## Appendix S1 for "Sexual selection and pseudogenization in primate fertilization": All_Annotated_Scaffolds.gff (part 688 of 747)

```
AGGAACGGCTGAAGTAGTTGGGGAGTGTGGACATGGCCCA
TTTAATTCAGTGGGAGAGATTGTTTGCCGATGCTGGATAT
TTGAGGATAAATCGTGGATTCCACTGGCTACCCTTGAGGG
TCGTGAGCCCCTACTCTCCCTGACCCATTCCTTTAAAGAC
AGGGGGTGGGAGGCCCAGAGCATGAGAGCAGAGCCTGCAA
GCCCCACTGTGTCGCCTCTCACAGGGGGACTTCCCACTGA
AGGCTGACAGGGTGGTCCAGTCCGTCAAGGCCATCTGCAA
TGCCCTGGCCGCTGTGGAAACTCCTGAGATCACCAACGCT
CTTAACCAGCTGCCCCCCTGCCCCTCCCGCATGCAGCCTA
AAATTCAGAAGGTAAAGGGGCCCAGAGCACTGGCATGGGG
CAGGAAGAGAGGAATACTCACGGGTAACTGAATTGCCTGT
TGCTAGGGTGAGTAGGTGTCCACGTACTCCTCTCTCCACT
GCCATCTCTCATGTTTAAGTGGTTCAACCACAAGAGTTCT
TGGAAAACGGATGCCAAGTGTGTCCCTTCTTCCTGATGTT
GAGGGTGGGCTAGGGTCTTCCCCCTGGAACTGATTGCTGG
GAGCCCAGGCCAATAAAGGCTTTATTCATAGTCCCCAAAG
CATCACCTAACAGTTCGCATATACATCAGGGTGCAGAACC
AAACCAGGAGGAAAATCTCCCCAGAGCCCTGGGCTCTGGG
ACTCCCCAGTGGGGGCTGTGTGCTCTGCAGACAGGGCCAG
CACCACAGGCGTTGTGATCTGCAGTGGAGTGGCCTGAGGG
TTGGGATGTCTCATTTGGGTGGACACCATGATTTCTATTC
TCTGTCAGCTCACTCTGTCCATCACAGAGGTCTGGTATAA
ACCATTACTCTATCCTCCCTGGGGGATCTCTGCTCCTTGC
ATTTCAGCCCAGTCTGGTTCAGATAGCACAGCTGTGAGCT
GTGAAAAGCCCTTCTTCCAGCTGTGACGAAAAAGGCCGTG
GCCCTGAAGCTCCTTCCCTCTGCTTTTTCCCCAACAGGAT
CCCAGCGTCTTGGCTGTGAGGGAAAACCGAGGTAAGGGAA
CTACTTATTCTTCATCTTTACCCAGTGGGCAGCTGAAAAC
TGCGGACTCTGCCCAGATTCCTTTTTCTCCCCAGCCCCCT
TGATTTATGTGCCCGAGTTCGCCTGCTGTGTGTGTGTGTG
TGTGTGTGTGTGCGTGTGCACGTTTTCCTATATGAGGTGT
AGACGCAGCTGGAGAGCACATTTCTTTCCACAGAGTGTTT
TCTTGTGATTTTTACTAGCCGTTCCTTGTGGTGTCCCTGG
AGATGGTGATGAGGTGGTAGAAGTGTGTGTGTGTTGGGAG
GAGGCGCGGCAAAGCTAGCCCCGCCATCCAGATGGGAAAG
CTTCCGCTCGGGTGGGTTGTGTTTATCCTCCCAGCGGCTC
ACAACCCCTGCATTTCCAGAATGGGCCTTGGGAGAGGGTG
AGAAAGAATTTTTCACTAGGGTTTCTCTAGGATTCCCCTG
TTGAGCCCTTTTAGCAGAATTTTGCCCGAAAACCTATATC
ACTGGGTTCTTACAGTGATTCCCAGTCTTTTGGATTTCCT
GGCCCTATAAAATGTCCCAAAAAGTATTTGGGGGACCAAC
AGAGAACTGCCAGCTTTTTTACTTTGGCAAACAATGACTT
TTTTGAAGTAACTGACAATTATTATTACCATAATTTCCCA
AAAGAAAGGGCATTTTAACACTAAATAAGTAGTAATACAT
AAAAATAAGGACCATATTTAAAATTGAATAACTATCCTTT
TATGAAAAGCTCATGACATGTTTCTGCATTTTTCTCCATT
TTTCTCATTTCCCCACAGATGGGTAAACTTTGTCACAGCT
GGTAGAAACCAACTGGCATTTGGGGACCACTGTCCTAGGC
CATCCCATTCTAGCCAGTGCCATGGCAACAAGGTGGGGCT
TGTTGAGGCCTCGCCAGTTTCCCTTCTGACTCCTTCCTTT
CACAGAGAAGGTCGTGGAAGCACTGACCGCTGCTATCTTG
GACCTGGTGGAGCTGTACTGCAACACATTCAACGCAGACT
TCCAGACAGCAGTGCCCGGGAGCCGCAAGCATGATCTGGT
CCAGGAGGCCTGTCATTTCTCTGGGGCCCTGGCCTTCACT
GTCTATTCTACCCACCGCATTCCCATCACCTGGGCTACTA
GGTGAGCCCAGGGCTGAGTAGCCTCTAGGGAGTGAGCTTA
GTTTGACTTCGGCTTCTTCCCATCTGCACGTGACCCCACT
GTCCTGAGCCATAGGATGTGTGGCATGGTGGTGCAACCGG
CTGGGAGCCAAGTGCCTGAGAGAGACCTGGGATAGAGAGG
AGAGGAGAGAGAATGTCCCTAGGAGATGGAGAAGATCCTG
CTATCCCCTCTCACTGCTGGCTGCCTCGGCATCCCTGCCC
CCTCCAGATCCAAGGCCAGCTGAGGGAGGCTGGGGACAGA
TGGCCAGTTCCCAGACCGAGTGCATGCCCCATGGCCAATG
GGAGGGGCGGGGGAGGGGCGGTGAGGGATGACCCTTTGTC
TTGGGTTCCCTAGGCCTGCAGGGGTGGGTGGAGGAGGACG
TTCATTTGGTAATCCTCAGCTCCTCTGCTGGGTCCTCAGC
CTCTAAGGCCTGAGGGAATAGGCACTACCCCCTTTTCCCC
TTCCTCCCCTTCCCCTTCTCTCTTTGTTCCTCACTTAATG
TATTCCTCTGGGCGATTGGCGGAGAACAAAGGAGGCAGCC
TGGGAAACCGGGCCTTCTCTGACCTCTTCTGTCAGGCACC
TGTCATGAGCCACAGGGACCCCCATGTGTTGGCATTCACA
TCAGCATATGTCGTCTTCCTCCCCCACCCTTCTTGCCTGC
GCATGTGCATACACGTGAACGCGCACACGTGTGTGTACAC
ACACACACACACACACACACAGACACCTGATGGGCTGGAG
CTTTCTGTAAGAATGAGGGTGGATGGCCAGTTCCCGTTCA
AGGAAGAAAAACCACAAGGCTCAGCATGAAGCCTAAAACT
GAGCAGGGGGATCCAGATTGAGTTAGCTTCTCCCTGAGCA
CACTTCCTTACATCCCATGTTACAGTCCCCGGAGACTGAG
AGGAGGTTTACCAGGGGCTTTAGGGGGACACATACATAGG
TTTGGGTGATAGAGATGGGTTTTGGGAGCTGGGTGTCCTG
ACCCGCCCCCTTTCTTTTGTAGCTATGAAGATTTCTACCT
CTCCTGCTCCCTCAGCCATGGCGGCAAGGAGCTGTGCAGC
CCCCTGCAGACCCGAAGAGCTCACTTCTCCAAGTACCTCT
TCCACCTCATCATCTGGGATCAGCAGTAAGCCCTTCCCCC
AGGCTGCAGTGCCCAGGCCACTGCAGACCTGTGTGTCCTG
GCGAATGCCTCTGGGGCCAGATAAGCAGACGTGGCTTAGG
GATTAAACCAGGCTCCCTCGCTAATTCTAACCAGACAAGT
CGTCCAGCCTCTTGAGTCTTCACTTCCCTCACTCCTAAAT
GAGGGGAAGTATGATTTCTACCTCTCAAGTTGTCATGAGA
ATGTAATGAGAAATAGCCATAAAGGCTCTTTGTAAACCAT
AAAACACCATATAAACATTAGTTGTTAATTTTTTTTTCAG
AGACAGGGTCTTGCTCTGTTGCCCAGGCTAGAGTGCAGTG
GTATCATCATAGCTCACTGCAGCCTCAAACTCCTGGGCTC
AAGCGATCCTCCTACCTCTGCCTTCCAAAGTGCTGGGATT
ACAGGCATGAGCCACTGTGCCTGGCCCAGTTGTTAATTTT
AATAAGGTTTTTTTGCTTTGATCTTGTATCCCTTAAAGAG
TTTAACTAGTCTGAGGGATTCTCATCCTCTCCTTTCTTCT
CAAAGTTTCTGTAGACTAGGGAGAGGAGACTGTGTTTTCC
CTTATAGAGAGAGAAGGGAGGGTTGTCTAGAGGAAAGAAG
AATGAGCTTGGAGCTACAGGAGGAAGGCTCTATTTCTAGT
TTTGTCTCTAATCCTGTGTTTTCTCTAGCCTCTCTGTGTC
TCAGTTTCTCAAACTGAGAAATAGGGACATTTATTTAACT
CAGAGGAAGTTATGGCACTGAAATGAGATCAACAGGTTAT
AAATATAAATATGAAACCACCAGCAAAAAAAGAATTAATC
ACCATTTGTTAACAATCCTTTGGTTTCAGGAAGGTAGGCG
TCAGCCAAGCAAAGCAGGAAGGAAATGGAGGAGAGGTGCC
TTGAGTGGTGGCAGTGCAGGTGTTTGCACTGTGCCTCGTC
TGTGCTGTGCTCTCTCTTCCCTCCAGACAGTCAGAAAATC
CCTTGTGTGCTGCCCCCAGCTTCACTTCCTCACCCTGGCT
ATATCTGAGTGCTCCTTTGCAGAGCATCACTGTACCTTAA
GTATTTGGAGCGCAGAGTGAGGAGACTGAGCAGGGTCCTG
GGGCGGCCGAGGATGCCGAGACAGGTAGACGAAGGGCTTG
TGGAAATTGCGGAAGGGGTGGGTCATTTTACAGATGGACA
CCTGGGAAGATACCCTTTGTCCTGTCCTTCATACTTAGGT
AATTCTTAGAGCAACAAAGATGTACATAAAGGTCCTTAAG
CAAACAACTGCCAGGGCAGGAGAAACTCCTGAGTCTCACC
ATTCTCTTGGGATTCTTTGGCCTCAGTGACTGCTGCTGTC
AAGGGAAGAGGTGCTATACAGTGTTCTGGCCCAGGAGTAC
CTCCAAAATTGGCCTTAGATCTTTTTCCCATACAGTTTCC
GAGGTATAGAGGCAACCCAGCCTGCCCAGTGGGTCTCACT
GTGCTCCCTGAGATCTCTACCTGGAATCCCAAAGGGCTGG
TCCCCTGTCTACAGCCTTGTGGAGGGCATCTTCTTAGCAC
AGCCCATCCAGGTGGCCCTTCATGGTAAAGAGGAAAGCAT
TTGGGAGAAAGTACCACAGTGTGGGGTTCAGAGCTCAGGC
TTTGGACCAGTCATTCTCTCCTTCTTACTGTAGGTGCAAT
CTTGGGCAGGTCATTCAACCTAGAACGGAGGTGATAATAG
GCCCTACCCTACAGGATTGTTTGAGGAGCAGTTAGTACAC
TGTTAATAAAGTATGTGGCACAGTGCCTAGTACATGATAA
ATGCTTTCTCCTTCATCTTCTTAGCTGGGGAGCCCTCTTG
GTTCCGGTTTCTCTGTTCCAGGTGACTGACAAAGTGGCTA
ACACGTGGGGATACTTGTGCATGAAAATACTATTTGTATA
GCCCAGTTTTAGTGCAGTAAGCACAGTGCCACATAGCAAA
AAGTATGCAGACAGTGTGTACATACATCACACAAGTGAAG
CTGTGTTCCCCTTTTTCCTGATGAGAAACTGAGGCACAGA
AATATGAGTTAAGTTGCCCAAGGTTGTGAGTGGAGGAACC
AGAACTTGAACCCAGTGCATACCAGGAATCCTTCCTGGAG
GAGGCAGCCCCTGTGATGTAATGTTGAATGGGTTGCAGGA
AGGAGATGGGTTTCTCAGGCAGGGAGGAAGTTCAGGACTG
CAGCCAACATAGTGAAGGACTCCAGTTGAATGTCCGGTGG
AGGGGAGAGGTTTTAGAATACCAGATATTCTCAAGAACTG
ATGAGAAAAGGGGGTGTTGGCTGGTTCTAGGGGTTATGGT
TGCAGTTAGAAAGTCTTCTTCCTCCCCTTTTTCTTAAGAC
ATGAACCTGGAAATATCTTCCCTGGGTGAAAAGAGGGCTC
GGGACCAGCTCCCTTTCCCCTTTGCTATGGGGTCAGCTGA
TTCTCTCTCCCACTGTAGCAGTACAGGGATCAGCTAACTC
TCAAAATAGGCCCAGCAGCCGTGCTTTGTCACCTCCAGCC
AAGCCCAGGCCTAGCGTGTCTGCTGGCTGCTGGAGGGGCC
CTAATTATAGCTGTGGCCCCCCAGGGTAGAGGCAGCTGGG
ACAGAGCAGGGCTGTGCCAGTCGTGGGCAGTGCAGTGCAG
GGGAGGGAGTGCCTCACTTAGGTGGAGATTCCCCTGGAGG
AGTGAGGGGCGGTGGAAGGAGGCTGCTTTATCATGCTAAC
CTTGGGGGTGGCCACCCTGCCTCTGTGCCCTCTGGCATAG
AAGCTGCTGGGATCTGGGCTGGCCAGGAGGGTGTAGCAGT
GTGGACTTTGGCCCAGGGACAGCTTCCCCCAAAAGGTAAT
GTGGATCCTCCCTCTCTTTCCACAGCTCTCCCCTGCTCCC
GACCTCTCCCCACCCTGCAGCTCCTTATCCTGAACCTAGA
GGGAGTGGCTGGGTGTGGCTGAGGCTGGGAGCCCTGGAGA
GAACATCTGGGCTCTGCTAGTGGTGGGCTTGTGTATCTCG
GTTCTCTTGGCCTTGCCAGTTGGCTTTCTCACCACTGGAG
ACTTTGAGAAACCTCTTCTCTTTATCCCTTTGGCTTTGAA
CATGGTTGGGGGTGAGGGTGAGAACAGCTCATTGTGTGCC
CCTGGGGTTAGGAGACTTGTGTGAGGACAGGTGGGAGGGC
TGTGGGGGAGGGTGAACCCAGGGCAGGGAACATGGTGCTT
CTTCCTGGTGACTCTCAGCAGCAGCAGGAAGTGGGGGAGG
GATGGGGACTGTCAAATGGAAGAGGAGGATAAGAGGAGGA
GCTTTGGTGACCCTCTGCAGGAATCTTAAAACAAGGAAAG
GAATATGGCTCAGAGTATGGGATATGTCATCTGTCACTGC
ATTCCAACATGGCTCTGGCTAAGCAAGTTATGTCCAGGCA
TCATGGGTAGCCTCAAAATCAGGATGTTTCCCTGACTCTA
CTGCAGGGCTCCAGGGACACAACACTGTGCTTCTGGGAGC
AGCCAGTGGAGGTGTTGCCTAGTTTGGGACCTGTCCTGGT
TCTGCAGGAAGGCTTCCCTAGGGAGCATGTCTGACACTTC
AAGAGGGAGGCCAAATCCTCAGCCTCATCTTGACTTCCTG
GGCCACCTGTCCCTTGAAGCCACGGGGCGGCCTCACCTGA
TTTGGTTTCCTGTCCTCTGTAGGATCTGCTTCCCGGTGCA
GGTGAACCGGCTGCCTCGGGAGACCCTGCTGTGTGCCACC
CTTTATGCTCTGCCCATGCCCCCGCCTGGGAGCTCCTCGG
AGGCCAATAAGCAGCGGCGGGTACCCGAAGCCCTGGGCTG
GGTCACTACACCACTCTTCAACTTCAGGCAGTATGTGAGC
CCCAGGGTAGCAGCTTCTTGGCCTTGGGAGGGAAGGAGGG
AGATAGAGAAACCAGCCTGGCTGTCACACTGGCCAGTGCC
CTTCGGGAGGGTTGGCCATGTGGGGCTCACCGGTGAAGTC
CAGAGGCTCCCCAAGCCCAGAACTAGTGACCAGGACTATT
GATGTAACCAAGAGCCACTGGGCAGGACTGGTGGCACAGG
ACTGTTGTGGGGGCATGGAATAGCAATACTTGGGTAACAT
AAGATCTGCTCTTGTCATTGGAAGGACGTTAGAGGTCATC
TAGCCCAGCCTCTCTACCTCAGTAAGGCATCCCTGCCACC
AGGTTATCCAGACCAGGGTGTGTTAGCTCAGAAGGGCCTC
TTAGAGGGGGCGAGCTTTTATAGGATTTGGAAGAAGGAAG
AGGCCATGGTCTGTGGGGAAAATGAGAGAGGGGAGTTGGG
TTGACTTTAAATAGAAAAGGCAGATTTTTTGATTCGGGGA
GCAGGAGGAAAACCATTTGTTTAATCAGTGGGTTTGGTGG
CTCATCCCACCTTCCTTCCTCCTTAGGGTCCTGACCTGTG
GCCGGAAACTTCTGGGCCTGTGGCCAGCAACACAGGAAAG
CCCCAGTGCCCGTTGGAGTGCACCTAATTTCCACCAGCCG
GATAGCGTCATCCTGCAGGTGAGGCCCCAGCCCTTCCCTC
CCACCCACCAAGCAAGCACTTCAGAGTTGGCTCTAAGTCT
TCCCCCTTGAGGTTTGGGCTAGGACAGTAGGAGAAAGTGC
TAGAAGTTTGGGCATGGGATGATGATGTGACGGAAGCAAC
TAGGCAATGTGCTTAGACCTAGAGTGGGAGGTGAGCTCTG
TGGTATCTATCCCCCATCTCCTGGGGTTAAATTTAATTTC
AAGGAGCCGGAAGGTATGGTCTGAGACCCTCCTCATCCTG
GGCTCAGCTTCTCAGAGTCCCTTGAATTGAACTCTCAGCT
TCTAAGTTTGATCAAATCTGAGCTGTCCTCTCTTGAGGCC
TGAGGGGAGGCCCTGCCCCAGCCCGTCACTCAGTGATTTC
ACAGGGTGGACCCATTCTTAAAGGACAAGGTGCTGGCCTA
GTTACCAGTTCCCAGCTCCCCTTTCTTGTCATGAGATGCT
TTGGCATGAAATATGGAATATTAAAGTTGATATAGGAAGA
AACAGAATGATACAGAATGGAAGCTCTGTGAGGCAGGTGT
TTTTGTCTGTCTTATTCACTACTCTGTGCCCAGGGCCTAG
AACAATACTGAGCCCATATGAGGGCTCAGTAAACATTTGT
TAAATGAAAGAAAGTAGAACTCCTTTAGAAAATTGGCTCA
CTTAGTTGTGATACCCATTTTAGGAGGATGACATCTGGTG
GCACACAGCAAGGACCTAGTGTCCTAGGCCCCAGAGTTGG
TGAAGCTGTCACCTAGCATGCAGTCCCCACTCCTGTCAGG
CAGCACTGCCCTCTGGGACCACATGGAAGGCTCCCCAGCC
TCAGCCTGGTGACATTTCTGTTCAAAGTTCTGGGCTGGGC
TTGTCCTCTCACCTAGATACATCTCAACTGAACCTCTTCC
TCGCTTGTTCATTTTTTTTCTCTGTTTCATTCTTATTTTG
TGCTGAAAGTTATAGCTGGAAGGGACGTTAGAGATTGCCA
AGTCCATCTGGGTTATTTTACAGACAAAGAACCTGAGGGA
GCAAGGCAGGAACTCTGGGGTGTGAGAGAAGCCGGGGACC
TGCACATGCTGTCCGTTCCCTCTCCTCACTTCTCTGATCG
TGTCCCCCAGATTGACTTCCCCACCTCAGCCTTTGACATC
AAGTTCACAAGCCCCCCTGGAGACAAGTTCAGTCCCCGCT
ATGAGTTTGGCAGCCTCCAGGAGGAAGACCAACGCAAGCT
TAAAGACATCATGCAGAAGGAGTCCCTGTACTGGTGAGGT
CCAGGGCATCCCCTCTAGTGGCTCGGGCCCCTCACTAAGT
CTGTCTATCATGTTCTATCTGACCTCTCATCTCCCAGCAC
TAGGTCCTTGTCCTCCTGCTTTGGGAGTGGAGGTGGGATG
GGGTGAGCATTGCCACCTAGGTAGGAAGTGGTAGCAGCCC
CCAGGCCTTTCTCCAGGTGCTGACACTGGGGAAAGTGGAG
AGGCCAAGGTAGGAAATTAGCTCTGAGAATGCCCTTGCCC
ACCCCGGGGACTTGGTCCAGACTCAGCTACACAGGAAGAC
CAGAGCTTTGCCCCACACCCCAGATATACTGTCTTCTACT
TGCTGTGCATGGGGGCAGCTGGCCCCACCACCCTGCCCCC
ACCTCCTGCCCCTTCCTCACCAACAGCCTTTGCACTTTTC
TGGCCCTGTCACTTTCCAAAAAGGATCAGGTGTCAAAGCA
AGCTGGCAGCTGTAAGTGAGTCCAGGCTGATCTCATCCCT
GGGGCTGCTGCTTTCACCAGGATTGGAGAAGTTCCTCCCC
TGCCCGCTCCCCCTGTTCACCTCTCTGGCTCCTGCAGAGC
CTTGTGCACGTGTTGGTGGAGGGGAAGGAGAGACCGGGCT
CGTCTTGCCCTGTGTCCCACCGGGGTAGCCAGGGTAGCTG
AGCCACTGCAGGCCTCCCTGCCCCCACTCCTCCGCTGACT
CCACTTCATTAGCCCCTCAGCTCCCTTCACCCGTTAGACA
CCTGATCTCAGGCAAGGCCCAATTAGCTGCAGGGCCTATA
AAACCGACAGCTGGCCAGGGAGGCCCCAGGAGGCCTCTCA
GCTGCCCAGACCCTGAGGGGGCCGCTGCCCTCTGGTGGTT
CTCCTCGGGAGTGGCACCCTCAGGAGGGGCCGCAGATTCG
GTGCCCTTGCATTCTGCCTCAGTCTGCGATGTCCCTGAGT
TGGGATCACAGGTTGAGATTTGGGCCCTGGTTCCTGAACT
TTGCTTCACATTGGAACCCTCTAGTGATCTTTAAACAATA
CCAGTGCCTGGCTTCCCCAGACATCCTGGGTTCATTGGCG
TTGGGTGTGACCTGGGCCACGCCCCTCAGGTGATTGTCCT
ATGCAGCAGTTTGGGAACCACTGAATTGAGGGTGTGTAGC
AGTCCCTCGAGCATAAATACTCTGTCCTATGGCTGACTCT
GCTCTCTCCCACTGCCCCCTCCTACCCCCCAGGCTCACTG
ATGCTGACAAGAAGCGCCTGTGGGAGAAGCGATATTATTG
CCACTCGGAGGTGAGCTCACTCCCCCTGGTGCTCGCCAGC
GCCCCCAGCTGGGAGTGGGCGTGCCTGCCCGATGTCTATG
CCCTCCTGAAGCAGTGGACCCACATGAACCACCAGGATGC
CCTGGGCCTCCTGCATGCCACGTGAGTTGAAACACCCACC
TCTCCTGACCACGTGTCCTTGCAGAAGCCAGGGCTCGGCA
TTGCCCATCACCGACTTGAGCCAGCCCTGGGGAACATGAT
AAAGTGGGCACGGATATTCAGGGCTTTTCTGTTTCTCCTT
TTTGCTTTGTCTTTCTCATTTTTTCTGCAATGTTATATTA
TGGATATTTTCCAAACATACAACAAAATTGAAAATTGTAC
GGTGAACACCCATATGCCCACCACCTAGATTCTGTCATTA
GCATTTGCTCAATTGGCTTTATTGCATGTCTGTACATTGC
AGACATCATTAAACTCCCCCCTAAATACTTTAGCATGCAC
ATCATTAACGAGAGCTCAGTGTTTGCTGCATTTTTTCTTT
TTAGGCAAAAGTTACATATAAGAAAATGCCCAAACTTTAC
CTGTACGTTAGCTGAGTTTTGACAGGTGCATACACCTGTG
TAACCCAAACTCTTATCACTTAGTTCTACTTTAACAGCCC
TCTCTTCCCTCTTTCCCCTGAAGGGTTTTCTGGGGACACA
AGGCTCCCAGTCTCAGGCTCCTGGGCTGCTTTTCCTAGAT
GGTACCCAGAAGTCCCAGCTTATTTCTTGCCACTCTTAGT
AATCAAAATATACCTATTCATGTGACCTGCCTTTAGAAGT
TTTTGAGGCAATGGTTTTGCTACTCTCTGCTAAACTAATT
GTGCCAAGGTATATTGCCTTGTATAAAACTCTGATTTGCT
ATTATTTGCCTGGTAAACTTTGCATTAAAGAATGTTAACA
AGACGAAATAATGCTTTTTAACCCATATGAGGGCTCTTTG
GTGATGGGATTTCTGGCCCAGGGGGAGTCAAGGAAGAAAT
CTCTGGGAGTAGGGTTGAGGCCTTTGTCCTGTTTTCTTTA
AATCATCCCAGGAGTGAGAGTGGCCACCCGTTGCTCCCCC
ATGGCCTGAACTAGACTTTGCCCATGAAGGAGGACCATTC
CTAAGAGTTGCTGTCCAGAAAAGGTGCTAAGGATTCTTCC
AGTGGCTTTGGCAGATTCTGGGGGACTTTGCCTTTCTCTA
GCCATGCCTCTGGAGCCCCGGTGTGTGGGTGTTTGGCTCA
CACCTGTGGCTCAGACCCTGCAGCTGGGTTGTCAGGGTAC
TGGGCTGTTTTGCAGCTTCCCGGACCAAGAAGTGCGTCGC
ATGGCCGTCCAGTGGATCGGCTCACTCTCGGATGCCGAGC
TCCTTGACTACCTGCCCCAGCTGGTACAGGTGGGTGGCTT
GGCCTTCCCTCCAGCTCCGAGGGTCCCATCCCCAAGACCC
CAAGTCAGTCTGCATTGTGTCCTTAGAATCCCGAGTCCCT
AGTGGGATAGTTGTAGGTGTGGATTATAGATAGTTAATAA
AGCCTCGTATTCTATTTCTCCCTTTCTCCTTAACAGGCCC
TAAAGTATGAGTGCTACCTGGACAGCCCTTTGGTGCGCTT
CCTCCTGAAACGAGCTGTCTCTGACTTGAGAGTGACTCAT
TACTTCTTCTGGTAAAACTGTGTGCAGAAAAGTGGGAGGT
AGACATGTGCTTTCTATATGGAAGTATTTTACTCTTAGGC
ATGCAAGGGTGAGGAGCTGAGTTGTCTGCGTTCCGTTATG
TTGCTGACTTACCCTGTGGCCTTGGACTAGCATCTTTTCC
TCAGGGGGTCCTCAGTTCACCCCCGGTAACACAGTGAGAG
TCATCCCTGCCCCTCCTCTCCACCCACACATGGCAGAAAT
ATAAAGGAGAAACGAGATGCAGAGGGGCTTTGAGCTCTAC
TTAAAGACAGAATCTGAGAATCACTAGAGATCGTAAAGAA
AAGAAAAAAAGAAAGGAAAAGACAGTGGACACATATTGGG
GTATGGGCACAGGTGAACACCTCTGTATAAAGCTGTACAT
ACAGGGGATATTTTCCCTCCCAAGTTGGGGGTGTGTTTTG
CAGCGAGTTGGAGCTGGGTCTGACCCCTTCTCCCTCTTAC
ACCCTTGCCTGTGATCCCTTGAGTGTCTCGACTCCCCACT
CCCTCTTCCTTGCAGGTTGCTGAAGGATGGCCTCAAGGAC
TCTCAGTTCAGCATTCGCTACCAGTATCTGCTGGCAGCCC
TCTTATGCTGCTGTGGCAAGGGCCTGAGAGAGGAGTTTAA
CCGCCAGTGCTGGCTTGTTAACTCCCTGGCCAAACTGGCC
CAGCAGGTCCGAGAGGCAGCTCCGTCTGCGCGGCAGGTGA
GTGGGGTGAGGCTGCTTCCGCTCATTTCCAGTCTCGGGCT
TCTGTAGCCATTCACTAATTTCCTAGGCATCCTGAGCAGC
AGAGTGGCACTTGACCATCTCTGATTTAGGAAGCGGGAGC
AGATGACTCTGTCTGTAACCTGCAGGCCACAAACAGGCAG
TCTGCCGGCTGAATGGGTGGCCATGGGTGGGTTTTGTTTG
GCCTGCAAAATACTGAAATTTTTATTTAGCTGTTTGCTTT
AAAGGCTAAGCACAGTTGTGTAAGTTGTTCATGCACAAGA
CACCCAGCCAGAAGGCACAAATGAGGGCTGAAGTCCAACC
ATATTTTGTTCACTATGGTATGACCCATGGCTCAGGGTGG
TGCCACCCAGAGAGGGCACCTTTTTATGTTTGCACAGAGG
CAGTGTATTTGCCAGCAGTGTTCCTGGTTATTGACATTTC
AAAATTGTGAGAATTTATATTAAAGTCTAGCTTATTAGAT
TTTCTTGGCAAAAGCCTGAGCAGTACTTCCCCCTTGAGAG
CTAGCCTGCCCTCTCGGTTCACTGTGGCGTGCTTCATGCT
GTTATGTCATCTGCCTAGCCTCTCTAGGTATTTGGTCTTG
TTGCTCATGCACTGGCCCAGGCTGGGGCATAGGTGGGTGG
TTTTCCTTCTTAACGGTCTCTTGGAGGTTGTCCACACGTC
TCAGGTGGTTGTTTTTATACCAGCCACTACTGAGAACCCA
CCCCTGGGGGATGCCTCTTCTGAGTGGAGCTCACGAGCAC
CCCACCTCACCTCTACCCTCCTTCTCCCCTCCTTGCCAGG
GAATCCTCCGCACAGGCCTGGAGGAGATAAAGCAGTTCTT
TGCCCTCAATGGATCGTGCCGCCTGCCACTCAGCCCCAGT
CTGCTGGTTAAGGGAATTGTGCCCAGGGTGAGTGACTGGT
GGGTTTGGGGCTCTCAGAGTGGGAGGGGGAGGGCTTAGTG
GAGGTGAGGTCCTCACTGACCTGGTTATTGAGAGATATGG
GGAAGAAAGGCATATTTTTGGCCTCTTCCCATCCCTAATG
TGTACGGACTTTTGCCTGACAGCTTGCAAGGTAGAGGAAT
TGGGTTGGAAGCTAGGCAAGTGTCTCTCCCTGGTGATGTT
GGGGATGAAGCCAGGGATGGTGCTGATGATGGCAACTGTC
ATCTGTCATTTATTGAGCGTTCTCTGTGCTTGGCACTGTT
CCAAGTGCTTTATGTTAGTTGTTGCATTTCATTCTCACAA
CTCTTAGGAATTCAGTTCTATTGTGAGCCCCATTTTACAG
AGGAGTAAACTGAGGTATAGATGGGACACGTGACTTACCA
CAGGTCACACAACTAGAGAGTTGTATGCAGAATGAACTGA
GGGCATGAGAGATCAGGTGTTGGAGCTGAGGTCATAACAA
ACTGAACCGGGATGATGATAAGAGAGAAGGAAGGAATTTG
GATTCCTGAGAAACAGGGAAGAAACAATGGGCAGGCCTTG
GGTGGACCAGCAGCAGGAGGGTAGGCAGCATCTTGGTTCA
AAGTGGAGAGGTCATTTTCCTTCTGGGCATAGACCAACCT
GACCCGCATCGCTGTCCTCTCTCCCGTGGCAGGACTGTTC
CTACTTCAACTCCAATGCAGTCCCCCTCAAACTTTCCTTC
CAAAATGTGGATCCACTAGGTGAGAACATCCGTGTCATCT
TCAAGGTGAGAATACTTTACTCAAGCCTGGTGAGATAACA
GTGGTAGAGAGAAGGAGGCAGCCCAAGGGTGGCAGAAGTA
GCCCTGGGGTAGTTCTCTTTCCCTTATTTCATGCTTCTTT
TTTATGAAGTGCTGATGATGGCAACTGTCATCTGTCATTT
ATTGAGCGTTCTCTGTGCTTGGCACTGTTCCAAGTGCTTT
ATGTTAGTTGTTGCATTTCATTCTCACAACTCTTAGGAAT
TCAGTTCTATTGTGAGCCCCATTTTACAGAGGAGTAAACT
GAGGTATAGATGGGACACGTGACTTACCACAGGTCACACA
GGTCATGAAAAACTATCTGGTGAAAAAGGGTTTAGACTAA
TTCTGCATGGCCCCAGAGGGCTAAGAACAGAGTGTTAAGT
ACAGAGAGGCAAATGACAGTTCAGTATCTGGAAGTGCTTT
CCAGGAGGCAAAGCTGCCCCAACACTGGAATGGGTAAGGT
GGTGATCTGCTTGTCCCTGGGAATATTCAAGCAGAGGCTG
AATGACCATGTGGCAGGGATATTGAAGAGGAAATTAGTAT
ATCAGATGCAGGTTAGATTAGATGAACCCTAAGGTTCCTC
CTAACTCTGGTACGTCCATGACTCTGAGAAGTAAATGATA
GTCTCAGAGCAGATAATCTAGCAGGGGAGACAAAATGCAC
GTACGTGCCTTAGTAACTTATATATTTGCTGTGTGTGAGT
TCTAAATCGAAACTATCGACGTTCAAGTTTGAAAAAGGCC
TGATGGTCAGGAGGGCTGCGTGCAAAAGAGAAACATGAAT
TCACTTCAGATGGGGATATGGGCTTGAGGGAAGAGCCAGA
ACACTGCATGAGCAAACTGGGAAGGTTGCTGACCCATCTT
TGACCTGGTGTGAGCTGAGTGGGCAGGTCTGAGGTGTGAG
GCAGAACTGGGCAGTCCCTCCCTGTCACTGTAGTTTGGGC
CAAGATCGCCCACCTGGGAGATCTGGTAGCTGAGGGAAGC
AGTAGAGATCAGTTCTGGTCACTCTTCTCCTCTGTCCAGT
GTGGGGACGACCTTCGCCAGGACATGCTAACGCTGCAGAT
GATTCGCATCATGAGCAAGATCTGGGTCCAGGAGGGGCTG
GACATGCGCATGGTCATTTTCCGCTGTTTTTCCACTGGCC
GGGGGAGAGGTCAGTCGGGAGCAAGGATGAGGGTGGTGAA
GGGGGGATGGGCAGACAGAGGGTGTGGAGGGGAACCCTTT
GCTTACTGCCCTTCTGCCCATTCCCCAACATGAACTGTAC
TCCTTCAGGAAAATGAAAAGGGCAAGATTATTTCATTAGA
AGCTATCAAATGGCCTAAAGAAAGAAGGCAGGGGAGAGAG
ACTTATAAAGTAAAACAGACAGAGTGGGATACATAACAAC
CAAATGTGTTGTGTAGACTTTGGATCCTCATTCAAACAAA
CCAACTGTAAAGAAATATTTTTTGAGATGATTAGGGAAAA
TTTGAATATAGACTGTTAGATTAAATTAAGAATGATTGTT
AATTTTTTGACTGTGACAATGGCATGGTGGCTATGTCCTT
GTTAATTACACTTGAAATATTTTTGAGTGAAATGAAGTGT
CTGGGATTTGCTTTAAAATACTCCAGCCGGGGTGACGGAG
GGTGGGGAAACAGGGTTGGTGAGTGAAATAGATGAAACGA
GCTTAGCAAAATATTGATAATTTTTGAAGCTGGGTGATAG
TTACATGTGAATTCATGATGCTATTCTTTTTATTTTTATA
CATATTTGAAATTTCCTGTAGTAAATGTTAAAAGCAAAGG
GAGCAGCAGCTATGAACTGGGGAGACCAGAGTCACGGTAT
GGAATATGAAATGTGGGGAATGACCTTCCTTTTCCCGTTC
TGATCAGACTTTGTCCAAATGCCTTGGAGCTTAATTTATA
GGCAAGCATCCAGCATAGCTCTTGTAGTCCTCTCCCTACA
GTCCCCCATTCTGCTCTGGAGCGTGATCCCAATGCCTCCT
CTCACAGGGATGGTTGAGATGATCCCCAACGCCGAGACCC
TGCGAAAGATCCAGGTGGAGCACGGGGTGACAGGCTCCTT
CAAGGACCGGCCCCTGGCCGACTGGCTGCAGAAACACAAC
CCTGGGGAGGACGAGTATGAGAAGGTAGGAGCGGGGTGGG
GCATGCCCGACTCGGTAACCACAAGACCTGCATGTGCACG
GAGAAGACAGCTCAGCTTTGTTGGGGGGAAGGACGTACTC
TTTCTGGGTTGACTGGTGCTTCCAAATATCTAGGGGTGAG
TCAAATGACTCTTGTAAGCTGACTGAGAAGATCCTCTGGT
ATTGGACTGGGAAACCTTCCTTGAGTTCCCCTGGCAGAGT
GAGTCTTGGAAGAGGGGCTTTTGAGAACCTGCCTGTATCT
CTCCTAATTGTGGATCTTGTTCAATTTCTCTTGTGTTCTC
AGAGGGGTTCAGTGGTACTTTCTAGAACAAGAGTTGGTTG
GAAGAGACTTTAGAGATCATTTTAATCCAACTCCTTCTTT
TTATAGGTGTGAATTAAGATTCACTTACTTGTTCCTAGTT
ATGGAGCTGGTTTGTGGCCAGACTGTAACTTGAAGCCAGG
ATTGAGGTTACATATGGACAGAGATGGCAGAAGAGAGGGC
TGACTGATTCCTGAGTAGATTATATTAAAGAAGATTACAT
TGGTAGTGGAGCTTTACTGGGTGGTAGGGCCTTGGTAGCC
TGCTGTGGTCTGTGGCTGGTCTACAGCTTCACCACTCTAG
TCTCTGGGTTAATTAGGTTGGGTGGGAGGGAACAATTCAC
AGTAACCAAACTCACAAGAGAGTGGCTATACACTAGAATG
CTGATTTATATAAATTTAACTTAAGGAGATCCAAATATTA
TATTGATCAATGCATTTTATCCCCAAGGGGAAACTTGTAT
GGGCAGCCAAATTATAATCAGAACATTGTTTAGTGAATGT
GCAGTTAGATGATCTTACCTGGCCTTAAGTGTTTGGGTTC
CCCGAGCTTTGATTCCTGGCCTGCTGTGTTCTCTTTGCAC
TCTTCTCGTGCCGGCTCATTGTCTCTTGTTACTTCATCTG
CCACCTTTATGCCGATGGCTCCAAAGGCGTCCCTCCTCCC
TCCAGCTTTCGACTCTATAGCCACCTGCTTGCTGTATTTC
TCCACTTGTGTTTCACCCATACCCCAAACTCAGCACAGGT
AAAACTGAGCTGGCCGTCTCTCCTTTGCCTCTTGAAGCCT
GCTTTTTGTGTTCGTTGTCAGTAAATGGTGTGACTCTCTC
TATGCAGTCTTCCAGGCCAGAGCCGTGGTCTTCCTAATGC
TTCCTTCTTCCTCATTTCTGCTGTACCAAGCCCTGGTGAT
TCTTCTCCCCAGTTATCTCTCAAATCTGTCTTCTTCTCTC
CATTTTCTCTTTTTGTTTTGTTTTGTTTTGTTTTTTTCCA
TTTGAGTATCTGGAAATCTCCGTTTTCTTACTATCAGTTT
TGGTCAGCTGTTTGCTGTCTGTCCCCTGAACCATTGGAAT
GCCTCTCCTCCATCTATAGCCAGCCTCTGCTTGATTTCAG
AGGTGGGTTTTTTAAGTGCAAACCTGTTCATGTCACTCCT
TTGCTCTAAATTCTTCAAAGGCTCCCCATGTCCTAACAGA
TAAGTCCAACATCCAGAGCATTGTACGCAAAGCCTTTTGT
AAGCCAGCCCTGCCTACCCCTGTAGTCTCATCCACTGCAC
CTTCCCACCTTACGGTTTTTGTTTTTTTGAGATAGGGTCT
TACTCTGTTATTGCCTGGACTAGAGAGTAGTCGCATCAAC
ATAGCTCACTGCAACCTCAAACTCCTGGGCTTAAGGGATC
CTCCTGCCTCAGCCTCCCGAGTAACTGGGACTACAGGTGC
ATGCGCCATGCCTGGCTAATTTTTTAATTTTTTGTGGAGA
CAGGGTCTCGCTTTGTTGCCCAGGCTGGTCTTGAACTCCT
GGGCTCAAGCGATCCTCCTGCCTCAGCCACCCAAAGTGCT
GGGATTGTAGGCACGAGCCACTGCACCCAGCCCCCATCTT
ATGTTTACTTATCTTCCAGCTTAGGGAGCTACTACTTGTA
TTTCCTTAGTACCTTAGACAATAGTATTTCCTTTGCCTAG
AAAGCCATTTCTTCCCTTCCTTATCCCACAAAACCTACCC
ACTCTATGCTGTAAACTTCAAGGCCCTCCACTCTTAGAGA
GGAGTAATACTGATTTCTTTCCTCTCCACTCCCAGCCCCA
TATACCGTTTATACTAATATGTTTTTTACAGATGTTAAGC
ACCTGCCATGCATAGGCATGGTAGCTAGGTGCTGGAGTTA
TGATTACTCCTTGCCAGTGTAATAAAGAGTCATCATAAAT
GGAATGGAAGTATGTACAACAAGAACATACACAGGGAAAC
TAACCCTGCATGTTAATGTTTAATCTCAGTCTTTCAGAGG
TAGCTTCTCAGCTCTTCTAGCCTTTCTGCCAAAATAATGC
TGGTTGTGTCTTATGATGACTTCCAGAAGAAAAGAACTGG
AGATATTTTTCTCTTGGCCACCTACTCATAAGAGAGTACC
CCACACCCTACAAGTGAAACCCCTTAAATCAGGAGAGCGC
CCCTTTATACCATGAGACTTCTTGCCAGTAAGCAGCTAAT
ACCTTGCATAACTTAGGGAGGTGATAAGAGTTGCGTCATT
TACCCACAGGCATACAGCTATTTTCTGAGCCAACAGAGGA
TTCATTTAAGGTAGAAAGAGTATCTGTCTGTGGCAGGGAG
AGGATTTGATGGAGGGGAAGGTCAAGACTGGGAGTTGATG
GGTTATATTCCTTACTGAGTAGTTTTCTTCATACATTTTT
CGTTCTTAGAAATAGTCTTTTTCTTCCAGAAGGTGAATTC
TGTGATTTTTTTCTTTTTCTTTTTATTATTTATTTATTTA
TTTACTTACTTACAAACTTCCTATTCTTAGTTTCCAGTGG
ATTAGTCATCAGGTTGTAACTTGACAAGTAGCTGGGGGTA
GGGGGCCTGTGAAAAGCTAATTTTGCAATAGGCCTTGTGG
AACAGCCAAGAAGCTGTTGCGAGAGAAGATCCCTAAATCC
TGTGGGACTGAAAAGACCAAGTAAGCACTGAGTGAACAGT
AGTGACAGTGGGACTGTAGGAGCTCAAACGAGAAGGAGTC
AGTATCAGCTGGGAAGGTCTGGAACGATGTGGGACTCAAG
GAAGGTCCTTGAAGGATGGGTGGAAATTTGGGGAGGGAGG
CAGGGAACATGGGCATCCTAGATCTGGCAACGTTGCTCTT
GTTCCCAATTTTATACATTCCTAGTTGGCTATGATGGCTA
TTGCCCTCTGCTAATAAGTCTTTCTTGAGTTCTTGGGAAT
TCTATGAACCTCATAAAGAGGATTTAGAAGGCAAGAGGTG
TCCGTATGCTGATTCCATGCATTTTTGCTTCCCAGAAAGA
CAGATAAGGGGATAGATGTTGACCAGATAGAATAAAATGG
ATCCAACTCCTCACTACTCCCTTCCTGCTTTAAACTCAGA
AATATCTGTAACACTTCTTACCACCTAGAGATGTCTGATT
TTCAAGTGTAAAACACTCTCTGGAAGTGTTAAGCTGCCTC
AGCTGTTTTTCAGGGTGCTGTGACTTTAATTAGATTAGCA
TGTAGCTGTTATCAAGAACTCTGGGAATGGGAGTTTTATT
TGGGGCAGGAAGAAGAAGAGTAGAATTCTGAGCAGGGTCA
GGAAGGGATCCTTAAGTCGGCTGCCTCACTTGAATTAAGA
TCATCACAGCCTGTTGGGAAAGTTGTAAACGTCAGTCTTC
CTGTCTGTGATGGTCTCCCCGGTCTGGACTGGTCACGTCT
GGCTGCTCGGACCAGTCCACTGTTTTTCCAATCAATTTCC
CTAGAAGGAAGAAGGCACAGGAGAAGATGACGTTCAGATG
AAGTGGTGGAGATACACATAAAAACCTTCCCTTTCCTTCT
ACTCCATAAGATATGGGAGATGTTCGTTTCTGTGTGTATA
AGTGTGTACATTATTATGTGATGAAGGATGAACAGGCAGG
TGTGAGGTGCTGTGGGGGTTCACAAAAGAGAGAGAGGCCG
GGGCTGGCTGAATTCTGTCTGGCTGTGGCCCCTGGAGTTC
CTCTAAGCTAGCTTTATGTTCCCCCCATCCCATCTGCCCT
GACCCCTCCCAGGCTGTGGAGAACTTCATCTACTCCTGTG
CTGGCTGCTGCGTGGCCACGTATGTCCTGGGCATCTGTGA
CCGACATAATGACAACATCATGCTGAAGACCACTGGTCAC
ATGTTCCATATTGATTTTGGCCGCTTCCTGGGTCACGCCC
AGATGTTTGGCAACATCAAGCGGTAATGATCTCCCGAAGC
CAGGCTGTGTGTGGAGGGAAGGGAGGGGAGCAGAAATGGT
TCAGAGCTGGGACACACGCCCATGATGGAAAGAGCTGGGC
CTCAGAGCATGGTCCCTGGGCTGAGCAGCTGTGGAGAAGA
GAAGACTGATAAAGAGGTCAAGTCCTTGCAAAAGAAGGTG
GAGACCAGCTGTTCTCCTTCCCGACTGAGGACCAGTGAAG
GGAAATGAGCCCAAACTGCAGCAAAAGGGAATGCAATTAG
ATATCCAGGAAATAAATAATGCTAGCTCACAGATAAGGAG
CCAGTATCTGTCTCTGGGGATCTTTTAAGATTAAGGTAGG
ATAAAAAGAAAAGAAAAAAGCTAGAGCCCCATCTATCCAG
GTTCATAGACATGGTGAGGGACGAGGGAAACCACCCCCGA
TGCAGCCCACGAGGTGCACTTCCTCCTCCAGTTGACTTTC
TACCTGTATGTCCCCCTTGGCCCAGGGACCGTGCCCCCTT
TGTCTTCACCTCGGACATGGCGTATGTCATCAACGGGGGC
GACAAGCCTTCCAGCCGCTTCCATGATTTTGTTGACCTTT
GCTGCCAAGCCTACAACCTCATTCGCAAGCACACCCACCT
CTTCCTCAACCTTCTGGGCCTGGTGAGGAGCTCCGTCCCT
TTCTGAACACCCCCTTCTTATTATCGGGCATCATCTTTTA
AGACTTTGCTGTCTTGCTTGAAAGGATTTCTGGAGATTTA
CTTCTCCGAGCCCCTATTGAGTACCTGCCTGCCCTAGATA
AAGGCAGGGATCCAGTATATCAGAGGACAATGGTGTCTAT
GTAGGTATCTGGCTCCCTATTCTAGCCCCTTGATTCCTGT
GGCCGTCCAGCCACTACCCACATCTGGCCAATTCCTGTGG
CCCATCCAGCCACTCCAGCCATCTATCTACCACCCTAGAA
GGGTTAGGGAGCCTAGCTGTAGAAAATCTTGCCTTAGGGT
AGAGAAAAAGCAAGCATTCCCTGTTGTTACAAGCACTCTT
TCTCCTTCTTTTCACATCCTTCTAGATGTTGTCCTGTGGG
ATCCCTGAGCTCTCAGACCTGGAGGACCTCAAGTATGTGT
ATGATGCCCTGAGGCCTCAGGACACAGAGGCCAATGCAAC
TACCTACTTCACTAGGTAACACCCTGTGCAAAACAGCACT
GCGCACTCTGGGTAATTCCCAAGCTGCCTGATTGGCAGGA
GTGGGGCTGGGGAAAGGGGAAAGGCTTAGATGGTAGAGCC
TAGAGTTGACAACATGGATCTATTGTCCCAATGTTGCCTC
TGATTTAGGTAAATCATTTTGCTTTTCTCAGCTTCAGTTT
CCCATCTGCATTTTGATGCTATGCTTTCTATATAGGGATA
TTGCCATCACTCTTATTTGTGTTCTCACCAGGTCTCAGTC
AAAAACTGTCTATGGGTTATGTATAATATGGCTTTTGTAA
TAGTTTTTAGCTCTCTTGGTCAGCCCCTTCCCCCTTGCCA
AAACATAGAAGTCTTTTTCTATTTAATTTCCCCATATTTG
ACAACATTTTTAGGCATACTATGTATGAAAGCAAGGACTT
GTCTATGTACTAATTCCTACAATTTTGTCCTTGTAGATGA
TGTCTCCATTATATTTTGCACTCTTTTGGGAACTGAGAGA
ACTAAATTTTCTCTGTTGGGTCTAACACTGGGCCTCTCCT
TTCGAATTGAAATCTCTAGATTGAAAAGTGTTTGGTGAGG
TTCCATTGTACTGAACCTTGAAATTCAGTTTGACAATAAA
ATTTAGACATTTACACAGAGTCCCTAATTCCTTCCTACCA
TGGTTTGACTATCTTTGGCTCAGGTGGGCAGCAAGGGGAG
GAGATAAGACCCCAGGATTCACATGAGTAAATTGCATGAG
ATAAGTGTGTACCAATCATGTACTCTATGAGGATATTACG
CAGGGAAAATGATTTGATCTGAGCTGACTTTTAGTCTCAG
GAATCAGGGAATATTCCTTTGGATACCCCTGTCAAGGCAG
TGGGAATTTGGGTTCATGGTTACATCCTTTTCTTCTCATC
TTCCTGTACCAACAGGTTGATTGAGTCCAGCCTGGGCAGT
GTAGCCACAAAGCTCAATTTTTTCATCCATAACCTGGCTC
AGATGAAGTTCACAGGCTCAGATGACCGGCTGACCCTTTC
CTTTGCCCCCCGAACGCACACTCTCAAGAGCTCTGGCCGC
ATCAGTGATGTTTTTCTCTGCCGACATGAGAAGATCTTCC
ACCCCAACAAGGGCTATGTAAGTGTTTTCTCCAATCTGAC
CCCCTCTCTTGCTCCCCACTGACCCCGGCTCTTTGGGTTT
CTGGCTGTGTTTTCAGACTCGCACAGTGGACACTGCAGTT
GACTGAGCCTCCTGTGCAGTCCCAGACCACTTCCCTCTCC
CTTGCTCAAGTGACCTGCCTGGAATCAGGGTGCTGAATAG
GATTGTTATTCCCTCTGAGTTAAGGGTCCTGTGAAACATG
TGCAGGAAATCCTTGCTTTCAGACTCCTGCATATGTGTTA
TCTATCATCTTTGTCTCCATTGGAGAGACTCTTGCCCTCT
TCCTTCTGGAAAGTGCCCCTCCCCCAACACACATGCACTT
CTGTTCCCTATGTACCCCCTTCATTGGGTGCAGAGGGCTC
GGCAGGTGTACGCTAAGATTTGGCCTTTTGCAGATATACG
TGGTAAAGGTGATACGAGAGAATGCTCATGAGGCCACATA
TATCCAGCGGACGTTTGAGGAGTTCCAGGAATTGCACAAT
AAGCTGCGACTGCTGTTCCCTTCTTCACTCTTGCCCAGGT
AGCTGCCCCGTTTCCTCTCTGCACAGAGGGAGGAGGGGGA
GGGAGAAAGTGTTAGTGATGGGCGGTGGACAGGACTGCAG
GGGCAGAAACTGAAGATCTGCCTGCTTTACTGAGCTTGGT
ATTGAGTCTGATAACAAGTGCTCCCCCTGCTGGCCAAGCT
CTCCTGACACCCAAGTGCTCTTACTCCAGCCTGGACACTA
AGTTTGGGCCCACCTGCCAGAAGGAGGGCGTACTGTGTCT
AAAGGTAGGGGCATTGACTGAATCTGAAGATGTTTCAAGT
TTCTAATTTTTTAAAGAGTTACACCCCATTTTCAAATGGA
TAAGCAAAATGGGGTATATACATACAATGGAATATTATTC
AGCATTAAAATGGAAGGAAATTCTGACACATGCTACAACA
TGGATAAACCGGGAGGACATGATGCTAAATGAACTATGCC
AGTCACAAAAAGACAAAAACTGCATGATTTTACTTATCTG
AGTTACCTAGAGTAACTATCAGATTCATAGAGACCAAAAA
GTAGGACAGTGATGGCTGGGCTGTGTGGGAAAGGAGGCAT
TGCTGCTTAAAGGGTACAGAGTTTCAGTTTTGCAAGATGA
AAAGAGTTCTGGAGATGGGTGGTGATGACGCATAACAGTG
TGAATGTGGTTAATGGCACAGAACTGTACACTTAAAAGTG
GTTAAGATGGCAAAGTTTATATTATGGGTATTTTAGCACA
ATCTTTTAAAAAATGATTTTTCCAATGAGTTTTTACATTG
GGTGGGAGAAACTGGGGGCTCCAAAGCTCCCGAGGCACTT
CTGGGAGCCACAGGACTCTGCGCAGCAGTTTGGGTCTCTT
ATCTGGTGTCCTTGGAACTGTGTAAGGTGAGGTGCTGAGG
TAGTCAGACCTGGGCACTGACTGGGGAGCCGGGAGGAATC
AGGTGGTTGAGGGTCCCTGGGAAGGGAGGCTGTAGGGGGT
CAGCTGGCTGGGAATGCAAAGGAACCATGAAAAAAGTCTG
TGGCCTCCGTTTTCTCTTCCCATCTTCCCCTCCTGCGTGC
CCACTGCCCACCCTGCCACGGCAGCTTTCCTAGTCGCTTC
GTGATTGGCCGCTCCCGGGGAGAGGCAGTGGCCGAGCGGC
GGAGGGAAGAATTAAACGGCTACATCTGGCACTTGATCCA
CGCAGCCCCCGAGGTGGCCGAGGTGGGTGGGCTCTTCTCT
GCTACTGGCTGTCCTGGCCCCTGGTGGGGGCGGTGGGGGT
GGCAGGGCGGAGGGCCCCGGAGCCTCGGGGAGTCAGGGAG
AGGACTTGGCTCCCCTAGGTCTGCGGGCATAATGACCAGT
GCTCTGGGCTGCAGAGGACAGGAGGAGGGTGGGTCCATGG
TGGTTTGGCCTCACAGGGTCATGCATGTAAACACAATCAA
ACAGAAACATGAATGTAACCGGGCACATGGAGAGATGTTT
ACCAGTCAGATGTGACCGCAGAGTGATTAGAGTGACCAGA
ACCCGAGCAGGGAAGGGGTTTCTACTTGAAGAAAAGGAGT
TTTTTGAGCAGGTTAAATGTTAAAAAACCTAGATTTTTTT
TTTAAACGTATTTATGTTATAATGGCCCTAATATAGTCAT
GGGTGATCCTATTACAAATCACCTGACTCCATTTTCCATG
TTCCCTTCCTATTTGTTCATATACAAGCATGATTTTTATG
GTTTTAGTAGAGTGGTCATAGTTTAAATACAATTCTATAT
TCTGAGTTTTTTCCCTTAACATTTGTGGTAAGCATATGCC
ATGACTTTAAATATCTGTACCAAATTAGTACCTTGACTTG
CAGTACCGTAATCTCCTTAACCACTTGCTTTCTGAAAGAT
ATTTAAGTATGTCCATTTTTTCCACTATTAATGCTCAAGT
GGGTATTTTCACACATTTAGGTTTTTTTGTTTTGTTTTCT
TTCCCCCTATTTAGTTAGGAAACATTCTCAAGAGTGGGAT
TCAAGCTCTTTGTCCTGCATTTCTCAGTGCTTGAGTAGTG
TGTGTGTGTGTGTGTGTGTGTATTGATGGGGGAGGCAGTT
GTGGGGAAGAACAGGCTGATGTGACCTAGTTTTGTTTTTT
CTTTTTAAAAAACCTTTTAGGATGAAAACTTTTAAACAGA
AAATAGAGAAACAATATTATTAGTGCCTATACGTCCATCA
CCTAAATGGTTAATGTTTTGCCATATTTGCTTCATCTATT
TTTTATGAAGTATTTTAAAGTAAATTAAAGACATCATGAT
ATTGTACCCCTAAATACTTGCTATGCATCTCAAAAAATAA
GGACATATTTTTTTGTAACTACAGTGTTATTATATCATTC
AGTACATAGACAAAGTTCAGAATTACCCTATCAGCCCCTG
AATTCTTTTTACAGTTGGTTTGTTGGAGCCATGATCCAAA
CAAGAACTGCACATTACATTTGGTTGTTATATTTCATAAG
GCTCTTTTAATCTGGAACTGTCCCTTTCTTTTTTGTATTG
GGCTATTGTCTTATTGAAGAATGGCTCTGTTTTCTGATTC
TGTTCCAGTGTGATTTGGTGTACACCTTCTTCCACCCTCT
GCCTCGGGATGAGAAGGCTGCAGGCACCAGCCCAGCTCCT
AAATCCATAGGTATAGTACCTTCTCTGAGCCATTCCTGCC
AACTCCTCTGAACTACCCCAAGGCTAATTTTTCCTGCTCC
TACCACTTTCAGTTCTTTCCTTGACTTGTCATTTATTCCT
TTCTTATTGTCTAGGGAATCTGGTTTCCCATTCAGGCTGT
GGGGTCTATGGCTCCTTACCTGGCTTCTCCACAGGGTGGA
TATTCAGGTGGTGATTTCACTCTTAGATTACGTAGACCCA
TCCCAAACCAACTGTAAATCGTGTTCCAGACCCCTCTTGT
GTAGATCCCCTGAATGTCAGGAAGCTGATGTGGATAGTCT
GGGGTAAGGCGGTTCAGAACGAAAACAGAAACAGCTGTCT
GACACCAGACAGGGGCAAGGCTGGCCTCTTGACCTTTGTT
GGTTTCCTTTGTCCCTGCAGACGGCACATGGGCCCGACCT
GTTGGGAAGGTGGGAGGGGAGGTGAAGCTGTCTATCTCCT
ACAAAAACAATAAACTCTTCATCATGGTGATGCACATTCG
AGGCTTGGTAAGTACATGCATGCACAGTCCTCATTTGATT
TTTTTTCTTTCTTGTGGTACTTTTTGATTGGTCAGACCTT
CTCTGCCCTGTATCATGAGAGTAACCACAAAGATTTACTG
AGCATCCTCGCCGTGGACCTACTTCCATGCCAGACCTATG
GTATGACCAAGCTATACAAGATACAGCCTCTTATTAGCTG
TGGTCTTTGGCAAGTAACCTAATTACTCTGAGCCTCATTA
TGATAAGGATAATGTTAGTGCCTACCTCAGAGGGTTGTTA
TGGGGATTAAGTGAGACAATGCATGTAGATCACTTAACAC
CATGCCTGGTATTTTTATTATTATGGTAATTATTATAAGA
TAGAGGCCCAAGGGGCTTATTACCTGGATATAATGATACA
GCAGCCACGTGACATCCTTTGAGCGTGATCAAGGCAGTAT
ATAATTACTAAACTTTTGGTACGGATTCTAAGAACATGGT
GAAAGAAGGAGAAGGGAACTTTTTTGAATACTTGCAGCGT
GCTGCACCCTGTGTTAGGCATTTAGTGTAGGTTGGGGCAG
TAGGACATAGCAAGAGGAGCATGAGCTTTGGAGTCAGAGA
GACTTTGATGTCACTCTTACACAATCATTCCTTCATTCAT
TCATTCAACACATGTTCATCAAGTGCCTACCTTATGCCAG
CTGCTGATACATTAGCTCTGGATACAGGAGAAAACAAAAC
AAATCCCTGCCCTCAGGGAGCTTACATTCTAGTTGGAAAA
GGCAGACAGACAGATAAAATATATGACATGTAAGATGGTG
GTAAGAACTATGGCAAGAAATAAAGCAGAGAAGGAGAGGA
GTAGCAGTTTGCGTAAGGTAGTCAGGGAAGGCCTCATTGA
TGAGGAGGTATCTTAGCAAAGAGGGAAGGAGGTGGGGGTG
GGGGGAGCCATGTATGTTCATCTGAGGGAGGATTATACCA
GGCAGAGGGAGCAATTAGATCCCAAAGCCTGGAGTTGGAA
GCCTGCTTGAGGTGTGTCAGAAACTGCAAGGGGCCCGTGG
CTGAAGCTGATGGAGCAAAGGCGAGAGGAGCGGGTGATGA
GGTTGGAGAGGGCTTGGTAGACCAGAGCCTAGACTCACAG
TAAGGACTCTGGCTTTTTCCCTGAATAAGATGGGTTTTGA
GCAGAGGTGTGATGTGATCTGACTTAAGGTTTAAAAGGAT
CAGGCTGGGTGAATCACTAGTTGGCTGACCTTGAGCAAGC
AACTTAATCTCTCTGATGCATGTCTCCACCTCTCAGGGGT
TAAGTGAACCAAATCACAAAATAGACACAGACAGTGGGCA
TTGCAGGAGGATGCCTGGGGACATGATGGTTCACTCAAAA
CAGAACACATTATGGGATGCCCTGAGCATTTGGGTAAAAA
GTATAGACTTGATGTAACAGGCAATCCAATTGATGTTTTT
GGAGGACACCTAACGTTATCATTGTAGATATTTCTATCAG
AATGGAGTGAGCTGGGAAGCAGATTAATAAATGAGGTGTG
CATTGCAAAAAGCCAGGTGTGGGAGATGAAAGTCTGGATC
AGGTTGTGATCACAGGAATGGTGATAAAGAGACAGATAAA
AGAATCTTCATCTTTTTTGGGTTTTATTCTGTTGTAGCAA
CTGCTGCAGGATGGGAATGACCCTGACCCCTATGTGAAGA
TTTACCTCCTTCCTGACCCTCAGAAAACCACTAAGAGGAA
AACCAAAGTGGCCCGGAAAACCTGCAATCCTACCTACAAT
GAGATGGTGTGTGGGGAAATGGTGGGGTAGAGCAGGGGTT
GGTAAACTAGGTGTTTTTGCAGGTAAGGTTGTATTGGAAC
ATGACCATACTTATTTAGGTATCGTCTGTGGCTGCTTTCA
TGTTGCAATGGCAGAGTTGAGTAGTTGTGACATAGACTAT
ATGGCTTATAAAGCCTAAAAATGTTCACTATCTGTCCCTT
TACCTAAAAAGTTTGCCAACGCTTAGGGTTGGGGTTCCAC
AGCTGGGGCCTGGGCCCTGTCTTGTGGGAAGGAGGAGCCC
AGATATCCTATGCTGAAAATGAACAGTGGCTCCAATAAAA
AGCCTCACCTGCTTGAACTCTGAGCAAAGAACAAAGTTCA
CTAATGCTTCCTTCGGATTCTGTTTACCTTCTGTATCCCT
TGGACTCTGTAGGGATGGGGAGATAAACTGGTGTTGGCCT
CAGCCAGAGCAAACCACCACAGACTTTAGCATCTCCCTGT
TTCACAGTGCATCTGGCTTCTTCACGTGCCCTCTCTCACC
GCTTCCCTCTCCTTCCGATCTCTACGTTTGCAGCTGGTGT
ATGATGGGATCCCCAAGGGGGACCTGCAGCAGCGGGAGCT
CCAGCTTAGCGTGCTGAGTGAGCAAGGATTCTGGGAGAAC
GTCCTCCTCGGCGAGGTGCACATTCGCCTGCGAGAGCTGG
ACCTGGCCCAGGAGAAGACTGGCTGGTTTGCTCTGGGATC
TCGAAGTCATGGGACCTTGTGAGCCCAGCAGAGCCACTGC
CTAGGACCCCATGCTGGTGGTGGGAGCTTGGGAGAGGATT
CTTCCTTTCCTTGTGAAAGGGCAGGGCCCTTGGCAGGCCT
CCCCCTTGGTCCAGGTGGATCTGGCCTCCATGGTAGGAGG
CAGGGAGAGTAAAATGCTCTCTGCTGCCCCTTCCTCTGTA
GACTGAACTCGGGGTGCTTGTAATGAGCAGCCCTTGGAGG
CTGTGAGGTTGCAGCAAAGTTTTAAGTTTACCTTGTGTCA
AGGGAGCAATGCCTGGTTTGGGGTGTGTGTGGGGCTGTAT
GAAGTAGCATTATAGGGGAGGTTGGGTGGATATCTTTATT
TTTATTTTTAAAAAATGAAATAGTAATGTTGTCCTAACTG
GGACAGGAAGCCTTGTGAGAAGGGACATACATATGCCTCA
GAAGGCAAGAGAGGAAGACTGTTTGGACTTTTTGTATGAT
TAAGGTTCTTATTGGACTTTTCCCTAGGTTGGTTTGTTTT
TTGTTTTCTAGCTATAGGAATTATCTGGGGAGGAGCCCAG
TGAGTTCTCAGTCAGAGCCCTCCCTCTCTAAGGGCAGGTC
AAGGAGGGTCAGGGAGGGCCGTCCATGCTGGGCTGAGGCC
TGCGCTGCTGGGCCTTTCTGAGTTTGCCTCCAAAGGAGAG
CGACGTGATGCCTACATGTGTAAGGAAGGGCCTTCCGTGC
TGGGGTTCTGCCAAGGACCTGTATTCAGGGACCCATGCTC
TTTTGGGGGGAGTTTTCCTCTTGTCTTCCCTACGTTATTA
GGACTTGCCCTGAATACCACCGTCTACCCCTTCACCCCTC
CATTGTCCCCATCCTTCTGGGGGTCATCTGGTCTCAATGA
ATACGCTGGGGGTATTCATCCCCCATAGGCTTTTCCCTTC
CTTTTTCTCTGGTGGGACAAAATGCTGCCTCAGTCCTTAG
ATTTAGTTTCCCCCAAGGGCATCTTGGGCCTGGGAAGGGG
GGCGGCCCCTAGGCTGCAGATGCCAGTGTGGCCACCTGCT
ATGCAGTTTCTGGAAAGCATTCCCCATCACCCCCCATTTC
TTTCTCTTGTGCTGCTTCTCTCCCAAACTCCATTTCTGTC
ACACTTTTTATAAGACTTTCCCTCATTCTGTGGGGCCATA
AACCTATTTAGTCTGGAGCCAAAGGGATGCCCTATCTGAA
GGAAAGGGGCATAGGGTGGGAGAATTCATCGAAACTATTG
TTTTTTCCGGTGATTTTCTTTGGTTAGGATGAAGGTGTAT
GAGACCGGCGGCTATTCCCCTAGAGCCTAGCTCAGGAGCC
GGAGAGACTGAGTCTCTTATCTCTTAATATACTGTATTCC
CTACAAGGTGCATTTTTAAATTTGCTCTTTTGTGTTTCAC
TCCAAAGGGTTGTCTTCCTTGGAAAAAAAGAGGGAAGGAC
TTTGAATTTGATATTAACTTTTTAAACCAGAATTGGCTGG
ATGTGTCCCATGATCGGAGAAAGGAATAAAACGAGGATGT
TCCGTAAATTGTCGCTCACCAGCTACCTCCCCAATTCCAA
GGATCAGGAGTCCCCCTTTCTGCTGACTCATTCCATAACT
GGAGAAAGAGCTCCATTGATTGAAGCCACAGGGCATCAAG
GAAGTTTAAATTTTTCTTTTAAGTTAAAAATGCCAAGGAT
AAAGCTGGCTGCTATGGGAAGGGGTTAGGGGAGTGGGGAG
TGGGTGGTGAGACTTTTCCAGATGATTGGACCATAGATGT
GTTACTGGCTTTTTGCCTGTAGCTCATTTTATTTTGACTC
TCCACGCTCCTGATTTAAAGAGATCTGTGTACTGTTTACT
TCCCACTTCCCAGACTCCCTTGTATCTCCTACTTTGTCTG
GAATTGTATTTTCTAATAAATGACATTTGAGAAAAAATGA
AACTGTCATTTTATTTTTTAAAAAATTTTTATTTCAAAAT
ATTAAAGGGGTACAAATGTTTTTGTTACATGAACACCCTG
TATAATGCTGAAGTCAGGGCTTTCAGTGTGCCCATCACCT
GGACAGTGTTCGTTGCACCCGATAGGTAAGTTTTTATCCC
TCCCTCCATCCTCCTCCCTTCTTAGTTTCCAATGTGCTTT
ACGTGTCTTTGTGCCTGTGTGCACCCATTGTTTAGCTCCC
ACTTATTACTGAGAACATATGGTGTTTATTTTTCCATTCC
TGAGACACTTCATTTAGGATAATGGACTTCAGTTCCATCC
AAGTTGCTGCAGAAACTATCACTTTAAAGATTGGTTGAAC
TTGGCACAGTGGCAATATCGTAGCCAATGAGGTTTATCCG
AGGCGAGATTATTGCTAATCGAAAGATTGGCTGATGTTTA
AATGTTTAGATTAAAACTGATGTACAAGATGAAGATAATA
GTAATGGTTTTACAAATGGTAACTTTTATACGCACCAGTG
CACTGCACTGAGCATTTTACATTTCCCAGCTAAATCTAGC
CTCACAACTTGATCAGGTGGGTATTATTATCCCCATTTTA
CAGATGAAGAAACTCAAGCTTAGAGAGATTGAAGTAACTT
GCCTAAGGGCACACAGCCAGAGTTGGTCTTGGAGCTGGAA
TTTGAACCCAGGTTTGTTGGACTCCCACCTCGTGCTACCC
CTCCTAGGCAATGTTTAACATAATCCCTTAAGTTGGTATA
ATATTTGATAGTTTTTAGAATGCTTTCTACACATGATGTC
ATTTTTCATTACAACTACCCTGAGAGTAGGTATGGCTCAT
TTGTGAATTTTGTCAACAAACATTTATAGTGCTTAACAGT
GCTACCCAGTGGCATGCCTCCATTCACAAAGAATACAGTG
TGGGGGATGGCTCCAGAGAGGTGCATTGGGCCCTGTATTT
GGGGGATTACAAAGATAAAAGAAGGCAATTTTCTGCATTT
GAGAAGTTTGGGGGCCAGGTGTGGTGGCTCATGCCTGTAA
GCCTAGCACTTTGGGAGGCTGAGGCAGGAGGATTGCTTGA
GGCCAGGAGTACAAGACCAGCTTGGGCAACATATCGAGAC
CCTGTTTCTACAAAAAATAAAAAGAATTAGCCAAGCGTGG
TGGCACTATGTGACTGTACTGCCAGCTACTCGGGCGGCTG
AGGCGGGAGGATTGCTTGAGCCCAGGAGTTTGAGGTTACA
GTGACAACACTGCACTCCAGCCCGGGTGACAGAGTGAGAG
CCTGTCTCAAAAAAAAAGTTTGCTACCTAATGATACTTAA
CCAACTCCATTTTATATGAGAAAAACTGAAACTCTTGAGG
TACCTCACAACTATCAAGCCATTAGAGCATAACCGTAGCC
CAGAAGTAAATCCCCCCAAATGGAAGATGGAAGCAATGTC
ACCCTTATTCAAACATTTTGCCCAGAAGTTTTCATAGCTC
TCCAGTGGGGAGTCAGATTTCATACTGGGGATTTTGTAGG
GCTTCCAAGGGACTTTTCAGTAGTAAACAGTACGAAATGT
TATCTGCTGTATTTCTAAGTGGTTTTGAGGTGTCACTGCA
CTTCTGGACAAGTCCCTATGGACTTTTTAAAAGTTAGAAC
TTGAATCCGGCAAGAGTCTTAGTTAAGGAAATTTCTTGGC
CAAATGGGGTAGAAATCTGAACCCCCCTAAGGGAGTGGAA
TGAGAGCTGGGGCATGGGGAAGAGAGGGTCTGCCTGGGGA
GAAGAGAAACAAAAGAAGCCCAGGAGGCCTGGTTCTCTGA
GTTCAAAGAGAGGTGGCAAAAATGAAGTAGCCAGCTTGCC
GGGATTTGGGGGGCAAAGATGAGATTGTATTTGAAAGGTC
AAAAATGAGGCAGCATTTTAAGTTGGGAGGGAATTTTCTG
GTGGTTGGGACTTGTCTGAGGGGTCTGATCAATTCGACAA
AGGAACACTAATGGCCTACTGTGGGTTAGGCCCTGTGGCT
ACTCAGATGACAAAGGTGTGGATCCTGTCTTCAAGGAACA
GTCTAGCAAGGGAGGCAGACATGGAAACATAATACAGTGC
AGTGTGGCATGGACAAGGTGGGAAAGTGGAGGGGTGGGGC
GAGGAGAGTGGGTTCCAGAGGAGGTATTTGAACTGAGTTT
TGAAGTCGATCAGAATTCCAGATTTTATTCTTAGTGTCAT
GGGGACACCATTAGAAGGTCTTGAGAAAGGGACTGCAATG
CTCCAATTTTGTTGTAAGAGATCATTCTGGCTGCTGTTTG
AAGCAAGAATGGAAGCAGAAGAGACGGCTATTGCAGTGGT
TTAGGAGGGAAATCATGGTGGCTTGAGGATGGTGCAGGGT
AGTCAAATTCTGGCTATATTTTGAAGGTAGGGCTGGCTGA
ATTTGCTGGCGGATTGCATGTGGAATTGAGGGCAAGAGGA
GTGAGGGCGACCGCCAAGTTTGGGGCCTCAGCGTCTGGGC
GAAGAGTATGTGGAGGTATTACTGGGATGGAGAAGGTGGG
TTCAGTGGAGCTGAATCAAGACTTATGCTTTGATCATGAT
AAGTGTGAGATGTCTGAGAGACTCCCAGGTGGAGAAGTGG
TAGAATGGAATCTGAAGCCCAAGGGAGAGGTCAGTCTAGA
AGTTTAGATGTGGAAGTCATCAGCGTTTAGGTGGCATTTA
ATTCCACGGAACTGGATGAGATCACCTAGGTTAGAGAGGC
TAAAAAAAAAAAAGACATGGCAGATTGAGGCCAACATTGA
GAGGAGGAGCAGCCACTGAAATTACTATAGAAAAACCAGA
TGAATGGTGTCTTGGGGACCTACAGAAAAGAAGTATGGTC
AGTTTCCTAGGGCTGCCATAACAAAGTATCACAAATTGAG
TGGCTTAAACAACAGATATTTATTTTCTCACAGTTGTGGA
GGTTGGAAGTCCAAGATCAAGGGGTCAGTAGGGCTGGTTC
CTTCTGAGGGCAGTGAGGGAGAACCTGTTCCATGTTTCCC
TCCTAGCTTCTAGGTGCACTGGCAATGTTTAGCATTCCTT
GGCTTATATGTGCATCACCCCAATCTCTGCCTTCACATTC
ACATGGCATTTTCCTTGTGTGTGTGCATGTGTCTGTGTTC
AAATTTCCCCTTTTTATAAGGATATTATCATATTGGATTA
GGGCCCACCCTAACGACCTCATCTTAATTTGATCATCTGC
AAAGAACCTATTTCCAAATAAGGTCAAATTCACAGGTACT
AGGGGTTAGGATTTCAACATCTTTTGGGGGGCACAATTCA
ACTCCTGACAGTCAAGAGAAGTGGATATGGCAAAATGTTC
TTGGTGACCTTGATTAGAGCTGCTTGGATGGTTGATGGGG
GTGAAAGCCACATTGGAGTGGGCCAAGGGGAGAATAGGTG
AGGAGTATGTGGAGACTACGAGCACAGACAACTCTTGAGA
GATTTTGCTTTGGTGGTGCAGAAACTTGGAGGGGCATATA
TTTGGGAGGGTTTTTTATTTTTAATATAGGTGATGTTATA
AACTATGTTAATGTGAATGCTCTGTTAGTGGGAGAGAAAC
TTGTATGTTACTGGAGAGAAAGAGTAACAGAGGCCAGAAT
TCCTTGAGTAGAAATGAAGGCATAGGATCTAGGAAGCTTC
TTGGCTCATAATGGGATTGAAGGCAGAGTACGTGGGTCCA
GACGCAGGTGGATTTGGTGGGGGAAGATGAGGGGGTGTAT
GTCCAGTTGAATGAAGTATGAGGTATGATTATAAGCTGAG
AATGTGTGTTTATGGGGAATGCTGGAAATCTGAAGAAGCA
TTGTGAAACAGTCTTGTAGGAGAAGCAAAGCTATTAGGGA
ACTGTGGTAGGAGTGCCTAGCCTTGATGAGATTTGTGATC
ACAAGTACGAAGTGAGTCAGTCAGCATGGCTGAATGATTT
TCTGGAGGAATGATTAGCTGCAAGGGTGTAGGGGCAGAAC
GAGTGGGTAATTGGGTTTAACTAGAGTTGGAATTTTTGCC
AGAGAAGAATGTTTGGAGTAGAAGGGCAAGGGGGTAGTTT
TAATACTGGATCACGGAACTCACGCTGGGTAAGGAGGGAA
GTGAAGTGGGTGGTGGAGCACAAACAGTGGTAACAGCTGT
GGTTTGTGGTCTCTGAGGGGCTAATAGCTGAATAGAAATA
TCAAGGCAGTGAGATACAAAGATAGGAGGTGGTAGCCAAT
GTGTGGGGTACTTGGATATCAGATTTTGGAGATGGTGGTG
ACTGAAAAATAAAGTCAACCGCCATATACCCTTTACCTTA
GGCCTGGCAAAATCTTTTAACATAAACACAATTAACTGAG
GTTTTAATTCTTTTCTGCCAAAGTGCCAGTCAGCTTGCCA
GCTGAAGGACTTTTTGTCTTCCCCAGCTTGGACACAGCCA
TGGCAACAAGTTATCACTGTGTACAGAGCTGTCCCTCCTC
CACCCTCTAGCTGCTAGCAGGCTTGGGAAGGCTGATTCAT
GCTTTATTTTCCAGCTGAGACTGACAAGGCAAGGTCACAT
GTTCTCATAGCTAGCTACCAAATACTTGATCATTGCATTT
TTTTTCTCTCTAGAACAACTTCCAAGGTAAGGAAGAATAA
AAATTACATATCTAATGACTAGATGGGGAAGGGGAGATTC
ATTCAGAAAAGTTTGAATAAATTGTTTTCAGAGGTATGTG
GTGTCAGTCAGTGACAAAGTTGAGAGTGGAATGCAAGAGG
GCTGGTTTTAAGGAAGATGCTATTATTTTAAAATATTATT
GCTCTTCTGTCCATTCAACAAACATTTAATGGGCACCTAT
GATGTGCCAGTCAATATACTAGGTCAGCGGTTCTTACTTG
TTGGTCTCAGGACCCCATTACATTCTTAAAAATTATTGAG
GACCCCAAAGAACTTTTGTTTGTGTGGATTATATCTATTC
ATATTTACTGTTTTAGAATTCCCTTGAGCCCAAGAGTTTG
AGCTGTAGTGCACTATGACTGCATCTGTGAATAGCCACTG
CACTCCAGCCTGGGCAACACAGTGAGATCTCATCTCTTAA
AAAAAAAATTAATTAATTAAATTTATTTTAAAATAATAAA
CCCATTACATGTTAAGTAATATTTTTTAATGCAAAATTGC
TTTTCAAAACAAAAAAAGCTTAGTGAGAAGAGTGGCATCG
TCTTACAGTTTTTTCAAATGTCTTTAGTATCTGGCGTAAC
ATAAAACAGCTAGAAGCGCATCTCTCTGCTTTTGCATTCA
TTCAGTTGCCAGATCACGCATCATGTACCCTCTAGAAAAC
TTCACTGTATGCTCATGAGAAAATGAGTTAGAAAGGAAAA
TAAAAATTTAGAATCATTGTGAAAATATTTTTGACCTTAA
GGACCCTCTGAAAAGGTTTCAAAACAGGATCCCCAGGAGT
ATTCAGACCATACTTTGGGGACCACTATGCTAGGTATTGG
GATACAGTGTTCAAGGAGCTCAGGGACCAGCAGGAGAGAA
CATTTACAGGTATATATAGCCCAATGTGTTAAGTGCTCTA
ATAGAGTAATAATGTAAGTGCTGGGAGGGATCCATTAATT
CTGACTGGGAAGGTCAGCAAAGGCTTTAGGGAGAAATTGA
CATTTGAGTTGGACTTCGAAGCATGAGAAATATATAATAG
GAAAGGGGAGGGCTTTCCTGGCCCAGAAACAGCATGAGTA
AAGGCATGAAACAAGGAGCACCGATAAATCCAATGTTCCT
AGAATATAACACGCGTGAAGAGAAGTGACGAAGAGGAGAC
AGGACGAGTATAGTGGGAGGAGAGACTGAATAGAGCCTTT
ATTCTGCAGGCAATGAGAAATAATTGAAGATTGTAAAGTA
GAACAACACAAAAATATTAGCTAATCTTTGTGCCCCTACT
CTGTCTAGGGGAGGCACTTTATTAGGAACTTAGTTCTCTT
ACCAACCCATTGAAAGAGGAATTATTAGCCTCACTTTACA
ACTGAAGAAACTGAGGCTTCCAGCAATTAATTTGCATACT
TGGATTTCTTTTTTTTCTTTTCTGTCATGAAACTGACTCC
TATTATCAATACATTTTTCTGAAGTTCTTAGGATTGAGAA
ATGAGGTATTTCCACAGATACAGATAATAAGATAATAAAG
GGTAAACAACAGAAACTGAGGACCTCTTGGTTTCCTAGAA
AGAAGTGGCTTTCCAGGCATGGTGTCAGGTGTGTGTAGTC
CCAGCTACTCAGGAGGCTCAGACAGAGATCACTTGAGGCC
TGGAGTTGGAGGCCTGCCTGGGCAACACAGCCAGACTCTG
TCTTGGAAAAAAAAAAAAGTGGCTGTTCCTTTAAGAGGCT
TAATAAAGCAGGAAAAGCAGCTGGTTTCCCCAGGGCTCCC
AAAAGATCTTTCTGCTGTCCCTCATGCTCAAAACTGCTAC
CCTCCATGTGTAATAAATACTTGACTTCAAGAGTAAAGTT
TTAACAGAAGTAAGGAAACGAACTAAGACCAAAATGACAA
GAGAGAATAAAACACAGCAATTAAAATTACCAGCCAATTT
TTTTTCAAAGGATAATAGTCTGTGCTTCCTTCTTTGGGTG
TTGTACCCTGTTGTTCTGGTTGCTCAGGAAGTAAATATGA
ATTGAATGTGTTGCCTGCTGGGAAGCATAAGAGAGTAAAC
AGTTCTGGGGACTAAATTTCTTTTCTTCTCTGTGACTTCA
GCTTGCCCCACAGTGATAGCTGCTCCATCGTGACAGTCTA
ATAGGGAGGCACCGCTATGGGGTATACATGTCAGTTGAAT
GCTCTAAGACCTCAAACCTAGATCCCAGGCAACGCTAAAT
AGTGATTTAGAAACCCTAAAGCGGAGAGGGCGGGAATGGA
TAAGAATGATTCATTTTTCACTTAAGATTTTTTTCATTCC
TATTATTATTCACTCCAGATGACGTGTCTTAACAGCAGAC
GTGTACTTACACAACAATGCCCAGATCTCAGCTTGATGGT
CTACTTTGCGCTCAGCAACACTAGAACCCTGATGTATGTA
AGTCCAAGACAAGTGTATAGTGGACCCTCCCTATCCCCGA
GTTCGCATCCGGGGATTCAATCAACCACGAATTGAAAATG
TTCAGAAAAAAATAACAACACAACAATAAATAATAATACG
AACTAAAAAATACAATATAACACCTATGTACATAGCACTT
GTATTACGTATTGTTAGTAATCTAGGGATAACTGTATTAA
AGTATCCGGGGGGACGTGCGTAGGTTATATGCAAATACTA
CGCCATTTTGTATCAGGGATTTGAGCAACTGCGGATTTTG
GTATCGGGGGTCCTGGAACTGATCTTCTTTGGATAAGGGA
CGACTGTATACACCTCTGCGTGTATGAGAGCATTAAAAGG
GCTACGGGGAATTCTCAGGTTATCTTGAAACCCTTTCCGG
CCCCAAACCCTTCCCTTTAACCCAGAGGCCGGCGAAGGCG
GTCTCCCAGGAGAAACGCGGGCATGCGCACAGCCCGAACC
CGGCTGATGCAACCTCCCGCGTGCGAGCTGCTCTACCTAG
AGTAAGGAAGCCGACAGGGAAATCTAAAGTGACCAATCGG
CCTCCACACGGAAGTGTGTGGAAAGGCCCGCCCCCGGGGC
TCTGTCAATGACTACGGGCGGCGCGGAACTAGTGGCGTAG
ACGCCCGCCGTCCTTCGTCTCATCCGGTGGCCTGGGGTGT
CCTGCCTCCGCGGTGGTCCCGCGGCCATTTTGTGTTTCGC
TTCCACCCGCGCCTGCCGGCCCGCCCAGCCCTTCCGGTGT
CGCGCTGCTTAGGGGCTTTTTAACGGTCCATCTCTCCGGA
AAAATCGCCGCCATCGCCGCGGGAGGGCTCCTGTCTATGG
TGGTGAGGCCTTGAGCGGACTAGGACACGGCCTTTCCTGC
CAGGATGGATGTCGCTTCAGCCGCCGCCTCCTGCGCTGGC
CGTCCCGCACTGTGGCCTGCCGCCCGCTGCCGAAGCCGCT
GCCCTCTGTGGCTTTTCTGCTGGCCCGAGGATCGACCTGG
AGCGCCGACTCCGCCGCTGGGCAAGGCCGAGACTGTGTAG
GCCTCCGCATCCCGTCCGACCTCCAGCCGCGGAACTCCGC
GTACCTCCGCGAGAGACTGCCAAGAAAAAGGACATGGAGC
CGGGGACAGGCGGATCGCGGAAACGGTCCGCCCCGCGGGC
GGGCTCTCGCTTCTGGCTGCCCTTCTTCTTCCCTCGGCGT
TCTCAGCCAGGCTCTTGCAAGTTCCCTACCCCTTCTGACC
CAAAACCCTCCGGGGACCCCACACTGCTTTCCTCTGCCGA
GCCCGAGGCTCGGACCAGCTACTGGACGAAACTGCTTTCC
CAGCTCCTTGCGCCGTTCCCCAGCTTGCTTCAGAAGCTGC
TGATTTGGAGCCAAATCCTAATCAGTGGGATGATTCCGAC
CAGATGGCTAGATTTTGCTGGAGGCTACAGCACTCTGAGA
GCCCTGAAGGGACGGGAGGAAGCAGCCGACCCCACAGCGC
AGAAATCTTTGAGTTCGTTGCGGCTCGACTCCTCGGACTA
CTCGGTTGCCAGTCCCCTTGACTGGCTAGAGGAGGGGATC
CACTGGCAGTGCTCGTCCCCAGACCTAGAATTGGAGCTTA
AAGCCAAGGGAAGTGCTTTGGACCCTGCAGCACACCTGTT
TCTCTTAGAGCAGCAGCTGTGGGAAGTGGAGCTGTTGCCG
GGTAGCCTTCAATCCCATCTGTACTCTGACCGGGAACTTG
GCTCTTCGCCCTCCGGGCCTCTGAACATTCAGCGCTTGGG
CAGTTTCAACGTAGTGTCCTGTTTGCCAAACCCCACCTAC
CTGGACTGCCTTCCCCAGGTAGAGCTCAGCTATCAGAACA
GCGTTGCAAATGGTGAGCTAGTTGGTTTCCAGACACTAAC
GCCGGAGAGTAGCTGCTTAATTGAGGACGATTGTCATCCC
CAGCCACTGAGTGCAGAGATCTCTCCAGCCTCATGGCAGG
GATGCCCACCTGTTTCTAGAGAAGGCCTGCCAGAAATTCA
CCATCTTCGCATGAAACGGCTGGAATTCCTTCAGCAAGCT
AGCAAGGGGCAAGAGTTACCCACCCCTGACCAAGATAATG
GCTACCACAGCCTGGAGGAGGAACACAGCCTTCTCCGGAT
GGATTTGAATCACTGCAGAGGTAACCCAACACAGTTTGTT
CCCCCTGCTGGAGCCATTCCTGGAACCACCCAGGGACTTA
CTGAAGAAAAAATAGAATTGTTGACTAAAGAGATTCCACT
TGCCTTGGAAAAACAGGGCCCTTCGGAGAGCTGTCCATCT
TCTGAGGTACCTATGGAAAAAGAGCCTAGAGAGGACCAAA
TAAGTGTAGTTGACCACTCGTACGTAGAAGGTGGCCTTCC
CGTTTCTGCTAGACCAGCTTGTAGTAACAAACTGATAGAT
TATATTTTGGGCGGTGCATCCAGTGACCTGGAAGCAAGTT
CTGATTGCGAGGGTGAGGACTGGGATGAGGAAGCTGAGGA
TGATGGTTTTGACAGTGATAGCTCACTGTCAGAATCAGAC
CTTGAACAAGATTCTGAAGGGCTTCACCTTTGGAACTCTT
TCTACAGTGTAGATCCTTATAATCCCCAAAACTTTACAGC
AATGATTCAGACTGCTGCCAGAATTGTTCCTGAAGATGCT
TCTGATTCAGAGAAGGATTTGTCTGACAAGTCTGATCTAG
AGAATTCCTCCCAGACTGGGAGCCTTCCTGAGACCCCTGA
CCATAATTCTGAGGAGGAAGATGATTGGGAATCTAGTGCA
GATGAAGCAGAGAGTCTCAAACTGTGGAACTCTTTCTGTA
ATTCTGATGACCCCTACAACCTTTTAAATTTTAAGGCTCC
TTTTCAAACATCAGGGAAAAATTGGAAAGGCTGTCATGAC
TCAAAGAGACTGTCTGAGTCCATTGTGGCCGTTTCTGAGT
GTCACACCTTACTTTCTTGTAAGGTGCAACTGTTAGGGAG
TCAAGAAAGTGGATGTTCAGACTTGGTACAGCGTGAGGTT
CTTTCTGGAGAAAGACACACGCATATCAAAAGAAAAAAGG
TTTGTTTCTTTTAACGTGTCTGATAATTCTGACTTTCATA
CAGTTAAATATAGCAGCATGACTTTTTTTGGAGGCATAGT
AGTGCATATTTTTGAGGAAGGCCTCTAAGCTCATATACTT
GGATTGAGAAATGTTTAAATGACACTTCCTCTCCTAGCTT
CCTCTTCACCTCCCCCTCCCCCAAGTACGTAGTTCCTCTC
CAAAATGAAGATGCCAGTGTATAGGTGTTAGCAGGAAAGT
ACCATTTTTATTTGGGTTGGTAGCTCTGGACTGTTTCCCT
ACAAGCTTCAACTTCTTACACTTTTTAAGGGAACAGAAAT
ATTGAACCTTGTGTATATATGATTTAGTTTTTCTGGAGAT
TGGGGGCCAGGCGTGATGGCTCACGCCTATAATCCTAGCA
CTTTGGGAGGCTGAGGTGGGAGGATTGCTTAAGGCCAGGA
GTTCGAGACCAGCCTGGGCAATAGTGAGACCCCTGTCTTT
ATAGAAAATACAAAAATTAGGTGGGCGTGGTGACGCTCGC
GTGTAGTCCCAGCTACTCAGGAGGCCAAGCCGGGAGGATC
GCTTGCGCCCCGGAGTTGATGATGTTACTGCACTCTGTCT
CGAAGAAAAAAAATTCTTTTTCTGGAGATCGAGAAAGTCT
TATTGTAGCCGTAGAGTTTTAAAACAATTTTAAATAGGTT
GTTTGCAAACACTTAATATTTTATTTGCATGACAACAGCG
CCTTTATTCCTGTCCCTTAGAACTTAAGGGGATGATGATA
CCAAGTAGCAAGTCAGATTTATCTGGTTGTTTGCCATGAA
AGAAAATACGAATTTTAGTATCAAAAACTTTTTGACATTA
CATGGTTTTGATTGATAGTGAAGAACAACACAGGAAATGG
TATTGTCTTTTCTTAGGAATGCAATACTGGTTTTCAGTGG
CCAGTTACAGGTTAATAATCGTAATAAACAATGATGGCCA
CTTAGTTGGTTTAACTTGAGTAGTTGCTTCCTATTCCCAG
GCTAGTCTTAAAAGTTCATGGGGTGTTTTACCCTTTCATT
ACATTGTCAGGTTAACCTTATTTTGGGTCTTTTGAATAGC
TTTATTTTTCTTTATTTATTCATCTAAAATTATTAATGGA
AAAAAAAATTCCCCCAAACTCAAAGGTGTCTTTTATTGTA
CAGGGAAACTTTCTTTAGTTTCCTATACTTTTATTTGGAA
AGAGAAGGGAGTGAGTTATTGTTGACCTCAGATTCTGTAG
CATCAGGGAGTTTCAAGTGGAAAGTACCATACTATATTGG
CTCCAAATGGCCAGCTTAATACTTTGAAACTATTCCTGTG
GTAGAAAATATCTCTAAATGGTGGTAATCTTGTGCATTAC
CTGTAGAAGCAGAGTAAATTGTGATAAAAATTAAATTTTA
GTTCACACTTCATAAATGCCATGATAAAAGAGCTTTCTCT
ATCCTTTTAAGAGGCCCCTTACAAAATGACCTATTTAGAG
TGAAGAAAGAAACAAAGTGGGGCAATGGAATGAGCACTTG
GCATCTGGAGACCTGTGTTCTTTACTCCTGAGTGGTTAAG
GCCAAGAGATTTGGAAGACAGCCATACTTCCAAATCTGGC
TGGGAAGTTACTTGACTTTCTTGGGCTTGATTCACTCATT
TATCTGATGGGAATAATAATAATATCTGTTGACAAGTTAT
TGCAAGATTTAAATGAGATGAGTAAATAAAACTCACAATT
CATTGCCTTACCTTTAAGCGATAGCTCTCATTGCTCAGGG
ACCTCAGGCCAGTCTCGTGTCTTATTTTAGCTTGCTCATT
GAGTAAAATGAAATGAGTGGGGTAGATGAGACTCTTGACT
ATGAACTAGAAGCAAAACTTATAAAAGATTTTGTCTAAAT
ATGATAGAATTTTGTGACAGCCTTTGACTAACCTGCCATT
CTTTAGGTATGTGGGAATAATGAGTAGTGCCTAATTCTTA
GAATGAGGCTTTCAGGTCTAGGAGTTGAAATACTTTGTGT
CATGGCATAAACAGTGTGGACTGTGAAGCCAGACTTAGTA
TTTGAATCCTGATTACATCACTTAAACGCTGTGTGATTTA
GACAAGTCGGTTAACCTTTCTACCTCTGTTTCCTTATCTG
TGTAGTGGGGATGATGATAGTTCATACCTCATAGGGTTGA
TGTGAGGATTAAATGAGATAAAAGTTGTAAAGCTCTTTGA
AAAGAGCCTGGCATATGGTAAACACTACATAAATTTTTAT
TATTTGTCTCAATGACAAAATGAATAAGTAATACTCAAGA
TTAGAATGCAATATCTAGTAAGGTGTTACATACATGCTAA
TTGTCCTCAGGGGTATTCCTTGCCCTGATGTAAAGGGAAT
GAAAGTAGTAGGCCACGGTGGGATTAGCTGATGTAAGTAC
TGAACATACTTTAAAGCAAGTATTTACTTTTGGAGTTTGG
TATCTTAGAAAGAAACTTCTTTATTAGAAATTAAGTAGGG
ACTAAGTAGTAATGAGTAGGAATTGTCACTCATTACATGT
CATCATGTATATTTTAATATTCACAATGTGTATGTAGTGA
CAGCATATTGAATACAAAGGTTTTTTAATCTTACCTACAA
AGTCTCTTATAGTAACAGCCTAAAGATATTAATTTTGCTG
TACTTTGTTTATTAAGTTACTTTCTCTTCTCTATTCTGAT
TACCAAAGTAATAATAGAAATAGTACTGTAGGTTGATGAT
TCAAAAATTGGAAAGCACTGAAAAGTGAAAATTTTTTTAA
AAAGGAAGAATAGAAATAAATGAAAATATTATTAAAGCCT
TTGTCCTAAGATAAAAATATTGACTTCCAGGGATATAGTG
GTTATTTTCTGAAATAATTTTGTTTTGTCATTTTGTGGGA
AGACTATTACAGAACTGTATTTCTCTAAGGATTAAAAAAT
AGCAGGAATTAATAATAGCAAGAAAATTTCAGTTCCCCAT
CTGGATTCATTTTATTAACACCAAAAGGCCAAGGGCTGGG
GTCAGGGGAGTGTGTGTGTGTGTGTATATATGTGTGAATA
TATATATGGTATATGTGTGTGTATAGAAATATGAGATAAT
ATCTGCATATATATAATATATGAGAGCTATATCTACATAT
ATAAATGAAAGATTCAGGTGGCCTTTTTTCACTGTTTTAG
TCAAATGCCATTTAGTCAGGATTTTTTCTTTTTCTTATTT
TTAACTTCAGGTGTAGTTGGGACCAAATATTCCTGTAAGA
TATTCTATATTCTGAAAGAATTAGTAGCATAAGGGTTATT
GACCTCAATGCTAATTGTAAGATCCTAGAGAGTTATTAAA
ATTAGTCTTTGTCTTTATAGGTAACCTTCCTTGAAGAAGT
TACTGAGTATTATATAAGTGGTGATGAGGATCGCAAAGGA
CCATGGGAAGAATTTGCAAGGGATGGATGCAGATTCCAGA
AACGAATTCAAGAAACAGAAGATGCTATTGGATATTGCTT
GACATTTGAGCACAGAGAAAGAATGTTTAATAGACTCCAG
GGAACATGCTTAAAAGGACTTCATGTTTTTGAGCAATGTT
AAGACGAGTTGACAGCCTGTAGCCCTAGCATACACTACCT
CTTACTTGAGAGGTTTCTTTAAAAACAAATACTGGCAGCT
GTCCTTTGACTTTTTTTTTTTTTTTTAGAGGAAGTGTAAC
TTGGATCCAGTGATCTAGTTTAAATTTTTTTTTTTTTTTG
GCAACATATCCCACTTAGAAACATTCAGATTTGAAGCCAG
GCCTGATAATGAAGGAAGAGATAGTATGGTTTCTAATCCT
CCCTTTTTTGATTTATTTGGATGCATTTTTAAATGACCTT
TGCTTGCTTGAGGTGAAAATGGGACCTTTTAGAGTTGTCA
TTTTGCACTTTCAAAACTGATTTTCTTGGGAAACAATATT
TACAGGCTTAAAGCCCATTTTCTGTCCTAATTTAAATTAT
GTATGCCTGTCTAAAAACTTTGGGCTCTTTCTTGTTTCTG
TCCCAACATTCTGAAATTAATGGGCTTCTGTATTTTTTAA
TTTCAGTGATTTGGCCTGTCTGCCTTAAGGCTAAAGAAAA
AAACCTTTCATATGCTACCGGCTTAGAGTACATTATCTTG
TGTCACTTTTTTTTTCTTGTAAAAATGACTTTGGTTGAAA
ATGTGTGGTAAATTTTTATTCCTTTTTTCTACCTAACATA
TTTCCAAGGACTGCTATGAAATCTACATGTGCAGTACTCT
CTGCTACTTTGGGAAAGCTGCATCTTTCTGCCAAATTTTA
ACATCTAATATATTTAATTTCTGTGCAAACCATTCTTTGG
AGAAGGTTCTGTATATGTTATTGTAGTTCCCAGTTGAATG
TATTTTTTTGTATCTTATAACAGGTAGAAATTGTAAAACA
CTCTAGAAAGTAATAATTTCATCATAGGCATTTCTTTTTT
AAACTTAAAAGCCTAGTATTTTCCTAGGAAGATGATAGGA
GACATCTCAGAGTAATTTGGTTTTGTGTGTGCTCTCAACA
GGAAACCAGTGTTATTAATACCATCATGCCTCAGCACTGT
CACTTTTAAAACCTGTCAGGATGACACTGTAAACTTGGAA
ATGGGCCGTTCTGAATTTTCAAGTTTGAAATGTAAAATAT
AAACTTAAGTCAATATCTGGGTTTATTGTGTTCTACTATT
TTAATAGTGAGAGAAATAATGGCAAGGCCTATACTTTCAG
GAAAGGATAGAACTATAGATTTAACAATTAAGAAGTCTTA
ATATCTTTAGCCCAGAGTTTACTTTTAAGTTGAAGTCTTT
GCATTGATCAGTTGTGTTTGGTTTATTTAATTAGCTTTAC
ATGATGTACATCTGTTAGGTTGAGAGATTGTTAACCAACT
CTTTAATGGTCCGTTTTTATTCCATGTGCGTCCTGTCACA
GGTAATAGAAAACGTAAGTAGAATAGATAACCTCTTAATT
TTGAGTTTCTTTCACTGTGGGGATGAATTTTTCAACAGAA
GTGCTTGTAGGGTTACTACCTCAGTTTGTAATCTACCTGG
TCATTATTTTATTTCTGTTTGGTTTGCTCTAAGAACTGCC
TGCAGTGTTTATATGTTCATATGTAAGCATACTGAGAGTG
CAACCCATAACAGTTGGTCAGACTTTTGTAGAGCCCTTTA
TTCTATGTGTTTTGTGTACCTCCACTTTTGGTAATCATAG
TGAATGCATTTACAGAGTCTGGTATAATACCATGAAAACA
GGCTAGTTTCAAAGCACCAGCTATGTCAGTTGGAAAGCAA
GCATCATTTGCCTTGAAAAAAAGCTATTTTTTTTTTTCTG
ACAGAGTCTTGCTCTGTTGCCCCAGCTATAGTGCGGCAAT
ATCATCATAGCTCACTGCAACCTTAAACCCCTGGGCTCAA
GTGATCCTCCTGCCTCAGCCTCCTGAGTAGCTGGGACTAC
AGGCGTGTGCCGCCACGCCTGGCTAATTTTTAAATTTTTT
TGTAGCGATGGGTTCTCTTGCTCAGGATGGTCTCGAACTC
CTGGCCTCAAGCAATCTTCCCGTGTCAGCCTCCCAGAGTG
CTAGGATTACAGGTGTGAGCCACTGCGCCCAGCCAAAAAA
AAACTTTTTGACAATACATAGGCATTCTTTTAAAACCAGA
TGGAAGCATACTATTTTATTTTAGAGACTTAGGTTGTGTT
TTGTGTTTCTGAAATCTAGCACCTGTGTATTTGAAAAAAT
GGGACATCTTTCATTGGCTTTTGGAAAATTTGTACCCCAT
GAGATTCCAACCTCACTACCAAATAAGTAAAAGCTTGGTT
AAGAATTCATTCATACATTGCTCTCCTTTAAAAGAAGTGA
TCAGACAGTGATGAGAAGGACAGAAAAGACTGTTTTGAAA
TTGGACTGAAGGATAAAAACAAAATTCTTGTTAGTTTCAT
CCCATAGAAATTCTAGTTGTTAGAACAAAGTTAAACCCCC
ACAGTCTTACAAAGAAAATCCTTGGAGGTTTTAATTAAAC
ATTTTACACATTTAAAGTCCTATAATGGTGCTTTTGGTGT
CAATGTAGCATGTGAAAGGCTTTGTACAGACAGGTAAAAT
TTCCATTTCTCAGTGATGAAATGTGATAACACCTCTTCAT
CTTTAACTTGAAATCAAAACTATCAGATTTTATTTTTTTA
TAATTTAAGGAAGGTGAAGTTAGGGGACAAGAAGACTTCT
AAATTGGCTTTTACAGATCCAATGATTTCAATAGTTTGTT
GAAGTTTTATAGCCAAAATTATATTTGTGTGTATAACTTA
ACTAATCTGTAAATTGTAATAAATATATTTGCAATTATTA
AATGTTAAATGATATTTTCGTTCAACTTTATATTGTATGT
TTCATAGTATTTTACATTGGTTTTGGAATTGCTGAGTAGG
ATTTTCAGAATTAGACCAGGTAACTTAGAGGTGCAGGACA
AATATCTGTGGTTTAAAAAGGTTATGTGACATATAAATTG
CACCTCAGCTAATTGAAGGGGAGGAGTGGTAGGGAGATAA
ATATTATAATTGCAAACCACATTTTAGTAATAGAAAAATT
TGGTTTTTGGAGTAGGAAAGGCCCTTCTAAGAGATTGAGG
ATTGGATTCTAAAATTGGCCCCAGCCATCCAGTCCTGCTG
TGAAGCAAACAATAAACAGAGTATGCATAGAGGCAGTAAA
ATTCATATGCTGGGCTTAGCCTAGTGTTTCACCTAAGTAG
CAAGGAAATCTCTATTTTGTGCGTTATTATTGATGGTGGT
AATCATGGTATTGTTCTCCCATTGACACACAATTGAATAG
ATGTGATGGTAATATCAGAAAAAACCAAACTTTTTACCTT
GGAAAAAGGACAAGTGTTTGAGTTGTGGCAAGCCTATTAA
TGGACTAAAGAGTAAATAGCATTTTTAATTCAGGCATTTG
GATCTTCCCAGCTAATGAAGAAAAGTTATTAAAGATATGT
TTCTGAACTGAACGGAAAGAAGCTAACATTTGCAGTTAAT
CAATTGCAGTTAATCAATGCTTAGTACAAATTGAATTGAC
AACCCCACGTTACAATTTTATTTCTATCTTGGGGTTAATT
GAAACATTTTTAGCATTCTCTCCTCAGGAATATACATGAA
AATAGCAGCATTCATTTTAAGCCAGATTTATTGCTATGTT
TATCCTGGTATCCTATAGAAATTGTGCTATTTTTCTTTTC
TACTTTAATAGAAAGTTTAAAGCAAATATTTAATTGCTGA
CTTCAAATTTTGATACTGAGATTTGGGAATTTGGTGGTCT
TGGGCAGACTTGCTTTGGACTCTATCTGTTTAAAGTAAAA
ATGGAAATATCTTCATTTTTTTCTCATAAAACGCATGCTA
ATTATAAAAGTAATAAAGAGATTACTTGCCATTCTTGGTA
CATTAAGAAAAAATATGCTGCCCAGGGTGTTTTTTGAGCT
GAGAGACTTGATATCTTTTTATCTGTAAAAAGAGGTTTGG
GTATTTTTTTATTTAATTGATTATGACACGTGTTAGCTGT
TTGGAATCTTCTCTACATTGGTAATTAGGAGTCTTTCCTT
ATGAACTTAGTTAAATGTTTTGTGATCAATACAAAACAGT
CTTTTCCTTCCTGGATTTGCTCCAGCGAGACAAGTTTTTG
TTAGTCAATTATGACCATAAAATACAAAGACAACATGATA
TTGAGATCAATAACAATAGGATGCATAGATCTCTTCTGAC
CCTGCTCACTTTGGGGATTCATCAAGCAAGAGTTACAATG
CTTTCAACTAATATGTTTCAGTGACAGGTTTGACATCAGG
GAATTCAGGGAGAAGTCATTCTACACGTAGAATGGAAAAA
GCGGTTGAGGGTGGGGGGTTATGTATTACTATGTAGGCAA
TTTCAGTTACATCAGTGTTTTACCGCAGACTCCTTCCTCT
CACTAGGGAAAGATAGGGGAAACTAGGTTTGTGGGAAGTA
GGTTGCTTGACCCGTGGGGAGGATACCCTAGAGATTTAAT
GAGACTAGGAATCTATTTACTGTAAGGCCTGAAAACTAAG
GGAAATAGCTTTGGAGCAATTTTCAAGTTTTATTCTTTTA
ATCTCTTACTCTTCTCTTCATCTCATCTCAGTACTATCCT
TTTCTTCCAGTTTCCTCCTGCCTTTATTTGATGAATATTT
TATTTTCACTACTATTATATAGATCCTTACCTAGAAGAAG
AACAATGAAGACCTTCATAGCTAAAGAGGAGCACAATTGC
TAGAGATACTACTATTCGATACGAAGAAAGGACCTCACAG
AGTTCTTGACTCTTCTACAGAGCTTGTTGCACATTTTCCC
TTCAAAATTTTGGGTAAATATTTATACTGTGAGACCTGAT
TAACTTTCAGAAACATCCCAATGATGTCCAGGGTCAAAGA
AAGAGGTGATAGTAAAGCTGAATAATGCTGCTTTGAGTTA
AGCCGCCTTTTCTTTTTAGAGAGGGTCTCACTCTGTTGCC
CAGGCTGGAGTGCAGTGCCACGATTATTGCTCATTTTTAA
AAATTTTTAAAATTTTTTATTTTTCGCCAGTCAAATTCAG
CAGTGGGGGGTTGTATGCCAACTTTAGTGACACTAATGGT
AATAACGATTATAGCTCATTGTGGCATCAAACTCTTTTTT
TTGTGTATGGTTTTTAGTTGTTTGTTTTTTTTTTTTTCCC
CAGAGTCTTGCTCCATCGCCCTGGGCACAGTTCAGTGGCA
TCATCGTAGCTCACTGCAACCTCAAACTCCTGGGCTTGAG
TGATCCTCCTGCCTCAGCCTCCTGAGTAGCTGGGATTACA
GGTGTGTGCCACCATGCCCAGCTGATTTTTCTATTTTTTG
TAGAGAGGGGGTCTTGCTCTTGCTCAGGCTGGTCTCGAAC
TGAACTCAAGCAATCCTCCCACCTCAGCCTCCCAGAATGC
TAGGATTACAGGCATGTGCCACCGTGCCTGTCCAACTTCT
TGGTTTTGATCCTCCTGCCTCAGCCTGAAGGCATCATGCC
TGGCTAATTTTTTTTCATTTTTTTAGGAATGGGTCTCGCT
ATGTTGCCCAGCCTGGTCTTGAACTGACCTCAAATGATCC
TCCTGCCTCAGCCTCCCAAGTGGCTGGGATTACATGTGTG
AGCTAAAGCCACCTTTTCTTAATGGGGTTCATATATTGGC
TCTAAAGGCAAAAATCAAAGAGGAGTCCCAGAAGAGTCTT
GAAAGAGACTCATCTGGATATATGTTCTGAAATGGGTATT
TTTAAGAACAAATTTCATCATGAGAAGCCTAGCTCCTCCT
TGGATCTCAAATATCACCTCTAAGAGACCTCTGACCACTC
TGTTCCCCAAGCCCTACATTCCCTCTCACATTACCTTTTT
GAATTAGGTTCACTGACCTCATCTTTTTAACATTTTTACT
TGTTTCTTGTCTATCCCCACCCTCACTAGTCTTTAAACTC
CATGAGAGCAGGGATTTTGTTGTTTACTCTCTGACCCCAG
AGCCTAGAACTGTGCCTGGTATGTTGTAGTCAATAACTAT
TTGTTGAATGAATTGATAATTTCTTAAAGTCACCTCTCAT
ATAACCTTTATTGAAGTTTCATCAACACAGCCATATCTGA
TCAGAAAATGTGCCACAATCATAGATGATGTAGAATCACG
GAACTTAAAGGTCCTTAGAGAGCTGAGGTAAGCTTTAACT
AAATTTGTAGAAAATAATTACAACTTTCAATTTGGTTGGG
GATACCACATCAATTAATTTGAGTGTCATTAATCAGGTAC
ATGTTAATTTATGAATTTAATATGTGAACAAATCAGCTGA
GACCCTTCTTTTCTAGAATTAATATACTGCATTGAAGTAC
CATAGTATTCTTCCCACCACACCAAGGGTTCAAGTTCTAT
TTTTCGGCAAAAGATTGGCTTTGGGTTTCCAGCGATGCTC
TGTTGATTCCACCAGATGGCGTTACTTACTATCTTGGAAT
GCCTGGTGGATTCCTGTTACTGCTAATGTGGTGGCTCTTG
TTCCCTTGGAGGTCGTTCCCTCTGTGTATACACAAGCTGG
AAAACTGCCCTGCCCTGCCTATTCCATGCCTGCCAGGCCC
AGTGTGACTCCACCTCATTGTGGTAACTACCCAAAAGTGG
GGGCTATTCCTTATGGGAGAACCAAGATTTGTATTTGAGC
ACAAATGAACTGATTCTTCGTGATCTACACAGAGGGAGAA
TAAAATGAGTATGGTGATTTAAGACAGTGGTCCCCAACCT
TTTTGGCACCTGTTTCCCTCTTGGAGCTAGTATCCAAGTC
CAGGTAGACATCTAGGCCTGCTCTTTGGTAGGTTGGTGTT
GGCTCCATATCAGCTGAAATCAACAAACCTAGGTGAGGGC
CTGTCCCTGAGCCACTTCCAGGTGTACAAAATGGAAGGCC
ATTGTGTTTGCATATAATTTCCCTGTGCCTGCAGTGACTG
AGGCAACTTTCAGCTGTATTATTGTGGTGCTTTTCCCTTC
TTTTGTTTCTGTTTGATTTGACTGAATAGGGAGGGTAGGG
GGTTTCTTTTTTGTACCTCTAGGAATTTACATAGGAGGGT
TTTTGGTTTTTTTTAAACTTCTGATTGCTACATTCTGTAG
ACATCCACCTCCAAACAGATTTCCTTCCCCAGGACAATTT
GCTGCTGAAAGTCACAGCTCAGTTGGCCTGGGTGTAACCC
CGTATTGTCTGAGGGAAGGTATTATTTTAGAGGAATATTG
AATTACAGAAGAAAGGTCCTGCTGGGAAGTCAAAGGGTGG
AAGCAGGTGCATGTTCTTGCAATTAATTTCCTAGGTTATT
TCAAATGGATGACAAGTTATGTTAAGCCAATGCCCCTTCT
TATACCTCCTGCTCAGCATAGACCCCTCTGGGTTCTTTGG
GGATATTTACCTCCATTGATCAGGTTTCATATCCTCTCTA
AAGGCTTCCCTGATGATGATTCCATCTCTGTATCTGCAGA
GTTCTTCATCTTATTTTCAGTATTACAGCACCCTGTATAC
CTTTTTATCACTGTTCATATCACATTGAATTGTAATTGTC
ATTTGCCCTTCAATTTTATCCTGTAGACTGTGGCCTCTTT
GGTGGAAGGGTTCTCAGCACAGTGACCAGAATATCTTAAA
AGAATACGCTTTTAACTCACGTGATAATTTCCTAAGCCTC
TTTCTTCCAGTAGATAGGATTTTTCTCCCAACAAAATAAT
CGAGTAATTTATTGATTCATTTCCTTTAAAGAAGCAATTA
AATGGTAAAAGGTCTGTCTTCAATGTACACATTATTTTTA
TTTATAGTATTTGAGATATTTTTGAAAAGCTAGCATTATT
AGTGATGACTTTAAATCAGTTGATGTAATGTCTTCATTAC
TGATCTTTCAAGTGATAGCAAGAGGTTCATTGAAACATGA
TCCATGTTATGAAAGGCACTTTTTCTTATTTTTTTTTCTT
TTTTTTTTTAACCACCTCCCTAACCCCACCTGAAAGGCAC
TTTTTTATTAGGCAGGATAGCATTCATATCTAGTTTTCCA
AGATGGTTAAGGACATTCATTTTAAATTTTTTTCTGTTGT
TTTAATTAACACATACAAATTATATACATTTATTATGTAC
AACATGATGTTTTAAAATATGGATGCATTGTGGAATGACT
AAGTTAAGCTAATTAACATATGCATTACCTCACACACTTA
CTGTTTTTTGTGGTAAGAACACTTAAAATCTATTCTTTTA
ACAATTTTCAAGAATATAATACGTTGTTATTAACTATAAG
TCCCCATGTTGTGTCATAGATCTCTTGAACTTATTCCTCC
TAACTAAAATTTTGTATCCTTTGACCAACATCTCCCCAGC
CCCCTCCTCGTTTTTTTCTTTAGCTTATTGAGGTATAATT
TACATACAATAAATTTCACCAATTTTAAGTGTAAAATTCA
ACAAGTTTTGATAAGCATGTACAGCTAAGTAAACACTACC
ACAATCAAATATAGAGCATTTCCATCACCCAGAAGTTTCC
TTCATGGTCTTTTGTATTCAGTCCCCTTCCTAATCTCCAG
CTTTTAGCAACCATTGATCTGCTTTTTAACACTATATTAG
CTTTCCTAGATTACGTAAAAATGATTTCATAGGTATACTA
TGGACCCTTTTGTGTTGGGCTTCTTTAATCTAATGTAATG
CTTTGAAGATTCGTCTGTGCTGTTGAGTGTATCAGTAGTA
CATTCTTTTTTATTGCTGAGTAGTGTTACATTGTATAGTA
CCACAATTTGTTTATTCATTCACTGCATAATGGACATTTG
GTTATTTACAGTTTGTGGCTATTATGAATAAAGCTGCTGT
GAACAGTTGCATAAAAGTATTTATGTGGACATTTGTTTTC
ATTCCTTTTTGATAAATCTAGGAGTGGGATTGCTGGATCA
TGTGGTGAGTATATGTTTAACTTTATAAGAAACTCCCAGT
TTTCCAAAGTGGCTGTACCATTTGGCAGCAGGGTATGAGA
ACTCCACTTGCTCCACAGCCCTGCCAACACTTGATATTTT
AAGTCTTTTTAAGTTTAGCTATTCCAGTGACTTTGTAGTG
GCATCTTATTTTGGTGTAAATTTGCACTTTTCCTTAATGT
TTAATGATGTGGAGCATCTTTCCATATGTTTATTAGCGTT
GGTAAATATCTTCTTTGGTGAAGTGTATGTTTAAATTTTT
GTCCATTTTTTAAGCCAAGTTATTTGTATTTATATGGGTT
TGTATATGGTTTTTAAAAATATATTTTAGATATAAGTCCC
TTATGATATATATGCCTTACAAAATTTTCTCCCAGTCTGT
GGCTTGCCTTTTCATTTTTTTAATAGTGTCATTTGAATAG
CAAAATTTTTTAATTTTGCAGAAGTCCAGTTTATCAATTT
TTTCTTCTATGGTGCATGCTTTTCCAAAGATCTCAGAAAT
CTTTCCTTAACCCAAGATCACAAATATTTTTGCTTATGTT
TTCTTCTAGAAGTTTTATAGTTTTAGCTCTGACATTTAAC
TATGATTCACTTTGAGTTAACTTTTATATATTATAAAGGG
TAAGGGTTGAGCATCATATTTTTGCATATGGATATTCAAT
TGTTGAAAAGACTATCCTTTCTCCATTAAATAACCTTAGC
ATATTTGTCAAAAATCAATTGACCATGAGGTGGGTCTATT
TCTGGGCCCTCTATTCTGTTTCATTGATCTATATCTCTTT
TCTTACAGAAATACCACACTGTGTTGATTACTGTAAACTT
TATAGTAAATCTTGAAATATTTCCTATTTTTTGATGGTAT
TGTAAATTGTACTTTTTTCATTTCAGTTTCTATTTATTTT
CTGCTAATATAGAAATACAGTTTATTTTTGTATATTATCT
CATGTCCTGTGATGTTAAGATTTTTTACATAGATGATCAC
ATCTTAGAATAAAAATAGTTTTGCATCTTTCTTTCTAATC
TGTATGCCTTTTATTTCTTGTTTCTTGCTTGCTTTATTGC
ACTGGTTAGGATACCTAGTAAAAAGTTAAATAGAAGTGGT
GGGAGCAGGCATCCTTGCCTTGTCTATAAGATCAGTGACA
TCTTCTCTTTCATTCCTGCTCTTAGTAATTTATGTCTTCT
CTTTTTTTCCTTATCGGTCTAGCTAGAGGTTTATCAATTT
TATTGATCTTTTCAAAGAGAACCGGCTTTTGGTTTCATTG
ATTTTTCTCTTTTTGTTTTGTGTTCTGGTTCATTAATTTC
TGATTTGTGGTCCATTTTCTTCCTTCTACTTTCTTTGGGT
TTAATTTCATCTTCTTTTTCTAATTTCTTAAGATGGAGCT
TAGACCACTGACTCAAGACCTTTCTTTTCTCCTAATATAA
ATATTTAATGCTACAAATTTTCTTATGAGCATTGTGTTAG
CTGTTTTATTTTCATCCAGTTCAAGATATTTTCTAATTTC
CTGTGTGCCTTCTTTGACCCATGGCTATTTAGAAGTATGT
TGTTTAATTTCCAAGTTAAACATTTGGGATTTCCCAAATT
TCTTGTTGACTTCCAATTTAATTTCACTGTGGTTAGAGAA
CATACTTTGATTTTAATCCTTTTAAATTTATTGAAACTTG
TTTTATGCCTTAGCACATGTCTATCATGTAGAATGGTCCA
TATATGTTTGACCAAAAAAAAAATATGTATTCTGCTGTTG
CTTGGTGACATATTTTTGATATGTTGATTAGGTCCAGTTG
GTTGATAGTTTCTGTTCAAGTCCTTTATATGCCTACTGAT
TTTCTGTCTAGTTGTTTTTGTCAATTGATACTCCAAGAGA
AAAGTATCAAAACACCAAATATATGGGTTGAACTGAATTG
TTTACTTCTACATTCACTATTGTCAGTTTTTGCTTTATGT
GTTTTGGGGCCCTTTGCTAGATGCTTACGGATCTATAATT
GTTTTTCTTCCTGATTTTGCCTCCCACGGACATTTGGAAA
AGTCTGGAGACATTTGTGGTTGTTGCAACTGGGGGAATGC
TGCTGGCATCTAGTGGGTAGAAGCCAGAGATGCTAGACAT
TCTACAATGCCCAGACAGACAGCCCCCCCACAATAAAGAA
TTATTCAGCTCAAAATGTAAGGACTAAGGTTGAGAAACTC
AAATTCTTTAATACTTCATACCTAAAGCTCTAGCAATTTT
TAAAGAATAAACAAACACTTTTCATTTTTTGGTTGGCCTT
TGGTTCATTTCCAGATCCCTGAAATGTTTCTTTTTGGCAA
TTTTATCCAGTTTTATATTTGCTTTTTTTTTTTTTTTTAA
AGACAGAGTCTCACTCTGTTACCGGCTGGAGTGCTGTGAC
ATCAGCCTAGCTCACAGCAACCTCAAACTCCTGGGCTCAA
GTGATTGTCCTGCCTCAGCCTCCTGAGTAGCAGGGACTAC
AGGTGCGCACCACCATGCCTGGCTAATTTTTTTTTTCTGT
TTTTAGGAGAGAAGGGGGTCTCAGATGCTTTTGCTCAGGC
TGGTCTCAAACTCCTGAGTGCAAGCAATCCTCCCGCCTCA
GCCTCCCAGATTGCTAAGGTTACAGGCATGGGCCACCATG
CCCAGCCTTATATTTGCTATTTTATTTTATTTTATTTTTT
GGAGACAGAATCTTGCTTTGTTGTTCAGGCTAGAGTGCAG
TTGCATGATCATAGCTTATTGCAACCTTGAACTCTGGAGC
TCAAGCAATACTTCCACCTCAGCCTTCCGAGTAGCTGGGA
GTACAGATGTGTGCTACCACACACAGCTAATTTTTAATAA
TATTTTTTTAGAGATGGGGTTTCACTATGTTGCCCAGGCT
GGTCTCAAACCCCTGGCCTCAAGCAATCCTCCTGCCTTAG
CCTCTCAAAATGCTGGGATTACAGGCATGAGCCACTGCGC
CTGGCTTATATTTGCTTGTAATGAGGAGGATATGCTGATC
TCTTCATGCAACCATAGCCAGAAGTCTGTCCATCCTTTAA
CTTTTAACCTGTCTGTGTCTTTATATTTAAAGTAAGTTTC
TTGTAATTAAAGATGCAATACCTTTCACAATAGCACCAAA
GAAAATTAAATATTTAGGAACATATCTAACTAAGGAGGTC
AAAGACCTATATAGAGAGAATTATGAAACACTGAGAAAAG
AAATTGCAGAGGATGTAAATAGATGGAAAGCCCTACCGTG
CTCTTGGATAGGCAGAGTCAACATAGTAAAAATGGCTTTG
CTACCTAAATTAATTTACAGAATCAATGCAATCCCTATCA
AAATACCAACATCATTTTTTGCCGATCTAGAAAAAATAAT
TCTACGCTTCATGTGGAACCAGAGAAGACCCCGTCTAGCC
AAAGCAATCTTAAGCAAAAAGAACAAATTGGGAGGCATCT
ATCTACCAGACTTCAAACTATACTACAAGGCTATAGTAAC
CAAAACTGCATGGTATTGGCACAAGAACAGAGACGTAGAC
CAATGGAACAGGACTGAGAACCCAAATATAAAACCAACCT
CCTACAGTCACCTGATCTTTGACAAATTCCAGAAAAACGT
ACACTGGGGAAAAGATTCCCTATTCAACAAATGGTGCTGG
GAAAACTGGATGGCCATATGTAGAAGACTGAAACTGGACC
CACACCTCTCACCTCTCACAAAAATCAACTCACAATGGAT
AACAGATCTAAACCTAAGACATGAAACCATAAGAATTCTC
GAAGAAAACATTGGAAAAACTCTTATGGACATTGGCCTAG
ACAAAGAATTTATGAAGAAGACCCTCAAAGCAATCACAGC
AGCAACAAAAATAAATACATGGGATCTAATCAAATTGAAA
AGCTTCTGCACAGCCAAGGAAACTATCACTAGAGTGAACA
GACAACCTGCAGAATGGGAGAAAATATTTGCATGCTACAC
CTCTGATAAAGGGCTGATAACCAGAATCTATACAGAACTT
AGGAAAATCAACAAGAAAAAATCAAACAACCCTATTAAAA
AATGGGCAAAGGACATGAACAGAAACTTTTCAAAAGAAGA
CAGAATAATGGCCAGCAAACATATAAAAAAGTGCTCAGCA
TCTCTAATCATCAGGGAAATGCAAATCAAAACCACAATGA
GATATCACTTAACTCCAGTGAGATTGGCTCATTTCAAAAA
ATCCCCAAACAACAAATGTTGGCGGGGATGTGGACAGATA
GGAACACTCATACACTGCTGGTGGGACTGCAAATTAGTAC
AACCTCTATGGAAAAGAATATGGAGATACCTCAAAGAATT
AAAAGTAGAATTACCATTTGACCCAGCAATCCCATTACTG
GGTATTTATCCAAAAGAAAAAAAGACATTTTATAATAAAG
ACATCTGCTCTCGAATGTTCATAGCAGCACAATTCACAAT
TGCAAAGTTGTGGAAACAACCCAGGTGCCCATCAATACAC
GAGTGGATCAATAAAATGTGGTATATGTATACCATGGAGT
ATTACTCAGCAATAAGGAACAACAGTGAATTAACACATCT
GGTATTATCCTGGTTGGAGCTAGAACCCATTCTTCGAAAC
GAAGTGTCACAGGATTGGAAAAACAAGCACCACTGGTACT
CACCATCAAACTGGTACTAACTGATGAACACTTACATCAC
ACAGGGCAATAACATTCATCTGAGGGCGGGCGGGCGGGAG
GGGGGTGGAAGGGATGGGAAAAACTCTCACTGAATGGATG
TGGGGAGCACAGTTTGGGAGATGACCACGATTGTGGCTCT
GACACGGGCAGAACAGGGGCAATGTGTATGGCCAAAGTGT
TGTACCCCCATGATATTCTGAAATTTAAAAAATAAAAAAA
AATAAAAAAAAGAAATATCTTTGAAATACTATGATCTTAA
GAGCATATTTTATGCTTAAAAAAAAAAAATCCAGTTTGAG
AGTATCTTCCTTTTGATTGGGAATCTTTAGACCATTTACA
TTTAATGTGGTTATTGGTAGAATTAAGTTTAAATCTGCTT
ATAAATCCCCTTTTCCTGCCTTCTTTTTGACTATGTTTTG
TGATTCCATTTTATCTTCACTATTGGCTTATTAGCGATAT
CTCCTTATTTGATTTGATTTTAGTGACTTTTTAAATGTTT
AAATATATAGCTTTAACTCATTACAGTGACAGTATACCTT
CAAATAATATACCACTTCATGTATAGTACCTTACATGTAT
ATATACGTATGTGTGTGTATGTATGTTAATGGTATGCCTC
CATTTCCCCCCTCCTGTTCCTTGTGGCCAGAGCTGTCAAA
TGCAACAGAGAAGTCACCTAAGATGAGAACTGAAAAGTGT
TAGATATAGCAACCTGGAAGTAAATGCTTATCTTTGCCAG
AATAGTTTTAGCCATTTTCAAGGAGTTGGGGGGACAGAAA
CCAGATTATGATTAACTAGGAGGCACGGAGTGAGATAACC
CAAGCTCATGGGTCACTCCTTTAAGAAACCTGAAGCGAAA
GGAAGGTCATATGGCAGCTGGGAGTGGGGGTGGGATGGGG
TTGGGTTTTACAGGGTTTTTTTCCCTTATTGTGGAAATCT
TGAGCTTAGTTATAAGCTTGAGGGAAAGAACTAGAAGTGA
GTGAGAGCTTGAAAATAGAGGGGAGAGGAGATAATTGATG
GAATAAGATTTCTGAGAAGATGGTAAGGAATAGGTACTTG
TAGGGTTGGGAACATGTGGAAAGTTTAGCTTTGGACAGGA
GGAAAGAGAGACATGGATAGAAATATAGATAAGATCGTAA
CAGTGGGCACAGGAAGACTGAAGTGAAGGTGTTCTTTTCC
GGTTAAAGTTAAGACTGTTCTTTTCTGATTGCCCTTATTT
TCCTCTGGAATAAAGATGAGGTCTGCTGCTGAGAATAACT
GTAGACACAGCAAGGGCATGTGGAAGGCTAGAAAGTGAAT
TCTAGGGGCATCAATTTAATTCCTCCAATGGCTTGGTGTG
ATTTTTTGGGGGGGGGCATAGGAGCAGAAAAATGGACAGA
GTAATCCAGAGTAGAGTTTTGCAATGTGGATATAGCTGAG
GGCAAGTGGACAAGGGTATTGGCTAGTGAGGGGATGAAGT
GACAGGCCATGAGTTTGGACTGAATAATGCAGGAAGAGAA
ACAAGGCTTTGGTTGATAGATTAGAAGGAAATATACTGTA
GGAAGAAGGCAAGGAGCAGGTATAAAGGGAAGAAAGGAAT
GAGGATGTTAGAAGGACCAAAACTGTAGTCAGAAAGTAGG
ATGTTAGAGTTTTATGTTTTCCAAGTTGGAGCAAATCTGA
ATGGTGAGAAAGTCCAAGGTGTGACCTTGAATATGAGTAC
CTTATTGAAGTGGAGATGAATATCCCTGGAGTTGAGGATA
TCAAGGTATTGTGAGGTTTAGGACGTTGGATAGTTCATTC
ACATTGGCACTGAAATCACCCAGAATGAGAGGGAGATATG
GGAGGGAGAGGAAGATGCTGAACCAGGAGCCAAGTCTTTG
ATGAGTGTAGATGACTGACTAGTAAGTTGGTGGGTGGCAG
AGACAAGAGGGGAAGAAACTGGCTGGCTGAAGGCAGGAAG
AGTTTTTACATAGGAATGGAGGCATAATGGTACCTTATAA
GTTTATTGAACTGAAGTACTGCGTTAGTTCCAGGAAATGG
CAAAGTCGGCACCAGCTGCCATTTTCTAGAAAAACCCCAG
GACAGACATTAAAGTTGGCACAGAAAGAGCATTGTCTACC
TAAGCTGTTGAGTCAAGAAGAGACCCAGAGAAGAAATATC
AGCAGGTTGACTACTGGGCCATTCCTCTGGGTTTCACCCA
GCCCACATCTCTTGCCTTGACAGTTTCAACCCTACCCTCT
CCCTCTGGGGAGCTGCCAGTGCCAGCTCTCTGCTCTATGA
CACAGTCCTGGCAGGAAAAATCATCCAGCCATCTTGAGCT
GGCATCATTCCCAGGAGAAGCTGGAGTAGAGGCTTTGAAA
GATGGAGCTGAAGGAAGCACATTTCAGGCATACTTCTCTA
TAGCGAGCAAGGGCTCATTAGCCAAATGATCATCTTCCCA
GGCCCATGCTCAGACCAACTTAAAAATAACCTGAGCTGTC
TCTCCACCCTTTCATACAGGAGTACAAGTCTCTTCCTGCT
CAGACAGAATCCACCCTAACCTCAGCCCTTCTAGAACACA
AGCATCACTCGCCGAACATTCCTTCTCCTTTTGAGTAATG
TGAATACACACAAGGCACACTTCCAGGACACTGCGCTCTC
TTGTTCTCCTATTTTGCTAGGCTCTTCTTACTCAGTCTCC
TTTGCAGGCTCCTTCTCATTAACTTGACCTCTACAAGTTG
GAGTACCCCAGTTCTCAGCCCTTGATCTTCACCTCGTCCC
TACCTACACGCATGTCCTTTGTGATCTCAGCCAGCCTCAT
GGCTATAATACTATCTACTCACCAAAAAATACCAAATGCA
TATCTCTATTCCAGAGGGACTCCAGTCTTGTGTATCCAGT
CATCTCCTTGGCATCTCTACTTGCCTATCTCATAGGCATC
TCCAACTTAACAGGCTTAAAATTGAACTTCTGTTTCCCCC
ACCCCCAGCCACAACTGTTCTTCCTGCAGCCTACCCCCAT
CTCAGTCAATGGCAACTCTGTCCTTCCAGTTGCTTAGGCC
AAATACCTTGGAGTCATCCTGACTCCTCTCTTTCTCTCAC
ACTCCAATTACAGTCGATCAGCAAATCCTGTCGGTTCTAC
CTTCAAAAGATACCCAGAATCTAACTATTTCTCACTGCTT
CTACCCCCAGCATCCTGAACCAGGCCATCGTCATGTCCTG
TTTGAATTATTGCAATAGCTTCATAGCTGGAATCTGCTGC
TACCTTGTCTCAAACAGTAGCCAGAATGATCGTCTAAAAC
AGTGGTCCCCAACATTTTTGGCACCAGGGACCGTTTTCAT
GGAAGACAATTTTTCCATGGGCCGGGGCGGGGAGGGGAGG
GATGGTTTAGGGATGATTCAAGTGCATTACATTTATCGTG
AACGTTATTTCTATTATTATTACATTGTAATGTATGATGA
AATAATTATACAACTCACCATAGGTTGGGGACCACTGCTA
TAAAAAACATGAAGTCACTCCTACACCCAAAACCCACCAA
CAATTTCCCATCTCATTTAGAATAAAAGCAAAGCTCCTTA
CAATGGCCTGGAATGATCTGGCCTCCCTCAACCCTTCCAT
CCTCATCTCCTATTCTCTGCCTGACCGCTCTCTATAAAAT
CCACGCAATACAGGATCGCAGCAGCCACTGCTTTCTTCCT
AGTCCCCTTACTCTTTCTTTCCATTTTTCTCCATAGACCT
ATCATCTTCTGAGACTATATATTTATTAAATGTGAACTCT
GTGAGGGCAGAGACGTTCTGCTTTATCCAGTCTTGTGTCC
CCTGTACTTAGAACGATACCTCGACCACAGAGGTACTCAG
TAAATATCTGTGGAACAAATGTAATTCGGTATAGCTGGCT
GTAGGGAAACTTCAGAATCCTATGGGCTTCTGGATGCCAG
CACTAGAACAGCAGTTTTTATAATAAAATCCTCCCCTTTC
AAGCCCTTACAGAAGCATGACTTTAATTAAGCAATGAGTC
TTTCTGGGCCCTTGCATATTTACACAACCATCTCTCTAAT
GCCATTGCCTTCTTTTGCTTCCCAGTTCCTGTGAGAAAAT
CAACAGTGTCTGGTGACCTAGCTTGCAGGTGAGCATAACT
ATTAAACACTAGCACTCAATAAAAATTACTATTGTGGTTA
TTCTTTTATAGAGCAAAGCAATCTGTTATAATCTCCTTGT
AACTGTGTGAATCTCTTGGCCAAATATATTTAAATGATAT
AGCAAATGTCTCAAAATAGAGCTTTCTACTGATCAGGTTT
TCAGGAGACCTGAGTTCTGGTCCCAACTCTGCTGTGGAAT
TGCCACAACTCTGGGGTACCTCCCTGAGTTCTCTAGTATC
CTCCGTGGGAAAAATGTGGGCTGTGGACTAGATGATCACT
AAGACCCTTTCTTGATCTACAATTGTGGTTCTTGAAAGAG
AAGAGTTCCCATTCCTTTTTTTAAAATGTATTTTTTATTT
TTTTAAAACTTTTCTTTTTTTTTTGAGACAGTGTCTCACT
TTGTCGCCCTGGGTAGAGTGCAGTGGCATCATCATAGCTC
ACTGCAACTCCAACTCCCGGGCTCAAGCGATCCTCCTGCC
TCAGCCTCCCGAGTAGCTGGGATGACAGGCGTGTGCCACG
ATGCCCAGCCAATTTTTCTATTTTTAGTGGAGACGGGGGT
CTCACTCTTGCTCAGGCTCGTCTTGAGCTCCTGAGCTCCA
GCGATCCTCCTGCCTTGGCCTCCCAGAGTGCTGGGATTGC
AGGTGTGAGCCAGGAGTTCCCATCCCTGAGTCACTAGAAA
CGCATGTGATTATCTCATTGGCTTTCCCAGTACATAAGAG
AAAATTTTCTTTTTTTTTTTTTTGCTGACCTTTGTATTGG
TCAGTACTTTTTAAGTTGTCAGGCCTTTTTCAGTTGTTAG
GAGTAGAAACCTGACTCAAACTGGCTAAAGGAAATAAAGG
TGTTCATTGGCACCTATGACTGGAAATTCCAGGGGTGGAG
ACTCTTCTGGCAAACTGGATCCCAGGGCTCACGGGATATA
AGGAGGACCCAGTCTCTGTTTATCTTCTAGCCCCGCTTTC
TCCTGTGTTGGTCTCACTCTTAGGTAGGCTTTCCCCATAT
GACCCCAGCAGCATGAAAACACCACCTGCCAGCTTCAAAT
CCAAGAGAAAAAGGGCTTCGTCCCAAGAATTGTGGGATCT
GTTGAAAGCTGAGTCTCATTGGTCTGTTCTGAGTCACGTG
TCCTTTCCTGAACCAGGGGAATGGAGAGTCAAATTGGCCA
GATCTGTGTCATCCATCGCCCCCCCACTACCCCGCCACCC
TCTGCCTCATGGAGCTGGGGTGGTGGTGGGGCCAGCCTAC
CCAACCCGCATAGTGGCAGAGGGTAGATGTCAAAAGGAAA
CTCAGGGGGCTATTAACAGTAGAGGGGAGAATGGATATTG
GGAAAGTAAAAATAATGGACATTTATTTCAGTCCTTGTTA
AGCTATGATTTTCTTATAGGTACTGTATTAATTTTGCATG
GCTTCTGTAAAAAATTACTACAAACTGGGTGATTTAAAAT
AACAGAAATTTATACCCTCACAGTTCTGGAGGCTGGAGGT
CTGAAATCAAGGTGTTGGCAGGGCTGTACTCTCTCTGGAA
GCTCTAGGGAAAATATTTTTTTCTTTTTTTTTTAGAGGCA
GGGTCTCACTCTGTTACCCAGTCTGGAGTACAGTGGCATG
ATCATAGCTCACTGCAACCTTGAACTCCTGGGCTCAAGTG
ATCCTCCTGCCTCAGCCTCTGGAATGGCAGGGACAACAGG
CACGTGCCACCACACCTGGCTAATTTTTTATTTTTTGTAT
ACTGAAGTCTCACTCTGTTGCCCAAGCTGGTCTCAAACTC
TTGGCTTCAAGCAATCCTCCTGCCTCGGCCTCCCAAAGTG
CTGGGATTACAGGCATGAGCCTCCGCGCCTGGCCAGGAAA
ATACATTCTTTGCCTCTTCCAGCTTTTGGTGGTTGCCAGC
ATTCCCTGGCTTGTGGCCATATCACTTAAATCTCTGCCTC
CATGGTCACATTATTTTCTCCTCTTAGGTCTGTCAAATCT
CACCTGTGTGTCTCTTATAAGGACACTTGTCATTTGATTT
ACCCCAGTAATCCAAGATAATTTCCTCAACTCAAGATCTT
TACATCTGCAAAGACCTTTTTTCCAAATATGTGACATTTG
TAGGTTCCAGGGATTTGACACGGATGACTTTTGGGTGGCT
ATTTTTCAGCCTATCACAGGTACCAAACCAGAAACATAAC
AATATTGAAGTGATTAATCTAAGATTTGAAAATACATGAG
CAAATCAGAATAATTTATAAATATTACTGATATATTTTAT
CCACATGCTTTGTTGCCTTTTAAAGAGGTAAAAGAAATTT
GCTATGGGGGGAAAACAAACAGCTAAATTTCTGACTTGAT
TGCCGAGCAAAATGTATGGTTTTCATTTTGATATATCAAC
CCTCCTTCCCTCTTTCCTATTGTTGAACCAATAGCTGTTT
TTATTTGGGTTTTCTACTCTTTTACTGCATATCTTTAGCT
TTTTTGCTAAAATGTCATTACTAGCAATACTGATACTGAT
CATAATTGATAAACAAGAACTAGCATGTAAAAAGTCACTA
GTGAGAATACACCACAGTTAGATATTTTCAAACCTGACTT
CTTATTTCAAATGAGTAATAAACATTTCAAATCTGAACCA
CTGGCCTTTTCTTGCTTAGGTAAATGGTCCTAGGAACTCC
ACGCCAGACTAGAGATTAAACAAGACAAAAATTTTGTGAA
GAGATCAACAGGAGCTCAAAGAAGACAGCGGTGTAATACA
TGTTTTCAAATACATGTCATTTTGTCCCCCATTTCCGCCC
ACATGCAACCTAAGCAGCTGCCCTTACTGGTTGCTCAGGT
TGGACTGGGAGTGCTCTGCTTGCTGGTATTTCCCCTTGAG
GCATCTTGGCAGCAATTCTGGCAGTTTAGATCCTGGGATA
CCACAGGGGCTGGGCAGGTGGCTCTGTGCATTATCAGCAG
GATGAGTCTTACAGGTGTTTCACATGGCTGGTGACTGAGG
ACTGGAGCCTGGCAAGGAGTCTGCTCCTTTGATCCGCCAA
CCTTCCCCCATTCAGGAACGAAGGAGCACCTAGACGCTCT
TCTGTGCTTTTCAGGTGCAGCTCTGCTTTACTGTCAAATG
CAGTTTTCTGTATTAGATATCAGTAGGATCTGAGCAGGGA
GATATGAGTTTGGTATTGTGGGTTTCTGCTACTCCTCTGC
TTCTGGAGAATGGACTCAACTTAGATCTGGCACCCAGGAT
CAACCTGTATATGTTGGCAGAGTTAGTTTCCAGTGTTGGA
GTCAGAATGATGTAATGGAAAGAGCTCTGGCCTGGCCCAT
TGGTGGGCAGATCCTGTTCAGCCACCACCTTGCTCAGTGA
CCTTGACCAGCCCCTTCCCTTCTCTGCTCCTCCATTTCCC
ATATTTAAAACAAGAGGACTGGACTAGATGTTCTCTGAGG
CATCTTCTAGCTTCACCATCTATCAGATGTATACACCTTA
CACACTCCAGGATGAGCATTCGGGAAGTCTGAATGCTTAC
TGGCTGTTTCTTTTTCCAGAAAGATCTCCCCCCCGCCCCC
ACACCCTGATGTTGTGGATGGTTATATTTGGCATGCCTCT
AAATAAGGTCCAAAAGTACAGGATTGTGGTTAGAGTTAAG
AGTAGTTCCCAGTAATGACTATATCAGGCATTTATTAAAC
ATCGATTGGGTGCTCCAGGCAGGTGCTGGGGCTATAAAGA
TGAGTAAGATGGAGTGCCTGCTCCAAGGAGCACACAGCCC
AAAGAAAGAGACAGATGAATAAATCAAGGATCGAATTACA
GTGTGATAAGTATCACTATATGGTTATTCACAAAGTGTCA
TGACACATAGAGGATGGACATACAGACATATAAGTCTGGA
GTAGTATCAGGGTTGGCTTCCTGGAGAAGATGACACATGA
GTGGACACCAAAGGGATGCACAGGAGTTATCTAGGTGGGA
TAGGGACCAAATCCCTTGGAATGCTCACAAAAAGTATGTT
CCCTCAACTGATACTTGCCAACTGTCATGGGACACATCGC
TTCTTTTAAAGACAAGAAGCTGTCTCCCATTGTCTAATTA
TTCCCTTGGGTCTGACACATGGATGGAAACAGTGTGCTCC
CAATTGGAGCCCCAGGGGCAGTTCCTGAGTAAGCTGAAAA
GCTGAATGGACCTCTACTCTGATAAAGACCCTGAGACAGC
AGAACTGTGGGCTCCAGCAATACCATTTTTGATATTCCAG
CATGGAATGCTTGCAATCTGCATTCTGTACACAGAAACAT
TCCCTTCTCTTCTCTCCGCCCCCTCCCCAGTTTTTTCCTT
TTCCATTTCTGGTGCAAGTTAGGGGGGATGGTGAGAAGAG
AGATAAAAGCTGTTGGTTTCTGAGTATTTCTAAGGCCTCC
CGGTGATTCTACTTAGTCATGGCAGGCTTCTTGGAGGAAG
TGCTCAGAAACAAAGGTAAGGACTGGCTTGACTAATTAGG
CTGACATCTTAGCTAGAAGCGACTCCTAGGGCTCCTCGCG
GCTCACAGCGGCGCCACGCTTCCGTGCATTTGACCTTTGT
TCCTCTACTAACCTCCCACCAAGTAGAACCCGGTTTGATC
ACTTCCCCTTTTCCGTTCGCTGGCTGGACATGTCCCTCAG
GTTCGTGATTCAAAGCTCTATCCGTCTAACTGGTTCCCTG
CACCGCGCGCTTGGACTTGGGCACCGCCGCGGCGGGCGGA
TTCTCGGGGCTGTGAATTACCTTCCCGGGCGGCGCTTGGC
TCCGCCCCCCTCGCCCCGCCGGAGGTTCAAGTGTAGGATC
CGAGCCGGGAGCGGAGAGGCAACACCCCTTGCTCACACAC
TGCAACCTGCTCCCTCGGGAGGGATCCTCCCGGCTCCCGC
TCCGGCTCGCTCGGCTCCGCCAGGCCGGCGGGCAGCAGTG
AGCGAGGAGGGACCGAGACCTGGCGCTGCCCGTTAACAGC
GCCGGCAGGAGGGGCATCGTAATTACTCATTGCGCTAATT
GCCTGTCATTAAAGTTCAGGAGACAGTCCGAAGAGGAGCC
CGGAGTCGAGGAGGAGGCAGGTGGTGTCTGGGGCTTGGGC
TCCCGGCCGGGCCAGGGTTAAGTGCTTGCCTGTTCCCTGC
TGCCCGGCTTGCGGCCAGCTCGCCTTCAGTGAGAGGCCAA
AGTCACTGCCAGGGACCCAGGCGGTACGCCGGGAGCCCGG
CCGACCCACACCGGACCCCCTCCCCCATCACGGCCTCTAG
GAGGAGGCAGAAAGTGGGGGTTCCTGGGTAGGAAGCCCCC
TGCCAGCCTGGCGCCCCCGGGGCACAGCTCGAGAGGGGCT
GCGGGGACACCGAGATGGCCGATGAGATTGACTGGCTGGA
CTTGCTGGGCCGGTGGGCCTACGGAGTTGACCGCGGTGGG
AGAATCTTCTTCATCAAGTACGTTGGTCTCGCTCTCCTTT
TTTTTTTTCTCTCAGTTTTTCTTTAAAGTTGTCCAACTTG
AAAGGTGGCGGGGCTGGGGGCAGGCTGGAGAAGGTGGGGG
AAGCGGTGGCTGGAACAGTGGGCATGACTAATAAGTTTAT
CACGATGCCTGTTTGAATATGTCTCCCGCCTTTTCCTCAA
TGGGTCAAGGTCCAGCAAAGGCTCAGCGTTCCTCCAGCCT
GGAATGGCAGGGCAGGGCAGGGGAGGTGCTGGCCTTCCCC
CTGTCCCTGATCACAGCCCAGGCCCCTGGGAGGATGACTA
GACCAATGCCCAGCCTGAAGTTTTTTTCAGCTGCTTCTGC
TGAAAGGGCCAGAAGTGGCTCTTTCTCCCCTGCTCCCCCC
CACCCCCACACACAAGACTTTCCTACAGGGGGACTTGGGC
TAAGTGACAACATATCAGGAGACCCTGCCTCTTCCACTCA
GTTCCTGGTATTCCCTCACTCCAGACTCAGTGTCCCCGGG
ACAGCAGCTCCTCTCCCTTCTTGCTTCTTTATGGGGCTGT
GGTCAAGACAAAGGAGAAGATGCCCACTGTTGTTTAGCAT
TCTTCAGAGGGAGAGAGCCTTTGCTATTCTCAGTAATATA
TTAGCACTGTTATATTAATTTCATAAACCAAAATGGCTCA
GGCATAATCTCATTATAACAAAGTGGCCCTGCTGGGTCTC
TTTTGGCCTGCTTCTATAGTCATCTTTTGCCAGGATAGAA
ATCTCCCAATAACATAGCAAGTCTAGAAGCACAGCATCCT
AGACTGTCACCCACACTCAACAAGCTTTCCCTTCCTCACG
ACAGCCACTCACAAAACATTAGAACTGAAAGGAATCTTAG
AAGCAACCGCTTCATTTTTCAGACGGGGATCCGAGTCCAG
AGAGAATGAAAGCACTAGTCTGAGATAAAACCACTTGTTA
ATCAGAGTGGACTCAGCCTCACATCTGCTGGCTCTAGCAC
ACTGCTTTCCCCTGTACCAAACTGTCTCTGCAGGGGCTCA
GGCAGGCAATGGCTTCTCTTTGGTGTTTCTCAGTTTCCAC
ATTTGTTTTAGGCCTTTCTTCTGTAATTATCACCACCATT
ATCATAATTGATGTTGTAATTATATTATCTTAGAAATTAA
CACCACTAAAGTTCTTGGCCCTAGGTCAGATTATTAAATA
ATGAAACTTCTCCCGTACAAAAACTGGAGTCCCCTCACTG
AGTGGCTTGAGACTTTTGAGTCCACAAGAATCACCTGAGG
AACTTATTAAAATGGTTGATTCCTGAGCTCTACCTCGGGA
GATTCCTATTCTGAAATGTGGGGCAAGGCCTTAGAATCTG
AATTTCTGCAAGCCCCACTCGTAGTTCTGATGAAGTTCTG
ATGAAGTGGTTAATTCTGTTCTTCTTTCTTCCCAATCTCT
TGCTTGCTGTCCAGTTTCTTTTCATCTCTTATTCCACAAA
CATTTATTGGGTGTCTATTCTTTGTTTGCTGTAACACTAG
GCGCTGGAGATAAGAAACAATAAGATATAGATTTTTCCTT
TAAGGTAGTAGGGAGAAAACAAAAATCAATATTTATGAAA
TAGGCTGGGCGTGGCCTATTTCACCTTTAAAAATATGGCT
AGCAGGAAATTTAAAGTTACATATGTGGCTCACATTGTAT
TGTTACATACAAAACATTAATTTATATAGTGCTGCTCTGA
GATCTGGCTGCCCTCTGAAAGCCCAGCTTCTTCAGAAGCC
CCTCTCACAAGCCGGGCGGTGGCTCACACCTGTAATCCTA
GCACTCTGGGAGGCCAAGGCAGGAGGATCGCTTGAGCTCA
GGAGCTTGAGACCAGCCTGAGCAAGAGCAAGACCCCATCT
CTACCAAAAAAAAAAAAAAAATTATGAAATAATGTGATAC
ATTCTTGAGGCATTTGTATAGTGCTATAGAAACATGGGGT
GGAGGGAACTAATGCTCTCCAGGGAGTCCAGAGAGGGCCT
CCCCAAGGAGGAGGTGGTTCTGGAGGAGAGACAAGAGTGG
AGGGGACCTTGGAAGCAGAGGCCTGTGGGAAAGAGGGCAC
AGGTGGGTTCTGAGGCACATGTTTCCTGGAGCACCCGGAG
GGGCTTGGTGGAGATGGAGTGGAGGCTGCTGGGATGCCAC
AGAGGGCAAAGCAGGACAAGTAGAAGGCTTGAGAGAGGCC
TTATGTGTGAGGCTCAGAGGTTTTGGACTCCATCCTGTAG
ACGATGGGAAGCCAAAGGAGATTTTAAACAAGGGATTGAC
ACAGTCAGATCTGTGTTTAGAACCATCCCTCTGGCAGCTG
CATGGATGATGATTTGAAGTTTCAGCGGGAGGCAGGGGGA
GAAACTTGAGGTGTGGAAAGAAGCAATTTTGAAAGTCCGG
GAGACACAGCTGACAGGGATCTGAATTAAAGTGGTAAGAA
TAGAGGTGAAGAGGAGGGAGAGATGGGAGAAATCTTTAGG
AACAGAAGTAAGAGTGTTCTACTGCTTGAAGGTTGGGGAG
GGGAGAGAAAGGAAAGAAGCAAAGATAAATCTCAGAATTT
CTAGCTTGGGTTTGACAGAGATCAGGAGTATGGGAAGAGG
AGCATGTTTTAGGGTGAGTACAGGTTTAGTGGGGAAATAC
TGAATTTGAGGTCCCCATGGGACATTCAGGGGGTGATGTC
TAGCAGACAGCTGGATGTACAGGACAGGGGTTGAAGAGAG
AGGCCTGGGCTGGACAGAGAGTCCTAGGAGTCATCACGTC
GAGTAGAACGCCCAGCAGTGTGTGAGGGAGAAGACAGGAG
GGTCCCCAGGCAGCACAAGCATTAAGGAAGGGACAGAGGA
AGAGAGGCCAGGGGCAACACCAACAGGTTGCAGAGGTGGG
AGGCCCCAGGACCAGAGCAGAGTGCCACTCCAGAAGGCAA
GGAAGAGGGGTATTAAGAAGGAAGGAATTCAACAATGTTG
AATGCAGCAGAAAAGCCAAATGGGCTGACGACTGGGAAGC
GTCTACTGGATTCAGGAAAGTGGTATCAGCGGGGGACTGG
GAATAGAAACCAGATTGTTGAAGATTTGCAAATGGGAGGC
CAGGAAGTGGGGAAAGCTGGGGGAGACTAGTTTCCAGGCG
GGATGTTTGGTCAGGAAGAAGAGGCGTGTGAGACGGGAAG
CTGTGGGGGAGATGGCATTGGCAGGGAGTGCTTAGACTAC
AGAAGACACGAACAGGAGTGGAGGGTAAAGGGGTGGGTCC
CACAGGGAGAGAGAAATTGAAGATTCAAATCTGGGCTGCT
CAGGAGAAAGAGGTGCTGTAAAAGACGGGAGAGGATGGGG
ACTATAACCCCGGCAGAGGGAGAAGGCTACCTCTTCTGCG
ACGAAGAGACGGGGTTAGAGGACGGGTGAGAATTGGGTAA
GTTTCGGGGTGGGGTGGTTGGGTGTATTGGAAAAGCTCCT
GCCTAACGTTTTCTAGTTTTTCTTCCATTAAGAGATCAGA
TCGTCTGTTGGGGGGATGGGTAGGAGGAGCAGGCCTGGGA
CTTGGGGTTGATGGGAAAGCCTTGGAACACCCTGCAAATG
GCACCTGACTGGGGACCCTAGAGAAGATTCTAGGGGGTGC
TCAGAGCCCAGCTAAGCTGGAGACTGGATTTGTAGTGACA
CCAGTCCTCCCAGTTCCAGTTTCCTCATCAGCCCAGTGCT
GGAGTAGCCACAGCCAGACTGTGGCTGCATTGCTCTGGGC
CAGGGGCTGACAAGGGGAGGGTAATGGGAGGACAAGGGGA
GAGGAAGTAGAGGGTTGTGGTGGGAAGTCAGGGTGTGGTG
GGGTTGGCCACAATATCCAGGTGGGGTGGAGATAGATGTG
AAGTCCAAGAGAGCCAGCAGTGTGAGAGAAGGGGAGGGTC
AGGGCTGCAAAGTCTCGGGGTAGCTGAAGAGGAGATGTAA
GGGGGGGAGGGCACTGGCTGAATTTCCTTCAAGCCCCTTC
CCCTTCCTTGGCTTCCTCTCCTCTGCCTCCCAGAACCAAA
GCCAAGACCAGTATGTTAGAGGTCTTCTCCAGTGGCTCCC
AGTGGCTCCAGGCCCCAGGGGTCACTAGAACAGTGACTTG
TTTCTTCTCTGTTCATCAGAGGGGTAGGTCAGCTGGGAAA
TCTCTTCCTGTATCAGGTGTCCAACACTAGAGAAAATCAG
TGGAGTCAAGAGAGAAAAAAGCATATGTTCACACAAAGAC
TTGTACACAAATGTTCATAGCAGCTTTATATGTAATGGCT
CAAAACTGAAAACCACCCATAGGTCCGTCAACAGGTGAAT
GGATGAGCACGCTGTGCTGTATCCTGCAATGGAGTACTGC
TCAGCGATAAAATGGAATGAACTACTAACACATACCATAG
CATGGAAGAAAGAAAGAAAGAAGGACAGAAAGAAAAGTCA
GACAAAGCAGTCCAGCTTGTGTGATTCCATTTATGTAAAA
CTCTAGAAGCTCTAGAAAATGCAAATGAATCTATAGTAAC
AGAAAGTAGATCAGGTGCTGCAGGGGGACGGGTGAGGATA
CTAAGAGCTGAGAGGGTTATAAAGGGCACAAAGAAAGTTA
TGGGGGTTCACTATCTTGATTTGGGTGATAGTTTCACAGG
TGTATACATATGTCAAAACTTATTAAATTGTACATTTTAT
ATGTAGTCTATTGTGTATCTTACTTCAATAAAAATTTAGT
GGAGTCTTTCTTAGTGGAGTTTATTGTATGTCAATTGTAC
CTCCATCGAGTGGAGTCTCGTCCTGGGCCCTAAGGGCCCA
CCCTAAAGCCTGGGGGACCCAGGTGATCTGAGAGTCCTCT
CCTCCACATACCTGAATTGGCCAGGACAGGTGCTTCCTGC
TGGGTCACATCTGGCTCTGGAAAGTTCTGTGTCACTTGGT
TGGTGGGGGTTGAGAAATGCTGATGGGCTCAGCTGCCATC
AGACATAGAGCCTGGAGGGTCTGCACTGCTGGGGAGCCCA
CCTTGCTGGGTGTGAGATATTTGAAAGAGCTTGGGTTTTG
TGGGGGACAGATCTAGGTCTGAATCTTGGCTTCATCACTT
ATTGGTTGTGACTTTGGGCAAATTACTGAATTTCTCTGAA
CCTCACATTCATCATCTATAAAATTCCTAATGTGAGGGAA
TGTTGTGAATGAAAACACGTAGCAGTGTAGACACCCGAGG
ACTGCTGGTTCACTCAGCCCCCTCCTTTTCTTATCCATTA
GAGAAGCTGCCAGCTAAGGCTCATCCTGTTTTTCCCACCT
GACTTCAGCAATCACCTCAAATGTTGCTTCTTCTTCTGAA
CCTCCTCTTCCCAGTTAGCAGTCTTTTCTCTGTGATGGTA
ATACGCTTTCTGTGCATAGTGATAACAGGGATTATTGTTC
CTATCACATCATATTGCAACTGTCTTCAAGAGAGTTGTAC
ATTCTTTGAGGTCAGGGACCAGATATCATTCATCTCTGAA
TCCTTGGAGTTTTCTCAGTAAATCCTTTGTGCATGTGAAT
GAATGAATGGCATGTGGACGTTCCCATCTCAGGTGTCTGG
GATCAGATAGTCAGCACTGATGTGAATTTGGAGCTGGGTG
TCCCACTCGGGGAAGCCTCTCTTATATCTGACGTTTTCTT
ATTGGTCCTTCTATAGTGATGAGGAAAAGTCAACCAGTTG
GGTGCACCCTGGTACGAAATCATCCATCCAGAGTGGACAC
TCCTCCGGCCCAGGTAAGGAGCCCATCTGTCCCTGTCTTT
GCAATTGAGGAGGAAGCCATAGCTTGAGGGGGCAGCAGGA
ACCCTTTGCCTTAACTTTGCTTCTGAATTTCTCCTCTCTC
CATGGATGGACTCAGCATTTGGACTGCCATCTGAGGGATA
TTGCAAGAGGGTTGGTGCTCACTTCAAGGTCTCTCCAAGC
TTCTACCTCTATGATTAGTATCTGGGACGGACCTTTGAGA
ACAAAGATTTTACTCCTCTCTCATCCCTCTGCCCAGTCAG
AAGGTTCCTTCTGTCTTGAGGGCTCCTGAACTGGGCAGAA
GCCAGCCAGCTCCCAGTGCCGCACCCTAGAACTGTGTGTC
ATGCTTGGAAGATAGGAAGTTTCTCTATCTGTGTGGCCCA
ATGCAGTTGCCATGAGCCACATGTGGCCCTGAGCAACTGA
AATGTTATTAGCACTACAGAGGACCTGAATTTTTAATTTT
AATTAATTTAAATGTAAATAACCTCATGTGGCCAGTAGGA
ATTCCTTCATACTGTGGAGAAACATGGAAAAAAGGGGACA
AGGCCAACATTAATTGCTTACTATGGAGAAGACACCACTG
CTATCCCCCAGGGACCTTTGGGGCCAGTGGAAAAGGAGGG
ACACACCTAGGTCAACAACCAAAGGAGGCCGGGTGCGGTG
GCTCACACCTGTAATCCTAGCACTCTGGGAGGCCGAGGCG
GGAGGATCGCTTGAGGTCAGGAGTTTGAGACCAGCCTGAG
CAACAGTGAGACCCCGTCTCTACTAAAAATAGAAAAAATT
AGCCGGGCATGGTGGTGCACGCCTGTAGTCCCAGCTACTC
GGGAGGCTGAGGCTAAGGATCGCTTGAGCCCAGGAGTTTG
AGGTTGCAGTGAGCTGTGATGACGTCACTGCACTCTACTT
GGGTGAGGGAACAAGATTCTGACTCCTGAAAAAAAAAAAA
AACCACCACCACCAACAAAAAACCAAAGGAAAGGACTTCA
GTCTGAGGTGAAGAAGTAGAGACACCAAGAATCAGAGGCG
TGGGGCACTTCAGGTGAACAACAGTTCATCCACTTCACAG
TGCCCCACAGGCCAGTCAGAAGGGGGTTGTGAGCCTGAGT
GTGGCCAGCTCTCCTGCCCCATGTGCCTTCCATCTCTTCC
CTTGACCAGGCCCAGGCACTGGGTTGCAGGAGCCGCGGTC
ACTCGTGGGGCACAGCCAGCACTGCTGGATACATTGGATT
AAGGCTTTGACTTGCCCAGAGCCTATTTCTTTTTGGATTC
TTGGCTGGAATCATTGTGTTTTTAAAGCTGGAAGAGACTT
CAGGGATCATGGAGTCCAACTCCTTCATTTTATGGTAGGA
AAATTGACGAGCAGCGAGGAAGCACCTGGCTCCAGGCCAC
TTGGCTAATAAAGTGGTGTCGTGGTCAAATGCATAAGTTC
TGGAGGCAGAGAGCCCTAAGCTCGATCTTGGCTCTACTTT
CAACAGTGCGGTCTTGAGCAAGTGGTTCACTTCTTCCAGG
ATTTAGCTTCCTCATCTGTATGATGGGGAGAGGATTATGA
GCCTCAGAAGGTAGTAGCAAGGGTTACACAAGAGAGCTGG
CCCTGAAAATGGAGGTAACTGCTGTTGTTATTGCCACTAT
TGTCTAACTTGAAGCCAGGCCTCCTGACTCCAATGCAAGG
GCTGTTTTCTACCAGGTTGGTGGTGGCGTCGCCTTCAGTG
TTTATGGCTTGAGCTCATCCATCTCATTATCACCCTAGGT
AGAACTGGAGGATGAATAAAAGCCTGTGAGCCAATTATTT
CATTTTTGGCTACAGCCAACTGGTTGTCCAAGGCTGGGAA
GGGGTTAAGATGTCCCCAGGGCTTGCCGGGAGGGCAGCTG
CCTCGGCGGGCACTCCGCCTGGACAGGAACATAAGCGCTC
TTGGTGTTGCCCAGGCAGAGAGGGCAGTGTGGAGGGAGGT
TGCTAGAAAAAGGCAGGGGACATAATCCACACTGGCCTCT
TTCCCAGGCACATCACAGTGGGAGGATTATTTATGATTCT
GACCCAATGGGGATCCCTCTACTTGGGGAGGCTGCCAACC
CACACCCTTCCAAATGGCAGCATCCTTCTACAGGGACAGA
GGGGAACAAGTAGCATTTATGGAGCTGCATAGAGGAAAGA
GTGTAGGCTTTGGAGGCAGCAGACCAGCACTCACATCCCG
GCCCAGACACTTCCTGTGTGTCCTTAAGCAAGTTGATTAA
CCTGTCTGGGCCTCAGTTTCCTCATCTGTAAAGATGTTTG
GGCTGACACCTGTTGTATAATGTTGCTATGCAGACTAAAT
CGCTAACAGAGGCAAAGTGAGTGGCTTAGAGGCAGGAAGT
GCTAAGTAGCTGGTGTTATCTTTCTCTGGGCCAAGTCCTG
GGAGGGGAGCTGGGCTTGCTAGCTGCCCTGTTTTGCTGAA
GCAGCAGCATCACCATCAGCAGCAACTTTGGAAATACTGA
CCCTTGATAAATACAGGTGAATAAAATGCATGAATAAAAA
CTGGACCCGCCATTCTGCAGAACCCAGGCTCTGCTCTCAG
CAGCTTGTGCCCTAAGGCAGCCGATAATATGGTGGGAGAT
GTTCAGACCGACAGTTAATAGCTACGTTTTGTAAAACTTC
ATACGTAAAGCAGGTGTTTGGTCAGACCAGAAAGGTGGCA
GTGACTGTCTGTCAAGAATATCCTCACCTGTTTTCCAATA
TGTCAGCTTGGGGGGGGGGGCGGGGGCGGGGTGTGTCTTG
TGCCCCCAAAGGAATGATCTCTACCAGCTCCCTATTTTGC
CCTCTGACAGTGGATTCTCTTGGGTCTCTCAAAAGGCCTC
TCCTCTGCCATGGGGTGAAGGAATCCTGTTTGCCAGGGAG
GCAGGACGCTGGCAGGGTGGCTGTTCTGGGACAGGGGATA
AGACAGTGCCTAGCAGAGTGCTCTTTGGAGATAGAGGGGC
TGCACTCACCTGTGGGGACTGCCCAGGTGCCTTCTGGCCA
AGGTCAGCTTCCTAGCTATTTAGCCTTTGCTCACTCTGAG
ATTCTGATTCTCCTCTGGGCGTTTCCATGGATAATTTTTT
TTCAGAGATGCTGTTAAAAATACTTTTAAAAAGTCTCTCC
ATTTTCCTGGCATTGATTTCTCAGGTCCTTGGGGTCTTGT
CCAGAAGCAGCAGAGTCTGGTGGTGACAACACTGGTCTGG
GATTTAGAGATAAGTCTGAGCCAGATCTTGGGTGCTAGTT
ATCTGTGAATCCTGGGGCAAGTGACCTACCGCTTCTGGAT
GATCCTGACGACCCTTCCAGGGCAACCATCTGTGTGTTCA
CTGTGGTATCCTAGGGGTGGCACGGGGGGGGGGGTGGCAC
AGGGCCTGGTGCACAGTAGATGCTCAGAAAAGGTTTGTTG
AATGAATGAATGCATCCCTCCAGGCAGTGATTCGTTTGGT
CACTTCACTGCTCATTGACAGGGGACGTCCTGTCCACTCC
CATGTCTCTCATTTATTTGCTGGGAATTTGGGTGCTAGAC
ATAACGGACAAAAAAGGGTGGAATGGTTGGTTTGAACTCT
GCTGGCTTACCTGTGAATTTTCCTGGTTCTCCTGGCCCCA
TCCTTCCTGAGTTCAGATTGGGTTTGTGGGGCCAAGTTGG
GAGAGAGGTTGATTCCAGGGTATTTCATTTTGTGATCTTG
CCTCCTTGCAGGTTTGCCCAAGGGCTGGGAGATGGATTCC
ACTCAGGAAGGAGCTGTGTATTTCATCAAGTGAGTAAGAT
GGAGTTTCCTCTCGGATGTTGTGGTTGGTCCTGCTTTCGT
CCTTGTCACTTGTGCCTCCTCAGGGGGGGAGATGGTTAAA
GTGTCTGAGTTTCACCGAGGACATTGCCGGGTCTGTGAAT
GACCAGGAGGTGCCAAGTCTTCTGAGAGCAGCAGATGAAG
ACAGGACTGTGTGTCTGTGTGCATGTCTATGTTGGCCTGG
GCAATAGCCGGTGTCAGTCATGGAATGTTTTCTTGGGTGG
GGTGGGTGGAGTGTTGGGCTGGGATGTACAGGCGGGAAGG
AGACGGCTCAACAAAGTCGAGGAAAGAGGCTGTTCTAGAC
ACATGGGACAAAGGTTCAGAGGAAGGAGACAGAGCTGCAG
GGTTCCATGAGTGGCAGGTCATGGAGCCAGAGGGAAGGGA
AGGTGTAAGTACGGTGTACAATGGAGGAAATCAGGCCGGT
GGTGGCAAAGCTAGCTATACTCTGGCTGTCATGGACAGGG
GCGTTTGAGACTCTGGGGGTGGTGGGTATGTGTGTGGTAG
TGCTGTGTTTTCCTCTAAGGGGTTGGATAGGCCCCTCCTT
GGGCCAGGGGAGCCCTTAATTTCCTCTGAGGCCGAAGGTG
CATGTTGGGAAATTGCCCTGGATTTAACCTTGGAAGCAGA
AGACACTGCTGTTTGGGCTGGGGGTGGTCCATAGCTACCG
AATTGGACTCACTTCCTTCTGCCTTGGCCTGGGTTTCTCC
ATCTCCCAGCCAGTCTGGGTCCTGGCTTTGTTCCCATGGG
TGAGGCTCCCATGCACTCGGCATGCTCAGGCCTGTGGGCC
TTCCCGTCTGGTCTGGCCTCAGATTCTGCAGGGGTGGTGG
AGCGCTGCTGCCCAGCTGCCTGGGGCACTGGTACCTGGCC
CAGCCTGGGGAGGAGGACCCTCATCTCATCCCCTTTCCCT
CCCTCTCTGCTTTGGAATCCTCATCCCTCTATACCAGGAG
AGGTCATCTTCCCATCCTCTACCTCAAGATCTGCCAGCTC
ATACATCAGCTTGGCTGTTAACCATATTCTTAAAGCAAAA
ACAATTTTTTTTTTTTTACAAATTATCTGTTTTAGAAATT
GTTCTGATATCATGTGGCCCTTATAGCCTGAACTTTCCCT
AAACTTGAATGCAAATCCTTCTTGTATCAGTTAAGAATTG
TTTCTTTTTTTCTCCTTCTTACAGATACCATCTTAATATT
CCTTTATGTACGTGGTTCTTGAGATGGTTTACTAAGCACT
TTCACATGTGTCACCTCATCTCATCAGTCACTAAAAACTT
TCTTGTCCACCTCTTTGACTTCATGTTCCACAACTGGCCA
GCTGCACTGACTTTCATCTTTCCTTTCCCTCATCGTGTCA
AACTCATTAGCACCTCAGGACCTTTGCACTTGCTGTTCCC
TCTGCCTAGGGGCACTTCCTCCTATTCCCACACCTCTGGC
TCCTACTTATCATTTAGTTTAAGTGCCCTCTCCTCACAGA
GGCCTTGCCTGACTACTCCATCTGAAGTTCCCCCTACTCC
TCCTCAGTCATACTTTTTCTAGGGGGAGGGACAGGGTCTC
ACTCTGTTGCTCCGGCTAGAATGCAGTGGTGTCATCATAG
CTCACTGCAACCTCACACTCCTGGGCTCAAGCGATCCTCC
TGCCTCAGCCTCCTGAGTAGTGATACTACAGGTGTGCACC
ACCATGCCCGGCTAATTTATTTTTTGGAGAGACGGGGTCT
CGCTATGTTGCTCAGGCTGGTCTTGAACTCCTGGCCTCAA
GCAATCCTTCCTGCCTTGGCCTCCCAGAGTGCTGGGATTA
CTGATGTGAGCCAACATATCTGGCCCTCAGTCACTCTTAC
TTTCTTCATGGCGCCCACCACCACCTGAGACCTTTTTGTT
TATATGTTTGTTTGCTCATGTACTGCTGGTGGTCCCCCAC
CGCCATGTAAGCCCTGAGAGTAGACCCTGGCTCTTTTGTT
TTCCACTCTGGCCTAGAACCTTTCTGGTACATGACAGGAA
TCTAGTATTTGCCGAAATGGATGAATGAGTGAATGAATGA
ATGGAAAACATTGGGAGGAAAACAACAGAAGCATAATTAA
TTCCTGCTTCAGCTCCCAGCCCAGAGCTTTCTTTTGAGCT
CCCCCAATTCAGTGTGTCCAGACTAACTCATCACCTTCTG
TACACCTGTTCCATCTTTGTTAGAAATACCGCCAAAGCAG
AGCCCTCAGAGGTAGCCCAGTCTTCCCCTCTCACCCCTCC
CCTGCGGGTCCTGTCAGTGCTCCTCCTAAACACCTCTCAG
CCCAGCCACCTCTCATCGTCCCCACAGCCACTGCCTGAGT
TCATGCCCACATGGACTCTCACCTGGATCGTTCTAAAAGC
TTCCCAACTGATCTTCCTGCCTCCAGGCCATAAAGCTGCT
GGAGTATTTTTTTCTAGAAAGCAAATTTGGTCTTATCATT
CTCCATTGGAAACCTTCCATGTTTCCCATCACTTACAGGA
TAAAATCTAAATTCCTTATCCAAGCACTTAAAGGGCTTCG
TAATCTGGCCACTGTCTTCCTTCCCAGTCTCACCCGCCCC
CACTCCCCAGCTTGCTCTGTAACCCTCCCCTCTAGCCACA
CCACATCACTGTGCTTCCCTCGGCATACACCTCCCTCCCA
TGCCTTTGTAAGTGCTAATCCCTCCTCCAGCTTGACTCCT
GCCCACCTGTGAACACTTGTTCTTACTTCAAGACTCTCCC
ATGACATCACTTCCTCAGGGAACCCACCTGGATTGTAATT
GTTTGTTTATACTTGTGTCATTTTCCCCTAGATCAGTAAT
TCTCTAACTTGAGCATGCATCAAAATCACTGGGGGGTTTG
TTAAAACACAGATTGCTGTACCCTACCCCTAGGGTTTCTG
ATTCAGAGGGTCTATAATTTGCATTTCTAACAGATTCCCA
GGTTATGCTGATGCTGTTGGTCTGGGGACCACACTTTGAG
AACCACTAGTCTAGATTGAAAACTCAAGGGCAGGGCCAAC
ACAGTGGGCCATACAGTCTGGAAACACAGGGAATATCATT
TCCTGTATTGTAATGGAATGTCCACAAGTCACGTATTGTG
CATCCACACATGCTCCCAGACTTGGTGCCATTCTGTATAT
CAGTAGCAGCAGTGGCCACGCTAAGAGCTAAGTGCTTTGT
TACTATTATCTCATTACTCCTCACAGCATCTTTACGAAGA
GGTACTATCATCCCTAACTGTTTTGGCAAGTAGTGAAAAA
CTGAGACTTAGCAAATAACTTGTTGAGTGCCATGAAGCTT
GTAGAAAGCAAGGCTGGGAGGCAGCCTGTGTGTGTCTGCC
TGATGCCACAGGCTGTGCTCTTAGCATAGTGGCACAGCTG
CCTCCTGGCATCCTCGCTGCCTTGCTGGGACAAGGGAGGT
GCTCGATGAATTCTTACTGAGTGAGGGAGTGGAGGAATGA
ATGACTCTGGCCCACTCTCTTTACTTTCACAATTCCCTAC
GCGATCAATTCCCACAAGGATTTATGAGATTGGGTTGGTG
GGTGAGTTAGAAACTCCAGGGATTCCAAACATGGATCCCA
AGAGGTAATAATAAAAGTCAGATGTACAGACAACTTGGGG
AGCTATTCTTTTTTCTTCTAGTGTAGATGAGTCAAATTTC
ATTGAGCAAATATTGACATTTGCTCAGGATCAGACAAGTA
TGTTAGTTGTGTGTCAATAAGCCAGTTCCTTCGTGGTGTT
TGGAAGGTGATTCTCATGGTATCCACGACTGATGTATTGC
CCAAGTGTGCCTGTGGTTTTGAAGGTGTCATTTACCAGAA
AGAGTGGTGTGGGGAAGAGAGAAAAAGCAAACGGTCAAAA
CGCGGGTGAAACCAATTGCAAGCCTTATGCGCTTACCTCA
TAGGCCCACCAGGGGGCACCAGAGCACACATGATGGCGCC
ACGAGGTCTTCAAGGGGTTTGCTCACAGGTTCTCCCCTCG
GGCTGACAGTGCCTGCCATCTTGACACCCCTGCCACATCT
CAGCCACTGTGGTCTGGTAGACTTCTTTCTGACGCCCAAA
GATCTAGCTCTGTTTAACACCCCTTCCTGACCAACAGGAA
GCCTTTTTCCCTGGCCCTCAGCTCCTTCCCGGCTTCCTGC
CGAAGCAGCCAGCTGCAGAACTTGCCAATTCTGTCTCCAA
GAGTGCCTGTCTCTTCCTCCAAAGTTGGCAGGGAGGCAGA
CGTGGCAGGGAGCTTTGTGCAGAGCCACATCCCTGATAAC
CGGTTCCCAAGCCGGCCCGCTGCTCCCTCACCCCGGGAGC
CCCTCCCAGCTGTCACTTCTTCCTTGTTCTGGTCTGGACA
CTTCCTCCAGGAAGGTGCCAGAATGCGCAGGGGGCAGTCC
ACCCATGCCCCTGGTGTGCCCCTGAGCTGCTCGCCTCTAG
GCTAGGGTCTGCGGGGAGGTGGAGACGGAGATACCCAGGG
CTCTGCCCCCAGGTGCTCCGGGGCTGGGCGGGGAGACCCA
GGTGACTTCTCTGAGGCTGTGCCAGATCTCTGAGAGCCAC
CAACACAGACCCAACCTGTGAGACCCCAGAGGAGGCGGCG
TCTGGGAAGTGTGGTGGAGCCGTCAGGAGCTGTTCTGTTG
TCTCCTGAAGGCAGGCAGGCCAGAGGACAGATGTCACAGG
GCAGCAATTCTGGTATGGTGACCTGACGCTCTGCCATCAG
AAAGCAAGTAACAGTAAGGAAGGAGACAGCTGAGGAGAAA
AGGCAGTGAATGCTCTGGGCATCGGAGAAACCCATTGACA
GGTGCAGAAAACTGAGGCTCAGTAGTCAAGGAGCTCGTTT
AGAGTCACTGAGTTAGTCAGGGAGGGAGCTGGGGTTCCAG
GTCAGGCAGGTCATCAAAGACAGTTCATCCCTTTCCTGGG
CCCTGTTGGCGCATTCTGGGAGGGGGAAGCCCATGTGCAC
ACGGACCCGGGGGAGGAATGGGCAGTAGGGGCAATGAGCC
AATCAGTTTGGTGGCTGCCAAGACTGTGTGGCAGGGAGTG
GTGATGACACTTCAAAGGTGGGGAGGCCCCGAGTGTTTAG
AGGCTGAACACGTGCCTGGGAAGTTTGGACTTTATCCTTT
GAGTGAGGGGGCCACAGATTCTGGAGCAGAGCAGACTCAG
GGTCGCAGAGGTGCTCTGTGGAATCCTCCAGCCTCCTCCT
GAAACCTTCAGCGTTGTTTAGATGTGTCTTGCTTCTCTGC
TGCGCTAACAGAACCAGAATTTAGACTTGGTGGAGGTAGT
TTATTTTCTCTGTTCCATCTCACCCGTCCTTGTTGCAATG
CTAAGATCTTCATGCTGCAACACCTGCCCCACCTTGCTCC
TCAAAATGCAGGCACTGTACCCCACACCAATCCTCCTTTT
GGCCTCTTGTGCCCCCCCCAAGCCACCCAGATCCCCCGGA
AGTGTTGACACGTCTGCCTCAGGCTTCTCAGAGGATGTGT
GGGCTCGTCTGCAGCCCTTGCCCTCTGTCTGCCAGGGAGG
AAACCCGCCCAGCAGGCCCGTCTGTTGGTCTCCTGCCTTT
CCCAGCTGCCTGAGGATTGTGGGTGTGGGGGGCTGGGGTC
CTTGTCCCCTTCCCCACACTCCCTCCGTGATTCTGGAATC
TCTTGCCCCATCCTTTCTTTGCTCCTTTGGCTCCTCAAGG
CCAGAGACCCCCCCCAGAGCCCCTCATCTTTTCCTGCCTG
GAAACAGACACCCCCCTGCCTGTACCAAAAAGCCCTGCCA
AGTCCTGGGGAGCCAGGGCAGGTGAGTCGGGCTTCCTCAG
TCCCGCCTGGCCCTGGGCCCTCATCCACAACTTCTCTGCC
CCTTCAGTTGAGTGGCTTCCCTATAGCCAATGAGGGGCTG
TCCTGGTGCCTCACTGCAGCTGGGCTGGGGGACAGGAGGA
GGTGACTGAGGGATCTCCTCCCCCAGAGGGCTGCTAGGCT
GTGCATGGTGCCCAAACCTGAGATGCCCAGCTCTGGCCTG
GCCTGCTCTGGGCTGGGAAGGATGGTGCCTCGAGGAGCTC
TCTAGGCCCCTGACTTCACTCCACGCTGTGGTGTGTGTGA
GAGGGGCGTGGATCAGATCGCCTCAGCAACTCCCCCCACC
CCAACTAACCAGGCTGCTCCTGGGCCCTGGGAGGGAAGCC
TGTGCTCTTGCTCCCTCCACAGAAGATTCTTTTTACAGGG
GAGGGCTTCAGCTGGTGAAAATGATGCTTATACTCAGAAT
CACATTAAGAGAAACCCACCTGTGTTTGAGTGAATAGGGG
CTTAATTTTTAAAATCAAGTTATTCTAATAATAAAAATAT
GTAGTTATCATGTAGGTGGGGCCTTGTAGATACCCTTTCT
CTAGGCTCTGCTTCTTGATATATTTCTATATTCAAAAGTG
ACCCCGGGAGCTCATCTGGTTCAGTCTCCAGCTTCTAGGT
CTAAGGGGCAGCTGGGACCTGAGACCAGTGAGCTTGCCTG
GAAGTTTAGGTGGGAATCTCCTGATTTCTTTCCATCTTTC
TGATCCTGGTGATGAAATCAGTGTTTTTATTACACTTGCC
TATTGTCACAGAGAATCTGCTATTTTTTCCAGCATCCACA
GAGATGTGAAGATAGGGAAACTGAGGCAGACAGAGAGATA
TCTTTGTCTAAGCAGAAACAGGGGGGCTACCCTATTGTCT
GAAGCCCTTCCTTCTGCCTCTGACCCTCAGTAATGCAGAA
CACAGGTACCCCCTGGCTTCACTAGCATCCTTGCCCAATA
TTATTGGAGACCAATTTGGGCTGAGGACGAGGAGCCTGGC
ATCTTGCGATGGGCTCCAACCCTCTCCAAGTGTTATTCCT
CCAAATTCATTGTGTTGGAGTGCAGGTAAGGGATGTGGAG
GCCCCAGGGCCCCAGCCAAGCCCCCCTGACACTCCAAGAC
ATGCCCATCTCTGAAGTGGACTGCCACAGACCTGAAAGGT
GACCACCGGGCAGTCTGGGTGAGGTCCCACGCATGATTCC
AAGCCCCTGGTCAGTTTCTGGCTCCCTGCAGTCTCTTGTG
GGAGAACTCTAAAAATGCAGCTTCCCAGATGGTAGCCCAG
ATCCCCTTTGGGGGGCAGCCTTGTCCCGGTGGTGGGAGGC
CTGAGAGCCTGTGCTGAGCCACCCCATTCTCTCCTGGGCA
GGCAGGCTGCATGGGTGGTTAGCAGCTTGTCCCTGGTGTG
GATGGAGTTAAACCTTTTCGGGGACTATTTACTCCTGATC
CTAAGTGACAGCTTGGGGAGGGAGAGTCACGTGGCCCTGA
AATCCCCAAGGGAGCTGATGGAGCATGCCCAGCTGCTTCT
GCCTGGGAAAGATGCTGGATTCTGCAGTAACCACAACAGC
ATCCTCTCCCTGCGCCAGGGACCTGCCTGCCGGAGAAATG
ACTGATTAGACCAGATCAGATCCAGAGCCCCGCTCTACAA
AAGGGGGCCCCAAGGGTGGGGGAGGAGGACCCCAGCTGGC
CTGAGCTGGGGGGGAAGGGGCCTTGGGGCTCGCAGAGTTA
GAGCTTCTCAGCACGGGGATCACACCTAAGGAGCCGGTGA
GTCTGTTTTGATGCATCCAGTAGATGAGGGGGAGGAGGAA
GGTTGGGCTCTGGTCAGGGCTGGCAGCCGCATGCCTGCCG
TGTGAGCCTGGGCTGCTTGCACTGCAGTGCCACTGCCTTC
CCCATCCCTCATGCTGGCAGCCTTACTGGGGGATCATGGA
TGCTGAGAATGCTAATTATAACCCTCCCTGTGCCCCCACC
CCCACCTCCAGAAGCCCCAGTAAGGGCTGATGCTGTTTGA
ATGGATCACATTTGAATTACATCTCCTGGCTGAGGGCAGA
TTTGGGGCTGCCAGCTTCCTGGGGTCCAGCTGGTCCCCCC
AGCCTGGCTAGAGCAAAGAGGCCAGCCCCACCCTGCCTCT
AATCTTGCCAGCAGGAAGGAGAGATGGAGGGGGTCCAGGG
GTCAGGCTCAGGTCAGCCCCAGGGACTCACCTTCCTCAGC
GTGGGGAGGGGTCAGAGAGTGGGACCCAGGGTGACTGAGG
CTCCTAGGGGGCATGTGAGCTCTGGGGTCTCAGATTTAGT
GGGGAGCTCCTGAAGGGGCTGGAGCCTGATACATGGGTGG
GGGGTAGTGGGGCATGAAGGGATGGTGTTTATGATGGTGG
GACTAGGCTGCAGCCAGCAAGAGCCTTGGGCTTACTGTGT
GAGGAGTCTGGGGAAGGGGGAAGGTTGGGGAACTGGCCAG
AGATTGGAGGGGCAAGGAAGGGTGGACAGGAAAGGGGTGG
GGGAGATGGGAGAAGTGGCTCCTGGGCAATGCCCTGTGAG
ACAGCAGGCCAGCCAGGGCAGGGAAGGGGCTGGGAGCCTG
GGAGAGCAAAGATGGAGGGCAAGCCAGCCCCAGGGCACAG
GGGTGGGGAGGGCAGCTGCAGGAGGTGGGAAGGTGGTGGG
GAGGAGGATGACACTCAGAGTCAGTGTCACAGGAGGTTGT
GGCCTTCTCTGCAGACCCCTCACCCTCAAACTGGCTGCTT
AGGTGGCACACTGTGCCGAGGGTCTCCTGCCTATGGGGCA
GAGCCCTGGTTGGCAGGTATCTACCTGAGCCTGCTGTCCA
GATGGGCACGGGGACATCGCAGGCGCCTGCCCTACAAATC
CCCCAAATCCTGGCCTCCAGGCCGCTCTGGAGGAGCGTGG
TGTTGGGGAGGGTTTCCGTGGGCTACAACTGTTCAGTTGC
CAGCTCCTACCTCCGGGCAGCTACATTGGAGCTTCGGCAG
GAGATGAGCAGAGCCTGTTGGTGGAGAGGAGGTGGAAAGG
AGGTTCCACAGAGATGGGCCCAGACTGCGGCCTGAGGCTC
TCCCGGAGCCTGTCTCCAGGTGGGGGTGGCAGGAGGGGCT
GAGGGCGCCCTGCCTGGCACTGCCACTGGGCTTTCCTTGC
AGAAACAAGCGGGTTTCTGTGTTTCTGCACAAGGGCACAG
AGTGCGGAGCTGCAGATATGAATTATTAAAAGTCCTTGGT
TTTCCAATCAGCGGCGAGGTGATAAATGTGTTAGCGCTGT
GTGTAATTAATCCTGGCGGGCTGCTGCACAGGCTGGAGAC
AATGGGGGCTTTTTTTTTTTTTTTTTTTGCAGGGTTCGGC
TTCTTTCCTTCTTCACAGGAAGGTGATGGTGCAGGACGTG
TTACATAGATAATTACTTTTAACGTGTCTGCGGGATTACT
GAGTTGGATTCTTCCTGCTCGGTATAAATGAAGTAATTAC
TGAGGGAGTCAGTGAGCGAGGCAGCCTGCCTGCCCTGGCT
CTGGGGCCGCCGTCACAGCCCCTGCCTTGCCCAGGCCGGG
CCTGCAGCCCTGGGTGCAGCAGAGCGCTCTCTCGGCCCAG
GGCGCTGGCCTAGGCCAGAGGCAGGAGTGTGGTGTCAACC
CGCACTGAGCAAGCTGCAGCTCTCTGAGCCAGTTGCTTCA
CTGTCTTCCTCACTGGCCTGTTATGAAATTTGAGGGGGTC
ATTGGCACTGATGTTGGCACAGGCACGTGGGCCCCCCAGA
GGAAGGTCGGGAGGAAGGTGGGAGCTGGACATCGGGAGAG
CTTAGCAGGCTGGCCTTGCGAGATAGCACAGGCTCCCCGC
TACCCTGGGCTGGGCTCTGATGTGAGGCTGAGGAGGTCTG
GAGGCCAGTGCTTAGTGATGACTTTGGCAGGCCAGTCTCC
AACCAGTTAAAACACACATTTTATTTTTATTATTATTTTT
AGACCAGGCCTTACAGTGGGATAAAACCCTTTAGAGGCTG
GGCGCAGTAGCCCACGCCTGTAATCCTAGCACTCTGGGAG
GCCGAGGCGGGAGGATCACTTGACGTCAGGAGTTCGAGAC
CAGCCTGAGCAAGAGTGAGATGCCACCTCTACTAAAAAAG
ATAGAAAAATTAGCTGGGCATGGTGGCGGGTGCCTGTAGT
CCCAGGCTGAGGCCAGAGGCTCACTTGAGCCCAGGAGTTT
GAGGTTGCAGTGAGCTATGATCATGCCACTGTACCCTACC
CAGGGTGATAAAATGAGACTCTGTCTCAAAAAACAAACAA
ACAACAAAAAAACCCCAACCCATTTAGAGAGGAGGAAAGA
GTGAGGTTTATTTTGGAAAACATTTAGAATAAGCGGGCAT
CAGAAGGAAAAGAAGTTGAGGGTGGACCAAGTGGAAGCCT
TTCCTGAGTAATCTGGCCATTCAGGTGGGCTCCTGCTCGG
CACCTACAGCCTTCACATGCCTCTCAGAGACCATCTAGTC
CAGCCTCCCTCCAAACCCAGATGAGTCCTCCTCAGCCTCC
CTGATGGAAGCAGCCAGCCTCACTTGGATAATTCCAGTGA
CAGGGAGCTCATTAGCTCACAAGGTGGCTTCCTCCATGGT
TGGAACATTCTTCTATAGTGAATCAAAAATCTGCCAACTT
CTAAGTTCTACCCTTTGGTTCTGATTCTTTGAAGCTGCAC
AGAACAGCTCTTTCACAGGGTGATAAAATGGTTTTCTTCT
TATTAAAATAGTATATATAATAGTGTGTGGATGTAATGTG
TTATATATTTTACATAATCATTTCTGTATCAGACATTAAA
TTGTTACCCTTATTTTCCTTTTACAAATAACACAAGATGA
ACATTTTTGTTCATAAGGCTTTTTCTGTGTTTTGGGTTAT
TAGGATAAATTCTAAGACATAGAATTAATGTAATGAAGGG
TATACATTTAAAAAATCACTATTTGGTGATTATAAAATTA
ATACATAGTAAAAAATGTAGAAAAACATATAAGAAAAGTT
TAAAAATTACCTGTAATTCTCTCTTTCAGAGATTTGGCAT
ATATAATAGTTATAACATTTTGGTATATATATGCTTTTAT
GAATCATGCATGATCATATGACTATATTTATCATCACAAT
ACATATATATACCATAAAAATTTTGAACCAGGTGTGTATT
ATTGTCACTTAAACAGAAAGCATTTTTCCATGTCATTAAA
TATTCTTTTACAGTGTCATTTTAAAGTAGCTGCCTAGCTT
TTCATTTTATACCTATTTTATTTGTTGGTTTGACCCCCTA
TGTTAAACTAGATATGAATATTTCCAATTTTCCACTTTTA
TAAATAATGCTACAATGATCATATAAATATCTGAATCTTC
ACACATATCAGTGATTTTTTCCCCTTAGGTTACATTTATA
GAAGTGGAATTGCTTCGTGTTTTTAAATATTTTGACATAT
TTTCCAAATTCCTTGTTCAAAAGTACTAATTTACATTCCC
AGTAGCTGTCTACAAGAATGGATTTTGTGGCGTGAGCATC
AGCATTGAACATTATAACTTTTTTCATGGTTTTAATTCTT
GTTTCTTCATTGTTTCAATCCATTTGTTTGATTACTAGTG
AGATTTAAGTTTTTGAAAAAAGATTTATCGAGTGTGAATA
GCTCATATTTATAACAATGTAATATGTAATATGTCCACAG
AACAAACATATTTGCTTGTTCAAGTCTTTGGCTTTTCTTA
AAAGGCAGTTTAGTGAAGTCATCAAGATCACAGTTATGAG
GTCAAACTCAGGTTGAATCTGGGCTGTACCACTTACCAGT
GATATGACCTTGACAGTGGCTTAACCTCTCTGTGCCTCAG
TTTCTCCATCTTCAAAATGAAGATAATGCTACCTATCTCA
TAGGCTTCTTGTGAAGATAAATGACACTGTACATGTAAAG
CATGTAGAATTTTGTTGAACAGAACAAGTGACAAATGTGT
CTGTTATTGTTATCTTGTTGTTGACTAGGCGTGAGAAACA
TAGATGTCTGAAGACAGGTATCATGAGCTCCCTCCCTCCA
AACCCTCCAAGTCTCCTTGTTCAAGGCTAAGTGCCCATGC
TCCTCCAACAACCTTCACTTCCTTCTCAAGCTTTCTTAGT
ACCTCCACACCAGGCGTGGTCTCACCAGCACAGAGTGTGG
TGAGGTGGCCGCACCCATTCCTAGGACAGCCACCTCCTCC
GGGATGATCCCCTGGAATGTCACACTTGCTGGGAGCGTCC
TCTGGCAGGCACATGAATGAAGGGAGATTGGCTCCTCTAG
TTGTCTTCTGGCTTCTGTCTTCTTGCAGCCCAACCCCCTG
CCCACCCCTCCCCCCACTGCCGTGTGCACGTCCTTTCTTG
ATCCCTCCCTTGTCAAATCTACCCAGAGTGTTTCTCATTC
CCATGAGACCTCTTTGCACCTTTCCAAAGTAGCACAAGTG
GATGGATAAACTAATTATAGTCCATTTGTTAACCCCTGCT
GTGGTTGTGGAAAGAAGGCTCATGTGGAATTTGAAGACAT
GGATTCAAATCCTAGTCCAATTAGTAGCTATATGATTTGT
AGCAAGTCACTTAATCTCTCTGAGCTTTTGTTTCCTAGTC
TAAAACCTGAGGTTAGTATCGCTACCCGCCCACCTAGCTG
ATTGCTAGATGAGTAATATATTAATATATGGAAGTGCTTT
GTAAACCGCAAATAATCACACAGACATCAGTTCTTATTGA
ACAATGTATATCAGAAGGCAATGCTTTAACACGAAGGCCA
GACAGGTGCCGAGGTAGGTTGGCTGGGAATGTGTTTGGGG
CAGGTGGTATTCGGGCTACCGTCAAATCTTCCCAGGTCAC
TCACTTAGTCTCTGTAGAGGATTGTTCCTTACTGTGTGAA
CTCGGGAAATAGAGCCAGGCGGTTTCAGTGCTGATCTGAT
AAACATGCATTGATGCTGAGGCTTCAGGGTTGCTGCTCTG
CCCTGGTTGGTGTCTTCCTGGGGTTGGTTGGGAGCTCTGG
CAATGAGACGGCCTAGGGCCCTCCTTAAGGACGAGGTGAG
ATCTCTCTTTAGCTCTGACATCACCATATCCACCCAGTCT
GGCTCATCATTACCTGAGAAGAACATGCTCTATAATTGCA
GGTTCCAATTTACTTTTAATTAGCCAAATGCTTGCAATTA
GCCCTTAGATTCAACCTAGCCTCAGGTAAGATCATTTTTC
TGGTTTTGCTTGGTTCCTGGACCCTCATGAGCATCAGTGG
GCTATCCAGAGATTGCAGACGAGGCTGCTTGCCTTGCTTG
AAACTGGGGCTGTCTCACCTGGGATTGAAGAGGGTCACAG
TGGGGAAGGAAAACCTGTTTTGGTGGGGTGATGGGGTGGG
AATGTGGTGTTGGAGGCATAGTGCTAACAGACTTGTTAGA
ATCACAAATGAGTTCTAGAACCTAGCTTCCCTAGTCTCCT
AATCCAATGTTATTTGCCTTCTGAGGCCTCAGTTTCCTCA
TCTCTAAAATGGGAGTAATAATTCCTGCCCTGCCCTCACC
ACTGAGGTTCAAATGCATTAAAGTAGCAAGTGGGTGTGAA
TAGAAAGCAGTGCAATATGAAATTCCTTTATCACATCAAA
TGGGAAAGCTCTTTAGAGTTATACATATGCCCCCAGTCCC
TGGCCACTAGTTCCTGGACCCCTGTACCTTATCCATCACA
CTTCATGCTGTCTAGTCATTCCTGATTCCATTGTCTTCTC
ACCCTGCCAACTCATCCCAAACCGTGAGTGATTTGAGGGC
AGTACTTAGCACACGGTAGGTGGCCAATAAGTGTTGATTG
GGTATATGAAGCTTTGGATGGGAGGGACAGGCACGGAGGA
ACAGTCATGAGAAAGCCTTTGATGGCAGGGCTGGTGGAGC
ATTTATTCCCTGTTCTCCTCGGCCTCATCCCACACTCCAC
TGTTTGCCTTCAAGGCAAGAGGTGGTCTGATTTGTTTGTG
TTTGTGATGTTTCACACAGAACCAGCTGCACAGTAGTTGT
TTGATGACTGCTTTTTGACTGACTGACTGAGACCGCATAA
TGTGGTAGACAGAGCAGGGAATTGAGGGGTGGATGAGTGG
GACTTGGGATCCTGGCTCCACAGCGTTCTTTTGACGAATA
CTTACTGTATGCTCCTTATGTCCCGGGCAGTTCTAGGTTG
CAAAAATGAATTTTTAAATTCACAATCTTGTAAGGGAGCA
GACAAGTGTGAGCAAATGATTGTCCTGTATATGATGGAGA
CATGCTACATATTTTGGTGGCCAAGAAAGAAAGTAATAGA
CTCTCCTGGGAGGGCCAGGAAAGGGTCTCCTTGGCAGGGA
CCTTAAGCTGGGTCTCATTAGCTTGGGAAAGTTGCTTAAC
TTCCCTGGGTCTCAGTTTGCTAAGCTATCATGTGAGGAGA
CTAAAGCCTCCTTCACAGAGGCGAGGACAAAATGAAATAA
AATAGTGTGAATAAAACATCTGGCACTGGATAATCTTTTA
ATAGATATTCAAAATGTCTCCTTGAAGTCAGGCCAGTGAT
TGATTGGTGAGGGAGAGGCCGGAGTCAGCGGCTCAAGGAA
TTTCAGGAAGCTGGTTCATATACAACTTCATCTTAGCTCT
GCTATTTAATACCTGTGCGACCTTGAACAACTCCCTTAGC
TTCTCTAAGTCTCAGTTGCTATATCTGCAGAGCGGGGATA
ATATGTTTGTTGTATGGATCATTTGGGAAATGTCACGCAA
GGCACCTAGAACAAGTGGGGCACATAGTAAGTACTAGAAT
ATATTAGCTCTTCTTTATTATTACCAACATATTTTGTGGA
GAGACTACATCTGCATGTAGACACACACATGTTGCATGCA
TGTTGACTCCCAGATATGCTCAGGAAGGGAGGAGGGTGAG
AGGGCCTGGGGGTTAGGCTGAGCGACAGCCAGTTGCTACT
CAGTCTGAGAAACCTTCCTTGAAGTGAGGTGACTAGAACT
CTACTGAAAAGGTGGGAGGGCTCAGGCTTGGCTTGGGCAA
CAGAACCAGGGAGGTTAGCTTGTGGTTCATGCCCCAAACT
GGGGGAGCCTGCCTCATGGGAAACTAAAAGGTGGTCCTCT
GACAGCAGAAACAGTTCTCTCAGGCACGTAGGCCCCTCTC
CCCGGGCCAGCCCTGCCTGCAACATCCCAGCTGCTCTGCA
GCCCGGCTGGTCCCCTGACCTTCCTAAGCAAGGCAGCCTG
GCGGCCATGCTGGGTTGCCGTGGTAACTGGCAGCCTCCCA
GCTGGGTTGCCTGGGTAACCAGTTGGCTGGTATTGGGGGA
GGGGGGTGAGCAGGGGGAAATCAGCCTTAAAAGAGGCAGA
GAAGGACAAGGGCGGGACAAGGAGGAAGAAAAATCCCAGA
TGCCCCCAGCACAGCCCTCTCTGCTCTCCCTCATGGGATT
GGAAAAGCCAGAGAAAGGCAGGTAGGAAAGAATGTTGTGT
TGTTTCCGACCCTGTGTGTGTGTGTTTTGCAGTGTGTTTT
GTCTTGGTCAACGCAGGACGTTTGGAAGATTTCATGGAGC
GGTGCATAAGCTTTCCCCGGCAGTGATAAAGGCAGTGGGG
TCCAGTAGGAAAGCCAGGGACCATCCAAACCCAGATCTCA
ATCCTGGTCCTCCCCTGGACAACTTAACCTCTTTGATCTT
TGGTTTCCTCATCTGTAACACGGAGGTGCTGACATGGACC
TGCAGAGCCAACATTTGGGATGGTGCCTGGCACTGTCAAT
GGCGGGTTTCCCTCCTCTCCTCCCACATTGATTTTCTATT
CAGTGGATGCTTTCCAGCCAGTGAACAGCTTGCCTAAGAG
GCCCGCTGTGGTATGTGCCCAGCCCCACTGTGGCAAGGGA
TGGTGCTGGGAAGGCTGAAATTCTTGAGAACGTAGAGACA
TGGCCCTTACCCTAAGGAGTTTACTATCCCAATCTGCTGA
GGGTAGAAAGCAAGTTACACAGCTGGGAACATCTGCAAGA
AAGTTTTAAAAGTAAGACCTAGTTGAATTTTTTATTTTTT
ATTTTTTGAGACAGGGTCTCGCTCTGTCATCCTGGGTAGA
GTGCAGTGGTGTCATCATAGCTCACTGCAACCTCGAACTC
CTGGCTTGAGCAATCTTCCTGCCTCAGCCTCCTGAGTAGC
TGGGACTACAGGCACACACCACCATGCCTGGCTAATTTTT
CTATTTTTTGTAGAGACGGGGCTCTCACTCTTGCTCAGGC
TGGTCTCGAACTCCTGACCTCAAGCGATCCTCCTGCCTTG
GCCTCCCAAAGTGCTAGGATTACAAGCGTGAGCCACAGCG
CCCAGCCCCTAATCAAAATTTTTGATTGCAACCAGTAGAA
ATACATTTTTTATCCCAATCTAGCAACATGTGCATTACCC
TTACAGTGTGTGGTGCGTGTTATATTCTAGTCTCGTCCGG
TCTATACATACATATATATACAAATATATATATTTTTAAA
GATAGTCTTACCCTTCAGCTTGATTTCACACTCACAGATG
AGTCACTACTCTCAGTTTGAGAAACACTGAGAGAGGGTAC
AAACTGAAGCTCCGCAGGTGTGTGTAGGACCTCAAGCTGC
TCTCACTTTCCATGTGTCCTGTCACCTGGTGGGATCCTCA
CATCTCCGGTCTGTGAGGTGACTGAGTCCCAGAGGTCATG
CAACTTGCCCAGGGCCACAGAGGCAGTAACTAGAGCCAAG
GCTGGAACCGGGGTCTCTGTCACTCAGGTTCATGGTCTAC
CCTACGCCTGCTGAACCCCTTGCCCAGTTTTATCCTTGCT
GTGAGATGAACTCAAGATTCTTATGTAGAGAGAAACAGAT
CTCAGGATCCATATGTATCTGTTCCAGCCACCTCAAAATC
GAGGGCCTGGAGCCGGGCCCAGAACTCAGGTGCCTCTTGC
TTGTTGTCTCAGGCGTTGAAGAGGCTGATGCTGAGGAGAG
CTGTGGAAAGCTGAGCCTGAGCCTGAAGCAGTCTGGGTGT
CCCCTCAGTGTCTGTGCGAGGAGTAAGTTGGGGGAGGGAA
GTGTGGGGTTGGCTGTGCTGCTGAAGCTAACCCCTCCCGA
CAAGCTTTTCTGGTTACTGAGCCGGCTGGGTGTGCTGTGA
GGGCAGATTCCGTGTCAGGGTCCTGGGGCCATGCCTAAAG
GTCTCAGGCTTCTGGGAGATGCTTCTGACGGGAAAGCCTT
AAAGCAGTCCCCAGAGAAGCCAGTTTTTCATTGTCGATCT
CCAGTCTGACTACGGAGATGACAGTCAGCAGGAGGCCTGC
CAAGTGTGGCCTTGACCACAGGCTAAGGTTAGCTGCAGTA
GAGGTGCGGTGGGGGATTCTTGGCACCAGGTGGCCGAGGT
TAGGAGTGGCTGGAGGGGGAGGGGCAGAGTGGGTCTGGAA
TACCCAGGCAGAATGCTGACCCTATAAATATTTATTGTGA
TAAATTAAAGATAAGGCTGGAATAAGAATGGGGATCATGT
GATGGAACGTGTACCACTCTCTTCCATTTTCAACCGTGCT
GTGTGAATTTAGCCTGTTTGTCATTCTCTTAGGACCTGGT
CCGCCCATTTTGGGGGGGATGCTCAGTACATGGTGCTGTT
CCCTCCCTTCCCATGGACTTTACCCTTGCAAACAGAAGAA
TGGGCAAGGCATTTATAGCTGAGAGACATTTCCTTTCCAC
TTGGGTGTGTTCCCTCTCAGCTCCAGGCTGTGTTGAAGGG
AGGGCTGGGGAGTGGAGTGATAGGGTTTGCTGAAATAGGG
CCTATGGCTCAGGGAGGAGGCTGAGGAGGGCTGGGGAGCT
GTGTCCTTGCCTCTCCACGCTTCTTGTTAGTTAACTCAGC
ACTCACTGCTTTGAGCAGCAACATTTCCAACTGTAAAAAT
GAGACCAGTCAGAAGGCATCTTGTCCAGGCTCTTGATTTG
ATATTTCAGGCTCTTGGTGCCTTTGTAACATGTCAGGCCA
GGGTGGTGGGTGTGTGTGGCTAGGAATTCTGCTGGAATTC
AAGTAGGGTGTACATTTCTGTCTCCAGCAGGATGAATAGA
GGCTGGGGAGGTGGTGGGTTTCTAAAAAGGAGAATCGGTA
CCTTAGGGTTGTGCCAAAGGACAAGGAGGTTATGCCCAAT
TCTTGTAGATGAACCTATTCACACTGTGAAGCTGGATGAG
CATCTTTCTTGTAGGAACCCCTAATCTCCTCATCTATATA
CTCTGCCTTGTACCCACTCAATAGACTGTCTTCCCCCAGC
TTGTCCAGGGTGACTCTTTTTTTTTTTTGAATGGATTCTA
CTATGGTTTGGGAATAGGGTGACTGTTAGTTACCCCTTTT
TACCTGTGAAGAATCTATTTCTGAGATGATGGGCCACTTA
CCCAAGGCTACACTGGGAAGTGGGGAGGAAACAGAATTAG
AATTTATAGATGTTTCTACGCATCCTGCCAAAGCCCTCTT
CTTGCCCCTCATGTGACCCGAGTGTGAATGTGGGCAGAAA
GATAATGGAGATGGGGGTGTGTGATTATTTATTTCACTCC
ACTGTGTCATGCACCCCCTACAGCCATGGCTCATTTGTGG
CCACTCAGTGCTGCCCGGCTGGCTGCCCCTCCCCAGGTGC
CCAGACCCTGCGTTCTGGAAGAGGCAGGTGGTAGATGCCA
CCTCCTTTGGAGGGGCAAGGGTGAGAGTGTTTGTTACTCT
CGTGTTCATATGCACATAAAGAGGGCCTGTCGGCTGCTCT
AGGTCTAATCAAGGGGCCCTTCAGACCATGCAGAAAGAAA
GTCACAAAGAAGCCGAGGCAAGGCTTAGAGGCAGAGCTGG
GGTGGGGGGAGAATCAGAGACCATACCCAGTGCCAGTCCT
TATCGCTCCCTCCGCCCACATTAGGGGGGTGTCCAATGGG
ACAGCAGCTTCTCTAGAAGCCATGGCCTCCTTTGCAGGAC
AGGCCTTCTCCGAATCCAGAAACCCATTGTCCTCATTTAT
ATCCAACTTAACCACCTGGTGGCAGCTAGCAGGGTGGGCT
TAACTCATTTTCTTCCCCCCCGCCATACTCCCCCCCCATA
CCTTTCTGCTCTTCCTTCCTATCCCTATTATCGTGGACAC
TTTCCCTGAGTGTGTTTAGCCGTGAGTGTGGATAGCAACT
GGGAAGTTGGGTGAGCTGACTTTCTCCAATGCCTCTGGTC
CCTCACTGTTAAGGTCCAATGACTCCGCAGAGAAAGGAGA
GTTTGGTCCAGCAGCTTTGTGGGGGAGGGGGACAGAACAT
AACATGGGAGAAGAGGGGACAGAAGGAGTCATTGTTGGCC
CTGCTTTGCTGTTCAGGGTAAGGCTGGAGTGCCCCCCTCC
ACCAGCTCTCTAGGACCTGTGCTGTGGGTGAGGCTGAACC
CAAGTCAGAGTGCCTGTGGGTTCTGAGAGCGGATAAAGAC
GGAGATCCTGGGAGACCTGCCTCACAGTGGCCCACCCAGG
TCTGAAGAAAGCAGGAAGAAGAGGGAGAAACTGACACCTC
AGGAAGAACCTCACAGCAGAGACGGGCAGTGTGGAGGGGG
TTCTTAGTGGGAGAAACCTCAAAGGGAGCGGGGCCGAGGG
CCTGAGGAAGGAAGAAGCTGTGTCTGCAGGGACAGGGTGA
AGCTCAGATACCTTTTGGTGGGCTGTATCTGGCCAAGCTG
TTCTGGCTTCCTTATTAGGAAAGTCTGGCAGTAGGTAGGT
AGAGTGGTGAGCGTGGGGACTTAGAGAGTGTCTAGACCTC
AGAAAAGGTTTTCTTGAATCTAAATAGAAAGCATCCCAAT
CGGGCCCAGCATCTTCCAAATTTGGTGTTGTCAGAACCGT
GGCCAAAGTCATCAACACTTATACTTATTAAGTTATATTT
TTAAAAGTGTCCTTCAATTGGCTGAAACAGCCAGTTGGAA
GGAGACGTTGTCCTGAAATATTCCGTCCACATATGTCTTT
CTATCTGATAAATTTGTATCTCCCCGCAGCAATTAGCATA
GTGCCTTGAAATAGTTGGTGCTTGATAAGTCCCTTCGCCA
CCTTCCCCAGGCATTGTGCTTGGGGAGGGGGTGACAGTAC
TCTAGATACGATGTGGCTCTCAGCCCAAATCTTTTTCTGG
GCTGAGATTTCAGATTATTTCTTCACTTTATGGCTCAGAG
CCAGGATCACTATTACCCAGTCACTGGCTGAAGGATTTGC
AGGATGGAGTTTTATCACATCTAGTCATCCTTCTCTGCCT
TCATCCTTGGAGACTTTGCTTTGTCAGTCACTTCCAGGGT
ACTCAGATAATGTAGATGTGGTCCACAGTATAATTTGGGT
TAGGAAACACTGAGCCTCTATTATACTTTTTATAATTAAC
TCTATATATTTTTTAAATATTTCTTTGAGAAGGAATGAGC
CATTTTCAGCCACCTTGGAGGAGTTTATCACTCCCACAAG
AACCTCCTGAGATAGCAGGTCAGGAGAACAACGAAGTGTC
AGTAGCAGCTCATTTGCGTATTTCCTACAGTCCCTCCTTT
GGCTCAATTCACAGGCGTCCTGGCCAAGTTTTAGTCTTGG
CATTGCTGTCACTTTCTCTCCATCACACAAACCAGAATTG
GTGGGCAGATCCTGGCTAAATGTAGCTCGTTATAAACACT
GTGCTCCTGGTGTCAGAGTCTGTTTTTCCAGATGGAGAGA
CCAAGACAGGAGAGGGACTTAGAATCTCAGCCTTGGAAGT
AATCTTTCATTTGGCTAAACTGTCCTCCCAAATAGCAGTT
GCCTTTCTAGTGTCCCAGGCCCGTGATCAGCCAGCCGCCA
CTTGAAGGCCCCAGTGGCTAGGAGCACTGCTCTGTGAAGC
AACTTTTTCCATTGTTGGACAGCGTCAACTTGTATCTTTC
CTCAATGTTGAACTTAACTTTTCTTCTTCTAACTTCCGCA
CTTTGCTACTAGTTTCACATCCTGGCTGTCCTTTTATGGG
CTTACTTGTTTGTCATCGTTTCAAGAGTCAGGCAAGTATC
AAAAGACCATATGACACAGTGGGAAAAATACAGTCTCTGT
CATCTGCCTGCGTTTGCACCTGGCTTCAAACTCACCAGCT
GTGTGACCCTGGTTATAATCCTTAATCTCTCTGAGCCTTG
GTTTACTCATCTGTGAAATGTGAGTGATGATGATACTTAC
CTCATAGAGTTGTCGAGAAGGTTAACTAAATTAATACATG
TAAAAAGCTTAGAATAGTGCCTGGCAACTAAAGGCAATTC
CGTACATGGTAGCTTTTAATCTTTTCTTGAAATAAACTGT
CCAGAATTGAACATAATACTCCAGATGTGGTCTGTTCCAT
GGGACTCTGATGCCCATGTCAGATTAAATTTGCAAATCAC
GGGTGTTTAAATTAAGCTCATTGTCCTGAACCCTCAGGTC
GTTTTCCCATAGACAGCTGTCAGGCTTAGATCTCCCCTAT
CCTGCACAAAAGATGTGCTCTGAGTTAGAGGGAAGGTCAG
TGTCAAGGGGAGCCCAGAGTCTCTCTCCACGTTGGTTCCA
AACACATATGAACTCTCATTGATGTAGTTGAGTCCTTTAT
ATAATGCCGTTCTGCGATCTGCTGCTCTATTTGGAAAATC
TCTTGACCTGCACTGGGCTGAAATAAAATCCCCCTCCCCG
TGAGACTTTTCTCTCTCTTTCAGCGGGTCTCTTTCATTCT
TCTTTGCTCATTCGATGCATTTGCTTATCAGGTGAGCTTA
GCATGTACTGCTGGGAACTTCCTTACCTCTATCTCTAGCT
TCTCCACTGGTTGAAGTTCCCAGACTCTAGGGGAAGGGAA
ACAGGCATCCAAAGCATATTCAGGGTGCCTGTGTTCACAG
GTAGACCTTTGGGGCTCTTTAAATCCTTGCTCTTCAAGGC
CCAGCAGCATCTACATCACCTGGGAGCTTGTTAGAAAGGC
AGAATCTCAGGCCTCACCCCAACCTACTGAATCAAAATCT
TTGGTTTTGTTTTTTTTTGTAAATAGAGGTGGAGGTCTCG
CTATGTTGCCCAGGCTGGTCTTGAACTCTTGGCCTCAAGT
GATCCTCCACCTCAGCCTCCCAAAGTGCTGGGATTACAGG
CGTGAACCACCATGCCCAGCCCAGAATCTATATTTTAACA
AGATCCTCTGGGTGATTCATATGCATATTAAAATTTGAGA
AGCCCTGCTCTAAATTATTCAACTAGGGGTAGGGATGAGG
AGTGGGGAGGGAGGAGAGGGAGGAGAATCCTATCTTTCAA
GGTCTTGAAATCAGTCCTACTGACCAGGTTCCTGAGGGTG
GACAAAAGACTATTTCCAGAATATTAATATTTGGCCACAA
ACTCCCTGTTTATTTCTTGGAATGCTTATAATAAGGTTTT
AAAAACAATTTTTTTTTCTGAGATGGGTCTCACTATGTTG
CCCAGGCTGGTCTCGAACTCCTGGGCTCAAGCGATCCTCC
CACCTCAGTGTCCTGAGTAGCTGTGATTACAGGCGCGTGC
CACTATGCCTGGCTCATAATATGGTTTTTATAAAATACTT
CCACATTTAAAAATATAGATTGTGTTTTCATTTTCCCAAT
TTTATTAGTAACATGCTCTTGAGCATATGTATTTCAAACC
TCTGGATTATATATACAACTAGAGTCTTTTAAATTTTAAA
TGTTGGGTTTTACATTTCTGATCTATGTCATTTTGTTGGC
GTTAGGCTATTGTTTCAGTGTATGGAATTCTGATTCTGCC
ATAAGTGTGTTAGGCATCCCTCCCAGCTTCATCAGTAGCA
AATCTGATAGTCATGCCTTCTAAGCCTTTATGCAAATCAT
GGGTAAAAAATGTGGACCCTGGCAGGATCAAGAACAGACC
CCTGTGGTGTGCCCTTAGAGGCTCATTCATTTATTCAGCC
AGCAATATTGAGTTCCAGGGCTCCATCCTTGCATTCAGAT
GAGCTGGTTCTAACTCCAGCTCTGCTCCCTGCTGGCTTTG
CCACCTTTGGCAAGTTATTAACACCCCAGACTCCTGGCTC
TTTATCTGTAATTGAGGAAATTGGAGTAGTCATCAGCATC
CTCTGGGGCACTTTAAAGAAATGCACGTTCCTGGGCCTCT
TCTCCTCTACCTCACAGGTCCTGATTCAGTTGGTCTGTGG
TGGGTACCCAGGCATCAGTATTTTTAAAAAGCTCTCTGGG
TAATTCCAGTGTGAACCCAGGATTGAGAACCACTGGACCA
GATAATCTCTAACAAGCATGATCTGCCTCTCTGACCCCAG
AGGCTTCCTGAAAGCCTGTTACACATCTTCTGGGGCCTCT
TGTCCTGCAGCCTGAGCCCTGCTGGCTGCAGTCTGTGATA
GGAGAGAGGGCCTGTCTGGCTGGTGTAGCACTGTGGCCAG
GCACTGAGTGTGCCATACAGGACCATAGGGCACACTCAGC
TTCTCCCCCAAATCCCTGGGCGAGGAGTTGGGATGCTTCC
TATCAGCTGCTTGCTCTCCTGCCCATCTCCTCTGGACAAA
AGAATCACCTCTGATTTCTCTGAAGTTAGCTCCTTCTCTG
TTTCTGAGCTTGCTGCTTAAGAAAAATGGCTAAAGCCCAG
TGTACTGTTTCAGGGAGTCAATCAAGATGGCTCCCCGTCC
AATTCCTGTCTTTGCCCTCTGTTTCTTTCCTTCTGTAACT
CTGGAGATGACAGCACCTCTGAGGCCTTTTCTTGCCTCTC
TTTCCCTCTATAGGCTCCCACAGGCCAAGGGCTGCTCCAC
TCCAGAGCTGTGGCAGCATCCAAGAATGTTGCTGGCTGAC
ACGAACAGACACAGACCCCTCTGACATGGTAGCACTGGGG
ATCAAAGCACCTACTTGCCCAACTTGGCTGATTTGAGGCA
CAACTGGGACTCAGGATGTCGCTTTGAGCATCCTTTCCCT
GCTTCTGGGGTAGGAATATGCCCAGGATTTGTGCGATCTC
ATCTTGTCCCTTTCTCCCCGCAGTTGAGCTGGTACGGGAG
TGTCTCTGCAGTGGGCTTGTTAATTGGCGCTTCAGCTGGC
TGATTGACTGTAATGTGGGTGAACATTTATTTACCCCAGC
AGCCGCCTCTCAGACAGCCGTTAATTGCAGGCACGAGAGA
GACAATAATTATGGGATAATGGGTGGCTTTTGTGAGTCCT
TCTCTTTGCACTGTGTCAGCAAACACAGTGGATTTGTTTT
CTAACATTCAGCTACCCTGCTGGGGAGATGCCACAGCCCC
TCCTGCTCACTCCATCCTTGTCATCCAGCCCACCCTTCCC
TTCCCCCTGCCCTGGGCCTGGGGTTCTACCCAAATTCCCT
GAGTAACAGAGAGCATGTTCCAATCTTCCAAAATACTGTC
TTCTTCCAATTCCCATGCAGTCATGACCCCATTTTTAGGA
TTTGTGAGGTTGAACTGGTACTTGGTACTTAATCAACTTT
GCCTAAAAATGGGTAAGTAAATATTAAACTATATGCCTAT
TCCATGTGTCCTGATCTTTCTTAATGTTTTTACATAGTTG
TAATTAGTGTGTAGCTATTGTCCTGTGTCATGCATTTCTT
TTTGTTTAATATTATTTTATGCAAACACTCCCAGGTGTGA
CAATTGTCTATAAATTTATCACTTGAAGTAGCTATAAGTA
ATTCTGTCTTGTTACTCCATTGCTGTATTACTCTTCTCTT
ATCACCAAGAATTTGGGTTGTTTCCAATTTGTTGCTATTA
TGAATAGCTCTGCTATAAACATCTTTATATGTACTGATTT
TTCCCTCAGTTATTTCCCCGGGGGCGAATTGAATTATGAG
TTATATTGATCTGGCGTCATGTTGGGAAGAGCCACGGGGA
GTGGGGAGCTGGAGGATACTGGGGGAGTTTAACTGATTCC
CTCCTCTCCCTCTCCCAACGCACAATTCCTTCTCTTCTCC
CCTCTTCTCTCATCTGTTTTCAGTGTGATCCTTGCCCCAG
ATTCCTTAGTAACAGCCCAGGTTAGTGAAGTAGAGACCTG
GCGTTCCAGTTATCCTGCTGCATAGCAGATCACCCAGAAC
ATAGTGGCCTTAACAAGGACTTGTTAATATCATTACCTCT
CAGGGTTCTTCAGGTTAACTGGGCTCAGATGGGCCCTGGC
TTGGGTTGTCTCCTGCCATTGTGGTCCTCTGAAAGCTGCA
CCGGCTGGACAGCCAAGGTGGCTCCTCACATGGCTGGAAA
GGAACACTGGCTGTCATCTGGGAGCTCAGCAGGGACTGTC
ACCCTAGGCACCCACATGCGGCCTGTCCATGTGGCTCGGG
CTTCCCTCAGCGAGGCAGTTGGTTCACGAGAGAGAATGTC
TCAAGAGGGAACATTCCAATAGACCCAAGTGGAAATTTCC
AGGCTTCTTACACCCTGGCCTCAGAAGTCACACAGTTTCC
TATGTGTTACATTCTGTTGGTGAAACTGAGCCTGCCTAGA
CGCAAGGGACAGGGGGTGGGGGGACAGACTCTACCTTTCA
GTGGGAGGAACAGCAGAGAGTTTGTAGCCACCTTTGATCT
TCCACTCTGAAGACTGAGAGCATGTATTCACGTATTGATT
AATATCTGTGAATCCCATCGACCGGAGTCTGCCTTGGGAG
AGGCCATATGAGACATGCCCCCGCCCCCCCGCTCCACCCC
AGCTTCTCACTGCTGCTTCTCAAAATCCTGCCCATTCTCA
GAAGTCACGTTACCTCTTCTCTGCCTTCCCTGGTTGCCCG
ACAGGAGTCAGAGCTCTCTTCCTGCATCCCTCCTCCCTCC
TCTTTCTAAATTCCCAAGGCTCCATGTCTTTGCCTTTGTC
TTACACGGCTCTTCTCACATATGGCCAGCATCCAGTAATT
AATGGGCTTGGCTTGCTAGGTTGTAAACTCCTGGAAGGCA
AGGACTCTGTCATGTTCTTCTTGTTAATCTCTACACCCCA
CCCTAAAGACCTAGTAAAGTGCCTGGCATATAAAAGGACT
TCCATAAATTCCATCCCCTTTTCACTTTTTCACACATTTG
ACACTTCACTGTCTGTTGAACTAATGAATATCTTAATGAA
GGGGGCGGTGGTGGGAAGAGAACAAACATTTACTAAATAC
TTAGTATGTGCACTTACCAGCACACAGTAGGAACTTTACA
TAAATTAGTTTACTTAATTTTTGCAACAACCTGGGAAGTA
AGTAGCAGTATCCATATTTTACAGATGATGAAGCTGAAGC
TCAGAGATGGTAACATGTGCAAGGTGACATAGTTGGGTCA
CATAGTTAGAAAGTCAGTGAGCCATGATTCAAATTTAGGT
CTTTGGGAATTTACAGCACATATTTTCTCCTATACACTTA
ACCTCTTAGAACCTCAGTTTCCTCATCTGTAAAATGGAGA
GGATAATACTTACCTCATAGGGTTGTCTGGATGAAAGGAA
ATAAGACTGCAAACCATCCAGTGCAGTGCTTGACATCAAG
TAGGCATCCACTCCATATTGCCTATCATGCTGTGACTTCT
TGTTCTCAAGGGTTGGACAAGCACTTTACACATCTGGCAT
GCCTTTACGGCTAGTGATGTGGTTGATGGAATTGCCCTGT
TAACGTCTTTGGGTGTGTGTGAACAACACACACATAACTA
CTCTGGTACGTGACTCCCAATTACTCCTCCCCCATCTCCT
GGAGCATTAGCGGGTCATTTCCCCTGGACCACCCCCAGGA
GAGACCTCCCATCTTCTTTGTAATCATAGCACAGACGGTC
AGGCCTCCAGTCTCCCATGTAGCTTCCCCTAGAGCAGCTG
AGCCTAGGGATTCTGCCTTCCCACGTTAATTGCTTTTGTT
TGCTCTTTTGAAATTAATTCCAACAAGAGCTTATTAGTTC
TTTTTACTTTTCCTAATCCTCATGCTCATGTGCTGTCTTC
ACCTCTCAGTTCTGTTTTCCATTTTTTGGTCTCTCTCTTT
CTCGCAGCATATAGGGACCCCCTTCGGAAGGGTTATGCAG
TGGTGGAGTTTCACTGGGTGAGTTAGGTGCAGGCTAGTAA
GGAGACGGCAGCCATTATGAAGGGGCTTCCTTAGCAGAGT
TGGGGAGAGCCGTAATTTATGTCTTTTGTTTCCTGATTCC
CTTTCCTCTTGTTCCTTTGGCTCTGGTCTCATCATTTTCT
GGCTCAAGACACTGCCTGGGAAGGGAGGAGCTGGCTAGTT
TAGGCGTCCTCTAGTCTGGTCTGGTCTTCTGTCCTTTCAT
TCCCAAGCTGAGTTCCATCTCCCACTCCCCTGCCTGGCCA
CTGATATATAGCATTGACTTGCCAGAATCACAGAAGGCAG
AGGGGGTTGGATTTTTTTTTTCTTAACTCTTCTTACACCC
TTCCCTTCAAAGGTCCAAACTGAAAATTCTGGGAGTCCAG
AAAGAGGCTCTTCTTTCTTGTCAGTGTTAGTCCTGTGGTA
GAGGAGCAGGGCCCAGGGGCAGGTAAAGTGGAAGCCATCC
CAGCAAACTGCCCTGCTAGGAGCCTTGGAGGAGGCCAGCT
CTCTTTATCACTCCAGTCCAGCCCTAGCAGGGGATTTATC
ACAGGCAGTTGCTAGCATTTGTGATTCTGTTCCAGTCATT
GACCTGGATGCCTGCAGTTTGACAAATCTTAAGTACAGAA
AAGAATTTCCTGCATCCATGCAGATTTGCCAATATATGTC
CTTTGTGCATGCAAGCCCATAGAAAGGTGAAGCAGGGAGG
AGAAGGGCAGAACCTTATGCAAGCTGGCCCAGTGCACGAT
TCTGAATTATATCTCCCCCAGTACATGCACGCGCACACAC
ACACCCGCCTTTAGGAGGTCTGCCCTGATGGCCTCAGCCA
GAAGCGACCTCTCCTTCCACTGAATTCCTGTGGCGCCAAT
GTCTTGTACCATGTATAGCAAATCTGTGCTTTTAGTTGTA
GGGTGGTAGTTAAGATCATATTGGATAAATAAGTTGGGGC
TGGATTATAAAAGGCCTTGCATTTCAAGCTAAGAAGTTTA
GCCTCTGTCCTGTACATAGCAGAGAAGGACTGCAGGTTTG
TGAGCCAGGGCATGACTGAATTGTCACCTGGAGAGTGCAG
GGAGACCAGAGATGGAAGCCCTCTGTCAACCCCAGGGCAG
CAGGACTGGGATGACGTGGCCCAGGCAGGTTGCCAGGTCA
TGTTTAATCTATGGTCTGGAGGCAGCATCATGGACAGGGA
AGATTGGTTGGTGATGGGGTTTAGGATGTCACATTAAGGG
CTCTTTCAGGGGCTCAGTGGGTAGGGTTGGGAACCCAAGT
CTTAGGGTAAAGTTGAGTTGGTGACTGGAGACAGAAGAGT
TAGGGTTAGGGCATAGGGGACCAGATGGGGGATTCAGTAC
AGGACCCCTTAGAAAGCCCCTCTTGACACTAGAGAAGTTT
ACATTGGGCCACCCCCATGTGTAGGGGCTTTTGCCCTGGA
ACACCTTAGAAGTACCTCTTAGATGGCCTGAAATAACTAT
TTGCTGGCCATCAAAGTCATTGTGGCAAGGTGACAGGGGC
TGTGGCAGAGCAGAGGCTATGGGGGTGGGGTCTCAAAGCA
GGTACAGATATGCCCTGCCCATACCACATGTGCACCATCA
TATCCCCATGGCCCAGCTCAGAGCAGCCAGCCCTTCCATT
CCCTGGGGCTCAGCCTTTACTGCCCAGGCAGAAAAGCAGG
GCAGGATGACATGACTCCTTGTCTGTCCACTTTCTCCCAA
GGTCACTTTGTCTTTGCTTGTCAAAACTGTCAACATCGCC
CTGGCACTGCCGAGCCAGGAGTTGGGGACTGTGTGGCATT
CTCTCAGTGTCTCCTTGCCTTAATCTAGTTGCTCTGGCAA
AGAGCTGAGAAGGATGTAGCCACCTACTGTAGCTTAAAGA
CTTTTGAGAGATGGGATCCCCTTCAGACTCTTCTCTAATC
CTGAAGTACAGCCTCCCTCCCTGCCCCCAACTCCAAGAGG
GGCCTTCTCTAGAGCCTTCGTCTGCTGGGGAAGGAAGGGA
GGGACTCGGTCCAAGGGGCCCAGCCTGGGTGTCTATATGG
CGAATGGAGTTGTCTGCAGTGCTGGGCTGAGGCCAAGCTA
AACACCCCCCTGCCCAGCTGCCTGATCCCTCTGCTTTCCT
GGCCTGGCTTGGAATGGGGGGCGGGTTGTGGGGGGTGTCA
TTTGTTGGTTAACCCTTGGGAGGCCAAGGGGAAGGAAAGC
ACCCTCTGTCTGTTTCTCGGAGAGCCGATCTCATCAAGAC
CAAGTCTTTTGGCAGAGGTGGGGTGGGGTGGAAAGAAGAG
ACGTTGATCAAAGGGAACAAAGTTGCAGTCAGACAGGAGG
AATAAGTTCTGGTGATCTATTGCACAGTTTGGTTAGTAAT
AATATAATAATAACTGTATATTTTAAAATTGCTAAAAGAG
TAGATTTTAAATGTTTTCACCACAAAGAAATGTTAAGTAT
GTGAGGTGATTTGATCATTTCACAGTGTCTACATGTATCC
AAACATCACATTGTACCCCATAAATATATGCAGTTATTAT
TTGCAGTTTGTCAATTAAATTAAAAAAGACCAAGTCTGGA
AGTCTGGAATGATAGCCCCAGAACTCTCCTTCCTGGTAAT
CTTACGGAGAGCTCAAATGTATCTCATAGGTAATTAGGAA
AGTTGTTGGAGGGTCGGGGTTTTTGACTCCCTCTCTTAGC
ATAAAGATTTGAGATTTGACTGAACAGGATGCAAAGGGGG
CTTTGCTTCCCATTCATCTTGTTGTCCCCCCACTCCCTGC
CCCGGCTCTCCCACTGTGATTGTTAGCCCTGCTATCTCTC
TTGTTCCCTTGCCCAGAAGCATGTTCCCAACGGGGGAGCT
TTCTCAGGCACCTGGGTTGAAGCATGTTGGATCCATACTG
CATGTCTACTCCACCCCAAAGCAGGGTGGCTGGCTCCCAG
AGCAGGTTCTAGAGACAGGGCCTTCTTTTCCTTGCCACCC
GTGCCATCATATCACTCTTGGCTGTTTTGTATTCAAGACC
TGGGGAGAAACGGCCCAAGGCTGGACCTCGTCAGAACTCA
CAACCTCAGAGGGACCTTACTCTTTTAAATAGGCTGATTA
GGAAGGCTTGTCAATGATCAGGCACAAAATGAATGGATGT
TTCTTGTTTTTAAGAGAATTTATTGCCAATGAAAGCCTGG
ACCAAGGCCACTGAACTTGCCCAGTCTGGAAGTGGGTCGC
TCTGTACCCCTCCCCAGAGGACACTTCCTTGAACATCTGG
AAAGCAGGGGCCCAGGAGGCTCCTCCCAGGGAGCAGGACC
TGGGCTGTTGGACCACCACACCCCTTGCAGGCTGAGCCCT
GGACTGCTGAGGGTGGGAGAGAGGGCTCTGAGTGGAGAGA
CAGGGACCTGGGTTTCTGGCTGGCTTTGGCACTTTCCTAA
GGATGTGTAATTCACTATCCCCTCTGAGCCCCAACTGTTT
AAATCAGCTGAGAAATAGGGATAATAATATTGGGTTTCCT
CCTTTGGGTTATGTGAAGCTGCAATGAAAAATGGTCAATG
TGTATAACAAGCCACGCAAATGTCAGAGATCATTATTAAT
AGTTATTGTTCCTGGGAGAGGCAGAGAACTCCAAGAGTCC
TGGGTCTGAGCTTCACTTTCACTTGGGAGTCCCTGCAGTC
CACAGCTTCCTCCCCAAGGGGAGTGAAGAAGGAGCCTTTG
GGGTGGGAATTGCCAGTTCCTCCAGGCCACCCAAGCCCTG
GAGGGGAAAAGAAACCCTAGTCACCCTACAAATAGTAATC
CCAGGGCCAGGTCGTCCTCCCCCTGCCCTGTCCCTCCCTT
CTCCTTCTCCCTCACTCTGTTCAATTCCCACCTGATGGAG
CTGGGGGGCCTCTGGCTTTCATGGGCAGGGTGCCCGAGGC
CTGGGGGCCTGGGTGTTCTCTGGCTTGCTTTGTCATTTGC
CTTATCCTTATTCGGCGGTGGCATTGCAGAGCCTGGCAGA
AACCTGCCTCCTCCTTCCTAGGTGGGGCAGGAACTTTCGT
TTATGATAATGATACCCCGCATTTATAGAGCGTCTTTTCT
GCTGGGAGCCCAGAGCACTTTTCCTTCCATGCGTGCTCCC
GTCTTTCTGGAGGTGTAGGCTGAGGGAAGGGATCACAGTG
ACTTTATAACTGAGGCTCCGAGGCATTCAGTGGCTTGCCT
TAGGTCACACAGCCAGCAAGTGGCAGAGCCAGGATTTCAG
TTTCAGAGTTGGGACTGCTGCCGGGATTAGTCGCGAGGTC
TCTTGACTTTCAGCAAGGGACTTGTTGGCCCACTTCTTAG
TGCCTGTAGAGTGAGGACTGATGCCTGCTTGGCCTGGCTT
TGGTGCAGGCTGATTCAGAGCTAACCCGGGCCCTGGGGGG
CTGAAGATCAGCCAGAGCGAGGAAGTGGGAGGTGGGTGCA
GCCCAGAGGCAGCTGTGCCTTGGTCATCTCGTGACTGCCC
AGCATGGGCATGAATATGGAACAAGCACCTTGGCTGAACA
CTAGGTTAACCCTCTGTCCCCCACAATAATGTGCCCTAAA
AGGGCGGGCTCTGGGTAGGCTCCTTTTCCTTCTTGATTGG
CCACTGGTCTGAGGTGGAGCCTCCTCTGAGTACTCCGCAC
CTCAGGAGGCAGGTGGATTAGTCCACTGGTCTCTGTTCCT
GGAGCAGGCTGCCAGGAGGTAGGAGAGGGACTGTTTGGGG
CGTGAGGTGTGTCTGTGCCCCGGCACCTGCACAGCCTTCT
GGGGCCGGTGAGGGCAGGCTCCCCCTGAGCAAACCGGGCT
GGGGATGGCCGCGGGGGCCCCGGGGGCGCGGGGCTGCAGG
AACGGAGTGGGCAGCTGGCTGACTGTTGACTCAGTTTGTA
TGTTCCCAGGGGCCTCTCTAGCCCTCCCTCTCCGTCTGTC
TTCCCTCACTCCTCACAGCTGCTTTCCCCCTTTCTCTCTC
TCTCTCCCTTTTCGCCCTTTTACTCATTAGTTACTCAGCA
AGTGTGAGCTCTGAAGGACTTCTCCACCTACCCCTTATCC
CTCCCTGCTCTCCTCTCCCGTAAGCTCTGTCATCAGTGGC
ACCAGGAAGTGCTCAGGGAGGGGGCAGCCTTGAGGTGCCA
GCTGTTTGCCCAAGGCGGGGTTGGCCGAGGCTGGGTCCCT
GGGCTGGGCTGGGCTGGAGTGTGGGCTCGGGGGCTCGGCT
CTTCTGTGGCCTTGTCCTTCCCACCCCTTCTGCCTCTCCC
CTCCTCCCATTTCCCACTTCTGGTACCTGATGGAGGCAGA
AAGGCAACCAAGCATTTGATCCAGCTTCTGCACATGCTGC
TTTGCTGAGATGCTAGTTCTTTTCCAGACCCCAGGGTACC
GAGAGGCAAAACTCAATAAGGGGCTGGAGATACTCTCAGT
TTTCAGCTCTGAGCCAGGAGCCAGGGTGGTCTAGGGTAGG
AGGGGTGTCGGGTTTTGCCTCAGAAAACTGAATGTGGCTC
CACCACGATATTGTGGCGGGACCTTGGGAGGGAGGGTTGC
TTTCTCTCATGCAGTGCTGGCTCTACCTCTGCTGCAGCGG
TTCTGCTGACAGAGGAAAGCAGCCTGAGGATTCTCTCCAC
GTGTTCTCCCGAATAGGAACCCCAGAGGCCCGAGCCAGGG
GCCTGGCCAGCTCAGAGGAGTTCATTGCACTGTCGCCACG
GTAAAGATCATGGACGGTCTGATTTATATTTTTAAAAGGT
TTTTATCATAGAAAATCAAACATATACAAAAGTAGTGAGA
ATAATGCAATAACCCCACGTGCCCAAGCTTCAACCATTTT
GAAGTCGTCTCATGGTCAGTCTTGTCTGAGGTGTATTTTC
GGTCCTTTCTGCTCTCTGATTATTTTGAAGCAAATCCTAG
ACAGCTCATCATTTCATCTCTAAACATAGGGACTCCTATG
GCTTCTTGGCCTTTTGGCAAAGATCAAGTGTAAAGATAAG
GACTCCTTTAGAAGATAAGGGGCTTTGAATTAAAAAAAAA
AGATAAGGACTGTTAAGAAAAATACTAAAACATCATTATC
ACACCTAAACAAAATGAGCAATTCCTTAATATAATCAAAT
ATCCTGTTAGTGTTTACATTTCCCTGATTATTGTATAAAT
TTTTTCCTAGTGTTCTTTTTAATTTGGACCCAAATAAGGT
TCATACATTGTGATTGGTTGTTACAGCATTTAAGTCACTC
CTAATCTATAGGTGTTCTCTCTCCCTCTCTCTCTCTGTCT
TGCAATGTTTTGCTAAAGAAACTGGGTCATTTATCCTGTA
GAGTTTTTCACGCTCTGGATTTGGCTGATTGCATCCTCAT
TGTGCTACTTAACATGTTCCACTGTCCCTGTATTTCTTGT
AAATGTAGTTAGATTTAGGGCTTGATCCTAAATCAGGTTC
CTTTAATTTACTTACTTGGAGGATGGAGGCAAGAATCCAT
TCGTTGTGTGCACACCCATCAGGAGGTACAGGATGTCTGG
TTGTCTCTCTTTTTATGATGTTAGCAGCCTTGATGATCAC
TGCCTAGATCCATTAATCCATTACAGGCTAATTGCCTATT
AATGACTCTCTCTAATTAGACATTGCTTCTTTGATCTTAC
AGTAAGTGATCTCTTGCTTTGGAGGGAGGCCTCGTTCTCT
GGCAGGGGTTGCTGTGGAGGCTCTGGGATGGCAACAGGTG
GCCCACTCTCCCCTATTCTGGCCTCTCTGTGGATTGGGAA
GACAGGTGCCCCAAAAGTGCCAGGTTGGGCATTCTGGAAG
AGTCCTTTGCATCATTTTCCAGTCATATTTTAAGTCTTTG
TGCTCATGGAGAGAGTCAGAGCCCAAAACATTCCACATAA
TTTTTCCAATTAGCTCTGAAATGCACTTCAGCCACATTTA
ATCAGATTAATGCTCAGACACAAATCTTCCCTGACTATCC
CCTATAATCACCCCGTAGCTCTTTCTATTATTGGCAACCT
AATAATAACCCTCTGTATTTGTGTAGTAGTTTATAGTCTG
CAACGCATATACACACACAAGAAATGGTGCAGCACAGAGT
GTAAGAGTGTAAGAGTGAAGCATTGGGGTCAGCTTGCTTG
GGTGTGGATTATGACTGTACCACTTTCTAGTTGTTCAGCC
TTGGACAAGTTAGCTAACCTCTTTGCCTTAGTTTCTCTAT
CTGCCTTATAGGGTTATTGTGAATAAGAAGTGTGATGATG
TAAACAAAGAGCTCAGCACAGTGCCTGGGACATAGTTGAT
GCTCAGTAAGTGTTAGCTATTGTTATTTTGGAATCATCTA
CTCATAGCAATCCAGTATCTAGCTGTGAGAGTCTGCAGAC
ACTGCACAAGAACAGACAACTGAAAGTTGACTGTATATCA
CAGATGTGGGACTGTATGTTACTTATGCCAATATCTGTTA
ATAAGGAGGTCCAAGCAGCACTCAAAAGCAGCTTCTTTTC
TTTTTGCCCCAGCCAGGGTCATCAGAAAGCAGCCAGGGCT
CCAGCCCTAATTTTGAGAATAATGAGGTTTTATCCAGAGA
AGTCAGAGGACTTGCTTTCAGAGCTCTAAGTGAATCAGAG
GATATGCCTAAAATGGGAAAGGAAACCCAGCCACCCTGGC
TCTCTGATACCTGCTCTGTCCTTTCCTCAGGAATGGGAGC
AAGTGGGGAGGGAGTTGAGAAGATGTGGGGTTTGGCTTAG
ACCTACTCTTGTATTTTTCCTTTTTGGAGGCCTGATTTGC
CTCTTGCCCTTGAGGAGGGCCCCCTGAGGCCTTGGTCTAG
AGAGCCAGGTGGCTGTGCCTCCTCCCCAGGAGCTTGTGGT
CCCATGGGGCCTGGCACAGCTGCTTGCCCATCTGCCCATG
CAGATCAGAGATGGAAATCTGCAGTTAGACAATTAGATAA
AACAGCCTGCCTGGGCAGAGAAGGAAGCCTGTGTACAAGG
TGCCAATCAACCATGGGGTCCCACTGCTCTCCTGGGCCGC
AGAGGGCCAGAGACTTCAGTCCAGGCAGGGCTCCAAGAAG
GGGCCTGTAGACATCAGAGCTCATTTGCTCTGTACTAGCT
CCTTGTCCCTGTCTAGTTTCTGTGCCTCTCCACATGCTGG
TCACTAGAGACATAAGACATCCTCTGTGGGCCTTGAGGGG
GAGACAGAAAGGAATGAAGCTGGTGATAAATAGGGAGTGA
GGCCTCAGCACTGGGTGGAAGGAGAGGTGGGAGGGCCCGG
CAAGCAGGAGGCATTGGTTCTGCTTTCCTACTCATTGCAA
GAGGAAGAATGGTGCACAGTGAATGAAATGAAAGGCTGTA
TTTCTCTTTCACTGGGCTCTCGTCTGTTACATCCTTGAGC
TCCTGCTTTTGCTGGGAGCTCGGCCTTGTGACTCAAGCAT
GTGAATGGAGAGTGGCAAGGCGGGTGGCGGGGGGAGACTG
GGGAGAGGCAGAAACCCAAGAAGCTGCTTTGTCCATAATT
TCATACTACAGATGCTGTTGTACTGAGCGGGCTTCTGCCT
GGACCACCCCCTGTCTAAACAGAGAGCCCCTGGGTTTGGG
CAGTGAGCAGATCCTTGACCTATGGGGATCAAATAGGAGG
GAGGGGGCCAGACTGGTATGAGGAGGGGGAGCGGATGCTG
AACGAGGTCAGATTGAACTTCCCCCCGAGTCCCAGTGCCT
GGCTCCACGCTGGCACACACAAGGCCTTGAAATATTTGTT
GAATGAATGAATGAACCAATCAAGGAGAAGGAAAGGGAGT
TTGATTACATTTCTCCTTCAGATCTTTTAATTCTCTAGCT
TGATCCTTAGGGGTTGAACTTAGGGCTCAGACAACAAATT
GTGGTGCTCATTTGGGTGGGTGGGCAGTGGTGGCAGAGAG
TGGGGCAGCCATGCGTAGAATCGTTAGAATGAGAGTTGGG
AAGCATCTGTAGATTGCAGCTCTCTGTGATCTCCTGTCCC
TCCTTGGGTTCTGAGTCTGGGTCTCAGCCACCTCTGTTTC
TTTCCCAGTGCCTTGCACATAGTGGGCAATGAGTTAAGAA
GTGACTCTGTGTTGGCAGAGGCAGGAGGGAGAAGCTTTGT
TCATCCTGACTTTGTAGGCCTTGGTTCTCCTCCTGGGCCC
TAGAATGGGCCAGACCGTGTCTAAGGCACAGAGGAGCTGA
GTATTCACTCATGCCCTCTGGTCTCCACAAGCTCAAGGGC
ACAGTTGGAGCCGGGCTGTGTTTCAGCTGGCCGAAGGGGG
TGTGGAACTGGAGTTGCCCTCAGCCATGGAGAAAGTCGGC
CACAGCAGGACTGGACACGTCGAGTGCCCAGAGCCTGCCT
CACAAAGAAGCTTAGGAGAAAATTAAGTGGACTCAAGCCA
GGGGCAGCACGGCTCACTGTGCTGGAGTCGTTAAGGAGGG
GCTGGGCCGGGTGGGGATCAGGGCTCACGGTACACAGGGG
GACTCTGCCCCTTTAGTGCTCAGTCCAGTCTGTATGTCAG
TGGCAGCTCAGCTGTGCTGGGCATTGGCAGCCTGGAAATG
GCACTATCGCTTCTCCCCATGCCTGTCCTTCAACCCCTTG
TTCAGTTGGACCACTGAGATCCTTGCAGGACTAAGCGACC
TCAGGTACAGCCAGAGCAGTCCTGTTCTATGGCCTCCTTC
TGGGTTTGCTCACAGGCTACTCTAAGAAACCAACAATAAG
GAGCTTTCTCAGGGCTCAGGGTCCCAAGCACCTTGAGTAG
TCTCTAATGGTATTTTGTTCTACAGATGGGAAGGCAAACC
CATCCAGATCTCCTGGAGAAATCAAAGCGCAGTGAGGCAA
GGACTTGCCCACAGTAACGTGTGTGCCAAGGGCTCACCAG
GCCAGGCAGCTGGGCCCTCAGCCTCTCAACCCTGGGACTC
AATATTTCTGAGTGTGAAGATTTCACATGGAGCTTATTGG
TTCTTTGTCAAACCAGAGGCTTACTTATGTGTGCGTCCTT
TGGTAGGGTGGCCAATTTGTCCCAGTGTGCCCAGGATTTT
CCTGAATTTAGCACTGGAAGTCTCACATTCTGGGAACCCA
AGTCCTGGGTAAACTGGGACAGTTGGCCACCCTATCCCTA
GGGATTCTCCCTCAAGCCAGCCCTCTAAACCCAGTTTGAA
TTTCTCTGTGTTGCTTAAATCATGGGGAACATTTCTTCCC
ACCATTCAGCTTTTGTGGGCAGACCCCAGAGATCTGAACT
CATAGATAACTGGGCAGAGATGTCACCTATCCATGGTGCA
TGAGGCAAGCCTTTCCTGTCTCTAAGGAGCTCTAAGACAA
CCAAAATAGTTGCATCTCTCTAACTGTAATTGGAGTAACT
GAGGCAAAGTATGGACGTGGCTCCTGCTTGTCCCTCACTG
AAACCTCTGATCAAATCTTGTATTTCTACATCTCCTCTCT
TCTAAATAACCCCAGGCATCATCTGGTCTCCAGTCTCCTT
TACCCTAACACAGTCCCGAGTCCAAAGGATGAAGACATGT
GTAGGTGACACAACACGCTTTTAGTAAGTGGAGAAACTGA
AGTCTGTGGATGGTTTAGTAAGCTATTGGCCTCACGTCAG
GTAGAAAAACTAGGATCAGAATCGACTTCCAATTCAGCAC
CTTTAGGAACAAAACTTTCAGCTTTTGTGATTTCTAGGAT
AGTCTCTGTACTCCAAATAATTTCTTCCGAATCTTATTCC
TCTCAGTTAAGATTTTGTCAGAGAAGCTCAAACTCAGAGA
ATATTATTCTAAGTTCTCTTCATTTGGTTCCTTTCCTCAT
CTTATTGATGTTGAGACTTTTCTGTCTTAGCATCAGCTGC
CTCTGTAATGGGGACCAAAAAGTAGCCAGAGCTGGGGCCA
TTGCCCAGCCCTGCTCTTTTCATCCTGCCCCATAAAGGGG
TTATTCACTGAGGCCCCTTTCTCTATCCTATTTATAAATC
TTTTCAGCATGTCTTTGTTCCTAGTGACAAAATCCTATTC
TACCCTCTACTTCAGCCTTTGAGATACTAAAAATTTCTTT
CCATCTTCTGCCCTTCAAATCCATAGCCCTGACTCTTGCC
AGGCCTGCCTAGCTAGCAAAGTCGAAGAGAAGAACTGCCC
TTTGTGGGACAGGTCCATGGGTAGCAGCCGGACTCTGGGA
TGTGGACCCTGAAGAGAACTCCTGAAGTCCTTGTGCAGCT
GAAACACTTCCCCACTGGCTGGGTTTTTATTGCACCTCAT
CATAGCTGGGGGTGACTCATGCAGACTCAGGCAGAAGCTC
GGGGCCCAGGGCAGGAATGTGATGGCAGTCCTCGCTCGGC
ACTTGTCAGAACACCCATTCGGCATGCTCGTAAGTAGAAT
TGAGTGATACCATGGATGGCAGGGGCAGTTGAGCTGTGCT
GGGCTAACTTGGTCAAGAGCACAGTGCTGGAGTCCGTCTG
CCTAGGTTCCTTCCAAGTCCCACCACTTTGTCTTCCAGCA
GTATATTTAACTTTATTTTGTCTCAGTTTCCTCATCTTAA
GAGGGAGGTCATAGCAATAGCCATCTCAAAAGGTTGTTGT
GAAGATCAAATGAGTTGCATTTAGAATTATGCCTCACGCA
AGATGCGCTCAATAAGTAGCTATTATTATTAGGTAGCTAA
TATCCTCTGCCATTTGCTTCTTTAGTAAATTGTTCATTCA
TTTGACAAATATGCATCGAGTACCTATGATGTGCCAGGAA
CACAAGGATAACCTTGCTGACGCTGTCCAGTTACACAAGC
ATTGTATAATGCCCTCTATTCTCATGTCAGCTTTCTTTTC
GTCCTGACTGTCCATTTGGTCATGACAGCGGTTGAGAAGT
GGGTCATCACTGTGGTCCCATCTAGCTCTTGGTGATCCTA
GTCTGCATGGTATGGGGCCAGACCACTTGCCTTGGGAGTC
AGGGGACCTGAATTCTATTGATGACCTGGCTGGTAACCAG
CTGGGGGCCCTTGGATAGGTTGCTTCATCTTTCTGGGCCT
TAGTGTCCCAATCTTTCAAATGGAATAATAAACTCTGTTC
ATTCTTCCTGTTAGGGGTGCTTTGCAGATAAAATGAGATG
AAGAGATGAAGATTCAAAAGTAAAAGTCCTACGTAAATGT
CAGGGGCTAGGATGGAACAAAGAGGGGACAGTCCTTGGGA
GAATGCCTAATCTAAGTGCAGAGGCTGGCCTCCCCCAGGA
AAGTGTCTGAGGATAATTAACATGAGTACATGCTCCTTGA
GGGCACTGAATGTCCAGTGCCTATCACAGTGCTTGGCTCA
TAGTATATATACAATAAATGCTTCGCACATAGTTGTAGAC
CCTTAGTCAATGTTTGTCAAGTGAATGAATATAACATAAA
TGGCTCCAACCAATGTAAATGCAGGGAAGGCATTAAGTTC
CAAGGAAATGCAAAGCAAAGGCAAGATCAGGTTTGAGCAC
GGTCTTTCAGGGAGGACTTCTTGGAAGAGATGATTTAGAT
TTAGTATGAAAAGAAGACAGGAAGGGCATATGAAAAATGC
CTAGGGCCAGTTAGCTTGGTTGTGGGGAGCATCCCAGAAG
AAAGAGTAAAAGGACAGGTAGTTTGGGTGGAGGGAGAGTT
TCAGAAGAAAGGAATAAAAGGAATAGAATAGGAGTTTATA
TGGGCAGTAGCCTCAATTGGGTTTTGAGAGAGAAAACTGC
TTGGTCAGAGAATGTGGAGGAACATGTTTGAGGAGTGATT
GTGGGTGGTTGAGAGTGGACCACAGGAGGCCCATTATCTC
CCTCTCCCCATCAAGGGAAGAATCCCAGTGGCTGAGAGCT
CTGGATTATAGTGACAGTGGTTGAAGCTACAGGGGCCTGG
GACCACCTGCTAAGCAGCCAGCTTCTATTGTCCACCAATG
GCACTTTAAAGGTGGCAAAAGCAGAATGGCAACAGTCCAT
GCTGCTAGCTTTGTGAGGCAGGATGTGGAGCTGGCCTGGA
ACAACTGTTGCAATGGGAAAGGAAGGGCATAGAGAATTTC
TAGAAGGATGCATGGGCAGCTAGGACTAAAGTCATCTAGT
TTAGAACCTTGAGGTTAATAGATCATTATTTCCTCCTTTT
AAACAATAAATTTGGGCACACATAGGTGCTCATTGCTAGT
GTATTTAAATTGGGCAGCATGAAACTAAGGGTAGGGGGTG
GTTAGACTGATCTGAGGTCCTATGCAAGCTCTGCCACCTG
CTGTGTGACTTTGAGCAAATTTCCTAACCTCTCTGGGCAC
CACTTTTCTCATCTATGAAGTCAGAGTAACAAAGACTTTT
GCCAGAGAGTTAATTTGAGGACTAACTAATGTACAGAGAA
CAGTGCCTACATAGCACATGGTAAAGTACTCAGTAAGTGG
TGGCGGTTTATGTTTTTAGTTTCTTCTTCCCAATATTCTT
TAGTCTTCTGCTAAAGGAGAGGAGGCAGAACACGCCCTGC
AGAGCTCCAGGGGAAACTCCTGGTACCTGCTTCCCAACTC
TACAGCAGGCTAGGCCCACTCTGTGCCTGTACTGTCCTAA
GCACTGGGGCCACCAGCTATGAGACTGCCTTTTTCTTCTT
TGCATCCTGCAGACACTGAGCAGACATTTATTAAATGTTT
GTTGAGTGAAAGATGAATTTGACATGGTCCTTGTCTTTTA
AAGTTCACAGTCTAGCAGGGGAGACAGACTTGTAAACAAA
GAATTAAGAAAAATAAGGCTGGGCACAATGGCTCACTCCT
GTAATCTTAGCACTCTGGGAGGCTGAGGTAGGAGGATTGC
TTGGGGTCAGGAGTTCGAGACCAGCCTGAGCAAGAGCAAG
ACCTCATCTCTACTAAAAATAGAAAAAATTAGCCAGGCGT
GGTGGCACATGCCTGTAGTCCTAGCTACTCGGGAGGCTGA
GGCAGGAGGATCCCTTGAGCCCAGGAATTTGAATTACTGT
GAGCTAGGCTGACACCACAGCACTCTAGCCCAGGTGACAG
AGCGAGACTCTGTCTCCAAAAAAAGAGAAAAATAAGATGA
GACGCACAGAGTGCTTTGCAAACACAGGGGAAGGAAGACT
GGGTGGAAGTCAGGAGTGGCTGCAGGGGTAAGTTTAAGCT
GCACCTTAAAGTATGGCACAGGGGAGCAGAAGGGGTGCAG
TTCAGGTGGATGGAACAGCACGCACAGAGGCCAAGATGCA
TAAGGTGACACGGGGCCTGGAACTAGACCAGCAGGGTCAG
AGGCTGGAGCACAGGGAACACTTGGGGGGGCTCTGAAGAG
GAAGCTGGAAGGTGGGCCAGCTTGTGAAGAGCCTTACCAG
CCCTACTCAGGGGATTGGATTTAATCCTTTAAAGGTTATA
AGCAGGCATGGGGCACAGTCAGTTTACTTTCTCTCCTCTC
CTTGCCCCCATCCCTATAGCCATGTGCAGACAAGTTACCT
GAGGATCAGAGAGGCTTATGGGCTGCCTGAGGGCACATAG
CACATTAGCTATAGGATCAGAATGAGAGTTCAGTGCCTTT
GGCTTCCACTAAGTGGTGCTTTATGTAGTAGACTGTCCTG
TTGATGTTGCTTGACTCCTTCTACTGTCCTTGTAGGCATC
TATGGCTTCCTGTTAACACTATCCAACTTTCTGTCTTGAA
ACAATAGCCTTGTCCATTTAAAGAGCCAAGTGTGATTGAG
TCTGGACTGCCCCCTTCACCACTAACCCCCCCCCATTCTT
TGGCACAAAGGAGAAGCCACAGGATCCCCTGGAATAGCCT
CCTGCTTCATTTCCAGGTGCCTGGCTGCCTGGCATGCACC
AGATTTGGCTTGAGGACTTGTTTTTCAAAAGAGATCAGGT
AGGATTTGCAGAGTGTAATGGCATTATTCTGGGTTTTTTG
GCGAAGACCAAGAGCCCCCCTGCCCCTCCCCTCACCCCCG
CCCCATTCCGCCCACACATGCTCTAGAGATCTGGCCTACA
GTAGGTCTCCACCAGCACGCATGGAGCGAGTGGCTGACGT
GTGAGCAATGGGCCCTGTGGGGAGAGGTGGGAGACCTGAC
ACTTTCCACAAAAGCAGGAAGAGTGGTCAGGCTTCACAGG
GGTTCAGTACAAGCAAGGCTGCCCAGAAAGCCTCTCTCTC
TCCTCATCCCAGGGAAATTCCAGAGAGAAGCCACGTTGTT
AGGTCATTGTTTCTAGTTGTTTCCTGAGTCATGCAGGCAC
AGGGCCTGCTCAGGAGCTCCTGCCTATGGAAGCCACTCCT
CCCTCCTGCCTCACAGCCTCCTGGGGGAGAAGAGCTGTGT
TTGTGGTGAATCCAAATGGAGGCACATGGCTCCTTCCTCA
GGTTCCTGCTGGTGCCAGCTCCTTACCCGAGAAGGACCCC
CCAAAACCCACCTCTAGCTCTGGGGTTGGGGTCAAGTGGA
GGGGTCTCCCCAGCTTATATTGCAGGCCGCCATTCTCCTA
AATCCATCCATCACCCAAGAGAGGACCAAGCCTCCATTTA
ACAGTGGGAATGCCAAGGTATGAGGGGCATGGGAGCACAG
GAGGACCCTGAGGGGCAGAGGCGGCTGGTTCTTTGTTCAC
TCTCTTGAGGTGGGAGGGGAGAGTAAGGAGGATGGGCAGG
GGTGTCTGGGGTCCTGGTGGGCAGCCTGGCCCTTTGGGGG
CTGAAGGGTCACTCTGTCACAAGTGCTCTTTGTTTGTGTC
CTGGATGGGCTCCAGGAGGGCAGCCTGTTACCACTCAGCC
CAGTTAGATTTGGACCAGCAGAGGGCCAGGGGCCATGGTC
CAGTTGCATTGGTTTGAGATGACCATTACCTCCTCGTACT
TGCTCACCCCCTCCCTCTCCCTCTCCCTCCTCATCCCTGT
CTCACCCTTCCTCCGCCTCCCTCCCTTCTTCCCTCCCTTC
CCTCCCTTTCTTCTCCAAACATTTATTGAGAAACATTTAC
ATGCCAGGTACCAGGAATGCAAACATGAATAAGACATGGC
CACTGCCCTGGAGGAACTTAGAGCACTACCAAGGAGACAG
ATATGTGAATAAATAATTGCAATACGGCATGATTAGCAGG
ACTCAGAAATACCTGTGTCAGAGAAAGTGCAAAGGAGGGA
GGGACTGCTTCTGTTGGGTTGAGAATGGGGGATTTATTGG
GAAATAAAAGTGCTACCAGCTCCAGAAGGGGCCTGGCCTT
AATGGGACCTGCTGTCACTTATATTCACACAGTTGGTGAC
AACGAGCAAGTCTTTTAACTTCTCTTGATCTCAGTTTCCC
CATTTGTTAAAAGAAATATATATTGTATTTCTATATGTTT
GAGGCTTACCACATAATGAAAAGATGCAAACAAAAGTCAT
GGGTTTTGCCCAGTATGAGGAGACTGTTAGCCAACTCTCA
CATGAGAGGACAGTAAACAAGAACACTGGGCGTTTCGGAG
GAAATGGTCCATGACGCTGATAGACTGCTCCTCCTCTGGC
TCCCGGGGTGATGAAATTCTCTGTAGCAAGATAAAGGACT
GTGGGTGCCTCTGGGGGAGTGGAGAGTCAGTCTACAGTCA
CAGTCCACTACTGTCTTCTTTTTCCTCTTCCCATCAGAAG
TATCCGCTGTGCTTGATGTAACATAACACACGGCCAGTTC
CAGAGGTGAGCTGAGCGCCTCGTGATGAGGGGAATGTGTA
TCCATACCAAGAAGGGAAGGGAACAAGGGCAGACTGGGAG
AGCCAGGAACCACTAGGGACTTTGAGATGGAGACCCCCTG
ACTTCCTACTTTCCCGTCTACCAGAAGCCTCCCTCTCTTC
ATTGAGCACTCATCCCCAGAGGGGCCTGTGGCAGGTCCTG
GCCTCTCGGGGCCACAAAACAGGAGAATCTTGCCCCTCCT
AACATCTCTGGACTATGGAGAGGATCGAATGAGACATAAT
CAGAAAGAACCCAAGTCTTGCAGAGTAAAGGGTGTGGGAG
AAATTTAATATTCCCTAGTCAAATTTATACTGCTCAAATT
AATCGAGTACTTAACACGTTATATGGTTATGAGCCCTGTT
AACCAAGTTCATTATCGCCAACTATTGTAGTAGAATGCTC
TGGACTTTATGATGGGACCCTGAAGGTATTGTTTCCTGAA
TTCAAGCCATTAGAAAATTAAATTGCTTGGTTTTGAGGTG
AGTGCCTATGAAGCCACCCCTCTTACAGACAAGGCCACCT
CCTGAGTGGCAGAATCTTCTTAGTTCTGACTGTCCCCCTC
CATGCTGGGAGTCGGCTGCAAAGTGAAACAGACACTGTAG
CCCAGTGGTTACAAGTCCAGACTGGGGAGGCAGAGTTCAA
ATCCTGGCCCCATTGCTTCTTAGTCATATGGCAACTTAAC
CTCTCTGTGCTTCAGTTTCCTCCCTTGTACAATGGGTAGT
AATAATACCTACCCTGTTGGGTTGTATGCAGAGCAAATGA
GCGAATTTGAAAAGCATTAAGCACTCAGCTCCTTCACCCA
CTCTGCCCAGCCACTGTTCCTCAAATCACCTCTGCCTTGT
TCCCTAAAGCCAGGTGGACAGACACCTGTGAAATCTTCCA
AACATGGGGATTCTTACTGTAGGAATATGTTGTCTTTGGA
GAGATACTTCTTAGCTTCTCCTGCACAGTGGCTGTCAGTT
TTCTTCCCCACCCTACAGAAAGATATTTACCTCGTAAGCA
AGGATACTCATGCACATGTGTGTGCACACACGTGCATCGT
GTGTGCATAAATATAAGAAATAACACGTTTATATAGCATT
TTCCAAATGCTCCTTGTATATTAACTAATATAATCCTCAC
AAGAACTGTATGAAATAGATACTGTCATTGTCCCCATTTG
AAAGATGAAGACACTGAAACAGAAAGATGAAATGGCTGAG
TCAGGATTCTACCATTGTGTGTGTGTGTTTTAAAAGTACC
ACAAAATAATAATACTTATTCTTACCAAGTATTATACAAT
GTACACTGTTTTCTATTCTGTGCTATTAAATTTTAAAAGT
GCCGATTATACTTACAAAACTGATTTCCCAACCCACCGAT
GAGTCAAAAGCCATAGTTTGAAAGACACTGTTCTGTAAGA
GGAAGTAGGTAGGAGGAAACTCTTGAGGAAAAAGAAATGG
CAGGCTTCTCCCATGTGGCCTGTTTTCATAAGCAGGTGGA
AAGCCAGCCGGAGTGTTGGTAGATCGAGGATTCTGAAGGG
AGTGTGCCCAGGCCCTCAGAGCTGCCTGGGGAGGCAAAGG
CTGTGGCTCCAGCTGGGCTTTCATTCCTGGTTGGGCAGTT
TCTGCTGATATCAGAAGAGGCCTGGGCATGGGGACATCAC
TGGTCGTTGTCTTACCCCTTCCCAGACTCAAGTCAGAGGA
AGGTGTCCCACCCTGCAGCCCTGTCTGGAGCTGAGGACCC
GGGGCTGACCGCTGCGGAGAGGTACCCGAGGCCCTCTCTG
TGAACCGACTGATGTTCTGTCAACAGCACCCTATGTTTGC
TTTTAGGTTTAACTTTTTGAAACATCTTTATATTTATCAA
GTTATTTTATGCTTAAAAGAGCTGGAATCAGTAAGCATAG
GTTCCATTCCTTTCTACAGGGGAAGGAAGAGAGGCACAGA
GGTGTTTAATGATTTGGTCAAGGCTGGAGGAGACTAGAAT
GCACGTCTCCTGGCTTCTAGTTCGGGTTACTTTGGCGACA
GATTGTGCAGTAGATTATGTGATTCTGTACTAACCATGGA
GATGTTTAAGGAAGTGGATACAAAGAGGCCACTTTCCCTG
TCTGAGGTCATCATTCAGCTCTTCTGTTCTTCAGCCCCAT
TTGAAATACAGCAGAACGGTTCCCACCCCGGGGATAGCCT
AACGCACAGGCCAAAGGAACGAGGAATGAGCCACAGTGGG
GAATGGATTTAAATTCCAGTCAGCCAGAGAAAGGTTAAAC
CAAAGACTGGGAGGCTAGAAAAGATAGAGACCAAGGGAAA
TTGTGACCTTTTAGAAGGACCTCCATCTCTCTGGAATGAG
TTAGCTAAGTCACTGAACCTTCTGGAGTGGGGAAGAAGGA
CAAGGTCAGCTCCAGAGGCTCTGCCAGCTATGGATGGTGC
TGGGGAACCCTACCCCCTCAAGCCTTGCACTGGCACGGGG
AAGACTGCTGGGGAGGTTGGGCACCATGGGGCTCACCCAT
CGAGAGCATCTCTCCTAGGCCCCTATCTTTCACAGCAGCT
GTCTCCCTGAGCCCAGCTTGGGTTTCTTGTGGGGACAGGG
AGTGCTCTAACACCCACTGTCCACATCCTGTATCAGGAAA
GCCACGTTCTTACCCAACCAGGGCCTCTCTTCTCCTCGTT
AGTCCTGGTGTTTCTTTTAATAGTTTACAAAGTTAGAAAA
ATATTTTTCAGAGCTTTAGTTGCTCCTGAAGGATTCTAGC
TTCCTCCCATGGAAAGTGAGTCTTCAAAGATCATTTTATC
CATTGATCAATGGGAAAATATTAATCGAGCAGGGGCCACT
TTGTGCCTTGCATTACGTACATTGTGGGACTCCACAGTCT
GGCCCCAGAAACCCTCCCAGGTTCATTCAGTTATGAGGAA
TAAATGAGATCATAAATATATAGCATTCCCAACAGCGTAC
ATAGTAAACACACAATAAATGTTAGTCTCTATTATTACTT
CCCAACATGACCCTTGACCTAGTCAAGGGGCCCCAATATT
CTCTTACCTCTTTATTGTGACTCTCTTTCTGGAATGCCCA
GCCTCCTCCTCCCAGATGCTGTTGTCTCTGTGCCATGGCC
TCCCCTGAGCTCCTCCCGACTCCCCATTCATATGGCCCTC
ACCACAGACCGCCTCTGATGAGAGGGTGGTTTTGTTGGTT
TGTTGTTATCTGTACCCTGTCTCTAGGTTAGGGGTTCCTT
GAGGGCAGGGACCACATCTTATCTCAGTGTCTTGCACTGG
GGATGCTCAGGACATTTCTATGGAATGAATGACGAATACA
TGCCTACAACTTCACAGGGGGTGGTTTTCTGTGGGCAGGG
GTGGTTAACAGAGGCTTTCTGGAAGAGGTGGCCTTTGAGC
TCAGGCTTAAAGCAGTGTCTACTTGCCTCCCCTTGGGAGA
CTTGGATTTAACAGGTGTCAAATGAGATGGAGTCGGGGAC
TCTATTTTTAAGAAAAGTTGCTCAGGTTATAAGATCATCA
ATTTGGCTGAGATTTGCTACCTAAAAAGACAGCTTGTTCT
GGTGGCCCGAGAGGAGCGGGGCAGCCTGGGAAGAGGGAAG
GGGAACGGTGCAGCCAGAGCAGGGATGCCTAAGGCCTTTT
TGGGAAATGCTGAGCAGCTCAGTCCAGCTGGATTACAAAA
TTTACACAAGGACCAGTGGAATATGACGTTTGAAAGATGA
GTGGGGATGTGCTCTAGTGGGCCTCGGATGCCAAACTGAG
GAGTTGGGTCCTTATGTAGCAGGCAGGAGAGGGGTGAGCA
CTGAGGATTTCTGAGCAGGAGAGTCACGTGATGAAAACAG
GCGTTAAGCCATAGCCTACAGAGGGAAATTGACTTTATTT
GAAAGCCCAAAGGCAGAGTCCTTAATTTCATCTTATCACC
CTTTTCGAGTGCTTCTTGGTATCTAACCTAAATCTTTCCT
GCTGTAATCAAAGTCCAATTTGACTCATAGGAATTGGAAA
ACAGTTGGACAGGGCTGTCATTCTCCCATTTCTGTGAGAG
AGAACCCACATGTCTTGGTGGAGGAGTGTGTGCCACGGTT
CCCAGCCAAGCTGGCAGAGCCCCGGGGCATGTGAGGGCAC
TGAGGCCTGCATTGATACCTCTAGGGCTGTGGATTTGGGG
TAATTTGAGCCCCGGTGGAATCAGAAGCCCTGGATTTGTC
TCTGAGGTGCTGCTTACCCCCCTCCCTGCCCCCTAACACT
GGCATATGTGCTATCCCTTTGAAAAACTTGTGGGCTTCAG
TACAGGCACCTCTGCCTCTCCTGCTCCATTGTGAAGGTAA
GAGGTGAGGTGGATAAAGGTCTCTGAGCCAGGGAGATAAG
GGCCTAGAAGAAGAAAGACAAGCTATGATTCAGGGAGGGG
CACAGAAGAGGTTAAGGGGGGGGGTTTCACTACGTCTTAC
CCCAGCTTGGTTGGGGCGCCCACCTGACACCTGAGAGTGG
GATCTGCCAGGAGCAATAGAGGCAGCAGGTGTCTGTCCTC
CTCCAGTCTCCTGGGTTAGGCTGTCCCCAGGCCAGGGGGA
GTGGCGACCAGCTGGAGTCAGTCTTGTCCTTCCAAGATCC
TCCTCTGAGTTCTCTCTTGGCCCATCCCCTTCACTGTCAT
CTTCAGGAACATTGGATGGAATTCCAGAGACCTCAGTTTC
TAAAAAAGAAAGCTTTTCTTAAGCAGGGAATGTCTTCCTC
CCCGGGCTCACTGGGCAAGTGGAACATTCCATTTAAAGGT
TGAAACAGGAACAGGTGAGCTACAGTGCAGACAAGAGGAC
TCAGAGACACAGGTGGGGGGAGTGTGGCTGAGCCACTCAA
GCTGCCCACTTCACTTCTGCCATCTTATCAATCTGCTTGA
GGGCACCTTGCTTCTTGTGCCCTGACCCCAAAATGCCAGA
ATGGCAGGATATGGCTCTGGGACACCTAAAGTGGCCAGGT
AAGAGGACATCTCAGAAGACCCTGTCCCTCCCATCTGGGG
ACCTTCACTTTCCCACCCACCGGGGCTGCTATATCCCACA
CTTCTGAGGGCACTGTTCACATTGTGTTGCGTGAAAATAG
CATCTCCTGGGGTTGTGCAGAGGCTGGGAAGTCTGTGCCA
GCAGATAAGTAGGAGGGCAGAATCAGACACTTTTCTGTAT
TCTAGGCAAACAATAGGGACCTCTCCAGGAAGCTTGGGGG
AGGGAGTTGCCTGTAAGAAGATCCTGCGGTGGATGCTCTG
TGGGGTGACTTGAACAGGTTTCTGCATTTGCTGCTGATTA
CTTAATTAGACACCGACATGGTGCTCTCTGCTAATGACCA
CATCTCCCAGGGAGATGGCAGATAAAAGGGTGGGTGGCTT
CAGAATGCCAGGTGAAGGTCTCGAGAACAGCCACCTGAGA
ATGGGGGCAGTGGAGCACCGTGTGATTTCCTTGGGCCAAT
ACAGAATAGAGACTGTCAAAGAGAGTGGGCATTTTCTCTC
CAGGCACTGAGAAGAGAAGCAGTAGGCTCAGGGTTGTATC
TGTCTCCAATATTAACATCCTGTGTGAGCTCTAAACTCTT
GGCTGTGGTTTGCGTTCTTGAGAAGTGGAGAGGTCATCCC
CTGTGTTTGGGGATTCACTGAGGCCAGATGAGCTCAGGAA
CATGTGTGTTTTTGGAGGTAGGTGTTCTGGCGTGGAGGGC
AACTGGGTGTTTTTCCAGCACCCTACACATTAGGTTAGAA
AGAGAGGCAGGTGGGGAGCTCTGACGACCATGTAGTATGC
CTCACTGAGATTGTGAATTCCAACCAGACAGATAGGAACA
GCGCCAGGATTTGAAACTGAGCTTTGAAAATGGGCTAAGG
GCTGGTCCGAAGGTAGTGAGTTATCTCACTTGATTGTTCA
CAGTCAGTTATAGATTGAACTCCCTGTTCTACTACTTTCC
CTCCTGCTCACTACTGCACTTGACTAGTCTTTAAAAAAAA
AAAAAGTATAAAGGTAAAAAAAATTTTTTTTAATTGAAAA
AAAAAGGGGGCTAAGGGCTGTGATACAAATGTTCAGAGCT
TCTCACAGAGCCTACTAGAGGCAAACTGATGCTGGCAATT
TTCTGCTGATGACTGGGGGAGTGGCTGCATTTTAGCATGT
GTGATTCTTCTTTGCCTATCCCCAGCATTTTCTAGTCCAT
CTTTCTAGAACTGGGATTGTTGGGATATGGGCAAAGAGGC
CCCTTGGCCCTCTCCTGAGTGAGCCAACCAAATATTTACC
AAAAGCAGGGCTGCAGAGAAAAGGTGCTAGGACCCAGGTA
AATGTTATGTTTGTGTTGCCCAAACAATGCCATGCTTCAT
GGGCTCCTGAACACCACAGCCCTGTTGTGAGGCCTAGAGC
CAGGCCCCTGCAAGAGCAGGCTGTAGGAGAACACAGGACT
GTGAGCCATGTGTGAGCCAGGGAGATGCCACTCTACCCCT
TGAGCATCCCCTTGCTAGCATCCTGGCTTTGGATTGTCTT
TGGTCATGGTTTTCTCCATCCCGGGGAGGCCTGAATGCCT
CAAGAGGGTGGTGGAATCTGGTGAAGGACTGTAGGATTGC
CATATGCTGTTTACATCTTCCATGCTTCTGATGGAAATGG
TGGAAATAATAATTTCTGCACATTTCAGGGACAGAGTGCG
GTTGGCAGAGATGATTGACTGCCCTGGAAGCTTTGGACTG
TAGGGAAAAGGCTGTGAGTTTTGAAGCTGAGCAGACTTAA
CTTTGGATTGTGGCTTTGCTACTGACTAGCTGTGTGACTT
TGGGCAAGTTGGCTAACCCTTCTGACCATGAGTTCCTTGT
GCTGTAAAATGGAAACACTACCACGTACCTTACAGAGTTT
CTGTGAGAATTAAGTGAGACAATATGTCTAAAGTGCCTGT
CCAGCGCTAGCTCAAATGTTAGGTATTAGCATTTTGTTAT
GTAGCACCAACTTAATGCCTATCATAGGAAGTGAGGGTAA
GGAACGGGCTGAGACCAGGGGAAATGCTTTGGCATGAGGG
ATTCAGTTTAGATCTTAGGCTGCATTTTCTGAGTTTAAGG
ATTTTAGGGCCCACACGGCCATGTGTGATTGTGAAGTTTC
CTCCTAAAAAGAAATAAAATGATTCCCTTTACAGAATAAC
CCGAGTGCTTTCATATTGGGAAGCAGGAAAATAAACTATA
TTCAATTTCATTCAATAAACATTTTTGAGCCAAGTTATTT
TCATTTCCAAGAGTTGATGATTTTGTGTGTTTAAAAACCC
TTTGAACATCTTAGAAGGAAGAAATATTTGAAAACTCTAT
TGTATTTGGCAGTTATCGTTAGTTTTTTGTTACGCACTCA
GGAAGTCTTAATCTGCTTAGTTCCAGAACTAGAGACAATG
GGTAGAAGCAGAAAAGCTTTCTAATGGCACTCTTCAACAG
TGGAGCAGGCTACCTTGCAAAGTAGTGAGCATGCTGTCCC
TGCAGGAGTTCAAGTGGCACATAGATGATCATCTTTCATA
GTTGCTACAGAGGACTTTTCCTGCGTTGAGTGGGAGAGCA
GACTGCTTAATACTGAGATCCCTCCCAAATGTGGGAGGCT
CTCATTCTGGGGTCACCAAAATCCCCCAGCCAAGGATGAG
GGGTTTCCCAGCCCTGTAGACCAGGTTCCCAATTCCACCA
GAGATTGGAATTAGGGAAAAATTCCCCCAGGGCCTTTTTC
CTGACTTCCTTCTCCAAAGTAGAGCTGCTTTTATTTGGAT
ACAGTCTCAACTCGGACATATTTTCTCTCCCTAAGTGTCC
TTTACTAGAATCTTTTCCGAAGTCTTCAAACTTTTGTGCA
CGCTTGCCCTGCTATATGTCTCAGAACCAGCTTCTGTTGT
AGGCAGGCCTTTGCCCTCTATTCCTAATCATCTCTAGCAG
GATGGGAGATTAGCAATCAAGCAATTATTTATTGCATTCC
TACTATGTACAAGGCACTGGTATAGGACTGAGGGGGAAGG
CAAGGAATTGCAATAACTAGTCCAGTCCTTAAAAAACTTC
AGTCTGTCTTTCGGAAATTAGCTTTACACAAGTAAAAAGT
CAATTGAGGCTGTATGTAAATCTTGAGTGGTAAAGACAAT
AGCAGGAGTGCAGGGGAGAGTAATCGATGGCCAGTGGGCT
GAGGCATTTTGGTGACCTGGGCCAGTGGAGTTTGGACTTG
ATTGCTATTGGTGTGAGATACTGGAATAAGCGAGTGTCAA
AGTCAACCTGGCAGTTAGTTATAAGCCTGTTTGGCTGGGG
AAGTTAACACTGATGTTGATAGAAGTGGGTGAACTTAGAT
GGAGAGCCCACTAATAATTGTTTTTACCATGTATGCATAG
TATTCAAGTGGTACAGAAAAGTATTCGCTGAAAGTCTCCT
TCCTGCCTCATCTCTGATCTACCCCCAGTCCCCTCCTTGG
AAGTGATCATTGTCACCAGTGTCTACTGTGTCCTTCCTGA
GATACTCTAAACCAGGGGTTGGCCAACTAAGACCCACGGG
CCAAATCTGGCCTATCGCCTAATTTTGTATGACCCTCAAG
CTAAGAATGGTGTTTATATTTTAAATGGTTGAAAAAAAAT
CAAAAGAATAATGTTTTGTGTCACATGAAAATTATATGAG
ATTCAAATTTTAGTGTCCACAAGTAGAGTTTGATTAAAAC
ACAGCCACTGTCATTCATTTATGCTCATTTTTTTCTGCCT
GTTTGTTATATGTTGGCTATGGCTGCTTTTGCACCACACT
GGCACTGTGGAGTAGAGTCTCTACTATATCTCCCACAAAG
CTGAAAATACCTGCTGTCTAACCCTTTACATAAAAAGTTT
GCTGACTCATGCTCTAGGCAAATATAATCGTATTGGTAGT
TATAAATTATTTCTTAAACCAGATGGTAGCATACTAAGTT
AATACTATCTTCATTGACTATCTCTTGTACAGTTCAATAT
CAATGCAGTTATGCATTGCTTAACTATGGGGATATGTTCT
GAGAAGTGCATTGTTTGGTAATTTCATTGTTGTGCGAACA
TCATAGAGTATACTTACACAAACCTAGATGGTATAGTCTA
CTATACACCTAGGTTATATGGTGTGTAGACTATTGCTCCT
AGGCTACAAAGCTGTACAGCATGTTACTGTACTGAATACT
GTAGGCAATTGGAACACAATGGTAAGTATTTGTACATCTA
AATATTTCTAAACATAGAAAAGGCATAGTAAAAATATGGT
AATATAATCTTATGGGTCATATATGCAGTCCATCATTGAC
TGAAATATTATGTGGTGCATGACTGTACCATAATATTGTT
AGCGAGTGGGTGGTCAAATTTAATTTGATTTTAGACATGC
TGAGTTTAAGGTGAAGACTGGTTACCCTCAGGGAAATGCT
CAATAGGGGGTTGGGCTCATGAAACTGAAGCTTGGTGCCT
GGAGATTGAGAAGTGAGGGACACCTGCAGGGGGTTGTCAG
CGTGAATCTGTCTATGACCTTTGCCTGCAGTTCAAAGATT
TCCCTTGACAGAAATGAAGCATTACATTCCTAGCACTGTA
CAAAGTGAACTGTGGATGTTAATAATCAGATTGACAGAAA
GACAATGAACAAGAAACATTAAACCAACCCTGAAGGAACA
GTAAATACTAAAGGCAATTTAGAATTACCTTCCTGAGTCA
GAGTAAGCCAGTAAAAGGTAATGTGGAGTAGTAAACAGAA
GGGGGAGGGCAATGGATGTTTATTGAGTACCTACTGTGTA
CCTACGGCTTTATACATGTTACATTATTTAATTGTTATTC
TCTGAGGCAGTATCATTAGTCTTCTTTTACAAATGAGGAA
ATTGAGGCTCAGAGAGGTTAAGTGATTTTTTTTTCTCACA
ATGAATGATCCAAGTGAGTATCTTGTATTAAAGTATGATT
CCACCTGACTTTTAAAGCTTCCTCTTTCCCTTCTACCATC
CAAGACGCCAAATCAGGCTGGGAGGCACTCCCCAGCTTTG
CCAAGCATTTCATCATCCTGGCATTAGCTCTCTCATCTGC
AAAATGAGGCATTTGTCACCATGATTGCTACAATCCCTTC
CTATTGTCACCTTGCCTGATTCTATTATGGGTGGAAACAT
AGGGGAAAGGGGTGCCCTATAAGAATGATATGCAGAAAAT
TGGGAGAGGAGAGGAAGGTGAGTTTAACAGTTTGTATATG
TCAGATCCAGTTACCTGGAACCAGATCCTTAGGAGAATAT
TATTCCTTGATACAGAGGAAGAGTCTAAAAGTCTCTGCTC
CCAAGCTGGAAACTTGCCCATCACCCTTATTGCCATGACC
CTGAGCACCACTTAAGCATCTGGACTTGAACTGCTGAAGG
GAGTTGGGGCTAGGAGAGACGTGGATGCCTAACAGTTCTA
TCTCCCTGTGCCTGCACCACTCTGTGGCTCACTCGGCAGG
GCTGGGCTGGGCTCAGAGCTTCAGAAGGTGCTGCAGCTAG
AGGGCTGTCTGATGTTTCCAAGGAGCAGGCGGGGTGGGGA
GTGAGGGGAAGGCGAGGGCGGGTAAGCCATCAGACCCAGG
AGCTGGGGGTGTGCGTGTGTTTATATAGGACTCAGCCAAC
CTGCAGTTTCGGATTTCAGACCCAGCTTTATTGGTAGACA
TTTCCTCGGTTTTCAGTCAGCTCTGGAGCAGGGAGAGAGC
TGACACTACAGCCTGCCTGGAAGGCTGGGGAAATTCTGGA
TTCCTGGGCTCTCTCCCTGTCTCCTGTCTCATGGGAGCTG
CATCTGCCACCCTTGGTAATTTTCTGGGATCAGGAGTATT
GCTTTCTTCTTTCCCAGTCAGCGGTCTGCGTCTCTCAGTT
GGGTCCTGACTTCCAGCATGGAAGGTAAAACCTGGGGTCC
TGGAGATCTTGGCTAGGAAGAATGGGGGCTACCCAAACTT
TTAGTGGAGAGGACCAGGGAGAAAGACGCACACGTTGGAC
CAAGAGGAGTGCTTCACAGTAAGACGGACATGGATATGAG
GGTGTGTGTGCGCGTGCGTGCGTGTGTGTTGGGGGGGCAC
TTCTGTTAATAGTTGGGAAACAAATCTTTTACCTCTTCTT
CCTTTCATTATTCCCTCTTTCTCCCTTAACAAATAAGAAT
ATTGTATGAATGTCCATCTTCTTTGAGCTCTCCCATCAAA
AAATTAGAGAAAATTTCTAATTTCTCGAATGTGATTAATT
CCTCACTTGGGGGTAGGGGAATTGCAGAGAGAATTTAGAG
ACATGGGTCTGTACTGGAGATGTGTGTTCAGAGAACTGAT
GCCCCTAGAGTGAGCCCTGGATTTTGCAGGCGCTTAGAAC
ACTTCTGACAAAGCTAACTGTTAAGTCCTGTAGTTGTCTG
TGCAGTGGGAAGGTAAAACCAGTACGGATTCCAGCATGGT
CTCCATGTGAAATTAGCGTGAACCAACCCAAGAGATCAAA
GCTATGAGAGACAAGCACCAGGAGCATTTTCTACTCGGTG
CCTCAGAATTGGACAGGATGGAGGCCAATGCCTTGTGGGG
TGGCAGGCGGGGGTTGGGGGGACTGGCATTCTGCCTGACA
GCAAAAACTTGGGTGGAGAAGTGATTGATGGGTGGTGGGT
AAGGCTGGCGAATGTGGCTGTGTCTTCCCAGGGTGTCTGT
GGTGTTTCTCAGTGGCAAGGAGCAGAGGGACTGGTGGGCA
GGCAGCCTGGCCTAGCTGCCATTTGAGCAGTTGCTGGTCC
TGTGGGCAGCGCGTGCTGTGAGGTAGGATCCCACAAGAAT
AGTGGGTGGGCCAGGCCCGATGGTGCTCAGCCAGAGGCTG
GAGGTGGTTTTTGAAAAGTACATTTGGGGTGGCAAGATAT
ACATTGGAGAAGGAGTGCAATGGAGAGAGCTAGAGGCAGA
ACATGGGGTGGATGGAGAGGAAAAAGGAGAGGGACTGGGG
AGTCCTAAACTGATATATGCCAAAACTGCAGCCAGCAAGG
GATTTTGACTCTCAATATAAATGGAATCTGGAATAGGTGA
GAAAACCAGAGTTTGCCTACTGACTTCTGAATATAATGAG
ACAGATGTATGAGAAGCAATGTGGGTTGGGCAAAGTGCAG
CAAAAATGCATTTTCAGCACAAGAAATCATATAGTGCAGT
TGAATTTGGGAGGTGATCACATAGCTATTTGTTAGGCAGT
ATAATTAATAGGTTGTACATTCGGGTTATTTTTGAAACCA
TGGGCATTAAAAAAACCTTTTTATTTATATCACCAGCTAC
TTCCAAATAGAATTTGCAGCATCCTTGTATATTCGGTAGA
TGGTGCTGTGCATAATTTTCACCAACAGAGAATAACAGTC
CCTTCCTTTTGTTCAGTCGTGTAGTGCTTTCCAGCTCTGA
CTGAGTGAGCTTTCATGTCCACGTTCCCATTCTAGCTCAG
TGCAGCAGGTGTTTACTGATGCCTATCCTTTCCTAGGCAC
TGTGCTAGTATACAGAGATGGAAAAGCAGTCGTGTGGACG
GGATTTCCTCAAGGATTCAAGTCAACTGCGAGTCAGTAAG
GAAGACAGGGAAAATAATCCTACAGTATAGATGAGGAAAC
TGGAGCCAAAAGATGCTGCTATAGTTAGTCAGCAGGAGGA
AGGATTAGAATTAGATCCCAACTCCTTCCGATGTGCCACA
AGCACTGTGTCTACTCCTACCTATGGACTCCCCATATCCT
CCTCCTCGGGTAATCTGAGAAAGCAACAATCTGAAGGCAG
AGTGGAAAGCTGCTCTGGGTGGAGTCAGTCCTCTCGGGCT
CCTTCTTGGCAAAACGCATGAGGTTATGTCCTTCTTTTTA
TGTTGCATTTGATGCTACGTACATACAACTCAGGGCCTAC
ACTTTATCTCTCAGATAATTCTCGACTTGGAGCAGGTTGT
CTTCCTTTCTTTTCTCTCTGAATTATTTGAACAGACAAGG
GGACAGTAAAATTTAGGGGCTCACAGAGACTTAGGAGGCT
CAGTGTGGAGATGGATGCTCACTGAACACTTGATTTATAA
AATAACAACCAACATTTATTTAGTGCTGTGTAATTGACAG
GATGCCTTTACATAAGCAAAGAGTAGGATGCTTGTTTGAT
TTCCTCATCACTTACAACATTGCCCACTCAGGTTTTCTGG
AAAGTCGAATCCAAGCTTAGGATTTTATTTTCTTAGATGT
TTTCTCAGGCTTAGGACTAAAGGAGCTTATTGCAAAATAA
AGGCCTCTTTTGGGCAGATTCCTAAAAACTTGAATTCTGA
TCTTGTCTTTCCCTGTGGGTCCTTGGAACATGATAAACTC
ACATTGAGTCTTGACTTCCCATTCTTAACTTGTGGGAGGT
CCCTACCTCCAGCGTCAGACTACTGGCAAAGGAATGTGCT
CTCACTTCCTCTTCCCCTTTGTCCTTAATAACTGGGATCT
GAGACTTTCCTTTCTCTGTGGGGCTTTGGGATTGGGCCTC
ACCAGTTCCTGTTCCCATGGTCATCTTTTGGAAATGATGG
AAGTTATCTTCTGTCCTTGGAAAAACTGAGGGGATTTGTA
GATTGGATTTTGGGAGCAGCATGAAGTATATTTTACATTT
GGGGTCTTATTGTCCAGTGTTAATCATTTGGAAACACCTT
TTTGACTAGCTGGTCAAGAGTCCAGGACATTTAAATACCT
TGATATCAGTTTTTGAAATGGTGAGCCTTTCTGAACTCTC
AAGAATATGGACTGGAGCTTTTCTAAATTTGGAGGCTCCT
GGAGGCATTAGAGTGTTCTCAGTCTTCTACCTTCTGAGAA
TTCAGGCCTGGAATTGCAACAAATATGTGGAAATCTCCAG
GCTGGTCCTTGGCTGCCAGAACCTGAGACACGTGGTTGGT
GTGCACGTGTGTGCAGGCTTGTATGAGCAAAAGCTTTTAG
GGGAAAATCCGTTTGAAACCACCCTGGAAATTGAACTAGG
ATGCTCTCTCTTGAGGTTCATTCTAGGGCCCTTTTTCCAG
GAGCTTCTTTGTAGTAGAGAACTTTCTGATTTTTCTATCC
CATTTTCATGTTCTGAAACAAGAGCCCTCCTAGTCTAGGA
AAGCAGTCAAGGTTCCTAAATTCCGAAGCTTATTAATAGG
GGGGAGAGGGTGGCAGACCCTTAAACTTTCCTGGAGCAGA
AAGAAGTAGGACAAACTACTAAAGGGAACATTAGGCTCTG
ATATGGAACACTAAGCCAAAGTGCATGACAGTCTCCTCTC
CAAAAGGTTTCTGGATAGTGATAGGTCAGTATAGCAGCAC
AGCCCTTAAGAACGGTAAGGTGGAAAAGCCTGAACCTGTG
ACTGATAACACATCATGGACCTGTTCAAACTAGTGCAGGG
GGAAAGACAAAGTGAAAAAGGATCCAAGAAGTGCAGATTA
AAGATTGGTGCCACTTGAGGAGCTTCTGCATGGTAGACCC
CACCATAGTCCATCTGATGGCTCCACGTAGGTTTTAGGCA
GATGAAGGATGGTGACAGGCAGTGGTTCTCATAACCCATC
TCTGGTCACCTCCAGTGGTGGCTTTTCCCAGGGAGGCTTT
GATGAGGATTTGTCTTAACTTTGGATAGGTTTGGGACATA
GAGTCAGGAAGTGTAGCCAAATTCTTCGAGATTAGGCTCT
CTTCTGCGATGTTCAAGCTAGAAGGGCAGAAGGTGTTAAT
CATTCAGCATGGCTTTTTCTGAATGCAAAGATCAACAAGG
ACATGACTGGGACCTTTAAATATGTCTCCATCCTTGTCAT
GGTGAGGCTATGGAAAGCAGTATCTGCACTCCAGGACCAG
CTTTGTCTCTAACTTTCTTCATGATCTTGGGCAACTCTGT
CCTTCTCTCTGGGCCTCAAAGTCCTCATTTGTAAGATGAA
TGAATTGAATTTTATTGTCACTGTCCTGTTTTTGTTGTTG
TTGTTTTGTTTTGTTTTAACTCGACACGCCTCAGTTCTCC
ATTTGACAGACAGTAGGGGCTCTCTAAGAATTTCAGGTAG
ATCTTACCACTCCAAGAGGAGGAGAGTCTACTACCTCTTT
TAGAATTGTAGGTCTATTGTCCAACAGTTGTATAACTGTT
GAAAAAGTGGCTCAAAGTGCCAGGATGGAGCTAGGTGTCC
TCAAGACGGCAGATCCAGGGTCAGAACTCAGAGTCCACTT
GGATGACTGTGCCTCAGAGGGGGTTGAGTCCATAATAATC
ATAGCAAGTCCCTAAAAGGTATGACTAGAGCCAAGAGATT
TGAGAAGAGAAATTGCCCAACATTGTTCACTGTTACTGAC
CAGGGCTGGTTTCCCATTTTAAAAGCCTCCTGAGGCCATG
AAACATGCCAAACCTGTTCCTCTGTGTGTTGATATGTTTG
TTTCTCACCCCAGAGTGTCCCATCTTCATCATACCCCTCA
CTCAGCATCTTTCCTTCCTTCAGTCCAACTCCCCACAAAC
TCAGATCCCCCCTTCTCTTTGTTTTCCCCAAGGGTCTGCC
ATTTATTCCCCTGGGAATGCCTCCAGGGAGTGGGTGGTAT
GAATGAAGCCATGGGGTGGGGGTAGGTGGAGAGAGGGCTG
GAAGCCCAATGAGGTGGGGAGTTGGGAGGCGTGTTTGGAA
TCTTTAGGCATGTCTATACCTGAAGTCTACCCAAATAACA
ACAACACATTGCTGCTGCCAGCTCTGTTCAGGGTAGAAAA
GCATCAGATTTTTATGGGCTGATCGGCTGGTCTTTGGATC
CTCTCCCCTACCCCATGCCAACTTGCATTCCAGGAAGCCA
GCTCCAGGCTGCAGGAACCCGGCGATTCTCTCCAGATTGG
TGATGAGGCAAGTGTTTTGAATGGCTGTCAGCCTCTTTAG
CTTAAGTAACTCTGGTAACTTTTCTGAAACTCCTGTCTTT
GGGATCTAGAGAAGTGGCTTAGATAGCTCCATACCTGGTT
ATCTGAAACCCTTTGGGCCTGTGGATTTTAGAATGGTAAC
ATGGCACACACTGTATTACATAAAACCTCCAGTAGTGTCT
GGAGCAGCTCCATAATCAAACATATTAATATTTCTGCAGC
CAGACTTATTTAAAGAGACACATAAGTCGAATAAATAAGG
TCTATAAAGAGTCTCATGCCCATTCAGGTCAGGTTTTGCT
GCTAAATAGGTTCAAGTCAGGCTGAGTTTTGCTGCCAGTC
GAGTTAGGACAAAACTTTTGGTTTTCAGATGTTTGTGGAT
TCTGGACTGCTATGAAAGAAGTGTGGTTCTCTATTGCCTC
ATACAATCTTATAAGGTGGGAATTAGCCTTCCCATTTTAC
AGATGAGAAAGCTAGGGCTCAGAGAGAATCAGCAAGTTGC
CTGATGCCATTCAGCTGTTAAGTGGCTGGGCTGTGATTCC
AATCCAGGTCTGTCTGCCTCCAGAGCCAGGCTTTTCCTCC
AAGGTATGACACACCTCACTTCTTTAGAATAAGTGAAGGA
GAGAGTCAAGGCTGGGGGTGGGGAGGTCTTATCTGGCATC
TTCTCCGACTAGGGAGGCACTTTCTGTACCTCTGATCAGG
ATCATTTATTGGTTTATTCTTAATTATATACTGACTTCTG
GGATTCCAATAGGCTAAAGGCTCAGAAGAGAGGAAGCTAA
AGTTCCATCAACTTTGTGGCTTACAAGAAGAATCCAGCTG
GCTTTGTGGGGGCTGTGAGAGCCAAGAACAAATGGGGTCA
AGTTGGGTTTAGTGAGAGAAGCATCGTCTGCCGTGGAAGC
AACCCCCGTGCAGAACCAGTGGAATGCACAGTGCTTCCTG
CCTCCCTGCCCCTTGCCTGGCTGTAGAAGTCTTGCCTTGA
GTGGGGACCTGTCTTGAGAGAAGGGCTGCCTGCAAGAATC
ACGAGCCCCAGATGAGGTTGATTGTGATATGCAGCTGGAA
ATAGGGGGAATTCAATTAGGGTGTCCCACTGGTCTTCATT
AGTGACATGAAAAAATGGTCAAAGGAAGTGCAAATTCAAT
CTGCTGAAGATGTACCATGCTTTTAACACTTCATTGTAAA
GATGGACCTTGGTCTATCATCTGGGCAATGGCATAGATAA
CCTCCTTCCCCTACCTTCTAAGTGCTGTCAGATGGCAGCT
GCCATTTCTGGGTCATCTCTAGGTCAGGCAAGATTTGGAC
TCTTAATATCCAGGCACATGTGTCCATGGTGTTCCTCTGT
GGAAAGGATCCTGTGACAGTGAACTCCAAGCAGTGTCAAG
GCCAGCTGCTCTGGTGGGGAGTGGCCCGTGCTGTGTCCTT
TGCTAGGAAGACACCATCAGGAAGGCTGGTAGGTTAGTTG
CTATAGGAACAAGGAACATCTGCTCCAGCCAACCAGAGAA
CAGATGGGGAAAAAAATCTTCTTAAAGGGACCATTAGCTC
CTGGAATTGGCACCAGGGAAGTAGGCTTTTATAATGAAGA
CCTGAGGGGCAGATTGGACCTCTTGACTGGAGAGAATTGT
GAAGCCCTCAGACAACAGAAGACCCACATTTGCTTTGGAG
AGTGCAGGAGAAAGAATGCAAGACTTGTCCTCCCCTCAAT
AATGGCTATCCTCTGGGAACATGATGCAAGGCTGTGTCAG
CTTGCCAGCCACCAGCTCAGAGCTCCCTGAGTCCTTTGGT
CAGCAGTACCTGAGGGATCTTAGCTCCCCCTTTATGGCCA
CACCCCCTTCTCCTGTTGCCAGCTCCCTCTTAAACATCCT
AGGAGCTTTTCTGCACTGGTAGTAGTAAACTTACCTGCTT
TCTCTGGCTCTTACCTTGTTCCTTGTCTTCTCAGATGGCC
TGATCTCTAGGCCAGCCAAGGTCTCCCAGCACCCTTTTCT
GTTGCTCTTAGGCAAAATTCCAAGTTCTTTTCCTTTTCCT
CCTCATACCAACCACGTGTGCAAAGTCTAGATGAGATGTT
GGGTCCTCCTAAAGTCATCTTGTCCCTTCCCCTGGTATTA
GTTGGGACTTCTGGGTACAAGTTACTGAAACTACTCAAAG
CAGCTTAAGCCCCAAAGGAGATTTATTTATAAGGGAACTG
GGGTGTCCCTCAGAGCTCAAGGTCAGAGAAGTGTCTGGAC
CACAGAAATGAACTAGAATCAAGAAGCTGAATGCCACAGG
TATGGTCTTTGTTCCTCTTTGTATGCTGGTTCATCCTTTC
CTCTGGCTGCAGAGGCCTTTCAGCTTCCTGGTCAGTCTAC
AGGGTAGGAGAGATGGAAAAGCAGCTCTCTTATGTACATG
TCACTAGTGGAGTCACTTGGAGAAGGACTGATGTCTCTTC
TCTCTCAATCTCAGTGCCCACCCCTGGGGAGGGATTTTGG
CTGAGCTGAGATCAGCTGGCTACCCCACGCAAGTGAGAGT
GGTGTAGGTTTTAGGAACGTGGCTATTTCCACTGTAACTG
TAGATATTGGGGTGGGGAGCAGTTTCCACAAAGGGGTTAG
TGCCTTCTATTACACATTAGCCCTTCTTGGACCTCCAAGC
CCAGGGGAATTTGGCTTGGAGAGTATACACACCCTAACCT
GTCTTGCTCAGCTCTCCACCGGCCTGGCATAAGGACTGGC
AAGGCCTAGCATGCAGTATGACTGATGGAGCCCAGGGCAT
GGCTGCATGTCTTTGCCATTCCCTGTGGGTGGAAAAGGCA
TGGAACCTGGAACTTGAAGGCCGTTCATTCCCCCACCCTA
AACTTAGGTACAACTCTGTCCTTTTAGTAAAGTCCTTCAC
AAGAGATTTTTTATTGTTCCATCTGACACTAGGGAGACAA
CACCTAAAAGTCTCACAGTTGGAAAGCTCATCACTGTTTC
TAAATTCAGTCTTCTCTGATGTAATTGAATCCATCCATTG
GCCCTCATTCCATCTTGGGCTCATGAGGAAGACTGAGGCC
CACCATCTTGTTTAGGTTAGGACTGAATCAGTGAATGTGA
AATTGTTTCTGCATGAGAATACAGGAGTTTGGGCCATGGT
ATGTAGGACTTGGAACCATTTCTGGCTGGCTGCTGCACTT
CATCCAGATGAACCCCAGAGAGGGGAAGAGACAAACGTTT
GACTACTTGTGGAAATGGCAAAGAGCCTGCCTCTGGATTC
CTCCTTCCCAGCTATAAGCTCTATGGGGCAGAGCCAACTT
TGGACCAGAAGAAAGGTGTGAAGGTTCAGGCAAGTCAAGG
GGGAGAGAAATGAGGCGTAGGAGTAAGGGGTCCCAGACCA
AGATGCCATCTTCTATAACCCACAATGATGGACCTTGGGG
TGGTTGGGTAATCAAAACCTGCAAAGAACCCCAAATCCTT
TTGGATCTCTGATAAGAAACAACTCATAACTAGCAATGTA
GAGGAGACTGAATATCAGTTCCTATGTTTCTGGTGGTCCC
ACAAGCTGGGAGGCTGAGTTGATGATAACCACTAACTGCA
TGACAGCACTGTTTTGAGTGTTTTATGTGTATTCAGTTAC
TTAAACCCTCACAATAAATTCTATGAAGGCAAACTACTGT
GACCCCCATGTTGCAGATGAGGAAACTGAGGCATAGAGAG
ATTGAATCGCTTGTCCAAAGTCCCACTGCTATTAAGGTGC
AGAGTCAGAATTCAAATCCAGGCAGTATGGCTACCTGGCC
ATCCTTCTTCTGCTTGGTTAGGGAACTAAGCAGTCCTAAC
CCAGGTGAACCAGGAGAAAACCCAGCTGATGTCAGCTCCT
CCAGGGCAGAGACCTTGTCCTTTCTAGCCATGTGCTTAGC
TCAGTGCTTTACACCTGGTACAAGTTCTTGTTGGAGAGAA
GAAAATAAAGAGTGAAGAGGATTAGTCTTTGTCCTGTGAT
TTTCCAACAAGAGAAAAACAATTTACATTTAGATAAGCTG
TGTATTTTCCTACCAGAAGGCAGTGCTTAAGGGTTAAATG
TCACATCACAGACAAATGTTTTTAGAGCCAGGAGATTTTT
TTTTAGGAAGAAGGATGTTAGTCAGTGACTTTCTCCATCT
GAATCCATCTTTATCTCTATACTTGTCTCTAAAATCTTTT
ACTTCCTTGTTCCATGGAGCTGGTAGTCGGGGAGGAGGAA
TCTGGAGGAGTGTTCTCTGGTTACAGTGGTAATAGCCATG
TTCCTAAACCTGACCCCGCTCTCATGGGGTCAAACTGGAT
AAGCTTTTCATGGTGCCACTCCCTGCCTTCTTTATGCTCT
CCGTCCTGCCTTACTCCCCCAAACCTCTCACCTCCATCTC
TGTGTCATGAAGAGGAGAGGTCCTGGGGCTAGAAGGAGCC
AGCGGGGAGGAGGCAGCCCCACTCAGCTCTGCTCTGTGAG
GCATGTGGGAGGGGGCTGCAGAGTGGAGAGCTTCCCTCTG
ATCTTGCCTGACTCCCCTGGAGCCAGTGAGGTAGGGGTGT
CTCTGAGTGGAGCAGAAAGAGGGCCTAGAGGGGCCCAGGA
GCTGGACTGTTTCTGTAACACACAGCACATCTGCAACCAG
CCGCAAAGAAGGTCAAACTCTGGGCGCAGGGCTGGAATGC
AAGGGGCCAGGCAGTGGGGGTAGGGGTGGGGGAGCTGTGG
TTTCACCCTTTCCGCCAGCTCGGAGGGCCCCTGCAGTGCC
CTTTAGGGAAGGTGGGGTGAGCTACCCGCAGCCAAGTGGG
TGGAGTGGGAGGGACTCCGCCCCTGGTGGTGCGCAGGAGA
GGGTAGGGGAGGCCAGGCAAAACCCAAATACCCATTGCAC
TGAGGTGGAGAGGAATTTACTTTCAAGGTGTGGGGGCTCT
AATCTGTGCTCTCTGCCATTAAAAAAAAAATCAGGTCAGG
CCAAGTACTGTGTGAGAGGAAAGAGAAAGAGCCCTGAGGC
AGGGCAAGGAGGCTCTCAGAAACACACGTGTGCGTGTGCC
AGTGTTCAGAAATACACACCTGGGCGTGAGTTCACTGTGA
AGTCATATAGCTTAGCTCGCTCTGGCCCCTTCCAAGGCCC
TACCTAACACATAGTTTGTATTTGTAGTCTTTTTCTTGAA
GAGGACCCCCCAAATTGTATAAGCTTCAGGCCCCACGAGA
CCTAGATCTCCCCCTGCATCCATGTGCCCCGACTCGCACA
CCCTTCCTTCTCCCAGCCCTGCCCTCTGCGTGCACCCACC
TGGTAGCTTCTGCGCTTTGCCGTCCTCCTCGCCTGTGTGT
GGCTCTAGGCTCTGGAGTTCTGTCTATAGTTAGAAAATTG
CCCTGCCCCAGCTCTGCCTCTGTCCTAGAAGGGCCGTGTT
GGCCAGTCTGACTGCTGCTTGACCTGCGGCCACCCTGCCC
TGGCCTGCCCCGCCTTAGCCTCCTAGACCACAGTCTTTTG
GTTTTCCTTCTCGTGCTGTGGGTCCTCCCCGGCTGAATCT
AAACCTCTGCAGTGGTGAGAAAGTTTCAGATGAGAAGCCA
GGCTTTAGAGGGAGACTTGTTCCAAAGAACCCAAAGCACC
CAGGACTCAGCGGCCTCTTTTGTCCTGTCGTTTACTCTGG
GGGCAACGGGATTCCCTCTCTTGTGTCCAGTGGGCCCCGA
GAGAACAAGAACTTGCCCGCATTATACAGCTGGATGGGTG
TAGTGTAAGCACTAGAACTTGGGTCTTCTTAGTCAATGCT
TTCACCCAGTAACGTTGCCCTAGAATTGACTTGCTTTCCA
ACTTTCAAGTAAGATATGACATAGGGGAAAAAAAAGTCCA
CCTCCCATTTCAAAGTATGCTAAGGACAGACCTCCTTTAA
ATTTGAAATTCTCAGGAGTTAATTATTTGGGCTCCTGGGG
ATAGGGGAGAGGGGACTGCTTCAGATGATTACTTCACCTG
AGGGTGGGGGGGTAGCTTAAAAGCATTTCAAACTGGGTTT
AGGAATCTGGAGGTGCTATCTTGATGCATAACTTCTTTGG
GAATGATGATTAAGCATCCATCTTTATGTGTCAAAGTGCT
GAGGGGTTTTATAGTCACAACTGGACTATTGTCTCCTATA
GGGAAGTAGTTCAGATGCCGACAGATAATGATTATTGGCA
TTTATCGAACATTTACTGAGTACTGGGAACTCTTGTAGAT
TCTCTACTGGTATAATCCTATTTAATCCTATGACAAACCC
ATGAGGTAGGTCCTTATATCATCCCCTTTTTATAGATGGG
GGAATGAAAGCACAGAGAGGTTAAGTCATTTACCCAAAGT
CCCTTAGGTAGTAACTGGTGGAGCCAGGACTGGAGCTGGG
GCAGTCTGACTCCAGAGCCAAAAATCTCAAGGCTAATGCA
GATTCAACTCAGTAAAAATAAACTAAAGGATTAGCTGGTA
GGATGATGCATGAAAAGAAAATTTCAAGTTGCACAACTAA
CATGAAGTGGGAAGAGAGCTGCTTTTGGACTGTGTCCTGG
GCTCTAATCCCAGTTCCCTCGCTTCCTAACTGTGTAGCCT
TGGGCTAGTAAGCTCACCTCCCATGTTCCTCCTCTGTGAA
AGCAGGACAGCCATACCTATCTCTGGAGCTTAAGCAGAGA
ATTTGCTAGTATCGTGGCTTGGGTAAGTGTGAATTTCCTT
TTCCTTTCTGTGCCAGTTGTCAAGTTTTCCTGGGGAGGGT
GAGGAGTAATTTGGGAATTCAAGGTTGATTCTTGTTTCAG
GAGGAAAATGTCCAACCAGCCCTCCAATACCCTGTCTTCT
GGGCAAGACTTCCTGCCTTCGCCACTCCTTACTGTCCCCT
GTTGGGACTGCCTGGAATTGGAGGAGAGACAGGCTGGAGA
GAGAGAGGGTTGTTTGCCTTAATGCAGCTGTCAGGCAGCT
GTCACCCTCTGGCCCCGCTTTCTTCATCTTCTTTTTTTCC
CTTTTAAAAACAAGGGCATTCTCTTGCATAACCACAGTAC
AATTAACAAATTCAGGAAATTTAACATTAATACAATTCTA
TTATCTAATATACAGTCCATATTTTAGTTTCGCCAATTGT
CTTAACAATGCCATTAGAACCCAATCCAGGATCATGTCTC
TTTACTCTCCTTTAATCTGGAAAAGTTCCTCAGCCTTTCT
TTGTTGTTTATGCACTGAAGTTTTCTGGAAGAGTGCAGGA
CCCTCTCTGGGACTTTCTGGGCCTTGCTGGTCCAGCCTTC
CCATCCCCTTCTTACTCCCCCAGCCTCATCTCTGAGCAGG
GCTGACTAGTGTAAGGTCACAGAGACACTGAAAAAAACTC
AATAATCACAATAAATAACATTTCATGGCTGGGCGCGGTG
GCTGACACCTATAATCCTAGCACTCTGGGAAGCTGAGGCG
GGAGGATTGCTTGAGCTCAGGAGTTCAAGACCAGCCTGAG
CAAGAGTGAGACCCCATCTCTACTAAAAATAGAAAAATTA
GCCAGATGTGGTGGCTCACGGGTCTGTAGTCCCAGCTACT
TGGGGAGGCTGAGGCAGGAGGATCGCTTAAGCCCAGGAGC
TTGAGGTTGCAGTGAGTTACGATGATGCCACTGCACTCTA
GCCTGGGCAACAGAGCGAGACTATCTCAAAAAAAAAAAAA
AGATAAATGACATTTCAGTACAATGTTTTTTTTTTTTTTT
TTTTTTTTTTTTAGAGACAAGGTCTCACTCTTGCTCAGGC
TGGTCTTGAACTCCTGAGCTCAAGTGATCCTCCTGCCTCG
GCCTCCCAGAGTGCTAGGATTACAGGCTTGAGCCACCGCG
CCCAGCTAGTACAATGTTTTTAAAGGTCAAAATTAATGCA
AACATTTCATGAAGAACAAAATATTAACATTTTAAATAAA
GGATCAATAACAGCGCCACTCCAAGCCATATTGAAGCTTA
AGGCAAAAGGGAAATCCAGTGATACTGATCCTGTCTTTAT
TTGAAATGTTGATATTTCATTCATCTTGGATTTTTGTTAA
TTTCTATTTCAAAACACAATGCATTAAAATATTATAAATC
TTGATTACTGAGTTTTTGGGAGCTCCTTACAATTTGTACC
CCCCACCAACCCTTGCCCTGTAGGGTGTGGTTCCTCCCTC
CCCGCAGCATCCCACCCTCAGAACAAGAGAGAGAGGTGGG
GCTCCCAGCCAGGAAGAGGGAGAGGAGGGGACGGAGGTCT
GGACCCGCTGGGTCTCAATGGCTGGCCGGCCAGCCTGTGG
GTGGGCGGGAGCTCTCTAACAGCTTCCAGCTGCTTCCACA
CCCACCAGCCTTCCGCCTTGGGACTAGTGTTTAGTTAGTT
TTTTCCCTTCTCTGCATCAAATGTGTGATCTAATTAGATC
CTTGGACCCCTCATTTCTGCTGGTCTTCCCTGTCTTGACA
CTGCCATGCTCTGCTTAGTTGACCCGGTGCTGACTGCTTC
CATCCCACCTGGGAGCCCCCTTGGGTGCTGTCTCTGGCTA
TGTTCCGAGAGCATCTGCTCGGTGCTGGGTGAGCACCACA
GAGACGGAGACAGGGTGAGGGGACACAGGCGGGGTGTCAG
GCGGCCCGGGGCAGGGCCTGTGGCAAAGAGGAAAGAGCTC
CAGATTGAGGGTGAAAGACCAGAGCTTAGCCTTGCCTCCG
ATATATGAGGTGGGTTATCTTAGCCAAGACTTTGAGCTTC
AGGGTTTTTTGTTTTGTTTTGTTTTGTTTTTTAAATGAGG
GTGGTACTAATACTTTTCTGCCTACCTCATAAAACCATAA
AAGAATCAAATGTCAAATGAGATAATGATGAGAGTGCTTT
GTGAACCGTAAAGGATTTTATTTGATATTTTCCCTTCTGT
CATAAAACAATCCTGTATTTTTATAAAGACCATATTCAGG
TCTGCCGCATCATGTGATCTAAATCCATGAGAGGAGTACA
GGCTGATTCAGGACCTGTGTTCTCTCTGCCTGTAACCGGC
ATTTCTGTCGGACTAAAGCAGGTCACTAGGAAAGGCTAGA
ATCCCTGCCTGTCCCCGCCCGCCCGATTCCATCCCGGTGC
AAAGCATAATGGGTGTGCCCGGGAGTGGTAGTTGTTTTAA
TCTCTCAAATGAAGGCTTTTCTTTTTTATGGATTTATCAA
GGTAATTGATATTTGATAAATGGCATACATTTTAAAGGAT
AAAATTTGATGCATTTTGTGAAACTATAACCACAATTAAG
ATAATGAACATATATCCATCAATCCCCAGTTTCTTCCTGC
CTCTTTGTAATCCCTCTCTCCACCCTGTCCCCAGGCAACC
CCTGATCTGCCTTCTGTCACTTTAGATTGACTTGCATTTT
TAAAGATTTTATATAATGGAATCATACTGTGTACAATTTT
ATTTAGGGAGGGGGGGTCTGGCTTCTTTTACTCAGCATAA
ATATTTTGAAATTCATCAATGTTTTTGCATATTTCAATAA
TTCACTTCTTTTTATTGCTGAGTGGTATTCTGTTGTATGC
ATGTTACACATACATTATACTCATGTTCATGAACATTTGG
GTTGTCTGTAGTTTGGGGCTATTACAAATAAAGTTGCTAT
GGACAATTGTGCATATGCTTTAATTTTTTTCCGGTAAATA
CCTAGGAGTGGAATTCATGGGTTGTGTGGTAGATGGATAT
TTGACGTTTTAAGAAACTGCCAAATTGTTTTCCAAATCAG
ATGTGCCATTTATATTCTTACCAACAGTATATGAGTTCCA
GTTCCTCTACCTTCTTGCCAACATTTGGTATGGTTAGTTT
TTAATTTTAGCTATTCTAGTGGGTGTGTGTAGTGGTACCT
CATGGTAGTTTCAATTTGCATTCCCCTAAGGACTAAAGAT
GTTGAGCATCTTTTCATGTACTTTATCTGACATTCGTTTA
TCTTCTTTGGTGTTGTTTGCCGTCTTGATGTTAAGTTGTG
AGAGTTCTTTATATGTTATAAATAAGAGTCCTATGTCGGT
TATATGTTTTGCAAATATTTTCTCTCAGTTTATGGCTTTT
CATTTTCGTAACTGTCTTTTGAACAGCAGAGTTTTTTATT
TTGATGAAGTTCAATTTATTGATTTTTCTTTATAGTTGGT
GCATTTTATGTCATATTTAAGACATCTTTGCCAAACCCAA
AGTCACTAAGATTTTCTCCTATGTTTTCTTCTAGAAATCT
TGTAGTTTTACCTCTTACATGTAGGTCTGTGGTCCACTTT
GAGTTAATTTTTTAATGATAGGATCAAGGTTCTTTTTTTT
TGTTTTTTGTTTTGGCTTTTAGGTATACGGATCTCCAGTT
TTTCTGGCACCGTGTATTGAAAAGGCTGTCATTCCCCACT
GAATTGCCTTTATACCTTTGCCAAAAACGAATTCACCAAA
TATGTGTGGATTTATTCCTGAACTCTATTCTGTTCCACTT
ATCTATACATGTATCTTTATGCCAATGCTACATTGTCTTG
ATTACTGTAGCTTATAATAAATCTTGAAGTCAGGTAGTCT
AAGTCCTCCAACTTTATTCTTCTTTTTCAAAGTTTTTGGT
TATTCTAGGTCCTTTGAATTTCCTCGTGAATTTTAGAATC
ATCTTGTCAACTTTACAAAGAATCTGCTGGGATTTTATTG
AGATGTGTTGTATCCATAGAAAAATATGGGGAGAACTTGA
CATCTTAAAAATATTGAGTCTTCTGATCCATGAAAACAAT
CTCTCTCTCTCTTTTTGTTTAGACTTTAATTGCTTTCAGC
AATATTTGATAGTTTTCAGTGGATAGGTCTTGCACATCTT
TTGTCAAATTTATCCCTAAGTATCTCATATTTTTACACTC
TTATAAGTAGTGTTTTTGAAATTTCAATTTTTCATTATTT
GTTGTCAGTATATAGAAATACAACTGATTTTTCTGTATCA
ACTTTGTATCCTGAGCTTCTCCCTCCCCCACTTTAAAAAT
TCAATTTAACAGCAGGAACCTGGCAATACTGAGGTGCAGG
GCATCTGCATGACATGATAAGCATTTACAATGACATGTAA
AAACATGAGCATCTGTGTTTTAAGTCGGTATGTCACTTCA
GTAGTAGCCCTGCAGCCACCATGGTATACAGGGTGGAAAG
GAGGAGTGGTATGGTAAATTCTGACCCTACACAAGCAGAA
CACCCCCAGATCTCTGGGGTATTCTTGAGGGTGAATGCAG
TGCAGCCCCTTTAAGAAACCGGCCAGCCAGCCACCAGGCT
ACTGGGAAGGCAGCCAGGAGATAAGATAAGACCCCCTGGC
TGGTTTAAACCGGGGTCCTGAGCATAGTGCCCGGACTACT
GATAGGCAAACAGGAACCAGGGGTGATAAGGAGGAGGTGC
CAACTACTAAACCCAGGTTGGCAAGAGGTAGAGCAGCCGA
GTTACTCACTTGGGGCCTGAAAAGAGAAGGCGGTATTAAC
TGTGGGTGTGTAGAGAGAGTGCTCTAATATTCTTCTGTGT
ATCCTGTCGTATTTATGATCATCGTAAAAAAGAAAAATCC
TACTAGGCTATACTTAAAGGCACTCTGCTTTATATGTAGT
AAATCCTCAATGAACATGTGCTAGTGAGTTCTTTATGCTC
TACTGATATCTTTATCCTCTAGTGAGATGCTCTGATATGG
GGTTTAGAGACTGCCTGATTTCTTCCTCAAACTAGGAAAA
TCCTGGCAAAGACTTACGCTGACAAGCCTGGGGCTGCTCA
TCTGCACATATCTGCATAGATTTGCATGTGTCCTAAACAT
AGGTACTTTTATGCCGGATTTAGATTTCCCCAAATCAGTT
GCTTATTTTTAAAGGGGTAAAGAGGGGATTTAGCTTTACT
CATTCCTGCCCACCTTTCATCTGAATCCTCCAAAGATGCA
AAAATGATTACTGCGACTTCAAACTATATAGAATACCCGT
GGTTGCATAGTTTATGCAACAATTCATGTAATTGAATTCT
TTGCCTGTCGATGTGTTTCTCCTCTTAGTTTCTATTACAA
TTCCTGGTTCCACTCTCCAAAATCCTGAGGGCAGAGAGAT
ATTAAGGCAAAGAAACCCTCTAGCTAAACAGCCAGGAGAT
CAAATTGCTTAGAAGCCTTTGCGGGTTAGTGTACCTAGAC
AGAGCAGTTAGAGGCAGTTATGTGGACCCGAAGACCACCT
TCCCACTGCCTCCCATCCCAGGGCGAGGGATGCTATGACT
ACCTTTGTCTGCTCTCCTTCCTCCAGGAATAAATAAAAAT
ATCATCCCTCCCCCAGATCCCGGCTCCTCTATTGGGCCGC
CAGGCAAATATTTCATAATGTGGGCTCATCCAATTGGGCA
TCGTGCCAGAGCCAAGCGCCTCAGGTTGCTAGTGTGCTCC
AATCAGGTGGGGCGGCCTGGGTGGGACTAGAGGGCTCTCT
CTCTCCACATGGAAGGCAGCGGCATTACTCAGGTGAATGG
CATCAAGGTGGGAGTTGCTACTTTCTCAGGACCGGGTAGA
GGGGACAGGGTTGAATGTCAGCCAGCTTGAGGCAACCCAG
CACTGAAGGGGTTAAGGCCAGCTAGCATGTGTGGCTGTTA
ATGATTGCTACCCACCAGGGATCTGGTGAGTATTAAAGGG
AACCTTTTCCCTATTCCTGAGTGTGAAAGGAGTCAGGGCT
AGAGGCAGCAGAGGGGACAGCAAAGAAGAGCCGGTGAGTG
AGTGGTTGTCTGTCTGGTCTGTGTTTGTCTGGGTGGCTCT
GGAACAGATAAGGAAACATGAGATATACTCGTTCTATCAG
CTGGAGTGGGCTTTTGTTACAGCCAGACACAAATTCTCAG
CTTGGGGCTGGATTCCAGTATCATTACTATTTATTAGATG
GAAATCTTCAGAATTATCTTAGTCCAAGACAGTAAACTAC
ACAGCACAGAAGCCAGAGATACAAACCGTTGTCTGTCCTG
ATACCAAGACAATGGTTTTGTGTGAACACCCTGTACACAT
AGCTGGAGCCGCTGTTCTTCCTCCCTCTTTCTGAGCCATT
GTCTCCAGAGAGTGGCTCTGTAGCTCTGGGCAGAAGCAGC
GCTGGCCTGTCTTGTGGGCTGATTTGCGGAGACTGGGCCA
CAGCAGGAAGGTGGAAGGGACGCAGACACAGGACTAGGAT
AGATGCTCTCTTGCCTTGTATCCTTTTACTTGGCAGAGTC
AGGTGTGGGGAGAGGTGTAAGGTAAGACAGAATGGGGTCG
GAGTGGGCTGCAGAGTTGGGGGGAGAACTCTTCACTCATT
AAGAAGACAAAGTTGTCATTTGGGAGCAAAACTGAAATCC
AGAGAGAAAGAGAACCAATCTTTTGCATTTAGATTTCTGT
TGTCCCTATTCCTTCAATTTCCCCTTCAGGTCCCTTGTTC
CCTCACCCTCCAAAAGATTTGTGCTCTTTGACCCACGTAC
CTTCCAATGACATGTCAAGCTTGCGCCGGGGGTGTGGACA
AGAGTTCCTTGGTTTTGTTGAAGGAGGTGGACACGCTGAC
TTTTCTCAGCTGATGGTATCTGTGTGTGTGTGTGTATACA
CACGTGCACATGTGATTTAAAAAAAAAGACTGTCACCAAA
AAATGTTGACTTTACCTCCCACCCCCTTAACTAGGAGCCC
CTTTGTTCCCCTGCCTCTTTCTTGGAAGAAAAAAGATTCG
ATGACATAATGGTGATGTTGGGCCAGACCTGGGCAGGGAC
TCTGGCCCTGGAAAGCCTGCTGGGTAGGAACAGGGTGCTC
CCTGTGCCAGTCTGGAAGGCAGATTGGAGAGATAAGGTAA
CCCCCACCCCCTGTGGCTTTCAGCTGTAGTGCTTCCTCTG
GCTGGGCTGCCCATAGGCAAACAGAAACCAGGCACAATAA
GGGGGAGGTGCCAGCCACTAGACCCAGCAGGGCAAGAGCA
GAAGCAGCCAAGTTTCTGGGCATTTGAGGCCAAGAAAGAG
GGGGAAGTAGAGCATGGGAGAGGGACAGGGATACTTTGTC
TTGTTCTGCCTTGTATTAAGAGTCAGCCACAAATGTGACT
AGCCAACCTCCACCCTTACATTTTCAGAAGAAGCATAGAG
AGATTGTTATTCTCAGGCAGGAGAGGCCACGGGGGCGGGG
GGGAAACCTGTGCAGTTGCCCCACACTCAGAAATTTAATG
CTCTGCTGTTGCCATCTTGAAATTCTTAAGTTTTGAACAA
GGGGCCCTGCGAATTATGCAACCAGTCCTATTCTCAGGCC
CAGCCAAAAATTGCAGCAGCAGAATTGTTGCTCATATACT
CCAACAGGTGTAGGCTGACTCACCCGTTACTCAGGTGTCA
CCAAGGCTGGCTTCCGTCCTGGCTGGGACCCGCCAGCATC
CCTTTCCGTTTCCCCTTCTCTACTCCCCTCGCAAGCCATT
CTGTTCGTCCTTGTTGCAGCTTCCCGGAGCGGTCTTCCTT
CAAGGCTGCTGCACGGCAGGGGACAGGGGAGGGGGCAACA
GTGTCCCTTGTCTGATTGCCTGGCTGCTGCCCTCCCAGGC
CCTCTCTCATCTGGGCTGTAGCCAGCGGGTGCTCTAGGCC
AAGTCTGAGATCTTCCCTCCCCTCTGTAAGCCGTGGTTAT
CAATGGGCACACTCTGGCACCGGCTTCTGCGCTGTGTGTT
TAGGAACAGGTTGTCTCCCTGTGATGACCTCAGTCCCTAG
GTCTGGGCCGGTGCACAGAAGGAAATAGGTTAAGACTGCT
GTGCTTGGCGGCAGCCCCTGTCTCATCCCCTCCGTGCTGG
CTCGTCCCACTCTGGACCAAAGGGCCCTGTGGAAGACCTC
CCGTCCCCCCCTCCCTCCAGCATCAGCCAGAGGTCGGTCA
GTCCAAGAAGGGAAAGGAAGGCAGGAGGGCGGAGGAGGGC
CCCCATGTCTCTAGACCAGCAGTCCCCAATCTTTTTGGCA
CCAGGGATCGTTTTCATGGAAGACAATTTTTCCACAGACT
GGGGAGGGTGGGGGGATGGTTTCAGGATGATTCAAGTGTA
TTACATTTATTATGCACTTTATGTCTATTATTATTACATT
GTAATATATAATAATTATACAACCCACCATAGGTTGGGGA
CCCCTGCTCTAGACTCCTGCCCTAGTCCTTTCCCTTTTCT
AGTGCCACTCTCCCCACCTCCAGGAACTGCTCTGTAACCT
TTTCCCGAGCCTCCCACCAGGCCTGCACAGTTAGTAGCAA
TACTTTCAAACCCTTGGAGAGATGTCTTAATGCATATGAT
TTAAAAACAATGGATTGTCCAAATTAATTTTGATTGGACT
TTAGAATGTATCATTTGATTTTTAATTTTTAACTTTTTGT
TGTTGACAGCAAATTTTCCTTTCTTTTTAGTTTAGCTTAG
GACTGTAAGGGAACTTGTATTTCCTGAGGGCACTGAGCAC
ACATTAGCTGGTAGAAGAATAAACTGGTTTGGAATGAAGT
GTTTCATAGAATTAAAAAATGTTAGAACTGGAAGGTGGCT
TAGAGAATGTGTAGCCGATAGACTGAACTATAGAAAGTTC
TAAATGATGGAATGTCCTGTGACTGTTCTGTCCAATATGG
TAGCCACTGGCCACTGGGGCTACTGAGCCACAATGAGATG
TGGCTAGTGCAACTGAGGAAGTGAAATTTTAATTTTATTC
AATTTTAATTAAAATTTGAATAGCCATATATGACTAGTGG
CTATTGAAATGGATGGTGCAGATTTGGGATAGAGCTATTT
ATTCTCTTATTTTGTTAATGAATATAACATCAGCCACTTA
CTGAGCAACTATTATGTACCAAGCATTCTCTTAGACACTT
TAAATACGTCCTTCCAGCAACCCTGGTATTACTCCCGGTA
TCCCCCATGATGGGGAAACTGAGACCCAGAAAGGTAAAGT
AACTCAATAGTGGTCAGCTACCAAGACTCCTGACTCTGAG
ACCACTGGTCTCATCCTTTTCCTTAAGGAGAATCTGCACA
CTGTCCCGTCTTTGCTGTTGTGTGACAGCTTCACAAGCTC
TCCAAGTCCCTTTCCAGATCTTACTCTTCTCCAGGGTGTC
AGGGGAGCTCACAAAGAATTGTCTCAGTCGACAGAGGGTG
AAGAGACAGCGACGAATCTCCCAGGCACAGTCATTTTTCT
GGCTGGTTCCACAGGTGGCCCTTGTTGCCAGGCTCCCTTT
GGATCCTCCCTGCAGCAGACAGCAATCTGGGGAGATTCCT
CTGCTCTCAGAGCCCTTGGCAAGCTCCCTGAGTACACGAG
AAGTTCCAGACTCCTCACTTCTGGCAAAAAGAGGTGTTCA
GATTTTCCCACAATCCATTTGTGTCCCAGCTTGCCCTGTT
ATTCCCAGTCTAAGAGAGAAGACCAGCCAAGCCCTCCTAG
GGGGAGGTACAGACTGGGTCTCCCCGGGCAGGTGAGGAGC
AGCTCTACGCTAGAGCCTGCCTTTGCTCACCCCTCCCCAG
GCTGCCCTCAAGGTGGGAGGCGCCTTCTTCCAGGAGCAGC
TGTCTAGGCTCCTGCTCTCCTGCTGTAGCTGATTTATTGC
TTTTCTCCTCTCCAGACAAAGCTCCTGCTTTGTAGACTGT
TATCAGAGTCGGCTGGCCAGAAGGGGTGGGGGCGAAGCAG
ATGGAACCTGCCCCCTAGTCCCCAATGAGAGGGATTTGCA
GCTGAGTGTTCCTGCCTCCTTCAGTTGCTATTCACTGTCC
CAACCACAATAGAACTCCTCCAGGCCGTGCCCTCCTCCAG
GCCGTGGGCAGTCGGCTGGCCTGCCCCTACAGCCACTCCA
TGCAACAGCTATTAAGTAACCACTGTGGGGCGCGCGTCAG
GGCTCAGTGATAAAGAAGGTCCAGGTGTGGTCAATTTGTG
TGTGGCTGCCCTTCTGTGCCTCCGCATCCAGGCACGTGCT
GTTGGACTAACATCTGTGGGTACCCCCCACCCCACATCAC
ACAGTCCCCAGACTGTAGCTCACAGGCGTTACCAGTGAAA
GGTTTGTGGCTTTCATTACTTTGTTGTTGGAGCAGGCCTT
GTGAAGGCAGGGTCTCCCTCTGAACCATGGAGCTCTCTCT
TCCCTTTCTGGAGATGAGGAGCTCAGATTGGGTGAATAGC
AGGGACTGGGGAAACCCAAGGAAACGTGAACTTTGTCTTC
TCTCCCCTGTCATGATGGCTGGGGAAATGCACTTCAGCAT
CCCTAACTCTGAAGTGGGCCTTCCTTGCCTCCCTCCCAGT
GTGAGGACCAGAGACTGCATGAGTTTTATTTTCCGCTTCG
TTCCATACTCCCTCAGAGTATCATAACCTTTCTTCCCCTG
CTGTCTGGTCTGGTGGGAAACCTGTGCTGTCTGCTGAACA
AGGCATCACTTAATATCATTGTTTTGTTGTTAAAATGACA
AAACTAAGTCACTGAACAGCTTGACTGTCAAATTGCTGGA
TTGGGAACCAAGAAGGCATCGGTAGATTTTGAGGATGTGG
AAGGAGAGAGATGAGCCCAGCTTCATTACTCTCCCGACAC
TCACTCAGTAAAATTCCTTCTGCGGGGTGGGGTGGGGTGG
GGTGGGGTCACTGCTCTCTGTGGGATGCCAGACCAGATCT
GCTGAGTTAGGAATGGAGAGAGTTGGTTTCAATGACCTTC
CACAGACCCAGAAGCAGACAGCTGGGCTGCCTCAGCCTCT
GAAGGGCAGGAGTTTGGGATTCAGCTCAGAGGCGGGGGAC
GGGGTAATTAATTATTGCACTCAAGAGACTCGGTAGCAGC
CGCTCTTTACTGACTGACATGAGACTTCTGATATTTTAAT
AACTGGCATGGTTATGCTGAGTATCTACCCTGGTTAGCTT
CGTTTTTCAGAAGACAAATGAAATTCCATAAAGTAAACAA
TCAGTTTAAATATTAAATATCCAAACTAGAGTAGAAGATC
AGCATGAAATTCCCTGGCATGATGTCCATATTCTCTCTCT
CTGTCTGTCTAGCGTGCATGCACACACACACTCTCTCTCT
TACTTGAGTGTGAACCCATTACCCTGACTAAAGAGCACAG
AATGCCCCCCTCCCCTTACCCTACCATCTTAGGCTTTCCC
ATCTCCTGTTGTAGGAACAAGGGACCAGTCAGGCCCAGGG
CAGGGGCTAGGAGACACTGCAGTGAGAGACGAGGGAAGGA
CAGCTGCACAGGCTAGGTGGAAGCCTGATCCAGCCTCCCG
ATTTGTAATTTCCCTCCCTGCCCATTGAGCCAGCTCTTCT
GTGTTCTGTCCGAAGTAGGGGCTGAGCTCAGGTGGAATTC
CCCCAGCCTTCTACAATGGCCATGACAGGGTTGGGGGCTG
TGAGGATGGGCAGAGGCAAGCAGGAAAGGGAGCAGCATGG
GTCTTGTCTCCTAGACATGCAGCCCAGCAACTTAGCATTT
TAGGATGTTCCAAATTTGCTTGGGGGAGAGCAGTGTATTC
TTGCCATTCTGGATATAACTATGGCATCAAAGGAGGGTTG
GAGCAAGGGCAGAGAAGAAAGGAAAGAGCAAGTCCAAGGC
TGGCAGCTGGTCCCCAACATCTGTAGAACTGGTATTTTGA
TCTGCAAGTAGCACATGGAAGAGATAGTGCTGTTTAGACG
GCTCCTTCCCACCTGCAAATACCCAGCAGTGCTGCCAGGG
CCCGACACCCTTTGACCTCTCCTTTTACGTGGCAGCAGTA
GGTAGGAAAGCAGAGCAGCTTTGGTGAGAAGTTGGCTAGG
AAAGTGCGTTTTCTCCTAGAAACAGCTGGGGGAGCTTCAG
GAATCAGGCACAGCAAGATGGTTGGAAATGTAAACTGAGT
TGGTTTTTAATTGGGACAGAATGCTGGAGCAGATAAGCCT
CCTTACTATATGTGCTGCCAAAGTAAGCACTATTATTTCA
CAGAATTAGAAGATACCTCATTTGCACATGAGAAGACTAA
GGGCGGGAGAAGGGAAGAAGTGAAGGGTTAGGGTTAGGGT
TAGGGTCTACTGCTGGGTCTCGGACCGAAAGCCTCGTCCT
GCCAAGTCCTCTTTCCAGTGATGGCACTGCCATCAGGACC
ACTCTTGTAGGTGCAGTGAATAAGTGACCACCTACTGGAC
AACTCTGGAGTTTGGGGATGCTCCTACTTCCACTGCAAAA
TCTCCCTTACTGCTTGAGATATTCCCCCCTTTCTTGAGTG
GAATTTGAAAGGTCCATTTGGACACGTGTTCATAACCATT
TGTCCTGGAGAAATGGAGGCCTTTTGACATCCCAAGAGGA
AGGAAAAAGGAGCAAGAAAACTGATTACCTATCCTTGTTT
TCCTTTTTGATGTTTGGCATCTAGTAAGTTCTTCTTGATG
TCTAATGGAAGTTGAAAATCTGTTATACTGTGCAGTTTAG
TGGCAGAGGGAAAGAACCCCAGCAAGGCATTCTGTGTGCT
GACTTAATCCTGAGGATTTCAGAGCTCTCAAGGAGTAGGG
GAAGCCCTTGAGCCTGCCTTCATTCCTACTCCCTTGTGCT
ATCTTTACTGGGAATAGGAGAAGTAATTTAACTTGCAACT
TAAGCAAAAGCTGTGGGAGGCCCCAGAGCTCAGCTTGGAG
AGAAAGGGGATATTTTTGCCTTCTAGAGGAAGAAAACTCG
TTTTCCCAATGCACCTCACCCCCTCCTCCTCCTGCGCAGA
TGAGCTTAATTTTCTTCCCCTCCTACCGAAGATGGATCAA
AGTCAAGCTATATATTCAGGGGGGAGTGAGGCAGGGAAGC
CGAGTGAGGGGGCGAGGGGGCAGAGACAGCTTCTCTTGTG
GAGAGGAAGTAATTAATTTTAAGAGAGAGCTAAGATAGGG
AAGCCCTTGGTAATAGAATGTCAAACTCCAAATGCAGGTA
GTTAAGAATTAAATCAGAGCATGGAGAGTTTCTTTTATTC
ATTTATTCAACAAATATTTATGGAGTACCTACTATGCACA
GGCAGGAACCTCAAGCGGGCATCAGGAGAGGGCCCAGCTC
TCCGTGACCATAGCAGGGCCCAAGTAACCAGATTAGGGAT
AGGGAGAGAGTGTGATCTAAACACTGAGGACTCCTGTCAC
CAGGATAAATCATTTGCAAAAGTCCCGCTAAATGGCTGAA
TATATTGACCTTTTGGATTTAAGATTAGCTGTTGACCCTG
GTGATATCCGACCAGCTTGTCCCATTGTGGGTTCAATAAT
AATGTTGTCCATTTGCTTTTCCATTCACTGATTGCATTGT
TTCCTGACCCAGTCCTGTCCTCATTCCAAAAAAATTAGAT
TAGCCCCTCCCTTTCAGTGTCTGTTGTGACATCACAGCAT
TGCCATAGCAACAGACTGTGATGTCAACAGAATGCCTGGT
GCTGCTAAAAAGAACCACGTTAGTCAGAAAGGAATCTGTC
ACCTGAAGACAAAATAGAATAATATAGAAAGCCAGAGGAA
CTGAAATTTGGTATCAAAAAAGAACATCTTGGCAGTATAA
GATAACAGTGGGTCTGGAGCCTCCTTTGCTAGACCACTTT
GCAAACAAGGAAGGCACTTCATGAGGATTGATTGGAGAGC
AGCCTTGCCTAGAGGCAGGGCAACGGAAGAGATGACTTTC
AGAAGGCCTTTGCAATCCAAGGATCCTAAGACCCGAAGGG
CGTTAGGAAACGGGGAGATTTGACCATCTTTGGCCTCTGG
AGAATTCAGGGGAATTAACATCAATACAAACCTCCTTGCT
CCTCAGAAGATCTGACAGTCACCAGCTGGAATTTATCATC
TTGCGACTGGGAAGATTTTCAGCAGTAAACACACAATGAC
CCCCCTCTCAAGCCCCATTTGCTGCCCTCTTCCTCACAAG
CCTTAGGAGGAAGCTTTCTTTCAATTTTGCGTGAGCAGAG
AAGCCCGATCCTTGGCACCAGCTCTGGCTCCACGACGTCC
ACACCCATCTGCCCGACTTGCTCCGTGGTAACTGGACCAC
CACACGCGGAGGGTGGGCACCCTGGTGCTGTGTCTGAGGG
GAGCATGTCAGGGGACGGTGGCAGAGAAGCTTCATTCATT
CTGCCCCTGTCCGCACGGAAGGCTGGGCAGGCTGAGAGAG
GAGAAAGGAGACTTACTCAATCAATCTCGGCTTCTCAGCA
GCAGCAGCAGCAATAACAGCAAATGAATCTGGAGCTTTAT
TTAACCCTTGTGCCCACAGGATCTGGAGCGTCTCTGGGAA
GCAAGTTGATTTTCAGATCAAGAGCCCATGTTCTGGGTTG
GGAGCTGGGGAGACAGGAGGACCGTCCCCCTGCAGGTCGG
GCTGGCATGAGTTTCTGCCGTGCAGATGGGAACGCAGCCC
CAGACTCCTCCACCCGCCCAGCTATTCTGTGTCCTTAGCT
CAGTGAGGTCGGACTACCTGGAAGTAGTACACCTGCTCTG
TGTATGCCTGTCTCTCCATTTCAGCATTTTCTCCTTGGGG
ATCTGAACTGGGAGGATATCATCCCCTCCTTGCTTATTCT
GCCTCCAGTACTCTGACTGGTAGCATTCTGGCTGAGTATT
AGGAAATCACAGGTCTACTAGGGCACCTGGGCAACCCCTA
CCACCACCCAGGAAGAACCCCCTCCCCCTTCTCCGGTGCC
AGAGCTGAGAGGAGGGGGAAGCCAGCACAATCTCTGCCAC
TGATTGCCCTGCATCTCTGCCACAGCGTTACGAGGTGGAC
CGGAGGACTTACTTCTCGGAGGGATGGTAGGAGCAGGGTG
GCTGGCGGGTCCTCTGAGGTGGCCAAATTGGGGAAGCAGC
TGCCAAAAAGATGTTGAAGTTTCGGGCTGATCGACGGGTC
AGGTAGGGATTTCTTTCACGGACCTTGAGCCAAGTTAAGT
CAGAGCAGACTGAGTCGGCAGCTCATCCTGTTCACATCTG
GGGGCTTCAGAGTGAGGGGTCTGCTTGAGATGACCTGGAG
AAGGAAGTGTAGTTAGGTCAATGGTTGCTGCATTGCAGTG
CTTTTGAAGGGGAAGCTATTTTGAAATTGGTAGCGCCGGG
ATGGAGAGAGGACGTCACTTGTAGGGGTTGCTGGGTAGGA
GAGTCTAGGGCAGGGAGAAATGTGCCATACCCTAAAAGAC
TCGTGATGTTGGCAGCAGACTGTGCGCATGCTTCTCTGTG
TGTGTGTATCTCTCTGTAACAGTGTCTGCAGGGAAAATTC
CAGCAGTTACCACTGGGAACATGTAGAGCAGAAGGAGATT
AGAGGGTTGGGGTGGGGGGCAGGTGCTCTGCGCCACTGGG
AAAAAGCAGAAAACTTAGCACCTCAGGGATCTTAGTTGTC
ACAGACTGCCTGCCCCCTGGATTCCTAAATGGGGCAGAGC
CAGTGGCAAGGGCAACTGGAAACAGCTACCCTTCCTTGCA
AAGATCCCCTGTGATTAAGTTGAGAGCATTCTTGGTGGAC
CTGAGAGGGAGGTGGGAATAAAGTTTGGGAAGTGGGGAGC
AGAAGATCAGTGTGCTAGACTTAGAACTCAGGCCTGGTGG
ACACTAGCCAGATTTTGGGTCCTCACTGGCAAGCCTGGGC
TGCAAAACCCAGATTTCTACATAGACTGTGGTTATTGCCT
GCTGTGCTTCTATCTCCTGCATGTCTTTGGGTTAGATCTG
AACATGACTGCTTTGGAAGCTGGAAAAACACCCTTTGATA
TTATCTTTAGCTTCAGCAGACAGCCCAAGGGCTGGGATGT
GTTGTGAGCTATTGAAAGGGGGTCCCCAAAAGGTTATTTC
ACTTCTCTTATGCAGCTGAAGGGACCAAGCTAAGATCTCC
TTCCTCTGGTGCTGGCTTACCAGCCACTTGTCAAGCAGAG
CTGTGGCCCTTTGCTGTGGGTGTGCTTAAGTGGCCCACCC
TTAGCAGCCTCTGTCCCGGTGCCTGCTTTTTAGGATAGAC
TGAGGCCTGCTCTGGGCTCTAACAGTATTTCTCGAGAGGG
ATGGGTGAAGAGGACCTTAAAACTTACCTAGTCCCCCCAC
TGGCTGGATGCTTGAATCTCTACTACTACATGCTTGCCAG
GTGGTCCCTGCTCACAGAATCCATCTCAGACAGCTGCCAT
CTGTGGTTTAGACCCATGGCATCAGCCCCTTCCAAGCTCT
GTCTGCTGCCTTCCTCCCATCTCCCCAAGAGCCCACTGGG
GAACCGTCCTGACATTCAGACAGCCAGCAGAGCCACAGCA
GGACTCCCCAAAGGAGCCTCCATGATCCTGCTCCCCATCT
GTCTGTGCGTACACCCCTCCCCTGCTATGCTCCCTCCTGT
TTCCTGGCAGGCTATCCTCACACCACCCCACCCCACTCCT
GGCCACAGCATCCCTTAATTAGATCTGACTTTGAGCCAGC
ACTGACCTTCAAGCCTGACAGTTCCTGAGGTCTCAGCCAC
ACCAAGTAGCCCTTAGACCCTGGACTTAGGGTGGGGGTGG
GTCCCAGCTCAAGCTTCAGAATGGAGTTTCTGGATCTCCC
ATTTCCTTTTAAGAAAGAGATGGAGCATAAAGCAGGAGAA
GAAGGATTCCAAGGTCACAAGAGAGTTCTTTTAGCAAATA
ATGAGGGAGCATATTTTATGTGGAGTGCTAGCAGGTGCTT
GTCCCTGGGAGAGAACCTGCCACGTGTGAAATCTTGATAA
TGTTAAATGGCAGTTGGAAGCCCCTCCCCACCCTCCCTCC
CCACACCTAGGATGATCACTGACAGAGTTAAGTGTGGCTT
ATTTCCAGCTCCAGGGATCTCTAATAAGTAGCTAACACTG
GCTAGTGAAAGGTGACCAGGTTTCATTTCTTCTTCCTCTT
ACCTTCCATTCCTACCCCCACCCCGACTACAGCCAGCCCA
GCCCTCCCTCGTGCCTCGTGCCTCCCACACGCCCCACCGG
AGGACGGGGGCACAAGCTCCTTACGTTGTCACCTGTACCT
GTTACTGCCCAGGGCTGTGCAGCCTTTGGCTTGTGTCCCT
GCCTTCTTCGTCTGTACCACAACTTCTCTCTCTTTTTGCC
TCTACAGCCACAATGAAAGACGGAACACATTTCTACACCC
AGTGACTGGCCAGGTCCCAGAGGAAAACAAGAAATTTGAC
TTGAAAACGTAAGTTTGCCCCCACTTGCTGTTTGGCCTTT
CCATCCTTAACCACCACTATCCCACTGCCCCCTTGCAGCT
GGGAAGGAAGGAGAGCAGGAGGGATTTGGGGTCACCTCAG
TTCTGAGGACTGGAAGCCTCTGAGACCCATCTGGCTTGAC
AGCCCCATCCACTTTTCTTGGGGTCTAGCAGAACCAGGTT
GTCACACCCTGTAAGTTAGCCTGATGGAGTAGAAGACAGG
TATGAGGTTGGCATATCACCTGGTGGCCTTCCAGGGAAGC
ACTGAGGAAATCTTCAATAATCATGAGAGCCAAATGCTGA
CTCCTCTCACTGTGGATCCCGGCTCGCTGAATGCACGGAG
GGAAACAAGAAAGAAAATAAAGAAAATTAATCAACTCTCA
TAGGCAACTAGAAGGAAAAGGAGTTCTGGAGTCCCAGGGT
CTAGGTTTTTAAAATAACTGTATAGGCAAGAAAGAGGAGA
ATGTCCAGGATCACTGGCATATAATCTCAGAAGAGCCAGA
GAGCAGCTGAGATGACCTCTCAATGGCACTCAGGAGGTCT
AATTTTGTGCTGATGCTGGAACAGTGGGTGGCAGGGTGGA
GAAAAGGGATGGGTGGTGTCCATTGTTTCTTGGCTCTGAC
TGGTCTCTTTCTTCTGGTCAATTTGAAATCAGATCGGCCT
TGGACATGTCCAGTAAAACAGGTGGGAAACGCCCGGCTAC
CACCGACAGTGACGTATCCAACCACAACATGGTGTCTGAG
GTCCCTCCAGAGCGGCCCAGCATCCGGGTAGGTCCAGACC
TCAAGGCAAGCTGTTGGGCAGGAAATGCCTTCAGTGCATG
TTTAGTGGCATCTTGGGGAATCCTAGGAAATCCTAGCCTC
CCCAGCTATTTCTGCAGGCTCCAAAGAGCATGCACAGTGA
CCCAGGAAGAGAGTGAAGAGCAGGAAGGGAAGAGGGCTCA
GAGCAGAACATTGTAGAAGACCAACATCTAGACCAGGGAT
TCTCAACCTCAGCACTGTTAGCCAATGGGGCTGGATAATT
CTTTGTGGCCAAGGGACTACCCTGTGCATTGTAGGATGTC
AAGCATCGTCCCTGGCCTCTACCCACTAGATGCCAGTAGC
ACCGCCCCTCCAGTTGTGACAACCAAAAATGTCTCCAGAC
ATTCTCAAGTGTCCCCTGAGGACAAAAGAGCCCCACCCTC
ATTGAGAACGACTGATCTAGAGGGACAGTCATGAAAGACA
TGGCAGTTTGAGAGCTTAGAGAGGGAGGAGGAAGGAAGAG
AGCTTCAGGAGAAAGAAATCCAGAAGAGAATGTTGCAAAA
AGGGCCAGATAAAAGCTTAAGTGTTCTTTGGGCTCACAAT
GTGGTCATTGGAGGCCCTGGCGAGGGCAGTTTGAAGAAGG
ATGGGAGAGGGGAGGTAGAAACAATGAAGTGTAGAAACTA
CTCTTCCAAGAAACTAGACAATCAATGGTGGTATATTCGT
ATAATGGAGTACTCCCCCCAAATTAAAATGAACTGGAGCT
ATATGTATGAACACAGATAAATCTTGAAAACATAAACTTG
AGTAAAAAGCAAGTTGCCGAATATGAAAACTATGATACCA
TTTATGTAAATGTACAAATATGAAAGGCAGTACTACGTAT
TTATGGCAACATCTGCAGTCCAAGTATGTAACCATGGGCA
GGAAGACTAATTTTGGGTCAGTGGTTGCCTGTAGGGAGGA
AGAAAGGTAAGGAGATTGGGAGGGGGCTCAAGGGAGTGTT
AGCTCGACCGACTTGCCTTGTTTTATTAGGGAAAAACAAC
ACAAATGATGATCATCAGATTATTCCCTACTTTTCTGAAA
TGTTTGAAATATTTCAAAAAAGTGTTTTTAAACTTGACTG
TGAAGGGAAACGGGGGTGGGGGATGGAAACAAGAAGATAA
TGCAAGATGGAGGGAGGTTTTGTTGGTTGGTTTGGTTTTG
TTTTAAGATGTCAGAGGTGTGAAGCCAATGAGCCAGTAGA
CAGGCTCAGGGGAAAGGGGACAGCTGGTAAGTCACGTTTC
TGTGGAGACCGAGGGATTCAGATGCAGAGGTACTGTTAGC
CTGGATGGGGAAAGGGCACCTCTTCCTGAGACTGCATGAG
AGAAGGTGTGTGATCCTGGGGGGTGGCTGTCGAGGAAATT
AAAGACACTCCCACCTGATGTCCTCTAGTTGTGCAAGAGA
GTAGGAAGTAGGGCTTTCTGCCAAGAGGAGAGAGGTGGGT
GGGATGCACCAGGTGGGGGTTTGGGGGCTTGAGAACATGC
AGTATGCGTTTGAGGAACAGGAATGGTGGTCAACAGGGAC
ACAGGACACATTTTCCTATCATCTCTAAGGTTCATCTGTG
GCTGTAGACTGCAATTCTCTGTGGCCTCAGTCCGCAGGCT
TTCATGGTTTTCCTCCAGCAATGCTCATAACCTGGCTGTG
AGAGTGGGGAAGGCAGGTAGATGGACTGACCTCAGGTTGC
TGGGAAGCTGTGGCAGAAAGATAAGGAGGCCAGGATATTG
AGGGACTAGTGGGAGGGTGCCCAGAGTTGTAAACTAGGGG
GAGCAGCTTCTAGGCTATGGGGAGAATGGACTGAGAGAAA
AGGGAAGGATTTGGGGATTTGCATATTCTTAGGGTGGTGA
ATGACTTTTTCAGATGGTGAATCTCAGCCATTATATTTGG
ATTTTTACTAGTAATGTTCAGAAAATAATTTTATTTCCTG
GTCGTGAGGGTACTTTATAGTAAAGCCAAGTTTCTTCTTT
CCTTCCTTCTATTATACAAGTGTTTACTAAGTGCTTGTTA
GGGCTGGACACCTTGCTGGCTCTGGTGATAGAGAGACGAA
CAAAATAAAAGCTCCTCCCTGCAAAGAGCTCGTGGTGCAG
TGGAGGAGACAGAAGGCCAGTAGTTACACCACGGTGTGGC
AGGTTTTAGACTGTACAGAGGTACCGAGAGGAGGGCACAG
CTGACTGCTAAGAAGCATCAGGGAGGTTTGGTGGAGGAAG
GGGAGTCTGCACAAGACTTTAAAGGATGAGTTGGGATTTG
TCAGCAGACAAGAGAGGATGGGACTCCGCCCCCACATCCC
TGTCATGAGGGAGCACGGCGAGCAGAGGCATAGGAGGATG
GGAAAGAACCAGAGGGGTGCCTGTCTGGTAAAGGGGCAGC
AGGTGGGTTACAGGCCTGGCCACATCTCACAGACCCATCC
TTGTGTGCTGTGCTGAGGAAGTTGAACGCTGTCCTAAGTG
ATGAGTACTAGTAAGAAATCTTAAGCAAGAGAGTGACATG
ATTATAGGAAGGACAGCAAGAAGAGATGAGGACCTGTAAG
AAAATAACAGTGGAACTTGAGAGGTAAAAACAGATTTGAG
AACTATTAAGAAGATAGACTCATCAGCCCTTTATAAATGA
TTGTATAAAGGAACAGAGGAAGGAGGGAACTGTGTGAGAC
CATTCAGAGTTCTGGTGTGGGCGGCTGGGTGGATTATAGC
ACTATTCACCAAGATGAGAAATACAGGACAACAGATTTGG
TTAGAAAGAGATTGAGTCTGGTCTTGTACTTATTTAATCC
TGGTCAGACAACCAGTTATAAAATAGATTGGAGCTAGGAG
AGAGGCCTTAGATATAGATTAGGGAAGTTTTGTCATGTTG
CTGGTAGTTGAAGCAATTGGTGTAGGTGAGGTTACGCAGG
CACAATGTATAATGAGCAAAAGGAAAAAATAATGAAAGTT
TGGTTGAGGTTCCCCCAACGCTTAGAGTGGAAGGAGGGAA
GATGGAGAAGAAGTGGCCACAGATGGAGATATTGAAAAGA
AAACAATAGTGTTGCAGAAACCAAAAGAAGATTTTTGGGA
AGGATAGAAAGGTTAATATTGTCCATCGCTTTAGAGTGGG
CAAGGACCGAGTGGCCTTAGGTCAATGACATTGTAACAGC
CGTTTCAGAAAAGAGGTAGAGGAGGTTTAGGAGTGGTGGG
AGGAGAGAAAGGAGGACTGTTCTCAGTAGCCTCACCCTGA
AGAGAAAGCGAGGGAAGGTGTCACCTTACAGCAGACAGTG
GGTGTGGGGCTGCGGGGGAGTGTGGATGTGCCCATGGGAT
TGTGAGAGAGACAGGGATGCTTTAGGAGGGAGACTTGAGC
CCGTTTGCTGAGGAGAAGGAACCAATGGAAGGGGACACAT
CACAGACGTAATTGAGGGGAGATGATCCATGGAGCTAAGC
CCCAGAGGAGATGGCAGGCCAGAGGTGTTAGCCTTGGCAG
GGAGGACGACACCTCTTCTTTTGACATTGGAAGGAAAGAG
GCAAAGAGAGCAGGAAGGGCAGTCATTTTCTAGGTGAAAA
GGTGTGAAATTGAGGAAGTGCATGTCTGATGAGCTCAATT
TTCTCTGGAGGAGCCAGGTCTGCTGTGGGGAGGTCAGGGC
CTTGGGAGGATGGGGTGGGTGTGGGGGCCAGTTGCTGTCT
GGGGCTGAGCTCAGCTGCGCTTGGGGACAGCCTCATCTGT
ACTGCGGTGTGAGTTTTTTCTCCAGCAGCACCATAATCTT
TCTGTGAGTGCAGGGAGCTTGGGTGATATGATGAATTTGG
GATACTGTATTGGGTTTTAGAGAAGATGAAGCAGAAAGAC
GGTAGATGGGGTTTTTGAGAGCCCACCATGAGACCTTAAC
TAAAACCGGGAGGTAGCTGATGGGTCTAGAAAGAAAGGGG
AGAGTTGAGGGCCTGGGGACCTTGGTGGGTAGAAAAGCTG
GTGTAGTCGAGTAACGGAGGGAGGAAGCCCAAAGCGTGGG
ATGTTGCAATCAGAGAGTGGGACCACAGAGATTGCAGATG
GTGGTGGTGAAAGGGCTTGGGTGCCGACAAGGTCTAGGGC
AGAGCCCTGGGGGCGAGCAGCTGGAGGGAGGCGGAGGAGG
CTGGAGTTGAGGACGCCAAGGTAGTGTCAGGTTAGGCCGT
TGGGTGGGCCATCCTCAGAAGCAGTGACGCTTTCCACAGT
GACTGCAAGACTTAAAGGAAGAGGGCTGACATCAAGATCC
TTAGCCACTGGAAGAATGATCTAGAAGCCGATAGTGATGA
GAAGGGCCAAACAGTGGGAGGTCAGGCAGTGATGCTTCAA
GACAGATTGTTGCCAGAACGTGGGAGAATGACAGTGTCCA
CGTGGCAGTAAGGAGGTGAAAAGCCGCCTCTCCTCCCAGC
TCCGTGGCATGCTAGGCAGGAGACGGCACAGAACTCCAAG
GGGATAACACTGCAGGGAATTAACTGACAGTCGAGTGGGT
TTCTCTTACACTGTGAAAGAGGTAGGGGAGAGAGGGAGGA
GGACAGGTAAGGAGTGAAATGAGAAATCCTATTATTTTCT
CCTCAAAAACAAAAGCAAAAAAGCTGTGAGACAGGTAGGA
CTATTATTTTGAGCCCCATTTTAGAAATGAGAGCAAGAGC
CAAAGAACTGAAAGGCCATGCCCTTGAGTTAGTCGCAGAT
CCAAGATTCACACCTGGGCCCCTCGGCGTGAGGGCACCCC
AGGGGCAACCCTAGCAAGGTGCAGCTCCTGGGGGTAGAGC
AGAAAGGAGGGAAGGAAGAGAGGCCAGCTTCTCTCTCTGC
ACCCCACAGGCAACTCGAACATCCCGCAAAGCCGTCGCCT
TTGGCAAGCGCTCACACTCCATGAAGCGGAACCCCAGCGC
ACCCGTCACCAAGGCTGGCTGGCTCTTCAAACAGGTGAGG
CCGCCCTGCCGTTCTGCCTGCTGTAGCCACCACTTTCTCC
TCGCAGCACTGCCATTCCTCTGTGCTTATAGCCACCCACG
TGCTTTTTTGGTATGTCCTTCTATTGTCTCTGAATGAGTC
TCCTGATTTTATAACGACTCAGAGAAGTTGAGTATCTTCT
CAAAGTCATACAGAAAAATTAGTGTCAAATTTGGGAATCC
AGCCGGGTTTCCTGATGGGCAGGTGCAATGACTTTGAAAT
ACGCTGGGTCACCAACCCCATTGGAGCAACCCACTGGCTC
ATTCTCAGTAGGTCCCACTTGCTATGGTGAGGGTGGGGTG
TCTCCTTCAAGTCTTGGGGTCCACCAGCTCTTCCTGATTG
ACCTCGCCACTCTCCCTGCCTGCCCTTCCGCTCACTCATT
CTGGCTCATCTCGTGCCCCTTTTGTCTTCCCCGGGGAGGC
ACTGAGCTCCAGCGTGACAGAACTGGGAGGTCACAGGCAG
TAATCTAATGTCAGTTCCCTGCGTCCAAGGTCTGCCGGGG
GTTGCTGCCTCGCATTGGTGGTGGAGCTGCAGCTAGAGCC
AGGATGTCCCTCTGATGGGTGTGGTGTTCTTTTTACTGCC
TCCCACCTCCTCCCCCATGCCCAGCTTGCAGCCCCCCATG
TCTGTCTCTCCATGTGTCCTGCAGGCCAGCTCCGGGGTTA
AGCAGTGGAACAAACGCTGGTTCGTCCTGTTGGATCGCTG
CCTCTTCTACTATAAAGGTGAGCTTGCCCTCTGGGCTGTC
AGGGACAGCGGGAAGCCAGGGCCCACCGCTCTTTCTCATT
CTGCCATATCACTGAGCTCTGCTTTGGATGGGCATTGGCA
GGGCTGGTCTCCCCACTGCAGTCCCCGGCACCAATGGTGT
GTGACAGTGGATAAGGGCAGAGCTCACTCCTTCACTCATA
CACTCACTCGTCCCGTTCATATTCAACCATCCCTACTAGG
TTTCAGGCAGAGTTCCAGGCCCTGGTTGGTGATACAGTGA
GTGAACAAGGCAGTCATATACATGGTGGAGTCCTGGAGGC
GTGGGGGAGAGAGGAAACGGGCGAAGAGGAGGAGATCACT
AGTTACTACTAGTAGGTCACCTACTAATTGGAGTTGTGTG
TGGATCTTCCTCCTGTCCCACTGGAATGTATGGTCTGATC
CATGAAGGCAGGCATTTTTGTCAGTTTTGGTCCCTGCTGT
GTCCACAGCACTTAAAACAGGGTGTGGCAAATAGTAGGTG
TCAATCCTGAATAAATGAATATCCTCCAGCTTCCACCTTC
TCTGACCACCCCAACGCTCATGCTCTCTCTCTTTAAAAAA
AAAAAAAAAAGGGCAAAGATCTGAGAACTTTGGTGCAGCT
GCCTCTAGAAAGTTACTTTTAAAATCTATATAGCAACATT
GTGTCGAGGCAGGCTCAGAGGGTACCAGCAAGGCTTGATG
GCAGTAATGGTGGCAGCGTCTTGCTGATTCAGTGGGAGGA
ACAGGCATGAGGGGTGAGAAGAGAGAGGGTAAAATTATTT
TCAGGCAGGAGAGGCTGTTTCCTTTATTTTCTTGCCCCAG
AATGGCAGAGCCCTGATTTTCTCAGGCCTCCTGGGAGCAA
TTCAGTGAATCATTAACTCTGGTGAACAAAAGGTTATTCC
CAGTGACTCCCCACCCCCCACCCTGCCACCCCAGCCCTGC
TGTCCCTGGTGCCTGAGTTTGAGCCACCTGAACCCCAAGG
AGAGAAATTAGGAAGGGGCTGAGTAGATAGGGTCCAGTTA
CAGCAGAAAGCTGGGGGAGAAGAATCTGCCCAGGTCCGGG
ACCCAGGTAGTGAGCCCCCAGGATACAGGGCCACACTGGA
GCCACAGTGGGAACAAAACTGGGAGGAGAGCCAGGGGCTC
TGCAGAGGAGAGACTTTGGGACTGGTGGTGAGGATAGGAC
CTCAAATTGCTGAGAACCCAAAGGGGCAAGACATACTAAA
ATGGGGGTCACTGTCCACTGGGAGAGGTGGTCTCAGGATA
CTCCCTACATGCTGGCTGGACTCTGCCAGCCAGGGGCTCC
ATCTCCTTTGGAGAGTGACAGCCTTAGCTTTCCTGAAGAC
AGCTGTGGGGGCCAGCCCCAAGTCCCCCCCTACTCCTTTG
GCTCATCTCTTCCTCTGGGCACCATGCTGAGGTCTGCAAA
GAGAAGAGGAGTATCTTGTGGACGTGGTTGGTAAGAGGAG
AAGCAGGGCTCGAGGAGTTTATAACCCCTGCAGAGATTTC
TTCTGAACCCTAGCTGGAGGTTATTCGGAGTCCCCAGCCC
GGGGAATAAGTGGCAGTCCTGGGGAAGTGGGGAGGGTCTT
GCCACAGTCTCATAGTTGCCCCCCACCATCCCACAGAGCA
CCCTGCCCTTTCTGGCCTCCTGCTGACAGCTGGGCCTGAA
TAGCCAATCCTTCAGGCTCCTTTAGAGATCCAGGATGAGT
TATGTAACAGCCAGATTCTTAGCCTGATCCCAGGGACAGC
AGGGACAGCGGGCTCCATGCAGAGATGTGTTTCCCTGTGG
AGACACAGGACCTTAGACAGGATCTGCAACAGGAGAGGGC
AAAGCAGGCTGCCAGGTGCCCGGGAGAATCTTAGAAAGAG
TTTGGAGGAGGCAGAGAGTGGAAGGTGGCATGGCCCATTC
TACCATGTTCTGTCCTATCACCCTGTTACATGTGTCACTG
CCGGGATGGTCTCGTTTAGTGAGGCAAGATAGGATAGTGG
TCAAGAATGCTATCTTTGGAGTAGACTTTTGGGTTTGAAG
ACCAGTTTTACGACTTACTGCTTAAGTAACCTTGGACAAA
TCACTTAACCTCTCTGTGTCTCAACTCCCTTACCTATAAA
ATGGGGGGAATAATAGTACCTCTTCATGGGCTTGTTGGGA
GTGTTAAATCCATTAAGGCATTTCACTTAGAACAGTGCCT
GACGTATAGCGAACACTTCCAAAATGTTAGCTGTTATTCA
CTTGTTTATTTGTGCACTAGAATGTTAACTCCCTGAGGGT
GGGCACTGATTCTTTCTTATTCACTTCTATAGTCCCAGTG
TCAGGAACAGCATGTGCAGGGCCATACTCCCAACTCCAGG
GAGTATGTCTCTTGGAGTGTGTGTGGTAGCCCTGAGTGCC
TGACGAATAGTAGATGAGCAATGAATATTTATTGATATTT
GTCATACCAGGGCCAATATATTCCTCATGCCCCCGCCCCT
GCACATGTGTACATGTGTGCACACACACCCCCTTCCTTGT
GTACCTCTCTCCCTAACAGATGAGAAGGAGGAAAGCATCC
TGGGCAGCATCCCCCTCCTGAGCTTCCGGGTGGCAGCGGT
GCAGCCCTCGGACAACATCAGCCGCAAGCACACGTTTAAG
GTCAGTTGGCCCTCCTCTCCCAGGTCATGTGGGCGAGGCA
GGCCTTCCCTTCTAGAGCATATGAGATGGAGAGGGATCAA
GACCCATCTCCCCAGGGAATCCCAAGCTGCAGTGGCTACG
GTGGTGGTGGTGGTGGTGGTGGTGGTGGTGGTGGAGGAGG
AGGTGGAGGAGGAGGAGGAGGAGGAGGAAGGAGTAGGCAG
TGGCTCCCAGACTTAGGATAGTCTATCATAAGGCTGAGGT
GAGGCTGTGCCAGGACCCCTTCCTCTTCTTTCGGGGGTCC
AGTGGATGATTCTCCCCGGGGTAGGCCGGTAGAGGTGTGC
TTCAGTGGGACCACTGTTTTTCCTGGGGAGGGGAAAGAAT
TATGTTCTGAGCCCTTGGACCTTTTGTCCATCAGCCTGCC
CTGGGAAGTCCCTCTTGGCAAAGGCAGGAGCTGGGGCTGG
TGGGGTTCTGAGATCTGAAAAGGCTTTCTTCCTCCCCACC
TGGTCCCAGAGAATTGGACCCCTCCCTCTGAGTCAAATTT
ACTCAAATTTTAATCTTTAGAGAAAATTGGGAGTTGAGTT
TCATTCCAATCAAGAGCTGCAAGCCTTATGTAGACAACAC
TTTGACAGAACAAGTACACAGGAAAATGGGACTCACCTGC
CTGCTCAATGTCACTCCCTCTGAACCCCTGGGGGATCCAC
CCAGCAAAGGCACGCCTGCAGCTGGCTCATCCTAGGCCAG
TGTTTTTCCACATTTAAAAATTCATGACACACTAAGAACT
ATAAAAATCCCATACCCTTTTTGTATTTTATGATGTAAAA
ATCATAGGTTCCTTTTCATTTTCCAAATGTAAAATTATAA
TATCAACTATGCACTTTCTTAGTACAAAGCCCTCTCTCAC
CCAGTTGAGAATTGCTGCCCAAGACCCCTCAAACCCAAAG
CTATGGTGTTAGGTAATAGGACCTGCAGGTCACCCCAGGT
CAGTCTCTGAGCTTCTAGGGCCTCAGGGACTCTGACCCCT
TCTGTCCTTCAGACTCTGGTCACCTGGCCACAGAAAAGAG
GGGGGCAGCATGCACAGGTCCTGCTAAGGGGAACAAGGTG
GGACTTACTCAGCACATAATTAGTTTCTAGTCTCCCAGGG
TCTTGTATGCCAGAGGTGTGAACAAGATGAACAGTTAATA
AAACTCTTGACTCCACGGAGCCGATTCTAACTGGGGAAAT
AGGAACAGGCTGTTTAACCGACAACAAATAGTCCTGCTAT
ACACAGACGCACACACACACCCACACACAATCAAACAGCC
TGTCTCACCCTCCCCCCCAGACCTGTGCAGAGACACATAC
ACACTCCAGCTTGGAGCTCTGCCAGCAGCAGGCATGAGAT
AAACATCCCTGAGTGACTGACACAGCCCCCCGCCGCAAAC
CCCAGATACCACCAGCATCCCCCCATGCCCTTCCTCCAAG
TAGTGCACTGCCTCTTTAAAACCCCGCTCTGAGGGCTGTG
CTCAGTGGCCCACAAAGGCTTCTGATTGTGGCTATTCAGC
GGCCCTTCCCCAGGGAAGGGAGGGGGGCTGAGACAGACAG
GAGGCTTGTCCTGCTGTGGCCACCAAGCAGAACTCTTGGA
TGGCTGATGCCTTAACCTCTTCCTAACCTGGCCCGCAGAG
GCTTGGTGGGCTTCGCTCCTCCGGGACAGCTCCCTCAGTC
CTCTGGCCCCCTTTCATCGTCCCAGGCCAGTGCCCTCCCT
GCTCCCATCAATAGCCCTGTCTTTTCCCAGGCCCTCTGCC
TTCCCCTGTCACAGCACTTGTTCTTTGCCTTTGCTCTCTC
CTTGTTTCCAGTGGCATGTTTTGTCCCCCAGCATGACTGT
GAGCTCTTCAAGTGCAAGAGCATGTCTTTGCCTTCCTTGT
GACTGGTGCCCCCAGCAAGTTCTGCACATACAGGCCGCTC
ACTGGGTGCTCACTGAATCGATGAATTCATTTGCTGCCCT
CTCCCACCCGCCCCGGGACACACCCACCAGCCCTGCCTGT
GTCTCTCTTCTCTACAATGACCCTGTGTTCTCCACCCACA
GGGCTTGCTTGGACCCCTGGTCTGCATACCCCTGTGCAGT
CTCACATCCCAGCTGCTTCCTGACAGCTCCACTGGCTGTT
TGTCAGCACCTCCCCTGCCCTCTCCCACACCCATCCTGAG
TGCTGCCTGCATGCTGGGTTCCCTGCTGGAGGGCGGGGAC
CAGCAAGCAGGAGCCAGAGGAAGGAGGCCCACCCCTGCCT
CTCCCTGGGTGATGGCTCCTATCAGAAAGAAATTGAGGGC
TGGGGACAAGTGGAGGTGAGGTGGGATTAGCTGCAGTTGA
AGGGGCCACCTAAGGGCCAGGCCAGGAAAGCACTTGGAGG
GTGTGTGTTTGACACTGCTTAGGAGAGCCCTAAGGCTTGT
ACAGAGATGCTCTCTTCTCCAACTCCCAGAGACCCAGGAT
TTAGTGCCCAAGGGGTAAGAGGCTGGAGTGAGGCTCACAT
CTGAGATTCTTGATCACTGTTAGATCTCTCCTTGAGTGAG
ATAAACCAGGCTGCCTGATTTTTACCGGAGATTGAGGGTC
TCTCCTGGGGAGTATGCTGAGGTCCCAGAAACAATCTAGT
CCTGTGACCTCTTTTCCTTGAGTTTCAACAGGCAGACCCT
CCCCATTATGTAGATGCATCAATTTAAGGCCAGAGCAGAA
AAGCAACCTGCCTGCAGTCACAGGGCTGGTCAGGAGCAGA
GCTTGGGTTAGCACTGGAATTCCCTGACATACCCTCCACC
ACCAGCCCAGAGTTCCTGGTGCAAACTCTCCACTCTCTGC
CCCTTGGTAGGCTGAACTGGGCATTGTTGGGTGCCATCAT
TCCCAGGGGTGACACCGAGTAGAAGGGGACAGTCAGAATA
TCCCCCCTTCCCTGTGCTCCTCAATGTTTCCTGCCATGTC
ATCTTCTGTCTCTCCCTCTGGTGTTTGGTTGACCTGTTTT
CTGCTTCTCCTCCTTCTGACCACGTGAGGACCCTTCCTCT
GGACAGGAGCTCTCTTCTGGGTTCCCACCCGCTGTGCCTG
CTCGCAGCCGCCAACTAGGTAGTGTGCTCTGTCTATGTGC
CAGTGCATGCCCTTGCATGCCCGTGGATAGGGGCTTGGCT
GTCTCTCCATGTGGAAGAGACAGTACTAGCTTCTCAGTGG
CGAAGCTGGGTCTGAGATTGGCATGTTCTTGGGGCATCAT
CTCCCCCAGATTTGCCTTTCAAATCAAACATGGAATTTGA
TGGGAGAGTGGGTGAGGTAATTGTCCCTCCTGCTTGTAAT
CACCTCAGGTGGGGCAGGTAGACTTACCTGGCTATATTGG
GCTGCCTAATGGTATCCAGAGAGCTAGCCAAGGCAGATAT
CTGGATACCAGCTGGAGCACTTGGGATAGCTGTGGGCTAG
CCCCCTCACCTTGCTCCTGAGCTCCTGTGGGGAAAAGAGC
CACAGGTGCAGGGAATGGCCTGACTGACTGTCCACTCTGT
GGGTGTTGGTGTCCTCTCCCAACAGGTGACTGTGTGCTGG
GTGGATGAGGCCGGTGCCAGTTCCACGCACTGCCTCTCCC
CGCAGGCGGAGCATGCTGGTGTCCGCACCTACTTCTTCAG
TGCCGAGAGCCCAGAGGAGCAGGAGGCCTGGATCCAGGCC
ATGGGGGAGGCTGCCCGAGTACAGATCCCTCCAGCCCAGA
AGTCAGTGCCCCAAGCTGTGCATCACGGGTGAGTGCCAGG
CCGGGCACGGGGGTATGGAGAGGAGAAAGAGGGTTGAAGA
AACGCCCAGCTCAACACCGTTGCTGGCCCTGCGTGCTTGA
ACCCCTGGAGAGCGTGTGAACTGTCTCCTTGTATCTGAAC
AGGAGGCTAAGTGATTTCAGAGCCTGAAGTCTCTCTTCCC
TCACCAGCCCCTCCTCTTCATTCTGAGCTAGGGGAGGCCA
AGAGAGAAGACAAGTTCCAGCGGGGGTCAGAGGTCAGGGT
CATTTGCTTGTTTTTCTTGGCTGTGCGTACCAAGCCCACA
ATCTTTGGGAAAAAGTGGACTCAGGTTTGAATTACACCTT
GACCACTTGGTTACAGTGTGACCTTGGTGTAAGGGACCTA
GCCTCTCTGAACCTGAGTTTCCTCTGCTCAAAACCAGCAG
CTGTAATCCTACCTCCTAGAGTTGTTGTGAGGACTACGTA
TAGTGTGTGTGAAACACTTGCCATATAGTCAATACTCAGC
ATATGGCTGCTTCCATCACCCGTCATCACCCACGGTCTCA
GCGTCTGTCTCTCCTGTAACTGGGTATGGAGTCTGGAGTT
AGGTGTTAACGGGGATCCAGTAGAAGAGGGTTTTACAGTG
TAGACTCCAAGTCTATTCACATGTCTTAGAAATGTTTATC
AAGCAATGTTTCAACAAGGATGCTTGAATATATCGAATTT
AGGAAGCTGTAGGGAGAAAACTGTCACAAGTTTCACTTCA
ACCAAGGGGCGTACTTCCAGAAGTTCATTCATCCATTTCA
CAAATACTTACTGTAAATATAAATGTGTAAGGCACTGTAC
CAGGTGCTAGGAATACAAGGGAGGAGAGCCTGCCATGCCC
CTTCCCTTGTGGAGCCTATATTCTAATGGAAAGTCAGTCC
TGGAAGAAGCATGTTTTGGAGAAGGGAACTAGTATGTTTA
CATGCCTGTGAATTTGGAGCCAGCATCTTCTGCCCCTGGT
CCCTACCATGTTTGATCTCACAGGAGTCCTAGGAGGGGAG
GTAATATTATACCCATTCTGCCAATGAGGAGCTAAAGATT
CATGGAGGTTAAGTAACTTTCTGCAGGCGAGAGAGCTGAC
CTATAACAAGCCTTTGTCACTGGGGCATCGAGGATGGTTA
TTGTTGTGAAACCTCAGTAGAGTGCAAACCCAGGCTAGGG
GGCTAGACTGGGGACAGACTACAGCGAAAACCAAGACCAG
CTGAGGTTAGTCTTGGCTGTAGCTTAAAGGTGGGGCTCAA
AGCTCAAAGCAGGCTGGCAGACGGGAGTGGAGAGTGACCC
GCAGAAAAGGCCTAGAGGGCAGAGACCCATGGCAGGCGTA
GACGGGGTCGGGTTATATTTGTAATTGCTCAGGCTGGGTT
AAGAAGATACAGCAGTGGGACTTACAAAGCAGAATTGGAA
TTCACAGAATCCTGGTTCTGTCGCCACCTTCGTGCCCATC
CTTCCCAGTCTGCCACCCTTGCTCAACTCTATGCTGGGCT
GGGGTGACTTAACAACATCTCCCTTGGCATCCTGCAGCCA
TGAGAAGCCCGACTCAGAGAACATCCCACCCAGCAAACAC
CACCACCAGACACCCCACAACAGCCTGCCCAAGCCTGAGC
CAGAGGCCAAGACTCGAGGGGAGGGTGATGGCCGAGGCTG
CGAGAAGGCAGAGAGGAGGCCCGAGAGGCCTGAAGTCAAG
AAAGAGCCTCTGGTGAAAGCCAATGGCATCCTAGCTGGAC
CAGAACCAGCCTCAGAGCCGGGCAGCCCTTACCCTGAGGG
CCCAAGGGTCCCCGGGGGTGGGGAGCAGCCTGCCCAACCC
AATGGCTGGCAGTACAGCTCCCCAAGCCGGCCAGGAAGCA
CAGCTTTCCCACCTCAGGACAGAGACAGTGGGGGACATCG
GCGGAGCTTCCCGCCACGCACCAACCCCGACAAAATTGCC
CAGCGCAAGAGCTCTATGAACCAGCTTCAGCAGTGGGTGA
ACCTGCGCCGGGGAGTGCCCCCACCTGAAGACCTTCGGAG
GTGAGACTTGGGGGGGCTATGGAGGTGGGGCTGGGAGGGT
GTCATGGCAGGCTGTGGGAATGGGGTGGTAGCCCGAGGGG
CATCCCCTGCTGGAAACCTTCTGGAAGCCAGGCTGTGTTG
GGAAACCAAGAAAATCCCATGATCCCCAGCTTGCCCAAAT
CCTTTACTGCTCGGTGACTCCATATTCAGAGTTTGGCCAC
TGCCCAGATGCTTGCTTTCTCTGTCTACTTCCTGCAGAAG
GGACAAGGGACAGTGTGCCCCAGGGCATCTCCACAGGGTG
CTGATAGCCCAGGAAACTACAGCTTAGGGTGGGGCCTTGA
AGTTGTTCTAGTCAGATATACGACTCTGCTACAGACCCCC
CCACCACGTCCTCTGTTCCAGTGTTCTACCAACACAGGAC
CCAGTAATGGCCAAACCAACTCACTCTGTTTTTGAACAGC
TCTAATTGTTTGAAAGCCATTATTTATATGAAGTTAAAGA
AACAAAAGAAAACAAACAAAGCAGCTTGTTGGTCTTCTCT
TCGACCAGTGAGAGGCTGATGACTAACTTTCAAATACTTT
GAGACATTTATTGGGCCCTATGGTGTCCATAGGGCGAGTG
GGTCCACTGGCTCCTTCCCTGGGGGTGTGGGCAGCAGCCT
GAGCAAGGCGCGGGGCCTGGGAGGAACCTGCCCTCTAGTG
GCCTGGGCCCCTGCTCACTGGCTCACTGCTGTGGTCTGGC
CTGGGTGGTGGTGGTGGGGGGGGGATCTTGCCTGCTCTGG
GGAGAGAGCCTCACTTGGGATGAGTCCCAGGAACCTTCTG
GTTCTGTCCTTGACAAGATCATACAATCAGGAAGCTGCCC
TTCCATGCCGTGTTGCCCTCCCTCAGGAGCCTGGTGGTCT
CTTCTACTTGCCTCTCTCGGAAAGGATCTGATAAATTGTT
TCACACTGTGGTGGAGATGGCTAATAAGGCTTAAAATTTC
TTCCTGGGGGTATTTCATTTTAAAAAGACAACGATCAAAG
CTTTGAATGGTGCAATTTCTGGCCTCAGGGAGCTGGTCGA
ATAAGGGGGCTTTGAGCATGGGTCTTTCCCTCACCTCCGC
CTGGTGCACCCATTTGGGCCCCCTGCTCTTGGCTGGAGGA
CCTGGAGGTGGGGCTGGGGCACAGGCAGGTGGGTGGAGGG
ATGTCCATTTTGTCTGCCTTCCTTACAGTGTCCTCTCTAT
CTCAGTCCTTCTAGGTTCCAGCCTGTGTCCCGCAGGGTCC
CTGAGTATTACAGCCCTTACTCCTCACAATACCCGGACGA
TTACCAGTACTACCCACCAGGGGTGCGGCCGGACAGCATC
TGCTCCATGCCTGCCTATGATCGGATCAGCCCACCCTGGG
GCCTGGAGGACAAGCGCCATGCCTTCCGCAATGGGGGTGG
CCCTGCCTACCAGCTGCGAGAGTGGAAGGAGCCCGCTGGC
TATGGGCGGCAGGATGGCACCGTCTGGATCCCCAGCCCCT
CCCGGCAGCCAGTCTATTATGATGAGCTGGATGCTGCCTC
CAGCTCCCTGCGCCGCCTGTCCCTGCAGCCCCGGTCTCAC
TCTGTGCCCCGCTCACCCAGCCAGGGCTCCTACAGCCGTG
CCCGCATTTACTCCCCCGTCCGCTCACCCAGTGCCCGTTT
TGAGCGGCTGCCACCTCGCAGCGAGGACATCTATGCTGAC
CCTGCTGCCTATGTGATGAGGCGATCCATCAGCTCCCCCA
AGGTGAGCCACCAGCCTGCCCTTCCTTCCTCACCCCTGAG
ACCCCCAGAAGCCTAAGACCATCTGCTGAGAAGAGGTGGA
AATGTGGGGGCCTCTGAGACATGGGGCTTCCTGGGATGCA
GGGCCATTGGCCTATGTGTCCGCAGGACCAGTGATGCTGC
CCAGGAAGCCACTGGCCTCTGGCTGTGTCCCTAGGAGAGC
TGTCTTGGGGGATTGCTTTGCCCCCTGAATGGGAACATTG
TTCTCTGTGCCCGTCCCCAGGTTGTGCCAGGAACCATGCT
GTCTTATTTAAGAGGGCAGAGAGGGTTCTGTCATTTCAGA
TCTTGAGGACCTGGATAGATCATTGTAAGGGGGACTGCTA
TCCCTTTGGTTTGGCATCTGCTCTGGGACTGAATACAAAC
ACCCCCAACCTCGAGCTTCAGCTGGTGGGGAAGTCTGTGT
CCCAGCTGGACCCCTTACCTCTGCGATCCATTTCTCTTCC
AGTATGATTACCTGGGAGACAGGCGGCCAGTCCCTGCAGC
ACTGTTCCCCTACAACTACCCACCATCCCCCACGGTCCAC
GATAAGATGGTATGTCCTCTCCTGCCCTACACCCTACTGT
AGGACCTCCCCTCTCTGCCTCCACCCAGAGTGGAGCTGAA
CTGGAGCAGACTCCAGAGATGTTCTGTGCCCAGTGCCCAG
TCCCTCTGGTTCTGAGCAGCCTCTGGATACCTCCTCCCTC
CCAGCCAGGACTCTAGCTCAAACACCAAGTTTGGTGCCAG
TTGCCCCTTCTCCTCTGTGACACAGGGCAGAGGAGCATGG
ATGAGATCTGGGTGCATGTAATACCCTGATCTCCCAACCT
CAGCACAGCTCTCCTCCCCAGCACGCAGGAGAAGGGGCCT
GGACAGGGGGCTCCGGTTATAGACTGGGAAGCCTAGAGCT
CCTAACAACAGGCGAGGTCTTCTCCACTTCTCTCCCCTTA
AGTGTATTTGTTTCAAGTTTGTCCTTTGCCTGGAATGGCA
CCTTTTGGGAAAGAGGCAGGTAGTGTGACTGAGAAAAAGA
AGATTTTCTGTATGGCATCTCCTCCTTTTCTCCCCGCTTT
CTACTCAGTGTCTCTCCCTGCAATTTGTTCTCCTGAGAAT
TTTTGCCACCACTTGGAGAACTAGATGCAGATGTTGCACT
TGGGTGGGTGGGGGAGAACCACTGAGATTAATAGGCAGAA
TCCTTGTCCCTGAAAGCCTGTTGCTACCGCTCTCCATGAT
ACCACCAGAAGGCCGGCACAGGAGGCCTGGGCAGGCGTGG
AGGCTGCTGCTCCTTTCTCTGATTCTTACTCTGCCAGTGT
CCGGGCTCCATAGCCTTGACCCACAGCATCCACACCCATC
CAGAAACAACCCATTTTCCCAGAAAACTCAGAAATAGCTG
CTAAGAAGTGCTGCCCAAATTGCTCCACTGGTGCTCACCT
TTCCCAGGGAGGGCAAAGCACACCTAGGAGAGATGGAGTT
GGGGCCCAGAGTCCGTCCCTCCTCTCCCTGGGAGTGTATG
GTAGAGAACGAATTTGCCTGCCAGCATCCCCTTCCCCAGA
ACTCCTCCAGGGCGGAAAGAGAGGCCTCTCCTGGTCCAGC
TAACTCTTAACTGCTTTGCTTCTTTTTTATTGTTTTCTTT
TGTGTGTCCCTGTTTGTTTGTGTTGCTGTGTGGCCTGTGG
GCCTCGGGCTCCGGGTAGGATGAACTTTTAGATCTTCAGT
TGCAAAGAAACCTAGAATATTTGGATCAGCAGGTAGGCAG
AGCTGGTGCCCCCACCGTCCCACTGCCCCCCATCACATCC
CCTTACTCCTCCCCACCTCCTCATCTCCCAGCCATTTGAC
AACCTTTGTTGGTGCAACCAGGACACAACAAAGTGGCTTA
TGTTTTGGTTTGCTCCTCCTCACCCCTACTCTTCAAAGCC
CTTTGGGGCAGCTGGGAGTTTCCTGGGGAAAGAGGCATAG
TAAATGAGAACATGAATAATTAATGCACCTCTTACATCTC
CAGTGTTCAGCGCTGATGGAACTGCCCCCAGGGGGCAGGT
GGGAATTTGCATTTTTGCCTGCAAGAGGAGGGAGTAGCAG
AGAGGAGGCAGTTCCTGGCCTGGGCCTGATATGCTAGGGA
TTTAGTTCAGAGGGAATCGGGGAGGTTATCATAGCATCTT
CCACACGTTGTTGTTAAACTCCATAATTTGTAAACGGAGG
CCTGTTGACCCTCCCTAGGATGATTTAAAAAATAATATTA
ATTCAGTGTATTTGTTAGTTCCTCCATGAAGCCCTTTGCA
CATACAGCTCATGCTTTCCTAAGAATTCAGTGCAGTAGAC
AGAGGAAGTAGTATCCACCCAGTTTTGCAGGTGAGCAAGC
TGAAGAGGCAGTGAGTGTTCCCAGGAGGTGGAAACCGTTG
ACTGCCTGGGCCCTAGGGCTCTAGCCCTTGGCTACCTTGC
CTTGTAGGATAAGGAGCTGTGATACTCATTGAGTTTAGAT
GCTCACTGGGGCTCAATCTGGTGGGCAGATGCTCAGCAAA
TGTACATGAGTACATAGTCCTATGTTCAGATCTGTGCTAC
AAACCTCGGAGGACCTGGCAGTACACAACATTGTCCTGTG
GAGGCAGCCCGGGATGGTGGAAATGATCATAACAACAATA
GTAATAATACTAATGGCAGCAGCTACCATAATTGGGTGCT
TCCTCCGTGCCCCATACCATTCTAAGCACTTTACAGATCC
CTGAGTCATTTAATCTTGATAACAACCCCACAAGGTGGGT
TGTTATCCTCATTTTACAGCTGAGGGAAACTAATAAGCAC
AGAGAGGTTAAATAACATGCCGAGGACACACAACCAGTGA
ACAGCAGAGCTTGGAATGTGACTCCGAGCTTTTGATCCAG
TTTACAGCTGAGGAAACATCTAATATGTGACAACGCTGTG
GTCAAACCTTATCAGGACGATTTCACAGTCTTAAAGTTGT
GGAAAAAAAGCCATAAACTTGAAATCAGAGGATAGAGCTG
CAACTAGTGGTTCTTCTAGTCACAAGCCACGTGACCCATC
TCACTGGGCCTCAACATTGTCGCAAAGAGATCATCCTCAT
AGAAGCACTGATATCCACGGTTCAGTGAGCAGGGATGGTG
CCCAAAGAATTGGACCTTGCATTCCAATTCCAGAAGCAGC
ACATGTGTCCACACCATGAGCATTCTGGTCTATGTGGGAA
CAAGTCCCAGGGTGCCAACTCAAAGCAGGGCTGGGAAGCA
CAGGATCCTCCCGGTAGAAACAAGGTTTGCTGAGCCTTTG
GAGTGGTGAGTAGCAGGGCTCAGTGTCCTCCCACCTCCAG
GCTCCTGGGCAGGCTGCCCTGCCCCCCATGTGATTGGCTT
TCTGCTCCATCTACAATTTCTGGCTAGCCAAGTGTTTGGT
GCAGACAGTAGGGCCCCTTCCTGGGGGCTTCTGCCCTCAC
AGAGAGGCTGGAATGTCAATCTGGGGGCTTCAGGAATAAA
CTTCCAGAGAACTCCTGTCCTAGAGAAAGGGTAATATTCT
TAAAAGGCAGTCTTATATGATAAGAAGAGTCTAGAATATA
GACACTGCCACTCTAGTTCCACCTCTGCCATTTACAGGAT
TTTTTTTTAACTCTCAGAAATGTCACTTCATCTCTCTGGG
TCTTTGTTTTCTCAATCATAAAATGGACCTTGTAGAAACT
GCCCTTTCTCTCTCTCACAGATTTATTGGGAGAACCAAGT
GGGAATGTATATGAGAGCTCTTTGTCAGGCACTGGCAAGA
AGTGGTGATTGCTGCTATTATTTTATTGTTTTTCTAAAAC
TCACAAATATCAATTGAGCACCACTTACTATGTATTAGGC
ACTGGATTAGGTGCTTTCTCACAAAATGTCTCTAACGTTT
TGGAGAGACAGAAGGTAGCACCCAGGAATCCTCCTAGTGT
TAGGTCCACGTGGGCTGAAAGATCCCCAAAGCCACAGCAC
AGGTGGGAGTAGAGCAGGATGAGAACATTCCCCTCTTGTG
CTTTGTTGCTTTAGATCCACTCGTTGGGGAGGGAATGAGG
TCAGTGAGTGTCCAGGAAGAGCCTGGGCCTCCCGTGCCCT
CTGGAAGCCTGATGTGCTGGTAGATCTGCCTTGTCCTGTG
TACACTCACATGCACACACTCACAGTCCACACACACCATC
ACACACACATACACCAGACATGCATACCCCATTCAGATTA
AACATAATCTCGTACACACATAAACACACATGCGCACTCC
ATGAAGATGGGGATAAACTTGAGTTTAGATCCTTATAGAA
AATGTGGTTGATGTCCTGTTGACTTTTAACTCTTACAAAG
ACTCAACCTCATATTACAAGTGTTCTTTTGAAAGCCTTTT
ACATCATACTTTAACTGTGAGATAGAAAAATAAGATCCTA
GCAAAGCCTTCTAAAATGCTGCAGACCCTGCAAATAGAGT
GGTGGGTGCCCTTGCCCTGTCTACAGCGTGCAGAAGCAAG
GCTGCATTTGGGCTGTTGCCTAAAAGGGGCAAGAGGAAGA
AAAGACAGCATGGGTCTGACCGAGATTGGGGAGACAATGG
AAAAAACATAGGGAGCCCCCTGAAGTGTGACCCCAGATGA
TCTTCCCTAATGTGGCTCTAATGTGTTCTCCCTTCCCTCA
TTCACTTTCCCTCCCAAAAAACTTTTCCTGCACAACTCCC
TTCTGTCTTCTGCTGCCTTCTCCTGTAGAACAATGGAGTT
AAAGGGACACAGCCAAGGACATTCCCTGATATGGCCACTT
TTTGATCCTCTCACACTGGAACCAGTGGGGGAAATGATGG
CATTTCTCGTTGATTTGGTTGGCCTGCCCTCTCTCTCCTA
AACCCTTCCTTTCTCTTCCTCCTCCTCCTCTTCCTCTTCC
TCCCTCCCTCTCTTCCTCTATTTCTCTCTTTTTTATTTGG
CAAATGTTCTTTCCCCCTCCATGTTCCTAATGATCCTTGA
AATATAAAGATAACGTGTTGGAGAACAGTGTTCTGATACC
TGGTGTCCCTTTAACATGGCTCGCTTGTTTTGGCCTCCTT
ATTTGCTCCCTAGTGTCATCCGAGATCATCGTGAATGCTG
CCAGCCCAGCTCTGGAAACTGTGTTTAGCAATCCTTTCTA
CACTAGAGCCGAAGGGTGGGCAGGAGTCAGGCGAGGGACC
TGTGCCTGTTTATCTGTGAAGGCCCATCCAGAGAGCAGGC
CCCAGATTTTCTTTTTTTAGTTTCATTTAGTTCAAATTTT
GAGAGATCAGCCTTTCCAATGGCCTGTATGGTTTTTGCCC
AAAGCAGTGTGAGAAATGAGATCAGGGCAGGGAGATGACA
ACTGTGGCCAGTGTGGATGGGACCCATAACAGTCAGGCAA
GAGCACTGGGCTGGGCCTCTTCAGTGCCACGAGCAAGGGC
CCACAGGCCTCCCTACTCCCTTCTGTGGCTTCTCTGCAAG
GGCAGCTTCAGTGCTGATCCTGAAACAGAGGTCACAAGGG
GTGAGCGATGTGTGAGGGCGCGCACAGGGTGCTGGAGGTC
CCGAGAGGAGCCGCCCTCTCCTGTTTCCTGGAAGACAAGC
ACAGGTGGGTGTGGGGGAGACACCTCCACGTGGGTCTGAG
TGTGAATCGTCCGTTCCTTCCTCTGCTGCAGATGGGTGAG
AGTGAGACTCTCATCAGTATGGTGAACCGCATGGTGGAAA
ACTCCTCCCCCAGGGCCCAACTCTTCATGCAAGTAAGACC
TCTGCCTGGCAGCATGGTCCCTGCCGATGCCATTTCAGCT
GCTTGTGCATGGTCAAGTCGCCCATCTGGGATGAGGCTCA
CTCTGCCCAACCCGCTCATCTGCCAGGCCTCATCTCCCCT
GGAGACAGGCTCAGCTTGGTCTCCTCCCTTAATTCCTCTA
TGTCACCTCCATTCTTCACATTCATGGGTAAACCCAAGCC
CATTTTCCAAACCATCCAGATAGCCAGCGCCGACATCTCA
TGCCATGCTGGGGATCGCAAATCTGCTTTGGCACGTGCAG
GACTTCTATTCCATGTTTGCTGCCTTCTTGGTAGACATTG
TGGGGGTTAAGGGCATGAGGGGTGCAACATGGAACCATCC
GATGCCAGAGATGTATAGAATGTGCTGTGGTCACCAGATG
TGTCATCAAGGCTAGGCAGCATTTGCTGGACCCAGAGACA
CTTTTGAGTTCTTGCCAATCTTGGTTTAGGCACAAGCCCT
GTGACGGATGTTCAGTCTACTAGGGCAATAGTTCTCAAAT
GTTTCCAACGCTCATTGCTACCATTCTCCCATGTCCCATC
CCCACAGACAGCCACAGGGTTCACTGATGTCATGGTGGTT
ACCAATAAGCCATCAGGAGCTGCACGCCCCCATAGTCCCT
CTTAGTAGCAGATCCTAGAGCTGATGGAAGAGGAAATACA
GAGCACAGCTTGAGCAGGTTCTGATCTCTTCAGAATCAGC
CTAGGACGATCGGGATGGAGTCTATACTGGGCCATGACAG
GCTTCCCAGCCAGGGCACAGAACATTAGCTCGGGTCCCTG
GAATGGAAGCCAGCCAGAGTAATGGACCATGGTCTCTGGA
AGGAGCAGAGCAGGATTGTGACATCAACTTCCCAGCCCTG
CACGCCCTCATCCTGCCCCTACGGTAACCGGCCTTGTGTT
CCTGCAGGTCCCGCCATACCCAGACGTGTTCCGGGACAGC
CTCCACACCTACAAACTAAACGAGCAGGACACAGATGTAA
GAGCAGCGCTCCCCCTCCCTCTGTCCACTTCGGCCTCCTC
CTGCCGCTGTCCTCATCCTCTCCTTCTCTGGGGGGGCTCC
CCCCCATCCATCTCTCTCTCCTCTGGCGGCTCTTCATACA
TTTGAGTCACATCTTCTCTCACCACAAAGACAGCATTCTG
CCTCCCCCCTACCTGGCCCCCCTTATTTTTCTTGATCTCA
CCACCCGCTCACCCTTTCCTCCCACTCTGGCTACATGCGC
TTTTCCACTGAGCTCGTGGTCCTCTCATCTATACCAGTGG
GATCTGCTTATAACAGGAACACAGACTTTGTTGGGAGATA
AATCAGTCAGTCTGCTCTGTGCCCAGCAGGGCATTGGTCC
CCACAGGTAGCTAGAAAGAAGAACATGGCTCTGCCCTGCT
CTCAGGGAGCCTCGGGCCGTGGGTACGCAGGCAGCAGTAG
GTGGCAGCATGCGCTCATACTCTGAATGGGACCCAGAATA
GGTTCTGCAGGGGCGCGGGGAAGTGAGGCTGTGTGGGCAG
GTGGGTCAGGGACAAACAAGTAGCACGTTAGCTGGCCCTG
AAGTGAAAAGGCCCAGAGGGCAAGATTTGGCTTAGTAGAA
AGGAGCAAAGCAGGTATTTGAGGAATGGCAAGAATCAAGG
TGTGGACAAGGAAAGCACGGGTCCTTCCAAAAGAGAGTCT
GGCCTACCCTGCCTCCTCCCCACCACCACTGGCCCGGCTC
GGGTGGTGGGTGGCCCAGCAGGCCTGGAAGAGGTTCCCTC
CTGACAGGACCAGACCTCAGAGGGACCCCAACCAGGGCCA
GCTCTCCTGAGACCTTGGAGGGAGGAGGGAAGAACAGGGT
CGGGGATGAGAGAGAAAGGGAGGGTCCTGTGGGACTGAGG
GCCCAGTTTTACATTGCTCACTGCTTTCTCTGAGACTGCT
TGTTCCAACACACTGCCTGCCTCTCCCATCCAGCCCAGGA
GGTGAGGCCACATTCTCTCCCCAAGGCTTTGTGGAGTGCA
GCCTCAGGAGGATGGAGGTGAGGGAGCTTAACGCTTGGCT
CTCAGCCCTGTCAACCCGACCCACTTCCTCGGGGAATAAA
CACATCTCCCCTCCCAAGATGGAGACCCATCTTCCTGTTC
CCAGGAGAGGTCAAGGTCCAGGGTTCCTCAGCAGGGAAAA
GGAGACGGTAGAGGCCAGGCCTGCCAACCCAATTCCCAGG
TGCCCATCAAACTGTGTCCTTTATCCCCTTCTTTCTCCCT
CCCCTACTCTACCCTCTGGGCCCCCAGAAGCTGCTGGGCA
AGTTGTGTGAGCAGAACAAGGTGGTGAGGGAGCAGGACCG
GCTGGTGCAGCAGCTCCGAGCTGAGAAGGTGAGAACCTGG
GGGTGGGCTTAGGCTGGGGCAGAGGAGCAGGGGCGGGGCT
GGCTTGGAGAAGGTCGTGGGCTGCTGCCTCCATCCTAAGC
TGACAGAGCTTTGTCCTTCCTTAAACTTCTGTCCTGCCCT
TAAACAGAACTGCTGAATGTCTTCCAGGGACCTTAGCCAA
TGTAAGGACAGCTTCTACCAAGCTGCCTGTTTAACCTCTA
AGGACTCAGGCCTCTGCTGTTAAAAATCCCAGAAAGGAGC
TACCAGGGCTGCTCACAGCCATCCCCCTGCCTTCCTTCAG
GAAAGCCTGGAAAGTGCCTTGATGGGGACCCACCAGGAGC
TGGAGATGTTCGGAAGCCAGCCTGCCTACCCGGAGAAGCT
GCTGCACAAGAAGGAATCACTGCAAAAGCAGCTCATCAAC
ATCCGCGTGGAGCTGTCTCAGGCGACCACGGTAACCCGGG
GCACAGGGTCTGTGCGCTCACCACCTGCTCAGCACCGGGC
GGGAGAGCCACTGCCGCCCAGGTTGTGCTGCCCTAGTCCA
GATTCTCCTGGGAGGGCAAGAGCAGGGTGCTCCTCTCTGG
GAGGAGCATAAACAAAGACATTAACACTGCCTTGCAAACA
GGCAGCAAGTTTGAGTTTCCACTGAGGAAAGGAGCTTATT
TCCGACCATACCTGTACCAGGATTCGCTTAGGACAGCGTG
AAGTTGTGGGGTACTTATTTCCTTGGCTGCTCTAGTGCCT
TTGCTGCCCACTTTTGTCTTCTCCCTCAGAGAAGCAGGGT
GCTGGCAGAAATGCCACTACCCTTACCATTTCCCAGTGGG
TACAGGCAGACCCCTCCAGCACAGACTGCTTGGAGAATGG
CTCCAAGAAGCAGCAGCAAAAGCTCGAGAAAAATGTGGCC
CAGAAAGGAGGATGGTCTTTACCCTCCAGGGAACCAACAT
CCTCCCTCAGGCTCTTTCCTCTTTGCCCTCCACTTTTTAG
CCCCCAGCCTGGGGAGCAGGAGGGTATGGAAGTGACATTA
TCCCCTTTCGGCCTGTCCACATACCTGCAGAGGATTCAGT
TTTCTCTTTATTTCTGTTTGCAGTGGGATGGGCTGTTGCA
CCTCTTGTAAGGCTAGTGTTTGGCTGTCATCAGAATGTCT
CAGCCTGGTGCCCCTCTCCTTCGGTCCCTCTGTGCCCTCC
TCCCCAGACCTCCAGACCTCAGGTACCCTGGCCCCAGGCC
CCATTGTAGGATAAGGAGGAATGCTTTGGTGGACAGCAGC
TTTGTCAGTAAATGCTCCCCTCCCCTGCAGGCCCTGACAA
ACAGCACCATAGAGTATGAGAACCTCGAGTCTGAGGTCTC
TGCCCTGCACGATGACCTCTGGGAGCAGCTCAATCTGGAC
ATCCAGGTGAAGAGGGGCCCCTGGGCAGGTGGGGCTTGGA
ATGTGCTCTGTGCCTTCCCTGTCCTTTCAGGCAAAAGGGA
TGGAAGTGGCTTCCTTTCTCACCTTAGCAACCTCAGAGAC
TTAAGACGAGGAGTTGGTCCTGAGACAAAAGAAGAGGTTC
AGACCACTGATAACAGACTCTAAGTTTCGGGGTAAAGACA
ATATGGGATTCTATTTTAGTTCCATCAACTCACAGGCAAA
GGAGCTAAAGCTGAAGCATGGGAGACTTAGGTTAGACATA
GGGTGTTTATAATCGAAACGATTTAAAAAACAGAAACATA
AACAGCTGTCAGATGTCAGGTGAGGAGGCAGCACAGGAGC
AAATCTACTTGGGGCTTCTTAGACGGGAAAGAGGCTTCCT
TCCTGGGATGGGTTAGAAATAGTCTGCTCGGAGGCAGGAG
GATGGACCGACTGATCTTGGGAATTCTTGTTCTGTCCTTC
TCTCTGTCTTTGCTCCAGCCAGCCCTGCCTCTTCTCTAGC
TAATTTGCAAGCCCCATCTCTCTGATGCAGTTAACACCTG
GTTTCCCTCATTTTCTTCCTGTTTCCCTCCTGGCAACGAA
ACCCACCAACCCTACCTTGCAGCTGGTTAGGCAGGGTGAA
GACCCTCCCGGTCCAGAGATCCTGAATACAGCCATGGCCC
GTGGGCAAGCCTCTCTTTAAACACGAATGTTCCAGGAAGT
GGGATAGGGTTGTGGTCAAGAGCAGCAGGTTTTGAGTCGA
ATGGACCCACATTGAGGTGGTGTCATGCTGCTTCCTGAGC
AGCTGGCCTTGTGAGTGAGTCGCTTCATCCCTCAATGGGG
CCAGCTGCTGCCCTTACCGGACGAGTCGTTGTGCAGCTGA
AATGAGTTAGTACTGTATATGCAAAGCGCTTAGCACAGTG
CCTGGTACTGAGGGACGCTCAATAAATGGTAGCTATTGTC
TTTCAAAGAGTGTAAACTGTAATCGAATATAATTCATTTA
GGTGTGGGTATTACAAAAGGGCTGTTTGGATGTGAAGAAA
AGCAGTAAACTGGCAGCTCTTGCCCCATGGAAAGCAGGCT
ACCATGAAGTGTCCACTTAGAGGGGCATTTGCTCTAAGAC
CCCCCGATCTCCCTTTGGGGAGCTCTGAAGAGTGGGTCTT
CACTCTGAGTTCTGAGACTCGGCAGTTCTAGGGCACCATC
TTACAGAAGCTAAGAGGCAGAGGCTGCCTGTGAGCAAGAC
AACTGTGCTGGACCCCTTCCTCCTGCTGGCCCAGAGGGAT
AGGGATTGAGAGGGATCCAGGCTGAGGGACACAGCTAGGA
CACTCCTCATCGTCATTTCCTTTGACTCACTCTGTGGCTG
TTTCAGAATGAGGTGCTCAACCGGCAGATCCAAAAGGAGA
TCTGGAGGATCCAGGATGTGATGGAGGGGCTGAGGAAGAA
CAACCCCTCCCGGGGCACGGACACAGCCAAGCACAGAGGT
GGGTGCTGCCTCTGCTGGCACCCTGGGCTGCTTGCCTCCC
CACGAAGCACTCCAGTACTTCGGGCCTCCATCCCATTCCT
GCCAACTCACATTGTGCTCAGGCCTTCTTGGGGCTCCCAA
ATCTTCCCCTGGGCCCCAGGAGGGGAGGTAGGGCTCCCTT
ATCCCCACAGCATAGACCAAATAGACCACTTGGAGACACT
GTTGACCCTGACACTCTAGATTCCCCAGAAAATGTCAAAG
AGCACCTGAGCCTCCCCACCCCCCAAGCACATGGGCCCAC
TGGTGACCTGTGACCCCTACCTTAGTTCTTCCTTGAGCCC
CTGGGCCTCAGGCTGGCTTTCTTTGATATCTCAGAGGCAG
CAGTGTCCTTTCCAGCCACCATCTTCCCCTGCCCAGTGCA
TCTCTCAACAGCCAGTCTGTGCCCCCAGCACTATAATGGG
TCCCCCCCCGGCAGGGCCTCCCTCCCCATCCCTGGGCTGA
CTTCTCCACTCATGTGCCCTTACACACACGGGCCACCCCC
TCCTCCATTGCTCATCTTTCTCCACTTCTGTTTCCCACAA
GGAGGACTTGGGCCCTCGGCCACCTATGGCTCCAGCAGCC
CAGCCAGCCCTCTCAGCTCCGCCAGCCTCACCAGCCCCCT
GAGCCCCTTTTCCCTGGTGTCGGGCTCTCAGGGGTCCCCC
ACCAAGCCTGGGTCCAATGAGGTAAGCTGAGAAATGGAGT
AGAAGGTAGATGAGGGAGGGGAGACCTTATTTGCCTGAAA
CTATGCAAATGCTATGCCCATCAATTCCCCAGAGGCCTCC
AGTTCTAGAGCTTGGGCTCTTTGTCTAAGGGGGTCATTCT
CACACCCATTTTGTGACCTTCCCTTCAGATTTCCCCTTTA
CCTGTCCTCGTCTCCATCTGTCATCTTTAGCTGCTTTTTA
GAAAAATCTCTGCCAGAGCGCTAGGATGCATAGCAGACAC
CATACTGTCCATAGGAATTTAAATCCAGGATTATTCCAGG
ACCGGGAGAAAGTTGAGGGTCACTGTGGGGAGCAGTTTCC
TGGTCAGTTGATCAGCAGGTATTTATTGGGCCTCTGCCAT
GGCAAGGGGTGGTATAAGGCCCTCTCAGAAAGATGCACAT
GTGTGCCCCAAGGGCCTTCACTCAGGGAGCCCAGCAGCCA
GTGGGGACCAAGACCGATTCCTAGGACCATGACGGGCACA
TCTCAATATTGAGCCACGTGGTTCAGACTGAAAATGCTCT
GATGTTCCAGAGGAGGGTGGAACCTAAACTGGGACATTAA
GCATCTGGGTGGGTAGAGGAACAAGAGACATTACCAGCCA
GCGAGATGGTGGAAGCACAGGTGTAAGGAGGGAATGTGCC
CAGCATGATGGTGAGGCAATGAGGAGAGTCCTTCGGAGAA
AAACTGGTGAGCGTGGGGAGTGGTAGACAAGTGGGGGCTC
AGTAGAGGAGGGCCTAGAAGGTCAGGCAGATGGTTAGCTC
TGGAGTTGGTGCTCTTTCCCAGGGTGGAAGTTTAGTGGTC
CAGGCCCCAGGTTTCCAGCGGTGTTGTCGTCTGCCTCCTG
CTAACGCTCTTTTCTCCTGCTCTCACAGAGGCTGCTCTCG
TTCTTCCTAATGCTCTGGCTTCTCTCTGCCTCAGGAACCT
GGCCCGCCTCGGCCTCCCCTCCCCAAAGCCTACGTCCCCC
TGGAGTCTCTTCCAACCATCCCTCCACTCCCTAGCGAGAG
CCGCTTCTGGCCATACCCCAACTCCCCTTCCTGGCACCAC
AGTGGCGAGACAGCCAGGGGTCAGGTACCCAGCACCCTTG
GGTCCCGGAGGGTGGGGCAGGGAGGATGGGGCAAAGGGCC
AGGCAAGGGAGCAAGGCAGGGCACTGGAGTTGTTTTCCCC
ATTGATTTTCCCAAAGCTCAATTTCTACCAGGCCCCCCTG
CCTGGTTAGACTCCGGGATAAGGAAAGGGATGGTTCAGAA
AGTCATGCAGGCATCTTTCCCCTTTTTGCTCTCTGTGGGC
GATAGGGAAATGAGCTGCTGCCCCACCCTCCACTCCAGGC
TCACAGGCAGCCAATGGTTGTGGGTGCTGGTGCTATGCCC
TACTCCCCATCAACATGACCAGCCAATGGAAATTGAGTGA
CCTGCCCCCACCATGCCATTCCAATCCCTTCCTGTCTCTT
GCCCTTCTCAGGCCCCAGTCTTCCCATGCTTTCTCTACCT
CTGCCTTGTCTTGTGTCCTCTTTGGGTCTCATGAACCCCT
GGAGTGTAAGGATACAGGCTATTTTTTCCCCTGTTCTGGC
TCCTTCTCTCACCTGGATCCCTAGCCAAGACCTAGGAGAT
ATGCAATTAGCCCGGGAAGAGGTTGTGTGGTGAATAGAAA
GAGTCCTGTGCCTGAAATTGGAAAACCCATATGCTCATCT
AGGCTCAGCTATGTATAATTTGCATAACCCTTGAGGGTTC
ACCCAGTGAGATAGGCAGAGCAGGTAGCATTACCTGTATT
TGATAAATGAAGAGAGGGGGTGGGACTTACCCATGCTCTC
TAGTTGGGCTGGAACTGAGGCTTCTGACCTTTAGCCTGGT
CTTTCTGTATTCTCTCACTGAGACTTAGATTCTTCATCTG
TACGATGGGAGGAGGTGACTCAGATGATAGCTGAGGTCTC
TTCCGGTCTCATGATTCTGAAAGCCCACACGCTAAGTACG
CTTTTCATTCCCCCGGAATCCTCGTACAGACCCACCTGGT
TCTGTTTGCTCAAGTCTTGAATGGGATCCCTACAGAATCT
TCAAAGACCTTCAGCCTTGTAGCCATTTTTTGACACTGGC
TCACAGCAAGTCTGTGCTTCTTAGTGCCCACCAAGACAAC
TGGTCAGGTTGAGTTGCCTCGACTGGAGGCCCTGGGCTGT
CATTCCCCAAGGTGGCCCAGAGTTGACCAGCCTCAAGGTG
CATGAGTGGGAGGCTCCAAAACATCCCTGCCCACTTCCCA
GCCAGCACACACAGAATTTCCTTGTTCCCTGTGTCTTCAA
GGGCTTAAGTGTCAACCATTGCAAAGCAAAAAAACATCAG
TGGGGGCCAGATTCCCAGCAGCCACGCTAGCATCAACCAT
CTTCTCATCCTTTCTCCCCAGCCCAAGGCAAGCTATGAGC
AAAGCAAGAAAGACTCCCACCCGACATCGCCCCTGGACAC
CCCCAGGGACATCAGCCTTCTGCCCACCAGGCAAGAGGTA
GAGGCAGAGAAGCAGGCAGCGCTCAACAAAGGTACTTCCT
AACCCATCTTCCCCTAGAACTAAGGCCACAGGCCAGTCAG
AGAGGAGCCTTGGGTGCTCGTTCACACCAGAGAGAATGCT
TACCCACTCTGGGCCTTTAGTCTCAGCAGAGGGTAGGACT
GGGCCTCTCTCTGAGAAGTAGGCTCCCAGCTTTCCTGCTC
TCTAGGAAGTCCACTGATTACTCTGTCTCCTTGCAGTTGG
CATTGTGCCTCCTCGGACAAAGTCACCCACTGATGAAGAA
GTGACCCCCTCAGCAGTGGTGAGGAGGAGTGCCAATGCGC
TCACCAATGGACTCTCCTCCCAGGTGAGTGCCTACCTGCA
GGCTCTGAGAGCTGGAGCTGGCCGAGCTGGGCTGCGAGCC
CAGGGGCCTGTGTGGGGACCCAGCCATCTGCCACTACTGT
TCAAGAAACTCAGAGCTGGAGGAGGAAGGTAGAACAAGCG
GGAGGAGGGTCAACAGTCCCACTGGAGGAGGGGAGACATG
TCAGGGACCAGGAAGATGTACATCATAAATATAGAAGAAC
ATTTGACAAAATTATCACTATGTGGATACGATGTGCTATT
GATGAAATGCAAAGGAGGGAAAGTGACAAAAGTCAGTGTT
CAGAGTCAAATGCACTGACCCAAGGCAGGGTATTATTATA
GTTTTCTTGGGCTGCCAGGAGTTAACAAAGTAGTACAAGC
TAGGAGGCTTAAAACGACAGAAGTTTATTCTCTCACACTT
GTGGAAGCCAGAAGTCCAAAATCAAGGTGTCAGCAGAGTT
GGTTCCTTTGGAGACTCTGAGGGGAGAGTATTTTCCATGC
CTTTCTCCTAGCTTGTGGTAGTTCCTGGCAATCCTTGGCA
TTCCTTGACTTACAGATGTGTCAACCAAATCTTTGCCTCT
ATCTTCACATTCCCTTCTTCTCGGTGTGTCTTCTTTTCTA
TCTCTTATAAGGACACCCACCATTGAATTTAGGGCACACC
CTAATCCAGGATTATCTCATCTTGAGGTTCTTTTTTAATG
TTTTCATACAGGCATACAATGTGAATTAATCAAATCACGA
TAATTGGGGTATCCATCACCTCAGGCATTTATCGTATCTT
TGTGTTAGGAACATTCCAATTCCACTCTTTTAGTTACTTG
AAAGTACACCCTGACTTATTGTTGATTATAGTCACTTTGT
TGTGCTATCAGATATTGTTCATTCTATCTAACTATATTTT
TGCCCCCATTAACCATCCCCACTTTATCCCTCCCCTTGAG
ATTTTTAATTACATCTGCAAAGACCTATTTCCAAATAAGG
TTATAGTCACAAATATTGGGGGTTAGGACTTAGACATATC
TTTTGGGGGCTATTATTCATTCAACAATTACAGTCTACCC
TCTGGCCCCCAAATTGCATGCCCATTCCACTTGCAAAATA
TATTTGCCCCACACCAACAGTCCCAAAATTCTCACCCCAT
GACAGTATCAACTCTAAGTCTAAAATGTCATCTAAATATC
ATTAGCTCAAAAGTCCAAAATCTCATCATCTAAATCTTCT
CCATCAGGTATATGTGAAACTCTAGGTATGATCCATTTGG
GGGCAAAATTCTTCTCTACCTGTAAAACTAGAAAATAAGT
TAATCTGCTTCCAAAATACAATGGTGGGACAGGAATGACT
ATCCTATTCCTTCCAAAAAGGAGAAATTGGAAGTGATAAA
AAGGTCACCAGTCCCAAGCAAGTTTGAAATCCAGCAGGAC
AAATTCCATTTGGTTTCAAGGCCTTAGAATAATCCTCTGT
GTCTCCCTCCCCTCCCCTCTGGGTCCTCGGAGCCTCCCTC
AGCCCCTGCCTCTAGGCCTGCCTCTCTGGCCTTTGCCTCT
GCATCCAGGGGTTTGCTCTCAGAGTCATTCTTCTTTTTCT
TGAAGGTTAGCACATGTTTGTAGCTGAGTAGCTCTATTAG
CCTATTTCCTGCCTGTAGAATCCCAGAAGTCTGATAGCTT
CCCCCACCCCCAATTTCATCTTATCTCTGTCCCTTTCAGT
AGAGGCTGGCAGTGGTTTTGCTGGTATAACAGTCTCAAAA
ACCTTGTAGATTTCAAAGGGATCCATACCACTAGAGGATT
CCTTGCAGATCCTTCCTGGATAACTCTATCTCTATTCCTG
GCTTCTTCTGAGATGGTTGATTGGCTCCAACTGTCATACA
CCTAATCTCTTCAGCAAAGTGTTGTCCAACCACATTCTTG
ACCCTCTCTCCAGGGCATACTTTTCCAACACTAAATTTCC
TAACTTAAGCATCCCTTGTGAACTGGGTAGACTGAGAACC
TCCCAAATGATAAAGTACTGGTGCTTTCTTTTGGCTTAAC
AGTTCCTCCCTCAAGGAAGGTTATTTATCTCTTTCCTCTC
TCATTTTACTGTAAGTACAAACAAACCAGGCCATACCTTC
AACACTTTGCTTGGAAATCTCCTCAGCTAAATATCCAAAT
TCATCATTTACAAGCTCTGCTTCCCATTCAACGATAGAAC
ACAATTCAACCAAACTTCTGCCACCTTATGACAAAGATGG
CCTTTCTTACATTTTCCAATAACATGTTTCTCATTTCCTT
CTGAGATCTCACCTGCAGCACCTTTAACATTCATATTTCT
ACCAATATTCTGTTCATGATGACATATATGCAGTCAGCCC
TCCATATCCACAGGTTCTGCACGTATGGATTCAATCACTG
CAGATCGAAAATATTCCGGGCAAAAAATACAACAATAAAA
AATAGTACAAATAAAAAAATACAGTATAACAACTATTTAC
ATAGCATTTACATTGTATTAGGTATTATAAGTAATCTAGA
GATGATTTAAAGTATATGCGAGGATGCGTGTAGGTTATGT
GCGAATACATCACCATTTTGTATATAAGGGATTTGAGCAT
TTGTGGATTTTGGTGTCCGTGGGGGGTGGGGGTCAGGGGT
CCTGGAACCAGTGCCCCATGGATACCAAGAGTTGGCTGTT
CTCTAAGGCAGTAAAAGCTTTCTCTTCTATGCTCTTCACT
TCCTCTGACGCCTCACCAGAATCATCTTCAAAGTTCATCC
TTCTGCCCATCATCTCTTCAAGGAAATCTGGGCTTTTTCT
ATCATGTACCTTGAAATTGTTCCAGCTTTTACCTATTACC
CAATTCTAAAGTCTCTATCACACTTTTAGGTATTTGTTAT
TTTAGCACCCTATCTCCCAGTACCAAAATCTATATTAGTT
TCCTAGGACTTCTGTAACAAATGACCACATACTGGGTGGC
TTAAAACAATAGAAATTTATGCTCTTATAGATGTGGAGGC
CAAAAGTCCAAAATCAAGGTGTTGGTGGGGCTGGTTGCTT
CTGGAGGCTCTGAGGGAGACTCTGTCCCATGCTCCTCTCC
TAGCTTATGGTTATTGCTGGCGATCCTTGCCATTCCTTTC
TGTGTAGATGAATCACTCCAATCTCTGCCTCCATCTTCCC
ATCACCTTCTACTATGTGTCGTTTCTGTCTCTTATAAGGC
CACCCATTGTTAGATTTAGGGCCCACTCTAATTTAGGATG
ATCTCATATTTCCAAATGAGGTTACGTTCACAGGTCCCAG
GGGTTAGGACTTGGACACATCTTTTGGGGTGCACTGTTCA
ACCCCCTACAGGCAGACTTCCCACAGAACGTGAATGTTAA
GGGTTTAGGAGGAATGAAAAGCCGCGTGGGAGATGGAGTG
CATGTCAGAGCCCCATTTTCCCACTGCAGCAGGAACGCCC
CAAGAGCGCAGTGTTCCCTGGCGAGGGGAAGGTGAAGATG
AGCGTGGAGGAGCAGATCGACCGAATGCGGAGACACCAGA
GCGGCTCCATGAAGGAGAAGCGGAGGAGCCTGCAGCTCCC
GGCCAGCCCAGCGCCTGACCCCAGCACTCGGCCTGCCTAC
AAAGTGGTACTGTCTCCCCAGCGACCCACAGGCATGGGCC
TGGCATCTGCCAGCACTGCCCACTCCCAGGGTGTGGCCAG
TCTGGGTCAGGGAGGTTTAAGAGGGAGGGGAGAGGAAGGA
ACCCAAGCTGGGGAGCTGGGAGAGCTAGAGAGTCTTCTCC
CCCGCCGGGCAGAAGAGTTACTTCAACAAGTGTTTCCTTT
TTCTAGTTTAAAGAAAATAATTAACAAAAAGGAAATCCCT
GCTTATTTTTGTTTAATGAATTACAAAATTCAGTTAACAG
AGGATAGTACAAAATCTACCCTGTAAAAGTAGCCATCACT
TATACGTGTTTCTGGAGCAACTTGTATGTGCTTAGCACTG
GGCTGGCTGTTATGAAGGTAATCATGATAGCTCACCATTG
CATGGCACAATATAATTCACAGATCCTTTTCATGTTATTT
CATTTTATCTTTATTTTCCCTATTTTACAGATAGGGAAAC
AAAGGAGAAACGAAAGAATTCCTGGGCCATACAGCTATTA
AGTGCAGAGCTGGGAGTAGCCCAAGGCATCTGCTTAATTT
TTCTTTCCACTAAATTTCAGAAATACAGAAAAATTATGAC
TTACAAGTCCTGCCTTCAAACAGTTTACATTTTAGTTGAT
GGATTGGAACTTCTATAATATGAAACCATTAGAAATCATT
ACATACAAATTCAACTGCCTAAAATATATGGCACAGAATG
GGAATACAGGGTAGAGCAGGATGGGGAACACAGCAAGTAT
TGACAAGAGACATTGATGAGATTTTACCTCTGGAGGCTTG
TAGGTGGCCAGGCTCTGGGTCAGCAGAATGGAAGGAGGAC
AGCTCTGCAGTGGGAGTGATGGGGTGGTGGCCACATTGGG
TGTGCTGGGCAGGGAGAGTGTGGACACAGGCATGGTAGAG
CTACCTGGAGGCGTGGGCAGCAGTGGTGTGGTCGTGACAG
TGCTGTTGCCTAGGTGCGCCGCCACCGCAGCATCCATGAA
GTGGACATCTCCAACCTGGAGGCAGCGCTGCGGGCAGAGG
AGCCTGGTGGGCAGGCCTACGAGACACCTCGGGAGGAAAT
TGCCCGGCTTCGCAAAATGGAACTGGAGCCCCAGCACTAT
GATGTGGACATCAATAAGGAGGTGAGCAGAGTCCAAGAAG
GGCTGTAGGGGGAGACTGTGGCAGGGGACATAGGTGGTGA
CCTCACTCCCTCCATAGCTCTCCACCCCAGACAAAGTCCT
CATCCCGAACGGTACATTGACCTGGAGCCCGACACTCCCC
TGAGCCCTGAGGAGTTGAAGGAGAAGCAGAAGAAGGTGGA
GAGGATCAAGACCCTCATTGCCAAATCCAGGTAACAGGCC
TGGGTGAGCCTCCACTTCCTCTGCCCACCCTGGCACCTAG
GACACCTGGGCTACTAGATGTCGCTGGGGGCGCAGAGCCT
CCCCAGGGGAGAGCACATGGAGGCAGCGGCTGGAGACAGC
AGACCCGGCCCAGGCATCGGCAGGGGCAAGGATGCTGCTG
GCAGGTGCTAAACAGACCTGCTGGGCTCATGCACATCAGA
CCATCAAGACAAAACCGAAGGTTGCCCTCTGGTGACTTCT
TTTCCCCTTCAAGGCTACCCTAAGTGTTCATTTGAACCTT
TTAATTCATTTGAAAACATCGAGGGTAGGGGTCCCAAACT
TTGTTTTGCCAGGGTCCCACTCACTTCTGGGGACAGCCTT
GCTGGGAACCAGAGACTGCACACTCACAGGCCCCAGCCCT
CCCCGCCAGCCTCAGTCCGCAGGCCCCCCCAGGCCAATTG
GCCTATCCTGTCCCTCCCTCCATGTCTGTGTGTCTGTGCC
TCTTCAGTATGCAGAACGTGGTGCCCATCGGCGAGGGGGA
CTCTGTGGACGTGCCCCAGGACTCAGAGAGCCAGCTGCAG
GAGCAGGAGAAGCGGATTGAAATCTCCTGCGCCCTGGCGA
CCGAGGCCTCCCGCAGGGGCCGCATGCTGTCTGGTGAGAG
GGGCTGGGCCTCGCTCTGCCCTGCCAGGGAAACCAGCTGA
CCAGGTGTAGGGGAGGAAGCGCAGTGCTGCAGCGAGGGGG
GCAGGGACAGAGAGATGCAAGGCCAAGGAGATGCTCCTCA
AGGTCGAGGTGAGCATTTATTGAGCACCAGGTACTGTGCT
AGGCTCAGGGAGGTGCAAAGGGGTCAAGGTTGCTGACATC
CCGAAGCTCAGCTGGGTGATGATCCTTGTAGCCGCTTTAT
GGAGGAACGGCCAATGGCAGGGAGCACAGGCAGCCATTCT
GCCCGGGCAGGTCAGGGCACGGCACGGAGGAAAGGTGGTA
ACTGAGCCGGACTGGGGAAGATAGAAGTATCTCCCAGTTG
GGGAGGGGGCACCCTTTCATTTCCTATTCTTGCTGCGGGT
GAATAGGAAGACTAAAAGAAAACATCACGCGGGCAACCAA
GAGTCGAGAGTGGTACGATTGCCACCTTGGCTACTGACCC
AAACCCACTTTTCTGCTAAGAAAAGATGACGGTGAGGAAC
TGACTTCACACTGATACAAAGACTAGTGGGTCCCAAGTAG
ATGCTGATGGGGTTGAAGTGAACAGGATTAATTTCTACTC
AGCCTGAGATACCATCCCAGGATAGACGAGAATGCAGCTG
AGCTTTGAAGAATGAGAGATTCTGTGTGAATGAGGGAGGT
TAAAGGTAAAGGAGAGAGTGGGGGAGTCATGGAGCCTGGG
AGACTGTCCTCCTCCTCAAGACAAAGGTGCTGAGGATGGA
GAGGTAGGGTGAGAGTGAGGGCTTGGAAGGGCATAGTTAA
GAGGAATGACCCAAAAGGGAACTGAGGTTTGAGATGACTT
TGGTAGAGGGGAGAGAGACCAGGTATGCGGGCCGTAGTTA
CAGCAGCCCGGGCGAGAGTCAGGCAATCAGCAGGTAAGAA
CTGTGGCTAGGAGCACAGTGGAAGGGATGGCATTTCATGT
TGGTAATTAAGGAGGGTTCAAATTCTGGTGCCCTGAGGCT
CCGTGTCTTCACCTGTAAAATTCAAATCAAAATACCTGCC
TCCAGGTCTGGTAGTGTGAGAATCAGAAACAGCATGTGCC
AAGTGCCTAGCACAGTGCCTGGCATTCAGTAAGTGCTCAA
TACATGCTTGTGAACTGTGGTAGTGGTGATAGTAGTAGTA
GCATTGGTGATGCTGGTAGTAGTAGTTGAAATAGCAATAG
TTGAAGTAGAAATAGGAACTATTTGTTGTTTTTCTAATTA
TTTTAAATATGGATATTTTTAGAAACCAGAAGATTTTCAG
CTACAACAAAAAGGATTTAAGTAAGCCTTAAGGAAGAACC
TACTGAAAGGGTATAATGGACTTTAAAATGGGTGGCCCTG
GAGGTATTTCAGGGAGAGGCTGGCATTTGGGCTGGAATTG
AGGGGAAGAGAAGGGATGACTTCAGAGAGCCCCATCCTGC
AGCCAAAAGGCAGCAGAACCAGTTTGGCCACAGGGAAGGA
GGCCTCTGCTGAACCTCCCTGTAGTTTAGCTGCAAAATGA
ACCTTCCAAAGATCAAATTCCACATGCTCTGGGCCAAAGG
CAACTTCCTGTTTCAAGGGGTTAGAGCCACAACGCTGATT
TTAAAGCTTTGCTCTGCCCCTGCCCCAGCCCCTGGCTCTC
TCAGCTGCAGTTCCCCAGCCAAAGGTGCCATGAAAACAAA
ACCCACCCAGCCGATCAGATTTCCTTTGAGATACATGCGG
ACTTACATTTCAGGGTCTGTGGGCTGCAAGCAAACGGTCA
CCTTGCTTTTGCCAAAACCCCAACTATTTAAAGAATGGCT
ATGGCGGGGCCAGACCTCAGACTTAGCCACTGATCCCACC
ACCCCTGGCCTGTGGCCCAGATACCCAGAGCTGTGTTCTG
CCAGCACAGCCAGAGCTGATCCTGGGCACGTGCAGTGTGG
GCATAGCTTCACACCTGGCACACTGTGAGTGCGGGTGCTG
GGCACAGGTCGCAAGGGCAGTGTGCGGTGGGTATAGGATG
TAGAGTTAAGTGCCCGCGTATGGGTGTCTGGCATGGATAG
AGTAATTAGTGACAAATGATGCGTGCAAACTCGGGTATGT
AGTATGTGGGTAGATGTGGCATTTTTGAATTTGTACGTGT
GGCATGAATGTCATATGCAGTGTCTGTATCTGGTAACGTT
TGTAGATACACGTGTATTTGTGTATATTCAACCGTGAAAT
GTAGGAGTGGAGAGAATGTTTGAGTGCAAATATAGGAATA
TGTATATCTGTGTGCACATATGTGCAAAATGTCCAAGGTG
TTGTGTGGAGACCTGTTATTTATGAGTCCAGGTAGCATGT
GGTAAGCTGTTGGCGTGTACATGTGCATATATATGAGTGT
ACAGTATATGAGTGGAGATAGTGTTTTTGAATGCACATAT
TTATATATGATTGGCTTTTTTTGCAGTATGGGGAATGATA
AAGCACATTTGTGTATACGTTGTGTACAGTGCATATACTG
CAATATTTGTGAACATATGTCTGTGCAGGATGCAAGAGAG
CACAGTATCATGAATGTGAGTACATATGACTGGTTATTTC
TACATGCAGATGTGGTGGTACTTGTGGCTGCATACATTAT
AATATCACATTTATCCAACACACATCTGCTACATATGTGA
GTTTTGACTATTTCAATGGATATATTCCTAACATATATTT
AGTATTTTTCTGCCTTCTTAAAGAGGTTCTATTTACATAA
TTAACTTTTCTCACTCATTTAGTATCATTATAAATGTCCT
TATTTTGCTGACCTCTGTTAAAGGGATGCCCTTAGGGGCT
ACAATTGATACAGATCTGTTTGTAGCTATACTAAATGTTC
CTAAACTGTTATAATTTTAAATTTATTATGACTACTTCTT
ACAAAAGATTTTCTCTCTTCGGTTGTGCTTTCCCAAAGAT
GTCAGTGGGCCTCAATTCCTCTCTCTCTTCTAATTTCCTG
TTTCTAACATCCTTTGGGTCAGAAACCCAGCAAGTCTACA
TCTATTAGAATTGTGTATAAATAAGAGTAACTGGACTCCA
AGGGGCTCTCCTATGAGTAAATTATAAGAGCCTCACTGCA
AGTAGGTTGTAACATCTATTTTGGCTGCCTTGAGATATTT
CTTGCTTTCTTTTTGTTTTATCAACTGTTTTAGAAGTTGA
AGTTGCCAGATAACTAACCACTGGGTCAGTGATGTGCATA
TGCACACGAATGTGTGTTTGAAAGCATTTATGAATGCATT
TGTATGGTGAAGTTGCAAGTGTATTGGGTCACATGGAAGG
GCACAGGCTTGGAAGTGCACACACACACATATGTGAGTTG
TGTGCGATGAGTGTACTGATATGGTGTTGCTGGATCCTAT
GCACAAACTATATTGTGTGTAGGCAGACACAGCTCCACAT
CCATGCAAGAGCTGCGTGTGTTCTGTACGTGTGTGGGTGT
ACATAGACATGCAAATGGCAATAGCCACATCAGCCCTTTC
TCTTGCATAGAGGGCAGGGAAGGTGATGAGGTGAGGCCAA
GGAACTGGGAAGTTCAATGTCAGGACCCCTATTTGGTGGA
AATGCAGTGTGACCCTGGTTGAGGTCTGGTTCTTCTCTGA
GCCTGAGTGAGGCGCTGTCTCTGCTGTCCTCCTGCCTCGC
GGCTGTGGTGAGGATGCAAGAGAGTCTGGACTGCGTAGAG
CTTGTCCCCAGTGATGTCTCCACTGCTCATCGTCCTTCCA
CTTGCTGTTCTCCACATGAAATAATAATGATAATAGAGTA
AAATCTCATTAATGCAAATATCACCACTTTAAGGCTGTAA
TGACTGATTCGTTCAGGGGTGGACTGAAGTTTGCCTTCGC
TGGGCTGATGAAAAGGGTGCCTCAAGTGTAGCAGGGAATG
TATTTCTGAGCCCTCCACCATGTCCCGGTTAACAGAACTC
ACTTTAAGTCTATCAGAAGCCTCCGTTTTCATGGCATTGA
TCAGCATGGTGGTCGCTTCACTTCTATCTGTTCATTAAAT
GAGGGCCTGATGATTTGGATTAGTGTGATTTTACTGCACT
ATTAATCATTATCATTAGCAATGTCCCCTGTATCTAGAGT
GCCACTCCCTCATTCTATCTACACAATAGTGGAGGTCTGT
GAACCTCCCGGTGGTGTGGATGGGAGGGGAGCCTTGGCCC
GGAGGGGGCCCAGCCTCACCCACAGTCACGCTGGTCCTCA
GCAGAGCCTGGAGTGGGCCAGGTCTCCTCGGGGGCCTCAC
ACTGTCCTCCGTGGCGCCGGGGGAACAGGACAGCTTGGCC
TAGCTTGAGCAGGCCCGCGAGCTCGGCTCTCCTCTCTGCT
TGCCTCCCTGCCTTGCTCCCCGCCTGAGGAGGGCCTCGCT
TGCTCCGAGTGCCCCTGTTCACCTCCCTGTTCATTTCTGT
TTCCAGTGCAATGTGCCACCCCAAGCCCTCCCACCTCCCC
TGCTTCCCCGACTCCACCAGCCAACCCCCTCTCGTCTGAA
TCCCCACGCGGCGCCGACAGCGGCCATACCATGCGGGTCT
GAGCTCTGACGTAAGCACTTTTCTACTGTATTTCGTCCAC
CCTGGGAGTGGGTGCCCCCCACCTCCGCTGAGCCATCTAG
CCCTCCCGTTCTGGCGTTGCTTCTCCCCCACCCCAGTGGC
CTGTGCCGCTCCTCCCCCTCCATCCATCCATCCATCCACC
CACCCACCCGCTTGAGCCCGCCAGCGTCCCCACGCCGTGC
TGGGCTGGAGCCGGCTGGCGGGGCTGCTTCTTGGACATGG
CGATGCCCGTGGCCTTTGCTTGTCCAGAAGCAGACAGGGC
ATGGAGCTGAGTCTTCCCTGACACTGCACTCCTGTGCCTC
CTGTCGGCCTGCATGCTTCCGTCTGTTGAGGTACACAGCA
GTCCTGCTGCAGGACCCTCAGAAGCCCCCAGAAGCTCTTT
CTCCACTCCCAGATCTTACCATAAATTAAAATAACACTGG
ACACTATAGCCAAGGGCTGTATGCCCTTCCCTTAGCCCTA
GCACACAGCTGCCCCCGGTAGGCCAGTGGAACAGAGCACT
GACTTCTGTTCCTCTGTCCCCCTCTCTCGGGGCTGGGGGT
GGGGGTCGCAGGATTGAGAGGGAGGAGACGTCTTTCTCCC
GGGAGGTTGGCTGGGGTCGCGCCCCTCACCTCATTTCTCT
TCCTCCAGTGCAAGCCCTGGCCGAGGCCAACGCTGGGACG
CTCCACAGAGCCACATTCTGACGCCGTCCTCCGCCCACCT
GCGGTCCTGGCTCCCCACCCCGGCCCTCTGCCCTGCACTC
CCATGGGAATGTCACAGGGAGCCAGGCTGGGGGCCAGGGG
CTGCTGCCAAGAGGAGCGCGGAGACCTCAGTGTCCACACA
CCCGCCGCGCCTGGTCCCGAAGCCCTCGCTACTCACGCCG
TGATCCTAGGCCAGGGCCTGCGATGGCGGGTGGGGAGTGC
CGTCCTCGCTGATGCCCAAGTCACAGGGAGCTTCGGCCTC
GTTCTGGCTGGGTTTGTGGTGACCCTACTGGAACATTCCT
TGATGGAGAACATGCCCTGGCGGGGAACACACCCTTGGCT
CTCTTAGTTCAGGACTAGGGGTGAAGAGGAGACAGACAGT
CTGCCTCTTGGTGCCCACTTGACACCAAGGACAGCACCTA
CCATCAGCCCCTTCCCCATCAGCCCCACCCTGCTGCCCCA
GAGTACCCCGGGCTTTGACATCTCTGCTGTGGGTGCTCCT
CTGGGGTCCAGTGGAGACTGACCACCCTACTTGAGCCAAA
GACAAGATGACGAGAGATGAGGAGAAGCTTCTCGGCTCCC
AGAGGGGACAGTGCTGGCTGTGGCTAGAGAACAGCAGGTC
TGTGCAGCGTCTGAGGGCAGGTTGGGAAGCAGAGCAAAGA
GAGGGGAGAGGTCCTTGGAGAGAGGGTGGAGAGGCGGCAG
CAGGACACGTTGGCAAGTGTAGAGGGAAGGAGGGAATGGA
AAGGGGGTGTGGGATTGGCTTCCCCAGGTGGAGCCTTAGG
TTGGTGCCCAGTGCAGTGCCAGACTGTCACCTCTGCTCCC
CCTACCTCACCCCCAGGAGGACCTACCCGTGGAACCCATG
GTGGCCTCAGTGGAGGTGCTTGGTGTGGGGACCCAGGTGT
GAGTGAAGGGGTTCGGGGAGCGACAGCCTGGGAAATGGCT
CTTTGTAGGTCTGCGCCTGCTGTCTGCCTCCCATCCTGGG
GTGAGGGGCAGAGAAGAACTTGTCTTATGTAGGGTTGGTC
AGCCTTGGGGCCTTACCTAACCAGTTTCATGAGTTTTTCT
GCTCCGTTCCCTTTGGAATGTGCAGTGGCCAGCTGAGACT
GTGCCTCAGGGAGGGGGAATGAGGCCTTGATCTAGCAGGC
CAGGTTCCTGGACCCTACCACTCATCCCAGGACCCCAGGT
GGGGACCAGTTGAGGCTTGGTGCGCTCACAGTCAACCCAC
CCAGGGAGGCCGGTGGGGGAGAGACAGAAAAGCAACGTTC
ACTCTTCCCCTGCTCCTCCCACCTTGAGATGCGGTAGCCA
GAGAGGAGGAAGGAGAGTGAAGCTGAGGACACCTTGGCCC
CCGGGCCTGCTCTTTGCAGAATTGCTGCCCAGAGACTTCA
GCCTGACCCCCAGTGGTCCCCGAGAACAACTGCTTTATCT
TCCACCAATTCCTCTCCACTCCTGCATGCCTGGGACAGTT
ACTGGTTCATATGCAAGTAAAGATGACAATTCACTCAACA
AATATTTATCGAGCACCTGTCATGTATCAGGCACTGTTCT
AGGTGCTTAGGATATTCTCATGCTTCTGAGGGATTGCAGA
CCGGGAGGACTCCACGTATCTTCACTTCTAGCAGGTTTTT
TGAACGTGACCTTTGGCTACATCTCCCATCTTCACAGCTT
AAGCGCCCCACATCTGTCCTTTCTCTTCTGCACACTGGCA
GGTGGGATTGGCTCCCAGGTCACCCTCTCTTCCTCTTTCC
CCACACCTTTCTCCCTCCATGAGAAACAGATCTTCCAGAG
CCTTCCATGCCTGCCCCTTTGTCTCTCCTTTTTTTAAGTG
CTATTTTTAGAAATACATGTAAAATACCAAGAAATAGTGT
CTGCGCCTCTGCCACCTCTCTCCCATCTCTTATTTCATAA
AGCTGGCTCTTTATGTTGCTTTACATGCCTTAATATATGT
TTTCTGGAGATTATACATATTATAGATATATATGTAATAT
ATATATTTGTTTGGATGTCTGATCCTTTCCTACAGCTCCT
GTCCAGGCCTGTTTTCTCTCCCTTATTTCCCATACCATTC
CTAGCATATCAAGGCCATACCCCTTGCCTTTTTAATCCAA
AGAAGGGGAGAGGAAAGACTTATTTTAAGACAGATCTATT
TTACGCTTTTGTTAAAAAAGCAAATCTATTTTCAAAGTGT
CAATGTCTGAATGGAATTGGCAAATGATGTGAGGAGACTG
GGGCAGCTGCCTCTAGGTCCCAACCTTGTGCCGTTCCCTC
TGTCCCAACGGCTTCGTTCCTTCCCATTCCCCAGTCGGCA
AAGGGCTGGTCCCCAGAGCTTACCCGGAGAGCATCTTGCT
GGGGCAGGGCATTTCCTTGGAAGTCCTGGTCTAAGGATCT
GATGACACTGTCAGCTCTTGATGACCCTCTGAGGGTTGTC
AGATGTGAATCCTTTTGAAGGAACCGTTTACAGTTGTATG
CACAGAAGACACTGTGCAGACATACACGTACCCTAGATGG
GCTGCTGGACCACCTCTGTTCTTCAGCCTGCTGGAAAGGG
CAAACAGTTTAATGGCAGCCTATGCTAAACAGCACTAAGG
ATGTCCTTGATGGACCCAAGAGATGGTGCAAAGCCCAAAG
GAAGCAGCTCGGTATCCTCTGTGCCATCCCTGGTCCTTTA
GTGTAAACACATAGGAGTTCTTTGGGCTTCTCACACTCTT
TTTCACTTGATCCCTCTCTGGTCTGGGTCACATCTATGGC
ATCTGTCTCTCTGTGACCTTGCTCTCTGGGGGCTATTCTT
AAGGGAATGGTACCTCGGTCTGGTATCCAGACTGTGAAAC
CAGCTTCCGAGCTGAGCAGGGTCCTACAGACTATGTAACA
TCTCAGCCTTGCCCAAGAAGCCCCCAGAACTTGCCCAAGA
AGCCCCCAGAACTTCTCTCGGGCAGCCTGCTGCTAGGGGT
GCTGAACTAAGCCAGCTCAGCCTTCCAAACTGCTCATCAA
CCGTCGAAGTAGGCAAGGGGGCCCTTGCCTTGCAAGAGTT
TGGGCAGGATGGAAATCTTTGTCCAGATCTGAAATCAAGA
GTTTTAGCACAGAGCTCCAGGCCAGCATTTGAAGCCTGAC
CTCCCACCTTGGGCATTTGTTGGCACCCTGTTCCCAGCCT
AGAGCATCCTGCTATGAATGAACAGGGCCCGGATGGGGGC
CCAGGGCTAAGTAACCCACTGGGGAAGCCCTGGTTATTCA
TCCAGGGCCTTCTCGATTAGCACATTACCTCCCTGATCAA
TAACCAAGAGGCTGCAATCAAATACTGCTACTGTCACTTT
AAAGATTTTCTGAGGTCACAAGCTGCGCACTTGCTCTTCT
GCCTTTGTGAGAGGCATGTTCTTGGGGCAGGGCTGACTAC
AGCAAGAGGGAATCAATTCCTTTCCCCGTTCAGCACCCTC
CACCTGGCAGCTCTTAAAACTAAGGAAAAATATTATATAT
ATACACATATATATCTATTTATGCACATATTGGGGCCAAT
TTGATTTGCTAGTATTAGACAATAAACCATACAAGGAAAT
TTATGATCTCAGTGTCTTTATTTAGTATAAAAGTGACCTT
AGAAGAAGAGTTAAGGTTAGAAAGACAGAAGGCATCTCTG
TCGGGGGACCAAACAGCTGAAGCATCCCCTTAGCATCTTT
CTAGCCATCGACTCCCTCCCCAGGGAGGAGAGGCCTCCTG
GCTGAAGCAGGTGACAGTTTGCTTTCTCCTTTCAGCAACA
GCGTTTTTAGATTTAGGTAACAGAAGAATCCCAGTGAGTT
CTGCATTTGTATCTTGCAAGTTTGTATCAACCCAATACAG
GAAATAAAATGAATCATTTGTATGTGTGGTGTGTGTCTCC
CACTCCATGTCCATGGCTGCCGTCGATGTCCATGACAACT
TACAGGCTCCGCAGGAAAGGGGGCGGGGGTTTGAGGGGCT
GGGCTGGGCACAAAGCATATCACCCCTCCCCCCCTCACGC
CTCAGCCTGTGCTCCTCTGCCCCCTCCCCACGAGCTGGGG
GATGGGGGCATGCTACCAACACTAGGGTCGTCCTTTCAGT
CCAGGCGACCCCGGGTCAGGGCTCGTTCTGAGGTCCTGTA
TAATGGAAGTATCAGACGCTTCGGGCCCTGCCACAGTCCC
CTTGGTTTGTCTCTGAGACAGAGGGTAGGATGGTAGGAGA
AGAGAATTATTTGCTAGCTACTCTTGATCGCTGCTTTACA
AGAAGGTACATCAATTGGTGGGAGGTACCAGAATGACCAC
CCCAACTCTTCTAATTCAGCCCCAATCCCTTTTGGCTTAT
TTCTCTCGGCAGGTTTTTAGTGGTTATCAGTTACTGACAC
CGGGTGTGAAGGACCTTACTGGAGCTTTTCAATTTGAAAT
CTCTGTGAGGAATAAGAGTCGAGAAGCCCTATAAATTTTA
CAGGCTGGGTAGTGGAGAGAGGTGAGCCCAGGTGAGTGGC
AGACCTCAGCTGGGCTTCTGCGGGTTGTCTGAGGGATGGT
TCAAGAAAAAGCAAATTGAGAAAGGGAGAGGGGAAGCAAG
CTTCCTCTAATGCCTAGTTTTGCGTTGGTTTGGCTTTAAT
AGCTGATGCTGAATTCTGGACACCTGTTCTCATTTCTAAG
GGCTAGCAGAGTGGTGTTCATTTTTTAAATATGACTCTTT
TGGATTTTGTAACATCCCCAGGAAAGCTATAAACCATGAT
TGTCCTTTGTGAAGCAGGGAGAGTTGGGACTAGATGTGCA
CTTAAGACAGAGACCTTTGAGGCTGGGGAAGGTGTATTGG
AGAACGTGTCGCTTTCTGGACGCTGAGTCTTTATCTGCAG
CCTCCATCTGGGCCAGAGCCAGCGGCAGGGCCTTGGAGAG
GAGGAGGTGGACTGTGAGACCACAGAGCACCACTGGGTGT
CACTGTATCCACGACCTAGGACTGGCTCCCCCTCTCCAAA
GATGATGTCAGCGAGGGTTGAGGGGGGTGCCTGCCCGCTC
CACCTCCCGGCCCAGGTCAACCCCCTGATCAGGCCGGGTG
CGGCTTTGGAAAAGGGGGCAGTAGTCGGGATATACAAAAG
AAAAAGCAACAGCCAGGATGCCCTTTAAGGAGCGGGGCTC
TGTAACTGTGGGATCATGCCATCATTCTTGAAGAGAGGCC
TGATGGAGCCAGGCAGGCAGCCAAGCTTCAGCCCCTGCCA
CTGCCAGGGAGCCACCGGGCCACACCCCACCCCACCCCAT
CCCAAGCCTCCAGTGTGAACTCAGTGCGTTACTGGGACTG
TTGTGAGGGAAGGTGGTATGCCACGCTCAGCTCCCGGCCC
TGCTCCTTGCTAGCTGCATGAAGATTTGGACAAGTCACTA
AAATTCTAGTCTCAGTTTCCTCGTCTATAAAATGGGGATG
TTAACCACCATCTTTTGGAGCTCTCAAGAAAGTCAAATGA
AAAGATGGATGAAAAACACTTCGAAAACTCGAATTCATTT
CCAAATGTGAGGAAGTGTGTGGGAGGGTGTTGTGAAGGCC
CCCTGGCCACCTGCAGGGGCATGATGAGGGAAGAGGGAGA
GGGTTCTCCAGGCCTCTCCTGCACCAGTTCTGTAGCCATT
GCTGGAAGACATCGCCAGGGCCCATGCCGTCCAGCCCCTG
AGGAGTGCTTCCCCTGCCCAGTTCTGCACCTCCAGCCCCA
GGGAGTAACTGCACTACTCCACCCCTTCCCCACAGTGGCC
ACGGGACTCCCGAGGTGAGGACCAGCCGCAGCCTTCCAGG
GCCTACATACTCCTTCCTGGGGTTGTCGATATAAAGGGGC
CCCTGTCAGGAGGGTGGGCTATGGACAGCCCCTCCGGGCT
CAGCTCCAGTACCTGGACAATCAGGCCAGCAGGGCCCAGT
TCCATGAGATTTCAGTTCTGAGCTCACAGGTGGGTTCCGA
GGCTGGGGGTGGGGGGTGCCGGGAGGGAGGGGTGTTCCCA
GCTGCTATGCTATACACCTGTGGGAGCAGTTTAGAACCAC
AATTGAGATAAGAGCGGAAGTCTTTCCTACAACAGCATAT
TAACAATATACTAATAATAGTAATATTACTAGCAATAGTA
ATTATTATAACTATACTATAACAGTAATAGTAATAACAAT
GGCTCATTGAGTGCTAACCACATGCCAGGTGCCTGGTTCT
ATGCACTTCCCCTGGATTTACTCACTAATCCTCATGATAT
CTCTACGTGGTAGGTACTATTATTATCCAAGAAGCTGAGG
CCCAGAAAGAGTGAATAAAAGGCCTCAGGTTTCACGGAGC
TAAGACGGAGCCCAGGGCCCTTTAGAGCCAGAGATCTTAA
CAGACCAGTGTTTTCACTGGGGGTGATACTGCCCCCTAGG
GGGTATTAGGTTGTCTCTTGATGATAAGGGGACACAACTC
TTATTGGCATTTAATGACTGCAATGCATAGGACAGATTTC
CAAAACAAAGGATTATCCCATATCCTGCACAACTTTAGAA
TATGCCACAGGAATAAGCCCACTACCAGTACAGGTTGGTC
AGACTTCAGCTCATAATAATGCTATAAAGTTTTTATAAAC
TTCTAAAAACAAATTTCATGAATAACTCAGAAAGTTAGGA
GATGGTTATTATGGAGAAGAAACTTAAATGGAACAAAGAC
ATTGTCTCAAAATTATTGAATAATCTACTCCATGCATTGC
CTACACAATGTATTATAAGATTTAAACGACTACATATTTG
ATTGAAAACAGTTCCAACCAGTAGGGTATTACTGAATAAG
CAGAGACTGAAAATACTTAACAGAAGAGATGTGAGAGAAC
CAAACATCACTAAAGCAGAGATACCTGAAATGCAGGTGAT
CTCATTGGATCTCCTTAATAAGAGTTTTTTATAAATTATT
TCATATTATTGCCATCCTTTATATTTTAAAGTTTTTTTGC
AGACCAAGGATGAACACCTATGTTGTAACGATGATGTGGA
AATGTTAGGGGAGTTGCCTGTTGTTTTCCTAGGCCCGCAT
GCAATTGCTCTAAACTGCTGCTATCACCCTTTCTCTTCCC
AATCCGTCCTCTATCCCCCATTGCCCATTGGAAATATATG
ATCTCCAAGGTCTTTTAAGGTCCTGGAGACTGACTTTTAC
CTCAACACATGATGGCGGTTCAACAAAGAGATCAATGTGT
CTGTGATATTCCATCACGACCCGGTTCTGTGGGAGCTATT
CTGACAATACTCACGTATATAAGGCCCAGTTCCTTTGCAT
GCACATCACACTTCCTCATTATCTCCACTTTGTGTTCCCT
AATTTGCCTTCCTATGTCACCCCCATTTCAATTAAGGAGT
TTTCCCTCTGTGTCTTATGATAGGCAAGTACATCTGGTCT
GTTATTACTTACCTAACAGTTTTTATTGTACTGTTCACCC
CCAACTACTCTTGTTTTCTTGCATGTGTGTGGTTTTGGTT
TGGTTTCTGCACAGAATGGCTCTAGTCTTCAATTCAAACT
TATGTATTATACGTAGGTGCAAGTAATCTATTTCATTTAT
GTCTTCTGGTAAGTCTTCTCTGAGCATTTATATATTAAGA
GACATTGTGTTTTATTACAAATTATTCTTCTGTTCCTTTT
TTATTACAGTTAGCTTTATTTGAGTTTTTAAAGTGAGGTA
TATAGATTAGTCATATCATGCACTAACTTCTTTTCTGGGT
AGAGGAGACATTACAAAGGGGATGTTGGCTCTCACAATGT
TGAGAACCACTGCTCTACAGTGGGAAAAAGGATGTTAGGA
ACTGACTGCCCCCTCATTTTCCAGGCCCACAGAGGAGAAA
AGGATGCACCCTTGTCTACACAGCTGGTGGGCAGACTAGA
ACCAGGCCTCCTGAGTTGTCCAGCCCTACTCTATGCCCAA
ATTCAAGGCTTTGTCTTCCATAGCTCAACCTCACAGTCCA
AAGCTGGACACCGCTGGCGGAAAGGAGGCCGGAAGCCCTT
GTGTCTACCTCCCCTGTGGCGCTTTTGCCTGAATTTGGTT
GGGCCATGAGGTCAGCAACAGGTTTTACTCAGTTGCTCAT
CGCCCCCTACCGTCCAGAACATGTAATAACAGAAAAAATT
TGACTCAAGATGAATTTAGTACATTTCCAAAGAGATGTAC
AGATTCTAACTCTTCCCACACCCTCCACCAAACCAAGCAA
GGAAGCTGGGCACCCCCAGGGACCTGGGCATGTGGACCCC
ATTCTTCCATATACAATCCAAGTTTTGTCGAGGACATGGG
AGCCCCTCAATTCAGCCTCAGGGCACGGGTGGGTGCTCGG
ACACGGTCAGAAGGGCACTGCCTTGTCTGGGGGGCACGGG
GCATGTGGAGGGAGCAGTACCCTCTGGGAAGAACTGGAGG
AGAGAGACTGTGACTTTAAGTAGCCATTTGTGTGGGGGGG
AGGTTGGAGGGAGAGTTAATGATTTACCAGAGGCTCATTT
CACAACTTACCAAGGGTCAAGCTTCCCATGACCATGTACA
AACTTGGCCCTCTTGGCTGCTCACCACCTGCCAGTGTTGA
GCTGGTAGGCCCCCCAGGCAGAGTGCAGCATGATCTCCAT
CACTGAATGGCAGAGTGAGTGGAATGACCGGTGCTTGGAG
GGAGCGGGGCTGTAATGGGGATGCAGGCTAGGGTGGGTGG
AGAAGTGCCCTTCCCAGCCAGGCTCTCTCTCTCTGGGAAT
CTACAAACTGACCTCTGGAGCCGGGGACTGGGAGCTGCTG
CGTTGGCATCCCAGAGTGGTGTGGCCCTGCCTTGCCCTGG
GCCACAGGCAGCCAGAGGCTGGTGCCTGGGGGAACTGGCA
AGTTCACCAGCCAACCTGACCTCTTTCCAGTCCAGGGTTC
TTAGACCTGGGATGCCACAAAGGTGGACTCAGGAGGCCTC
TGCCCATTCAGTCATCTTTCCCTACAAACCCTCAATGTCT
CCTCTGGCCCATGGTCCCCTCTTTGTCAGAAACTACACTC
CACTCCCCTGCCCAGACCACCATATCCTCACTCCTAAACA
CTGTCCCCTTTCCTTTGAGGAAGGGGTAGAGAGATAGTCT
CTCTACCCCAGAGGTCTGGGGTGGTGGGAATCCCTGTGGC
TCTGTGGGCTTGATTTGTGTGAGTTTCTTAAGGCCTCTGA
GCCCTGGTTTCTCCTCTGTGAACTGGTGACAATATTCTTT
CGTTCACTGCTATGTGCCAAGCACTGTGTGAGCACAGAGT
ATACAACAGTAAATGAAACAGATGTTATTCCCTGCTTACA
TTCTAGAGAGGGGAGACAGGTCATTAACAGATAAAGAAGT
AAATTTGTAGTACATCAGTTGGTAATAAGTCCTCCAGACA
AAAATAAAACAGTGTAAGGAGGCTAGGGTATTCGAGGTAG
GAGGGGTTGCTATTTTATATAGGGTGGTCAGGGAAGGCTT
CACTGAGAAGGTGCCCTTTATACAGAGACCTGTAGGAAGT
GAGGAAGCAAAGCCATGCAGCTATCTGGAGGGGAAATGTT
CCAGGAAGAAAGGACAGACAGTGCAAAGGCCCTGAGGCAT
TAGCATACTTGGGGTGTTTGAAGAACAATAAGCAGGTCAG
AGTGAAAGGAGTAGAGGGGAGAGTCTCATTTAGACTCTTA
GACTCGAAGTGTTTATTTAGGTCAGGGAGGTCCCTGAGGG
GTCAGACTACGTAGAGACTTATAGGCCATGGTAAGGGCTT
TGGTTTCATCTACATAAGATGGGAAACCATTGGAGGGTCT
TCTGCAGAGGCATGGGAAGTTCTATTTGTATTTTTAAAAG
ATCACTCTGAGTGCTGGGTTGAGAACAAGCTACAGAGGGT
GAGGGGAGCAGCAGGGAGGCCAGTCCTGGGTGAGAGGTGG
TAGAGGACCAGGGTGTTGGCAGGGAAGTGGTGGGGAGGGC
TCCATGCTGGCTCTGTCTTGAGGAAGTTGCACAGAGGCCT
TGCTGATGGATTGGGTGTGGGGTGTGAGAGAACTAAGAGT
CAAGAATGTCTCCTATGTTTTGAGCCTGGGCCATTGGAAG
GGTTGAGTAGGAAGGGAAGCAGGAGTTGGGTTTTAGCCAT
TTGAGTTTGTTTGTGTTGTTAGACGTCTGGGTGAGACGTC
AAGTAGGCAGTTGGGAGTTCCTACTGTTCAGTTGGCAGTA
GGAGTCTGGTGTTCCAGATAGAGACCTGGGCCGGAGAGAG
AAATTTGGGAGTTGCCTCCATGTAGATAGTATTTAAAACA
ATGAGAGTCCATGAAACCACCTAGGGCACAGTTCCTCGGC
CTCCCCACTACTGACATTTTGAGGCAGGATAATTCTTTGT
TGCGGGGGGCTGTCCTGTACATTATAGGATTTTAGCAGTA
TCCCTGGCCTCCAGGAGCACCCCCTTCCTACCCAAATTGT
GACAATCAAAAATGCCTCCAAACATTTCCAAATATCCCCT
GGGGAAAACAATAGCCCTCCCTCATTCCACCCCCTACCCC
CTGCTGTTAGTTGAGCACCACTGACCTGGGGAATAAAATA
TAGAGAGAAGAGGCCTGAGCCCAGTGGCATGCTGACAATG
TATTAAACCAATTAGCCCACAAGTAAATACACTCCAACAA
ATGTGATAAGCCTATGAAGAATGTGCTAAGTCCTGTGAGA
GGGAGAAATGAGGGAACCAGATTTAGGTCAGGGGACAGAG
AGTGGACAGTTTCCCTGAGGAACTGACAACTGAGCTGAGA
CCTGAAGGATGAGCATGCGTTTGTCAGGTAACCAGCGGGA
GGAAGGGTGTTCCAAGCAAGGAAACTGCATGTTCAAAGGC
CCTGAGGCAGGAAGGCTCATGTGGAAGCAATGAAGAGCAG
TGTGGTGGGAGCACGACAGGCAGGAGGGACGGTGGCAGAG
GATGAAGGTGGACAGGCAGGCCCAGGCCCTGTCAGGCGGG
GCTGCTGTGCCATGGTGTGGACAAGAGGGCTCTGCTGCAT
TCTAAGCTCAGTGGGCAGCCATGAAGGATTCTAAGCAGTA
CACTAATGTGGCAGGATTGTCTGGTTTTCAAGATCCTTGA
GTGCTGTGTGGAGAAGGACTGGGAGGGTGCAAGAATGAAG
CAGGAGGCCATGCATGGTGGCTCACACCTGTAATCCGAGG
GCTTTGGGAGGCTGAGACCGGAGGATCACTTGAGGCCAGG
AGTTTGAGACCAGCCTGGGCAACATAGCAAGACCCCATCT
CTACAAAAATAAGAAAAATTAGCCAGGTATGGTGGCACAT
ACCTGTAGTTCCAGCTACTTGGGAGGTTGAGGTGGGAGGA
TGGCTTGAGCCCAGGAGGCAAGGCTGTGGTGAGCTATGAT
TGCCTACTGCACTCCAGCCTGGGTGACAGAGCAAGACCCT
GTCTCTAAAAAAAAAAAAATTAAAAAAACCAACAGTGAAG
CAGGAGGTTAAATGGGGCTGCTGCAGGAGCCCAGGAAATA
GGTGATGGTGGCTGGGAATTAGGTGGAGCATAGAGAGAGC
TGGACAGCTTTCAGGATCCATTTTGGAAGAAGCAGCAATA
AAACTTAGCTGTGGATTGAATGTGGGGGAGGGGCAGGTGA
CATTTTTACTCAATTGGGGAAAACCAAGGGAGGCGCAGGT
TGAAGGAAGATATTGATAAATAGCTCAATTTTGGGCCTGT
CGAGTTCAAGATGAGAGAACCAGGAAGATATGCCAAGTGA
GCAGCTGGATGTGAGCTTGGAAGCTCAAAGGGAGGCATGG
GCTGGAGAGATGAACATCAACATTGTCAGCACACAAGAGA
TATTCAAAACACGGGGATCCATGAGAAAACAGGGTGAGAA
GAGAAGAGAACCTGGGCCCAGGCCCTGAGCAATTCAAGTC
CCAAGAGGAAGAGAGAAGTAGGAGCTGGCAGAGGAGACTG
GAGCAGCTACAGCAGCTCTTTCCCAGTCAAGACGGTGGTG
TCCCGGAAGCCCAGAGGAAGGCTGTTTTAACAAGGGGATG
GTCAGTCACTGATCGATGAGGACTGATACTTGTCCATCGG
ATTTGGTAACATGGAGGTCATTAATGGCCAATGCAAGAGC
AGTTTCCGTGGAAGTAGACTGGACTGGGTGAGCTAAAGGT
ACTTTTAGAGCCAGAAGACTGGGTTCAGACCCCGGTTCTG
CCAGCTGCTGGCTATGTGTCCCTGGGCAAGTGACTTAACC
TCTGTGATTCAGTTTTGTGTGTGAAATGGGGCTAATAGCA
GTACTTATCTCATAGGTAGTTATGAAAATTAAATGAATTA
ACGTACCTAAAGTGCTTAGACTGTGCCTGGTACAGTGTGT
ACATTTTTCTGTTAGCCACTGTTGTTAATTTTGAAAAGTG
AATGAAGGTCCTTCCTCTTTTCCTTTCCCTCCTTCCTCTT
CCTGAAAAATTCAGTCTTAAAACCATTAGGTGGAACAGAC
AGTGGCTGGGGGTGGGGGCGAGACAGGCGGTGGTGGTACC
CAGAGTGGGATGTCAGAGCCCCAGCTGGGTGAGAAGGGTG
TTCACACTGGGGGTGGCCTGGTGCACAGTGTTATAGCCAA
GGTCGGGTGAGGAGTATCCCTGCAAGGTCAGGATAGGGGG
TGAAGAATAACTTTATAGTGGGGGGACCTGGCACTTAAGA
GTAAAGAAACATCATCAGTAATGGGGCAAATTGAAATCAC
GTATCACCTACCAGGATGCAATGAGAACACAACATCACAT
CTTGTTGATATTTCTGCCTGAGGTGCAGAACCTGAATCTA
GCAGTGAGGAAACATCAGACAAACCCAAATGGAGGGACAG
CTACAAAATAACTGGCCCAAATCTTCAAAAATATCAGGTC
ATGTCAAGGAAAGACCAAGGAACTTTTCCAGCCTTAGGAA
ACTAAAGGGACATTAAATGCCACACATGATGATGAGCTGG
ATTCTTTTCCTATGAATGATATTACTGGGACAACTGATGC
AACTTGAATGGGGTCTGAGGGCTAGATGATAGTCACGTAT
CAACGTTAATTTCCCAACTTTGATGGTTGTATCTTGGCTA
TCTAGGAGAAAAAAGGAAAGCCACACTTCAGGGGTGATGA
GATATCAGGTGGCAACTAGTCTCAAAATGGTTCAGGAAAA
AGATTCTTTGTAGTGTACTTGCAACTTTTCCATACATTTG
TGAATGTTTAAATAAAAAGCAAAGGAAAAGAAAAAAACAT
GTTTAAACAGCCATCTGCCAGCTCCATACGATGTTTCCTT
GGAGCCGCAGCTGCCTTTTGGAACAAGAAAGACATTGAAC
CCGGCTTCCGTTAATGCGAGCTACAACGTGGGGCGTCGGG
GGAGCCTGGTTCATCCGCATCAGGCTGCAGGCTGTGGGCT
CTTCTTGGCAGCGGCTCGGGAGCCGCAGGACAAGGGGCTA
AACAGGGCATCAGCGCAGCCAACAGAGTGCCTCGCCAGGG
ACACCCGAAGCTGGTCAGTGTCTGAGTCGGGGAGGCCTCC
GCTTCCCACGAGGTGGCGCCCTGGAGGCAGCTCCTGAGCC
TCCTTCGCCCTGCGGCTTCCTGCGGGGCGTAGCTGTGACA
GCCGCGGCCGCCTCCAGCAGGGGGCGCGCTGCCCCGCCTG
TCCGGATCACGCGGCCGCGGGCCGCGCGCACACCTGTCAC
TCCGGGCAGCACCTACGCGACATGCCCCTCCCCGCCCTCT
CTGCCGTGCTCGCTGCCCCGAGAAGATCTGTAGGAGCAGC
CCCTGGCTGAATAACTTGACTGAAATCACTAAGCTACTCC
GGAAAACAACGGTTTCTGGCCCTTTTCTGTGAGGTTTTGT
GTTGCACTGAACGCTGGAAGTGCTAAGTGTGGCTCATACG
GAAGGCTGCCCCGTCACGGGAAAATTCTGGAATTGCACCA
GCCCTTGAAGAAGAGTGTAGAGCAAGTCGCAAGGGTGATA
ATTATGCATGCCAGAAAATCGATGTTGCAGAAGAAGAAAG
TACAATATAGGAGAGAGGACATAAAGGTGTAAATTTGATA
AACATGCTGTTTCTACAAAATGAGTATGAGGCTGTTCGTA
AGTGTGTACAGGATGGGCATATGGATAGTTTAACAAAACA
AAATGAAAACCCAATAAAATATTCGTATTGCGTTTCCACA
CAAGACCATCTACTAAGGGAGATAGAGGGGAAGAGGTCAG
AATTGGAATCAATGACAGATGTTTTTATGGCAGATGTAAG
CTAATAGTTATTTTATAACGATCATAAAAACTTAAAAATC
CTTTATCATTCAGGTTAAACAAATATAGTATGGTCTTTCT
CCACAATACCCTAGCCTACACAACATTATGACGATTAAAG
TGGATGTGCTTCTAGATCCTAACGTATTGTCTCTGAGGAT
AGAAATATCATGCAGTATGGAAAAACAGAATATGACTTTC
ATAATGACCCACTGGAGCTGTAATCTGCCCAGCTGTCCTG
GGTTCTGAGAGATTTAATTCGGGCAGTCAGGAGGAGGTGG
AAGTAGGAAACAAGCCCAGATTGATCATGAAGGTTTGTCA
GAAACAGGAGGAATCAGCCATTAGTAGAAAATGGATACTG
GGCAGCTAGGTGATGTGTTGAAAGAAATGATGTTGCACTG
GGTCCTAACAAAATCCAGCTTCTGCCAAAAGTGAGACCCA
ACGACACTGGCATTTTACTGGACTATGAGTTGAGTGAGGT
TTCAGTCTATAATTTAAACGATAAATCTCATCTCTATATT
GTTAGTGATTTAAGGAGACCTTTGACCTGATTTCTATATT
GGAATTGATCCTAATCCTCTTAAAATCTGGACAGTAACAG
ATTATGAAGGATTAACTACCCAGAAGATGATTGTATTGTT
TGATTTTCTTTCAGTTGTAAATATAATTTAGCCAGAAAAT
CTAGTTGAATAATTTTGTTTTTGTTTTTACAGTTCTGCCT
ATGAACAACCAGAGTAATTTTCCCCTTTACTTTTAACAAC
TATCCATAAAAACATGGTAATAATACCAATTTCATAGAGG
TTACAAGGTCCAATTCTAAGATGTTAGTTAACAAGTCCAG
TAAAATTTTCAACAAAGGTGTCAAGACCACTCAGTAAGGA
AAGAACAGTCTTTTCAACAGATGTTGTTGGGAAAACTGGA
TATATACATGCAAAAGAATGAAGTCACACCCTTACCTTAT
ACCATATGCAAAAATTAAATGGATCCAAGACCTAAACATA
AGAGCTAAAACTATAAAACTCTTAAAAAAAAACATAGGGG
AAATCTTCATGATACTGGATTTAGCAATGATTTCTTGGAC
ATGACACCAAAAGCACAGGTAAAAAAAGAAAAAAAATAGA
TCAATCAGAGTACATCAAAATTAAAAAAAACTTCCCGTGC
ATCAAAGGACTCAATCGACAGAGTGAAAAAGCAACCTATA
GAATGGGAGAAAATCTTTGCAAATTATATATCTGGTAAGG
TGTTAATATCCAGAATATATAAAGAACTCCTACAACTCAA
CAACAACAAAAAGAACAACCTGATTCAACACATTGACTGC
CACACTAGAAAAAAAATTTTTTCCTTGGGGCCATGGTGTT
TTATTAGGAAAATAGAATTAAAACTTCAAGAAAAACCCAA
TCCTTTCTAATTTAATGAAAAAAATTTTATTTTTTATTGT
TTTCTGTGTGTGAGTTGTAAGCAACTTGAAAAATAGTTCT
CACGGCTCCCAAGGTGAAGAAACATGTGAGTTACATATGT
TTCATGAGGCCCCAGGCTCAAAACTAGCGTGAGTTAAATA
CAACTCACATAGCAGTTAATGTGTTAAAAATGGGCAAAGG
GCCGGTCGCAGTGGCTCACGCCTGTAATCCTTGCACTCTG
GGAGGCTGAGGCAGGAGGATTGCTTGAGGAGTTCGAGACC
AGCCTGAGCAAGAGTGAGACCCCATCTCTACTAAAAATAG
AAAAATTAGCCAGGGATTGTGGCATGCACCTATAGTCCCA
GCTATTCAGGAGGCTGAAGCAGGAGGATCACTTAAGCCCA
GGAGTTTGAGTTTGCATTGAGCTATGATGACATCACTGCA
CTCTACATGGGGCAACAGAGTGAGACTCTGTCTCAAAAAG
AATTAAATTAAATAAAAAATAAAACAAAAATGGGCAAAGG
ACTTAAACAATTCTCCAAAGAAAATATACAAAGCACATGA
AAAAGGGCTCAACATCACTCATCATTAGGGAAATGCAAAT
CAAAACCACAATGAGATACCACCTCATACCCATTAGCGTG
GCTGCCATCAAAAAAACAGAAAAAGTGTTGGCAAGGATGT
GGAGAAATTAGAATCTTTGTGCATTGTTGATGGGAATGTA
AAATGGTGCAGCCACTATGGAAAAATAAAAATAGAATTGC
CCTTGATCCAGCAATTCCACTTCTGGGTTTATACCCAACA
GAATTGAAAGCAGGATCTTGAGGAGATGTTTTTACACCCA
TATACACAGCATTATTCACAATAGGCAAAAGGTAAAACCA
ACCCAGGTGCCCATCAACAGATGAGTGGATCAACAAAATG
TAGCATATACATAATTTACAGCAGACTTATTCAGCTTTGG
AAAGGAAGAAAATTATGACACATGCTACAAGATGGAGGAA
CCTTGAAAATATTGTGATAAATGAAATAAGACAGTCACAA
AAAGACAAATATTGTATGATTCCAGTTATATGAGGTTCCT
AGGGTAGTCAGGTTCACAGAGACAGAAAGTCAAAGGGTGC
TTGCCAGGGGCTACTGGGAGTGGGCAATGAGGACTTGTTT
AATGGGTACCGAGTTTCAGTTTTGTGGGGTGAAAAGAATT
CTGGAGACAGATGGTGGTAACGGTAGCACAATAATGTGAG
TGTACTTAATACCACTGAACTATACGTTTAAAAATGGCAA
GATGGTAAATTTTATATTTTATATACATTTTACCACAATT
TAAAATTTGAACATTTAATTTAAAAATGAAGAACACTGAA
TTTTCCTTTGTTGACTATCATAGTGGTAAAGATAAGTAAA
ATGAACAATTCTGCGTGATGGAAAGGGTTAAGGGAAAAGG
AACTTCATATCCTGTATTGTATAACTCTTCTTGTGGGGAG
TAATAATATGTATCAAAATGTCAAAAATATAGCCCTTGAC
CAAACAAGGGGGTCTTAATGTCTTGCACTTCTGTGCTATG
CTCACTGGCTCTGAACGAACTCCTGCAGCTTCAAAGAATA
CCCTGAGACACATTGCAAGGGGGGAGGTCACTGTCAGCGT
GGGTCCAACCTCAGCAGAACTGCCCAACACCACTGGGGCT
GAAGTGGGGGGAGGCAGGGTGGTGCTGCAGGAGGGAGGGA
GGATGATGGGAGCAGATGCAGGCTGGGGTGTGAGTTCCCA
GGTGGGAGGATGAACACATTCCTGACTGATGACTTCTATT
TTCCCAATAAAGTGCGAGTGGTCAGTACCTGAGAGCTGGG
GACGGGGCAGTTTACAGGAGAAAGGAGACAGTGAGGAGGG
TTGTTCGGGAAGGCACGCCTCCTGAGAAAAGAACAGGTCA
GCTGGGTGGTCCTGAGGCTCTCTGGGGTTGGCAGTGCTGG
GTTTTCAGTGGTACCCTTCTGCCCTGTTGTGGGTTGGACT
CCAGCGGTTCTCAGCTGCCCCAGGCAGGAAAAGAGGAGGC
AGATGGTTGTATTCAGCCCGACACTGATCTGGATAATATA
GCATTTGAAAGTATAAAGCGGTGAGGGCAGCTCCAGCTTC
TCCCCAGGGCCATCGTGTTAGAAGAGGCCAGCGCAGTGCC
CAGGTGCCAGGCACACCTTCATTTCCATCTTCCCATCCCT
TCCATCCCATCATCCCTGAGAGCAGGGAAGCTGACATTCC
TGGATGGAAATGGAGCCACCCCCTAGAGGGCGCCTGCCTG
TCCTGTGGTGGCGGGAAAATTTTGCTCCCCAAAGCCCACT
CCATCCCACCACTACCTCCCTGCCCATTGCAGAGATTGGC
ATGGGCATCACCGGTTTCGGCATCTTCTTCATCCTCTTCG
GGATACTCCTGTACTTTGACTCAGTGCTCCTGGCCTTCGG
AAACGTGAGTCCCCCACCCCTGTGTACTCCCCTGCCCCAA
CCCTCCTGAGGTCTCTGTTGCCAGCAGAGCCACTCCCAAG
TTCCTTCAGATCATGCCCGGCCAGGGGCCAGACATCAAGT
CTGGGCACAGGAGGGTTGCAGGAGAGGGACCGCAGAGCCT
GCTGCCGCGGAGAATCTGAGCACCTAGATTCTCACGCCAA
GCTCTGGGCCAGGCCCTGGGGGTTCCAGATGAATCAGACA
CGGCCTCTGCCATCTGAATCCCACTGTCTAGGGGTGGGGA
TAGAGCGTGTGCATTTGTGGCTGCGGAGAAAGGCGGGGCA
GCAGTAAACTCACAACGAGATGATAAACACATTTCATGTG
CAAAAAGGGGCTTAGAGGAGAGCGAGCACACCCAGCTGGA
GAAGGGTAAATGGAATTTGCAAAGGAAATGGGTGTAGAGG
CAGATAAGGCACTTCTGGGGGGTGGAACAGTAAGAGAAAA
GGTAAGGACGGGGAGGGGAAGCAAGGGACATGCCGGAAGA
AAGCCAGAGTTAAATTTGACGAGTGCCTGGCACTCTTAAG
GGATCCTTAGGAGCCAGGCTGAAGACGGCGATGGGGCCAT
CAAGCCGAGGCCTGGAGTGTCAGTCTAGAGGCCGTGGAGC
CCTGAATGTTCTGTGCGACCTTGTCTATGGCTGTCTAACC
TATTTAGGCCTCAGTCGTTCCCCTTGCAAAATGGAGAGAC
TCTCACTGTCTGTCCCATCTTCCCTGGGAGGCACGATGAG
AAACAAAGTCATGTATGAAGAAGTGCTTGGGATCCAAGGA
GGTGGGTGGGAAACTAGAAACCTTCAAAGCTCTCCTCATC
CATCCCCCTGCCTCTGGTCTGTTCCCAGCCAGCCCGACTT
CCTCGAGGCTCTGGGATTCTGCCACGTTGCTGGGCGCCCT
CCAATATGTCTTGAGGAGTTGGCAAGTCTTGCCCCTGCCA
GGCCAGAGCCCCCGACTCCTAGCGTGGTGGGTGTGTTTAC
GTCACACTCCTCTCCCTCCCCCACAGCTGCTGTTCCTGAC
GGGCCTCTCCTTCATCATCGGCCTGAGGAAGACCTTTACA
TTCTTCTTCCAGCGGCACAAATTCAAGGGGACCAGTTTCT
TCCTAGGGGGTGTGGTTATTGTGCTCCTGCGCTGGCCTCT
CCTGGGCATGTTCCTGGAAACCTACGGATTCTTTAGCCTG
TTCAAGTGAGTGCAAATCCCTGTAAGTCTGGACAAACCCA
CCAGGGCGTCTGAGTAGCTGAGGTCACCCCAGCAGGGTGT
ACAGAAGCTGGGACTTTGTCCTGCAGGAGATGACAGCCAT
GGAAGGATTGGAAGTGGGGGAGGGGCTCAGGCTTACACTT
TGGAAAGGCCCCTCCAGCCATAGGCTGAAGGATACGCTGG
AGGGATCAGCCCATCCTTTGGCAAACATTGACTGAGCACC
TACTGTGTTCCCAGCACTGTGCCTGTCACCAGGGAAGAGA
CACAGGGCCTGCCCTCAAGTCTCAATGACCCAGCTGGAGA
GGAAGGGCAGCGAGCTTACGTTTGCCAGGGACACTCACAA
TCATGGTCTCATTTTGACCCTGAAACCCACTGTAGGATTG
TTCCCTACTCAAGAGATAAGCAAACCAGCTCTCAGAGAGC
TTCCCCCCTGCCCGAGGTCTCATCACTAGTGTGTGAGAGA
TCTGCACTTGATCCAGGTGTCTCTGGCTCGTGGCTTCACA
CCCCTTGGCCTGTCCTGTGCCAGCCCTGGGCCTGGTAAAA
GGCAGGGTGGAACTCAGTGATGATGTGTGGCCACTGCCAG
GGCTGTGGGAGCTCAGAGGGGAGGCCAGGGAGGTGTCCTA
GAGGAAGCAGGGACCAAGACAGACCTGGAGGGATGGGTTG
GATCTAAGATAAGACTGGGGGGTGCTTAAGGAAAAGACAG
GAAAGGGTATCAGGGAAATTGGGGGTGGGAGGGAAGACTG
TGTGTCCGTGGGGTACCATGGACAGAATGGGGTGGGATGG
GGGTGACTGGATCTGGAAGAATCATGGGAAATAGTGGGGG
GTTAGGAACCCCTGGGTTCTCATAGGAGCCCCAGCTTGCT
TCGTGGAGCCTTGAAAACACCCTGATTGGCCTGAATGGCC
TAGGCCTCATAGACACCAGGTCATGTGGCTTCAAGAAACT
AAATTTTCGCACACATGTCTGCCATCTGCTTATTCAATAT
TCAAATATGTTATTATTCAAATAGTCATTTATTCAAATCA
TCAAATATATAATAAGCATCTACTGCACTCCAAGTACAGT
GCTAGGTGTGGGATGTGGCACTATAAACGAAGAGAAAATT
CCTGAGGAACTTGCAATTTAGTAGGGAAGACAAATAAATA
AATTCTGACAAGAGTTACCATTTATTGAGGACTTAGGGCC
GGGCGCAGTGGCTCAAGCCTATAATCCTAGCATTCTGGGA
GGCTAAGGCGGGAGGATCTCTTGAGGTCAGGAGTTTGAGA
CCAGCCTAAGAAAAAGCGAGACACCAGCTCTACAAAAAAT
AGAAATATTAGCGAGGTGTGATGGTGCACAACTGTAGTCC
CAGCTACTCAAGAGGCTGAGGCAGGAGGATCGCTCAAGCC
CAGGAGTTTGAGGTTGCAGTGAGCTATGATGACACCACTG
CGCTCTAACCCAGGCGACGGAGCAAGACCCTGTCTCAAAA
AAAAAATACATATATATATATTTATATATATATATATAGA
GAGAGAGAGAGAGAGAGAAAGAGCGCTTAGAAGTGGGATG
GGGCCACTGCAGATTTGGTAGTTCAAACCAAAAGAAAACC
TTGACAAAGACAGCTTTTGTCAGCATAGTAGGGGCAGGAA
AAAATGGAGCTATAAGGGACCTCAGCATGCAGTGGAGCCT
TGGGAAATTGAGGCTTGAGGAAAGGAGGTGGCTCAGCCAG
AATTCAGATGTCTAATCTCCTCACTCATCCGCTATGCACA
GGTCCCTTCCCACACCCACCTCAGTGCCTCCAGGCCCTGT
GAAGGCTCTCACGTTGTCCCTGTCAGGCCTTGCCAGGGTA
TGTTTGATGGAGTGGGGATCCACGGCGAGGCTGGCTATGT
GCAAGGGGGTGCTGGGCATGAGGGAGCATAAACGTGAGCA
TGGCCTCCACCTGGGGCAGGTGGTACACACCCAAGCGAGG
GAACAGGAGAGGTCTTTCAGCCAGAAGAGTAGTAAGCATG
AGAGTAACCATAATAAAAACAAGCATTTCCTGAGCACTTT
TGTGTAAGGGTCTGCAATGTAGATATGATTAATATTATCA
TTAGCCCCATTTTATGGCTGGAAACTGAGATTCAGGGATG
TTGAGGGATTTGCCCAAGTGTATACAGTGCCAATAAGTGG
CAGAGCCAGGATTTGAACCCAGAGAGCTGACCCCAGGGCC
TTCATCCTTAACCACTTTACTTGGCTGCCTCTCAAAAACA
GGAGAGCTGAACCAAGCCTGCCCCGGTGCTCAGGAGCCAC
AGCTTGAGCCTTTGGTGGACCTCAGCCTTGCTACCCTCCT
CCTTCCCTCCTGGGCCATCACTGACTCCTCTCCCTCCTCC
CCTCTGCTCCTAGGGGTTTTTTCCCTGTCGCCTTTGGCTT
CCTGGGCAACGCCTCCAACATCCCCTTCCTGAGTGCGGTA
AGAAGAGCACGCATGTGGCTCTCTGTGGTGGTGCCTTGGG
GAGGGGGAAGCACATGGACCTGGTAAAACTGCTGCCCCAG
GGGCAGCAGACCCTCCGCTTCTCCCCTGAGACCCCCTAGC
CCAGGTTTGCCAGCCTTCAGCTCCTCTTCCCCTCCCTGCA
CCTTCTCCACTTGACAAGAACACACGAGGTGAGAGGACCC
ACGAGCAGTTGTGCCTAAATGAATAGCTCCCTGTTAGAAC
CGAAGAAATGGAGACTCAGCCAGGAAGTGCCTGAGGTTTC
TGGGAAGCTGGCTAAGTCTGGGCCCCAGGCATGGAGAGGA
TGTGTGACAGCTGATGACAGCAGGGAAAGCAGGAGGCAAA
CTCTGTCCTGTCCTGGAGGCAGGCATGGCCAGTGATCCCA
GCCCCTGCCCCTTCCCCTCCCTTTCTCTGAAGCACCTGAC
AGAATATGAGCTCTCTGAGGAGCCCGGAGTGTGGTGGGGG
GGGCCCTACAGCCAGCACCTAGCTGTGCCTGCCCGCCAGC
TGGGCACATCCCCCACTGCCCCCTCCCCATAGCTGCGATT
GGCACAGCTACCGGCTCTCAAGGCCAGCTCTGTAATAACC
TGGGTATTGAGTCTGCTCTCCGCTCTTTGTCTGGAGTAAT
GATTCTTGGCTCCCACAGCTGTTCCGGAGGCTTCAAGGCA
CCAGCTCAATGGTCTGAATGACAGAGATGAGCTCCTTGAA
CTTGGATCATTGGTTGAGGGGGCTGGAGGGAAAATGGGGA
CCACCCCCTCACACCCCTGCCCAGCACTGACTCACTTCCC
TGCATATCCGGACCTCCTTGAGCCCAGAAGGAGGATGGAG
CTGAGTGACTGGCCTCAAATCCTCAAGTCAGCTCAAGAGG
CTGCCAGGACTGCTGGGAGGAGAGACCCAGGCCCAGGGAG
ATGAGACTGGAGCTGGCATCACAGCCCCACCCTCTATTTA
TGGGAGGAAAAGTGAAAATTAAATCCCTAAGCCATGAGTG
TGTCTGAGACTCAAAGTCAGTGTCTCCAATCCGTTAAGTC
CATCCCCTGCCGCAGCGCATTCCGCACACACATCACTCCA
CACGGGGAAGCTGTGGTCTGTGAGGGTCGGTCCTGCTCTC
ATAGGCTATAATTTTATCCCAGTGTTTAATTGTCTTAATG
AGTGAGATGGTATGTTTGCAAGCCCCTGTTAGCGGTAAGC
ACTAGACAAGTGATGGGCACTAATCCTATGTACTGTCAGA
GTGCTTCTCAACCACTGGGTGATGATTCCGCACACAGCAC
CAACCAGGCAGAGCTTGTGCTGGGAGAACTCCCTGTGCTG
GGAGCCCCTGCCTTCAAAGACTCCCAGTCTGATAGAAGAA
ACAGTCCCTGTCTTGGGGATCCCCTTGTCCAAGGGTAAAG
GGAGTTCTTTCAGGCTCAAGAAAGAGACAAGAGTCACTTG
CAAAGCATGCATTTATTAATAGTAAATATCTGCTGAGGGC
TCGCTCTGTATGTACCAAGCCATGGAATAGGTGCGAGGGT
ACGGGGGAAGGAGGCCTGTTCCTGCTCTCAAAGTGCTGTA
CACAGGCAATCACAAAACAGTATGATGGTGGGTGCCATGA
GACAAGGGGGTGGGGCCCCAGGTGCAGCCTCTCTGATGTG
CTTCCACCTGGAAGTCACCTCTCTGCTTTCCCTAGCACTT
CCCAGGTATATCCACTTCTAGAGCTGCTATTTTATTCCCC
TTTCTTAGAGCCAGCTGCTTATATACCTGTCTCGCCCATC
TGACCATGTCATATTAAATTCATCTCAAAACCCTGTGCTG
AGGAAGGGCTCAGTAATTGAGGAAAGAAGGGAAGAAGGAA
GGAAGAGAGAAGGAGAGAACCCCCCTTCCCACCAGTCGCA
GGACACCACCCGGGAGCTGCCTTCTGGTCGGGGCCTGAGC
TGACCCGGCTTTCTCTCAGAGCTGGCTGCGCGTGGGGAGT
GAGGAGCCCCGGGTCAGCCTGGGCCCTTCTCTCCTCCCCT
TCCTGTCCTCACCCTGTCCACTTCAGACTGGATGTGTCTG
CGGCTCTTGTGTTCACACTGACACCCTCCCCACCCACACT
CCTCACATAGTCCATTTTTGCGTCGTTTGGGGCAGAATGG
GTCTCCAGCTGAGTGGGTCTGGGTGGGAAAAGGACGGCAG
AGGATGGAAGGAACTAGAGAGCATTAGACAGCCAGCCCTG
GAGGGCTCCTGTGGGGGAGGAGAGGCCAGCTTCTGCCAGG
AGGCAGAGGCGGAGGCAGCAGTCAGGGTGTTCTTGAGGAG
GGTCGAGGGGGAGGGAGAGGAGGCAGAGGTGGGCTTATGC
TTGGAGACGTCACCCTGGCTCTATAAAAGGGGATGTGATC
AGGGAGCTGCTGAGAGTGAGCCCTGGAGCCCACCTTCCCT
CCCTCTGGGCGTTCATCCACCCAAGTAGTCTCCTCACCTC
AGAGACCCTGCCAAGCTCCCACCTGGGCCAAGACTGAGCC
AAGGTAGGTACACTGCAGTATCCACCCTTGGGGAGGGGGT
CTGCCTTGACCCGGGGGCTCCAGAGGGGGAGCATGGAATT
CCTTCCAAGACTGATGGATGCATCCAGACAGGCAAAGGGG
GGCTGGGTTAGGGGCACTGATCTTTCCTGATTACCAGCTT
GGCCAGATTATTCTGGAATGCCTGGGTACATACACTGACT
TGCACTATATTTGTGAAGCTAGGACTCTGGAGATCCCAAG
CGCTCTTTCTGGCCGTAGAAGGAATAAAAGCAATAAATAA
ACTCTCTGTGGCTGGGAATAGAGGCCACAGAAGCTTTTAG
GGGGGAACTGGGGAACCCCTCAGGGTTCATGGGCTCACTG
GGGCTCTTCTGAGCAGTTTTCCCCAAATTATGAATGGGAA
ATACAAGCCTAACCAAAAGGCACCTACCTACAGACCCTGC
ACTAAGTACCACCCTAAGAACAAGGGGCCACCCCAGGAAG
GAAGCCACCCCACTTAAAAAGATTTTGAGCCATGCCTGGA
ATGTATTATCCACCAGATAACACAATCCCCCCAGAGTGGG
GGGAACCACAAAAATTGTTCACAGCAGGTCAGCTACTCAT
GGCCCCTTGGATGCTGACAGTTCTTTTCATGGGCTGGGTA
GTGAACTAAGAATTGAGGGAATCTGTGTGTATGTGTGGTG
TGCATGTGTTTGTATATATGGGGGCTATGTGGTATGTATA
TGTATGCATATATATGTGGTGTGTGTTGTGTGTGTGTGCT
ATATGGGGGCATATATGTTGTATGTGTGTGGTATGTATGT
GTGCATGTGTTTTGTGTGTTGTATGTGTGTATATGTGTGT
GATATGCAGAGGGGTGTGTGTGTGTGCGTATGCATATGTG
GTATGTATTGTATGTGTTTATGTGTGTGGCATATATGGAG
GTGTATATATATGTATGTGTGTGGTATGTGTATGTGTGCA
TGTGAAATGTGTGTGTGCTGGAGACAGGGAGAGTCCCCCA
TGGCACACATGGTAAGTGCCATCCACCATGGGGTGGAGGC
CCCACAGGGGTGGGGGAGTAGGAAGGACAAGCAGCTGCTC
TTCCAGCCACACACCCTGCCGGCTCCAGGCCCCCCACTGC
CCCATCCTTGCTCACCAGCCTACTTCTGCAAGGGCAGCCA
GAACACTCCATCTGAAATGCACATCTACACATATTCCTGT
CTGGCTTAGACCTCTCCAGGATGAAGCCCTGTGTGGGCTA
CGCCCTCTCGTCTGGCTGGAGGGCCTAAAGTTCCCTCCAC
ACCCAGCCCCTTCCCATTGCCCAGAAACAGCTCAGGCACC
ACCCTCTGTGGAAAACCAGCCTTGACCATCTAGGTCGGGC
TCCCCCGGGCTCCCATAGCCCCCAAGTACTCACAGGGGTC
CAGTGTTTCATTTACGGTGTTATTTTGAAATGATTTGTTT
ATAGGTCAATTTCCTGTGCTAGACTTGAGATCTCGGGGGC
AGCAACCCTGTGTCTTAGTACACCTGTGCACCCCTAGCAC
CTAGCACAGCACCAGCACCTAGTCAGTGCTCAAGCAATGA
TTTCCAAACCAACCTGGACCCTGTGCATCTTCGGTCTGCA
ATGCTTTCACATTGTTCTCTCTAATGGATCGACCCTGCCC
TCTAGTCCATGCCCTGGCCCTGGCCCTTAGGGCATGTGTA
GAAAGCTGCAGTCTGGGTTTCTGGATGTCACAGAATCAAA
GTCTGCAAGGATAAGTAACCATCTGAGCAGGCAGCTGGTA
GCCAATCTGATCCAGTGTTCTTATTTCACAGATGGACCAA
TGAGGCCTGGAGATGGGGGGTGACTTGCTCACATCTCACA
GGGAACAAGGGCAGAGCTGGAGCCAGATTCAAGCATTCTG
ATCCCATTTCAGGATTTCTACTCTTTACTCCATGCCTGAG
TCCTGCATGGAGGAGGCAAGGAGTAAAGTGGGAGTGGGGA
GGGGGCAAGAGCAGAGGGATGCATGGGCCTGAGCAACCAT
CAGGAGCCTGTGGGCACAATGATACTCCCACCTGCCCCCT
TGCCCATGGAGAGGGGCTGCAGGCTGTATGTCGGGCCAGA
ATGACCTTTTATTCAGCCTGTAGTGCCCCCTGCCTCCCCA
GAAGTTTGTCTTTAACACATTGACTGCCACACTAGAAAAA
AATTTTTCCCCTGGGGCCACAGTGTTTTATTGAAACAAAA
TGATCCTTTCTAATTTGTTATTTTTCATTGTTTTCTGCAT
GTGAGTTATATGCAATACAATCTACATTTTTAGATTAAAT
TGCCAATCTTAACTGTAACAGTAAGAACATCAACAAGTAA
GATTTTCACAAACCAGCTGCAGGTTTTGCTTCATGAGGCC
CTGGGATCAAAACTAGCCTGAGTTCAATACAACTCACATG
GCAGTCAATGTGTTAATCACATTTGCTGGACAATCCCTAA
GTGCCCGATGACTGTTCCGAAGAGAAATTGGACTTGGGAG
GCGGAAGGGGTAGGGTGGGGTGGGAGCGGGGAGCATGACA
GGGGAAAGGGAAAGGCCCACAGAGAATAGACCATGAAGAC
AACTGACCTGATAAATCAGGGAAAGATGTTTCTGTTCCCT
GAATTACCGGCACTAACACAATTTCACGATGATCTTTAAG
GCTGTGAAGGGAGAGTGGAACACAGAAGGTCGTGGATGTG
TGTAGAACCCAGCACGGAGGGAAGAAGTGCCTGCCCCCAG
GCTCCCGAGACAATGTTGGCACCTCAGTCCTCCACGTCCT
GCCTGAAGTCCTTGCCTCCTCCCCCTCCCCAGTCACTCCC
ACACACTGCATCTGGCCCTTCCTTTCTCCAACATTCCTCT
CAAGTAAACCTGAGATTCGGAATCCTGGCCGTTCTCCAAC
CTGAGCAGTACTGCTCCTTCCACCAAATTGGGTCTTTCCC
TCCTAATCTTTCTGGCCTCACCTCCTCCAGGAAGCCCTCC
CAAATGATCCTCACCTAGCATTAATTCAGCTTTGACTACA
CGGTGCAAGTGGTCTCCATCCCATTTCCCTGATGTATTTG
TTTAGATTCATCTCTCCACTGGGAGCCTCCAAGGGCGGGG
GCTGTCTTCCTCCTTTCACACTTTCACACTGGGCTCTGGC
CCCAGCACCCAGCCCAGATCCTATGCCTGATCTAGTCTTT
GTTCCCTGTCTCTGTCTCGGCCTCACAGGCACTTCTAGGA
TCTATCTCCTCACCAGGATGAACTGCTTGGTTTCTTGGCA
GCTACTGCTTTTCCTCTGTGCCACCTCTTTCGGGGAGCCA
TTGGAAAAGGTGGCACCTGTGGAGAATCCTAGATCCACAG
GTATGCATTGTCTGGGAAGAGGGGTGGGAGGGAGAAAACG
AGTTGTTGCAAAATGAAATTTACCATATTTTCCAGATTAC
AGCTAGTCTACTGATGTGAGTTTAACACTGCATTTGCTGG
AAACCTAAGACTGGCACACATGCAGCTCATTGACAGGTCC
CATTAACCCTACAAGTCAGGGATGGCTGCCTCTGCGATGA
GCATCAATCTGCTCACCTAGATTCAAGTGCTTGTTAACAC
CGGGCTCCTTCATGGTTTTCTCACACTGTGTTCTCTGCTC
TATGCCAACTTCCTCTCTATGCAAATGTTAGGAAGGAACT
TAATAAGCAACTTTCTTTTACCAGTGACCTTGGATCCTTT
ATGGGGAATTTGAAAAAAAAGAACCTAAGAGAAAGGACAG
ATCTTTAATACCTGTCAACCTTAGGAGTTCAGTGGGGAAC
TGATGAGCTCTGAGACCCAAAGAGGTGGAAAGACTCAAAC
ACTGCAGAAACCCAGCAGGAGTCAGAGCACCCCAAAAGCA
TGCCTGCTGGGTGGCACGAGCTGGAACAGTGCTGTCCCCA
TGTCAGAAGCTGTGGGTTTGAACACTTCTTGGTGTCAGCT
TTCCGGGCAAACTAGAACCCATAGCTTAGCCTCTCTGCAG
CTCAGTTCCTCTAGCTATGGCGCTCAGGGCATCTTCTCTG
CACATTTGATATCGTTGTTCATGTCCATGAGATATCTCAG
AGCAAAGAGAGCACAGCCCCTGGTGTCCTTTGCCAAGAAT
GTCTTTTTTCCTGGGATCAGGCATTTTTCTGGGTGAGGAA
GGATGCTCCAGAGAATAACCCCACCACTGCCCAGGAACCC
TGAACTGTTGGCTCTTTTTGGCAAAAGGTTTTAGGAAAGG
CCGCAAACAGTAGCCTGAGCAGTGCTCCTTCTGCTAGTTT
AGTGGGCATAACTGGGCAGGAAGCCATCCCCTCCCATCTC
AGCCAGGCCCTGGGCAAGGTGGGAGAAGCCTCCTACGCGA
TTGTCATTAACTCTGGACTATGTCGACACTCATCCTCTCC
AAAGTGTGTCAGGGCATTGAGGAGCAGGGGTCAAACCCAA
TGCCAGTCCCCAACACACACCCACTCACACCCATTCAAAC
ACCAGGCCTCATTTCCACTAATATCTTGCCACAATTGGCT
AGGGTTATTGTCCACTCAGAGCTAGTTGCCCTATTGTACT
ACCAAAAAGTATAGTGAACTTATTGAGCCTTGCATGTGAA
GTGCCTTCCAAATTAGCCTTGTTAACCCTTAGTGTGAAGG
AGAGAAATTATACTGAGAGTGGGGAAGGTGAGCCAGTTAA
GGTGACCCAGATAATTTTTGTTCTTTTTTTTTTTCAGGTC
CTATGCTCAGCTGAGTAATTTCTGTTTTTCATTGAGTCTT
TGTGTGGCTTATTAGCAGGTCACAATTATTGTTATCAGAG
ACCAGGGTTGGATCATAGGTGGGTGGGAGTAGAATGGAGT
TGGCTTTCTTGATTTCTGTTACTACACATTTTTCATTAGT
GTTTATATATTTAATAAGCATTTACTGAGGCCCACTGTGT
GCAAGCCACTGTTTCAAGCACTCTGAAAGATACAGAGATG
AATGAACATGGCCCCTACCCACCCCAAGGAGCTCACAGTC
CAGTGCAGAGCCTGATGCTCTCAACAGCGTAGCCAGGTGG
TGAGCCCCGCAGAGGACCAGAGCTGAGTGTCCAGCAAATA
CCATGGTCTTCCTTATTTACAAGCTCTGCCCTGTTTATTT
CCTAAAAGGAAGTAATTTAATATAAAAGTTACTTAAGATA
ATCCTGGCAAACATTAGGAATCAAAACTATGTTGAAGGAG
GGAAGAGCAAATGGCCTAACCACACAAGCTGAGGTGATGG
CGATTGGGCGCGGCATTGAGTGCTGAGCTTCCCAGAGGTC
AGGGAAAGAAAGGGAAGCGTAGCATGGGGATGTGAGTGGG
TGTTCCAAAGCCGTCTTTCCTGGGCCCCGTCTCATCTCCC
TGTGCTCTCTGTCCTAGGCCAGCAGCTCGGGCCCCTGGAC
CTCCTGGCCCGCTGGGAGCAGAGCCCGAGGTGCACGGAGA
GGAGGCCCGCAGCTGCAGGGCTGAGCCCTCGGGGGGCCTC
GCTGTGCCCGCCCCCTCAGAGCTCCGCGGGGTCCCAGCGG
CCGGGCCTGTGCGGCCCCCGCAGCCGCCTGATCCCCGCAC
CCCGGGGCGCGGTGCTGGTGCAGCGGGAGAAGGACCTGTC
TGCCTACAATTGGAACTCCTTCGGCCTGCGCTACGGCAAG
AGGCAGACCGCACCAGGAAGCCGCGGCGACGGCGCTGGGC
GGGGCTGAGGGCGCAGGTGCCCGCAATGAACTTCAAACCC
GGGATGAGGGGTCGCAGCGCGCCAGACTGGGGCGGGGATA
CCGGGCAACTGAAGAGGGGGTACTGGAGCTTCTGACCTGA
GGCAATAAAAGAAATGCTGCCAACTCACCGACGTGTGATT
TGTGGCTAATTTTTGCAAGCAGCACTGATGAGATGGTTCC
CCTTCTCTCCTCAATTGGATAGTTAGCCGGTTTTAAGATG
CCTCTGGCGACATCAAGGTCAGTGCTTCTCAAATTAGATG
TGATGAAGGAACAGGTTGTTTGTTCCCCAATCTATTGCAG
ATCAATACTTTTTAAAAAAATACAATTAAAATGGATCACT
GAAGCCCTGAAAAATTTATAAACAAGTAAAGAGAAGCCCA
AATTGGATGCTGCTTGGATGTTTCAGCAATATGAAATTTC
TATAAAGATTTCTGAAGCCATCCTCGATTCCTAGACTTAC
CTCTCTGAGGATGGGTAACATTTTGCTGAGGGGCATGGGC
TACCACCCACAGTAGCACTGGTGGGGTGGGGTGCTGGTGT
ACGATTAAGTACCTTCGCCTTTCCCAGGGAAGTTACCACC
CAGGTGGACAGTTTGATCTACAAGATAATGCCAACCACTG
CCCTGTCCACTGACCCCACAGGCAGACCTCTGCTGGGCCT
TGGCCCCACGGCACTGAAGTGCAAGGGGCATCAACAGGGG
ACCACGCCATTCATTCTGCCCCAGGGAGGCCCAGGATGGC
ACTTTACCCATGTCACTTCTCTCCATCCTTGTAAATACCC
GGGGAGATGGGCATATATTATCCCCACCTTTACAGGTAGA
ACTCTGAAGTTCAGAGAGAGAAATGACTCACTCAAGGCAC
ACAGCCAGTGAGTGGCAAGCCTCATCACTCTCCTGACACC
GGAATCTGTCTCCCCTGCTGCACTGTCATGCTGCTCTGAG
ATGGCAGAGTTTCCTTCCATCTGGGTCAGATCAAGAAAGG
ACAGCCTATCTCACAGGGACATTTTTGGGGCCCCAACAGC
TGGGAAGAAGCAACATAGCAGGAAGGTGTAGAGTTTGTCA
GTAGGGAAACCCCAGGAAATCCACCTTCCTGCCCACAAGA
AAACCCAGCCCTATTTGACAGTCTCAGGGTACCCCTCTCC
TGCTTGGTCCAGGTGAAAATGTTCTTTCCCAAAGGGATAG
TGGGACCTACCCCCATATTGTGAACTGTCACAGTGTTCCA
CCTATTACAGAAACCAGGACTCCTCAGGATGGAGGCAGAG
CTGTGTTGCTATGGCAATGAGATAGGCTGCCATGGGAACA
TGACAACCTTCCTCCCTTCTCTACCCTTGAAACCACCCTC
CAGGATCTCAAATTATCAATACTGCTGTGAGCTCATGTCA
TAGCATGTCATGACAGCATGATGTTGATATTTGGAAGTGC
ATTTTATCCCCAAACACCCTGGGGTGTGTCTCTGTACCTC
TAGGAGAGGAATCATAAACTCAATACCTATTCTGGTAAGT
GAGTTTTTCTCCTAGCCCTGGAACCAATCTTTTCTCTGAT
GAAGTCTGTGGGTAGGAAAAGGCTGATGAGTCCCTGGCTC
TTAGCCAGCCTAATTTTTACAAAATTTCCTGTGACCCATT
TACCCTTCCTCAGAGCCTTAAGTTTGGGCAGATGGGAGGG
GTGAGTGTATGTGTTCACGTATATGTGTGTACTGGAAGGT
TCGGGAGAGGGAAACGTGTTCTCTGGTGTAAGAAGCAGGC
CTGTCTGTGTGTGAGGGTATATGTGAGAGGGGAAACATGA
GAAACCACATGCATGTTCATATATATGTGCTTGTGTGAAC
TTGTGTGTGGTGTGGGCCCCTCTAACCACATTTCAGGCCT
TGCCAGTGCTCGCTGTAACTCAAATGCCCCCCAAAATCTC
TATTCCAGCTGATCTAGAAGCCCTGCTTCAGCAGACAGTC
AGATGGGAGGTTACTGCTTGTCCTGTGCTTCCTGCCCCAG
CACTGCTATTAGTAGCTTCAAGGCTCTGGGATTTGCCCTT
CTTGGCCCCATACCTTGGGATGGGGGTCTCTGTGGAACAA
AAGGGATTTTTGATTCCATGTGGCTCCCAGCCTGACTCTG
AACCTGCTCTCCCGATTGGAAGGGAGGGGAGAGGGAGGTT
GGAGGCTGGGGAGGGCCCCAGGGACTCCCATCCCTCTCCA
GACTTTGCGGGTGGGCTCAGAGAGTGGGGCACCAGAGCCC
AAACACTTAGAGGTAGAGCTGCCTAGGGGCACTCAAACCT
ACTTCTTCCTGGGATCTCTGGACAGTGCTCAAGGAGTGGG
AAATCAGGAGGGGCCAGGAGTCTCTTGTGGGGGGGACATG
GGAGGGTCTCTTCCCAGTCTCCACCCCTTTGGGTAAGTCT
TTTACAATAGAAGTGGGCTGGTCTCACACCCCTATGGAAA
GGAGTTTGGGGAGCAGGGGTGGGAGGGATGCAAGGAGATT
TCTGCCTCTGGTATCACTCTTAATATAGTCACAAGCAATT
TTTGAGTACCTGCAGTGTGCCAAGCACAGGGCTACCTCAT
TTCATCCTCACATCAAGTGCATGAGACAGGCAGTATAGAA
GACGAAACTGAGGTTCAAAGAGGTTAAGCGGTGTGCTCAA
GACGGCTGCCAAGTTAGAGTCAGGCTCCCACATTCTAATT
CCAAGCTCCATAATCTTCCTACACACTGCAACCTCTCCTT
CTCCAGCCCCTGCCCTTGTAAGCACTGCCATGCCGGACCC
AGTGCTTTTTCTGAATGATTCGTCTTGGGAAGCAGCCTGG
CAGGCCGTGTAACTCTACCCTAGCCCCTCTCCAGTCCCTC
TCCCCATGCCCAGTGACAGTAGGAAGGAGTCACCAATCCC
CAGGGCAGGCCTCCCCCCTCAACTTCACACCAAGGGCCAG
GCATCTGGCTGTGGCCCCTGCTTGCATTCTCTCTTTCCAG
CAGCTTCCTCAGGTTCAGACTTGGTCCCAGGGAGGTGAAG
AATGCCAAGCCCTAGGAGAGCTGGTGTGCCTTCCTCCCCT
CCCCTGCCCCCTTCCAGTCCCATCATCCATTTTAAAAGAC
ATCAGTTCCTTGCTTGGCTCAGCATGGGGAACCTGGGGGC
AATGCTTGCTTTTGGTTTTTGGGGAAGGCAGGACACAACA
CACAGCCTCCACTTCCATCATCCTTCTCAGGTTTTGCTCT
CTTACAGTTTCTCTGATATCTGCCTGATATGGTCTTTACA
ACTATCCCTCCAACATATTACCTTCACAAAGTGTTAACAA
GCACCACTTCTGACACATTTCTGTCTGCTCACTCCCAAAG
CCCCTTAAAAGACAGCAAAGGAAAAGAAAGGTATAAACCC
TCAAGGACAAAGAGAAAGGAGAGGAAACCAAGCACGTGAG
AAATGACAAGATTTTGAAGATGGAAATTATATGGAGGGCT
TGGCAGAGCAAAGGAAGCTACACCCTCAAAGTCAGAAAAA
GGGGTTACTGGGAGGACAGGACTGATTCACACCCTGGACC
GAGTCTCAGTCTGCGGAAGTGTCTGGTAGGGACAAAGCCT
GGACTGAAACCAGAGGGACTGGCTGAAAATCTGCGCACTT
GGAAGGATTAGACTTCCCGAGTCCCCTCCCCCAGCCAACA
CAGGCAGACGATCCTGCTGCCCCTCCTGGATGAGGCCAGA
CGCTTCCTTTCCTGAGGGCTGCAGTGGAGACAGGGACAGC
AAGCACAATGAGGATGGAGATAAAGAGAGTGGCTGAAAAG
ACAGGGACTGCGCGACAGTCTCTCCGGGCCGGCGGGCCCC
TTCCCTCTCTCTGCTCTGGGAACGGGACAAGAAGGTACGT
ACTCCTGAGATAGGAGGTGGGACGTCTCAAAGAAAAGGCC
TTCGGATGCTGACACTAGAGGGTGTCCCAGGAAAAAGCCG
GCTTGGAGACCCCATCTAGGGTGGGGTACACCCGCCCATG
AGTCCTGCCCGCGCTCACTGAGTTTCTAGGCCCCTCCACC
TGCCTCCCTCTTAACCATGAATGGAGAGTCAAGGAGTCAC
AGTAGTCTGAAGAAAACCTTAAGTTTGGAAGAGGAGACCA
AAACAAACAAACACGGAGACAGACTTTCTGCAGAAAGCAG
AGGTAAAATTTTGTACGGATGGTAAAAAAAAAAATTGTAA
AATTTCCCATCTTAACCATTTTAAGTGTACAGTTCAGTAG
TGTTGAGTATGTTCACATTGTTGCACCACAGGTCTCCAGA
ACTTTTTTTTTGGAGACAGGGTCCTGCTCTGTCACCCAGG
CTACAGTGCAGTGGCATCAGTACGGATCATTGCAGCTTTG
AACTTCTGGGCTCATGTGATTCTCCTGCCTCAGCCTCCCA
AGTAGTTAGGACTACAGGAGCGTGCCACTGTGCTCAGCTA
ATTTTTAAAATTTTTTGTAGAGGATGGGGTCTTGCTATGT
TGCCCAGGCTGGTCTCAAATTCCTAGCCTTAAGTGATCCT
CCTGCCTTGGCCTCCCAGAGTGCTGGGATTACAGGTGTGA
GCCACCATACCCAGCCTCTCTAGAACTTCTTAATCTCAGA
GATAATATTTTTTAAAAAATTAGTCTGTAAGTAATTTCCT
TGAAGGTATAAGAGAAAATTTTGCATTCATAAGACAAGTA
GTGAATGCAATAAAAACAGAAGTAATCAGAGAATCAGAAA
GGGCCTTTGGAAGTTAAAAATGTAAGAGCAAAATTTTTAA
AAAGAATTAAAAGAATTGGACCATAAAGTTAATGAAATCT
CCTAGAAGGTAGGAAAAAAAAGAAATCAAGAGATTAAAAT
ATAAGAAACTTAGAAAACCATATAAAAGTTGGAACATCCT
ACTCATATGAGTCCTAAGAAGAGAGAAAAGAGAACATAGA
AGGGAAAAAATAACCAAACAATTAATGCCAGGACAATTTG
CCAGAATGGAAGAACATAAATTTCCAAACCAAAGGGGCTC
CCTGAGTGCCCAGCTCATCAATGGAATAAGACCCAGGCCA
GGCTTAAGGAAAAGGCAGCCAAAGCCCCTAGGGGTAAAAC
CAGGGAAGAGTTGGAGTCAGACTTGCATCAGAGTCATTCA
AGTCAGAAGATTTTGGAAAACAACTTCCAATTTCTGGAAG
AAAATAAATTTCAGCCTAGAATTCTTTTCACAATGAAACT
ATCAAGAGTAAGCATCAAATGGGGACATTTTTAGGCATTC
CAGGACTAGAAATATATTTACCTCTCGTGCAAGCTTTGGG
AGCACATGCTCTGCTTTGGGAAGTTTTCTCAGGAAGTTTG
GGAGCACGTGTTCAGCTTAAACAAAGGTGCAAACTGAGAA
AGAAGAAATCTCGTCTGCACACAGAGATGCAACAGAGAGA
TGACCCCAGGCAACAGAGCCAAATTCCCAGGAGAAAATCC
ATCCCACTGGCCCATGACCTGGCTGTTGGCCCAGGTGGGA
AGGGGGTTTGGAGCATCTGGGCAGAATTTATAAGGTTTAG
AAAAACAAAAAATGGAAGGAAGGCAATGAAGAATTTAATG
AAAAGCAAAAAATTATACAAGAAAGGACACGTAATCATAA
TGCACAGTGAGCAATAGTTTAATTAGGATTAATACAAATA
CTGAGTTTTGATTTTTTTGTTTGTTTCTTTTCAGATCATT
TATTTCACTATTTCTTTTTCTTACTTGCTGAACTGTCCAA
AACTTCAATCTTGCCTTTTCTACCTTCAGAATTAAGAAGC
TTAATGTTATCTCTGTTGACTTCACAAGGGACGCTGTCAT
CTTCATCCTCGGATTCTGTACTCTCTTCTGAACTGTCCTC
TTCTTTTTAATCCAACTGATTCTTCTCAAACAAGGCCACA
TCCATTTGTATAACTTTTCCAAGAGCCCCATCAATATTTT
CAATATTGAAATAACCAGGTGGTGCAGCTGACATTTGTTT
TCTTAGATTTTCATTTGGCTGGGCCATCTGTGGGAGAAAC
GCTGTACTTGGTCCAACAAGGGACTCCTCTGTATGGGAAC
TGTTTGAAGAGTGGAAGTCTTTCTGGAATTTCTAGGCTGG
GAGTTGATGAGCAACCTGTCCCATATACCTCTGTGGCTGT
CGCTCCCCACTGACAGCAGCTCCTTGGACACTGAGGACCC
CTAGAAGTCCCAGGTGGATGACAACAGCTCGGGCCCGCCT
GGGACTCGCCCTGGACTTCCATGCCTCCTGCAAGCCATCT
GAGCCCACACGCTCAGGCCCAGATGCAGAGAAGGCCTGAG
TTTTGATTTTGTCAAAAACTGGAGGGATGGAGTATGATAG
AAATCCTCATCCACCATAAAAGAAGATCAATAAAAAATGT
ATAAAATTTAAAAATCAGAAAATGGCAGTATATGTATCAT
CTTTAGGAATACTGATGACCAGCAATGGCAGAATAGCCAG
GAGAGTGGAAAGTCGTGCTTCTGTGGAGCCGGGCTGGGGG
CTGGAGCTGGGGGCAGGACTGGATTGCAGACCGCTGGTTC
TCATTCTAAGCCTTTTCATTTTATTGATTTTTAAAACTAG
AGCATGTTTTCTTCTGAGCAAAATAATAATAATAATAATA
GGAAGGAAGGGAGAAAGGAAGGAATGGAGGGAGAGGTCCA
GTTTCTGGGAAATGTATTCGTGGGGTACTGACAAAGACTC
TTTGCTTGGCAAATATTTAGTTGGGCTTCTGAATTTTCTG
CTAGGCCCATCTGGGCAATTCTTTGTAAAATCCAGTTTTA
GCAAAGAACCCTGCTAAGTACATTTTGGAACACCCTTCCC
CCAAACCTTGATATCTGATCACCCTCAATATCTGGTCAGA
TTCCTCACCCTCCACCATCCCCCAGGTGATGTCTGACCCT
CCTGGCCCATCTTCAGCAAATCTCCTGTTAGGTTGGTTTA
GCCAGAATCCCCTTCACCCCTGATATTTCCTCTTAGTAAT
TTCCATCCACTGACCCCCCCACCCTGCTCCTTGGCTGTAA
ATTCCCACTTGCCTATGCTGTATTCAGAGTTGAGCCCAAT
CTCTCTCTCTCCTCCACTGCAAGACCCTGTTGCTATGGTC
CCTATATCTATTGCAATGGTGCTGAATAAAGTCTTCCTTT
CTGTGCTTTAACAAGTGGCACTGGGTAATTTTTCTTTCAT
AGAACAACCCCTTTCCCTATCAACCACCCCCACCCATGCT
TCTGCTGGTGACACTCAGAACACAAACTCGTAGCACCCTG
CCATCAGGACCACCACCCTTCTATCACGCACCCCTTACCC
TGCTCCACTGAGCTGCGGTGCTGCCACACTCACCTCTGGA
AAAGGGACTTTCTAGCTGAAGCTTTTTTGATAACAAAATA
GACCTCTGGTGCCATTGGGGAAAAACAGGTTCAGTTTCAT
GCCTTGTATGGTGTCTGGTCCCACCACACTGGGTGCATCT
CATTTCAGAAACACCCTTGGACCAAGCTGTCCCGCCAGGC
CCCCAGACCCTTTGCCAATCCGCTCCTCCCTCAGGCCCCT
GTGGCTCCCAAGACCTATGCAAACTGCCTTCAATTTTCCT
GGGTCACCACTTGAACAGGCCTCGGGTTAGGATCACCCCA
ACCCTGTGGCTGAATTCCTGTTCCTTTAACATCCCCAGAA
CAAACAACTAAAGATGCCTGTTTCTCCCCACCCCAGCCCC
AACCCCTTGCCCAGAGCTCTTGAGTAATCATCCTTCTGGA
GGGTCCACCCACACAAGGCAGCCCTGGACTGTTATGAAAC
TCCAGTCTGGTCTTTCCCTCTCAAGGCCTCAGCTGTTCAT
CTTTGCTGAGCTCAGTCCCCCCATCTGATTGAAAAATTCC
TCCGGAGCCAGCTGGGGCCCTCCAGGGATGGGGAGAGAGC
AGGGAGTGGGAAGGGGGACAGGCAGGAGAAAGAAGTGGCC
ACCTGGGTCTCTTGCCTGCTTCCCCATCTGCTTTCTATGG
ACAGAAGCAGGGCCGGCCCAGAGATGGTCAGCTCCCAAAT
GCTGGGCTTCGCTGACTCTAATTTCTATCTCTTTGCCACC
TTCCCCCGTGCAGGGGCCATGATAAGAGTTTTCCACTAAA
ACACTGATGCCAGGAATAAATCCCTGCCAGTTTCAGAGCC
GCACAAACCAGACCCTTCACTACCGGCCTTCTTACCCCAC
CCCTGACTCCCCTGGCCACCCCAGCCTCGGGCTTGGGGCT
GTTTTTAGGAAAACCCTAAGCACCGCTTCTCCCCTGAGAT
TCCCCCAGCCTCCTGAGGGCCCCCAGGCTACACGCCCAGC
CACGGGATCTGAGGAAAGATGAAAGCCGAGCTCTGGTTGG
ATTTATGCTTCCGCTGACTGGTTCTCACGTCCTGGCTCTG
CCCCACTGGGAAAGGGCAGGGGCAACAGAACCCTCTGCCC
CACCGCTCCACCTCCCCGGACCGAGGTGACGCAGCCGGGC
CTACGCATGGTATCCCGGGGAGCCTCATGAGAACAGCTGG
ACCCCTGTGCTGATGGGGCTTGGGAGATGACCTGATAAGG
GTCCCTGCAGCCTTACTCTCCATCCCCAGCCCAGCTGCCC
GAGTCCAGAGGGGAGGAGAGACTGTCCCGGAGGTTGCCGA
GCCTTCTGCACTATCCTCACCCTCACAGCGGAAATGGCAG
AGTAGCAGGTCAGGCCACTTGAAACGCCAGAGCTGGAGGG
GTCCCGGGTCAGCTTGGCCCTCTGAGCACCAGGCCTCAGC
GGGACCGTCCCAAGGTAGGGGAGTTCGCCACCTCCCAGAC
ACTCATTCGCTCTGTGGCCTGGCAGTGTGGCCGCTGGCCA
CTTCCTCCTTAGAATGGAACTAAAGCCAGATTCTCCCTCC
CTGACATTGCTCTCAGGCCTCAGCTCTGCACTGTGGGCTG
AATAGAATAGGTCTGGCTCTGCTTCCTATGGAAGGTCCCG
CAAGGGCTTCGTGATGCCCTGTGGCTCCTCTCTTCCAGCT
CAGCTTCTCCAGGGTCCTTGACCAACCCTCAGGACTTCAT
CTCAGGACCCCTGCTCATGCTGCTCCAGCCCACGCACAGT
CCTGCTTGGCTGCAGAGCCCAGTTTCTGGCCTCAGGATCC
CCTGTCCAGCTGCCCCCTCCCAGGTTCTGTGCTGGCGTAG
AGACCACAAGAAACGAAAGAGAGACTGTTATTTCTGGACC
TTGTTACCCTCTTAGAAGTTGATATCCTTGCCTCTCTTCT
GGTCCTCTGAAAATTTCATCTAAAATTTGGCTGCAGCCTC
AATGGGAGTTAGCAGAGTTATGGTTATGCATCTCCTTCTT
GCTGAGGTTATTGGTACTTTGTATTCACACTTGTGTGTGC
TGCTGGCCTCAGGGCCAGCTTGGTGATGGGGGTGCTCACA
CACAGAGGCAGGGGATGGGTACGGGAGTGAGGACATGCTT
GGTTGAGAGTGCCTGGGTCCCCAGGAGGCCTAGATCTAGT
GGCTGCCCAGAGGCTTCATGTGGCCTGCTCTGGACCTCCT
GGCCCTGCCTTTGCTATTGAAGAATCCTGACTCTTAACCA
AAAATATATGCGAGGGTGCTGCTGCGCTGTGCGGGGTACC
TACATGTACTAGGTGTGAGGCTTAGAAAAGCTCACCTTTC
CCCACAGGAAGCTCTGTGGGGTTGGCATCACCCCCTGTGG
ATTCCTCCTTTGAATCCCATTGGCTCTGCCAGTCATCCCT
GACACCCACAGCCACAGCGGGAGTCACAGGTGGTTCCCTC
AGCTCCTCCTTCCCTAAGCTCCCTGCATCCTCTATGTTCC
TCATCTGAACAGTAGGGATGAGAGTACTGCTTCACAGGGT
TGCTAAGAGAATAAAATACATTTGGCTGGGCACGGTGGCT
CACACCTGTAATCCTAGCGCTCTTGGAGGCTGAGGCGGGA
GGATCGCTTGAGCTCAGGAGTTTGAGGTTGCAGTGAACTG
TGATGATGCCACTGAACTCTAGCCCAGGCAACAGAGTGAG
ACTCTGTCTCAAAAAAAAAAAAAAAAAAAAAATTAGTATC
CAAAGCACTCCATAGCACATTTAGGTGCTCAGCAAAGTGG
CTGGTGATACTCATGTTCTGCTGTAGCCCCCAGGCTGACC
CCATCTCCCCACAACCTCTCCCTGCCCCTTTCTCCCTCTC
CTTCAGGGTTTGGGGAGAGCAAAGGGAGAGAAAAGTGAGT
CACCCTCACTGGCCATGACAAGGTCACAGTCATGGTGGTA
AAAGGGACGGCATCATCTCAAGCACTCTCCTGGGATTCGC
GATTGATTTCCAGGCCTCGAGGTGGGGAGAAGTGAGATTT
GGGGGCTGGACACACACCTGAGTTCAGTCTCAGCAACTGC
ACCAGTGAGTAACACAGGATGACACTGCTGGTGACATTGC
AGGAGAGATGCAAGTCCCCTCTCTGCCACTTACATCTGCA
AATCAGGACACATTGCTTAACCTCCTAGGTCTTGGTTTCC
TCCTGTGTTATGGGGAAACTGGTCTACTCACCTCCCAAGG
GGACGTAGACATTGGGAAAAGACCCTCCTCCCTTCAGGCC
CATGCCTTTTTGCCTTGGACCCTCCACCCACTCACCGCTG
TCATTACCAGACTTGCCAGTCCCACGCTGTCATTTATCAA
AGACTTTGGCTTGGGTTTACAAACTTCCTCCACCCTATGC
CATCTGCGACCCTCCTGGATGACATCACCAACAACCTCCT
GGTGACCCAGCCATACCTTGGCCTCTCAGATCCTTGGGTG
CCCCACTTCCAACAGCCTCTCCCCTACTCCACTTCAGCCA
TCCACCCCTGTGACCTACTCAAGACTGTCATCACTTGTAA
CAGCTCCATGTCCAGACTATCTCAAGTGTCCTGCTCTCAA
CCAGCTCCTCGCCTTCCAGCTTTGTGGTTCAACTGTTCCC
ACCAGCCCTGCTTTCTCTTCTTCCCCGCTGTGGTCCTCGG
CTTTCTCCCAGTCATCCATCCTGTCCTGTCTTGACTTCTC
CCCTATAGTCACCTTATATGCCACAGCTTATCATTCAATA
ACATTTTTGCTGAGACCCTAAATTCTTTTGTCCCTCATTT
CTGATCACCCCAGCCCTGGATGGAGCCAGCCACACACACT
TTCTCTGCATCTGTATCCAAACAGCCAAGTACTGTAGTGG
TGGTAGGGGGAGTCTGAGAGCCGGGCACACTGGCTTCCTA
TAGCGTCATGGTCTGTAGCCATTAAATGTCTTCATTCCTC
GCAGAAATCCTCTTGTTTTCCCTGGTCAGCTTCTTCCCAC
TTTCCGTAATTATTTCAAACCTTCTCCATTTTCCTCCTGC
CTCCAAACCCCTCCCAGCGCCAACTCTCAGCAGAGGTCCT
CGCTTCCTGCTTGTCAGAGAAGATAACAGGCACCAGATAG
GAAGTCCCTCAGCTTCCAGTACCAAGCCAGGACACTGACA
CACGCCCCGCCTGCCTCTCTCCTGCCCCCAGCTTGTCCCA
CTCTGTGCACCCCCACCCGCTTGGGAATCTTACTGTGTTG
ATCAGCTCTTCCTCTCAGCTGAGTCCTTTCTATGCCTTTA
AATATACTCAATTCTGCCCCATCATTAGAAAGTGGGGGTG
GGGGGGAGAGAGAGAATGAGAAGGAGGAGGAGGAGGAGAC
AGAGGAGAGAGGGAGGAGGGAGGAGGGAGGAAGGAAGACA
GAGAAACCCTTTGCTCGGTCCTCATCCTCCTCCCTATGCC
TCCTTCTTTATAGCCCAACTTCTCAAAATAGCTGCCTACA
TTATATTGTCTTTATCTCCTTACTTTCTCTCTTAGTCTAT
TCAAGCTGCTATAAAAAAAAAAATACCATAAACTGGGTGG
CGTATAAACAACAGAAATTTGTCTCTCACAGTTCTAGAGG
CTGAGAAGTCCAAGATCAAGGCGGCAGCAGATTCCGTGTC
TGGTGCGTAGGCGGTGCCCTCTCGCCATGCCCTCGCATGG
TGGAAGGACAAAAGAACTCCCTTGGGCCCCTTTTATAAGG
GCGCTAATCCCATTCCTAAGGGCTCTGCCTTCATAACTTA
ATCACCCCCAAAAGGCTTGACCTCCTGATTCTATCACATT
GGGGGTTGGGATTTCAACATATGAATTTGGGGAAGACACA
AACATTCACACCATAGCACTTCCCAACATTCTTCAACCCA
TCCCTGTGCGGATTCCCAGCCCCCGAATCACCAAAACAGA
TCTCACTGACAGGACCCATGGCCTGCACGTCTATGTTTTA
CCCCGAGTCTCACCCGACCCTGCAGCAGCAGCCACCATCG
CTCACCATCCCTCCTCGACCACTCACCCCTGCAGCTTCAG
GGACACCTGCTGCTTTTCTCCTGCCTCTCTGGCCACTCCT
TTGTGCTCTCCTCTTCCTCCACTGCTGATCCATTATGGCA
TGGAGGCCTGGGCCTTCTTGCTGTCCACCTTCTCCCTGGC
TAATTTCATTCATACCTGTGGCATTACCTACCAATTGCAA
ATAACACATGAATCTTTCATCCAGGTCTATCTATGCACCT
GCCATTTGATACCAGCCCTGGGATGTCTCAAAGGAGACCC
ATATGCAACAGGTCCTCAAACTTATGGTCTTCCCAACCTT
CCTCCCCTTCTGCAATCCTGGTTCTCTTCCACTGCACTCT
GTGTGTCCAGAGTGTCTCCAAAAAATGCTCTCTCCCTCAA
TCCCTATAGCCAATCTATCACCAAGTCCTGCAGATTTTAT
TTCCTAAATCTCTCTCAAATCCATCCAATTTGCTCTGTCT
TCACCATGCCCGCTTACCCTAGTCCAAGCTAGTTCTAGTG
TCCCGAACTCCTAACTGAGATATGCCACACTATTCGCACC
CATCCCAAGTCCTTGCTAGTCCACACTGCAGCCAGGGTGT
CTTTGCAAAACACATCTAATTACATCATTCCCTTCTTAAC
CTGTCAGCAGCTCCCCCTGGCTCTTAGTATAAACATAGAA
CTTCTTAACTCTAATAGCCTTTATGGTCTGACACTCAACT
CAGCTATGTGATGGGTTCTGGGTCATACCACCTACACTTA
CAGTCTGACTCTGTCACTTATTGCCAGTGTGACCTAGGGA
AAGTTACCTTCTGAATCCTTTTGTATCTGAGTGTCCTCAT
CTGTAAAAAAGGGTTATAATGGTACCACTCATATGGTTAT
TGTGAGAATTAAATGCACTAAACAGCTACAGTGGTGCCTG
GCACATGGCACGCAGTCAGTAAGTGTTAGCTCTTATCCTC
CCCTGCCTCCCACCCGCATCTCTGACCACTCCCTCTCATC
TCTCTGCTCTAGACATGTTGGCTTTCTTTTAGGCTCTTAT
TCTCACCATGCTCCCTCTTTCCACAGGGCCTTTGCACATG
CTGTTCCCATTGGAACTCTATTTCTTTCTCTTCAGCTATG
CACTGCCTATGCAGCCTGCAGATCACAACTCAAGTGTAAT
CTCCTCGGGGAGACCTTCCTGGAGTTCTCTGACTGGCACT
AGTCATCAGCACTGTTTTACATTTATGTGTAATGATAATA
ATCTCTCTCTCCTACAAGACTGTGGGCTCCACAAACGAGA
GCAGAAATTGTGTTTTTGTCACTGTTGTCACTGCAGTCGC
TAACAGAGTGCCTGACATACAGTAAAGGCTCAGGGAATAT
TTGCTAATGAATGAAAGAGCATTGAAAGGGCACTGAGGCC
TAGAGGGTGCTCAGGAAATGTTAATTCAACCTGACAAGAC
TCCCCCACTGCGAGGGGATCTGGAAAGGTTTCCCCGGTCC
CCAAATAATTCCCTCACTTTCAAACACAGTGCCTGAAAAT
TCAGCACTAGAGCCCATCGTTTGGGGAGGATCTTATCATC
TCTAATTAATTAAAACACATTAATTAGCCAACACACTAGC
AGCAGAGATTAGCCCTGCTCACTGTCTTTATTGTCTCCAG
CTGGTACAGAAAGCAGCCCCCTGAAGGCACAGAACGTAGA
ATGCTAGAGGGTCTGAGCGTGAAGGCACCTTAGGGGCCAT
CCAGCCATCTGCTTCATTGTACAGATTTGGAAACTGAGAC
CCAAAGAGGGGAAGAGAGGGGTCCAGCGTCACACGGTAAG
TTCGTGGTAGCATGAAGACTAGAACCCAAGTCCCTGACAG
CCAGCCCAGGTCTCTTAGCATTGTCCATTGCAGTTCACCA
GTTCATTCATTTAATAGATATAAAGTACCATGGTGGGCCA
GAAGCAGATGCAAACACACACACATAAATAACCCTGCTGC
AGGGGAAGCTGAGGTCAGTGTTTTCATAGTAGGGCTTGCA
GCTGAGCTGCGGGAGCCCACAGCAGAACATAGTCAATTCT
AGGCTGAGTCAGGGCCTGCTTCGTGGAGGAGATGGTGATA
TTTGAAGTGGACCCTGAAAAATAATCAGGGAGAAACTAGG
ATAGGGCATCCTAGACTGAGTAAATAGCACCCATGCTGGG
ATTTAGGGGCCAGGTGTTTGTCTGGGGAGCTGCCCCAGAA
TGCTCGCAAAGCTACAGGGAAAAGCGTAAAAGGCAGAGAT
ATGGGGCCCACAAGGGAGCTAGGGCCAAACAGAAAGAGGA
AGATGAGTTGGAAGACCAGCTGCCCTACCTCTCTTCTGCA
GAAGCCCCCCCAGTCCTGAGGACTGCCCTTCCCTCCCACC
ATTACTATGCCAGCTGAGGATGGGCAACACCCACCCATCT
CCCTGCTTCCAGAAGATTAGACCAGGTGCTGCTTCTCCTG
CCAAGGAACAAGCCAGGAAGATTCACCCATGTTCCAGATG
GGAAAAGTGGGATGTAGCCTGGGGGAAGCAAGTTGGGGCA
AAGCCAAGGTTAATAAAGAGGATGGAGCTTCAAGGGTGTA
GGGACTGGGGTCTGGGCTGGGGGGTTGGAAACCTAGGTTC
TATGCCTGTCCCAGCCCTGACCTTGTCCCTGAGCAGTGCT
GTTTCTCAGCCTCTGCCTGCCCCGGGGGTCGCAGGGCCAG
GCCAGACAGAGGGCTGCTGGCGTCACTGGGCATAGGGTTG
CTTTCCCACAGCTCTCCTGCCTCCAGCCCCTCTGCTCCAC
ATCCGGAAACCTGGTTACCCTTCACCCACCTAGGTTGGTC
CCACGAGTGGGATTTATTGCTGGCTGCCCTGCCATCTGCA
CCAGGGCAATAAATCAGGGCAGAGCAGAATTGCAAGCATC
CCATGCATGGAGTGTATAAAAGGAGAAGGGTTTGGGGAGC
CACCAGGCTTCAGTAGATCCCAGAGAGAGCCCCAGACTGA
GAGGAAGCATGGGCCCATGGAGCAGAATGCCTCGCTGGGG
ACTCCTGCTGGTGCTCTGCGGCTCCTGCACCCTCGGTCTC
CCCACGGACACCAACGCCTTCCGACGGTAACTAGGGCAGC
GAGGGGTGGCAGGGGCGCAGGAGATATGTAGTGTCGTCCA
GTCCTCACGACCAGCTGGGCAGGGAGGTATGGGAAGTGAC
TTGCCCAATGTCACACGGCCAGTAAATAAGTGGCCTGCTC
AGAGCATTGCGGGGAACTCAGAGATGATTAAGACATGCCC
CTTGCCTTCGAGGAGCTCACAGCCTAATTATTAAGAAGAG
CGTGCGCGGGTATAGTTAACTCTACCAGGAAGCAGCGCAA
TACGGTGATTAAATGCAAGGCTTATAGAGTTGGATTGTCT
TGGTTTAAATTTTGCTTCACTAGCAGAACAAACTAGCTCT
GGAACCATGGGCAAGTTACTTAACCCCTCCAAGTCTCAGT
TTACCATTTTAAAAAAAGGCGTAATAACAGTACCCACTTG
ATAGGGCTGCTTTGATATTCAGTGAGATAATTCGTAGACC
AGGGCCTGAGCTTGGTGCAGGGCACACTGTGAGGACCCAC
AGGGTGCCAGCAGTAGCACACAGGGCATTGCTACAGATGT
TAAAGGAAAGGATTCGGGCAGCCCACAGCAGGGAGGAGAA
AGCCCTGACTTCCATTAGGCGCCAGGCCCTGTGGGAACGA
GCGATTCATTAAGACTGGAGAAGGGGAGGAGACAGAGTTG
GGAGAAGGCCTCAGACAGAAAGGAGTTTTCAGTCTGGGGA
CAGTAGATGGGATCAGCCGTCCTGAAGGCAGGAGGGCACA
TTTTAATAACAGTAAACTTGCTAAGCCTATAAAATGTTGA
GAGTGTCACAGGATCTTTTCACATGTCTCATCTCAAATCC
TGCCCCCAACAACTCAGCATCCCCATTTGACAGATGAGGC
CACTGAGGCTCAGGGAGTTTATATGGAAGAGGCTGAGCCT
CAACACACGGCCTTTGGCTTCCAAAGCACTTTTCCCCTGC
TTGGAGACTCCCAGAGGGTAACTGTGGGGTTCTGGGCATG
GGGTAAGAGGATGGGTGCTTCCTGGTAGCCCCAGGACAAA
GTTAGAGGAAAGTAAAATCATCCTCCCCTGTTCTATTCCA
AAAGAGAAGAATGGAATTGGGCAAGGGGTGGAGAGGGAGT
CAAGCCTGGGAAGCAGAGTTACAGGAATGTTGCTACCTGC
TGTGTGCAGAGCATCATGAAAGGCACTTTTGGAGATCTGA
AAGGATGCGCTCCATTCTCAAGGTAATTACCTGACACGTA
CACAATTTACATTTATTGAGCAGTGCACAGCTTGTTTAAC
CTGCACAGTGACTCTGAGGGAGGTATTACCATTAGGCCCA
TTTTAGAGAGGAGCTAATGGGGACTCAGAAGAGGCTCAGA
GAGGTTAGGTAACTTGATCAGGATCACCCAGGTGGTAAAA
GGACTCAAGCATGTCCCTCACAACCACTATGTCCTCACCG
CCATACTGTACACCGCCCCCCCATAGGCTGTGCAGCTGTA
GCTGTGAGCACCCAGGGGAAAATAGAGCAGAAGCCCAAGG
AAAGGCAAGGCCAGTGTGCACTGGAGCCCTTGGGGCCAGC
TTCCCAGAGGTGGGGGTACATGCTGGGCCTTGAAGGATTA
AAGAACTGGGGAGACAAGGAAGGGGAGAAGGAAAGGATTT
TCTGAAGGGGAATGGCAAAAAGTAAAGGTCCAAAGCAGAG
GCTGTTTGGAGTAAATAGTGGGAAATGCATGCTCTTTGGG
CTCAAACCTCTGACCCTCCATTTTCTGTTCTGTAAAGTGG
GAATAATAAAATCACCCACCTCATGGTGTGGTTAAGAATC
AATTAAAATAATAATTGTGAAAATATTTTGTGAACAGTAA
ACTGTGATAGGGATATGACAAGTCATGTCTGTTATGATAT
TATGCTGATAGGCATAAAAGTTGCATTCATGTTCATGGGC
AAAATGGGGAGAGGGTAAGTAGAATGCATGGGATATGGGA
AGGAAAGGATAGTGCAGGAGGACTAGCAGCTGAGAAGAGG
GAATCTCCATATGTATGGGAAAGTCTACTGCAAAGTTAAT
TTGGGCTTCCATCCTATGACACACTGGCCAACAGCTACAG
ACATCTTCCTCCTGGCTTTGGCAAACAGCCTTTATGTCGG
AACCCAGGGGATCCTATATGGGAAACAGGGCCAGACACAC
ACTTTCAGTCCCTGCTCCATCATTTCTGAGTCACCTTCAT
ATCTGTGAGCCCTCATTTGCTCATCTATAAAATGGGATAC
CGACAGCTAGTTTGCAGAGTTGTTATGAGGTTTGCACGGG
GGTATGTATAATGTTTGGCACACATTCAATGGCAGTTCAG
TATACTCTGAGTTTCCTAGGTCTTTTTTTAATTCTGCCTC
CCAAAGGTGATGGATGGGAAGGCATGTAGACAAGAAGCCA
AGGGACTGGGACTTAGGCCCAAGACACATCTTTCCAAGGG
CGAGGTGCACGGGCACTCTGGAGATGCTGGCATCTCTCTC
TGCCCAGCCCGTTCAATCAGCCCTGGCTGGACGCGGCCCC
CAGCCTGGAGACCCCGCAGGCTGCTGTGGGCATCTGCTGC
CACCTACAGGCTGCACGTGACACTGTCTCCCCCACTCCCC
AGCCTTCATCTCCTCAGAGGGGATGACGGCTCATGTTTCC
TTGTCTGTCTTCCTGCCTGCTGGAGTCCTTAAAGGCAGTG
ATGATCTTTGTCTTGTATCTCCAGTATCCAGCACAGTAAG
GCACAGAGTTGTTCAATACATGATTATGGAATGAATGAAT
GAACAAATGGCCTTGTCTAATCAAAATCAGACAACAGAAG
GAAGTTAGTTTAGGGTTACTTAATACCAGTGCAAGCTACT
CATCTAAACTGATCTTTACAAGGGGTGACTCTTGTAAATT
CTTCAGAAGCCCTAGGGCATGGAAGTGATTCCTGGGTGCC
CAGGATAAGGTTAGGGGGAGTTGTACTAAAAGCGGGGGCC
CTCAGGGACTCTACCATTATTGTGGGGGAGTGCAGGACTT
TTCTGTTTTTTCTTCCTCCACCTGGGCCAGGATCTTCCTC
AAGAAAATGCCCTCAGTCCGGGAAAGCCTGAAGGAGCGAG
GCGTGGACACAGCCAGGCTCAGTACTGAGTGGAGCCAGTT
CACCAGGAGGCTCTCCTTTGGCAACAGCACCTCCCCTGTG
GTCCTCACCAACTACCTGGACGTGAGTGCCAGGCTCTGCC
CCTCACCCCTCCCTATCTCCTTTCTCTCATGGAGAGGGTT
TCTCTGGGGGTTTCTTTGCTGCAAGGCCCACTCTTTCCAT
GCTTGTTTGCCTGGGGACTGAGGAACACATGAGCACCCTA
GAAAATTCCCATTTCACAGCTGAAAAGCCTGAGGCACAAA
GGGCAGGAAGAAACTTAGGGGCCAGTCAGAGGCAGGGTGA
GGTTTGGAACTCAGTCCATGCCCCAAGCCGTGCACCACTG
GTGGGTGGGAAGGGATGTGTGACTCAGATGGGGGTTTCTG
TGACCTGGCCCGCCATGGCCTATTTCTTACACCAGTGGAC
CCTCAAGGGTCAGGAAGTTTGTCTCACTGAGCTCCTCTTC
CTGGGGTGCCAGGCTCCCCCAAGGCCCTGCAGGAAAATGG
AAACCCAGAGAGGCTGTAGGATCTGCCTAATCTCATCCTG
AAAGCCAAGGGTGGAGCCAGGAAAGACCCCAAGAGGCGAG
ACTCCCTGAGCCCGTCCACCCCCCTCTTTCTTTTTTCCCC
TACAGACCCAGTACTATGGCGAGATTGGCATTGGCACCCC
ACCCCAGACCTTCAAAGTCATCTTTGACACGGGTTCGGCC
AACCTCTGGGTGCCCTCCACCAAGTGCAGCCCTCTCTACA
CTGCCTGTGGTGAGACCCCAAGCCCCCTGCCCTGCCATGC
TTGGGCAGCCCTGCCCCACAGCCAGCTAAATCCCTTCTGC
CACCAAATGAGCAACTTCCCCTCTGCCCCTGTGCCTGCTG
ACCCTGACAGGAGAAAGAGGAAGATGTGTCCCATTTTCCT
GATGTGGTCCCCAAGGTAAAAAGGCAAGCTCCAGGAACTC
CCTGGCCGCCCAGAAGGCCATTTCCCAGTCTTTCTGAGAT
TGAGACAGGACCGAATTGTCAAACCCATCCCTGGCACTTG
GGCTCTTTCGTCCCTGGTCTTAGTCAAGGACGTCTTCTGA
GCACTTACTCTGTGCCCAGAATCTTCTCAGTGTTATTAGT
GTTAGCAATTTAAAATGCTTTACTTGAGACAAAATTCTCA
GAGGTATGGGCACATCAGAGGGGCCCAAGAAACACAGTCC
TTGATTGGTAAAACATATTTTCCAAGCCCCCAACCTCAGG
GCCATCTCATCCCTGCACCTAAGCTAAGTCCTCCAACCAT
ACTGGCCATACCCACAATGCACCCTGCCTCCGGGTCCCCC
CGCCTGGGCCACTCTTGGACAGACCTGAGCCTATGTCCCT
CTGCCAGAGATTCACAGCCTCTATGACTCCTCGGAATCCT
CCAGCTACATGGAGAATGGGACGGAATTCACCATCCACTA
CGGATCAGGGAAGGTCAAAGGCTTTCTAAGCCAGGACATT
GCAACTGTAAGTGGGGCTGCCCCAGGTGGTCTGACTCCTA
GCCCCTTCTGTCCTCAGGCCTCTCCTACCCCTTCAGGGCC
CACACTTGGGGGGAGGTGCACCCCAGCCCACCTTGGAGGC
TTGGCGGTTGAGGAACACTTTGCTCTGCTACATTCAGCTG
GAGCTGCAAAGCAGCAGAACCCATGGTGGAGCAAACCTGA
GCCACTGGCTCACACTAGGTGATTTATGGAGGCTTTTGCA
CCTGACTTGCATGTAGGGCTTGTCCTGAGCCCCACAGCCT
GCAGTCACCTAACTGCCTGAGGTCACCAGCTCTGACTGGG
CTCTTAACCACACCCCAGACTGAAATCCAGACTGAATCAG
AGTCAGTGACATTGCTGACATTATGATTAGCATTAGTTTT
AGGGTCAGGCATAGGCTTTAAGGTTACAGTTGAGGTTGAG
TTTGGGATTAGCGTCAGGGCCTGGTTTTCTTTTTCATGTG
GCCGTGTCTGATCCCTTCCCCATTCCTGGAGTTTCTTCTC
AGCCCCTGCTCCCTCAGAGTCAGGGGAGGGGAACACACGG
AACCTGAGAAGAAATCCCCACCCCTTGCCTATGAATTCAG
GTAAAAAGGAGCAGGAAGGGCAAGCCTGGCTGTGCTGAAG
AAATCCTTAGCTCATGATGAGGGTGGGTCAAGACCCAGTC
CTACTGGACGTGACAGCTGGGCCACTGGGGAGAGGGGATG
GGAGTGCTCAACATCTTTTCTATTGCTGTGTGGCAGGGCC
ACCTTCTCAGCCCCTGCTCTTCCAGTCCCTGGTCAACCCC
AGCTCTCTCTGGGCCCCACAACATAGGCGTGTGCTGGGAG
AGAGGGTGTATGCAGGGTTGATGAAATACTCTTACCGCAA
TTGCTGTACCCTGGAGCATGTGTGTCCCTGGGGCCCCCCC
CTGTGGAGCCCAGACCAGACCAGTCTCCTCTGGTTCTTCC
TCCCACAGGTAGGTGGACTCATGGTGACACAGACATTTGG
AGAGGTCACGGAGCTGCCTCTGATACCCTTCATGCTGGCC
AAGTTTGATGGGGTTCTGGGCATGGGCTTCCCTGCTCAGG
CCGTCGGCGGGGTCACCCCTGTCTTTGACCACATCCTCTC
CCAGGGGGTGCTAAAAGAGGACGTCTTCTCTGTCTACTAC
AGCAGGTGGGGCCTGGGACCCCAGGGGCCAAGGTCGGGGA
GGGGAGGGAGTGGAAGAGCTGGGGGAGTGGAAGGAGAGTC
TGGGCCAGAATCGTTATGTGTCCATGACCAGGTGGTAGTC
AATCAGTATCTAGAGCTGCACCAGCCAATACGGAAGCCAC
TACTGAAATCTCAGTTCGTTGAAATTAACTAAAATTTAAA
ATTCAGTTACTCACTTGCACTAGCCACATGTCAGGTGCTC
AGTAGCCACAGCAGCTAGTGGCTATGGTATTGGACAGTGC
AGACAGAGAACATTCCCAGATGCAGGGTGGGGGTGATGGG
AAATAAGGCATTGCAGTGCCCTGAGACCCTCCCTGTGAAG
GCCGTGGCTCCGCCCACGCAGAGACAGCAGCTCCCTTCAT
TCACTAGCTCCGTCATTTTTTATTTGCTTACTCATCGGCT
CAGTAAATGCCATGTGCCCAGCATGGTGGTAGGCTCTGGG
GTACAGCAGTGAACACAGTGGGCAAGACAGGATCCCTACC
CTTCTATCCTCATAGAGCTTACAGTCTAACAGGGAAAACA
AGAAATATTACAACATGATTAGTGTTACAGGCATGCAGCA
AGCACAGTGCTGAAAACCGTGGATGCTTTTCAATTCTAGG
CTGAGTTTATATGCAGTTCAGCCAGCCTTGAGGAAGCTGT
TGTCAGCTCTTGAGCAGGCTTGGGATCTGCTCCAAGCTGC
TGGGTTTAGCAAGATGGCATGAGCTGGAGACAAGAGGTCA
TAAGAGTGAGAACACGAGGCCAGTGGCAGTGAGAATGGAG
GGGGAGGGTTAGAGTCCAGACAAATCTCAGAGGTAAAATG
GAGAGGAGTCTCTGGTTTGGTGACAGAAAGGGAGGCATTG
AGAAAAGGCCACCAATTGGTGACTCTGCAGTCAGGGGTGG
TCTAGGGAAGAGCTGTTTTAGAGGAAATAGGGATAAGGCC
AGATGGCAGGCAGTTAAGAGGTGGATGTGGGTGTCAGGAC
GTGGAGGTCATGAAATGTGGGCTGCCCTGGGAAATTCAAC
AGGGGAGGGAGTGGGGGCTGGTGTGTGGGGCGAGATCCAG
AAGCAGGGAAGGGAAGGGTGGGTGTTTTTAAATGCTACAG
GATGCTTGAGCAATGCATGTAGGTGGAGGAACAAGCCAAT
GGAAAGCAAGAGATTAGAAATGTGGAAAGAAGGAAGCTAA
ATGGGTGCACACGAGCCTGGAGGCTATGGAAGGGCTGAGG
TTCCAGCAAACAGGAAGAAGGCAGGCTTTGGTGAGGAGGG
CCTGTCTCTTCCTTTATCTTGGGATGGGAAGGAAGGAACA
TTCAGAGAGATCCTGACTGGTGGGACAGGTGCTGAAGAGA
ACTTGTGCTAGCACATGCATATACATTCTGAATTTGTAAA
AACACAAGGAATTTACAGTTGCACAAAATGACACGTGCAC
ACCTACACACCCACGAACACATGTGTATGTACACATGCCT
CTACTATGAATTTTGGACAACCACATCATACACACACGCA
CACTGTGAAAACCAGCCCTTTGGTAGCCCCTGAGCTGAGG
GAGGCACCGTGCAGAGTGGAAGAGACGAGGGTGAGGGCAG
TTAGCTCAGGCCGGCACCAGGAGCCCCAGCTCCAGGTTCT
ACTTGTCCACTCGTGGCCTGGGTGACTTCAGGCAAGTGAT
TTCACCTCTAGGTGACTCCATTGCCTGAAGGGTAAAAAGA
GTGCATAACACCCACCCTGGGGAGGCTCGTGTGAAATGAG
GGCTTCCTTTCTGCTGTCTCTCTTTCTCTGCAGAAATTCC
AAGTAAGGAGACGAAACCCTTCACATGGCCTTGACTCTCC
AGTACTCCCTCAGCGCCTGACCCAGAATCACACACACCAC
CTGCCCCAAACTCACGTCAGCAGGCCCAGGCTCACCTGGA
TGCTGAAGTTCTCTGCCCTCCTTCCTGCTGTCTCTGTGCC
CGCCCCCACCCCCCACCCAGCAGCCTCCCCCAGAGTCCCT
CCCATGCACCTGCTCTACCAGCAGCAACCCAAACCCAAGT
GAGGGGCGCCAGTTTGCATCTTGTTTGCATCTACTCACTG
TCCTTGTACCTGTTCCTCTTCTGTGACCTCTCTGGGGATA
AGTTTTTGGGTGCAGCTAGACCACCCTGGAAAAACCTCTG
GTTGGGCTGCAGGGGTTGGAGGTGGCAAAAAAGGCAGAGA
AGAGGTATATTCTGCGTGCTTCACAATGACAGCTCTGAGC
CTTGCCATCTGTCCTGCCTTCCTCTACCCCACCCTGCACC
CTTGCCCAGTGTTCCTTTGTTGCTTGAGTTGCTGGGTTTT
GGAGGTTATGGGTCTCCAAGAGCTTCTGATCTTTCCTTTA
GGAATTCCCACTTGCTCGGGGGAGAGATCGTGCTGGGAGG
CAGCGACCCCCAGTACTACCAAGGGAATTTCCACTACGTG
AGCATCAGCAAGACTGGCTCTTGGCAGATCAAAATGAAGG
GGTCAGGAATCCTCAACCCTCCCCACTCTCCAAAAATGTT
GCTGCCACTGGGGGAGGGGTGGGGAGGGGGTGGGGTAACC
ATCCTACCCCCCTCCAAATGCAGTGGCTTCTTAAGGTACG
GCCACCATTTGCTCTCCACCTGCTCTGTCCAGGCTGGGGA
ACACCAAGATATGAGGAACAGAGGGGGAGGGGGCCTAGGG
AGAGGTGGTAGAGGGTCACTAAGCCACAGGCTGAGGGAGG
GGACAGCACCTTCCCTCCTCCACTCACTGCCTCACCCCTC
CTCCAATGCATCACTGGCCCTCAGCATGGCCTCCAACCAC
CCGCCCTCACTCAGGAAAGATATGCAGCCTAGAGGTGCCC
CATCAGCCTCCGTCTGTCTGTCTGACTGAGGCTTCCTCCA
GGGTGTCTGTGAGGTCGGCCACCTTGCTCTGTGAGGAGGG
CTGTATGGCAGCAGTGGACACCGGTGCATCCTACATCTCA
GGTCCCACCAGCTCCCTGAGGCTGCTCATGCAGGCCCTAG
GGGCCCAGGAGCTGAGCACGGATGAAGTAAGAAGCCAAGG
GGGGAGGGTGGGCATGGGGGCAGCACGACTGGTCCATGGT
CCAGGCCCCCAAATCCCCCCAGGCAGCATCAAGTTCCAAA
TGAAGCCATTTCAGGCCTTCCCCTGCTGCCCCTCACACTC
TCCACACGTGGCTGGTCCCCCAGGGAGGGCCCCAGTCCAC
CCCTCTCAGCCGTGCAGACTAGAGCTCTTGTCTGCTGAGA
AGTCTCCCATACTCCAAAAGGCTCCCTTTATCCCCCCCAG
TATGTCGTGAACTGTAACCAGGTGCCCACACTCCCTGACA
TCTCCTTCCACCTGGGAGGCAGAGCCTACACGCTCACCAG
TGCGGACTATGTATTACAGGTGAGGTTGGAGTCGGCCCCG
AGGTGGCAGGGAGGAAGGGTGGACAGGTGCCCTCGAAGGG
GGACAAGTTATAATGCACAGATTACCAGTTAGGCCAGTGG
TGCTCAACTTGGCTGCATGTGTCACCTGGACAGCTTTTAA
AAATCCCAGTACCCAGGCCACATGCCATAGCTATTAAATC
TGAACCTCTAGGAGTAGCACCTGCACATCAGTTTCCCCAG
GTGATTCCAGTGTGCAGCCATGTTTGTGATCTTGGTGCTT
GTCCCTTATTTCCATTTTCTCATCAGATGCTCCCAGTGAT
CCTATGCTCCTATATGCTTACCCTCTTTTCATAATCAATA
GGCTCGGAGAAGTGAAATAACTTGCCTAGGATTAGAAGCT
GAGCTAGACTGTAAGCTCCTGAAGGTAGCACAGTGCCTGA
TGCATTGTCTGCCTGGCATCTAGCACCATGCCTGCGCCCA
GGAGGGGTGCAATCCATGATGGGTTAAAGCAGCCAAGATG
GGATGGAGGCCCAGCGTGGATGGGGGAGAGGGGAGAACGT
TGCTGAAGACAGCTGCCCGGGTCAGGCACGGCGAAGGGAG
AATGGTCACGTGCTGGGCGTGCAGAAACCCTCTCTCTTCC
TGCCAGGACCCCTACAGTAATGACGATCTGTGCACACTGG
CCCTCCACGGCCTGGACGTCCCACCACCCACTGGGCCCAT
CTGGGTCCTGGGCGCCAGCTTCATCCGCAAGTTCTACACA
GAGTTTGATCGGCATAACAATCGCATTGGCTTCGCCTTGG
CCCGCTGAGGCCCTCTGCTGCCCAGGCGGGCCCTGCCCTC
GGCCCTAGCCCACAGCTGGGGCACTCTGTGGGATCCCCCT
CTGCCTGGGCTTGTGCCCTCACACAGGGACACTGGGTGTG
GAGCTCTGCTGGATGCTTGCCCTGCCCCCTGCACCAGTCC
TTCCCTGCTTTGAGGACAATCAGAATAAAGACTTCATGTT
CACAACCTCTTGCATCTGGGTTCACCGGTGTTTGGAACAG
AGGGAGGGGCAGCTGCACGGTCACGTGTGGACAGTAATGT
GATACAGACTAACAAACTACACATTCGCTCCACGCACAGG
TTCTTGCCTGCAGGGATGATGCCATGCATCCGCTATCAAG
AGGGCTCAGGTGGAGTTGTCTACACAACCAAGGGTGAGAA
GTTTGCAGAGAGCCAGCACCATGCCCCCTTTAGCCCTCCA
GGGACCAAGGCTAATGCTGTGGCAGTAGGCTGTGGGTCAG
AAAGGTGCTCCTGCTCATAGAAACCAGCCCTGAGCTCAGG
CTCTGCGCTGCTGAGCTAGTGAGCCCTGCCTTTTGTGCCC
TGCAAAACTCCCCTCAGCTCTGCTTCCCATCCACACAGAC
GCCCCACCCCTGGCCCACCTGGCTATTTACACAGGCAGTC
TAAGGCACCATCACCTAAAGACAGAACACCAGAGATCCAG
GCAATACTTCCTGGGGAAAGTGAGGCCCAGAGAATGAAAA
GCATTTGCCCAAGATTACTTGGTGAAGAACCAAGCAGTGA
AAAATACCGAAAGGTAGGGAAGCATCGAGACTGGAACCCA
GCCGGTCTGACTCAGGTCCCGGGGGCTTTCTACCTCATCT
TATGCAGCTGGTGCTGTCACAGTACAGAGCTTCACAATGT
ATGTGTGAGGCTGCTGGTATGGGGGCCACGTGCACAAGCA
CACAGATGCACACACTCTGCTATCCTCCAGCTTGAGGACT
TGGGATCCCAGGGCTTCTCTAGGGCAATATTCCCACAGGC
AGGAACCACCTGCAGAGCCAAAAGCATGAGCCTGGGCTTC
AGGACCCCAGACTCCCGCTGATTCTCCATGTTCCCTTGTC
CTGTGTAGATTTATTTCCCCACTGCCAAAGGAAGGGTTAG
AGGCAATTTCCTTTCTAGTTCTGACATCCTGGGCTCCATG
ACCTTAAGAAAGCAGCCCCCTCATCATCTCTTACACTGTC
CAATGGCCACAAATGGCCATTTACATTTAAGTAAAAACTA
ATCAAAATTGAATAAAATGTCACACTAGCCACATTTTGAG
TGCTGGTTACCTACATGTGGTTAATGACTGCTGCATTGAA
CAGCACAGATATGGAATATTTCCATCACTGTAGAAGTTCT
GCTAGGCAGTGCTGGATTCTGGACAGCAAGAATCATAGGG
GCCTTGTGGTTGAGAGGTTCCTGAATAGGCCAAAGGGACA
ACTCGGGGAAACAGAAAAGGGCCCCCTCTATGTAGGCACT
ATTCTGGGTGGGGCAGTGAGAGATGGTGAACAGTGAGGTC
CCTGAGGCAGAACAGGACAGTGGCAAAGAGGGCTGGCAAC
CAACAGAGTCCCGCTCAGGAGGTGACAGAGAATGACCAAA
GGAGAGTCTAGCTAGTAGAGGGACTTTCCCCTAAGGTGGC
CTTGCCTCTCCCCATAGCAACCTTGCCCCAGGACACCCTG
CCACCCCTACCTCTTCCTTCCCACTCCCCCACCATCAACA
CATCCTGCTTTGGCCCTATTGTTGGGGCCAGGCCCTCAAC
TCTCCTCCCCAGAGCCAGCTCAGGTACTGCGCACTCCACA
CCCCTCAAGGTCTGTGGTCCCCAACCCCTGGTCTTTGGCC
TGTTAGGAATGGGGCACAGAGCTCTGCCACGCCTCTCCCC
CACCACTCCGGTGGAAAAAATTGTCTTCCATGAAACTTAG
GAAACTGGGTGGGGGCGGGGGGGTGTCGCACAGCAGGAGG
TGAGCAGCTGGGAGGGGGAGCAAAGCTTCATCTGTATTTA
TAGCTGCTCCCCATCAATCGCATCACTGCCTGAGCTCCAC
CTCCTCAACCCCCACCCCCGGGTCCATGTCCGTGGAAAAA
CTGTCTTCCATGAAACCGGTCCCTGGTGCCAAAAAGGTTG
GGGACCACTGCTCAAGGACACCTGCTTGCCTACTACTTGC
CTCCAGGCAGACTCTCAGGATGGGACAGAGGCTTTAAGAA
TTATTTACTGACCAAAACTCAATCTTGCTCAAAGTCCTGG
TCTAGAATGTGTCCAAACACTCCAGTGACCTGGAATGTTC
AGTGGCCTGTCAGGGGACAGTCCAGTCTGCTGGACTGGCA
CACTCCCCCACAACACCATCAACCAAGGTCCCCTCTCCAC
CGAGTGCGCGTGTGGGGGAAGGCTGCTTGGGGGGCTCCCT
GAAAGGAAGAGTCTTTGCGATACAGCAGGGACCGCTCCTG
CAGAGCCATTTCCAGGGGTCCAGGGACTGGGGGCAGGGAG
CAGGGGCACAGAGGGGAAAGCCCAAGCTGACGTCTTGAGA
GCAGCCAGATCTCCATAATCCAGGATGAGGTGGAGGGGTG
GGTGGGGGCGCGGAAAGAGCCCGCCCTCGTCCCAGGCTAC
CAGCAGAGAACGGTCCGGAGCCCAACCGCTTCGGGAGCCG
GGAACCAAGCCCGGGGCTGCCCCTGCGGGGACCCGGGTGG
GGGCGGGGACTGCGGGGGCCCCGCCCCCGGCGTCACCGGC
CTCCCGGGGGGCGTCTCCCCCGCCCCGCGCTCCAGGTAGC
GGCGGCCGCAGCTGCCGGCGGTGGCTGGCTGCGCTCCCCC
GCGGCCCGCGGGCCGGGGGCGTTCCCGTGGCCCGCCGCCC
GTGATGTCACAATCGCGGCGGGCCCCGGCGTTCCCGGGTC
GGCTTCGGGCGTCGGGCTGCGAGCCGGCGATCGAAGCGGG
CAGCTCGCTCCTGAGTCATGGACTTCCCCTGGCCCCTCCT
CTACCACTCCCACTCCCTCGCCGGGCCCCCCCGCCGGGGC
TAGCGCTGGCGCGGCGGCTCCGAGGGGGTGGGGCTGCTGG
GAATGGCTGTGCCCCCTTCGGCTCCTCTGCCGCGCTCGTC
CTTTTACCTGAGGAGGCACACGCCTTGCCCGCAGTGCTCA
TGGGGCATGGAGGAGAAGGCGGCGGCCAGCACGAGCTGCC
GGGAGCCGCCCGGCCCCCAGAGGGCCGCCGCCGTCCCGTA
CTTCGGCATTTCGGTGGACCAGGACGACATCCTCCCTGGC
GCCTTGCGCCTCATCCAGGAGCTGCGGCCGCACTGGAAGC
CCGAGCAAGTTCGGACCAAGGTAGCGGGGCGGGCGCGGGG
CCGGGGCCGGGGCCCTCCCGGGCCGCAGCCGGGATGCGTG
GACGCCTGTCCGTGCATCCTTCCGGGTGTCGGTCCCAGGG
GTGCGCGGCTGCTGCGCAGGCGAGGTTTGGAACGTGGTTT
GTGTGCGTTTTTATTTCTCCATCTATTTTCGTCCCTAAAC
AAAGCTAGGCTCACACCCCCTGCGGCCCTCCACACACACC
CCTCCTCCTGGGGCTGTTGGGCACGCCGGAGGTCCACCTG
TCCACTGTCAGCATGCTGCCCGTGCGGGCCCCACCCCCTG
TCGCTGCGTGCTGGTGCCCCTCGCTGCCCAGAAGCGTGTC
CCCAGCCAGCCTCTGAAACCTGAGGAGGCAGGAAGTTTTC
AGGGAACCCCTCCCTACAAACACATTGCTGCCCCTTCTCC
GCCCCATGGTGAGAGCAAAGCCTTCAGACTCGAGCTGCCC
CTGCGGGTCCCAGGAGCCACCCTATGGAATTCGGGCTAGC
ACCAGCCCCTCACTATCACTGCAGGCTCCGACTCAGCACC
CCCTACACCCCGCTGGACACATTCTCCAGGACACACCTGT
GGGCAGAGGAGTACCGGGCTGACTCCCTAGATGACCCACA
GTCTCTGAAAAAAGCTGTCACCTGCTCACCCATGCCCTTC
CCCTCTGTGGGCTGCCTGTGGAGGGAGGTGCTGAGTGGGG
TGCTTGCAGCTTGTGCTGGAGTGGGAGGGGCTCCATGCTG
ATGGGCCTTCTGGGTGGGGAAAGCCTAAGTTCTGGGGAGG
TTCCTGATCAAGTGTGGAGGCTGACAGACCCATCCCGGGG
AGGGTGTAGCATTTTCAAAATAAAAGGCCCAGGTTGGTAT
AACACTGTCAAGGCATCAAACAGGCCTGAGGTTAATTCCA
GCACTGACCTAACATGCCATCTGCCAATCCCTCCCCTCTC
TGGGCCTCAGTTTCCCCACCTAGAATTAGTTCACATGTCC
TCTAAGGCCCCGGCCAGCTCTGTCACTTTGTGCCCCATAA
ATTCCATGGTTCCGTTCTCCTTATCACCCTGCCCAGAGAG
CCTGTGCTCCCAGCCCAGTTGTCTCCTGTCTTTTCTGGTA
TGGAACTCTAAGGCCCTAAGGACTTCTGACCACCACAGTC
CTGGGATGCGTGCCAACCTCAGAACCCTCCTTGTACCACT
GCCGCTGGGTGGGGCAAGAGGTACAGCAGAGCCCTCTGCC
TGGCAGGAGGTGAGAGGCAGCTGGTCAGATTGTACTGTCC
TGGGCAACTCCCAGCCCTCCTTGGCCATATTCTGGTCCAT
GGGGTTTCTTTCAGGGCCAGGATAGAGGAGCAAGGAGTGG
AGGGGGCTTCTACCCATGGAGTACTGTGGAAATTCCTCCA
CTACCAAATCCCATCCACTAGAAGCAGACCCAGGGGAAGT
GAGTGTGCCTGGGCTGAGCTCAAGCTGCCATTTTTTTCCT
TGAACACTTTATAGACTGGAGAACCCCAAGGTTGGAGACA
CGGTAGAGCATGAGTGTCAGGGCTAAAAGACTGGGGTTTC
TGTGTGGCTGTGCTCAGCATTCAAATGAGCATCTCCTGCT
GGAGCTGGGGAGCCCTGGGGAGAGACAAGAGAGATTCTGC
CCCACCCACCCATGCACTGCCCTCTCCCAATGCTAGCGCT
TCACTGATGGCATCACCAACAAGCTGGTGGCCTGCTACGT
GGAGGAGGACATGCGGGACTGCGTGCTGGTCCGGGTGTAC
GGGGAGCGGACAGAGCTGCTGGTGGACCGGGAGAATGAGG
TCAGGAACTTCCAGCTGCTGCGAGCACACGGCTGCGCCCC
CAAACTCTACTGTACCTTCCAGAATGGGCTGTGCTACGAG
TACATGCAGGGTGTGGCCCTGGGGCCCGAGCACATTCGTG
AGCCCCGGCTTTTCAGGTGAGGAGGGTGCCAGGGCCTTCA
TCTCTACTATTCTTCAGGCTTTGGCATTTAAGTCTTTGGT
CAGCTTCCTTAGTGTAGAGTGGGGTCTATGGAGAATAGTC
ACAAGATCTGTGAGCTCCCTGAAATTGCATGAAAAATGGG
TATGTGTTTATGTGCATTGATCTGCAGAGAGGGGCTATAG
CTTTCTATAGATTTTCGGTGGGGTCTACTAGAAGGATGAG
TTGTTGGGGAGGAAAGTGTGAGTTTTGATGAACGTGGGAC
CAAAGGACCTGATTCCCTAAATGCAGCAGAGATCTGCTTC
CTAGCCCCAGGCCTCAAACGTCTTCCCACCCCAAGTCTGA
CCTGAAAAATCTCAGAGCCTTGGAAATGAAATCTGAGCCA
AATCCCCAGGGCGCTTAGGATTTCCTGCCTCTACTCACCT
TATGCCAAGAGCTGAGGTGTGCAAGGAAAATGGGCCCTAT
CCAGGTTGAGCATGGTTTTACCGCCCAGAGAAATGTCATC
TCTCCTGCCGGTCTGATCTCCTTCCGGGCTGCATAACAAG
GAGAGAATCCAGGTTTGAGGAGCTGCTGAGGCCTCCTTCC
AGAGGCTCACAAGAACGCATGGCCTCTGGGGAGCCCTTCC
GAGCAAATGCTTGGATGTGTAGGGCCCAGGAACTGAATTT
CCTTCAAGCACTGTGGATGCCGTTGTGGGGCCTGGAAGGA
GAAGAACCAAAGAAGAGCCCCTAGTATACTCTCTCTCCTC
TGGCCCGGGCCGGGACAGGGATGGCAGGCAGCATCCTCCT
TCTTCCCTCCGATGCTATGACCCATGTGGGGGGCACTCAG
ACTAGAGTGAGGACCCAGGTAGGCTGAGGTTTGCTCCTGA
CACTGGGGACAGTAGCACAGGGGTCTGCCTAGGACCCTTG
GCATCTGCCCTGCCCAATCCAAGGGGAAGGAGACTTCACA
TACTGAAACAATGAAGCCCACCTGGCGATACACCAAGAAG
CTGCTTTGCTCCCTCACCTGCCACCCACTTAGCCCTGGCT
CTACTTGTAACCCCCCTCCCCCCCCAGAGACTTAGAAGAA
GGGAATGTGAGAGGCTCTCCACCCCCATGCTCCTGAGGGC
TGCCTCTGCCGCTGGTCAGGACCCCAGGATATTTGAGTTG
CATATTGTATGTCTGTGTGTGTGTGTGTCTCAGGGGAAAG
TGAAAGACATACCAACCTGTGCAGGGGGCTTCTCAGGCTC
CAGCTGAGCAGCTCCAAACATGCCCAGACTGGAGATGTGA
GGTCAGAGGAGGGTGCAGGGGACACTGTCCTGCCTTCTCC
CAGCTCTTCCTCAATCTTGTACAAATAAGCTCCAATACTG
GCAGGTCCTCACCACTCGCAGGCTCCCTCCACCTCTGATC
CTGATGCCATTGCTCATCCTCTCATGCAAACAATTACCAT
TGTCAGGAAGATTGAAGATGGATTTAGGTTCCATATGAAG
AACAACTTGGCATTTGGGGGAGAGCCAGAAATTGGGATAG
GCGTAGGAGTTATGCCCTTCCTTGATGATTTTCCCGGGAA
AGACCATCATCCCTCTTGGGAGAAGGTGGATGTCTGAGGG
GAAGGGTTCAGTGTCCTCTCTCCCCATGTTCCTCTGAACC
CCACCCCCCAACCTCTGCCTGCTGAGGCTTTGCAGCATAA
AAGTGCTGAGTGTTGAGGTTACTTTCATTGCCATTCCAGA
CAACAGCCCTATTGATATTCAAGGAAACGCTCTGCTCATG
CTCTGTTCGGAATCTTCCTTTGGGAAGGGAAGGCCTGGGT
CTCAGGTCTGTTTCCCTGCCTTGCCCAAATCCTGGCTGGC
TCCTTTCTGCCCCAGGGCCTCTGGCCTCTGAAGGCATAGT
CTTCCTCTCTCACCCACACGCGGTTGCTGCCACGCCCTCT
GCCCCCTCCACCTTTTAGGAGGTGGGAGCTTTGGAGTCTT
CTGCAGGAGCCCTGAAACTGCCTTGTTATCCCAGCAGGGT
ATGGCCTGCCCCTTCCCAGGGCCCAGCAGGGGGAGAGGGT
GTCCCAGGAACAGCTCCGGTAACAAGGTTTCCAATAGCCA
ATGCCTTTGTTGTCTTTCCCAGTGATTATTATGTGAGCAA
CAGGCTGAGGCAAGGAAGCTTGAATGTTGGAGGCTTGGCA
GACGGTTGGGGGTGGGGCTGTAGAAGGGGGGCGGCTGGCA
GAGTACTGGGAGAGCCTAGCGGGGACATGGGGCCTCAGGC
AATGGGGTCCTTATCAAGGCCCTCCCTCTCTGACCAGTCC
TCCGTCCACCCCCACCCTCTCCCAGCAACCTTCCCTACCG
CCCGCCCACTCCTTCTCTCCCGGGACCTTGGATAATGTCC
ACAGGAGAACTTGAAAATAGAACGCTGGTTTGTTTTGCGT
CCTTGGCACCCAGCCGCCAGCATCAACTCCCTGTAGCCGA
GGAGGGGGCTGCCCCGGGCCAGCCTGTTTCCCGCCCCACC
TTGGCCAAGCTGATAAGAGGCAGGCATTTCTTCCCTGCCT
GGCATTATCACCCCCTGAGCTCTTAGTGGAAAGTGACCTG
TGTTCACCTCCCATGAAAGGATGGGTCAGAGTCCGGAGGA
GGAGGGCCCACCCCCATCCCCAGGTGCTCCTCTGCTCTCA
GAAGTTGCTGTGAGTATACTGGGTTGGGGCAAGGCTGTTG
CCCGGTGTCCGAAGCCCACTGTTTTGCCCTTCCACTCCCC
CAAGCAGCCCCAGCCTGGTACTGGAAAGGGAGCTGCTAGA
CTAAAGGTCTTATTTCATGTTCATACCTTCTCCTGAGACC
TTCCTCCTGCAGGACCTAGGCTCCTAAGAGACTTGTAATA
ATCCCACCCTTGGCCCTCTGGCTAGTGCCCTGATGGGCCC
TGTAGGGCGCTTTTCAGGTCATGAGGGGCTGAGCGGGGAG
GGCAGGCCCAGCACTGATACTTTCCACTCTTCCTGTTCTC
TGCTGTAGGTTAATCGCCTTAGAAATGGCAAAGATTCATA
CAATCCACACCAACGGCAGCCTGCCCAAGCCCACCCTCTG
GCACAAGATGCACAATTATTTCACGCTTGTGAAGAACGAG
ATCAGCCCCAGGTACAAAGATCTGGGAGGGTCCAAGGCTG
CCACTGTCTGCACTACCTTAATATCTCCCCTGCCTGTTCT
TTGGCTCCAGCCTACCCTGACAGGAGGTGTGAAAGCCCAG
GTGCCGGGGAGGGGGCTGAGCAGTCTCTCCTGCAGCCCCT
TCAGTCCTGGTTGTTGGGCAGATTGACTAAATCTGAAGAA
CTTAATCGGCAGTTTTATACTATGCACGTATTTCTCCTGA
GTCTTCTGGCTGTGGCAGGAACAAGGGTCAGGGATCATAT
TTCCCTGTTTTACTTATGGGATACTGAGGCACAGAGGCCG
AGCTTTGCCCAGTGTCACAGGGCTAGTGAGAGGCAGGGCT
TCTGTTTCCCAGCCCAGGGCTCTTTCCATCTGAGCTGCCT
TCTGAACAATGAGCAGAGCTCAGAGTTAGTCAGAAGAGCT
CAACTCATTAACCGGCAAGCCCTTGGGACTTGCCTGGACC
CCTCCTGTCCCCACTTGCCTTTGGGGACATTGCCCTGCAC
CTCGTTCAGACTGACAGCTTACTGTTTCCTTCACTGTTTT
TTCCAGGGAAGGAGGTACACCCCCCATCCCAACATTGCCC
TTGCCCAGATAAGATCGGCTTCCCTGAACTTTTCCTTAAG
CGCTTTAACCAGCAACCTGAGAGTCCTGCTAGCCTTCAGA
CACCTGACTCCCCAGCACAGGCTTGAGTGCTGAGAAGAGG
ATGAAGGGATGGAGGCATGGAGGAAAGAGTGGTGCTCGCC
TACTCCCTCCCCACTGAAAAAAAACAACACAAAAACCCCC
AAGGCAGTAGTGAGTCTCTGATCCCTCCACACTCCCTGCT
GGGGTTGAACAGTACCTGGGTTCCAAATGTTCATGGGAGT
AGGGTGCAGAAGAGGTTTGGGGGAAGGGTTTCTCCCTTTC
TCCTGCAAGATGACAAGATGATGAATGATTAACTCTATCC
TGATTGTGAGGGCGTCTCTGTCACACACATGCATGACTTT
ATCTGGATCCTCCCATGTAATGATTATCAAGCCCTGTTTT
TGAGACAGTTTGTCCAGGGTGGCCCAAGCCTGCACTCTCT
TTGACCATTTTCAGACCTTCTATGTCAAATAATCTCTCTG
GGACAAGGACTGCTTTCTCCCTCAGGGCACAAACAGCTCA
TGGAGTACAGGTCTTTCCAATCCTTCAGCCTACTGCTTTC
ATTTGACAGATGGAAAAACTGAGGCCCAGAGAGGGGATGG
GACTTGCCTAAGGTCATTGATGATCAGTAGCAGCTCAGGG
ACCAAAGTCCGGGCCTACTGGTGCTCAGACATGTTCTTTG
ACGCTGCAGCTTCCTTTGTGCCGTCACTGTAAACTTGCTG
GGAGGGGAGTGGTCACTGGAGGAGAGCTGACCAACTCCCT
TTGCTCTTGTCACACCTCTGACCTTGGGCAAATCAAGTTG
CTTAACTTCTTTGAGCCTCTTTAGGGAATGATCCCTGACC
CAAACTGCCTAACCTGCCCCAAAGCAGGGCAGTGGTGAGC
AATCGTTTAGATGAGATGAAGCACCTTGATCTCCGGTCAT
GGCCTAATAACCCTGAGTTTTCAATCTTTCATTTCACAGA
CATTGATTGACTGGGACTTAAAACAATAAAAAACCATGAG
TGTGACATTGGCCCTGCCCTTGAGGAGCTTAGGAGCCATC
TGGATAAATAGGACATGCTCATGCATAGCTGCAAAAGAAG
GCAGGGTGTGCAACGTATGCTGGGGGTGGGAGAACAGTGA
AAGCCGCCTTGGCAGAGGTGGCATGGCAGAGATGAGAAGG
GAGGCCGCTCCAGTTGCAGGAGATGGCTTCAGCAGGGTTT
GCTCACGGATGACGAGTAGACGAGGGTGGCTGGAGCACAA
CTTTGGGAGGACCTGGGAGGGCTTGTTCAAGAGGGGGGCT
GCAGAGCTGGAGCTAGGTCGTGAGGGGCCTTACATGCCAG
CCTAAGGAGCCAAGATTGAAGTTAGCAGGCAGCAGGAAGG
CGTGAAGCGGCTTGAGCCAGAGACTCAGGTCAGTAGCCTG
ACCAGGATGGGGCTTAGGAAGAAAGCTCTATAGCATTGTA
AGGAACAGACTTGAGGGGTGGGGTGGATTTGAGGTAGGGA
GACCAGCTGGGGGAGTGATGTAATTAAATGGATAAGATCT
AGGACTTGTCCTAAAGTTTGTTCCCAAACTTTGAGCATAA
GATTTCCCCTGACCTTGGAGACTAATTGAGAGGTCTTGCA
TTAGGCCCTAGGAAGCTGCATTTTGATAGGTTCCCCAGGT
GATTCTGAGGCAGGTGATCAAGGAACCATATTTTGGGGAT
CATTGCCCTGGGGCAGTTTAGGGGCTGGGGTGGGGTAGGG
TGGCAAAAGGGGGAGAATAGGTGGAGGTATCAGAGACCTG
TGGAAATGGATTTGGTAGCCTTGGTGTTGGTTGGACGTGG
AGGTGTCTAGGGTGGCTGGGAGAATGTGGGGCTGATAACT
GGTTCTGGGGCATCAAGAAGAGGTACTGATGGGGTGGTTG
GTGGGAGGGCAAAGGTGATAAGCCAGTAAGCTCGAACATG
TAGAAGGTCCCCTGTGGGGAGAATACTTTTGCCCTCTCCG
GGTCCTGAGAGCGGAGTGGATACTTGCCAGGGAGCAGTGC
CTTTACCAGTGGGAACCCCAAGGCTTCCCTGGGGCAGCCC
CCCGCACCTGCCTCCCTCTCCTGCTGTCTCTGAGGGCAGA
GGAGCAGTTCTTCCTGGGTTGTGTTTCTGGGATGCTGTGG
TGGTCACTATTCCGCCAGTTCCACAGCCTTGATAGAGTCT
AGTGGCAGCAGGACTGAAGGTAGTGAAGCTGGCAATGTTT
CAAGTGCTCAGGGGAGGGAGGCCTCCAGGGAGATAGAAGG
CCTGGACTGTTCCCACAGTAACCATCTGCGTGGCCTTGGG
GTGGGCAGGGTGGGGTCAGGCAGAGGTCGGGGACTGAGCA
GCAGGCATCTTAGATATCAAAGATGCTTTTCAGGCCGGGA
CATGGGCAAACCGAAGGAAGCCTCCCAAGTGTTATCTTTT
GATAGTCTCCATCCAAGAAAAGAAAAAAATCTTAAAAGGA
AAGGTAGCTTCTTAAGAAGAGCCAAGACTGAAACACAGCT
TGTGCAGACCTGTCAACACAGATAAACTCCAGTCAAGATG
CGGGGAAGCCTCCCCAGTATTGCCCCTCCCAGCAGACTCC
CCAGACTCAGAGAGGCCTTTGCAGAGCCTCCAAGGGGGCA
CCTAGGCCTTCAGGGACAGTGTACAGCCCTCACAATTAGG
ACACTCAACTCGGTTTTGGATCCTTGCACAGGCTGAGGAC
TGCTGTGCTTAGATGAGGAAGTAGAGCATCTGGCTGTGCA
CGAGATCACTGGAGGCTGGAAGGAAGACTCTCTCTTTCCT
TGAGGCTCAGTTTCCCCATGAGGCCAATCTAAGATGACCT
AAGATCCTCTTTTGCTTTGACCTTCTCAAAGCCTGGAAGG
GAGCCTGCCCTCTCTTCCCTTTCCATAGGGGACATGGGAT
GCCTTAGTCCCTGAATACTCTTCCCCGTGTTCTGGCCTCT
GGGCTGGGTGAGGGGGTGACTGGTCTGTCCCGTGGGAAGG
TGACAGAGGGCAGATCTCATTCTCATCCTGCTCCTCATGC
TCTTGCTGCCCTGGACAAAGACATGTAAACAGGAGACACA
TGAGTGGAGATGAAACTCCAGCCTCCTCCCCTCTACCCAT
TGGTGGTTCTGGGTTTTTAAGGATTGTGCTAACTGTTTGG
CCTTTTCAGTGTACACAGACCTGTGTACATCCTGGGGACC
ACAGTTCAGAGCATCTGGACACAATGTAGCCTTGCCGAAC
CTCCACATGGCCTCTGATAACATCATTGATTGACTTGTTT
ATTCATTCCTCAACACGTATTTCTTCCAGCAGAAATGGCT
GCTGTGCGGGTGGGGTAGGACAGAGGAGGGGGGGCCTCAA
TACATCTCTGTTCTTGCCCTCAAGTTGCCCATGCATGGTG
TGGCAGGCGGTTGGAACAAGGGGACACACACTCATAATTC
AAGGTAGAGAGGACAAGCTACTGAGGGGCAACAGAGCAAG
CACTATCACATGGAAAGGCCTCAGTGTTCCCTAGGCATTG
TAGCAGTGAGCCCCACAAGCACTTTTCTTGCTTTCTTATG
TGGGCCCAAATGGTCTGTTTGTGAGACGGGAGGTAAGACC
AGACCATCTCTCTGGTCTCTTCTGCCTGTGACACTGTCAG
CTGCCAGGGTACGAAGGAGACACACCAAGGCACACCTCCA
GCCCCCTTCCGGTCACTGTTATTCCTCCACTGGAGGAACT
TTGGGGGAAAGTCTTGTCTCAGCTACACCTTCTCCTGGGG
CTTTTCCCTAGCGTCCTGAGACCAGGTCTGTTTAGCATCT
CTCCCCTCCACTCCTGTCACCCTTATTCTCTCTGTCTGGG
ATCTCTGAGTCTGGACATTTGTTCTCACCTCCCCTGTTTT
TTTCCCTGTGTCTCTTTCCTTCCTTCTTATCCCTTTCACA
AAGCAGCAGGGATGCTGTCGGTCAATGACTTTTATGTTCT
GCCAAATGCTTTTATGCCCATGTTTTAATCAGCTTCTTAG
CATAAGAAGCATAAGAGTCAGAAGCACAGGAAGTCCTACA
GCCATTTTACAGAGGATGAAAGCGAGGGTCTACAAGGTTG
GCCATTTGTCCAAGCTTCCTCTGCAGTAAGAGGGAGGGAG
TGATGAGGCTTGAACTCAGGGCTTTTGAGACCAAGCCTCT
GCCCATCTACTATCAGCCCTCCCTCCACCGGCCACCTTTT
TTATCACTGCCTAGCCTTTCTGCAGATGTCCCTAAGGTGG
AGGTGTTGGAATGGGAGCTGGCCTGGCTGAAGGAACACCT
GTCCCAGCTGGATTCCCCTGTGGTGTTTTGCCACAATGAC
CTACTCTGCAAGAATATCATCTATGACAGCAGCAAAGGTA
TGGCTTCTCTGGCCCTGGCCAGGCAGCAGCAGGGTTTGGG
TGGTTGGTCAGCTGGCTTCAGAGGCCTCCTCCTCGGGTTT
GGCACCTGGACAAGCAAAAGGAAACCTGAGTTTAGGTCTT
AATTTGTAGGAGAGAAGGGGGAAAAGGAAACAAACTCTCA
TTTAGAAAAATCTATACCAAGAAAGAACTGAAAATAATGG
TTTGTGGAGGTCCTCAGCATTAGGGCACTCGAGCCATTCT
TCCTGACAACTCTTTGGGCTTCTGAAGACATTGTGGCTGC
CTGAAGCCTTCAGAAAGAGAGAGAACCTCCTGGTGTTCCT
TGTGACAGCCACACCCCAGGGAGCACTTAGCTTTCTTTCT
GATCCTTAGCCATGCTGAGGACAGATGTGTTTAGATGGGG
AGGGCCTGAGGATCCAGTTGTGTGGGAGGGACAGCTGCTG
CAGCGGTTGGGTTAGGCTGGATTGCTGCAGAGGCCAGCAG
TAGTCTGTGGGTGCATTCAGAGGTCTGCAGAAGCTTGACC
AGGCCCCATTTCCAGATCTCCTGGGCCAACCCTTATTGCC
TCTCCTCTACCTCACAGGTCACGTACGGTTCATTGACTAT
GAATACGCCGGCTACAACTACCAAGCTTTTGACATTGGCA
ACCATTTCAATGAGTTTGCAGGTGAGAAGGGCATTACTAC
AGTCACGCACTGCATAGCAACGTTTCAGTCAACGACGGAT
CGTATGTACGATGGTAGTCCCATGAGATAACACTGTATTC
TTACTGTACCTTTTCTACATTTAGATATGCTTAGATGCAC
AAATACTTGACATTGTGTTCCAGTTGCCTACAGTATTCAG
TACAGTAGCATGCCGTACAGGTTTGTAGCCTAGGAGCAAT
AGGCTATACCATGTAGCCCAGGTGTGTAGGAGGCTATACC
ACCTAGGTTTGTGTAAGTACATTCTATGATGTTTGCACAA
TGATGAAATCTCCTAATGATGCATTTCTCAGAATGTATGC
CCATTGTTAAGCAATACATGACTGTATTTGGCCTATGTAA
AAAGCACCCTCCTTACGTTGGCAGTCAGGTCTGGGGGGAG
GACCAAAGGTGGTTCTGTACTTGGAGGGTGGAGGCTAGAC
AGCCCATTTCCTCCGAAATATCACAACTCGATAAGGGTTA
GGGCATAGCCTGCATTAAGAGAGCTCCAAGTCTCATGGGG
GAGACAGGACCTACAAACACAGAGCCGACCTCTGCTAGCC
CATAAGGCAGCTTGATACAAATTAGGAAAACGTGCCCTCT
GTAGGCTTCCTGAGGATACTTGGATTGGCCCGGGAATTAG
AAAAAGACCCTTCTCCTGGGTAGACACAGCCCACGCCAGC
TTGGCCAGCACAGCACACCTTCAGCCTCCACTCGCCCCCT
TGTCCAAGCTCCTTTATGCCCACAACAACCTGCCGGCTGT
ACATGAGGGCCCTGCAGATAAGACACAGAACAAGCTGTGA
GTAGCTGTTTGCCAGGTAGCTTAATGAGAATAATCTAAGT
GGAACTAATTAAAAGTATGTACTTTGCAACTTGACTCCCC
AACTTCACAGCCTGGCTTTGCTGCTTCCTAGCTGTGTGAC
CCTTGGGCAGGTTACTTACCGTCTCTATGCTGCTAGAAAA
GGGAGATGATAATAGTGCATACTTTACAGTATTGACGAGA
GATACATATGTGTGGCACATACTAAGCATCGTATTGGTGT
TTGCTGCTGTTATTACACAGGGAGGCTTGCCTGGAGCAGG
AATGGAAGAGTGTGGATGAGGGCAGGGATTCCTAGGGGTA
GGCAATTATTCTAGAAAGGCATGGTATATACAATAGAACC
ATTTGTGTAAAGGAAGCAGGGCAGGTTTTTCCAGCTTGAG
GGCTTAATTGTTAAAAACAATTAGATGGGACTGAGGAGAC
CACTCATGGACAGAGCTGTACACTGGGGCTGGGGGAATGT
CCCCAGACTGGCAATGTGAGGTGCTCAGCCCCTGTGGCTC
AGGATAGGTGAGGCATGCCCAGGCCAACTGCAGAGTCCCC
CCAACCCCACCTTAGCCATTCCCCAGCCCAATCAGGCCAG
TTGCATCCCTTCTGGAACCCCAGGTGACCAGTCTGTCAAG
CACTGATTGCACCTGAGGCTACGACTCCCCAGGGAAGCCA
CCGGCTGCACCTAGGAACCTGAGGGATAATGGAGCCTCAT
CTGGGCAGCGTCTCTGAGCTGGGGAGTGTGGTATGGAACA
GAGGCTGGCACCGGCTGGGCCTGGGAGTGCTTGGCCACCA
GGCCCACTGGTCTTCCCACAAGGGATAATTCTTAAGCATT
TTAAGTCCTTCTCACCCACCGCACAGAGCAAAGTCCAACT
GGAATTTCTCCAAATGGGCAGATTGCATCCTGCTCCCAAG
TTGAGAATGGAGGAAGAAGGACCTAGCATAGGGGAAAGAA
GAGGGCAAGAGAGATTAGGAGCTGGGGAGAAGGGACCCCT
GGGTTTTCAGCAGTGAGGAAGACACTGTACTAGGCATTGG
GAGGTGAGGGTTCCAACCGTGATCCCGCCTCAAACTGGGA
GAATGACCTTGGGCACGTTTCTTCTTCTCTCTGGGCCTTA
ATTTCTATACCTGCACAGGGAGATTCTTTATCAGCTATAC
TTTTGGGGCCTCAGGAGACTGAGTGTGTTTCTCCAGGGAT
ATAAGGGAAGCTTAGGAAGGACAAGAAAAGAGGGAGGAAG
AGACCCTGGAGAAGGTGGCATAGTCCTGGTCCTGTCTTAA
ATGAACCACTTCTTTCTGTACCAGCTCTGACGCCAAGGTC
TCTGCCGCCATGCCCAGGATGTGGCTGGAATAACGGGCTG
GCAGCTTGAGGACTATTAGAAAGGCAGGGCTGGAAGGAAT
CAGAGCCATCTGGTCCATAGGTTCTAAGCCTGGCTGTATG
TCAGAATCATCTGGAGAATTGGATGGGAGTAAGGGTGCTC
TCCGGGTGATGTTTTTAAGTAGCTGGCTTAACACTGGTCC
AAGAAACCATGTTTGACATTTCCTACATTAGTCTATGTCC
CTCATTTGATAATGAAGACAATGAGGCGCGGTGGCTCACG
CCTGTCATCCCAGCACTTTGGGAGGCTGAGGCAGGAGGAT
CACTTGAGCCCAGGAGTTTGAGGTTGCAGTGAGTTATGAT
CGCACCACTGCACTCCAGCCTGGGTGACAGAGTGAGACCC
TGTCTCAAAAAAAAACAAAAACAAAAAGATGAGTTTGATT
CTATTACTATATATTCAATATAGAAATGGAGAAATAAAGG
AGGAGAGACATTTAAAAAATAAAACCAAAAAAAGACAGTA
AGAGGAAAGGGCTTGTTCAAGGTTAACTGGAGGTTAGCAT
GAGACTTAAGACTAGTAGTGCTGATTCAGTGCTTTAACCA
AGGGCCTCCTATGCACCATCACTTTGTACAGGGCACGGGG
GATACAGTGGTGCTGTCTTGAGGGGTTCCGGTCACTCCCA
GGATAGTACCTTGCCCCTCAAGCAGTCTGGTCTCTCTCTG
CTTTCCTCAGTCCCACAGAAGCCATGCTCCCAGGTGGGGT
GAGGGCTGACCCCCACACTGGCGGAGAAGCCGCATTCCCA
GGACCACCTCCTTGGGCACAGCCCCATAGGTCAAAGGAGA
TGGGAGTTTGGAGGGGACAAGGGAACACCTACTGAGCTTG
AGGAGACCCTAAGGTGGGACCATCACGTCTCCCAGCAACT
TCTGTCTGGCTTGCCTCCCCATCAGGCGTGAACGAGGTCG
ATTACTGCCAGTACCCGACACGGGAGACCCAGCTACAGTG
GCTGCGCTACTACCTGCAAGCACAGAAGGGGATGGGCGTG
ACCCCCAGGGAGGTGGAGAGGCTCTATGTGCAAGTCAACA
AGTTTGCCCTGGTGAGTGCTGTGACTGGGAGGGGGCAGGA
AAGGAGGAGCCAGGAGGGACTCGTGACCCATCCTTGGCTC
CAGAACCCCACCCTAGAGGTGAGGCCTGGGAAGCCCTGTG
TGGGGCAGCCCCTTTACACTAAGATGACCTATGCCCTGCC
CCCTGCCCCATTCAGTCTAGGTTCTCTCCTTTCTAGAGAA
ATACTTCCAAGAAACAGTCTAGCTTCCTAGTTTAGCAACT
CTCTCATTTGGATAATCTTTCTACTGTTTAATCTCGGCCT
TTCGTGCTGTAGTTAAACTCATCCATCCATATATATATGA
TGTTGGGCTCTAATCCTCTGGCAACTTCTTCCACTGACTC
AGAACTCTGTGTGAGCCTTCCCATCATGCTCTCCCGCTCA
AAGCACTGTGCTGTCGCTTCGCAATTCTAAGTGCTTCTTA
TCCAAGGTACGCGGCTCATGCCAGATCTCCACTGGCGTGT
ACCCAGGAGATTGCTAACTAGTCTTATTAATGTCAGCCGT
TCATAAGCAAGAGGACAAGCCAGCTGTCCAGAATTTCACG
ATGCATAATACAGCTAAGAAAGTCTTTACTTTTCTGTGAT
TTTGCATTGCCTATTCTATCTTCCTCATTGGCACTTCTGC
ATTAGGGTTTTCCTTCTTGGTGTTATACCTTAAGAACCAC
GCTTCCTCTTGCTAAGGCTTTTAGTACTCATTCGTTCTTG
CTAGTTTATCTATGCCCCTTTTAAGTTATGAAAAGGGAAG
AAAGTGGAGGGGAGTACTTTGTAGCCAACCCCTGAGTGAG
CAGGACTCTGGGATGGGGTGGAAATGTCATGGGGGTGGGG
AGGGACCCTTGCATGGGAAAATGATGGTGTCTGTTCAGTG
GCAGCTGGGAACCATGGCCCCCTGGCTTCTTGAGTCTGAG
GTGACCTGGGCCTTGTGTGCACCTCTGGCTACAGGGAAAG
CAAGTTTAATGCTCAGCAAATGCCCATACTTGAGGGCTTC
TTGTTCCCAGATCTAGATTCATTTTCCAACCTGACTGCCC
TCCCAGTAGAGGAGGGTGAAGGTCAGTGTGGAGGGTCTTC
CAGCAGACATGTGGCCAGGGCACTGCTGCTCATCCCTCTT
CTCATCTCCCTGTGCCCTACTGAGGAGTACCAGCCCCTCC
ACTGGCCAGTAGGCCTAAGCTCTGGCTTAGGGAGTCATCT
TGTCCTGGATACCTTGGCCTCGAAGACTCCAGGAGATTCC
CCTGGGTAGGAAAGAGCCCAGCGATGGAGTGTGGGTCCTG
CTTAGGCTAGGGGAACCCCCTGAAATTCCTAGAATCTCCA
TTCTTCTGACCATACCTCCTTGAGGTGGGCAAACACTAGG
GCCTTGGTAGAACTGGCTCTGCTTGCCTTTTTCTGGTACG
AGTAGAGCTCCCAAATGCTGTCCAGTGACTTGGCCTCCAG
AATTTTCCCAGCCTGTGCTGGGGAGACCCCCACCACATCT
CTGCCAGTATCCTAGCTCTGTGTCTTCCAGAATGGCTGCA
TCCCTCTGGCTCTGCAGGGTTGTAACAGGCATGGGGGCAG
TTGCTGAGCTGAACCCCTCTGGTCTGTTTCCAGGCGTCTC
ACTTCTTCTGGGCGCTCTGGGCCCTCATCCAGAACCAGTA
CTCCACCATCGACTTCGATTTCCTCAGGTGAGTGCTAGGG
GTTGGGGGGCATGGAGAAAAGGAAGAGCCTTGAGCAAAGG
GGGCAAAGGGCAGCCCAAATAGAATGCCCGGAGTCTTTTC
CTCTCTTCTGCTGACTCTTCCCCATTCTAGCCTGTTTCCG
CTGCCCCGGGGGGTGCCGGGGAATACCACTCTGAAAATGG
TCACAAATGCCATGCCCTCCCCTGCGCCTGACAGATCTGC
TAGTCCCCACTGCATCCTACTGCCACTCCACTGCCCTGCC
TGCTGCCAGCGCACCTGCCCACGGAGCCTGGTGGTGGAGG
GGATCACTGAAAGTCAGTCTGAGATCTTTTTACAGCGGAA
AGGACAGAATTGCAGAGCGGAAGTGATGTGTGAGGTCACT
CGGGTGGCTTAGTGCTTGCTGTGCTGCCTCCCTGCATGGG
TGTCAGGCCCATCTACTCCTTCTGTGGCTCCTAGTGATAT
ATAGGGACAGTACCTCGATAGGACTTGAATATTGGCAATT
CAGGGGGTCCCTGTCACGGAGGTACATACGATGTCCCTAA
GGGCCAGGAATCATTTCTTCCTCCATTCTGGTCCAGACCC
TTGCCCTTCTTCTCCCCACCCACGCTCAGCTGAAAGGGCG
TCATGACCCCGGCTTCAAAGCGTTCACAACCATTAGAGAA
ATGCAAATCAAAAGCGCGGCGAGATACCGCCTCACACCCA
TTAGGATGGCTGCTATCAAAGAAACCAGAAAATAACAAAT
GTGGGCAAGGATATGAAGAAATTGGAACCTTTATGCACTG
ATGGTGGGAATGTAAAATGGTGAGCTACGACGGAAAACAG
TATTGTGGTTCCTCAAAAAATTAAAAATAGAATTACCATA
TGATCCAGCAATCCCACTTCTGGGTATATAGACAAAAGAA
TTGAAAGCAGGGTCTCAAAGAAATTTGTACACCTATGTTC
ATAGCAACATTATGCACAGTAGCCAAGAGGTGGAAGCAAC
CCAAATGTCTATCAACAGATGACTGGTAAATAAAATGTGG
TACATACGTACTATAGAATGTTACTCAGCCTGAAAAAGGA
AATCCTATCACATGCTACAACATGGGTCAACCTTGAGGAC
ATTATGCCAAATGAAATAAGCCAGTCACAAAAAGATAAAT
ACTGGCCAAGCCCCGTCTTTCTCCTGGAGCCCTGCCCTGG
GACCCCCCCCCACATGGCCCAAAAAGAGATGTAAAAAAAA
GAAGACAAATACTATATGATTCCACTTATAAGGATTAACT
AAGATAGTCAAATTCATAAGAAATAAAGTAGAATGGTGGT
TGCCAGGGGCTGGGGAGAGGGGGAAATGTGGAGTGTTGTT
TGATGGGTACAGAGTTTCAGTTTTGCAAAATGAAAAAGTT
CGAGCGATTTTATTACACAATAATATGAATATACTTAGCA
CTTCAGAACTGTCAAAAAACAAAACTCCAAACATGCAGAA
GGGTTGCTCCAGTCTGATCTGAGAAGAAAAGTAAAACAAA
CAAACAAAAAACCTGGGCTGGGATTGACCTGCCCAGACCT
AGATGGGCTTAGAGCTGGTGAGAAACTTTCCTCATAATGT
GAGTAACCCCAGCAGGGCCCACCTGGCTTCCCTTCCCACA
CCCAGCTTCCTTCTGCCTTCTGGCAGGTACGCAGTGATCC
GATTCAACCAGTACTTCAAGGTGAAGCCTCAAGTGTCAGC
CTTGGAGATGCCAAAGTGACCAGCCACCCCATCCCTCCCC
TACCCATCTGCCTGGCCAGACCTGTTCTCCAGGGCTTGGT
TCTGCTCTGGGGTCCACACCCTTGGACAAGGTGGGAGAAG
GGGACAGGTGGGTGTCCAGGGAGAAGGCTCCGTCCCTGCC
ACCAGCCCCCAGTGGTTGCCACTGAAGACCTCGTTCTCCT
GTTTAGAGGGGCTGATAGGACCCAACTCTGGGGGTCCCCT
TCACCTCGCCAGGCTTGAAGGGAAGTGCCTGCAGACAGCC
AGGGCCTGGATCATAACTACCCCTGGGAAGTACACCATTC
CCAGCTCCAGGCCCTGCTGGAATTTGGGCTGCCTTAGATG
TGTCCTTAACCCTTCCTGGCCTGGGGAAGCGGGGAAGGTG
GGAGGGCTCCTTTCTACCTCCAGTGCCCCGAGCCTCCAGC
CCTTCTCCCCCTGCATGCCCCGTGTGGGAGGTGCTGAGCC
CCAAACCAGCATCATGCCAACTCTGACACATCGATGTACA
TATCTTGGTGGGGTGTGGGGGTCTAGAATTGGGCATGACA
GCCCCCCCAGCAGCCACCTCATCCGAGACCCCTCACCTTC
TCCAAACCAGATCCAATCAAATAACTCCTTCCCAAACATC
AGCTCGAGGAGACACATTCTCTTCCAGTGCCCTTGCTGCT
CCTGTGCTTCTGTTCTGCCCTCTGTAGTCTGCTGGGGGGA
AGGAGAGGGCTGGCGGAACCATGGGCCTCCAAAGCCTGGC
TCTGCTTTGTGCTGTGGCTTGTCCGGAGGGGACACGGCCA
AGGGTGGGGTGGCCAGAACCAGAGCCAGCAGCCTCCTGCC
TTGTCCCCTCCCCTGCCTTCCAGGCCCTCCTTCCCAAGGA
TCTGTCTCTCCATCTCCACCTGTCCTGAAGTTGACCCGAG
GTCCTCCCACCTGGGAATGACTAGTGGGCATCAAGGGTCA
GGGGGCCAGAGGCCTCTCCAGGGCCCAGCACGTGAGAGCC
TGGGCAGGATCGAATCAGAAAGGTGCTGACTGAGCCGTTG
CCCCAGCCACTCAACAACCTCCACCTCCCTTCTGCCCTCA
GGGCTCCTCAGGCCCTCCTAGCTCTGGCCCATAAAGTGAT
TCATTTGTAAATTATCATGGTTTTCTGCATTAAAATGCTC
ATTTCTGGATTGCTCTGTGTCCGAGGAGTGACAGTGGTGA
GGATTTGCAGTGGGGGGGCCAAGGAGTGCTGCAGCCCTCC
TCTGCCGTCCCCTCGGACAGCACACTTGCCCCATGCACCC
TGCTCCAGAGGCTCCAGGGCTCCTTGTAGACATGGGCAGG
GCTGGTGTTTCACAGCTTCTCTGCCTTGGACCATCTTGCT
AGAATCAGTTGAACCTGGGGGAGCGCTGCTGAGCAGGAAC
TAGGCTGCGGGTTACAAGGCCCTCGGCTGACCAAGGCAGT
GAGCCAGTGGAACCCTGAGTGGAAGTCTCAGGACATCTTC
ATCAGTCATTTCTGGCTCCCAGCTATTGGGGCTGGGAAAG
GGAGTTGCTCTGCCTGACAGCAGGCAAGAGTGATTTCTGG
AACCGATCTGTTACCTTCTCAGAAGGCCAGAGGGAGGGAA
GGGCAGAAACTCAAAAGGTGAGAAGGGGGCGTCCCTCTCA
GCAGCTGAGTTGCTACAGTTTATACTTCCAGGGCTGGGCA
CCAGCTGGCCCCAGGGACCCCCAGAATGTGCCCAGTGCCC
TTAGGGGTGGGGCTGGCAACAGCAGCCACCGCCTGCCAGG
TGAACTCTGGTTGTTTGGTTTTTGCCTGCAGAAGCACCAG
GATGCCATGGCAACTGCTGGAGCTGGCCACCCAGCTGAGG
CCTTCAAGGTCACAGTGATCCAGCATAGCTGGGCCCTCCT
GGGGTAGCAGCCTACGAGGGGTGCTAATCGAGGACATGGG
GAAAGAGGTGCCCAGGCATAGGGATGGTGCCAGAGCTGGG
CAGGCAGGGCATCTGAAGGTCATCCGTGGGGTCAGGTGGC
CAGATATGACCTATCTGTGGACTAAATAGCAGTGCCCACC
CTCCTTGTTCCTCTCAGTGCCAGCTCTGGAACTGAGGGCA
GAATTAACACTGAGGTCGACTTTGTTTCCAGCCTCCTGGG
GCCTTGATGTCACAGCACTGGAGGCAGGTGTTGCAGTGGT
GAGCAGGGAATGGCTGGGACAGGGCTCCCAGGGTATCGTC
CTGTGCCCCTAAGGGCCCGGCCGCCATCTGCATGGGAAGG
AGTTAACCCGTCGATGCCATCCCACTGCCTTCTTTGGGAC
AGTATACTCATTCCTCTGGTCCTCTGGGGTTATGAGCAGG
CAGGCGGGGGGCACACCCCCCCAGATCTGGACGTTCTACC
TTCTCTCCTTCCACAGCGCCCCCCCAACTAACCAGAACCC
CTGCCCTCCTAAGCACCAGGCCTCCCGGAGTGTGACTGGG
CTCCACCCCCTCGGGCCCCTTCCTAAGCTCTTGGTGGGAG
CTCCAGGCAAAAGACTCGTGGGCAGAGGTTTACCTTCCCA
ATGGGCTCTGACCCTCGGTCTCTGCAGGAGAGGCACGGAG
GGGGCAGAGAACAACTTGTGGCCCAGCCTCCTGGTTAATG
AGCAGGACACTATGTTCCTGGCCTCTGCAACCCACCTGAC
CCATCCTGCCTCTCATGGGACAGGGGTGGGGCTACAGGGC
ACCAGCCACTCTGAGAGAAGGACGCAGGGCCAATCCCTGT
CTCAGCAGCTGGAATGAGGCAGGCAGGACAAGGGTCCCTG
GAGTGGGACGTGAGCAGTACTGACCTCAGGCCCCCACCCC
CACCCCAAGGCCACAGAGGACGTGGGAACAGGGAAGCAAC
GGGAACTCAGGACTGGTGGGGGTGTGCTGGTGACCTAGGC
TGGGAAAGTCCTGAACACGCGGCCCAGGACTTGGTTTGGA
AGACAAGCAGATACCTGGCTTGTATACCTGGCAGGAGTGG
GGGTGGAAGGTGGAGGAGATGGACAGTGGGAAGTGACATG
AGCAACTGTCCCTCATGACCCGCAGGGGGTAGGCGCCACG
GCCAGCTAGGCTGCTCCTCCCACTGCCGCCTGCATCTAAG
GAGAGGGGCCCACAGCTGAGGGACTGTGCCAGGGGAAACC
AGCAGGCCAGCTGCTGGACGTGCCCAGATCAAATGGCAGG
GCCCTAATTCTCTGCGCGTCTTCGTTCCCACGCCTTTCCA
AGTTTGTGGCCCTGGAATCAATGACACCCACTTTTCCTCA
CCACCACCTTCACTGTAGAAATCCCTCTGCTGGGATTCCA
GAGCCTCTGAGTACTTCTTGGGTTGGGATGTTCACTCTAT
TTTTGACCATCTTTGTTGAAAAGTTCTTTATTGTAAGCCA
AAATATTGACTCTTGAGACTTGCATTTGTGAGTCCGAGTT
CTACCTCATAAGCTACTTAGAAATACCCTTGCCCACCTGG
CAGCTTTGAAGAAATGATCCTGTTCTTTCTGCCTTCCCCT
CATCTCCTCTTTTCTAGACTAAACATGCCTGCCCTTCTGA
CCATTCCTCTCAGGACATGCCCTCCAGGATCCTTCCTGCC
TGTCCTCCCCCATGCAGGGGGACTGCTTCCAGGCCCCTCC
ATTGTGACAACGGCCTTTTCTAGGGAGGGACAGGCCTGTG
TGGGGTGCACCAAGGCCATCACCTCCCTCGCTGTGAACAC
AAGCCCCTATTAATCCAGCCTAAGTCTAACTCTTGCACAA
GAAGGGCCATTCAGCTCTGCTGTCCCCATTCCATACTGAT
GGGATTAATTTTTAACCACAGGAGTTGTCTTTTTATAGAT
CCTGGTTAATATGCATTTTGTAGAGTTTCAGTCTGTCCTC
CAGCCCTTTCAAGGCCTGTTTCTCCTGGTGCGATAATTCG
GTCTTTGAAATTCTCATCCAAAGCCTAAGGTCATATATAG
AGCCCTGAAGCACATTATTAGAGACCCTGCTTTATTAACC
AGTAGAGAGGGGCTCATAGATGGGCTTCAGGGTATCTACG
TATCTATCCCCTTTTCCGGGACTACGGCCCAAGCTTTCAT
TGCTATCTCAAAGGGCTCCTTCTCTGAAAGAGGATAAGAA
GCAGGATAAGGTTTAATCCCCTTGTTTTCAGATGAGGACA
ATGAGGCCTAAAGAGGAGACCTGACCCTTCCCCCGCAAAC
CATGTGGCTAGTTCTAGGAGAACCTGAGCTTCCTGACTCC
TATTACAGTGCTCTTACCACGGCCTTGTTTCTGCGGACCT
GGGCGGGCTCCCTGCTCAAGGCAGGGGCATTCACTGTGGG
CTCTGTGGATGGCCTGTGTCACTCACAGGCTTGGCCTGGG
CCTCCCTTGCCTAAGCCGGTTCCTCCCAGCCACACACCTG
AAGCTCCCGCAAGCTGCCACCAGGGGGCAGCAGTGCCCGG
ACTTCCAGCATATTTAGGAATTCTGGACTCAGGCCAGCCT
CCCCCCTCCCCTGCACAAGGGCCAGATTCTGAAATGATCT
GTCTTTATTATGCCATCAGAAAACAAAACAAAAAAATCCC
CCGAGTGTAAACAGGAGAAATGTGCTGGTTAAGTTACTCA
TCATTATCTTATTATTAACAAAATAAAGCACTATCTATGT
TTACAGTCATAAAAAAAGAAACAGCCTGGAAAGAAATGGG
GGCTTTGGGGATGGGGAGGGGAGGGGAGAAGATGGGGGCG
GGCACAGACTCCACACCTGGCCCCATGGGATTTGGGGTTC
CCTTCCCTCCCTGACCTGAGGGCTCTTCCAGATCTTTGGA
GTTAGATGCCAATGGGATTTGATTTCCTTAGGGAAATAAT
TTGTGAATCTGAGACCCATTCCCCAGTGTAGAGTGGGGGG
AGGGGAGGTCAGGTGGGGAGGCAGCTGGGCCAGGTGGGAG
AGGGTGAAGCCAGGTGGGAGAGGTGATGAGTCTTCTCATC
AACCCCTTCCAAGAATGAGGAGCTCCCCACCCCATGCTCA
TTAGGGCGGAATGGAGACCAGCTGCCATGGGGGAGCCCTG
TCTCCAGGGCCTCTGTCACTGGCAGTAAGGGAGCACCATC
AATCCTCCTGCCCCCACTCCTGCGATCAGGTCAGGACCAG
GGCTGGGGCACCAGGACAAAGCCCCTTGGAGGCTGAGGCA
CATTCCCATGCTGCTCAGAGCTAAAAGTGGCTCTGTGGGA
ACCGACTGGCAGAGTCAGGGAGGGAGTGAAGGGGCGGGCA
GGAGGAGGTTAGGAAGGCTGGTGGGCCCAGGGGCCTGCAG
GGACCCAGAGGGCATGGTGGGGAGGGCAGGGACAGACACT
GAGAAAAGGAGAGAGACAAAGAGGGCCTTGCAAGAAGACA
AGGAAGAGAGAGAGAAATGCACACAAGGAACACACAGAAC
CTGAGACACCCAGACTGACAAAGAGGTAGCAATTTGGGGA
CAAAGAGAAGCACAGAAAGAGGCCCCCAGAGAGACGAGAT
TGGCATCAAGAGACACACCCACAGGAACTCAGCAACAGTG
CCTGGCACGTAGTGGGCACTCAATAAATATCTTGTGCAAT
GAACAGATGAAAACACACATGTGTGCACGCACACACACAC
ACACAGAGCAGCCAGAGGCACAATGGGCTTGGCAGAAATA
AAGACAGTGAGGGACAGCCAGACCCTTTCGCACAGAGTGA
TCCTGGTAATAGAGGAGTGATCTGGGGGTATGTGGGAAGG
GGTGGTGGTCCCACAGTGGCTGGTCCAGCCAGGACAAGAA
TGGAAACAAAGCATGTGACCCCAGGGGGATAGGTCTGTAG
CTGCCACATCCCTGTGGGTAGACCTGCAGAGGGAGGGCCA
TCCAGTGTCCCCTGGCTGTGAGCCCCAAGGGCCGAGGAGC
TCGGCCAGCTCAGCCCATCACCAATGCAGGCCCTGCCCAC
CAGGTGACAGCTCCTCAGGTAGCCCCAGGGTGTGGTGGGG
AGGCGGACTCTCCCCTCATGAACGTATCTACAAGTGCACA
GCTTTGCCCATCTCCAGGGCACACCCAAGTCCAAGTACCA
ACAAAGTCCAGGTCGGCTGGCTGTGCCCATGGGGTTGGGG
GGGGTCTGCCCCCATAAGAGGCCGGCCCCCCTCACCCCCC
GCGGGATCAGTCTGTGAGCACTACCAACTCCCCGTCGCTC
TTCTCTTCGCCCTCCGAGTCCTCATCCTCACTGTACCGGT
ACATCTCGCCATCGGCCACTGAGTGCCTGTCGTCTGTGCC
CTCACCCTCCTCCCTGAGGCTGCAGGTGTTGACGATAACA
GGCATGTTGGGGTCCAGGCTCCGGGGTACATAGTGCTCCA
CCAGCGGCTGTGCCAGGGGCATGCCTGCCGCCCGAGGGTA
CAGGACGTCTGAGGAGCTCATCTGCACCTGGCCAGCTGGG
GGGCTGGGGGTGGAGAAGAGGCGTGGTTATACATGCACCC
CCACTTCAACCCGTGCAGCCCTACCCCACACCTTCTTGGC
TCCGTGACTCACACAACTGCCCCCAGTCTGTTTTCTGATG
GCCAAATTCACTGTCACCTACAGAACTGCAGATGGCCTGG
CAGACCCAGGGCCATGGGTGTGTTCAACAGATAATATTCT
TGGAGGATGGAGTATGAATCCAATTTTTTGAAATTGTATA
TTTTTAATGCCCTGGGGGATTTCCTGTTTAAAGGAATCCA
GTAGGGTGCTAGCTTTGGTCAAGTCGGGAATCTTTCTGTG
TGACAAATACTTTATTTTTAGTACCTCTGAATTTGTATCG
AGTTCATCAGAAATGGGATCTGTAGGCACATATGGCTCCA
GGTGCATATGGCTGGTCCTCCAGTTACTCATGGTCACATG
CCTATAACCTCAGCCACCATGTGCTTGACACAAGTCACAC
ACACAGCCGTACACAGTTGCCCCCGGAGTCACACACACAG
GCCCAGATACACACAGATGATACTCACACGGCACCCTGGG
GTCACATGCAAAGGCCAGCCACACACTGACACCCCACCAC
TTGCAAGAGTTATACATACACACAGTCTTTCAGCCACCTG
CTTGTGGGGGGGGGGGCCTGCTCACGGGATGGCGTAGCTC
TGGCGGGCATCCTGGCGCCGGGTCCTCATCAGGGCCTTGT
ACTCGCCCACACGTAGTCGCTTCCCCTCCACGATGCAGGT
GCGCTTGGGCCGTGGCTTATACTTGTAGTCAGGATACTTC
TCCAGGTGCTGCCGGCTCAGCCTTGCCTGTTCCTCGTAGT
AGGGTTGCTTCTCCTGGTTGGTCATGGACTTCCAGCGGGA
GCCTGGCCCAGCCCCCAAGGGCAGGCAGGCACTCAGTGCT
GGGCTCTGCTGACCACCCCAGCCCCCTGCAGGCCCTGGAG
GCCCCTAGGAGATGATGGTCCCCGGGTGGGTCCACAAGAT
AATATATGTGCAAGCACTTAGCGAGGTCCTGGCCCAATGT
GGGTGCTCCTTGGATGTTGAGCAAAGGAATGAATGAAGTT
GGCATGTATAGGGGTATCCCATTGTCAGCTTAAGACTCAG
CATCCACGCATATCCTAAATGACCCAGCAACTTCTGGGAG
GCCTCTGGTCTGCCTGATTTGCATAAACAAAAGAACAGCC
ACCCAAGCCCTCAACAACTCAGATAGGCTCCCTGCTCTGG
ACAAAAGTCCTGGTGTCTCAGTTGTCAAGAGACCTGCATT
GACACGAGAGGAGCCTCAGTCTTAAAAACAACTGTCCCCT
TCTAACACCATCTGCCCTGCCCCACATCCCTCCCTGGCCT
CCAATCAGGACCTATAATTCTAAAGACCTTTCTACTGACA
GCCCAAGAACACCAGTCTCTCCTGTTGTCCGCCAGAGCAA
GCTCCAGAGGTTTGGGCAAACAGTAGAACAGGTTAGATTT
AGATCCAGGGGTCTAAGGAATGTACACATACACACACACA
CTCCTGGAGTACTTAAGGGCAGATGCTACCAGAAGAGCCC
TGCAATGGTACAAGACCCTAGGACCCAGCTGCGCCCACGT
CCCTCTGACTCCTGTACCCCTATCAGATCCCACTGGAGTC
CAACATGGTGTGGAACATCAACAAGCAAGCCCTGAGTAGA
CCCAGCTGGCTCCTGCCACCAGGTCCTGCTGGACTATGGC
CCTGGATCCCCTAGAGTTCTCAGAGAACCCACCCACTGGC
CCTTACCAAGGATCTTGCTGATGCTGGAGTTGTGCATGTC
CGGGAAGGCTTGGAGGATCTTCCTCCTCTCGTCCTTAGCC
CACACCATGAAGGCATTCATGGGCCTCTTAATGTGGCTGC
TGTTCCGAGACTCCGGGAAGTGGCGTGAGCCTGAGGGGCA
GGGATGGTATCAGCCAGGCAGCCTGTCTGGGGTAGGGAGA
GTCCTCCAGGGCCAGCAGAGAGACATCCTCTACTCAACCA
CTAGGAGGCACTGAGGAGGCTCCCACAGCAAGCTATCCCC
AGAGGCCCAGCCAGGGACCCAGAGACGGACACCAGAAGGA
GACCAGGGCAATAGGGCCCCAAGGGAGTGGAGACCCCGCA
GTCACAAGATATGGGAGACAGAGCCAACAGAGACATGGGA
CAATGGAGGCACACACACCTGGAGAGGACCCAACAGATAG
ACCAATGGAGAGACGGGGTCAGAGACAGATACAACCTGAG
CCTCCCTGGCCCCCCAGGACACAGAGATGGGCCCTCTTGC
TCAACAGCCCGGTGCCCAGAGCCTCACCGTCCATGTCGCA
GCTCAGCATGGCTTCTTCCAGTGGGTGCACACAGCTCTCC
TCCAGCCGCTCCTTCGCTGGGGATGAGTCCAGGCTGATGA
GGTCCTGGGGTTGATGGGGTAACCTGTACATCAGCCCCCC
TGTGTCCCCCCTCTCTTTCCCTCCCTTTGGTGGCCTCAGA
CTCTGTGTCTTCCAACCCTGGCCACCATCTCCTCTTCCCT
GAGGTGCAGGGGAGTGGGGGCCCATACCTTACGGAAGGGG
GTATTCGGGGAGCTTTCCAAGGCCCCACTGTGGCTGTGCA
GCAGCTGTCGAGCATCCTGGATGGCTTTGGTGACAGGATC
CCCTTCACCAAGGAAGCCTATAGGAGAGGGCAGAGGAAGA
GGAGGGAGTCACCTGGGTTAGTGTTCCCTCCTGCCCTTCG
CAGCTTCATTGAACACCCAAAGGGATGCCATTTACACTGG
CTGCTGTGCAGTGTCAATAGTCTAGAACTGGAGATAGTAC
CCCCCAGAATTGTGGAACTTGGTGGCCTGAATCCCTGACG
CTGGAGTGCCCAGACAGATACGGTGGGGAGAAGAGGACGG
GACCTTCTAAGAGCAGGTGGTCTAACCCCTCGTTTGGTAA
AACCTGGAACGCAGAGAGGGGAAAGGACATGCCCACAGTC
ATGTCATGCCTCCTTGGCCCTCCCCTAAGAGTGCTGATGG
ACAGGTATGGGTGGCACAAAGCTTACCCAGAGGAAGGCTG
GGGGGGCTGGACTGCAGGTCCCGCGTGGGGGCCCCGTGGC
TGGGCGGGCGGGGGCCACAGCTGCTCATCTTCAGGCTGGG
GGAGCTGGAGGTGTTGGGCAGCTCGGGAGCCTTGGGCTTG
GCTGTCAGGTTCAGGGGCTGGGAGGGCTCCTGAGGGAGAC
CCGGAAGGTCAGAGGTGAGAGACACCCAGGGAGGCCCCCA
CAGAGGCACAGAGAGGAAGTGAGACCAGCATACCCAGAAC
ATACAAGGAGACTGGCAGAGAAAGTGGAGACAGAAGGGGC
AGGTGAACAAGAACACAGGGTGCAGGGCTCACCATTCCAT
ACCCCACAGTCCCCAAATAGGGCAGCCAGCCATCAGGAGC
TGGGGAGGGAGCCCTAGGCCAGCAGCGGAGGGCAGTACCT
GCAGGGGGTGGTGGACGGCCATGGCCCCAGGCCTCTTCAC
CACTGGGGCAGGGGGGCTGTGCAGCAGCTGCAGCGGATAC
TCCACTATGGAAAAGGCGGCAAGGAGAAAAGTCCTGGATG
AGCACAGAACAGCAGACACCCTGCTTGACAAGGCCCCGCA
CTACAAGGTGGGCAAAGGCTCGAAGCTGGCCCCACTTGGT
TTTACCCGCTGCCCTCCATGGCCCCAGAGCACTGCTGGGA
ACCTCCTATCCTTCCTCCCCCACTGCCCTGCACATGGCAC
CTTCACCCTGTTCCTGCCCCTCCCAACCCGCTCTCAAGAG
TTTCCCAGACCCCAGAGCTCCAGCCAGTGTTGCAGTGAGA
GAGCGCATGCCATCTCTTCATTCAGTGGATACTTATATTT
TGTACCTACTGTGTGCAGGGTACAAAAGCAGCTGCCTGTT
ATGCAGCATAGCTCATGTCCATTATCTCACAATAACACAC
AGTGTGTGGCATATAACAGGTGCTCAATACATCACCTTTA
CAGATAAAATAATGGAGACCTTAGAAGTCAAATGGGTTGC
CCAGAGAGCTACGAAATGGCAGCGCTGGGATTTGAACCCT
AGTCCTCAAGACTTCATGGCCCATTGACACAGCACTCACC
CTTCTTCTACCTACCCTACCTCACTCAAACCCCACCAGGC
CCAGCATCATGGAGTTGACAGCTCAGGTGGAGAGAGAAGC
CATGTGTACAGACCACAAAGCACATGGCAGATGGTGAGAA
CGGCCACACAGGTAACGTGCCAGAGAACTTTGTTCCAGCT
AGGGTGACTAGGGCAGGCTTCCTGGGGGAGTCGAGATGTG
AGCCAGTGCCTGCAGGATGCGCAGGATTTGGACATGGGGA
GATGGGGTGGTGAGGTTGGGGGATGAGGCAGGCACGTGGG
CCAGGTCGGCTCCAAGGGTGAAGGCCGAGCTCAGGAGTGT
GGACAGTATGCTGTAGGCACCAGGCACCATCTAAGGCAGG
TGAGCTGGGGAGGGCAATATTCACAGTCAGCCCTAGGAAG
ATGCCCTACTTGTTGGATTCTGGAGCAAACAAAGCAGGAG
GCAGCCAGGCCAGGCCTGGTCTTCCCCGGCCCAATTCCTC
CCTCCCCTGTCTGGAAAGCACTCAGGGCCCCTCCCCTGAC
CAGGCCTGTCCCTGGTCTCCTGGGCTCTGCACCATATTCA
CGGGGAGTTGCAATGGTGTGGTGCCATTGCCCTGGCCTCC
AATTCAGCCCTCCAACTGGAAACTTCCTTCCACACAGGGC
CTGTCTTAGTCCACTTGGGCTGCTATAACAAAGAACCATA
AACTGGGCAGCTTACAAACAACAGAAATTTATGCCTCATA
GTTCTGGAGGGGAATCTGCGTCAGGATAAATCGTGTCTTG
GGTCTTCCCCATATCTGATCTAGATTAGATGAGACTCTGG
ACTTTAGACTTTTGAGTTGATGCTGGAACACTGGGGCTAT
TGGGATGGAATGAATGTATTTTGCATGTGAGAAGAACATG
GATTTGGGGGAGGGGGGCCAGGGCAGAATGCTATGGCCTG
AATGTCTGCATCCCCCAAAATTCATATGTCAAAACCTAAT
CCCCAATGTGATAGTATTAGGAGGTGGGGCCTTTGGGAGG
TGATTAGGTCACGAGGGTGAAGCACTCAGCAATGGGATTA
GAGCCCTGAGGGAGCTTGTTGTCCTTTCCACCATGTGAGG
ACACAACCAGAGGTGCCATCTGTGAACCAGAAAGCAGGCC
CTCACCAGACACTCAATCTGCCGGTGCCTTGATCTTGGAC
TTCCCAGCCTCCACCACTGTAAGAAATAAATGTCTGTTGT
TTATAAGCCACCCAGTTTATGGTATTTTGTTATAGCAGCC
TGAACAGACTACGATAAGGCCTGACTTTTTCAGTCCTTTG
TGCTTTCACTTTGCCCTACGTTACGGAGCCTCAGAGAGTT
AGTGGGGCTGACCAGTGAACATGTACCCATGGCCTACAGA
ACTCACTGGGGGGATTTCTCCTTCTGTCTCTTTCTCACAT
GTGGAACAGAGAGGGTAGACCAGAGGGGGTTCATTTTTAA
ATTTCCTGGGGAAATTATGGGCAGCATCTCTGCCCTGTCC
CCATAATTCTAGCATGTCTCCATCCCCACTGGCACAGCCC
TAGTGCAGGTGTCATCCCCTATTACTAGAATTATCTCAAC
AGCCCCTCACCAGATCCTGCCTCTAGTTGGTCTCCCCTCT
ACTTCCTATCCCCCACAGCCAGAGAGACAACACACTTTCT
ACTCAAACATTCAAGTGCCCCCCACGTCCTACAAAACAAA
TCCCAGGCTCCACGCTGCGTCCCAACAGTCCTGCCAGCCA
CCTCCCGCACCCTGGCATGTGCTCCCCTCAACTCTAACCC
CCCTCGAAGCTTCCCGCCTCAGAATCCAGGGCTCTGCCAG
GATCGCCCTCTCCCCAGGCCCTCCCCTCAGCTTCCAACCC
CCCCTCCCATGTTGCCCATTCTCCCAGGACCCAAGCAGAT
GCCACCTCAAGAAGCCTTCCCAGATTCCCCAGTATTGGCA
TCCTTCTCTTTCCCCCCACTCAGACTGTAAATTCTGTGAG
CAAAAAGTTCATGTTTTATCAGCCCATGTCTCCCCAACAA
CTGCATGGTGTCTGACACATGGTTGATCTGTTTGCTAAAT
TTCAGTGATGGGGTAGAAGGCGGGAGTGACATGGTCTGGG
CAGGGACAAGAGTGTGATGGTAGGAATGGCAGCTGTTAGA
ATTTGGGAGATGTATAAACCTTAGTTAATATTCAAGATAT
TAATATTCCAGCACAGTAAATGTACCAGAACTGGGAATAC
TAGACCTGGATTGCTACATCATCTTACATCTGAAAAGCAC
TTTATAGTTTTCAATGTGTTATTTCTTTCCGTTCTCCCAG
TGAAGTTCAGAAAGAAGGGATTATTCTTTCACTGGACAGA
TCTGAAGCTGAGGCCCCAAAAGGTCACATAGCAAATTAAT
GGAAGAGAGCAGCTGCGGGTTCCTTCCCTGACTCAGAACA
GGCCAACCTCTGTGGCAGAACTGCCCTTCCCACACTCACC
TGGTTTGCAGGGGATGGGCTGAATGGGCAAGGCCAGCTGG
GAGTCAGGGGTGACAGGCAGAGGTTGGTGGCTTGGAGGGA
AGGCTGGGATCATGACATAAGGCATGTTGACCTGCTGAAG
GCAAAGAAACCCTGTGTGAGTCCCCAGGGACCCAAAAGAA
CTAGCCAGCTACGGTCAGTCCTTGACACAGAGAGTAGACC
CATGAATGAGAGGCACAGGGCATAAGGGCTGGCCAGGACA
GTTTTCAAAGGATCCATCTGACCCCATGCCACCTCTATGG
GCCCCTGTCTACCTGCCCTCAAGTCTCAGCTGGGGAGAAA
GATATTCTGGGCTCCTCCCTTAAAACAGGGAAAGAAGACA
GGGTGGGGGCTAGAACAGAAATAAGGGCCCCCTCCCAGGG
GCAGCCTGAGTGATTCTGCTCTGGGCAGCTTTAGCTTGGT
CCATATCCCCTGTCTCCTCCCCGTCCCCACCACCTCTGCA
GGCTGGCATCAGCTCCCTCAACCACCTTCTCTTCATCTCC
TGGGTCTCCCCTCTCATTACCTGTATCTGCTGCTGAAGGA
GGTTAATCTTGTGCTGCTGCTGAATTAGCTGTTGCTGCTG
CTTGGCAATCTGGCAGAGGGAAAGAGTAGGCAAGGGGTGT
CATGGATGTTAGCCCTGATGCTCCTTCTCCTACAGAGCAT
GCCTGCCCCCAGCCACACCCTGCCTTCCACACTGGGGCAA
AACATGGAGGACAGCAGTGGGGGTGGGGGAGCAGAATAGG
CAACCCTCAGAATTGACTCACCTTCAGTAGGGTGCTCACC
CCTCTCTCAGGGACAGAGATGGAGGCTGGGTAGGACGCAG
CCAGCTGCTCTACCTTCAGAGTCCCTTTCAAACTCTAACC
CCACAAGGGCTTATGAATCATCCCAAGGCAGGAAACCTAC
AGGCCCTGCCCCCAGCCTGTCCCCCACCTGCCCCCAGGCC
TCTGCCTGTACTGGTTAGGCCTACCCCCCAGGCATTCCTC
TCCAGGCCCTGCCAGACCAGCCCCCCCCCAAAGAAAGCCA
AACAGCCAACTGGGCCTACCTGCTCCTGCTGCTGCCGGGC
CAGTTCCATCTGCTGCTGCTGCTTCTCAAACAGCATGGCT
GCCATGTTCTTCTGCTCCGAGTGGGCTGTCAGGAGCTGGT
CCCGCAGGGTGGACAGCTGGTGGATCATGACCAGAAGCTG
GAGCTCCTTCTCTGCCAGGCTCTCTTGGGTCCCTGCTCCA
CAGTGAAAGAGCCACCATTGGGATTTTTTGTTTGTTCATC
TGTCCGTCCATCTACCCATCCATTCACCCATCCACCTGAC
ATTTATTGAGCAACTGCTATGTCCCAGGCCCTGTTAGGGG
CTGAGCAACAGAGATGATGAGACACAATCCTTGCCCTGGA
GGGCGTTCCTCATCTTGTTCTCTGACAACTAGCTGGCCTA
GACGTTCCCCACTACTAGCCACTAATTCCAGGCCCTGGAA
ATGCTGACACTGGGACATCTCAGCCTCAGGCCCCTGGGCC
TCTTGGATGTCCTCAAGTGCCCACTGCCACACAGGGTCAG
GGTGGACAACCATCCTATGGAAGGGCCCAGTGGGACACGC
TCAGGCTTTGGAGCAAGACAGGTCTGGGTTCAAATTCCCA
TTTCAACCCATCCTGCCTGTGAGTTGTTAGGCAACTTCTC
TGTACTTCAGGGTTTTTTAAATCTGTAAATGGACACAATA
ATAGGCACTTCACAGGATTACCATAAGGGTTAAAACAAGC
TCATGTATGCAAAGCAGAGAACGTTCCCCTCATTTCAGAG
TTAGACTGGGAAATGGCAATGACATACCTGATGTCACAGC
CATGGGATCTGATTCCCACCAGGCCTCTCCTGCATGGGAT
GAGCCAGACCTAATGCTTGGGGCCCCCAAGGTGAGGGAAG
GTGATGACCCCTAAGGCCAGGCAGGAGCCAAGTGGCACAG
GACAGGTGTGATGGTGCCAAGAACCCAAGACTGCCCTACA
GATCCAACTGCATGGCCATGCCAGGAGAAGGGAAAAGGGT
TCAAACACCCCCCAACCCCGCTCGCAAAGGCCTTCACCTT
TGACATCTTTGGCTTCCACAGAGTTCCTTCCCAGAAACCT
CTCCTTCCAGTCACTGGACAGCAGCTTCTCGATGGCTGGC
ACCACTGGAAGACAGCAGCAGGATAAGGAGCAGCTGTCGC
AATACCCCTGCCCAGGCCCTGCCTCTAACTAGGGCAGACA
TCTTACCTTCTTTTAAATTTCGGTTGAAGTCCAGCTTCTC
CTGGCTTCCAGAAGCAGCCTCAGAGGCTCCTCGTCTCTTG
GGTTCTGGGGACCCATTGCTCTCCGGAGAGCTACAGTCCT
GCAAGACAAACTGAATTGTCACTGTCACCACCAGGAGAAC
GAGGGACAGATTGTAGAGAGGGCTGAGCACCCCAGGGATG
TCTACCCTGAGGGAAGCCCAGACTAAACCCAAGCCCCACT
GCCCCACCCAGGAGGCCCTTTGTCCCCACCTTCCCAATCT
TTGCTCACACTTCACTTGATACAGTGAAAAGAACAAAAGA
TCTGAAGATAAAAGACCTGGGTTTCAGTCCAGGCTCAGTG
ACTCACAAGGAACTTGATCCTACGCAAGTCCCTGAACTTC
TCTGAACCTGACTTCCCTCTTCTGAAAATGGAAATACTAA
TATCTCCCCTGTTGCAGGATTGTTTCTGGGATCAAGGGAG
TTAATACATGCGCATGACGTTTGCCTCGCAGAGTCAGGGG
CCAAAAGCTGTTAATTATTACTCCCCTGCATTCACTTGCT
GCTCCAGTAGGGCTGGTTATTCACAGGGCCCCACCTCGTC
CCTCCTTAAGAAATGCCCCCCTCGCTCCTTTTCTCATCTA
AGTCCTCCTTATCCTTTTAGGCCTAGCTTGAGGCCCTACT
CCTCCAGGAAGTCTTCCTTGATCACCACCAACATACACAC
ACACACACACTCCTCCTGGCTGGATTCCTCCTTAGAGCCC
AAAAACTCTCCTCATTTTCTAATTTTCACTCATTTGGCTT
CTTTGGTTTTTTGAGGGTTTTTTTTGGATACAGGGTCTCG
CTCTGTCATCCAGGCTGGAGTGCAGTGGTATAACATAGCT
CACTGTAACTTTGAACTCCTGGGCTCAAGAGCTCTTCCTA
CCTCCGCCTCCCAAATAGCTGGGACTACGGGTGTGCACCA
CCACACCTGGCTAATTTTTAAAATTTTTCTGTAGAGACGG
GGTCTTGCCATGTTGCCCAGGCTGGTCTTGAACTCCTGGC
CTCAAGTGTTTCTACTGCCTCAGGCTCCCAAAGTGTTGGA
ATTACAGGCGTGAGCCACCGTGCCTAGCCCTCATTTGGCT
TTTAATTATATGTTCCCTTTTTACATCTCCTGCTTGGAAT
CACAGAATTTTTAAGAACTGCAAGATTCCTTACTGATCAG
ATAGTTCAATACCCTCATTTTAAGGGTGAGGAACTGTATC
GTCTTTAACAGTGATTTAACTCTTGCTTGGGTAATAAGGC
TGGCTTTCTCAAATCACATGTAAAAGCTGGTAGATTAATT
TGAAGCCAAACTTTTAGTGTGTGCATCCTGTTTCCCCAAC
TAGTCCTCAAGAGCAAGCCTGGGTCACACATAGGTGAGCA
GTCATTATCAGGTGAGTGAGTCCAAGAGTGAGCCCATGTC
CAGCTCTGACAGGTGAACTGGCTCCCAGTCACAGACTGAG
CTTGGCAGTCCCTCCCCACTCACCTACACAGATTTCTGCC
TGCATCTGCTGCCCAGATAGGGGAGTGGGCCTGCTCAGCC
CGGCAGAGAGGCCAGGTATGGACATAGGCAGGGTGGGGAC
ACTGACCCAGGAGCCCCTGGGAAAGTGCTGGGCACCTGGG
CTGGAGCTTGGGGGTCTGCACCATCCTGGGGAGCCCGGGC
TGGGTCTGCAGGCTGGGGCTCAGCAGCGGTGGCTGAGTCT
TGGGGGGCCTCGTGGCAAGGTTCCTTCTTGTCTTCGGACT
TGACGGTGCAGTTCACCATGGTGCCAACGCCATCCAGGGC
CAGCTGGGCAGAGACGGGGCTCCTCATGGACATCCTGGGC
AGGGAGTAGGAAGAGAGTGAGCTGTGGCAGTGACTCCACC
GTCTGCTCCCTTGCCCAGTGCCTCCCGGTGCCCCTGAAAC
AGGCACACTCACACAAAATGCAAGCGGACATCAGGAACAC
ACACAAAAACTAGAAAAGGCTCTTCCTTCCCTCGTGCTTT
CTTTGTTTTGTTTTTCATTTTTTAAATAGAAAGGTCTAAA
GAAGAGTGGGCCCAACCTTAGGCACTCCTGCCTGTTGCAG
TGTTGGGACTGGCAGGCTGGTGGGCCTGCCTGAGGAGGCC
AGAGACTGCTAATTGGCTGTTTCTCAGCACAACAGACCTG
AAGAATGTGTGTGTGTGTCTGTCTGTGTATGTGTGTGTAT
ATACATATGTATTTCTGTAATTAGTTACCAAAACTTAAAA
GCCAAGAGACAGCACATAAAAATCTGGAATCGAACTTCCA
GTTCAATTGTTGTGGCAAAAACTGGCTGGAATTGAACAGC
AAGTACTCCTTATGGACAGGCCAGTTTGCCTTAGTCCCTA
CCACTCCCTCCTACTCCCCCAAAATGAAACCAAGTATCCA
CTACCCTATACAAGACATTAATTTTTTTTATTATACTGAA
GATAAGGTAAAAGTGAAATATTTCTTATATTCATGCATCT
ATCAAAAGTAGGAGCATGATAACTGGCTAAGAGATGACTG
GCTTTAAGAAAAATATTTTCTGGTATCTAGCTAGAGTCTC
TCGTTGAGAGCCTGGTCCCTGCGGACATTTGAATTTGCGG
TCCCTGGTTTAAGCAGGTGGTACATCCAGAGGCAGGCTCT
CCTGAGAATGCACCCACTGCTCCCCACTGCAGCCTGCCCT
CCACTGTTGTCACTGCCCAGGGCATCTAGAGGAGTTGAGC
AAGCCAGGACCCCAGGGAGTGGCTTCCAGTGGTCATGCCA
GGCTCAGGGCCAAAGCAGCAGACGCCCACCCTCCAAAGTC
ACTGGGGCAGGCATCCAGGGATGTGCTCTGGGTTCCAGTG
AGGACACACAGCAGGTTCCGACTATACCTGAGTCCTGCCT
CTGCAACTCAACTAGCCAAGCGACCTAGCACAAGCCACTT
AGCCTCTCTCCACCTCAGTTTCCTCAGCTGTAAAATGACC
ATGGTAAGAGAGTCCCTGCCTTATAGGGCAGCCATGAGGA
CTATGAGTTTGTATTATATGGTGCTTAGAATAATCCATGG
CACTAGTAAGTGCTGATTTGGTGTTTGTACAACCACTGCT
AGCTGGAGTGTGCTATGAGGACCAGCAGCTTCAGCATGTC
TTGGGGGCTTGTTTGAGAGACAGTCATGGGTCCCACCCTC
CAATCAGAATCTCTGAGAGTTAGGCCAGGGATCTGTTTTA
ACAAGGTGATTCTGATGTACATTAATTAGAGAAGCATTGG
TAAATAAAATTTTTCAAAAAATTTTTTACATGGGGATTAA
ATTTTTAGAGGATGTATATAAGCAGAAATCAGATATAGTA
AAATAGCTCTTAAATTAAATTGCAGCTGCAGTATGATATT
TGTATATTGCATCAGCTCTGTAAAATATTTCTTGTAACAT
ATAATGACTCATGCTATGTTACAGTGCCATATATACAGTA
GAGTACATGTACAGTATTCTAAATGAAATAACTATAAAAG
CATTATAATTGAATAAGATATATACAACCAGCCCTCCTTA
TCTGTGGTTCCACATCTGTGGATTCAACCAACTTTGGAAA
AAAAAAAAAATTGCATCTGTACTAAACATGTAGACTTTTT
TTCTTGTCATCATTCTCTAAACAACACAGTGTAACAACTA
TTTACATAGCATTTACATTGTATTAGGTATTATAAGTAAT
CTAGAGAGCTGATTTAGGTATAGGGGAGGGTTTGCATATG
TCATAAGCAAATACTACACTATTTTATATCAGGGACTTGA
GCATCAGTGGATTTTGGTATCCTGGGGGTGGGGGGAGTCC
TGGAACCAATCCCCTACTAAACCAGTGGGATGATGCTATA
CAGTCCTGTGTAACAAAACGATGTTAACATGTTCTGAGAA
ATGTGTCACTAGGTGATTTAATTGTCGTGCAAATATCAGA
GTGTACTTACATAAACCTAGATGGTACAGCCCACTACACA
CCTAGGCTATATGGTACAGCCTATTGCTCCTAGGCTATAA
ACCTGCACAGCATGTTACTATACTGAATACTGTAGGCAAC
TGGAATACAATGGTAAGTATTTGTGCATCTAAACATCTCT
AAACATGGAATAGGTATGGTAAAAATACAGTATTATAATC
CTATGGGACCACCGCCAAATATTCAGTCAGATGTTGACTG
AAACATCATTAGGCAGCAGGTGACGTGTGATTGTATGTGT
ATTTAATTTGATTCTACCCTACAGATCAGACCAGACTGGA
CTCTCCTGCTCATCCACTTTCAAAGAGTATGGTACCAGGG
TGAGGGGGCCGGAGTAGAACCCAGGACAGGGCACTGCAGG
GTGAGGACAGAGAGGCCTACCTGAGCCTAAGAACGCTGGC
CTCATCCCAGCTAGACGAAGAGAAAAGAAGACACCCCAGC
CCAGCTTGCCCTGGGGTCCCCTCCCACCGCCCAGGGGCCT
GGACAGCGTCCAGGAAGCAGGCGGCTCAGCCCATCCGGGC
ACCGGGAGCCAGGCCTCGAGCAGGGGGCAAGGAGCGGGAG
AGGGAGCAGTCCGGGAGGGGTATTATCCTGAAGCTGAGGG
CAGCAATTACATAACAAACAAACCCCGGGCTCAAGCTGTG
AATTAATCAAACCGCTGAAAATAAAACCTTCCTCTCAGGA
ACTTCAGACAAAAGAAATGAAAACAACCAGGCTGGCTGGA
AAATAAAAGGCAGCAGCACTGAATGGGGGACAAAAGGAAG
CTAGACAATAGGGTGTTGGACAAAAGCAATAAAGCCAAAG
GAAGTGTGACAGGCGCACAATGCAGGCCTGTGGGCCTCTG
ATCCAGCGGCTCTGTGCCACCTCACCCACACCCACCATGG
CCACCAGGTCCCTCTTCGCTCTGGACTTGGGTCCTAATGG
TTTTTCTCCTTCGTCCTGTCCCAACTTCATGGTCTTCCAG
CTCCTACCTCAAAGCCTTTCTTCCCATTGCAGCCCAGAGA
CCCCAGCAGCAGCCATAGACCAGCCACAGCAGGGAACACC
ATCAGCCCTGCAGGGAGCACAGTCAGACAGCAGGGAGCAT
GGTCACACCACCAGGAGCACGGTCAGACCAGCAGGACACA
AGGCCTCCCTGGTAGGAGATGGTGAGCAACGTCTATCCAT
CCCTGGAGCTGAAGGTGGCAGCAGAGGTGATCATCGGTCC
TAATTAACTCTGGGACTGTACTGCCCAAGACTGCAGCCAC
TTGCCACATGTGGCTACTAAGCACTTGTAATGTGGCCAGT
CCCAGTGGTAGTGTGCTGATGTAAAATACACTCCAGGTTC
CCACGGCTTACTACACAGAACAGAATGTAAAATAGCTCAT
TAATAATTGGTTATTGATTACAAGTTGAAATGATATTTTG
GATAGGTTGGGTTAGATAAAATACATTATTAAAATTCATT
TCACCTATTTCTTTTTATACTTTTAACTGTAGCTACTAGA
AAATTTTTAATTACACATGTAGTTCCTATTATATTTCTGT
TGGACAGCGTTGCCCTAGGACATAGTCTCCCTTTGACCTT
GGATGGCTCTTTCTACCCACACTTAACCCCCAGCAGTACC
CCAGCCGGTGCTGTGGATTGCCTTTGTATTAGGAAGCCTG
CCTGCTAGGCCTCCCCGTGGCCTGTCCTGGCCCCCAGCAC
AGCACTTGGTAACAAAGAAAATGGCTCCTGGTGACCAGCC
AAACTGGCTTAGAGCTGTCAGTCTGTTACCTGGGCTTGGT
GCCCACCAGATAACCCTGCCCAGACAAGGGCCCTTCCATT
CTCACAGGCATCTGACTCAACTGCAGGTGTTGGGCACTGG
CCCTTAGTTGGTCTCCTCTGGACCCATTTGTTGATGGAGA
GGCTACAGACCAGGCCCGATGGTCCCCTCCTGGAGAGCAC
CTCCCTGGGTCTCAACTTCAGGGAGAGGGTCCTTGGGCAC
CTCTTTTGCCTCCTTCTGCCCCTCCCCTGCTTGAGAAGAA
CAGCTCCTCTCCCCGCCATGTCACAGCCTTGAGGAAACAA
AAGTCCCAGCCTGCCATGGCCCACAGAGATGCAAGTTTCT
CTATGAAGACATCAGTACCAGGACCTAGACCTTAACCATT
CCAGAGAGGGGAGTCAAAGTCACCTGTGATAAACTAATAA
GGAAAGGAAGGGGAGCAAGGTAGATGGAGAGGGGTCATTA
TGCAGTCCTTGCTCTGTCACTCAGCAGCTGAGTGTCCCCG
CATAGATTGCTTTGCCTCTTCAGGCAAGGGTATGGGGGAA
TCAACGGGACAGTTTGGAAGACTCACAGGCTTTTGATTTT
GAGTCCAACAACCTGGGTTTAAATTCCTGCCCTGCCACTG
GCTGATTTGTGTGAACCTAGGCAAGTTAATTAACCTTTCT
GAGTCTCTGTTTCCTCATCTATATAATGGGCACAATAACC
CATATCTCACAGGTGTCCCTGAAGATTAAATAATACAAGG
TGAGACAAATTGTGTATAGCCCAGGATGCTCTAACAGTCA
GGTGGTTGAGAAAAAGTGTATAGGGCCAGACAGACTTGGG
TACATTTGAATCCCAACTCTGACCATTAATTGCTGTGCAA
TGTTGTGCAAGTAACTTAATCTCTCTGAGCCCCAGTTTTC
TCCTCAGTAAAATGGGAATAAGAAAACCCAACATGAAGGG
GTGAGCCTTCTGTTAAGACCTCAGGCCCTTATCAGATGTG
CCTGTTTTACATTCTCATGGCAACTTGAACTTGGTCTTCA
AAGTACTTATCACAGTTGATAATGACAACTTTTCATGCTT
AATTTATTTCAGACTCATCTAATAGCCCGAGAACCCACCC
CACCCAGAGCACAGTGGAAATATACCTGTTTCTGCTCATC
ATTGTAGCCCCAGAGCATAGCACGGTGCCTGGAGCATTGT
GGGTGCTCGATAAATATTCATACAATAATAAGGGAGTAAC
ATATAGTTCAGCAGCACAGCACAAGGCAGACCTGGATGAG
TAACAGGTGATATATGCTATTATCACTATTAGATAGATGC
TGCTCTCAGAGGTGTACATCCCACACCCCCACCCCTCACA
CCCAATTATCCTCTGCTGCCTGTTCCTTGGATCTAAATTC
TGTGTGAGTGACCTAAATCCCCCTAGCAGCAAAGCAAGTC
CACTTGCTTTTGTTTTTACCTTTGGTCAGATAAGAAACAT
CTTCCATACTTTTCAGATTCAAAGACCCTGTTGGAGTCCT
CCCTTAAGTCTCTTCTTTTCCAGAGACTAAAAAACCCTCA
AGTTCCTTTACCCCTTCCTTACAAAGCATGCTCTGTGTTC
AATTATCCACATGGCTTCTCAGAAGGTCAGTAACCTCGGC
CTGCCCGCTCGCAGATGCCCAGATGCCACAGGCCCACCAG
CCCCCAGGAGATGGGAGTCATCGGGCAGCCCCAGCTCCCA
GCCTAGCGTGATGTCCCCAGTCCTGGTCAGAGGCCACAAG
TCCATAGGACACCCCATCAGCCCCCCACCCCCACTTGGGT
GAAGCGCTCCTGTGTGCCCGACGTCCTCCCTCTTGCCCAA
CATCACACATACTTTATAAATGAAGAAACTGAGGTCCAGA
GATGTCAAGTTCACGTGGCCCGTGGGGCAGCACTGTTGCA
GGACTCTGGAGTGGAGGACCTTCAACCAGCTGGGCCACTG
AACAGCAGCATCCCCGCTCTGCCCTGCTGTCCCTCTCGGG
AGCCCCTCACAGGCCCTCTTCCATGCTTCTTTCTCCTTGG
CCTTATCTCACCGAAGCAAGTGTCCTTAAGAGGTGAAGGC
CCCTAAGAGGACAGGGCTCCTGTCATCTTCACCCTTGATG
CGCAGAGCCTTGAGTCTTTGAGCTGGTGCCTGCCAGGCCC
TGAGGCCCTCAAATCCAGTGCCTGGGACAAGGCCTAGAGA
AGCACCTGCCTCCACGGAGAGCCAGTGGCTCAAAGCACAG
CCTTTATGCGGCAAAGCAGACTGCAGGTGCTGATCCTCTT
CCTTTTCCCCTCCCCACAACAACCCTGTAGAAGCCCCTCT
GACCCCCACCCACCTACCCACCCACAGGCGCATACATACA
GCCCCTTTCTACCCAAAACAAATTACCAGCCACTTCCTCT
TCTAATCAGTCAACGACCTGCCCCACTGGACTGGAATCAA
AGGAGTTTTCACTCTCAGCCCTTCCTCCCTCCACAACAAG
GGCCCCCTCCCCACCCCCCAAAAATATCTAGATGCAGATA
AAGATAGAGATAAATTACAGTCATCGAAGCGTGATGAGTG
ACTCACACCCAGGGGCACAGGAAGCCTGAACAGACAGGCA
GATCCCCCGAAGACAGCCAGTGGCTGCATTTCCCCACTGG
GCACACATCAGCCCTCCAAGGCTAGCTCCCAGCTCCCAAG
CTGGCCCTGAGTGGGTGGTGCCAAGGGGCAGTGCCAGAAA
GAGATCCACACTGCAGGGTGGGGCAGGGCTTGCGTCCCAG
GGGAATGCCACTTCCTCTCAAAGCCCCAGAGAGTTTCAAG
CCTCAGGCTGCCCTAAACAATAGCCCAAGGCGTGGGTGCC
CAGAACAGTGCCCAGTGCCACATCCTGCCATTCTTCTCAC
AGGCCACACCCTGCCACCCTTCCTGGCTACGCCCGATCCT
ATCTCTAATGTTTACTCAGACCTGGGAGCTGGGCGGCTGC
AGGCTTGGGACAAAGCTTTCCTCAGAGTCCCCCTCACCCT
TTCCAGCTTCTGCGGGCCCTGGGGGGTATCAGATCCAGGG
CACGGCCACAGCCATCACTCCCAGTCCCTTGGCTGTTTCC
AAGCTGGCCAAGGTGGTGCTCACCTGGCAGAGCAGCCAGC
ACCAGACAGAGGCCCACTGAGCTCCCGAGCTTGGGAGAAG
TGGCCTCCCCACCAGCACCTCTGGCACAGAATCCTAGCTC
CAGACTGAGCTCCTGTGGCTGCTGGGACTCAGCTGACCCC
AAGGGCACAAAGGAAAGAAGTAGCCTGGGAGGGACTGTGG
CTGTGATGCTCCCATCCCCCTCCCTGCCTGGTTCTCAGGT
CTCTGGGACACCTGAGTCTTCTTCCAACCCAGGGAGAGAG
TCAAGAAAGAGATCGAAGGAACAGCTTGAAAGTGCTATTG
AGGTTCCCAGCATATGTGTCTCCAGAAGGCGCCAAATTGA
GAACAGGTACACAGTGTCTCCAGGAGTCCCTTCTCTGGAG
GCCTTTCTGCCTTTAGGACCTGATGCTGTCTCCAGGAGCT
CCTGCGCTGCATCAGTGCTAGGAGGCACAGCTGCAGGTCC
TGTCCTTGTCTCCTAGTGGCCAGGTCCAAGTCTTTGTCCT
GGACAGAGGAGTGCATCTGGTCTCCTGCAGGGACAGTGCC
CAGTCTAGGGCCAGCACTCAGCAGAGATTGTGCAGCAGTG
GCTGACTGGCCTTGTCAAAGGCCCCTTTGGGGATAGCCAT
GAACATTAACCAAAAGAGGGGGGCGCTAGAAGAAAGCATG
CACTAAGTGCAGGGCGCTTCATTCACTTCCCCACTTAATT
CTCACAAGAACCTGAGGAAGACTAAGGCTCGGGGGGCCGG
AACATCCTACCCAAGGCCCAGCAGAGGTGGCATCTGAACT
CAGGCCTCACTGATGCCCGAATCCACACCTTTTCATCTGT
CAGCTGACGGCCTGGCCACTCTCCCTCTACCCCAAATAAC
AGGTTCTGGTCCAGCAAAGATAGATCGGCCACTGTCTTCA
CTGCTTACAGGATTCCAGTTGTTTTTGACTCTAGTCCTGG
CCAAGAAAAAATCAGTCAAAAGAAACCAAGGCAGCTTTGG
GAACCTGGGGAAAAGACTAACCTCTTTTCTTCAAAAAACC
TCAGTTTCTTCATATGCAAAATGGAGGTTCCAATACCTAC
TTTGTGGTTAGAAGATAAGGTTTAATTAAAGAATCTGGTA
CAGAATAAATGTTCAGAAAAGGAGGGAAGGAGAGAGACCT
AAAGCAGGAAGGAGTCTTTCTTGATCCCCACCCCCAGGGC
ATCGGGGAGCAGGACTCCCACCCCACCCTCCCCTCCCCAA
CAGCCAGGCAGGTCCCAGGCTCTCCTGGAGGTGGGTAGGT
GGGGGATCTGGCATTGCTGGGAGGCATCCTGACATGGCTA
TGAGAAAGTGGACTTTGCTGTCACATGGACCTGTGTTTGA
AAGCCTGGCTCTATATATACCACCAGCAATGACCATGGGG
AACTTTCAGTTTCCCCATCTCTAAAATGGAACAAATAACA
CCTACCTTATGGAATTACTGAGAAGCCCCCCATATGGTCA
GACAAGCAGAAGACCCACACCTGCAGGACAACTGGGCCTG
CCACCCTTTTCCTTCTCCATCTGCTTCACCTACAGTCTCC
TTCCTACCCAGGTCATCAGTTGTCCAAATGTTCTGTTGGT
GTCCCCAACCACCCTAGAACACTCCGTCTCCCCTGACGCC
CCCCCCACCCCCCCGCAGGTGCCTACACTGGGTCACTCAG
GCCCCACAGGGGGCAGACAGGCTGGAAGGATGCAAATTTC
CCAAGGAAGCCCTACATACCCAGCATCAGTGCTTATCTGG
CCAAGCCATGGTGCCTTCCCTTCTCCAGCTGAAGACACAA
AGCTCTGCAGAACTCATGAGCTCCCTCATTTCCTCTGGAG
CCCACGAGGGTGAAGTGCTGTTCCGTTAACCCCTGCAGTC
CCCTGCCAACCCAGGAAGGGGGAGGGCAAGGTGGGGACTA
GATGGATGACCACAGACATAGGAAAGGACAAGTGCGAACA
ATCTGCAAACAGCTGTGTTTACCCACCAGGCTGGAGGAAA
TCATACCTTTGCCAGACATTCCTCCTACTGGTGGTGGGGT
GGGCTAGGCAGCATTGTCTTCTGCTTGGTGACAAGTCTAA
GCTCTCATGGCATAAGGCAAAATGGAGGCTCTGGAGATGT
GTGGTATTGGTTCAAACCAAACCCAGCACCTTTCTTACTA
ACCAACTAGTTTAACTCTCTAAGCCTACTACTTCCTTTAT
CTATAACTGAGACTAGTAACATATACCCACTAGTGGGGTT
TCGAAGAGTAAACGAGATAACACAAGCAAAGCCCAGTGTC
TGGCACACAGCCGTGCTGGACACCTGCAGTGGATATTATC
ATCAAAATCTAGATCAGGGGGTGCAGGGTGGGGAAGTGGG
GAGCCGCCCAATTCCATGCTGCTCTAAGTAGCCCAATTAA
CACTTGAGACTTAACCTCTTTACACCTCAGGTTCTTTATC
TGTAATGGGGACTAACAATACCTCCTTCTCATGGTTGGAG
AATAAGTTATTGTCTGTAAAATACTTAGCACAATGCCTGG
CACAAAGCACACTGGCACTCAGTATTGTGGTGGCTGAACG
AATGAAGAGATGGGCTTCCAGGGAACCTCTCTCTGCCAGC
CAGAGCATTCGCCCCAAGCCGGCGTATGTTTCAAGGGCTC
TTCTTAAAGTCATTTCAAGTATCAGCCTCCACACATCTGG
AAACCCACAGCCCACTCCCACAGTGGGCCCCTCTACACAG
CATCGTGGGGCCCCTGAGGGCCCAGGAAAGGTGTCTGATT
CTCTCCCCGGTTTCTCTCCCTCTCCCTACCTCCGCCACCC
ACTGCAAGGGCAGGAGAAATGGGTCAGCGATACAGATGGG
TAAGTGGCATAAGAAAGTCAGTAAATTTCAGTCACACAGA
AAGCCAGCAGGCAGTGTTGACAGAGCACAGCCCTGAACTC
AGAAGGCTGGCATGCAAAGAATCAGCACACACACTTTGGC
CTCATCCTCCCTAGGATTACCTCCCTAAAGCTCCACAGAA
AATACACCTTGAGAGAAGGTCTGGGGGCTCCCAGAGGGGT
TGGAGCACCCAGCTCCCAGCTGAGCAGGCCCCGAGGAGAA
GGTGAGCTACAGCCGTGCAGTCACGGAGGCCAAGGCTCAC
GGGCAGACCTGGACACGCTGGCCCCGCGTGTGTGTGGCTC
GGGCCTGCCACCTCCCCTCCGCTTCCCCCAGGGGTTCTAG
GTGGGACGCCACCCACGCATCGTGTAAACTTAATCACCAC
CATCTCCCCCAAAACAAGCTCGCTTCATCAGAAACCCCAG
TTTAAACAGCCCTTGCCCAAGCAGCATTCACTCTTCCAGC
AAACAAAGTGTTCCGTTCTTTTCCTCCACAGAGGCCACAT
TTCCTCTCCCATTATCTACCCCATCGGCAGCCGAGCCTGT
CACAAAAGCAAGATTTCTTCCTTCTTTTTGTTATTTTCAT
GATCCCCTTTATTTAAGAGCAGTTGTATTTTTCTTGGCTT
TGGCTCCTTTTCAAAAGGGTAGGGAAGCAAGGGGAGGAGA
GGAGTATCATAGTCTCTGATTTCATCTAAAATGCTCCTCA
AACAACCCCCAAAGCAGCCAGCCTTCACCCCAGTCTGCCC
GGGACCACACTTCCCATCACCAGCATTCTTTGGAAACTGA
GGCAGGACCACCTCAACCAAGACTTGGCAAAGGGGTGGGA
TGAGGTGTGATCCAGGAAGGGATCTCGACATGTGGAACCC
ACAACACTAATGATAATAAGACTAATACTGGTGACATTCA
AAATACTAGCAAGTGAGTCATGGGACTCTTGGGACAATCA
GATAAGCTGGCAGATGCCAGCCACTAACTTTTATTGAGCA
TTTACTATGTGCCAAGCACTGTTTGAATCACTTTTACTTA
TATTAATTTAGTTAATCTTCACAACAATCATCTGAGGCAG
ATGGTATTATTATCCCCATTTCACAGATGAAGAAACCAAG
ACACTGAGGTGATTGGAGCCCAGGCAGTCTTGCATCAGAA
TCCACTCTCAATCAGACAACAGGAATCGACTGCACATACG
CTAAGTGTCGTCCACAGGGATTTAGCTCTTTTAATTCTTC
CATCAGCCCTGTGAGATAGCTACTATTAATTATCTGTTTT
ACTGATAAGGACATAGAGGCTTACGGAGGCTAAGCCATTG
CCCAAGGTCATAGCCATTCAGTGGTGACCAGGAAAATGAA
CCCAGAGACTGGTTAATGAGTCTCTTCTTTTAAGCACTGA
ATTATACTGGCTTCTCTTCCACTAGTCAAAGGTCCCAAGA
AACATGGAAAGTTATCCCCTGAAGGCTGAATCACCTTCCT
CCCACCCCCCACCTCTCCTGGGCCAGTGCTGCTTCCACGA
AAGCAGTCACGAGAACTAGGCCCTTGGTCCTGGTTCAGTT
GACACACAGGAAATTAACAGCAAACCTGGGGCAGAAAAGA
CCCTGGTTTCATGGGCTACAGGCTTCACTCACTTCTGCTA
GCCATGCTAAGAGACCAGCCAAGTGCAGGCAGAGAGCTCA
ATGCAGCTTGCCCACGCCACTTACAGAGACAAGGGTCCTA
CCCACAGTATCTTCCCCATGAATGAGGGGCAGCATTCCAG
AGGGCACAGGGCTGCCCAGACCCTGACCTCCCTTACATTT
TACCACGTCTCCTTTGTTTTCTGGCCAGTCCTCCCTACCA
CCTATTCCCACACCTCCACTCCTGCCCCGTTAGCTGTGCA
TTCATTCCCGAACTCTCAACAGCAATGAGTGGAGTTGCAT
GCTTAGTAGACCCTGGCAACACAAATGCCTAATGAATGGT
TATAGTCACTCTCGTTTTCTTATCAATTTTTTCTGAATAT
AAAAGAAATGTGTGCTCATGGTAGAAAATCTCCAAAATTT
AGAATAACATAAAGACAGAAAAAAAAAAATCACCCATTTC
CCAGCAATCTGGAGGTGGCCACTGATAACAATTTGGCATA
TTTCCCTCAAATCTTTTTTCTGTGCATAGTTTTCATTATT
GAGCTCATAAGCAAGTTTTTATACTATTTCTTTTCCCCTA
CTTAAGAGTATATCAGTGGGAGTTTTCATGTTACTAAAAA
TTGGATGTTATTAAAAACTCTTTGTACAGCCATTTTTAAT
GGTTGCACATCTTCCACTCTATGGCTGCACCATAATTTGC
TTTACTCCATGCCCCACGGTTGACACGGTTCAATTCTTTC
AATCTCATTACTGAAACCTCCTCCCCACCCTTAAGGTCAT
CCACCCTCCCAACACCTCTGCCAGGTCACAACCACTCTGC
TGCTGTGACAGGTGGGAAGGCAGGGGCCCCAACAGTCAGT
GGACCTCACCTGCCTTCTCTTGATGGTCTGGGGGCAAAAT
AGCAAAGGGGCTTTAGGACAGAGAATGGAGGCCATGACCG
GGGCCAGGAAGCTTGGGCCCAAGGCCTGACTGCTTCTGCA
GTGGGGAGGCATGGCTCAGTGCTTCTCAGGCCTTGACTTC
CCCTTACAAAGATGGAGAACCACAAGGAGGTTACACTTCA
CACCTGTTAGGATGGCTGTTACAAAAAGGAAGGAAGGAGG
GAAGGAAGGAAGGAAGGAAGCAAGGAATGTACTAATGCCC
CTGAACTGCACATTTAAAATGGTTAAAATGGTAAATTTTA
TGTTATATCTATTTTAACTCAATTTTTAAAAAAGATGGAG
AACATGAAACTGCTAATAACTTACACTTTCAGGGCATCTT
TAATCTACAGGAAGGAAGCAAGGAAGGAAGGAAGGAGAAA
AGAAAAAAAAGAAAAGAAAGGAAGTATTGGCAAGGCTGTG
GAGAATTTCTGGTGGGAATGTAAAATGTAAAATGATGTAG
CTGCTGTGGAAAACAATACGGTGGTGCCTCAAGAAATTAA
ACACAGAATTACCATACGAGCCAGCAACTCCACTTCTGAG
TATATACCCAAAACAATTGAAAGCAGGGTCTTGAAGAGAT
ATTTGTATACCAACGGTCACAGCAACATTATTCACGACAG
CCAAAAGACGGAAACAACCCAAGTGGCCACGATGGAAGAA
TGAATGGATTCACAAAATGTGGCATATGCACACAGCGGAA
TATTATCAGCCTTAAACAGGGAGGATATCTTGACACAGGC
TACAACATGAATGAACCCTGAGGACATTACGCTAGGTGAA
ATAAGCTAGTCACAAAGGACAAATATTACATGATTCTACT
TATATGAGCTACTAAGAATGGTTAAATTTAGAGACAGGAA
GTAGAATAGAGTTTACCAGGGACTGGGGTGAGGGAGGAGA
GGGAAGCTATTATTTAATGGGAACATAATTTCAGTTTGGG
ATGATGAAAAAGTTCTGTGGATGGATGGTGGTGATGGTTG
CACAACAATCTGAATGTACTAATGCCCCTGAACTGCACAT
TTAAAAATGGTTAAAATGGTAAATTTTATGTTATATCTAT
TTTAACTCAATTTTTAAAAAAGATGGAGAACATGAAACTG
CTAATAACTTACACTTTCAGGGCATCTTTAATCTACAGAT
GGGCAGAGGCAAGACCAAAAACATAGCCTCACAGACTGGT
GACTACCGTCAAACAGGCTGTGGTGGGGTGAGAGGGAGCA
GGGCTGGAGACCGGCTGCCTTGGTGGCTGCTTTGGGAGAA
CCCGTGCTCACAAGGCCATAATTAACGTCACTAATTGAAG
TGTCTAGAAGCAGCCAGAGCCAGACGGTGCCAGACCTGCC
CCACCAGCTAGAAGGCCTTCCCCTCACTGCCTCTCTCCCC
TCTAGGAACAATTAAAGGTTTCCACCTGCAAGCTAGAAAC
AAGGTGTTTTTAGGATTCCTCAGCAGGGAGTTCAAGGGAC
CTGGAGAGCAGGAAGATAGGGAGAGAAGAAGAGATTTAGT
CTGCCCTTAAAATCAGTTCTTCGGCTTTCCTAAAAATCCT
TTCCCTTCAGATGCCCTTTTAGGGTGGCGGTTTCAAGGCA
AGCACTGGGCTGATGCCTGGTTTCCAGAACAGCTCTGCCC
CCAACTCTCTGTACAACCCTGGGCGAGCTACTCTATGGCT
CTGGACCCGTAGAATAAGGTTTACTCCCAGTGCCCTCCCT
GTTTGGAGAGGACACAGGACAATGGTCCAGACTGAAGCTC
TAAGCCAGAAGGTCTGTGCTAATAGAGGGGAGTGGCAGGA
CAGAGTCACTTGGGGAGAGGAGGAGGAACTGGGCAGCCTT
CCCAGCTTGTAGGGACTAATTCACTTGGGGTCACAGACAC
TGGCTTCTCTGGGCCACCAGAACATCCTTTTCCTCTTCAA
TGAATTACAGGCTAGCCCCAAAATCCCATTATCCCTAAGG
TCCGTTTGATGTTTCCATTTTCTGATTTTCCATTTGGTGC
TTTACTGGTAAAAAATTATCCCCATTCCCACTTAACCAAG
AAACACATCACAGGAGCTGCCTGTGCTCTGTGGCTTGATT
AAGAGTACAGGCCATGCTGATGGCAGCCCACCCCAAGGGA
CCCTTAGAGATTTCCTATGGAGACTGAAAAGGCCACTGGC
ATCTTTGTTCATCTTTGTCCAAAGAGGGAGACAGATGAGC
GTCCCCTCCTGGGCCCTTCCTTCCCCAGGCCCTCCCTCTA
CCCCCACTGGGCCATAAGAGCTCACTGTGCTGCTTCCCTT
CCCCCACCGCCTGCAGGCCTGACCCAGGGGAAGGGGGTCA
GTGATAGGGTCACTGAGGCACCCAGCTCAAAACCAGCTCT
GCCACTCAGGAAGAATTTAACCCTCTCCCTCCTGGCTCAT
GACTGTCCACCCTAACAGACCTACCTGTATGGAGGGGAAA
AATCATTGCAGAGAGGGTCTAGAAGGGCCCAGGTGAGAGG
TGTGAGTATATAGTGGGAAGAGCAGAAGGCCTGAATTTGA
GCCCTAGCTCTGCCACGAACTCGAACTTGTTGTGTAATTC
TGGGCAAATCTCAAATCCTCCAAGCCTCAGCTTTCCCATC
TGTAAATTGGGAGTCAAAATACACACCACCAGACCACTAG
GAGCCTCAGCACAGTTATTTACTAAATGCGAAAGCACTTT
ACCCACTTGGTGGTTTATAAAGCCCCATATACACGTAAGG
GATGTGGACGCCTTTAACTCATTGTGGCGCCTGGGACAAA
CCACTCAACCTTCCAGGTCTCAGTGTTTCCATTTGCACAT
GGAGTGAATTATTACTTCTTCTCCCAGAGATAAAATTATG
GGTGAGGGAGGGCTCCCAGGCCTTTGATGCTGGGAAATAA
AAGTGTTACTAAGCTTCTGATTTCCACCTTCAGGTTGTAG
CCCAGGGCAGGCCACATAGGGAAGGAAGCTCTTCAGCAGA
AAGATAATGACAGCACCTGCCATTTTACTGAGAGATCACA
GCAAGCAAAGCACTTTGCAGATATTTTCTGCAGAGGCAAA
ACCCATTGTGCAGATGAGGAAACTAAGGGTTGGAGATGGA
ATCCCACTTAAGGTTTGCCTGACTCCAACAAAATGTAGCA
CAAGGATCTTTGAGAAGAGGCTACTTCCCACAGGCACTCC
AAACGCCAATTAACCCTCTGTGCCTGTCAGGGCTGGGTGG
CGAGGGGACAACCAGCAGGTAAGGCCTCTCCCCACCTGGG
TGCCACCCGTCACCATGGTCAGAGGGAGCGGCAGTCCCAC
ACACCCATGCCGCCTTCACTTCCTGCCAGGCTCCTGCAGG
CTGCCTCCTGAGCACCCAGAGTCCAAAGGTTAGTTTATTG
TTTATTATTTTAAATTATTAAAATTCACCAGCAGTTGGGG
TTTGTAAACGTGGAGGTTTCATGCCTCAAAGCAATCCCAA
CTATATGTGAATTCTATCAGTTTTATAAAAATCAATCCTA
CCTGGTATACAACTGTCCCCCTTACTGATCAGGCTAGGAT
GGAAAGAAGAAAAGGCAGTGTGCTCCGGGCCAGACTGTCC
CCTCATTCATACCTGACAACGCCTGGCCTGCAGCCAGCAT
GTGAGAAACAGTTTCTTCCCTTTTCTGGGCTGCTCCCTGG
GACTAGCATGGCAGGGCCCACATCCCAGCCCACGCCCACC
TGCTCCAAGTTCCTGGAACACTTGGGACAGCAGCTCTCAC
CCGTGCTTCTTTGAGTGAGCTGGTGTCACTCCAATAACAG
AATAACCACGGCAACAAAAAATAACAGTGACAAACACCTG
GGTAAGATTCCCACACACTGTTCTAGACACTTTTCATGTA
ACCCTTCTTATATACTCCTCTCAACACGTGGGCATTGTTA
TATGTAGGCATTATTATCAACAGCATTTCACAGTTGAGGA
AGCTGACGCACAGAGAGGCTAAGTAACTTGGCCTGGGCTA
CACAGCACATCTGTGTGCATCAACCGAAGAAGGAATACTA
TGCGAGGCTGAGGGAAATGTCACAGGCAACAATGTCTGTC
CCTACCACACCCTGGAGAGCTGCTCCTCCTCCTTTCCCAG
ATCCTACAAAGGCTGTGCTCATGACCCCGGGAGGGGCAGC
CGCCCATACCCAGGTAGGCCCAGGAGAGCTGGATCATCCC
CAACCCAGGACAAACTTCAACAACAACCACCACAGTGGCC
ATGATACTAACATCGGCTCCCACTTACTGGATACTCCAGG
CCCTGTACTAAGCACCGTAATAAATATATCACTTTGTTAA
ATCCTTTTAATCGCATGAGGTAGGTATTATTCTTTTCCTA
CTTTGTAGGTGTGAAAACCAGGATTTAAGAAAGTTCTGGT
ATTTGCCAGAAATTATATGGCTCAGAAGAAACAGAGCCAG
GACTCAAACCCCAGGTTGTCTGACTCCACCCAGCCTCTCA
ACCCAAGGCCACCGAGATGGCAAAGGGGCTTTGTTCTAAC
AAGGTGCTCTGTTTCACCTCCCCAGACAGATTAGAGTATC
CCAGAGGGCAGGGCCTGGTCTCCTCTTCCCTAACCTTGCC
TAATAATACCTTTCACATAATGAGGCCGTGGTAAAACTTA
CCCACTGGCTGAGTATCTCATTTGTTCAAAATTATACCAA
ACCATTGCCTTTTTAAAAGACATCTAGAGATCAATACTCC
TCAATCCTGAACAATATAAATTTGCCCATTCATTGGGCAA
TTGCACATGCTGGATTTTCCAGGAAAGTTGGCCACATTCA
CTCTCTTGGGCCCCAGCAGGACCAAAGCTGTGGGCAGCGT
GGGTCAGCGCAGACAGGGAGAAGCAACATGTCTCCCAGGG
CTGCCAGCCTCAGCCCCACACCCTGGGAACCCACCAGCCC
TGGCAGGAAAGGGAACATTGTCTCAATTACCAGGCAGTTC
AGTGCAATTTGAAGGCAGCAAAAATTTCTTTGAATGGAAA
GGAAAAGAACAGGATTCTGTTGGAATTTTTTGCAGGACAA
TGAGAGACATTTCAGCTTGAATGAATGAGCCACCCATTCT
GAAAGTTCTCTGACAGATCCTCTGGTTGCCTATTGTCAAC
AAAGTCCTAGCTCCTTGGCCTGTGTCCAAGATTCTGTTGG
ACCTGGGTGGTCTCAGCCTAACTGCAATCTAAACTAACAC
CATCCCTTCCCATCCCAGTAGGGCTCCTCGGCCTCTGGGC
TGGTAGCTTAGTCAACTTAGTGCCTTATAGCACCAGGCTC
AAAGGTGTGCTACAAATACTTGTCTAACCAGAACACAAGG
GGTTGCTAATGGAGCCCAGAGTCCATGCTCAATACACACT
TACTGAATTTACCCTTTCACAAACCCCTGGCAAGAGCCTT
GAGCAAGCCAGGGAGGAGGATGTCAACCCAGAGAACACAG
GACGAGCGGCCAGCCTCGGGGTTAAGTGGCCGGCAGCTGA
ACTTAGAGGATAAAAAGATAATAGTCCAAATCTCGCAGCT
GGAAACCAGGCCCACACTCTCCCTGCCTAACACCCCTCTC
CCCGACTGCCCAACACACAAACACACACAGTCTCTGTGCT
GGCTCTTCCCAGAGTCCCACCAGAGCTTCTTATCCTTCCA
GTGAATATGCCCTTCACCAACCATCCAATGGCACCAAGCT
TGGAGATGTGATTGGGATGCAAGAAACCTCCACTGGGGTG
GTTCACTCTCCCCAAAGCAGTCTGGGCTCCTTCCAGAGGC
CCAGCAGTGAGGCAAAGGCCAGGGGAGCAGGCACCACCAC
CCCTGACCCTGAGAGGGTTCCCTCCGCCAGAGTTCCCTGC
CCTGTGGCACCATGGCGCTCTGGGGAACGCTGGCCTTGAA
GAGAGGTTGATATAGCTACTTCTAGTCAAAGCCAAACAGT
TGGGAGGAGAATGAGGAAAACAAGGGGATATGAGACCAAC
TTACATGAGGGGTGGATGGAAGTAGGGGACTCGCCTCCAA
GAACGGGGACCGGTGACGAGCCCTTGGAAGCGTGGGGCCC
AGCTCCGTGGAGGGGGCGCCATGAGTGCTGCTCCTGCCCT
CTCCATTCTCTTCCGGGACCCCTGCACCCACACAGCCCCA
GTGCTTGCAGGGCTGTATCTACCGCCCTGATCTCGCGGCC
ACAGAGCAAAATTCCACCAGCTCAGCACTTTTTGCAGAAG
GGGGGTTGTTTTGCTTGTGTGCTACTCTTTCCACAGGGGT
GGTCGCCTTGCCTGCTATCCCTCTTCCGGGGCTCTCTCGC
ACATTTTCTCCCTTGTAGTGGCCTTCCCAGGCACTGCTGC
CTCAAGAAACTCTGTGATTCTGTTCCAAGCATCCCTGCCC
TGACCCCATTTCACAAAGAGAAATCTGGAGCCCAAGGCCC
AGCGGGCACGAGTGAGGGAGGGGAGCCCACTCACCCTGCC
CCCCAAGGCCGTGTGGGCTCAGGTGGGAATGCCATGCCAT
CAAGAAGGATGCCTTCCCACACAGGGCTGGGCTCAAGCTG
CCCCATGCTAAACTGTCCCCTAGCACAGGCCAAGACACGA
CACAATCATAAAACTGTTGATCTGTTCCTCTTTCCTGTCC
AGCCTCTTCCATGTCCCCCAAGCGTCTTCCCCCAACACTG
GAGAACAGCATGTGCTTGGCTGGAGACCCGGATATAATAA
ATTGCTAGTAACAGAGTCTCAATCTGAAAAACAAATTAAT
AGAAGGTCTGGCTCTTCCTTTCTGCTCCTCTCATCCTCAA
CACTATTTCCTGCAAGGCTGAGAAGAGAAAGAAATGCCTC
TTTAGGCCACAGTCACTGAGAGGGAAATCGATCGCTCCCA
CCCTCAGGACCCCCGAGGCTCACTTCTCCCCACCAGCCTC
TCCCTTCCTGAGCACAAAAGCTAGCCCCAAGGACCTGTAT
GGTAGATTTGTCTTTGTTTTCCAATGCTCCTTCCATCACT
AATTTCACTTTATCCTCACACTTACTGAGCACCTGCTGAA
TGCCCTGATGGTGGCCTGATCCCCGACACAGGTGAGGAGG
TGGCTGTGGGGGTGGACTGCGAGGGCAGGTTGGGCCTGTG
TGCTCCCGCAGGGGAGTCACATCTGGTCCAGTCCTCTGTG
CTAACCCCAGGGAGGCCCCAGCTGACTCTGTTCTCAGTCA
CCTGCCCTCTGTAAGGGGAAAGGGGGATGGGACAAGAGTG
AGAAGGCACAGACAAGAGCAAAAAGCCAGAAGCAGCCATC
TTTGAAAAGAACAACAGTAAAAGGCAAATCTGCATGTGCC
TGGGGATAGATTATAAAATTGTGTTTTGTGTATTGGTTAT
ATGCAAATTGCATGTAAATATGGACAGGGCCCCTGGAAAA
ATCCAAGGGTCCCTGCTGCTCTTTCTGCCTCTCTCTCTCA
CTTGGGCAGTTTCCATGGCTACCTAGGAAACCATCTGCCC
ACCTGGCCAGGTGAACACAGAGTAGTGTCCCCAGCCCTAT
CTCCCAGCACTTTCCTTTGCACCAACTCCTCTCCTTGGCC
TCAGCTTGCCTTGTGGCTACCTGGGAAATATGACTGTAAG
GAAGAAGAGAAAATGGGGCTATGTCCATGCCAGGCACAGC
CAAGGTGGCAAGCGAGGGAGGAGGAGGAGGACAGGGGCCT
CTGCAAGGCAAACATCCTTCCAGATCTGGTCTCAGGATGG
GCTCCTGAGACTGTCAGGAGATCCCATGGGCTCCAGACAT
TCCTCGATGCCCTTAGCCCTTCCCATCACCGGACCCTCAA
AACCAATGGCAAGACACCAGGGCAGGAGGCCAGGGGACGC
TGCAGCAAGATCCCAGAGTAGACTGTCACTTGTTCTGCAC
AGGGTCAGACACGCCGCATGGACCAGCCCCATCCCTGCAG
ATCCATGGCCAGCCGGGACTCTGGAAGCCCCACCACCTAG
ACGAGTCCCTGTCTCTGAATCTCAGTTTCCTCGTCTGCAA
AATCGGGGCAGTAGATGCTCTCTGCCCTTCATCGCTTGGA
GGGTTTTGAAGCAGCCCTGAGATAAGTCTCACAGATGCAC
TCCGTGGAGGGCACTTCACAGCGTTGATGCAGGGATGTGG
TGTGGTGAAGTGTCTGCCTCCATATCTGTGCTTTGAAAGT
GCAGCAAAAACTGCTAGGGTGGTGGTTGTCATCCTCATGT
AACTCCTATTTTCACAGCAACTGAGCATTCTCATTTTATC
TCAGGAAGGGTCAAAATGGTTTTTCCCAAGTTGCAGATGG
GGAAAGCAACATCGCAAGAGGCTAAGCGACACACCTCAGG
GCACACGAGCTGTCAGCAACAGAAGGTAGACCAGGGCCCA
GCAGCCCCCTCAAACACCAGCACAGCCACAAAGGGAGATG
CCGGGGGGGTCCTGAAGGGCTTCACCCCAGTGGTAAAGAC
AGGATGGGGTACTCTACTGCCTGATGCACAGAACAGCCAC
AGGAAGGGTCCTAGTGGAGTCAGACTCCTTCCACTTCAGT
CGAACAGGGCCCAGCTGGTGCCCCTGGGAAGGTGAGCATC
CAGTCCCTCTGTATATGGCCAGCGGTCCTAGGCCTCCCAG
CCTGACTTATCTACCCAGGTAATGGGCAGCCTGGCCCATC
ACCTCTACAAAGATCATTGTTTCCTAGTTACAGAGCTAGA
GGCCAAAGCCCAGACAGGCTTCCCACATGGGCAAATCACA
GAGTCACCCTAACAGCTACGGTTTACTGTGCGCCTGGCAC
ACATTTTTCTCTAATCCTCACAATAACCCTGCCACAGGGG
AGACAGCACTACCCCATTTTGTGGATAAGGAAAATGCAGC
TCAAAGATATTAGGTAAATGGCTCAGTATGAAGATTTTCA
AATCCAGAAGCTTCAAATCTAGAACTTTCTGACTACCACC
CCACGGTGTTTTCACTACTATCCTGTCTCTCTATAAATTG
AAGGCTATTCCAGAGTGAGCGAGGCTGAGTTATTCACAAT
GTAGTGGAGTGGGGAGAGAGGGGAGAAAGACACTGAGTGA
CAACCAAAACTGGCGCCCAACCCCGGAGGGACTAAGCACA
AGGTGGGGCTGTTCTCCAACTCCTTCCCATGCTGTGCAGG
CCCTCTACACCCGGCCCAGGCCACCACCCCAGCTGTTGCC
TCACAAACCTGCACTTCAGGCACAAACATCCACCTTCACA
CCTCTGGGCTCTGGCTCACATGGTGCCCAGGCCTAGAAGC
CACTTCCTACATTCTTGACCAGCAAACCCCTATACTTCAC
TCAAAACCCAGCTCAAATGTCCTTTAAAAATCCCTGCCCA
ACAATCCTTGAAGATTTGATTATTTCTCCAGGGGATCCTG
GAGACCTTGGACATCACTGGTCTCTAGTACTATACTTAAC
TGACCTCCCATTATTTGTTTACACATCTACCTCCCAGGTT
CTGGCTGGATTTGAGCCTCTTAATACCCTCTCAGGGACAG
GGACAATAACAGCATCTCTTATATAGCCCTTACAACATGT
CAGGCACTGTTTTACATCTCTTCACACATTTAACCATCAC
AACAGCTGGAGACAGGTACTACTGTTATCACCTCCATTTT
ACAGATGAGGAAACCAAACAGGCATTCTGGCTCCAGAGGC
TGCCCGTCTGTGCTGGTGCTATATTATTTTCCACGGCCTC
CCCAGTCCCTAGTACAGTGCCTGGCACAAGGCAGGTGCTC
AGTAAAGGTTTGCTTTATAAGTAGGCAAGGAAGGAGAAGG
GTGCTGCCACACCACAGCTACCTCCAGCCCCAAATCCCAC
CTGGAATCCCCCAAGTCTCCCTACTTCTCACCCCAGCTTC
CATCACTCCTGACGTTCAGCACATCTTTCTTCCCAAAGCT
CCCGGTGCTTTTCCCATCTCCCATCCATGTCTTGCTTGGG
TGCTCCAGCAAGGGTGAGTGCGCCTGCTGTCATTCCAGTA
GGGAAACTAAGACCCACAGAGGCCTCAGAGCTGGTGGATT
TGCTCCAGCCCCTCGGACTGTTTGCTCCAGTCCCTTATGG
ACTGGTTTCACCTCTGTCTCAAGCAAGACAAAAAAAAAAA
AAAACACCAAGAGTCAGGGGGATCTGGAAGACAGCACCCC
CTCCCTGGCTGACCTGGTCACTGATCTCTGGGCAGGGCCA
GAGAGGAGGGAGGAGGGGGGCTGTTCCCTGGGGCCAGAGA
GGAGGAGACAAGAGGCCCTTTGTGTCTCAGAACTCCTGAG
ACACCTGTTCTCCCCTTCTGCCTGCCTGTGGCCTCCCTCC
CCGAGCCTGTGTGCCTGTGTGCGGCCTTGTTTATCCTGCA
GCCCTGGCAGCCAGGCCCAGTGGGGCTCCAGCAGCCCCTG
CCAGCACCTGCCCAGTCCTGGCAGCCCTGGAGGCTGCTGG
CCAAGCACAATCACCCCGCTGTTGACACAGTTGTTGATTT
TCAGGAGGGCAGGGAGGGATAGGAGGAGAGAAGCAGCAAA
GGCATTTAATGCCAGCCTGGCTAATTTGCAGTTGGCCCTA
GCAATCCCGCACCCCCCGCAGCTGCCTAGACGAGGCTTGG
GGCTCCAGTCCTCCTGCAGCTTGGGCCACACACACTGTGC
CCAAGTCTCATTTGAACCCCAGCACCACAACACAGGCAGC
CCCCACTCCCAAGGCCCCCACGCATGTTAGAGCACACACA
TGCTCCCCCATGCTGGTGCACACAACTTGTAGCTGAACGA
GGCCCCTGGGTACCAAGAGCCCCTGGTTGTCTTGCCTTCA
AATGCCCACCACTCACTCTCCCCCCAAAGTCATGATGCAC
CCCAGGCCCTTGGTGAGGGACAGGACCACCTGACATATCC
TTGGAGACCCAGGTGAGGCCCTGGGAGATGTGGGGGGATC
TGCCCTTATAACCTCTTCCCTCTGACTTGTTCTTCCCAGG
CCTTTATGTCTGGTTTGGGTGCCCCTCTGGATGCTCCTGA
AGCACCCTGCCCTGTACCTCCCTACCTTCACATTTGCCAG
TCACTATCACAATCAATTATTTACTTCTCTGTTCCTTCCT
CTACACCGTGTAAGGGCTGTGCTGGTCTCATGATCCTTTA
GCCCCAGCATGGCGTGGAATGGCATGGCACGGCACAGCCG
CAAGACAGGCACTCCCTATGTATCTGCTGCGGGGATGGAT
GAACAGGGCATGCCCCCACAGGTCCAAACATCCACTCTAC
CTCCACCCCAAGTTCCCACTTTTCAATCACCTATTGGATG
GCCAAGGCCCCTTGGCTGGTTAAAAGGCTAATGTGCTTCT
GGAATTACCTGCTAATTTGCCAGCAGCACATGCTCCTAGA
TTGATCAATCTGCCTAGCCAAGTTATCTCCTTAGAGATCA
AAGAGCAGGGATCCCCTGAAGGACAAGGGATGAGTGAGTT
CTGGTGATGGGAAAGGGAGAGAGGAAGGCAAGGATATAAA
GAAGACCCTGTGAGTTGAGGGACAGGCATCGGGCCTCGGG
CAGGAGTTGCTGTCAGATGAGACAGGAACTTCTCTTCCCC
ATTTGCCCCCTTTCAGTCTTACCTGCCCCATCTGAGAGCT
CCTAAACCCAGTCTTGACTCAGGGATCAGGTCCCTTATAC
CCGTGGCCAATTAGCCAAACAGGACTCTGACTCAACAAAG
GGTGGTAAAAGTCAACCTCCACAGACCCTCTCTAACTACC
GAACACACCAACACTCACACACAAGCCCTCCCCTCAATTC
TGGTTCTCCAAGCTTCAAGTTAATCAGTGCCCAGAAAAGT
GTAACACAAATAGCCAAAATCACCCCCAAATTGAGGGTGC
TATGTTGAGGAGTATGGACCTAAGGCCAGGCAAACCTGGT
AGAAGAGAACTTACATTATGGAAACCACAGGTCCCTGGTG
CTCTGAGCCAGTTCCAACAGGGCCATGATGCACAGTTGTA
CAGATTGGGCACTGCACAACTCTAAGCTCCATTCACCTAC
ACTTGCATACTCATTATAACAATTCTCTGGCAGATAGAAG
TCAAATTCATCCCTTGTCTCCTCCAAAAAGAAAGCTCTCC
TGCTACCTACCTCTATTCAAGGCAAGATTTGACACAGGGC
CCCTTCCTCTGTTCTCTGACCCTGTTTCCTGTTCTTGTCC
CTGGGAGTTTATTAGCAAGGGTACCTGTCAGTGGAAGCTG
AGCCTTTCACCCCAACTAAGAGGAGAGACCTCCCCTCCCT
GCCCCACCAGCCCCAGCTAGGGGACCCCACTTGGCCCCAC
CATTGGCTCCATCTCTACCCAATCCTCTCTTCCTCCAGAC
CTTCGCCCTAGCCAGACTCCCCGACATGATCTGCTCCTGG
GTGAGAGGCGGTGGCTGAGGTTCCATGATCACCATGTTTT
GAAACTGAATTTACGGAGAGCAAAGGGAGTGATTACCCAC
TGCCCTGCCCTCCCCAGGTGGACTGGAATTGAAACTCCAA
TCCGCTTGGAGGACCGAAGCTCAAGCAGAAGGGACCAGAG
GGAGACCTCCCTCCACCTCTCCTCAGCACAGACCTCTGTT
CTGGCTCTTTCTTTTCCTCCCAGTCCACTCTCCCCTTTCC
TTCTGGACATTAGTCTAATGTCCTCACTGTCTCCCTGGAG
CTCTCTGAGGCCCTGCCTCATTCCCCAGGGGCCAGAGAGG
ACTGACCAGAGTCTCCAGAATGCAGGCCCCCACCTGCCTG
CCTACAAGCACGCACACACGCGCACGCGCAGGCGCACGCA
CATTCTCTTCACCAGCCAAGAAAAGGGGAGCTAGGCAAGC
CAGAGGGATGGCAGGGGCTGAAGGGGCCGCTCCCTTCTGC
TCTCAGCAGCTCCCTACTCATGCCCCCTCCCCTCTGGGCT
GTACCTGCACACAGGCTCCAGCCCTCCCCACTAACCTTTT
ATTCCCCTTCCTTCCCACCCTACCCCACCCTCACGGAACA
GGCGGGACCAAAGCCTCACAGGAATGGCTGAATGACTGCA
GACTCCTTCAGTAGGGCTGGGGGTGGGGAGAGCTTCACAC
CCCACAGGCTGCTGAGAAAAAAAATTCTCCTCCCCTCCAC
TCTGAGGGCAGCTCAAGCCAAGGCTTCCCTCCCTGTCTAG
CCTCTCCCCAGCACCACGGCCAAAGCAGGAGGCCTCATGA
GTCCCCGGGCAGCCCACCCCAGCCACGGTCCGCCAGGGGG
GTCCATGGAGTCCACTCAACTGTCAACATGAAAGGGTACC
AGTCCGGTCTCACAGGCTTCTCCTTCTTGTATTTCCACAA
TCACCAGTGACCCCTCTTTCTGCTATTCTATCATGGTCAA
GCCCCGACTCCTCTTGGTGTTCCATGGAAACGAACACTTA
CTTTTTTTGATTCACAGTCTGACAATATTAGAAATATTTT
AAATCCATTTCATTCTGATGAAAAATGTAATGCACACTGT
TGCATTACTTTTATAAATTATAGAAATAAGGAAATAAATA
TGAGCCACGGATGTAAAAAAAGTCAACAAAGAATGTTGGC
CTAGGGTGGGCCACGCGCAGCCACTAGAGCAGGAGATGGG
CCTGCTCTGCCTGTACACCCCTGGCCTCTATTTCACCACC
TGCCCTCATCCTGCACGCACAAGGAACCCCCCACACACAC
ACCCCCACACTGCTGCTCCTTCCAGTGGCTGCACCTGGAC
CCGCACAGCACCCCCACAGGACCTGGTAGCAGCGGGGTGC
CACCAGCCATGCCTAGGAGCAGGCCAGCCTCAGGTTCCTC
ACCCCTTTGTGGGGGGGTGGGAGGGGGCAGGACCAAGGCC
CTTTGGGAACTATTTCTCTCCCCATCTTGTTCCACAGGCT
GCACATTCCATTCTGAGTCAAACAGGAGGCGGGGACTGGG
GGAGGTAAGGCAGAGGGAGGAGAGCAGTCTGGCCTCCTCT
GGGGCGGATCCCCCAGGGAGCTCCAGGCTTGGCAGGGACA
ACAGACCAAAACTGCCAGCGGGCAGGCAACCAGGAGTGCT
CCGGCCCTGTCTGTGGCCCCTTCTCCTTTCTCCACTGAAA
CCCTACCTTGGGCATGCCCCAGAAGACACAGGGGGACCAT
GTGGGGGGTAACACTAATACCCTTCCCCCCAATCCTGCCC
CAATCCCATGGGTGGCTTATGGGGCTTCAGGCCAAGGCCA
TTTAAATGCTAAGGCCGCTGCTGGGGGTGGGGGGTGGGAG
TGGAGGGAAGTGAATTCCAGATTTGATGGCTTCTCAGAGT
GACCAAAAGGGCCTGGGTGGTGAGTGCTATTTAGGAAAAA
AGGTGGGAGCTGGAGGTACTGTCTCCACTTCTTCCTTCCT
CTCCTCTACTACCCCTACACGCCCTCCCCGAAAACACCCC
TGGCTGGAATCCTCAACATTTGGGTATAAATCTCAGCTCC
TCTGCTAGCTTGTCCATGTGCACACTCAGAGCTCCGAGAC
GCCAGGCCACACACAACACATCCTGGGCCTTTGGTCTGCC
CACAGATGACCTTGGGAGGAGGCAGGGGCAACTCCAGCCA
TTTCCCCTCACCTCACAGCCTCTAGGATGAGGTCTGACCA
CTGTCGCTGTTCCATCTCTGGGACCATCCAGGATCCTCCT
GACAGCACCACAATCTTCCTAGGAGTGAGCAGGGAGGCCT
CAGGGCCTCTGAGCCCTCACACAAGAGGTCATAGAAGCAG
AGAAGTCTTCCTAGGGGCAGAAGAGCCAAGGATATGCCTA
GAGTGGCAGGTGGTAGCTGTGAGGCTCTATGCTATGGACC
ATGAGGGATGGGCAGAAACTTTTTTCTAGAGGAGCTGGGA
AGGCTACATAGCCATGAAGCTTGGCAGCAGGGATGTCTCT
TTAAACTAGGTCCCTGGCACATAACAGGCACTCTTAGGAG
GGAACTACCATATCACTGCTGCTTAGAGAAAGTATCTGCA
TTTTTAAAAGAAACAGTCACCCCTGACTAGGGAAGCTAGC
TGAGGGTGGAGATGGCCCTGCTGAGCTGGCCTACAGCAAA
TCTCCTAATCAAGTCTTTCAAAGGAGATGGAAGTCTTCCC
AAGGAGGTGGAAGTCTTCCCAAGGACTAAGGAAGGGGCAG
CCAAAAGGGGGGTCGCCGAGGCAAAGACCACTGTCCAGAG
CATGCCTTCCTGCTTGGGGGCAGGGAGATGATAGGAGACA
TGTAGGTGATCTTCCATGGGTCTGGTTCCCCATCTGGTGA
ACGGCATTGTGACAGCCTCCCTGGCTGACACATCTGGGTT
CCAGGAAGAGGACTAGCGAAGGGTGAGGATCACAGCGAGT
TCAGGCAGGAGCAGGCCCTCTTAAGCAAACACTGAGCACA
AAAATAACTCCCATTCAAAGCACGATTTACTGTGTGCCTG
GCTGGCCCTCCCAAGCACAGAGCCCTTTTCAAACACTCAG
CTTCACCCCTGAATGTGGCTGGGGGAGGGGACACAGGAGT
ACAGCTGCATTTGAATGCCACTTTTTCCGGTGGTGTCAGT
TTCCAGGAGACTTACCCTGGGAGCTGCCCAATAAGGGCCA
ATCTCAAAGCACCCCCAGAGAGGAGAAAACCTTTGTAGAA
GGGAGTGTGAGCCCCTTCAGGGCAAGAACACTAGATCCCT
TGGAGGAACAGGCCTAGCTCAAACAACACGTGTCTGGCCA
CAGTAAATCCCAGAACCCTTACCATTCATGGCGCACAGCT
GTGGACACGATCAGCCACAAGCCTCCCAACAGTTGTAAGA
GGAAGGTATTATCACTGTTATTGTCCCACTTCACAGATGC
GAAAACAGAGCCTCAGAGATGTTATGTGACAAACGTCTCT
CCTGGCTCTAAATCCTTCTCCCTGTATACATCATGTTTCC
CTAAATCTGCTAATTATCAAAGTAGCAAAATGTCCAGGAT
GGGGCTCTCCCCACCAGGAAGAATGACTGGTATAAGGATG
TAGATGGAACCTGGGGTATTTCCAAAGCCAAGGCAGCATT
GAAAATCATCCTTCACCATGACTGACCCTGGCACTCCTGA
TCACAAGATCTGAGTTGGGGTGGAAAGCCCTCTCTTGGCA
AGAAGAGTGTATCATACTAAGTAATGTCCTGTTAGTAAGA
CCTGTTGCCTCTACCTCCAAAACATCTCCCATGGGCCCAC
CCTAATCCAAGTCATCACCTCCTCTCTTCTCAATTCTGAA
CCTGCCTCCTTACTGGCCTCTCTGGTTCCATTCTTGTTCC
CCTTCAAGCTAATTCTCTACTTAGCAGCCACAGTGATCTC
TCTCTTTTACATTTTTTCACTTATAAAAGTAATTCATGAC
CATTGTAGAAGATTGAAAAAACCAATAGGAGATAAAGAAG
GAAATAAAAATCATCCATATGCAGTATTCAGAGTTAACCT
ATGTAAATATTTTGCTGCATCCTTCTAGTTTTCCTTCTGT
GTATGTGTGCATGATGGGCATGTGTGCATATATAATTATC
TTTACAAGATTGGTACTATACTATATAGTTGTACATCCTG
CTTTTTTCATTTATTATATACATTTTCCAGTTTATAAACT
GTTCTTCATTAACCATGGTTTCTGGTTTTTTGGTGTACTT
TATACACTCACATGGTTCTAAACGCAGAAAGGACAAAAGG
ATCTACAGCAAAAACACAATCTTTCCTCCATCCCATCATC
CCTCAACCACCATTTCCCTCCCCTGGAGCAACTATGATTA
CTGTTCTTGTGTACCAAGTAATCTTTTCAAATCATAAATT
TGATCATGTCACTCCCCTGCTTCAAACTCTCCAATGAAGC
CATCACCTGGGCAATAAAATCCAGGCTCCTAACCAGTCCT
ACCCAGTCCGGAGAGCCCAGGCTCTGGCTGTCCTCTGATT
GCTCCAGCTCTCCCCTCCAGCCACATAGCTGTTGCCTCTG
TTCTGGCCTTAGGGGGTTTCATTTGCTGTTCCCTCTGCCT
GGAATCCCCTTTCTCCAGGTCTTTGTGCAGCTGGCTCCTT
CTCATCCTTCAGGCTTGGGCTGAGCTGTCCTCTCCCCAGG
GCAGCCTTCACTGGCTTCCCAATCCAGGGCCCCCTGGCCT
GCCCCCACATATGTACACTGTCTATCACATCACCTGTGGT
ATTTCTTTCACATCACATATCACGATCTGATATTGTCTTT
GTTACTTAAAGTTATTTACTGTCTGTCTCTGCCCCACTAG
AAAGAAGCCTCTCTGAAGGTAGGTATGCTACCTTTCTAGT
TCTCCCCTGTTATCCTACTACCTAGCACAGGGCCTGGCAC
GTGACAGGCGTTTGACAAATTTCTGTTAAAGGAATGAATG
GGTTGACCGCAGTGCTGGTTCTCATCACTGAAAACTGACA
CTTGCAGGATCTCCAAGCATCAAGAAGCAACCCTCTGGCC
ATCCTCCCCCATGCCTGGGGTGGAGGCTAGAGGGTCAGAG
AAAGGAGGACAGGAGCCTGTTGTCCAAGACAGCGTGGCTG
GGCAGCGGCAGCCTGTTCTTCCTCCATGTAGCTCCGCTCA
CCCCTCACTTGTGCTATGCATTTGCAGAATCCAGAATCAG
ACAAGGAATTTATGACAAGCCCAAATTCCTAGAAAATCCT
CCAACAGCAGGTGGAAAGTTGGAGGTGACACTTTTGCTCC
TCACTTATCCCAAATCCCACATACAGTCTTCCCAGGCAGC
TGTGCTATTCCAGGTTCCCAAGTGAGCCCAAGCAGCAGGA
GACAGAAACACAACCCAGGGAGCAGAGCTCCTCCAGGAAC
AGTCCCAGCCCATCCCACCTGACTCTTCCCCTGGGCCCCA
GACACCTGGGCTCTTCTCTCTGGAAATTCACCCAGCCCCA
GAGACACAAATGCACATCCAATCCTGAGCCAGCAGCCCAG
CCTCGGGATGCTCAGGGGACACCCTTTTGGAGACACTTCC
TTCCTGGGACCTGATTTCCACTGAGAGAACACTGCACTTG
AGTCAAGATTGATTTTTAAGAATGAGGAAAAGAGGGAATA
CAGTGCTTTCACAAAAATTGTGCAAGAAGGGAGGGACGAA
GGAAGGAAGGAAAACAGAAAAAGAAAAAAGACTCAGGAAG
ATAGAACTAGACAAGCAGTAGGAAGGATGAGTTTGCACTG
AGGAGCCAGAATCAGGAAAGGGTGGGAAAGAGTATGAGTT
ATCTTCCTCCCCAGAAGTGGACAATTATTATAATTGATTG
GGTGAGCACAATCCCAAAGGGCTCTTCTGGGCTCTGTACA
AGGTCAGTTAAATAATAATGGCAATAACAGCTAATATTTA
TCCAGCACTTACTATGTGCCAGGCACTGTTCTGAGCTTTG
TTAAGCCTTTTAATCCTCAAGACAACCTGATGAGGTGAAT
ACTGTTCATATTCACCCCATTTTGCAGATGAGGAAACTGA
GGCACAGAGGTTAGGTTAAACTGCTCAAAGTCACACTGCC
AGTGGCAGCATCTGGAGCCTAACTCCAGCTCCCCGGCTCT
TAACCTCTAGGCTATATACCTGGCTCTCAGTGATCCAAGT
AGGTGGGTCCCTACCCTCCTGGAGTTCATGTCTTCCCAAC
CAGTACCCTCGAACGATCAGTACATGCGAGTCTCAGAGAT
AGGTGCATAACTCTGTCCATTTCACACAGGGGAAAGTCCT
GAAAAGTTAAGGAACTAGCCCAAACTCACGCTGCCCATCG
TTGGGGAATTAGAATCCAAATGTGCTGAATCCCAGCACCT
TGTGAGGCACTTCCTAAGGGAGCTCAGTGGAAGCAGAGGT
CAACCTCGGAGGCCCTGACTCGGAATCAAGCCGAGGCGCG
GGTGGCGGAGCGGGAGAGCGGGGAGGCGGAGAGCGGGGCG
AGCGGGCCGGCGCCGCGTCTGGCCACTCGCAAGCAGGACA
GCGGAAGGCAGGAAGCTCGCCGCAAGCCGAGGGCAGAGGG
CAGAGGGCAGAGAGCCGCCTGGGTCCGCGGAGAGCGCCGC
CCGGCCGGAACGGAGCTCGCCGCCCGGGACAGCTAAGTGG
GTAGAGTTACGCACCCATCTTTGAAAATGGTCTGTAGTGA
TCGTTTGAGGGATACCGGTTTGGAAGGCATGAACTCCAGG
AGGGTGGGAACCCGCCTACTTGGACCACTGAGAGCGAAGA
ATGGTAGTGGTTAAGAGCCAGGAGCATCGTCTCTGGCTTT
CGCCAGACCACTGCACCAGCGCCAGCGCCGAGGCGCCCTG
CCCGGAAATTCCCAGAGAGTCAAAGCAAACTTCCCAGGAA
AACTCCTCGGCTTCCTCCAAGCCCCTGTCACCGAGGCGGC
TGCCAAGAGCGCCAGCGGAGTCCTTGCAGCTGCCGTGGCC
CTCCGGGGCGGGAGCAGCCACTCGACTGCTCGGGGTCCTC
CTGGAAAGGTCCAGGGCTGAAGTTCAAAATTCACTTCCCG
CACAGGCCCGGCTCGCGGCCCCGCCCGGGACTCTCCGGCA
ACCCCACGTCCCTTGCCCTCTCGAGCTCCAGTAAAGTAAT
GGAGCGCCAGCAGCCTGAGGACCCATGCGGGCCCTGGGCG
AATCCCGCGGGCGATCCCTGCTCGCCTGGGGACTCGAAGC
AGCCCAAGCCAGCGCGCGCACATACACTGTGTGTGTGTGT
GTGTGTGTGTGTGTGTGTGTGTGTGTGTGTTTACGTACGG
AACGCGCGGGGTGGGAAAACAATGGCGAGCCGCTGGGACC
AGAGCGACTACCCCTCTCCGCATCTCCCTAGCCCTAGGCG
CGATTTGCTTTTGATGTGAAATAGGGATGAAAAGGCTCAC
CTCCAACATCCCAGGGCGGGAGGCGGGGGGTGGTAAGCAG
CAGGCTGGGTGGGGGTGGGGGTGGAACCGGAGCAGCCAGA
GTAGAGAACAAACAGGATGCGGCGCCCGGCTGGTCCGCTG
GGGAACGACCCTGGAACGGTGGCAAGGGGTGCGCGACTGG
CCCCCGAAACCCCACACAACCAGGGCGGGGGAGCTCTGCG
TCTCCTCGCAGGCACCCGAGCCCCACGAGGGACGTGCACA
GGTCGCCTCGGCTTCCCGCTGGGAAATCCTTAAACTGGGC
GCATAGTCAGGCTCGGGAAAAAGACCTAGTGCCCCAGCCG
GTCGGCGAGGAGCGGGCTGGGGGCGGGGGCACCCCAAGCT
CGGCTAGCGTGGTGCACGCACACACGCGCACAGCCACCCC
CAGCCTTACAGGGTGCCATCCCTCTCCACAAGGACCCGGT
CTACCCGGGAGGAGCCGCCACTGGCCGGCAGCGTTGGGGG
TAGGTGAGGGTCCGTTCCTCCTCGAAAAACTTTGCAAGGG
ATGGCAACTCGGGGGGAAGAGAGCCGGCGTGTGCCCAGAA
ACGTGGGGTCGCGATTGTCAAACTTCGGAGGGCTGGGGAG
AAGGGCGCGACGGCGCGCGCGGGGCGCGGAGGGCGCACTT
ACTACTCAGCCGGGCGCTGGGCTCGCGGCTCGCGGCTCCG
CGCTCCTGCTCTTCCTCCGTGCGGTCCTCGCGGCTGGCCG
CCTGGGCTGCCCGCTCACATGCCCCGGCGACGCAGCGGGC
GGGCGGGCCGGGCTGGGGCGGCTGGGCTGGGAGGAGGCAC
GCCCCCCGCTGTCGGCCCGGGAGTCGCTCCGGCCCCACTG
CCACCCTGGGTCCGCGCCCCACCGGGGGCCGCCGTCCCGG
GCGGCGAGCTCGGTTCCGGCAGGGCGGCGCCGTCCGCCGA
GCCAGGCCGCTCTCTGCCCTCTGCCCTCTGCCCTCGGCTT
GCGGCCGTCTCCCTGCCTTCCGCGGTCCTGCTCCCCGACT
CGCCGGACGCGGCGCCGGCCCGCCCGCCTTGCTCCCGGCT
CTCGCGCTTTCCGGCTCCGCGCTCCGCGCCTCGGCTCGGT
TCCGAGTCAGGCCCTCCGAGGCTGACCGCTGCGCCCTGGG
CTCCGACCCGGGCTCGCCGCTCCTGGGCCCGGGTTCCAGC
ACCCGCGCTCACACAGTTCAGTTCCAAGCCGGGACTGGAG
CGGGGGCTCGCTGCTCGCTGCTCGCTGCTCACCGCTGCGA
GGCGACTGGACAGCCTCAGAGGAGAAAGAGGGAGGGAGAC
CGAGAGCGCGCAGGGGGAGGAGGAGGGGGGAGGGTGCGAG
GGTGGGGAGATGTGGAGGGAGGGAGGGACGGACGGAGAGT
TTCCTCCTCCTCCCTGCAGCCCGGTCCATCCAGGCATCAA
CAGCTGGAAACCTCTGCTGGGAAGGCTAGAGCTGAGGTTC
CCGGGCGGCGGGGGTGGGTGCAGGAGGAGTGAGCGGGTGG
AGAGAATAGGAGAAAGAACGGGGATTCTGCCCACTCCCAC
TGCTCGCGTATGAGGGTCGCCACAGAGAATCTTGACGCCT
CTGAGCAAGACCTAAAAAGTTATCCGGCCGGCTCCAAGTC
TCGTGTAACCCCTCCAGACGGATAGCCTGCATTGGGGGAT
TTTTAAAAACCCATTGCAGAACCTCCCTTAAGAACCTGAT
CCCACCTGCAGCTAGAGAGCTTCCTAATGTCTCCGACCAT
TCCCTAGTCCTGTCATTTGCAGTCCCTGAAACAAGTCCTT
TATTTTCTCCCACACTGTCCTAAGAGGGGAGGGAGGGTGG
AGAGTTGGATTCCTTTCATTCAACATGTTTATTAAATATT
TGATAGGTGTCTACAATATGCCTGGCCCAACTGGATGCAG
TGAAGTGGGAGAGTGCTAAGACAGGGGCAAGCACATGGGG
CATGGGGACCACCAAAGTCACTGGGATGTGGGGACTGGAG
AGGTGTCATCTGAACCAGGTCTCAGAAGGACCTGGCAGGT
TAAAGGAGCTGCAATTAGGGAACCTCAGATAACTGCCCAC
AGTGTGGGTGGCCCACGTGTCATTGGATTTCTTCATTCAC
TCTGCCTTTTCTGGCCAACTCCTTTTATTCATCTTTTAGA
TCTCAGCCTAGATATCAACTCTTCCAGGAGCCTTTCTAGA
TGGCCAAATCTGGGTCAGGCACCCCCTCTGTGGGCTCTGG
AAACCCCCTCCTTGTAGATAGTACAGTAATTATTCCTTGG
TCTTCCCCACTGTACTGTAAGCTCCATGAGGACAGGGATG
TGTCTCTCTGGTCCACTGTTAGATCCCTTGTGCCTTGCCA
GGGCTTGGCAAACAGCAGGATCTTAATAAATACTTGCTGA
TCAACTGGCTGATTGAAGGGAATGGGGAGCCACCGAGGGA
TTCTAAGCAAGGTCTCAGTCTAACTGGAGGTAGGGAGGGA
GGCCAGTACCAGACAATGGCAGTGGCCAGGGTGGGAATGA
TGCAGACCTGAGCTAAGCTAGGGGTAGGGGGATGGAAAGG
AGGAAATGAGTGGAAGTATGGCCAGCAGTGGGAGAAGTCA
ACATTAACTCCTAAGGGCCTGATTTTTGGATGATGGTGAA
TGAAGCCATCTCAGAAATAAAAGAGTTACCCAGGTGCCAC
CAAGCCTTTCTTCCCCCCATACAACTTGCCTGTGTTTTCC
ATATTTCGGTTATTTTTCTCCGGCCCCTGATCAGCTCCAA
TGGGGCAACTTCCTTGTGGGTGCCTCCCTGTAGCTGTCCG
TAGCAACCGCAGACCGAGAGAGCAAGGACGGAGAGGTGAG
ATGTGTCCTTTCCTCTCCCCAGTATTCTTCCCTCTACTGT
GTCTCACCCCTTCCCAATCACTGCCACCAAGTTAAGATAT
TAAGTGTCTGCCTGCTGTGTCTTGGGCATGGTACTATTTT
CCTGTGTGACGTCTGTTTGTACCTTATCCCAATTCTGTGA
GGTTGGTGTCATCATCCCCATTTAGAGGTAAGAAAAATGA
AGCTCAAGGTCATAGTAAGTGGAGGGAGGAAGTTATCTGA
CTTAAGATTCTAAATCTTTCTACACTAGCACACCACTTCC
CAGGAACACCTATCAAATTTATGCCATTTAACCCCACCAA
CCACTCCCTCCTTCTTGAAACACTCACAATATGACTGCAC
AAGCCCCTGAATTTCCTCTGACTTTTTCTCTCAGCCTTCC
TTGTTTATGTTCCCTCCTCCTCCCCGTCTCCAGGTGAGTG
TTCCCCCATAGGCACCCCATTTTTATCTCCCTCTACTCTC
TCTCCCTAGCTGAAATTTTATCCATTTCCATAGCTTAAAG
TACCAACTATGTGCTGATGATTCTCTCAATTTTTTGTTTA
AATCTCCAAGACTGTTGACTGCACTTCAGACTCATGTATC
CAGCTGCATACTTGATGTTTCTACTCAAGGGCCTCACAGA
CATCCTGAACCTAACGTGTTAAAAATTGAACCTTTAATCA
CCATCCCCAAGCCTGTGTATACCCAGTCTCACCTTCTTGC
CCATTTCAGTGAATGGTACCACCTCCTACCCAGTAGCTCA
AGCCAAAATGCTAGCAGTCGTCTGTGATTCCTCCATTCCC
ATCTCATCAATTTAGTGAGTGTTGGTGATCTATCCCCCAA
AATACATCCCGGTCTGTGCACTTCTCTGTCTTCACCATCC
CCACCCTAGGCCACTATCGTGGCTCAGCTAGACTGCAACA
GCCTCACTGCTTCTGAGAACTGAGTCCACCTGCACATACA
TCATTTAACTGAGGCTGCTTACATCCACATGACTTTAATA
TTTGTTCCAGAAATTTCTTACCCAGCAAGATAAGACTGTA
AACCAGTAAATAACTTCATTATTTGCTTCAGGAACTTCCT
GAAAATCAATTTATCCAAACAATAGACTGCTCAAACAGCC
CCCTTCTTGGAACAATAGTTTGCTTAACTGGGCAAACCAC
TAGTTTATCAAACAATTGTTTATTTTTCAAGACGCTCCCC
TCGCTGGGTCCTCCAATCCTAAACTATTATATCATAAAGT
TTGCCCAATCCCAATCAGATCCCCATACTGAAAACGATCC
GCCTTAAACCAGACTTCAAACCCTGTAAATGGCCTTTCAC
CTGGAAAGTGCTTCCCTCTCATCTCAACAAAAATGTCCCT
TCTTTCATCTTTCCTCTCCCCTATATAAAATCCTCCTCCT
CCATATCCCACCTTTGTCCTTCTTCTCAGCCCCATATTTG
CTTCCTTCATAGCACTTTCCACAATTGGCACTTATTTTGT
CTATTTTCTGTTTTCTTATACTTTTCCCGCTCCCCTTCAT
ACTGTAGGCTCTGTGCGGGAGGAACCCTGTCTGCCCCATT
CACCATTTAATTTCCAGAGTGTAGTAGATGCTCAACTAAT
ACTTGCTGGGCTTCAGGGAGTACGGTCTGCAGTCTGTTTT
GGGAATGGCCATCAGCCAGTTCCTGAGACACTGGGAGAGG
TGGTGGTGCCCAGGTGCACTGGGTTCCGATGTTCCCTTTA
ACCTCCAAGGTCAGAGACAAGGTGTAAATGCAAATGCCCT
TGGGAGAAGTAATAAAAGGATTCAATTCACAGAATGGTGT
GAATTACTTTCCTCAGCATCAGAGCAGGGTGAGGAGAGAA
GGCTCTGCCAGAGAAAGCTAGCTGAGGAGAAGGAAGGAAC
TGACTGAAAACCTGGTCTCACTGCTCTGCCTGGAGACTGT
CCTGCTTGCCCCTCCCCCCCACCTGACAGAGGACGGGTCA
TCTTCTCTGTGAAGCTTAGAGAGAGGACACGTGTAGGTCG
GGTCAGGTCAGAGCAGGCCCAGCCTAGTGGGGCTTATCTG
GTACCAACTCTTCATCCTACTGATTGAGCAAGTGCTTTTC
CAGATCCCTATAGCCAGAGATGTGAGTCAGAGGTGCTCAA
CCCAGAGGGCTCTGTCACCATGGGGCGTCCCACAGAGGCG
ACATCTCAGAGGCAGGCACTGCCTTCAGGCTGACCCAAGG
TGGGCTTCTACTCAGTTCTACTTGGGTGTTTCTAGGGAGT
CACACTCAGGTATGGAGCTAATCAAGAAGGTAACAGATTG
AGTCACAGAATGTTTCATTTGCCCATCAGAGTCTGAGAGT
ACAAGATCCAGAAAGAATCAGCCTTCCAGAACCATCTCCA
CCTCCCTCTTTGTGCAGTAGAATAGAATGAGGCACAGAGA
GGAGGGGAGTCTTGCCCAAGGCTGCACTCTACACACATGA
TCCCTTTAAGCTATCAACAACTCTGTGAAGATGGGAATGG
CTGCATTTTACAGGTGAAAAAGACACTCAGAGGTGAAGGA
AATTTTCCAAAACCACATAGTGAAGGGGCAAAAGTTGACA
TTTGAACCCAGGTTTTCTGGCTCTAAAATCCATGCTTTGT
CTGGTATACCAAGCTGCTCTGCTTCTTGTGGGGTTTTATG
GTTCTTGGAATCTGAAATATATAAACCAGTGCCTGAGTAT
TATTCCACACCCTAGATTCTAGCCTAGACCCCAGAAGTAG
AAACAGCTCCCAGCCTTCTATGTGATAGCAGCCTCCTGTT
CCCCAAGTGGAGGACTTTCTCCCAAGGACAGAAGACCCAA
CCCATACCACCCCCCTCAACACACACACACGCGCGCGCAC
ACACACACACACACTTTCAGAACTTCTCCAGTCTGTTCTT
TGCATGTTTAGCTACCATGGGGAAGTGAGCCTGGGAAGAG
GGCTGGAGTATTCATTCTCACCTCCAGGGCTAGTGCACAT
GCTCTCTCTGTAAATTTGATTATCTGGAGTCCTAAGTTGC
TACAGGTCACAATCAGGCTGCATGTCTTTCTGATCCATTT
GGAATGGGTGCAGTGCAAAGACAGGGCCACCCCCCCCCCG
AGAGGGCGGCCGCACACACGCATGCACGCATGTGCTCAGA
TACACACAAGGTGGTTTTTTCCTTTCCTCTTTTCATTCTG
TCCATCTCTTCCCACCTGCAAAGGCAGCTGATGGAGGAAG
GGAGGGCAGAGGTGAAGAAGGTGCTCCTCTCCCAGCAGCC
TGGGCAAGTTAGAGAATCCTGACCCTGCCTCCCCAGCCCT
CTTCACCTCCCCCCACCAGCCGGCCTATAGGGGCCCCCCC
ACTGCCTAACTTTTCTTTAACCCTCTCTCCTGTCTTGAGG
AGACCCAGTTTCCCATCCTGGGAGGCACTGGCAACAATTA
ACAAAGGCATCATGGAGTAAAGACAATTAACAATCCAGAA
AAGAGGGGAAAGAGAGGCTTTGTTCTGAAGGAGGAGGAGG
AGAAGGGGCCATCCAGAGAGGCAGATACTTTCACTTTCCT
TTCATCCCTCCGCTCTCCGCCCCTTGGGGTTTCTGCCAGG
GATCCTGAAGGGAATGGGTGGGACAGGCCACGCCTGAAGG
CTGGAGATTGGAGGTGGTGACTCCAAGACTTTTGCCCAGC
TAAGAGCTCACTGGGGAGTGAGTTAAGACTAGGGAGGAAG
CCTTGGGGACTCAATCAAAGGCATTTGACCCCTTCCTCCT
CCTTTTCTGAAGTCTCGAGTGTCTGCCCCAGATGGACAGC
TCGTGGTCAAAAGGAGCTCGAAGGCTTGTGCTTCCCCTCT
CATCAGGACGTGGTGGGAGGTGGAGGCAGGACCACCTACA
TAACTTGCAGGGCCCTTGTTCCGGAATTATTAAGAATTTC
AAGATGGCAAGAGCAGAGCATTAAATCAAGTACAGGGCTG
TCTGAGCACAGAGCACAGGTTGCACGCCCACAAAACCAGC
CCCCCCCCCCAGGAGGAGCTTGGGCTAGGCTCTGCCTGCT
CTGTGTGTGTGTGCGTGTGTGTGCGTGTGAGAAAGAGAAA
GAGAGAGAGAGAGAGGGTGGGAGAGAGAGGGAGGAGAACA
CTATGGGGCAAGTCTTTCATTCCTGGATTTCTATCTCCTC
AACTATTAACATGAAGTCTGAACTAGGCGATCTTCAGCTT
GTTTCTGTGGTTATCTGCTTCCTCTTCTCCAGGATGAAAG
GAGAGTTTTCAGGACACTGCACACACTTCTGAGGGTATGC
TATGGTCTGAATTACTGTGTCCCCCACAATCCATATGTTG
AAACCTAGTCCCCAATGTGACAGTTTTAACAGGTGGGACT
TTTGAGAGGTGATTGGGTTCATGAGGGCAGAAGCCTCATG
AATGGGATTTGTGTCCTTACAAAAGAGGCTTGAGGGAGCC
TGTTTGCCCCTTCAGCCATGTGAGGATACAGAAAGCACCA
TCTGTGAGGAATGGGCCCTCATCAGACACTGAATCTACCA
GCACCCTGATCTTGGACTTTCTATCTTCTGGAATTGTGAA
CAATAAATTTCTGTTGTTTATAAATTATCCAGTCTAAAGT
ATTTTGTTAGCCAGAGTGGACTAAGACATCCACCTCTGGA
GCAACAGAGAAACCAAGTACAGAAAATCCATTCCCAAGAG
TGGGGTGTTCTGGTAACTAATGGTGGCCAGCTATCCCAGG
CTTCCCTGTTTGGAAAAGGCAGAAGACAATGAGCTATACT
AAGCTACAAAACCCTGCTGAAGTTCATGTTTTCTCTTCTA
GGGGATTTAGAAGGCACTTGCAGTCTCACAAGGTGTTTCT
ACCCAGAGCAGAAGTTTCTTGGCATGAGCAGCCATGTATA
CCAGCCCTGGCCTCGTGCGAGGGCCTCTCCATTAGCCACA
GAGACTGGGCTGTTCATTGTGTCAACCTAACGTCATAAGA
GAAATTGGGTTAGGGTCTTCAGAGTTCTACCCTTCTAGGG
CTCAGCCTCACTGCCCTGTTGGTCCAAGTGAAATGAAAAA
TGTTAATCAGAAACGAAACTCAAGGGAGGAAAAGTCAGTT
GTGTCAGAGGCCCCAAATCAGGCAAGAGGTCAAAGGTCCT
GCTCTCTGTCTCATCTCTTTGCCTGAAGAATATCCTCTCA
AAAACTCCTTGGAGGGATGCTGTTACGGGCTACATTGTAG
CCCCCACTCCTCACTCCCCAAATTCATATGTTCTAAACCC
CTAGCAGCTCAGAATGTGACAATATTTGGAGACAGTGTCT
TACAGATATAATTAAGTTAAAATGAGGTCATTAGAATAGG
CCCTAATCCAATATGACTGGTGTCCTTATAAGATGAAGAA
ATTTGGACACAGACATGCGCCGAAGAATGTTGATATGAAG
GGTCATAGGGAGAAGATGGCCATGTCCCAGCTAAGCAGAG
AGGCCTGGAACAGATGTTTCCCTCAGAAAGAACCAATCCT
GCTGATACCTTGATCGTGGACTTATAGTCTCCCAAATATG
AGAAAATAAACTTTTATTGTTTAAGCCACCCAGTCTGGGG
TACTTTGTTAGGGGAGCCCTAGCAAATTAGTATGGTGCTT
ACACGCTGGGAGGTCTGCACAACCTTGAGGCTGTCTGGAC
CCAAAGATTATGTCTGCATGGGAGGGTAGGCTTCTGTACT
TGTGTTGCAGTGTTATTTTAACTTGAAACAAAATTATCTA
TTACCCCCTTTCCCCCACAGCCCAGTCTTTTAAATTTTTT
ATTTCTTTTGGTATTGGTTTAACACATTTTATTGTTTTAA
TTCCTTTAGTCTTTTATTTTTCCTGGTTTTAACGATTTTG
CTTGTCTCCATCATTTTTAATCTCTGTTTTGTCTTTCTTC
TGGCTATTTGATACTATTTTCTTTTATCTCATCTTATCTT
CTAGATTTATTGTTATTGTATTATCTTTTCATTTTCCATC
TTTTATTGCCAAGCTTTGCCTTATCATGTCTTTGTTCTAC
CTTTTAATTTGTTTTTAGCTTATTTGGTTTATTTTTAGTT
CATATTATCACTTTATTACCTGCTGCCCTTTTTTTCTTTA
CTGTCTTTATCATCTTTTTTATTTCTTCTTAGTTTACTTT
CTCTTTTTATTGACTGTTGTATTAACTTCCATTTTTTATT
GTTTTCGATTCTCTCAGCTTATTAAATGCAGAGGCTGGAG
ACACAGCCCTCAGGGGACAGCTTCGAGGCTGACCCGGACC
CCATGGTGGGGAGGCCAACATCCCGCCTTCTCAGGCTGGC
CCTCCCAGCTACCCCTAGTAGATGCTCCATTTGCTCCAAA
GCTGGCCCTTCCTGTCTATAAGGATTAATCTGTGTAATAT
AAGAGACCTTGGGTTAAAATTTCCTCAGAAAGATACTAGG
TTTGCTTATAGTGATGACACATTTGAACTGCTAGACCAGC
CTGGCTTTCTCACATCATATACCATGGAATTGCTGTATGT
GTACTTCATCGTCTAAAATTTACCATCTCTAGACATTAGG
CCAAGCCTATAAAGAAACCATACTACTTGTCAGAGTGGGT
GTGGTAGGTATGAAATTTCACCTCAGGAAGAACTCTCAAA
ATACCTTCTCAGGTTTAATTTTAACAAGAAACCAAGTGGT
CTGTATCCCTGCAACACAAGTCCTGGGCAGAGGCACAGTG
AAGTGTCTTCTGGAATTCTTCGCACATCTAGCTGCCTCTC
ACTCACTCATTCATTTGATAAATATGTATTAAGAACCTAC
TCTATGCCATAGACTGTACTAAGCAATGAAGATAAAGTGA
TGACCGAAAAGAGCTAGGCTCCTCGCCAGCATAAAGTTTA
TAGTCTAATAAAAGGATATTTACCTAACTATTGCCAATCT
GATTTCCCTCCTCCAGGCAAGACTACAGGAGGTTCTTATG
TCAGAGACTGCTAGTTGTCCCCCAGTATCTGTTTTTCCCT
TCTAGAGTAATACAAGTTTTAGCTGAGAAAAGGACTACCA
ATTAAAAGACTGCACTTCCCAGCCTCCCTTGCAGCTAAAT
ATGGCCATGTGCCTAGGTTCTGCCCTATAGACCTAAGCAG
GGTGATATATGCACCTTCCTGATTATGACCTTTAAAAGAA
AGGGTGTACTGTCCCCATTCTCTCTTTCTCCCTTCTGCTG
ACATGTGGACATGGTGGGAGGAGCTGTAGCAGGTATCGCA
GGCCATGAGATATAAGAATGGCATTGAAAATGGGTGAAGA
ATATGGCTTCCTGACACCATGGAGCCCTTATAAAACCCTG
TAGTGCTTATTCTTGGATGATTACATGAGAGACAAATAAA
CTGGTGTCTTGTATAAACTACTGTGACATTGGCCTTTGTT
AATGCAGCTGAATCAGTTCTCTTTTGCATGAAATTCTCCC
CCAAAATCTTCCCTTATTTTGAGAGTGTAGGGGTACATAG
CAAGCCTCAAATCACATCCTCCTAAGAACTTCTAGAAAAC
ATTATAATTAGATATATCCCCGCTGGGTTACTTCTGTGGA
CAAGAAAGAGAACCCTTCCTTGTCACCAGGATGAATGAGG
GTGGGTGATCTTCCACACTTTATAGCTGGGCCTCTGAGTA
TAGACAAGCCTTCTCACTGTGTCCTGTTCTCTTGAATCCC
AGAAAAGTAAGCAGGATTCTTAGCATTTGTTCCCACTTTA
CATATACTTTTCACGACAAACTATCTATGCAAACTGAAGA
ATCTATTCTGTTAAGAATAAGCTTTATAACCAACAATGTG
ATTCCTCTCCAAATCCTCAACTATTGGCTTAGAACTCTGA
GTTGGCCCTTAAAATGTTTACTTCCACACTCCCCAGTCAC
ATTTTCCGTGACTTCTTGAGCTGTTGGAGGTAATTTTCAT
TAGCCGTACCCCTCTGCAGACAGAGGCTGTTGTGAAAGCC
TGCGGATTCCTCTGCCATGGACTACTCTGCAGAACCTAAT
GCTGAGTTTAATCTAGCTCTTACTCAATGAGGTGACGGTA
GCTCCTCATCCCCACTTACCTATATCTTATTCACTGCTGC
ATCCCTGTTCTTTAGAATAAGTAAATTAAGAGTCATAATC
ATGCATAATCCCAAACTGCCAAAGGATATATCCTTCCAAA
AGATTCCTTGATGTTGCTTCATAATATCTAAAGTATTTCT
CCCAGCATGGGGCTGGATAGGGTTCTCAATAAAGACTCCT
ATCACTTTTTATTTCAGGATGTAATAGTATGATATCTATA
AAGGGGATAAGATTCTATAAAATAATTTTACTTCTAAGAA
TTAGGCCCTTTTCTTTACCATTCTGTGTAAAAAGTAAGGC
AAAGATGAATTGACCATTTTAATCTCAATGTTGCTAAGCT
TCCAGATTCTCAAAATTGTCTGTGAGGGTATCTGTGGTAG
TAAGTCTCCAAGATGGCCCCCAGTAATCCCCACCTCTGAG
TGTTCATGTCTTTGCCCTTGAGTAATCCGTTTCCACTGAG
TGTGGGCTGGACTTAGTGACTTACTTCTAATGAATAGAAT
AAGGCAGAAGTTACAATGTGTGATGGACCAGAGTGGCATA
TTAGATCATTTGCTCTGGGGTGAGACACCCACCACGTCAA
GCAGCGCTGTGGACAGGCCCACATGGTGAGGAACTGAGGC
CTCCTGCCCACAGCCATGTGAGTGAGCTTGGAAGAAGACT
TTCTATCCCCACTCAGGTCTTCAGAGACTGCAACCCTGGT
CGGTATATCTGTGAAAGACCTCATGAGAGACCTTGAGCCG
GAACCACTAAGCTAAGCCACTCCTGGATTACCGACCCTCA
GAAACTATATTAATATAAGATGAAAAATATTTATTATGTA
AGTTGCTAAGTTTTGGAGTAATTTGTTGTGCAGCAACAGA
TAAAAAGATAATAGATAAGGATGTCAATATCAATAAGACA
AGCTACAGCTTCTAAATATATTTTACCTTCTGTGGATGGG
ATCAGCCAACTGCAAAATAGAAAATTGGTAAATGGGAATC
TGAGAGAATATTTATTCTCTGGAAAGCATGATTGAATCAT
CTGTGTAATCTGTATTCTCCCAACCTCATAGCATGATGCT
GGATAAAAAATTAGCTAATTGATTAATTGGTGGCTGCCTA
TTGAGACTTGCATTGCTTTCCATTTGCCTTATCTAAACAA
ATTTTTAGTAGATTCACAAAGTTCCTTCTGAAGTGAAAAA
GAGTTATTTTGCTTGGTGAACCTACTTTAAATGTCTTTTT
TGAAGTCTTCCCTGACCATCCCCTGCTCCTATCCTCATCT
TCACACCATCCACCAGAGTTCGTATCCTTTTCTTTTCTTG
ATACTTTCATGGCATTCTGAGACTACCTCTGCTATGGCAC
TTGTTACTGCATTGGCTGAGAACTTGCTATCACCCTCATT
AGGCTGGAAGATTTTTGAAAGGAAAGACTGTGACTTATTC
ACCTTTGTTCTTAAAACAGAACACAGCCTCTGGTTCATAG
TATATGTACAACAAATATATTTTGTATGAATGAATAAGAA
TATATGAATGAATGAATGAATGAATGAATGAGTTGGCCTT
GGGAAAAATCCAAGTGGCCTGAGGAAAATTACTTCCCCCT
CTGGATTTCTATTTGCCTATGAAATAGGCAAGGGGTTGGA
CAAGACTATGTCCCAGATCCCTGTTTACTCAGACCTCCTG
TGATTTATGCCTGGAGACAGGAGTAAAAACCTGTACTTTT
CTATGCCCTTCAAAAAGCAATGGTAGGAAGAAAATCATAA
GGATAAGAGTGGAAATCAGTGAAATAAGAAACAGACCAAC
AATAAAGAAAATCAATGAAAGCAAAGCCTGGTTCCTTGAA
AAGATCAATAAAATTGATAAAGCTCTAGCTATATTGATCA
ACAACAAAAGAGGAAAGACACAAAATGCCAATATCAGGAA
TGAAAGGGGGAGCACATTACTTCAGACCCTACAGACATGA
AAAAGGATTAAAAGGGAATATTATTAACAACTTTATAGAA
TAAATTCGACAACTTAGATAAAATGGACAAATTACTTGAA
AAACACATATTACCAAAACTGGCCCAAGAAGAAATAGAAA
ATCTGAATAGCCCTCTATCCATTAAAGACTTGGATTCATA
ATATTTTTAAAACGGCAAAATTCTATCAAGGATTTAAGGA
TGAAATAATCTTAATCATATACTAATCATTTCAGAAAACA
GGGAAGGAAAGAACATTTCCCAATTCATTTTATAAATCCA
GCATTAATGTGATACCACAACCAAAGATGTTATAAAGAAA
GAAAACTACAGACCAATATTCCACATGAACATAGACACAA
AAGCTTTAACAAATTTTTTGCAAGTCGAACCTAGCAATAT
ACAAAAAGGATAAGACATTAGGACCAAGCGGGGTAATCTA
GAAACACAGTGCACACGGATAATAAGGAAGAAATAAAACT
GCCTTTATTCACAGATAACATGATACATATGTAGAAAACC
CTAAGCAATTAACAAAAAACTACTATAACTAATAAGTGAA
TCGAGCAAGGTTATAGAATACAAGGTCAATGTACAAAAGT
CAGTTGTGTTTTTATATGCTAGTGAGGTGCCATTTACAGT
AGTAGTAACAAACATGAAATACTTAGAGATAAATTTAATA
AAAGATATGTAAGACATTTATACTGCAAACTATAAATTTA
GAGAGGAATTAAAGAAGATCTAAATGAATAAAGAGATATG
CCATGTTCATGAATGGTGTATTAGTCAGGATTCTCTAGAG
AGACAGGACCAATGGAATATATCAGGTCCTTAAATAACAT
TGTTCAATGGTCATTTTGTTATAACCTTGACAAGGAAAAA
AAATCAATTCTGGCCAAGGGCCATTGTCTCTGTGGAGGTT
GCACGTTCTCCCCATGTCTGCTGGGTTTTCTCTGGGTACT
CTGGTTTCTTTCCATATCCCAAAGATGTGCATGTTAGGTT
AATCAGCCTGTCTAAATGGCCCCAGTTTGCGTGAGTGTGG
GTGTGTGTGACTGTGCCCAATGATGGGATGGCAGCCTGTC
CAGGGTTGGTTCCCGCCTGGCGCCCTCAACTGCCAGGATG
GGCTCTGGTCACCTGTGATCCTGAACTGGAATAAGCAGGT
GGGAAAATGAATGAATGCATGAATACAAATTATTATAAAA
TAAAAATTTGTGCAGTCATCAATAATCATACAAACGCATG
ACAATAAACGATGCAGTACTAAAGCACACAGCAAGCCCTC
CATATTTGTGATTGTTTTTGAACTGTGTGGTGGTAGGAGG
TGCTCCTTACAATTTTCACTTTGCAAACATTTATTCCTTG
ATTTAACCCACCACCACTATGACTGCCATCACTCACTGAT
TCACCAGAAATTGGGTAAATAATTATCTTACTTGTTTTTA
TTAATCTTTCTTAATAAAATGTATGTACAGCTTAAATGTA
TGTATAGCTCACATTTATTTCAATGTTTAATATTAGAGGT
GTTTTGGTCTTTATTTAGAAGTTTGGTGATGGTTTTATGG
CCAGAAATATACCGTAGGAACTTAACTCTCGTTTATGTCA
ATTAGCCTATGGTAAAATTTGCTTCATTATATGTCATTTG
GCTTGAAGTCACAGTTTCCAAGAGCCTATTCACAATGTTA
AGTGAGAACTTACTGTATATCTATAGATATATGAGAAGGG
ATTTATTAGGGGAATTGGCTTACATGATTATGAAGGCTGA
GAAGTACCGTGACAAGCCATCTGCAAGCTGGAGACCCTGG
GATGCCAGTAGCATGGCTGAGTCCAAGGGAAGGGAAGGCC
TCAGAACCAGGGAAGGCCATGGTGTAATTCTCAGTCTGAG
GCCAAAGACCTAAGAATCCGGCATAGGGTTGGGGGTGGGG
AATGGGGGTGAAGGGAGGCTGTTTGTATAAGCCCTGGAGT
CCAGAGGCTGGGAGCCTGGAGTTCTGTTGTCCAAGGACAA
GAGAGGAAGAGTGTATCCCAGCTCCAGCACATGAATAGAT
GCATTTGCCTTTTCTCTGTTTTTGTTCTCTCCAGGCCCCA
GCTGATTGGATGGAGCCTGCTCCCACTGAGGGTAGATCTT
CCCCACCTAGTCCACTCAGACTCACATGCTAATCTCCTCT
GGCAATACCCTCACAGACACGCTCAGAAACAATGCTTTAC
CAGGTTTTTAGATATTCCTTAATCTAGTCAAGTTGGCACC
TAATTTAACTCAATACTGTTAAAATATTTATTCTCCTAAA
ATTAATCTATAGATTCAATGCAATCCCAATCATAATGACC
CAGTCATTTCTGCAGAAATTGACAAGCTAATTCTAAAATT
TATGTGGAAACTCAAAGGTCCTAGATTATTCAAATCTATC
TTGAGAAAGAAGAGCAAAGTAGGATTCATATCACCTGACT
TCAAGACTTACTGTACAGCTATAGTGACCAAGTCAAGTGT
GGTAATGGCATGAGGATGGACATCAGATCAATGAAACAGA
ATAGAGAGTCCAGAAATAGATCCACACATGTTTTGTCAAT
TGATTTTTTACAAAGGTGCTAGGGTAGTTTAAAGAGGAGA
GGATATCTTTTCAACAAACGATGCTAGAACAACTATATAG
TCTGATGGGAAAAAATATACCTTGACCCCTATCTCATAAT
ACACACAAAAATAAACTAGAAATGAATCATAGACCTAAAA
ATAAAATTTAAAATGATAAAATTCTAAAAGAAAACATTAG
AGAAAATCTTTCTGATCTTGGGCTAGGCAGAGGTTTCTTA
GGACACCAAAAGCAGTCACCATAAAAGAAACAACAAATTT
GACTCCATTGAAATTGGAACCTTCTGCTTTTCAAAGGGCA
CTTTTAGAAAATGAAAAGGGAAGTCATAGATCACAGCCTG
GGAGAAAATATTTCCAATGCATGTATCAGACAAAAGACTT
GTATTCAGAATATATAAAGAACACTTACAATTTAATAAGA
AGACAAACAACCCAATCTTTTTTAATGAACAAAAGATTTG
AACAATCATTTCACCTAAGAAATTATGTGAATGGCCATTA
GGTACATTCAACATCAGTAGTTATCAAGGAAATGCAAATT
AAAACCACAGTGAGATTTTACTATACTCCCATTAGAATGG
TTAAAAGGAAAAAGATGGATAATACTAAGTGTGGACAAGG
ATGCAGAGCAACTAGAATTCTCATACACTGCGAATGGGTG
CATAAAATGCCAAAATCACTCTGCAAAATAGTTTGATAAT
TTCTTATAAAGTTAATGTACACTTACCATAAGACCCAACA
ATTCCCCTCCTAGACATATACAACAAAAATGAAAATATAT
ATTCACAAAGACTTGCACACAAATGTTGAAGAAAGCTTTA
TTCATAATAGCCCCAAACTGGAAACAGTCCAAATGTCCAC
AAACAGGTGAATGGATAAACAAATTATGATATAGCCACAT
AGTGGAATACTACTCAGCAATAAAAAGAAGCTAACTACTG
ATACATGCAGCAACTGGGTAAAGCCAGACACAGAAGGGTC
CATACTCTATGGTTCTGTTTATATGAAAATCTCGAATTTG
CAAAACTATTCAATGGTGACTGAGACAAGATCAGTGACTG
CCTGGGGCCAGGCAGCAGGAGGCTGACTGCAATGGGGCCG
GAGGGAACTTTTGGGAGGGGGGGGCATGGAAATCATTTAT
ATCTTAATTGTGGTGGTTGTTTCACAGGTTTATATATTAG
TCAAAACCCATTGAACTGTATACTTAAAATGATATATTTT
AAGTAAATTATATCTCAATAAAGTTAATTTTAAAAGAAAA
GAAAGGCAATGTCGCTGTGTCCCACATTGAGGGAATGTAG
TCTGAGGCTGGTCTTTGTCTCCATCCTCTCACCCCCCTTC
AGCGTATTTCTAGCATCTTTTATTCCAAAGCTGTCCCACA
GCAGGGGCTCCTTTCTCCAGTTTCTTTTCCAGAGTCCCCC
GCACCCGACAGCCTCCAGAGCCTCCTGTATCCGCTACCAG
CTGGCTCTATGCACGAGCTGTCTGTACTTCCCTAGGTGAG
GGCTCAGGGCCAAAGCTGGGCAGACTTAGGAAATCTTGTT
TAGCTGATGCAAAGTTGGCCCTTGACTAAATACATCAGCC
TCACCAGCTCTTGCTGGGTCTTGGCAAGGGCGAGAGACTG
CACACAGAGTCTCTGGCGCCCGTGCCTTCAGGCCTCAACA
CTTCTTATCTTGTGGACCACCAGGGCCAGGTCTTCCCTGG
CCTGCATATGATGCTCCACAGACCTGGCCTAGGCTTCTGG
GTCTCTATCCCACCCCTAGTCTCATCCTCTTTTCAGATCC
TTGCTGGCTCTGACCCATGTACTCCCCCTCCCCTAAGGCA
CCATTGCATCTAAGGAATTCCAAATAGAAATATTTAAAAG
AAAGAAATCCAGGTTGATGGTGATTTAGGCATAGGCCCCC
TGACAACCAACTTTAAGAGGACCCAGCTGAATGCCCATTA
GAATCCTTGAGAAAGAAAACCCTGTACTTACCCGTACTTC
TCCCTCACCAAGCGAGGGACTCTGCAAGGCTGGATGATCT
GGTTGCTCACGTTATTGACTGGCCTACTCTCTGCCACCAC
TGAGCCCTGGGGATATGTACATGGACACTTTGGGGACATT
GGGAATAATCCTAGCCAAACAACAGAGAAAAGGGGTTCCA
GGAAGGCTGAGAGGCTTGGTCAGGGCTCCAGCCCTACATT
TGTTTCTAGAGTCTTCCTTGCATCCCTGTTCCAAGGAGAG
GCTTGGGCATGGAATCCAGATGCATGGCAAAGGCTGCAGG
ACTCCTGGCCAGGGACTGTGGGGATGTGGGTAATAGTCTC
CTTAGGGGAGCTACAGCTCTTTGCCCCAAGCCCCTTGACC
TCCTGCTTTTGGACAGCAAAAAGGATGCCACTACCCTGGT
CATGGGAATGGCTAGACCCGTTCGAGTTGGAGACAATGGC
TTGGCCAGAGCATGTGGGCGAGCCCAGGAGGCTGGCTCAG
GTCTGTGGCTTCCTGGGAGGAAGTGAGGCATTGTTTCAGG
GGCTGTGTGGGCCCGCTGGAACTCAGCACAATGCAGAGAG
CGGTGGGTGCCAGGTCTAGCCCACCGACAATCGGGAACTT
GTTTATTGCTTTAATGACCCCATGGTGGATCCACCTGGAA
ACAGACCTGCTAATGAGCAGAGACAGAGCTGGCACAGCCC
CAAGGGAAGCCTGTCGGGCCAGCTCCCCTGGAGGCGCTAA
GAGTGTGTGGTCTAAGACTAGGAGAGCTGGGAAGTAGAGA
CCTGGGTTCTGTCTGGGAAAACCACAGGGAGATCTCATGC
TCCTCTATCGCTATCCTCCTCCAGCTGTGGGTTATGAAAA
GGCAGAGGAAGGGAAGGGGTGTGAGTTTGAGAACAGGAGG
CACAATTGGCCGCCCCATTCCAGCCTCTGCTCCCAACTGC
TGGGGGCCTTGTAAAAGCTGTCTAAGCTTTCTGGGCCTTA
GTGTCCCATCTTTCAGGAAGGGACACCAACATCATTCCTG
CTGTCTCCCCACTTCCCCAGGGTGTTGGGAGGATAAGGTA
AGATCAGACACAGCAACTGCTTTGAACTCCTTGGAAGAAA
AAAACCTTTTAGACATCAAGGCTTTACACTGTTTGCTCCT
TTCCCCTGTGGCTGGGACCTGGGAGCTTGGAGAGATGGAG
TGTCTGGGACATGGTTTTCCTAGACTGTTCAGCAGACACC
TGCCAAGGACTGAGACAAAATTAAAACTTCCTCTGCGTCA
AGGACATCTGGGAGCCAAAGTTGAGCACCTGGGAGGGGGC
AATGGTGTGCTGGAGACAGCCTGCACACCATGGGTGCTCA
GAAGAGATGAATCCATTGGTAGAGCATATGCAATTGGCAG
GCATAGAAGTTTTTATTCCATAGATATCAGCAAGCTCTAC
AAATCAGGGCTTTCTTTCTTTCTTTCTTTCTTTTTCTTTC
TTTTGTTTTTTTTTTTTTTGAGAGCCGGTTTCCTAGCACA
GCACCAGGTAGGGTGTGTGGAAGACTCGGTGAGTGCAGCT
CTGACCACTGTCACACTCCCCATCCAGACCTCACCGAGCA
GTCCCAACCCAGGGGTGCTCACTTGCCCTCTGGACACAGA
CTCCAGGAGACTGGAGGCCTGAGCAGTTAAGAAAATGGCC
TCAGCCCAGGCAGTAGTGGGGCAGGAGTGGCCATGAGATG
GAGAGTACAGGAATCTAGTCCTCAAGACAGGAGAAGAATT
GGTCTCTGCTGGACCATACTGAGTTCTGAAAGTCAGGAAG
CCAAACCGAAACTCCAGGCAGGTACAGAGGACCACTGCAG
CCCTGGTTCAAACACAACTGTGAGTGGAGGGCTGAGGTGG
AGGGTGGAGGGAACAGGGTGGAAGACCACTCGAGTTGAAC
ATATTATGTCTATGAGGACACTCTTATAGGAGCATAGCTC
AGAGAGCTCATTAAGTATTTAAGGAACTGTTTGCTTGTTG
TGTTTTGGGTGTTTGTTTTTAATCCAAGAAGTTTCTTTAC
AGGCTGAAAAGTGGTGATCATCATAAATTCTGTGGAAGTC
CTCGGACATGGCAGGCAGTGGGGGATGACATTGTGAAGCT
GAAGGAGAAAGCTGCCAGTGAGCTGGGATAGGTCAAGGGG
ACAGCTCTGAGCCTGGATGCCAGGACACCTGGGTTCTAGT
TCTGGCTGTGCCGTTTGATGCAGGGCAAATTACTCCCTCT
CTCTGGGTCTCCATTCTCAGCTATATCTGCGGGTAAGCTC
TCAGGGCCCTGGCGGCAATCCTGTTCTCTGACAGTTTATC
TTTGCTGTTCTTTGGTTTCTCTCATCAATGCCCCTACCCT
TATGGGTGGCACATAAGGGCTTGAGGTATCGTTATAGACT
GAGTGTTTGTGTCCCCCCGCAATTCATATGTTGAAACCCT
AATCCCCAATGTGATGGTATTAGGAGGTGGGGCCTTTGGG
AGGTGATTAGGTTTAGATGAGGTCATAAGGGGGAGTCCCC
ACGGTAGGATTAGTGTTCTTATAAGAAGAAGAAGAAACCA
GAACCCACCACCATGTGAGGACACAACAAGGAGGCAGCCA
TCTTCAAGCCAGGAAGTGGGCCTTCCCCAGGAACCAAATC
TGCCAGCTCCTTGGATTTTGGACTTCCAGCCTCCAAAACT
GTGAGAAATAAATGTCTGTTGTTTAAGCCACCCACTCTAT
GGTATTTTGTTATAGCAGCCCAAACTAAGACAGGTGGGCC
CCCACCCCCACCTCCCTGGGATATCTACACATGGCATAGT
ATATCTTTCATAGTTAAAGGCTCCAGACTTCAGGCAGCCC
TGCTCTCAGATCCTGGCTCTTGCCTCTTACTAGCTGTGTA
ACCTAGGGCATGTTAACTCCTCTGATCCTGCTGCCTCATC
TGCAAAATAAGAGTACTCAGAGTGCCCACTACTCAGGGTC
ATTAGAGGATTAAGTGAAATAATTCACGTAAACTCTTGGC
ACAGACCCTGGTGCGAAGCAGGTGTGCGGCACCGGTGCCT
GTGGCTACTTCTTCATTCCAAGGAGGGCCCTGCTCTGCTC
TTTTGAGCAAGATGACACGGCAGACCCAGAAAGGACCTGC
TGCTTAAGAGAGGTGGGAGACCTGGAATGCCCTCGTAGGA
GGCAGCTATGCATCTCCAGGGGGTCTTCCTAGGGGACTTC
AACCCAGCAAGTGAAAGTCACAACCCCCCAGAGGAGACCC
CCATTTGTCAACGAAACTGCGTAATTGATCTGAGGGGGAG
AGCCAGGGAACGCGGGTCCTGGTTTTGACTTTGGCAACTC
ACTTAGCTGCTCTCGTCCCTAGTTCTCTTATTCATGAAGC
AGGGCTCATCTTGGGCCTGCCTCACAGCCCAGGACAAATG
AGGTCATGCTCATGAGCAAAATGAAATCAGTAAAAATGTT
TTAAAGTACTCTATAAAAATAAAATGAATTATTATCATAA
ATAATAATATAATTAATCTCCATGGCCCAGGACAGCCCTT
GGAGATTTATTTGTGGGGAGAAGAATTTCTTCTCTCTCCC
ATCCTTTCCCAGGGAGGTTTTTTCCAGCAGGCCCTTCTGC
ACCTTGGGGACAGAGTGGAGCTGAATGTCCTGTGTAACTC
ACAGTCCTGTCCTCCACCCTCCCACTCGCCCCTCCACTGG
GAAATCTAAATGTATTTTTAGGGAACCTCATTCTTCCTGC
CCCTGTTTCCTTTCCAGGGCCTGCCTGGGAAAGCTCTTAG
GAACTCAGGAATGGAGGCAGCTGCAGGGACATCTCTTTGG
CCCTGGGCTTTGGTCCCCAGGCCAACTTCCCCAGGAGGGC
TGAGATGCCCAGTGGCAGTGACAAGGAGAGTGAGAAAATC
CATGTGAGATGTCAGGGAGGAGAGGCTGCCAGAGGTCCCC
AAGGAAAGAAAGTAAGTAAACAGTCCAGCCACTGTCCCTG
TTCCACTCCAGGGAGGCTAAGACGCAGGGCTCCAGGCTAC
AGGCAGTTCGGCTTTGGAAATCTGGGGGTAGGGCAGGTGG
GTGACACACTCTCCTCTGGGAGTAGGATAAATAATCTTCA
GCTGCAACAATAAAGATCAATTATGATCTAATTGCCCAGC
CGGATTCCAAAGGCCCAGGGGGTGGGCCTCTTCCTCCCTC
TCCCTCCAGGTTTAATTATCTGAAGTGTCCTTGGACTTTG
GGAGACCCCAAAGAGAAAGAAGATCTGCAAATAATTAAGC
CAGGGAATGGCCTTCAGGACAAAAATGTCTGTGGGCGTGG
GGTGGGGGGGGTGGAGGATATGTGGCAGGTGCCCCCTTGG
TGCATCTGTGTGGGTTGGGCATGGGGTAGGGACAGAGAAC
TGGAGCAGAGGAGGTGAGGCAGCTGAGGCAGACAAGTGCT
TCAGGGCCAGGAAGAAAATGGAGACCTGAGAGGCCTAATT
CCCTGACCGGTAACACAGGGAACACAGGGGATCCCTCGTA
CCCAAAGTTCTCTACCGTGCTCAGGGCACATTTGAAAATA
TTACAGGTGTTGGCAGTATTCTTGAAGAGACTAAAGAACT
CAGAACAACACTGAACAAGTCAGCAGAACTGTGTACTCAC
CACTACAGTCTACATAGACACAGAGTCCATGAAAGCATTG
GCCACTATCTCCCACTCATGAAGATGTGGCACTGTTGGGG
CAGAGCCGTTCCTCTCTCTGATACCATCCTTGGCAAAGTT
CTTGCCTGTTAAGCAATGCCTCTTGCCTCTACCCAGCAGC
AAGTTGTATCCCACTCTGTACCACCTCACATAAATTGCCC
ATGTCCACATTCTATGCTACAGACATCACTTGGTTTTCCT
TAGAAGAGTTTTATGGTTGCAGTTCATTTGGCCAGAGGTG
TCTTCCCAGGTCCTTCCTTTCTGATAGCGGTACCCATGAT
GTCCCTAATGGGATTTCCATATCTCCTCCACCATGTTGGC
CCCTGCATTCCTAAGCAACCCTGTTAGAATCACAGCCTAT
TAGAGACTGAAGGAATAGTAGAGGTGATGGAATCCATTTT
ACAGATGAGGAAACTGAGGCATGGGGAAGGGAAGTGGCCT
TCTGTCTTCTAGTTCCGCGTTCCAAAACTAGCTTTCTGGA
CTCCCATTTGCTTTCTAAATTATTTTTCACATGGATTTTT
GCTAGCTAAATATGTTTTTATTGATGATAGCTTTACATTT
GTCCTGTATCACGTGGTTTTTCACCATGGGGGTGGAGGCT
CACCCTGGACCAAACTGTACTCCCAAGCAGTCCGCAGGGC
AGGCAGGACGCAAATTGCCTGTGAGCACGAGGCCCATCAC
CCACTCTGGCATTGAGGCTCCACTATGTTTTAAAATTACC
TTGGTATATTTATATATTAGTGTTCCTTTCTATTTTAACA
ATGCTTTCCCATTGTGCTTGGCTCACTGGGGCAACGCTGT
TCTCCTGGTTGTGCCGATAGGTTTTTCAATCAAAAAACAA
GAAAAAAATCCACGTTTCTATTTCTTTATATATCTCTGCT
TTTTCAGGAAAATAAATATTTGTTGAATTGAATTGGAAAA
ATTTTTGAGAAAAATGTTTTTGTACCTTGTGTGTTTTGCT
GTTATTGTTGTTAAATAAGCGCTTTCAGTGACAGGCCTTT
TGTTCTGAGAAAGGGCTTTTTGTGTTGGGGAGGGGTGATG
TTCTGCACCCAGGGGCTGTGTTAGGAGTTTCAGAGTGGGA
GAGTCTTCACTCACGCAAGCCAGCAGCAGCCTCTCTCTTC
TCATCTTCCTCTCTGCTTCTGCTGTGTTTCTTCTGCCTGC
TGTGTTTCTGCCCCGAATTCATGTGCTCCCTCCTGTCCAC
AATGCCATGCTGGGGGACACAGGGCAGACGGCACTGCCTC
CCCTCCTCCCAGTAATGCAGGTTAGTCCACGAGGGACAAC
AGAGGTCCAGGGAGCCCGTGTGATTCAGCATGAGGGGTGG
AAGAAGCAGCAGCATCCCACCTTGAGATGAACAGAAAGCT
GTCCTGGGCTTCGAGTGTCCAGAAGCCAAGGTCACTCCTT
TGCCCAACCTTCCCAAGGCTATTTCCGGTGCCCATAAGTT
CACCTCAAGGGTCATTTCACAGTGGAAGTGAGTTTTACCT
AGGTTGAGTCACGTGTGTGTGTGTGTGTACACGGAGGTGC
AGAATGAATCCCATCCCCGTTCAGCCAGCAGGAGGCACAC
AGTGTGGGGCAAGCCTCTCACAGGCCTTCCCCTCTCGTCG
CTCAGCTCTGTAGTCAGCAAATGCTGGCTGAGTGGTGGCC
CCAGCCTGCGGGATGCAATGGTGACAGGGACACAGCCCAG
ACCCTCAGAGTTCAATGTCTGGCAGGCCCAGACACTTCCA
CGGGCAATCCACAGCACCAACAGATGGCAAGTGTTATGGC
AGGGGAAGCTTTGGATGAGATGCGAGCCCTCAGGAGGGGC
ACCTGACTCAGGTGGATGGCCTTTCTTAAAAGAAGTGGGC
CGGGCGTGGTGGCTCATGCCTGTAATCCCAGAACTTTGGG
AGGCCAAGGCGGGAGGTGTGCTTGAGGCCAGGAGTTCAAG
ACCAGCCTGGGCAACATACCAAGACCCTGTCTCTACAAAA
AATAATAAAAAAGTTAGCTGGGCATGGTGGTGCACACCGG
TAGTCCCAGCTACTCAGGAGGCTGAGGCAGGAGGGTCGCT
TGAACCCAGGGCCCAGGAGTTCAAGGTTACAGTGAGCTAT
GATGAGGCCACTGCACTCTAGCCTGGGTGACAGAGGGAGA
CCCTGTCTCTCTTAAAAAGAAAAAACAAACAGGTGTAGGT
CTTAATCAGTTGAGAAAGAAGGGGGAAGGGGGAAAGGCCT
TCTAGAAGGAACAATGTGTGAAACAGAATGACTGAAAAGA
AATTTCGAGCCGTGCAGTGTGACCGGAGGCATGGGCTACA
GGGAAGTGATGGCAGAAAATGAGAGCTTGTTGGGCTCTTT
ACTGGATGCCAAGCACCGCTGTGGGTGCTGCGAGTACCAC
GCAGAGCAAGAACTAGCTCCCTGCTCTCATGGAGCCTCCA
GTCCGGCGCAGCGGGTGGGGGCACTCGGTAAAAACCAAAC
CGACCAACCTATCAGAGTAATAGATGCTGTGCTGAAAATG
ACAGCAGAAACGCTCAATAGCGAGGAGCAGCGATACTACG
TTGGGTTTGGCAGCTAGAAGAATCTTTCTAGGGAGAGCTG
GATGATAAGAAAGAATCAGCCATGTGAAAATCAGGCACCC
CGGGCACAGGAAACAGCTATCAAAAATGCACCAGTCAACA
GGGCTCTTTAAGGATATTTTAACAGGGGAATTGCTTTAAA
AGAGCCCTTCACTCACACCTCTCTAGCCCCTTGAAATAGT
GATTGCTGCATAACAAGTTACCACTAAATTTAGTAACATA
AAGCAGTAATCGTATTCTCTCACAGTTTCTCAGGATCAGG
ATTCTGGAAGTGGCTTAGCTGGGTGGTTCTGGCTGCGGGT
CTCTCCCTGGGGCTACTCATGACATGGCAGCTCGCTTTCT
CAGAATGAGTGACCCAAGGGAGAAAGAAGGAGTGGAGGAA
GGGCTGGGGGAGAGACAGCACTCACACTCAAAGCAGTACG
CAGCCCTTACCGCCCTCTCAGGGTGGCATACTGCCACCAC
TTTTGCTTCATGTTGGTACAGTGTGGGAGGGCTACAAAGG
GTGTGATATCAGGAGGGCTGGCTGCCTCTGCTCTCCACAC
TCACTCCCTCACATGGACCCAAAAGTCTCGCCCCACCACA
GCATCAGCCATATGGCTTCATCTAAATCAAGTCCAAGTGC
GTGTGAGGCTCTTCAGGTGCAGTTTCTTAAGTATGTCTCC
CAAGAATGGTTCCTCTTGTTGAGTTAAACAGAGGCAAGTT
ATCTGCGCCCGCCACCCCATGCATCCAGTAAACGATTTGG
GAAAGGTATAGGATAACTGCTATATATATTCTTGTTCAAA
AAAGGGAACGATGGTCCATAGCAATTCTGAAATCCAGCCA
GGCAGAGGAAATCATTCTCCATGGTTCCTGGCTTTTCCCT
CTGAGCTTTTGTTTCTGACCTCTGATTTATCCTTTTTTCA
TGAAAGCTGGCATATGTTTGCAGCTAAGTAGTTGTGTCAA
CTTGCTTCCTGTGAGTAGAATTTTGGGAGACCAAAGGTCT
TTTATCATTTTGTATTTTCTCTATAGCATATGAAAACCCT
TGGGAAAAAACCCAGACTTAGCTCATAGCCTAAACTACAG
AGAGTGTTCAGTAACGGTAGCAATGATCCTTAAAGGGATG
AGTCTAGGTGGGTGTGGTAGGCAGAATAATGGCCCCTCCT
AAAGATGTTCACATCCTAATCCTTGGAAACTATAAATATG
TTACCTACATGGCAAAAAGGATGTCACAGACATGACTAAA
TTAAGGATCTTGAGATGGGGAGATAATCTTGGATTAGCTA
GGTGGGCCCACGATGATCACAAGAGACCTTACAGGTGAAA
GAAGGAGGCAAGAGAGTCAGAGAAGGAGATATGCTGACGG
AGGCAGAGGTTGAAGTGATGATGCCACTGCTGGCTTTGAA
GATGGAAGGAGGCCAGGAGCCAAGGAATGCAGGCAGCCCC
TGGAAGCTGGAAAAGGCAAGGGAATAGATTTTCCCCTAGA
GCACTGCCCACATCCAGTGAGACATATTTTGGATTTCTTA
CCTCCAGAACTGTGAGATAATAAATGTGATGTTATAAACC
ACTAAGTTTGTGGTAATTTGTTATAGCAGCAATAGGAAAT
TAATATGGAGGTAATGGTGCCATTAGGGTATGCAGGGGTA
GGGGCAGATTTGGGGACAAGAAAGATTCATGTTTTAGATC
GGATAAGTTTATGGAGCCCAGGTGCAGGTGTGCAGTAGCT
GAGTATTTGAAGCTGCGGCTCAGGAGGGAAGAGACTCGGG
GAACGTCAGGGTTTCAGGAGAAATGGAAGGCACAGAAAGG
AAAGGGATGAAAGTGAGCCACGAGAGGGGGTGGCGGAGGA
GCCTGTGCAGGAGAGAGAGCAATTAGCAAGGACTAACTAC
TTCATCTCCTGACAAAGGTGGCAGAGTGATGACATAGTGA
AGACTCTGGTTTCATTCTGCTTGTTCCCTGGGGTCTATTC
TTTATTTTCCAGGCTGCCTGCATCCCCAGGGTTTGTCTGG
AAAGCCTCTTGAGATGGGGTTACATGCTCCCAGGGTCCCA
GGAGGAAGGGTGGGGGCACAGCAGACAAACCCAGCCTCTG
CAGCAGCCATACCATCATCCTGGGAGCGAGGCCCCAGCCG
TTGCTCACGGCACGCGTGCCTCTGGAGCAAACGTTGGGAT
GCTCAGGGGACAGAGGGGCAGAGGGACAATCAAGGTGACG
CTGTCTTTTTCACTTCTTTGGCACTCAGCCCAGGGGCCTA
GATTTATCCTGCACTGAGTGAACAATACAGGGCCCTTCAT
CTGGGGAAAGGCCGGCATGGGGCACCTGAGCAGAGCTAGG
AGGCCCAGGTCATGTTGAGGGAGGAGGGGGTTCCTTTCCA
GATAGTTCCTTTCCTAGACAGAAGATTTTGGTGGCTCATT
TCATTCCACTGGAAAGGCTGAGGGGCTCCTTGAAGCCTCC
TTCCCTCCGAAACCGTCCATAGCAAGTCTATCATTTAGAA
ATGCTTTTCAGTGACAAGAAACAGAAAACCAACTAAGAGG
AGATTAAATAAACTGGGATTTTATTTTTCGTACATACCAA
GAAGTCTGGAGATTATCAATAGCTGGCATTGGTTTAGGAC
ACAATAATATTAGGAATAATATCCTGTATTTTTCTTGGCC
TTTTTCTTCGTGTTGCACTAGGGATGCCATAGCTCCACGT
ATCACATCCCCATTCAAGGTAGGTGATAGGGGAAAAGGAC
GATGCCAGATACATCTGTCCCATTTATTAAAAAGCAAGTG
TCTCTCAAAACTCAAACAGGTTTCTGTCTATGTCTTATTG
CCAGGACATTGTCAAAAGTCCCTTACAGCTACAGAAGATG
AAAAAAGTAGATTTTCACTTTTCCAGCCTCTAGAGTGGAG
ACTATTCAGGAAAAGGTGTGGGGTGAGCCAGTCTATAGTT
AAAGAAACGCTTGTTGACTCAAATTGCCTATCCTTAAAGG
AGATGTTTTGTCCCATTTGAAGGCTGCTAGGGTATAAAGG
ATCACTTACCCATGTCAGAGACCCCTCACCCACCACAGCA
GACCCTAGGTGATCTATCCAGGCACCTGGCACTAAGGGCT
ATGGCCCACTAACATCTCTCTTTCTGGGAGGCTCTTGTCT
TATAGAGCCATACCATTTAAGAAGAAGGGAAAGATAAAGT
CTGTCTTAACTTCCAAGTGTTAAAATTCCTGGCTGTTTTT
TGAAGCCAAAGATAACTGTTCAGTTAACTCAGAGAGGAAA
AGTCAAACCAGTTATCTGGGATGGTAACTAGTTCTCACCT
CTCAAGCAGCTGCCTGGCCTTAGAAGGACAGCAGGTGCCC
AGGTCCCAGGTACTGAGGGCCTCCTTCCAGCCAGCTCCCC
GCTTTCTCTCCCCCCATCCCCACTGCTTCTTCCACCTGGT
CCCACCTGATCTCCACATCTGTTTACCCTTAGTTTGGGCC
ACCCTCCTATTCATCCTCTCTCACCTGCAGATGGAGTATC
TCTGAAGCAGACTACGCAACCAACACCCACCTCCCTCCCT
GCCCACCCACAGACTCCCCTGCATCCCCCCCCAGTGGGCT
GGCAGGGAGACACCTTCCTAACCACAGCCCCCTGCCAGGC
ACACACACAGTATTGGGATTCCCCAGAGGGAAGGGATGCT
GTTAGATGTGGTGGGAGGGTATGTAGGGGAAGGCTTCTGC
CAACTCCCTTTGGGAGAGGGTCAGGATTTGAGAAAAATCC
CGACAGACTTTCAGGTATGACTCACATTTGGTGATTGGTG
GGTGTCTGCCCATATGAACATGAAGACAGGCACCCACCCA
TCTTCAAGCATGCCTGGCGTCTCCTGCTTGAGTGGGCAAG
TTTCTGCTTCTCCAGTGAGCCCATTGGTGTGTCCTTCATG
GGAGCAGCACCAGCCTGCCCGTGGGGGAGCCAGGGCACGA
GTCTCACCCAGCAAGGACGTTGCATCTCCTGGTGAATTAA
TGGACAAGGGTCACTCACGTCAACTCCATTTTCTGAATCC
AACAGCCTGAGAGTGGGAAGTGGGGTGCTGGGCAGGGGCA
GACTGATACAGGAACAACTCCAAAGTCTGGTTTAGACCCT
CTGCTGTGTTGGTGAGGGTGTGGGCAAAGGGAGAAAGGGA
CCTTCTTATAAACTGTTAGTAGGGATGTAAATTGGCTTAG
CATTTTTGGAGAACAATTTGGCCTTACCCATCAAATTTTA
AATGGGCAAGTGTAAATATCTATGCTACAGATATATTCCC
ACCCATATGTTATGTTAGCAGGGTTATTCTGGGTCAGGAG
TAGGATTTGTGGGAAATGGGGGACTTACATTTTTTACCTC
ATACACTTTTGTATTTGTATTTTTTGATGATGCACATTTA
TTAACCTTCCAATTATTAAAAAAAGTGTTACCATCATTTT
CTTACTTCAGATGTATTATCGGCATAGGTAAATATATTAT
TATCACCCTAGGGGAGAACTTTGGCCTGGGGGCTCCTGAA
TTCCATGGGTAGAAGTTTTTATGGATCGAAGGGGTTATTG
GGAACATGAGGTGCCTGGTAAGGGGATTTGGGGGCCCTCA
GAGAGGGCAGAGCATCCAGCCTCGTTTGCTTGGGGCAAGG
GCAGCCTCATGCCTCTCTCCTGAGGCCTGGGCTCCCAGCA
TCCAGTTAATTAAGGTGAAAAAAATAGAAAACAAGAAGAG
AAAAAAATAACATAGCAGCCACTAAAAAAGATGAAGTAAA
TTAAAAGAAATAAAAAAGATTATTAAAACAATATAAAAGG
CAGTAGGCAACTAAAGGATTAAATGAACTAAAAATAACAC
TCGAACCAGCCCACAGCTCACCAGTGGCCGGCCAGCCCCT
GGGGTTGCCAGGCAGAGCCACAGGTCCCTCAAGCCCCCTT
GTGCCACCTGCGCTGACTGGGAGGAGTGCTGTGAAGGTGG
GGCTCCTCCTTGCTGCTCAGTCCTGAGCGAGGACCCTCAG
AGGGGCATTGGAACATGGGGTCGTGTACGGCTGTAACAAG
TTATGGCCAGGTGCAGAGCCACTGGCAGCCCCATTCCCAG
CCTGCTTCCCTGCTTCCCAGGTCCATGTCTCCTCCCTGCC
TTCTTATGGGGCATCTTCTGAGCCACAAGGCACTCTCAGG
CTGCTTCTCCCAGGTCTCACCTTCTTCTTAGGATCTGCCC
CCAACTAGGGCAATTGACAGATTGTACATTCCCTTCAGGA
CAAAAGGACAGTCCAGGTGTTGCCTAGCTCTAAGCAGAGG
GTTTAACCAGCCCCTTTCCCCACAGCAATACATTTCCCAA
AGTTGGGGCTCTTCAACCTGGCATAGCCCCATGAGGAGAC
TTCGGCATTCCCTCCAGGTGCGTCTAAGATCATCTCAGTC
TGGCTGTTAAAAGACATCTCTGAGCTGCACGCAGTGGTGC
CCACCTGTAGTCCCAGGTACTTGGGAGGCCAAGGCAGGAA
GATCACTTAAGCCTAGAGGTTCAAGACCAGACTAGGAGAT
ATAGTGACACCCTGTCTCACAAAAAACAAACAAACAAAAA
AACCAAAAGCATCTCTACCAGGCTGGGGAGAATATCAGAC
CTGGCCATCCTGGCAGCTTCCTCTGTGTGCCCCATCTGGC
AATGGCTAGAACAGGGCTAAATCCTCATTTTTTCGTCTAA
TTTACAGGAACCATGCCTTCTACATTCCTATGGAAAAGAA
ACATCTATCACTTGGGGGAGGATTAAGCACACATTGCTGC
ATCCTCACCATGGAGTGCTCTTGAGTGCTTAAAGGATGAC
ATGCACCTGTATGTGGAACAGACAAGGGTATCTATGCCAG
ACTCTTGAGGCCCAGAGTCTGGTCTCCAAGAACAAAGAAA
TATTTGCCTAGAATTAAATCTGCAATGCTTCCTGTTTTGA
GACTAAACGTTTTCTAAGACTTCAGAAATGCCAGGAGCAA
TTCTTGGTCAAGACTTGAGCTTAAAGTCTCTCCAGGGAAG
GAAACTTTCCCAAGTACAGATCTGTCTCTGAGGGAGGGGC
AGGGAATGAATTATCACTGCTTGCTCCTCAAAACCCCAGG
GGTCTTTCGCTTGTCACAGAAAAATTGCACAATAACAACA
AAAACAAGAAGATAAGATGAGATGAAAGAATGTAATATAA
AATCATAAAGGACAAAATAGAGATAAGGAATGATCAGGAT
AAGTAAAACAGAACTCCAGGACTAAAAAAGTAAAAGGATA
AAAGAAATAAATGAGCTTTTAAAATTATACAAAAAGTAGG
CCGAGCGCGGTGGCTCATGCCTGTAATCCTAGCACTCTGG
GAGGCCGAGGTGGGAGGATCGCTTAAGGTCAGGAGTTCAA
GACCAGCCCGAGCAAGAGCAAAACCCCTTCTCTACCAAAA
ATAGAAAAAATTAGCCAGGCGTGGTGGCACATGCCTGTAG
TCCCAGCTACTCAGGAGGCTGAGGCAGGAGGATCGCTTGA
GCCCAGGAGTTTGAGGTTGCAGTGAACTAAGATGATGCCA
CCACACTCTAGCCGGGGCAACAGAGAGAGACTCTGTCTCA
AAAAAAATAAATAAATAAGTAAATAAATAAAATTATACAA
AAAATATAATTGACAATTTATAAGATTAGGAGCTGAGGTT
GTAAAAACAAAGGAAGTTTACAATGTTGAAATAGCCCAAG
GCAGTGGGAGACCTGAGCAGCCAGCAGCACAGAGGAATCT
TCCCTGTCTCCCACACAGGGACAGGGTTTATTTAGCCAAC
TCCAACTCCCTTCTAGATGACATCTCACTGCTTAAACATC
TTTGGGCCTTTATTTCTGGTTTCTGATTTTTGCTGCTATC
TGTAAGGTGGTGGCCAATTCATCTTTCTGGTAGGATTTCC
CAAAGCAAATGTTATTGGGAAATAGTAAAGTATAGGCGCA
CAATTCCTAATTCTCAACTCAGAAATCCAAAAAGCCCTGA
AAACCGAAACTCTGTCATCTCTTATTGAAGACAAAACTCA
ATCTTGCCTGAACTCATTTGGCAGCAAAACCTGACCTGAA
CTGAGGTGAAGCTATTTATAGGGCGAATATTCATTCATTT
TCTTGCACAGAAGCATTGATGTGCTTGATTATAGGGGGGT
GCCACAGACCTGCATGGGGAGTTGTGTCACATAGAGCGTG
TGCACCTTACTTTTCTAAAATTCTGAAACACATCTGGCCC
CAAGGTGTGTCAGATGGGAGATGGTGGACCGGAATTTAAA
TCCTCCACCAGATAGAAGAATAGATAAATTGTAGCATGTT
TACACAATGGAATACTATACAGCAATGACAATGACTTAGC
TACACTACGAGCTACATAATGTGGAGAGAAAGAAGCCAGA
CATAAAAGTATACATATTGGAAGGCCCAAGACCACCTTGT
TCTTTTTGTTCGTTTCTTAAATTCCATTGATATAAAGTTC
AAGAACCAGAAACCTAATCAGGTAGGATTTCTTCCATTAA
ATAGGCCAGAACCCAGATTACCTCTTACCACCAGAGCCTT
ACCTGACCCCTTTGGAGGTCGTACTGCCAAGCGCCCACAC
TGACAGCCGTGTGGCCAAGGCAGGGCAGCGTGCTCCCTCT
CTGCCTTCCCCTCTCTTCCTTTGTCTCCAGCTCCTCTTTG
TTTTGCCCCCGTGGAGTGGCTCACGGGATGGTGGCAATCT
TGTCTTTTCATGCTTTTGTCCCGACTCCATCCAGGGTCCC
TGTCCACCCTCTTCCCTGGCCATTCACATAGGCTTTTTAT
CTTTCTTCATTCCCTGTCCTCCTTGGCGGATGGGCTGCCT
GATCCCCACGCGGCCCGGTCTCTTCCCGTCCTTGTGTCTC
CACCGTCTGATCCTTGGGATTGGCCGGTTTGAGGCTTTTG
TTTGGGCCGCAGGGCGTTCTCTCTGCCTCTGCCTCTCACT
CCCACCGCCCTCCCTTCCTTCCCCTCATCTCGATGTCCTT
TGTGGGACATTCACTTTTATGTCCCTTTGATTTGCTTTCT
CCTCTTTGTAGAGGGAGAATGCAAGGCTCAGCTAATTGTA
GCAGCAGGGCAGTGACGTCTGGCTCCCCTCCCTGCATCTT
CCCCACCAGGGCCAAGCAGAGAGGGAAATGAGGGCAATTC
GGACTCCCACCGCCCCGAGCCTGCTCCAGATCTCTCTCCA
TAGGCTTTTCTTCCCTAGTTTTCTCAAGGGGAGAGAGACA
GTACCGGAGCCCCTCACCACCACCTCCACCAAGTCTCCCT
GGACCCACCACTTGTCCACTTATGCATTCATTGTGCCCTG
GTGTGTGCCAGCCACATGCAAGGTGCTGGGTGCAGAGTGG
CCAACCAGACAGATGTGCAGTCTCTGACTTCACGAGTCCT
GACAACAAAGTGGGTCAGGGGTGTGATGGGAGATTACAGT
GACGTCTTCAACAGAGGGATTAGACTCAGGATGGGGTCAG
GGACCAGCTCCCTGAGGAAGTGACATTGAAGCTGAGAACT
GAAGGGGACTTAGAGGAGTTAGTCAGGAGAGAGAGGGGAG
GAAAATATGTCCCAAACAGAGAGCATTCAGTCTAACAGGA
GAGAGCATGACATAAAATTCATTATGGTAGGAGCGTGAAC
TGGTGGGGGCCGGGTGGTGGAGTCTTGTAGAGAGCTCGGA
ATTTAAGGATGCAAAAAGTCACTGAAGTGTCTCCAATGGG
AATGTGACAGATTGCATTTGTGTCTGGAAAACAGGCTGGA
ATGGAGCAGGACTGGAGGAAGGGGTAGGACATGCATTAGT
TTTCTGTGGCTGCTATAACAAATTGCCACAGATTTATTGG
CTTAAAATAACTCAAATATATTATCTTATAGTTCTGGAGG
TCAGAAATCCAAAGTCAGGCTCACTGGGCTAAACGTAAGG
TGTTGAGAGGGATGGTTCCTTCTGGAAATTCAAGTGGAAA
ATCCATTTCCTTGTCTTTTCCAGCTTCCAGAAGCTGTCTG
CTTTCCTTGGGCTGTGGCGCCTTCCTCCATCTTCAAAGGG
CATCACTCCAATCTCTGCTTCTGTAGTCATGTCTCCTCTC
TATGTCTGACCCTCCTGCCTCTCTCCTATAAGGACCTTTG
TGAGGGCGTGGTGTGCACCTGTAATCCCAACCACTTGGGA
GGCTGAGGCAGGAGGACCGCCTGAGCCCAGGAGTTCGAGG
CTGCAGTGAACTATGATCACACCACTGCACTCCAGCCTGG
GCAACAGAGTGACACCTTGTCTTTAAAAAAAAGGAATAAT
AATAAGGACCTTTGTAATTCCACTGGGCCCATCTGGATAA
TCCAGGATAATCTTCCCATCTCAAGATCCTTAATTTAGTC
ACATCTGCAAAGTCCCTTTTGCCATGTAAGGCAACACATT
TATAAGTTCTGGGGATTAGGACATGGACATCTTTGGCAGG
CTGTTGTTCTGCCTACCACAGGCTATCGTGGTATTTCAGG
CAGGAGATAGTGCCAGCTTAAACTGGGCAGTAGCAGTGGA
GATGGAGCCGAGGGCATAGATTTAAGAAAACTTTAGAAAT
TAGTTGGTGACTGATTGGACATGGGAGGTGGTAGAGAAAG
AGGAGCAGGGATCGTGTCTAACTTTCTGGCTTTAGCAATG
GACAAGATGGGGATGTCATTTACAAAACAGAGAACACAGG
AGAAAAACCAGGTATGGGGAGTAGAATGCAGGGGGAGATG
AGGTGGAGCTGCCTCTGAGACATCCAAGTTGAAATGCCCG
GAGGGCTGGTGGGTATGTGTCTGGAGTCCAGGAAAAGGGT
CTAGAGAGGTGACATAAGTTAGATTAGGGGTCAGCAAACC
ATGGCTAGTGGGCTGGCAGCCTGTTTTGCAAATAAAGTAA
AAATATTATTGGAACACAGTCAAGCCCGTTCATTCCTGTG
TTAGCTATGGCTGCTTTCACATTACAGCAGGGGAGTTCAG
TTTTTGCAACAGAGACCATTTGGCCTACAAAGCCATATGG
CCCTTTCAGAAGACATTTGCCAACCCCTGGGTTAGAGAAT
CATTAGCCCAAAGGTGGTACATAGGAGTATAGTGTAGCCC
AGAGCAGACTTGTGAAGTGAGAACAGAAGCCCCAGAAACC
CGATATTCAAGGCACAGGAAAAATACAAGGAACCATTGCT
GGACACAAAGGAGTAGCCACAGACACAGGAAGACAGCCAG
GAGAGTTGTCTTGCTGCAGAAGACAAGCATGGAAGTTTTA
AAATATGTCCACAAATTCTTTGATATTACTCCCTCTAAAA
GGTGGTGTCTACGGTCGGGCATGGTGGCTCACGTCTGTAA
TCCCAGCACTTTGAGAGGCCAAGGTGGGAGGATCGCTTAA
GGCCAGGAGTTTGAAACCAGCCTGGGAAATTTAGTGAGAC
CCTGTCTCTACAAAAAATTAAAAAATAAGTAATTAGCCAG
GTGTGGTGGCACGCACCTGTAGTCCCAGTTACTAGAGAGG
CCGAGGCAGGAGGATTGCTTGAGTTCAGGAGTTTCAGGTT
ACAGTAAGCTATGATTGTGCCACCACACTCCAGCCTGGGC
AACAGAGCGAGATCCTGTCTATTAAAACACACACAAAAAA
GTGGTGTCCGATTCTCTTCCTGTTAAGTATGGGCTAGACT
TAGTGACTGACTTCTAATGAATAGAATAAAGTAGAAGTGA
CAATGTGTGAATTGGGAGACTAGGTTATAAAAGGTACTGC
AAATTCCTCCTCTTTCTTTCTAGGGGAAGTTACTGCCATG
TCATGCACAAACTACCAATGGAGACTTCCACATAATGAAG
AACTGCAACCTTCAGCCAAAAGCCATGAGAATGAGCCATC
CTGGTGTATCCCTAGCTCTAGCCAAGCCTTCAAGTGACTG
TAGCCTTTGCTAGCGTCCTGGCTGCAGCTACATGGGGGAC
TGAACCAGAACCACCTGGCTAAGTCATCCTGGAATTCCTG
ACCCCCAGAAACTGTGAGATGATAAATATTTGTTGTTTAA
GCCACTAAAGTTTTGGAGTAATTTGTTATACAGCAACAGA
CAACTAATACAATAAGGAAATAAGTTTTTCAAGAGAAAAA
CTTGATCATTCATGTCCATACAGAATTAGCTTGATTTTTT
TTTTTTATCTATAGTTACCTTCTGGTAGGTTACTGTGTCC
TGTTGGATTATTCCAGTTGAGGAAGTTTAACTCAGCTTTG
GTAGGAGTTCCTTGGCCAGGATGTGTGTAATTGTGTGAAA
CTAGCAGTCATTGCTTTTTCACTTATATAATGCTGGAGAA
GAAGAAAAGGAGCATCCGGGGACTGCTTTAGCATTGATCA
GTCCTCACTCACAGATAGCTTTGGCTTATTGCAATGTGAA
TTTAGAAGAACCTTATTTAGAAAGAAAAAAAAAAGGCACC
AACTTATAAGTCCTTCCTGTGCCTTTGGGCAGGAGGCTTA
TAGGGAGTAAAATCAAATAAATAAATGTTCTCTGCTACCT
CTCTGAATTCCTCTGGGTAAAGTCAAGACATCTGTTGATA
GCTTTATTATTTTCAGTAAATGATCCAAAGTAACTTGTGC
TTCAGTCAGTTGTCACCTGACTGAGCAGCTCTTGAGAGGG
AGAATGTGAATCTGACTTCTGTGTCCACCTCTCATCTAAA
ACTTGTCTCTTAAAGGCACCACAGAACTTTATGCCAAATA
GACGGGTCCTTTCTCAGTTGCATACTTTTTGACACAGATC
AGCCAGTTTGGTGGGAGGAGTAAGCCCTAATGCTCTGGCC
TCCACTGTGTGTAATGAATTAACTTCTCTCCTTTGCATTG
AAATGGTACAGGTTATGTACATCCTTGAGGGAACTGAGAA
AACACTCACTCAAATAATATTCTGTATTCTGTGGCTCAGA
TGAGGAACCTTGGTTGAAAAAGACACTCAGGTAGCTATGC
TGGATTTTAGGGTTGCTTCAGCTTGAATAACTCTGGTTGA
CTTAGCATGACTTTGCTAAGCTTTTGAATCTGTTGTTGCT
CCAGCTTTACACACATTTACTATGATTCCTTACTTCCTAG
TTTCCTACATTTTATTTACTTTATTATTTTAGCCTTTGAA
AGTTATTTGGTTCTTTCAATCATTCAGTTTTTAACTTGGA
CTGATTTGGCAGAGTTTAATTGTTCTAAGCGTGCTTTGTC
TTTTCTTACTATTTTATACCTCTTTATTTTATTTCACTTA
AACTTTTTGTCCTCAATCATATTTTTTGTTTCTTCTTATC
ACTTTAAACTTTATGACTGTCCTCTTTTTAACTTGTCTTT
TTAACTTGTCTAGCAAGAAAATAGGGACCTCAGTTATGCA
GCTGCAAGGAAACGGACTCTACCAACAACTCGAGGCAGTT
TGGAAAGGCACCTTCCCGTAGCCAAGGCTCCAGATAAGGA
CAACCCCAGCTGACACCCTGATTTCAGCCTGGCAGGGCCA
TGAGCAGAGGACCCAGCTAAAACACGCCAGAAACTGTGAG
ACAACAAACTTGTGTGGTTTAAACCACTAAACTTGAAGTA
TTTTATCACACAACAATAAAAAACTAATATATCATGTGAT
ATCATACTGATAACATTTTTGAACTTCTGAGATGGACCTG
TTTATTCCGACCATACTGTTGAGTTTCTCTCTGAGGAGGT
ACAGCCTACAATCTCCATCCTGCAAACCCACTAGAGGTGG
GTCAAACCCTCTATTCACATTGCTACGTTTCAGGAAGGGG
AGCTAGGTAAGAAGTTTCATTTGAGGAAGGATTCTCAACA
TAAAATTGGTCAAGTTAACAAATATACAAAAACTGTGGTC
TTGAGTCTTCCAACAAAACTCCTTGAAAGATGGAAGAACC
CAAACTTGGTGTCATGATTACATTTTCCCCAAATAGACAA
AATAATGATCCCACATGATCCTTTCATAAAGTGGCTTGAA
CCCTCCTCCCGTTGAGAGGTAAGTTCCATGTCCTCTTCTC
TCGAAACTGGGCAGACTTGTGACAGAAGTAACACTATGTG
ACTTCCAAGGCTAGGTTGCTGGCTGTGTGGAAAAAACAAA
CCCTGTTTTTCCTCTGTTTTCACACCATCATCAGCATAGT
AGACTTCTGTGACCAAATGTGTGGGAGTCTTACCCCACAA
ACCAACAAACAAGCAGTTAATTCTATAGCAGATACCAGCT
GGCTGTCCTTTAATTCTACCTAAAGTTAGCATCAGATCCC
ACACGTTAAGGGTTCAGTCCCACAAGACTGCCCCCCACTT
CAGGTGCCATTCACAAGCCCCAAGTTGTTGTACCTGTACT
TCTGACCACCCAGCTATAAATCGGGTTCCCACAACCCCCT
CCTTGGGTTTATTAATTTGCTATAGTGGCTCACAGAACTC
AGGAAAACACATTTACCAGTTTATTATAAAGGAAATTACA
AATGATACAGATGAAAAGATGCATAGGGCAAGGCATGTGG
GAAAGGTGCAGAGCTTCCGTGCCCTCTCCAGGCTGTCCAA
CCTCCAGGAACCTCAACCTGTTCAGCTATCAGAACCCCAC
ACTTTTGCGCGTTTATTAAGGCTTCATTATATAGGCATGA
CTGAGTAAAGTATTGGCCATTGGTGGTCAACTAAGCCTTC
AGCCCCTCTCCCCTCTCTAGAGGTTGGAAGGTGGGGCTGA
AAGTCCCAACCCTCTAATCCTGCCTTGGTCTTTGCAGTGA
CCAGCCCCCTTCCTGAAGCTACCAAGGGGCTGCCAGCAAT
CAGTCAGCTCATTAACAGACAAAAAAATACATCACATCTT
TGAAGATTCCAAAGATTTTAGGAGTTGTATGCCAGGAAAC
ATGAGGAAGACCAAATATATATCTCACAAAATCACACCAG
CACATTCATTCTTGAAGTTTTTAGCCCCCATGTAAGCAGT
CTGATTACCCTGAGGCCACCAGGCTCAGAGCAACCCAAAA
TTAGCCCAAGCAGAGAGACCACATAGAGAGGCCTTGTGAC
CACATGAAGACAGTGAGATGCCTTGTCGGCCCCAAACTGC
TCAGCTCCCTCCTTGTTCCAGCTCTGCCAGCTGACTACAA
CCATGTGAGGGACCCCAAGCCAGAACTGCCCAGCCAACCC
CTTCTCAAATTTCAACCCACAGAAACAGAGATAGTAAAAC
AATTGCTGTTGTTTTATGTATTAAATTTTGGGGTGATTTA
TTACACAGCAACAGAGAACCAGAACATCTGGGTTTGGCAT
CTGTCCTTGGGTCAGCCTGCCCCTGTGTGGCTCTGCTCTT
ACTCCCTCCAACTCCACCTACTCAAGGCTTACCCCCCAAT
CCTCTGTGCAGGATTGTAAAAGGTCCTCTTAGTGTGTAAA
TTGCCTCAATCCCCTTCCTTTGGTTCGAGAGCCAGGAGAG
TTTGGCTAATGTTGGGATATCTTCAATGGCTCTTTTAGTC
CTGAGGCGCCTGTGTGTTTTCTGGGTTAGCTGAGAGACAA
GAAGACCACAGGTGAAAGTTATGCTAGATGGCCGGTGGTA
GTGGTGGCTCACGCCTATAATCCTAGCACTCTGGTAGGCT
GAGGCGGGAGGATCACTTGAGCTCAGGAGTTCAAGACCTG
CCTGAGCAAGAATGAAGCCCCATCGCTACAAAAAATAGAA
AAATTATCTGGGCATGGTGGCGTGTGCCTGTAGTCCAAGC
TGCTCGGAGGCTGAGGCAGGAGGATCGCTTGAGCCCCAGG
AGCTTGAGGTTGCAGTGAGCTACGATGATGCCACCGCACT
CTAGCCAGGGTGACAGAGCACAACTCTATCTCAAAAAAAA
AAAAAAAGTTATGCTAGATACTGGGGACAAAGAGATATGA
AACATGACCACTGACCTCAAGGAATTTACAATCTATTTAG
TTAAGAAAAAAACCCCAGAAAAGTCAAACACTGATGAATT
TTCTGTCCAGAGAACTTCAACGACTCCATGTTGGCTGTAG
ACAGAATGAATGATTTATTATCCAAATCAAAACAGTTCTG
AGTGAAAGGGGGCACTATTAATAATCACCCTGGGAAAACA
GACATACACAAGGACTATCCTGGGCAAGCCAGCACAAGTG
GTCCTCAGTGCTACAGGAACATATGTAAAGAGAGCCCTAA
CACCTCTTACTCATTATTAAACTCGCTTGGCCAAACCACA
ACTCTGCATCCAACTTTCCTGCTCCTTTGCACCTACTGCC
ACGCAGCTGCACATGGCTGGGAAGGAAACGCAGCCGTGCT
GACTGGTCTGCTTCAAATGCGTGACCATTTATCTCGTGAA
CCCCGTTGCTGCACAGCAGCCGCGCCCCATTCCCCTAGTT
CACTCACTCTGCCACTGTCCCGGACACCATTTTCACCTCT
CCTCCTCCTCCTCAAAACCCCACGACCTCCTCCTCCCTCC
TCACCAGACCTCACGCGTCTGCCTGCCGGGCTGCTCCTGT
GCCACTTGCCGAGAGCCGCCTCCGCTGGTACACTGGATCC
CGCTCACTCCGACCCGCTCAAGATTTCACGCCAGCAATTC
TCTCCTTTGCCTCATGCCTCATTGATTTCCCTCTCATCAC
TTCCTCAGCACAGAAACATGCAGTTATACCTCATCTCCCA
TCACCTTTTAAAAATCCCTCCTTTTCTTTTCTTTTTTTTT
TTTGTAAGAGAGAGGGTCTGGCTGTGCTGCCCAGGCTGGA
GCACAGGGGCCACTCACAGGCTCGATCCCACTGCTGATCA
GCATGGGAGTTTTGACCCATGTGGTTTCCAACCTGGGCTG
GTGCACCCTTCCTTGGGCAACCTGGTGGCCCCCCACTCCC
GGGAGGTCACTGTATCGATGCCAAACTTAGTGCGGACCCC
CGATGGGCACAGCGCACAACAGCACGGAACTCCTGGGCTC
AAGGGATTCTCCTGCCTCAGCTTCCACAGAGCAGGGACTA
TAGGCACGCACCACAACACCTGGCTAATACATATATATAT
ATATATATATATATTTTTTTTTTTTTTTCTTTTGTAGAGA
TGGGATCCGGTTGTGTTGCTCAGGCTGGTCTCCAACTCCT
GGGCTCAAGCGATCCTCCCAGCTCAGCCTGCTGAGGAGCT
GGGACTGCAGGCATGCACCACCACATTTGCCAAAAAAACC
CCAAAACCCTTCTTGACTCCATTCGCTCCTTCAGTTATGA
CCCCAATTCCCCTCCTCCCTTCACATAAAATTATTTAAAA
GAATATTCATTCTCCAATTTCTCACCTTTCATTCTATCTT
CGACCGTTCCAGCGAGGTTGTTGCCTCCACCACTGGACCA
AGACTGCTCCTGTCACGGCAGCTGATGAACGCCACATGCC
AAATCCAATGGCCATAATCAACCTCCCAGTAGTATTTGAC
ATTGAAAGATGTTTCCACTTGGCTTATAGGACACAACCCT
CACCTGGTTTGACTCCTACCTCTCTGGCCACTCTTTCTCT
CTCTCCTTTGTTAATTCTTTCTTGTCTCCCACTTCTAAAT
GTTGGAGTGTCCCAGGGCTCAGTCCTTGGACCTCATCTCT
CTCTCTCTCTCTTTTTAATCTACATTAACTTTTTAGGTGA
TTTTATCTCACAGTCTTAAATACCACCTACATCTGATGAC
TCCCAAATTTGTATCTCAAACCTGAACCTCTTTCCAGCTT
GGATTATCCAATTGTTTACTCAACATTTCCACTTGGGTGT
CTAATAGGCATTTCAAAATTAACAAGCTAAAAGTTGAGCA
CCTGCTATTTGCCCTAACACTGTTCCTTCTTCAGTCTTAC
CAAACAGACAATGGCAACTCCATTCTCAATGCTATTTTTG
GCTCCTCTTTCTCTTACACCCCACGTCCAACCCATCAGCA
CGTCCTGTCTGTCCTACCTTCAGAACATTTCCAGAATCAG
ACCCCTTCTTACCACCACCATCTCTCACCTCTTAACTTGT
CTTCCTGCTTCTGCTCTTGCTTCCCTTTGGCCTGTTCTCA
ACACAGAAGCTAGATGCATTCTGTTAAGTCCTAATTCAGA
TCATGTCACTTCTCTGCTCATACCTCGCATTTCACTCAGG
GTGAAAATGAAAGCATCCCCCTCCCTGTCACCTCTGTGAC
CTCCTCTCTTCCGCTCCCTCTCACTTACTCTGTCTCCACC
TACTGTAGCTGGCTGTCCTTCAAATACACCAGGAATTTGC
TCATGAAATCTGCATAGAATGATCTTCCCCCAGACATTCT
GATGGCTCCGGACCTCCCTTCCCTCGAGGGTTAAACCAGA
GGTCATTTTCCTTATGAGGCTTCCTTGGTGACTGCAGCAG
CCAGCCTCCAAGATGACCCCCAATGGTCCTCACCTCCAGA
TAGTCATAGCCTTGTGTTGTCCTATCGTCTCCCCCCTACC
TTCGTACCACGGTTGGTTTGTGTCACCAACGAAATACGGC
AGAAGTTGTCTTATGCCACTTCTGGTATCAGGTTATAAAA
TACTGCAGTTTCCATCTTGGGCAGGTGATCTCTCCCTTTT
GAATCATTCTCTCTGGGGAAAGCAAGCTGCCATGTAATGA
GCAGTCCTATAGAGAGGCAAAGAACTAAGGCCTCTTGCCA
ACAACCGTGTGAGTGAGCATGGAAGCTCACAGCCAGTACC
TTGACTATGATCTCATCAAAGACCCTGACCCAGAACCACT
CCAGTTAAGCCACTCCAGTCTTCCTAACCCTCAGAAAATT
TGTGACAATGAGTGTTTATTGTCTTCAGCTGTTATATAGC
AATAACTAATGCAGACATCATATTCAAACCCATACTCTAA
CATGTATATCGACTTTTCTAATTTATTTTTTTCTTCTTAG
CATTGATTACTATCTAACACAATGCCATATCCCCAACACT
CACAACAGAGCCTGGCATATAGTAGGCACTCAACAAATAT
TGTCCAAATGAGTGCATAAATTAATGAATGAATCTGATTC
AAGCATTCTACCTGAAAATTCTCCTACACAAAATCAGTTA
TAATTCTAATCACTTATTCACAATTCTCCAAGTATTTATT
CCAAAACCTGTGCAGTCACTTCTGGTATAGCACAATATAT
GTGCTCCTAAAATCACCATGTTATGAAAAATAATGCAATA
GAAACTACAGAGTTTATGAAAAAAATTGAATTAGAGGTTA
CAACACTCAAAAATTTTGTCCATAATAACAACAACTAAAA
AGATTGGAATATAACAAAATGGTAGCAGAGTTTACATATG
TTAAATGGTTAAGAAAATATAAATGCTACAATAAATGGCA
CAATATCTTGAAACAGACATGAATTTTGTGTATGAAAGTG
GTTGCTAGAAGGGGTACAGCTTATGAATTACTGTAAAGTG
GTAGAAGGAGATTTATCTGAGATTGGAAAGAAAGTATTAA
TGCCAGATATGGATGGGTGTGCTTTCTAACATACCCTGTA
AACTTAATTATGTGATAGAAATTTGAGGGGTATCCTTGCG
TACATTTTCTGTATTCCAATCCAGTTTGGTTCAACTGAGT
ACAATTTTCTCCATCCACCTAGTGTTTCTCAAGGCAAAAC
CATGCATAAGCAAATGCAAAATTTGTATCCACTCAAATTG
CTCCCTAATATATGAATCGCATTGGAAGAAATTCATGTTT
TGAAAACAGGACATAGCAGAACTGACTATGTCTTTGTTTA
TATCATTTCCCAGGGCTACTGTCGTCTTCTTTCTCCTTTT
GGCCTGGCCATTTCCGCCTTTACTTAAGGTCCATTTTCTA
TTATCTCCTTTATTACCTACATAGATTTTATCTTCTTTGA
ACATTCGTATGCTTCCTTCTCACTTTTTAAAACAATAGAT
GTTATTTTTTAGAGTTGTTTTAGGTTAACAGAAAAATTGA
GCAGAAGATAGGGAGAGTTTCCATATACCCCCTGCCCCAA
CACATGCACAGCCTCCCCCGTTATCAACATCCCCCATTAT
AGTGGTCCATTTGTTACAGTTATGAACTACATTGACATAT
TCTCACTCCAAGACTGTAGTTTGCATTAGGTTCCCTCTTA
GTGTTGTACATTCTATGGGTTTGGACAATGTATAATGACA
TGTACCTGTTATAGTACCATGCAGAATACTTTCACTATTT
TTCACTAAAAATCCTCTGTGCTCTACTTATTCATCTCTCT
CTCCCCCCTGGCAACCACTGATCTTTTTCCTGTCTCCTAG
TTTTGCCTTTTCCAGAATGTCATATGGTTGGAAACATAGA
GTATGTAGCTTTTTCAGATTTTTTTTACTTAGTAATATGC
ATTTATGCTTCCTAAATGACTTTTCATGGCTTGATAGCTC
ATTTCCTTTTAGTGTCAAATAATATTCTATTGTCTGGATG
TACCACAGTTTATTTATCCATTCATCTATTGAAAGACGTC
TTGGTTGCTTCCAAATTTGGGCAATTATGAATAAAGCTGC
TATAAATATCCATGTGCAGGTTTTTGTGTGGCCGTAAGTT
TCTAACTCCTTTGCGTACACACAAAGAAGTGCAACTGCCG
GGCTGTGTGGTGAGAGTATGTTTAGTTTTGGAAGAAGCTG
CCAAACTGTTTTCCAAAGTGGCTGTGCAGTTTTGGGCCTC
ATTGCCTATTTTGTATTCTCCCCAGCAATGAATGAGTGTT
CCTGTTGCTGCACATCCTCACCAGCACTTGAGGTTGTCCG
TGGTCTGGATTTTGACTATTCTAATAGGTGTGTAGTAGTA
TTCCCACTTCTATTCACTTCTATTTCATTGCCATCTTGAG
TTACTGCATTGAAATCTCATATTAGTTCACTTTACATGTG
ACGATGTCTATCTCGCTAAGTAGTTCTAAAGCCCTCGAGC
TCAGAGGTAGTTAAGGGGTAGCCTCCCATTCAGTGTCTCT
CTTTGCTCATCTTCCAGTACTCTTCCCAGGACTGTGTCTT
ATAGACAATAGCTATTGAAAATTATGTGTTGACTTGATTT
TGCTCCTGAAGCAGGACTAGATAAAGCCTCTTTCATCATG
CAGCTTGATGCCTGATGAAAGCAGTAGGATCACTCATGGA
GAAAACTCGGACCAGAAATGAGTACAAGAAACAAAAACCT
GAGAGCAAAGATAAATGTGGCACTAATAAGCAATGAGTCC
CAAAAAAGGGGCAGTATCCAATGATCACGGCTTGGACACT
TTAATTGGGGATTTAATCCTAGAATGACTGAGTTTCGAAC
AGAATTTTGCAGAAAAGAAGGACAGTTTTGACTCAAAATT
TCAAACTTCTTATCTAGAAGGAGAGTAGCCCTTGGTATTG
GACACCCAGTCCACTAACACAGCCTAAATTCATACCTCCT
GAAAAATGAAGGGTAGGCTAAGATTACATTTCTCCCCAAA
GACGGCAGGCAGAGCCACGACATGGGCAATGAGCTCTCTA
GGCAGTAAAGGTCGGGAGTGGTGATGACTTTGGTACCTCA
CTGATGGGGCATCAGTCTGAGAAGCAAAAAGGGGCTGGCC
CCATCATTGCTCTTTCCAGGGGGCAGTGTCTATGAACCCC
TGTACACTAACTGGAAATGAACATTTAATGGGGAGACAAC
CCATCCGCTTCCGGGTGTGTGTTGGGTGAGGGGAGGACAC
GTGGGCAGGGAGTGGTAAGGAAAGTGCACAATGCTGGAAC
TCACTCTAGAGCTCTAATTAGGGTCTATGGCAAAACAAAA
GCACACTGCATAATTAATTCTCAAATAAGAGCTCCAGGTT
ATGGTTACTTTACCATAATGTGCTTTGCACATCCATGTAG
AAGCCAAAATCCCTTCTCCACCTACCACGATGCAAAAGGC
TCTTTCTTTTGGGTCACCCTCCCCTCATCTCCTACTATGA
TCTGAATGTTTGTGTTCCCTCAAAATTCCTAGGTTGAAAT
CTTAACCCTCAAGGCAATGGTATTAGGAGGTAGGGCCTTT
GGGAGGTGATTAGGTCATGAGGGTAGAGTCCTCATGAATG
GGATCAGTACCTTTACAAAAGAGGCCTCAGAGAGGTCCAC
TGCCCCTTCTGCTGTGTGAGGTTACAGCAAAAAAACAGCC
ATCTATGAATCAGAAGAGGTGCCTCATCAGACACTGAATC
CACTGACGCATTGATCTTGGACTTCCTAGCCTCCAGAACT
GTGAGAAATAAATTTCTGTTGTTTATAAATCACTTAATCT
ATGGTATTTTGTTATTGCAGCCTAAATGGACTAAGCCTTA
ATGAGCCAGGGGGTCTTTAAATTTCCTTAACACTCTTTAA
GTGAGCTCCCAACTCCCCATCCTAGGCTCCCCCCACTCCA
CAGTAAGTTAATTTCTACTTTGTTGAACTTCCATGGGAAC
TCTGGGCCACTGTACAGCACTGGCTGCCTTGATCCTACAG
GATTGTTCTCAGACTTACCCTGTATGTGCTGGCTAATGGA
CCTTCCCATCCATCAGAGGCAGCCGGTCTGGGATGTTTAG
GTCATATCAGAAAACACACATGAACGTGCTGAGGGTGGTA
CAGCACACAAGGCTGCTGTTGTCTCAGGCCTGCCCAAGGG
CTGTGCTGTGTGCATTAGGAAGGCTGAGAGCACAGTGTGG
CTGAGCTGCTGGGGGGAGAAAGAGATGATGCCTCTAATCC
TGTCCTCTGTTGTCATCTGTTGTCCAGAATGAATTATAAA
AATGCTCAATGGTGGTCCATTCCAAACCTTAATATTTTTT
TCCTGCTCTGCTCTCCCTTGATATGCAGAGTGGGGAGAGG
AGAAGTCAGGAGGAAACTCCTGAAAAGCTGATTTTCCAGT
TTGACTGGACAATAGATTGCCAGCCCCAACCACTCTCTCC
TCCTCCCAAAACATGACTATCCCTAGATGAGAAATTACCC
CTGCTATTCATTTCACTGGAGGAAATTGACTGGTTTGCTA
GAGGAAGAAAGTCAAATAAACACTCTGCAAGGGTTCATAA
ATCTGTTTGGATTGGTTGAGTACATAGGAATCGTGATGAT
TTTTACAGAGCACGATAAAATTTAACACAGGATTAAAACA
ACCACATGAATATTGCTTGTTATAAGTAGGCACCATCAAA
GGTGTTTTGGTTTTTATCTAAACCAGAGGAGAAAAATATT
TAATTTTTAATTGTAAAAATCTGATTCTAATCATTGGTAA
CTTTTCCCCACACAAGTTGGAAAGATAGTGCCATTATCTG
AACAATAGCAACAAAATCTTTCAGTCTAACACAAGAATTT
GAATTAGGAAAATCATCACAGTCTTGGGTACCTAACCCTG
CCTGGAAATTGCTTTGAGTTGTGGGGCACACAGCAGCTCC
ACGTGGCTCACTCTGCTGTTGTCCTGGTTGTGCCAAGGAC
ATCAGAGGAAAAGAGGGGGTGTTATCGTCTCTACTTTAGA
AGCAAAATGAGATTCTGTGTGTCCTCTGCCATGAAGCCCT
TCAGTCCACCCTGTGCAAAGCTGCTCCTGGCCTAAAGGCC
TCTCCTTCTCTCTACCACTACAGATTATATTAGTCTCCTA
GGGCCGCCATAACAAAATACCATAGACTGGGTGGTTTAAA
CAATAGATATTTATTTTCTCACAGGTCTTATTATTAATCT
AAAGTGTCTTCACATGGCAGAGAGAAAAAGAGTGAGCTCT
CTGGTGTCTCTTCTTATAAGGACTCTAATCCTATCAGGAA
CCCACCCTTATGACCTCATTTAATCTTAATTACTTCCTTA
CTTACAGTCATATTGGGGTGTAGGACTTCAGCATATGAAT
TAGGGGGGGAGACAAGTCAGTTCATAGAATTCTGCCCCTG
GCCCCCACAAAATTCAGGTCCTTATTGCATGTAAAATATT
TTTATTCCCTCCTAACAGTCCCAGAAGTTTTAACACTTTC
CGGCATGAACTCTAAGTCTAAAGTCCAAAGTCTCCTCTAA
ATATCATCTAAATTAGATACGGGTGAGACGCGTGGTACAG
TCATCCTGAGGCAAAATTCCTCTCCAGCTGTGAACCTGTG
AAACCAGACAAGTTATGTGCTTCCAAAATATAATACAATG
GTGGACAGCCATAGGACAGACATTCCCATTCCAAAAGGGA
GAAATCAGAAGGAAGAGAAGGGTCCCAAGTAAGACCAAGA
TCTAGCAAGGCAAAATTCCATTATATCTTAAGTTTCAAGA
ATAATCCTTTTTGGCTCGATGCTCTGCCTTTCAGACCCAC
TGGGAAGAGTGTCCCACCTTTAGGACCTACTGGGGCAGCA
GTCTCAGCTCCATAGCTCTGCCAGGCAGGAGTCGCACCCC
TAAGCCTCTGCTGGGTAGGCGTCCCACCCCCAAGGCTCCA
CAGTACAGTCCCACTCAGGGGCTTTAGTCAGAGGCGGTCA
GCACCTCTTGAAACAGAGGCATCGGCCCCACCCTTTGAAA
CCAAAGCTCTATGGCCCAGTTCTGCAGGGTCTAAGAAGTC
CAGTAGCCTTCCTTCATTTTGTCTTATTTTCTTTGACCGT
TTTATTTAGTTCAAACTGGCAATGTGTTTGCTGGAATAAT
CCCACTTCTATTCTCGGCTTCTGCTAACATGGTTGATGAA
GTCCATGAGTTCTACCCATCATCTCTTTATCAAATAGTTG
TTTGGCCACATCCTTAACTTTCTCTTTTTTTGCAATATGG
ATAAGCTGAGACTTTTCCAAATCTTCAAGTTCTAGTTCTT
TTTTGCTTAACAATTCCTTCTCCAATTCATTTCTCTCCTT
TCCCATTTTACTGCAAGCCGTCAGCGGGAACAAAGCTGTT
CCTTCAATACATTGCTTAGAGATCTCCTCAGTTAAATATC
CAATTTCATTGCTCACAAGTTCTACTTTTCACAAAACACA
GTTCAACCAAGTTCTTTGCCACTTTGTAGTAAGGATCATC
TTCCAGTTTCCAATCACATGTTCCTCATTTCTGTCTGACA
TCTCACCAGAATCACCCTTGACATTCATATTTCTAGCATG
CACCTAAAAAATCTGCCAGTCTTTACCCACTACCCGGTCC
CCAAGTTGCTTCCACATGTTTACGTATTTGTTACAGCAGC
ACCTTACTTTTCAGTACCAAAAATTGTATTAGCCAGGGTT
CTCCAGAGAAACAGAACCAGCAGTGTGTGTGTGTGTGTGT
ATATATATATGTAAAGAGAGAGAGAGAGAGGATAAGGAAT
TGTATCATATAATTACAGAGGCTAAGAGGTTCCAAGATCT
ACAGTCAGCAAGCCGGAGACCCAGGAGAGCAATGGTGTAG
TTTAAGTCTGAGTCTGAAGGCTTCAGAACCAGGAGAGCCA
ATGGTGTAAATTCAAGTCTAAAAGCCAGCAGGATTGAGAC
CCACAAAGAGCTGAGGTTTCAGTTAGATTCCAAAGGCAGG
AGAAGACCGATGTCCCAGCTCAAGCAATCAGGCAGGCAAA
ATTCCCTCTTACTGATCCTTTTTGTCCTATTCAGGTTTTC
AACTGATTGAATGAGGCCCATCCACATTAGGGAGGATAAT
CTGCTTTACTCAGTCTTCTGATTCATATGTTAATCTCATC
CAGAAACACCCTCACAAACACATCCAGAATGTTTGACCAA
ATATCTGGTCACTCCATATCCCAGTCAAGTTGACACATAA
AATGAACTATCACAGGGATCATCCAGAGAGATCATAATAG
ATGATTTAAACCTTTCCCCCAACAAGCTTTGATTGAGCAT
ATGCTAAGTGCAAGGTCCCACTCCTAAGACTCTTTGAATG
CCAACTTAATTCTGTTCATTCTGATTTGATTGAAACTGTG
GAATAGGCCATGACCACAGATGGTGAGTTCATGTCCACAG
AGGTCTTCCTGTAGATGCTGACTGGATGGCCTGGTCAAGC
GCACGGTTTTTATGATTCTAGGTGATGGATGACAGGAATG
TCATGAAACAGGCAGGAGTGTGGGGAGGCAGGGAAGGATA
AGCTGTACTAGATCAGTACTCCTCAGGGAGTATATGAATT
ACTTGCAGAGCTTGTTAAAGTACAGATACCTATTCAGTAG
CCCTGAGGTAGAACCTGAGATTCTGCATCTCTAACAAGTT
CTCAGGTGATGCTGATGCTGCTGGTCCGAGGACCACATTT
TGAGTAGTGAGGTTATTAGATGAGCTTTAAGGTCGCGTCC
AATTCTCTAAATTCAGTCCAATTCAGCAAGTGTTCATTGA
GAACTTATTGTGTACCGTGATGCCATGAAGTAGCCAATAG
AAGTATAAAACGTGTTTCCTGTCTTCAAAGAGCCAACTTA
TATTTAGAAAGCTGAACAAATTGCCACAAGTTACACAAGT
TACATAATGACTCAACCTTCTGGGTCAACTTCTAAGTGTC
TTGACGTTTGGGAAGGCATTCTGCCTGAAATTGTTATAAA
AATGCCTTCCCAAGAAGTTTGGTCTCAATTTTTTTGAGGA
AGCCAGAAGCCTGAAATGTAGTGTTTTAGCCACCTAGAAA
AATAACCTGAACAGAATAATGATAAGAAGAAGAAGATCAG
TTAGATGGAAAAGTATAGGGCTCTATCTAAGCCCTGACAA
AGCTAAGAGTACACCAGCCTTATGCACAAGGTAGCTCTGG
GAAGGACACCTCTGACTCAGTATTCTTGGGTCAGAGTTCC
TCTAGGGAGGAACACAGGGGAGATACTTGAGGGGGAACGG
CTGTGGATGGGGGTCGTGTGCACCCCTGTGGGAAGGCCAG
CAGGCCTATGAAGGGCCAGTGCATACCAGTTGTCTCCCAA
GCTTGGGATAGTCTCCGTGACCCTTTAGGTTCAGCTTGCA
GTGGCAGAGGTGGGAAGGGAGTTGGGAGCTAGTCAAGAGA
CTGGTAAAACTATAAACAAGGGTGGAAGAAAGCAGTGGCT
CTGGGGGTGGGGTGGGGAACACTTGTGGGCACAAAGGAGG
AAGGGGGCAGAATGACAGGGTGGGCCTCCTTACGGCCTTG
GCTTGTTGAACAGCCGGCAACAACAGGCAGAACACTTGCT
AAGTAGGCTTTTTACATAATCAATCGCCCAGGCTGGTCTT
GTGATTTGGGGTGAGGGCAGAATCTACTTCCCTGAGCAAT
CTTGCTCATGCATCCCAGTTCTGCAGCCCCTACTTGCCCA
GCCCTAATCTCCACTGTCCACTATCTTCCCTCCATGAAGG
CCCTGATACGGTTGAGGGCAAGTGGAAGCTCTAATAGAGA
CCCTGCCCGCTTGGTTCTTTGGTCTGCTGCATGCACTCCC
GCGCGCTCTCTCTCTCTCTCTCACACACACACCCCAACCA
GGCCAGTGACGAGCTCAGAATGCCTGGAGCTGGTGGAGGT
TGGAAAAAGGGGAGGGGGAGGGAAAGAAGAGGAGAATCAA
ACAGAAACCTTCTCATCTTTCTATCAGCAGCCATGCAAGG
AATATTGTTCAGCATGGCACAAAAGCAGCACTGAAAATAG
CTGCAGCCAGAGCGGGGCTGCCAACCACTGCCTGAGATAA
CGTCTACTTGGAGACACTGGTGTCTTTGTGGGGCTGTCAG
TGTCCCTATTGTTCCTGAGCCTATTGCCTGGGGAATATTG
TTCCCAGCTTTTGTCTCCCCCAGTTCACTTTTGTTTGCCT
TTACTTACCATTTCATTCCTCGCTCCCTTTGTGCTACCCC
ATTCCCTCCTTTGTCTCTCCCTCTCTAAGCCTGCCTGTGG
CTGTGGATTGGTGCCCGGGAGACAATAGGCCCTACCCGCT
CCCAACCTCCAGCCCCACCCTGAATCTCACACACCCCATC
GTTCCCTTCCGCCTCTCCCTCTCCCGAGTGCACCCGAGAC
CTTCCAAGGCAAGGGAGCCTTGAGGGAAGGTGGGGTCCAA
GCTTTTACTTTGGGGGGCAGGCCGGTGACAGGGAGGAAAG
GCCATTGGAATATTTGGTTCCCAGAGGAAGTCTGAAATGC
CTGACATAGGTCCCTCCGTCTGGATCTCCATTTTTTTTTT
TTTTTAAAACAAAATAGGTTTTCAGTCCAGTCAAAAGAAT
AAGGAAAAGCTCCTGCTCCACATCTCCCAACCCCTCTTTC
AAGTGCCCAGCATGCACTTCTCTGACCAGGGCACTCGGTT
TTCTTCCCCCTCCCTCTCAGCCTCCAGGATCAAAGCGACT
TCTGTTTATTTGCACATTCAAATCCAGACTGCCTCCAGTA
ACCCGATCCAGTCAGGCGCCAGGATGGTGCGAGAAAAGCC
CCGCCTGCACCCCTCCTCCATCTAACGGCCCTTTTGGCCG
AACTGGGGAAGAAAGGGGACAGGGGTCTCCTAGGGTCAGA
TTTGGGAGTGGAAGAGGAGTGGGCAGCGAGGAAAAAAAAC
AAAACTGCTGATCCCTTCAGAGTGGCCTCTGGTCCTCTCA
CCTCAATGACAGGGGGAAACTGAGGCATCAAAAGAGATTT
AGAAAATAGGAGTAATCAGCCCCTGAGCTTCTTTGCCAAC
CCACAGTATAGGCAGGTCTCCAATTCCAGGCCTGTAGAGA
GATTCCTTCTCAATTCTAGCTGAGAGGAGAAAGGCTTTAG
GTAGTACTTGAGGGGCTGGGGTTGACTTATAGAAAGTGCT
GTTTCTTCTACCTCCCCCATCTTCCTGCCTCCCTACAGAA
GGGGACAGTGATTGGAGAGTTGAGGAAGCTTTTACTTTGA
GGGGCAGGCTGGGAGCAGGGATGTAGCCTGAAGCCAGAGA
GGAGGCTCTACTCTCTCATTGTTCTAGTTCCAAGGACAAT
GGGAATATTCTCCAGAGAGTCATTGTTTCAAAAGCTGGAA
ATTGGGTAGGGGATTTCCGGCAAGGTTGAATGGAAGCCAG
GCTTGGCTGTGAGGAGACAGGAGGAGGAAGAGGGGGAGGA
AGGGAAAGAGGAGGAAGGGGAGAGGGCAGTCTCTGGGGTT
AAGGGCAACTACTACTAGGCCCGAGGACAAATCTGCCCTC
CCAAGTTCACTGCTCTCAGTCCCGACTGCCCATTTTTGTT
CTGATTCTTGCTCTGCCCATCTCCCCTATGTCCCTTCTCC
AGCCAAGATCAGCTTAGATTCTAATACTCTTAAGGCAGAA
AGAGAAGCAAAATAATTTGTCCCGGCCAAAATTGAGTCTG
ATCCACCTTTGCAATTCTAGCCCATAACACAGAGCCCAAA
GCCTGAGTAAGAGCTTGGTAAACGTGTGAAGATGAATGAA
TGAAGACATTGTAGGCTCTTGATCTCAGAAAGTCACTTTG
ACTATCCCAGAACTTTCAGTAGGGTAGGACCAGAACTGAA
AGTTTGAGGTGAGAAAAACCTAAAGGTGGGGGACAGGATT
CTAGGATAGATCAGGCAAGTGGTGCAGAGCACGGGGTGTG
GTTACTGGGCAACAATGGCATAGCAATGCAGAACAATATT
TGGCCTCTAGAACACCCTGCCTCAGGCATCTGTTCCCTTC
ACATTCACCCTACCTAGTCTGAGCTGAGTGTCTTTCAAAG
ATGCAGATGTGATCACATCTCGCCTCTGTGTAAAACCATT
GGTGGCTTCCCTCTGCCTTCAGTCACCTGTGAGGTATTGA
AACTCCTCAAGGACACGGCCATCTTGATTGTTCCCAGTAT
AATCACCACAGGTAACTAGTGCCTGGCCAGCACTGCAGGC
ACCCAGTAAATGTGCAATTGAATTAACTGATGACTGTGTG
AGTTAATGTTGCCAATTCTACAGTGCTTCCTGGATGGCAT
TTCAAGTTTCGTATATTCAATGATTTTGACGTTTAGTGTT
TTATCCATTTTGCAGTTATTGATTTGATCTTTGAAAATAG
CCAAGGGACATAAAAATCAAACCATTTGCATTTATTAAAA
AAAATTGAGTCATATCCAATCTAACTAGAATATAGTTGAG
AACCAGGAAGTAAGGTAATGTAGGCTGCAGAATAACCAAA
AATGATGGCACAGAGGCAATATATTCAATTTGTATGAGAC
AACAAAATATTTCCTTTGCAGCTATGGATGGCCGGTGAAA
TACATGAAGAAGAGGTGGGACATCTGGGAACATCTCCTAA
AAGGGGCTGACTTAGATGGGGAGCATACATTTTGCCCTTC
TTATCTTCCTCTTTGTCCTACCTAGAAGGTGGTTGTGATT
GCTGGACCTCCAGCAGCCATTTTGTGACCACTGAAGGGAC
ATTGAGTTTGAAAGCCTTCTGTTAAGGAAGGTCAAACAGA
AAAACAGAAAGTGCTTGGGTCCCTGATGACTGAAGGATCC
ACAATACTAGCCTCAAATTGCCCATCTCTGAAGTTTTTTA
TGTGGGGGAAAAAAAAAAAAGCTTTTATTAGATTAAGCCC
TTTAATTTGTGCCTTTATTATTAGGAGTCAGAGACAATTC
CTCACTAATACAGTAGCATGAGTTATATCAATGAAGGAAT
AAATATCTATACCATTTCTTTCTGTTTGCTGAACTGGTAG
GAAAAAGAAAAGGAGTCATAAAAGATATCCCACTGTTTAC
TAGAGCACATGAATAATCCTGTGGGTTTTGAAAATGAAGT
CGAAACCTGAGTTTAAAGGCAGGGGCTAGAGACAGAACAA
CTATTTTGTGCAATAAAGCAGGACGAATCATTGTGAGGTG
ACTGGGGAACAGTGAAGCATCCAAGCAACAGGGAGAAGAT
TGCTATAGATGGGTATGTGGACATTAGAATAAAGTGGCAG
CTGACATCCTAAAAGAAGGGAAGGGGGGAACTCTGAAAGA
GGACACAAGAACTAAAAACCCCCACAAGTTTATCAATATT
AATGATGCTTAGGGTAAATCCAAATAGTCCTATAAGCTTC
ATCAAGGCCAGAGGGGCATGAGGTTTTTGCCCTACACTAC
ACAAAAGCAGATGATTCAAATGATGAATATATGTCATCAA
AGCAAGTCCACTCCATTTGGTAATGCAGAAGCCAAGTTCT
AGGTCAAGACAGCAGGTGGAGCAGATGCTGAAACCTCTTC
CTCCTTCTCCAAACACATAAAATGAGAGGGAAAATAGATC
TTAAAACTTATAACCGCACTTTAAAACAAGAAAGGGAAAT
CTTAAAAGCTACCAGAGGGAAGACAGATTATTTACCAAGA
AACAAGAATCATACTGATATCAGACTTTCTCATATGTAAC
AGCAGATGCCAAAAGACAATGTAATAAAATCTTCAAAATG
CTAAAATAAAATAATGTTAAATGTAAAATTATATGCACAG
TAAGGCTATTATTCCATAGTAAGAGAAAAATAAAGACATC
CTTAGGCATACATGAACTCAGAAATTTTACTAATCACAGA
CTCTCACTGAAAGAACGGTTTGAACGAGAAAAGTGAATCC
TGAAGGAGAAAATGTGGGATGCAAAATTTAACACATACAT
GTGTGTAATTTTAAAAAGGGAATACATGGGTAGGTGGTGT
TATAGCAACAAACAGCAGCCCCCTATCCCGAGGGTTTATA
ATCCCACAGATGTATTTCTTGCTTTGGTCAGGCCAGCTGC
AGGTTGGCTAGGGCTCTGCTCAACATGTCTCTATTCTGAG
ATTTAAGTGGAAGCAAAAGCTTCTACTGGGAAGATGCTGT
TTTCATGGCAAAGGGAAATGAAAAATGGCAGAGCCAAAGC
ACCAGCTAGGAAGTAGCACAGAGCCTTTTCACCTACAAAA
CAGGTCAGGTGGCCAAGCCTGCCAGAAATAAGATGTGTCC
TGCAATCATGTAGCAATGTGATGGGGTGCATACATTAATA
ATTCTCTCAGGAAAGGGTATAAATAACTTGGGAACAGTAA
TACAGTCTATCACAACAGGCAAAAAGACTGAAAAATGTGA
CTGTTAACAGCTGTTAATTCTAGGGATGAGAAATGTAGGT
AATTACATTCTGTATTTTCAAAGTTCTCAAAACAAGAAAG
AAGACGAAGGAAAAAATTTAGATCCACTAGAACACACAAT
TTTATCCTGCTTTTTAAATTTTAATATTAACCTTATGAGT
ATTTGTTCATATCACTAATAATCACCTCCATTTTTTAAAA
ATAAGAGGCAGAGATCTAATATGGCTTAGAAAGACCAAAA
TGGATGAGATTATACAACTCTGAGGTTTAAAAGGATAAAA
TTATGCACATTTGGCTGGGCATGGCAGCTCATGCCTGTAA
TTCCAGCACTTTGGGAGGCCAAGGTGAGAGGATCCCTTGA
GGCCGGGAGTTTGAGGTTGCAGTGAGCTATGATCGTCCCT
CTGCACTCCAACCTGGGTGACAAAGCAAGACTGTTGCCGA
AAGCTTGGCTACTTGTCCATGAGGCCACGTTACAAGAACG
AGGGCGAGAGGTTTGGGGAGAAGGAAATAGGATTTCTTAT
TACTTTGCCGGCAAAGGAGGAAGATGGAGACTCTTGTCTG
AAATGCCATTGTCCTAATAATAAGCAGAAGTACAGAGATT
TTAAAGGGTGGGTTCTCAGCTTCAGGCAATTGCTGTTCGC
CTGCAGTTGATGATTCTGATCATCCCATCTCTGCTGAAGA
CAATCCTTTGATCTCCACCCAGGACCTCCCTTTACCAGGG
CTGGGCTGAGCCATCTCCTTTAGCACAAATAACAAAAGAC
TTACCCTGCCCCTCCCAACCACTGGCCCGAGGCAGGGATG
CAGGTTTTAGTTCTCAAAAAGGAGTAGATGATGTTTTAAA
CAGACATAAAATGTTTTTGCCATTTTTTCAGGCCATTCCC
TCTGTTACAAGACCTTGTCTCTAAAAGGAAAAAAAAAAAA
TTAACATTTACCAAGGAATTTGGATATCTGGTATTTCATT
GTGTGTGATGATGACTTTGAGCACCATATAACTTTAAATA
ATTAAATATAAAAATTCATTTTTAAAAACGAAAAGGTGCC
AAATAATATTGAGCAGATAAAAATAATGAGCAGTGAGAGA
GCCATGAAGAAATGGTGCTTACCCGTAACTCAGGCACTTT
CAGCTGTTAGAAAAAATCATGAAGGGCTGTGACATGGATC
CAAGAGTTGTCTTCAGTGGAAAACTATGCATTATCTATGG
AACACCCTTCTAGGTTGTCCCATTCTATGGCTTTGCACCT
TTCTTTGTCTTTGAGCTATTTTACAACACTGCAAGTTGTA
AAAAACTGATGGCAACGCAAATAATTCTGTTTTATACACA
TGAAAATGCATCTCGTCTGGTACAGAGACAACTGATTTCT
CTCTCCTTCCCACTTCCTCAAAAAAAAATCCAGTTTTGCA
TATATTTGTAAATTCATTTTATGACCTACATATATGTGTG
GTTTTGAATTCCCCTTTGAACTAGTTGAAACATCTTACTG
ATTTCCTCATTAATTAATGAGTTAAATAAAATCTTGGATA
TATGATCACTTTATATTTGTATGAGAGTTGCGGTTTTTGT
AAAATTATCCTTTAACGCTGAATATTTCACGAAAGTTCAT
TTGAACACTTACTAGGGGTCAGCCTCTGAAGCTATGTTTT
TGCAAATATATAAAACAATATTTTGAAGTATTAACTGTTG
TTTTTTCCTTGTGACTTTTTACTTGACTCACACCCCATAT
GACCCAAGATTGTTCCATCAGATTCTCTCTCTTAGCAGTC
TTAGTCAGCTCGGGTTGCCACAACAAAATACCATAGACAG
GGTGGCTTAAACAACAAAAATTTATTTTTCACAGTTCTGG
AGGCTAGAAGTTCAATCTCAAAGTGCCAACCAACTTGGTT
CCTGGTGAAGTCTCTCTTCCTGACGTGCAGATGGTCATCT
TCACTCTGTGTCCTCACATAGCCTGTCCTCAGTGGAGAAA
GAGGTAACTCTCTGGTTTCTTCTTATAAGGGCACTAATCC
CATCACAAGGGCCCCACTCTGATGACCTCATTTAACCCTA
ATTACCTCCCAAAGGCTCTGCTTCCAAATACCATCACATT
GGGGGTTAGGGCTTCATCATTTGAATTTGGGGTAGGGGGG
CACTATTTAGCCTATGACATAGTATAAATTTGAAGACAAC
TGTGCATTGTGAGGCTGAGGGTAAGGTGATATCTAATTGG
CAGTGGTAGAGTCACCTTCTGTGGGGTCACAGACAGGAAA
GCAGACGAGGAGGCATGCTGGATAAGGAGGAGGAGGTAGA
TATACTAAGAGGGCACCTGCAGCTGAGTGCTTGACTGCTG
CCTGCTTCCTGACTCTCTGGACAGCTTTTGATTTCTGAAA
ATTACCCAGAATTCTTCCAATAAATTTCCTTTTTTGATTT
ACTTAACGTGAGCTGATTTCTGTCATTTGCAATCAGAGTA
AGTTTAACCAAAACAAAGTGGCATCCAGACGTAGGGCATA
AAACCATGACCCTGGTTAAATACAAATCTCCATCTATCCC
TCCTGGATCCTTATGGCTGCAGAAAAATACCCAACCTCAC
TGACTTGTTCTCACTTTAATCTGTGATTCTCGATCTCAGT
GAGTTTTCGTGTCACCCAGCAATCATATCTATTCACTCTC
CCATCCACTGCCCTGTTTCATACCTTCTCCTCTCCCCCAC
ACCCCAGTACCTCCTCCCACATCCTCACCCTGGGCAGTAA
ACCTGGTTTGCTTCTTCACTGAGAAAACTGAAACCATCAG
AAGACAACCTCTGCGGATTATCACCACTTCTACCCACGTG
GCTTCTGGAGCGCCATGATATCTCGTTTTTCTTTCCACTT
CACAGATTTCTCCTTCTCAGTCTCCTTTGCTAACCTCTCC
TCCAAACCTCTAAATCTAAGCTGTCCAACAAGTTAGTCAC
TAGCCTCGCCATGTGGCTGTAGAACACTAGAAGTGTGGCT
AGCCTGAACTGACATTGTTGCAAGTGTTCAATACATACCA
GATTTCAAAGACTTAACTAGGAAAAAAAGGAAAGCAAAAT
ATTTCATTACTAATTCTCATTTTGCTCACATGATGAAATG
ATAATATTTTGGGTATCTTGAGTTAAATAAAATATAGTTT
AAAATTAATTTCACCTGTTTCTTTTTAATTTTTAAAATGC
AGCTACTAGAAAATTTAAAATCAGTACTGTTCACATTATA
TTTTTATTGTTCAGCACTGTTCTGAGCCCTGGGGCTCAAT
CTTTGATCCTCTGTTCTTTCTCTACTCTTATTCCCTCATT
CAGCTTTATGGCTTTAAATACTTTATATGTGCCACCAACT
CCCAGATCTATACTTCCAGCCCAGACCTCTCTTCTGAGCT
CCTGACTTGCCTATCCAACCGCCTGCTCAACTTCCCCGCT
TGGAAGTCTAACAGGCATCTCAAACTTGCTCCCCCGCAGC
CTTCCCCATCTCAGTTAGCGGCAACCCTATCCTTCCAGTT
GCTCAAGAGAAAACCTGCAAGTCGTCTTTGATCCCTTCCT
TTCTCTCAAATGCCTTATCCTTATTTCTTCCTGTGGGCTT
CTCTTCAGAGTATATCCAGAACCTAACCATTTTTCACTAC
TTACTCTGCTACCACCATCATTTGTCACCCGGATTGCTAG
GGTAGTAGCGGTTCTCCCTGCTTCTACCCTTGTGCCTCTG
TAGTCTGTTCTCGACACAGCTGCCTGAGTGATCCTTTGGA
AGCTTAAATGAGTCCTGTCACTCTGTTTAAAATCCTGCTG
TGAGTCCCCATGTCACTGAAAGTAAAAACCAAGTTCTTAC
GGTGGCTGCAAGGCCCTACTTGTCCCGACCCCCATTACTT
CTCTGGCCCTGTCTCCTACCAGTCTCATCCACCCCGCCCA
GCCACACTGCTATTTCTTAAAATGCCAGGCATGCTCCTGC
CGGAAGGTCTCAGTATTAGCTGCTCCCTCAGTCTGGAAAG
CTTTGCTCTTGAGCATTCATGTCTGGCTGTCTTATTTCCT
TCAAGTCTTTGTTCAGATGTCACATTCTCAGCTAGGCTCC
TCTGTTTAAAATCTCTTTACTCCCATCTACTTTTTCTTTT
GTGGAAAGAACTTACTTATCACCTTCCAAAATCCTACACA
GTTTACTTATTTGTTATGTTTATTGTTATTCCACACCCTG
CCCCCCCACCCAATACCACCACTAGAATGGAAGCTCCTCT
AGGGCAAGGAACTTGTGTCTCTTGCTTCCTGATGCACTCT
AACTGCTTAAACAGTTTCTGGCACATAATAGACACTCAGT
AAGTGCTATGGTTTAAAATGTCCCCTCCAGGAAAAGATTC
CCTATTCAATAAATGGTGCTGGGAAAACTGGATGGCCATA
TGTAGAAGACTGAAACTGGACCCACACCTCCACCTCTCAC
AAAAATCAACTCACAATGGATAACAGATTTAAACCTAAGA
TGTGAAACCATAAGAATTCTTGAAGAAAACGTTGGAAAAA
CTCTTATGGACATTGGCCTAGGCAAAGAATTTATGAAGAA
GACCCCCAAAGCAATCACAGCAACAACAAAAATAAATACA
TGGGACCTGATCAAATTAAAAAGCTTCTGCACAGCCAAGG
AAACTATCACTAGAGTGAACAGACAACCTACAGAATGGGA
GAAAATATTTGCATGCTACACCTCTGATAAAGGGCTGATA
ACCAGAATCTATACAGAACTTAGGGAAAGTCAACAAGAAA
AAAATCAAACAACCCTATTAAAAAATGGACAAAGGATATG
AACAGAAACTTTTCAAAAGAAGACAAAATAATGGCCAGCA
AACATATAAAAAACTGCTCAGCTTCTCTAATTATCAGGGA
AATGCAAATCAAAACCACAATGAGATATCACTTAACTCCA
GTGAGATTGGCTCATATCAAAAAATCCCCAAACAATAAAT
GTTGATGGGGATGCGGACAGATAGGAACACTCATACACTG
CTGGTGGGACTGCAAATTAGTACAACCTCTATGGAAAGTA
ATATGGAGATACCTCAAAGAATTAAAAGTAGAATTACCAT
TTGACCCAGCAATCCCACTACTGGGTATTTACCAAAAGGA
AAAAAAGACATTCTATGATAAAGACATCTGTTCACGAATG
TTTATAGCAGCACAATTCACAATTGCAAAGATGTGGAAAC
AACCCAGGTGCCCATCAATACACGAGTGGTTTAATGAAAT
GTGGTATATGTATACCACGGAGTATTACTCAGCAATAAAA
AACAATGGTGAAGTAACACATCTGGTATTATCCTGGTTGG
AGCTAGAGCCCATTCTTTGAAGCGAAGTGTCACAGGAATG
GAAAAACAAGCACCACTGGTACTCACCATCAAATTGGTAC
TAACTGATCAACACTTACATCATACAGGGCAATAATATTC
ATCAGTGGGTGGGCAGGCAGGAGGGGGGGTGGAGGGGATG
GGACAACTCTCACTGGATGGATGTGGGGAGCACAGTTTGG
GGGATGACCATGATTGTAGCTCTGACACGGGCAGTGCATG
GGCAATATATATAGCCAAAGTGTTGCACCCCCATAATATT
CTGAAATAAAAATAAATAAATAAATAAAATAAAATGTCCC
CTCCAAAATTCATGTTGAAATTTAATTGTCATTGTGATGG
TATTAAGCCATGAATGCATGAATCCCTTTATCGAGAAAGT
GGGTTACTGATAAAAGGCGAGTTTGGGCTTCTCTGCTCTT
GCTTTCTCATGTGGCTCTTTTGCCCCTCTGCCTTCCTCCA
TGGGATGATGCAGCAAGAAGGCCCTTACCAGATGTGGGCC
CCTCCACCTTGGACTTCCCAGCCTCCAGAACTGTAAGAAA
TGAATCTCTGCTCTTATCCAGTCTGCGGTATTCTGTTATA
GCAGCAGAAAACAAACTAAGATAGTGCACATGTATTGAAT
GAACATTAGGCTAATCAGAGTAGTTTAATTATTCTGACAA
GGTGTAATAAAACAAATTCCAGTTCAAAGTTGCCAAGTTA
GAAGCAGAAAAGAAAAGCAGAACCACAAACCAGATTCTAA
AATCCAGACTAATAAATCAACAACTTGCCAGGCCCAAATG
CAGCCAACCAAATGCTCTGATTCACTCCACTTTTGTGTGA
GAATGGTTGATACACTTGATTGAGGAAAAGTGGAATCCTA
AACCTCTCACTGGGAATGTGGAGAAGGCATTAAGAATTGC
TGAAGACCTGACCTTGGCCCTTCTAAACAGCCTTTTGTCA
TACAGGCCTTTACTGAAAGAGGGCTCCCATTCCAAGGCTA
GGACTGGAATGCAGTTTGGGGGTAGGGGCAACATTCCTGG
GGAGATTAGAGAAGATAGGCTCATTGAACCCCCCTTACTA
CCCCTTTGTTCTGGGTCTATGCCTGGAGGCTAAGGCCATT
AAGCAGAAAACAGCTGGGCATGCTAAGAAATGGAAGATGA
ATAGCCCTGGCCGAGGTCTAGCTTTTCAGCTCAGTAGGGG
TAGGGGTCCACATGGCAAGACCCAGCAAAGATGCTGACCT
TCTTTCATCCATAAGCAAATATTTATTGAGCTCCTTTTAT
GATAAGGCACATTCTTGACCTTGCGGAAACAGCAGTGATT
AATATAAGGTCCCTGCTTTCATGCAGCTTCTGTTCTTTTG
ACCAACTAGTTACAAATCGGGTTTCCTAGGACCACCTCCC
TCCCACCCCCCGCCTTGGGTTTCATAATTTGCTATGATGG
CTCACAGTACCCAGGGAAACACTTACCAGTTGATTATAAA
GGATATTGTAAAGGATAAAGATGTACAGCCAAATGAAGAG
GTGCGTAGGGCAAGGTTTGGGGGAAGAGATGCACCAACCT
CCTAGCACCTCCACATGTTCAGCAACCTGGATCAAATCTT
TTTGTGCAAGAGCTTTCATAGAGCTTAATGTCTAGCCACT
ACCCCTCCCACCCCCTCACTTCCTGGAGGTTGGTGGGCAG
ACTGAAAGTTCCAACCCTCAAATTCTCTAATCACTTGGTC
CTTTTGGTGAATGGCCCCATGTTGGGCTATCTAGGGGCCC
CACCCTAAATCACATTATTAGCATAAACCCAAGTATGATT
AAAAGGGGCTCTTATGAATAAAAAAGCACTCCTACCACTC
AGGAGATTCTAAGGGTTTTAGGAGCCCTGTGACAGGACCT
GGGGACAGGACCCAGGATATTTGATATCATCATACCACAG
AAGGTAACATTTCCTCTAGGACTAGAGGATGAAAAGGATC
CAGCCATGCAAAGAACATTCAGGTAGAAAGAGGAGCAAGC
ACCAACGCCCTGGGCTGGGAAGGGTGTTCATGAGACTAGA
AGCCTACCCGGCTCAGGAGGAGTGAGTGGGTAGGCGGAAA
AGGGCAGAAAATGAAGTTGGAGAAGTGGGATCAGACCATG
CAGTGGGCAGACAGGGACAGTTGCAAATATGACAAAGTGA
ATATCATACTCTGACTTTAATTTCATAAATATTACTCCAA
ATTGTAGGGATGATTAAAAAGCTAGTTCAGAAGTCCAGGT
GGAAAAGATTTAAGGACTGGGCAAGGGAGGTGGTGGTTGT
GATGGAAATAAAAGACATGAATGGGTTCAAGATGTATTAG
ATATTTTAGAGTGTGAAAGACAGAATGCACCAAACAATTA
ACCATAGTAACTTCAATTTGACAGCAAAGACTAAGAGGTG
GTGTAGGGGATCAGATCAGATCACCCCAATATATGCCACT
TTGGCATAAGGATAATTTTGAGCTGAAAACAATTGAGAAA
CAGCAAAAACCAAAAAAGCTCTCTGCCTTCCTGTCATTTG
CCTAAAAGTAGGATACAAATTTTCATTTGCAAAGGTGTCT
TCCTCTCCCAGGAAGAGGAAGACAATTATTAGATTCTTAA
TTACCAGAGGCAACTCTAGACTCCTAACAGCCCAGAAATG
GCACGGAAAGGAATCTACATACCAAACCTTACCAAAATAA
CTCTTATCATCCATTAGTTTCCCCCCATATATTTACCTTT
CCACAAGTTGACACCTCTAAAAGCCTAAACCCCATTTCCT
TTGTCTTGTCACTTCTCTGTAAATTTATTGTTCCTTGCTA
AGGGGCTTTGGTAAGCCCCAAGTTCTAACCACACATTTGA
GTTACTCATCACAGAGTTCCTCCCATGTGTATGCATGTTG
CATTCGTTAATAAACTCTGTTCATTTTCTCTTGTTTATCT
GTCTTATCTCAGTTTAATTTCTGGGGCCCAGCAGTAGAAC
CTAGGATGGTAGAGAGAAACTTTCTTTTCCTTCCCTACAG
TGGATGATCGTGCACTGTCTGTCATACAATAGCATTTATA
TACTTCTTAATGTGGCAGAAGTGAACATGTTCATTAAAGA
CCCAAAGATATGGTCTCTCTCTAGCATATAAAAATAAGAA
GCATATAAACTTAAAAGTATGCTTAGTAATTAGTGTTTCT
TGGAAATGTCTAATGAATATCCATTAATTGATTCAATTTA
GTGTCAGTCCAAAGTTTTCACTTATCAAACAGCTTGGAAA
CTACAAGCTAATTATTGGGTGTTTTTTTGTTGTTGTTGTT
CTTGCTGTTGTTTTGTTATTATTTTTTTTGAGACAGGGTC
TTACTCTATTGCCCAGGCTAGAGTGCAGTGGTGTCATCAT
AAGTCACTACAACCCCCAAGGCCTGGGCTCAAGCAATCCT
CCTGCCTCAGCCTCCGGAGTAGGGGGAATTACAGGCCTGC
ACCACTATGCCTGGCTAACTTTTTTATTTTTTGTAGAGAC
AGTCTCACTATGTTGCTCAGGCTGGTCTTGAACTCCTGGA
CTCAAGGAATCCTTCCTCCTCGGCCTCCCAAAATGCTAGG
ATTATGGTGTGAGTCACCGTGCCCTACCTTATTATTAAAT
TATTATTATTAAATAAAGTTTGTCAGAATAATTTTTCTAT
TTGGTTAAACACAAATTTATACGTTTTGTAATCTTAAACA
TTAAGTAGAAGCAATGCTAGCTTATTCAATCAGTAAACCT
GTATAAGTTAAAGAACATATCTAAATAAAACAAAAATGTA
CACTTATATTTAGTGCCTAACTCAGTGAAAACACAGCTGT
TTTTATTAACTATTAAACTAGTTTTGTTTGCCAGAGATTC
AGCTAAATTATTTTAACTTGAGTTCTTATAATGTTTCTGA
GTTAGTTTCAATAAAAATACCTCTTTTTTCACATTGAAAG
TATTAGCAGTTAAATTTCCTTCATTTCTGGGAATTTTAGG
ACTATTCCATTTATTTAAGTGCTTATTTATTTCTGAGCCA
ATCAAAATAGGATTCTCCTAAGAGACTTTGTAATCTAAAT
CAGTAATGCCTTCTGGAGGTAATACTACATATTCACACAA
TGAGAGATAAGGACCTTCCTGAATTATAGACATATAAACA
TGCAGACACACTGAGAGAGAACACATAGCTCTTCAATTCT
AAAACTTCAACCATGAATGTACGTGTGTCTTCAACATAGC
TAGAAAATGGCAGAGCCAGGATTCCAACTCTGGCAATCTG
GCTCCAAATGGACTAAGTGACCAAGTGAACCACTTGCAAT
AGACCTACTTTACAGTAACAGAGAAAACCAGTTTAGCTAT
AATAAAGGTTTCCTCCTAGGAAAGGGGAATACAGGAAATT
TCCAGTGTAGCTCCAGACATTGATCATGAGTGAGGCACAG
GCCAGGTGCTGCGGGGCAGGGATACTGAGGGAAAAGGTAA
CACCTACATATTTCAATGGTGTTAGGTCAAGTTTTTTTGT
TTGTTTGTTTTATGTTTTTTTGTTTTTTGAGCCAGGGTCT
TGCTCTGTTGTCTGGTCAGTAATGCAGTGGCATAACAGCT
CACTGAAACTTCAAACTCCTGGGCTCAAGTGATCACCCTG
CCTCAACCTCCTCAGTAGCTGGGACCACAGGCATGTGCCA
CCACATTGACCTAGTTTTTTTTATTTTTTGTGGAGACAGG
CTGTCCCACCTTGGCCTCCCAAAGTGCTGGGATTACAGAC
ATGAGCTACTGCGCTAGGCAAAATATATGTTTCTCTGATC
AGAGATTGAGTTTGAGTTTCCTGGTCAAAGAATTCAAAAA
ATTGAAAACATGCAATAAAGCCTTCTAAGAGGCTATACCG
GTTCCATTCCCTTCAGACCATACCGGGTAGCCTGCTACCT
ATAAATGTTGCTATCTCTTGGCTGGTGCTGCCCAACCAGT
GACCGAAAAACTGAAGAAAGATATCTCCCTCTTCCAAGAA
GCACTTTTGACCAATTATTCTCAAAATTGCTTGAACTTCA
AGCTGACTTCTTGGGCTAAAGCTCTATAAAATTTCTGCTG
TCTTCCTCAAGGCAAAACACCCCTTCAGAACGGTTCTCAT
GCTACAGCATTCTGATGAAACCTTATATGAGGGCTGGGCA
AGGTGACTCACTCACGCCTGTAATTCCAGCACCTTGGGAG
GTCAAGGAGGAAGGATCACTTGAAGCCAGGAGTTTGAGAC
TAACCTGGGCAACGTAGTGAGAACTCGTCTCCATAAAAAA
AGAAAAAAATTAGTCGAGCTTGGGTGGTACATTCCTTTAG
TTCCAGCTACTCGGGAGGCTGAGGCAGGGGTATTGCTTGA
GCCCAGGAGGTTGAGGCTGTAGCGTGCTATGATCGCTCCA
CTGCACTCTAGCCTGGGAAAGACAGCGAGACCCTGTCTCT
ACAAAGAAAAAGAAAAAAAGAAAACTTACACTTCATTGTG
CTGTGGTTGATTTTCTCCCATAGCTTCTGGTGCTGTGACC
TGGATCCTGGATCTTCTGCTACTCAGTATAGATACAATAC
ACTAGAAACTTTGCTGTCTTCCCTCCTGGATGCCCTAGTG
TCTGCACAGCTGAGTAAGTCCCGTTCCTGATGAATGTGTC
CCTCCCTTTTCTTGAGCATCAGCTAAGCCTTTATTCTTTT
TATTTTTTATTTTTGGTATAAGCCTATTGATTTGTATCAT
TTTGCACCATTCAGGGCTCTTATGGGCAAGTGGGATATAG
TGCTGAGATTCTCTGGGCTGACTATTGTTTCCTGTTCCCA
TCATTTGAATATGGGCAATCACCAGTCATTCAGTGAACTT
CCAGGTCATTGTCCAACCTCTTATGTGTACATACATTATG
ATGCCAATTGCACAGGAGTCTATCAGGGACAATCTAAAAG
TTTAGTGACCACTTTGGGGAACTGACATACTGTCATCCCA
ACTAAATGACTGATACAAACAAAATTATTCACATGGCTAG
TGCCTTAGCACCAAAGGATTCAAAGATTCCAAATGATTTG
ATGGTCAACATTTTAAAATTATTATAAAGGGGTGTCTAAA
AGGCAGAAAAACTTTAAAATTGCTTCCCTAAGGACTTTTA
GAAAAGGTTAATAAAAATCTAAAAAACCTAAAAATCCAAA
CTTAAAGGCTCCTCTCCCTCTCCTGACCAGCTCAAGATGG
GCCTCTCTTTTGGTCTCCTCCCTGTACCTTGACTTCCCCC
TCCTCCTCCCGCACCACCACCGGGCCCCCTTCTCTTTCTT
TCGCTTCTCTTGCTAAACACATTTCTTTCACTGGACAATA
TCCCATCACAATTGTTCGTAATATAGATGGGAATGAAGAT
CACTCCCTACATCAATGGCCTTCTAAGTTTAAACTTTGGC
CAAAATCAAATTTGCATAATCTAGTTAAAGACTTTCCTAA
CTTTCTCAAGGGAAGACAAAAATTCACCAAAGAATTTAGG
ATTGTTCTAAGAATTTATAGTCTGCTTAATCTATATCTTT
CTGGGACCTAGAGAGGCAAAACCTGGTTAGAAAAGACGGG
ATGGACTTATTACCAAATTATGTTAAATACATACATCAAA
ATTTGAGCACAGATGAATATCTAAAAATATAAAAATAGGA
CAAGATCTCTTAGCAGCTTTCCATGAAGTCTTTCCTGTAA
AGAAAAAAAATTGGTCAAAAAGTCAAATTATAAACAGAGA
AAGAATAAATCCATCCTAATTTCAGAGACCACTTAACTAC
CACTTTCCCGGAACGTCCTAGTCTTGGTAAGGGCAAAGAT
ATCACAGCTGTCTTACATAATTTTTTGTTGATGATCTTAA
ACTAAGGTGGCAGATTTAGTTTAAAAATAGAAGGTATTAA
TAGTATGACCCCTTCTCTAAATTACAAGATCTTTTGGAAT
ACTGTGAAGGTATTTTGCTTTCTTTTTTTTTTAGGAGGGG
TTTGTGAGGAGGGTCGTCTAGTTGCATTGTTTTTTTTTTT
TTTTTAATGGAGACAGAGTCCATCGTTTTTTTGGTTTTTT
TGTTTTTTTGTTTTTTTGTGGAGACAGAGTCCTGGCTCTG
TTGCCCTGGGTAGAGTGCAGTGGCGTCACTGCAGCTCACT
GAAACCTCCAACTCCTGGCCTCAAGTGATCCTCCTGCCTC
AGCCTCCCGAGTAGCCGGGACTACAGCTGTGCGCCACGAC
ACCCACCTGATTTTTTTTTCCTTGAGACGAGGTCTCGCTC
GAATCCCTGAGCTCAGGCAATCCCTCCGCCTGGGCCTCCC
AGAGAAGCTAGGATTACAGGTGTGAGCCACCATGCCTGGA
CTGGGAAGGTACTTCGACTTAGAAAAAAACTTATAGACCA
AATTAATAGCTTTTTAGATTAAGTAACTAGATATAACTAG
AACAAGGACACCTCTATGTCTAGTCTAGACAACGACACCT
GTCTATATTGTAAGGAAAAGGGACACTGGAAGAACAGTGT
CTGCCTCAGCTCAAAAGGTAGGACCTAAAAAGACAAAAGA
TAAAGTTTGGCTGCCAAAATGACACCTCCCTGTGGAAATA
GCTGCTCTGATCTGCCCACAATTGCTGTTAACACAAAAGG
GAGAAATTTCCATGCAATTGCAAAAAGAGAATGTTTTATT
TCTACCCTAAACCCTACCACCTTTCTATCATTCTCTTCCT
TGGAATAACAAAAACTTTTCAGTGGTAAGATCTTCAAATG
CATCTCAGACTCTGCCTTTGTCTCAGCCATGTCCTGTCTC
TTTGGGCCCTCTCACCAGTCCAACATGCTTTATGCTTAGT
AATTTCACTCCGGAGAATTTGTTGTAAATGGAGTACCATA
ACTTGGCCAATAATTTGATGATGGTAGAGACTGAATAACC
CACTGCCTGATGCCTCCCCTATTAACATCTCAAACCTTTA
ACCCAGCCCTGAAATCCTCTGGGCCAAAAACGGTTCAGAT
GCAGGATGCATAAGAGAGGCTGGACTCTTAAAGGTCTCAA
CTGATCCAGCTATGATTTTCCAAAACCGTCCCAAAACCTA
CTACAAAAAGGAGGATGTTGAAGATCTTTAGCTCATCTTA
TCCTCTATACTGCCAGAAAAGACTCATTGTTCCTTGCACT
AGCCCTAATATTAACCACATTCTGCCCATCAAAAAGGTCT
ATAGGTTCAGCAGCCACTTTGTACAAGATACAGGGCCATG
AACGAGATTGTGCTTCCTCACTTCCCTGTAATCCCCATCT
CAATTTCATCCTACCCTCAATCCCTGAGACAGCTACTTAC
TTTACAGCCATAGGTCTATTCCTCACATACTTTAGAATAC
CCTTGCAACCATACTCATAGTATTTATTTATATTCATTTG
GGAAAACCAACAAAACACGTGGACAATCATGCCCAAAGGG
CTTACAGAAGCATCCTCTTTTTTTCCCAAATACTCAACCG
TAACCTTAGAGACATCCAATTCTCCTAGGAATCTGTTCTT
ATACAATATGATGACCTTCTGTTAGGCTCTCCAGATGGAG
AGCCTTGCAAAATTGATTTCCTTTATTTGCGGAGAGTGTT
TATGTACAAGGGACATAGTGTCTCTAAGAATAAACTCCAA
TTTTATCACATCCAAATCCATTATCTAGGCCATGACGTTA
CACAAAATGGAAAGTCTCTTTGTCCACATAGATTGCAAGC
TATTTGGGACTTGCCCCCACCCAATTACCAAAAGACAACA
TCAAGGATTTCTCAGTCTCATAGAATACTATAGACATTGG
ATTCCTAATTTTCGGAATTTGCTACCATTTTACATGTTCT
GATAAGAGCAGAAATACCTGAGCCCTTGCTCTGGACAGAT
TCACTAGAGACTGTTTTCTGTACCTTAAAAAACATTCCTA
TCCTTGAATTCCCCAATTACTATAAACCTTTCTATGTACA
CATGAAAGATCAGTGCAAGTCTTGTGGGGTTCTAAGTCAA
AAGCTCAATGGACATCATGGTCCAATAGCTTATTTTGGCC
TCTCACTTGACCCTGTAACAGAAGCTTACCCTTCTTGTTT
GTGTATAGTCACAGCACCTGCAAACTTAACCGAAGCCTTT
GATGATTTAGTCAGGATTTCCACTTAACCTCATGGTCCCT
CATGCTCTTCAAACCTTACATTCAATTGAAAATACCCAAC
ATTTTTCTGCTTCTATACTGACCTCCTATGGAATCCTTCT
CCCCTAACATGCATATATTTCCATCACTGCAATATTCTAA
ACCCCGCCATTCTTCTTCCCCTACCAAAGAAGGGTGAACC
TCATGACTGTCATACATGAATTTGGGAGGATTCTTTGCCT
TATTTTGATTTCGACTTCTAATTTAATCCCATTGAGATAA
AAGAACACACTTTATATGATTTGATTTCTTTTAAATGTAA
TGAGACTTGTTTAATAGCCCAGAATATGATCTGTGGTATA
CAGTTCCATGTGCACTAAAGAAGAATATTTGTGGCTGGGC
ACAGTGGCTCACATCTGTAATCCCAGAAATTTGGGAGGCT
GAGGTGGGAGGATTGCTTGAGCCCAGGAGTTTGAGGCTGC
AGTGAGCTATGATCACACCACTGCACTCCAGCCTGGGTGA
CAGAGAAAGACCCTGTCCTAAGGTAAAAAAGAACAAAATC
CTTACAAGGGTTTAGGTGAACAATAAAGTTAGAGGTCACA
GTCCTCAAGACAGCCCTCACCCATGACACCAACTGCAAGT
TCAGGGTGTTCCCAAACTATCCTTGGTTTTGATAACTTGC
TAGAAGAACTCACAGAACTTACTGAAAATAATATACTCAT
GGCTATGGTTTATTACAGGGAAAGAATACAGATTAAAATC
ACCCATGGAAGAAGCATGTTAAGCAGAGTCTAGGAGAAGT
ATTAAACATAGTGCTCCTGTTTTCCTCTCCCTGTGGGATC
AATATGACTCATTATTTTCCTGATATCAGTCTGTGACAAT
ATGCAAGAAGTATTGCCATCCAGGAAAGCTCACCTGAACT
TCAGTGTCCAGAGTTTTTATTGGGGCTTCATTACATAGGC
ATGATTAATTGAATGCCCACATGGTTGTGGTTGAATTCGG
TCTCCAGGTGGACTTAGACCAAGTAATCCAAATCCCCCAC
CCTAAGACTATTAGGTATGGTCAGCCCCATCCTAAGATCT
GACGTAGCCAGGCCCCACCTTAAACATAGACACTCCTATC
AGGAGATTATCTCCCAGAAGCTGAGGGCAAAGGCCAGACC
TCTCTTCGGGCAAGGCCAAATTCTTCACTACACAATTCTA
TTATATTATTATGTAGAGTGTTCTAAAAATGTCAATTAGG
TAAAATTGGTTGATAGCATGGGCCACATCTTCTATATCCT
TACGTATTTTCTGTTTACTTGCTATATCAATCATTGAAAG
ATAGGTATTAAAATCTCTAACTATAATTGTGTATTTGTCT
ATTTCTACTTTTAGTTCTATCAGTATTTTCTTCATGTATG
CTCTGCTATAATGTACATAAACATAAAGATTATTATGTCC
TTTTGATAACTTGGCATCTTTATCATTATAAAATAATCAT
CTTTATCCCTGGTAATGTTCTTTTATCTGAAATATATATG
TCTGATATTAACATAGAAACTCCAGCTTTCTTTTTTTAAC
TGCTATATTGAGATATAATTCACCTACCTCTCTTTGAAGT
GTACAATTTAGTGGCTTTTAGTACTTCACAGAGTTGTGCA
TCCACCACCACTGTCAAATTTCAGAACATTTTTACCAACC
CAAAAAGAAACTCCATATCAGCAATCACTCCCATTTTTTG
CTACCACTAACCCCTGGCAACCACTAATCTACCTTCTGTC
TTTATGAATTGGCCTCTTCTGAACATTTCATATAAATAGG
GTCATAAATAAATAGGGTCATACAATATGTGATGTTTTGT
GTCTGGCTTCTTTCACTTAGCATAATGTATTCAAGGTTCA
TCTATGTAACAGCATGTATCAGAACTTCATTTACTTTTTA
TGGCCAAATAATATTCCACTGTATGAATATACCATTTATC
AGTTGATGGAAATTTGGGTTGTTTCCACTTTTTGGCTATT
GTGAATAATAATGCTGTAAATATTTTGGGTAATTGTTTGT
GTGACATATGTTTTCAATTCTTTTTATATAAACCTAGGGT
GTATATCTAGGACTGGAATGGCTATGTCATATCTTAACTC
TATGGTTAACTTTTTGAAGAATTGCCCAGCTGTTTTCCAA
AGTAACTGCACCATTTTACATTCCCAGCAACAATGTATGA
GGGTTTCAATTTCCCCACAGCCTTATCAATACTTTTTATT
ATTCTTTTTAATTATAGCTATCGTAGTGGGTATGCAGTGA
TACCTCATTGTGGTTTTTATTTATATTTTCCTATTGACAT
ACAATGACATTGAGCATTTTTGTATCTTCTTTGAAGTAAT
GTCTATTGAAATCCTTTGCTCATTTTTAAATTGGGTTATT
TACGTTTTTATTGCTGGATTGTAAGAGTTCTTTGTATATT
CTGATTACAACTCCCTTATCAGATATATGAGTTGAAAATA
TTTTCTCCACATTCCTTGAGTCATCTTTTCACTTTCTTGA
TGGTATTCTTCAAAGCACAAAAGTTTCTAGTATGGTGAAT
TCCAATTTGTCTATTCTTTCTTTTGTCTCTTGTACTTTTA
ATGTCATAGCTAAGAACCTGTTGTCTAATCCAAAGTCAAG
AAGTTTTATATCTATAATTTCTTCTAAGAGTTTTACAGTT
TTAGTTCTTAGATTTAGGTCTATGAACACTTTTTGAGTTA
ATTTTTGTATATGGTATGAAGTAGGGGGGTCCAATTTAAT
TCTTTTGCATGTGGCTATCCAATTTTCCCAGGACCATTTG
TTGAAGGGATATTCTTGAGTGGTCTTGACACCCTTATTAA
AAATCAATTGGTTATAGATGTATGGGTTTATTTCTGGACT
CTCAATTCTATTCCATTGATTTACATTTCTATCCTTATGC
CTGTACCACACTGTCTTAATTAGCCTTATAGACAGTTGGA
AATTCTTTAAGTGTGAGTTCTCCAACTTTGTTCTCTTTTT
AAAGATTATTTTAGCTATTCTGGGTCCCTTGCATTACCAT
ATGTATTTCAGGATCACTTTATCAATTTCTACACAAAAGG
CAGTTAGAATTTTGATAGACATTGCATTCAATCCATAGAT
CAATTTGGGTAATATTGCCATCTTAACAATATTAAGTCTT
TCAATCTATTGACATGGGATATCTTTCCATTTATTTAGGT
CTTCTTCAATTTCTTTTATTGACATTTTGCAGTTTTCAGT
GTACAAGTATTTCCCTTCTTTTTAAAAATTTATTCTTAAG
TATTTTATTCTTTTTGATGCTATTATAAATGGAAGTGTTT
CCTTAATTTCATTTTTAAATTGTTAATTGATAGTGTCTAG
AAATACAATTGACTTTTGTATGTTGACCTTGTATCAGTGC
ACAACCTTGCTGAACTTGCTTATTAATATGAATAGTTGTG
TGTGTGTATCTCTTAGCATTTTCTATATATAAGATCATAT
TATCTCTGAATAAAGATCATTTTATTTTACTTTCCAACAC
AAATATCTTTTATTTCCTTTTCTTGCCTAACTGCCCTAGC
TAGATCTTCAAATATAATGTTAAATAGTAGCAATAAGAAC
AGAAATCCTTGTCTTTTTCCTGACCCTTTGGTTATTTAGC
AGTGTGTTGTTTAATTTCCACATATTTTTGAGCATCCCAA
ATTTCCTTCTGTTACTGACTTCTAATTTCATTCCGCTGTG
GCTGGAGAATATACTTTGCATAATGTTAAGCCTTTTAAAT
ATATTGAGACTGGTTTTATGACCTAACATATGGTCTATCC
TGGAGAATGTTTCATGTGCTCTTGAGAAGAATGTGTATGT
TTTACCAAAACAAATTTGGTGAAGTGTTCTATAGATGTCT
GTTGAGTCTACTTCATTTATAATGTTGTTCAAGTCTTCTA
TTTTCTTTTTGATCTTCTGTTAGTTATTCTATCCATTATT
GAAAGCAGAGTATTGAAGTCTCCAACTACCATTGTTGAAT
TCTCTATGTCTTGATTCAATTCTGTCAATTTTGGCTTTAT
ATATTTTGAGGCTCAATTGTTAAGTGCATATATGTTTTTA
ATTATTATGTATTTCTGATAAATTGACTCTTATCATTATA
AAATGTCCTTCTTTGTCTCTAGTAACAATTTTTTGTCTTA
CAATCTATTTTGTCTGATACTAGTATAGCCACTCTGGCTA
TCTTTCAGTTACTATTTGCATTGTATAACTCTATCCATCC
TTTTACTTTTAACCTCTGTGTGTCTTTGAATTTAAAGTAT
GTCTCTTGTAAACAGCATATAATTGGATCATGTCTTTTTT
ATTCCCTTTGCCAATATCTGCCTTTTATTGGCTTATTTAG
GCCACTTACTTTTGGTGTAATTACTGATAAGGTAGAATTT
CTGTCTGCCATTTAACCTGTAGGGCTCCTTTTAGTGTTTC
TTGTATGGCAGATATCTTGTGATGAAATCTCTCAGTTTTT
GTTTATCTAGGAATGTCTTAATTTCTTCTTTATTTTTGAA
GAATAGTCTTGTTGAATTTAGAATTCTCTTAGCATTTTAA
ATATGTCATCCTACTGCTTTCTGGCCTCTATGATTTCTGA
TAAAAAATCAGCTGTTATTCTTATTGACCATCACTTGTAT
GTGATGAGTTGCTTTTCTCTTACTGCTTTCAGGATTCTCT
CTTGGTCTGTTGACAGTTTTTATATGACACATCAAGGTGT
GGATCCCTTTGAGTTTATCCTACTGGGAGTTCATTAAGTT
TCTTGGATAAGCAGACTTAATGTTTGTTGTTGTTTTTTCC
TTTTTTTCAAATTTGGGAAGTTTTTGGCCATTATTTCTTT
GATTATTCTTTCTGCTTATTTTCCCTCTCTTCTCCTTCTG
CGACTTCTATTATGTGTATGTTGGCACACTTTATGGTTAT
CCACAAGTCTCTGAGGCTCTATTCATCTTTCTTCATTCTT
TTTTCTTTTGGTTACTCAGTGTGGATAATCTCCTTGACTG
ATCTGTCTTTAAGTTCTTAAAGTCTTATTTTTATTTATTT
ATTTATTTTTAGAGATGGGTCTCACTATGTTGTCCAGGCT
GGACTCAAATTCCTGGGCTCCCACATTAGCCTGCTGAGTA
GCTGTGACCACAGGTGTGTGCCACCATGCTCAGCTATATT
TTCGGATTCTTTCATATGCCTGTTGAAATCTAATATTATA
ATGTCCATCTAGTGAATTTTTATTTCAGTTATGTTATATT
TCAACTTCAGAATTTTTATCTGTATCCTTTTCTTAATTTA
CTAATTTCTAAAAATTGGAAAAATTATGTATATTTATCAT
TTACAAAATGTTTCAAAATATATATACATTGTGGAATGGC
TGAATTGTGCTAAATAACATATGCATTACCACACATACTT
ATCTTTTTTTGTGTGGTGAGAACACTTAAAATCTACACTC
AGCAATTTTCAGGAATATAATGCATTGTTATTAACTACAG
TCACCATGTTGTACAATAAATCTCTTGATCAGGGTTTGTT
ATTGTTGCTGTTTGTCGCTGTTGTTGCTGTTTGTGACTTT
CTTGGACTAATTCTGTAAAGTCTGTATTCTTTGGCATATA
AAGTCTCTGCTCAATTAGCTTAGTGGCCAGTTAATGATTC
AACAGAGATTTCCTCAAATATCTTGAACCAATAAGCCTTT
GAAACTTTGCTGAGTGGCCCCATGTGTACATTGGGGTGTG
GTTTCAATACTCAGTCAGGCACCTCTTCGTAGCCTTCATT
TCTTGCTTGGGCAAAGCCTCAAGGTCAGCCAGATATAAGA
CATTAGGGCCTTCTCAGGTCCTTCTGGGCATGTGCACCAC
ATGTGTGTGCCCTTATAGATTCCCAGGACTATGTCAGAGC
TTTACAAATTTGTCAATGGACATCCCATTCTTCAGTTTTT
CCTTTTAAGCTTTTTCTTCAGCATCTTGTTAGCCCCAACT
ATTAACGACACTTCTGGTAGCTTTGGTGTTAAACAACTGC
CAGTGATTGTTTTCAACAAATGTCACATGGATTGGGTTAT
TCACAGAGACCAAGTTCTGATTACGACAAATAAAGACAAG
CTCTGAGAATGGAACTTTTCAGTGAACTGCCAGAGAAGTC
AAATAGTGACAGTTCTCTGGAATTGAAGCTTTGAGGGAGC
TCAAAACCCATTTTTCCTCCTGCAGTGTATGCTAGTCTAC
TGCTTTTCACAGCTATTATAGCAGCATGGCTGTTGGTTTT
TAATGCTATTTTGAAGCTGTAAAGAGGTGTTAGGATTAAG
GAAAGTTAAAACATTCCAAATTTCATTGTTCTTACAGAGA
TTCAGCCATTTTTCTTGACTAAACACTGCTCAGATTGTTG
CAAGCCTCTGTTTGATTTCTTGAGTCTGAAAGAGTTGATT
TTGACAGTTTTTGCCAGAGTTCTCATTGCTTTTATGGAGT
AGCAGATTTTTGGAAGTCCAGAATGCCGCCATTCTGGAAG
CTGGAAAGATCTCCAGTCTTCATTTCTTATATTAGCATGG
TACATAATTTTATATTATTTTACTTTTATTCCATTTGTGT
CTTTATTTTAGTCAATTTCTTTGTAGATAGTATGTAGATG
GATCTTGCTTTTTTATACAATTTGGCAATCTCTGCCTTTT
AATTGGGGTGTTTAGAAAATTTAATTTGAAAGTGTTTATT
GATATTGTAGAATTAAAGCTACTTACTCTATTTTTTTCTA
TTTGTCTCATCTATTCTCTGTTCTCTTTTTCTGCCTTCTT
TTGGATTGAATGTTTTTTATGATTCCATTTTATCTTTTTC
ATTGCCTTATTATAGTGCTTTAGGTTTTCTTTGTTTTTGT
TTTGTTTTGTTTTTAGTGGTTGCTTTATGGTCTTTAGCAT
ACATCTTTAACTTATCACAGTCTACTTTGAAGTAATATTA
TACTATAATATTTCACAAATAGCATAAGAACCCACAAATG
TATACTTTCATTTCTCCTCTCCTGGCCTTTGTCCTATTGC
TGTCATCTAATTTATTTCTGTATGTTATAAACTCCACATT
TCATTTTGTTATTTTTGTTTTAATAGTCATTTATCATTTA
ACAAAAAATTATTTTTAAAAAATAATTTTTAAAGTTCTTT
TATGTGCACCCATATATTTACCATTTCTGGCACTCTTGAT
TTTTTGATGTAGATTCAGTTTTCCATTTGATAATATTTTT
CTTCTATCTGGAGTCTTCCTTTAACGTTTTTATAGTTCAA
GTGTGCTGGTATATTCTTCCAGCTTTTGTGTACTGAAAAA
GTATTTGTTCTTCGTTTTTGAAATTTTTTCTCAGGATATA
GAATTATAGGTTGACAATTTTCTTCTTCCAGTACTTTAAA
GATATTGCTTCACTATCTTCTGGCTTGCATGGTTTCCAGC
AAGAAATCTGTGGTTGTTCTTATCTTTATATTCTGTACAT
AAGTTGTCTTTTTTTTGGTGGCTGATTTTAAAATTTAAAA
TTTTTTCCTTATCAGTAGTTCTAAGCAATTTGATTGTGGT
ATACTATTTTTGTCCCTGTTTCTTGGGTGTGGGGTTCATT
GAGATTCTTGGATTTGTGGATTTATAATTTTCATCAATTT
AGAAAATTTTTATCCATGAATCTTTCAAAATTTCTTCTGC
TTGCCCTCACTTTTTCCGGGACCCCAATTATATGCATATT
AGTCCACTTGAAGTTGCTCCACATCTCATTGATGTTCTGT
TTATATTTTTTGGTGTTCCATTTCCTTCTGTGTGTTTTAT
TTTGTGTAATTTTTGTGTCTTCAAATTCTCTAATCACTTT
TCTGTAGTGTCTAATCTGCTATTAATCCTGTTATAGACTG
AATAATTGCTCCCAAAATTCATATGTTGAAGCTCTACCAC
AATTTAACTGTATTTGGAGATAGGCTTTATTTAAAGAGGT
CTTTAAGGTTAAATAAAGTCATAAGAATAAAGTCCTAATC
CAATAGGTCTGGTGTTTTATAAGATGAGGATGAAACACCT
CTGGTATGTACAAACAATCATGTGAGGACACAGCATGAAA
GTGGTTGTGTGCAAGCCAAGGAGAGACGCCTACCCAGAAG
CCAAACGTGACACCTTGATCTTGGACTTCCAACCTCTAAA
ACTGTGAGAAAATAAACTTCTTTTATTTAAGCTACCCAGT
CCACAGTATTCTGTTATGGCAGCCCTGGCAGATTAATAAT
ACAAATCCCACTCATTATATCTCTAGAAGTTCCAAATGAA
TTTTTAAAAATATCTTCCCTGTCTTTCAACATGTTCTTAA
TTTCCTATACCTTCTCAAAAATAGGGAATATATTTATGAT
AGTTATTTTAATACAGTCATTTGTGTCATTTCTGGGTCTG
TGTCTACTTACTGATTTTTCCTCTTGTTATGGGTTGTATT
TTCCTACTTGTTTGCATGCTTGATAATTTTTTATTGGATG
ACAGACATTGTGAATTTTACATTCTTGGGTGCTAATTTTT
TGTAGTTTTTAGATATTGTTGTGTTTATGGGATGCTATTA
AGTTATTTGTAAACAGATTGGCCATTTCAAAGATTGGTTT
TTAGTCTTGTTAGGTGAAATTAGAGCAGTCTTTAGAATAT
ATTACAAGGTTGCTCCATTCCAATTGTTAGGAACATAAAC
TATTCTGAACTCTGTGTAATTTCTGGTAATTATTCTGCCT
GATTCTATCCAAAGGTTCTTTCTCTGGTCTATGGCAGTTT
TCTCACATCCATGTGCTGATCAGCACTCAATTAAAGACTA
AAGGGAAACGGTCTATAGATTTCTGCAGCTCTTGCCTCTA
ACACTTTGCCCTATGAATTCTAGATGCCGTGACCTCTTCC
AATTCTTAACCATAGCTCCTCAACTCAGGGCGACTCTGGG
CTCTGGGAAAATACCTTCAGCTATGAGGCTGGCTGAATCA
CTTTTCCACTTTTCCAGGGGAACAACCACACTTCTGTTCC
CTGTTGTCCATTTTAGAAAAACAATTGTTTCTTATCTTTT
GTCTGTGTTTTTAGTTGTTTAAGGCAGGAATGTAAATCTG
TTCCCTGTTATACGTCCACGTTCAGGAGTGGAAGTCTCCC
TGAAAGCATTTAAGAAGTCAGTCATTCCAGTTGAATAGAG
GTAAACAGCATACTATCATTAATGTTGTAGATCTAGTATG
GTGATCTCAAGATGTCAGGACCATCAGAAATTTTTTGGAT
TATATAATGCCAGAGAGAAAGAAAGTTAATGAGCAAATCT
GTGAACGTATACTGTAAACTCTTCTACATCAAAGCAAACA
GCATGTAGTGATTCTTACAAACTGATAAAGATCAGAAAGA
AAGCCTTCTCAAGATCTATAGGTACAAAACAGCTATTTTG
ATTTGTTCCAGGCAAAATACCACATATGGAAGAATAACTG
TAATTGGAATCATTGCCTGATAAATTTTACAAATTCACAA
TCATTTTCCAAGATTCACAAATTAAACAAGGAGTTAAATG
GGGATATTTTAGTAATCACCATTTTTCCACATTTCAAATC
AGCAAGCAAGAGACAACAAATACCAAAAAGTTACTATTGT
GTGGGCCACATTTTCTGATCCTAATGAGATAAAAATAGAA
ATCAATAACAAAAAAGATAAATTTTAAATGCAGATATTTG
AAAAACTTAAAACACACCTTTCTCTACAGACTTATGTGGA
AAGAGTGCCAAGATAAGATATAGAGTTGAAGTAAATAATT
CAAGGTACAAAATATTGATTGACATATTATATCATTTGTG
TAAAAGGGGAGAAGTATATATATTTTTATATATATGTATA
AAACTTATTTGGAAATATATACAAAATATTTAATAGCAGA
CACTTGTATTGGGGAAAGTGTATGAAACCATGGTGATGGG
ATCAGTTGTAGTAGTGAAACTTTTCACTAAATACTATTTT
ATATTTTTCATTTTTGAATACTACAAATATATTAACTTAC
AAAAAATTAAGTGCTCAAAATTATACATAAAACATACTTT
TAACAATTCATAAGTCAAAGAAAGAAATATAATGGGGAAT
TAGAATATATTTAGAACTGAATGATAATAAAATATTTACA
TTTCAAAATTTATAAGAAGCTGAAACAGTACCAAGAGGAA
CATTAATAGTCCTAAATTTTTTTTTTGAGACAGAGTCTCA
CTTTGTCACCGTGAATAGAGAGCAGTGGCGTCATCATAGC
TCACTGCAACCTCAAACTCCTGGGCTCAGCTCCCAAGTAG
CTAGGACTACAGGCATGTACCACCACGCCCTGCTAATTTT
TTCTATTTTTGGTAAAGACAGGGTCTCGCTTTTGCCCAGG
CTGGTCTCAAACTCCTGACCTCAAGCGATCCTCCAGCCTC
AGCCTCTCAGAGGGCTAGGATTACAGGTGTGAGCCACTGT
ACCCAGCCAGTAGTCTCAAACGTTTATAGTAGAGCAGAAG
ATAGATTGAAGTTAAAATGACAAGAATTCCCTTCTAAAAA
TTAGAAATGCTATAATAATAGTGCAAATTCAAGGAAACAT
TTTAATGGAATTCTATTTCTGTCTATATGATGGAGAATTT
ATTTGAAAAAATCTGACTAAAATAATTAAAATCCTAAGTA
AATTTTTTTTATTCTTGCACTACACACTGTAGGTATTCAT
GAGTAAATTTTTTTTAAAAAAGCTTTTTGAGTGTATTGAT
GGGCTGGCATAAAAGAACTCTCTAAATTCCCACTGTGAGT
TGCAAGCAGGTTTCTGGAAGTTAAATTCTCTAGTGTCCAC
TCTGAAGTTATCTGACCAACCCAAAGGCCTTGATTTCCAC
TTTGATGGCTACATGGATCACAGGATTCAGCTGATAAGCC
TAGGGACCCTCCCAAGTGAAGAATTTAATAGGAGATAGCT
ACTTACAGTTAGAACCCAGATGAGTATATCCCTACTGTAA
AAGTAAACAAAAATCAAATCCCGTAAAAAATCAGGCGACA
AGGAAGCATACCTGACTCGACCCTGGTACTGGATAGAATG
AGGAGAAAATCTCCCTGGATAAGTTACAACAATAAGCCAT
CCGTGGTAGCCAGGATTTAAGATGGTCCCAGTAATCTCTG
CCTCCTGGCATTCATATTCTTGTATACAGGCTACATTGAA
CAGGGATGACTTGTGTAGCTAATAGGATATTGCAGAAATG
ACTGTATGTGATTTCCAAGGCTAGGTCATATAAAATATTG
AGGTTTCTAGTTTTCACTCTGTTGGAACACTCATTCTGAG
GGAAACCAGCTGCCATGTCAGGAAGACATTCAAGCCAACC
TGTGGAGAAATAAGAAACAGGCATCTTCCTATCAACCAGC
ACTAACTTATCAGGCCTGTGAGTGAGCCACGTTGAAGTGT
ATCTTCCAGCCCCAGTTAAGTTAAGCCTTTATGACTGAAG
TTGAAGTTGACATCTTGAATGCAACCTCAAGTGATACCCT
GAGCTAGAATCACCCAGCTAAGCTACTCCCATATGCTATA
AAGATCATGTAAAGATAATTAATGTTTATTGTTTTAAGCT
GCTAAATTTTATGTAATTTGTTATGCAATAAATTAATAAT
ACATCAGATATTGCAAAGGTCTTTGGTCTGAATTCATGCT
GTCTGTGTGATCAAAAAATTTCAAGTGGAAATTTGACAAC
TGGTAGAAACCAAAACAAAATTTCTTTGGAGGAGCTTATT
TTCAACCCAGTCCTCAAAGAGTTACTGAGGATAAATTTCA
AGGAAAATAATAGTTTACATTAAGAATCACAAAACACCTA
AAGGCAAAAGACACCTGCATCAGACCTAGAGAACCAACAG
GCAGTGGAAGCAGAAATGCAAAGACTCCATATATTAAATG
TATCAGTCACAGAATCTAAAATAAATATGTTTAAAGTGTT
TCAAGAAATAAAAGCAGGAAAAAGAAACTATGCATAGGAA
ATAAGAAATTATAAAGAACAACAAAGCAGATTTTCACAAG
AACAAAGTAGAACTTCTATAAATGAAAAATGTATTATTTT
AAATTAGTCAATGGACTGACTAAACAGTAGATTAGACACA
TCCAAAAAAAGAACCAGTGTACTGAAAAATAGATCTGAAG
AATTTATCTAGAATGCAGCCCATGGATTCAAAGATGGAAA
ATATAAACAAAAGCTTAAGAGATATGGAAGACAGAATAAA
AGTCTAACATATCTCAGTGGCGCTCCAGAAGGCGATAATA
TTGAGAACGAAGATGAAGCAATATTTGAAGATAAAATGGC
TGAGAATTTTTCAGGGTTGTTGAGAGATACCAATCCTAAG
ACCCAGAAAGCTCCCCCAAATTTAGGGAGGATAAATACAA
ATAAATCCAGCAGATACATAACACCATTTGATAGCAAATC
AAAAAAGAAAAAGAGACAATGTTAAAAATCAGAATAAATT
CAAAGTAAGTATAACAAAGTAAATAATAAAAGTAAAAACA
GAAATTAATGTAACAGAGAAGAAATTACACCATAGAGGGA
TCCATAAAAACAAAGCAGGTATTAAAACAGACAAACTTAT
TGCAAGATTGATAGTAAATAAATACTTAATGAATAAGTTT
GCATATAAATATAATAAGAAGGAAAAGGAGGATGTAATTT
CTTTCACATTAAGGTTTTAGAGCCTGACATGGTGGCTCAC
GCCTATAATCTCAGCTACTCAGGAGTCTGAGGCAGGAGGA
TCCCCGGAGCTCAGGAGTTCCAGGTTACAGTGAGCTATGA
TCAGGCCACTGCACTTCAGACTGGGTGACAGAGCAAGACC
TGTCTTTAAAAAACAAGTTTTAAAATATTATATGAAACTA
TTATGAAGAACTTTATGTTAATAAGTTAGTAAACTTAGAT
GAAATGCACAAGGCATTAGGATATATTTGGCTCTATGTAA
GAGATTAACAGTTGTTTGAGCAATGACATTTAATGAAAAT
ATAGAATGGATTTTGGGCAGCCAATCTAATGCTGTCTACA
TATGAAAAGTTTGTATGAAAATGTTTTAGAAGTAAAACAT
TCAGACAGATAAGTGTACAAATCAAGTGTATAGCTCAACA
CATTTTCACAAAGTGAACACATCCAAGTAACCAGCACCTA
GATCAAGACAAAGAATATTACCATAAAACAGAAGCCTCCT
TGTGGCAATAATAATTTAAAGTTTAATCCTCACAAGTGCT
TTGTAGCTCACATGGATTCAGCTGGCTTGTATTTTAAAAG
CAGTAAACATTTTTCTGTCCACCAGTTCCTAAAAGAACTA
CATATTAAAATAGTTGTTTTTCCCTAGAGTTTAAACACTT
GCCTCAGTAATGCATGCTCACTAAGTCCTCTAGATCCACT
AGTGTCTGCTGAAGTTTCCAAGAAGCCCACACATGTAGAA
TAAGACCAGTGCCATAGTTAAAGGTTTAGGATATAACAGT
AGTTAATATCCTAGACTTGAGGCCTAGGAAGTAGCTTTGC
TGAGGGGTGTACTGTTTTGCTAGGGACCACATCTTTGTTT
AAGGCCCAGTGTGCGCGCTTTGCCCAATGTGTCCTGACAT
AAGCTGTAGTTACCTGCCAAGATCAAAATATGAGATGGCT
TAAGACATTAAGGCTCTTGAGAAGTTAAAAGCTATCTACA
CAACTGTAAAAACCCACCCGGTTTAATGCAACTTCTTTAA
GATGCCAAAGTCAAAACATATTAAGTATACTCTAAAGTCT
AAAGCTCAAAGCTACAAAACTTACCTCACCAAAAGGCTAT
TTGTGTGCATATTTTGCCATTCAAAATTTCACTTCTCATT
TATTTACCAGTGCTCACAGCTCAATATTTCAGATGTTGGG
GTTTTTGAGGTTACACCTCCAAAATGTAGGCCTCCTTAAC
ACAGAGGCAACGCTCGCCCCTGTATATCTTACATCATGGA
AAATAACAATCAGAAGATTCTGCTTACTTACAGGCTTCCT
AGAGGAAGAGATTAAGCTACCCATACCCATTTTCTTAAAC
TCACCACTCAGGTAACCCCTTACTCCTCTTCGCAGGGAAG
CTAAGAACTAGGGAGTAAAGAGAAGCCAAGAAATTTATGC
TAATGAAGCCCTCCTCACATCAAAGGAAACACCAAGTGAT
GGAAAGATGCACTCTCCCCAAACGCATTGGTTCAAAGGAT
CAGAAAACCATGCACCGAAAAAAAAAAAAAAAAAGAAAGA
AAACCATGCACTGGAAGTTAGGAGATGATGTCATCTTAAT
ATGCCAAAACTTCTCTAGGAGAGTGTGTAACAGACCCAGG
AAATAGGGTTAGGAGCTATGCACACAACTTGTCAAACAGC
TACAGCTTTGACAAGGTACTCTGACTGTCCAAAAATTAGC
AGTGTGGAGCCAAGGAAAATCCACATCTTCTACTAAGTCT
TTATTAGGATGTAAGAGGTCATGCCCTCTACAAAAAGGGA
ACAAAAACTCATACAGAGGGAATAAGGGGAATAAAAGGAC
AGCAGGATGAAATACAAACAGCACAAGAGAGATGAAAAGG
GAGTTAGGTAAGATGTGGAGAACCACAAGGAAATCACAAC
AGCAGTACACAATAAAAATATCCAAAGACAGTAAAGCACA
GAACTGACATTATAGAAAATGTAATAAATGATCTAAAGGG
CAGATATGAGAAAATCTCCTAAAATGTGATGAGAAAGGAT
GAAATGATGAGAGAAAGGTGGTAGCAACAGAGGACAGAAA
ACAGAGAGTTAACTCAAGAATTACCGCTGTTCTTAAGGGG
AGAGGGAAAATGGGAAAAAAGTCAAAATTGAAAGTTTTTG
GAGTTGGTTTCCTCAAACATTCCTCTAAGAAAATTTAAAA
ATAAAAATATAAAAAGGAAATGAATAAAAATTTTAAAAAG
GATATGAATAAAAAATTTTTTAAAAAGAAAGTTCTTGGAG
CTGGGAATAAAACAAATATTAAGACCAAAGGGGCTCACGC
CGAGTTTGGAGACAACACACAGAAATGGCATCTCGAAAGG
GGAAAGAAAAGAAGTGAGAATATGTCACCAGCCTCGGAGG
TGGCCAAAGGAGAGAATGCATTTGGTGTCTGCCACATCTT
TGCGTCCTTCAGTGACACCTTTGTTCATGTTGCTGATCTT
TCCGCCGAGTGACTAGTGGGATAAAGGTGAAGGCTACTGA
GATGAATCCTTACCATATGCTGCCGCGTTGGCAGCCTGGG
ATGTGGCCCAGAGGCACAAGGAGCTGGGCATGTCAAACTC
CGGGCCACAGGAGGAAATAAGACAAAGACCCCTGGACCTG
GGGCCCAGTCAGCCCTCAGAGCCCTGGCCCACTTGGGTGC
AAAGATCAGGCGGATTGAGGATGTCACCTCCATCCCCTCC
AACGGCACCCTCAGGAAGTGGGGTGCTGTGGTTGCCGTCT
GTCAACGGGACTCCTCACAATATTTTGTGTTAATAAATTG
CCTTCGTGTAAACTAAAAAGAAAAAAAAAAAACCAAAGGG
GATCACCATATTGAAGAAAAGTTAATAAATAGACCCATGT
AGACATACTCTGACAAAATTTTTTATTGCAAAAATGAAGG
AAAATAATATAAGCACATAAACAGGTTAGCTATAAAAGAA
AAAAATTTTGTTTGATTTTAATCTTTTCTGGAATACTAAA
TATAAGAAGCCAATGGAACAACAGATACAGAATTTTTAGG
GAAAAATTATGTGACAGCCATAAGTCAGCAAAAGACACAT
ACTAAAAGAGATGTTTTCAAAATGTAGTCCATGGACCCCA
TAGGGTCTTTGAAATCTTTCCCAGGTGTCTGCAAGGTCAA
AGCTATTTTTGTAACAATACTACGATGTTACTGGCCTTTT
TTACTGTGTTGATATTTGCACTGTTGATACAAAAGCAATA
GTGGGTAAAACTGTTGGCAGCTTAGCACAAACCAATGCCA
TGGTACCAACTATACTAGCAGTTATAATATTCTTCACCAC
CACATTATCACACGAAGAAGAAGAGTGTGTCCTTGATGAA
ACAATACAAATATTACTTTTTATTAAATCTTTACTCTTAA
ATACACATCTTTTTAATATTCTGTGTGACAAATAGGAAGT
ATACATAAAGCACATCTGTCTAGTGGACTAATGATGTTTG
TCTCAAGGAAAACCATATGTGTGATTGAGCTGTAAGTTGA
TCTAGCTGTTGTTTTCATGTATCACCATTTTTACTAGAAA
ATAAACAAAATGAGCCTAACACTTCAAAAGAAACAATTGA
CTGTATTTGTTGGCAATGACAGAATTTAAGATTACAAGTG
AAAATTAAAATATTGGGAAAGTTGTATCAGCCATCTCTGA
ACTCAGATCCCTAATACTTAAAGACTTTTCTGATGAGATT
AGTGGTAATGTAAATAAATGTGACTTTTTTGATATTGTTT
AATGAAATGTGTTAACATTTGGAAGGTATGCATAACTCAG
TGAAACATTTTCTAAATGACCAAATGCAATGTGAAAGACC
AGTGGATTCTAATTTAATAGAGTATGAAAGGTTCATTGAT
AACGGTTTTAGAGTCTGCATTGCAACTAAACTTTAGGAAA
CTATCACTTGCTGAATTTTAGTATAGTATCAAAGAAGAAT
ATCCAGAATTATCTGAAAAGAATGTTAAAATATTTCTCCC
TTTTTCAATTATGTATCAGTGTGAAGCCAGATTTTCTTCA
TATATTCTAACCAGACAACATTTTACAACAGATTGAATGC
AGAAACTTAAGGAGAATCCAACTGTCTCCTATTAAGCCAG
ACATTAAAATAGATTTTAAAAAAAAGTATGTTATATCCAA
CCAAATGAATGTTCCTGGTTGAAGACAACAGAAAAGTATT
CTCAGATATGCAAGGGCTCAGTAAATAGAATACCTACCTA
CCCTTCTTAAAAGAAATTACTTGAAGAGTTACTTTTGCCA
TTCAAGATATGAATAATATGACACAAGAATGAGAAATTGC
TTGATATGAGGATTGTTTTGTGATTTATAAATTGTATCCA
AGTTACTTGTACTGTGGTTGGAAAAGGAGCAGTTCCTCAA
AAAGGCAAGGGGATGTTGAACAGACAAACTAGGACTACAT
CACCTTAGAATCAAAGTGTTGTCTCAAATGCTCATCTGCC
TCTGTGCCCAAGTCCTATTTATTAATATATTTCAAGACAA
AGCTCAGATCCCACATAGAATTGCAGAATCTCAGTACTAG
AAAGGAATGGGAGAGAGGGAAATAATTTGTATTGAGCTCT
ATTATCATGTACCTGTCTGGGTATTTAAAATTCATTCACG
TTTAATCCTTACAGAAACCCAAATTAAGTCTTGTTATCCC
CACTTTATAGACGAGGAAATCAAAGTTCAGAGAGGTTTAA
CCACTTGCCCAATGTCATCCTATTAGCTGGAGGTAGAACG
GAGACTCAAACCCAGATCTTTTCTACTTTGAAGTCCACAC
CCTTTGCATTTCACTATAATACCTTAAAATTCACCTAATC
TAAATAAGCCCTGCCCAACCTGTTGCACAAGTCTTTATTA
AGACAGCCCCATCAATTGTCATCAGCCCAATCCCTTCCAG
GGACAAAGAATTCAACACATTTTAATGCAGTCCATTGTAT
CTACTGACTGCTTTAAAAAGTTTCTCTCAATATTAAGCTG
ACATAATTCTTCTGAAAACCTTACCTATAAGTCCTAATAA
TATGCTTTTGGGTTATGCATAATGAGATAGCAGAAGAGAC
TGTTAGTTGTATATCTATTCTCTTCTTATGTGGTAATAGA
ATTTTTTCGCAGCACAGAGGCAGATGTACCATGAAGCAAA
TGAAGCTGAAGCTCCAGAATCCCTTACTTGCCTGGGCCTC
TGTGAATGCTGGCAGTTTTTGGGAGTTGCGGAACGTTCTA
GATGGAGAAGAACAGATTGCAATTAGGGAGCATATCTGGT
AAATTGGCTAAAGTGATCTCAGAAGAAAGAAAACTGAAAC
TCCAAAGCTCCAGAAATTTATTGTGATTTCTTTTCTCATA
TTTAGCAAATATTTCCTTTTGTACCTAATTTTATACTGGA
AACTAATTATTTTCCTTAAAGAGAGCTCCAAATATTGTAT
TCAGCCCACAAAATTGGGACCCACCCCTGGTTTGAGTCAC
AGTAGTCCTACTAAATAAATTTTCAGTACTGTGTTTATGT
CTGGGCATTTACATGATAGAAATTAATTCCCATCTTGTTT
AACCCATTGCTATTCTGGATCTCCATCTTAGCAGCCAGAC
CCATATCATGATACAGAATGTTTAATTTTTATTCTGCCAT
GTGCATACATGAACACCACTCTACTACCACCCCTAGGGTT
GGTTGGTCCAAGGGGAGGCCCGACCCAGGCAAGGCCAATA
ATTCCTTGCCCACAATTTTCAAACTGGGACTATAAAGAGA
GTCAGTCTCTCTCTGGTTACCTGCAGGATCAGCTGGCAAT
TGTGTCACCTTATAATTGTGTCTCCTTACTGCTATATGGA
AGAAGCCAGTAAGCAGGAAGGGAACATGAGGAAAAGAGAA
GAAAGGACAAGAGCCATATTTCTGCCCTTCTTGTGGTTTG
GTTCATCAGTTCTTCCTTGACCAGCAGAACTACCCCAATA
CCCTTCTAATAAATTCCTGGTTTTGCCCAAGCTAGTTAAA
CAGGGATTCTGTCTCTTGTAACCAAGAGGCCAGCCTGTTA
CATAGAAAAAGTCATTATGTACTCTCATATGGCATATACG
AACCCAGCCAGGAAAAGGCCCCAGGGAACTCCATGCTTTT
TCATGTTAACAATTTGCCTATCATTATATCTCCTGATCTC
CTAGATCCATACATATATCCAACTGCCTAACTGATAGGAT
ATCTCAAAGGCGCCTCAAATTCCGTATCGTCTTTCCTCAA
ACACCTCTGCCTCCATGGTTCCCCATCACAACAAATAGCA
TCGTTACTCACATTCAGGTGCTCAACTCACAAACCTGGAT
AAGGCCTATGACTTATAAAACCTAACATGTCCTGGCCCCT
GCTTATCCTGTAGTTTAATCACATGCTACTCTCGTCTGGC
TTATTTAAAATTAATGAAGTAACATCTCCCTTTCACCCCA
GGGATCCACCACTATACCCATTTTGCAGAGAACTTTCCTA
TATGAAACTGTAACTCCTATGCAAAGTACTTAGAATGGAG
AGCCATGGAAGTACCTGCACCATGAGCTCCTTCCACCTGC
CCTATGTCATCTGCCTATATTAGACATAGCTCTCATAAAT
AAGGTCATTCCAACCCTCACACATCTAGGAATTAGCAACA
AGTGAGGCACAAATGGAAAAAACTATAGAGGTCATAGTTT
TGTAGTGATGTGTGTCAAGGACCATATTATCTTAATTTTA
TGTGGGATGACTTGAACAGGGCCCAATCTCACTTAACAAA
TAAACGATTGGACCTCTGCTGCCACCCTAATAAGATACAC
TGATCCTGCTTCATCATCTTGCTCTCTTCCTAATCAAAGT
CTCACACAGAAGCATCTGATTGGTGGGCTTGCTTTCAGGC
ATGTGCCATAGCTACAACAGAAACTGAGACAGTGAATGTC
TGGCTTCTACTTTGGGCAGGTGGGACTTGTAATGTCAGGA
AAAAAAATCTCACAAGGAAAGGGCAATAAAAAAGATGCTG
GACAATCTTAAAGTATAAATGTCCCTGCCCCATGGTTTAA
CCCAGTCAGCGCATGCCATTCCTCTGGCCATGGAGATTGC
TTCACAATAGGCATCTGATCCAGTTTTCAGGCCAATGAGA
TGTTAGAAAGGTTTCTGGGTTGTTGTAAAAGAAGATCTCT
CATTCTCAAGATCTATTGAAAGCCAGCTTTCTCTCTTTCT
GGACAATATGGTGTAGGGATGTGAGGTCTGGAATTACCGT
AGCAATTTTGTCACCATGAGAAAAGCTATCCCCCAGATAA
AGCTAGCACAGCAGCTGCAGAGTGGAGATATGGAGACAGG
GAAAAATTGAATTGAACCAATCCAGCAGCCTGCCCATTAT
ACTTCTGGATCTTGTAATTATGTGAGCCTTTATCATTTAT
GCCAGTTTGAGGTTTTTTGTTTGTTTGTCTTAAAAAACCA
CATACCTGGCAAAGGACTTGTACCCAGCATATATAAACAA
TTCTCAAAACTCAAAGATAAGACAACAAACAACTCAAGAA
AATGAGCAAAATATATGAAGAGACACTTCACCAGAGAAGA
TACACAGATGGTAAATAAGCACAAGAAAAGATGAACATCA
TTAGTCATTCGGAGCAAATTATAACCACAATGAGATGCTA
CTACATGTCTATTAGAGTGGCTAAAATTTAATATCTGATA
ATACCAAGTGCTGACAAAGATGTGCAGCAACTGGAACTCA
CACAATGTTAGTGGGAATGCAAAATGGAACAACCACCTTG
GAAAAATAGTTTGATAGTTTTTAAACATAAACATATAGTT
ACCATATGATCCAGCAATCCCACTTGTATGTATTTATCTA
AGAGAAGTGCAAATTTATGCAAAAGGCTATATACTGTATG
ATTCCACTTACATGACATTCTGGAAAAGACATAATTATAG
GGACAGAAAATATCAATAGTTATCAGAGGCTGGGGTGGAG
ACAGAGGTTGACTACAAAGGGGCAGCATGAAGGAATTTAT
GGAGGAGAATGAAACTGCTCTATATGTTAATTGTGGTGGT
GTTTACATGACTCTATGTGTTTCTCAAAGTTCATAGAACT
ATATACACAAAAAAGTAAATTTTACCATATATAAATTTCC
AAAAAGTAAATAATTTTGAGAAATAGTTCTGTCTCTACAG
TGGCTCTAATCTAATGGATGAGACAGAGTTCCAGTCCTCA
GGGAGCTTTTAGTCCAACAGGTGAAAGAAGGTGCCTACTC
TAAGAAATAGTCTAATATAAGATGCACATACCTAACCTAA
ACATAATCAAAGATAGAGAGACAAGTACAAATGTAAGCAA
CTTCAAACACTAATACAGCTCTCTCCTCCAGCCACCCAAG
ATGCCAAGGGGAAGAATGTGGTCCCGACTCCTGCTGTTGT
GAAGAAGCAGGAGGCCGAGAAGGTGGTAAATCCCCTGTTT
GAGAAAAGGCCTAAGAACTTTAGCATTGGACAGGACATCT
AGCCCAAAAGGGACCTCGCCTGCTTTGTCAAATGGCCCTG
CCATATCTTTTGCAGCAGCAAAGAGCTATGCTCTATAACG
CAGCTGAAAGTGCCTCCTGTGATAAACCAGTTCACCCAGG
CTTTGGACCACCAAAGAGCTACGCAACTGCTTAAGCTGGC
CCACAAGTACAGACCAGAGGTAAAGCAAGAGAAAAAACAG
AAACTGAGAAGAAAGCTGCCAGCAAGGGGATGTCCCCACT
AACAGACCACCTGTCCTTCAAGCAGGGGTTAATACTGTCA
CCATCTTCGTAGAGAACAAGAAGGCTCAGCTGCTGGTGAT
TGCACATGATGTGGTCCCATTGAGCTGGCTATCTTCCTGC
CTGCCCTGTGTTGGAAGATGGGTTTCCCTACTGCATTATC
TAGGGAAGGCCAGACTGGGGCGTCTAGTCCACAGGAAGAT
CTGCACCACTGTCGCCTTTACACAGGTTAACTTGGAAGAC
ACAGGAGCTCTGGCTAAGCTGGTGGAAGCTATCAGGACCA
ATACAATGACAGATATGATGAGATCCATCATCACTGGGGA
GGCAATGTCCTGGATCCAAAATTGGTGGCTTGCATTGCCA
AGCTGGAAAAGGCACAGGCTAAAAGAACTTGCCACTAAAC
TGGGTTAAATGTATACTGTTGAGTTTTCTGTGCATAAAAA
TAATAAAAATTCTCCTCCAAAAAAATTGAGATATATATAT
ATATATATATATATATAAAAAAACACAGTAAAGTTAGTGG
AAGAAGCCTTCCTGGAAAAGATGAGCAGAGGTTATAAGGA
TAAAATCTTGCAAGAATATGAAAGCACTTTGGAAAATATA
AAGATTCATAAAAATATAGGTTTCAATTGGGCTGGGCACG
ATGGCTCATGCCAGTAATCCTAAGTCTCTGGATGGCCGAG
GAAGGAGGATTGCTTGAGGTCAGGAGTTCGAGACCAGCCT
AAGCAAGAACGAGACCCATCTCTACTAAAAATAGAAAAAT
TAGCCAGGTGTCATGGGTCACACCTGTAGTCCCAGCTACT
CGGGAGGCTGAGGCAAGAGGATCATTTGAGCCCAGGAGTT
TGACGTTGCAGTGAGCTACGATGATACCACTGTACTCTAC
CTAAGGCGACAGAGTGAGACTGTCTCAAAAAAACCAGGTT
TCATAATTTTCTTTTCTTTCTTTTTTTTTTTGTTTGAGAC
AGAGTCTCACTCTGTTGCCCTGGGTAGAGTGCAGTGGCGT
CATCATAACTCATGGCAACCTCAAACTCCTGGGCTCAAAT
AATCCTCCTGCCTCAGCCTCCCAAGTAGGAGTAGCTGGGA
CTACGGGCTCATGCGTGCCCCCACGCCCAACTAATTTTTT
CTATTTTTGGTAGAGATGGGGGTCACGCTCTTGCTTAGGC
TGGTCTCGAACTCCTGACCTCAAGCGATCCTCTCACCTCG
GCCTCCCAGAGTGCTAGGATTACATGCGTGCCACCATGCC
TGGCCTCATAATTTTCTTTGCATCCCCCACAAGGCCTAGC
ATAAAATTGCTCATATTGCTGGTATTTGGTAAGTATTTTT
TAAAATTTATTCTTGTTACAGGATTAATAAATAAAATAAA
TTGTTCAAAGGAGTGGAAAGGCGTTCAAGTCAAAAAGGGG
TGTCCAGAAAAAGTTCCTACGTATTAGCTCCAGAGCTGAC
TCAGATCCCAAGGACTTTTCCTCTTGTTATGGGCAGAGTT
TAAGATCGGCCACATTTTAATGTCTTGATCCAGGATAATT
GAGGTCACACTTTTAGCTATGGCATGGTTTGCAGTTTGAG
TCACTGGTATCAATCTTGTGCTCCGTTTACAAAAAGATGT
AGTTTCTGATGGGTATAGGAACATAAGCTCCCACCTGCCC
AGGTGGTCATACTTCCTGCAGCAGCCCCCTCTGCTTGCCT
TCCTCTCCTGACTGACTGCTGGGCTCAGTGTTCTGCAGAA
ATCAGCGTTGATAGTATCTTGTTTCCCAGATCTGCAAAGG
CCCTCTCAGCTGCAGATTGGTAACGTGACAATTAACCTTC
AAGGGTGCCTGATTCCAGGTATGGTGCACATAGCAGCAAC
CACCTCCGGTAGTCAGAATCTTACCAGCTAGTCCACCTGC
ACCCCACAAATCCGGTGATGCTATGATTTGCTAGAGTGAG
AGAAAACTGTTTAATTTACCATCTTTATTTACCCCTCCAC
GGTCCTAAAAGCCCTTGACTTTTCCCATAAAAAGGGTCTC
CTTTTGTGCACATACAATTATGTATGTAAACTTTCCAACA
AGCTATAGACTGGGGTGTAAATAATTAATTTTATTCCAAT
AGACCCTATAATACTCTCTCCTTTAGGAAACCTCTTAGCT
GAACATCTCCCCTGGACACTGAACTCTCAACTTTTTTTTT
TCAAGTTTTCCTTTATTTGCAAGTCTAAAATTTACTTATT
TTTCATGAAAACATTTTATTCCTACTTTACTATAGTTGTT
TTGGTTTTGGTTTTCTGTTGTTGCTGGTTGGATCTTCATA
AGTTTACCCATCTTAAATTTTAATACCATGGAAGACAGGC
ACTGACTCTGATCTTGTATGGTGGAACCTAGCAACGTATA
ATTTTTAAAATAATAAACATATTACATAGCTTGGAAAACA
AAGGTGTAGTAAAAAATATTCACAGCTCTCAGACTCCCCC
TTTAGAACATCCCTTCCTTTATATAAGGAAAAGGAAGGGA
ATTCCATGAGTTACTGAGAAGCTTGGGAACTGAAAGCCAC
CCATTCCCATCCAAAATGTTTTCTGGGGATATGTTTTTAA
AATGCAATAAGGAAAAAGACCTATCTTTATCTTTTTTCCC
CATTTTACATGCTTAGAACTACAAGGGTCCCAAACGATTC
ATAAATAAGAAGTCATTTCACATATATTTATATTTATTAT
ATTTCTTAATTTAAAAATATTTTTCACATTCAGTGTCAAA
ATGTAGACACTGCATCCTGCAACCCCATCCACTACCCCCA
CACACTCTCTTCCTCTCCTAGTTTCCTCATGGTGCACAGG
CAATGCTTAAGGCCTCCTGCCTACCATTAACTCTTACTTT
GCCCCAGTTCTCACACTAGGGCTCAGATGCCCTGTCAGTT
TCATCCTTCTAGTTGTGGCCAAACCAGAGAGATTATTTCT
CAAAAGTAGGAAGTACCACAAAAGCCTGGGGAAATTTCCC
TACCCAATCCACAGAAGATAAGTTAGGAAAAGCCTACAGA
GGCAATTCATGAGCTTTAAGTCCATACATCCTAAACAAAG
GCAACTGCCCAGAGGACTGTCTCCCAATAGAACGCAATCA
CAAAGTGTGGAATGTCTCCTATGCCAGGAGAGACCAAAAC
TGGTGAGAAGGGGGAATTTTCTCTGCAATCAGCTTTTCCC
CCCAGGCTGTGGAGAAAAGTCTCTGAGGAGAAGGCTTTGG
GACCAAGTAGGGGAAAATGGAAAGCAGCACCTGGGTTAGT
CAGATGCAGAAAGAACAAGGAAGCCATCCCTGAACTGAGC
TGGGAGGCTCTCTCTTCAACAATAAGGTGCATAAATTAGA
ATCTGAACTTTGGTGGGAATCAGTTCACACCAACATCACA
AATCAAGGCAGTAAGGAAAGCCAGAGCTCAGATGATGTGT
TTAAAGTGATGGGGACAGAAAAGGCCATAAGCTTGGTTCT
ATCCTTAATGCTGTTATGACATTCTTAAGGCAAGGAACAA
TGAGCCTCTGGCCTCCATATATTCCATGACAGCAGAAATT
TCCCAGGTGATACAGATGTAGAACCCAAGTACTAGGTTTA
AAATTCTTGGTCTCATATACCTGTGACTAGAAAGTTATGC
ACATCTAACTTCTAGAACACTCTACCATTCAGCTAGATTT
TACATATATTCTCTCATTTGATCCTTACAATAATCCTGTG
GGATGGCTATACTTTTTGATTTTATTGAAGAGGCAACTAA
GACTTACAAAGATTAAAACTTACAGAGATGTAGTAACTTA
ACCCCAGTAGCACACTTAGAACTCAGGTCTTTAGGTACCC
TGTCTGGTGTTCTTTGTATTACCCATTTGTTTTCAAACTT
TGTTTTTCAAGGCTTTTAACAATTCCATGGAGGTGTTCAT
GGGGTTTTGCGGTGGTTTTTACAGTAACTGAAAAAACTTT
TTAAACCACTGCTTGGTAATGCCTGACTTTGATACAGCAC
TTTGATTTCAAGTACATTTGATTCCTTTAGCAATCCTCAG
GGGTTGTTGGACTCACTTTCCCCTGATGCTGCAATGATTA
GGAAGGATAAATAATACAGAGATAGGGCCCTGGGTGCCTT
GAAAGTGAGTGTCAGTTTTATAAGAATCCCAGCATTGCAG
GGCTGTGGTGAGAGAAGTGGGCAAAGCAAAAGGAAGTCTG
TTACTGATACTCTGTTCTATCGAGTGATAATGTAACCGTT
TACCTTCCTGTTGAAGAGTTTGACGTGCTTTCATAGTCAT
AAATGAGATTCTCTCAGGTTGTTTTTTAAAAATTCCTTTA
AGACATCTAGCTTTTAAAAGAGTTGTAGTACCTTCCTGCA
TCAGCAATCTAACATATTTCCATGGTAACTGCTCTGACAT
AGTGAGGTATATATTCCTTGCTTTTGTGGCTGCTCTTCAT
CTGAACCCCCTTCCTATATCTGGGGAACTCCCCACCATTT
GAGCTTTAGTAAAAAGCAGGACCAGTGTCCCACTATAGAA
GTAGAAGGACCAGATGCTTACCGTCCAAGCACCTCTTGCA
GCAAGGGAGTAGGTATGTGATCTTGGCTTGGTAGAGTGGA
CATGTCTACATGGGCTGTTAACTCAGGAAATAGTAATGCA
AAGAAAAAAGCAGGAAAACACAGAGTTCATTCTAACAGCA
GCAAAATCCAGTTTTCATGCCAGGGGTGGCATCCAGTGTT
TGGTACCTGCAGCAACAAAGGCTTCATCGGACTGGGTCTA
TGGTATGATTTTGGCAGTGATTATGCCTCCATCCCCCCCC
TTTATTTATGCCTATTTCCAAAGCTCGAGTCTCCAGGAAA
TCATGTGAACTATCCAACTCCTTCTTTTGGTGCTCAGGTC
CAAACTTTGGACACATCTTTGAGTCTACTCTGTAACCCTA
TAAATAATCCATCCAGAAATTCTGAAAGTGGCCTATCTCT
TCTGCTGGTACTTCCTGGCCCAAGCCATCATTATCCCTCA
CCTGGATTACTGCAATAGCCTCCTTATAAAAAAGTTAATT
TATTAAAAAGTTTAACTGACAAAAATTATATATACTTATT
GTGTACAATGTGATGTTTTGAAATATGTATACATTATGGA
ATAACTAAATTGAGTTAAACAACATATGCATAACCTCACA
TATTTATCATTTTTGTAGCAACAACTGGTTTATGTATTTA
CTGTACTATATTTTTATTGTTATTTTAGAGTGTATTCTTT
CTACTTATAAGGAAAAAAGTTAACTGTAAAACAGTCTTAG
GCAGGTTTTTCAGGAGGTATTCCAGAAGAAGGCATTTGAC
AGCTCCATGCATGTTATCACCCCTGAGGACTTCCAGTGGG
ACAAGATGTGGAGATAGAAGATAGTGCTATTTATGACCTG
ACCCTGTGTAGGCCTAGGCTAATATGTGTGTTTGTGTCTT
AGTTTTTAACAAAAATGTTTAAAAAGAAAAAAAATCTTAA
ATAGAAAAAATCTTTTAGAATAAGGATATAAAAAATATTT
TTGTACAGCTGTATAATGTGTGTTTTAAGCTAAGCATTAT
TACAAAAGAGTCAAAAAGTTATAAAAATTTAAAAGTTTAT
AAAGTAAAATAGTTATGGTATGCTAAGGTTAATTTATTAT
TGAAGAAAGAAAAATATTTTTTTATAAATTTAGTGTAGCC
TAAGGATACAGTCTATAGTATTATACAGTAATATCCTAGG
TCTTCACATTCACACACCGCTCACTCACTGACTCACCCAG
AACAACTTCCAGTCCTGCGACCTTCATTCATGGCAAGTGC
CCTATACAGGTGTGCCATTTTTTATCTTTAATACTGTGTT
TTTTTTACTGTACTTTTTCTATGTTTAGATACAAATACCA
TTGTGTTACAATTGCCTACAGTATTCAGTACGGTAACATG
CTGTACAGGTTTGTAGCCTAGCAGCAATAGGCTACACCAT
ATAGCCTAGGCATGTACTAGGCTATATCATTTAAGTTTGA
GTAAGTATGCTTTATGATGGTGGCACAATGACAAAATCAC
CTAATGATGCATTCCACAGAACATATCCCCATTGTTAAGC
AACACATGGCTATACTTCATTCTTTGGCTTTTATAGTTAG
CATTTATATCATCTTAAAAATGTGTTGCCTCTGCTCAAAG
TTTCATCATTCTCAGATAATTCTCATATATTGCCAATGCC
ATTTGTCACCACTGCCGCCAGTATCATCACCATAATTATC
AACATTAAATAAAAGTAACAAGCTAAAAGATAATATAAGA
TTTGGGCTAAATAAATGCTAGAGAAGTTCAGAAGAGGGGA
GAGTTCATCATGAACTAGATTGAGAAATGGGTAGGACTTG
AGCTAGGTTTGAATGAAAGACAGAATTAAGGTGAGCAGAG
AGGAAAGGTGGTATATAGACACTTTACACATGTGAAAGAG
GAGAGCTACAGATACACAGTAAGGAGGTGAAATAACCAGA
ACGAAGCAAAGTTCAGGTTAGTAGGGATACCTACAAGTTA
TGCACTAGCTTCTCTTGATTTCTAGGAAAAGACTTAGATC
TCATAGCTTAAAGCTTCGTCTCAGGCCTTTCTCCAAATTG
TACTCATATCTATATCCTCCATCTTCGGGCATCCAAAGAC
TGTATAGTTGAATGCTGGCTTAGATATTAAAAACAACAAA
AAAAGACTACAAATTATTTTGTTTTGTTTTTAGGTTCCTT
TGCATCACTCATTGGCTCCTATAAAACTCCAGGCCTTTTT
CTTATGAACTACAACTAAACCAAGTCTTTCCCTTCCTATA
CTTATATATTTTAATGTATATGCTGGACTTGCCAATCACC
CTTGTAAATTTTTGTCTTTTGTTTTTTAACCCAACATTAA
AGCCTATTTAATTAGGATTTGGAATCCTAACTCTCTAGAG
CAATATAATAGGTTATAGCTACTACAGATTATATCACCTG
AAAATTTTATAAGAATTTCTCATAGGTCTTTTTTTTCTTA
TAGAGACAAGGTCTTGCCATGTCACCCAGGCTGGAGCGCA
GTGGCTATTCACAGGCATAGTCATAGTACACTATAGCCTC
AAACTCTGGGCTCAAGCAATCATCCTACCTCAGCCTCCTC
AGTAGCTGGGATTACAGGTATTTGCCACTGTGCCTGGCTC
TCATAGGTCTTTATTCAAGTTGTTGTAGAAAATATTGAAT
GAGGTAAAGCCTGGCCTTTAGAGATCTCTCCCCAAGTTGA
GACTGATTTTATCAGTACTTGGGTTTAACTTTCCAATCAA
CAATAAATAAATTCACTCAATTGTTTTGCATGGAGGAGAT
TGTGGTTTAGTGAATAGAGCAACAGACTAAGAACATATTC
TTATGAATATGATTCTGACACATACTTTGCCACTGACCTT
GGACAAGTCAATTCACTTCTCTTGAACTCATTTAGAAAAT
GGAAGGGCTACACTAAACTTAGCTCCTCTTCCAAAATTCA
AGTATTCCATTATTCAGTCTATATTTCCTCACGAGAAGAG
ACAATACTATACTATCTCTTTATCTATTATCTCTCTCAAA
GACAGGGCAATAATATTTCTCTTTGGCCTAATTAATGGTT
CTTCAGCAAATGTGAGTCTTGTAATATTCTCAAGACCGTC
TAATTTCAATTCATTCCACAAGCACTTGTTGAGTGCATAC
TGTGCCAGATATCATAGTAAAGGACTTTTTAAATAGCTCA
CCACCAACAAAAAATAAAGCTAATTAACAAATAAACACTG
CATTCTCAAATCTGCCTCCTGATTATTGATTTTAGATCTG
TGCAACACTATGGAAGCATGTCTCAGACTCCTTTCCATTG
ACAGTAGCCTTTGCAGTTTCCACAGTGTCAGTCTTTGTGC
ATTTTATTGAAAGAATTATGTCTTATCCCTGAATTCTCTG
AGATTTTCTCTCATTCCCTCAGAGGTTATACATAATTAAT
CATATTCTTCATTCTATTTTTCAGGTGTTCCTTTGAGGAC
CTTTAGGGAAATGGGAATTATATCAGTTAGGATTTGATCA
GGGAAGCAGACCACTATGAGTAATATATTAATAGAATAAA
GGATTTATTATAGGGATTAGGTCTTATGCAACCATAGGAG
CTAGTTAAGCAGTCTATGTAAGTCTGTTGCTTCTGTGTCT
GGTGCTGGGCCTGAAGTGAGCAAGGCCAGTGGTCGAAAAG
GGAAGATAGATGTGATATGGGAGAGACAAAGGACAAAGTG
GAATCCATGAGGACAAACTGGAGCTGTATGTGTCTCTCTC
ACTCTCTAGATAATGCAGTTTATCTCCAGGATCCTTCTTC
TACCATTTGCTTTAGTTTCAGCGCTCCTATCTTAGAAGGG
TCCGTGTCATAAAGGAAGTCATAAGCAGTCTCGAACAATC
AGAACCCTCTGCCAGATTGTCTAATGTCAATTTGTTTTCT
GGCACTACTCCTACCGCTTCCTCCTTATCGTCCGGCCCTG
GTCTGGAAGCACTCATCTCTCTCAAGTCCTTTCTTGTCAG
TTCCTCTGGTGTGGTGGTGTCTCTTAGCTCTTGAATTCCT
TTAAGATCCATGTCTTGAAAGCCTTTATCCCTCATGTTTT
TTGTTTGTTTGTTTTTTGCCATATCCTCAATCTCTTTTAC
GATTTCTTTGATTGGTTCTGTCTTAAATCTTGTATCATGT
ACAACATATGGGCACAGTTTTCTCCAGCAGGAATTTATTG
TTTCAAGCTTGATGGCTTTCACGGCTTTTTCTGTAACAAC
AATGGCATCTTCAGTGGTGTAATCCTTCTAGACTTTCATG
ATGTTCTCTCTGTTGGGGCTCTCTTCCATAGCACTGACAA
TTCTTTCTAGAGTACTGTGTGTAATGAGTCTTAAAGGTCC
TATAACCCCCTGATCTAGAAGCTGAATTACAGACATTGTA
TTTAGGGGCAAGTAGACCCCTTCAGGCCTTTGATGTTGAA
CTCATGAGGTTCTGTGTGGCCAGAGGCATTGTCCAATATC
AAAAGAACTTTAAAAGACAGTCCCTTACTGGCAAGGTAAC
AAAGGGACAAAGCATTGATGAAACCAATCCAGAAAAAGGG
TTCTCATGGTCCAGGCCTTCTTGTTGTACAACCAAAAGAC
TGGCAGCTGGTGTTTATCTTTCCCTTCAAGGCTTGGGGGT
TAGCAGCTTTATAGATAAGGGAAGACCTGATCATAAAGCC
GACTACATTTGCACAAAAGAGTAGAGTTAGCCTATCCCTT
CCTGACTTAAATCCTGGTGCTTGCTTCTCTTACTAATAAA
TGCCCTTTTTGGCATTTTTTCCCCAGAATAGAGCACTTTC
ATTTGCATTAAAAACCTGTTCAAGCTGGGTAGAGTGGTGT
GCGCCTGTAGTCCCAGGTACTCAGGAGGCTGAGGCCAGCC
TGGGTAATATAGTAAGATCCCTTCTCTTAGCAGAATAAAA
CAAACTCATTTAGGCAAATATCCTTTCTTCTCAATGATTT
TCTTAATGGTGTCTGGGAACTTGTCTGCTGCCTCTTGGTT
GGCAGAAGCTGCTTCTTCTGTTATCTTGACATTTTTAAAG
CCAAACTTCTTTCTAAAATTATCCAACCATCCTTTGATGG
CATTAATTCTCCAGCTTTAGATATTAGAGTCTATAGGTAT
GCCTTTCTTATAGCAATTATGCGCCCACATAAAAGCCGCA
TTTTCAATACAAGATAAAAAGATATTTCACAAACAGTGCA
AGGTTTTCCTGTCTGCTGGTGTAGCTGCAGCAACGGCTTC
ATGAATTTCATTTTCTTTTTTCACACTGGTCCTTACATTG
ATTTCATTTATCTTGAAATAGTGGGCAACTGCAGCCACAG
ACCTCAATCTACAGTACATATCAAGCAATTCAACTTTTTC
TTATAATGTCATGACTTTTCTCCGCTTCTTGGGAGCACAT
CCAGCATCACTAGTGGCACTTTGCATGAATCCCATTCAAG
TTTTACGGTATTGCACTAAACATGACAAAAAATATGTGAG
AACTGCAAGAGATCACTTTTTACTGCCATATGAAATATAC
TGGAGAGACAAAATGTTTACGCAGAGACGGTGTCTTAAGC
AGATAATCCCAACACTCGAGATCACCGCAGTTAGCAACAG
GAGGTGGCTACAAAATTATCACAGTAGTACCATATTACTA
CAGTTAATGTTATGATCGAGAAAGCCAGGTGAAGAGAAAC
CCAGGGATTGCAGTTATGCTGCCTGGAGCTTCCAGAAGCT
GTCAAAAGCAAGGAAGTATATTCCCCAGAGCCTAGGGAGG
GAATATGGCCAGGTTGACACCTTGACTCTGGAATTCTGGG
CTCTAGAACTCTGGGAGAATAAATTGCTGTTGTTTTAAAC
CAAAAAAAAAAAAGTTATGCAGTTATGATTTAATACTGCA
TCTTTACATTTGTACATTTCTCTCGACTGTGAATGGCTCC
ATGCACAGTCTGTGTGTGTATAAGTTTCTATAAATTTTAA
ACTTTTTGTAATTGATCTGTGTATGTTTTATGATAGTAAA
TGATAAAATAGACTAGTACATATATTTTATGCATTCATAA
CATAACTTTTTCTTAATTTTTTCAATATTTCTAGGCTACA
CAGTTCATCTGTTTCTTTTAATTATTGCAAATCTCCAAAA
AATTTTCCAATATATTTATCGAAAAAAATCCATGTGTAAA
TGGACCTGCACAGTTCACACCCATGTTGTTTAAGGGTCAA
CTGTATCTCTTACTGGTTCTTTTTCTCTGGTAGAATTCTG
ATTGATGCAGTGATATTAACTATAGTTGTTGATAAGTTTT
CTTAATTAATATAATATTAGAGAAAGATATAGGCTGGGCA
TGGTGGCTTACACCTGTAATCCCAGTGAGGCAGGAGGATC
GCTTGAGGCCAGGAGTTTGAGACCAGCCTGGGCAACATAG
CAAGACCCTGTCTCTACAAAAAAATTTTAAAAATTAGCCG
GACGTGGTGGCACATGCCTATAGTCCTAGCTACTCAGGAG
GCTGAGGCGGTAGGATTGTTCTTCAGCCTGGGTGACAAAG
AGAGATCTTGTCTCTAAAAAAAAACAAAAACAAAACCAGA
CAAGAAAAAGATATAGAAGAGAGAGAGATTGATTTTAGAA
ATTATTAAATCTCTAAGTAAATTAATAAAGAATGAGAAAG
CATGAGGAAGTTATAAAGAAGCCAAAATGTACAAAACTGC
TTATCTTATGATGACCAATGTTATTTTGAACTTAAGATAT
TCACAAGTAGAATTAAAATAGGGTATTTGAGGTAGTCAGC
CTTCAAGATTGCTCCCAATGGTCCCAACCTCCTGGTATTG
ACATCCTTGTGTTGTCCCTTCCCATATTATACTGGGGTTG
GTTGGTCTGTATGATCAAAAGAATATAGCAAAAGTGATAT
ATGTCATTTGGGAGATTAGGTTATAAAAGATATTATGGCT
TCTATCTTGCTCTCTCTCCTTCTGTCTTGGATCATTTGCT
CTGGGGTAAGCCAGCTGCCGTGCCATGAGCAGTCCTGTGC
AGAGGTCTATATGATAAGGAATGAGACCTCCAGTCAACAG
TCACCAAGGAACTGAGATCTTTTGGCAACAGCCATGTGAG
TGAGTTTGAATGCAAACTTTACAGCCCCTGTCAAATCTTC
AAAAGATTAAAGCACCAGCAACACCTTGACTGCAACCTCA
TGAAAGACTACACCAGAACCTCCCAGTTAAACCACTGCTG
GAGGCTGAAGCAGGAGGATCCCTTGAGCCCAGGAGTTTGA
GCTTTCAGTGAGCTATCATGATGCCACTGCACTCTGGCCT
GGGCAACAGAGTGAGACCATGTCTTTAAAAAAAAAAAAGA
TAAAGGAAACAAAGTAAAACTCACAGAAAAGGCAGAACTG
AAGAAACAAGAATAAAAATTAGGAAGCATATAATAGAAAC
TAAGATAAACCTAGTATAGTATCACCATTAAAATTTTTCT
AAATAGTCAAAATCCTGCTATTAGAAGGCAAAGGAGCATA
AATTATTTTAAAATCAGTTAAATAATATGTTACTAATATA
GATACTTAAAAGTCAAAAGGTCTAGAAAGGCTAAACATAA
GAGAATGGGCAAAGGTAAACTAAAGTTACAGAAAAGAAAA
GCAGGGATAGCAATATTAATTCAGATAAAGTAGAACTTAG
GGCAAAAAAGTACTAAGGCAGGGAGAGTTATTCCATATAA
TAAAAGACAGTCAATGATGAAAATATAATCCTTGGGTCCA
TCATACCAAAGTAAAAGAGGTGTGGCCCCAGTGGAGGGGC
CAGTCTCTAGGTGATCTAAAATGTCTGTTTGAGAAGAAGA
AAAAAATGAAAATGTTGATATTTTTGCCAAAAAAAAAAGA
AAATATAATAGTAAGGAATTGATGTGGACCAACATAGCAG
CTAAATATATAATGTAGATTGATAAGCTTTTAATGAGAAA
ATTATAGAAACACAATTATAGTTGGAGATTTTTAATTCTC
TAATATCAATGACAGATTAAGCAGACAATATATAAAGGCA
TGCATGGAGGATTGAAACAGTATAATTCATAACACAGAAC
ATTATTCCAGATTTTATATTCTACAAATAATGGCTACACG
CGTTCATGCATAGAAATTGAACATGCCAGGTTATAGAGAA
AAATCTCAGTAAAGATAATAAAGGAAAACATTTCATGGGC
TATATTTTCTGTCCACAATCAAACATTAATGGCATACATG
TTTTCTAAGGAATAGTCCTCAAAAACCTATAAAATAAACA
AGTACCCTAGAAATAAGAACTTGAACAAAAAAGAAAAAAG
AAAAAGAAAATATAAAAGGATAATACTTTGTAGGCTACAA
AAGTGTATGATAAATGTTAGTAATTATTATTAGTTACCAA
TTTAAAAAATAATAATGAAAATACCAAGCTATCTAAATCT
TTGTGATAAAGTCAAAGCAGTATTTGGAGGAAAATGTATA
GTTTTAAATATATTACTTTTTAAGAGTGAAAAAATATTAT
ATAAAAAGCAACAACAACAAAATCCCCAAAAGTAAGTAGA
AGAATGGGAATAATTAAGACCAAACAAAATTAATTAGAAA
ATTAAAATAATTTGATTATGTAAACATTATAAAACAGATG
AGCCTCCAGCAAATCTAATCAAGAAGAGAGAAAATATACC
CAAAGTATTAGAAACAAGAAGACAAGTATATACAAACATG
CTAAAAATTTCCCTATTCTAAAGAAAACATAATTTTCTAA
AAATTCTAGTTCTCCCTCTCTTCTCTTAAAAGACCCCTTA
GAAACCAAACAATTTTTAGAAATATGTTTTCTGATTACAA
AAGTAATACAAAATTTATATTTCTATTTGCATAGCAGACT
AGGTACTAGAGGACTGAACCATCTACTAAAATCAAGAAAG
ACTGCTGGATTTTAAAAAATCTTAAATGTATTCAGAAGCT
GAAAATAAAGTAAAAGTTACTTAATGTATTATATCTATTT
TAAGGTATCATTGGTTGAAAGATATATAATTATTTACTAC
TAAGAAAAATAATGCTGTCAAACTATGATGTAATGCTTTC
TTATAACTTTTCTTCTTGTGACTTTTATACTTACTGAAGG
AGGTCTTTTAGACTAGTCACCTATTTTAAATCATATATTA
ATCTTCAGCAAATATAAAAAGGAAAATATAAGTGAAAAAT
GCTTAAATTATGCCTTAAACTTCCTCCCATTTGATTCTGA
CTCTTACACACAATGCTCTGTGCCATCAAGAATATTAGTA
ATGTATTATTTCAAAATATAATCTTTAAAATAATGAAAAA
CCATTGATGCTGGGCTCTTAAGCCTGACTTTGCAATTATG
TAGCACTAACCTACTTCTGACTCATATTTTGGGAATGTTG
CTGAATAAGTCTGATAAACTATTAGGATGTTCCCTTTCCA
CTAACATTTGATTCCTAGGGATTAAAAGAATGCTCCACTA
TTAGCCTAAAGATTTTCTTCTAAGCCACTGATAGGTATTC
TGAAATTTTTGATCCTGTACTTTTGATATTTGTACATGCA
TAAAAAATTATATCTGTTATGCCTGACCTGGCAGTGATTG
TAGGATGCCATCAGTTTAAGATGAAAACTGATTTCAGAGA
TGTTAAAATGTGAAAAATGTATGTTTCAAATAATGAAATA
TGATAAATTAAAGTGGTAATGAAGTGAAATATGTGAAGCA
AACTAGAAATCATCCATTTCACTACCCCAACTATCACTAC
CAGAGGACTACAACAAAAATCACTCATCTCAAAACTTGGT
GCTGAGTTAGGAAGGGGAGATTATCTCCTTTAAGAACTAC
AAGCAAGCCCTAATGCAGATTTGCAGTCCAAACACATATA
ACCTGGATATCTAAAAAAATAAAAGCAAAAACCCAAAAGA
CCACAAGTCAAGAAATAGGTTTAAATTAATCCTTGTTACT
TTATGATGCCCTCAGTTGCCCATAAGAAGCCAAAGCAAAT
CTCTATGGAGGAATACACCTATATAGATAGCAGGCCTCAA
AGAATTCCCAAAGAAAATGTTAAAAAAAAAAAAACACAAA
AAACACCCCAAAAGTCAGGCCATAGTAAAACAACAACAAA
GCAAGAAAATCAAATTGCAAAACCATCAGGAAACAAAGTA
CCATGAGCAAGGGCCAGCAGTAATGACGGCAAAATCAGAA
CCGTAAAGACATGAGATGTTGGAATTACCAGACATCAAAT
AGGAGGAAAAAAAAATAGGAAGAAAATTATTTTTAATACC
TTTCTCAAAATGAAAGAGAAGGTTGAAAACATGATTAAAA
GACAACATATCTGAAAAGAAACCAAAAGCAACTTCTAAAA
AAAGCTAATAATCAGTGGCTCACGCCTGTACTCCTAGCAC
TTTGGGAGGCCGAGACAGGAGGATTGCTTGAGGTCAGGAG
TTCGAGACCAGCCTGAGTAACATAGTGAGACCCCCATCTC
TACAAAAAATAGAAACATTAGCTGGGCATGGTGGCTCACA
CCTGTAATCCTGGCACTTTGAGAGGCCAACGTGGGAGGAT
TGCTTGAGGCCAGGAGTTCGAGACCAACCTAGGCAACATA
GCAAGATCCTGTCTCTACAAAATTTTTAAAAATTGCCAGA
CATAGTGGCACGTGTTTGTAGTCCTAGCTACTTGGGAGGC
TGAGTCAGGAGGATCACTTGAGCCCAGTTAAGCCCAGGAG
TTTGAGGTTGTAGTGAGCTATGACCACACCACTGCACTGT
AGCTCAGGCAACAGAATGAGACTCTGTCTCAAAAAAAAAT
TTTTTTTGATGGACTTAATAGTTCCTTAGATACAGCCAAG
AAAAGTTAGTGGACTTAAAGATAGATCTGAAAAAAATTAC
ACAGAGTATAGAACAAAGCAAAAAAGATGATAAATATGAA
AAAGATAATGGAGGATATAGTGCAAGGATCTAACAAATGA
CTATGCAAAGTTCCAGAAGGAGAAGAGAAAGAAAATGGTG
CAGAGGCAATAATTGAATAAGTAATGGCTAACAATGTTTT
AGAACTAAAGAAAGAATTCAATTCACAGATGCAAGAAATC
CAATGAATCTAAAGCAGAATAAATTAAAAAGTTACAGCCA
GCCCTACAATAGGAAAACTACAGAACAAAAACAAAAACAA
ACAAAACATGAGTGGCTCACGCCTGTAATACCAGCACTTT
GGGAGGCTGAAGGATTGCTTGAGGCCAGGAGTTTGAGAAT
AGCCTGGACAACACAGCAAAACTCTATGTCTAAGAAAACA
ACAACAACAAAAAATTAGCTGGCCATGGTGGCACATGCCT
GTAGTCTCAACTATTCGAGAGGCTGAGGGGAGAGGATTGC
TTGAGCCCTGGAGTTCAAGGCTGCAGTGAGCTATGATCAT
ACCACTATACTCCAGCTTGGGAAACACAGCAAGACCCCAT
CTCTAAAAAACAAACAAACAAAACAAAATAAAAATAAAAG
ATATTTGAGGCAGCAATTAAAAAAGAGAGAAAGATTATCC
TTGCACGTGTCATGATTAGAGTGACAGATGACTTAGTAAA
AATGGAAGCTATAATATAGTGAGACAATATTTTTAAATAG
TTTAGTGCATTGACAGAAATGATTGTCAACCTGAAATTTA
ATGACCAATAGAAATACCTCTTTAAAATGAAGGATATATA
AAGACATTTTTCCAGACAAACAAAAGTAGAAATTTTGCCA
CCACAGATCTTCATTAAAGGAAATTCTAGTGTGTATACTT
TAGGCAGAAAGAAAGTGATCACAGGTAATATAAAATGTAA
GAGAATAATGAAGAACAAAATGGTAAATAAATAGGTAAGT
CCAAACAAATATTGGCCATATAAAACTATAGTAATAATAA
TGCCTTATGAAGTTAAGAAAAATGAGATAAAATGAAAATA
CCTGACAATATTCGCATATAAACTTGGAAGGAGTGATTGG
AATTGAAATGTTAGTCTAAGGTCTTTGTATTATTGGAGAG
GAGGTTAAAGATTCTGTTTCACTGTATGTTTTCCACTTAT
CTTTTCATACTGCTTTCCTTTAAATCCTTGAGTATATTTA
TAATAACTTTCAAATTTTTTGCTGCTAATATTGTCATCTC
TAGCATTGCTGGGTCTTTTCTATTCACTGGTGTTTCTCTT
AGTTATGAGTCATATTTTCCCATTTATTTGCATACTACTA
CTTTTTTATTAAACACTGGACATAGTGAATGTTTTGGTTT
TGAATGATGGATTTTATTGCCTTCCGTTAAAGAGTGTTGA
ATTTTGTTTTAGCTGGCAGTTAAGTTACTTGAGGATCACC
TTGATCTTTTCAAGTCTTATTTTTAAGTATTATTAAGAGT
TAATAGTCCTCCTATTAAAGCTTGACCTTTCTAGGGTCTC
TTCTGAATTCCCCACGTTTAAAAAGTTCTCTCTGGCTGGT
CAGAACTCAAATGTCTCCCAACTCTGTGCGTTCTGGGAAT
TGTTCACCTTATTGTGCCTCAGGAGATCTTTGCCCAGCCT
CAAGGAGTTTCACCCACTCATGTACAGATCAGTATTAAGC
CAACAAAAGTCCAGAGATCCCTGTGCAGATTTCTGGAACT
CTTTCTGTGTAGAGACCTCCTCTCTGGTACCCTGCCTCAT
GAATTCTAACTACCACAGATTGTCCAAACTCTAATCTCTA
TCTCTTCAACTCCATGAGTCCACTGTACTTTGATTGCATT
CTCCCTCCCTTTGTTCTGGTCCAGAAAGTGCCTCGAGGCT
AAAAGCCAGGGTGCTCATAGGACTGGTCCTGTTTGTTTCC
CTTCTTTCAGGAAGCATAATCCTTTGCTGCCTATTGATCA
ATGTCTGAAAACAGTTATTTTATATGTTATGTCCAGTTTT
CTAGTGGCTTATGGTATATGTAGGGAAGGAGCAAGTCCAA
TACCAGTTAATTTGTCATGGCCAGAACATGATTCACATTA
GACTATGAGAAATTAGACATGTGTGTTAAAATTTCTGGAG
TAATTATTAAAAACATAAGAATAAATACAGGTTGAGAATC
CCTAATCTGAAAATCCAAAATCTGAAATCTGAAATGCTCT
GAAATCTGAAAATTTTTGAGCACTAAAGTTTGATGCCACA
AGTGGAAAATTCCACACCTGACCTCATGTGATAGGTCACA
TGTATTATTAAAAATATCATATAAAATTACCTTCAGGCTA
TGTGTATAAGTTGTATATGAAACATAAATGAATTTTGTGT
ATAGACTTGGGTTCAACCCCATAAGTTATCCCATTATATA
ATGCAAATATTCCAAAATCCAAAAAAATCTGAAATCTGAA
ACACTTCTTGTCCCAAGCATTTCAGATAACAGTTACTCAA
CTTGTAGTATATACTTGTGGTAGATTGCAAAATAGCCATG
AATTCTTCCCATCTCCCAGAAAAGATGGAGTCTACTTTTC
CACCCCTTAAATCTGGTTGGCCATGTGATGTGCTTTGGCC
AATGGGACTTTAGCAAATGGGAGGCAAGCAGAGAATTAAG
CTTGTGTATTGGAGCTTGCTTACTTGGTGCTATAACTGTA
AGCTGTCACAGAAAGGAGTCCAGACTAGATTGATGGGTGA
CCCAGTCAATAGTCAATAGTCATATGGCCCAGTCAATAGT
CAATCTTATTGCTGTGGCCAACAACCAGACATATGAGTGA
ACCTATCTTAGATCATCCAACTGCCAGCCAATCTGCCAAA
TGGCTACAGATGCATGAAAAAGTCCAGAGAGCCACTGAAC
TGACACAGACCAGAAGTACCTCCTAGCTGGCTCATGGGAT
TATGCCCCAAATAAGTGGTTGTTTTTAAGCTACTGAGTTT
TTTGGTTTTGTTTGTCTGTTGAAGGGTGATTATTGTACAG
TGAAAGCTAACTGTAGCTAAACCTCAAAGACTAAAGGCAA
AACATAGAATGAGAAAATAAAAATCCAAAAGAAGACAAAA
AAAGTGGGGGTCAAAAACAAACAGAAGATAGGACAAAAAG
AAATCACAAAAAGGCAGAAATAAAATCCTAATTATAACCA
TAATAACTACAGTAACTATTAAAATGTAAGTAGACTAAAA
AATACCACTAAAAATCAAAGATTACCAGACTGGATTTAAA
AAAAAAGATAACTATATGTTATTTACCAGAGACATGTCTA
AAATATGTTTAAGTCTCAATTAGAAGAATAGAAATTAACA
AACATACTTTTAAATAATCATAATTAGAAAAATATTTAAA
AGAACAATCACATAAAGATTACATATTAAAACTTGTGGTA
TACAGCAAAAGAATTACTTAGAAGAAAATATACAGCCTTG
AATGCTTATCAAAGAAAAGAAAATATTTTAACAATTAATG
AGTTATTCTTCTTAAGAAGTTGGAAAAAGATGAGTTAAAT
AAACCCAAAGAAAATAGAAGGAAGAAAATATATAGAGAAT
GGAAGTCTATGAAATGTAATATAAAAATATAATAGAATCA
ACAAAACTGAAATGGCTAATGAAATTGATAAATTACTGGT
GAAATTGCTCAAAAAAAGCAATGGTACAAATAATAAATAT
TATGAATGAAATGGTATTTAACTATAAATGTTGCAGATAT
TAAAATATAACAATTTTATGCCAACATATTAAAATAGTTA
GATGAAACAGACAAAGCCCTAGAAAATATAACTTACAAAA
ATTGACTCAAGAAGAGATAGCATATTTTAGTTATCTTATA
ATTATTAGAGAAATAATATCAGTAGTTTAAAATCTCCTGA
CAAAGAAAACTCCAGACTAAGACAATTTTACCAGTAAGTT
CTACCATCATTCAAGAAATAAATTGTCCCAAACTTACACA
AACTATTTTAAAGTAAAGTATAGAAAAGACTTATGATGTC
TGACCAGGCGCAGTGGCTCACGCCTGTAATCCTAGCACTT
TGGGAGGCCAAGGCAGGAGGATCACTTGAGGCCAGGAGCT
CAAGACCTGAGCAAGAGCGAGACCCCATCTCTACAAAAAA
TAGAAAAATCAGCCAGGCTTGGTGGTGCGCAACTGTGGTC
CCAGCTACTTGGAAGGCTGAGGCAGGAGAGTTGCTTGAGC
CCAGGAGTTTGCAGTTGCAATAAGCTAAAAAAAAAAAAAA
AAAAAGAAAGAAAAAGAAAAAGAGGAAGCTCTCTAACTCA
TTTTATACAGTTGGTTTAACTATGATACCAAACATAACAG
GAGAAAGACAAGAAAATTATAAACCAATCTCACTCATGAA
CATAGATGAAATATCCTAAATAAAAGCAATACATGCTCAC
CTCACACTAAAATATATTGTAGGTGAATTAAAGGTTCTAA
TTATAAAACATAAAATCTTAAGATTACCAGAAGAAAAAAC
ATGAAAACATTTTTTATCATTAAACATGACACAGAATCTC
AGAGCTAATAGGAAAAGAATGTTATATTTAACTATGTAAA
AAACTTTTAAAAATTCTGTATAGTAAAAGATACCACAAAT
AAAATTAAAAGATGACTATCCAACCAGCAGAAAATATCCA
CAATATATACCAGACAAAGACTTTATTCCTAACCTGTAAA
AAGCTTCTGTGAGTCATAGAGAAAAATAAATTCAACAGAA
AATCAAAGAAAATGAACAGGCATTTTACAGAAGAAATATA
AATATATAATAAAAGTATAAAATGGTATAATATACTGACA
ATTCTTGGTAAAGTGCAAAGCATGATACAAATGATGGGTG
CTATTAACACACCACATTATTTATGATATCACAACTACTC
TTGGCTCATTTTTTATGGATAAAACCACTACTCATTCTTC
TACCTCTTTTTCAGTTTCTATTGCTGGCTCTTCTGCCTGC
CTCTTACAGTATTCCATCCTTAGCCTTCTCTGTCTCTCAT
TCCATGCTTTTTCCATTAATGTGTTTACCCCTTTGCATGG
TTTCAACTATGCCTGATGAAACTGTACTTCTCCTTCAATA
ATAATAGCAACCATGTATCATGTTTACTATGGATCAGATA
CTTGTCTAAGTGCTTTACCTTTATTAGCTCATATTGATGA
GGAAACTGGGGCACAGGGCACTTAAGTAACATGCCCAAGT
TACACAGTTAGTAGAGCTAGGATTTGACTGCAGTCTGTGT
TCTTAATCACATAGCTATAAATAAAAAACATCACTTTCTC
TGAAAAGTTTTCTATTATTTTCTTTAGGAAGAAATAATTT
AATTCGTCTTTTGTATTACCAAAACACTCTGGCTTAACAA
CTCGTGGAGTGATTAACACGTTGTATATAGTGGTAAAAAA
CATTTGTCTCCACATTTCAGTTGTGAGCTCCTTAAGGATG
GGATTACTACTCTACTCAGTTTTGTAACAGCATCTCCCAG
TACAACATCTGATGTTTGATATATTTATCTAACAGAATAT
AAAAATTGTTCAAATAAAGAGAATACAATCACAAATTTAT
ATAAATTAGTAATGCATTTGTGTATCAGTAAAAGAATACT
CAAAAATAAGTTAAATAAAACAGGGTTTGTTTTTCTTACA
TCAGAAACATGGAAGTAGGTATTTGCTGCTCAATGAATCT
GCCAGGAATCCAGGCTTTTTCTGTCCTATTCCACCAGTCT
TGGTGTGTTGGCTAGTGGGTCAAAATATGCCTGCTGCTGC
TCCAGCAGTTTCATCACAGTTCCAGGAAGGAAGAGGAAGA
AAGTGCAATGAAAGTGGAATCTGTCCTTTTTATCAAGAAA
GCAAACTCTTTCTGCAAAACCTTAGCAGACAACTACTTCT
TTTTTTCACTGTCCACAACTGAGTTATTTATCTACTTATA
CCTGCGAGGGAAGCTGAGAAAGTAAACATACAGCTTTGCC
AATCTCTACAGGGGATTATAAATAGGTGTTGGGTAACAAG
CTCACTATCTGACACAATGAAATAAATGATTATTTACAAA
AAATATATAATTCTCGTGTTGATCTGATCACAAATTTAAA
AAATAATTAATAGCTGAGAGGGGAAAACTGAGAAAGTTAA
CAAAGTAGCAAATGGCTACTACTCTACTCCAAAACAAAAA
CAAAAAAACAAAGGAGGCAGGAGAGGCTACGATGATTTCT
GTGGTACTAGATCAGAGTTGGAGACATCAGTATGAACTCA
TGTTTATTCTAATATGTATATATACACATATATCTGTATA
GAATAATTATAGATATGTGTATACGTGGGCTAGAATATAC
ATTTAAATTTCCTAGCTCTGTCTGCTGAGTCTAGAAGCAG
TGACATCCCAAAAGCAATGAGTACAACTGTGCCCAGATCT
TGGTTTCTAAATACTATTCTCTAATAAAAGGAACCAGGAC
TCCATAAAAAATGACTGATGGGAAAATACCAATGGGCCTA
GAGCAACCTTTGGTGCCAAAAAGTAAAGAATGCTCAAAAG
ACAAAAGGATGAAGGCATGTCAAAGGAATATCAGAGCAAC
TGAAAGAATTCCCAATGACCAAAGCTGGAATAATTTGAGC
AAACAAAATAACATAGTATTGAATTATAACCTGACACATA
ATATAAATATTCATGAATCCATACAGATATAAACAATTGA
ATTGATAAAGAGAGTAGAAGAGACAAATCTTTCTTACAGA
AGAATTCTAAATAATATATGTAGATATTTTCCCCTCTCCA
GGTGAAGTATAATCCCACTTTGAGTGACTTGCTTCCAAAG
AACAGAGTATGAAAAGAGGAAAATCGTAACTTTGCAGTTG
AGAGACCTGGTAGACACTATTCTAACAAAGTGATCAAGAT
TAACTGACCAGTAACACCTCATGTTGATATCATGTGCCCC
CTGATATGATCAATGAGAAGGGTGCCTCATTTATGTGGTA
TTCTTTCCAAATCCATAGCTTCAGCCTAATCATGAGAAAA
CCAAAGATGAGGGGCATTCTACAAAATACTTGACCAATAT
TCTTCAAAATTGTCAAGGTCATGAAAAACAAGGAAAGACT
GAGAAACAGTCACAGACCAGAGAAAAATAAGGAGATATAA
CAACAAAATGTAATGCAGCATCCTTTATTAGATCCTGGGG
CAGAAAAAGGACATTAGTGGAAAAACTGGTGAAATATGAA
TGAAGTCTGGAGTTTGGTAATGGTAATGTTCCAATGTTAA
TCTCTTTGTTTTGACAAATATACCATAATTATGGAAAACG
TTAACATTAGGGGAGACTGATTGAAGTTATATGGGAACTC
TCTATACTATCTTTGCAAATTTTCTGCAAATCTAAACTTA
TTCCAAAATTTTAGAATTTATTAAAAAGAAATCATCTGGG
CCCACTGGATTCAGAGGTGAATTATTTAAAACTTTTAAAA
AATTAAATTTTTTTTATGTTATATAATTTCATCCTAAAAA
AAGATAGAAAGCTATAAATTCAATTTGTGAGGTATATATA
GTTCCAATAAAGATAACATATGCATTCAAAAGGAAGATAA
TAGTAGCAAAAGAAACATATTGAACACTTACTATGTGCCA
GGCACTGTTCTAAGTACTTTATGTGAATTAACTCATTTCA
TTCTCATAACAACCCTATAAAGGAATTAATTTTATTGTTA
CCATTTTATAGATAAAGAAATTTAATTACCAAAATAAGTG
GTAGATTATAGAATTTAGTACATATCTATTAGACTACAGT
ATTAAAATAAAATTTAGCATTAGATATAAGCATATTATCA
CAAAGGACACTTTTTTCTCAGTGTGATAGACAGTCCTAGT
TGTCCACCAGTATTCACTCTCCTTTTCTACCTTGCTATCT
TGTGTTCCTCCAATAGCTGACTCTGAGGTCAGGATTTGGG
TGCCAGTAGTTTATTTAGGAGATGATCCCAGGAAGCACAA
TAAGAGAGCAAGGGAAGTAAACAGAAATGGCAGGAAAGCT
AATAAAGTTTGCTTTAATAAGCTGGTTAACCACTGTGGAT
AACTGGGGCTTAATTCTGCTGGGGTCTCTCTGAGAGACTA
TGTAGAACAGTGGTCCCCAACCTTTTTGGCACCAGGGACC
AGTTTTATGGAAGACAATTTTTCCATGGACCAGGGGTGGG
GGTATGGTTTCGGGATGATTCAAGCGAATTACATTTATTG
TGCAGTCAAACCTGTCTGCTAATGATAATCTGTATTTGCA
GCTGCTCCCCAGCACTAGCATCACCGCCTCAGCTCCACCT
CAGAGCATCAGGCATTAGATTCTCATAAGGAGTGGGCAAC
CTAGATCCCTTGCATGTGCAGTTTACAGTAGGGTTTGTGC
TCCTATGAGAATCTAATGCTGCTGCTGATCTGACCGGAGG
TGGAGCTTATGTGGTGATGCTAGCGATGGGGAGTGGCTAT
AAATACAGATGAAGCTTCACTCACTCACCTCCAGCTGTGC
AGCCCGGTTCCTAACAGGCCACGGACCGGGAACCAGTCCG
TGGCCCTGGGGTTGGGGACCACAGATGTAGAATATGCCTT
AGAACTGCACCACCAAGAGTATTTTTCCCCATCTCTAGTC
CTTTATTATGTGAGGGTTTCTCCAAGAGCATTAAATCTCA
GGCAGCCTGTGGACCGAGCATGCTACAGTGGCCAGAGAGT
GCCCTCAAGCAGAGATACAAGAAGAGATTGTTCTGTACAG
CAATTGGTCTGCAAGTGCCCCTGGGGAGGGCCAAGGAGTT
ATGGGGTGAACACCAATAGAGTCTGCCACAGTAACTAAAC
CGTGATTTTGTTCAGTGCCGTTAAGCTTAAAATGCTTACT
GTTCACTTGATGCTTTCTGATATTTAAAAAAAATGCTTAC
TGTTATGGACTAAATTGTTCCCCCCCTTCCCCAAATTTAT
ATGTTAAAGCCCTAATCCTTAATGTGACTGTATTTGGAGA
TAGGGCCTTTAAGGAGGTAATTAAATGAGATCATAAGGGC
CCAAATCCAGTAGGACTAGTGTCCTTATAAGAAGAGGAAG
AAACACCAGAAATCTCTCTCCATGAACAGAGGAAAGGGCA
TGTGAGGACACAGGAAGAAGGCAGCTGTCTGCAAGCCAGG
AAAAGTGCCTGACCAGAAACTGAATCTGCTAGTACCTTTA
CCTGGGACTTGTAGGCTTCAGAACTATGAGAAAATAAATT
TCTGTTGTTTAAGCCACTCAGTCTGTAGTATTTTGTTATG
GCAGCCTGAGCAGACCCATATACTTACTTTTTCAGACTTC
CTTGTAGCTAGCAGTGACCAATGACTCAGTTATGGCCAAT
GAAATATAACTGGAAGTATTTGGGTAGAAAGTCTGAGAAA
GCTTTTACAAAAGGACAGACATGGATGGCATGCTCCTTCA
GGCTCCCTCCATTGTCCTAGAGGAGCAGCATCTATCTTGT
GATCACAGGGGATAGGCATAAGGATAATGTCCTAGGTGCT
AAGGGAAACAGCAAGGAGAGGAAGTGGCCTGGGTGTCTGA
TAGCATCATTGACTCGTACGCTAGCACAGGAATGTGCTAT
GTACCAATGAATGTCATATAGCTGGACTACCTATCTCAGC
TTTCTTTTTATGTGAGCTGAATAAATTTATATTTGTTCAA
GCTACTGCTAGTTGGGTTTTGTGTTACTTGCAAATGCCCA
GATGATAAGTCAAAGGAGGAAAAAATGGATAAATGAGAAA
TTATAAAGTATGTGAAGCAATAGCAAAAACCAAAGCATGG
GCTTTACTCTGTTCCTGTCTTCGACTTCAAAGTGGGAGTG
CCATGAGGCTGGGTGCCCCCTGGCTTACACTCATAATCCC
AGCACTTTGGGAGGCCGAGGCAGGAGGATCGCTTGAGACT
AGGAGTTGGAGACCAGCCTGAGCATCACAGTAATACCTCA
TCTCTCCAAGAACAACAAAAAAGAGGGAGCACGGAAGGTG
AGTTAAGTTTTCAAAAACATTCTTTGTATGTTAAACTGAT
GGAAATAAATTGAATAAAATATATGCAAAATTCACATGAA
TTTTTCAGATAAAATCTAAAACTTTAAAAAAAACTCTCCC
TTTGAAGCATATAGTTTAGAGTTATACCATCAAAGTTTTA
AAGAATGAACGACTAAATTCATCACTCATGTGGCTTCTTT
GGTGAGAAAGTTTAAGAAGCATTGACAGCAGAGGCAAATT
AACCACAAAGATAAAGCTGAAGCTTCAGGACTTCTCACTT
ATTACACAGGCTCTTCCAAGGCCCTAGGAGAGACCCTAGC
AATCTTTACAGGATCATATGTTTTTTATTTTACAAAAGTA
AGATATTTTAATTGTAATAACTCAATATTATTGTATCTTT
CCACTTCGACTTCCCCCCATCACACTTCTTATGTCAGGTG
ATGTTAGAGTAACCACAGACATTTTTGGGATCTGGCTAAG
AGGAAGTTCAGTTGATGATACATTTAGATTTGGTTAGGTG
GGATATTTTATGTATAATAGTTCACAGTCACTTCTCTGCA
TAGTTAAATTATTGCTAGCCCACCCAGTGAAGGAATGGCT
TCCAGGAATACTCTTAATACCTGCTGTGCCAATGTACCTG
GCATAGGCACAGGAAGGTACAGGCCAAAGCTCATGTACAT
TATAAATAGAGGATTCCAATCTTATAAACATTTAATTAAA
ACCAAAGATCTTCCTGTCAGAAATATACTGATAATGCAAC
ATACACAATTATAAATGCACTATAGTTTTTTTTCCCTTTG
TTGTTGGAAATGCTTTTTTATAAAGCTTTATATATCATTT
TTACTACAATTTGTTTGGTTTTTGTTTGTTTTTTAGAGAC
GGGGCATTTTTACTCCAATTTGGAGAGAGAGATGTTTTGA
AATATTTTAATAAAGCAAGTAAGAATTGTCAGACTCCTAA
TTTGGACTCTCATGAAGATGAATTTTGTCATCTTTAAATT
TAAAGAACTGAGAGAAAATTAAGATAAAATTAATGAAATA
GGAAATAAAAGCAATAGAGATCAGCTATGAAATCAGTAAA
ATTGGTTTTTTTATTAAGAAGTCCATTATAACAGGAACAT
TTTTATATCATATCAAAATTATTTAATTCACTGAGAGTAA
TGGCAGGGTGCAGTTGCTCACGCCTGTAATCCCAGCACTT
TTGGAGGCCAAGGCAGGAGGATCACTTGAGCCCAGGAGTT
CAAGATCAGCCTGGGCAACATAGGGAGACCCAGTCTTTAT
TAAAAAACAAGCAAGCAAACAAACAAAAACAGTAAGAGCT
AAAATTCAAACAGAGAGGTGCTTGGATTGTTTAATAATCT
AATCAATGAAGAGAAATGAATCATATGAATATATTGGAAA
TAGATTTAAATTTCTCGCTGAGTTGACTATGAAGAAAACA
TAATATATACTCATTAAAGAACCTGACACAGTGGTTCATG
CCTATAATCCCAGCTACTTTGGAAGCTAAGGCAGGAGGAT
CATTTGAGCCCAGGAGTTCAAGACCAGCTTGGGCAACATA
GTGAAACCTCATTTCAAGAAAAAAAAATTCTAGAATGTTT
TTCAACCTCAGAAAGCTGGTTGCCAAAAGAAAAAAAAATA
CTTGCTAAATTAAGATATCTATGACAAATTAGTGAGCATC
ACCAATGCAAAGTGTATTTAAGATTAGTCATTGCACAAAA
AAAATTGGAACACTCTGAAATCTTAAAGTTTATATATGAA
AGAAACCTGGTAGAAGTTTTACCAAATTTGACAACAATCT
TAAGAAATTACATGGTATCGCCAATTTTTTTTTTTTTTTA
AGAAACAGGGTCTCACTTTGTCACCCAGGCTGGAGTGCAG
TGGCATGATCATAGCTCACTGTAATCTCGAACTCCTGGGC
TCAAGTGATCCTCCCACATCAACCTCTCAAAGTGCTGGGA
TTACAGGCATGAGCTATCATGCCCAGCCAGTATTACCAAT
AATAAGTTGGAAAGCTGAAAGAAACTTTTCTAAACAATCA
ATAATGAAAATAAATTTCAAACAAGGATGAAAGAGGAAAG
ATTTATTTATCTTTCTATTCATTTAATATAAAATATTATA
AAATCTTATATGATAAAGCAATTAGAGTTACAGGAAGAAA
GGTATCACAGATGTGATTCAGGCAGTTAAAAAATATGTTT
TTCTGCGTTGGAAAAACTCTTATGGACATTGGCCTAGGCA
AAGAATTTATGAAGAAGACCCCCAAAGCAATCACAGCAGC
AACAAAAATAAATACATGGGACCTGATCAAATTGAAAAGC
TTCTGCACAGCCAAGGAAACTATCACTAGAGTGAACAGAC
AACCTACAGAATTGGAGAAAATATTTGAATGCTACACCTC
TGATAAAGGGCTGATAACCAGAATCTACAGAACTTAGGAA
AATCAACAAGAAAAAATCAAACAACCCTATTAAAAAATGG
GCAAAGGACATGAACAAAAACTTTTCCAAAGAAGACAGAA
TGATGGCCAGCAAACATATAAAAAAGTGCTCAACTTCTCT
AATCATCAGGGAAATGCAAATCAAAACCACAATGAGATAT
CACTTAACTCCAGTGGGATTGGCTCATATCAAAAAATCCC
CAAATAACAAATGTTGGCGGGGATGTGGACAGATAGGAAC
ACTCATACACTGCTGGTGGAACTGCAAATTAGTACAACCT
CTATGGAAAAGAATATGGAGATACCTCAAAGAATTAAAAG
TAGAATTACCATTTGACCCAGCAATCCCACTACTGGGTAT
TTATCCAAAAGAAAAAAAAGACATTTTATAATAAAGACAT
CTGCTCTCGAATGTTCATAGCAGCACAATTCACAATTGCA
AAGTTGTGGAAACAACCCAGGTGCCCATCAATACACGAGT
GGATCAATAAAATGTGGTATATGTATACCATGGAGTATTA
CTCAGCAATAAGGAACAACAGTGAATTAACACATCTGGTA
TTATCCTGGTTGGAGCTAGAACCCATTCTTCGAAGCGAAG
TGTCACAGGATTGGAAAAACAAGCACCACTGGTACTCACC
ATCAAACTGGTACTAACTGATGAACACTTACATCACACAG
GGCAATAACATTCATCTGAGGGCGGGCGGGCGGGAGGGGG
GTGGAAGGGATGGGAAAAACTCTCACTGAATGGATGTGGG
GAGCACAGTTTGGGAGACGACCACGATTGTGGCTCTGACA
CGGGCAGAACAGGGGCAATGTGTATGGCCAAAGTGTTGTA
CCCCCATGATATTCTGAAATTAAAAAAAAAATTAAAAAAA
ATATGTTTTTCTGGATTTTATAACTTTGTGTTGTGAACTT
CAAAAAATTTTGAATTTGTAATTTTTTTTTTTTTTTTTTT
TGAGACAGAGTCTCACTGTGTCACCCCGGCTAGAGTGCAG
TGGCGTCATCATAACTCCTGGGCTCAAGGAATCCTCCTGC
CTCAGTCTCCCTAGTAGCTGGGACTGCAGATGTGCGCCAC
CACACCTGGATAATTTTTCTATTTTTTTGTAGAGATGGGG
TCTCACTCTTGCTCAGGCTAGTCTTGAACTCCGGGCCTCA
AGAAATCCTCCCACCTCGGCCTCTCAGAGTCCTAGGATTA
CAGGTGTGAGCCACCGTGCCAGGCCAAACAATAACCTTTT
AAAAAACATTAATATAAATGTCTTTGAAAGTTCTGGCTAA
AGATTGATAATGTGAAAAAAGAAATGTTTCTTTTTTTAGT
AACGGTTGGTAGTTGAAGTCATTTGTATTAAGCCCCCAGT
CCCAACAGGGTTGCCAGATTTAGTAAATAAAAATACAGGA
TGCCCAAACAAAAGAAAAAATAGACAAACTGGACTTAATG
AAAATTTTAAAAATGTGTGCATCAGGAGAAAGTCAAGAGA
GTAAAAAGGCAAACCACAGAATGGGAGAAAATATTTGCAA
ATCATATTTCTGATAAGGGATTAATATCCAGAACATATAA
AGAACTACAACTCAACAACAAAAAATAACTGATTCAAAAA
TGACCAAAGGACTTGAATAGATGTTTCTCTAAAGAAGATA
TACAAAAGGCCAATAAGCACATGGAAAGATGCTCAACATC
ACTAATCATTAGGGAAATGCAAATCAACTACACTGAGATA
CCACCTCACACTCATTAGGATGGCTAATATCAACAAAACA
GAAAATAACATGTGTGGACAAGGATATGGAGAAATTGGAA
CCCTTGTGCACTGCTGATGGGAATGTAAAATGATCTAGCC
ACTATGAAAAACAGTATGGCAGTTTCTCAAAAAATTACAA
ATAGAATTACCACATGATCCAGCAATTCCATCCTAATATA
TTCAAAATAATTGAAAGCAGGGTCTCAGAGATATTTACAC
ACCCATGTTTATAACAGCATTATTCACAGTAGCAGAAACA
TAGAAGCAATCCAAATGTCCATTGACAGATTAATGGATAA
ACTAAATATTATGTATATATATACATAATGGAATATTATG
CAGCCTTAAAAAGAAAGGAAATTCTGACATATGCCACAAC
ATGGATGAATCTTGAGGACATTATCCTAAGTAAAATCAGT
CGGTCACAAAAAGAAAAATGCTATATGATTCTACTCATTT
GAGGTAAAGTAGTCAAAATCACAGACACAGAAAGTAGAAT
GGTGTTCGCCAGGTGCTGAGGGGAGAGAAGAATGAGGAGT
TGTTTGATGGGTGCAGAGTTTCAGTTTTACAAGATGAAAA
GAATTGTGAAGATGGATCATGGTGATGGTTGCACAACATT
ATGAATATATTTAATACTGCTGAACTGTATACTTAAAAAT
GGTTAAGACAGTAAATTCTATGCTATGTGTCTCTTATCAC
AATAAAGAAACTGGAAAAAAATACAGGATGCCCAGTTAAA
TTTGAATTTCAGACATACTTATACTAAAATATTATTCATT
GTTTATCTGAAATTCAAATTTAACTGGTGTCCTATATTTT
ACCCAGTACCCTTAACCCCCTCCCATTAAAAACAACTAAA
AATACTGGAAATACACACATATACATTTACAGCCACATAC
ATACCTGCACACATAATCTTCTTAAAAGCATCAGAGATGC
ATGTGCTCAGCTGAAAAAAGAATTATCAGGTGTGTTCATG
TTGTATTGTGTCAATGAAGAGTGTAATTAATATACTCAGA
GATAGGAAAATATTACAAATTCATACAATGAGAGGCAACA
AATTTTCTCATACAGACATAGACTCACAGAGTTTGAAGAT
TCAGTTCTACAGCTTTGGTCATGGGTCAAAGTAAACATAG
AACACAAATTCTCAGTAGTTCTGATCTCAAACATATTTTC
CTTTCCAGTGTGCACAAAATGTTTTCTCAATTGCTTTGAA
CTCACAAATAGGAATGCTTTCAAATAAAGAAAAAAGTAAA
AAACCATATTCTGTCATCCCTTAGCTAACAGAGTATAAAC
CCCATCATGCTGATAGCGATAACCCAATGGTCAGACCATA
AAATCAGATCCCCAGTTGTTGCTACTACTACCAATTGAGA
ATAACTTATCAACCATGGGAAAATCAGAAGCAGAACAAAT
TTGGCCAAGAACCAGAAACAAAAATAAAAACACAGGGTAG
GAATAAAGAGAGAGATGGAGGCCAGGCGCAGTGGCTCATG
CCTGTAATCCTAGCACTTTGGGAGGCCGGGGCAGGAGGAT
TGCTTGAGGTCAGGAGTTCAAGACCAGCCTGAGCAAGAGT
GAGACCCTGACTCTACAAAAACTACAAAATTTAACTGGGC
GTGGTGGCACACATCTGTAATCCCAGCTACTCGGGAAGCT
GAGGCGGGAGGATCGCTTGAGCCCAGGAGTTTGAGGTTGT
ACTGAGCTGTGATGACACCACTGTACTCCAGCCTGGGCAA
CAGAGCAAGACCTTGTCTCAAAAAAAAAAAAGAAATGGAC
TAAATAAAAGTATACTTCCACTTGGGATTCACTCCAGGGG
CCAAAAAAAAAGTATGACTGAGTTTAAATATTCCGTAAGG
TGCACCTCAAGGGCAACACTCTTTAATTGGCTCTTGTAGA
AGTGTCCATTTGGGTATCTCAGTGGAATCTTCATAACAAT
CAAAGTATAATATTCAAAAAGTTAAAAATATGGCTTTTAT
ACAAATAATAGAATGAACCCATGTCAAAAATGCATTAACT
TATTAATGATGGAACCACAAAGATGGTAAAGGTAGTTCTG
AGAGTATTGGAGGAAGTATGTATTTAAAGACATATTATTT
TTAAAAAGAATGCTGAGCCTCTGTGTTCTGGGAAGATGGC
GAAGGTTTCAGAGCTTTACGATGTCACTTGGGAAGGTAAC
TTCGGGTGGGGCAGGTGTGGGAAGAGCAAAAGCCCTGGGA
AGCGGTTCAGGAATACCCGCTGCCCTCAGAGAGCTGAATT
CTGCGGTCTCTCTTCGGCACCGGAGCTCTCGCAGGACCGG
CCAAGCTCAGGTGGAGTTTGAGGCTGACCCCGTCTTTGGC
CGGTCTGCACGAACGCTGCGGCTTCCCCACCGAGTCTGCT
CCTCGGTAGACTGACCGACCTACCTCCGCGCTAATCCAAC
CGCCCAGGACAGCTTCCATTTATGAGGCGAGAGGGACTTG
GGGCTGGGACTGTCACAGTTTTCCTGTGGTTGCTGGGCGG
CGCAGAGGAGGCGGGATAGGTGGTGTTGAAGCTTCTTTGG
AGCCAAGAAATACGGGGCCTATAAGGCCTTTATACTAAGT
GTTGTGTAAGGGTTACAGCACTGTGCAGAAAAGCTGTGCA
GAAGAGCCATGAACAAATCTGATTCTCTTATATGTCACTT
TACATGTCGTGCTCTCATCAAAACCGGGTTTCCAGTTTCT
CCCTTTTTGGACTTTTCTCTGTCCCACTTCTCAAAACACA
TTTACACGTAAAAAAAAAAAAAAGAATGCTGGATTAAGAT
TGCTAGGTTAGATACAAAACTGGTAAATAAGTTGCAGGGC
AATAAAACTATAACCCTTGGGATTATCTTTTTTACTGGAC
AAAATCTACAAGTTAGCATGTAACTTCACAGATTTGGGAT
CTACACATGGTAAATAGTAAAGTCAAACATGGGAACATTC
TTCTAAAGAAGTCAACACTTCTTGGATGGGCCTGTTAAAC
AATGCTCAAGTAAGACTTGAAAAGACAGGCTGTACTTTCT
TTTGCTTATTTCTAAGTTCTTGATTTTATTTTGTTCTTTA
GATGCACGGGCTCAGCTGAAAACTTGAAAACTGGCGATCT
CAAGTACTCTCTCTATGCATCTCTCCTATTTGGTACTCCA
CCCTGAGAAGTCTAGCTGCCTTGGCCTCCTAGTAACCTAG
TTCCATCTCCTTAATGTAGGGAGATGTTTGGGTTATAACT
GGGTTCCCACTCCCTACATCCAAGCAACTATTTTCAGGCA
GTAAACTAGGCCAATTGTAGGGCTTTGTTTGTTTGTTTCT
CATTAATCAGGCATCACTGTACTGTAGCCTGATGCCCAGT
ATCTTGAAAATCATTGTTTCATATATTTAGTCTAGTTTTT
CAGTTGTTTCAGCCAGGAGGGTAAATCCATTTCCTATTAC
TCACTTCATCTTGGCTTATTTCTTTTTCTTGCCTCATTGC
ACTGGTTAAACCATTCAGTACAACACTGAAGAGGTGAGAG
CAGACGTCACTGCCTTCTTCCTGATTGTACAGGGAAAGCA
TTAAATCTTTTAACATTAAACATGCTATTGGATGTAGGCT
TTTTATTATATAAAAACTCCTAATTTGCTGAGAGTTTATT
AGGAATGGATGTTGGATTTTGTCAATGTTTTCTATGCAAG
TGTTGAGAAGATTATGGGCTTTTTAAATTTTATAGTCTGT
TAACGTGAAGAATTGCACCGATTGGCCTGGAGTGAGTTTG
GGAGTGTTCTGTTCCTTCAATTTTCTAGAAGACTTTGTAG
GGAATTTGTATCTGCTTTTCTTCCTTAAATGTATGGTAGA
AGCCAATAGTATAGCCATCTGGACCTGGTGTTGTCTTTGT
GGGGTTTCTAACTAGAAATCCAAATTTCTTCTAAGTTATA
TAGGTATTGAAGTTAACTATTTCTTCCTCAGTGAGATTTT
GTAAGTTTGTCTTTCAAGGTATTTGTCCATTTCTTCTAAA
TTGCCTAATTTATTGGCATAAAGTTGTTCATAACATTCCT
TTATTGTCCTTTTAATATATGTAATCTCTGTAGTCACGTC
ACCTCTCTCATTCCTGGTATTCGTAATTAGTGTCACTTTT
TTCTCACCAGTCCAGTTAGAGGGTTATCAATTTCATTGAT
CTTCTTTAAAACAAAACAAAACTAGGTTTTATTTCTATTG
AGTTTCTCTATTACTTTTATTTTCTACTTTGTTGATTTCC
ACTCTCATCTTTTATTATTTCTTTTCTGTTTACTTTGGAT
TTCATTTGCTCTTTATTTTCTATTAATAGTTTAAGGAAGA
AGCTGAGGTCATCCATCTAAGGTCTTTCTTCTTTTCAAAT
AGAGGTATTTATGCTAGAAGTTTTCCTCTGAGTAATGCTT
TTGCTGTATCCTACAAATTTTGAAATGTTGATTTCATTTT
TTATTCAGTTCAAAATAAGTCTCAGTTTCCCTTTTGGTTT
TTTGAAACATGGACTATGTAGAATGGTACTATTTAGTTTC
CCAATAAGTGGGGATTTCCCAGAGGTGTTATTGATTTCTA
ATTTAATTTTATTGAGGTCAAAGAACATACCTTGAATGAT
TTTAATCCTTTTAAATGCATTGATACTTGGCTTGCTGCCC
AGAATTTGGCCTATCTTGATAAAGGTCCTTTGTGCACTTG
AAAAATGTTGTCTACTGCTCTGGAGTACTCAATTATATCA
AATCGGTTGATAGTGTGGTTCAAGTCTTTTATATTCTTAT
TAATTTTCTTCCTGTTTTATCAATTATTGAGAGGTGCTGA
AATCTCTGACTGTAATCGAGAAAACTGTTTTCTGTCAGTT
TTCTGTCAGTTCTTGCTTCATGTATTTTGAAGCTGTTGTT
AGGCACATAAATATGTAGGACTGTTATGGCCTCTTATTGA
ATTAACCCTCTGATCTTTATAAAAGGATCCCTTTTCCCCC
AGTAATATGCTTTGTTTTGATATCTACTTTGTCTGATATT
AATATAGCTCCCCAGCTTTTATTAGAGGTAGGATGGCATA
TGTTTTAACATCCTTTTACATTTAACCTATTTGTGTCTTG
AAAGTGGTTGTGTTGTAAGTAGCGTATAGTTGGGTCTCAC
TTTTTTACCCACTCTGATGTTAATTGGGGTGTTTGGACAA
TTCTCATTGAGTGTAACTATTGATAAGGTTGGCTTTAAAT
GTATTATGCCATCTTGCTATTTGTCTTCACTTTGTCCCAG
CTCTTCTGTTTCCTTTTTCTTTTTTTTTTTTCTGGTCTTC
TTTTAGATTGAAAATTTTTAAAGATTCCACTAAATCTTTG
TTGGCTTATTAGCTCTTCTTTTTTTCTTGTGATAACTTTA
GGATTTATCATATACACATTTTTAACTTATTACAGTCTAT
GTTCAAGTAATATGCCACTTTATGTACAGGGTAAGAATCT
TACAGCAGTAAGATCTCATTTCCTCTTTCCTGACCTTTTT
CTAATGTTGTCATACATTTTATTTCTACATATATTATAAA
CACCATGATTAATTTTAGCACTTTCTCCTTTAAACAGTAA
CTGTTTTCAAAAGGAAGCTTTTTGCTCTTCATTTCTTTCT
GTAGACCCAGATTTTCACATGGTATCTTCTTCCTTATCCC
TGAAGGATTTCCTTTAACATTCATTGTAGTACAAATCTGC
TGGTGATGAATTTTTTCAGCTTTTGTATTTCTGAAATAAT
TCGTATTTCACCTTTGCTTTTAAGAAATATTTTTGTTGGG
TATAGAATCTGAGGTTGATTTTTTTCTCAATACTTTAAAG
ATGTTACTCCACTATCTTCACACCTGCATTATCTCTTCTC
AGAAATATGCTGTCATCCTTAACTTTGTTTCTCTACGTGT
AATATGTCCTTTTCCCTGACTTCCTTTAATATTTTCTCTC
AGTCTCCGGTTTGAGCAATTTTTGAGTATTCTGCGTTTTG
GTATAGTTTTCTTCATGTTCCTTGTGCTTGAGGTCCACTG
AATCTGTAAAGGGCTTGTAGTTTTCATCAAATTTGGAAAA
TTTTCAGCCATTATTTCTTCAAATACTTTTTCTGTCTCCT
CCTCTCCTTTGGAGACTCCAATTACACATATATTACACCA
CTAGAAGTTGTCCCAGTTTACTGATGTCCTGTTCATTTTT
TAAAAGTCTTTTCTTTTTGTGTTTAATTTTGAATAGCTTC
TATGTTATATGTGCAAGTTTATTAATCTTTTATTCTACAT
ATAATCTGCTGTTAATCCTAGCCACTGTATCAGACAGTGG
AGTTTGCATCTCTAGAAGTTTGATATAGGTCTTCTGGTAT
TTTTAATCTTTCAATGCTCACGCATTCCTCTACTTCCTTG
AACATACAGAATATATTTTTAACTGTTTCAATATCCTTGT
CAACTAATTCTATTATTTGTGTCATTTCCAGTTGTGTTTC
CATTGATTTTCTCATTATGGTTGCATTTTTCTCCTTCTTT
GCATGCCTGATAATTTTCAATTGGATACCAGACACTGAAT
ACACTGAATTTCACCTTGTTGAGTACCAGATATTTTTGCA
TTCTTGTAATATTCTTGAGCTTTGTCCTGGGACCCAGGTA
CATTGTTTGGAAATAGTTTCTTTCTTTCCAAGCTTGCATG
TAAGCTTTGTTAGGTAAGAACAAAGCAACTTTAATCTAGG
GCTAATTTCATCCCACTACTAATGAAATGCCCTTTTAAGT
ATTCTATCCGGTACCCTGTGAAGTATGAGGCCTTTCCTCT
GCAGCTGGTGGGAATAAAAACTATTCCAAGCCCCTTGTGA
GATATATGAAAGGAGTGTCCACTCTGCTTCTTTTTGATGT
TTATTTCCTCTGCCCAGGTTGTTACCTCACATGCATGTGC
TGATCAATTCTCATCAGACTCGAGGTGGAATGACTGCGTA
TCTCCAGCTCTTTCCTCTCCAGTACTCTGCCCTGAAAACT
TTGTCTGCCTTGGCCTCTCTGGATTCCTGACTCCATTTCA
GCTCAGGGAGATTCCTGGGCTTTACTTGGGTTCCTCCCCT
CTGCACTAAGGCCTGAGAAAAAAATCTCTCTAGGCAGTAA
GTTGGACCAATTGTATAGTTCACCTCATATAGTTCCCCTC
TCTGAGAGAACTGTCCTGTATCTGAAACCAACTGTTTCAT
ATGGATTTCATCAAGTATGGAGGGCTCATGGATCTGATGT
TTAGAACTCGGGTTTTTCTTTCTTTTGAATTTTTTCTAGT
TGCTTCTATGTTAATTCTATCTTTCTGGTCTTTTCATTTT
AGTACTTCATCATTTGCTCATTAATTTTATCCATTTAATT
GTTCCTAACCCATCATATTTACCCTTAAAAAAATTACTTC
TTATGCCCTGAGGGTAGGAAGTATGATCACATGGTGATAA
CTGTGTAGTTAGTCCATACTTTAAATGGAACACTAGTTAC
TTTTAAGCAATAAGCCCTGCCAATGCCCACCCTTTGCCTA
CAACCAGTTGGTCCTACATCCCCAACATTGAACTCTCCAC
TCCCAATAACTCCATAGATCTTGCTTTAGACAGTGAGTTA
TCTGTTTGCAACATTTTGAAGGTGTAAAAATAGTGTTTTT
TCACTCATGTCACATATAATCTAGGCCAGTGTTGTCCAAA
AGAAATACAATGTGAGTTATACATGTAATTTTAAATTTCC
TAATAGCCACATCAAAAAAAAGTAACAGGTGAGATCATTT
TATTTAACCCATATCTAAAATATTATTTCAATGTTAAAGT
ACAAAAAATTATTAATGAGATACTTTAGTTCCTTTTTTTG
TGCTGAGTCTTTGAAATCTAATGTGTATTTTAAACTCATA
GTACATTCATTTGGGATACTAAATTTACATCAGAAATACT
TCATCTTTATTTAAGTTTCATTAAATGCATATCTAAAAAA
GTAAACTCCCATACCCAAGTTGTTCCAAACACATTTAATA
CATTTTCTAAATTAAAAAACATTGTGGCTCACATCTGTAA
TCCTAGCACTTTGAGAAACCAAGGCAGGAGGATCATTTGA
GGCCAGGAGTTTAAGACCGTCTCTACAAAACATAAAAAAA
CTTAGCTGGGCATGGTGCCATGTACCTGTAGTACCAGTTA
CTTGGGAGGCTGAGGCAGGAGGATCACTTGAGCCCAGAAG
TTTGAGGTTGCAGTGAGCTATGATGGCACCATTGTACCTC
TAGCCCAGATGGCAGAGTGAGATCCTGTCTCAAAAAAAAA
AAAAAAAAAGTAGGCTCATTAGTCACAATAGCCACATTTC
AAGTACTCAATAGTCACATATGGTTAGTAGCAACTGCATT
GAATAGCACAGGTGTAGGCCTTTTATGAAAAACTACCTAC
ATATTACCTCATTTCCATGGTGCTTGGGCTAAATCTTTAA
ACACACACACACACACACACACACACACACACACACAGAG
TGTTGCCTAAACCTTTGTAAACAGATTTCACAACAGGAAG
GAGTATGTCATAATTTCAACTCAAGAACAGACTCAACCTA
CAGCTTTTAAAAAACAATTGCCTGGGCTGGGCGTGGTGGC
TCATGCCTGTAATCCCAGTACTTTGGGAGGCCCAATGCGG
GAAAATTGCTTGCAGCCAGGAGTTCGAGACCAGCCTGGGC
AACATAGCAAGACCCTGTCTCCACAAAAAATAGAAAAATT
AACCGGGAGTGGTGGCACGTGCCTGTAGTCCCAGCTACTC
AGGATGCTGAGTAAGGAAGATTGTTTGAGGCTAGGAGTTC
AAGACTAGCCTAGACAATATAGCAAGACCCCATCTCTAAA
AATATTTGAAAAATTAGCTGGACATGGTGTCATACACCCA
TAGTCCCAGCTGTGCAGGAGGCAGGAGGATCACATGAACT
TAAGAGTTTGAGGCTGTAGTGAGCTATGATTACACTGCTG
CACTCCTGCCTGGTTGACAAAGAGAGACCCTGTCTCTAAA
ATAAATAAGTAAATACATAGATAAAAGCCAAATGTTTGAC
ATTTTCCTTGTAACAGCCTGTCTCCAACAAGTCTATAATC
AATTCGATCTACCATCTTTTCTCTAGGCAAAGCCATATTT
TTCCCCCAGGCTATGTATGTTCCAAATTTCCTTCTCTTTC
TAACTAACTTTAAAATATGTAACAAGAACTATAAAAATGC
TGTTTTAAAATACAGACACTCACTTATACAAATGTACTTT
ATAAGGTACAAAAAAGATGCACAAAGATGCCCACTATGGC
ATAATTTGTAAAAGTGAAAAAGCTGAAACTACATAAGGAA
ATGTTTCATAAATTATGATTTGTCAGCTCAATGAAATATA
TGCACAAAGCCCAGAGAACAGCAGGAAGTGGCTACTACAG
GAAACATAATTATGGATATTTGAAAAATTCCTGAATGTCA
CAATAAACTGTTTTAACAAAGGAACATGGAAAACAGAAAC
ACCCTAGAGTTGAAACAAGGTATAAAGACTGAAGCAGAAA
GTACTTTTTCTTTTCTTTGGGTGTCTGAAGGAAATTAACA
ATAAGAGGAGAAAAGGAAATGCCCTCACTGACCTTCCCTC
CAGCCTTTCCTGCTGATTCCCTGAAACTGAACTCTAGCCA
AGACTTCAGAAGCAGCCTTCAGGTTTCCTCTAAGAGAAGG
TGGGAAGGTTATGCATGGAAAGATCTCAACTAGAAGCCAA
GAAAAAATCCATTTGGCAAAAAAGTTCCACACTTCTTCAA
AAAGAATGACCTAAAAAATTACTTCTAATCCAAAAGTTTG
TTAAAATTTTAAAAAATTCCTAAGACAGAAAAGATGGGAC
TTCCCAACCTGATATGCAGGTACACAATGTGAATCTCAAT
AACTGTCTAAAGCAAAGATAGTAACAATGTACTGTGGGAC
TTATATCTAAAAGTATGACAAAAAGAGCACAAAGAAGGGA
GGAATGGTTCTTACACCATACATAAAGTAGTAAAATACTA
TTGAAGGTAAACTGTAATAAGTTTAAAAAGTATACCGCAA
TCCCTAGAGAATCATGTAAAATTCTTTAAAAAAATGGAGT
ATAGCTAATAAGCCAATAGTTGAAATACAATAAAATCATA
AAATTAATCCAAAAGAAAGCAGAAAAATTAAGAAAAAGAA
AAGATGGGACAAGCAAATAACAAATAAAATGAAGTCAAGA
ACTGTGAAGTAGCCAGTTTTACCCTATTTGCAAGCTAACA
AGTTGGCCCACTACACACGTTCATGGACGCTGGTAGAAGA
CACGTAACATTTAGGTTAAAGGGCAGTTTATTAGTCACAT
CAAGGGCAGTATCCAGAGTATCAGCATTTTTGTACCAGTT
CCCAAAATCCTAATTCCCACAGAGCAATGCAATGAAGGCC
ACATTATACTGGCACACAGTGGTTGTGTTATAGCAGAAAA
ACCCTGAATTGGGGGAACCAAATTTTTTATGTGAACAGTA
AGCATGCCTGCCCCTTGCTCTGGAGGGAGACACTATATCT
TCTAAGGCTGTTTGCTAAATAAACATCCTTGAAAAGATAG
TCTGGAACAAAGGGCAGTCAGTGCCTTCCTTTCAAGACAT
ACAGAAATACAAGAGACTTATGGAGAACTGTCTCCCACCA
GACAGTATATTTAAACCAACCACATGGATAATTACATTAA
AGGTAAATAATCTAAACACCCCAATTAAAAGGCAGAGACT
GTCAGACTGGACCCAAACTATACACTATCTACAATAAACT
TACATCATTCAGTAACAGAGAGAATAAGTAGACAGAAAAT
TAGTAAGGATATAGGAGACCTGAACAACACTATTCCCAAT
TTGCCATTTACTTACAGAACATTTCCTCAAACAGCAGAAC
ACACATTCTTTGCCACCATGCCCAGGTAATTTTTCTATTT
TTTGCAGAGATGGGGTCTCAGTCTTGATCAGGCTGGTCAT
GAACTCCTGGCATCAAGTGATCCTCCCCCCTCAGCCTCCC
AAAGTGCTATGATTACAGGCCTGAGCCACCATGCCCAGCC
AGAACACACATTCTTTTTAAATGCACATGGAATAGTTATC
AAGATAGATCATATTGTGGGCTATCAAACCATCCTTGCAC
ATTTAAAGCAATTAAAATAATACAAAATGTATTATCTGAC
TACTACAGAATTAAACTAGAAATCAGTAACAGAAAAATAG
CTGGATAAACCCCAAATATTTGGAAATGAAACAATACCCT
TCTAATAACCCATACATCAGAAGAACTAAAAAAAGAAATT
AGAAAATACTTTGAACCGAATAAAAATGAAAAAGCAACAT
ATCTACATTTGAGTCATGTTTAAATGCTTATATTAAAAAA
TAATAAATGTTTTGAATCACTAATCAAGGCTTCTACCTTA
AGTATAAAAAGATCAAATTAAACCCAAAGTAAGCAGATAG
AAGGAAATAATAGAGTAGAAATAGATAAAGAATGAAAGTG
GAGATTTTTCTACAGATCCTACAAGCATTAAAAAGATAAG
GGATGGCCAAGCGTGGTGGCGAACGCCTCTAATCCCAGCC
ATTCGGGAGGCTGACACAGGAGGATTGCTTGAGCCCAGGA
GTTGGAGGTTGCAGTGAGCTATGATGACGCCACTGCACTC
TAGCCCAGGTGACAAAGCAAGACCCTGTCTCAAAAAAAAA
AAAAAAAAAAAAAAAAGGATAAAAGGATAAGGGAATGCTG
CTAACTATTTTATGCCAATGAATTTAATAGCTTAGATGAA
ATTGACAAATTCCTTTAAAAATGCAATTCCCAAAGCTCAT
TCAAATATAAGCCGATAACCTGAACATCTTAGATCTATTA
AAGTAATTAAACCATAAAAACAAACCATGGAGATTGGTGA
ATTTAGGGGAGCCAGATGGAGTATCTATTTGGAATACAGA
GAAGTATTCTTACACAATAGTCCTGGGAGATAAGGATGAA
TGGTAGGTTGAAGCCAGATGTAGAAAACATTGAAAGTCAG
GCTAAGGACTTTAATTTTTATTGCATTGGCAAATGTCATT
TTCACTGTGTGCTCCAGACCACAGTCTGCATTTCTAAAAC
CACTTATTATTTAGTATTTACATATTACATTGTATTATTT
TCTCTGTTGTTATGTATGTATAGATACAGTGCTATCATAA
GCAAGTTTGTAAATTCCATAGGATAGATTACACAATAAAG
ATTTCCTAATTTAGGGGAAAAAATTACAAAAACCTTCTGC
CAAAGAAAACTCCAGGCTCAGACAGCTTCACAGGTGAAAT
ATACTAAGCATTTAAGAGAAAGAATGGTATTCTCATTAAG
AAAAAAATAAAAGTATCAATTTTATAAAAACTCTTTCAGA
AAATAGAAGATGAGAAAATACTTCCCAACTTTTATAAGAC
TATTATCCTGATGCCAAAACCAGACAAAAACATTACTAGA
AAGCCACAGACCAACATACCTCACGAACATAGATACAAAA
GCCCTTAAATAAGCAAAATACATTCAGCAATATATAAAAC
ATACAGTATACCACAACCAAGAGATGTTTATCCCAGAAAT
ACAAAGTTAGTTCAACAATGAAAATCAGTTAATGTAATTT
ACCTTATCAAAAACAAAAGAAGAAAAATCGTGACCATCCC
AATAGATGCAGAAAAAAGTGTGGTAAAATTCAACATACAT
TCATGATAATAACTCTTAAGCAAATTAGATTGGAAGGAAC
TTCTTCAACCTGATAAAGGGATATCCATAAAATACTTACA
GCTATATCATACTTAATGGGATATTTTCTCCTTAATGGTA
TGCTTTCTCACTAAGATCTGGAACAAGACAAGGATGTTTG
CTCCCACCACTCATAGTAGAGTACTCTTAGCCATTGCAAT
AGGTGAGAAAAAGAAATAAAAGGCTTAGTCTGGAAAGGAA
GAAATAAAACTATTTTTCTTTGCAGGCAACATGAAAAATC
TATGCAGAAAATCCCAAGCAGGTAAAGCCATTATGGAAAA
CAGCATAGAGGGTCCTCAACAAATTTAAAATAGAACCACC
ACATATGATCTGGTAATCCCTCTGCTGGCTGTATACCAAA
GGAAATGAAATCAGAACCTTGTAGAAGATAACTGCACTCA
GGTGTTCACTGCGCCATTATTCACAATAGCCAAGATAAGG
AAACAACGTAAGTGTCCACTGATGAATGAACGATAAAAAA
TGTGGTACACACACACACACAATGAAATAGTATTCAGCCT
TAAAAAAAAAAAGATATTGCCTCTTGTGACAACATGAATA
AACCTGGAGGACATTATGCTAAGTGAAATAAGCCAGACAC
AGAAAGAAATATACTGTGTGATCTCACTTATACGTAGAAT
CTTTTTTAAAAAGTCAAATACAGAGGTCCCTTGACTTACA
ATGCAGTCATGTCCCAACAAATCCATCGTAAATTGAAAAT
GCACTTTCATTTTTCAACTTACAATGGTTTTATCTGGATG
TGGCCCCATCGTAAGTCGAGGAGTGTACTGAATACCCATT
GCTTTCGCACCACCGTAAAGGTGAAAAGCCTTAAGTTGGG
GACTATCTATACAGAGAGTAGAATAGTGATTACCAGGGGA
AGGGAAATGGGGAGAAGTATGTCAAAGGGTGCAAACAGTT
ATGTAAGATGAACAAGTCTAGAGATTTAATATACAGCATG
AGGACCTACAGTTAACATATATTGTAATATAAACTGAAAA
TTTGGTAATAGAGTAGACTTAAAGTACTCTTACCACACAA
CAAAATAGGTAACTATGGAAGGTAATGGACAGGTTAATTT
GCTTGTTTGTAGTAATCATTTCATTACATGTATTTCATAT
GTATATCAAAACAGCATTCTGTACACCTTAAATACATACA
ATTTTTAAAAAAGAAAATCCCAAGTAATCTACAAAAAAAA
ACTATTATAGTGAGTTTAGCAAGGTCACAGGATACAAAGT
CAATTTATAAAACTCAGTTGTATTTCAATGTTAGATATAA
ACAATTAGAAATTAAAATCAGAAAAACAGTACCATTTACA
GTAGCATTGACAAATATGAAATACTTAGGAAGAGACAAAT
CTAACAAAAGGTGTGCAAAAATTGTATGCTGAAAACTACA
AAACATTGATGAGAAAAATGAAAGAAAACCTAAATAAATG
GAGAGATATACCATGTTCATCAATGGAAGACAATATTGTT
AAGATGCTTATTCTTCTGAAAATGACCTAGAGTTAAGTAA
TCTCAACCAAAATCTAAGCAGGCTTCTTTAATAGAAATTA
ATAAACTCATTCTAAAATCTACATGGAAAAGCAAAGACCC
TAGAATAGCCAAACTACTTTGAAAAGGAGCAACGGAGGTT
GGAGGATTCCCATGACCTGATATCAAAGCTTACTACAAAG
CTATCATAATTAACACAATGTAGTACTGGTGAAATGATAG
ACCTATAGGTCAATGAAACAAATAGAGTCTAGAAAAAGAC
CCATATATATGGTCAACTGATTTTCAACAAAGGTACTAAG
GTAATTCAATGGAAAAGGATATTCTTGAACAACTGGTCCT
GTAATAATTCATCAAACATATGCAAAAAAATGAACCTCAA
TCCATAACTCACACCGTATTAAAAAATGAACCCAAGTTGT
ATCATAGATAAATGTAAAACATAAGAATTCTGAAAGAAAG
CATCAGAGAAAATCTCCGTGGCCTTTGGTTTGGCAAAAAA
TTCTAAGGACACAAAAAGCATGAAAAAAATTGATAAATGA
AATCTTAAAATTGAATAAATGAAAAACCGTTCTTTAAAGA
CATTGCAGAGGCTGGGCATAGTGGCTCATTCCTGTAATCC
TAACACTTGGGGAGGCTGAGGTGGGAGGATTGCTTGAGTT
CAGGAGTTTGAGACCAGCTTGGAGACCCCATCCTGTCTCT
ACTAAAAATAGAAAAATTAGCGGGGGGGCTTGTAGTCCCC
GCTACTCAGGAGGCTGAGGCAGGAGGATCGCTTGAGCTCT
GGAGTTTGAGGTTGCAGTGAGCTAGGATGATACCACTGCA
CTCTAGCCCAGGGCAGCAAGAGCAAGACTCTGTCTCAAAA
AAAAGGAAATAATAATAATAATAATAATAAAGACATTGCA
GAGAAATGAAAAGATAAGCCACAGTCTAGAAGAAAATATT
TGTAAAACATCTATCTGATAAGGAATCTTTCACTCAGAAC
ATATAAAAAACTCTCCCCACAAAAAGAGGAAAACAAACAA
CTTAAATTTTAAAAATAGGCAAAGGCTTTGAGGAGCTACT
TCACCAAAGAAGAGATACAGATGACAAATAAGCACATGAA
AAGACACACAAAATCAGTCATTAGGAAAATGCAAATTAAA
CTAGACACCATTATATTAATACATCTACTAGCATGGAGAA
AAAAAAAACTGGGTGCAGTGGCTCACGCCTGAATCTCAGT
GACTCAAGAGGCTGAGGGAGGAAGATCACTTGGAGGCCAG
GAGTTTGGGACAAGCCTGGGCAACATAGTGAGACCCGATC
GCTTTAAGAATGTGAGAAAAATTAGCCAGGCATGGTGGCA
AGCACCTGTGGTGCCAGCTACTTGGGAGGCAGAAGCAGGA
AGGAATGCTTGAGCCCAGGAATTTGAAGTTGCAGTGAACT
ATGATCACTCCACTTGCAGTCTAGCCTGGGTAACAGAGCA
AGATCCCGTCACTAAAAAAAAAAAAAAAAAAAAAAAAAAA
AAAGCAAAGACCAAATCTGACAATATCAAGTGCTGGTGAG
GATGCAGAGCTAGAACTCTTATACACTGCAAATGGGAATG
CAAAATAACATAGCCACTCTGAAAACAGTCTGAGAGCCTC
TTATAAAGTTAAACATATACTAATAATTTGATCTAGCCAT
TGAACTCACAGATATTTATCCAAGAAAGTTAAAACATATG
TCCACAAAAAGGCCTGCACATAAATTTTACAGCAGTAAAA
CTGTCCCACACTGTAAACAACCACAATGTCCATTAACTAG
TTAAGAGATAAACAAATTGTGGGACATCCATACAATACTA
ATCAGTAATAATATGGAATAAACTATTGATACATGCAACA
TCGTGAATAAATCTCAAAGGCATTATATGAAGGAAGCTGG
ACACAAAAGGCTTTATACTTAAGATTTCATTTAAATGACA
TCCTGAAAAATGGGAAAACAGATCAATGGTTGACAGGAGC
TAGGGGTGAGTGAAGCAGATCGACTACAAAGGGGCCTAAG
GCCACATTTGGAATCATAGAAATATTGTGTATTTTGACTG
TGGCAATGGTTACATGACTATCTATGTTTATCAAAAATCA
TCAAAGTATACAGGTAAAAAGCATGAATTTTGGTACCTAT
AAAACTATACCTTAATAAACTTGACTACAAAAACCAAAAC
TGATTCTCAAAATTGTAATCTGTCTTGCTGTATGTGGAAC
AGAAGCTTGAGTTTACCTTTTCCCCCACATATTCCTAGAT
ATATCTTTTAAACTACAAATTATCCTCCTTTGTAACAAAT
AATTCCTGAGCATTTGAGACCTGATAAGGTACTTTATATG
TATTATCTCATTAAATTATTCCAACAACCCTATGAAACTG
AGGTTGAGGGGTTTACATAATTATAAAGTTGGGATTTAAA
CCCAGGTATGTTGGACTTCAGCTGTCATTTTTCCCTCTAT
ACTGTACTGAGCCCTCAAATCTCCAAAGACAGAGACTAAA
TTTTATATTCTTGTGTCTAGCATATAGTAATGAACAACAA
AAGCCAACAATGGTGAAAAATAAAATACACCCTCCCAAAC
TGAGCCCCTTATCAAGGGATCTAAAAAAGGCTGCTTTTCT
AAAGAAAATACTCCCTTCCCCATCTCACTCCTACTCTCCA
CCTTATCTCTGGTTTAGCAATGTAGTCCTTCAGGAAAAGG
CATTCATTTGTTTATTCTTCCCTGTTCCCCTATTACAATT
TCCCTGCCAAGCAAAACATCTCTAACTCAGGATGGCCCTG
GGGACAAGGCTAATCTGTTGATACTCCAGAGACAACAGTT
TCTACGACCATGGAATGAAGATCAAGATCATCTTTCCTAG
GAATTATTTTCTTAACTAGAGGAGGGAGTAATGTTTACTG
CTTTACTGAGTAAAATCAGGCACATCACTGCTTCATTTGT
ATTCCCTCATACAGTCCAAGATTATCACTTCAATCGCCAA
CTTTCTCAACTATTTAACACTTAAATAATTCTTCACCGGA
CACCTGATGCTCTTCAAAGAGTAAGAGGTACTGAAGAGAG
GAGCCCCTGGTCTGACATTGTATCAGTTACAATGCTTTAG
TCTGTCAGTAACAGAAAACTCAACCCAAACTGGTTTAAGC
AATGGGGAAATTTATTATTTCATATAACAAGTTTGTTGTT
AGGGCAGTTCTAGTGTGGATTAATTCATTGGCTCAACAAA
GTGATCAAAGGGTAGGTTTTTCTCCATTTTCTACCCTGGC
ATCCTTAGGATGTTGGCATTTGTTTCATACTAGCCTCACA
GTGAGCCTGTGAGTTTCATTAAAACTGCTGCCTGGGAGGC
TGGACACAGTGGCTCATGCCTGTAATCTCAGCACTTTGGC
AGGAAGTGGAGGATCGCTTGAGCCCAGGAGTTCAAAACCA
GCCTGGGTAACATAGCGAGACACTGTCTCTACAAAAAAAA
AAAAAAAAATTAGCCAGGCATGGTGGCGTGCACTGATAGT
CCCAGCTACTTGGGAGGCTAAGGTGGGAGGAATGCTTGAG
CCCAGGAGTTTTAAGTCCAGCTTGGGCAAGACAGCAAGAC
CCTGTCTCAAAAAAAACAAAAACAAAACTGCTGCCTGATG
GCTGGCTGGTATGAGGAAAACAATATTCTCATATATACTT
TAGAAGGCAATTTAGAAGTATCTATAGAATTTTTTAAATG
TGCGTATCCTTTGATCTAGCAATTCTACTACTTAGAATTC
ACCTCACAGAAACATCTAAGTGGACAAAAACAGGTATGGA
GATGTTCATTACAAAACTCTTTTTAACAGTAAAATAAATT
GGGAAGACCCTAAAATATCCATCAACAGGGGGGTGACTAC
TTAAACTGAGAGCTAAAACAATAGAGTATGTCACAGCTAT
TTAACATGGAAATATATCCAAGTTTTACTGGTAAGAGTCA
AGCTGTGGAGAGTACATACGCATAAAGAAGTAAAAAGAGG
CAGGAGTGACATCCAGCAAGAAGGCAGAATAGGAAGTCTC
AGACTCCAGTCCCTAACCTTACAACAGAAAGATCAACTAG
CAACTACCCACAGAAGAGAACATCTTTCTGAAAACCCCAA
TATTTGAAAACAAGCCTGAAACACTCAAGTGGTTCACAGA
ACTGAATTAAAATTGAATTAGAACGGTAAAAACAGTCCCT
TTTTGACCGTCCCACCCCTTCTTCCTCAAGGTGGCACAAC
ACCAGAGGGAGATTTCCTTGGGCCCACAGATTCTTCAGGG
GCAAAGAGAACTGGAGGCAGTCATACGACTTCCCGAGCAT
TCTGAAACGTTTCCCAGGAAGCCCAATTGGGTCTCACCTC
ATGGGGAACACTGCGGATAACAACACAGCTAAACTACACT
GGGTCAGGGAGAAACAAACAAAGGAGGCAGAGGTCATGGT
GACCAATATGCAGATCTTGGTACCTCTCTGTTTCTGCCAG
CTGTGGTGCCTGACTGGAGATACCAGCCAACTTTATTTCC
AACCCACAAAGTTGAGCTGCTCACCTCCAGAAGCACAGTG
GGAGTGACCTAGCTTTAGTCCCTAGACAGCTAGTCTCCAC
GCCTAGCCTCAGAGCCTACCCCAAAGACCCTGCTGAGACA
AGGGAGAGGCACAGGAGCTAGACCCGCTTGACCCAGGAAG
TCAAGCAGTAGCTCCACTCAGCCAAAAAGCCTACCCAACA
ACACCCACCCCTGCCAGGAGACTCCCACCTGCACACATTT
TGAGAAGTGTAGGGGCTAGACTTGCTCAACTCAGCAAAAT
GCCCACCCCACGGCCCCACCCTGACAGGGAGACAATCCTC
AATCATGCACTTCTAAGGAGCATAACCTCTGCTCCTGCCT
GTTTCCCCCTACCCCCACACACAGTACACATCCTATGCCC
AACTTGACCAGAGGCCATCAGCCTGACCAGAAGACATCAT
AGTATCCAGCCAGCAGTCTCACCCAACATCAGAGCAAAGA
CAATGAATAGCCCAGCCAACTAGAGAACCCACAATAAGCT
CCGCCTCACTGGGCTCACCAGCTAGAAACCAGCATCACAA
GCTGGACTAAATAGTGACGGTCTATCTCTGTCAAAGAAGT
CCAGTGAAGGCCAGAGAGGGGGCTGTCTCCTCAAATGCAC
AGACACCACCACAGGACACAAGGATTATGAAGAATCAAGA
AATCATGACACTTCCAAAAGAAACTAATAAAGATCCAATA
ATAGACCCTACACAAATGTAGATCTATGAAATGACTGACA
AAGAATTCAGAATAATCCTTTTAAAAGATCATTGAACTAT
AAACCGCAGGCAACAGAGACCGACCCTGTCTCCAAAAAAA
AAAAAACACCACACAAACAATGAAAAAACAAGACCTAACT
CTATGCTACCTACAAGAGACTCACCCCACTTTTAAGGACA
CAGACTGAAAGTGAAGGTATGGAAAAAGACATTCCATGCA
AATAGAAACCAAAAGAGAGCAGAGGTAGCCATACTTACAT
CAGACAAAATAGACTTTAAATCAAAAACTGTAAAAAGAGA
CAAAGAAGCACATTAAGCACATTAGCTAATGATACAGGAG
TCAATTCGTCAACAGGGCTTAACAGTTGTAAACATATATG
TACCCAACACTGGAGCACCTACATATATAAAACGAATACT
AAAGAATCTGAAGGAAGAGCTAGATTGCAATAACAATAAT
AGTAGGGGCTTTAACACTCCACTATCAACAATGGACACAT
CATCCAGACAGAAAATTAATGAGAAAACATTAGCCTTGAA
CAACACTTCAGACCAAATGGACCTAACAGATGGGTACAGA
ACACCTCATTCAACAGCAACAGAATATTCTCCTCAAGCAC
ACAGGAAACATTTTTCAGATTAGAACACATGTTAGGGCAT
GAAACATGTCTTAGCAAATTTAAGATTGAATTCATATCAA
GTATCTTTTCCCACCACAATGGTGTGAAATTAGAAATCAA
TAACAGGATTAATTTCCAAAGATTCACAAATACATGGAAA
TTAAACAAATACATGGAATAACCAATGGGTGAATGAAGAA
ACTGAAAGGGAAATCTAAAAATGTCTTGAAACAATTGAAA
CATACCAAAAATTACAGGATACAGCAAAAACAGTTCTAAG
AGGAAATAGATGCCTTCATCAAAAAAGAAGATCTCAGGCC
AGGTGCAGTGGCTCATGCCTATAATCCTAGCACTAAGGGA
GGCTGAGGCAGGATGATCGCTTGAGGTCAGGAGTTCAAGA
CCAGCCTGGGCAAGAGTGAGACCCCATCTCTACTAAAAAT
AGAAAAAAATTAGCCAGGCGTGGTGGTGCACACCTGTAGT
CCCAGCTACTTGGGAGGCTGAGGCAGGAGGATCACTTGAG
CCCAGTAGTTTGAGGTTGCAGTGAGCTATGATGACCCCAC
TGTACTCTAGCCAGGGTGACAGAGCAACACTCTGTCTCCA
AAAAAAAAAAAAAAGATCTAAAATAAACAACTTAACATTA
GTCAAGGAACTAGAAAGAGAACTGAGCCCACAGTTAGCAG
AAGGAAGGAAATAAAGATCAGAGCATAAATGAAAGAGAGA
ACCCAAAAACAGTACAAAAGATCAACAAAACTAAATGTTG
GTTTTTTGAAAAGATAAACAAAATCAAGAAACCTTTAGAT
AGACCAAAAAAAAAAAAAGACTCAAATAAATAAAATCAGA
GATGAAAGAGGAGACATTATAACTGATATCACAGAAATAT
AAAGGATTACAAGAGACTACTATGAACAATTACTTATATA
CCACAAGCTGGATAACCTAGAAGAAATGGATAAATTCACA
GACACATACAACATACCAAGACTGAATCATGAAGAAATAG
ATAACCTGAACAGACCAATGAGAAAGGAGATTGAATCAGT
AATATAAAGTCTCCCATCAATGAAAAGCCCAAGACCTGAC
AGCTTCAATGCTAAATTCTACCAAACATTTAAAGAACTAA
TACCAATCCTTCTCAAGCTCTTCCAAAAAATCAAAAATGA
GGAAATGCTCCCAAACTCTTTATAACCAGGCTAGCATTAC
CCCAATACCAAAGCCAGACAAAGACAATACAAGAAAAGAA
AATTATAGGCCAATATCCTTTATGAACACAGATGCACAAA
TCCTCAACAAAATACTAGCAAAGCAAATTCAACAAGCTAT
TAAAAGGACCATCCACCATGATCAAATGGGATTTATCCCT
CGAATCTAAGGATAGTTCAACATACACAAATCAATAAATG
TCAATAAATCACATTAGCAGAATGCAGGACAAAAACCATA
TGATCATCTCATTAGATGTAAAAAAAAAAAAAAAAGTATT
TGGCAAAATTCAACATCCTTTCACGATAAAAATTCTCACC
AAATTAGGTATAGAAGGAATGTACCTCAACATAATAAAGG
CCATATATGAGAAGCCAACAGCTAACATTATATTCAATGG
TAAAAAATTGAAAGCGTTTCCTCTAAGATTTGGAATAAGA
TATGGATGCCCACTCTCACCACTTCTATTCAACACAGTAC
TGAAAGTCCTCGCCAGAGCAATTAGGTAAGAGTAAGAAAT
AAAAGGCATCCAAATGGGAATGGAAGAAGTGTAACTGTCA
CTGCTGACAAGCACAATCTTATATATATTTAATAGAAAAC
CCTAAAGATGCCACCAAAAAATTGTTAGAATAAAACACAG
TAAGAGTGGGAGGATACAAAATCAACACACAAACATCAGT
AGCATTTCTATACAACCACCAACTATCCAAAAAAGAAATC
AAGAGAACAATCTGATTTGCAATAGCTACAAAAAAATGTA
TTTAGAAATAAATGAAACCAAGGAGGTGAAAAACCTATAC
ACTGAAAACCATAAAATACTGATGAAAGAAATCGAAGACA
CAAATAAATGGAAAGATGTGCTATGTTCACAGATTGGAAG
AATTAATATTGTTAAAATGTCCTAACTACCCAAAGCAATC
TATAGATTCAATGCAATGCCTATCAAAATTCCAATGTCAT
TTTTCATAGAAATAGAAAAAACCAGTAATCCTAAAATTCA
TGTGGAACCACAAAAAACCCTGAATAGCCAATGCAATCAT
AAATAAAAAGAACAAAGTTGAAAGCATCATACTACCTGAT
TTCAAACTATACTAGAAAAAGCTACAGTAATTAAAATAAA
ATTAAAAAATTTTAAAAGATAGATACATCAATCAATGGAA
CGAAATAGAGCCCAGAAATGAGCAGTTCGTGTATGGCCAA
TTGATTTTCTTTTCTTTTTTTTTTTAATTTTAAAAATTTT
TTCTCATAGCAACCTCAAACTCCTTGGCTCAAACAATCCT
CTTGCGTCAGCCTCCTGAGTAGCTGGGACTACAGGCGTGG
GCCACCACGCGTGGCTAATTTTTTCTATTTTTAGTAGAGA
CGGGATCTCACTCTTGCACAGGCTGGTCTCGAACTCCCGA
CCTCAAGCAATCCTCCTGGTCTCGGCCTCCCACAGTGCTA
GGATTACAGGTGTGAGCCACCACGCCCAGCCCGCCAATTG
ATTTTCAACAGAGGTGCCAAAAATATACAATGAGAAAGGA
TAGTGTCTTCAATAAATGGTGCTGGCAAAACTGGATATTT
TCATGTGCAAAAGAATGAAATTGGACACTTATCTCACACC
ATACACAAAAATCAACTCAAAATGAATCAAAGAATTAAAT
GTAAGACCAGAAACTATAAAACTTTAGGTCAATAAATATG
AAATGTCCAATTTCAAATCAAGTTTATTGTATCTCAAACA
AGAAGCAGTACAATTAATCAAAGTATGTGCCTAAACTATC
GACACAGTTTTGCCATCTTAACAGTAGCTTGCTTATGCCA
GCAGCAAAGCCTGGAGAGCAAGTGGTGATAAAATCATGAA
AGGCATTTTCCACAGCTTGTTGAGAACTGAATATTTTTCC
TTGCAAGAAGTGGTCCAAAGGCTGGAAGTGGTAGTCAGTT
GATGCAAGGTCTGGTGAATATGATGGATGAGAGTTTCCAA
GTTCAGCCTCTATAGTTTGAGCAGCATTGTTTTTTGTGAC
ATGTGGTCTTGCAAGAAGATTGGCCTGTCTCTGTTGACCA
ATCTCAGCTAATTAATCACAAGCATCCTCATCATTTCAAC
CAATTGGTTGCAACAGACATCCGCTGTAATCGACTGACCA
GATTTCATGAAGCTATAGTGGATAATACTGGTACTGGACC
ACCAAACAGACACCATTAGCTTTTTTTGATGAATATCCGG
TTTTGGACTGTTTTGGCATGTCATCTTTATCTAATCATTG
TGCAGAATGCTTGTCAAGAAAAATCCATTTTTCATCACAC
GTTAACAATACCATCTAGAAATGGTTCACCTTTATGTCGT
GACAGCAAAGAAAGGCAAGCTTTCAGACAATTTCTCTTCT
GACACTCGTTTAATTCATGTGGTACCCATCTATCCAGTTT
CTTTACCTTGCCCATTTGTTTCAAATGGTCCAATATTGTT
GGAATAGTAATGTCAAACTTTGCTTGCTGCTAATTAATGC
GCAGGTTGAGATGGATTTGCTTCACTACAGCTTTTAGCTC
ATCCTTATCCACCTTGGCCTCAGGTCACCCATGTGGCTCA
TTTTCAAGATTAAAGTCACCAGAAGGGAACTTCTCCAACG
ATCAATGTACTGCGCGTTCATAAGCCACATCCTTCCTAAA
ACACTTTGTTGATATTTCGAGTTGTCTGCGCTGCACTGGT
TCCACGATGGAACTCATATTCAAAAATAACAGGAATTTCT
GACTTATCCATGGTATCACAAAAATTACTCTAAAAAAAAA
AATTTGAAAGATATTCACAAGCCAAAAAGTGCATTTGAAA
GAATGAGTATATACCTTCACAATAAAAAAACAAAAACAAA
AAACCAAGAAATGTCAAAGTGAAATATCAGAGACATCAAC
TGTCAAACTTAGTACTTAAGGAAATCGGATATTCCATACT
TAATAACCTAATATGAGAAGAAAACATGGGGAAAAACTGT
ATGACATTGGTCCAGGCAATGATTTTTTGGATTTGACCCC
AAAAAGTGCAGGCAACAAAAGCAAAAATACACGAATGAAA
TTTTATCAAACTAAAAAGCTTCTACACGGCAAAGGAAACA
ATTAACAGCATAAAGAGTGGACTGGGAGAAAATATCTGCA
AGCCATACATCCTATAAGGGGTTAATATTCAAAATACATA
AGAAGCTAGGTGCAGTGGCTCATACCCTTAATCCCAGCAC
TTTGGGAGGCTAAGGCAGGAGGATCGCCTGAGGCCAGGAG
TTCGAGACCAGCCTGGCAACACAGCGAGAACCCATCTCTA
CAAAAAGTAAAAAAAAAAAAAAAGCCTTGTGTTGTGGTGT
GTACTTGTAGTCCTAGCTACTCAGAAGGCAGAGACAGGAG
GATCACTTTGCATGGGCCCAGGAGTTCCAGGCTGCAGTGA
GCTATGCCTGTACCACTGCAATCCAGCCTGGGTGACAGAG
TGAGACCCTATCTCTCAAAAACCAAAACAGAAACAAAAAA
CCACAAAACACATAAGGAACTCAAACTCAATAGGAAAAAA
ACCAAAAAACCCAAAAACCCAATTTAAAAAATGGGCAATG
GACCTGAATAGATATTTCTCAAAAGAAGACCTACAAATGG
CCAATGTACATAGAAAAAATGTTCAACATCGCTAATCATT
ATGCAAATGAAACCACAATGAGATAGCATCTCACACCTGT
CAGAATGTCTATTATCAAAAAAACAAAAGATAAGTTTTGG
AAAGGATGTGGAAAAAAGGGAATCTTATAAACCATTGGTG
GAAATGTAAATTAGTACAGCCATTATGGAAAACTGTATGA
AGATTTGAAATCAGTTTGTTGAAGAGATATCTGCACTCCC
ATGTTCACTGCAGCGCTATGCACAATAGCCAAGTTATGGG
ATCAACTTAATCACCCACCAACAGATAAACGGGTAAAGAA
AATGTGGTATATACACATGCCGGAATACTACTCAGCCTTA
AAAAAGAAGGAAATTCTGTCATTGAGACAACATGAATAGA
ACTGGAGAACATTATGCTAAGAGAAATAAACCAGGCACAG
AAACACAAATTCTCATTTACATGTGGAATCTCAAACAAAC
AAACTCATAGAGGTAGAGAGTAGAATGGTGGTTACAGAGG
CTGGGGGGTGGGGAGAATAGGGTGATAATGGTTAATGAGG
ACAAAATCTCAAGTCATTCCAGGTGGGGTGGTGGGCCACT
GTAGTCCCAACTACTTGGGAGGCTGAGACTGGAAGACTGC
TTGAGCCCAGGAGTTCAAAGCTGTAGGCACTATAATGGCA
TCTGTGAATAGCCACTGCACCCCAGAATGGGCAACACAGT
GAGATCCCATCTCTTAGGAAAAAAAACTCAGGAGGGATAA
GTCTTTTTTTCAGATCTATCATACAGCATTATGAGTATAC
TTAAAAGTAGTGCATTTTACATTTCAAAGTTGCTTTAAGA
GTATATTGCAAATGTTCTCATCACAAAGTATTTGAGGTGA
TAGACATATTATAATAATTAGCTCGATTTAATTATTCTAC
ATTGTATTCATAAATCATAGCATCACTTTGTACCACATAA
ATATACACATTACAAATTGTCAATTTACAGTAAAATAAAA
AATACAGGTTGCATATCCCTTATCCAAAATGTTTGAGACC
AGAAGTGTTTCAGATTTCCTCAGATTTTGAAATATTTGTA
TTATACTTACTGGTTAAGCATCACAAATCTAAATATCCAA
AATCTGAAATGCTCCAGTGAGCTTTTGCGCATCACGTTGG
CCCTCAAAAGCTTCAGGTTTTGGAGTACATCAGATTTTGG
ATTTGGGATGCTCAACCTGTTTTAAAAAAAAAAAAAAAAA
AAAGACAAAAAAAAACTAAAGTAAAAATACCTATGACACC
AAAAGCATAGGCAACAAAAGTAAAAACAGATAAAAGGGAC
ATCAAGATTAAAAACTTCTTTGCATCAAAGGACACAATCA
ACAGAGGGAAAAGGCAACCTATGGAATGGGAGAAAATATT
TGCAAACCATATATCCGATAATGGGTTAATATCCAGATTA
TATAAAGAACTCCTACAATTCAACAACAAAAAACTAAAAA
AACCTGTTTGAAAATGGGCAAAGGATTTTAACAGACATCT
CTCCAAAGAAAATATACAAATAGCCAGTAAGCACATGAAA
AGATGCTCAACATCACTCATCATTAAAGAAATGCAGGCCG
GGCTCAGTGGCTCATGTCTGTAATCAAAGCACTCTTGGAG
GCCGAGGCAGGAAGATTGCTTGAGCTCAGGAGTTCAAGAC
CAGCCTGAACAAGAGCGAGACCCCCGTCTCTACTAAAAAC
AGAAAAATTAGCTGGGCATGGTGGTGCACACCTGTAGTCC
CAGCTACTCAGGAGGCTGAGTAAGAGGATGGCTTGAGCCC
AGGAGTTTGAGATTGCAGTGAGCTACAATGACACCACTGC
ACTCTACCCAGGGCGACAAAGCAAGACTCTGTCCCAATAA
AAAAAAAAAAAGAAAAAGAAAAAAAAAGAAATACATTTCA
AAATCACAAGGATACCACTTCATACCCATTAGGATGGCTG
CTATCAAGAAAACCAGAAAAATGTTGGCAAAGATGTGGAG
AAACTGGAACCCTTGTCCACTGCTGGTAGGAATGTAAAAT
GGTGTAGCCACCATGAAAAACGGTATGGCAGGTCCTCAAA
AACTTAAAAATAAAATTACCATACGATCCAGCAATTCTAC
TTCAGGGTACATATTCAAAAGAACTGAAAGCAAGTTCTCA
AAGAGACATTTGTACACCCTTGTTATAGCAGCATTATTCA
CAATAACCAAAAGGGGGAAGCAATCCAGACGACCACTGAT
GGATAAACAAAATGGGATATATACATACCACACCAGCTTT
AAAAAGGAAGGAAATTCTGAAATATTTTCATTACATGAAT
GAGCCTTAAAGATATGCTAATAAGCCAATCACAAAAGACA
AACCCTGTATGATTCTACTTATATGAAGTACTTAGTGCAG
TCAAAATCATAGAGACAGAAAGTAGAATGGCAAGTGCCAG
GGGCTAGAGGGGAGGGGAGAATGCAGAGCTGTTTAATGGG
TATAGAGTTTCAGTTCTTTAAGATGCAAAAGTTCTGGAGA
TTGGGTGCAATGTGAATATACTTAACACTAAACTGTACAC
TTAAAATGGTTAAGATGGTAAATACTATGTTACATGTATT
TTACCCTAATTAAATCTAAAAACCATTTTTAAAAAAGTTT
AATACCAAAATGGAAAACCAACCAAGCTATACATATTTGT
ATGACATTTAGAAGGATAAGCAACTAATTTTTAAGAGTGG
TCCTCTATGGAGAATACTGGTAGGGAAAGGATGGATTTTT
ATTTTCTACTTCTATACTATTTGCATTTTGATCATGAACA
CGTACTAAGCTACTATTTTGTAATTTAATTTTTTTTTTTT
AAAGACAGGGTCTCACCCTGTTGCCCAGGCTAGAGTGCAG
TGCCGTCATCATAGCTCACTACAGCCTCCAACTCCTGGGC
TCAAGCAATCCTGCTGCCTCAGTCTCCAGAGTAGCTGGGA
TTACAAGTGTGCGCCAACACACCTGGCTAATTGTTTCAAT
TTTGTGTGGAGAGAGGGTCTCACTATTGCCCAAGCTGGTC
TTGAACTCCTAGGCTCAAGCGATTCTCCTGCCTCAGCCTC
CCAAAGTGCTAGATTACAGGTGTGAGCACCACCATGCTGG
CCTGTAATTTAATTTTTAAAACTACCATTGGATATAACTT
TTATGTTAAAATCAAACTCTAAAGGCTAAACCACAATAGA
CTTAAGCTCTCATCCTACCTTAGAAAAGTTTTACCAAGCA
TCTCTTCATAAAAGCCTACATAAGTGGTTATGGTTATAGA
AGGAATAATTAGTTAAGGAAAAGCTCCTATGTCATCCAGC
TAACAGGATATGCTGTCTATTAATTATGCTTACCCCAGCA
ACTGTCCATGACACTTCCTGGCCCAGAATGCCTTAATCCA
AATTAGAATCCACTCTCTAATCCTGAAACTATTGACAAAT
GTGACACACAATGACAAGAATTGGCACTTGCAAACACAAA
ATCCTAGGATTTTCAAATTTTTCCTTCTCTCTACCCACTA
CTAATAGACCACCAGGCCCACATCAACACTTACTTTTCCT
TCAGAGCCTAATTCTCTACTCCTCCCACCACCTTCAAGAA
TGCTACAAGAGAGGTAGTGGGTGTTTAGCAAGACCCCCTC
AGAAACCAACAGCCATTCCAGAAAAATAATTGCTCACATA
CCAAGGGCTGCCAAGAGCAGCTTCCCAGCAGCATGTTTTA
GTAACCTTAATGCAACAGAGAGCAATGCCTCCTGCAATAC
AAATTCTGCTTAGAAGAAGGGATCCACAGATTGTGGAAAA
GTACAACTTAAAAAGCAAACACCACAGGCTCCAGTAGAGC
AGGAAAGCAAGCCGAGATTTCTAAATACAGAACTCAATTG
TAAGAGTTCACCGTACCTTAATTCTCACTATCATTTGCTC
TGTCAAAAATAGAAACTTCCATGTCTTGATCCATTCAGAA
TAAGCCACAGCAGGCACAGCTCTGCGGCACAGGGTAGCCA
GGTCAGAAGGGCCACACAGGGAAATGGAAAAGGCAGCCAG
CAGGTTTTCTTAGGGATTATACTGCTCCAGCTTTTATCCT
TCTTCCCAGCTATTTTAGTGCCAAGAAAGCTGCAGGGAGG
TCTTTGCTCTGCTTCTATGAAAAAGCAGTAATCTTTTCAC
CAGCAAGGCTGAAGCAGTCTCAGGGCTGTAACTCCCTCTG
CTGCCCAATGTTTTCTTTGCACGCTGGAGTTGGTTTAATG
AATTCCAAACTCAAACACGTTAATAGTTAAAGCAGCCCTT
TATTTCAAAATACAACCAAAAACGCGTGAGTTCAGATAGG
AGATGACTATAGCTGGAATGCAAAGTTCTAAGCTGGATTG
ACTTCTACACTCACCTACAAATCTCCTCTATCTGAGAAAG
GATTTCTTTTATTCAGTTTAATGAATCTCTCTCTCAGGCA
CCTAGAAAAGCAGAAGTTGGACTTACTGGTCCTTCCTCAC
TCACCCTTAATAACACTGCCTATAGCAGACTTTAAAGTAG
GCCCTGGCTTGATGTGGTGGCTCACACCTACAATCCTAGC
ACTCTGGGAGGCCTAGGTGGGAGGATCACTTGAGGTCAGG
AGTTAGAGACCAGCCTCAGCAAGAGCAAGACCCTGTCTCT
ACTAAAAATACAAAAATTAGCTAGGCGTGGTGGTGCATGC
CTGGAGCCCCAGCTACTAAGGAGGCTGAGGCAAGAGGATC
GCTTGAGTCCACAAGTTTGAGGTTGCAATGAGCTATGATG
ACACCACTGTACTCTATCCAGGGTGACAGAGCAGAGTCTG
CCTCAAAAAAAAAAAAAGTAGGCCTTACTCATCTTTCAAG
ATCCAATTTAAATAGCACTTAAGGATGTGACATTAAAACT
ATCTGTTTATCCATCTGTTTCACTGTATATATTCAATTTT
ATGCCCAGCTAACAGCAGCTCAATAACCATTTAACAGAAT
TCTAACTAGAACCACACTGAGATATTGGGGGGAGGGGAGA
TTTGTCCACATAAGAATTCAATCAGCAATCACTGAGGGAG
GAACGAAAATCCTTAGACATAAGAATAAGAGCTGGGTGCA
GTGACAGGTGATGATATGGCACCTATGGTCCCAGTTACTT
GGGAGGCTGAGATAGGAGGATTGCTTTGAGCCCAGGAGTT
CAAGTCCAGCCTGGGCAGCACAGGGAGACCCCTCCACCCA
CTGCTTCTCTGAAGAAAAAAAAAAAAAAGAAAAAAAAAGA
AATAAAGAGTAAGAGACAGGTGTGTTTCTCTCACATACTA
TTATTCTGCTTAATAATTTAGCCGCTGTGCTGTGGTCTTT
TTCAGACTACCAGTCTCATAAAGTCTCCTTCCTATTAACA
GAAGTAATTTTTAATGTACTTTAAAGGCATCACATCCTTT
GCCTATAACCAAATACTTCTCACATTCTGATCTTAGGGAT
AAAATTCACAAAGACCTCACAGTGACTCAGTGAGAGCTAA
TACTGACCCTATTTAAAATGTTCCCAACCTATTTTGGTTA
GAAACTCTAGTGTTCCAGCATCCAGAAGTAGAAACGATGA
AGACATATATGCTTACCTGTCAGGCAGAATTCCTACTCTT
TGCCTCAAGAATCTACAGGTCCAAGCTCTGAGATGACCAA
GTGCCCAAGACAACTGCCACCCTTCAGAAAATTTTAAAAT
AAATACCAAGAGCTAATGATGCCACTGGGTAAAAGGTCTC
TACCACTGGATAGAAAGAAGCAACATAAATTTTTTAATAA
AAACAATCCCACAGCATTTATTGTCATTTTGAAATAACAT
AAGAGTAATCAAAACAATATGAACAAGTGTTTTAGAGCTA
TACTCCCAACAAAGCACCTAAAAAACCTATATTGCCTTCT
CAACAATTTCTCAATTCGTTGATCATTTCTAGTTGGAGAC
ACTTTGTAGCAGGGTGATATTATCTCCTTTTAGCATGATC
CGACCTGTAACAAAAAAACAAACAAAAAAACCCTATTAAT
AGCCACACACGCAGATGTATCATCACCTTTTAGCCTCACA
ATATTGTATCCAGTATTGTGAAAACGCCTTCTCTCTCGTG
AAGATATGTGAACATTTTTAAGTGTCCATATATTGAAAGG
CTTTCTGGCTCCATTAGAGTACATGCACCTTTTCAATAAC
AAGCTAATAAAGGCAGATGTTATTTTATGAAAAATACAGT
TTCTATAGACTAAGTCAACTGAGTAGGCCTAACCCAATAT
TTCTCAATGCTGAGTTCGTTTTACCTAATGTTTCCTAAGC
TTATGTAAGAGAACAATTTCTTTTCTGAGAAATATCTATA
AGCATCTTTAGGAACACTGGTGTCTTCATTGGTAGAACAG
TTGAAGAAATGTAAATCAACTCCAATAGTGACTAAAACTG
GTTTACTCTCCCAGGCTTCTACAGACAATATTAATCTATT
CTACAGGATCAATACTACCATGAGAATTCAACACTTGGCA
AATAATTTATAAATAAGATGACCTCAACAAGACTAAGCTT
GTCCTTCCTCGTAAGACATCTTTAAACTTAAAAAACTCAG
GCTTTCACTAAAATAGCCTAAGCAAGAAGCAGCATAACAA
AACATCGTACTACTTCTCAAAATCTGCTTTCCATGTATCT
AGTTTAGGTTCAAGAGAATCCTCAGGGTCTGGAAAAAATA
GACACCTGAAACCCACCATTGATAAAAACACTAGTGAGCT
GTGAACTGAGCATTTAACAAAGACAAAATGCCCAAATAAA
CCTCAAATTAATGGGATGTTAATAGAAATGATTCAGTGGG
TCTAAGACACCTTAACTGGCTTAAGAAATTTCATTCATTG
TTCAAATATTTTTGAGTTCCTACTATGTGCCAGGCATTGA
GCATACTAGGGACCAAATAAGACATGACTCATGCACTTAG
GGAGCATCTGGTCTTATGGGAGAGACATTGCAAAAATAAT
CCCTCTGATAAATGTTTAACTACAAACTCAGAGACCATAT
CATACCCTGCCTTCCCCCACCCCCACCCCCAGCAAAACCA
AATTAAACTCTGGGCTTCTTAGAGGAAGTGATATTTGATC
TGAGTTCTAAAGACACAGGGAATAGCATAAACAAAGATTT
ATGGTAGGGCAAATGTGCAGATTCAAGGAACTGAAAGAAG
ATAAGTGTGGCTAAAGCTCTGAAAATGAGGCAGAGTAATA
TAAGATGAGGTGAGGGAGGTTAAGACCAGATCATGAAGGA
CCTTGCAGAATAAAGTTTTTTTTTAATCCTAAGAGCAACA
GGAAGTTACTGACGAATTTCAAAAAAAGGGTTGACATGGT
CAGACTGGTGTTTTTAAAAGAAGACAGAAGCCTGGAGAGC
AAACTGGATGGGGATGAGGTAGTTGCAGAGAAATCAATTA
GTGAATTAAAAAGAAATTGGTGCCACTCAGTAAGGCAGGG
AACACTAAAAAAGCTCTAAACAGTGTGAGTGGGAATTGAG
TGTGATTTCTGATATTCTAATTTTGAGAAGCCTCTGAAAC
ATTCATGTAGAAATGTTGAATAGGCTCAAAGGAGGGGTCT
GGGCTACAGATATAACTTTGGGAGTCAATACATGGATGGT
AATTGAAGTTATAGTCTTGAGTGCCTAGTTAGACAATACT
TAGTGAGAAGAGGGCCTAGAATCAAGCCTTGAGCACTCAA
ACATTTAATGGCTGGGTCTCAGAGAATGAATATAACAGTC
TGAAAAGAAATAACCACAAACAAAAAATGAAAACCCAAGT
GTAGTATCACAGAGGCAAGGTGATACTGTAAAATAACCTG
GCATACAACTCCTAAAATCCTTAGACCCTCCAAGGTGATC
TTTTTGTATGCTTTTTGTGAGTTGACTGATGGCCATCAGC
CCCTAGGTAGCTTCAGAATGGGGGCTAGTCACCGGAAGGA
CCAAAGCATGATTAGAGGGTTGGGACTTTCAGCTCCACCC
CCCAATCTCAGGGGAGGGGAAGAGGCTGAAGGTTAAGTCA
ATCACCAATGGCCAATAGTTTAATCAGTCATCCCTATGTA
ATGAACCCTCCATAAAAACCTAAAAGGACAGTTCCTGGAA
GGTGGCCAGCCTGGAGAAGGCATGGAAGCTCTGCACCCTT
TCCCACACGCCTTGCCCTACGCATCTCTTCATCTGTATCC
TTTGTAATATCCTTTATAATAAACCAGTAAATGTGTTTCT
CTGAGTTTTGTGAGCTGCTCTAGCAAATTAATCAAACCCA
GGAAGGGGACTGAGGGAACCCCAATTTATAGCTAGTCTGT
CAGAAGCACAGGTAAAACAACCTGGAGCTTCCGAATGGTA
TGGGGGGCAGTCTAAGGGGAATGAGACCTCAACCTGTGGG
ATCTGATGCTATCTCCAGGTAGAATTAGAGGATACCCAGC
TGGTGTCAGCTGCACAACTGACTGCCTCCTTAGTGTATGG
GGAAAACACCACCACACATCTGGTCACAGAAGTCTTCTGT
GTTGACTGTTGTTGAGGGAGGGAAGAGAAAAATCACCTTC
CCGCCCTCCCCACTCAGACAAGGAAACAAAGTGTTTTAAG
GAGGGAGTGGCCAACAGTGCTAAATGCTGTTTAGAATTAA
ATAAAATGAGAACTAATACTGACCATTAGATTTAACACCA
TTAGTCTGTGGTGGTCACATTTGGCGACCTTGGTGAGAGC
TGTCTGGATGCAGAGAGCAACAGAAATGGAGTGACGTGAA
AAGCAGGTGCCAGAGGGTGATTTCAAAAGTGTACTAGTCC
CCCAACTAATAACTTCTCAAATGCAAACTAAATTTAAACA
CGAGCTGAGGTGCACATCATTCAATTCTACAAGTGAATAA
ACATTTCTGTAAGACCATCTGTATTCTTACCCAGTTGTTT
TCTTGACTTTGTTTTAGAATGAATCTCTTCTGCATCATCT
AATACAAGGTTCATATACTCATCAAAACCCTAGAAAAATA
AGCCAATTGACTGTCATCTTCAAGTAAAATCACATCCAAA
CTATTCTAAATGAGTACACCTATCTAGACACAGAAATGCC
AAATTCAGAAATTCACCCCTCTACTCATCTTTCAGCTGAA
ACACTGCCTCCCCCCTGAAGCCTCATAACAAAGAAAACCA
GAATGTAGTCCAAATTACTTCTTCAACCTTTTGGATTTAG
GATTTCATTAGATATGCCAACAAGCCATTCTCCCTTTCTT
TTATAACCTGCCCAATATAGAATATGTGTGCACGTATATG
AATTACCTTCTACCACTGCACTCCACAAAACACCATTACC
ACTACCTACTGCGCTTGTATTCCAAATGGTAAATGGGGAG
GGGGAGATTATTGATGGAATTTCTGGTGTCTAAATGAAAT
ACTAAAGTGTCCTAACGTAATACGTCTAGCCAAATTTAAA
TACCTCTATTTTATCTTTCTTTAAAACATTACTTAGGGTA
TCCTGCTGATCCTCCTGCCTCAGCCTCCTGAGTAGCTGAG
ACTACAGGCACATACAACTATACCTGGCTCAAATGATTTT
TAAAAGTTAATTTTCCCTCTCTTTTTTAAATTACCTAATC
CCTATCAACTAGAACAATGAAAAGGCTAAATTAGGCGACC
CTGAAAAACATTCCCTGGGTTGGCTCTTTGCCTTTTTGTA
CATTGCTCTGACTGACCATTTTCTGTGACATCTTTTTCTA
GAACGAGCTGCTCTGAGATAAAATAGCCTGGATACTCACG
ATGATACAGCCCTCTATCCGCATATTCACTTGCTCATAGA
GCCACACTTGAATCCGGGATCTCTGAAATGGTCATAAAAA
TAGAGACGTTTTTAAAAAAGTAAACAAAATCCAATCACTT
TGGTCAAGCAATAGAGACATATGGCTTATTAAAAAAACAT
TTAACAAACATAAGTCGAGAGTTTTTTAAGTCCACCCATG
TCTAAGAATTGTTAACCAAGAATGGTTACTTGCCAAGAAA
CATTTTTATTTAATAAATGCCATATTGGGACTATCCAAGC
TAATATTTTCCTGTGACCTTAGGACTCAATGATATTTCTT
ACTTCTAGTCGCAACACATTTAGAGTGAAAACTGGCGACA
GTATAATTTCTAACGATGAAGGGCTTCTTTCTTATCTCCT
ATAGCAAAATCCAGCTTCAAAACAGAAATTTCTCTAGGTT
CTCAGTTTTCCTTGTCACACACCTAACAACCAGGGGAGGG
ACCCTCAATTCTGGTTGTTAAAAATTATAATGGCTTGAAG
TTAATCTGCTTTTCAATTACGTTGTTTGTCCCACTCTAAA
ATTTAAGTTGCTAAAAACCTCCCCAGAGAAAAGCAGCTGC
CACCAAACTCTCAATCTACCCCTCCCCTCTTTCTTTTTTA
GTGTCTTCTTAAAATTTAAGTTTTCCCACAGGTACTAAAT
ATACCACCTTTTGACATGGCTTAAGTTGAATGGGTTTTTC
TTCCAATGTTTCATCTTAGAGGGTACAAAGGGGAAAGGTT
CCAATGTTCTGGCCAAAATCACTACCAACAAAATACCAAT
GCTCAAATGCCACATCATGTCTGCAAAGATATACTTTCTG
GAATTAGTAATTCTGATTTTGCGAAGTAATGGTAACACAA
TTCTTTGCATGCTTGGAGTTGGCATGAATACACACCACTT
GAGCTTTCCCTGCATCCTTCCCCTCAATTTTCCCTCCCAT
CTCTAGTTTTATCTACTTTTTAACTCTAGAACACAGTGAT
CAGGGAAGTTGACACAAATAACCAAATAAATTCACTTTTT
ACTTTAAAAGTAGTTGCGAAACAATTAACAACTTACTTAC
ATTTTGTAAGTACCTGAAGATGAGATTCTGCACCACAGTG
GTTAAGGAAAAAGTTTAAAAAGTAGCATTGACTCCGCTCC
CTGGAACTTGCGACTCTACCCCCATCTCACTTTTATTTTC
TGAACGCGAGATCTGCTGCCTACGCAACGAAAAGGGCCCA
ACTGGGCATTCGTTAAGGGTCCCGTAGGACCCCCCTTATT
TTCCTGGAGTTTCCTTGTGCCGACATCTTCCTCTGGCCCA
AGACTGTTTACTCTCGCTTTCACTAAGTACCTACTTTAAG
TTGTCTACTTCCGCCCGTCCCCTCCACTCCTGCATTCCCC
ACCGCAGGGGTCTGGCCAAGCCCACCTCCCACCGGTCACC
GGTTCCTCAACTACCCGCGCTTTCTCCCCGTCTCGGTCGC
CCCGGGGGCTCATGGGATGTGGGTCCGTACTGCGCTCCCT
CAGGCCGGCTCTCAGCCTGCGCATTCGCACCCGGTATTCT
GGCCCGAACCTCCGCGACCTGACATCCTGCGTAGGATACG
ATGGGCTGCACCATCACCTTCTGCACTTTTTGGCCCTGGC
CACGGTACGCCATGGCTGAATCTCACAAAGACCACACCGA
CCCACACGCTACCTCACAAAGCAGCTTCCGGAATAAAGAA
CCGGAGACGGAAGTGCATGGAGGCCACGCTAGGAGACGTG
GGCGGCTCCTAGCAAATGCCTCTCTAGCCATGAAGTCGCT
TCTCTCTGTGCTTCATAGCATCCGGGGGAGGCCAAATGAG
GCTAGGCACTTTGGAACCTGGGTGGATCGTACAGCGACAC
CTGGAGGGAGGCGGAAGGAGGCGCCGGGGGGTTTTGGTAT
GGCGGCCGTTGAGGGAGGCGGGTTGTTGAGCTTCGTTTTC
TGAGTTGGCTTTAAGAGTCAAAATCATCCCATTGCGTATG
TCTGTCTGTAAAATGACTTAATTTAGTGCTTTCCCTGAGG
CCTATTTTGCTGGAATTTAGGCTTGATAGCAGCATTGTAA
TGGAAAGGATAGTGTAGCAAGAATCCCAAACTCTAGGCCT
CCCACATCTGGCACTCAGCCACTGGCAGTTTGAATTCCAA
AGCCAGACGCTGTGGTTTGCTCCAGTTACCGATTGATGCA
ACTTCCATCAACCTTGTGGAGAGTCATTGTTAAGGTGGCA
ACCGAGGTTGATGATTTAGCGTGAAGGCGCTGAAATCTGC
TCACTTAGAGTTGTGTGACTAAGGATAAGTTAGCCTCACT
ACGTCTTGGCTTAGTTGTTTCCAAAATGGAGATTAAGATG
TACCTTCCTCAGGGAATTAAAGGTTCAGTGAAGTAACACT
CCATGCGTGTATACATTAAAGCCTCAGTGTTAGAATCCTT
CCCTGGATAACACAGTAGTAAGTCGAAGAGCTGGAATTCG
TAGGTGTGCCTGACCCCACAACCCATTTCCATTATGCCAT
GGCTTGTGGCCTGGAAGAAATTTCGTTTAATTGGAAAGCC
CATTTTATAGATGAGGAAACTGAAGCTCAGAGTTGAAAGG
ACTTGCTTAAGGGAACACCACTTAGGGCAAATGTCAGAAT
CAAAATTTGCTTAACTGAGATCTTCTGTTTAATGGGGGTA
ATATTAATGCCAACCTCATAAAGGTATTGAGATGAAAGTG
ATTTTTATTTGTTTTTATACAAAAAGATTTCTAATTTATA
TTTTGATTAATAGATCTAAATATATTTGGTCTTTTTACAA
AATTTAAGAAGCCAAGAATGAACTTATATTTATTTAGCAA
TTTGTTTCAGGTTTTAAAAAATCTTATTTGAATATGACCC
AGATATTTAATGAGTATCTATTATTTGATTTACCATAATT
TTAAGATTTGAAATTACATGAAAAGTTCATTTGTAAATGT
TAGGGTGTGAATTCGTATTCAGGCTGAGAAACATTTCTCA
CACAAAGATTTGGTTCTTAAGAAATAAAAGGTTGTGGAAA
CAACCCAGGTGCCCATCAATACACGAGTGGATTGATAAAA
TGTGGTATATGTATACCATGGAATATTACTCAGCAATGAA
AAACAACAGTGAATTAACACATCTGGTATTATCCTGGTTG
GAGCTAGAGCCCATTCTTCGAAGCGAAGTGTCACAAAAAT
GGAAAAACAAGCACCACTGGTACTCACCATCAAACTGGTA
CTAACTGATCAACACTTACATCACACAGGGCAATATTATT
CATCAGGGGGCGGGCAGGCGGGAGGAGGGTGGAGGGGATG
GGAAAACTCTCACTGAATGGATGTGGGGAGCACAGTTTGG
GGGATGTTCACAATTGTAGCTCTGACATGGGAAGTGCATG
GGCAATATATATAGCCAAAGTGTTGTACCCCCATAATATT
CTGAAATAAAAAAATAAAAAAATAAAAAGTTTATTTTATT
TATTTATTTAATTTGTTGTGTTTTTTTTTTTTTTTTTTTG
AGACTCTCTGTTACCCGGGCTAAAGTGCAAAAGTTAATTT
GAGAGAGAGAGAGAAGGAAAAAGAGAGGGAGAAAGAGAGA
GAAGTGAGATGGTGGGGTACCCACAAGGAGGAGAGGGAAG
GGGCCCCCCCAAAAATGATTTTTTTTCTTTTTTTTTTTTT
TTTTACTTGAGGGGAAGGGGGAGGGGGCCAAAAATGATTT
TTAAACTACAAAAAGCTAGAAAACACATGGGATAAGTATG
TCTTCAAAACAATTTTTCCTGAGGCAGGAGGATCGCTTGA
GCCCAGGCATTTGAGTCTGGCTCAACCAGACCGTGAATAG
CCACTGCACTCTAGCCTGGGCAACACAGTGAGACCCTGAC
TCTTAAAAAAAAAAAATCCCCACCCCAAACCCAATAGAGT
GTCATGTGCACAGAGATAGATTTGCTAACTTCAAAGACAG
CATGTATAGAACACACTGGTATACCCATCCCATATCAGAT
GAGAGATGCTTAACTACTTGTTTTTGAATTTCGTGTTTGT
GAAGTCAGGATTCCTAAACTTTTGTGAATTGGTTTCTATT
ACCAATCATTTGACTGATACAATCCATCAGAAGTGCTGTG
TGATTTCCTTAATTTTTTTAAATGGTTTTGCTTTTTACAT
TTAAAATTTTGATCCATCTGGCTGATACATCTTTATAATT
TCTAGATGGCTACCCAGTTTTCCATTACCACTACAAAAAA
ATCCATTGTTCCCCATTCAAAGTGCCACATTTATAATATA
CAAAGTGTATGTGTGCGTGTATTGTGTGTGTGTTTATATT
TGGTTCAATTGATCCTTATGTCTATTTATTGACCAGTATC
ACTGTTATAAGTATTGTAGCTTTGTAATGATTTTTATTTA
GTAGGACTATTTAATATGTACATCAAAACATCATAGCTCA
TTGCAACTTCAAACTCCTGGGCTCAAGTGATCCCTGGCCT
CAGGTTCCCAAAGTGCTAGGATTACAAGCATGAGCTACCA
CGCCTGGGCCCAGAATTAGTTTTTTTAATCTAAGTACATA
ATGTCTTTCTATTTGTTCAAACTTTCCTTTGAATCTTTCA
GAAGTTTTTGGTTTTCTTCATATAGACTTTGTGAATTTCT
TATGTTTAATCCTAGATAGTTCATCTCTCTTGTCCTTAAA
AGTTGTATATTTTCCTCATTTATATGCTGCAGCTGGTTTT
TAGGAGAAAAAGAATGATAAATAAAACTATATAAAAATGA
TAAAGTTTTGCATGACTAAAAAGTGACCACAATAAACAAA
GCCAAAAGATCTGGGAAAAATAAAATGTTGCATTACATCT
GACAAATGGATAGTTTTACTAATATATAAAATTAATGCTT
AAAAAGAATGCTATTCTGGTTCTCTGTTGCTGTAAAAGAA
ATATTCCAAAACTTAGTAGCTTAAAACAACCATCATTTTG
TTACAATTCATGATTTTGTGGGTGAGGAATTTGAGCAGGT
TCTCAGCTGAGTGATTCTTCTGCTCCAGAAGACATATCTA
AGGCCATGGCATGTATCTCTGGAAGTCTGGCCTTAGTTGG
GTCCTTCTCCATCCCTATGTAGACTTGGCCCTCAGCCCTT
TCCACATGGTCTCTCTAGCAGGGTAGTACGCTTTCTTATA
TGGGGGCCCAGGCTCTAATCAGCCAAGGCTTAAGCTACCA
GTACTCTTTTTTGTTGTTGTTTTTGGTTTTGTTTTTTGTT
TTTGAGACAAGGTCTCAATGTGTTGCCCAGACTGGTCCTG
AACTCCTGGGCACAAGTAATCCTCCCACTTCAGCTTCCCA
AGTAACTGAGATTACAGGCATGTGCCACCATACCCAGCTT
GAAGCTACCAGTGCTCTTAAAGGCCAGGCCTGGAGTTAGC
ACTGTATAGCATTCACACTCAGGCCAGAATTAAGAGACGG
AAAAATAGAGCCCACCTCTTGATGGGAGGTGTGTTAAAGA
ATTTGCAGCAAATTTTAACCTGACACAAAGACCCAAAATT
AAAATTGGCAATGGTTGTGAACAATGTTTGTAGCAAAGGA
AATAGGAATGGTCTTTAAACATGAAAAGATGCAAACTAAA
CTACAGTGAGATACTGTTTCCCCCGTTAGACTGGCAAAGA
TCAAAAAGTGGTGGTAATGTAAATTATTAAACTCTACTGC
TAGATATTTATCCTCCACATAAACTTACATATGAAATATA
ATGTAATCATTGCAGCATTGTTTAAAATACCAAGAAAAGA
AACAACCTAAATGTCTAGCAATAGGGACTAGCTAAATTAT
TGCATTTTCATAGAGTATAATGCTATGCAACTTCTTCAAG
ATTGAAGAAGCTTTTTGTGTAGTGATATAAAATGATATCC
AATATACATTAAGAGAAAAAAGCAACCTATGATATGCTTG
AAATTTACATTAAAATAATCCAGTGGAGCCAGCACGGCTG
GATATAAGATAACACAAGCCTAAGGACTTAGCACAATTTA
AGGAGTCACACTTACATGTGCAAATACAACCCTGAAAGTG
AGTGCCTCCTCAAATCGTGCCCAAGTACCTTGCTTGCCCA
ACCCGAGCCCCAGCGCTAGGGGTTAGAACAGGGTGTGAAG
AGTTGGTATAGGTAGAGATGAAACAGGATTGGCCATGAAT
TTATAATTGTTGAAGCTGGGTGACTACATGGAGTTTATTA
TACTACTCTCTTTACATCTAAATATGTTTGAAATTTTCCT
TAATTTTTTATGCCTCGTGGACAGTTACTACTATTTGAAT
ATGTGTTGGAAATTTAATCCCCAATGTAGCAGTACTGAAA
GGTGGGGCATTTAAGAGGTGATTGGATCATGAAGGCTCTG
CCCTCATGGATGGATTAATCCATCTATGGGTTAATGAGTT
AATGGATTAATGGGTTATCATGGGAGTGGAACTGGTGACT
TTACAAAAAGAGAAAGAGAGACCTGACCTAGCACACTTAG
TCCCCTCACCATGTTATGCCCTGCTTCACCTCGGAACTCT
TCAGGGTCCCCACCAGCAAGAAGGCTCTCACCACATGTGG
CCCCTCAACCTTGGACTTCTCAGCCTCCATAATTGTAAGA
AATAAATTCCTTTTCTTTATATATTACCCAGTTTCAGGTA
TTCTGTTATAAGCAACAGAAAACAGACTGATAACAGGCAC
CAAACCCCAGTTTGGGAGAGAGGGAGAGCAGGGTGTTAGG
AGAGAGAGCCTGGAGGTCATAGGATGTATAGCAGTTAGCC
AAAAGAAAAGAGAGGAAGAGACATTTTGGTAGAAGACAGA
GCATTAACAAAGGCAAAGGGCTAGAGAGACAGAGACATTA
CTGCTGGAGGAAATCAACATCCAGGAGTTTTGCTGGAGGG
TAGAACATGAAGGGTGAGTGCTCAGGAGAGGAGGTTGGTA
AGACAAGGCCTTGCATGCTATGCCAAGGAACTTGAATTTA
ATTTTGGAGGGAAGGGGAGAGCATTGGAGGATTTTATGAA
GCAGAGTGATTCAGATATGTATTTTAACAGATCTTCCATT
CTTTTTTTTTTTTTTGAGACAGGGTCTCGCTCTGTTGCCC
AGGCTAGAGTGCAGTGGTGTCATCATAGCTCACTGCCACC
TCAAGCTCTTGGGCTCAAGCGATCCTCCTGCCACAGCCTC
CCAAGTAGCTGGGACAACAGGCACACACCACTGTGCCCGG
CTAATTTTTCTATTTTTAGTAGAGATGGGGGTCTCACTTT
TGCTCAGGGCGGTCTTGAACTCCTGAGCTCAAGCGATCCT
CCCACCTTGGCCTCCCAGAGTGTTAGGATTACAGGCGTGA
GCCACTGTGCCCAGCCAATCTTCCGTTCTTTTTTAAAAGA
TCAGTTTGTACCTTAGTGAAGAATAGTTGACAGCTAACTG
AGCAAAAATGAGGTAAGGCAGGGGTTGTAAGAGAGTAACA
AATCATCTCATTTTAAGCTACACAAACTCCAGCTCTAATA
CCTCCAGAAAGCCTTTCCTGACCAGTCTCAAATTTGTTGA
TTTCTCATTCATTTGGTCTATAACATCACCCACTTAATAC
TTTCACCTACTTAACTCCTGGTTTGTTTGTTTGTTTCTTT
GTTTGTTTGTTTTGAATATTGTTTTATTTCAGAGTATTAC
GGGGGTACAAATGTTTTGATTACATAAATTGCTTTTGCAC
AGTATGAGTCAAACTTATAAGTGTGCCCATCACCCAGATA
GTGTGAATTTACTTATCCCCTCCTCCCCCTCCCACCTGCT
TGATTTCCAATGAGTTTTATTTCCATATGTGCATATAAGT
GTTATTCGATTAGTTCCAATTTAATGGTGAGTACGTGTAG
TGTTTGTGTTTCCATTCTTGTGATACTTCACTTAGAAGAA
TGGTCTCCAGTTCCATCCAGGTTAATACAAGAGGTATTAG
TTCACCTTTTTTTTCTGGCTGAGTAGTACTCCATGGTATA
TATACCACATTTTATTAATCCACTCATGTATTGACACGCA
CTTGGATTGTTTCCACATCTTTGCAATTGTGAATTGTGCT
GCTATAAACATTCGGGTGCAGGTGTCTTTTTTTATAAAAT
GTCCTTTTTTCCTTTGGGTAAATACCCAATAGTGGGATTG
CTGGATCAAATTGTAGGTCTACTTTTAGTTCTTTGAGGTA
TCTCCATACTACTTTCCATAGAGACTGCACTAGTTTGCAG
TCCCACCAACAGTGTATAAGGGTTCCTATCTCTCTGCATC
CACGCCAGCATGTGTTGTTTTGGGATTTTTTGATAAAAGC
CATTCTCATTGGAGTTAGGTGATATCTCATTGTGGTTTTG
ATTTGCATTTCCCTGATGATTGGAGACACTGAGCATTTTT
TCATATGTTTTTTGGCCATTAGTCTATCTTCTTTTGAAAA
GTTTCTGTTCATGTCTTGTGCCCACTTTTTAATGGGGTTG
TTTGATTTTTCCTTGCTGATTTGCTTGAGTTCTTTGTATA
TTCTGGTTATCAGTCCTTTATTGGATGTATGGCATGCAAA
TATTTTCTCCCATTCTGTAGGTTGTCTATTCGCTCTGTTG
ATTGTTTCCTTGGCCATCCAGAAGCTTTTTAATTTGATCA
GGTCCCATTTATTTATTTTTGTTGTTGCTGTGATTGTTTT
TGAGGTCTTCTCCATAAATTTTTTTGCCTAGGCCAATGTC
TATAAGAGTTTTCCCAACATTTTCTTCTAGAATTCTTATA
GTTTCAAGACTTAGGTTTAAGTTTGTTATCCATCATGAAT
TAATTTTTGTAGTGGTGAGAGGTGCGGATCCTGTTTCAGT
CTTCTACGTGTGGCTATCCAATTTTCCCAGCACCATTTGT
TGAATAGGCATTCTTTTCCGCAGTGTATGTTTTTATCTGC
TTTGTCAAAGATAAGATGGCAGTATGAGGATGACTTTATA
TCTGGGTTCTCTGTTCTGATCCATTGGTCTATGTCTCTGT
TCTTGTACCAGTACCATGCTATTTTGGTTCCTATAGCTTT
ATAGTATAGCTTGAAGTCTGGTAAAGTGATGCCTCCCGAT
TTGTTCTTTTTGCTTAAGGCTGCCTTGGCTATTTGGGCTC
TTTTCCGGTTCCATACGAAGTGTGAATTATTTTTTCTAGA
TCTGTGGAAAATGATGTTGGTATTTTAATGGGGATTGCAT
TGAATCTATAAATAACTTTGGGTAGTACAGACATTTTAAC
AATGTTGATTCTGCCAATCCATAAGCATATGTTTTCCCAT
TTGTTTACATCCTCTGCAATTTCCTTCCTCAGTGTTTCAT
AGTTCTCCCTGTAAAGGTCTTTCACCTCCTTGGTTAAATA
TATTCCTAGGTATTTTATTTTCTTTGTTGCTATTGTGAAA
GGTATTGAGACTTTGATTTGATTCTCGGCTTGACTGTTGT
TGGCATATAGGAATGCTACTGATTTGTGTACATTGATTTT
GTAACCTGAGACTTTGCTGAATTTATGAATTCCAGGAGTC
TTTTCACAGAATCTTTGGGGTTTTGTAGATATAAGATTAT
ATTATGAGCAAAGAGCAATAGTTTGACCTCTTCTTTCCCC
ATTTGGATACACTTGATTTCCTTCTCTTGCCTGATTGCTC
TGGCTAGGACTTCCAGCACTATGTTGAATAGAGGTGGTGA
CAGTGGGCAACCTTGTCTGGTTCCAGTTCTAAGTGGGAAT
GCTCTCAGATCTTTCCCATTCACTATGATGTTGGCTGTGG
GTTCGTCATATTTGGCTTTTATAATTTTGTGGCATATTCC
ACCTATCCCTATTTTGTTAAGAGTTCTTATCATAAAAGGG
TGCTGAATTTTGTCAGATGCTTTTTATGCATCTATTGAGA
GGATCATATGGTCTTTGTTTTTGCTTCTGTTTATATAGTG
AATCACACTTACAGATTTGCATATGTTGAACCATTCTTGC
ATCTCTGGGATAAAGCCCACCTGGTCATGGTAGATTATTT
TTTTTGATGTGCAGCTGAACTTGTTTGCTAGGATTTTATT
GAGAATTTTTCCATCTATATTCATAAGGGATATTGGTCTG
TAGTTTTCTTTTTTTGTTGTGTCTTTTCCTGGCTTTGATA
TCAAGGTGATATTGGCTTCGAGGAAGGAGTTGGGGAGGAT
TCCTTCCTTCTCAATGTTGTGAAATAATCTGTGCAGCATA
GGTACCAGTTCTTCTTTGCAGGTCTGGTAACATTTGGGTG
TGAAACCGTCTGTACCGGGACTTTTCTTTGATGGAAGATC
TTTTATTGCTGCTTCAATTTTGTTACTTGATATTGGTTTG
TTCAAGAGTTCTGTTTCTTCCTGATTGAGCCTAGGGAGGT
TGTGTGTTTCCAGGAATATGTCCATTTCCTCAACATTTTC
AAGTTTATGTGCATAAAGATTTTTATAGTATTCAGAGATG
ATTGTATTTCCATGGTATCAGTTGTAATATCTCCTTTTTT
ATTTCTGATTGAGCTTATTAGGGTGCTTTCTTTTCTGTCT
CTGGTTAATCTAGCAAGAGGCCTGTCAATTTTGTTTATAT
TTTCAAAGAATCAACTTTTTTTTATTAATCTTCTGTATAA
TTCTTTTGGAATCAATCTCATTTAGTTCTGCTCTGACCTT
AGTTATTTCTTTTCTTCTGCTGGGTTTGGGATTGGTTTGC
TCTCTTCTTTTTCCAATCCCTTGGGATGATTCATTAGATT
GTTGATTTGTGATCTTTTTGTCTTTTGGACATAGGCATGT
AAGGCTATGAATTTTCCTCTTAGGACTGCTTTTGCAGAAT
CCCACAGATTTTGGTAATTTGTGTCCCCTTTGTCATTTAG
TTCAAAGAATCTTTTGATTTACATCTTAATTTCCTCCTTG
ACCCAATAATCAATCATTAAGCAGTCAGGTGTTTAATTTC
CATGACTTTGTGTAGAGTTGAGTGTTTCTGTTGGAATTGA
TTTCTAATTTTATTCCACTATGGTCTGAGAAGATACATAG
TATGATTTCTATTTTTTAAAATTTGTTGATATGTTTTGTG
GGATGTGATCAATCTTAGAGAATGTTCTGTGAGCTGATGA
GAAAAACATATATTCAGTAGTTCTGGGGTAGAATGTTCTG
TAAATGTCTGTTGGGCCCATTTGTTCTAAAGTCCTGTTTA
AGTCCATTGTTTCTTCGTTTATTTTCTGTTTGGAGGATCT
GTCCTGTTCTGTCAGTGAGGTGTTGAAGTCCCTAGCTGTT
ACAATGCTGCTGTTTATCATTTTGTTTAGATCAAGTAGGA
TTTGCTTTATGAATCTGGGTGCACCTGTGTGCACATGCAT
AGATATTTAGGATTGTTATGTCTTGTTGAATTGTTCCCTT
CTCCATCATATAATGACCATCTTTGTCTTTCTTTACTTTT
GTTGATTGAAGTCTATGTTATCTGATATTAGAATGGCTAC
ACCAGCTTTCTTTTGGTTTCCATTTGCATGGAATATTGTT
TTCCATTCCTTCACCTCGAGTCTGAATGAGTCCTTGTGGG
TTAGATGCGTTTCCTGGAGACAGCAGATACTTGGCTCATA
TTTTTTTTTATCCATTCAGCCAGCCTATGTCTCTTCAGTG
GGGAGTTCAAGCCATTCACATTTATGGAAAGAATTGATAA
GTGGGGTGGATTTCTGTTCATCCTGTTGTGTAGAACTTTA
TTGTTTTATTTTACCTCTAGAGCCATTGTGGTATCTGGGC
TCTGAGCTTTAGCTTTTGGATGGTTTTACACTGGTGGGTG
TCTATTGTGCTGATCAGTGTATAATGCAGCTCTAAGTGCC
TCCTGCAGGGCAGATCTGGTCTTGACAAATTCCCTCAGTG
TTTGCTTGTCTAAGAAAGTCTTTATTTCTCCCTCATATAA
GAAACTTAGTTTTGAAGGATACAAAATTCTAGGCTGGCCC
AGTCCCTTCTGGCTTGTAAGGCCTCAGTTGAGAAGTCTGT
AGTTAGTCTGATGGGTTTTCCTTTGTAAGTTATCTGACAC
TTTCACCTTATGGTTTGTTTGTAGGAGTTCCTCTTTTGTG
TTAACTTAGGCCAGTCTGATGACTATATGTCGTGGTGATT
GCCTCTTGGCAATGAATCTCCCAGGAATCTGTTGTTCTTC
TAGTACCTGAATGTCCAGATTTCTAGCAAGACCTGGGAAA
TTTTCCTCAAGTATTCCCTCAAATGGGTTTTCCAGCCCTT
GTGTATTTTCTTCTTCACCCTGAGAGATGCCTATAATTCT
TTTGTTAGGCCTCTTTACATAATCCCATATTTCTTGTAGG
TTTTCTTTGTTCCTCTTTTTTCTCTGTTCTTTCTCTTTGA
CTGACTTGTTTAATTCAAAAGTATTGTCTTCTAGCTCTGA
GATTCTTTCTTCTGCCTGATCTAGCCTACTCTTAAGGCTT
TCCACTGTGTTTTGTATGTCCTTGAATGAATTTTTCATTT
CCAGAAGCTCTTCTTGATTTTTTAAAATAATTCAATTTCT
TTAATGATTTTTTCATTTATTTCCTGCATTGTTTTTGTGG
TTTCTTTGTGTTGGGTTTCTATTTTCTCTTGTATTTCATT
GATCTTCCTTATAATCCACATTTGAAATTCTTTATCAGTC
ATTTCAATATTCTCATTTTGGTTGGTTTCCATTGGTATGG
ATTATTGTTTTCTTTTGGGGGTGTTCTTTCACTCTAATTT
TTCATGTATCCAGAGATCTTTCCCTGATTCCTTCTCATTT
GGAGCAGCTTTTGCTTCTTATTTTTGGATTTTTCTCTTGA
TTAGATAATGGCACACCCAGTTTAGTCTCTGAGACAGTGG
GTGGTACTTGTGGGTGAGACTCAACTACACCCTGTATGAT
TGAGTCAGTAAATGCTGTAAAGGGTGTGTGAATTGACCTC
CCTGTCAGTAGGTGGTGCTCACCAGAAGGAATAAGCTGCA
ATGTTGTTTTGGGGTCCTGTGACTGGCTCTAGTCCCTCCG
GAGACGCACTTCATTGCCCCAGGTGATGGGTGGGGCCCTG
AAACTTCAGGTGAGTCCTTATTCTCTGCTACAGCAGAGGC
AAGTGGGGGAATACAGCTGGGTGGGGCTGGGTTGGGTGAG
CTTGCCCTCAGGCTCCACAATAGCTGGTAAGGTATCTCCT
CCCAGGCAAAGCTAGAAGGGAGGGGCTGTAGTAGCCTCAC
CCAAATCACAGACTGAGCCCTAAGCAATGTGATGGAGACC
TGGGGGTACGGGATCTGGCCTGTGGGCCTGTCCCTGGGGT
CCTGAAGTTCAATCCCTGACCATGCTGGGGAGAAGCATGC
TGGTCCCGAGTTGCCCGTGGGGTGCCCAAACAGGTTTGAT
GTCCCCCTGCCTCAGGGTGTGCCCCACACTGACAGGGTGG
CAGGGCAAGCAGCACTAGGGAGGGCCAGCAGGCAGGAAGG
TCACAGTCTGAGCACCCCTCAGTCCACTGCACAACCCCTA
GAGGACAGGTCTGAGTCCTGTTCTCTGTGGAAGCCTTGCC
TTGATGGCTCTATTGTCTCTCTCGGCAGCTGCGGGTGGGG
GAGGGGAAGGGGAGAAAAGTAGTCTGGAGAGGCTTAAGCC
CCATTCTCTGTGTAAGGCCTGGTGTGGTGGATGCACCAAC
ATAGAGGAGAAGCAGTTCCTGCGAGCCCTGGCTCAATCGT
CTCTCAGCAGCCATGGGCAGGGCAGGGGAAGGGGAGGAAA
AGAGTCTGAGGGTAAGAAAGCTAGTGCACTGGTGGTCTCT
GTCCCTCTCTCCAGAAGGCAGCCCACCCAGAATGTCCAGA
CTCTGGGGTCACGCAGATCCCCCAGGACCCACCAGCCCCC
TGTGGCTCCTGCTGTCTGGGCTGGAGTTGGGAAATGTTTA
TGTGGGAACGAGTGAGACGAAAACTGTGGGGCTGAGGACC
CCTGGGGAGGACAAAGGTGCAGGGTTGGTGGAGGAGCAAT
ATGGTTCCTGCTGTCTCAGCCCAGGGTCTGCAGTGACGGT
AAGTGACCCTGAGGGTGCCGGCTGCCTGGTGCTTTGTCCT
CACAAAGCTCCCAATTCACTGGCGGTGGCAGCTTTTGGGC
TTGTGAGGGTAGAAGAGCTGTCCAGCAGCTTGGGAGCCAC
TGACTGCCAGAGATGTGGGGGAGGGAGAAATAAGCTACTC
CACCCCACCTCCCCTTCTCGGTGGACTCCAAGCCTCTCGG
CGGTTGATCTCTGCCAATATCCTGCTCCTTCATGTTCTGC
TCCTAATTCTGGGGGTTTTGATTGGAAGGCTGGTTGTTGG
GACTGTAGCATTTGCAGGAACTCACTTCACTGCGAGCTGG
AAAACTGAAGCTGAAGTTTGGTGATTTTTATTATTTTTTT
TAGAAACAGGGTCTCACTCTGTCACCCAGGCTGGAGTGCA
GTGATGCAATCATAGCTCATTGCAGCCTCCAACTCCTGGG
CTTAAGCGATCCTCCCATCTCTCTTAACTCCTGTTTTTTT
AAGAGTATTAATATTCCTCTCTAAGTACTTCAAGGGCAGA
GGTCTGGTTTATACTGTCTCTCCCTTATGCCCAGTAGTGT
TTAATGATAGTTCAAGTTCATAATGTTCTAATTTGAGCCT
CTTCAAGGGGTGGGAGTCCAAAATACTTGTGGCAGTTAAT
GCCAATTTACTTTTCACAATTCCTTACAGTAACTTTTGTA
AACTTCATCAACCTCCTTGAGCTCCCAACCCAAAATTTTT
TTCTGTTAAGACAGAGTCTCATTCTATTGCCCAGGCTAGA
GTGGCATCATCATAGCTCACTGCAACCTCAGACTTCTGGG
CTGAAAGCATACTCCTGCCTCAGCCTCCGGAGTAGCTGAA
CTACAGGTGCATACGACCACACCCACCTAATTTTTCTATT
TTCTGCAGAGATGGGGTCTCAATATGTTGCTCGGGCTGGT
CTAGAACTCCTGGGCTCAAGCAATCCTCCCACCTCTGCCT
CCCAAAGAGCTAGAATTACAGGTGTGAGCCACTTGCACCC
AGTCCCAAACTTCATTAACCATATATACCTATCAAGTAAG
GGTTCCTTCCATTTTGCTTCTCCTCTCCCCCCAGATTTTC
TACTTTCTTTTGAGTGTTCTTGATCCACCCAATTCCCAAT
CTCATTTATTTATTCAACAAATAGGAGTCTCTTTTTTTTT
CACTTAATCCTATGACAGATTATAGCAGTCTTCTTAATGA
ACATTGGCCCTTCTCTGCCTTTTTCAGAATCAGGTTTTTG
GCTCTGCTTACCCTTATATTTAGCTGTATAGGTTGTTGCT
TCAATCCTATTTGAGGACAAATCAGAGTTTAACACATTAA
CTGCCATGTGAGTTGCATTTAACTCACGCTAGTTTTAAGC
CTGGGGCCTTGCGGAGCATACAAGCGAACTTACACATATC
TTTACCTTGGGAGCCACTTAAACTGTTTTTCAAGTTGCAT
ATAACATGTATAGAAAACAATAAAAAATAATAAATTTTTC
ATTAAATTAGAAAGCATCATTTTGTTTTTGAAGTTTTTAT
TCTATTTTCATAGTAAAACACCGTGGCCCCAAGGAAAAAA
ATCTTTTCTAGTGTGGCAGTCAATGTGTTAAGATCAAAAA
AACCAAGAACACGTAAGACCAAGTTGTAATTCATTGTTTT
TGCTTATTGGCATAGACCCTGACTCTGCAACACTTTAGCA
GTTAAATCCAACCAAAAATCTAAACAGCAAATAGGCCCAC
TAAATCCAAACCCGAAATTTAAGGTAAAATTAAATTCTGG
ATTGTTCTTATTTAGGGTCATTACTTCTTTGCCCATTTTA
TTGTACACTGTTAAGAAAATGGTGAAAATCAAGTATTTTC
TTTGTGCCCATACCCTTAACTAACATCATTTTGCAAATTC
AAAATAAATTGCCGCTTAGAGATTTAATTATGCTGTCAGA
TGTCTGGGTTATGGGAACTTTCAAAGATTTATTGAGCAGC
TTCATAAAATCCGATTGAAAAAAGAACTCTTAAACCAAAG
TTCAAATTATCAAACCCAATGTCACATAATATATACTTTG
AACACAGTGACCTTGAAACTACAGTGAAGGAATACAGTAG
TGATCTTTTAATGCATTGCAGGATTAGTGTCAATGAGTAT
GTGAATTAAAGGTACATAGTAAGTACTCAATAACTGTTAG
CTTCTTTAAAATAGTGTTACCTATTAAGCAGTTACAACTG
GAGACCATGTATTTCCTGTTGCTAAACTGCCAGATTCAAA
CCAAATATTTTAAGGAATTGCAGTTATTTAGCAAAATGGA
GCTACAATTTTAGAAAAGGACCATAGAACTTTTATCAATA
TAGATAAAGTTTTGTTCTTGCAACTGTAATTATTAAACAT
CAGTCTTATCTCTATGGTAGTTTCAAAGACTGGTTGAGAT
GAAAACATAATAAAACATACTATGTTCTGGCCACGAGGTA
ATCTATTGGGATTTAGGGTTAATGTCAGAACTCTAGGGAA
TCATTCATCTGGAGATAAAATATATGAATTGTGAAACTAT
CTTGATATTTCTGGCTATGGCCAAACTGCAACATTTGGGC
CCTTTTATTACTACTAAAATTGAAAGCCATCACTCAAAAC
AAATTATACAATTGTTTTGCTTTTTGTGAAAAGTTGGCTC
AACTTGTTGGGGACTACTTTTAGACTACCAATAGGAAAAA
TCTATGTTCTTTGGTAGCTAACAAATTTATACGTATTCTT
ATAACAATTAAAAAATTAACACACAATAAAAAACTTGGAC
TCCCCTGAATTAAATTTTTTCTATGCTGTACCTTCATGCT
TGAAAATTCTCATTTTGAGTCTTTTTAAAAATTTTAATTT
AGAGATGGAGTCTCCCTATGTTGCCCATGCTAGTCTTAAA
CTCCTGGCTTCAAGCGATCCTCTGGCCTCAGCCTCCTGAG
TAGCTGGGATTACCGGTACCAGCCACCATGCCCAGCTCAA
TGCTTGAAAATTCTAAAATGTTGAATCTAACAACACTTTT
AAACCCTCCTTCTTTTAAAAAAATTAATGGCATCACTTGA
GTTACAATGATAAGGACTAAGTATCAGTGTCAGAAAAACT
CTTCACCTATATATGTGCATCTTACCTAAAAAAGCACATG
TAGCTAAAACTCAGCACACTTGTGATTAAGTTTGGCAGTA
TGTCTTTATGAAAGGTTTCTAAAGCCAAATAATACCTGCG
AAATTGGGGCACTTACACAAAAGGCCAACACCATTCTGAC
TGGGGCCTCAGTCATTCAGCCTGCGGATCCCAGGCCGAAG
TGATGTAAGATTACTTAACTCACAACGTCAAGACATTCCT
ACACCAGTTTTATTTAAAACACAAAATATTTCTCTTTCTG
TAAGGGCAAATGGTTCAAATAATGCTGAACACGAATCATT
GACTAATACAAGTGCTTTAAATATGAAACAAAATTATTTT
TAAAAAAGCAAAAGAATAAAGGTTATATACAAAAAGGACT
TGGAATCTGTAAGCTGATTCCTAAAAGGAAATGAGTAGAA
AATCTGTGGTGAAACCAGAACATTTCACCCCTGCTTTGGA
GAAGGGCTATCATACAACATTCAGTCAGCTGAAGATGGAT
TGGTAGAAGTGTGTCTATACATAAATTTCAAGTCATTTTT
GCTTGTGCAGAATCATCCAGATCTTCCCAAGACTGAATGG
GCAGTCCTGTGGCTTTCTTCCTTTTCCATATTCCCAACAA
GGCTACACGAAGTTCAACTCTTGATGAGCCGCTTACAACA
GCAGTTCCTTAGGAGCCAACATGACAGGTGGGTCAGATTT
CCCTATGAGAAACAAAACTGGCCACCTACAGCAAAATACC
AAAATGGACAAGTCCTTCTTTCCTCCTCCTTTTGATTATG
TACAATGTCTCCTTTAAGACTATTATCCCCATCATCCTTG
TTCCTTCACAAGTCTAAACCTTGAGGTGAAGGAGACTAAC
ATCAAGAAAAGAAAATTCAATTCAGAAATGAAGAAAACTG
GCAGGTATACAATACACCCCCAGAGCATCTCAATAACCCT
GCTACAGTACAATTCAGTGTACTGCTATGGTCCAAAGATA
AATATTGGCAGTCTGAGTGAGTTCATTTTTGTCCCTCAGA
TAGTTAAAGGGCACCAAATAAATACTGGGCAAGGAGTTTG
CTGGGAGAGTTAGAAATAAAAAATTAACCAATTTTTGTCC
CTGTGATAATTCAATGCCAGTAGGAGGCAAGTATTGAAGA
GAAGGGACAATTTTCATACTAAAAAAAAATTCCTCTAACC
ACATCACCATCTCTTATAATGAATCCAGGGAGTCCCAGAA
ATCGAAAATTAGTTTCAGGGGACCCCTGAGGCACTTTAAA
GCCTTAAAAAATTACAGTAATAATAAATTAGATATTGCTC
TTCAGAGGCTAACAGAGCAGCAGAAGCATCAAAATCAGGT
CCAAAGAGTTATGTCCATATTATAGGCTTCCTGAGCTGCT
CAGCCCTCTTTAAAGCTTAGTTGACTCTCCAATTACCTTT
AAAAAGACATACAATTTAACACACACTGAGTGGGTTTTTT
TTGTTTAGTGGTAGCATGAAGTTTGGTCCTTAATGGTAGC
AGCTGTCTTCATCCATTTCAAACTCAGGTAAATATTAAGT
ACATTAAGACAATACATAAAAGAAAGAATACAATAAACGG
GGGGAAAAGCCAAAACTGACAAACACCTCAAGGAGTCACT
AAGTTCTCCTGCACCCTCTTTCACTTAGATCTCCTTCTCA
GTCTCTTTTTTGTGGGGAGACGGGTATAACAGAACTTTTT
TCTCAAAGATGCTAAACAATGGCATCAAATGGACAAAATG
GTTATCAAGTGACTTTAAAAACCTGACCCCAAGGAATCCA
GGACACATACAGATAATTCAGAGGTATACTTCTGATTTGG
GGCAAATTCTAGACTAAAGAAATGATCATCTCAGGTAAAT
GGTACAATAGATGAAACTTAAGTCCAGTTTTTTGGCGAGT
TTTTTTTTTAAAAAGTGTTCTCACTACCACCTTCAGCTAT
CAATCATTTCTGATAGCTCAAGCAGAAGGTCATCTTCATC
CTTCCCAGGATCCAGGTCAATCTCAGCTTCTAATTTGCCT
CCTGAAATCTCCCATATTAGTTTCTCAAAATCATCCTCCA
CAGAGAGCGGGGGCTTTCCTGTTGAGGCAGAGCTGAGTCG
GCGAGTTTTCGTGGCTATCTGGGATGAGGAGGGGCCAGAT
ACCTCTGGGGGTGAGGGATCTGAAGAAGATTGGGTTGGAG
GCAGCATAAGACTGTAAGAAAAAAATAAGATTATTAGAAA
ACCGCCCCTTTTCAATAGTTGCCCGAATCACCTTGTCTCA
AGGACACAGAGTTAGCAAAAAGTTGAGGACACACATAAAG
AAAGAATTTTTTACTGTTTATAATTTAAAGTAGAATTCAG
CCAGGTGTTAAAAAACATCTTTTAGATAATACAGGCAAAA
TATAAAGAATGGCATCAAAGAAGAACAGCAACTCTGAATT
TTCACGTTTTGTTGCAATTAATTTGAAGTCAAGCAGATTT
ATTTAGATGTGCTTAAATTGTTTAAAGTTATTTATCAGTG
TTATTTTCTAGAGAGCATAAGCAATAATAGTGGCCTGGAG
TTTGGTTAGAAAGAATTACAAAGTATTACCTGTCTCTAGG
TTTTTCTGCCTCAGGCATAGTGACTGATTTGTCCTCAGAG
AGGACTGGGACAACAGCCTACAAAAGGAAGGGTAAGGTAA
TTCAGAGGGAGAGTCAGGCTTTTTTAACTGGAGTATATTC
ACTTTCTTTTGCTGCCTTCTTAAAAAGATGGGTATCATAC
TTTAAGCCTGGGAATCCAAGAATCAATAACCTAAAGGCTG
AATGTACAAATAAGCAAAATATCTTGCCACCCAAAAATTA
GCTTTTAAAAAATCCTGTCCTGCCACTTCACAAACCTAAC
TGTAAATGTAAAATACAGTAACAACCCAAACAACTAAAAT
GCTAGGAAATACCATGAAGTGTTATACACAGATATAGACA
GAGAGCTAATAGAGAGTTAATCTTTTCTGCTTATCTACCA
CATAGAATAAAGCACCACAAAAGTGGATCTACTTCTTACC
ACAGCTACTTTTTTGGCTGGGCTTTCCTGTAGGACGCTGC
TGGAGCTGAGTGGCTTCACAGCTGCAATGACAGCAGGGTG
TACCTCCATTGCCTTGCGTTTTGGGGCCAATTTGGGAGAT
GAAACAACTTTAACCACAGATGGCTTCACATTCACTTTGG
GTTTAGCTACAAAGGACAGAAAATACCTGATAAACAGCTA
GAATAAACTTTTATAGGAGGATAACACAGAATAAAACAGC
AAAAATCTTTCAGCACTAGAAATACCACAAATTATTAAAA
AAAAAACTTGAAAATGATCCATATGAAATGTATACTATAG
GTGGTCACCATGTAGATATACATACTCAAATGACCCTTTT
CAATGCCTCTTGAATTTGTTACTGTTCTTCTATTTTGTTT
TTCTTCTTTAAAACCAGAGGAAACATGCACCATAGAAAGT
TTTAGACAAAGCTTCTTAAATAGCAATTTTAAATTCTGAG
AAAGAACTGTAGTTTTATCTTTGTATAATAGTATCAGAAA
TACTACCATCCACCTATTGATACAAGACAAATGAAATTCA
ACCCAATTGTTGCCAGGGAGTTTTAAAAACTTGGTAATTT
TGATATCCTAAAGCAAGATATAGTATAAAAGACACTCACC
TTTACCCCTTTTTTCCAAGGTCTGTGCTGCACATTTCACA
TTCAATATTGAGTCCCCAATCCCTGAGGTTTCTACCTCCA
CCTTCTGGGATGACTTTGTGGGAAGCCGCTTGGTCAAGTG
CCGTGTGATGCCTGGCACAGCAGTGAGCACTGGTTTTTCT
GCCACTTGGGTATTGCAAGAGGCTGCATCTCCCCGAAGGG
GTGTCAAGACTGATTTTTCCTTCTGTAAGGTTTCCCTCTC
CTGCTGTTTCTGCATGTGCTTCTCTCTCATGGTCTCACAT
CTCTTGACTTGAATTTTAGTGATGTCAACTCCTGTGGTCT
CATCTGAAGCCTGTGGATAAATGTAAATGACAGAATTAAA
ACCTAATACCTCTAATAACCTCTATGGTAACTATTATTTA
TAAAGTACCAGGCTAACATCTAAGTTAAGCAGAGTTTGAC
ATGATCCAGAATCTGAGAGAGAAACTCTCTATTTGATACT
GAATAGACAATACCCTGCTAAAAATGGAAGATTAGAATTA
AAGATGTGTGGAACAATAAAAAGCCCAGATTTTACAGGCT
ATAAAACCATGACTCTAAATGAAATACTAATGACACCTAA
ATAATCAGACAGTTGCACAAAGATTTATGTACAAAGATAT
TATTTACACTTGTGTAAAAACAAATCTAAATGTCCAAAAC
CAGATTATATTCATAATATAGTATTATGTGGTTGGTAAAA
ACAAATGTCTTGAATTATTAATATGGTAAAGTTAAAGCAG
ACTACAAAATGATACACTGTAGAGTTCTCAATTGTGTTCT
AAACATTAAACAAATTCACATGCATGTATATATATACAAA
AACCTTGAAGAAATCTATGAAAAAACTAATGGTGGTTATA
TCTGGGTTATAGAATTACAGACTTTGTTCATTCTTCTGTA
AAATAAATTTTCCAAGTTTTGTGTGATGCACAGCATTACT
TTCAAAGGCAGGGAAAAAACTCTGCATAAAAAATATTACT
AACCAATTGAAAAAACTTTTTAACAGCAGGGAATACTAAC
ATACATAGAACTATAGGAAACTCTCTTAAAAAATTATAAG
TATAGGCCAGGAGTGGCAGCTCATGCCTGTAATTCTAGCA
TTTTGGGAGGCTGAGGCAGGAGGATCACTTGAGCCCAGGA
GCTTGAGGTTGTAGTGAGCTATGGTAATACCACTGCGCTC
TAGCCTGGGCAACAAAGCAAGACCCTGTCTCAAAAAAATA
TTTTTTTAAATTATAAATATAGAGAAAGACTGTTTACACC
TAATATAACAGTGACGTGTTAAATAGAAATTTACTGTAAG
CTAAAACTAAAAAGCACACCTAGCCTTTGTTTGTCATGGA
CAAAACCATACAATGATCTTAAATAAACTCACCTCTTTGG
CTTCTGTTCTAGTAACACTGCTCTGGGAAGCAACTTCACT
TCCTTCCTGAAGTTTCTTCTCTTCTTTCATTCCTATAGTC
GCATTAAAGACATCATTATTTATTTCATTTAGCCTACAAC
TTCATCAAGATGAAGTTAAACAAAACTTTACTGGACAAAT
AAAATTATAACTGAAGCCTATTGGTCCTTATATAAAGTCT
CAAAATGCACATTAAAATAGCAAAGGTCTGTATAGTGCTT
CTGTAAAGAAACACCTTAATTTAATTTAATTCAGTGGCTT
TAAAAGTTATCTGAGTGAAGAAAAGTAAAAGAACTTCTAG
GAAGATCCCATGGAACACTCCTTTGGAATATTATTTGGGG
AAGTGGTACTACAGATGAAGCTTTCTTGTTACCTGTTCTT
TTGGTGATTCGGAGCAGCCGCCTTGCCCCTTGGTTGGCTT
CATGTTGAGACTGGGAGCTGGTGCTGCTCTCAGAGTTCTG
CTGTACCCTCAGTGCCTTCTCCAGTTTAATTTCCTCCAGT
GTCTTGATGTGCACCTCCTGCATAGACTTTGTTCTACCTG
CAGGCTCCTCTGATTGTCCTTTGCTGGCTACTATGGGTGG
CAAAACCACTGTTTTTTTAATTTCACTATCAGTCTTTAGC
TTGACGCAAGTTGCATCCTTTTTGCTTTTTTGTCTTTCTG
CTTCCTGCTGCCGATGTTTTTTTTCAGCCAGGACCTCAGA
GAAGGTTTTGATTCGGATAGTGGACGAACTTCTTGTTCCT
GAAGTAGAATCATCAGCTTTTGAAGGTCCTTCCGTCCTAA
GTTTAGTTTGCAATTCTCCACGTTTTTGACTGGCTCTTTC
AAGAAGAATTTCTTCTAATGTCTTCACATGGATCTCACCA
ACTTTATTAACTCTCTCTGTTTTAACGGGGGAAAAACATG
TCATTGTACTTGGAGTTCATCTCTTAACGACTTGAGAGGT
ATCATTTAGGAAGGCAATTAAAATAAAAAAAAATGTAACA
TTAATTTCACTCTCAAATTTAGATTACTGCATGTTTCAGG
TAGTTTGGCCCTCAAGGAAAACCCTCAGGAGGCAAAAATT
GGTGATCTGTATTTCTACTCAGAAGTGTATTTTTGAGGAA
CCTAAAGGCCATTTACTAGTTGGAGAAATCTGTCGTCATA
AATCTTATCAATAAATTCTTCCATTCACTCATGGATATAA
ACATGTGCTGGACACTGTGCTAGAAATATAATGGTAAGCA
AAATACAGTCTTTGTCCACATGTAGTTTATAGTCTAACAG
ACAGACCAATAATGAAACAAGCAAAAACAAAGTATGGTAA
CAACAGCTGCTTTGATAAACAAACTATATATATATAGCAT
ATAGCAAGAACATCAACCCTTGTCTAGGAACTGGTTAAGG
AAAACTTTTCAGAGGAAGTAATAGTTAAGCAATATTTAAA
GGATGAAAAGAAGGTAAAACAGGTGATAAGATAGAGAAAA
AAAAAAAATGAGAAAGGCCCAGAGACTGACATGTCACTGA
AGAGCTCTTTTTAATGATACACTCATCATTGTACATCTGT
CTAAACTAAAGAGCAAACTTCACACTCGACAGGATCATTC
TCATTACTGAAAGGCTAAGAAAAGAAACAATGAAGTGATG
TGGAATAAACAAGAATAATATGGAGATTAAACATATACAT
ATGTAATCACTGAATAACAGCTTTTAATGAAAGATAAAAA
CAAAAAATATCCTTTCAAAATCTTAAACATATAGTGCTCT
GTCTCACTTTCTTAACCTTTGAATATACTGTCCCCTCTAC
TTGGAATATTCCCTATTGGTCTCATTTCTCTTGCTGCCTG
GTTTAGTGTTAACTGAAGTCAGCTTAGAACCTGATATCCT
CCAATCTAGTTTGTCTCTGATCACAGCACTGAACACACAG
TACTGTAATTGCCTCTATCTCCAACCATACTAAAAACTTA
ATGAGAACAATGACTATATTCAGTTACTTGCAGTATTTTA
GTACAGAACCTGTTACAAAGGGAAACACTCACTCACTGAA
TTATTTAAGTTTTTAAATAAAAATTATAAATTCTTCCATT
CCAAGATGACAGACTGGTTTCAAAATTATAACTCCAAGAA
AGTACAACATGAATGGTGTCAACTGTAGGCATGAGATCTG
TTCTTTCCAACAGAGTCAAAGAAAACTACCAAATTTGGGT
CAACTAGTATGAAAAGCAATAGTAGGCTCTGACATAACCT
TAGGGTAGAAATTTAAGGACCACCGATAGAACAGCTGGGC
CAGTCATGACCTTCTCCTGAGAAGTGCTTCCTAAAAAGAG
GAGAGTCTGCCCAAGTAGAGCACATTATGAGGATGTTGGG
GCTGGAGAAAAGAGCATGAAAAGAAGAGAGCGAGAGGTAG
AAAAGTAAACAGCCAAGCTAAAAAAGGAAAAAAGTTACTT
CTACTCTGAAAGTAACTAATGTCTTTCTTACTGTAGCAAG
TATATGGGCACCCCGCCTTCCTACCTGCAATCCATACAAG
CTGCCTTTTAACACACCCTCTCCTCTTAGCCAGACATAAA
TCAAGTGTCTCAGTCAGGACAAAGGACAACTTGGGGAAAG
GGCCTTTAGAACCACAGAGGAAACCCAGGCCAGGTACTTA
CAACTATGGAATAACAACAACATTAAAGAATCAAATTAGA
AACCCCAGAGCAGCCTAAAATCAGGCTGTGAAAAAAGGAG
AAAATCAGAGAACAAAAAAAGTTCTTGAAAAACAAAAACA
CAAGTGCCAAAATAAATTTCATTTGAAGGACTGAATAATA
AAAAAGACAAGGCTGGCCCCAAATCAGCTCTCTAGAACAG
GGCAGGCAAACTGCAGCCCATGGGCCAAATCTGGCCACCA
CCTGATTTTATAAATAAAGTTTTGCTGGAACACAGCCACA
CTCATTCATTTACATATTGCATACACAGGCATATAGCTGC
TTTTGCAATACAATGGCAGGGTTGAGTAGCTGTGACAATG
CAGACTGCAAAGCCTAAAGTATTTACTCTCTGATCCTTTA
CAAGTCCTTAGATTCAAAGGGTCCACTGAATACTGGGAAA
AATAAACAAAAAAAGATTCATATTTAGATCCACAATAGTG
AACTTGCAGCATACTAAGGAGAGATAAAGAGAAAATCCTA
AAAATTTCTGAAGAATACATTCAGGTTGCCTACAAAAGAA
TAAGAATGTCTCACATTAGACTTCCTTTTTATGATGATAG
TAATTGTACATATATACATGCTTATGTAGTTATAATTCAT
AATTTTAAAAGTTTAAAAATTATAGTATAGGAAGAATATA
AAGAAGAAAATTTAAATTATCTAAAACCTCAATACCCAGA
TAAAACCAATATTAACCTTTTGGTATATTTTTTGCAGGAT
TCTTAAGGCATATAGTCATATCTTTACAAAACTGGAATCA
TTTCATACATATGGATGTTTCTCCTGAAAATAAGTTCCTA
TAATAAGAAAATAAACTACTTTAAAAAAAGATTCTTATAT
TAAAATCACAGGGTCAAAAGTGGTACGTGTTCTTTTGTAA
CCTTTCTTCATTTGATACAATGCAATTTGGACTTTTCCAT
ATCGTTATTGTTCAGAATATGACTTTTCATGATAGCAATT
ATTTTAGCACATAACTATAATAATTTTATATAAACCCTTT
TTGTTGGACATTTAGGTTTTTCCTAATTTTCCACTATTAA
TGCTATGATGAATATTCATTTTGCCATCTGTAAGACAAAA
AAGGAATTCATACCAGTGACTAATCTATTACCTAAAAACA
CAAACCAACAGAACCACAAAGAACAAAAAACACAAGCCCT
AAACTAATTGCAATAGGTAAATCAGAGAAAAAGCAAGGAC
TCTTATGGCAAGGAGAAAAATATCAGAACCTGGTCTTAGG
ATTTACTTACCAGTTGCCTCCTCATTATTTGGACCAGCTG
ACATGCCTAATCGCTCTTTCAGAGACTTAGAAACTTGAAC
TATAAAAAGAAAGAATTTCAAAAAGCAAAAGTTGAACAGA
GACTTTTTACAGGTCAAGTATTTTTTTCAAAGTTCACAAA
TTAGACTATACTTCTCTTCTAATGCAAATGTTTAAAAAAA
AAAATTCAAGTCTTAAATTTTTCTTCTCCACAGGACAGAT
TTATGTGAATCATGGAATCCTTAGAGCACTCTAGAAAGCT
TAAAAAAACCCCAAAAACATTCTTTGTATCTGAAAAGCTG
TACTACTGAATTCAAGAAAATAATTTTGTTACTGTACAAT
CTTCTAAAATCTTATCGCCATCAAAGATTTTTTCCCCTAA
ATCTATTTGAAATATACTCTTTAGCTATGAAAATCGTCAA
TGATTGATAGGCAAAGAAAGAGTAACTCCTGCTTGTTCTG
AGAACGCAAAGAAAGCCCCCAAACAGGAACATCTACTCAT
CAAAGACTCCTAGGCTAGAGGAAAAGTGAAGTTTCTTATC
TTCAAGAAACGTTAAAACTAAACAAGATGAGAAGGAAAAC
CCATCTACTCTTTAGTAATTAACCCCAGTGATTCACTGCA
AGTCATACGGGGGGTTACTTGATTTCTTTCTCTCCTTCAA
CTATAAACCATTCTAACTCCCAAATATCTCTTGATTCAGT
TCATATGTTTCCAAACCAACTTCTAGAGCACTAAATTTAT
GACACTACTACCTCCTCTTATCTGGATTATTTTAACAACC
TAACTCATCTCCTGGCCTGTATGTTTGTCCCCTTCTACTC
TTTCTCCATATTGCAGGCAGGGTAATGGTTCTAAAATCTG
AGCCTTTGATCCCTGTTTACAACCTTTCAATGGGTTGTTA
CTATCTTAGGATAAGCCCAAACTCTGTAACTTGACTTAAA
AGGCTTTATAGTATGATCCAGCCCCTCCTTCTTCTCTAGT
CACCATGCTCTTCAGCCCATTTCTGTGTTTCAGCCATACT
CAGTTCCTTGAGCACATCATGCTTTCTTAGTTCTGTGCCT
TTGCAGGAGTTATTCTCTCTGCCTGTAACACAAACCCTGT
CCCTCCAATTTCACAGGGCTACTTCCTAACTCATGTCTCA
GGTCTAAACTTTAACATCACTTCCTCTGTGAACCTTTCCA
TAACAGATGGTAATAATACGTGCCCTTCTTATGTGTTCTT
ATAGCACCACGTACTTTTCTCTGTCACAGAATTTATCACC
TGCCATTAAACTATAAGCTCCTGAGGAGTATGATGGTGTT
TACTTTGTTCAATGGTGTCTACCCAGAATCTAGCAGAGTA
AGCAATCAATGTTTGCTGAATGAATAATAAAACAGAAGAT
GATAACCTAATTCACCTGAACAAGAGAATGACAAACCATA
GCTGTTAACACTACAAAAAAACAAGTGTCAAAATTACATA
CACACACAGTGTATTACAACTAAAGTACCTTTCTTTGGTA
TTTTGTCAGTGTTGGTTTCTGGAGCTTCAACTTTCTTCCC
TAGCCTTTGTGCAAGGCTACGCTTTAATGGAGGATCACTG
TCACCACCTACAAATAGGGAGAACTTAGTTTAACATTTCA
AGTCAATCTTCAGCAAGGTCAATAAATACAAGCAAAAACA
GACAAGGCAGAATAATTCTGTAAGTTTTCTGCATTTATAT
GGTATGTTTGTTCACCAGCTTCCTTAGAACTTAATGTTAT
AGAAGGAATAAAAACGCCATAGAAAGACAAGATAAGCAAA
AGGATGAAAAATGAGAATGCACATATGAACATTTATAAAT
AACTGGCTAAAACTACAAATGGAGGATCGTAAGTCCTGGT
TGAAATTAAAGTTCAGAATCAGGAATGTGAAAAATCTTCA
TGTACAAAAAAAATCTTAAATTCAGTCAATTGCTGAATTC
ATGTTAAATTTACCTGGGATAAGAAAGACAGCAAAAGAAT
TACACAACTACAAGTGTTCCTGTGACATGAAGACTCTGAA
GGCCACACAGCCCCTCTCCAATTCTGGATAATAAATCTAA
GGTTCTGAAAGATTCTGTATCTTACCCAAGTCACCAACTA
GTTGATAGAGCCAAGAACTGAATCAAGTTTCTAGACTCCA
GTTTACCATATTACACTATTCAATACAAGTTGTTTAAATG
CCGTAAGTTTTTAAAAACTGTTATTTAGACTGCTTGACTG
AAGTTACATTCTTTTCAAGATCTCATCAAAAACTTCACAA
GACCCTACAGAGTATGATTTTCTCTCTCCTCTCATATATG
AAACAAAAAATCACAGTTTACATGTATGCTGATATTAAAA
TACCCTATTTCTATATATTTTTAAAATTTTTACTGTTATA
ATTTTTTTTAGAGATGGGGTCTTATTATGTTGCCCAGGCT
GGACTCAAACTCCTAGGCTGAAGCAATCCTCCTGCCTCAG
CCTCCTGAGTAGCTAGGACAACAGGCACATGCCAGCATTT
TTTTTTTTTTTAACCTAAAATTTCCAGAGCAGCTTTATCA
AAGCTAAAAGTCTTAGTTTGCTCATGGTTGCTGAGAATTA
GATGAAAATTTATATAAAGCACTTTGACACACAGCAAATC
CATAGCAAATATCAGATATCATTTAGGCATGATTTAATTA
TTAAAGTTTTTTATTACTTAGGGCACTAACTGCATAACTG
ATTCAACACATTCATGTTTTCTGACTGTCTGCAAACTTGA
AACATTATCAAGTTCAGAACAGTTTTGAGGATAGGGCAGT
GACAGCAGCGTCAAAGAAAATATAAAATAGAGATTAAGTT
TCATTTTAAGCACACTTAAAACAGTACTGTGAACTAAAAA
TAATCCTAAGCCTTTTGCTAACTCAACAGACCTCTCTCCA
CCAAGGGGATCCCAGAAACCTTAAAAATGAGTTCCCAGCC
ATGACCAGATGGGAGAGATAAAACACAATTACAAATGTGC
ATGATTTCCCTTTTTCAAAAATATTCATGACTCCTCCTAT
AACTTGTTGAATATGTATATTTGACCATCCAATTTAGTAT
AAAATCTTGTTTCTTGCCTGGCTTTTGGCTGGGGCTCTGC
TTTCCAGTGGCTAACAGGCTGCTATCCTTTATGAGAAAGC
TCTCATTTTTTCAAAGTATAAGCCTCATTATTTTTTTTAG
TTGACAGTATGAAGGAAATTCTGAAGTCAGAAAAGGTTTT
CAAAATAATTTTTTTGGACACATACACATTAGGGTAGGTA
TACAATTCAGTAATATGGTAAAGTATTTCCCTAAATACAA
AATAGCACCAACAAATTCAAGAACCCAAATTATATTAACC
AAACACTTTTTCCTCCCTGTAAAATACTCATATTTAAATT
TGTCCCAAGAAATGGAGCTATTCTTTACTGTGTTTTAAAC
CTAATACCTTCTAAAAAGTTAGTCATGGTCCTAATTTAAT
TAAATTGTAATACTTTGAATTTCTATAACTTCAATACAAG
GTATAATGCACACACGAAAAACATGAGAAAATTTTGTAAG
TGCTTTCAGCCAAGAATACAGGGGGACTTGCCAATATTGA
TGGGATCTGTATAAAGAGTTTGAAGAAGGTTAATGCACAA
ATAAGCAGAAAACAAAAGATATGCACAAAACTTATCTCAC
CTACTGAAAATTTTCGTTTCCCCAGTCTCTCGGTAAGACT
CAATCTAACCAACGGTTCTTCTCCTGAAATGGCAAAAACA
GAATTTCTCTACCATTAGCCAATTCTTCTGTATTCAGAAA
CCACTAATAGGTACAAAGTATGTTCTGATGTTAGTATGAG
CCCACCCAGAAAGTCTCTTCAAAATCAGGTCTCAGTCTTA
AGGAAGACTATTGCACTGAATTAAAAAAAACCTATTAATA
ATAATTTAAACAGCCAAATGCAAGCAATAGCACAGCAGCC
AAGCATAAGGAGATAGATTGTGTTCTTAGCCAATTGGTTA
TAAAACTCAAGCTATACTTTTGCTTGTACACTTTGATATG
TTAAATGAAATTGTACTCTATTCCAATACTAGCTCTCCTG
TATCTTCCTTTGATCACCCCCCCAGCAAGAAGCTTTCTTC
AGATTCTTTGTTGTTTGAATGGCACAAATACTTAAATGTA
TCTATAGCTACAATTCCTTACTAGGTTTGAAAGCATTAAG
TGAAAAGACTTCTACATTTTTCTGTAACTCTAAGGGTTTA
TACTAAAAGTTTTTTTATCCCCAATGGGAAGTCAATAAAT
TTGTTGATGGATATAAACAGTAAATGTAAATTAAATATAC
ATAAATGTGAGGACTGCTTGAATTATGAATTTCAACCTTT
TAAATAGTAGAGTCAAATGCACCAACATTTCATCCTTATA
TCCAAGCAATATACTAAAGTCTTCCTGCAAATTCATCAAA
GGTAAAAACATCCAAAGATTTTGCATTTCCAGTTACATAA
AAGTAGAAACCTGACAACTCTAAGATCTACCTATACCTTA
CCTTGTTTGCTAGACAGAGTTACTGTCCTCACCACAGTCC
GGACATTCTCTTTTTCAGGGCCTGGAATGGGCTGAGGGTG
GAGTAAAAGACTGGAAACTCCTGAAGAACCTTCTGAATAA
GGCAAGTCAAAGAACAGCAAATGATTTATGGAAAATAAAA
CTATCACAAGACAAAAGTTTAAAGCCAATCAGCCTTTCTG
TATCTGTTTACCTACAATGAAATGGGGTAGTGGTGGGTGG
AGCCTTGGGCACAATGTGAAAACAAAACAAAAAATTATTT
CGACTGACTTAGGCACTCAACCCCCTTTTATTTACCAATA
AGGGAAACATCATTCTAAAGTTATCCTCAGAAGTACACCA
GACATCAGGCGTGTCAATCCAATCCAACCCTTCCCATCCA
GATTTAATCATCTGCAAAACATAACTCCAAAGTTCCCACA
GAACAAGCTTTAATAAGAGGGTTCGTAGAACCAATCATTT
GTCTCTATATATACTACATTTCACACTCTAATCTTTAGGG
TTGGAAATACAGATCAACCAAGTTGAGGCAAGCTCCAGAA
GAAAATCCTAATAGCTCTTGAGGAAGAACTCTTCTACTAC
AAAATGAAGTTATTCCTCTCTTAATATAGTTCTTACATTG
TGTTCTTCAGGGTTATAGTTCCCAAAATACACAGGTTCTT
TCAGGTTCTTTATTACATGTGCCTAGTTCTGAATAGAGAC
TGAAACACAGCTGCAATGAATTAAAAAAGGAACCATGATT
TAAATAAATCTGTTTTACATCAAACAAGCCATAGAAATCA
AAATCATTTTGCTCAATTTGGCTATTGCTTCCACAAGTAT
CCTTATTATTCTTCCCTAGCAACATACAACCATCCATACC
AAACTTGTGAAGACTTACCACCTTGCTTCTTAGATTTTTC
TTTCATTTTCTTTGATTTAATTTCCTCAAGAGTTTTTATT
CCAAAATTCAAACATTCATCTGAAAAACCCAAATAGAAAT
CACATGAGGGACTAGAGCCTTTTCACCTTTGCATTTTATC
TGTACAAAGCAGACATTCAAATAACTTTTGAAGCAATGAT
CAAGAGAAACATTCCCTCACGCAATTGAAATTTAGGTCAA
TGATTGTGAACTAAATTTCAAAGGTAGTTAAAATAGTTTG
GACACATTCAATAGTGCTGTAAGATTTAGCACCAATAGAG
TTTACCTTGCTTTAAATTGACCCCAGGTTTCCGGGCAGAA
GTCACTCGTAATCCATTATGAACTTCAGGAGTTGGTTGCA
GGGTAGGTGTTTTGGTTTCATCACCTTCCTCAGAAAACTG
ATCTATGTGTCAACATTTAAGAGAAATTCACAATTAAAAA
CAGGCCTAGAGCATTCAGCCTGATTCTGTCCAATTCACCA
CATGACCCCGACTACTTATTTGCTTTAAAGAAAGAGCTAA
AACTTACCATCATCATCTTCATCATCATCTGCAGCATTAA
TTACAACTGGTGGATGTGTGGGGCTAGGAACATTTTCGGA
ACTTTCCACTTTCATAACACTCCGCAGCTGAGGGGAGGGA
TTAGACTGCACAGACAATTTGTTCTGCTGAACTGTGAGTT
GGCTGGCCTTCACTTCCTCTTCTGGTGACTCAGGCACAGT
GGGCAACACAGCTAAACATACAAAATCAGTCATACATTAA
AAATAGAAGATACAATCCCAATTCACTAAACAAAACTCCC
TGGCCACCTATGATAAATTCATGCATTTTCCTTATGAGTA
TTTATGTCTTCTTACCTAATTTACCCATTTAGATTCTAAA
CTCCCAGGGAGGGAAAATGTGCTTTTAGCTAGTAACTCTT
CATGTATGTGAACACACTCAAACTGGGCACTCAAAACATA
GAACATAAGGCTAGATGCCTAATACCTGTTTACAAATTCT
AAACCTTTCATTTGAATATAAAAATTCTAGGCTTTTTGCT
TAGCAAAAAACAAACAAACAAAAAAGCTTTTAAGAGAAAA
TAGCTGGGTACAGTGGCTCGAGCCTGTAATCCCAGAACTT
TGGGAGGCCAAGGTGGGAAAATCACTTGAGCCCAAGAGTT
CAAGACCAGCCTAGGCAACATAGCAAGACCCCATTTCTAC
AAAAAAATTTTTAAAAATTAGCCAGGTGTAGTGGTGTATT
TCTGTAGTCCTAGCTACTCCAAAGCCTGAGGTGGGAGGAT
CACTTGAGCCCAGGAGTTCAAAGTTACAGTGAGCCATAAT
CACATCACTGCACTCTGGCCTTGGGCAACAGAGCAACACC
CTATCTCAAAACAAACAAAAAAAGAGAGCAATAGCAGATG
ACACTTATTTGAACCAGAAAGGAGTCTACTTTTTTCCTTA
AATAGAAGTGAAAAGATGTAGTCATCATATTTTAATCATA
TAGCAGATGTGGCTTTTAAACAGCTAATTCCACTTTTAAA
TCAATTTAAAAGCAATTTTGGAAATACTAGCTTTTTGTAG
AGTATGAGTTTTATTTTGGATTATAGCCTACAGCAGGGTT
GGCAAACTTTTTCTGTAAGAGCCACACAGTTAATATTTTG
GGCTTTGTGGGCCAAAGAGTCTATGTCTCAACTGCTTGAC
TACAGCAGAAGCACAAAATTGTCCATAGAGAATACGTAAA
CAAATGGGCAATGCTGCATTCCAATAAAACCTTATTTTAC
AAAACAAGCAGAGGATCAGATTTGCCAACCCCTGGCCTAG
AGAATCCAGTTTCTTTTGAAAACCTTTATGGGTCTGATAA
GAAAATGGGAAATGAAGTAAACTATAGTAATTTAAACTGG
CATGCCAAGGTACACTTGGTTCTATGGCCATCTACAAATC
ATTTAACCTTAGTAAGGTTCAGTTCCCTCATCTGTAAAGT
AGAAATAAGACTGCTTTTTCACTAGACTGAAAGAGGGCAA
TGTGTAAAAAGTACTTTGTACAGTGTGCATAATAGGTGTT
CAAGTAATAACTATTCTTTTAAAATTAAAAACTGATCTCA
CTTTTGCTTGGAGGTAGGAAAAGGCCATCAACATAACGTC
CTCTGTTGTGATGGAAAGCGCAGTTTAGTTTTTGACATCC
CATTGGCTGATTTTCCCAATAACAAGGAATTTCACTGCGT
TTTTTCTGCAAAAGGGAAAAACACATTGTCTTCAAATAAA
AAATGAAGTAAGACCTGTATTAATTTGGTAATTTGTTTTC
TCGACAAAGTTTATACAGGGTTCAAAAATCTGAGGCGTGT
AAGATGATTTTTAGAAGAGAGGTTGCTAAAAGTGACACAC
TTTAAGGCATGATGGAGATGAAAGGAACGAAGAAGTAGTT
TATCTGCTATTCTTTCCTCCTTGCCCTCACCCTGGAACCC
CTAAATTTAATTTAGAGAAGCAGGTTGATACCATAATTAA
GATTATGATATCAAAGATAATAGGGTTTGAATCTCTATTA
TGCTACTTGCTGGCCATGTGAACTTGGACAATATAACACC
TGTAAACCTCACTTTCCTTAGCTATAAAATAAGAATAATA
ACAGCTATCTAATTGGTTTCTTATGAAGATTAAATGTTAG
GTCATTAAATATGAAATGTCCGATTTCGAATCAAAAGTGT
AGTTTATTATATCTCAAACACGGAGCAGTACAATTAATCA
AAGTATGCGCCTAAACTATCGACACAGTTTTGCCATATTA
ACAGTAGCTTGTTTATGCCAGCAGTGAAGAAGCCTGGAGA
GCGAGTGGCGATGAAATTGCCAACAGCGTTTTCCACAGTT
TGTTGAGAATTGAGTAATTTGCCTTGCAAGAAGTGGTCCA
AAGCCTGGAAGAAGTGGTAGTCAGTTGGTGCAAGGTCTGG
TGAATACAGTGGAAGACAGAGAGTTTCCAAGTCCAACCTC
TGTAGTTGGAGCAGCACTGTCTGTGTGACATGTGCTCCAG
CGTTGTCTTGCAAGAGGACTGGCCTGTCTCTGTGGACCAA
TCTCAGCTGCTTATCACAAGCAGCCTCATCATTTCATCCA
ATTAGTTGCAGTAGACATCTGCTGTAATCAACTGACCAGG
TTTCATGAAGCTGTAGTGGATAAAACCAGCACTGGACCAC
CAGACACCATTAACTTTTTTTGATGAATATTTGGTTTTGG
ACTGTGTTTCAGCACATCATCTTTATCCAACCATTGTGCT
GAACAATTGTGATTGTCAAAAAGAATCCATTTTTCATCAC
ACGTAACAATATGGTACAGAAATGGTTTACGGTTATGTCG
TGACAGCAAAGAAAGGCAAGCTTCAAGACGATTTCTCTTC
TGACGCTCATTTAGTTCGTGTGCTATCCATTCACCCAACT
TCTTTACCTTGCCCATTTGTTTCAAATGGTCCAATATTGT
TGGAATAGTAACATCAAACCTTGCTGATAATTCATGCGTA
AGTTGAGATGGATTCACTTCCTCTATAGCTTTCAGCTCAT
CATTATCCACACCTTGCTCTCAGGTCGCCCATGTGGTTCA
TTTTCAGGATTAAAATCACCAGAACAGAACTTCTCAAACC
ATCAACATACTGAGCGTTCACTGATATTTTGAGCTGTCTG
CACAGCATTGGTTCCACGATGGAACTCACATTAAAAAATA
ACACGAATTTTTGACTTATCCATGTTTTCACAAAAATTGC
TCTAAAAAAACTTTGAAAGATAATCATAAGCCAAACCACA
TGTTTGAAAGAATGAGGATGTACCTTCACAATAAAAAAAA
AAGAAGTATCTAAGTGAAATATCAGAGATAAACTGTCAAA
CTTAATACTTAAGGAAGTCAGATATTTCATACTTAATAAC
CATATATACGTGTGTGTGTATATATATATAACACTTAGCA
CACAGAACTTAATAAACTGTAGCTATTACTTGAAGCTAAG
AGTTCAAGGCTTTGAGAAAAATTTTCCCATTAATGAATTC
TCAAAGTAAAGCACATGTAACTGTACCCTTCCCAAGCCAC
CTCACTGTTATACAGGAAAATGGGGGAAAAAAGAATATTT
GCATGTCTAAACTGCTAGATCATAGGATATATGTCCAAGA
GAAATATATACATGAGTTCTTAAGAATGTTTAAAGCAATA
CTATTTGTAATATCTCCAAAAATTTGCAGACAACTCAAAT
GTACGTCAATACTAGAACATCACCCAGTAATGAGAAGGAA
ACCATTGCTACACTCAACACCACAGATGTAGAATGAAAGA
AGCCAGACATAGGAGAGCGCGTAGTGTATGATTCCATTTA
CGTAAAGATCAAAAAACACTCAAAACTTTTCTATGGTAGA
GCAGTCAGCATGGTGATAACCTTTAGGGATGTGGTGACAA
CAAGGAGATGAACAGGGAAGACAGAGCACTATTAATGCTC
TATTTCATGAACCGGGTGCTGGTCAAATAAGTATATTCAC
TTTGTGAAAATTCTTCAAGTTGTAAAATTATGATTTGTGT
ACTTTTCTATATATACTTTAATAAACAGTTCAAGAAAGAC
AAACAAAGACCTGAGAAGCACTTCTGAAAAGTAACTAACC
TCTCATTATTAAAGTACATTATCTTGGATCTTTCGTCACA
ATAAGCAGCCTAAGGTTTAAAATTCCAGAAAAAATAGCAC
CAGTACTTCAGAAATTTAAAAATATGGAAAACAGAAACAA
AGCAACAATGATCATTACAAAAAGATCCTTAAATGTATCA
AAAAAGGCACAGATCAAAGTCTACTCTATTGAGAGATTGG
TAAATCCATAATACACTGTGTTAGTGGGGATGTGAAAGAA
TCAAGCAGTCTTATACACTTAACGGAAATGTAAATTAGCC
CAACATCTCTGAAAGGCAACTTGCCAAAAGCCGTTTTTAA
AAAATATATGTTCTGGCCGGGAGCAGTGGCTCACACCTGT
AATCTAGCACTCTGGTAGATTGAGGCAGGAGGACTGCTTG
AGATCAGGAGTTGGAGACCAGCCTGAACAAGAGCAAGGTC
TCTATAAAAAATAGAAAAATTAGCTGGGCATGGTAGTCCT
GTAGACCTGTAGTCCCAGCTACCCAGGAGGCTGAAGCAGG
AGGATCGCTTGAGCCCAGGAGTTTGAGGTTGCAGTGAGCT
ATGATGATGCCACTGCACTCTAGCCAGGGTGACAGAGCAG
AGACTCTGTCATTCATGCATTCATTGATAAATAAATAAAT
TAGATTAAATAAAAGAAGTGGTACACAGAAAAAGGGCTCC
TTCTCAGCCCTGTTTCCCCTCCCCCATAGCCACTGCTGTT
TCTTCTTTATACTCTTTATACTCTCAGAGATTTTAAAAAT
ACATATGCAAGTGAAAAACAAATACAAATTCTTTTCCCTC
TCCTTTTTTACACATCTTATTCTGCCCCTCATATTTTTCT
TGACAAAATATCTTGACCTTTGCATTGATTACGTTCATCT
TTAAAATTTTTTGTTTACAGGTGCCCAGCACTTCACTGTA
TGACTGCAGCAAAATTCATTTTAAATGAAGGACAGTTAGG
TTGTTTACAGGATTTTACTATTACAAATTATGCTACAATG
AGTAAATTTGCATACACCTTATTTTGCACATGAATACATA
TATGTAAAAGGTATAAGCATTTAGTTTTTTTGAGAGATGC
AGCCAAATAAGCCTCTGTGAAGAAAAGTGTTAACATAGCC
GCTCTGAGACTATTATCTTTAGAAAGGCCTGCTTGCAAGA
TTGGCTCTTGGCTGGTATCTGGGAACTTGGCTCTTGGAAC
GCTACCAGTCACTTAATTGGCAAGGTGGGAAGCAGGAGAC
TCCCTATATGCCTGGACTGTGCAAACAATACGATTTATGT
TGACCATCTGCCTTCCTTCTAGGAGTCTGGAATTTTGGTA
CATGTTAGGCAAAGGGTGCCTACATGAGCAGCCCCAATAA
AACCTTGGGTGCCAAGTCTGTGATGGGCTTCTCTGGGCAG
AAACATCATACACATATCGCTGCATTTTGGTAAATGGAGG
AAGAATGTACTCTGTGTGGCTCCTCATGGGGGAGAGAACA
TAAGAAAGATTGCAAGTCTCTAATTAACTTCCCTGGACAG
AAACGTCACGTATGTATTGCTGCAATTCCATTGCTGGTGC
AACAGTGTGCTCTGTGTGACCCCTAATGGGAGTGAGCGTA
AAGAAAACTGCATATGGATTCCTCCAGACTCTTCCCGTGT
CTTTTTCTCTTATGATTCGACAGTGTATCTTTACCCTATT
GCTGTAATAAATCCTAGCTTTGAGTATATTCTAGAGAATC
TTTAAATGAAGAGGGGGTCTTAGAGACCCTGACACAGTTT
CCATAGGTGTTGTGCCAAAATATACTCCACCAGCAATGTT
GCAACGTGATTTTTTCAAAAGTTGCAGAGTATTTCTTTCT
CAATTTATTTAGTGAATCCCCTGCTATCTGCAAGACAGGC
AGCTTAGAATGCATTAAGAGACTAGAGATCTGGAGCCAGA
TTAGAATAGCTGTATGACCCCAGGCATACAAATTGCATAG
TCTCTTCCTTCTTTCCCCATTACCTCCTTAACAATTCAGT
CCAAAGTCATTAGGTGGAACTGAAGGAGGCAGGCATTCAT
CTGGGGGGAGGGAAGGTCATGGTGGCCCAGAGCAGAGTGT
TGGAGCCTGACTGAAATGTGGAAGGTATCCACATGACCAA
GTGGAACTGGCATAGGGTACTGGAACCCATGAGGGGTTAG
GAAGACGTACATGGGAGGGTACCCTGGCAAGTATTGAGCC
TGAGTGGTGAGCAACACTTCTGTGCAGAAGGGATTCTAAT
GCAGGGTGAGGAAGGTATACCCATAGAGGGTCAGCCTAGA
ATGGACATCAAAGACCAAATGGGGGCTGGGTGCAGTGGCT
CATGCCTGTAATCCCAGCATTTTGGGAGGCAGCGGCAAGA
GAATTGCTTGAAGCCAGGAGTTCAAGACCAGCCTGGGCAA
CACAGTGAGACCCTATCTCTACAAAAAAAATTTTTAAAAG
GCCAAGTGGGGTGAGGAAGGCAGGGTCTTCCCAAGGAGAC
CTGGTGCAGGGTCAGAGCTGGGTGAGGAGAGCATTTCACA
TGGGAGAGCTGACCAGCATTGAGTATTGGAGCCCAAGGGT
GTAAAAACAGCATCCACTGTGGGGAGTCAAAAGGAGGATG
ATGGGGTCCAAGCAGGGTGAGGGAGGGGTCTCCATGGTGA
AGCAAGTGGGGAGGCTTGGCAAAGGGTACTGGAGTTGAAA
CAAAGTGAGAAAGGGGTCCTTGTGATGGAGCAGCTTTGTG
TGTGATGTTAGAACCTGAGAGGAAAGAAGAGGCTGTGATA
CGATATTGATTTACATACTAGGAGATTGATCAAATAAGTA
AAAGTATTAAGGATAATGGGAACCAAGTTTCTCACTTTTA
GAGAAGAGAGTGACAGGTATGGGAAAAGAGAAGCCTAGAC
TAAACCCTGTGCTATTGGTGAATTGGAATCATCTATGTGA
ACTCTTGATTTTCAACACATAGACATGAAGGAATAAATAA
TGATGTAAATGTCTATATGTATATACACTTACATGTTCCC
TAGCTCTATCCACTCAAAGGACCTGAAAGCAATGACACTC
CAGAAACAGCGCAAATCTTAATTTCTACATACCATTCTTC
ACTAAAAGGAACCAGGGCACCTTGGAGAAATGGCTGATTC
CAGTGCTGTAGTAGGAAAAGTGTAGTATGAGCTTGGAAAA
TCTTATGAGGCCAAAGAGCAAAGAGGTACTCAAATGATAG
AAACATCAAAAGGACACAAAAATCAGCCTGAAGAGCTCCT
ACTGTCCAAATTCGGGTTAATGTGAGCATAAAAATAAGTA
ACGATAGTAATGGAGTTATGACACACTGAATAAAATAGGA
TACCATGAGTTTGCACTAAAACAAATAAATAACTGGGAAA
AAAAGTGAAGGTTTGATGAGAAATAGGATATTTACAGGGT
CTCAAAGTACTTCTCCACAAAATACTTATTAATTACAAAA
AGAAAAACTTTATAGTGAAGCAATCTGGCAGATACCATCT
TAATCAAGTAATCAAATTAACACTACTAGTAATGGAAAGT
AAAAATTGTATGCCACCTTAGGGTAGGCAATGAAAAGAAT
ATCATTTCTGTGATATTCCTACTGAAGATACACAATCTTA
ATGTAGTAATGAGGAAATACAAACAAACCCAAATTGGGAC
ACACTCTACAAAATAACTGACTATAACTAACAAAAGTGTC
AAGGTCAATGAAATGCAAGGGAAGAGTGAGCAACTGCTCT
CAACTGAAGGAGACTAAAGGTCATGACAATTATGTGCAAC
ACTTGAATTTGGACTTGCTCCTTCTACAGTAATGGATATT
ATTGGGACAAGTGGCAAAATTGAATGGAATCTAAGGATTA
AATGGAGGTAATATATTAATGTTAATTTTCTAATTTTGAT
GGTTTTACGATTATGTAAGAGAAATGTCCTTCTTGCTTGT
AGGATATACTCATCAAGAATTTGGAGATTTGGAATATCAA
CAATTTACTCCCAAATGGCTTTAAAAATTTTTTTTTATAC
CGTACTTGCAACTTTTCTCTAAGTCTGCAATTGTTTTAAA
ATAAAAAAATACAGATAAAAACTCTCCAAATATACAAATA
TATTTTTAAAGCTCAGATACACTACCAAACTGCTTTCCAA
AAAATTATACCCATTCATGCTCATACCATTTAGATATTAA
GTGAGCATTAATGTTGGAAATGTCAGTTTCAGTGGATCAT
TAAAAAAAAATTACCCACATGTTATAATGTATATAGCAAA
ATGTCACTTTTGTCTCTATATTTTTATTGACCCACCAGGA
CCCTGGACTACTTATATTATGAGAATGCAAATTGAAAACT
TACATCAATCTCCATGTGCCGAAACCTGCATACCTGTCGA
AAACAGCGCCCTTCTTGCCATAATGTGCAAACAGTTTCGT
TTCCTAGTGCAGCTTCACAGTGACGGAATGGGCAGCTGTC
ACCCTGTAAACAAAAAGAGAACACAGAAAAGAACTGTGAC
ACTGAAATATATCCCAGGTAAAATGTCCATAACAAGAGTT
TCCTGGAACCTAAGCTGGAGACCATGGAGCATGCCTGTAA
TCCCAGCTATTCGGGAGGCAGAGGCAGGAGGATCACTTGA
CTGCAGGAATTCAAGACCAACCCAGGCAACACAGCAACAT
AACAAAACCCCATCTCAAAAACAAACAAGAAAAAAATAGT
TTCCTGTAATCTAGACAAGCACAAATCAGTAAGGAAAGAT
AGGCAAGGTAGAAAACAACTGAGATGGAATAACAAGAACA
ATTTGAGGACAACAAATTTGTAATTTCCTATAACCTATTT
CTTGACAGTACCTTTCATCTGATTTGACATGAGTGACACA
TGCTCAGATACAGGATTGAAAAAGACAAGTAGGAGTGTTA
GATACTCTTTAAAAATACATTTTACAGGCTGGGCATGGTG
GATCACACCTATAATTCAAGCACTTTGGGAGGCCGAGGCA
GGAGGATCGCTTGAGGCCAGAAGTGCAAGACAAGCCTCAG
CAAGAGCGACACCCCATCTCTACAAAAAATAGAAAAATTA
GCCAGGCATGGAGGCACGCACCTGTACTCAGGAGGATGGG
GCAAGAGGATTGCTCAAGCCCAGGAGTTTGAGGTTGCATT
GAGCCATGATCACACCACTGCACTTCTAGCCCAGGTGACA
AAGTGAGACAAGGTCTCAAAAAAAAAAAATATATATATAC
ACTTATATATATATTTTACAGTTTATCTTCAAAACTGTTT
CATACATCCTGACTTGTGTAACTCTAGCTTTTGATGGAAA
ATCAGAAAGTAAGTAGAGTAGGATTTAAGTATAATTTATA
TATATATAATTAATATAATTATGCTTCACTATATATGTTA
TACAATGGTAATATCTTAAACAAAATGCCACTGTTGTGCA
AACTGCTATATTTAAGACAGATAAAATTATCACAGCTTTG
CTCAAAAAAGATCATTTTAAACACGTTAGATGATTTTAAA
AAGTTTTTATAACATATAAGTTTATAGAATTAGTCATAAA
GAAATAACAGAAAACAGCAGATACAACTAAACAGAGCTGC
AGAAGAATCAAGTAGAAAAACAGGAAGTTTTGACAAAGTT
AAAGCAAAAAAGCTACAAAAGCATACTTAGAAAGCTGGCT
TTATATTCTTAGTACTCAGCAGGAAATATGGGAGAAGAAA
GAAGTCAAATCCAACTAATGACAGTTTCTGGAAGTACAAT
ACAATCCACACACTCGTTTAATACAAAGTATATATTAATA
AAATCAAAGTTAGCAAGTCATAGGTCAAAGCGTCCCCAAT
TCCAAAGCACTCTAAACAGATTAATTCTGAACACTGAATG
ATATGCCACTGGCCTTTTCACTCTCACAGAACATGGGAAA
ATTAGTTATATACAAAATGAAGAGAAAAAAATGGGACAAT
GAATTCTCCTAAGTATGCTATCCTTTACTAAAAAATTGAC
AGCAGGTAATAAACAGCTGAGCAAAACAAAACATAAAAAC
TTAAGATTCTGGGAAAGTCTTATCCAATTCCATTAAAGAA
ACTGTAGACAGAACTATTTTAGAGATGTCATTTCTTACTT
TGGTACATGTAGAATAGAAAAAAAAATAGCAGTCTTCTCC
TTGATTAGGCATGCTGGGTAGATTCTTAGATCAGAAGTGG
CTTTCTGAAACAAGCCACTGCTTCCTCAAGGCGAGGACCA
GCTCCAAGTCCTCTTGAAATGGGTTTTATCTTCCAAATGA
CAACTCAATCACAGAAATTGTCTTTAAAATGTAATCCTAA
AATAAGGAGACAATGAATTAAAGTATTTCAGGTAAATTTT
TCCAACTTCCTCCTCCAAATCACTCTGGCTAATGAGATCA
CATTGTTAAAATCGAATTTTAATTATATTAACATGCACTT
ACCTATAAGAGCCTTATAAACACATTGATTGTGAACATCG
TACATTTTCATTTACAATGTAAAATTTTTATTCAGGATAG
CCATACCCTTCTTTCTTTTGTATTCTCTATATGCTTGTTA
CCCTGCTTCGGCACTGTAAATTAAATAAGGATTACTAACT
AAACAAATGATCTACATCTTAGATTATTAATGGGACTTAG
ATTATTTTATACAAGATACTTGACAAATCTACATTTCTGA
AAATCTAGATTTTTTCCATCTAAAAGAAAAAGATCAGATA
TTTTCACAAACATTTTTGCCACTTCAAAAGTATATAATTA
TAACTAGATGGGAAAACTATGTTTAGCTAGAATACTTGGT
AAAACAATTACCTTTGAAAACATCTGTGGACCTAGCTTAC
GAAGATGGCTAGAGTTGCACACCAATTACAAACAAGCAGC
AAAAGAAAGCAGAGTGTGGTGGCTAGTGCCTGTAATCCCA
GCACTTGTGGAGGCTGAGGCAGGAGGACTGCTTGAGGCCA
GGAGTTCGAGACCAGCCTGGGCAACACAGTGAAATCCTGT
GTCTACAAAAAATTAAAAAATTAGCCAGGTGTGGTGGTGC
ACACCTGTAGTCCTAGCTACTTGGCAGGTTGAGGCGAGAG
GATCACTTGGGCCCAGGATTTCAAGGCTGCAGCGAGCTAT
GGTTGTGCCACTGCACTCCTGCCTGGGCGACAGAGCAAGA
CTCTATCTCAAAAAAGAAAAAAAAAAAAAAAAGAAAGAAA
GAAGCAAAAGAAGTCTTCAGACTCTTTTCATAAAACAATG
ATTAAACAAAATGACACTCTCTCACCCAAGTCCCTGCCAT
ACCCTGGTCCCCACACTCAAGTGTCCAAACAAGTTTCTAC
AAAAGCAAAAACATCTAACAATGGCACATATGAGAATACG
GAAAGGGCTTCTACAAACTCAAACATCAGAAGATCAGGTT
TCAGAAACAATAACCTACAACTTGAAATCAATTAAACCAA
ATTCAATCATATCTCCCACTAATAATTCCTAATCCAAGAA
TTGTATGCCATGATGAAAATGAGCCTTAAAGTCAACAATC
TAGGTTAGAAGAGTCTACAACTAAACATGTACCAAAATCT
TTAAAATTTACATATCCTTTGACCCAACAATTCCATTTCT
AGAATTTATTCTAAGGTAAAAATAATCAACAAATATTCAA
GGTAATAATATGCACAAGAAAAGTTCATCACAAACTTGTT
TCTAATAATGAAATAACACTCAGAAACCCAAATGTGTAAA
AACTGAAAGCTGTTTAAAAATTTATGGTACATCCAGATAA
TGTGACAATATGCAGCCATTACAGAGTTTGGTAGCAGAAA
GTAGATGTTGCTGTAAGCAGCTTTGGAACTGGGTTGTGTG
TGGGTAGAGGCTGGAAGAGTTTTAAGGTGCTTGATACAAA
AAGCCTAAAAGAAACTGCTGCTAAGAAATACGAACATTAA
AGGTGCTTATGGTGAGGTCTCCAGTTGGAAATGAGGAACA
TGTTATTGGAAGCTGTAGGAAAGGCAGTTCTTGTTATAAA
GAAGCAGAGAACTTAGCAGAATCATGTTCTATTGGGTGGA
AGGTAGAACTTGTAAGCAATGAACTTGGATATTTCTGAGG
AGATTTCTAAGCAACATGTGGGAGGAACAGCCTGGGTTTT
CCTTGCTGCGTATAGGAAAATGCAAGAGGAAAGAGACATA
TCGAGGCAAGAACTCTTAAGCAAAAAGGAAACAGAACTGG
AAGATTTAGAAAATTCTCAGCCTATCCATAGAGCAAAAAA
ACGAAGATGCATGCTCTGTAGAGAACACCAAGGGTGTGGG
GTGGACAACAGTTTGCTGAAGAGATTAGGTGTGTGACTGT
GTATCCAATCAACCATCTCAGCACAAATGCTGCCAGCTTG
GAATGAAAAGGACATATGCAAGGAACGTGGTAAGAAGATA
AGAAGACACATAGGGAGAAGACGGCCATGTGCCTGGAGTG
ATGCATCAACAAGCCAAGGATTGCCAGCAAACACCAGAAG
CTAGAAGAGGCAAGGAGGGATCATTCCCCTACAGGTTTCA
GAGGGAGAATGACCCCGCTGACACCTTTTCACACATCTAG
CCTCCAGAACTGCTCTGGACAGTGAAACAATAAATTTCCA
TTGTGGTATGCCACCCAGTTTTTGGCACTTTGTTATGACA
GCTCCAGGAAATTAATACAGATTACGAACACAGTCAAATA
ATCTTTAACACACTGACTACCACACTAGAAAAAAAATTTT
TTTCCCTGGGACCACAGTGTTTTAATACAATAATAGAATA
AAAAATTTGAAAACAAAACGATCCGTTCTAATTTAATGAA
AAATTTGTTATTTTTGTTTTCTGTGCGTGAGTTATACGCA
ACTTCAAAAAGGCTCAAGGTAATTAGGCAGCTTGTGAATT
ACATACGCGCTTCACGAAGCCATGGGCTCAAAACTAGCTT
GAGTTAAATACAATTCACATGGCAGTTAATGTAGTAACAA
AGAAACAAAGAAATAAAGAAATTCAGTGGAAAAAGAATAG
TCTTTTCAATGAATGTTATTCAATTAACTGAATATCCACA
GGCAAAAAAATAAATCTAGACACAGACCTTATACCTTTCA
CAAAAATTAAAATGAATAAGACCTAAATATAAAATGCAAG
ACTATAAAACTCCTAAAAGATAACTTAAAAGAAAATCTAG
GTGACCTTGGGTTTGGTGATGACTTTTTAGATTCAAAACC
GAAAGCATAATACATGAAAGAAAATATCAATAAATTGGAC
TTCATTAAAATTAAAAGGTCTGCTACTGTGACAGCACTGC
TGAGAATGAAAAGACAAACCACAGGCTGGGAGAAAATCTT
TGCAAAACACATATCTGGTAAGGATTGGTATTCAAAATAT
ACAAAGAACTCTTAAAATTCAACAATAAGAAAACCCACCC
AATTAAAAACTAGGCAAAAGATCTGAACAGACACCTCACC
AAAGAAGACATACAGATGGCAAATAAACATATGAAAAGAT
GCCCAATATCATGTCACTGGGGATTGCAAATTCCTTTTAG
AATGGGTAAAATCCAAAACACTGACAACACTAAATGCTGG
TGAGGATTTGGAAGCAACAAGGAAGAACTCTAGAACCAAA
ATGTTCACAGTAGTTACTGCCAGGGTGGTAAGATTATAGG
TAATTATTATTATATTGTTTTATGCTCAGAATTACATTAA
GTTTTCTAATATAATGTAATATAGACATAATAAAAAATTT
AAGTCTGCACTAGCTGTCACGACCATCAGTGATTTGCTAC
AGCATGAGATAAGGGCTGGACCTTTAATAGCACCTCATTG
ATCTACTAGTTGGAGGTAAGCCTCCCCTGACCTCAAACCC
AGGGAATGCATTCTACATTCTAATGTACACCAAAAAGTAA
TTTTAAAAACCACTTCAAATGGGGTCAAGTCTCTAGGGAT
ATTCAAATAATTATAATGACACAGATGCAAAAAGGAAAAG
TATTAATCTGAGGAGAAGGAAAAAGTTTAATGGAAAAAAA
ATTTTTAAAGGATAATAAAAGGCCTAGAGGTCAATTTTAC
TCCTGAAATCAACATCCCAAAGAACATACATGACTGTTAC
TGGTTTCAGGAAGACCCTCAAAGAATTAATGAAACACTAA
AATGGCAGCTATTGAAATGTCAACAAAATAGCGTGAATTA
CAATTTTTTGACAACTGATTTTCAAGTTAGACTCTGCAAA
GATCCCTCAGAGTTAGGCAGAGTGTGGGGAGACTGAATCC
TAAGTAGATGGACACCCCCTTATTAATGTTTCAAAAGAAA
AATTCCTTCATGTATCTGTTTTGCACACTAAGCTTCTATA
ACTTTCACTAGGGAGCAAAAAGAATATAATTGCTATTCAA
GAAAATGGCAAAAAAAATCTAAAAATTAAATTAAAATCTG
ATAGTAAGAATGCTATCCCAAGCAAACACCCAAAACCAAA
ATTCATACCAATAAATTTCCTAAGTTCCAATAGGAAAAAA
AAAATTATACAGGTTGTTAAGAAAAACCTCATTACTTTTC
AACAGAAAATAGCTGTTTGAAAGTAGGAGGGCTAAGATGA
GTAACTGGGCCTTTCTCAACCCACCCCTACGTTAATGTAG
GAAAAAGGAGACATTCTTTTAAAATCTTCATGCTCTCAGC
AAGTTTTAAATGATACAGCATTGATAAAATGAGCACACCA
CTGTGAAAAAAGAATGGGAGGAAAAGAAAGCTTAAAAAAA
TAAAATTGGCTGGGCCAGGTGGCTCACGCCTGTAATCCTA
GCTTCTCTGGGAGGCCGAAGTGGGTGGATTGCTTGAGCCC
AGGAGTTGGAGGTTACAGTGAGCTACAATGACACCACTGC
ACTCTACCCAGAGTGACAGAGCAAGACTCTGTCTCAAGGA
AAAAAAAAGAAAAAAAGACTGTGTCTCAAAAAAACCCAAA
AGACAAGAAAACAAATTTCCAGCCTCTTCCGTCAAAAACA
GATTTCAATAATTTCAAGTGAGGGAACAGATAGCAAAATA
AAAACTGATGAAAAAACAACTGAATTTTAAGAGAACACTA
GCAGGACATCTCCCAGAATCCAAAGCAAAAATGCAAAAAA
AAAGTCAACATGACAAAAAAGGTATATGATATAGAAGTAA
TTCCAAGAAACTGAATTTCTATACAATGAAAATTCTAAAA
AGGAATTGAACTGGTAAAGATAATAAAAGAAACAATACAA
GAAAATTTTCCTAAGTTGGATGGAATTGAGTCTTCAGATT
AAAAGAGCTCATCAAAACTCAGAATTTTTCTTTAAAGATA
TTTCTACTATACACAGATACAGTGAAATTTTTGAATTCCA
ACGGTAAAGACAAAATTATACAAACTTCGAGGAAAAAGCA
GATTGACAACAATGGAGAGAAGATCAGACTTGACATTATT
AGATTTTTCATCTGAATCTCTAAATGCCAGAAGATAAAAT
GCTACGCATCCAGAATTTAAAGGAGATTATGATCTCAGAT
TTAGCCTTTCACACTACATTTCACAGATAGCTCAGGATTT
AGAAGAAGTTTTTAGATATGAAAAGTCTCAAAAAGTATAC
CATCTATGTACTCTGTGCATTCTTGAAAAAATTACTTAAG
TATCCTAACTTGAGAAAAAGAATCTAGGAAAAAATACTCA
AAAGTAGAAAACGAACAAAACAAACCATGTCACAGGCATT
ATTTTTACTGCTTTTAAAAAAAGTTTAAAACAATTGCTTT
GGACATCTAATTTATGACACAGATGAAAAACCCTAAATTA
AGCATTAGCAAATTGAACCAGCCGTGTACATTAAAAGAGT
AACACGACATGATCATAAAGGTTTATGCCAGGACTAAGAA
TGGTTTAACATTGGGAAATTCATTACATTAATAGTGTAAT
GGGGGTAAAAAAACAAAAACCCTGTGGCAATCTTAGCAAG
ATTTCAAAAAGGAAAAAACTGTTAAAGGGTAAAGAAAAGG
TTTTGTTTTGTTTTTTAAGAGATGGAGTCACTCTGTCGCA
CAGGGTGGAATGCAGTGGCACAATCACAGCTAACTGCAGC
CTCAAACTCCTCGGGCTTAAGTGATCCTCCAGCCTGTCTC
CCGGCCTACAGGCATGCACCACCTCGCCAGGGTAGTTTTT
TTCTTTTTTTTTCTTTTTTTCAGAGGTTTCACTATGTTGC
GCAGGCTGATCCTGACTCCTGACCTCAAGTGATCCTCCTG
CCTTAGCATCCCAAGCAGCTGGGATTACAGGTAAAAGCCA
CCATGCCCAGCAGAAAAGGGATTTAAAATGGTGTTTTTTA
AAAAAGTAAAATGGCTTAAAAAAATTTTTTTTAAACCCCC
AAAGCAAGCTAAAATGCAACATACGCTCTTGATAAAAACC
CTTAGGAAATTACAAGGTACTTCCTTAGCATAAATGCACT
TAATCACCAGAAACCATCAGCACATACAACATGGTGAAGC
ACTAGAGGTAAGCTCACTCAAGGCAAACAAAAAAGGACAC
CCAACTGTCTCTACTATAATTCAACACTGTTTCAGATTTT
CTAGCATATACATTAAGAAAAAAATGGCATAAATACTAGA
AAGGATGAGACCAAAAAAATCCAGAATCTGCAGATTATAT
GCTTGCAAACTAGAAAATCTAACAACCAATGAAAAATATT
GAAAATAATAATATAAGATATACAAAAAGCAGTGAATTTC
CTTTATGCCAGCAACAACCATTCAGATGATAACAGAGGGT
CTCATTCACAATAAAACTATAAAATACAGAGGAAGAAAAT
GAAGTAGCATGCCAGACCCACATTAAATTAAAAACAAAAC
CAAAAAACTATGAAAATGCTAAGGCACAGAAGACCTGGAT
AAGGGATAGATAAATGGAGTAATGGATGAAAGAAGTTACT
TTTCCCCAAAATAATTCATACACTGAACAAAGCTCAATTC
AAAATCCCTATAAGAGTTTATTATTGGAACTTGACAGATT
GTAAAATCATCTGGAAGAATAAGTATTTGAGAAAAATAAA
GACACCTTAAAAAGGAATGGGAGAGCCCTGCTCTACCTGA
TATAATAGATGGTAAATATAATAATGTTTAAATGTAATAA
TGGCAAATGAATGAGTACATACAGATCAACAAAACTTAAG
ACAGTCCATAAATAAATGCGATTTACAAAAAAGTAGCATT
TGAAATTAACAAACAATAAAAAGTCCAGACATTTGAAAAA
AAAATTTCTACTCAATACACAAATGTTTCAAGGGAATGAA
AGCAGGGATGGCAAAGAGGTTTTAGTTCATTAATTAGAGC
ACTATACTGAGAAAGATTCTGAATTCATAACTGCACTCAG
CAAAAAGGCAAGCCATACCTGACAATGTCTATCATGCTTA
CGGGAGGAAGAGTGGCAGTGTCATGTAACTACAATCTCTA
GATGGCACCTTTAATGTAAAATATATAATCACTCAAGAAA
ATGGGGAAAAATGCATGATATTTTTTTATAAGCTCATGGT
AAAAAAAAAAAAACCTTTCCAAAGTTAAAAACCACAACAA
TAAAATTAACAGATTTGACTACATAAAATGAAAAACATAT
CGTAAAAGATCCATCAGCAACATGGCCAAAGATTAGTATC
TTCACTAAAAGGAATGCATCAAGAGCTTCAAATCAAAAAG
ACTTCATTAGTCTTTCAGTAAATCCGTATTCTTTAGTAAG
TAATATATAACAATTCTATAAATTCTAATCCATGAATTGG
TTCTAAGGAAATAAATTCACATAGATGTGTGCACAGACTG
TTATCGGATGGAGGGCTGCTTTGTTTGTAATGGCAAAAAT
CCAAAAGTCTGTCAATAAGGGATACATTAAATTATGGCAC
ATCTATACAATGGAACACTACATAGTCATTGAAAAGATGA
GGCAAAGCTATGTGTATAGGCATGGAATTATGTTCAATGT
TGTGATAAACTATTAACAGTGCTTTTCTCCAAGTAGATAG
AATTACAGGGAAATTTCACCTTGGCTATATTATTTTTACC
TTTTTGCAGTGTGCATATATAATCAAAACAAAGAAAGATA
GAAAAAAAAGTTTCCATCCAAAAACTCAAGGTCTGTCAAC
AATTACGTACAAGAAAAAATGTCTGGACAACGGCCTTTTA
ATGTCTTACTGATCCAGGAAAATTATGCCTTAAATTACCA
AAATGTTCACTCCTTTAATGAGAAAAGGCCCATTTCCCCA
CTTACATTAGCTGGTTGCTCTCAACAGGAACGTCTGTGTC
TTCACTGAGTTCCAATCTATTACGCCTGTAGGTCGAACCA
ACACTCAATCCATGAATTAATAATAATGAGGCAGAAAAAA
TTTTCCTCCTCACATTGCCAAGGAAACCTCTCAGCCACAA
TTCAAACACAGGACGTGTTTTTAAAACATCTCCCAACTAC
TGGGAAATTAAGTCCATTCAAATAACCTTTGTCAGACTGG
AGATAGCTAGGGTTAGTTATCTCCTCAAAAACAAAAAACA
AAAAACAAAAAAAGTTCATTTAAAGATGAACTTGAGATTC
AAAGGGTTATTAAAAAAAAAAAGATCCATCTTCCATAGCC
GAACAATATAATTAAAAAAGAAAAAAAGAAAAAACCACCA
AAATTCAATAAGATCCAATTTCTGGTCTTCAAGATTTCTT
CACCTATGAAGAAAAAAACAGAAACCTTCCCCCATCTTTA
TTATCTGTATAATAAAAGCATACTTGTATGTAAAAATATA
GTGTTTTATGTATGTAATATACATATACATATATACTAAT
TGGTTTATACACACACACACATATACACAAATGTGTAGAA
ATAAAACATTTGGATAAGTTTCCCCTTTTGAAACATACTG
TAAAAGCCTTTAGATTTGGGTTCATTATAAAAATAGTGGA
CTTACTCTTATACCAAAGTATCACGAAGTTAACGTTACAC
TAAATTTTGCCCAGCCCACAAAATAAAGATGAAAGGAAAT
CCTTACACATATATCAATGTGTATAATATGGATGTATGTA
TATCATCATCATCATCATCATCAGGGAGTGTTTAACCAAA
AAAGATAGAAACGTATAGTTATAGAGTAACTACAGAGTGG
TGCAGCAAGCTGTAGAAGGCAGAGCAGCATTATAGCCATT
CTAAACTGGTACTGTCAAAACACAGAAAGCTTCTATCTAA
GGGAAGATTTTTTCTTCTTTTATATCAACACCAGTGTCAC
TGGCACGCCATTCAATATTGGCCCTGCAAAGGCTTGCTTA
TGCAGCCTGGTTGCAAATTCTTTACTACTGATGGCTATAG
CTAAAGACTCTGTAATTATCATTTACTCCAATTAGTAAAA
GGGTAAACTTTTAGAGTTGAAATTTCATTTCACAATGGTA
CATTTACCATTTAAGAATTTCAAAAAAAAAATAAAATCAA
AAACAAAAAAAAATCTATTTTGATACATAGAAATGAGTTC
TAAATTTTGAAACCAGCCCAGTAACAAAGCAATTTTGATT
CTTACGTAATAAATACTACATAATTTCTAGGCTAAATCTT
GCCAAATACTATCCAAGACAAAACTAAAATCAAAACTTAA
AAAAAAGTGGACACCTTTTACTCACACTTAATACTAGTCA
ATTTTCCAGGAATTTTTTGGGCAGGGAATATCCCCAAATC
TAAAATGAAAAAAAGGAAAAATTGGGATCTTACATTAGTT
ATTCAGTTTGAAACTTTTAATAGACTTTTACTAAAAGTCA
TCATTTTCTGGCCTCCCACTCAATCACAAAAACATACTTT
CAGAGTGGAAAGGGATCTTAAAGATACTGAGATCAATTCA
CTCATTTCACCAATGATTCCTAACACATGAAAATATTGAC
TGCTTATTTTTCATTAAGAATACACTGGCCAAAACAACCT
CATATTTAAGAATACAATATTATGGACCATTAAGTATGTT
TTCAAAAAGATTATCTAAAATAGAGAAATATCCTTTGGGA
AATACATACTGGGTTTGTCAAAGCATGCTCATAGGGCTTT
CATTACAATATCCATTCAATCTTTTTCAAGTTTTGTGAAC
TTTTTAGTATGTTTTTTACCCATAAATTATGCAAAAGTAC
TTGTACAATCTCTATTTTTACAATATTTTTTAAAGGTTAA
AAAAGCCAATTGAAAGACTAAAAGTAATTGTGTCCTAATT
GTGTTTTCTAACATTTCCCTTTTATATAAGATCCAGTCCT
AAATATAAAGTGTAACTCTATCATACTCAATAACTTGAAA
TTATAAAGCTGACCAGTATGAGGAGGCAATTATAATTTCC
AAATATAAAATAATTTTATGGGTTTTCTTTTTCCCAAGTT
GTAAGCAAGCATCAGGATTTTGAAAGAAATAGAAAATTTG
AGGGGGCGGGAGGAATGCCAGGTTAGTATGCTTTTTTCCC
TCATTTCATTGGTTTCAGAGCAATCAAACTTCCCACACTG
GGGAAAATTCTACTTAAAACCAATTACTAGTTCAATCTAC
TAGGCAGAAATAGACTAAGGCCTTTCAATGCTGCACTATA
TTTTTTAAAATTAAAAATATCTTTTCCCTCTCAACTAGTA
TAAACAAAAATTTCAAGTGCTAGCTACATTGAATTACAAC
TGTGAAATCTTTAAAGTTAATCTTCATTTTATCAAAATTA
TATTGCCTCTGAGGAATTTTCAGCCCTTTTTGTGTTTTCC
GGTTTCCCCAGATTTGTTTCTTAAGGAATAATTAGCATGA
CTATATATAACAACTACAGCAATTAGGATACAGTAACATA
GCAAAAAGTTGACCCTTTTAAATGGATAAAGGAAGGAAAT
TAAGGTACTATTTCTTTTTCATTGCTTTGAACAACTTCAT
TCTCAGGATCCCAGCTCAGAACCAATGTAGAATAATCATA
GTTAACATTTTTCAAGTTCATTTTCAGAAACATCAGCTGT
TCTATATTGTCAAAGTCCAAGCTCATGATCTGTTTTGGAT
GAAAGTGGCTATTTGTAGTAAAGATACATTCAGATTGCCA
ACTACACATGGGGCAACTTAGATACTGAATAGCAACCTGG
GTTAAAGCCGGCCATATGCTCATCTTCCTCTGCCAGTAAA
TCAAAGGGTCATCACCTCCTGAGAATTCTGAATACTTCTC
TTTGAAGTACTCATCCACAATTGCTACAGCAGAAGGGAAC
ATGAAGCTTTTGCTTCCAATGGCAATGCTGTCTATAGCTG
AACTACCAATGGAACCTGAACCGGAGGTGCCTTCTTTTAT
AGATAAGGTATATGAATTAGTTCCTACTGTAACTGAGGGA
CCAGAAGGTTCTGAAGTCACAATCTGGCAGACCTCTGGTG
AAGATTCCATATAACTACAAACCTCTTCTGCAAGGATCTG
CTTATAAGTTTCTAAATCAACACCTTGAGGAAAAAAGTCT
TCCAAACTGTTTTTAAAGCAAGGATCTAACAAAGTAGCCA
AGATACAGGGCTTGGATTTGAGCATGGCACTTAGTAGGGT
ATCTGTTTCAAGTTTCAGAGATAAACTGTCCACCAGATTG
AGGGCCTGAGTAATTCCTCTGACTTGAAAATCTTCTCTAA
GTTTCTGCAGGGAAAGGAATAGATGATGGATTAGGGGTAG
CACTTGATTCAACCCTGTGGTCTTCACACTCACTTTCTGG
GTGGCCTCCTCAAATGGCTTAAGAATATCACAAACGTAAG
TCATTAGAGTCCACTGAAGGGAAGTGAGCACAACTCCACT
GGCTCTACCAAGACTATGGTGAACCGCGTAGCAATGCTCC
AAGAGCCATTTTAACATATAAAAGGTAGAAATCCAATGTC
CAGTTTCATCCTGCTTCAAATTTTTCCATGGAAGCTGGTG
ATCATTTTGGAACTCTTGCAGTATCTGACGGGCCTTTACT
GAATGACTAAAATGATGACAGGTTTTCCTAGCAGCTACTA
ACATATTCTCAATACTTTTGTGCTCACAGAAGAAGTCCTG
AATGACTATATTTAAACAATGCAGGAAGCATGGCACGTGG
GTAAAACCACCATCTTTGATTGCATGTACCACATTAGAGG
AATTGTCAGAAACAATGAAGCTAGGGATAAGGAAATTAGG
AGAAAGCCACAGGCCAATTTGGTCATTTAATTCTTGTAAA
ATGTTGGTTATCAAACAGTCTTTGGCCAAACCTGTAACAC
AAAGTACTGCCCACTTTCTAAAATTAGGGATCCTGCCATT
ATGGGGAAAAGGTGCAGTTTCCAAAGAGACCCAGTGTACA
GTCACAATGAAATAGTCAGTGGATGGGTCATGGGTCCATA
TGTCAACAGTCAGGTGGATCTTTTGGCTTTGAACATTCTC
TAAAGTTAAGAAAATTTTTTCTCTGACACAATCATATAAC
TGAGGTACAGCCTTAGTGAAAAAGTAAGTCTCTGATGGCA
ACCTATAGTCAGGGGCCACAATCTGCATGAACCTCTGAAA
GGCTGGGGTTGAGAAGAAGTTGTAAGGATGCATATCCTCC
ACAATCATTTGAATAATTGCCTGACTTATTTGACTTGAGA
CTGGATTTTCACAATATGTTGTTTCTTTCTCCTGTGCATG
TATCACAGTGTCTTGCTCTGCAACAGGAATAGGACTTTCA
GATCTATTTTCAACCTCTAACACAGGAGGTTCATCTGAAT
CAGAGTCACTAAGGTCCTCAGCTGTTAAATCTTGGCTGCC
TGTAGACTTTTCTCCATGCAAAGTATCACTTAGGAGATCA
TTTCTCTCAGTCTCAGCTTCATCTAACCCATTTCCAACTG
AACCACTGTCTTTATTGGCAACCGCCCAGTGGATGGGATG
GGTGGCCTGCAGGTGTCGTTGAAGTGTTGAAGTTCCTAAA
TGGGAACCTGGCCTACCCCGGCTCACACTTCTTTTACATA
TATTACACACGGCTCTTGAGATATGCTGAGGATCAGTGTA
AAAAAAATTCCAAACTGCAGATGTCTTGGCTCTGGTTCCA
GGGATTAAGGCATGCTTGACAATGTTACTTTTGATGAGAA
ATCTCCCTCTTTCTGCCCTTAGAGCATCAGATGCTGATTT
ATCACGTTTCTTACCCATTCTATTATTATCTAATGGATCA
GTAGGAATATATTCAAAGCTTCCATTGCTTCCAGGAGAAG
AGGGAGATAAAGATACATCCAAGGTAAAATCCTCTTCCCC
ACTAGTGACTCCAAACTTGTTGGCCCTGGTCCAATGAGGA
GAATGCCTTGCCTGCAGATGTCGTTGAAGAGTAGATGTAC
CAAGATGGCTGCCTGGTTTACCCCTGCTGACACTTTTTTC
ACAGAGGTTACAAATAGCCCGCCAGGTGTACTGGGGATCA
ACATGAAAGAAGTGCCATACAATGGAAGTCTTGGCTCTGG
TACTGGGGAGATAGATCTGTTTTTCTATGTTGCTCTCAAA
AAGACTTTCTTCATCCTGGTCAGGGGCATCGGATGCTAAC
AAAGCAGGGGCATCTGCAACAGGCCTCCCAGATCCCAAAT
CCTTACTAAACTTTTTGGCAAGGATCAACTTTTTTCGACG
CCTTTTCCCCTTAATTCGTAAACCCTTCTTTCTTTTCTTT
TTAGCAGGCAATTTTGCCTCTTTATCCAGTCCTTCTGCCA
CCATCTTTCCCTCTACCACATCTTCTTCATCTGTATTAGA
ATTAATAGGAACACATCCCAGAATCCCAGCACCACTAAAA
GTGCTGCATCTTCTGCCAGGAGAGAGTGAGGAAACTGGTA
CACTTAAAGTACATATACTCATTCTCTTTATGTCTCCAAA
ATTCATACCAGAATCTGTTAGTCAGTTTATTATTCAAGCA
GAAATACACCTGTCCCTCTCTACTTCCATTACCCTTTCTC
CAGTTTCTATAGGGAATCAAATTCCCTTTGGACCAATAAC
TTCCAAGCCAAGTTATTTTTGGAGAAAAAGTGACAGCAAA
GGAGAACATTCCCAAACTCTTTCCTAGAGGGCTTTAAGAT
CCCTTCCAACTTTCTGAGATCTGAATTCAAATAGTCCAGT
GTCCTCATGTTACAGAAATAAGCACTGAGGCCCCCTTTCT
CAGAGTCATAGAGTTGGTTAGCAGCAGCTAGAAGCCAGGT
CTCCCAAATTCCAGGTTCATGTTCTTTCTGCTTCGTCAAA
AACTCTATCTACTTGAAATGCCTTCAAGCATTTAAAATAT
GTATTTTTATGATGCCTCCTGATGGCAACATCAATTTTCC
CTTAATTCTGAAATTAACTATCTTCAGGAAATTTCATTTA
AACAAAAACATAGTGCATCATTCAACATTCATCATTTAGG
ACTGTGATTTGCCAATACAACCCAAGAAGTAAATTCTGGA
AAACTAAATCAGACTCCACATACTGGTCATTAACAGCAAA
TGCTAGTTGAGCCCTTTTAGCTCTAACTAAAAGTAATACA
ATTTTTTAAAATGTGGGTGACTGAAAAAAAGGCTTTGAGA
ATAAAATTTAAAAACAAGATAGCAAGTTGCATTTTCGGTT
TACTGTTTATATCAAGAGTTAATCCAAGTTTAGTTTTCAG
ATATTTTTAGACTGGAGAAGCTTTAAAGCCTGTAAATAAG
TTAACTCACAAGTTGGACTCTACATGAACAGCAAAAACTG
AAATATGAGCTTTAAACCATTTCCAGTCCTTTTCAGTTGA
CCCCTCCCCTTCCCCCAATACCTACATACATTTACCCTAA
AAAGCATCGCTATCACTAGTTCCACAGCCTCCTTCTCAAG
GTCCAGAACCAAGGCCTGGAAGATGTCAACAAAATAGGCC
TTCCCCATAGGAATCCGCACCGATTATGGGAGTTTAGGGG
GTGTTCTTCATTATGGTTTCACCAATCCTACAAGGAGAAC
GGAAGTGTCCCTGTTGCTCTTGACTCCGATGCTGAGGGCC
GGGGATGGGAATATAATCAGGGCGGGGAATGGGTGTAGGA
TACCGGAATAATGTCGGTGGCTTTCTGTATGTGGAGTTTG
AGAAAATCTCCAAAGTAGTGGGACCCTGGAGAGGAATGAG
AGTAGGTAAATTCAGCTCCTGGCACTCAGTCTGATTTAGG
CAGTGAGAGTCCGCTAAACTAGAGAAACTGTTGCCCCGAG
AAGAACGCAATCTAGTGTCAGTTCTCTCTCCGGGAGTCGG
GGCAACAGTCAGCTTTCGGGGCTGCTCCGGGATCCCACAG
TTTCGCGAACACCGGATGTGGGGGAGGGGAGGAAGGCTGG
TTGGGAAGGAGCAGGCGCCGTGGGGGTGGGGTGAAGTGGG
GTGGGGGTGGGGGTGGGGGTGGGGTGGATGGGAAAAGTGA
GCGGGAGCCCGGGGCTCCCAGCCCGCCCGGCGAGGGCGGC
AGCTGAGAGATTGGGGGAGGGATCGTTACGGCGGGGTGGA
AGGACCCGCTCTGACTTCCCGGGCTAGGCCGCGACCCAGG
GGCGAGGGGAGGCCGCTGCCACTCCCCTCGCCCTCTCTCC
CACCTCCCCAGCCCCAAGCCACCCGGGAATCAAAAAACGG
GTCTAGTTACCAGAGAACAGAAACTTTACCGAACCGATGA
CACTATCCCCGGCTCCCGATAGCTGCCACGTCTTTCTTCT
TTCTTAACCGCTGCCGTCCGTCGTCCTCACAGCAGCAGCA
CCAGCAGAAAAACCAAAGACTGCCAGCGTCAAAGATGGCG
CCCGGCTACAGGCTCAGCTCTAAGACCCGGCCAGTGAAAG
TGCCAGCACGACGCACAGCGCAAGGATTCTGGGAGATGTA
GTTTCCTCTATGAGGCGATGCCTAAGATGGCTTCTCCGGG
TCACAGGGTCACGTGCCAGGGGAGGTGCTGGGCCGTGGGG
TCCCTTCCCTTCTGAGGAGTGCGTGTTAGGAAGTTACCCG
GCTCTTGAAGCCGTATTTTGATAACATTTTGGTTTTGTTT
TTGTTTTTGAATTAAGTTAGGTAATAAGCGAGAAGGCCGC
AGGAATTGAGTCTACCAGACAGTAAGCGCTCGGTTTGCTC
TTACCAAAGTGTTTGCTTGATGAATAAATCGTCCAAACCA
TGTATACATTTAATTTAGAAATAAACTGTACTTTTCTCCT
GCATGCAATGCCGAAGGATTTGTGAGTTTATTTTTATTTG
AAGAAGTGAAATTGGGCTTTGGAGGAGTTTCTTTTATGTC
TTAAAACAAAATTGTGTATTGGAAAAGTAATTCACGGTCG
TTAAAAAGTTCATGAGGGCTGGGGGATGAAAAAATAACCA
ACAGTCTCCTTCCCACTTCATTATTGACATTATTCTGTAT
TTCTCTATTTGAATGTTTTTACCTTTTTTCCCTGATTATA
AAAGTAATACCCGTAAGTGGCTTTTAAAAATTTTAAATAA
TACAGAAATACAGTGTAGAATTAATCTCATTCCTCCTGAG
AAATAAGCTCTCATAAACTTAGCATATATAGCCTTTCTAA
CTTTTAAATGAAAATTTACTTAAATATACTCATATTTAAA
AGGATTTGTTCTGTAACATTTGGATTCAGTCAAAAGGCCA
CACTGGAGGATCCAGAAGGCCAAATGTGGCCCCAAGGCAG
CAGGGTCCCCACCCCCCTAAGCCGCTCAGCAGAACTTGCT
TAGGTTGCAACATTTTACCTAACTTGGATAGAGAATACAC
TTCTGCTACTAAGAAGGATACACTTGATGGTAAAGCAGAT
AGGACTCCAAGAACCTTTTATTTTCTCTTGGGTTTGTTCT
GCCAGCTGCCAGCTTGGTGTGGGAGTCCCAGCCAGACCAT
GACTAGGGATCTATCAGACCAGGGGGGTGCTGAGTCTCCT
CATATTTGGGATTTTATCTCCTTTCAAAGTGAGGCGCCAC
CACTTTAGAATCCTAGTTCCAATCCCTGCCTTATGTTACA
TTACTCTGTGATTGTCATGTCAACCAGACCTAACAAGCAG
ATTCCTGGTAAGTAATTTCTATCTGTGCCACACACCTAGG
GTTTTTTAATGTAACAGGGCTCTCCAAACAGCTCAAGGGT
TTTCCAGGCTAAGGCTTTCCAAGCTGCTGTCCTGGCCTGA
CTGGTATGCTATATATAGTTTATAGTTATATCATATTTCA
TCAAATCTAAAATATCATTGATTGTAAGATACACTCTTAT
TTTATGAACCTCTAAGAGAGAGAGAAAAAAAACCCTGCCA
GTTAAACGCTGTCAGGCCATTGATCAGAGATGTTAAAATT
GGAGAGAATGTGCATCTTAGAATGAATGAAATACAGTATT
TAAAAATAATAACAGGCTAAAACTATATTGTTTTTGCAAT
TTGCTTTTTTTCACTTTCAATATATCTTGAGTATCTTTTA
ATGATCATCAGTGCTTAGAGGCTTACCACATTCTTCTTCA
CAGTTCCCTTCCCACTCTATGTAAGGCTCTGTTTGCAATT
TGTTTCACCAGTTCCTTATTGATGGAAATAATTATGTTTC
AGTTTACATTTGTCTCTCTCAAGGGGGGAAAGAAAAACAA
TAAGGTAACACAGATATTGAAGAGGGCAGAAGTTAAAAGC
CTGAGGCTATGGAAAAGAGGGAGAACTAGTTGAGAAACCC
TCTGAGCGTCAGGAGAGTCCGCATAGAACCCCCTGCCCCA
CTCAGGGATGGGGATTGGTTTGCCCTTTATACATTATAAG
GGGGTAGGTATCCAGACCAAGGGCGTAATGCCAGATTCTG
CTTACTCAGACCGCACCTCAAATTCTAAATGAATTTTAAA
CAGTCTCTAGACCTTTTCAGTAAGTAATCAACAAAACCTT
TTAGGATGTTCAGTGTGGTTTTGCTTTGAGATCAAAGGTT
TTGTAAAGCCCTCTAGAAAAATAATGCAAAATTATTGAAA
CAAAATTAGGTTTAAAAGAAAATATTTCTTTAAACTAGGA
AAGGAAATCACAACAAATTACAAATAAAAAAAACTTTGTG
CCACATACATTACAAACTCAAGGAAAAGTCATAATATTTT
TACCAATAAAATGACATACCACTATAATCCTCTATAATAC
TTTTTTTCTATATATGTGGCTGCATACTCTTTTCCTCTTT
ATATGACAATAATTTTGTAATATTTTCTATAAAGTAAATC
AATTTTTCCTCTAGCATCTTTAATAAAAATAATTTTATGA
ATTATACTTTAGAAAAGTTTCAACTTCACAACATATTGGT
GATGTCATGCAAATTATAGGATTGTTGTCAAATTAGGGGA
AGCCTCTATCAAATTTCTTTTTCTTTTTTTTGAGAAAGGG
TCTTGCTCTGTTGCCTGGGCTAGGGTACAGTGGTGTCATC
ATAGCTCACTGCAACCTCAAACTCCTGAGCTCAAGCAATC
CTCCTGCCTCAGCCTTCTGAGTAGCTGGGACTACAGGTGT
GCACCACCATGCCCAGCTAATTTTTCTATTTTTTCTGTAA
AGACAGAGTCTCACTATGTTGCTCAGGCTGGTCTCAAACT
CCTGACCTCAAGCAATCCTCCTGCCTCGGCCCCCCAAAGT
GGTAGGATTACAGGCATGAGCCACTGCTCCCAGCCCTATC
AAGTTTCTCTCATATATAAGCACTAAGACTTTATTGAATT
ATTATTGAATTATTTAATATATTCTTGACCAGGAGAGAAC
TACCATTTTTACTATGTTTATTAGTTATCTATTGCTATAT
AACAAATTACCCCAAAATTTATTGGCTTAAAACAGCAAAC
ATTTATTATCTCACTGTTTCTGTGGGTTAGGAATTCAGGA
CCAGTTTGGCTGGCTGGGTGGTTGTGCCTCAGAGTCTCCT
GTGAGTTTGCAGTAAAGTTGTTGGCCAGGGCTGCCGTCAT
CTGAAGGCTTGACTGGGACTGAAGGATACATTTCCAAGTC
AACTCATATAGCAATTAACAGGAGATCTGTTTCTTACCCT
GTGGGCCTCTCCATAGGGCTGCTCAGGAGATAGGCAGCAG
GCTTCCTTCAGAGTGAGTGATAAGAGAGAGACAGATGCTA
AGACAGATGCTGTAAGCTGCAATGCCTTTTATGACCTAGC
CTTAGAAATGATATACCACCACTTCTTCTGTATTGTATTG
ATCACACAGATCAACCCTGATATAATGTGGGAGGGGACTA
AACAAGGGCATGATAACAGGAGGCAGAGATCATTGGGGTC
TATCTTGGAGGCTTGCAACCATATCAGGTGTTAATGATAA
CTGAACCCTCCACTTAAGATTTGACATGAGTGAAGAATTT
TCCACAGACTAGGTTCTGGCTCCATATATTTCATACCTTG
TCTCTCTTCCACAATCTACATTCTTCAGGGGCCAGATGCT
GCAGGGTAGGTTTACATCCAGATATGACCTCTGGGCCTAT
AACTTTTTTGTCATAATGCCAGATGACTCAACACAGTGGG
TAATAGAGGTATTCTTGAAAGCCATTTCTACACCCATGAA
AGTGACTTTAAACCACATAAACATAACCCAGAATAATTGT
ATCCCAACTCAACTTCCTCTTAGCCAGATCCCAAAATGTC
CAATAAAGGGAAGGTGTTAGAGAGAATATCTGAGTGAAAA
GAAACAAGACTCTTAACCATTGCTATTAAAATCTTACTTT
TGAAAATTTTATAATGGCCACATTGGTAAGGCCCTGCTCA
GATCCTTGAGGGGGGCTTGTGTAAGTAAAGATCCCTGCAG
GTGAAGCTTTATTAGTTTCATGGTAGATCCTCCTCTCTTT
GGGATGGTAGGATGTGTTGATGTGGAGTCATATAATCTGG
ATTCAAACCCTGACCTATCCCTCACCTGAAGCTCTAGACA
ACTCTGTGGCTCTGCAGGCAGGGAATAGACCTCTGTTCAT
ACCCCCCACCCCACCCCACATTAGAGAATACAGTGGGAGG
GGAACTGCCATGTGAGAAGCTAGTCCCTTCCCCAACTCAG
TGTTCACCACCACTATTCATCATCCTGCCTCTTTTTATCC
CTGCCTTTGGGTCTCAGCTGTCTAACATGAGTGGGAAAAT
AGGGACCAACAGAACGTTCTAGTAAGAACCCTTGGACAGG
AGTCACAAATACCTGCTAACTACAATTGATACATTTTAAA
CTTCTTACTCTAGCTGCAAGGCCTGGGCTGGTATCATTGA
AATCCACCCTCCTAGGACTGCCTTCCTCTCTTCACTCCCA
ATACTTCCTTATGCTATTTTATTTCCTCATACAGAATTTT
TTCTTGGTACAGCAGGTCCTCAAATAACATCATTTCATTC
AATGTCATTTTGTTATAATGTTGATGACAAAAAAAAATTG
ATTCCTGTCCAGGGCCACGGTCTGTGTGGAGTTTGCACAT
TCTCACCATGTCTGTGTGGCTTTTCTCTGAGTACTCTTGT
TTTGTCCCACATCCCAAAGATGTGCACATTAGGTGAATCG
GTGTGTCTAAATTGTCCCAGTCTGAGTGAGGGTGGGTGTG
TGCGTGAGTGCCCTGTGATGAGATGGTGTCCTGTCCAGGG
TTGGTTCCCACCTTGACTCCTGAGCTGCTGGGATAAGCTC
CAACCACTCAAGACCCTGAACTGGAATAACTGGGTAAACA
GTTATCTTACTTGTTTTTATTAATCTTTCTTAAATGTATA
TATAGCTCATATTTATTTCAATTTTAATATTAAAAGTGTT
TTGGTCTTTACTTAGAAGTTTGAGGATGCTTTTGTGACCA
TAAATATGCCATAGGAACTTAACTCTTGTTCATATCAATT
AGCCTATGGTAAAATTGGTTTCATTATATGTTTTGCTTAA
AGTTTCAGTTTCCAAGAACCTGTTGGTGACATAAAGTGAG
GACTTACTGTATTTAGTTTTGGAATGTGGTATCTTAGTCC
ATTCTCTGTTGCTATAACAGAATGTCACACACTGGTGTAG
TTTATAAAGAAAAGAAGTTTATTCAGTTCATGGTTCTGGA
GGCTGGGAAATCCAATAGCATGGCACCATCGTCTGGCGAG
GTTCATCCCACAGTGGAAGGGCAGAAGGCAGAAGTGGGCA
CATGAGAAAGAAAGCACAAGGGGTGGGCTCCCTTTTATAA
CATCCCACTCTTGAGATAACTAACCCACTCCTGAGACAAC
AACATTAATTCATTCATGAAGGCTTCACCCTCATGACCCA
ATCACTTCTCATTTGGCCCCACCTCCCAACACTGTTGCAT
TGGGAATTAAGTTTCTAGCACATGAATTTGGGAGACACAT
ACAAACCATAACATGAGGTATATGTGGTTTTGTTGTGTGT
TGGGTTAGTTTAGGAAAAGAGCAGACTAGGTTATCATCAT
CATCATCACCTACCTTATGCTAAGTAATGTGCTAGGCATT
GTGGGCAATCACAAATAGGCAAAGTATGTGTTCCTTGCCT
GTATGGAACTTAGAGTTTTTCTGGAAGTTATGACAAATAT
ATAGATAAATAACTACCAGGAAGCATACGTCAATTGTCAA
GCCATGGTTTATACCTGGGGTTACAAATTCAAACGCTTAA
ATGAGTCAGGCACATGTAGATATGAGCAGGGTAAGCCAGG
TATGAGAATACAACTAGAGAATGCATGCCCTAGCTAAGGG
CCAGTTGTTACCACTCACCTCTAGCCCATCTTTGCCAAGA
GAGAATGCAGACCCAGTGTTTCCATGTCTTCTGATTTTTC
AAGAAAAGCTAGAAATTAAGATTTTCAGTGAAAATGTCTT
ATTTGTAAATTTGGCAGATAATTCAAATAAAACAACGAAG
AAATCACTCCATGGGCTCACCTGCAACCTCTACTTTAGTT
CTAGGAGAGATAGAAAGGAGGAGGTAGTCTTTGAAAACTG
TGGGGTTTCAGGAAATACTTGAAGGGAATGAGACTTGAGC
TTGACCTTAAAGTGGGCAGAGGTGAAAGGTAAGTGAGAAT
AAGAGAGACTATGTTAGGGAGGTCCCTGAAGGGATAAGGA
GAGAAATTCAGATGAAGGAAGAGTTCAGAGGTTCTAGGAA
GAGAGAACATTGTAAAGGTAGGTTGGACTCAGATTGTGGA
GGGCCTTGAATGTTGGGAAGGTGTTTGAATCATATTCCAT
TGACAATGGGAATTCCTTGAAGGCTTTGGAGTGGAGACAA
AAAGGTAGAGGATGTGACATTTGCAAAGTTGTGTTTCAGA
AAGGTTGAACTAGTGGGGATGTTGGGCAAGAGTGACTGCA
ATAAAGAGTGAGCAGATGCACCAAAGAGTGGTCCCCTCTT
TGTCCTATCTATTATCCCCTGTATCTTTTATCTTTAATTT
ATCCCTCTCTAGTTGTTCTCCAAAGCCTAGTAACATACAT
GACTCCTCACCCATTAAAAAGGGGGGAGGAGCATTATGAT
CAATTCCTCATTTACCTCTGGCACACCTAATTTCTCATCT
TGCTTGCCAGATTCCTTGGCTACTTTTTCACCTCTCATAT
ACTCTTCAATATGTTTCATTTGAATTTATGTCCTCATGGT
CTCTCTTAAATTAATGTGGTAAGCTCATTGGTTTTAAATT
GAACAGATCCTTCTCAGTGTTTATTTTTATTTATATTATT
ATAAGCCAGCACTTATTGATAGTTTATTATATGCCAGGCA
CTGTGCTAACAGCTTTATGTATATTATCCAATTAATCCTC
ACAATAACTCTATAAAATAGGTATGATTATTAACCCCTTT
TAAAAAATGTTTATAAAGTTCTAGTGACTTGTTCAAAGTG
TCATTGCTGGTAAGTGGCAAAGCCATGTTTTAAGCCCACG
GCTGTCCAACTCCAAATCATTATGCTATCGTTTGACCTCA
TTCACCACTTTCTCTTTCTTTAAACTCCCCTCCCTTGGTT
TAAAAGACAAAATTCTATCTTGGTTTCCTCCCAAACTCTC
TGGCTGCCCATTCTCTAGTTCCTTGGCAGGTTCCTCTTTC
TCTGTCCCTCATTTAAGTGTGGACGTTCCCCAGGATTTAG
TCCTCAGCTCTTATCTTTTATCACTCTGCATTCTCTCCCT
GGCTTGTCTCATCCATTTCCATGGCTTCAACTATTAATTA
CAGAAATTATATGTGATGACTCTTAGATCATATTTTGACC
CAGATCTCTGTCCAACTGCCTATAGGATTCTCCAGTTGAA
TGTTTCAGAGGCACTTTAAATTCGGCATACCATTATGCTT
GATAATTCCAGATGTTGGAATTATCAGACAGACTTTAAAA
CAGCTATTATAACTATATTGTTATAACTGTTCTATTAATA
TTGTATTATTAGTTATTGTTGATAATCCCTTACTGTGCCT
AAATTATAAATTAAACTTTATCATAGATATACATATATAT
ATATGCATATATATATATATGAAAAAACATAGTATATATA
GGGTTTGGTACTATCTGCAGTTGCAAGCATCCACTGGGGG
TCTTGGAACCTATCTCCCAGGGGTAAGGGGAGACTACTAT
ATATGTAATACATATGATAGCTATAATATAAAGGAGGGAG
GGTAAAGAGGCCTGTATGGTTGAAAGCTTCTACATATTAC
TTGAGGTACTAAAATATTAACTCTAAGTAAACAGTAAAAG
GTTAGGTATATATACTGTATTTCCTAGAGCAACCTCTATA
ATAATAATCTAAAAAGATACAGCAGAAAAGCAAACACATG
AATTAAAATGGTATAATAAAAGGTATTCAAATAATCAAAA
AAGAAAGCAGAAAGCCTGGGCAACATAGCAAGACCCTATT
GCTACAAAAGATAAAAAAAATTTAGCTGGGTGTGGTGGCA
CGCACCTGTAGTCCTAGTTCCTCAGGTGTTAAACCCAGGT
TTGTCCAACTCCAAATCGTTATGCTCATTTGACCTCATTC
ACCATTTTCTCTTTCTTTAAATTCCCCTTCCTTGGTTTAA
AAGACAAAATTCTATCTTGGTTTCCTTCTAAACTCCATTG
CTACAAAAGATAAAAAAAAAAATTAGTTAGGTGTGGTGGC
ATGGATTTGTAGTTCTAGGAGGCTGAGGAAGGAGGATAGC
TTGAGCCCAAGAGTTTGAGGTTACAGTGAGCTGTGATCAT
GCCACTACACTGGAGACTGGGTGAGAGAGTGAGACCCTGT
CTCTAAAAATAAGGGAAAAAAAAGAAAAAGAAAAGAAAAC
AGGAAAGGTGGGACAAAAACAACAACAAAAGAAACAGAGA
GGAAGTCATTATACAAATAATATAATGGTAGACCTAAATC
CAATCACATTAGTAATTATATTACATGTAAGTGCTCTAAA
CACACCAATTAAAAGACAGAGATTGTCAGATTGGATTTAT
TTATTTATTTAGAGACAGGTTGGAGTGCAGTGGCAAGATC
ATAGCACACTGCAGCCTCGAACTCATGGGCTCAAGTGATC
CTCTTGCCTCAGCCTCCCGAGTAGCTAGAACTATCCTGCC
TTGGCCTCCCAAAGTGCTGGGATTATAGGCTTGAGCCACT
GTGCCCATCCTCATATTGGATTTAAGGAACACATCATGGT
TGTACAATATTTTAATTATGCTAAATACCACTGGTTTTTT
CACTTTAAAATGGTTAATTTTATGTTATTTGAATTTCACT
TCAGCAAATATATTTTTAAAAAATACTACAGCCAGGCGTG
GTGGCTCATGCCTACATCCCACCACTTTGGGAGGCCAAGG
TGGGAGGATTGCTTGAGGCCAGGAGTTCAAGACCAGCCTG
GGCAATGTAGTGAGAGCCCATCTATACAAAAAATTTTTTA
AAAATTAGCCATGTGTGGTGTTGCGTACCTGTAGTCCTAG
CTACTCAAGAGACTGAGATGGGAGGATTGCTTGAGCCCAG
GAGTTCAAGGTTGCAATGAGCTATGATCATGCCACTGCAC
TCTAGCCTAGGTGACAGAGACCTTGTCTCAAAATAAATAA
TCAAGAAGAAAGCTGTTGGAGAAGAAACAGTTCTTCCTTA
ATAAATAAATTAATAAATGTAGAGGGAATGAAGGAAATAG
AAAACCACCATATGACCCCAGTGTAATAATTATTGCAGGC
AAGATCCACCAGTGGATGATAAAATTAGTGGGAGGAAAAT
TGAGGAGAAACTGGATATTTGAATAATCTCAAAGTATCTC
CCTCCAGATGTTTATTTTATTACAAAAACAAAAAATAACT
TTGCAGTAGAGAGAGAAACCTTGCAGACACCACCTTAACC
AAGTGATCAAATTTAGTATTCACCAGTAATGACACATGTT
GACATCATGTACCTGCTGATATAATGCACTAAGAAGGGCA
CATCATACAATATTCTCGCCAAAAATGCATAACATTAATT
TAATATGAAAACATCAAAAAATCATAAATTGGGGAATATT
TTACAAAATACCTGACTGGTACTGTTCAGAAGCATCAAGG
TCATGAAAGACAAGGCAAGAATGAAGAACTGCCACAGATT
GGAGGAAACTAAGAAGACATAAAATTAAATATGTGGGATC
CTGGATTGGATCCTGGAACAGAAAAAGGACATTAGTGGAA
AGCTGGTAAAATCCCAATATGGTCTATTGGTTAGTTAAAA
ACATTATACCAATGTTAATGTCTTAGTTTTGATCATCAGA
TCATAGTTATGCAAGATGTTAAGATTAGGGGATGTTTGGT
GAAGTGTATGTAGGAAACCTCTATATTATTTTTGCAACTT
TTCTGCAAATCTAAAATTACTCCAAAATAAAAAGTTTTAA
ACATTTTTTTAAGTGAAAGCAAGCAAGCAGGAGTGGCTAT
ATTAATGTCAGATAAAGTAGACTTCAGAACAAGGAATATT
AGCAGCAAAAAAGAGGGACATTAAATAATGACAAAGGAGT
CAATTCACCAAGAAGACATAACAATCCTAAATGTAAATGC
AACTAACAATAGAGCTTCCATATCCATGAAGGTAGAACTG
AAAGGAGAAACAGACAAACCCACAATTATTAATATATTTG
AAGGCATCAGCACTCCTCTCTGAGTAAGTGACAGAACAAG
TAGATGGAAAATCAGTAAGGATATAGATGACCTGAACAAC
ACTACCAACCAACTTCACTAAACTGACATTTTCAGGACAC
TTCACCCAATAGCAGTTGAATACACATTCTTTTCATGTGA
AATCCCACAAAATTAAAACAAACTTGGAGAATTATGTCTT
GACCTGAGATTTTCAAGAATGGGCTTTTCCCTCTTACAGA
GAGTCAGGGTTCTCCAGGACACCTGGGACAAACCCAAACT
TCTGTCAGCAGTTCTCATCTTCTGAGTACATCTTGCCTAT
ATATAGACTTTGTATTTATTCGGACAACTGGAGACCTCCC
CTGATATGTCTGCCTGGCATCTCCCAGGGCGGTGGTAGTT
CTATGTGGCTGGCTTCTGCTTTGATGTTTGCTGTGAGTTC
CAGGAAAGAAACACCTCCCTTAAATTAACACCACACCTGA
TACATAATCTAAATCAGTTTATCAGGAAACCAACAAATGT
TCCAGACCTAGCAGCCTTCTTTCTACTCCCTCATTTCTGC
TTTTGAAACCCAGATGCGTGTGTGCGCCCGTGTGTGCGCC
TATGTGGGCCCATATCTTTTTACTTCACTGACTCTCACAA
CAGGGCTTCAGATATTATCAGGTTCTTCTATCATCAGAGA
TATTGAATTACTTAGTGTGGTAGACAAAATATTGCCCTCC
CCGCCAAAAGATGTTCATGTCCTAATCCCTGGAACCTGTG
AATATGTTATCTCGCATGGTGAAAAGGACTTTGTGGATAT
GATTAAGGATCTTGAGATGGGGAGATTATCCCGGATTATC
CGAGTGGGACCAATGTAGTCACAAGAATCCCTACAAGAGA
AACAAGAGGGTGAGAGTCAAAAAGGAGTGTGACACGGAAG
CAGAGGTTGGAGTGTGTGCTCTGAAGATGGAGGAAGGTGC
TGCCAGACAGGGAATGTAGGCAGCCTTGAAAAGCTGGGCA
AGGCAAGGACGATTACCTGATGTTTTCAGGTAATCCTGCT
ACCCTGTTAGTCCTATGTCTTTCACATGACTCAACGTAAG
ATAAATTGTTCTTTAACCATAATTGTGATATTAACAGCAA
ATATCCCTTTACGCTATCATGGCACGTTGACCCTCCACCT
GAATTATAACCGTGTCTCTTTGAAATCCATGTTAGATGAT
TTTTAAGTTACTATTGTTCCTTTTTTTTTTTTTTTTTGAG
AGTCTCACTTTGCTGCCCTGGGTGGAGTGCAGTGGCGTCA
GCCTAGCTCACTGCAACTTCAAACTCCTGGGCTCAAGTCA
TCCTCCTGCCTCAGCCTCCCGAGTAGCTGGGACGACAGGC
GTGTGCCAAGACACCCAGCTAATTTTTCTATTTTTAGTAG
AGATGGGTCTCGGTCTTGCTCAGGCTGGTCTCAAACTCCT
GAGCTCAAGCAGTCCTCCTGCCTCGGCCTCCCAGAGCACT
GGGATTACAGGCAAGAGCCACCATGCCTGGCCGGCCCACA
TGCACATTCCCACCTAAGTTTGAACAAGGCAAAGCTCTGC
TTTCTCAGTTCAGCTCTCATACTATAAAGTTTTTTTTTGT
GGTCTACTTAGTGCCACATTTTTTGCATTTTTGTGCTTTT
CCTTGGTAATTTCAGTATTTCAAATGGCCCTGAGGCACAG
TACTGAAGTGCTGTCTGGTGTCCCTAAGTACAAGGAGGCT
ATGATATGCCTCGTGGAGAAAATATGCGTGTTAGATAAGC
TTCTTTCAGGTATGAGTTATAATGCCATTAGTCATGAGTT
GGATGTTAATAAATCAACAATATATATTAAATAAGGTATA
TTATATTGTGCCTTTGAACAAAAACACACATAAAACAAGG
CATGTATTGATCAATTGATTAAAAAGTTGTGACCAGTGGC
TGATAGGAACCTAACCCTGTATTCCCCCTGCAGGCAAGGT
TTCACCTATTCAGTGTTCTCAGTGATTTTATAGAACATAA
CTACTGTGGATAATGAGCATTGACTACATTTAATCCTTAC
CAGGACAGTGGAAACACTCCACACAACTAACTCAACTGTT
TTTGCCCCACTTCTTGACACTTCATGCACATTCTACCAAC
GCTGTCTCCCGTCAACTTGCTGATGAGTGAGGGGAGACTG
ACAGGAAAATGAACTATGGCTTCCCCTTTTCCCCTTTCCT
GCCATGCCATTATTTTCAGCATAAGTAGTTAACTGATATA
GGGAAGTAATACAAGTAAGAAAGGATATGACAGGTCTCCT
CGGTCATTTGTGTTTTTTAGAACACCATTGCTTTCTGTGT
TCAAAGCAAGTTCTGGTTTGAATTGAAAATATGGCCTCTG
GGGATTGTTGGTGTTCTTGCTTACTCAGTTGTAGACACAA
CATGCTTACCTTGTACCCACTCTGAGTCTTGCTGAACTTC
CATGCATTGTGGGTCTGCCAGAATTCTCCACTCATGGGGC
ATTGCAAACAGTATATATGAATAGGAGGCCACAAATGATG
AACATGTGTATTATGGGTATCCTCTCTCCCCCCAGACTTC
ATTTACAAAACACAAGTTTAAAGATAAGAATTTCTTTTGA
AGTTAAGAATTTCAAGATGGTGACAGCTGAACATTAAACC
AAGTGTAGGGGCCCATCTGAGGGCTGGGCCCTGTGTAACT
GCACAGGTTGCATGTCCATGAAGCTGGTCCTGCATGGGAA
ATTGCTCTCTTGTGAAGGGCCTCAGGTTCCTTCCATTTCC
CCTGGAGAGTCAAAGGAGCATCTGACATAGGAGGAAAAGG
TTTAAGTTCTAGCTATATCGTCATATTCTTCTGAAATGAT
CCTAACCCTTCAGGGTAGAAACAGACATCTACCTTCCTAG
TCTGTAGTTGGGAATGCTGAGGGAAATGGTTGGCTAGAGG
GAAGGAGGGCCTGCTTATTTTCATTTTCCTTTAACTCCAG
GGGAGCAGGACACTGGCTTTCCCCCACCCCCTTCACCCCC
CTGACACTGACTTTTTGACTCAGAGTTTCTGGAAGTGTTT
GCAAGTCAGTATAGACCTTTAGCCCACAGGAAAACCAAAA
GTGATGATAAAGCCCCATGATACTAAGGAAGTGCTTAGGG
AGGACAGATGCCAGAGGGACAGCAAGACCTTGTCTTCTAC
TTACCATTAGAGGATGGGGGCTTTTAGAGGGAAGGAGGGG
ACTTAGCAAATCTCTGTATTTCATACTAAACAGTATTCTC
AATGAAGACATCATCAATATAATACAAGTTTGAATGATTA
AGTCACTAAATTTAATTAAGGAGTCACAATGGATTAGTTG
TCTTTATATCTACTGTTTCATCTTGTCCTAACTTGAAAAA
ATTTCCTCATGTTTAGCATTATCGAGCATATAAAATGAAA
CAATTACTCAAAATTTCATGGCAACTAATGTGACAAAACA
AAACTATAAAGGGAAAGAAAGAATTAAAATTTAATAAAAA
GATTTTCATTGATTTGTTTATAAAATTTTTCAGAACAAGA
AATAAACAGAGAGGCTACCTACCTAATATGAGACAATCTA
CAATTTATTAATCATTCTTGATTTGGGAGAACATATAACT
GTAACTGGCTTATTGAGGTGTCCACCTTGGTATATAAACA
TGAGCTGGCTTAAATATTTTCCAGGATCTACCCCCAACTG
ATAGGTAGTACCCCCTTTCCTACTGGGCGATAGCTCTTTT
GACAACTTCTAATTTAGATCCCGTAATTTTTCATCCTCTC
TTAGTTATGAGGATGCTTTCATGACAGTTGTTAAAATTTT
GTTCTGTTCATTTAAGCTTCATGCTCACATCTGATACAAA
TCTCTCCTTACTTGACTAAATGAGGTTGCTGCCCTCTGTG
TTGTTGCTGCCCTAACTAACCCTAACTGGCCATCAGTACC
AGACTGTCACAGTGCCCTCTGTGTAGCATGAATTTAAATG
CTGGCCACTTCTGGGGTAATGGTCTGTTTTCGCGCACAAC
ACTTCCAACACCAGATGTATGAGGGTTTTTTTTCCCCCCC
ATACCAGCCAACTCTCCAGTTCTGTGGACACCAACTGGGT
ATCCTACAATTCAATTCAATTCTGACACTAACCCACCTCT
CCTTATTTACAATAGATTTACTTATTTGTTTAATCCAAGT
ATACATTTAAAGTAGTTTCAGAATTGCTAACCCATACTTC
TGTGAGATACAAATTTACCAACTAGAGTGCGGTGTTTGTG
TACAGTTCTTTGTGTCTTCATCTGACAGTTTCAAGTCAAA
ACATTTTTTTCCCAAATTTAATTGTCAGTTCTTTTCCCCT
CCATCCCCTTCACTAAGCTTGTGTCATACATTTGTAATAC
AATTAGATTTATTTATCACAATCACCATCCTGGGTTCTCC
CAACAGCCTGGTTAATTTTCAAAAATTTGCATCCAATAAA
AGTCCCTCTTTGTAGTACACAGCTTTTGTGTTTTGACAAA
TGCATATTGTCATGTATCCATTACCATAGGACCATAGAGA
ACAGCTCCATCATCTTAAAAATTCCCTTGTGCAGCCCCTT
TGTAGTAAACTCCTCTCCTTTCCCAAACCTGGCAACCACT
GATATGTTTTCCATCCCTATGGTTTTGCCTTTTCCAGAAT
GACTTATAAATGGAATCATACAATACGTAGACTTTTAGGC
CTAGCTTCTTTCACTTAGCAAAATGAATTTAAGATTTGTC
CATATCGTGTGACCCAACAGTTCATTCCTTTTTACTGTTG
AGTGTGGATAAACTCATGGAATGGACATCCATACTTTGTT
TATCCAATCACCTGTTGAAGGATATCTGGGTTATTTCTGG
TTTTTGGCAATTATGAATGAAGCTGTTATAAACAGCCATG
TGTGGGCTTTTGTGTGAATGTCAGTTTTCGATTCACTTGG
ATCAATTCCTAGTAGTGGAATGGCTGGGTCATATGATACA
TATATGCTCATAAGAAACTGCTGAACAGTTTCCCAAAGTG
GCTGTTATGCTTTGCAGTCCCATTGGTGACAAGTGAGAGT
TCCTGTTGTTCCATATCCCCACTGGCATTTGGTTGTCCAC
ACTCTTTTTAAAATGGCAATTGCCCCCCACCCCACCGCAC
CCCAACTTCTTCTTTCCTTTTGGCCTCTGCCTGGATTATA
AAATAATCTATACTCTTGCTTTGCAGTCTGCTGGTATCAG
TGAAGGTAGTGATTTTAGACTACTTCCTGCTTCCACAGTG
CACTACAATACTTCCCTGCTTTTTGTTTCCTAACAGTACT
AGAAGGCATTTTCAGCAAACATTCTTAGGTTGGTATGAGA
GATAATAGCACCCTGCTTGAGAAGAATTCCTTTCTGGCTT
TCCCAAACCTCTGCTGTTGTGCAGCCTCTTAGCTCCCTAC
TCATGTCAGCCTCTTCAGCTTAACCAAGTGAATCCATTGA
AATACTAGAGTGATCAGGGTCTTCACTAGACTCTGCAGTG
GCTAAGGATCCGGCAGGATAGACCACGCCAGGTGGCTCTC
CAGCCAAGTAACTGGATTTTAATTCACAAGGAAGGAGCTG
AGTGCCAGGCCCATGCTCAGAGTCCCCCCTGCTGCCTAAC
TTGGCAGCTAGCACATTCTCATAGTCATTGGAGTCCTCAT
TTAACATCTCTTCTCTGTGTTTCATCTGACTGCTCTCACT
CTGTGTGGATGGCTGAAAGGCCACATAATCCCCTGAAGCC
AGGAATCTTCTTCTGACAGGTTGGATGTGGGTCCCTGGAC
CATCTGCCCTTCCCTCAACATGGCCTGTGTTTGAGGATGT
CACTTTTTCCTCAGCCTGCTGCAGGCTTCCATTGGGATCT
GCTGGTAGGACATTTTCATAGTCTCTGCAGCATTGAAAAA
CTACCTGAGGCTGCTTCTCCTGGATGACCCCGAGATCCAA
CCCTGTCATGTTGACATAGTCATTGGAGGAAGAAGAAGAG
CATTCCCCATCACTGAGTGGATCACTGCCCTCAGTTCCTG
GAGACCAAAAACTGGTGCAATTACCAGCATTCCCACAGCC
CTCATCTCTCTCTTCAGTAAACTCCAGCTCCTGGGCACTT
GGAAGAACAAAGAGATTTCCAGAGGGGCTGTTGGTGAAAG
CTAGAGTCTCAGCAATCTCTTCTGCTGTGGGGACATTGAC
ATAATCATGTGAGTCCTCTGAAGAGATGCTCCTGCAGTCT
CTGGAAGCTCTGACATTGATGCAGTATGCCAAGGGAGTGA
GGTTCCCACACATCTGGGGCACCATGGCATTGTCATAGAC
ACCCACCGCGTACTCCATGGCATGGATGTGGGCTGTATGC
ACCTGGGGGGCATTGCCTGCTTCGGAAGGCTATGAAGAAG
AAGAGAAAGCCAGTGATACAGACAGAGCCTTTCTTCTCCG
CACAGTGCTGCTGGCATAGTTGCTTTACTCGGTTCTCCAC
ATGGGAGAAAAGCTCTAAATCAGGGGTCTCAAACTGCAAG
CCTCTATATACCAGGTAAGAATGAATGCAGTAGGCTGAGT
TTAAGAAGAGCAGCAGTGTAAATATGATGATAAATTGTAA
CTGGTTTTGGCCATAGTGTGGGGGTTCAATGGGGAATGGG
GAGAAAGTATTGTTAGGTAGATAGCAAGGGACCTCTGAGA
CTCTCCTAGGGGACAAAAGTGTGTACCTGGCCTCGGTGCT
GCCTCAAGCAATTACCCCACCTGGGAAGAAGGACAAGGGT
GCCCTGTCTTGGTGCTGCCCCACCTTAATACTGCCCTGGC
AACTACCACACCTGAGGGAAAGAGGAACCCCTGCTAATCC
ACAGAAGAATGCAGGGAATCCCCAGCCTACAGGCCAGGCA
GCCTAGGCACAAAAGGATTTGGAAAGTGACCTAGAGTAAC
CTAAGGCTAATTATCACGTCCGTTCATTAACTGTCCATCA
AAGTGGTTCCATGGTGACACCCGAACTACAAAGTGGGCCC
AATCCAGACACTATAAAACAAGACCCCACACCATAATCAG
AGCCCTTTCGTTATGGTGCTATGTGGCGAACTTATCTTGC
TCTGTAAACCTGTCTTGTCCTTCCTCAATAAACTCTGTTT
CACACTTGCCTTGCTTTTGGTGTGTCTGGTCATTCTTTGG
CCAAGAGCACACCAAGGATTGAGAACAGACAAGATTACTG
ACCCTGGACCCTGACAGTTACAAACTGGAGAGAGCTTGCC
TCCTCAGATCACACTGAGAGGCAGTGTGGCATAGTGGCTA
AAGGGAAGGCTTAGATTCAGACTGAGGTACAAATCCCAGC
CTTTCCACTTTGTGTTGAGTGAGTCTGAGCACTTCATCTG
CTCTCTCTGGCCCTTCATTTCCTAATTTATAAAATGAGAA
CCATCATAATATCTATATCTTAAGGTTTTGTAAGGAGTAA
ATGGATTATTATATATAAAGTGTTTAGAATAGCTCTTGGC
ACATAGAAAACACTAAAAAATGCTTGCTGTTATTATTAAA
GGGACAGTTGATACACAGACTCAGCTGATTATTGCCATTT
AGGGGTGCTGGTCTGATGTTTCCAGAACTTCTGAATTTTC
AAGAAGAGCTGGACATCTGGACTTTCAAATGTCTTAAATT
TTTAAATGTTGACTACTTATTCTTCAAACACTATAGAGTC
CAGGCCAAACATGTTTGTGGGCTTAAGACACCTTGGGACC
TAAATTCTAAATGCAAAATCCCCTCAGGGTCCATCCAAGT
CCTGGAACTAGCTTTGGTAACGGAGTTTCCCCTTCTCTGC
TTTTTAGCAGCCACTCAGACTTGCTACTCCAGGAAGTCTT
CCAGGCTGGTGCAGAGCCCAAGGAGTGGGAGGAGGAGGGA
GGAAGGTAGCAGCACAGAGGTGGCTGTGTAGCAATTGAAC
CTAAACCTCTGGGTCATGAGAGGCTAAGTAACAACAGTCT
TCATCAGTGACATCAGTGCACTTACCTGAGGATGACCACA
GAACTGAAGGGACTGATTTTTTAACAAACAAACTAACAAC
TTATCTATAAAAATCAGCACCCTGATCTTCAAAGTAGTCC
CTCTACTTTCCCTTGTGCCTCTGCGACAAACTGTTATTGG
ACTCCTCCTTGGGAGCTGCCTTCAGAGCCAGATCATAAGA
CTCCGGGATTATTGTTATTAATTGTAGCATTCCCCTTGTA
ACCTCAAAGGTTATCTGACTTTTGATCACTTTCGTCAGCT
ACAGTGCTGAATGACTTAGGGATATTTCTGCTACTAATGA
TAATTGAAACAATTTGACACAGGCCCTAGAAGTAATTCCC
AAAACAGGGTTTTAAGTGTCCCAAAACAGGGTTTTAAGTG
TGTTTTGAGCACCAACAGCATTGTTGGAATATTTGTGTAT
CCTCTTGAGGTGATTACTTTGAAGGGAACAACACTCATTT
GGATAAGCTCATTATGAATGTGTTTGTTAAAACAACCAAT
TTCAGTACTAACATCATGTACTTGAATGCCTGTACTCTGG
TGCCTTTCTTAAAATCCCAAGCACTTGCTCCTGTCCTTCT
TAATTTTTCTTCTTGGGTATAGGGAGGTCCTGTGGCTAGT
CTTCCCAATTTATTAATAGGGCTGCAGGGCAAGTGCCAAA
GGACATGCTGTTTGTCTGCAGTGAAACCAGATCCGAGCCC
TAGAACTCTTTCCCCTCAGTTCTTCTGCCAGAGACATGTC
ATTCTCCCAAGAAGCTTGCCGTTTCACTTGACTCTTACCA
CATGCTCAGGGCTGTCAGAATTTCTGGAGAGGAGGCTCTC
AGTGCTGAAAATACGGATACTCCTTGACTGATGTCTCCCT
GAAAGGACAGACAATAAATCCTGAAGATAGCCAGTCCTCT
GAGTGCTTTAGCCTAAACCATCCCAGCATCGTGGGTGAAC
TGGGTTTACATGGTGTCTGGAATTCCCAGCCTGGGGGCTG
GTGTTCCGTGGTGAAAGGGTCAGAGCTACAGAGGGGACAC
GTTCTCAGATCTGGAAGCCCCCTCAGCTTCTGTGGCATTA
GAGGGTGCTAGCACAGGGGTTGGGGAGGCCGAGAAGGAAG
CCCCTGCAGAGGACCTCCCATCCCCTGCCTATAATGCTGG
TGCCATGTTCTCCTTCTGTGTGTCTTCCCTATGCCTGAAT
ACACTTGGCTTTCCTCTGCTGCCTTAACATCAAGAAAAAA
ACAAAACCCCTACCCAGAGAGGGAGAGGGAAAGAAAACAA
AAACAAAAATTAAAATAAAAACAAAAAACCCCAGCCCAGA
TGACCTTCTGCTCCCGTTTGAGAGCTCTCTGCCCCCCACA
ACCCCAGAGTTGCAGCTTGAAGTCTATCTATCCCATTCTC
CTTGGTGCTCTCTGAAAGGCAGACAGGTTTGCAAGCTTAG
AGCAAGTTGCTTCTGGGGAGTGAGAGATACATTTTGGGAG
CAGAAGTTTGAATGTTTGGACTCCATGGACTAGAAGGAAA
AACCTACCCAGCTCCTCTTGCCGCCGAGGTAAGAGGTCAT
AAATATTTTTGGCTCGTTGTCTGGGTCGTGGCAGACTTAG
CATGGGCATCATGGTAACTTGAAGGTAAGGAACTTGCCCT
GCAAGGCGATGAGAGAGATAGGAGTCACAGCAGGGTCAGC
TGCACAGAATGTGGGACTCATGGGGACGAGGTGGCTCCTG
AAAGTATTCCACACCCTCACCAGTACTCATCAAAAATTCA
TTTTCAGACTTGAGCTAGAGGCATTTCCATTTGTACTAGA
GGAATAGGTGACTCGGTGGACAGAAGCAGGAAGAGGACAC
TGGGCACAGGGGTCCTAGGACAATGTCTTTCCCAGTGGAA
CTCAGATCAGCACTGGGCCTTAGGAGCCACAGCTCAGGAT
TTAGTGAGATAATGGCCAACGTGTCGGATAAGGATGGACT
CAGGACCTCCCAGTGCAACAGTTTATACTTTGAAAATAAA
CTGGGCTTTACATGCCAGGCTAGATTATTAATCCTTCCGT
GCCTCAACTCAGGACCAACAAGGGACTCACGCTTCTTCCG
TTTATTCCAGTTCCGCAGGATGCAGAAAACCGCAATGACC
AGGAGGATGGCTAGGAGTCCCGCAGACCCGAAAAAGATGC
TGCTGCTCTGGTCTTTATCTCTAGGAGGACAACCAAATGT
CATGTCCTGGCTGCAGGAGGGTGGGGAGGCTGAAGGAGAC
ATTTCCTTCAGGAGTTAGAGCATGAAGATTTGGAATGGGA
GCCCAGTGAAGGAAAGCCAAGGTGGGTGGGAAGTGCCATG
GAAGAGAGGGTTATCTCTGAATAGCAGCTTTATGCGGAGA
GGCGAATTGGACGTGGGAGAAGGGAATTATCCCTTTTGGA
TGCCTGCTGGGTGCCAGGGGTTTGCATGTGAAGTTTATTT
ATTCTCTACAACAATCCTCTCTTGCTTTGTGGCCAAGTAA
CCTGAGATTTAGACTTAGAAAGGTAAAGTAGCACATCAAA
GATTACACAGGTAGAAAAGAGCAGAGAAGGAATGTGAATC
TAGGTCTATTTGGGTCCAAAGATCATGCTGTTTCCACTCT
ACCACACTGTCTTCCAAACTTGCAAAATCAAATCCATTTA
GCCCTGTGTCTTCTCATTCCCTGCTCCCGGGCTTCCTGGC
TTGCTTAGAGGAGAGGATTACCCAACTCACAATTAGGGAG
TGGCTCTGTGACAGAGTCCAGTTTGCATGAACTTGAATAA
CCCTCACAACATCAACTTGTGGAATTGGTCTCCAAGCAAC
ACTCTACTGTTGTGTGGAATTTAATCAATGCAAGTTCTGT
GCTACCTTGCAGTTCCCCCGGCAGGGCTGGAGTTACTGCT
TTGCTTTGTTTTGAGTGTTGAAAAGTGTCCAGATGATTAC
AACCCCAGAGGGCTATGTCTACTGTAACAGGAAGCAGCCA
ACTGAAGTCACAGCAGGAATCAGTAAGCTGACTTACTACC
CCCAAATATTAGAAAACCAGGTCATCCACCAGGGAAGGAT
TTTGTTCCCATGAGTTTTAGGCTTATTTATCCAACTTTCT
ACTGGGCATTTCTAGCTGCATAACAGACATCTCAAACTAA
GACAGAGCTCCTCTTCTCCAAGCATGAACCTACTCCTCCT
CTGGGATTTCCCATCATCTAGTGGCTTGGTCAAAAACCTT
GGAGCCATTCTTGACTGTTCTCTTTCTTTTGTGCCCCATT
TCCAGTCAACCAGCAGACGCTGTCTGCTTTACCCTGGCCG
TCTATCCCTAACCCAACCACCCTGGTCTAAACTACCATGA
GTTCCACATGGACCTTTGCAATAATCTTCATAATGGGTCT
CCTTGCTTTCACTCTTGGCCCTAACATACTGTCTTCACAT
ATGAGCCAGTGTGATCATTCTAAACAGTAAATCAGATCAT
GTCCCTCTTCTGTTAGTAATTCTCCATGGCTTCCCATCAC
ACTTAGAACAAAGTCTATAGTCCCCACCCAGCAAGGGCTT
AATGGCACTGCATGATCTAGCCTCTACCTACCTTCTGACC
TTATTTCCTACCACTTTCTCTCTGACTGTGACTGCCAGGC
CTCCTTGCTGTTTCTTGGCCATGCAAAGCACTGTTCTGAC
TCAGACCTGCCACTTCCTCACCCAGGAGCCCTCCTATCCC
AGCTATCTGCATGGCTCAGTCCATTTCATTCAGGCCTCTT
CTGAAATGTCACCTCCTTAGAAAGGTCTTCCCTGGCCACA
ACCTATTACTCGCAGTACCCTTGCTTCAGTCTACTTTTTC
TTCATAGCACTGATTACTGATTGATATTATGTTATACATC
CATTTTTAAAATCTGTTTATCATCTGACTCTCCCACTTGA
CTGTAAGCTTTGGGAGATAATGGACTTGTCTATCCTGTTC
ACCTAGTGCCTTAAACAGTGCCTGGTACATAGTAGGGCCC
TGATGCATATTTGTTAAGTGAATGAGTGAATGAATTAATA
AGCAAATGAATGAATATAGAAATAGTTTTGGGGGTAGTAC
AGCCATTATGGAAAATAGTGTGGAGGTTCTTCAAAAAATT
AAAAATAGAACTACCATATGATCCAGCCATCCTACCGCTG
GGTATATATCCAAAGGAAATGAAATGAAATCTGTATGTTG
AAGAGATGTCTACACTCCTATGTTTATTGCAGCACTATTT
ATGGATATGGAATCCACCTAAGTGTCCATTGGCAGATGAA
TGGATAAAGAACACGTGGTACATACACAATGGGTACTCTT
CAGACTTAAAAAAGAAGGAAATCCTGTCATTTGTGACAAC
GTGGATGAACCCAGAGGACGTTATGTGAAATGAAATAAGC
AAGGCACAGAAACACAAATGCTGCGTAATTTCACGTATAT
GCGGCATCCAAAAAGTTGAACCCATGGAAATAGAGAGTAC
AATGGTGGTTACCAGGGGATGAAGGGGGAAAGGGTTATGG
AGATGTTGGTTAGAGGATACAAAATTTCTGTTAGAAGGAA
TAAGTTCAAGAGATCTATTGTACAACATGATGACTACAGT
TAATAAAAATATATTGTATTCTTGAAAATTGCTGAGAGAT
TTTAGGTGTTCTTATCACAAAAAATGGCATGTGAAGTAAC
GCATATGTTAATTAGCTCAATTTAGCCATTCCACAATTTA
CATATTTCAAAACAACATGTTGTTACAATAAATATATATA
ATTTTTATTCATCAATTAAAAATAAATAAAAGTAAATTAA
AAAAGAAATAGTTTTGGGGGATGCTTTAGGCTTCTGACAA
CTTTTATGAATTCATTCCTCACCAATGTCCATGTCTACCT
GCAAGTGACATATGTTTTCCATGGCAATAACATTTGTTTC
CCAAAATTATAGTGACTTTTAACTTTATTGTCATTGGGTT
GTATTTTTATCATAGCACTGAAATTTACACCTACCAATGT
TCCTAAAGTTTCAACTACTAATGAATCTTTTATTTTTGTA
TGAGATTGAAAGTATTAGCAGTAATTTATACCCATGATTA
GTTCTGTGAGATTTTATGTCCAAAAGACATATCTTTCTCT
GTCCTGTGCAGTTGGATGTATGGATCCACCACTACCTTGT
AGTGGGTTTTGGGCCTGACCCGCTTGCAGTGTCAGGACCC
CGATCCTGGCCAACCCTGGGCTTGGGAGTTTGTCTCCCAA
TGTCTGCAGAGGTGCAGTGGCCTTAGTTCTAAGCAGAGGT
TGAAAACTACGGGCACAAGCCATTGAAGCTGGGATGGTCT
AGTGCTGGTATTTCAAATGACTTATACCAACAGTTACAAC
AGGAAAGTGCCTCTGATAAGGTCAAATATTCTTACTAACT
TATAGCAACCATGTGTCCATGTACTGCCACAGGAGTTAGA
GCAATGGGACAATGATGGTGGTGACAGGGCAGTGTAGCAG
ATGCTTCATGTTCATCTTTTCATTTAATTCTCACACTTTG
GTAGACTCTGTTCTCCCATTTTACAGATGAAGAAATGGGT
TAGGTAGTAACTCAAGTTCCATCACATATGAGAAGCTCTG
AACAAGGAGCCTCACATGTGTAATCTGCATGTCTAACAAT
GAGATCTTCATATTAGCCTGTATATCAGTTAAAAATAACT
CATTTTCCAGAACCTTTCAACAAAGGTATTTAATATTCAA
AAAAAGACATCTTTATTACATCTATTATTACAATTTTCAT
TCATGGCAAGTTTTAAGGATCTAAAACCACATCCTCAGGA
GATTGGGCCTTTTGTTTCTGTCACGGTGAGACCTAGTTTG
TTGATGCTGTTGTTGTTTGAGGAGTGATTGGTGGGACCTG
AGATAGGAAAGACCGAGGACAGGGATCAGGGCCTCCGAGA
GGTGAGAACTCCCAGCAGGCCTGGCAGCTAGCTGTAAGGA
GCTGCGTTATCACGATTTTTCCTCCCCCACAACATCCCCT
TTCTTTCCTCAGTACTTTCCTGTCCTCCCAGCAGCCCTGA
GCAAATTTCTCTGAGCCTAGAGCTTGGTGGTCTCAGTGGA
CCTGAGCCTGGGTGTAAGGGGCGGCAGCACTGGTCTGTTA
GAAGCTCCCCAGGGTGGACCGGGATGCTCTGATGAAATCT
GGGAGGGTGGAGCCCCCCACCCTGAATCACTCACCCATCT
AGGTTGGTGGGAGTCACCCACAGAGTGCTGGGCTCTGAGG
TCCTCCTTCTGATTTCCGAAAGGGTCAGGTTGATGACATC
CATTGTCTCAGGGACCTCTGAGATGCTCTCTGGCTTCAGC
TTCTAAGTCTTCTCTTAATCATAATCGGTTAGCCAGCATG
TCTACCACTTTTCTTGGCTCTTCCTAAGTTGCTGACTCCC
AGGAGAAAAGGCAAATTTGTTTGTGTTTTGCATATAACCA
CTTTTCTTTTGAGTAGATAATATAAAAATGACAGAAATTG
TCCTGGTCTCCATGTCTTCGAAACACTTCCTAATGCACAA
CTTTTTACTCTCAAAATTCCTTGTTAAATCTTTATTCACC
AAAGTCCAAAGCAGCTAATCTTTCTTTCTAGAACTTTCTT
TCCCCCAACAAGCTCCCTACCTTGTTTCTACCCCTGAAGT
GTCAGGCTGAGTTGTCCCAACATACAAAAACAACACATTT
GGTTCTACCTGAATGCAGCTACAGAGCCCACTACAGAAGG
TGAGATCTCATCCGGGTGCTGGTGCTCCAAAAGCTGAGGT
GGCTCAGGGAGAATCTATGGTCTCTGCCTTCTGGTGGAAA
CATCAGGCGCCCAGAGGGGGAAACTGCCCAAAGGCCCAGG
AGACGTTCTGTGAGAAACTCATCTTCCTGTAACCCCCAAA
GAAGAGCAAAAAGAGCAAACCACTTTGCCAGAATGGAAAC
AGAGAGTCAGTCACAGGAAGCGACACCACCAATGTGCTAA
TGATGCACAGGGTACAGGAAATGCTGCTGAGCCCTTAATA
AGATAGAAAAAAACATATCTTCAACCCACTGTTCCCTGGG
CTTGTCAGGTGCTCTGTGGTCTGTGATGAGCGTGATTAAA
AATGGGGCAGAGTGGCGGAGGACTTGTGAATGTTCACCCT
GGGTGTCTGAGACGCATAGACTTTTACAAGCCTCTAGGTT
TACAACAATTTTTTAGCAAATCAAAGGAGCACTGGAAGGT
GTTTTTTAGAGACAAATGCAGATCTCTGCGACCCAGCTTC
TGGTTGAGTGGGTGGAGGCTACAGAGGGGGGCAGGCTTTT
TAAATAGATGCTTTCCAGGTGATTTTGAAAGAGCTGGTTT
GTGTTTCACATTTTGAGAACCTCTGCTCTCGGTATTGCCC
AAAGAGTGGAGCTAATGCTGGGTTAGCAGGGCTCCTGGAG
GCCATTTATTGTCCCCCCCTCCACCCCTGGCTGCCTCTCC
TGGCTGCTGTTTTCTCCTGCTGGCAGGGCTCTTCTGGAGA
AGATCAATCCTAGTCCTGCTTTTTGTGCACTGTCTCAGAA
GCTGGATCGTTCATCCCCAGGGCTACCTTCCCAGGGCTAC
CTGAAGTGTCCCAAACTTTGAAGATTGTTAGAAATTTGTT
TCTAAGCCCCTTCCTCTCTTTCCCTACTAATCTCCAGAAA
CGTTATTGGGAGAGCCAAAGAGAAGGGGCCACCAAGGCTG
CTGTGAGGATGTGAAGAGCCTCACTGCCTCCACTTTCCAC
AAGGAAATGGGCTCCCAGGTGGGTGAAAGGGAAGACACCC
GGTGTCCTCATCAGCACGCCTCTCTCCCTTCTCTCTCCAG
TGGACATCGAGGGACTCGGCTTCCCTGAGCCAGTGGCCCC
TGTCCTGACTGCGTCCAGGTTCTCAGGGGGTCCCTCTCCA
AGGAATTCTGCCATTTCAAGTCCTTGGTGCCCTCCCTCTC
AGGAGCCTTACCTGGCAGGAAGCAGAGGTTGCTCAGAGGC
AGCTGGTTCTGGGGCTGGAATCTGGATTTCTGTCTACTTC
TCCTTTGGATCAGGTCTGAGTAAGAACTAGGACTCCTCTA
GTACACTGGTGGCAGGGACCGGTGTCCTGAGCCATTGGAA
CCAATAAGACACTGTGAACTGGGAACTTGAAAGGTGGTAC
AAGAGAAGGGCACATAGAACCAAACCTCAGAACACTGACG
ACTAATTTAAGAAAAACATTTTTTTAAAAAAGAACTTCCC
CCTGCGTGTGATCATTTCAGGGCCTCACTTCTCTTACCTA
CCCAGCCTGCTGCAGTCAGACCACTCTTCCCTCCAGTTTC
CAGTTCTCTCCTGTCCCCACGTCTGGGGGAAACTACCTCC
TCAGAGGTGGCTTCCCGAGTCCCCGCTCCCAGGCTGCGGG
CAGAGAGCCAGGTTTCCAGGCTGCGCCCCTCCATCTCTCT
CTCCTTTCCCTCCCCATGGGGCAAAACCTGATTAAACCAA
CAAATTAAAACAAAAAGTAAGTATCCAAAGTGATTCATCA
TAACAGTGAAAGAAAACCACAGATTCCTGGGAAACAGGGC
ATATGTCTTAAACCTCTAGCGTTTCTCTTAAACAACTTTT
ATTGATTTTAGGGGTTGAGTGTAACATATGATTATAAAGT
ATTAAGATTGGTTTTAAATAGACATTATTTGTGTATCCAA
GTCAGCAAAGTCCTTTGGTGGGGATAGGGCAACTACATGC
TATTTTGATGATGTTGCAACACCAAAAACTTTTAAGAAGT
CCCCTTCGGAAAGACAGAAGCACTGTGTTAAGAAAGAGTG
TCAACCCGGATTCAAATCCTAAATTACTACCTGGCAGATG
TTGGTAGCTCACCTAATCTTTTTGGGTGTTTCCTTGGATA
TAAAATGACAATAATAATAGTGCTTATATAAAGCTATTGC
AAGAATTAATTGGGCTAACAGTGAAAAATGCTTGGCATAG
GACTTGGTGCACGTACGAGCTCATTAAATGGGGGCTGCTG
TTATATTTTGACATTAGTCTTATTAATTTATACTTAATTG
ACTGCCCCTTTTGGCTTTTCTCTTTTCTTCTCTTCTAGCT
TTTTGAGAGGTAGTGTCTTGCTGTGTCACCCAGGCTGGGG
TGCAGTGACATGATCATAGCTCAGTACCGACTTGAACTCC
TGGGCTCAAGCGATCCTCCTGCCTCAGCCTCCCAAGTAGC
TGGGACTAGAGGCATGTGCCACCATACCTGGCTTATTTTT
TTATTTTTTGTTGAGATGGGGATTTTGCTATGTTGCCCAG
GCTGGTCTTGAACTCGGGCCTCAAGCAGTCCTCCTGCCTT
GGCCACCCAAAATGCTAGGATTACAGGCATAAGCCACCAT
GCCTGGCTTTCTTTTCCTCTCTTGATGCTTACCTGACTGC
CTTCCATGTGTTACTTTATTTTTTAAACACATGTTTGTGG
GACATCTCCTACTGCATGGTACTAGGCATTGGATTTGTAC
ATAAAACAGATGGGGGTCCTTGCCCTGGCATAGTGACCAG
TCTGGCTGGCTACCCCCGTGCAGGCACTCTGCATTCCAAG
CAGACCCAACTCATTGCCACTTGTGTACTCTGGGCCTTTG
TGTGAGTTCCTTCATTTTAACAGCAGTTTTTTTTCTTTTC
TTTTCTTTTCTTTTTTTAACCAACAGTGCTTATTTCACAG
CCGAGTTGTTTTTTTTTTTTTTCATGTAAAATTCCAGTAA
AATCACATTTTAAAACTTTATACTGACCGGGCACATGGCT
TACACCTATAATCCTAGCACTCTGGGAGGCTGAGGCGGGA
GGATGGCTTGAGGTCAGGAGTTCAAGACCTGCCTGAGCAA
GAGGGAGACCCCGTCTCTACCAAAAATAGAAAAAATTAGC
CAGGCATGGTGGCACACGCCTGTAGTCCCAGCTACTCGGG
AGGCTGAGGCAGGAGGATCGCTTGAGCCCAGGAGTTGGAG
ACTGCAGTGAGCTGTGATGATGCCACTGCACTCTAGCCAG
AGCCTAGTCAGTGAGACTCTGTTTCAAAAAGAAAAGAAAA
GAAAAGAAAAGAAAAAAAAGAAAAGAAAACAACAACAACA
AAACCTTTATATTGGTTACTTCTGGGTTGTGGGGCTTGAA
GCATTTTGTTACTTTCTTCTTTCAAATCCTACTGCTTGAA
TTTTTACAAAGATCAGGAAAGATCAAGTGTCTTTTTTTGT
TCTTTTTTTTTAGAGACAGGGTCTCACTCTGTTGCCCAGG
CTGGAGTGCAGTGGTGTGATCATAGCTCACTGCAGCCTCA
AACTCCTGGACTCAACTCAAGACCGATCCTCCCACCTCAG
CCTCGCGAGTAGCTGGTACTACAGGCGTGTGCCACCACAC
TTGGCTATTTCCTTCCTTTCTTTTTTTTTTGGACAGATAG
AGTCTTGCTCTGTTGCTCAGGCTGGTCTTGAACTCCTGGG
CTCAAGTAATCTTCCTGCCTTGGCCTCACGAAGTGTTGAG
ATTACAGGCGTGAGCCACCACACCTGGCCCAATGTCATTT
TTACAAAAAACAAAATTCTTATTTAAAAAAATGTGGCCCA
AGTGCCACCGCCTCTGTGAGCCTTCCACTTCTGAGACCTG
GGTTTTCCACTCCTGTGCCCCCACAGCACTGTGCATGCAA
CTTTGTGAGAATATCCCTCAAGTTGTTGAGATTGCTTCTT
TAAATGTCTGTCTCCCCAAAGTAGACTTCGAAGCCCTTGG
GGACAGGGACTGTGTTTTATTTATTGCATCTCTGGCATTA
AGTACAATGCCTGACCATAGCAGTTAATTGGGCCTTCCGA
GAAGTTCTAGGTGCATCTTGCTGCTGTGAATTTGTGCCAT
AGTATGCGATAGGGTGAGATATGGAGAAAACAATCAGTGG
CTAGTCTCTTTTCCTGCTGTGCACTCATCAGTCAAAGAAA
AAAAGACCAACCCCCGCTGCCCTCTCTACTCTCATAGGGA
GGGCAACCGGGGTCCTGTGTTTAGTCTCCTTTGCCCTACA
AAGGTGTTAGCAGTATCTTTTGCATTTCTGGGCCAAAAAA
GTGCCAAAATTACCCTATGTGAAAGACAACCCCAACCAGG
CTTTGTTTTTGGAGGTTTGGGGGCTGGGACAACCATGTTG
GGGTGACACAGGAAGCCTTAATGGTGACAACCCCCCATCC
AACTTTCCTCGTTCATCTGCCTGTAACCTGGAGGCTTCTC
CAGCCCAGACAAGTCTGAAACAGAGAGCAAAGGCAGCAAA
TACCTTCCTTTTGAGTTAAGGTTGTGAGAGAGCAAGGTTA
GGACAGAAAGAGTTAGAAAGTACAGAAACATTTCTCTCGA
TTCTCTGCTTGCTGCCCCTACTCCACCCAAGACCTTTGAG
AAGAGTGAGGAGTACTTGGAAGTGAGGACTGTGACAAGGC
TAGGGGAAGTCTCTGTTCCCTGCTTAGGCTAAGCCCTGAT
GGAGGAGGGGGGTTGGCATTGCTGGCGGATAAGAGAACCC
TTTCCTTAAGTCTGGTGTCCCGAGAGCAGAGCTGGCCTCT
GACTCCTTGGTCCTTCTGCGGTTCTCTGTTTGTCAGCCTC
TGCAAGGTCCCTTGAGACCTACCAGCTGGAGAGCCACAGA
GCAGAGGTGGCATGAGTTATGTCTGGATGAGCAAATACCT
GTTAACAGCCCCAAGTCTTCCCTCAGCCCCAGAGCTGCGA
GTGAGCTGGCATCCCTCCTTCAAGACAGAGAGATTCTGAC
CTCAGGCCCCTGGCAGGAAGAAGGTGACTCCTCAGCAGAG
CGAGCAGGGTGGGCAGTCACATCAGGAATTAGATGGGGGC
ATAGCATGTCTCAGTGGAGGGGAGGAAGGCAGAGAGCCAG
CCTGCGGGCCAGACAGTGGATATGGACGTGACAACAGGAG
TCGGGGGCCAGAAGGGGGAAGGCACAAGTCAAGGGGAGGG
TTTTTTTGTGCCCTTCTTGTGTGAGTAGAATATTTCACTC
ACTGACCAGGGTGATATTTCATTGATCAGGGTGTCCTGAA
CAGGCTAGCGAGGCAAGTAATATATATCGTCATGTAATTT
TTTTTTTGAACAATTATTTTCTTCTTGCTCTTTTGTGTGT
CATAGGACAACACAAAAGACAGTGGGTCTCAGATCTACCT
GTACCCCTTAGTAGTAGGCTAGGCCCACATGTGGCATGTG
TGCCAGCTAAAGCTGCATTGTTCTTCCGTTTTTTCCCTAG
ATACAGCCACACAATAGCCAGCATGACCCCATTAAACTGT
AAGATAGATCATTGCAGTCCTTTGTTAAAATCCTCCAGTG
AATTCCCCCAGTGAATTCCCATTTCATGAAAGCCAATCTT
ATAATGGCCTAAAGGTTAGTTACTCAATTCCAGCCCCTGG
CCTCCTTGCCTGCCCTTAATCAAATTAAGATCTTTTGCCT
CAGGGCCTTTGCACTTGCTATGCCCTTTGCCTGGAGTCCT
TTTCCTCCACTTGTTTAAATAGCTCACTTTTTGCTTCCTC
CAGGTCTCTTCAGAAATGTCTCTTTATCAGAGAGGCCCTC
CCTGACTACTCTATACTCACATCTGGTGCTCCCTCCTTCT
CTTATCCCAACTTACTTTTCTCCCTGGTCCTTTTCACCAC
TTGACATGCTATATATATATTTATGTGTTTATTTTGTCTC
TCCTCCACAAGACTAAATTCAGAGAGGTCAGGGACTTTGT
TCCGTTTACCTCCAGTGCATACAACAGTGCCTGGCACAAT
AAATACTTGTTAAATGAATGAGTGGACCAATATCCAGGGG
AGGAGACAAGACCACAAAAGACGCTTGAGAGAGGCCTTTC
ACAGATCTTGCTGAGTGCAAGCTAGTTCAGAGCTGGATTT
GATTTAGAAAAGGAAAGAAGCATATTCCATGCACTTTAAG
GATGTGGAGCAATTTATCTTTGTTGCAGGTCCCAGTGGCT
GAGCCTGAAGTGAAGCCTGCCTACGCGTGTCCAGGTATGC
CGTAGTGTTCAGTACACAAACAATAACGCTACATTCCAGG
GGAGATAAAGCAATGAAAGAGAAATTCCATTTAGACATTT
TCCAGTGGTTATTAAAAGCAGTTAGACATGAGAGCAAGAA
TAGAAAGAGTGTCAGAGTTGGAAAGATCCTTAGGTCACAC
GACAAACTTGTATCAGGGTCAGGATTCCCAGACCAAGCTC
TTTCCACCACACCTCAAATGAGACATCTTGCTTCTCCTCT
CTCATTTTATGCCATTCCACTGGGTTGGATCTCTGGATTC
CCAAACTACTGCCCTTTCTACAACAAACTCCAAAGCAGAT
TATTATTCCACTGCAGAATCTGCTAGATAACAGCTTCAGC
AGACTGGGCTACAATCACTATGTTTTACTATATTTGGGTA
TACATTGATAATAATAATGGGAGATAACTGAGACAGTATC
CAAATTAGGCTTGCTTGTGTATTTAAACACACAACTTAGC
GTTATATTGCCACCCAACTTTGGATCATTTCAGCACTGAT
TATTTGATTTGTTAATTAGAATCATAGAATTTCAGAGCTG
GCAGGGACCTTAGTTCACAGTGTTTTTAAGTTATTTTTTT
AAAGCTACAATTGATCTGGAAGCCAAAAACATTTTTAAAA
ATGTGCCACTTTTGTTGAACACCTGTGGGCCCTGAATCAT
CTCTAAGGAGTTACTTTCTGATCTCCAAAATGTAATTTGA
AAATTACTGATGTAGTTCAATGGGCTCCCTGCCAAGATGG
AAAATCAAGCCAGTCAAGAAGCAGAGTTGGGGTCAGGGCA
TGTGTGTCTCCTGCCTCCAGATCTGCCACACATCAGAATC
TCATTCCATCTTTCTTATTTTGCTGTTTTAGCTCCTCCAC
CAATGGGTGAGCAGAAAAACATTCAAACCCCTTCCCTTTC
CTACCTGGTCAGCAGCAATTCAGTAAAAGGGTTTGACAGG
AAAGATGCAGGAATTCTTGATTCAAGTAAGAGTTTTGGAT
GACCATGGATGCATTTGTTCTCCCTGTTCAGCATGGTTGT
AGGCAATCTCTAGTTCCCAGCCCTTCCCTCTCCAGCCTTA
ATCCTTCTTTCAAACAAATTTTTATACACTTGCTTTAAAT
AGGCCAAGACACGAAGACCTGGAGTTACAAACAAATCAAA
GTCTTTCAGTGTAGTATTCCTGGGCCTAACATAGCAAGAA
AGCTTAACCGAATTAATTGTGCTGTATTTGGAAAAACAAT
GCGCTAAATGGAGATGGTCTATATCGCCTCTAGTACAGGG
AACATCAGACAAACCAAGGGGTGCCTGAGCTTGAACACAG
GGCCCAGGTCTATCCTGGAGTAGAGACAGATATATTCCCT
GTGAGTGTAATGGCACCGGGCACTCAGACAGTTCACGTAT
TTCCCCTTGCTTACAGGTCATGAGCAGAAGTTAAATTTCT
GACTGTAATTTGGCTTTCCAAATATGTGGATCATTTAAAT
TCTCATTGTAAGTAAATGTGAGATGGCACTCTGGGTTTGA
CACCAGCCTCTTAGAAGGCAGTCGGAGGCCATTCTAAAGA
GACTGCTCTCTTGTATGTATGTGTCTTCTGAGGACAGGGA
GGTGGTACTGGGCCAGGGAAGTATTATTTGAAAAACGTTT
TGGAGAGGTAAAGTCTTGTTTATGATTGGCTCCACACCAG
GACACAGGCAAGCCCAGAACCTACAAGATACTACCTTTCA
AGCTAAAAGCTTTCCGGTCCATAAATCTAGCAAGTTATTA
TTACCTCTCGTGTTTTAGGTTCATGGTGGAGGCAACTGGA
TGTTAACGACACCACACAGAGATAGTGACATGTGTACATG
TTTTATTCACAACAGAGCTTCAAAATTATTTGTTGGTGAA
GGACATGCCATTTTCATCGTCCTTCCTGCTTGCAGTGACA
ATAATGCCATGTCCTAACAGACCCAGGTCAAGGGCTGGTA
ATAATCTCACTGGTACCCAATTAGTCATCTTCTTTGGGTT
TGCCACAGAATAAATCAGGGAGTTTTCTGGTCACGTGTGT
ACTTGGGAGGGAATCAGGCAGGCTTGGTAGACAGCTTCAA
ACCAACCCAGTGACCGCAGGGAGAGCATATGGCAGCTGAG
AAGGGGAGACTCACAAAACATTACAAAAAATGGAGAACAA
AGCAATTATCCTTTTCTAGAACTGGGGGTAGGGAAAAAGA
TGGAAGAAAAGATCAGACTCTTTTCCATGCAGTAACCTGG
GCCCACGGAACTGAGCTGGGCTTTATATCCCATTGAACCA
ATGTCTTAGCATATAGTGAGTGGTCTCTGTGAGAATGATA
CTTCAGAAGTTCATTCTTCACCATTCCTTACCACATACTG
GGGTTAGGAGGTATGGATCCTTAAGATCCTCTGTTTGGCA
TAGCAGAGAGGCACAAATTTAGGGCCTAGCAAAGAAATGG
TGGGGGTGAGAAGGGAAATATGGGGCCAACCTTTAGAAAC
GACTCTACAGGTGTGTGTATGTGTTGCAACCTTTTTAGCA
AGGGTATTTGGAAGGGAAGTTATAATGGAAAAAAACCCCT
TTAGTTCTGTTTTTTGACTACTTTATGACTCCTATTATTA
AATAAGCCCCAGCCCCTGTTTTTAAATTTATTTTTATTTT
TGTTTGTTAGTTTATTATTTATTTATTATTTATTTCCCAG
TCCCTATTTTATTTTATTTTTTTGAGACAGGGTTTCACTA
TATCGCCCAGGCTGGAGTGCTGTGGCTATTCACAGGCATG
ATCATAGTGCACTATAGCCTCAGACTCCTGGACTTAAGGG
ATCCTCCCACCTCAGCCTCCCCAGTAGCTGGGACTACAGG
TCCTGCCATTGCGCCCAGCCCAGCCCTTATTTTAAGTGGG
TCGTGTGTTCACGTCTGTGGAGAGCAACCTGGAACAGGCA
AAAAAAGTGGGGATGAGACCTCAGATCACAAAATTCTTTT
TCAACCAACGCTGCTTCCTCCTTCAAAAGCAGCCTGTTCA
AATGGCCAGGAGAGTTTGGGCTGTTCTTCAACATCATACT
TTTCCTAAAAGAACTTGGGAGAGTGGACAAGGTCCCTTCC
TCCCTGTGATGTTTTAAAAGAGGACAGGGGACTTGATTGT
GTACCTGGATGAGAGTGGTAGGAGGAAGGAGGTATATGAG
ATATGAAAGCTTGGAATACGAAGGTGTTTTGATCTGAAAC
TGGGGCCTAATATCGGTCATGTGAGAGACTCAGTGAATGG
AACAATTAAAAAACAGCTACAGGGAGGGGAGGGTAATAGT
GGAGAACCCCAGAGGGAAAAGCAGCTAATATAAGGGGAAT
TAATTTTCCACAAAGGCATTTCATTAGAAAAAAAAAAATT
AAGAAAAAGGAAAGAGAAAAGAAAGGACTGCCAAGGTGCC
TCTTTATTATCCTCCCGAAAGCTCCAGCTCCTGAACTGTA
GATTCTAGCCAAGGTGGGCAGAGCAAAGCTTGCAACTACA
AGGTAATGAAACTGGCAACCGGGGCCGCGAGTCCCGAGGG
AAGCATGCCAGGGCGCGGTGACGAGCTGACTTCTGTGCTT
GCTCACATAAGGTCTCAACATGGCTGTGGTGTTTCCCTTC
TCAATTTCAACAGACAACCAATGGCATTACCTGAAAGTGG
AGACACATTGAGGACAGCACAGATGTAAGTGGGCATGGGT
TTTTATTCTCAGTGCACGGCAGTATTGGTTTCTGCTAATC
AGCAAAAAGCTTTATTGGTTCCAAAAAATTATCCCTTTTA
AAACTCCTTCTATTTTTCCTATCTCAGTGAAACAACATAT
TTGAATTTCAGATTTGCCAGTTTATACCATTTTTTTTCTA
AGAACCATATAAATACATGCAAAACATTGTACATAGAGCT
TAAATAATACCAGAATGCAAATACAGATCTGGGTGCACTG
TTAAGCTGAATTGCAAATTATGGCAGCACACACTGGGGTA
CACATTGCTTTGATATCACCATTTGTTTGTTTATGTCATG
CAGACCACAACAGTCAATCTTTTGTTTTGTTTGTTTTTCC
TTTTTGTACAAAAATACCAGTGCTTGTTATATTAGTTACC
GAAAAGAAGAAGAAGAAACTCAAAATTCCTATCTGCATGC
TGATTTGAAAAGAACAACGTAGATAGATTTGTTGGCACAT
ATATATGGCATATTCACATATGGCATATATACATATGGGG
AGAAAACACGAACCAAAGGCCAATTCCATCACAGGGAGCT
CATCTCCCTCCATCTCTCCTAATCAGGAGGAAAGGGAACA
GCAGGCCTAACAGCAGGGTAGGGAAGGCAAAAGGACTGGC
ACTGAGCTAAGTGGAAGGGTGTCTGGTCTATTCTGAGGAA
GAGGCTGGAATGGCTTAAGAATAGCAGGCATTTTCAGTGC
CCGCCCTCACCAATGCAGTGGGGTGGTCCCTAGATATGAC
AGGTGAGGGAGTGTGCATATTATGATGGTACCATGGGCTG
CTTCAATTGTAAGGCAAGGGAAGCAGGAAAGAAAGGAAGG
GATGCATTTAGAGGTTTTCCGGCATATGCGAGTTTGCCAC
GCCCCTCTGGGTTTTCGGCAGTGAGGTAATCACTTAGATT
TAACTGTGGAAACTCTCCCCTCTGAAGCTCAAGGGAAAGA
AGAAACTCAAACCTTAAAGAATCCATAAGTGTCCAGAGGG
ATTTCTAGGTGATCTCTCTCTTAACACCTTTAGGGACAGG
AGAGTCATTTCAGAGGACAGAAGACCTAGCTCCAAGACAG
TCACCCAGGGCTAGAACCAGCCATTGTTTTTTGCGTTTAG
AGTTCTGTCCCCTATGTAATATATTGCACAAAATCTTTCT
AGGGGAGAGAAGGAGTCACAAATCAGATCCTTGCAAAAAA
CAAAACAAAACAAAACAAAACTCACTAATGGAAAACTCCA
GGAGGAATAGGAAGTGAAAACCATAAAAAAATGCAAACTC
CAGTTTAGAGTATCCTTACAGACCAGGAGATATTAATGTC
TTTGGTACCACTCTGCCAGCTATTCTTCAAGAAACGCAAA
TCCAACCGAGGCCCCTGATCCTAATCACTAGTTACAGAAG
AGCCTGGCAATCCATCTCCATGGGGGTGTGTGGGGGGGGG
TGCGTGCAGGGGTGCACATTCATTTCCTGACAGCTGTGTC
CCTTTTTGCTGGGTGTTTTCCTTACTATCCAGTTTACTAT
CCGTTTTCCTAGGTTTATCGAGAGAGGAATCTAGGATGAT
ATGTTCTTCTCCCCATCAGACCCTTTTCAAATCCAAAGCA
CCATTTTGGGGAAAAGCATTATTAACTTATGCCATATTTA
CTCACTGTCAGTTGGATCACTGTAACTGAATAGAAAAAAC
TTATATAAAAAACATATGCACATAAATACTTAAACTTACT
CAATTCCATGTCAACAAAATTTATATTAAAAAAGTTTAGA
ACCCAACAATTTTTTTCCCCAAGTATAAAGATGGCTGTTT
GGAGAAAGGAAGTATGGTATATTGGTTTCAAAACCAATTA
CAAATATACTAAGTCACCTGTCATGTCAAACAGCTGGTTA
TGCGCTCCCTTCCACAGGGTTACATGACGGCACTTTATTT
TAAATTCTTTAAACAAAATACATATGGCTGACTCAAAAAT
ATCAGTTTCTGATCTAAAGAAAACTATATATTTTTGCATA
TATTTCTATATTTTCTCTCCTATTATGGAAACTAGAACAC
AAAAAAACTGTTGACTTTAAAAAAGTACACACAAGCCCTC
AAGAGTAACCTGTCAGGCACCATGAGAGTCTTTTGGGAAT
AGGAATGGTAAAATAGCCTTCAAAGCTTGTTATTGGCTTG
CTTTTTAAAATGATCTGAGGTAATAAAAGATTTGATAGAA
TTAAATCTTCCTATGTAGTTAATGAATATATGTGTGAACA
CCTAACACCTTGGGTGAGCTGTTTATTTCCCCCATGAGTA
TTTAAGACAGAGAAAAAACTACTGAAGCATGTAAGCTTTA
CAAAACCCAAATCAAATTTGTTTTCCTATTTCCTACAATG
ATGGATTATGCAGTAATGGGGATGTATAGGGGGTATTGTT
TCTTTACATTTCCTGCCTTAGACAGCTCAGGTGAAAGGAG
TGAGGGAGGAGGGATCCAGAAGAAAAGGCTGAGTGGATCA
GGCCACCTTCCTCTCACACATGGAAATGTGGCAGTTCATA
AAAGCCTCAAGCCCCCTCTCCTGACTCCCATCACTCTAGA
AAGAGGGGTGCGGGCTTCACTTACCTAACTGGCTATGGGA
TTCGGGGTCATGAGTTAGCCCCTGCACAGAAGAACCTAAG
TCAACATCAGCAGGGATAAAAATGGAGCTCCTGCAAATGT
GGCTCCACCTCGTCCCAGTAAGGAACACTTAAAAAAAAAT
CTCCTAGCAAAGTCCCCAACTCCTGAGAGGCAGATGGGAA
GGGGGTGCTTTGGGCAGTGTTCAGGGAAAAAGGCACAGGG
CTTTACTGGGCAGCAGCTGGTTCATGTGGCTAAAGGGGGG
TTGGGGGGGGGCATGTGAGAGAAAGGAAACGAGAGGAGGA
AGGGGGTCTTTTCAGGAGGGGATTTTGCTCCTTTAAAACA
GCAAAATGTCATGGGGCCTCCCACTTTGGATGCATATTTT
CAAAATCAGAATATTTGAGGGAGACTGATAAGTTGTGGGA
CATAGCAAAGAGTAGAATTAGAAACTAAAGAGTATGTTGA
AGCTGGTACCCAGGCACCTAAGCTCAAGGTTTCTGGTCCC
TGCAGGAAGGTTTTCTCAAAATCATGCTAGAATGGCTCTT
TGGCCTCTCCCAAGGCTTCTCAATACTCATTCCCCTAATA
ATCATGTTCTGCCCTGGAAGAGCCTTGGCAGATGGCTTTG
AAAGCAGTGGTTACCCTAAGGAGGATGCATCAGAGTCTGC
TTTGATGGTCTGTCTTGTCCTAGACCTGCCAGCTTCTGGT
CTTCAATATCCCAGTCCAGCAAGGAGGCAGGGCCACACCC
AATTCATTCTTTTGCCACCACCTTAGGAAGAGGAGAAAGC
TCAAGCCTGTGGTAGAAACTATACAGCATACATATGCAAC
CATCATGGGCAAGGCTGATCTCCCTGGCACTTAAAAACCA
CATACACCTAACATGATGGCAGTTTAAAAGCGGAAGGTAA
CCTGGCAACAACAGGGAAACATTCTCACCAGCTCTTAATT
GCTTTAAAAGGACCCCTTTTATCAAAGAAACTTATCTGAT
TCTGGAACTAAATCAAGAGTTCTTTTGGGGCCAAAAGGGA
GAATGGTCAAAGTTTACTCAATTCATCCATGTCCTTTCCA
TTTTCTTAATCATCAAAACATTAAAAAAAAAAAAAAAGAG
AGTGAAGGAAAGGAAGACAAGGATCACAAAAGACACAAAC
CTTGGGGAGGTTTGACTGGAAGGGCAGAAACAGCTAGAGG
CCTTTAGGTATAAGTTTTCAAAACGGGAAAAATTGTTTTA
AAAACAATCACATTACTGACTGATTTCATACAATCCATCC
CTACTTCAGCACATTTCATTTGGGGATGTTTGTCTCTCTC
TGAATCCTCAACTTAGCTTATAAACAGCACAGACTAATAG
GATAAAATCCAGAAGTCAGGAGATGGTGACATATGTATGA
ACATGGCGGGGAGAATTAGGCGGGGTGATGCCAAGAGGAT
TGTCATCATTTCTTTAAAAATAACAGCTGATACACCCAAG
GAGTAGATTCTACCATTACCTGCGTGGGGTTTGACTGGGT
CCTGCTACAAACCCCAACTCAAGCTTAAGTTGAAATCCTT
GTAGTTCTGTGCTCTTCATGGTCAGGTGGGGGTTCACACA
CACTTGGGAGCAGCTGACATGACAATGAAAAGTTCCATCA
TCACCTTATAGATGGGACAGATGAAAAAAGAAATGGAGAA
AGTAGGGATGGGCGTCAGGGAATGAACATTCAAACTGATG
TCTCCAGGCTGTGTAGAGGGCTGTCCGAGTGGGAGGCAAC
AATTTGCACTTGATTGCAATCCACTACATTGTTGTTTTTG
TTGGCATTTAGAGTGACCTCACCATCCAACAGGAGCACCC
TAGTCCCAGACTTAGAAACCTTGTCAAGATTATTCTCCTC
TTGCTCATCCAGGAGTGGTGTTCGTGGCAACTCCTCATCT
ATGGCGAATTCAGGGTGGATCATGAAGTTGTGGATGGAGT
TTTGGCTCTTGGGTTTCTGAATGCTTTCGTGGAGGGAACT
ATGGAACGCTTTGACCACTTTGATCTATACCAGGGGAAGG
AAAAGGAGGATGAGAAAATAGGGAGGTGAGAATTGGCCAG
CAGAACAAGGAACTGGTGGTTTGAAGAGAGAAACAAAACC
CAAACTACAAAACGTGACTGCTCAACAACCCAAACCAAAC
ATGTAAGAAGAGATCATGGGGCACTAGAGACATCCATGGC
TCAAATTTCAAGCATTGGGGTAGGGTGGGGTGAGTGATGG
CAAACAACTAGGATGTTTCAAAACCCAAAGCAAAGTTAGC
ATTCCCAAACAATCCACTCTTAAAATGAAATAGAAAACAA
GAAATTTCATTAGTTCTTTTAGAGGGAGGGCAAGGACATT
GGAACTAGGTGCAAATTAATAGCCAAACTTAAAAGATGAT
TCCGACATGTGGATTTCTGTGTTGAGGCCAAACGTTTTGT
GAATGTGGAACGGAAAAATTATACATTGAAGTTTAGATAT
CTGTTTAAAGCTCTCAAAGAGCCAGCATATACGAATCTGC
ATTTAATACACATTGGGTGACATGTGACCACGAATACCGT
GCAGCCAGGCAGACAAACCAATCTTCATTGTGTCAGCAGC
ATGCAGGGAATTAAAACTCTCCAATTTAATAATATGCCCT
TTCAGTCAGGAGACATGCATATATTTACATCCCACAACCT
CCACTGCATTCCCTCCCCCAAAAGAACGCAGAACTCCACT
CCTTCAGTCCCTCTCCTGGAAGATATGGATAAAATACAGG
TGTCACAAGATGCCTTCCTTCTGCCTACTGAGAGAAGACC
TGGTTCTCATAACTCAAACACATGTCCACGTCTCTGATAC
ATAGCAACTGTGCCCAGTCATGCCACTTTCTCCAGCTGTT
TCCAAATTATGAAGAGGAGCACGATCTCATGTGGAGAAGG
AAAAGGAAGGGACCCAGGAGAGAAACCCAATTCAGAAGGC
AGTGCTACAAACAAGTGGCCTTTCTGATGAGGTGGATGGA
GGGAAGGAAACAATCTGCGGTTTTACTGGGCAAAGGGAAA
TGCATTGCCCTGTGTCAAAGCCTTTGTTCTATTGCACACA
AAGGACTCAGTCAATTCAGGGTCAAGAGGGAAAACAACTG
ATAAGAATTGATCCCTGTGAATAGCCTTTGCTTAGCCATA
AATAAGCATTGGCTCTTTTGGCAGCTCTGCTTTTCTGAAC
TGTAGGTCTCTCTGAGGTGTGGCTTAGAGCCTGGATTGGT
AGAACTGCGGTAGGAGGCGAGGGTTGGATCTCCAAGAGGT
TGGAGAGAGAGGCCAAGGGAAAGGTAAATGGTTGGAGGAC
AGTTTTAGTTGTTGGGAGGTGGCTGATCCTAGTCTTGTCC
AGAAATTCTTCCCACAGAAAAGAAATGGGAGTCATGCCGG
AGAAATTGCTGAGAAGGCAGGGAGGGAGGGGTGATGAATG
TTGGGGTGGGGCACCTCTTGCATTCCTCTGCTGTTTAAGG
AAAAAACATGTTCCTGGAGAGGAGGCAAAAATTTGGAGAC
AGCAGAACATACTAAGAGTCAGCCAAATAAATGGGTTGGA
TTACCTGTCCCAGTGCTTCCTACCACTGCATGGAACTTTC
AAAAACACTATGCAAAGAAGGCTCACCATAAGTCCTGTTG
GTCCCTCTTTTCTGGGGAAGGTTGTGTCTCTGCTGGCTAA
GGCTTTCCTTACCTTGCCTCACTCTACCACAGCCTGTAGA
CCCACCCAGGACTGAGGGACTGAGGGTGCCCAGAATTTAG
AAGGCAAAGAACTCCTTGCCACTCAATAGTGTCATCTCAA
CACCTCAGCTAAGAAGAGTCAAGGAGCCTGGGTGCACACT
CACCATGCTGAACAGAAAGTGAGCATGTACTTTTCCATCC
TTCTGTGATTCCTATTTGACTATCTGATGTGTGAATTTTA
CCTGCCTTATTGCCTTTGCTCTAGATCTAGGTAAGATCAG
ATGGAATGGAGGCTCCACGTGGTCTTTAGGAGGTCCCAAG
TTTTCATTGATCTACATCAACTCTTAGAGCAAGGCAACTT
GGTTTAAGTGAGCCTAAACTTAATGCCTTCTCCGTGGGCC
CTGGTACAGATACTGGTAGTGGCCATGGGCTGGGTCCAAA
GCCATCCCACCCATCAAAGGCATCACACACTTTTCATCTG
CTCTTGGGATCTCAAAATTTCTAATGAGTACCACAAGAGA
GCAGGTACTTTTATACCTCCAGTTCATAATCTTCAGTGTC
AGTGATTTTCAAACTTCCTACTTCTATTCAAATGAATGCT
TTATTGGAACAATTATATATGAAGTACATTATAGAAAATA
TATTTTTACTGATTGGGGTTGGAGTGAGGGTCTAGAGCCC
TATTTGCTGGCTTTTCCTCTTACCGGTTGGGGTGACCAAT
AATACTGTTACAGGCAAACAATGAGGGAGATAAAAGTGAA
TTGGGGATGGGTAGATGGAAAAAATAGGGAAACTTTCTTT
GGGGGTACAAGGAATAGTTATCCAGCTAGACTGCAGGACT
TCTGGAATCTAAAGGGAAACCAGCCACCTGTAAGGGAAGC
TCAAGTGAGGAGGAGTCAGAGAGCTAGGGAGCACCACCTG
GCCTGGTGGGTGGAGAGAAGGGTGAGGAAGCAGAAGGCAT
GGGGTTGTGCCAGAATGCTCCTCAGCACCAACACCAGCCT
CACACATGCTGATGAACAACCACACAACATCACCACCAAA
CCACTCCAGGGCTGGCATCTTCCCTTCCTGGAGCATGGTG
CCTGGTGCATGAGCAGTGTATGGGGACAAGACAGGACTAG
TGAAGCAGGTGCGGTGAAAACTTTGAGTACTCGCCACTCA
GCTAATCAACCCTTCCCTCCCTGCTCATCATTTTCAAAAC
CTCTGAAAAATGTCTCTTCTGGGGCCCCTGTTCTATAGGT
GAAAGTGGCTGATTGAAGGGCAACTCTTTTTCATGACTCT
GGAGCCCCAGTCAGGCTGGCCCTCAGATTAGGTATGAGTA
CTAAAGGCTACTCCCTGGAGCTCAGTGAGTGGATAGGTGA
GGACTCCATTTTCTCAGCTGAAATTCTGTAGTTTTCCGCC
CTCTTTTCAGAAAGGAGGGAAGAGAAGGATTAGGGCCTTC
TTATACAGGGAAATCTTAGAGATCTATATAATGAAGGTTG
AACAAAAAGTTGAATTCATTTGGAGATCTGGAATGGGAAA
GAAGTTTTAAAATGCACGACTTTAACTTCTAGGGTCTCCA
ACTAAGAAGGCACAGCTGGAGAAAGAGCAGGTGTGGCCTG
TCTCTCCTCTGATCAATCTAGCCTTTGAGGGTGTGCAGCA
TACCCTCTACCAGCTCCTCTACAGGAGCTCAGTCCTCTGC
TTAGTCTCTTTCCACTGTGAAACCACTGGGACATCTGACA
CTAACCCTTCCTACCAGACAGGGATGATTTAAAAAGAACA
GAAGCTAGTTAGAAGGGGATGGCAAAATGAGAAGAAAAAA
GGAATTTTATTTATTTATTTATTATTATTATTTTTTAGGC
TGGCCAAGTGAAGCCGTGGGAGTGGAGAAGGCACAAAGGA
ATCTGTAACTGGTTGTGATCAATTAGTTGCAAACACCACT
GCACTCGGACCAGCCAGAAAAAAAGGAATAAAGAGAGGAA
TATAGAGGGGAATATAGAAGGACCAGAGACAGAGGCTCTT
GGACATTTGTAGGGCAAGATTTAATTAGTTCTTTCTTATC
TGCCTTTGGGCCTAAAGAAATAGTATGCCTCTATACCAAG
CCCCACCCCCCATACCTCACATCAGAACACTTACAGTTGG
CTTAAAAGACAAAACAAATCTAAGTCTGGTCAACCCACAC
AGCTCACAATCATGTGAACCACAGACAGTGCAACTGCTCT
TTCTTCATCCCTGTCCCAGGGTCAAGGGGTGGCCTTGCAG
CAGGGGAGGAAGGAATCGACGGAACACTCAGATACTTGAC
GCCCATGATATACTTAATATGGAGAAACTCCTTTCCTATC
AAACACCTTAATAACACTATCAGCAAAGAGCTGGCTGCCT
TCTCTCTGTGTGTCCCATTTGGGGAAGCTAAAATGACCAG
GAATAGAAGGCATGAGTGTGAGAATCCACCAATCTACCAA
TGGGAACACCAGAGCTTAGGTTGAGAGTTGATAGCATTCC
AACCGAAAGGCTGGCTGAGAAAGGGATTCCTAAAAAAAAA
AAAAAGGGTTTCTCTTCAGAAACTCCTAAAAAAGAAGATC
TAGTAAATGAAGAAATGAAGAAAAAATAAATTATTTTGAC
CCTTTCACATATTTCTCCTACCCTGATGTGAATTAATTGA
TTCCTAAACCAGGCTGTGGTTTAAGGTCTCTGAAAAGTAT
ACTAATGAGGTTGTTCAGCCCTATACATTTGAACTGAACT
ACCTTCTTTTCTTCACATCCAGCTACTTTTACACTAATAT
TGCCAGCCAACAATACAGTGGTAGCCAAAAGGACTATTAT
TATTGACCAAGTTCAATATTGGCTCCTTTATGACAGGTCC
ACTGGTAAAAAACCCACAGGCACATTAGCTCCCTTCATAC
CTTTCTTTAGGAGATTCCAAACTTGCCCCTACGTAAAGAG
AGTTCCTGAGTTTCTATTCAGTCTAACCTCAATCTAAGCT
TGCGAGGTAGGTTTTAGACTCAAAAGAGCAGGAGAAGAGG
AAAGGAACAACAATATATCCAAACAAAGCAAAAAACAAAA
AAACAAGGCTAAGCAAAACAAAACAAAACTCAAGAAAAGG
GAGGAACAAGCAATGCAGAAGAACAATCAGAAAACAGGAT
TATTGTCTTTAAAATGGTTAAGGTTTAATAGTTTTTCTAC
ATTTAAACAAACAAACAAAAAAAAGGGCACATTGCCTGGT
TTTAGAGTGGGATTTTTGTCTTTTCTTCCCTTAGGTCAAA
AGATTAAAGGGAAAAACCAAAAGGACAAGATAACCATGGT
TGGTTAAAGTGGATGCCACGTGCTCTCTTGTGGTCATTTT
AGCAAATCATGCATCATAATAGACTATCACTCACTGCCCA
TAGGAGGAGATGAAACAGCAGCAGCAACAGAAGTGGTGGG
GGAAGATTTGACTGGTGCAACTGCTACATAGGATGAGCTA
GGAACAAGTTTTACATCAAGGTGTTGACCCATGTTCTGTC
GCCTTAGGACTCCCTTAAAAGAGGCTCCCGTCTGGAATGT
GTTAATTACGTCGATCTGCAAAGAATCAGAGAGTGAGACA
GCTTTGCTCCACAGTTAGAGAGAGGTGAAGTTAGAGGAAG
GGAGGGTCTCGAAGGTTTGGGAAGGGGGATGGAAATAGCT
GGGAAAAGGGGATAGGAGATAGAAAGCAAGAGAGAGATTC
CCTCACACACAAAGCAATGGTGAGGAGAAGAGGGAAAAAC
ATTAATTGCATATCACACTTCATTTAGGGAACAATTAGCC
ATGGAGTCCCAACACCCAGCCAGAATCCAGTTTTCTCTTC
CCCTTTAACCTATGGTGGGCATTTAAGGTGCATAGGTGTC
CAAGAATATTTAAAATTTAAAAGGACTTCCCTCCCACTCC
ATCACTTCTAACAGCTAGACGGTGACTAGCAGCTTATTTC
ATGGTTTTGACCTGTACTCTTAAAAATAATGTGTACAATT
TAAAATACTGACAGCAAAGTACATATCACTGAATTTCAAG
GCTCAGGAACCTCTAAACCAACTAAACTGATTACCTATTT
TTGCAGATTTCCCAGGAAAATACCTCATGTGTTTAAGGAA
AAATCAGGGCCAGTATAGTAGCCCATATATAGGTCGCCGT
GAAGGAAAGGCCCCTGGACCACGAGTTGCTGGATTCATCC
TCTTCTGGGTATTTTCTCTGAGATACCCTTTCCCTCAGCT
GACATGGACAGGGCCCTTGAGAATGGAGCTCAAGAATCCA
GCGGCCAGGCCCATTAGAGAGAATGCCGCTAGCTACGTTA
ATGCATTGGAGATCCTGAAATGTCTGGCAGAAATGCCGAT
GATAACTCAGCAATTAGACTGAGGGAGGAGGAGGAAGAGT
TTTTGGTTGGTGGTGGTGGTGGGGAGCAGCTGCAGGTCTA
GGCCTATATAAGCAGTCCCTGGTTTTCAGTGTGCTACTTC
TCAGAGACAGAGGCAATTAATGCCATTCATTTTCTAGCAA
TGGTCCTGGTCTGGGGCCTCGATCAAATCTACCATCCTTA
TCCCTGACCCCTAAGTAACAAGGAACAAATCAAAAGGAAT
TCCCTTTATCCTTCATGGATCTGGTAGCATAATCTTAGAA
ATATCCACCTGCCTAATGCCAAGGGTCAATCTACCAGGAA
TGTATGAAAGGTGCTGAGTCCATTAATCTGACTTCATTTC
CCCAGAAGATGGGAAAGCAGGCCCCTTGTGAATGAGACAG
TTGTTCTTATTTATAAAGTTCCTGAGAAGCCATGAAATGT
TTAGGGTTAATTTTTGCACCTCGGTCAAAGTTTGAGCTAA
AACGCCACCCCTTCCTCACATTATAGAGTTTTCAGTTCTA
GGAAACTAAGGAGTCTGAACCTGCAGGAGGGAAGGGTCTA
CATTTGGGGGGGTTCCAGCCCCATGGAAAAAGGGGCTGTA
GAGACAACATTCTTCAATGCTTATTAGGGTTACAAGGTCC
CAACCTCCATAATGAACTTAGATCCCAGGTTGACCTTCCC
AAGATTCTAGCCTTTATGCTTCCTAAACTGCTTTCTAGAG
CTTTTAGCTCCCCAAAAATCTAAAGGGAAAAGGAGGGAAG
AACAGATTAGAACCAGGGAAAGGGGAAATCCCATCCAGAA
TTGGACAATTGCTTGGCAACCCCTCCCACTCCTAAGCATT
GTAATGAGAATGACAACAAGGATCAACATTGGGACAGCAA
GGGATTTTGTTAGAACCCTGCTGAGGCTGAAGAGTTGATG
CCAGGAGTGGACCCCGGGTATCTAGGATGCATATTAGCAT
AGTTCGCTTCATCTGCTTACAGAGTCAGGTGCACACTGGA
ATGGTATGGATTTGGTCATTGTGGCATCTTTAACAGATTG
CCTTTGGTGCTTAAGTTTAAGCTTTAGTGCTGTTCTGGCC
CAACTGCCTCATGCTCCAACAGGGAAAGGTAGCATACCTA
AAGCTATGTAGGCAGTAAAACCAAACAGACAGGTGCATAG
GCAAGGGAGTGGCAGTTGGTAGTGGAGGGGAAGGAAGACC
CATGAATCTCAGCCCCACCGGACAGAAGACTGGCAAGGAG
CAAGGAGGTTCTGGAATGAGGGAATCCTGGCTAGGAAAAA
AATTACATAACAGAAGAGGAGGCAGGTGATCCTGAAGGGA
AGAAAAGCAAAGGCAGGTTATTTTGAAAAGAGCAGACCCA
GAGGAAAGCACTGGGGATTTTAGAGACGGGAGCCAAGGCG
CCAGGTTCTATGGGCACTTGATGGACTCAGCAGCCTGGAG
GATGGGGTGGGGCAGGGAGTGGGCATGGGAACTCTGGATG
CCATGAGGCACTTTGTGCAGGTCCTGCTGGCATTTTCCTT
TCTGGGAGGAGGAACTCAAGAGAGGGCAAAGGAACCCCAG
TGTTCCCCTACCTAGCTCTTCTTTTCCATCTGTTGTCCTG
CCCCTAGGAGATAAATTCCTACCAGGTATGTAGTTCAGAA
TATTCATTTCATCTATCTTCCCTATACACTAAGGAGGTGG
GGTTGACTAGGGAACTTTCTAAACTATGTGCAAGGCCAAT
TTTAGAGTAAAACTTATTTTTGGGATCTCCAGCCAGTCAA
CAGAGAGAAATAGGCCTGTTCTCTGGAGACCACCCTTGAG
ATCTTGGAATTTATAGTTTCTTGAGATGGGGAATCTGAGG
AGTAAAACAATAAAGGTATGTGGGGTGAGAGCGGGCAAAG
ATAGAATTATCAATGCCTAGAGCTGCCCATTCACTTAGGA
GAAGGTAGTTACAACTAATGCATGGAAAGTGAAAAAAAAA
AGACCCCAAAAATTACTGCAGGGCTGTAGGCAGGGGACTC
AAGAGCAGCAGGAGCAGCTTCAATCCCATTCTAGAAATTG
CAAGAAGGGAAAAGGTTTGAAGAAATTATAGCTTCTTCCT
TGTCAGGAAGCAAGTCTGAATCCTGCAAAAGATACTCAGG
CATCGAGACACTGTTATTTATATACACTAAACCATCAGAT
TCCCCACGATGGCCTTAAATTTTGAGTGGGGAAGATAAAA
GAGGGTGAGTTTCTTTTACAAATATCCCTCCAGATGACAT
CTATTTCCATAATGGCAGCGTGAGGACTTTACATTTAGCG
TCTGCTGGGGATGTCGGCATGGAGATGTTTTCTAACTCCT
TCCTTCTGAAGAGAAAGGGAAGACTCTGAACATTTACTTT
CCACTGTGGGGTCAGGCCTAGTGTTTGCAAGATACCTTAT
GCAGGCAGCTTGCCCACCCAACAGAGGGTGGGAGAGTGGG
CTTTAGAGCCAATGCAAAGCTAAAGGGCTGTGCTAAAAGT
GTTCTGTGGTCTAGCTTCTTTGACTACTCTCCTCTCAGAG
ATACCTCTGCCCCTTTCTGTCCTGAAGCTGGGGAGCTAGG
GCTGCCCATTCCACTGGGAGTGAACTTTCGGAAGGGGACA
GATGCTGGCCACCAAGAACTGCTGCCCTCCCAACACTTCC
CCAGGGGGAGGATAGGCCGCTATCAGAGTACCTGAGTCTG
GATACGGTTCAGGCCTCGGAACCAGAGGATCTGGCCTCGG
CGCAGCTCCATCTCTGCGTGGTCGATCTCATCCAGCCCCT
CGGCATCCTTGGTGATCTCTTCTTTGGCGGTGCCATGTCC
AGCCTCCTTCAGGAACTTCAGGGATTGGGTAGGTATCGCA
GAGATGATCTGAGAACAGGTGCAGTGAAGGGGGAGACACC
AGAATCAGGGGGAGAAGAGTTGCCAGTCAACTTACACGGG
TCAGGCCCTTGGGTAGGTTACTCTTTGCCCTATCGCCCTG
CCCACTGGGAGAGCAGTGAGGAGAGGCATCAATCCATTCA
GGCAAGCATTCTCCAAGTGCCCACCAGCTGCCAGGCTCTC
AGGAAGGTTTTCTGTGTTTATGGACATACAAAAGAGAGCT
TGTATTCTAGTAAGCTACCAGCCATCTGCCTAGTTATATA
CTTCGTTTCTCTCTTTCTGTCTTACTTCTTCCTTTCCATT
GTGCTGTCTGTCTTTTAAGGGAAACATAACTATCATGCAT
GGTACATGGTAGGAAAAGACAGGGACCAGGACCTGGGGGA
AAACAAGTCTGGGGAGAAGATGGTCACATTACATGTGTAC
GGGTGAGGGGTAGAGAGGGGTGTTGGAAGTGAATGACCCC
TTCTCAGTTACCACAGGCAATGTAGTTCCTGTGTTATAAA
AATATAGGGAAAGGATACTATTAATAAAAGTTTTCTTGGG
CTTGGGGTGAGGAAGTGGGTGAGACAGGCCATGGAAGAAG
GGACACATGAGTATTTCTTTTTTTTTTTTGAGACAGAGTC
TCGCTCTGTTACCCTGGATAGAGCACAGTGGCGTCATTAT
AGCTCTCTGCAACCTCAAACTCCTGGGCTCAAGGGATCTT
CCTGCCTCAGCCTCCAGAGTAGCTGGGACTACAGGTGTGT
GCCACTATGCCCGGCTAAGTTTTCTATTTTTTGTAGAGAC
GGAGTCTTGCTCTTATTCAGGCTAGTCTCAAACTCCTGAC
CTCAAGTGATCCTCCTGCCTTGGCCTCCCAAAGTGCTAGG
ATTACAGGCATGAGCCACCATGCCAGCCAACACGTCAGTA
TTATCAGAAGAAACGGAGCAGCAGGTTGCCCTTGAAATTC
AAAATAAATCCTCCATGAGCTCAGAACCTGTCAGTTCTCC
TTTACAAACAAGATGAGGAGTAGGCAGGGCTCAGACAGGA
AAGAGGGACTATATGGGCAGTCCAGCATGGAGCCAGGTGT
TTTGAAATGGGAAGAATGTCAAAGCTCTGCTTTTGGATGT
TGGAAGGAGCTGCTGTGACACAGAAGGAAGGCTGTAATGG
TCATCAAGGCCACATGGTCACATGTGAGACCAGACCCAGA
AGAAAGTTTCCAACAATAGGTGAAACAGCCAAGCTTCACA
CACATAAAGTTGCTTTAGGAACACACTGGTAAATAAACTT
CAGCAAACAGAATGGGGTGGAGGGAATCAGGCTAGAAATT
AATCAGGGGGGCATCTAGGAGGTGTGAAGAAACAATCAGC
AGGTTTAGAGGGGAAGGCCTGTGGCTCCAGAAAGGGCTCT
TTGGAGCCAGTTAGGGCAAAGCCGCCATTACCCAGGGGGC
TGGGCACTCAGGGATTATCTGCAGAGATCTGGGGTCTGCA
AAGAGACGTACAACCCAGGCCAGAGCTGGGGATGAGGAGA
TGTGTGAAGTGGTATTAGGGAAGGAATGAAACTCTTACCA
GACCTGATGATATTATTATATATATAATACTAATAGTTGA
CATTTATTTAATACTTATAAGGTAGTAGACACGGCTCTAA
GTCTTTAGTATATAGTAACCAATTTACTGATTAACAACGA
TTAACAATGACCCTGTTATCCTAAGTTGAGGACACTGAAG
CACACAGTGGTTAAGTAACTGGCCCAAGGTGATTCAGCTT
GTAAAAAGGGGAGCCGGATTGAAACCCATACAGTCATCCC
CAGAGTCCACACTCTGAACCATATGCTCTACTGCTTCTCT
TGAGATCTTGTGAATCTGAATTCACCCCAGGTGAGAGTCA
GGCACTCCACCTAAAGAAAGCCATGGCGAAAAATAGAAGA
GGCTGGGGAGCCCTGAATATGTCCACACAGCAGCCCACAG
ACAGGCTGCTGCTTCATTAGAATAAGGACCTGTGCTTTAT
AAACTCTTCTACTTCTAAGACCCTTCAGTTTTTTCTTTTT
TAGCAAAATTCCTTTGAAAAATTCCACTCGTTTCAGAGAA
GCTAAGGGATTTGACTACTTCTGGGAACAGTTAGAGAAGA
AACCTGAAACCTCTGAAGTAGTGGGCACTGATCATTCCAC
CACAAGGGTCCTGTGGGTTGTGGGGAGAGGAGAAGATGAA
GGCGAGGGGCAGGGAGTCTGCCATCTCATGTAGAGGAGAG
GGGGTCTGCAGGCTGTGCGAATGCAGGGGAAGGCATGCCA
GTACTCACCTGGCCCCACAGAAGTTCTCCAATCCCGATGA
AGAGACACCACAACCACTGGGCCAGGGTAAGCCTTGTACA
ACTGAATGGTTTACCCCCAAATTCCACGATGAGAACCTAG
GACAGAGAAAGGGGCAGTCTGCCATCAGGGAGGTGACTGA
CAGGTAGCTAGTCCTCCAGCTAAGGCCACCAAAGCCACAT
AATTCCCCTGCTCCAGGATTCTTGGGGTGCAAGTCCTGAT
TTGCTTGCTGGGGAAGGGTAAAGAAGAAATCTAGAAGGAG
AGCAGATACAAACAGTCTTTATAGAGCACTCTGATGAGGA
GACAGACACAGTTACTATGACTATGATTAACATAAGATGT
GGGGGAATTGGGGGAGCTGAAGGCTTCTTGTGACAAAAGC
CAGTGGGTGACAAAGAGAAGGCACAGCGATGGAGAAGAGG
AATTGAGGATGGGGGCAAATAAGGGCCATACCCTGTTGAG
GGGTGAGGCAGGAGCTCGTTTGTTACGTGGTGAGCTCAGA
ATTTCTTGTATCCACAGATGTGTACTTCTCTGTACCTCTG
ACTAGGGCAAGAAGGAAGGGGCTCAATTCTTTTACCACCA
GGGCAGCTATGCCCTTGACCCCTGTTCCTACTGGAGGAGC
CCAAGCTGGGCTTTGTAAACTACACGTGCACGATCCCATG
ACTTCTCTTCCTCCGTAGAATTGCACAGTATTTTCTACCA
TGAGCCCCTTCAGAAGTAAGGTGAAGGGACAAGGAGACAG
TCCCTACTACACACACACACACACACACATGTTTCATGTA
CCCTGGCAGGAGGCATGGAAAGGGACCAGAAGAGAGTGAC
CCTTCTCTTGGTCACTTTGTGAAATTTCTGTGTATTTAGA
AAGATAACGAAAAGATTCTACAAGTCTTATTTTATTTGCA
ATCAACATACTGCCTTGCACTGGAACACTTGGCACACTGG
GCTCCAATTCTAGAGCAACACGCAAATAGAAGCAAATTGG
GAACCCCAAAGTGTTCAACCCACATCCTTAGTCCCCATTA
TTCCCTCGCTCCCTTTCCTGGGTACTTAGGGAACTGTGGC
ACCCAGTTTCTGGCCTTTATCATCCCAGATCTGCTACCCT
AGCTCCAGATAGAATCTCACCTGGCTGATGAATGTGCCCA
AGACTACAGAGCAGAAGATAAGGTTGCGGTAAATGCCTGC
AAAGACATTCTTCTCCCCATGGATCTTTCGGGAGTTGATT
TCATTGAAGAGCTGCATCAGCACGAAGGTGTTGAAAACAA
TGGTATAGTGCTGGGTGGGTGGTGAATGTAGAGGTGCCTT
CCTCCCACTGTCAATGTCAAAGAATTTCTCACCTAGTAGG
GATAGGAGAAGCACTGGAGGGTAAGTGTGGTCTGAAGTAG
GAGTCAGATTGCGTTGGTGTGGCCATACTGGTTGCTTACG
GCTGGTGTCCATTCTAATTGGTCAGTATCTGAGCTATACT
TGTTATTAAATATTTCAAATGTTAGTCGTGGTCTCAACCC
ATCTGACCCTCTCTCTGTTTGTTCCATTGATATTTGCTTT
TGTGCAATGTAGCATGGTGGTAAGACCATGTGCACTGGAG
TCAGGGAAACATAGGTTTGCATTTTAGTGCCACTATTTAC
TCATTATGGAACCTGAGCTTCATTTTTGTCATCTATATTT
TGTCATGAATAATAAGGCCACCCTTGTGAAATTCTTAAGA
GGAGTACATAAAATAGCATAATGCAGCATGTGGCAGGAAT
ACAGGAAGCACTCAGTAGGTAAAGCTGCTATTATTCCTAA
TCTGTGCTACCTTCTTTTCTCAGGCCATTCTCTGTCCCCA
TCTCCACCCAGCACCCCAGCTGCTGCACCACCCCACCCTA
ACCCCACCCTGGCTCACCAGCAAAGACAAGGATAAAGATG
ACAACAAGCTGATAGACTGCATGGCCCAAGATGTTCTTCA
TCATAGTACGTGAGATCAGAGGCTTGTTTCGGCCATAGGG
GCGACGATTCAACAGAGAATCCGTAGGGGGCTCTGTGGCC
AGGGCCAATGAAGCAAAAGTGTCCATGATTAGATTAACCC
ACAGCATCTGCACAGCTTTCAATGGGGAATCCTGGTGGGA
AGAAGAACCAGTCCTTTTAGCTTTCCTCAGAAACCATCCC
CACCTCTGCATCAGCCCCACCTTTGCCCTGTAGATGGCCT
GGCTCCTGCTATCCACCTAGACTTTGAATCTGGCCACTTA
TTAGCTGAGTGACCTTGAGGAAGTTACTTAACCTCTTTGA
GCCTTGGGTTTCTCATCTGTAAAATGGGGATAATAATATC
TACCTTGCAAAGTTGTTTTTGAAGAGACAGTACATACAGC
GCTCATGACAGTGGCTGACACATAAGAGCTAAATTAATGG
CAGATAAGTTATCATCGTTCTACATAAACAGATGGAGACA
GTGGACCTAGTAGAGCTAACTCCTGCCCCAACATTACTAG
GGAAACCTTGCCCGTACTCCTCAGCAGATACACTGTACTC
GCTGCTCCATGCTCCTTAGCCCCTGCCTCATCCCTCCCAT
CTCAGCTCGCCCACACCCCCTTCACCTGAGTGATGCAGGC
TCCAGTGAAGGCCACAATCACGGCCACCACATTGACAGTG
AGCTGGAACTGCAGGAACTTGGAGATGCTGTCATAGACAT
TTCGTCCCCACATCACTGCCTTCACGATGCTGGTGAAGTT
GTCATCTGTTAGGATGATGTCTGATGCCTCCTTTGCTACA
TCTGTGCCTGCAATACCCTGAGGCAAGATGGGGAAGGAAA
ACAGTGAGACACAGGACAAAGCAGAGCTTATCTACGTTCT
GAACCCTGATCTCCAAGAAGCTTCAGAAGTAGGTATACAC
AGTAGAGGGCACACTAGCCACACAAAAGAAAGCGAAGAGA
AAATGGGTCTCCGTCACTCTACAGAAGAGGGTGGGGGCCT
GATGTCACCGCCTTACTCCTGAACCCGGTCTGGGAATTAT
AGTCATCTCTGATATCCCTTTCTCCCTTCCCTCCTACAGC
CTCTATCTTGGAAACTAATTGAAAGGTAGTAAACTAATCC
TATCTATTCTACCTCCCAATTCTTAAATTTCTGTTTAAGA
ATTAATCAATTTCTTAAGGATTAATTAAACTTTTAAATTT
CCATTGCCAGTATCTCATTTAAGTCCTTGTCTCCCCCACA
CCTTTGAGAAACTCTACATTTTGCTCTAAGGATAGTAGTA
GTCTGGCAGCACAGTTCAGAAGTTCTATCATTGTTCAAAA
TCCTGTCAAAGTGGAACCACTAAAGGTTTCTGAATAGACA
TCTCAATGGTTGAAATAGTGAGATTTCCAAGCCAGGCAGT
CAATGACCTCAACAAGTGAACCCTGATTCATTCTCCGACC
TGCTCCTCTACAATCTTTCTGCTCAAATTTACTGGTTTGT
TCACAATCCCCTCAATCTCTTCTAGAGTTTACATTTCTAC
TCACATCATTTCCCCAAGCCTGAAACATCCTCTTTCCCCA
TCTATTTAAATCCTATCTATCTTTAGGGCCCCATTCAATT
AAACCCGAATTGCTCTGCAAAGCTATCCCTAACATCCCCA
GCCCATATTTCTATTTCACATCTTGCAACTCCACAGAGAG
CTTATTCTTTAATTTGGTGTGTACTAGTTGGCAGATTATT
TGTTCTCTTTACCTGGTAGTATTATTTTCCTATTCAGATT
GTAACAAATGAGCATCTGTTAGATAGACTATACAATTCAG
TTTCCTCATCAAATAGTTCCCTAAGTAGGTGTGACGGAGT
GGTGAGGGAAAGTATCTTAATAAGTTGACATTTGAGTAGA
GATCTTGGTGAAGAGAGAGTGTCTTTGAGGATATATGATT
GCAGAGAATTCCGGTGAGGGGGAACAGCGAGTACAAAGAA
TCCAGGATGAAAAAGGAGGCCAGTGTGGCTGTAGCAGTCT
GAGCAAGAAGAGAGTGGTAAGAGATAGTCAAAAGACTAGT
GCAGACAATAAAAACAAAGCTCCCTAATACTCCACACAAT
GCCATATGATGCACCGTAAAACAAAATGAGCAATATTGTT
ATATAATTACTAATATGGAACAATCTCCAAGTTATATTAT
TAAGTGAAAAAAGCAAGGTGGAAAAAACAGTGTATAGTAT
GATATCACTTATCTAAGGGGGCAGGCTATAAATATATTAC
ACATTTGATTATATTTTAAAGAAGCAAACAGAAGGATAAA
CCAAAAACTAAAGAAGAAAATTACCCGTGGGCTTAAAAGG
GAAGCAACACGGTGAAGGCAACAGGGACATGAGCCAGATT
TCTATGAATATACCTTATTTTGTATATTTGACTTTAGAAC
TATATAAATATTTTATATAAATAGAAAACAAAATTAAATT
TAAAAAGCAATCTCTAAAATGTAAAGCCATAACATGATAT
AAATGAACTGGTGTAGCTACTTGGTAGTGCAACTACACAA
AAGAAAAATGCTACAAATTACTTTAAAACATAGTAATTTG
CTGGTATGTTCCTAGTAGGATATACCTATGGATAAAAAGA
ACTAGAAGAAAAATACTTAACTGTTTTTAACAGTGCACGC
ACCACCACACCCAGCCAATTTTTCTATTTTTTGTAGAGAC
GATCTCGCTCTTGTTCAGACTCTTGAACTCTTGGCCTCAA
GTGATCCTCCTGCCTTGGTCTCACAAGGTGCTAGGATTAC
AGGCGTGAGCCACCACTCCCGGCCAAGAGCATATTTCTTA
GCTTTGTCCACTGAAAAGGCCTAGAAACAATGATCTACTC
AAGAAACACCCTCACATTCCAATTGTGTTCTCTAATTACC
ACTTCACACTAAAATGAAGCAGGACTCCTTGGAGAAATGG
ATTTCAGATCTAGGATAAAAAAAGTGCACAATGTCTCTGG
AACATCTTATGTACAGAACCAAGAAAGCTATTAAACTGGG
GTGGTATCAAAAGGACTCAGCAGTGTTGAAGAGGTCTCTC
CTGGCTAATGATGGGTCAATTTGAACATCAAAACAATAAT
AAGGGCAATGGACTGAAACATCAAATATATTTAAATCCAT
GAGTTCATAATGATACTTAAAAAAAAAAAAATGAACAACT
CGTTGATCAACTTTGGAGGTTCCTAAAAAGTCAACTCATT
ATTTTGAAAACTAGTAAGTTAAAAAAAAAATCAAGCATTT
AACCTGCCTTTCATGTAGGAACTGAACCTTAGAGTAACCA
AATAGATTAAAAAAAAAAATCTTTTCATAGAAGTATTCAA
GTTAATAGATAAAGAATTAGAATATTGTTAATTTACAGCC
CCTAATGAAAGAAGGGATCGATCTAGAATCTGATAGTTTC
TAGAACCAAATACTTGCTTATAGGAAATACAAGGGACAAC
AGAACATGTTAAAGGACACTACAGGGAAATAATCAACAAA
ATCCAGACTGTGGAATAGTATATATAGACAAACAACCTGG
TTCCTTTAAAATCAAGTAGCTAGATAAAAAAAGATGGATG
GGGGACTGTGCAGAAGACTTTACACAGCAGGCTTGAGGCT
GATATCATCAGAAAGGCTGCTTGCAAGGTTGGCCTTTGGC
TGGCACCTAGAAACTGGGCTCTCAGAATGCTCCCCATCAA
CGATTAACTGATAAAAGTGGTTCACTGTGTCCAAACAATA
TGGTTTATATATTGAATATCCACTTTCCTTCTAGGAGTCT
GGAATTTTGATATGTGCTAGGCAGAAGGTGCCTATATCAC
CAGCTCCGATAAAAACCTTGGGTGCCAAGGCTGTGATGGG
CTTCCTTGGGCAGAAACATTATACATGTATGGCTGCATTT
TCATAAATGGGGGAAGAATGGACTCTGTGTGACTTCTTAT
GGGAGGGAGAACATAAGGAAGACTATAAGTGGATTCACCC
AGACACTGCCAGTGACTTTTTCTCTTATAATCTGATTGTA
CCCTTACTACATCACTGTAATCAATCTTAGCCCTGAGTAT
AACTGTATGCTGCATCTCATGAGTCCTTCTAGTGAATCCA
TGAATATAAGGATGGTCTTGGGGACCCCGACACAGGGATT
CTACAAGATCTGTGGTTTTCAAAGTTTAGGGTACACCAGG
ATAACCAAGGGGTTTGTTAAAATACAATTACAATTGCTGG
GCCTTCACTCCAGGCTTTTTGATTCAGTAGATCTGGGGTG
CGGCCTGAGAATCTGCATTTCTATGGGTTTGACTAGAAAT
CTACCATACAGCTATACTACTGGTACAGCTGGAAGGAGGA
GCACATTTTAAAAGCCACTGGTATAGATTAAGAGACTTAA
GAGATGTATCAAACAATTGCAGTGAATGGATCTTATTTGG
ATCCTGATTTGGACAAATAAACTATAAAAACAATATTTAT
GAGTCAATTAAGAAAACGTGAACACTGACTAGATATTTCA
TGATAGTATGGAATCAATTTCATTATGAGATAATGGTATT
ATGATTCTTTTAGATATATTTTATTGATACATACGTATCA
TTTAGAGACATGTACTGAAATTTTTATGGATGAAATGACA
TGATTCCTTGGATTTGCTTCAAAATAATTCAGCTGGAGAC
GGGGGAAGTAGATGGGAGAGGGGTCAGTGAAACAAGACTG
GCCACGTGTTGGTAACTGTTGAAGCCGAGTGATAGGTGCA
TGGGGATTCATTATATAATTTTCCCCACTTTTGCATATTC
TTGAAATTTCCTAGAATAAATTTTTTTTTAAAAAGAGGGC
TCCCTAAAGATATATTACTTCTTAACTATCCTTCCACTGC
TTAAAAATCACCAACAGTTTAATCTATATGGAAGGCTTTC
AGTCATAAGCTACAATCTGGGGGCTTCTAAACCTCTTCGA
ACATCAGAATCAACTGGTGTACCTGTTACAAACACAAACA
TTTCTGGTGCTCATCTCAGACCTTATTGAATCAAGATAGC
CAACTGTGGAAGCTTGGAATATGTCATTTCAAATAAACTT
TCCAAATGATTCTGATGCTCCCAGCCTCACAAGTGAAAGG
CAAAGTACTGAACAGCACTGGCCACAGAGAACACGTCCTA
TATGGAACATGAATTTTCTATAGTTTGCCTAGGCAGACAA
TATCACCATGTTTGTGGGCAAATTTAAGTTGGTCTTGCTT
TTCCTGGGTAATGATCCTTCGTGATTTCCCTGCCTCTGTT
ATCTATTCTTCATACTTGATAGGCCCCCAATTACACACTA
TTATTGGCCAGATGGGTAGGAGAGATGGAGTTATCAGAAG
CCTGTCCTGGCTTCCTGATGGAGAAGGCAGCTTGCAGTCA
GAGGAGGACACTGTGCTGAGCTTACCATGGCAAAACCAAC
ATCTGCTTTCTTCAGAGCAGGCCCATCATTTGTGCCATCA
CCAGTGACAGCCACCACCTGCCGCTGTTCCCCAATCGTGC
TGTCAATGATGCCTGGGAAAAACAGACAATGCACCACAGT
GATCACATGTGTGCCACCTGGGGCCATTTGGCAAGCACTC
TGTTTTCCATGAAAAGTGCTTTTTGGTCTCTCTACCCCCA
CTCCCTGCAATCCCCATCCCCTCTACTTCTTTACTTCCCT
CTTCCTGATGCTAGAGGTTCTATAGTAACCATCCAAGAGC
AGTGAGTTGTTCCATGGGTAGCACTCTGAGCTAAGCAAGT
CTGTCCTTGTCTGGTGCTTTACGGCAGCCACTATGTGTGG
TAGGAAAAACACCAGACAGATTTGAAGGCAGAGACCTGGG
GGTCAAACTACACTACTTCCACCTACCGGCTAGTCATTTG
GGTAAGTTCCTTGTCTTCTCAGCTTCAAACTTCCTTATTT
ACAAAATGGGAATAGTTTTACCTGCCCTGCCTAGTTCAAA
ATACTATTGGCAAACAAGAAACGATAATATTTAAAAACAA
CAAGTTTGTTATGTGTCATACTCACCAAGGGCTCAGATGT
TTGTTAAACTGTATGTTCTCCCACTAGCCTGGGTGCTCTT
CTAGGACCCCCCTACTCCAACAGGAGAGCTACTCGGGCTG
ACGGTCCTTACCTGGCCTTGCCCCGGCCCGCCTTCACCTA
TCACAGGGGCCACTCAGGAGCCAATCTCACCTTTCACCAG
TGTGTGCTTGTCAGTGGGGGACGATCGTGCCAGAACCCGA
AGCTTAGGCCAGATCTTGTCCAGCTTTTCTTGCTCTACCT
GCCGATACCAGACCACACCTGGATCAGTCAAACTCAGAAC
TACCATATGGGAAAATCTCACTTCTCCACATACGCTGAGC
TACTGGGAGATCTGATACTCCACAGCCCCATGGGGGAGTC
TTATCCTGGCTTCCAGGGGAGATGAAATAGCCAACTCAGT
TTCCAAGGGTGGATTTATTGATGGTGATCATTCAGGCCCT
CCTTTTCTTCTTCCTCCCCCCGATTCCCTACCTGGGAGCC
AAGCCCCTATTCTTACACCCTTAACAGGAGGTGGGCCAGG
GTTGTTAGCTGTTGGTTCAGGTGGCTAAAGTGGTGCTTCT
GAGGTTTTAGGTTTGATTTCTATGTGGACCAGAAAGCTTT
GGTCTGCTCCACACCCAGACACATCCTCTGTTAGCCACCG
TTAGCCACGGGGCAGTGACATAGAAGGGGTGGGGTATGAG
AAATCATCACAAAATCATCCCATGACTGAAAAAGCAGAAA
GACATCAAAAGTTAGTGACACCATCTCAAAAGATAGCTTG
TGAATGGAGATAACAAGAAAGACAACTCCTAATTTTACCA
TCTGAGCAGCTTTGGTACAAAGGGATGTTTCACTGTGAAT
AGATTTTAGTTTAGAAACCACCCACTTTCTCCCACACGTC
CCAGATGCCTTACGCTAGAAACGGCCCTTCCCTTGTCAAG
TGAGGCCCTGGTTCCTCCCACCTGGGACCCACCTCGCCCT
TCTCATTGCGGATGAGTCGGTTGAATTCTTTGCCTTCTAA
GCACAGGAAGTCATCCCCAGGTGTCAGAATGCCACATTTC
GTGGCGATGGCCCGGGCGGTATTGATGTTGTCACCTGTCA
CCATTCTGACAGTAATGCCAGCTCGTTTGCATTTGGCAAT
AGCTTCTGGTACCTATGGAGAGTGAAGAAAGAGGAAGGGC
ACAGGTGGGGGTGGCGACCCTGGTAAGCCACCCCTGTCCA
TCCGTCCCCTTGTTGCAGAAAGGAGAGACACCCTAGGAGC
AGTGCCGTGGGGCATGGCTAAGTCACGTTGTTTTTATGTA
GCCAGGTGATACCTCACTTCTGTCTACCCCATAATAGTCA
CATCTGAATTTGCCTTATTGTACCATGAATTGAAGGGGAA
ATTTACTTCAGGAGACTGGTGTAGAAACTTGCTCTTCCAC
TTATAATCCAGGCTCCTCAGCAGGGCATGGATGGCATTTT
GAGATTTGGCCACTGCTTTCCTTTCTAGTAGAAGCTTTTA
CCACTCTCTGCCCACCTGGCCCATGCTCCAACGATGCCAA
CTCTTTGTTGTTTCCCAAACGCATGACACCTTCTCATGCC
TCTGGGCCTCAACAATTGATAATCCACCTGTCTGAACTTC
TCAGAAGCAGAGACTTTTTCAATCCCCTAGTGTCTAGAAT
AGTGTTCAGCACACAGCAGGTGCTCAAAAAGAATGTGTTG
ATTGAAAGAAGGCTGCTAAAAACAAAGTTGGTGTCCTGGT
TAATTCTGCCACTCAACTATTGTTAAGTACCAAATAATAA
TCCTAATAAAACCTTTGCTTCTTACCACTCTAGACAGCAC
TAACTCTAGGAATGCTATATTCTGTCAATTTGACATGCCC
AGCAGTTCTGGGAAGCAGAAAGCAGAGAAACCTCTATCCC
TGTCAGTGAGATGCAGTTAGGTAGCTTGCCTGGGGTCACA
CCTAGAAAAGGAACTAGTACCCCACTTCCTGTGACTCCTG
GGTGGCTTCCCATTAGGTCACACTGGGCCTATGGATAGGC
CAGAGGCCATTGGAAGACTGCCATTCGTGTTTTCTTGCTC
TTTCTCCAAGCCAAAGCCTCACCTCTGGGCGCACAGGGTC
CTCAATGCCCACCACTGCAATACAGGTCAGCTCAGTGAGG
ATTTCACTCTCGTTGTCCCAAGAGGGCTCTGCGTCATCGA
AATCCCGGTAAGCTATGCAGATAGTCCGGAGTCCCTCACA
GGCCATGGGCTCAATGACAGTGCGTACCATATCATCTCGG
TCTTTATTCTTGAATGGTATTGCGTCCCCTTTCTGGTCCA
GGATTCGATTACACCTGGAGAGGTGCACAGTCAGAAAGCA
GTGTCTGCCTTCCCTCTTGACATGTTTCTACAATCATTTA
CGGGCATTTTGGTAATCTGCATTATTCCTAAAGACATTGT
TCCATGGACAAACCTCTCCTTTATCCATCTCTCAGCTGAG
TCCCTCTTTCCAAGGTGGGGTGGCCTGTGATGGAGTAAGG
TCTAGGTAGGCAGAGAGCGTGATTCTCCCACGTCATCTGT
TCTTACCCATGTGTGAGTGCAATGCTGAGTCATTTGTGGA
TCACCTACTCTTTTGAATTTCTTGAAGGTAGAGAGATTTT
CAATCCCTAGTATCTAGAATAGTGCTCAGTGCATGGTGGA
GGGGGTGCTAAACAAGAACGTGTTGATTAAAAGAAGATGG
CTAAAGCCAAGTTGGGGCACTGGTTAATTCAGTCCTACTA
CTGGCCCTGTACCCAAGTAGGGTCAACTTTTAGTGATCTG
TGGATGTTCTAACCACTTTTTAAGATATGTAACTTCCCTC
TAATAAGAATTGGGAATGGAGAGGAAATGAGAACATAGAA
CTAACATTTCTAGTACTTGCTATGTACAAGGCATTTCACG
TACATTGAACCATTTAATCACAGTGAGGTGGGTCGTAGTA
TCGTGAGCCAGGTGGGTATTATTTAATACCATCTCTGTTT
TCAGATTAGGAAATGGAAGTTTAGACAGTCTAAATCTGAA
TCCTGGCTGTGCCACTATTAGCTGTATCACCTTGAGCAAG
TAACTTAACTTCCTTGTACGTCTGTTTTCTCATCTATAAA
ACAGGGATAATAATATTAAATAGTACTCTCCTCACTGAGT
CGATTAAATAAAATGAGCCACGTCAAGTACTTGAAACCAA
TGCTTGGCCTGAGTAAATGCTCAGATATGTTACCACCTGG
CTAGAAGGCTCGCTCATCATTCACATTGGTTCAGCGTGGG
CCATGTCGCCCAGACCTTCTTGAGAGGAGGATCTTGAAGG
GAAGAAGGGGGGAAGGGTGCTCACTTGCGCAAGATTATCT
CGGAGGCGCCCTTGCTGTACATGCGGAAGCCACCGCTGGG
GTTCTTAATGACCGTGCTCATTGACTTGCGCACCGAGTTG
AAGGTGTACACCTTGTAGAACTTCTCCTCAGGCACCTCGT
TACGTACTGCCTGGTAATCCTGCTTCAGATCTGTGACAAA
GCCCAGCAGAGCACACTCGGTCTTGTTGCCCACCTGCCTC
GGCAGGCCTCCCTCCTTCTCTGGAGGCTGAGAGAAAAAAC
ACACGGGACTGTTAAATAAGATGCCTTGACCAGCGAGAGA
ACTTAGGAAGGAAAGAATTCTCTTACAAAACTTTCTCATA
TATACCCAGAGCCCATGGGGGAAACAACATTTTTTTTTAA
TTTTTAAATTTAGTTTAAAAATTTTTCATTTTTAGAGACA
GGGTCTTGTTCTGTTGCCCAGGCTAGAGTGCAGTGATGTA
ATCATGGCTCACTGTAACCTTGAACTCCTGGGCTCAAGTG
ATCCTCCTGCCTCAGCCTCCCGAGTAGCTGGGATTACAGG
TGTGTGCACCACCACGCCTGGCTAATTGTTTTGATTTTTA
AGAGATGCGGTCTTGCTATGTTGCTTAGGCAGGCCCCAAA
CTCATAGGCTCAAGTGATCCCCTCCCCCACCCTGCCTCAG
CCTCCTGAGTCATTGGGATTACAGGTGTGAGCCACCATGC
CCAACTGTTTTTTGTTTTTTTCAAGGGTAGGCAGACAGTG
GTCAGTGGTGACCATGATTCCTAAGCCATCCAGGGCTTAG
GGGTTTGTAGTTTGTGATAGTGCTGGTGTCCCACTCTGTG
TGAGTCTTATTCTAATACCCTCTCCTTGTTTCTGGAAAGT
GAGTAATTTACTCCAGATAATCCCAATTCTACTACCAGCA
AGAGGCCTTTTCCTGGCCATGGATTCCTATGGGCCCTCAC
CACCAACCCTCCATCTACTCCCATGGATTATTCCCCAGTC
TTGCCCAAGTGTGTTCACTCAGGACTGAGAAATGGGATGT
GGGATGGCAATTCAGGCAGATTAAACAATAGGGGGTTTGT
CTCAGAGAAAATTAATGTTCCCTTCCAACCACCCATTCTC
AGTGCCCAGGCAAAGGAAAAGCTTACCAGAATCTTGGAGG
TATAAGCACTGTTGATAGAAATGCCATTGACAATAAAGTC
CAGGACCCTGGGCAGGAAGACATCAGGGCTTGGGATCTGA
CGGTAATGGGTACCCCCAATATAAGCTTGTACCACAGTCA
TGCGGTTCATGGTCAATGTGCCTGTCTTATCAGAGCAAAT
GGCTGTGGCATTGCCCATTGTCTCACAAGCATCCAAATGT
CGTACCAGGTTATTGTCTTTCATCATTTTCTACAAAGGAG
AAGAGAAACGACTTAAGAGGGAACCAACCGGACCCTCCCA
AATATAGGTCAAAGGTCATTTCCTAGCCAACAACTCTACA
TTTCATTCTCCAGTCCCACACGAAAACGCAAGATACTATT
TTTGTCAAGCTTTTACGATTCTCCTGGGTTACTTAAACAT
TGATGCATCTGATTGAGGTGGTTCTTTCACAGTGCCAGGG
ACTTCTGCTTTTGTGAGGCATCCGAAGTTTATAGAGGATA
GAATGGCCTATCCTTTCACTGAAGGTTATATGGTAACCAC
CCCACCCCCGATCTCTGTCCTAAAGGAAGAGATAGTATTG
TTCCAGTCTCACCTTCACAGAATAGGCCAGTGAGATGGTG
ACAGCCAGTGGCAGCCCCTCTGGCACAGCCACCACCAGTA
CAGTGACGCCAATGATGAAGAACTTGACAAAGTACTGGAT
GTAGATGGGAGTACATTCGGGGAGCCATGTTCTGCGTTGT
ATCACAAAGTTGTCAATCACAAAGTACAGAATCAGGATGA
GAACTGTGATAGCAGACATGAGCAGACCTGTCCAGGGAAA
CAAATCACATGAACCCAGGCTTGAGGGCACTCCTGGGGTC
CTAGCCAGAGATGGACTGGTATAAGTTGTAGCCTTTGCTA
CCAATTTTTAAGACCACCATCTCTAGGCAGACATTTTAAA
ACCCTTTACCCATTCTTGGCTGCTTGTACATAATAGCATA
GGGAACAGACACTGGTTTTGCATTCCAAAAACACAGGTTC
TATTCTCAGCACTGCACTAACTTGACTTTTGGCTTTGGAT
AAGTCATTGACCCTCTCTGGGCCTGTTTCCCACACTAAAT
TCATCATCCATAAATAAGGGGGTTGGTCTGTTTTCTGAAA
CGGCATTCTATGATTCTATCCCAAACCTACCCTCTTCCCA
CAATTCATAATGTAGTGATTATACTAGTACATTTCAGTTT
GATACATATGTTTATCACATATTTGATCTTCCATACTAAT
GTAATGTTTAGCAATTCACAGTTGTTTACGGTGATGCCCG
ATAATGCTAGCCTATCACCGATTGCCTAGCCCTTAAACTT
TGCTTCCCAAACTTTTGCTTGTCATGGCACACATAGAAAT
GACGAATAGCAACTTTGACCGTGCCTGCTGTGCCAAAGCA
ACATACAAACAACACTATGAAATAGGTTTATTATGATCGC
TCTTTAAAGAAGAGGAACTTAGAACGAGAGGTTTTTGGTA
CTGACCATTATCGGTGGAGACTGACCATTCCTGGATTGTG
AGACTGAACAGTAATTCCGATAGGGATCCTTGTCTAAAAT
CACAATTTCCAAGCAAATTCCCAGTTGTTTACCCTAGCTG
TTTATCCTACATATTAAGGTAAATGGAAAAATCTGTTCAA
GGTCAAAAAACAACTGGCTAGGGGCTGAATTCTCTGGGCT
GCCAGCCATCTGTGACTTGGGCATGAAGGATCAATACCGG
CATACTGTCCTTTGTGAACAATATTTAGGCAAAAGCTTAC
TCAACACAGCTAGGTTTGTGTTTTTGCTTTACCTTAGGCC
TGTGATTTAGGCCTGACTAAGCTAGAGATGAGATTCAATG
AAAACGATCCTTTACTTGCTTGATTAGGCCAGGACTAGCT
GCGGTAGAGGACCCTTGGTACAACTTCAAACGGATCACTC
TCGTGATGGAAGCACTGCTGCCTACCTATCCTGCCGACTG
ATATAAACAAAAAACAGAGGAAATTAGTGGCCAACCTTCA
GGTAGCTTACCCTGTTTAAGAGGAACAAGGCAGGGATTAG
GGGAATAATAGGAGGGTTAGGTGGGGTCTGTTTAATATTT
CAAACCTGTGTGCCAAGCTCAATAACTTCATTCTGCACCT
GCAATTCACCTCATCTGTGTATAGTTTATGTGCAAGAGAT
TCATAGTAGTCAAAATTAGCCAGGCACTAGAATGGAATGA
AGAAGCTAGACCAACACAGCCCAACAGATCTTTCTGGGAT
GCTTCAAACATTCTCTATTTGCACTTTCCAATATGGTAAT
GTGGTTAACGTGACTGAGGAACTGAATTTTTTACTTTATT
TAATTTGAACTAATTTAAATTGCAACAGTCACATGTGGAG
AGTGGCTGCTATAGCGGGCAGCACAGATCCTTGCTACCCA
ATGTGTACTTAACGCATCAGCAGCATGGCATCGCACGGGG
GCTTGTTAGAAATGCAGAATCTCAGGCTCCACCCCAGACC
TCCTGAACTGAATCTGCACTTTAACAAGAACTCTAAGTAA
GCTGCACACACAGAGATGTACTGATTATGACTGATAAATG
GAAGGGTGGGGCCAGAAAATAAACAGAGTAAAGACCATCT
CTTGCACTGAAGGAGCAATCTTCCTTTCGTTCCCTCCGCC
CATTCCCCTGACCCCCTCCATTGAAGGAAGGTGGTGGGAG
AGAGGAGAATGTAGGGGCAAGTGATGGAGAAGTCACTTCC
TCACATACAGAGTGCATCTAGGGACCTTTCCTCCGGAGAG
AGCCTCTCTAACCACTGCCTTCCTTTTTCCTTCGGTCTTT
ATTTGGTATTTATTGCTCTGTGCTCGGCCAGATGCTACTA
CTATGCGAGGGAATTGCCTTCAGCAAACTGCAGCCTTCTC
TTTCCTTAAGGAATTCACAAGCTAAAGCACGAGACAGGTA
AGCAGTTATTAAAGTCTTCCTTCTTCTCCCTTGTTGTGAT
ATATGCTCTTTATTTCCCATTTGTTTGCGTGAAAGAGAAC
TCAGGGCCCTTAACCCCTACACATAGGGAAAATTTCTCTC
TCTAGGGAGTGGCCAAACAGTGGCAGAGATAGGGACACAG
CTACCTAGACCCAAGTAGCCACTCTGAAGTTTTGGCTTCT
TTCTGCCAGCCCTGGTTGGTGTAGAAAGAAGGGGATCAAA
GTACTGAGGATCCAGAATGACACCGATAAGCAATAACTTG
GCTCTACTCTACTCACCGGCTTTCCCAATCTGAACAGCCA
GGCGAGTCAGCTTGCCCTGCAGCACCGACTTCTCCTTTTT
AGGCACCTTGGCTGCCTTCTTGTCCTTCTCCTCACTGTCG
ATTCCCTCCTGGCTGTTGAGTGGCTGGATTTCCAGGGCCA
CTCCATCCTGGGTCTTTGCTAGGGTGTACACACAAATAGG
ACAGGTGAGCACGAAAGGTGCTAGCACTAAGTGGCAGGCA
GGTGGAAACCAAAAAACCCTTTTGTCTTCTTCCTGGAATA
CACCTGGGGGCCCCTGACATCAGTTCCTACCACTCCCACC
CCATACCAGACATGGAACTTACCTTCAACCCTCTATTACA
GCCTTTGGAATAATATTCTAACAACCGAAGATGAAACAAG
GGTGCTTTTAGGGTATGGATTTCCTCTTCAGTGGCAGCTT
CCTGGCATCACCTCAGAGCCCCAAGCCAGGTTTATTCCAG
CAAGGGGATTAATTATGTCATTAAGTGCTATTACCAACAA
CCATCCTTCCTGGAATTCAGTGCTTAAAATAATGAATCTT
TACTGCAGAAAGGGGCAGAAGGAAAAGGTTGGCAGATGTT
TCTAGAGCATAAGCCCATTTAAATGGTTTATATCTCTCTC
TTTCTCTAGACTATCAGGAAAGAAACACAGATCCCCAGAC
CCAGGATATTTTCCAGCTCCTTCTTCTATCAGTTGAAGGA
CAGGGGAAGGAAAGCCCCTTTCTTCCCTGCCTAACAAAGG
TACAGAATGGGACTTGGGGTTAAGTTTTTGGGGGGAGAGG
GATGAAGCTGATGTGAGGGACCCCCGTGGAATAAGAGAAA
GCAAGGATAAAGACAGACATAAAAATCCATTTTGCTTTTA
AAAGAAGAGTTAAAGAGACCTAAAGTTAAAGAACTATTTC
GGTTTGGCCCCAGTTCTCTGATGTGATGACTTTATCTCTA
AAGATCACTATGATGTGGGTTAGTTATAAAGGTGGGGGGG
GGGGAATCTCCAGGAGCTGTCCCAAGAGAGCAGCAGTTCT
TGCTGGCTCCCAACACCCCTCCAACTTCACCCCTCCAGAG
TTCAGCCCCTTGCTTAGGATGCTCTTCCTGAGAGCCTGTC
TCTGCTGTCAGACTCACAAACAAGACAGAGACGGGATGTA
AACACAGCCACCAAAAAGAGAAACACACATCAGATCAGGA
GGAAGAAAACATTGTGGAGAGAACAAAGAAAGAGGTGGGG
AGAGAGGTCCAGACAAAGGGCTCTCTCTAAGCACCCCCCA
AGAAGACCAGCAGAGAAGGAATCCAGACTGGAAGAGGACA
CCGATGAGGAAGCCAGCAAGAGGAGGGTGCAGGGACTGTC
CACCCCAACTCCCTCCAGCATAAGGACCTTGAAGTCTTCC
AACCCAGAAACTGATGACCATTGGTGTTTAAACCCAGCCG
AGGGCAATGAAACAAAGAGTTCAGCACCCTGGGAAGAGCA
GATCAATCCTACACAACCCCCAAGAGAAACCTTGACATGA
GGTTCTATGAGCCAACAGCAGAGGGTGCTGTTGTCCCATT
TTAGATTGGGATTGGGACCTTGAGACCACCCCCAAAATCT
CTGCACCTTCCTCAGGATGAGGGAGCTGAGCCACAGCAGC
AGATAACAGATTTATGGAGCAGAAAAGGGAGAAGGCAGAT
GGCCTGGAAAGGTCTGGTTTGAGCGTGGGCAGGTAGAGAT
GGTAAATGAGTGGGTGGAGAGGTTACCTTTGTTGCGATTT
TCAGGGACTCCTTGTTTTTTACCTGTTTGAACAAGAAAGA
AAAAAGTGGGGTGGAAACCCAAAGTGACTATTAAGAGATC
AGATACCCAATTTGTTGGTCCTGCTCAGAGCCCAGAAGGG
CCACAGCAAAAGGGCTGGGTTGCAGGGAAGGGAAATGTAA
AGGAAGCTCACATCTCTGCTTTCATTCGTTCTTGCTAGAG
GCTCTAATGAATCCTTGGGATATTGACCAACACTCATGTA
CGTGAGTGCACACTCACCCCTGAGCTGCTTTCTCTTGGAG
CATGGCTGCTACTGGGAGGGTGCTCCTGGCCTGAGTCACA
TTGCTTGGAAAAATTGGATGGGGACTTGGAAGTGAGAGGT
TTGAACTGTTTCTGCCCAATGGCAAAGGCCCTGAAGGTGT
CTCCATGTTACTTCAGCAGCACCAGGGAAGTTTCCTCCTT
ATTCATCTGCAGGTAGCTGCAGAAATGAATAGTCTAGTTT
CATTTCCATAAGTTGTCCTCCACTAAACAGCTCAAGGTGA
TCCTCTAGATAAGAGGTAGAAATCCTTCTCTCTCCCAGGG
GAAGAAGGGATGCTTAGGGGAAGGTGTAGATTTGGTTTTA
GTATCTTTCCTCTTTCTCCTTCTGTTATTCCTTCCTTCAG
GAACAAGTGAGTGGCAAAGACTGGACTAACTTCAGGGTAG
ACATTACCTCTCTGCTCCCTCTCTCCTAGCTCTGTCTCTC
TTGTACTGAGAGCCCACAGTTTCATCAGGAATCCATTCTA
TTCTTCTGGGCAGTTTTCCCTTAGTCTTGATGGTTCATTT
AATCTCCCATCTTTGAGGAAGAAAGTAGGGGGAGGAGGCA
TACACAGAGGGCATCTGGGGCTAGAGCACCTAGCCAGCTC
ATTTTAGGCAGGCTTTATAACTCATCCCTTTACAACTCAC
CAATAGACACAAAAGTTGAGGCTCAAATTCAACCTGATTT
GGGAGCCTACAGCCAGGATCTGGTTTTCATCATAGCTCCC
TGGAGAGCCAGGGTTTATATCTTTGTCTCAGCAAGGAGTA
TGGATATCTGGATATCTGCTTTCTTCATTCTAGCAGATTC
TTCCAACCAGGCTTTCCATCCAGATCTGCTCCCTTGCTTC
CTTGCTTGTCCATTGGGATGAGAGGAAAGAATCTCATTCT
GGATGCCCCTTACCTTTCTTCTTCTTCTCCTCCTCATTGT
CCTCATTGGCCCCCAAGAGGGTAAAGATGATTCCAGTCTG
GGAGTTGACACCCACAGCAGTCACTACCATCCGGCCAGAA
CCTTCCATCACATGGGTTCCTATATGGGAAAGGACAAGAC
GGAAAGCAGTGTTTTTTAAAAAAGTACCTAGCCATGATTT
GGTGTGAAACACAAACTTAGAAGAAAAAATAATCCCCTAC
TCCGTGGATAATGATATCCTTAGCACAGTAGGAAAAAGTT
GAGAGCGGGGCCCATTTAAAACAGACCAAGATAATTGGTA
GTAAGGAGGAAAATGTGTCTAACTGTTTCAGAGTTATCCC
TCCCTCTTCTCCCACAACCAGTAGAGCGCCTCCAAAGACC
CTACAGTACTTGTTCCATAGAAAATCTCATTTAGGTTGCC
TGATATCCCTGTATTCCACCTACCAATACTCTATTGCCCC
AGTTGAATCCAAGGGAAGGAGATAGAAGACAGCCAGAAGA
GAGAGCAGGGTCTGGATCCCGTGGGCTCTCTGTCTGGGGG
GAGGTGGAATGAGAACTTGGGAAGCCAGAGACTATACCTG
AGAGCAACATGGGGTCTTTTTCCAGGGACTTCTTGACATG
GTCTGATTCCCCTGTCAGAGAGCTCTCATCAATCTTCAGG
TCATTCCCCTGGATCAGGATCCCATCTGCAGGCAGCAGGT
CACCTTGTGCACAAAGGGAAGGGGAACAGTGAAGGAGGGT
GGGTAAGAGCCTGGCCAAGGGTGGGGACCTCCAACTTCTT
CCACTCCATCTCAGGGCTGCTTCCAGGCTCTACCATTACA
GCAATGGCTCAGGGAGTACCTGGAGAGCCCTTATAAGACA
ACTTCAGCTTTCTACAACCCACGACAAGATTCCTTTCCAG
GTATTATAAATTCAAACTATTATCAATACCCAAACATGGG
TATTGTTTCCATGGCCTGAATATTATACACTTTTAACTCT
AAGACACACAGGATACAAGTGTGACAATCTTTTGGGAGAG
TTTCAGCTACTGTTTTCTCTGAAATTCCTTCCCACAACCT
CCTTAAACTCTAACCTAGAAGATAACACAATTTGGGGTCT
CTTTGGGTTTTCAGCAATTCTCAGCCTTCTCATGCCAAAG
GATCTACTCCTCAAATGTGGGGTGGCATAAGTAAAAGAAA
CATGGAGCTCTCACCATATTTGATTTGGGCGATATCACCC
ACCACAATCTCAGCCACAGGGAGCTGGATGAGGTGACCAT
TTCGGATAATGGAGAATTTTTGCTCCTGTTCAATGCGGCT
CTGCAGCCCCCGGAATTGCTTCTCTTTGCTCCAATCATTA
AAGGCAGTCACTAACACCACGACGATCACTGAGAACAGGA
TGGCTGCCCCCTCAATCCAGCCGGCTTCTGCCTCCTTTTC
ATCTTCTGGGTTACTTGCAATTTGACCACACACTATCCCA
GGGAAGGGAGAGAAATAGTCACTGAGGGGCTTTTGTTGAC
ATTCAGAAATGAGGGTGGTACTTCCACAATCCCCCTCCAA
AATGGCAAGCCAGGGAAAGAGAATAATAGAAGATAAAATT
CCTGAGTAGAAGAGGGTATCAGAGGATGGCAGGATTGACT
GTTGTCTCATCACCAGTATAACTATTTATGTTAATCCAAA
AGAAGCAAATGACTAAATAGGACAAAACATGTCAATGCAA
ATTGTAGGCAAGTCTCATGTAAGCCCACACGTATGATTCC
CGACACGGTCAGGCTCGTGCTGCTATTTCCCATGAGGCCA
GACAATCGGTAGAGGCACTTTGAGGCGCAGGGTTTTGTTG
GCTGGGTAAGGGTGGAGAATCCAGGACACTCTGAATAAGG
ATTTGATGGGAGAAGGGGGGAAAAAACCTCTGGGATAAGG
ATGGGTTGGAGGAATAGCTTACTGGCTACTAGCTGGTTTC
CTATGGAGAGCCCACTCTAGATGATGGGGGGAAGGTTTAA
GCTATCACCTGTCAACCGCCAACACTGAGTGCTTTCTGGG
GGTGGTGGAAGGAACCCGGATCAGAGTCACGCCGACCTGC
TGAGGGCACTCACATTCACTTTCTTCACCAGCGGGGCGAT
AAAAGGACAGGACCAGGGAGATGATGGCTGCGATCTCCAG
GATGATGAGCGTCACATCTTGAAGGGCTTCCCACACTAAT
TCTAAGAAGGTCTTGGGCTTTTTGGGGGGTATCACGTTAT
GTCCAAACACCTGCCTACGTCTCTCCAGATCCGCAGGGTT
CCCAGATAGACCTGAAAAGGAGATGGGGTGGGTAATGAGC
GAGGGAAAAAGGGGAGTGATTAAAGAAGACAGTTAAAAGA
CCTATTTTTTAAAAAGACCTCTTGCTTCCTCATCCGCCCA
AGTATGAGGTCCAGTTAGGGTGGCACCATCTCAATTTGCC
CAGGACTCGGCAGGGGGAGCTTTCAGTCTGAACATGAGCA
AAGCGGGATGAGTTGGTCACGGGGGCCACTCACTTCCCTT
AGTAACCAGGATAAACTAACCCAGACGTAAAATTTCATCT
TCTCCTCATTGAGTGTGTGCTAGACTCCAGCTCTAAGAAC
GTAAACATTAAAATGTCTCTTGGGATTCACACAGAACTTC
TCTCTCACATGTAAATGTTGGTAATGACTTAAATATAAAG
TGTGGAGGGGTGGCTCACACCTGTAATCCCAGCACTTGGG
GAGGCCGAGGCAGGAGGATCGCTTGGAGGCCAGGAGTTTG
AGACCAGTCTGGGCAATAGTGAGACCCTGTCTCTACCAAA
AAGAAAAAAATTAGCTGGGTGTAGTGGCATGCACCTGTAG
TCCCAGCTATTCAGGAGGCTGAGGCAAGAGGATTGCTTAA
ACCCAGGAGTTTGAGGTTGCAGTGAGCTATGACGACACCA
CTGCACTCTAGCCCAGGCAACAAAATGAGACCCTGTCTCT
AAATAAATAAATAAATATAGAGTGAGCTTCCATCCATTGG
CTTATACATAAAGGCCAGAAAAGAACTAGCTACCTGCTCA
CGGTCATGTAAAACGGAGGCAGAGCCCACTGGGACAGCTC
ACCCATGTGTCCTGATTCCAAGTTCCAGGAGCTTTAGGAG
CTCATAAGAGCAGAAGCTTCAAGACTACCAGTTTTGGTTT
GGGGCATCCCCTTTAAGCACACATGCTCCTCCTTTTCTGT
CACTCTCTCTCTTACACACACACACACACACAGGCACAAA
CGTACACCGTTAAGAGGTACTACTATTTGACCAAGTACTA
AGTTAGTACCAAGTAGGTACTAAGAGAAATACTACTATTC
AAGTTCAATAAAAAGAGAACAAGAAAGGTGAGGCCATACA
GTTTTCAGACACTACACAGGCCTTGATTACCGGCATCTTC
CCCACCAACATATACATCTGCTTAAATACCTACACGCACA
CACACCATATAACATACACATCCCACAGACACATACACAC
CACACACACACCATGCAAACATACCACATACCACACATCA
CATACACACAGCACATACCTACCACACACACACTACAGAC
ACCACACACATACTGCACACACATACCACACCACCACACA
GCACACAGCACACGCATACACCACACACATTCTAGGCACA
TTCCCAGAGGGATGAGAGACAGGCAGAATTGTTCTCAGTG
CCTTCCTCATACTTAGGCCCTTCTACTGGACCCCAGAAGG
TTACTCTTTAAGGGAAGAGGGGAAATCCTACCATGGCAAT
TAATGCCAATTGGCTTTCATCAAGTTGTTTACACACTGAA
GCAAATTAGTCCTGGTTTTGGCACTGGAAGCTGTTGGCTT
CCTGTTTGATGTGTTCCCTACGGGCAGAGTAGGGTGACTT
TTTTCTTGAAAAAAGGTCAGCAGCTGAGGAAGGTCAGAAT
CAGAGGAAGGGGATACTCTACTGAGCTTCAGAGAGAGAGC
AAGGAAAAGCTGCAAGGACAAATGGAGCTAGTGATGCCAG
GGGACTTCTTCACGCTTTAGTCAACAAAAAGGGCTATTTC
ATTGGTGGGGAAGGAATGTGGACATGTGGTGTGAGGCAAA
CATCCATCCACTCTCCATCTCCACTGAATAGAACCCAAGA
GTGTTACTTTAAATGGCAAGAGGAGAGATTTGGGTTAGAC
CTAAAGAAGACATTTGGACAGAAAAAGATTTTGAAAATGG
GAAAATCGGTACCCAAGGGAGTATTTTTTGCAGGGTCTGA
GATGGCCTCCATTTCTCCATCCTAAAAACAAAAACCAGCA
GGAGGTTCTCAGATAATCAAGGGTCTGGGAAGGTAGATGT
GGGAGCCTGCCAGGAGGTAAAGTGGGGGGCAGGGGATGGA
TGAGTACCCACACTTACACAGTCAGGGATTTGAGGGCCCT
TTTTTGAGATTACTTTCACTTGCCAGTGCTTCGGAAACAG
ACACAGGGAGCTGTTAAGGAAGTGGTGGCTGAGGTTCCTA
TCCAGGTTCTCCTGCCTCCCAGGGCCCAAGTATATCACTC
TGGCCCCCAGCTGAGTTGCACAGCTGAGCTCCACAGGGAG
CAAGGTTTGGCCAAAGCACTAGAAACAAGCTGGACCACTT
CCCAGAGGCTCCCTGCCTCCACCACCCTGAGAAATCAGGT
TCCCAGTAGGAAAGGAAAGCAAGGGCCTGGGAAAGGCATG
TTCCGGGCAGGACACCTTCATCCCCAGGCAGGGAGAGACA
GAGTTGCCAGGGGCAGGGCCTTGCTGGTTCTTTCTCCCCA
GGGACTGGAGATGGCAAGGCTGTGCCAACTTGGAACTGCT
GCGCTGAAGGGCTACGTTTGCTTAAGGGAAATAGGAGTTC
TGGTAGTTTGCTAATCTACCTGGGATGTTTCTCAAAGAAG
CAGGATTCACAATGTAAAGGGAAGAGATGCTCTTCCCCCC
TTAACAATGTTTAGTAGATGATTATGAGGGCAAACCAGGA
CATCAGATATTAAAGATCATCACAAGGGGCATCTCAATAG
CCTGATGGAGCCCCCCACCCCAAAAGAGTCTATCTGAGCA
TCCCATCTGAGGGGGCAGGGCTGCCTGTCCCTCTCTGCTC
TCATATTAATACCTTGTAGTCATCCCTGACTCCCACCCCT
CCCTCCCCTATATCCATATAGTCAAATCCTATCAGCTCTA
CCTTCAAAATATATCCAAAATCCAAACACTTTCAATTTTC
CACTGCTGTCACCCCAGTCTAAGCCACTAACACTCTCATC
TGCATTATTGCAACCATCTGCTAACTGGTCTCCTTGCTTC
CAGCCTCACTCTCCTGTTCTCAGTCTGTTCTCAGCATAGT
AGCCAGAATGATCTTTTTTTAAGACCCGCGGCAGTATGTG
TCACTCAACTGCTCAAAACCCTCTCACTTTTACTTGGAGT
AAAACTGGGCACCAAAGACCTTATGGTGGGCCTTTAAGGC
CCTCATGAGCCTCCAGCCTCCCAGCCCTTATCTCCTGCTA
TTTTCCCCTTGTTCATTGCCATCCAGCCCAGCTAGCGCCC
CTGCTATTCTCTGCATGCACTAGGCGTGCTTCTACTCCAG
GGCCTCTGCACAGGCTGTTCCCTCTTCCCAGATTCCTCAT
GCCTTCAGCCCCTTCAGGTCTCTGTGCAAACGTCCCCTGT
GTAGTGAGGGCCACCCTGACCACTGTACTTGCCCTGGCAT
TCTCAATGCCCCCATCCTGCTCCAATCCCCCAACAGCTCT
TCTCACCTCACTCAGCACGGGTGAGGACATGATGCCTTCA
TTTATTGTCTGTCCCCCTTCACAAGGGCAGAATATTTTTG
CCTGTGTTTCTCAGGCCTATAGCAGTGCCTGGCACATCAT
ACATGTGCAAATTTGTTGAATGAACTGAACGAATGAGTGA
TAAATAGGGTTGCTAATGCTTAAGTGCTTATTACGTGCCA
GATGCTTCAGCAGGCACATTCATGCCTTCTCATTCAAACA
TCATAAAACCCTATGTGGTAGCTACTATTAACCCCATTTT
ACATATAAGCAAACTAAGGCCTGGTGAGGCTTTGACTGCT
TGAGCTAGTAAGTATCAGAGCCTATATATACTCTCCACAG
GAGACAGCTGGATGCCAACCTACTCATGGGGGGGCAGGGG
CGTTGAGGCAGCTGCACTCAGCTGAAGCTTCATTCTAGTG
TGACCAACTTGTCTTGGTTTGCCTGGGCCTTGCCAGGTTT
TAGCACTGAAGTTCCTCCCTCCTGGGAATTGCCCTTAGTC
CTGGGCAAACAGGCTAGGACTGAAACAAAGCTGGCCACCC
TACTTCATTTACCACCGTGTGGGTCATGTGCTGCTTTCCT
CTGTACCGTGAAGCAAGCCAGCACTGTTCCCACTGTCTGC
AATTGGGATGAATTAGTCCTGTCTTTTTCCTGTCCTCAGG
GATGATGACATCACCATTAGGTTCCTCAGAGTCCAATCTA
TGAATTTTTGTATTCAATAAAAGGTTCCTTATGGCCTTTT
TTGGACCCAAGCAAATGAAGCAAGATACATTAAGGAAAAC
ATAAAAGGCCAGGCTGTGCTCTTGCCTAGATGCCCTCAAA
GTCACTCACTTGCTTCCTTTTTGCCATTTTCTACTCATCT
ATCTGCTCCACCTTAAGTCACCCCCAGCTGGTACAATAGC
TACCTTAAGAAGTCAAGTGGCTGCCCTAGCTCCCAGCACC
CACTGTGGCAGGGAGGGGCAGGTTTGGGCTATGAGCTGTA
GTGGCCTTGGGAATCCTCTCTGACATGTGGCTAGGCGGGA
AAGCCATGTGGGACTGGGAGCTCAGCCAATCCCCAATTTT
GGGCTTTCCATTCCAATTCTTTCTGCCATAGAGTGGCTTT
CAGGCCCTGATCTCAGCAGCTGTAATCTCACACAAATACT
TGTCCAGCCTGGGAAAAGGTTTTAAAAGGTCCTGGTCTCT
GCAGTGGCTCCTAAGATACTCACACAGCCCCCTGGAGAAG
GGAAGGAAGACTTGGCAGGGAGAGAATTCTGGAAACACAG
GAAAAGGGTTTCCCCTAGAAATTCACCAGGAAAATGAGAG
GAAATTTTGTCCTCAGGAACATGAGAGAGAAAGCCCCACC
CAAACTGGGAGTACTTCTGGCCCCAAGAGCCAGACTGAAC
ACATGAACTGGGGGAGGCAAAGAGAATGTTAGGCTGTGAA
GTCATCGCCCCCCACTCCACGCTGGGGAGTTGCACAGCCC
CTGCCCAGGCTGTGCAGGAAGATGGAGTAAGCAGCAGTGG
AACGCTTGTGTCTGCTGTGAGCCTGTGCAGGACTCGGGGC
CTGGGAGGGGAAGTGGAGCCCCACCCTCCGTGGCCTGGCT
CCAGCAGGGAGGGCCGAGGACAGTTGGCAGGGGCACCCCT
TATCAGAACTGGCTCAGCCCCAGGAAGGGTAGGGCTAGGT
TAGACATCAGGAGGGACTTCCCAGCCGTCTGAGTTATGAT
ACCTTGCCAAAGGAGGCAGCAGAATCTTCTCCCACACAGA
CAGTACAAGGGAGAAGTTTCTCTGGGTTGATTTGAAGGTG
GTCCTCTTGGTACATGAGATGAACAGATATCAGAATATCT
TTCAAGTCCTACCTTAAAAGCCCTGGATTAGGGGACTAAG
GTGGAGGAGTAGCTGAAAATCAATATAGGGCCCTGAGGGA
TCTAGTCAGCTCCCGCTGATAACCAAATGCTACTCTTCCA
AGGAGCTTAAAGCAGTTTCCCTATTTCAGCATCTGCAGCT
TAACATACCGTTGGCTTGGAGATGTGTTCTCTATCTGCTA
GATTGCTAGACATAAAGCAACCTAGTCAAGGTCACAGCAA
GAGGATAATGGACTTACAGAACAGTGCTCCTTTCTGCATT
CTGGTCTACAAAGCCCTCTGGCCCCCTGCTCTATGCCTTT
TTTGAAGACTGCAAGTCTGGCCCAGGGGAGAGAAAGCTCT
CCAGGGTATCCTGCTCAGCCCTCTGCTCTGCCACCTTCTC
CCATTCTGCTTGCATGTGCTTCCATCCAGTGTCACATTCC
CAGTGCTCACACCTTGCAGCTGAATAAAAAGAGTGAAAGC
CCCACTTTCAAGGGTAGACACAACATCTGCCACGAGGGAA
TGCCATCTTTCTTCCCACCCCTAGCTGATGGGTCAATACA
AAGCAAGAACAAGAAGGTTAAAAACCAAACCAAACCCCCA
AAAACTTGCAAGAGTTGCTGCTGAGCTGCCAAAGGAATGC
AGCAGAAAAGGGTTCCAGGCCCGGGAGAAGGGGAAAAAGC
AAGAAGGGATCTCAGGTCAGGAAGACTGAGCCACCCTCTC
CTCTGCCCCTTGCCTGGTGGCATTATGTCAGGTAACCTAA
AAGCCCAGCTCTGGGCAAGGAGGAACTGGGTAGAAAAGAA
TTCACAAAACCTGGGTTGGGCTGGGAAGAGAAGGCCCACG
GCCTTCATGAGCCCTAGGCATGAAACTCAAAGCAGATGGG
AAGCCCCAGGATGCAAGGTGGAGTTCCCTGTGGCCGTGGG
GCAGGAGTGGGGTGGGTGGGGACAGGACAGAGGGAGGCCA
CTTTCACTCCCCTTCTTTTTCAACCATCTACCATTTGGCT
ATTGATGCTGCATCCCCCAAGTTTTACGAAAACCTTTCCC
ATCCCTCTACAAAGTACTAAGTTTTTTGTTTTTGTTTTTT
AATGAAGCTACTGGCCTTGCCTCAACTACTCACATCACAG
TGCAGCCCCTTTCTAGCTGTTTGAGATGAGCTGCCCACCT
CCATTCCTTCCCCTCCCTCCAAGATATTCTTTTGGCTTGA
GTATCTCTCACATCTTAAACCGGTGCTAATGCATCTGTCC
AAAGTGTGATGGGCAGAGTGGACCACAGAATGCTAATCTC
TGCAACCATGCCCAGGTATGTTGTTACTAGGATCATTTAT
TTGGCATCCTTAGTGGAGTTGGGGCAAGAGTTCAAGGTGA
TGGCCACGGGGCAGAGGGCATAATGAAACAGAGGTAGATA
GAGGCTATGCTTCTAACTTCAAATGGATGAGCTCCTAAAA
ACTGATATTCCAGAACAGACTATAAACTCTAAAGATAGGG
AAGAAAATCTTAAAGCAGCCAGTTGCCTATCGTCCTCTCA
CATTTGTTCCATATATTCACTTGCTTAGTCCTCCACATCC
CCCCAACATTCTCTAGAGCAGTGGTCTCTAAGTGGGGGGC
ATGTACCCATCTGTTAGAGTGTGGGGAAAATATTAAAACT
TTTTATATTATCTCATCTGTTTCTATGCTTGCATATCTTA
TTATATAAATAATATTAGTGTTAGAAGTAGTAGTAGTAAT
GTAGTAGTGTTGTAGGTAAACATTTATTTGGGATATGTAC
TCAATTTTTTCCAGATTGACATGCTACAAGAAATTTCAAT
CTGCCACACTGAGGAAGAGCCCAATCCCAGTATGTTCCAG
CTGTGACAAAATGGACAATTCTTGGTAAAACATGCCACTG
CCTCAAAAGGCACAGTGACAGGAACATAGTTAAACCCTAG
AGATCTTAAGGTGACAGGAGATGTTAATCTAAATCCTCAA
GTTAATGAACCAAAATCATAATTTGGGCTGACTGTCTGTC
TTAAAACACATTCTTTTCCCTACTGCCATTTAATTCCAAA
GAGTCTCAGCTCCCTAAACCCAGTAACTACTCAGTAATTA
CAGAAGGCAAAGATGCCTGCATCTTATGCCAAGAACATTC
AGTAAGTAGTAGCAAGTACCATAGAGCATGGCCACACTAG
AGCTTCCCTAGGTAATTCCTAGTGATACAGGGGTCTATCT
CCACCTTCTAAGTCCCCTTCCCCTCTCCTGCAGTCCCTTC
CACTTAGGTCCCCATATTGTGTTCTCCCACAACACCCTGT
TGTTCCCCATCATAGCACTAGAGTGATATTTCTGAAATTG
CCTTCATTTACATGCATTCTCTCTTAGTCTGTAAACTGTA
TGGAAGGAGGGACTGTGCCTGTCGTGTTCACCATTGTATT
GCTAGCACCTAGCATGAATTAAATATTTGTTGAATGTTGT
TAAAAAAAGAAATTGGAGGCCCTTGGTATCTCACTGTTAT
ACTCTCAACTCTGCAGAAGAGAAAAGAAGTAGAAGGGTAC
AAAGGGAACATGAAATAGAAAGTCCCACCAAAATTCCTCC
AGATCCAAATTAAACAGAAATAATCTTTAGCCTTTTGAAA
GAAGCCCCACAGTTAATAATTTACTATTTATTCAAGGCTC
CCCTTCTCTGCCCTTTCTGGTCCAGGTCTAGACCATTCCC
TCAAGTGCTGGCCTAAGCTCCTCCCCAGAAAACATCACTC
TTCCTCCTAAAAAGGGTAACATAGCTGAGGACCAACATGG
AAAAGTTCTGCGAGAAAGAGAGAATATCTACGACCTTCTA
TTCTTCTATCTAGGTCAAACACTCTATCACCTAGGATCAT
CCCTTTTTCCTACAAACAAAAAGATACTGAGACTAAGGAA
AATATCTCTTCCTTCTTCCCCTTAAGCCACAGGTAATTCT
CATTTCAGGTTCACCAAAGGTTTCTCCTGCTCACAAGGCC
ACTAGATACCACCAGAAACCACTCAGAAGGTAAAAGGCTA
TCCTCTAGCCTGCACCAACCAAACTGTTCTGCTCTTTGGG
GATTGGAAAAACTGTTTGGGATGGGAATGGGGAAAGAAGA
AGAGACAATAAAAGGAGAGGAATGAAGAAACTGGAATGGG
GAAAGAGGAAAGCAAACTAAAAGGATTCCATTGGTGCAAA
ATGCTCAGATTTTCCCTACTGTTAAACCTAAGGCAACACA
GCTTACTCCGGAGTTGGAGCCTCACTCCTGCGTCTTTGCT
TGTGCTTATACACAGCCCTAAAAACTGAAATCTTTAGTCA
CTGTGATTGAAGCATGTATCCTTTTTCATGCCTCCCCCAC
CCCTTCCTGTTTCCCTAAATTTCCTTCCCTTTTTTGCTTA
CACTCTCAGCCTTGTTTCTGGTTGTTGCCGAATGCTGAGG
TAGCTGAGCACCTCCAAGTCTTCTTGAGTCTAACCAACTC
TTGGCCAATGGGGCAGCTCCCCTTACTCCAACTAGCCAAC
ACATACTCAAGGAACACAAGCCAGTATTAATACATTGGCA
CTGGGTCACAATTAGACATTTTATCAGGTATTGAAATGCA
AAACAAACTTTAAAATTATCTGTGCTTCTGAGATTCTCTG
TGTTGCTGCTCTAGTGTAAGAGGCAGCAGAACATTAATGG
AATGTAAATCAGAAATGAAATATTCCATCTCATTCACCTG
ATAGTAAAACCTCAGACAAGTGACTTAAACCCTTTAGCCT
GTTCAGAGAGAGAGAGAGAGAGAGAGAAGAGAGAGAGAGA
GAGAGAGAGCACATTAAAATTAAGTCCTACTTGCCTTTAG
AATTGTGTAAATCCAGGATAGTAAAACCATGTTAGTGTCA
GAAATGTTATAAACCCCGACTTCCAAAGTCCCTTTAGTAG
CTATGGTAAAAAAAAAAAAAAAAAATTCTGTCAATCTATA
CTATAGATGCTATAAGTTCATAGAAAATAAAGGAAAAGGG
TCATACTCTAGGAACCAATCTCTCTAATCTTACTTCACCT
TAGTTTCCAACTAGCAGAATTCAAGGTAAATTTCTTTTTT
CTTATTACTAGTCTGCAGGGACCTCCCACAGGTGACAAAA
TTATGCTAGGCTGTCAGGTACTTCAGTGTGGTCTTCTGTG
AACAGGCTGGCTTTTTATAGCATCAGCTCATCGGGGCACC
TGTATATTAATGCTCTTTTCTCTGCCTGCCCAACTAAACA
GTTCAGCATTACCCTTGTCTGAGTTGATACTCCTATGTCT
TAGCTGTTCTGTGTCTCCTTTTCTTACCCCTTCATTCCTT
TCATACACTAGGAGGTCATTGTTGGCATTGGGGGTTAAAA
ATTACTAATGGAAAGGTTGTTTTCCAACACCCTGCCTCCC
CAGCTCCAGAACAAGCCCCCTGGTAAGTCTTACATTAAAA
CAAATCAGGGCCGGGCACGGTGGCTCATGCCTGTAATCCT
AGCACTTTGGGAGGCCGAGATGGGAGGATCGCTTGAGGCC
AGGAGTTCGAGACCAGCCTGAGCAACATAGCAAGACCCTG
TCTCTACAAAAAATAAAAAAAAAAATTAGCCAGGTGTAGT
GGCATGTGTCTATAGTCCCAGCTACTCAGGAGGCTGAGGC
AGGAGGATCACTTGAACCCAGGTGTTGGAGTTTACAGTGA
GCTATGATAATGCCACTGCACTATAGCCCAGGCAACAGAA
CGAGACCCTGTCTCAAAAAAGAAAAAAAAACCCAAAAAAC
AAAACAAAACAAAAAAACCAGATCAGGATACATATTTGTA
ATGTAAGGAAGCAGTAGATGGTAGTAGACAACTGTGCCAG
TGCTAGGAGTCCTGGGATATAGGCATGACCAGGGTCTGTA
GCAAGAGAGGCATCTGCCATTGAAAGGGATGGCTTTCAAC
TATAGGTCTGAAACCAGGACTGGGAAAGAATCGAAGAGCA
TTAGCTATGTCTAATGTTGAGAGAGTAGAATATATATTGG
CCTTTGGGAATGAAACTCTCTGGTAATCAGAAAGTAAACA
GTAGCAGCTATAGGAAGGGATTTGGAAAATTTTGAGGAAA
GTCTGGATCCTTCTCTTAGGAGTTCCCCAGGTTCTGGCTT
ATTTGGACTCCTGAGTTCCACTCTGTGAGAGAAACAATGG
ACCAAAGGGATCAAGAACAACATGGGAAGGGAAAAAGAAA
GATCCTTCTTAGAATCTGATGAGTGTACTTTACAAAAAGT
ACTTTACAGAAGTACTATACAGTCTCAGTGAAAATACGAT
TAGGAACAGACTAGACTCTCTTTAAGGTCAATCCTGTTGT
AAAAGTGACCGAATAAAGAAATCTTGCAGGCAAGAAGTAG
GAAGTGCCCAAAAGTAGGCAGTCATTAGAAATTAGCTAAA
AGGCAGAGACCAAACCACATGAAAGCAACTGAGCATTGCC
ATCTTAACCAGGTCTCCTTTTGCAATCAAGAAGTGAAAGG
GGGAAATGGACAATGGTTGCAGTTACACACGCAGTAACCT
CTCCAGACATGACAGTACATTGTACTCCATGGGCTCATAT
TCTGGCAAATATCTTCAGACGTATGGGCTCTGTTTTACTC
CGAGACAACTAATTTATTAAACACTTATTATAAGTTTGGG
CACTGTGCATATGTTATTTAAACCCAATAACTCTATGGGC
TAGGTATTATCAACACTATTTTCAAAGAAGAAACAAACTC
AGGGAGGCTGAGCAAACTGTTCAGTGCTACTTAGCTAGTA
AATGGTAGAGCTAGTATTTGAACTCAAAGCCTATGAGACA
GGAAACTGAATTCTAGAAGTAAAGAGAACATGTAGGGAGA
CTCCCTTAGGTTGCAAAGAAAACAAGATATGGGCAATGTA
CAGATATCCATGTAAAAAAATCTCTTTTTTCATCCTAAAG
AGTCTAGACTCCAAGTCACTAACTTATAATATAGCATTGG
CTAGTGTGAAAACTTCTTGGAATTGGTGATAAATATGAAA
TGGCCTCTGAGGAAGGTTCAGAAATAGACACAGGAGGCTG
AAGGCCTCTAACGAAAGATGGGATCTTTGCAACATCGCAT
ACTACTCAACCATGGACTGCCTGACGTATAGGGCCAAGAA
AGAATCTGCTACAAAGATGCTAAAACCAGGCAAAAGTGAG
AAAGCACGATTTCTTTGGTTCTCTCTACATTTTGATGAGA
CAAAATTTCATAATACCATGATGCAGTGGGCAATTGGGCT
GAGCCAGGAAAGCATGAAGCTGGATTTTTCATTCTCTTTT
AAGAATAGATTAAGAAGAACTGTATTAAAAGTTCATCAGG
CAGGGTTGAAATAATCATCTATAATTCCCTGACAGAAAAA
GGTAAGTGCTCCAAAGATATGGTGGGTACAACTATACACC
TGATGATTTACCACTCCATTTCCAACTGTATACAATAGAA
AAGTGCTCAATTGGGTAGATGGACTTATTCACTTTTTTGT
ATGCTAAGTCCTGCCCCCTGCCCGGCTACTACACTGTAAG
AACAGTGTGAGGAAGAATTATATCTTAAAGTCTTTTGTAA
TCAAAGACTGATACAGAATGAGGACTTGATGATTATTTAC
TGATAAAAACATTTATATCATAAACATTTGTAAGATAACT
ATCCTCCTTTCTGTACACTGATATAGAAAAAGGAAGAAAA
AATAATCGTCAGAGAATACCACAGTTCCTAAACATCATCT
CTGGGAAAGAAATAGCTCTTCATGGCCTCATCTCCTTTCC
GTGCTTCAGATGCTACACTTTTCCCACCAGACAAAAGTAT
ACCAGTTGGGTCTCCAGAAATGTGCCTTCTCTAGAAGCTG
GGAAAACAATATTTTGAAACACTAGCCACCTTCCTCCAAT
TCCCCACCCCTGATACGGCCTTTACCTTCCACAGGGGAGG
TTTTCAGTCTACTGCAAAGATTCTCTACACCTCCATAGTG
GACATTAATCTGGGTCAGTGCATCACTCGAACGCAGCTCC
ATAAGCTTCCTCAGTTCCATTACCGTGCAGCCAAAGTCCC
CTTCGCGGATCGAGTTGGCCCGCAAGCCATGTTCTGATGG
GTTCGTCATTTTGCCTGCTGTTACCAAGCCCCTCAATCAG
AGAAGATGTGGAGTGTCCCTTCAACTGATCAGCGTCTCCT
GTGTTTCTGTCCCAACTTCTTCCTACTTCTTGTTTTGCTG
AGGGCCCAGTAAGGAAATAGATCTTATCTTGTGCAACAAG
CTTCAGAGCAGCAATCCCAAGCCTAGATCCTTTCTTCTGT
ATGAAGCCTGGCAGCGAGAAGGGAAGAGGATGGGGGAACT
CAGTGGATGACGGACTTGGTGTCACAATGATTGGTGTCCT
CAGGTGGTGATGGAAGTGGTTGTCCAGGGTAGATAGGTTC
CTAGCTTAGACCAACTTGCCCAGATGGAGGTGTAAACAGG
ATGTGCATGTTACCATGGCAGCAACCTTAGCAACAACCAG
CAACTGTGGTGGTAGAGAGGCGGCAGGAGAAGGAGGAGGA
AGAGAAAGGCTTCCTGGATCCTGATGACAACTGGATCTCT
GGAATAAAGATTCAAAGATAGACAAAAAGAAACAATTAGA
GCAGTCATGAGGATCCAGCTTCTGCAAGGGCAAGAGGTAC
CCATTCTAGTACAAGGGTTTAAATGACAGTTGGTGCCTGA
GCTGAACTGATAGCTGAGGCCTGAGCTGAGTGAACTGCCT
CAAGAGAGGCCCTTTTCTCCCCGGGAGGCCCCAGCAGCCT
GTAAACTCCAGTGTAGAGAAGTAATTTAAAATACAACCCA
GTCTTCACGTCTTACCTCTTCCAAACAAACCAACCCAAAC
CCACAACTTCAGAAACTTGGAAATAAAAGGTTACAACCTC
TAATGGCTCTAATGTTCTTTCTGTTTATTTGAGGGACCTG
TGACAGGGTCCTTTAGTCCAGCCTTACCTACAAGAGGTAA
GAAGAGGTCAGAAAAAGGTGTTTAGACCCAAGTGATCTGA
AGAGTGGCCTACCAGTCTGCTACCCTCTCCCGTGCCCCAC
ATTCTTCCCTACTCCCAACATATACATTTACGAATCAGGA
AGACAACCTGATAGAAGATGCCAAAATGCTCCAAAGCTCC
TTAGAATACTCAGCTTCCAGCTGTGTGGAAATCCTGCAGC
CTGTTGAAGTTGTCAACTGGTCAGGAACCAAGTTTTGGTC
TTGGGACTAAGCTCCACCTTCTTCTAAGAGGCTTTTGGGG
AAAAGGGGAGAGTAAAATGTTCTGGCAGTTGGTGATACAG
GGTGGAATTTTTTTTTTTTTTTAATAAAGGGGAAAGAAGG
ACCTCTGAGGAGGAGGAAAGATAGGGAATTTGAAGCCTGA
GCATTAAAATTTCTCTGGGGTGGGAGAAATAAGACAGCTA
TCAATTCAGATAGAACACAGGACCATAGCAAGGTCAGCAG
GGGAGACAAGTTAGCCTATAAATGAGCACCAGGAGGTCTC
AAATCAGCTCAATAAATGCACCAGAGAGAGGCAAACATTT
CTTCCCTCAGAAAGACATGTGTTACCTCTCACACATGCTG
ACTAAGGGGTGGAGGTGGAGCCATGTGTAGGTGAGGATAT
GGTGAGCTGAAGATGGGAAAAAAGACTTATCCTGAGCCCT
GTTCTCAGCTTCAAAGAAGGGCTGTCGTGTGTCGTGCAGG
AGCCATCGTCACACACCAGCCATTTAAATAAATGTGAAGG
GGTTCTTCCAGAGCACAGCACCAAAACATGGGGTACCCCA
GTCCAGTCCTGGTTACATAGCTCCCCTTGACTTGAGTTCA
GTTACCAGGTGGTGGCAAAGATTTTACTCTTTTTGTCTTT
GCCACTACAATGTTTGCTCCATGAAGACAGGGATTTTTAC
CTGTCTTATTCACAGGTTTAGAAGAGAACCTACATATAGT
GGGCACTCAGTAATACTTGTTTGTTGAATAACCAGTGGCA
GATTCAGAACAAGTTTTACCATCTTCCTAGGCACACTTTG
GGTAAGTCACTTAGCCTTTTTAGGACTCAGTTCCTCCTAC
CTTTAATTGGGGGTAGAATGAGCCCTACTTTTTCACACGA
CCCTAACAGAGTGATAAAGGAATGGGATTATAGATAGAAA
TAGTGCTTGGAAATCTTAGATGAACGGTGTCCAGGCCAGG
TGTGATGGCTCACACCTATAATCCCAGCACTTTGGGAAAC
CAAAGCAGGAGGCTTGATTGAGGCCAGGAGTTTGAGACTA
GAGTGGGCAACATAACAAGACCCCTTCTCTACAAAAAACC
CTAAACATTAGCCAGGTGTGGTGGCGTGTGCCTGGAGTCC
CAGCTACTAGGGAGGCTGAGGCAAAAGGATCGCTTGAGCC
CAGAAGTTCGAGGCTGCAGTGACCTATGATCACGTCACTG
CACTCCAGCCTGGGTGACAGAGCAAGACCCTGTCCCCTAA
AAATAAATAAATAAATAAATAAGAAAGGTGTCCAGTGTCT
AGCATAGGAGTATAGGACACTCAAATGATGGGAGAAAGCT
TAATTTGATCTTAATGAACTTTTGTTATCTAGCCCTTTAA
GTAGAAGAGCAATAGCTCCATGTGCCCTTTCATCTTTCCT
TGCCAGGGAATCCCTGCCTCCCAAAAAGAATGGTAAATTC
AAAGGCAGCTTCATTAACAATTACCATTAGCTAGGTTATA
ACCATTAGCAATACCCACTAGCATATAAGGTCTTGGATCT
CTAAATCAGAAAGGATAGTCTGAGTCAGAACTCCTTACCT
TGAACCTCTTATCAGGGTACCAAAGAGGAGAGATTCTTCC
ACTCACATAGGTAACCAATGGAAAAGGTCACACAAAATTA
GAACACATGGGGCTAAAGAACAAACGTGGAGAAGAATGAG
AAGGTTTGTCTGCTTCAGGCTGATCTAGAGACACACACAC
ACAGTAGGTCAAGCACTCAGCTGTCGGCACAAAGTCAAAG
AGGCAGTGCATAGCTGCGGCCTTGGCCTCGGATTTAAGGT
GGAATCTCTATCAGTGTTCTTCTGTAATTCAGAAGCATAG
CAGGGGGTCCGCACTCCTCTCTGAGCTCTCTAGAATAGGA
GCTCTCTGCAACTGCTGAGCTTGCCTTGCCCATAACCTTA
TTAGGCAACTGCCAAAGAATAACCTGAAAGTGCTCACACC
ACCTCAGCCTCAGATGCAATGCTCAGACACCTGGGAGGTA
CTACCTCTTGTCAGGTCAGGATTAGCCATTCAGCTTGGGG
CATCCTGGCTAAGGTATGTTCTCACTCCTTGATCCAGCAT
TTTGCAAGCCTAAGGGATAATAGGCTAGAAAAGCAAACTC
TCTCATCCCTTCCTCCTGGGGCAAGAAATCATACTGCCTT
ACATGATCATTAAGTCATTTTAATTTTTTTCTTTGAAAGT
CCTGTAACATCTATTCTATAATTTGTAGATGACATGTGAA
AGCATTGACATATCAATTCTTGGTAGGACAGCTGTGATCC
CCACCTTACAGATGAAGACATTCAGGTCCAAGGAGATAAA
AAAGCGATTTGGCCTTTGACAAGTCAGGAGCCTTGACTGC
CTGATGCTTTTTTGTTACACTTTACTCCTTCCCTTATTTT
CTGACAAACATCTAAAAGGCTCTTTAATATGCAGGCATTC
TCTAGAGTACAGAAAATACCCGTTTCCATTTAGAGGAAAT
GCTGACCCTTTCCCTTACTGTTCCTCTTTTAGAATCAACT
ACATCACATTCCCTGCCATGAGGGCAAAATAGAGCCCCCT
CCTGCTTCCATACATAGCTGAGAAGCAAACGACCTTGTAC
TTCCTGATAATCCAACCTGCAGTTAGGCTCACTAGCAAGT
TCCAGAAATGAAGAACTGCCAGAGACAAGAACCTTATGAG
TGCACTAAGCCACGAAACCATAAACAACAATCAGGCACTC
TGTTTCCTCCCATTTTGTCCAAGGAATCGTTTACTCTTAG
AAGTTTCCCAGGGTGCTAAAGAAGAGATATATCCCCAGCC
TGAGGGAAAAGCGCAACTCCCATATAGGTTATACAACAGG
GTATATTTGAAGATGTGAAAGGAACCCACCCTCTGAATCT
CCTCTGCCAAAGGCTCCTCATGAACCTGGTGCGATGCATG
GGAAATGAAGTAGGCGGAAAACGGGAGGAAGGAAACAGGA
GGGGCCAGGGCTAGGGCTCCAGGCTGGTGCAGCACTGCAG
ACAGACCTGCCTGGAATAGTAAGTGTCTCCATTCAACTCT
GGCCTCTGGGCTGCAGGCAAGGGCTGCTCAGTGAAGCTGA
CTCTTGTGCCCTGCCCTGCCCTGCCCTTTCCTCTTCACTG
GGCTGAGCGGCTCTGCTCAGGAGCAAGTCGGTAGCACTCA
GAGACACTTTGGCAGGAGTGCCAACAACACTGTCAGGCAG
GACTTGGGGGGTGAAGAAGGGGAGACCTCCAGGGAGGGGA
AGCAGGCTGGTCCCTCCTTAGAATGCACGAAACTGAAATA
TGAAACCTGCTTCAGGAGCCCCTCACAAAACCTGTTGTCT
TTTCTCTGACCCAAAGTCAGTTTCGCTCATCCCAAGTGAG
GCTCTACTTCTCCCTATACCTAGGAGCAGGAGTGAGGGGT
AGGGAGAGGCAGGAAGGGAGGGAAATAATATTTTTTGAGC
ACCTACAATGTGCCAAGGTGCCTTCCTAGGCACTTCATGT
GAAAACTAGAGAGAAATTATGCATACATATACACGTGTGT
GTGTGCAGTGCTGTGTAGTGCCTAGCATGGTGGCTGATAT
GCAGTGATATAGTGGTGGGTCCAAATGCAGTAGCTATTAT
CATTATTACACACTGTTTCACTGCATTCTCACCAACCCTG
TAAGGAGGACAACTTTGTTTCATAGCAGGGAAATACAGAT
TCAGAATGCCAGGATTTGTGTCCTAGTCTGAATCCAAAGC
CACCCTGTCTCAAGTACAACAAAAATGCTGTAAGAAAATG
GAAACAGCCAGGTGCAGTGGCTCGTGTCTGTAATCCCAGC
TTTGGGAGGCTGAGGCAGGCGGATCACTTGAGGCCAGGAG
TTTAAGAGCAGCATGGCAATATAGTAAGACCCTGTCTCTA
CAAAAAATAAGAAAAATTAGCTGGGTGTGGTGGTGTGTGC
CTATAGTCCCGGCTACTCGGAAGGCGGAGGCCAAAGGATC
ACTTGAGCCCAGGAGTTTGAGGCTACAGTGAGCCAGGATC
ATGCCACTGCATTCCAGCCTGGGTGACAGAGTGAGACCCT
GTCTCTAAATTAAATTAAAAATTAATTAAATTAAATTTTA
AAATTAAATTAAAATCTAAATTAAATTAAATCTAAATTAA
AAAAGAAAGAAAGTAAAAGAAAAGAAAAGAAAAGATAATG
GAAAAAAAGCTATGGATTTACTCCCTAAACCTTGATGAGA
AGGCCCACATAAAACTATCTGTCCCTTGTCCATGACTTCT
AAAAGGCTCTAAAATAGGTCAGGGAAACACCTACCTCTTT
TTAACTTTCTGGGCAGGTGTAGGGACAGACCCCTAGCTTA
TCGGGGGCAGGCATCCCCACCTCCTGCCCTGGCCACAGCT
CCAAGCCAAAATGCACTAGGCTCTAGATTAGTGTGACTCC
AGGAGTATCTAATACCCACCTGGAGAGCCCAGCAGTAGGG
ATGAGTTTCCTCCACTCTACCATCTCACGCCCTTGGCCTT
GCAATCCCTAGTGATCTAGGCACAGAGAGATCTTGGTCTG
GATTCTCTCTCCTTTCTTCACAGAGGCTGTTTCCTGTGCA
TCACCTGGAGTTCCTTAAGCTTTACTCCTCTCAGGCACTT
CTGTGCTTCTGAAAGGGCTGTGTCCTGTCAAGACAGTTGG
CAAGAACCTGACCCTGGCAGGCTGCCTAGCCTAAAGCATT
CCCAGCTGGCCCTTCTCCCTGGAGGTGTGAACCCCACACA
GAGGGTGCTCTGATCTCCTCCTCCTCATAGGCCCTGTATT
TCCATGACCCAGATTCCAGCCCACCCTGCCAGTCCCCATC
CCTCAGGTCTGGTGGCCATCCTCACTGTTCTCCTGGGTTC
TTCCTGCCGGACCTGCCCTGACCTGCTTGCTCCTCTAACA
CCTGCTGGTTTGCAGAAGCAGACTTAGAACACGTCCTCCT
TGTCTACTGAGGCCCTGTGGAGGCATGGGAAGAAGGTCAG
AGGCAGACTGTACTGGCTAAAGTGCAGGGGGTGGGTGGTA
CCACTTGTCATCATCATCCAACAGTCACACCCAAGCCAGG
AAGCCAAGTGAGGGCTGCGGCATCATCCTGACCACAGGAT
GGCACACTGTGGCCTGCTCTGGGAACCTGCTACTAATTCT
CAGCTTGCCCCTAGAAGTGAGCCTTCTGATGGGTACTCCC
TTCCTGAAGAGAGAACACCACTTCCTGGTTAGGAGGTGGC
CTCCGTGAGGCTCCCTCACTTACTCCTCCCACACCAAGAG
TCTGCTACTTTGAGAGCATCTTCTTCAACTCCTCAGCAGA
AATATGCTAGAATCAAACCATCTATCTGGAGAAAATGTGT
TACCCTTAGCCCCTGGGTCTCAGGAATGCAGACTCCATCC
CTCCTCCCCAGAGCCACCTGGTACTTCTTAGTCAAACTAA
GTCTATGCATACCCTGGACCCAGTCACCTACCTGGGTACA
TCTTCCAAAGACATCCTCATAGGGCCCAATGGGGCATGTG
CAAGGATGTTCACTGGAGCAGTATTTTTAGTGACAGGGAT
CTACTGTCCCAGTGATGGATAGTTAAAGTATGCTGACTAG
ATAGCATGGAATGTTATGTGACAGTTAGAAACACAGATTA
AATGTACACATGACAATATTGGTGATCTTAAAAACATATT
ACCTAGTGAAGGAAAAAAGATGACTTAACATTTTCATAAA
TTAAAAACACATGCATCTAAGGCAATGGTATACCTTTTAA
GGGACATATTTAAACAAGAAGATATTTATAAGCATATTAG
AAAGCTGCCCATGGGCAGAGAAGGGTACAGAAGTAAGACA
TGGGGAAAAAGTGAGCCAAGGAGGGGCCTTACATGGACCA
GCAATAATAATGGGCCACAAATCCACAGTATGATTGACTC
AACCCTCTGCACCTGAGGTCCAAAAACATAAAAACAAAAC
ACCTCAGTCTTGGAGTGGCTGTATTGTCTAGGATATGCTG
TGCTGTGACAACGATGGCAAAACTTATCAGTCCTGTCCAG
GTGCCTGAAGAAGGCAGGGAGAAGATAGGGCCCACAGATA
GCACAAGCTTTCTCCAAACAGTGATACCAAGAACTGATGC
AAGGTTGATAGCCTGCTGCCGATCACCTGGCCTGCTGCGA
TCCAGCCCATGCGAGAGGCCCAGGAACCACCAAGATGAAG
ACAGGAAACTCCAGGACACGGGTGGGGAAAGTGAGCGAGA
GGGAGGAAGCAGGAATGCGCCTGAGAGGGCAATTCTTCCC
CTCCCCCCATGGCCCACTGGCTCCACCCTAAAATAGCATC
AATATTATTGAGATGAGAAAGGGCAGTCCCTTGGTCCAGA
GCCATGGGGAAGATACCCTCTTTCAAATTATCTGAGTCAC
ACTGGCCTGGGTCACCTCTGCGTCCTCCCATGACTCAGAG
GGTGTGTGTGGGTGTTTGCAGCAAGCTAAAGCTCAAAAAA
TGTAGAGGGTGAAAAGCAACGCTCACCATTTCCTTCTGTT
GGTCAAGAAGAACAAGAGCCAATTTCAGGTGTAAGTGACA
GTGCCGTCTAGAAGGTCTATTGTTTCATGAAAGGGGTGCT
GGCAGCCTCTCCTGACCCCACCCACGCAATGGTGGTGGCG
GGAAATGCTCAGGACAAGGGCTGGTGAGGGTATCTGCTTC
TCACTCCTCAGAACTGCGGCAGGAAGCTGCGAGGCCACAG
ACAGGACGCAGACCCTGAGCAGTAGCATTGAAGTGTTCGG
TACGTTCGCTCTCTTGGACTGCATAGATTGTCTTTCTTGG
GGCTGCTGTGGTTTTCCACATTTGGGTTCCAAGGAAACAA
AGGGGCTTTTTAGCAGCTGGATTGGATCCTGGGTTATTTT
TAGGAACAAATTTCAGCAGAATCATGTCATGCTCACGGAG
AGGGAAAGGAGGGCCACTCTCCCTTGGCTCCGGGAGCCAG
AACCTGGTTGGTCCCAGGCCTCAGGCTCTGGCGGAGCCCT
CCGGGGTGAGGAGAAAGCTGCCTAGCCTCAGACTGTGCGG
AGGCCACATCTCATCCCCCAAAAGGGAGTGCCATGAGCAG
CTGCTCTGTCCCCAGGGGCTCAGCAGGAGGAAGTGAAATA
ACATTCCTGGGTGACCCAGACACTAGTCAGCATATTACAC
ACTGGCCACTCCTGCTGCCTCTCTCTACTCCATGACAGCC
TCACCTGTCCTTGGTACAGAGACCCCCTTCCCCTCTTTGC
CTATTCCAGCCTTCTCTCAGCCCAACTGTTTCCCCGAAGT
GACAGGCAAATAGCGAGGGCTCCCTGCTCACCCGCTGCCT
CTCTGCTCTTGTTTCCCTCTTCCTTCACGTCGCCTTGCAC
AGACAGGAGCCCCCAAGTCCGCCCAGAGCTTTAGAAAGTG
GCCTGATCATGCTCCCGCACTCCACTCTGCTTCAGAGCAG
TGGTTCTCAAACCCCTAGTGGCACCAGGATCCCCCGAAAA
ATGGGTGAAAACCTACTGCTGTCCCCACACTCCCCGGGGT
TTCTGGTTCCGGGGACCACACCTTGAGAACACTGCGAACA
AGCCCCTCAGCTCCAGGCCAAGAGGAGAAGGCGTGGGAGG
GTCTTGTCCCATGTCTCTTCGGCTCTTCCCCTCCCCGCTC
TAGGCCCTTGGGAGGCCACCTCTGCTTCCATTCACCTCAG
GGCCGCCCCTTTCCCAGAGAGACCCGTGACCCTCCCGAGG
AAAGCCCGTCTCCTTTCAGTCCTTGAGAAAACAGACCTGA
GTCGCTCAACACGCTACAACTGAAGCCAAGATTTAGCCAG
AAAGTTAAAGCAAGCTACCTCGTGAGGTTCAGAGGGACAG
TTCAGGCGGAGCGAAGCCTCTCCCAAGGCCTGGCTCCTCT
CCCCAGAGGAGATGAGATGGAGGGGCCCCTATGCAGGTGA
GGGGAGGATGAAAACAAGACACTGCTCACTTCAGCTCCCA
AAATATTCCTGCCCCCGCCACATCTGGAACCCACGCTGCC
TCTCCCCTGCCGTCCCCCACAGCCCCAGCAGAAGAGCCAG
GCCCACGCCCCCGCGCCACCTCTCAGGGGCGCTGCCCACT
GCTCCCAGGCCGCAGCGGCTGCACCGTGTGGCTGGCAGAG
CAGCAGCAGCTGCTGTTTTCCAGGCCGGCTGACAGGCTGT
TATAAACACTCGTTTTAGGTTGCTATGGCAAAGTGAGTGT
GCAGCCCGGCTACGGTGAAGCTATTTATGTGCCTGTGATG
GCAGAGTGGTCTGTTTTTTATTATTTTACTTTTAAAGTTT
TCCTTTCCCAACCCCCTAAATCAGCTTTAAAAAAAAAAGC
CACCACAACTTTCTCAGGAACGAAAAGAGTATAGCCAGAA
AATAGAACTTACGACCCGAGCCAGGAAGGGGAAGATTGAA
GTGAGGAACGTGGGGCTTCTGGCCGCGTCCATGCCTGATC
ACCCAGGGACCGAATCCCTGCCTCCGCCCAGCTCCGCAAG
GAGGAAGGCCAAGCCCCAGGTTTTCTCACCTCTCTACCGC
CTATTATAGTACTGAGAGCAGACAAAGCCACTTTGTCTTC
TTCCTCCAGCATTCCTCCCATGCCCCCAGCCCCCACCAGC
TGCTGGTGTCATAGGGATGAAGACACTGAGGATTCCACCA
GGGGTCATGGGAGGAGAGCGTCAAAGCACCCCCTGCCTCG
TGGGTAGCAGTGCCACCTGGGCATGGAGCCCTGTCACTCC
TGGCTGGAAGTTTGCGGAGAACAACCTCCAGAGGTGCCTC
TGAAGAGACACACTTCCTCCACTTATACAGAGAACTTTCA
TCCAATTTATACTCCTTGGGGAGCTTTGGGTGAAGGGATA
CTCCTGTATGACAAGATTCAAGATTTTTGCCAGGGTGGTG
AGGATTCCTAGCCAGCACCAAGGAGTCAGCATTCAAGGTT
CAGATACTGAAGGGTGATTTACAGATTCCTCCTTAGACAC
ATTTGTCTCTAGGGCACCAGGCACGTGGGAAAGGTTGTTG
ACTGAGGACGTAGGGAGGGATGAGAGATCCGTCTCCATCT
ATTGCATGGGGGCACTATGGCCCTCTGCCTTCTTCACTCC
CTCAGCCAAAAACAAAATAACAAATAAGAAAAAAAGAAAC
GGACCATGGGCAGCTCAAGAGGGGTAACAGAGTGGAAGTC
ACAAGCCCATGTGGTAATCATGCACACACACACACACACA
ACTAAGCTGAAAGTATGTACTGACTTGCATAAATATGCTA
TAGGTTGCTGATCACTAAATGGCATATAAATAAGAGAAAG
AGAGTTGCCTTCCAGAAGTAGCTGGCTGGAATACAAAAGA
TGCAGGATTTTTATCATTCCTCTTTTGTCACCTTATTCCA
GCTCCCTTTGGATTGGTACACACTTATTAGGAGACAAAAC
TTCCCACTGCCGATGGACATATTAACCAGATAAAAATAAA
GACAGGGTAGTGTTAAGAAAAGCACATCCTGTAGACTGTT
CCAACTCCCTCCATCTCATATGATAAATGAATGTCTCCCA
GATGCCACCATGGCTCAGAAAGGCTATAGATGAAGACAGC
CCCCACAGGGAGGAAGAAGGGCAGGAGAAGGGGGAGAATG
CTGATGCTCCCTCCCATCAGGGACGCACCCTTCTGCTGCC
CCAGGAGAGGTTAAAGTCCTAACTGACAGCCCTGGTTAGC
TCATAAACTTTTGTTGGAAAAATCAGAACTTGGGATAGAA
ATCAGTCTTGGCAGCACCTTGAGGTCAAAAGAGCAGAGCA
GGCATCATTTCTAAGCCTGTCAAACCAACTGTCATCAGCA
TCCCAGTTCCTGTAGGGTAGGAAGGGAGAAGGGAGGAGGT
AGGGAAAGGGTCCAGAGGGGCAAAGGGGTGTAGTCCTGGA
CAGTTGGGTATAGGCTGATAGAAAGGCACCAACTATGACC
TAACTTGCAGACAACCAGTGTTTCTTGTCCTAGATCTAAG
GGTATTAACTCAAGCTGAGTGACCATTACTTGGGAATAGA
TGGAAAGACAAAGAGAGACACAGACATGTCTCAGAATCCC
AAGGTAGAGTAAGCATCCAAAAATCATGGGCTAGAAAGAA
CATCTATTCAAAAGGGCTCACACCCACAGTGATAAACACA
GGGGCCATTGTTGAAAGAGACAAAGGGCAGGCAAAGAGGT
GACTCAGCCCCAGCTGGTCATTGTTGACGAAGTGTCTCAG
GGGAGAGAAAGTGGAGGGTACTGTGTATTTTTCTTCCAAG
TTAGCAGAAAGGTTGTATCACCACTCTATCCCAACTCAGC
GCCAATGCTTGGCCTAACATGTGGAATTAATGAATGAACC
ACCTTTCTCTGCTCCAGTGTGCTTCCATTTTAGAAGGGAA
GGAAACATATGGAAGTCCCACGAAGGAACCCAATCTCCAG
AGAGAACAAGTAAGACCCAAGCACCCCTCCTTTAGCACTT
GCCCTGTCTCTTGCTCCCCATTCTTTGGGCCCTAAAATTG
GTAGACTGAGTGGACTGGAAGCACATCTCCCTTGATCTCC
AGGACACAGAATCTTAGGGGTTTGGTGCAGGCAGAAGGGG
GATGAGCCATCACTGTAGGAATCATCCACTCTCCAGGGAG
AGGCAAAGGTAAGCATAACCCAGTCGATTCCAAACTCCTA
CATACAGTGTTTTAGACACCACTGCAGTACCTCCAAGGAA
AAACCTGGGAGGAGAAGTGTGGGATGGTGGCGGGGAGGTC
CGTAGGAAGTGGCAAAATAGGATGTTTTCTGGATTATTTT
ATTTCTGAAGCACCAAGTTGCCAGGAATCATGGGAAAAAT
ACCTAGTACCAAATTTTCCACCTCCCTACTCCTCTCTCTA
TGTGCCCTATTCCCAAGCTTCTGACTTTATTCTTTCATGT
CTATGTATATCCCTTCTCCTACCTCTTCCCCTCTAACCCA
ACCGTCTATTTCAATCTCTCATTCCCTCTTTTTCCACATC
TCCAGAGACAGCCTAAGTGGATGGAATTTAATTCTGCCTG
CCTGGATAACTTCTGAAACCAATCCACCCTGTCCCAGTCC
ACAGTGGCTCCAATAGCGGGAGGAACAAGGAAGAAATGAG
AAGCAGGTCAGGCACTTGTGGGGCTGCCACCGCTGGCACC
AGCGCAGGGCCAGACTGTGTCACCGGGGCCAAAGGGACAC
AGGATAGGACTCTGTGAGCCAATCTGCACTCTCCCAAATC
CATCTGGAGCTTGCCTGGCTAAGTCAATATTTATGCAGCA
TCTAACTACGCTTGAAGCAGAGGCAAATTGCTAAGACTGA
GGACTCAGAAGTAAGGAACCCTAAAAGAGATGGGGGAAGA
GGAGGGATATGAGGATATTCCTGTGGATTAAAAACAAAAG
TCAGGATTTAGTATGCTTAGCCAGGTTCCTCAATCTAGCA
CAAATAGGGGAGTAGCCTGATAGAGGAAGGGGCTGAGAGA
CTAGACAGAACAGGCACCTGGGCTACAGTCTGAACCCAGC
TTCTTTCTTTCTTTCTTTTTCTCTTTTTTTTTTTTGAGTC
AGTCTCCCTCTGTCACCCTGGATAGAGTGCAGTGGCACCA
CCATAGCTCACTGTAACCTCAAACTCTTGGGCTCAAGCGA
TTCTCCTGCATCAGCCTCCCGAGTAGCTGGGACTACAGGT
GAATGTCACCAGGCCCTGCTAATTTTTTCTATTTTTTAGT
AGAGACAGGGTCTTGCTCTTGCTCAGGCTGGTCTCAAACT
CCTGACCTCAAGCAAACCTCCTGCCTTGGCCTCCCAAAGT
GCTAGGATTATAGGTGTGAGCCACCGAGCCCAGCCTCCTA
GCTTCTTTCAATGCTCCTAAGGAAGTTAAAAATTCAAGAA
CTGAACACAATAAGCTAGTCCTACCCAACCATAAGCTGCA
AGACAGCTTCACTGTCCCACCTTGGTTCCACTCTGAACCT
ACAGAACTTAGGTAGGGAACAGGCATATGGAGGCTAAAAT
CCAATTTCTTCGTAGCAGGCTGCCTTCTTCTTTCTCTCCC
CACCATTACACAAGGATTCACAGAGGGGCCAGGGTAGGAG
TAGCAAAAGGCATCCTAACCCAGCAGAGTCAAACTTTGGT
AGGCATCTCACACTATTTGCCTAACATTTGCTTCTGCAGA
AGTTTGCCAGAGCAAGCTTTCCCCCACATTCTCCAGTCTC
ACACACCCTGGCCAGCTGTTCCACATTAGCAAGATCGCCA
TCACCAGAGGACAATCCTTTTCAGTGTGGGGGAGGGGGTC
AGTGCCCTCCCTTTAGGGTTTCAGCCCCTGAGCCCTCTCT
CTGTGAGCAGCCAAGTCCTCAGGGAAGCTGAGGACATGCC
AGCCTGCTCTCTTCCCTCCCTCCTCTGACAGCCAGCCCAA
GAAAGAGAGCTCGCCTTCATGGGGGGAAGTCCCACGCCAG
CGAGGCTATGGAAACTTTGCCGTCTAAGGCTGTGGAATTC
TTCCACTGGGCTCCTGCAATTAATCATCACAGCTCCGTGG
ATTCCCAACTTGGGGCTTTAAAAGGTAGCACCAGAACAAG
AAGGACAAACACGTCAAAGAGAAGAAACAGAAAAAAAAAG
TTGGTGTCAACTAAAAGATAACCACCTCCACCCCCAACAC
CAGTCTACTGAGTAATTGAGTAATTGTGAAAATGGGAAAG
AAGAAAAGGGCACAAGGAAAATGAGCATAGACCACACTCC
ACAATACTCTTCCAGATTCCCAGCTCCTGCTGCCCACAGC
CACACTCCGGGCCTTGCAGAGAACCTCGCTCCCACTGCTA
ACCTCCTTGTAAAAGAGTTATCTAGGCTTTGGTTCCTTTG
ACACTCTTCTCCTGTTAGCAGATCAGAGGCTCCTGTCCCC
CTTTGGAAAAAAATGTCAGAGAACGCGCAGCTATGAGTAC
AAGGTTTTGGAACATTAACTCCCAAGATGGTAGAAGTGGC
CTCTTAGGCCAGGTTGCCATAGTTTCCAGGAGAACAAACA
GAAGTTTGGCCCTAAACAGGGGTAGGAGGGGAACTGCCTT
TTTCTTCCTAAGGGAATAGTTTCAAGAGCCAAGATAGGAG
GGGGATATGGCAAAATGAAGAGAAGTTTGCAGAGTGAGGG
AAAGAAAATGGACAGTCTCAAGAGTTCCCATTCTTCCTGG
TAAACATAGGGTGGAAAGTCCCATTTGTAGGATAAGTTCC
TATTCCGGGGGTAGGATAAACCTAGGAAGTTAATAGGAAG
ATGAGTGACCTCTCTACTATATTAAATGTCCACCCGACCA
AACCTAGGAGGCAGGGAGAACAGAGGCCGAAATTAAGCTG
CTTTGGGAAAGTCGAGGACCTCCAACAGCTCTGAGTTTTG
CCTGCAAGAAGGCAGGTGAGGTAATTATCCCCAGAAGTGA
TGTATGGAGGTGCTGTTCCCCAGAACTGAGGCCTGCCCCA
TGGCCCACTCCCTACATTGGCATCAGTGCTCTGCCTTTCC
AGGTCTCCTGCTCAGGACTCTTTCAACTCTTGTTCCAAAG
GAGCCAGATGGGGTAGAACATCGTAAAGTGCCAAAATGCT
ACCACGTCTTCCAAGTAGGAGCTGTGAGCTACACGCAGCC
ACCTGGCCAAGGAATCCCCTTTCAGACTCCTGGGCAGCTC
TCTGCAGTTTCTGAGAACACCCTTCGACGCTTCCTCCTGA
GCTGGGGCCAGCTTGGGTCACACTGGAGAGACAGGAAGGT
GAGTTGCTCAGGACTCTGCTATACCCAGAAGCAGCGATTA
AGGCACCATTGTAGGTTAAGTAGCACTTATGCCCTGCTAC
CTTCTCAAAGTAGAGAGGGGCCAGGACTGGCTGACCATAA
GCTAGGAGGCAGGTCAGATCTAATTACAATTTTATCACTA
GTAATTATACTAGCCAGTAAGTTCCTGTCCTTTCCAGGGA
GCAGGTCCCCTGCTTTTCCCACCAACTACATCAAACAACT
CACAGAATCCCATAATCATAGCCATGCAAGGAACTTTGGG
AAAAGTCTAATACAACCCCCCTCATTTTGCATTTAAGCAC
CTATGAGCCAAATATTGTACTGGGCACTGAACGAAAAGGC
TATACAATATAGATAGGAAAGCAGGATAGAGGCAGGGGCA
AATGATGCAAAGAAATCTATATTAGATGTGAAATGAAGGG
CAGAAATATCTGTTCACCTGTGTGTATCCAAACCTCTGGG
ATCTACGCTACAGGCTAGCTTGTGGCCATCAAGCTGCTGC
AGGAAGAGAGCTCACTCACAACATGGGCCTCCCCCTAACG
GGCTCAGCCCCACAACCTAAGCAAAGGGGAGCTTTCTTAC
GTCTTTCCAGAGCTGCTACATACAGTTGTGTAGCATGCGC
CCCGAACACGGACACCAGATAAGGAGGTGGTTGGGAGATG
AAATCCACCCTAAGTTTTGCCAGATGGGCCTTGTACCCAT
GGGCTATATTCATCTTTCTAAAATCTTTAAAAGGTACCTT
GTGGGCTAGCAGATGCACTTAACTGTCAACCTGGCACCTT
CCCTTGGGTCACTAAGCCCTAAGAAATATCTAAGGAGGAA
AACCAGAAGTGAAGCCAATTTGACCAGGGGATGCACTAGA
AGCGGGGCTGAACATACCAGAGCAGCCAGCCCCCTGGTCC
CAGGCTGGAGCTGCCCATCCTTGGCCAGGCTCCTCCCCCT
CACAGCTCACAGGCTGTCCTATAACAGTCCTTCCCAGGTA
GCACCAGTGCCCCTCAGTATACCTTCCTCCAAATCCATTC
TTCCTAAGTCTTAGTTTCCTCATCTGAAAAAGTGGAGATC
AAAAAGTAATGTACCTCATATGAAAGTTGAGAGGATTATT
ACTTTTTTGGTGCGCAAAGGCCCATTGCCCTTCGATGAAG
ATAAAGTGCGCTAAGAAGCTGTTGAACAATGGAGCAAACT
GCCTCTGCACTTCTGTCTTAGCCTCTGGCCTCTGGCCGCC
TTGTTACTGTACTTCCCAGTCCTGGGGCTGGATCCTGGGT
TCTGTGGACCAAGAAGACATTGGTACTCTCTGAACACAAA
CTTCTCCAGAATCTCTAACTTTTGCAGCTATATCTGAGGA
ATTTATCTGCCTGAGGTTCCTTTTTAAGTGGTGTCAGCAA
GACTGAACAGAAAGACAGAAAAAGTTCATGAGAATAAAAG
AAGGCTGTCATAAGAACTCACATTTGGGTAACGCTTCAAG
TTTTCAAAGCACTCCAACGTGTGATGTTTGTGACAATCTT
TTAAGATAGACAGGACTGACAATATTATTCTTTTACAGAT
TTTATAACACATGGTCTTAAAGGTGAAGTGACTCACTCAG
TTAAGGCCACGTGACCACAGGAAGAGCCTAGAAGAAGCTA
CGGCATACTACAAACCACACGGTCCTATAAAGAAAGTGGA
GAGGAACAGTAATAAGAGAACAAGAGAGCAGCCTGTATAA
AACAGTCAGATAATTTTAGGCCCAACCCAGGACATTAGAG
CCGGGGGATTCCCATCCTGATGAGCTCAGAGGATTACATA
TAATAGGTTCTCCTATTTCCTCCCTGAGGTAACTGTGAGA
CACGCTGAGTGTATGTGTGATGTCTCTGTGTGTCATTCGT
TTTGGCCATGGACACCTTGAAGGTACAGACTGTGGTCTAG
ACAGAGTGTGTACAGCTGCTGATACGTTGAAGGTGTATAA
GGGAGAGGAGAACAACAAAGGGTGGAGGAAGATTCAGAGA
AAGGAAGGAAGAGGGCCCTTTCCCTCAGGGAACTCCCAGT
TCACAGAAGTCTAGATAAAGACAGGACACACCCGTATTAA
AAAGGCCTATGATTGCAGTACAGAACATACAAGAGTACTG
AGGGCATTGAGACCAGAAATGACAAAGACTGACAAAGGGA
AGAAATGTAAGAAACAAAACCAAACAAAACTCCAAAAATA
TAAACAGGGGGAAAGTTGCTCTAGAGTCTCTAGACCCTTT
GCCTACAGTACTGAAATCAGAGAACCCCTGGGGCAACGAC
AGGCTCTTTCTACAGGAAGGCAGGCAAAGGCAAGGCTGTG
GCCCCAGATAATCACTTTTCTCCAGCTAGCACTTCTGGGC
CCAGGTGATGTCATGCACGTGAAATATCTCTTGAGAAAAG
AGACCTTTGAGAGGCCTCATAGCAGCATTCACAAACAGCA
CACTCGGCTACGCCCTCCCTCCACCATCTGGGAGAGTGAC
CCTCCTCAGTTTCCTGCTACAAGGAAAGAGCAGGCTATTC
TCTCCATTTTACTACAAATTATGATACACCCAAAAAAATT
TGATTAAAAAAAGGAGCGCCTCCATCGGCAGATGAATGGA
TAAACAAAGTGTGGTACATCCATACAATGGAATTATTATT
CAAGGAAGGAAATTCTGCCACATGCTACAACATGGATGAA
CCTCAAAAACATTATGCCAAGTGAAAGAAGCCAGTGGCAA
AAGGACCAATACTATATGATTCCACTTATGTGAAGTACCT
AGAATAGGCAAATTCATAGCCAGGAAGTGGAGTGGAGGTT
ACCAGGGGCTGGAGGAAGAGGGGAATGGTGGATTATGGTT
TAGTGGGTACAGAGTTTCCGTTTGGGATGATGAAAAACTT
CTGGAAATGGATGATGGTGATGATAGCCTGACATTATCAA
TGTACTTAATGCCACTGTACTATATACTTAACAAGGTAAA
TTTTATGTTCTATATGTTTTATCATAATAAAAAATTACAA
ATAGAGGAAGGAAGGAGAGCAAATGGAAGAGCAGTGCTGG
TACAGGCAGGTGAGATGGGTGAAGAAGGGAAGGGCAGAAT
TAAGGTCCGTACTGTGGCACAAGCCGCTGCTGTCACCAGC
AGCTCAGGCCCGTTGTGGTAACGGAGGTGGAGGCCCGGCG
GAGTAGAGGTTAGTTAGCACAGGCAGTGAGTGGTCTCTGA
CATGCCCAGGACTGGGAGCCCATGGGGGGCCTGGAACAAC
ATCAAAGAGCTCAACAGGTGATCTAGCAGGGCTGAATGGC
AAGGCAAAGGGAGGGGAAACGGCTTTCTGAACACCATGTG
GTACATGGGGGGGGGGTGGTGGGAGGGCACCGAGGGTGGT
GGACAAGCCATCTTTTTGAGGAGCATGGGCAAAAGTCTGC
TCCATCTGCTCACTCTCCCAGAGCCAGCCCATCGTCAGCT
CAGAGCACACAGCGGCCTGATGAGAGCAGGTATAGCTCAG
GCTTTCCTGACCCAGTGGGAAACGGAGTCTCCAGGCTTTT
TGAGCCCCTCATGTTATTGTCTCATTTGACCCTTCCAATG
ACCTTGGGAAATGGGTAGTAGCTCCCATTTTACAGAGGAG
AAAATTGACTAAATACTTTATCTGGCTCTGCTTCTCACAC
AGTAAGCAGCAGAGCCAGAATCCAAACCAGAGCTTGGCAA
AGGCCACACTTTTCTTGTAATATTGTCTTTGAGATGCTTT
CTAGACACGAGAGCTCTCCTTCTCAGGGACCAGTCACAAG
CTCTGTGGACAGGTAGGCCCAAATCCCAGGTCTACCATCA
CTACCTGTTTGACCTTGGGAAAGTTAAGTTAGTTAACACC
TCTGCTTCTCAGTTTTGGCGTTGACAAAATGGGGATAATA
ATAGTACCTATTTCACAAAATTTTGAGATAACTGACTAAT
CCAGGTAAAGGCATACAGTGCTGCCACATAGTAAGCACCC
AGATATAACTACTGTGACTGTTACTGAATACTATCAATGA
GCCCATTTTACCTGTTGGGTCCAGAGACGCTAGGGACCTG
CTCATCAGTGAGACGTTGAGAGGGGAAATACTGCAGTATT
TTCCTTGCTTCTGCCTAAGGAAGAAATCAACACCTTAAAG
TTGGAAGGGACTTAAGGTCATCTAGACTAAACTCTCCTCC
AGGGTTAGAATCCATTTTCTTCTCACTGCTTCCTAGGAGC
CTACCCAGATCTTACTCTTTCTTATATTGAACTGGGACCT
GATTTTGGTTTCCATCACCCAAAGTGAGTGGCATGCATTC
TTACAATACAACCAACTACCTTTTGTGAAAGCTATTTTTA
TGCCCTTTCAACAGTTGAAGAAACTAAGGCCCAAGGCCCT
ACAGTTAACTTGTGGTCAAGCTGGGCCTGAACCCAGGTCT
GCCTGACTTCAAAGTTCACGTTCTTGGCTATTACATAATA
CCTCTGCATTAGAGAAGAGAGGAAAAGTCTACCACATGGT
AGAGGAGAGGGTAGCTTTGGTTGAATTCCAAGCACTTAGA
CTGGAATCAGCTCTGTGACTTTGGACAAGTTTCCTTCCAA
TAACATCTACCACCTAGTGATCATCTAGCATTCAATGAGC
ATTATTGTGTTACACAATATTTGACTTATTTGTAGAGATA
ATAAAACTAAAGAGCATATTATATCATTCTCACAATTACA
AAGTTCCTAAGTAGAAGAGGTGAGTTTCATACATGTGATT
TTATTTTTACCGTGCTGTTTCTCAGAGCCTCATCTTTAGA
TAGGAATCAATACTCATACCCATTTAATTCATTTTTCAAT
AAATATGAGGGCCTAGTAAGTTCCAGACCTTGTTTTAGGT
ACTGAGACACAGTAATAATAGAAACTATAATTTTTAATGC
CTGCTTTGTGCCTGGCACTCTTATATGAAATTATAAAGAT
TAATGATTCAAAATGACTAACATGGTAGCTGCTCAAGAAA
TAGTAATATTCCCTAAATCTATTAAAATCAAATTTAAAAG
AAAAAAAAAAAGAAATGGTAATATTTATTATTTTCTTCTA
TATCACAGCCTTGAAAAAACTTTTTAAACTGCCACATTTC
CCATTGTCTTCATTTGTGTTTCCTCTTTGGTCTTTCCTTT
TTCTTTCCCCCTACTAGTTTGGAAGTTACATTATATCTAG
CGTTTTAGTGTTAGCCTAGAAATCTTAACATGTATATTTA
ATGTACACACTTCTAATAAGCAATATCTTTAACCTCTTCC
TAAATAACACAAGGATCTCAGAACACTTAAACTCTAGTTA
CTGGACTCACATTCCAATTTATATGCTATAGTTACGAAGG
ATTTGAATTATAGCTTCATTTTATCCCTATAAATTTGGCA
TTGTTATCTTTATTTTCTTTGCTATCAATGTTTAGATTTT
AGGCCAGGCACGGTGGTTCATGCCTGTAATCCCAGCACTT
TGGGAGACCTAGGCGGGAGGCCAGTTCAAGACTAGCCTGG
GCAACACAGCCAGACCTGTCTCTACAGGAAAATTAAAAAA
TTAGCCGGGTATGGTGGCATGCAACTGTAGTCCCAGCAAC
TTGGGAGACTGAGGCAGGAGGATCGCTTGAGCCCAGGAGT
TGGAGGCTGCGGTGAGCTATGGTTGCACCACTCTACTCCA
GCGTGGGTGACAGAGAGAGACTCTGTCTCTTAAAAAAAAA
AAAATTTAGATTTTGCTCCATGTTTACTATTTTATTTGCT
CATCATTCCTTCTTGAATCTTAGACCTTCCTTTTAGGCAC
AGGCAAACCTCAGAGATATTGCAGCTTCAGTTCCAGACCA
CTGCAATAAAGAGAGTATCCCAATAAAGCAAGTCATGCAA
ATTTTATTTGTTTCTCAGTGCATACAAAAATTATGTTTAC
AGTATATTGCAGTCCATTAAGTATGCAATAGCATTATGTC
TAAAAAAACAATGTATATACCTTAATTTAAAAATATTTTA
TGCTAAAAAAGGCTAACCATCATCTGAGCCTTCAGTGAGT
CATACTGATTTTGCTGATGGAAGGTCCTGCCTTGATGTTG
ATGGTGCTGACTGATCAGGGTGGTGGTTGCTGAAGGATGG
GGTGGCTGTGGCAATTTCTGAAAATAAGACAACAGTGAAG
TTTGCTGCATCAATTGACTCTTCCTTTCTTGAAAAATTTC
TCTGTAGCATGCAATGCTGCTTGATAGCATTTTGCCCAGA
GTAGAATTTCTTGCAAAATTGGAGTCAATCCTCTCAAATT
CTGCCACTGCTTTATCAACTAAGTTTATGTAATATTCTAA
ATCCGTTGTCATTTCAACAATGTTCACAGCATCTTCACCA
GGAGTAGGTTCCATCTCAAGAAAACAGTTTCTTTGCTCAT
CCATAAAAAGCAACTCCTCATCTGTTTAAGTTTTATCATG
AGATTTCAGCAATTCAGTCTCATCTTCAGGCTCCACTTCT
ATTAATAATTCTAGTTCTCTTGCTATTTCCACCACATCTG
CATTTACTTCCTCCACTAAAGTCTTGAAACCCTCAAAGTC
ATCCATGAAGATTGGAATCAACTTTCTCCAAATTCCTATT
AGTGTTGATATTTTGACCCCTCCCATGAGTCATGAATATT
CCTTTGTTGTTGTTGTTCCTGAAAATTCCTCTACATGATA
ATGCTCTCATTCTTTTTTTTTTTTTTTTTTTTTAATTTTT
AGAGCTGGGGTCTTGCTATGTTGCTCAGGCTGGACTTGAA
CTCCTGGACTCAAGTGATCCTCCTGCCTCAGCCTCCTGAG
TAGCTGGGATAATAGGCACGTGCTACTGTGTCCACACAAA
TGTTCTTTTTTTTTTTTTTAGAGATGGGGTCTTACTCTGT
CACCGAGGCTGAAGTGCAGGTGCACCATCGTGGCTCACTG
CAGCCTCAAACTCCTGGGCTCAAGTGATCCTCCAACCTCA
GCCTTCTGAGTAGCCGGGACCATGGGTATGCACCTGGCTA
ATTTTTAAAATATTTTTAGAGACAAGGTCTCACTATGTTG
CCCAAACTGTTCTCCAACTCCTGGCCTCAAGTGATCCTTC
CACCTTGGCCTCCCAAAGTGTTGGGATTACAGGCATGAGC
CACTGTACCTAGCCAAGAATGACGCATCTACTCTGGAAGG
CTTTCAATTTACTTTGCCCAGATCCATCAGAGGAATTACT
GTCTATGGCAGCTTTACAAAATGTATTTCTTAAATAATAA
GACTTGAAAGTCAAAATTATTCCTTGATCCATGGGGTACA
GAACAGATCTGGGACCCAAAATAAAACAGCTTGGGGAAGA
ACCCAAGCCCCTTCTCTCCTAGACTACCGGGTCCTAATGT
GGAGACCAGCCCCACCCAGGCAGGGAGTGAAGGCTGTGTG
CGTGGGAGGTCAGGGATGAGTGACAGGCGGCCCAGGAGCT
GCCCTGTGTGGGGATCTCAGTGGCCAGCAGGCTGAGCCTC
ACACCAGCGAGCCCCAAGTGGCGGCAGCCTTGCCAGGGTA
GCTCACCGCGGCCTCGCCTTGTGCCTGCCCTCACCCTCGC
CCTGGGCAGGCCAAGTTCAAACCTGCAGCTCCTGGGCGCC
CTGCACAGCTGGCTCTCAGCTTGGCCCATGAGCAGCTGGG
GAAACAAATGCCTTAGCCCTTGAGGCCTGGCTTAGCACAG
AAGCCCAAAATAAGGTGGGCTGGCTCCGCCCCAGAAGCAG
TGATTGCTTAGAGGGAGGCAGGTGACTCACTGCTGCCCAG
CCAGCCAAACTTCTCCCCTCCCTCCTCGAGGACCCTCATT
GTACCCCCACCGCATCTGCACCACACCTGGGGAGGATACT
GGGAACCCTTCCAGTTCTCACCCCACCCTTCAACTGGCCT
CCCTTAAACAAAACCCTGTGGCTCAGCCGACTTCTTAGCA
CAGGTTCCTCCCGAGAGCCCCTGTTCCTTAGCTGCCAACA
CCCCTGGGAACAGGGCCTAGCTCCATACTTTACATGGCAC
GCATGCTTGGTAAGTGTCGACTGATCCATGGATGCAGCCA
GAGGACAGGGGCAAAAACTGGGGTGATTCTGGGATGTGAG
TGTGGAAGCTGCTCTGTTTACATCACGGTGGAAGGGAAGG
CTGCAACAAATCTGAGATGCTTCAACACAGGACATTACAG
CGTATGCAAGTGAGTGTTCTCTTAGTCCTCACTCAGCAGT
GCTGGGATGAGGGGGAGGTAGCCTGGAGCACACTCCACTG
AGCATATGGGGACCCTGAGCCACAGAGTGTGACCTGCTTA
GTTGGATACAAGTGGGGACCATGGGGTTTCCATGGCCTCA
GTGTTTCTGGTCTGTAAAGCACAGTGCTTTTGACTTTTCA
AAGCACTTCTGTTCAAATTCCACACTCTCCCCCTAGATTA
TCATAACTATCCTTTGTGGTTAGAAACAAATGACAAATGA
GGAAACTGAGGCTCAGAGGTTAAGTGACTTGCTCAAGGTC
ACACTCCCAGGTACTGACTTGGTCAAGGGCGGAACTAAAT
TAAGGGACTCTTTTTAAGATTCTCAGATTTTTCACCCACT
TTTAGCATGTCATACACACTTGCTGGAACTCACTCTTCCA
TTCTACAGCATGGAGAGAAGCCACCTACTCAAGAAAGAGG
GCTCAAATTTTATAGGAGCTGGAGAAATGGTCTTCCAAAC
CTCAGAGGAGTAAAGAGAGCGAGGAGGGACTTCCACATTC
AAGAGTCTTCATAAATAGTAATCTATATATTTGTAGGCAC
TCTATGGTATACAAAGCATGTTCACATCCATTAACTTAAG
TGATTCTTATAATAACCCTGTAAGGTATTCAGGATGATAC
TATCTGGTATTTTAAAGAGAGTGAAAGGCTAAAGTTTAGC
TGTTAAGTGTCATGTCCAATTCTAACACCCTCTTCTCTTC
CTACGTTATTTTTGTTGCAGGAGGTTCTGGGATAACCAAT
GTAATAATCAAGAATCCTTTCTTAGCTTTCTGAGCTGTTT
AAAAAAAGAATATTCTGTATTCATAATAGAAATCCAAAGC
ATCCCCCTCTATTTTTATCGTCTATCTCCCCAAGATGCCC
AGAAAGGAGGAAAGTGGAAGGGTGAAAACTTCCTGTGGGC
CAGGGGACAGACTATGGGCACAGAGTGGCCTAACACTTTC
CCAGAGTCACACAGCAAGGTGGTACCAGCTCATGGATGAA
CCCGACTTCATGTCCTGGCTCTTGATCCTGCACTGAACAT
GTGTCCACATTCCTTAGGCAAGCCTGTATCTGTCATGGAG
GCCACCAGGACTCTTAGTCATTCTTGAATTTATAGCAGCC
ACTTGGTACAACCTCCAAAAGGCTAGCACTTCAGGCTGTT
ATTCCAAAGCATTCCAACTGCTGAGGGGTGTCAAGTGGCC
TATGGCACGGGACTCTCCATCCCCATCACATACACTAGAC
ACTTTTTTTTTTTTTGTCCCAAGCCCTACATTTGCTAATT
ATCTTTTGGCTGGTGACAGCCTCCCGATCTCCCTAACTCC
TTTCTCTCTGTCTCTTCCTGTTCTATTCTTGGATGATTTT
TTTTAAAAAAGAGTTTCTTTTCTTTAAAAATATAACTGCA
GAGAAAATATACTTAGCTTCTCTTTCACACATACACATTT
TAGAGAATGATGGCAAGAAATCTTTATGGTTTGCTCTAAC
CACAGGCCAGTGTGAGAAACCAAACCAGCAGAAGGAGCTA
GCCTCTCTGCCATTAATGAGTAATCCCACTCACAGGTTTA
TAGGGGGCTTTATTTAGGGTGTTCCAAATCTTCTTCCAGA
AAGCCTGGCCTTTGGCTGAGCCTGTGTAAAAGCCACTTTG
CGTTTCAACTCCCACTTCAAACATAAGTTGGCCTGCTCAT
CTTCTCACACTTTCATGTGGGATCCAGACACCCAGAGAGA
GGAAGGCACTTGCTAAAGGCAACCCAAGACTTCCGAGCCT
TCTCCCCCTCTGATCTCTCATCCCAGGTTCAGTCCCCCGT
GCCCTGCACAGGCTGGCTCCAGACGGTCAGCTTTCAGGGC
AAAACTGTGACCATCAGCATCTTTATTCCATTTCGAAAAC
CACACAGACCTTTTGCCTCTGGTTATTGGATTTCATTGGA
CTATGTTTGGGGCTGACTTGTGACCAATTCCTTAGGAAAA
TGCTCATGATATATAGTATTGAGTAGGAAAGAAATTAAAT
CAAAAGTTCAATATGCAGGTGTTCCCAATTTTGTTATAAA
ATGTATATACTCACTCACATAAATAAAACAATAAAAGAGG
ATACAACAAAATATGAACAGTTATCTCTGGACTTACAGAA
ATTTTATTTTTCTCTTTAGCCTTTTCTGAATATTCCAAAC
TTTCTAGAATGATCTTATGCAGAAGCAGTATAGAGCTCAG
ACTCTGAACTTCGAGAGGCATAGTTTGAATTCCACATCTA
CCACTTAGTAGCTGTGGGAACTGAGATAAAGTATTTTATC
TCTCTGAGCCTTAGTTTCTTTTTTTGAAAGGGAGGACTGG
AATGACACCTTCCTTATAGGGTTGTCATGAGGAAGAAATG
AAGTCATGCAACTTTAGCATTTGTCTTGGTGCCTGATATA
TAGTACGTGCTCAGTAAATGTGAGATATTTTTATGAATTA
CTTTTATGCTCAGGCAAAAAAGTAAATATCCTTAAAAAAA
AAAAGAAACACTTTGCTAAAAAGTCACCTTTTGGATTAAA
GTACACCGGAAAAACGACAAAACTTCTCCTGAAAATGTAG
CGTCTCTGAAAATGACTGGAACAAGAATGAACAAAAATAA
AGTGGAGTTTATCTATGCCAATGTTAATATGAAAAGGGAA
ATATTAGAAGGGAAAGCTGTCAAATGAGGAATGATGACTG
AGAAATACAAAGTTGATGAAAGAAAATATAGATGGCTTTT
TTTTTTTTTTGGAGACAGAGTCTCGCTCTGTTGCCCGGGC
TAGAGTGCGGTGGCCTCATCACAGCTCACTGCAACCTCAA
ACTCCTGGGCTGGAGCGATCCTCCTGCCTCAGCCTCCTGA
GTAGCTGGGACTACAGGCGCACACCACCATGCCTGGCTAA
TTTTTTCTATTTTTAGTAGAGACGGGGTCTCACTCTTTCC
CAGGCTGGTCTCGAACTCTTGACCTCAAGCGATCCTCCCG
CCTCGGCCTCCCAGAGTGCTAGGATTACAGGCGTGAGCCA
CTGCACCTGGCCTAATGCTTTTTGAAAGAAAAAACCCCCA
CAAAAATAGCTACGTTAGACCACAGAATAATTGCTCAAAC
TATAAAGTAACACGCATAAGATAAGTGTACAAACCAGAAA
GTAGGACGAGAAGAGTCTGTGAGTTGGGTAAGCAGGGCTG
ATCTGCCTGGTTAGGGTATGAGAGAGGCAGTGTTGCCTAG
GGCTCAGCCAGGAGGAAAGGGGTTGAGGGAGAAACAGCCC
TAGCTTAAACTGAGGCAGACGTTAGCCTCCACTTAGACAA
GGGATTTTTGGGATTGGGAGTATGGATTGGGCCTGCCTGG
GGACCTCTGAAATGCAACTGTTTATAGCAACAAGGGCATG
AGGTAAGCTGACCAAGTTAACAGGAGAATGTGCACATCAC
TGATCTGAATAGAGCTGGGGTCCTGGATCTCCTCACATTG
TACTGTAGCAGGTTGGCCTTCCAATAGCCTGACCTGTTTT
GTGCCAAAGACACTAATGGAGGTTGGACACCAGAAAGAAA
CAAAAAGGGAATTACCATCCTTGCCAAGGTTCTAAATGGA
GCCCAGCTCTCCTCTCTAGCTGGGAATAGTGGCCAGATAA
AGTATGCAGAGGGGGCTTGCAGGGAGCCTTACAAACCTCC
AGCATGAGTCTGAGGAGGGGGAAATAAAGATGAAACTTCC
ACAGACAAGAGCTCAATAATTCTGGGCAGCCAAGTCCCTA
AACAAAGCATCCTGGGACACTGGCCACTGTTTCTTTTCAC
ACCTCTAAGTCACCAGCTTCCTAGGAAGATGCCCCAGTCT
CTTCCATCTAAGCCCAGCTGAGCAGGAGAGCTGGTCCCCA
GGGCTGTCACTCCTTCCTAAGTACCCTTGCCTCTGCCGTT
AGAAGTTTCATTTTCCCTATTCTAGGTTTGCACATTCAAA
TGCGTGCAGAGACTGGGCAGGCAACAAATAAGTGAAGCAG
GCTGAGCATGAGGCTACAGGGAGAGGAGGAGACTGCGGCA
AACAAGACAGTACACACTTGTCTGGAGGGGCGGCAGTTAC
TCAGCTCCTGCTGACCGTTGCCATGGGAAAAGGATAGGCC
AGTATTGTCAGAGCTTCTGGTTTGGGGAAAGAAGCAAGCA
ATTTCGATTTCTGTGAAATCTTACTTTTAAATTTTGGTAC
CCAGCTATAATTAATCTGCAGGGTTATTTGGGTAGGAGGA
AGCAGAGGATTTTAGAGTTGAAACGTCCTTGAAGTACACT
TAGCCCAAACTATTCATTTTATGCATGAACAAATTGAAGC
CCAGAAAGGTTCAGTGATTTCTCAAAAGTGATAGAACAAC
TTAAATGGTTCAAATCCTACATCTCCCAGCTGCTAGTCCA
GAACTCATTTCTCTAGACCACCCTGCCTGTCATTAGGAAG
CCTTTGCAGTTACCAGACATGAGATGATGAGGTGTGGAAC
AGGGGGTGTGGCCTGGGAAGGAAGAAGGTAAACTTTACTG
TGTCTTAACCCTAGTTTAAAGAAAAATTTCTATTTGTTTA
TTTATTTATTCACCTATCCATTCATCCATCCATCTATCTA
CACTTTACTAATCCTCATTCTATGAGCCAAGGACTGTGCT
AAACACTGGGTATACAGAGATGACTAAGGCATCACTCTCC
TTTCAAGCAGTTCACGGGCTGGTGAGTGGGCCCAGCAAAA
ACACTGCAGCCAAAACCGACAAGTCACTGCACCTCAGCAA
CCATGCTGCCATGGGTCTGTTCACATGAACGCTCAGCTAA
TATTCACACCCTCGTCTGTAAGTCACTACCTCCGAAAACA
TCTGCCATCGCTTGATGCCATCCCTGAGAAACCGGGAGGG
AACTAGAGAATTTCTCCCACTCCAAGAGAGCCTGGAGCAC
TTAAGTGATCCATAGAAAGCAGGAGCAAGAACTGCACTCA
ATGCCAAGCCCCTTCTAGCTAAGGGAAGGCAAGTTCTGGT
TCATGCATTACCTTGGCCAAGCTGCCACTTCACGTCAACC
AAAGCCTCTGTGTGGGTGTGTGCTGGGGACAGCAGGGGAG
ATTGCAGCCTGGGACTCTCCTGCCCTTTTATCCAGTGGCC
TGCTCAATTCCAGTGGCAGCTAGCAGTTGATCTGAGTGAC
CAAATAGTGATGGTACCCTTGGGACACAGCTTCTACAAAA
GGAAGTAGAGCATCATTACCCAGTCTGACTCCCTTCAGGA
GATTTCCCAGCATTGGCTCTTACAGCATCTGCTTCCAGGG
AAGGAATACAAGGCAAGAGCAAACAAGGTGTGGTGGCTGC
AGCACTCTACCCACCACTCTGCCTTATTTTGCCAGGACTC
TCGTTGCTCAAGTATCAAGCAAAGCCCTAGAGCTGGCACA
AAGAGGGTAACCTGTCACATGGAAATGATGGAGCCCCTGG
TGAGCCCCTGTAGGCCCCTTGTTGGAGAGTTGCAGGGGGC
TGGGGCCTCTAGGCCTTTCAGTTACTAGGATATAATGGGC
TATGACCCTTTTATAAATGCACTGAGCTGAAAGGTTAGCA
AGGAGCAGGTGGGCCGGCTGGTGCCAGGATCTGTGGAGAA
GAAAGGGAGAAATGGACCAACAAAAGAGGCAAAAATTAAA
ATTTGATGATCACCTACTATGGGCCAGGCGCTCAGAATAC
GTATCAGTCTTTATCCATGTATATTCCCATTTTCCAGAGA
AAATTGAATCTGGGAACCTAAGTAATTTGTGCACTGGGAG
ATAATGGGCTATGACCCTTTTATAAAGGATCACAAAGCTG
GCCAGGCAGACTTAAACTCAGTGCCATCTGACTCCCCTAA
ACCTGTGCTCTCTGTCATCCAACACCATTTGCTGGTACTG
GAAGGTGACTGGGTGATTTGGGACACAGGGCAATGTTATA
AAGAAAGCCATAGGATGGGATTCAGGATTTGGTAAGCTCT
GACTCCTGCGGCATAAAACTCAGTGGAAATTAGCATTCTT
TTCTCTATCAATATGGGACCTCAGTATCCTGTTTCCTAGT
CCCATTAAGTGGATTTTCCAATGTTAGGGAAATCTCCCTT
CACTAGCTCCCCTCACAGGGCTAAATGTCTTAGGTTAGAT
ATACAAACAGGAAACATAGGGTCGTACTTTCCTTTAGACT
TTTCTACATTGCTTCTAATGTCCCCATCAAAGTAGACTGT
GGGGGTTAGGGACCAGAAGCACACCCGGAGGGTTACCCTA
CCCCACTTACTTCAGTGGCCCATTCTCCAAGACCTAGAAA
ATTACCCTTTTTCCTCTGACTTTGGGAAGCCTAGGAGTAC
AGAAGTTACCAAAGCAAAATCCATTAGACAATTTTTTATT
GAGCACTTACTATGTGCCAAGTGCTATTCTAGGTGCTTGG
GATATGTCAGTGAACAAAAAGATTAAGATCCTTGCCTTCT
CTGCATTCCAGGAGAATCGAAGTAAAATAATCTTTTGGGG
GAGGCAGAGTTGTGTAGTAGAAAGGCCATCAGCTTTGGTG
TCAGATAGGCCTGGGCCAAATATCAGCCCCAACCCTAACC
AGCCAGATGACCTCTGGGCAAACTACTTAACTCACTGAAT
GTCAGCTTTCTTATCTGTAAAATGGGGTCAATAACATGTT
GTAGGGTGTTGTAAGGATTAAAGGTAATGTATATAAAATG
CCTGGCACACAGCAAGGCCCACTGAACCCACAGATACTGG
GACAACTTGCATGCCCTCTTATTCAGGGACTTCAACCAGG
GCATTATCCCCAAGATATCAGAGAGATGGTTTGGTGTGGT
GAAGAACATAGTTGTGGTTTTGAATCAACCTAAGGTCAAT
GAATTTTCCCTCTAGAAACATCTGCTCCCACCCATAGCCC
CTGTGCAAGAGACAGACCTGGGTGGCCATGTTTAATTAGT
CTCCACTCCCCTGCAGCAGACCACAGATCACTGGAGCAGG
GGTGGACATCGGATCTAAGCTGTAATCAGCCTCTCTTGGC
ATCTGGACTGAGAAACTAAGTTAATTTACTTTGGAGAGTG
AAATGGGAAGGCCACATAGACTTGGAGGCTGAACCTGCTG
CTTGGTTAACCACGATGGGGCCTGTGCATGTGGATGAGGG
AGCAGAGCAGCCCATCTGTGGAGAAGAGAATGCTGCAGCC
CCAGGGAGAAGGCACAGCCCACACAGCTCCACTTCCCACC
CCTCACTTCTGTGCTATTTCCCTGTAGCCTTCTAATAAGG
CCCCCTTGTACTTTTGCTTCTTTGAGTAGGCTTCTGTTCT
CACAACCAGATGATCTCTAAGACAAATCCTGTACCTGTCT
CAGAAGGTGGTTGTTGTGACATAGTCTGAAAGCAGCTGGC
ATTTAGTCGACATTCAATAAATGTGTCGAAACTCTCCACA
TTCTTGTCAACCAGTCACTCAGCCATGGAAGGAGGAAATC
CATAAATGGGCTAGCCTAGGGTTGCATCTCAGCCTCATGT
TTTATGAACATCTTTATTAATCTGCAAAATGAAGACAATA
CTAGTACTGACTTCACTGTTTGCTGGGAATATTCAATGAG
ATAATCCAAGTTTAATACCTAGCACATAGTTAATAAATGT
CAGCTTGGATTATTACTTCTACTGTTGTTATTTAAGATGC
AGCAAGCATTGCTTTAGGTCTTGATCTAGGCAAGGAAGGA
GGACGCGGTAAGAACAGGATCTGGAGTGGACAGTGAGAGA
ACAGAGAAGGATGTTCTGGGAGTGGGATGGGCTGTAGGGA
GAAGAAACTCAAATGGAGAGTGGAGGACAAGAAGGGGCAC
TGGAATCATAAGCTTTACATATATCTAGCATTTCAATATG
TATGCAATGCTTTCACCTACCATATCTCTTTTGTCCGTCA
CAACACTCTAGAGGGCAGATCAGGAAAGATGATATCATAC
ACAATTTTTTTTTCTTGAGATACGTTCTCGCTTTGTCACC
CAGGCTGGAGTGCAGTGGAGCCATCATAGCTCACTGTATA
TACACTTTATAGATGGGAAAACTGAGGCTCAGTAAAGATG
TGTACAGCATGTACCAAATTCATTCCTTTATCCATTATAT
CACATTGCCTCTGAAGGTAGGGGGAAAGGGGCTGGAATGA
GAATTTAGGACTAGAGGAGAAACTGGAGGTTTCTCTGGAA
GTTTAGTTTTTTATTTCTAGGTACCACTTGGATCCCTTCT
GGGCATCCCAGCAATGGAACGTCTCTGTTCCATCAGAGTC
AGAGGCTCTAGATGCAAGCAGAGGATTGTAAAGTCAGGCA
ACACTGGGATGCCAAGCCAAGGACTAAATAAACCAGGATG
GACCAACACCCAGCTTCAGCACCATGCCCTGGCCCAGGAG
AAGGCTTCCTCAAAAAAAGGATGGGACAAGTCCTTTACCA
TTCAGGTCACGGTCTTATTGGTAACACCAGGGGCTGCCCT
GCAATGGTGTCTAAGGCTCCTCCCAGCTCAGACATGTATA
GAGTCTAGGCCTTACCTCTCGGAAGTCAGAGGGTAAAGGT
GCTCTCCAGGGCAACAAATGCAAATTCCCTGGAACACTGC
CACAATCAGGGCTTGCTGAAGGTCAGTGATGCTTAGCCCC
TCCTTGCCTCCTGGGTACTGCTTCTCCCCAAACCCTAACA
TAGTGCCTGGCATATGGTCAATGCTCACTTCATGTTTGCT
GAATGAATAAACAAACAAGCAAATGAATGACAGATTGGCT
TTGGGAATAAAATTGGCCTGTGCTGTCACATGATACAGGC
CCTGCCCTGCTTACTTTTAGACCCCAAATCAGAGCTCAGT
GGCCAATCTGGCTTAGTCAGCTGCCAAGGAAGAAGTAGAG
ATAATAGCACTTCCCCTCTGCACTTCCTCTGCCCTTTCAG
AGCCATACGCGAGGAAAGGGCAGGGCCAAGGATACCCGAG
CAGGAGGAAGGCTCTGCCCACTCCTTTCTAGGACTTCTGC
TTCGCCTGGCAATTACCCTGCATCTCCCAGTTCAAGGCCC
ACTGTGTGGGGAGGAGCTGTGGAGAGGACCATTAGGAGCT
GCACAGCGAGGAAAGCGGTGCCAAGAGTACTTCTCTTTGC
ATTTTCTCTAGGGCTAATCACCTTAATTGTTAATAATAGC
AGCAACAATAACAATCATGGCATGGCACCTTTATGGTTTT
AAGAAGCTTTCTTCCAAAGTGCTTCTAGCACATGGCCTCA
CTGTGCTACACATCATCCTTGGAGGGACAGGGATGTCCTG
TGATGTGGGCGGAGATGTTGGGTACCAGGGAGGTTTGGTG
TTGATCTGGGCACACAGTGATGCAGTGATGGGGTCAAGGG
CCCAGTCACAGGCTTGGAGTGGGAGAACTGGGCTGTAGCC
CTGGCTCTGCCTCAAACTAGTCCAGTGTCTTTGGGTAAGT
CTCTGTTTCAGTTTTCTCACTTGTGAAAAAGGGAAATTGG
ACTATTTCTCTAATTCTATCTATCTCAAATGCTCTGGCTC
AGTCAAATGAGCTGCCCTCTAGCCCAAAGCCTGGTGATTG
ACCTCCCCTGTACAAGGTCAGAAAGCTCCTGGAAGTTTGG
ATGCCAGCTGTGCCTGTCCTGGCATCCTAACAGATGTCCT
ACGAGTGCTCCCCACAAAGAAGGCTGTAGTACAGATGGCA
GGGAGGAAACATCAAAAAATCATCCTAATGGTCCATGAGT
GCCAGGAGAGCAGGCAGGCAGCAGGCTGCCACTGAGGCCA
GATGCCATCCTGCCCGTGACACCAGCCTGGCTCAGACAAA
GGCTGGAGGCGTTCCAGTGGGTCTGACCAGACAACCTCCC
TCACCAGCCAGAGCATCTGATTCTTCACGATGTTCAGAGT
GTCGTCAGTTGGATGCAGCAGCAGAGCCCTTCCTCCCAGT
CTCCCCTCCCCTCCTCCGTCCTCTCCTCTATCAAATTTAT
CCTTTCTCCTTCAAATCCTGTTGGCAATCACCTCATCCAA
GAATCATTTCCAGTTGAACCCTGCCAAATTCTCATCTCCC
CATTCCCACTAACACCTCTTCAGCTCCCAGCCATTCCGTC
AGCAGCTACCAGCCGTCACTAGGTCATGTGTCCCTGTGCC
AGATGAAGCTTCACGTGTGTGTTCCCACTCTTGTCCGCCT
CTAGAAAGGGGAAAGAACAGGGCCAATATTTCCTATTTCC
TATTTCCTCCTTACTTAAAGTTTCCTGCATTTTCAGTTTC
CAAGACATGAAGCAGGGCATAGATGTACGGTTCTTTACTC
ACCACTCTTGGGCACTTGCCCTGGCCAGTTACCAGGAGGG
CTAATGCGGGAATCTCAACCAGAGTCTGGACAAGGGCTTG
GCCAACGTGTCTACCTCAGGGGCCAAAAGACTGGATTCAG
AGGGAGGGCAAGCTGGTCTAGCAGCTGGCAACTTTACCCA
AATTTCTCCAAACCCAACCCAGGCTGGTTAGGTTCAGGTA
AAAACCTAATCTCTCCAGTCCACATAATTGGCTGCAATCC
CTGATTTCCAGTGCCTAACAATATTAATATCAAGTTGAAC
CATATGAAATTGCCTTTTTTTCCCCAGGGTCTGCTTGATT
AGAGATGAAATTGCCTTTTGTACGTCAAAAGTGGTTGCAT
ATTGGCCATTTCATATGGTTCAGTCTAATAACTCTTTGAG
GGATAATGTGCCCTAGAAGATAGTAAACTGTATGAAGTCC
TGGACTTCTCCACCTATAGCCAATATTTCTTAGTTTCCAG
CTTAGGACATAGCAGAATTATGGCCTTGGAAGGTATTGAG
TAAATACGGTTCCAGGCAAATGGAGGTGGGAAATCTTAGA
ACCTATTCTACTCCCAAACCTCAAGGGTGGCAGTCCAAAG
GCAGATCCTTTTTGGTTACTTTTCTTTTGGCCATCCTGGG
TAGAAGGATGGAACTTAGCTGCAGGTTGTGTTACATTGTG
CCAGGCTCTATGATAAAAGAGTTTTGTTTGAGCATTGGCA
GTTTTACCCCTTTGTCTTCCATGGAAGAGGAAGGTCTTGA
ATAAGAAATGTCTGTATGTCCAAACTTGGTTTCAGTGCAG
GAGATGAAGGCCCAGAGATATCACTTGCCTCAATCAAGGT
CACACAGCAGGCAAGAGCCCAGACCACCAGTTTTCTGACT
CCTAGTCCCAGGCTTTTCTGACAGGCCCCGCAGCCCACTA
GAACAAACTCCTCCCCATCTGCCCCCTTCCAACTTCCTGG
CTCCCGTTCTTTCAGGCTCCCTAGCCAAGACAGAAGAGGA
ATTGACTACAGGATCAACAGCTCTCTCCTACATGAAAAGA
GCCCTGAGTCATAACAGGCCTAGCCCCAGGGTTTCCAGGG
AGAAAAGAGAGAAAAAAAGCCATCCTGGAAACCCAATCTC
GCTCCAGAGCCAGGACCAGGCTGGGGAGACAGGGGTGGGC
AGCCTGGTGATTGGGTCACTGACAGTGCAGCCAAGTATGC
TGTCCCTGCAGAGGGGGCACCTAGAAAGCCTTGCTTAGCT
CAGACATGAAGGCTCAGGGCAGGGACAGCCCAGTTCTCTC
AGAATCACCTAATTAGAGAATTCTAATGGATGCAAAAGGT
TGGTCAGCCACAACCTCTGTGTTCTTGGTGAATTCCTCCT
CTTACAACCTGAGACCCCCCTCCCTCAAAAGGTAGGTGGG
AGGTTCTGGAAGCCCTCAGTCCCCAGGCTTCCTAGGCTGG
CCTGGCCCCATGGTGCTAGAATGCCTGTCATCCTGCCTCC
TATTGTTCCCACCCATTGTGGCCCAGTTGCTCCCACCTGG
AAGGAAAAGCTCGGGTGTTGACAGCAGTGAGGGTGGGAAG
GAAGACGCCCTAAGGGAAATCGCTTTGTCAGGAAGATCTC
TCTGTGTGCTGTGTGAGGACTCTGAGCACTCCAGAGCTTA
GAAAAGATGCTCCTTTTGGTCAGGAGTTTGGGAAATGGGT
GAGGAGTCCAGGAATCTAGGAGTGCTTTCTGGTGTTGACT
TCTTTATCTTAGTATTTTGAAAAATTTCAAGCCTGAAACA
TTGAAAAAATAGTCCAATAAACAACTACAGACCCTTCACT
TAGATTCACTGATTGTTAATATTTTGTACACCCTGTCTTG
ATGTATATATACTCATACACACATTTTGTTGAACCATTTG
AAAATAACTTGCAGACGCTTTGCCTCTAAATACTTTCGCA
TAATCTCTAAGAATAAGGATATTCTTCTACAAAGCTACAT
TAGCATTTATCATACCTCAAAAATTACATATCATTTAATA
TGTATATTTAAAATTTCCCAATTGTCCTAGGATATCTTTT
ATAGTCTTTTTTTAATTTTTGACCCAGGATCCAATTAAAG
TTTATGCATTGCATTTGGCTATAATGTCTCTTTAGTTTCT
TTTAATCTACACTGGTTTCTGCCTACCCACCCTTCTCCCT
ACAACACACTATTTTTATGTTTTTTATGACATTCACATTT
TTGAAGAGTCTCAGTCACTCGTCATTTAGAATGGTTCACA
TTCTGGATTTCACCTTCGTCTCTTCTTAATTAAATTCAGG
ATAAACTTTTTTGACAAGAACATAGGTGGTATGGCTGAAC
ATCTTACTGCAACCTGAGGAGGCTCTATGTCAGGTAGTCT
CACCACTGTTGATGTTTGATTACTTGGTTAAGGTGGTAAG
TGCTGGATTTCTCCATTGTAAAGACAGACTTTTCCTTTTG
TAAAAGGTTCGTAATCTATTAGGTGAGATACATTAGGCTA
TGGACTGAATGTTTTTGTCTCCCCCAAAAGCACATGTAGA
AGCCTAAATCCCAATGTGATGGTATTAGGAGGTGGGGCCT
ATGGGAGGTAATTAGGTCATGAGGATGGAACCCTCATCAA
TAGGATTAGTGCCCTTATAAGAAGAGACACCGGAGAGACA
ATGTTTCCCTCTTTCTGCCATGTGAGGATACAATGAGAAA
ACATCTGGTCATCTGCAAACCAGGAAGAGTGCCCACACCA
GACGCTGAATCTGCTGGCACCTTGACATTGAACTTCCAAC
CTCCAGAACTGTGAGAAATAAATTTCTGTTGTTTAAGCCA
CCTAGTCTATGGTGGTTGCAGCAGACTGAACTAAAATACG
GTAAGATTGACCTTTTACCCAATGGTTTTAGCATCCATTA
GATGCTAGCCTGAATCAGCTATTACACTGGGGGCTGCAAA
ATGGTTGATTTAAAGTTCTGATGATGTTGGCCAAAGGGTA
CAAAGATTCAGTTAGACAGAGGGAATGAGTTTTTGAAATC
TATTGCATGGCAACTATAGTTAATAATAATGTAATGCATA
TTTCAAAATTGCTAAGAGAACACTTAAAATTATCACATCA
CAAGAAAAAGGATAAATATGTGAGGTTATAGATATGATGA
TTAAATTGACTTAATTATTCCATAATGTATAAATATATCA
AAATATCACATTGTACTCCATAAATATATACAATTATTAT
TTTCCAATTAAAAATTAAATTAAATTAAATTTAAAGAAAA
TATCTGCCATTACGTCTACATTTTATTAGTTGGCATTTCT
TTTTTTTTTTTTTTGAGACAGAGTCTTGCTCTGTCACCCA
GGCTAGAGTGCAGTGATGTCATCAGAGCTCACTGCAACCT
CAAACTCCTGGGCTGAAGCGATCCTCCTGCCTCAGCCTCC
CGAGAGGCTGGGACTACAGGTGTGCACCACTATGTCTTGC
TAATTTTTCTATTTTTAGTGGAGATGGGGTCTTGCTCTTG
CTCAGTCTGGTCTCGAACTCCTGACCTCCAGCAGATCCTC
CTGCCTTGGCCTCCCAGAGTGCTAGGATTATAGGCGTGAG
CCACTGCGCCCAGCCTGAGTTGGCATTTCTGTTAAGAGTT
TTCCCTCCCTGCTCTTCCTCAATCCTGTTAACTGTCAGAA
TGGACTGAAGGAATCTTTTATAGTCAATGCATTACAATCC
ATTACCATTATCCTTTTTGATGTTCAATGTGTCCCACATT
TGCCTGGTGGGAGCCCCTTAAAGCCAGCTCCTATGGCCTT
TGACATGAGCTTGCTCTAGCTTTCTGGCACGACATGGTTC
ACTTATACTTTCCCAGTCCCAGACTTGGAACCAGCCATTT
CTCCAAGGAGCACTGGTTTCTTTCAGTGGCAAGTGATATT
TAAAAATAAAAATCCAGGTAATAGGTGTGTTCAATGCTAT
TGGGTAGCATTGCTTCTAGACAGTTTTGGTGGACAGACCT
AGAAGATACACAAAAAGACCACAGGGTGCTTCCTCCCTTT
CCCCCATTTCATACTTATATCTCTCTTTTTCCATAGTGAG
ACCCTAATTTCCAGAAATATCCACATAGTTACTCATTGAT
CTATCCTACAATAAACAAAACATAGTTTCCAATTTATGAC
ACCAATACCACAACCCATAGCATACAAACAACGTAAAGTT
CAAGAGTTCTTTTTTTCCTGTAAGGATACAGAATCAGAGT
ATTAAGCTTAAAAATTACTAAATACTTGAATGAATTATTT
CCTTTGTAGTCAAATTGATATTTGGTTAGAGTTATTGTTT
CTGTTGTGGTCACCTTTAATTTTTGAATGTGTAAAATATT
TATATGGTACAAAAATTAAAATTGTCTAAAAAGGTATAAC
CAGAAAATTCTCGCTCCCCTCCCTATCTCCTCCATTCTGT
TCCCATCCACCCCCATAGGTAACCATGTTAATGGATTTCT
CATTTATCCTTTCAGTATGTGCGTGTTTGCAAAAAATATT
CATATTTCTCCTGCTTTATCACCTCAAAGGTGGCATACTA
TCCACACTCCTCTACATCTCCCTTTTTTCACGTAATAACA
TATCCTAGAAATCACATCATATCAGTTCATAGGGCTCCTA
CTCATTCTTTTTTTCTTTTGCTTATTTTGTCTGCCTAGCA
CTCTATTGTGTGGCTGTACCATTGTTCATTCAACCAGTCT
CTTAAGAATGGGCATTTGGGTAGTTTCCAATGATTTCCTA
TTACAAATACGCCTTAAAGAATCACCTTGTGCGTATATCT
TTCCATATTTGTGAATGAGCATCCTCTGGATAAATTCCTA
GAAGTAGGAATGCTGGGTAAATGTAGTTTTGTTAGATGTT
GCTAACTTCCCTTCCATAGGGGTTGTACTGGTTTGCACTC
CTGGCATTGATTTTGCAACCTAGGTGGACCTTGCTATTCC
ATTTCCAGGTCATCTTCCCTGAATTGTCCCAGAGATCTGT
GTATGAAACTTGGGAAACTAGGGCAGAGAGAACTAGAGTG
ATGGGGGCGGGGGGAGGAGGCTTGCCCCTGACGCCTATGT
GCTCATCCCCTTTTCTCTCCTTTGGCCTCTCCACTGTCCC
TCCACACACAGATTGCCTCCCACCAGCCTCTTCCCCGACC
CGGAGCCCTTGGCTCTGGTTCTAACTAGATTCTGCCTGGT
TTTCCTCCTCAACCCACATTCATGTGGGCTGAATATAGAG
GCTTAAGGTAGAGGCAGAAGTAGAAAGTCCTTGTCATTTC
TGTTTTAACATACACAGAGGAAATAAGTCAGGGGAGTATG
AACGGCTCACACAAAGGAAAGAGGAAAGAAGAGACAAAGA
GGGATTCTGGGAGAGGAAGCCAAATACAAAACACTCCACA
CAGGCCTTCTGGACTCCAGTCCTACTCCTATGACCTAGAG
AGAAGGGCAGTGAGTGGAGAAAGGCTGTCATCCCAGTTTG
GCCGGCCCAGAGGCCTTGCCTTTGTCACCCTTCTTTCCTT
CTCACTGCTACCTATGAAATACCAAGTGGGGATGCCAGGG
GTGAGCCTAGGGAGCTAGGCTGGGTAGGGAGCCCTGTCTG
AGGGGCAACCTGGGGCCAAAGAATTCAGACGGACTGAAGA
ATCCTCCCAGGGATGGACAGTTAGGCTCAGGGTGGGGAAT
TCCCCTTCAAGGTCAAACCACACACCGGGGCAATCTACTC
TAAGCCTAAGTTTCTTAGGGTCTTGAGGACCAAAAAGGAA
CACCTCCCTTTCCTCCTTTCAAAGCTTGGTAGGTCTGGAA
TGTTCTATGCTAGATGGGCAAGGCTGACCCATGTCTTTGG
GTGTTGGGTCCGAGGCCAGGAGCATTGAAAAAAGGGAAAA
GGGCCCATAGAGGTTACTGAGAAGCCAAATTCTTGAATAT
GGCAGTTTGCAGAGGAATGCTGGCACTGCTGACGTGTGGC
AGCTGTGTCCCACAGGCTGAGCACCCCCCGCACCCCTTCC
TCTCAGGACCCTGCAGTCTGTGGGAGTGGGGAAGAGTAAA
ACTCCCCATATCCTTGCCCAGGGTCCTCCATCCCCCACAC
ACCACCTTACTTCTTCCAGCACCCACACCTTGGGCAAATT
CTAACTGCTTTACTTCTGACCCCTAACTGGGTCCTCCCGG
TTTGATTTTCTTCCGACAAAGACCACAGCAATCTGACAAA
TCTGACTCAGCCACCCCCTCCGACCATTACTGTGGGGAGC
AGGCTTCCCATTGTGCAGAAGGGAAACTGAGGGTCAGAGA
GCAAGTTAGCAAGCCGCAGGGTTGAGGCGGATACCCATGC
TCCCCCCAAACTGCCCTTCCTTCTCTCAGCCAGCACTGAC
CAAGCGCTCTAACGTCTCAGGCACTGTCTCAGGCGCTGGG
AGTGCGAGGTGGGGGACGAGCTGTGCTACTTCGACTTCAC
CTTGAATCCTGAGCCACAGAGCTGGTAAACGGAAGGGAAG
GGGCTGAGAGGAGCAGGCGCGGCCAGGGAGGCAGGCAGCC
TGGGCTCCCCAGCTCCAAGCGCATTCTCCACGGAGTTCTC
AAACTGAGGCCGAGCGCAGGAGGGTGGAGCCGCGCTTCGG
GAGAGGCTGCCCGGGCGGGGCCGCAGAGGCCGCCGGCGGA
GCCGGGGACCGCGGCTGTGCTGCAGTCGCGTCGGCCCCGG
AATTCCCTGGGGGAGGGTCGGGGCTTGGCGGGGCAGAGTC
CCCCTCTGGCCGTACCCGACTTAAGGCCACAGGGGCAGGC
GCTAAACAGGGACCTGCTCCTCGTGGCGAAGCCCTCCCCA
AACCTACCAGAATCTACCCCTAGTTCAGAGTACTGAAACT
GGGAAGGCTGGCTGCAGGAATGGTGGCATTATGGGCCCCC
ACGCTAGGAGGCCGCGCGGGGAGCGCAAGATTTAGGAGTT
ACCCTCAGCAAGATGGTGGCAGGGAGGATGGGGCTTCCGA
GGAAGAGCAAAGAACTGGATTCCCCTCTCCCCCTACAGAA
CAAGAACATTGATTCTGTCTTGGGGCATCTGCTAAGGGGA
AGGCCTCATTCCTTTCTCCGTCAGAATACAAGTAGGGAAG
AGCTGTCTTGCCTTGGGGTGCAGTCAGATCAATCAGAACA
CCTCAAAATGAAAATTGGTTCCTCTTGTTTCCCTGTCCCC
CATTTAAGCTGTCCTCCAAGTCTTTTGCTAGTCTCTTAGC
TGTAGCCTTTACCACTGCCCCAACCAATCCAGCTGGGGCA
GAAGGCAGGTGTTTCCTTCCCCCCAGCCTGACTCCCACAG
ATTTGTCTGTTTCAGGTCTAAGACCCACCTCCCAGAGCAC
CCTTTACCAAGCTGCCACCATCCTTCCCACCCCCAGAGCC
TGCTCCCCAAGCCACCACCCTCAGCTCCCCAGCGGTGCTC
AGCCCAAGTCACAGCCTCTTCTGGCCCTCCACCTCCAAAA
CCTTCCCCACCCATCCCCTCCTCACCCCCAGGCCCTTCAT
CTAGGCCAGGCCCAGCCTGGAATGACCCAGATCTCCCCCT
CCCTTCCTCCCAGGTAAAGGCCACAGGGCAGAGGGGGCTG
CAGAAGGGCCTCCAAATGAGAAGAACTGGGAGAAGGGGCT
GCTCTGGGGAGGGGCTCAAGGAAGGAGGGGGAGGATCTTA
AGACTCCCCACCTGACACCCCACCCAAAGGAGGAGGTAGC
CTGGTAGAATGGGATTTTATTTCCTTTGCCCTCCCCCCAC
GGGCCTCCGTAGAGAGCCCGCCTGTTTCTTCATTTGACAT
TCCCCTTACCCAGCCAGCAGGCACCCGCATCATGTCTACA
AGTTATTGTAAATCCGGCAGGAATGCCCAGGAGGGAGGTG
CCTCTGGCCCACAGAGTGCCCACTCCTCACTCATGATGAG
GCAGGCCACTCCTGTGCCCTCCACACCCAGAAGGAGAAGA
GCAACAGTACCCTCGGGGAGGTGGAGGAGCTTGAGGCTGG
ACTGGCCTTGGGGAATGATGCCAGCGGCCCCATCTACCAA
GAGCGAGCCAAGTATGTGAGTGTATGTGAAAGAGAGAGAA
AGAGAGAGAGAGAGAGAGAGAGAGAGAGAGAGAGAGCGCG
CGAGCGCGTGCGCGCGTGCATGTGAAGGAAGAGCAGAAAG
GGCAATCCCAGCCTTAATTTCCAGCAAGCCAACGCAGCAA
CCCAAGACGCTCAGGGACCCTCCCAAGCATGCCAGTGGCC
CATACCCATCCGCTGAACGGTCCCCAGCCCCACAATCTCC
AGGCTTGAAATAAAAAAACTTTTCAACTTCACCCCCTTCG
CCTTCCTCCCCTTTGGGACCAGAGATGTGTGGGGCGGTGC
CCTCAGAGACACTCATACAGTTGGTTCTGGACGCTCACAC
TCACTCAAACAACAGCGGTACGAGGGAACTCCCAGCTTTT
TCCACAGCTAATTATAGACCTGAAAGTCTGAGGATGTTTT
GCAAGCAGCAGAGAGAAACTGCTGAGGTTTCTCTGCAAAT
CCAAAGAAATTTAATTTGTGTATTCTCCTTCCCCACCCCC
TCAACTTCTCTTAGCCTACCTCCACCCCCTCCCCCAGTGT
GCCCCTCTCCCAGTCCCCGAGGCAGCCCCTCCTTCCTGCT
AAAGATTTCTTACTTGGTTCTTTTTTTTTTTTTTTCCATC
TCTCTTTTGGGCTTTCGAGAAAGGGAACAGACGCGGAAAA
TATTTTTGCAACAGTTTTCCATTCTGCGTCTCATTCCCAA
GCCAGGGGGAGGGGGAGGGCAGGAACTGATGGGAGGGGGA
ACAAACGTTTTTTTCCAAGAGCTCAATTTTGGTGTGAAAA
AGACAGTCCATCCATTTCCCTACCCCATGGCCCAGGAACG
ACAAAAACTAGGAAAAGAAAAAGAAATCACTTGTGTGATT
ATATTTGGTTTCTCAGGACTGAGAATAGGAAAGAAATACA
GTATTTGACAAATCTGTGCGTACACGCACACACACACATA
CACACACATATAAAAAATCCTCCAAACCCAGTTGCATGAA
ATATGCTAGGAAGAGGAAATTTAGGGAGTTTTAGAAGCCA
TAGAGAAGAAAGAAAGAAAGAAAGTTTGCAAATCAGAAGT
CAATTCATTCTCTGCAAGCCTACCTCTCTTTCTAGCAAAG
ATCCAGGTTTCTCCAAGCGGGACTCTCCCTCCGGGTTTCC
ATGGATGGGGATAGGGTGGGGTGAACACCCACCGGTCTCC
CCAGTGTGGCAACCAGGCTAGAGATGCTGGCTTTGCCTTT
CCAGCTACGACCGGGGAGTGGGCTGGGTCTCTTCCCCCAG
TCCTTCCAATGGGAAGGACCTCTCAGGTTCCTGGAAGAAA
AAGGGTGCAGGGGAGCTGGGCGGGAGTCTCTGATCTTGCT
CTCTTCGGAGGGATGTTTCCCCAGGAAGTTCGTGCCTCCC
CCCTACCCCCAGCTTTGAACGGTCTCAACAGCAGAGCTTT
CTTGAGAAAATGCTTGTCATGGCAACAGCTCCAGCCAACT
CGGGCCAGACTCTTGCTCACCAGCTCTCCCCGAGCAGTGC
GGGAGGCGAAAGGGGAGGAGCGGGAGCTGGATCAGAGGTG
GGACTTGGCGCGAGGCCAGACCATTACTCTGCTGTTAAGG
TGGCCCGGCTCAGAGCTGCAGCTGCTTCCTGGTTTGTCTT
AAGGGGGAATGGGGAAAAGAAAGGAAGGAATCCTCTCTCC
TCAAGGCTTTCCTCACGGCTTTCCTCCCCGCCCTTGCTCT
CACTTGTCGAAAAGAAAGCTGGGGGGGGGGGTGGTGGGGA
GTGGATGTGGGTGGCGGTATTCAACCGTTGCTGGGTGGAG
GGGGAAAAAAAGGAAGCTTCTGCAGGCAGTTGGCTTCCTG
CATCTCCTAACAGGCCTCTCAACCTCTTACTCACTTAGAC
CCGGGACCCAGAAACCCAGAAACCCAGAAACCCAAGTGTC
TGTGGACAGTTGTATCATCCCCTCCCACCCTCCTACCCCT
GTCTGAATAGGGGGCTCGGAGAAGGGGAAGAAATGACTTT
GTATACACACACACACACATACACACACACTCTCTCTTCC
TCACCCACATTTCACACACAGGTCACATGTTGCTCCCTCT
TGCCCCTGTACCCGCCAGAGGCACATTCACAGTGCACAAG
AGTAGCTGCCTACTCTCGAGTCCTAGTATGTGTGGGTTAT
TGGCACCAAAATCTTTGTATATATCATTTCTAATCTTCAT
GGCAATCTTGAAAGGTACTTATTATCATCCTCGTTTCGTG
GTTGAGGAAATTGAGGATTGAGTGACTCGCCCAAGGTTCC
ACATCTGGTTAATGACAGAGCCAGGATTCAAGGCCAAGTC
GGACTGACTCCAAAGCCCATGCGCTTTCCTGTACTTGTAT
CATACTCTGGCACACATTTCCATCTTAATGTGCACACACT
CAGACATCCATGCACACTTACACACAGCCTGTAAAGTGTT
AATCACACCCCTGTACCCACATACCCACCAGCATTGTGCA
ACAGTGCCACCCATAGATTTTGCATAGAACTTTATGGCTT
TCAAGTACAAACATGCACCATCAGTTGGTTCGCGACCTAT
CTTCATTGACTGATATATTCCCACACCTACCTCAACAAAA
CACACTCACTCATTTATATGCTTATGGAAAGCAGGTTGAC
ATACGTCTCACAGGTTATAGCTGTAAACTATGCTGTGAGG
AAGGTGACTGGCCACTACTTCCCAATCTTCTTGACAGGGG
TTTGAGAAAAGGCCTCTTTGATCCTACCATCCTAACACAC
CACCACACCTCACACGACACCTGTCCTCCTTTGTGGCCTT
CCCTGTCCCAGGACACAGGGCCATGTGCACATGAAGAAAC
AGAGTGGTGGATAAGACCCAGGGGTCTGGTTTCCCTCCGT
CTATTACACCCTTCCCAATTTCCTAATGTTGCAGTCCTTT
CTTTCCTCTCTTTATTTTCCTTTCCTACTATTTCTCAATA
ACTCATCCACATCCTATTTCTGAGCTAGGGAAAGTTAAAC
AGACAAAAGTAAAGGAAATTTTCTAGAATGTTTTGGTTGG
GCTCAGAACTCAGTTCCTCAGTGTGGTGCTGTAGGTTGCC
TGCCACCATCTGTCCTGGGAACTGAATTCCAAGTAAGCCC
CTGCCTGTGCTTGTGCCTCTCCTCGCCAGCCCAGCCTAGC
TGAGGGAGGGCTGCAGGGATGGGGGGAGATTTTAGGGCCA
CCCTCTGTGGAAACTATCCATGGATTATTTCCTAAGCAAT
TCTTTCTTCCTAGGGATTGAAGGTCTTACCTGCGAGGCAC
TTAAAGGACACCAAAGGTGACCTTTGTTCTTATTTGATCC
CTACCCCTCTCCCAACTCCTCTGGTCCTTTCCACCTCCCC
AGGGCATTTCAGGGATAGAAATGGTACCTTGTTAGATTTT
GGTAGGTCCTAGAAAAATGTCAGCTTCGGGAGCCCAAATC
AATTGTTGGGGAAGACATGGGAAAGGAAAGGAATCAACGG
AACAGAGCTTCAGATTTAATGGCTTGTCAGGCTCCCTGCT
GGATGGGAACAACTTGACATTTTAGCGCCCAATGAGTGTC
AGTTGCATCTTTATCATGAGAAAGCCAGTCTCTGAAATGG
CTCTTTAAATGTATTAAAGTATATTTTAAGCTCATCTGCA
GTGGCTGTGTGCGGAGGCATTGCCTAACTGTTCAGTAAAC
TTGTCTTGGGGGAATTACAATTCAGACCAGATGTATGGTC
CCATTAAGGAAGAAGTCTGGTTTGGCTGGCTGGCCTGTGG
GGGCTGGGAAATAATGCCCCTTCACAGCTGATTATTGTTT
GAAAGGTAGGATCTTCATCTGAAACTCCCTGGATTCCAGG
GAGACAGTCTCTGCAGGGGAGGTGCTGTCAAAAGAGGGTC
TGATGGCTGTTCCACCTCTGGCTGGCTGGAATTCATGGGT
GGGCAGGATTATGACTTCTATGGTGGCCACAGATCCTCTC
TTCTCTCAGAGCAGTGTTCCCTTCTTGACTGGCTGAGTGG
TTGTGGGATGAGAGAAGACGAATCCCCCTTCTACTTCATT
CCCACCCCCATCCCCCCTGCAGATAGGAGGTGGTCAGTGT
GACTTCAAGGGGACTGTAGCCTGATCTCTGTAGCTGAGCT
GGCCACTGTGGCAGCCTGTTTTCTGGAAACCCAGAAGCCT
CGATGCCTTGTTTCCTCCAGCAGCAGCTTTGAGGTTTAGA
ACGGGTAAAAATAAATCTATCCATAAAAATAACCACAAGA
TGTGGGAAAATGGACTTGGCCTGGGGCAAGAGGGAGGACA
CTGCCGTTGGCATCGGAAGTTCATAGTAGGCTGTTCTGCA
GGTTCTGCTCAGCCTCTGAGCAGTCCCTCTTCTCCCTGTC
TTCCTATTGACCTTACAGATTCCCTGTTCTTTAGCTCTAG
CCTTGCTCTCCTTAGCCAGGTGTCATGGCCTCCCCACAGC
AGGTCAGTCTCTGCAGGGCTTACATCACTGTGGACCCTGT
CGCCCCTTCTCACTTGAAGAAAATGCAATCAGCGCTCTCT
CCCTTCAGTGTTTAACAGAGTATGTTCCTATGCCTCTTGA
CAGCTCCACCTTGAGTTCCCCAAATCCCCCTCATCTCCCT
TGAATGCAAATGGCATCACTCCCTATTGTGGATATCTACC
ATTTTTGTCTTGTCTAGAATAGCAACCATCCTCCTGTGCC
CACCAGTTCTTTAAGATGTTCTTTCTCCTCACTGTCAAGA
TGGAAACTTTCATTTTATTAGAGGTCCTACCCCCACCTGA
CCCAAGCTGAGCCAATTACATCCTCTCCTGGGATTTTTAA
ACTTAAAATCAAAGAGAGAACATGGCTTGTTTCAGGCAGT
GAAAACTGTGAGGAGACAGGCTCTGGAAGTTTCAGGGGCC
ATGTTCCCTGCCACAGGGAAGAAGCCCGCAATAGGAAAGA
ATCCAGCTCACATGCAGAGAGGGGCAGAGAGAAAGCTAAG
GACTGAGTGCTGGCAGCATTGGAGTCAGCTGTACCTCATA
TCCTACTGTACCCTTGCCTTTCCTACAAATGAGTTACATG
ACTCATTATGCATGCCTACGCTAGATGAAACTGGGTTTTT
TGGTCACTTGTACTAAGTAATATAGAAATGCAATATAGAA
AGTAATATAGAAACCCATTGAGCTAGTACCTAGGATTTAG
GTACACTCATTTCAGTGCATTTTATTCATTCAATAAGTGT
TACTGAATACCTCCTATTCAATTCAGTATCCATTTATTGA
ATGTCTACTGTTTCAACATCCACTGGGCCCAGATGAGGTA
TATAGAGATAATAAGCTTAGAGTTTAGTGGGGGGTGGGAG
AAGATATGTTCATGGAATAAATAACTACAATAGAAGGTGG
TGCTATAGTTATTCTTTTTAACATATTTATTGAGTGCTTA
TTCTGTGCTAGGTAGTACATGTTAAAAGATGAAATGTGAA
AATACTTTGGAAATTCCAGGGACTGATTACTTGGGACAAA
AATATTAGAAGGCTCTAGGAAGGAGAAAATATTTGGAATT
ACCTAAAAATCCCTGAAAAGCAAGCTTTAAACTGTTTTGG
ATGAGGGGTGGGGGTGGAGTGGGACAGTGAGGGGAAGGAC
ATGAAGGAAGGTCTGGAGGTAGAAAGAACAGAGAGGAAAG
GCTGGGGAGGTGGTTTGGTTCCGGTCGTAGAGGGCCCTGA
GTGGCCTCACTGGGTCTATGCTTAGCAAGCTGGCTGTGAC
AGCAGTGTGTGGGGTAGATTGGAAACCTAGAGACAGTGGG
AGGGGTAATCTAGGCACAGTGTAATGCTGGGCAATTTTAT
AGAACATAAAATATATATATACTTAACATAGTCCCTGCCT
TCCAGAAGCCTCTGATCTAGTTGTGGAGACACATAAAGCA
GATAACAATAGAACGAAGGACATGATTAAGTCTAAAACCT
AGATCCAGATGAAAAACCTAGTGAAAGCTTAGCAAAAGGG
AAGCTAAAGAGATGGACTGGAGCCTTTGAGGAAGGCTTCT
TAGGGTAGGTGGAGCTGCAGCTGGATTTTGAAATTCTTCC
CAGTGTCTTTCTTTCCACTGTCCTGCAGAGCAGGCCTGAT
GATGGCTGAAGGCAGGACAGTTATCCAAGTAACATCTGCC
TCCAAGCCCTTTGTCTGTTCTTATCATACATAACCCAGGG
CAAGGGTTCTGATGGGGAAGAAACAGGATCCAGGAAGACA
GCTTGGGAAACTAATTTAGCTGCAGGTTGGCCCCAAAGGC
TGGGTGAGCTCCAGCTGGGGGGCTGGGGTAAGAATGCTAG
GCAGAGATACCAAGGCAGAAGTCCATGGACTTGGCCCAGG
CCCGTGGGAACCCAGATGGCCAGGGTTTACCCTCCATGAC
ATTCTCATCTACAATCAGAACAACTAATTCTCAAGTCCAG
AGTGAGGATTGCTTCAGGAATCAGGCAGGGGGGACTCTGC
TCAAGGAAGATAATAATGACTTCAGCTGGGAGGACCTAAG
AACGATAAGGATGGATACTTCTGGCTGTATTCATATGAGA
AATAAGCAAATAGCAGCAGCTGTCTCAGCAGTAATAACAG
CAGCAAGCTGGGCCTATTTCTCCACTGCAGGAACCTTGCT
GGGCCCTCCACAGGTGGCCTGACTCCTAGCTCACCCCCTT
GCTGAGTGTGGGTGGTCATCTATACTCCACAAGCAACAAT
TTCATTTTTCCCACTTCCTGGGATTCCTGTGGAGAGGACT
GGATGGAACAACCTTTACTGAGATCATTAGAAAGTGTGTC
TGAATCTGCAAGGGTGGAATGCAGAATTAAATCAAAGGAC
ACTTTCTCTGCTGGCTTGAGGAACTGCTCTCAGAGGACCA
CCTAGTCACTGTACCGCAGAGGTCTTTGTGGCTCAACTTT
TGTTTATTGGGTTTTTTGTTCTTTGTATGTTGCTGGTTTC
ATGCTCTGATTCTGGCAATAATGAGGGTTAGTGGGGGTGC
CAAGAGTTCCACTTTACTCTGCAATCTCAGGCAGACGTCC
TGTTAGAGGAAGGTTAAGCCAGGCAGTGGGAGTATGTATT
CACAGGAAGAACCTGTGTGCTGGGCTATATGCTCCTGGAG
GGATGGGATTGTCTCTTCCTCATCTTTGTGTCCCAGTGAC
TAGCACATCAAAGACAATCTGGTGCATCCTGTTAAATGAA
GGAGTGCAGAATTTGACATGGGAAAACCCGAAATAGAGGA
GGGGAGGGTCAGAAGCATCTTTTTAATTCAGGGCCTTTGA
TGATATGCAGAATTAGTTTGATTTACTTGGGAGCATATTT
TGCTATTCTAATTTCATCTGGTTCAATTGTTTTGGAAGCT
ACAGGTTTTGGGCTTTAATTTCACTTTGAACTCATTAACT
AGGTGTCTTTTTTTAAAACTCAAGTTTGGTTCATGATTTG
TTTTTCTAACAAAATATTTGTCTCTCATTTGTTTCAGGGT
ACAGCAAATTAGTGCCATTTAAAAATAGTTTTTGGTTAAT
GGTTGTGCTCAGTAGAGCTGAGGAAGTGAGTGTTGAGTGA
AGGGAACAAGTGATGATTTTTAAATTTAATTTTGAATCCT
AATTAGAGTGTCAGCATTGCCCTAAGTACTCATTAAGTTT
TAAATGAAGACCAAAGGAAACTCAATTGGAAGGATTCTTC
CTGGCCCCATGCTACACAGGAAAAGCTTACAACCTGTCTC
ATCTCAGATGCCCCGTATTCCAAAACCTTTAATAGTTCTC
CTGTGTTTGCACAGTACTTTGCAGTTCACAACGTGCTTTT
TTCTACATAAGACATTTAATTTGATCACTGTAATAGTCCC
AAATGATAGGAAGAATAGGGCATGAGTTATTCTCATTTGA
TAGTTGGGGAAACTGAGGCTAAGAAAAGTTGACTAAATTG
TATGGTATCACACATTTCATGACAAGACTATAACAGAAGT
CCTCGGACTGCCGGTCCAAGGCTTTTCCCCTTGCCTTGGG
TTGACAGGTTTTCTCACCCTCCACGCCCCAGGCCAATTCC
TCAGGCTTCAGGATCCATAGACTTGGGGAGTACTGGTGAG
AGCAGCCCTGGCTGGAAGGGGCTGCTGGGAAAGGGGTGGG
GGGCAGTGGAACCTGTTTCCATTCCAGGAACCGAATTTCA
GCCTTTCTGGTTCTCACTCTGACGCTGGAGCCTGGATTCC
AGAAATTCCCCTTCCCTTCCCTTCTCACCTGGGGGAGACC
ACAGAAGGAGGGCTCTCCCAGAAACCTAGAGTGGAATTTG
CTTTTTAGGGGAGGCTCAGGCTGGATCTAGCCATCCTCAG
TCTCTTATTTAAGTCTGCTTATTTAAGCAGATCCTCACCC
CCATCTTTGTGACCCCTTCCAAACACACAGTGAACCCACG
GCTTCCTGGGCTCAGGCTGCGCACTTACCTTCCAGCCACT
CATCTGACTAATATTTATCGAGTCCTACTATGTGCCAAAC
AAGGAGCAACCCACTTCATTAGCATTTATTGCCTTTCACT
TTTGGAGTCCTAAGAAGTGGGTGTCATTATGCCAATTTCA
TGACAAATGAAACGCAGAGAGGACCGATAACCAGTCAGAG
AGAGAGTGGTGCCCAGCCCCAACCCACTGTCTGGGGCAGG
GGGAAGAGAGGTCTTAAATATCTATCAAGGCTCTGTCCAT
CTCACTCAGTTTAACAGCTTCCAGAAGGCAGGAACTCAGG
ATGGTGAGAACGTCTGTGCCCACTGCAAAGGCTTTTAGTC
AATGGGGGGTCGGGGCGAGGGAAGAGGATAACTACTCTTT
GTATTTCACCTGGGAAGTGGGCAGGGTGGGGAGAGGGGGA
GCACGGTAATGAGGGCAGACCCAAAAGTGAACAGAACGGT
CATGAGAGCTGGAGTGGGTGAATGTTCAAAAAAATTGCTT
GCTACCCAACACCTGTCTGCCCCGGCTCCTCTGTGTCTCA
CCACACCTCTGGAGAAGGAGGCACCCCATGCCCTTGGGAA
GTCACTCAGTCCATGCCCCTGCCTGCAAGCAGCACTGCAG
ATGGCTCAACAAATAGAGAATCCTGTGAGAAGGAGACTCT
GCAGCCTCCTTGGGTAACACAGCTCTACTGTGATCTGTTA
GAAGCAAGCAAGTTCTTCAGAAGGTCTACCCTTAGTTCTT
ATTGCAAATTCTCATGGGGCACCCACCCGAAACAAAAAGA
GGGGCATAACTTAGATATGTGGCATTTTAAGGCTTTTGCT
GAGTCTTCCCCAGCACCCGACTCCAGACTGACATTTGTGG
CCTGGAGCTCTACCTTAGAGGTCCCTTTTTCTGCTGGAAC
TGGAAGTGGGAGGTGCCTGCCAGAGCCAAGGAAGAGGCGG
GGAGGGATTGTTGCAGTCTGGCTTCATTGGCCTTCTTAAT
TTCTTCTGGGATTTGGTGGTTGGTGTTGGGCAGAAAGTTT
GTAGGCAGGAAAAGCTAATCCTGTTGTGTCCTGTGGAGGG
GTGTGGCTTGTCTGCTAGTGGCCACAGGCAATGTTTATTT
TTGGTTTGCTGAGTGGCCTTTGCAAAGTGCTTAACTTCTC
TAGGCCCCCATAGGTTCCCCATATCTGTGGCATTGGAGGA
CAGGTGGGGGATGCAATGAGGTGCCTTTCCTATGGTGGTG
TGCAACCTGGCTGATTAATTTGAGGGGAAGGCCAAGGGCA
ACACCTTGAGCCAAGATCCTTGGGATAAGTTAGAAATATA
GAGATATATTCTGAAATGCTGGGCTCCTCTGACAAGCGGG
GACCTCCAGAGGTCATGTGGTTCTCCCCTTCCACATTCCA
GGAAGGAGTGCTCTTGCTACTGCCCAAACAGTGGCTGATT
CTGAATCAAGACAGATTTCTGGCAAAGATGATTCCATAGC
TTTGTGTGGACACACTCTTTCCCGGTGGGCCACTCCCCAT
GTCTCTGTAAGGCCCAGGCCTCCATTCCCGAACTTTCCAT
TGATCATGGAGCCTGCAACAGGCCCTGTGGTCCGTCCTGA
CTGAACCACCTGTTTCGGGACCATAAGGTGCCATTCACCA
CCAGAGGTCATAGTGCCCAAGTTGTAATCGCAGGCATCGA
GCTGTAACTTCTGCTTGCTAATTACCCAAGTGCAGTCAGC
GGGGTGATAACGTGATATCATCTCCGTGCGATGATCAGCC
ACATAATAACCAACCTATTGTGCTTCTTGCATGATAAAGG
CTGAGGAATTGTAGTCACAAAATAACTGTAGCTCAGATCC
ACTTGTGCAGGAGTCCCTTGAGTATCAGTTCACGTGTCAC
CTCCCCTGAGAAGCTTCCCTGAGTGCCCTCCCCCAAACCC
AGGTTAGGAGTCCTTCAGGGCTTCCAAAGTGTTTAGAGTT
AACCTCTGTTTAGGTGCTTGCTGTGTACCATGATGATTGT
CTATTGTTGTGCCACTAGACCCTAGACTCCTTGAAGGCAA
AGGCATCTTACTCGTTTTTATATTTCCAGCAGCTGGCAGG
GTGCCTGGAATAACAGGTGCCTAATAATTATTATAGCAAG
AATGAAAGAATGGACACATGAATGAACGTAAACTGCTATT
GATGCTTAAGCGTTAGCGATTAGTCACAAAAAAGAATATT
CTAACTAACTAACAAAATTTCTGAGGCAGGCAGGCTAAGA
ACCTGTTACCTAGAGGTCTTTAAGAAGGAGCAACATGCCA
TCTGCCTGGTTTGGGCTAACCATGGGTTCTGCAAGACCTG
GGGACAGGGCTGTTGGTCTTTGACTCCCTTGGAAGCCACA
GACACCAAGCAAGGAAGTAAATAGTAGGGTCAAGGACTTT
CCTCTAGGAACCCACCCTCTTCCCTCCCCCATTTCTGAGG
CTGCCTATGGCATAACAAATGTTGAAATGCTCATAAACCT
TTGAGATAGGAAGTCTTTGTAGCATATATATCCTCCATTG
ATCATACACTTCCAAAATGTCAGGTACTGTGCTAAAGGTT
TGGTTATGCTATTGTATTTGAACCTCATGACACCTCAAGG
GGTACTATCCTTGGTACTATTATTCTCATTTAATAGATGA
GGAAACTGAAGGTCAGAGAGGTTCAGTAACTTACCCAAGG
TCACACAGCTGGTGCATAGCACTACTCGGTTTCAAACATG
GTTTCCTCACTCTAAAGCTCGTATATTCTCTTCCAAAGAC
TCTGCTGTTGGAGTACCTGGCTCCTGGAGCCCTGACTTTC
CTCCATCCCTACCTGCTGCTTCCACTTGCCCTGTCTGGTA
CTTAACATTTAGTCAGCTGTTTAAAGTTCACAAAAGAGTT
TATTACTGGGTCTGGCATCTTAGTGGGTAAGCTCAACCCC
CATGAGCCGAGAGGTCAGTCTGCAGCACGCAGAACTGGTC
GGCACAGGCTCCCTCACACACCAGCTTCCACAGCCACATT
TTCTGTTCCTGCTCCCAGGCTTCTGTTCCTTCCATGCCAG
TCCCTGGCCAGGGATATTTCTCTCAACCTCCCCTGTCACA
CCAGAAACAAAACCTTCTCTGTCCAGCACCCGAGTGACCT
CAGCTCTCATCACAACACCCTCAACCCCAAGTCTCAGATC
TCCTGAATTATGAAAACTAGAATTTCTAAGTAGTTTCTAC
CTCTTTTGGACACCCAGGAGAGATGACTTTTTTTTTGGCT
GAACAGTCTTCTTTTTTTTTACTTTATTTTAAAAGTTTTA
GAATTGATATATAATAGTTGTACATATTTTGGGGGTACAT
GTGATGTTTTGATATCTGTATACAATGTGTGATGATCAAA
TCAGGGCCATTAGGATATCCATTACCTCAAACATTTATCT
TTTCTTTGTGTTGGGATCATTATAATTCTTCTCTTTAAGC
TATTTTGAAATATACAATAAATTATTAACTATAATTTCCC
TACTGTGCTATTGAATACTAGAACCTATTCCTTCTGTCTA
ACTGTATCTTTATTTTTCTTGAACTCACAGTTTTTCCTTA
ATGCTTTGTAGGTAGTTCAATGCACTGACCTCATGCCAGG
CTCTGTTTTAAGACTGGGGAGACAAAAGTGGATAAGATTG
AGCTCTGGCTCTTGGAGAGCCAAGAGTTTGTCTGAAATTC
TTCATGTCAGACTGAGTGCAGTGGCTCACACTCATAATCC
CAGCACTTTGGGAGGCTCAGGTGGGAGGACAGCTTGAGGC
CAGGAGTTTGAGACCAGCCTGGGCAACATAGTGAGACCCT
GCCTCTGTAAAAAAAATTTTAAAAATTAGCCAGGCATGGT
GGTGCAAGGTGCACACCTGTAGTCTGACCTACTTGGGAAG
CTGAGGCAGGAGAATTGCTTGAGCCCAGGAGTTTGAGGCT
GTAGTGAACTATGATCGTGCCATTGCACTACAACCTGGGT
GACAGAGAAAGACCCAGTCTCTTTAAAAAAAAAAAAGGAA
GAAATTAAAAAAGAAGTTTCTTCATGTCATCCATGTATTT
AGATGTTCACCTAACCATGACACATACTTTACTGGTTGAT
TGGGTGCCACCGATTCAAGATAGGCTCTGTAGTGGTCATT
TTTAGTCTTGTCTGCATCTGGTAACAGCACTTTGATTTTT
AGGGAAAATAACTGCTCTCTTATGCTAAGAATGTGCAGTT
TGGGAGCAGCTGACTCCACCCCGGCTCCAGTAATGTGCAC
ATAACTCAAACCAGGCAACAAGACTCAATTCTGGGTCTTC
GGTAACATCACATGTACCCCCAAAACTACCACTAATAGAA
TTGAAACTAGTGGGGTGTACACCTGGAGTTAATGGGGGCT
GCCTTACCAACACCTGCCTGAGAGTGGAGTCAATGTAGAG
TAAAGTCCAGCGATGAGCTGAGGAGCAATCAGTCCTGACC
ACATCCTGTGCGCTCTGTATGTAGCCAGGCCTGATAAACA
CATGAATTTTGCTCAAGCCAGTTACAGCTGGGTTTCTTTT
AATTGCAATGGAAAAAATCCTAATATTAGACCCAAGACCC
CTATTCATTAAAAACAGAAAAGTTGCCTCTTCCCAATAGC
CCAGGGAACAGGAATGAATTTCTCTTCCCCCCCATATCTC
CTGTTATACATTGACCTCTTTTTTTTTTTTAAACTTCCCT
TCCTCTTCAAGGCTGTCCCTGGAGTTTGGTATAACCTGGT
CTCATCAGAGGTAGCAGAGTAGCACAGGAAGTGTGCTGGG
CCCATGACCTGATCTCATCAGGATGAACATGTTAGTGTGT
GGCGATGATGGAGCGGGGGCAAACCTGCAGACACTATTGT
CCTGATAGTGCCATGCAGGTGAGGCTGTTACCGAGAGCTC
GGCACTTGTCCTGGAGGCTGCATCAGAAGAACAAGAACAA
GTGGTTTCAGGAGAAGGAAAGAGAAGTTTATTACTTTGCC
AGCAAAGGAGGAAAAATGGTAGACCTTCTTGTTTCAAAAC
CCAAATTTCCTGAACATTAGCAGAAATACAGAGCTTTTAA
AGGGAGTGTCCCTCAGTTCTAGGCTATTGTGGTTAACTAT
TCTAATAGTCCCATCTCTGCTAAAGACAAAGCCCCACCTG
GGCCCACCTGGGATGGCTGAGTTATCTCTTGTAACAAAGG
ACTTTACCTGCCTCAGGGATGCCAAAAAGAGTGGGGGAAG
TTTTAAAGAGACAAAATATTTTTGCCTTTTTTTTTTCCAG
GCTCTTCCCTCTGTGACATGTTCCCCACTCTCAATTTTAC
GCTTCCGTATCTATGGGAGGAGGGGCGGCTACTCTATTAC
AAGGCCATGGAGGGACCCATGGCAAAAGCAATGTGCCCTC
AGGAGCCCTCAGTTTGGAGTGACCCCAGGCTGCAGCTCAT
CTTAGGAACAGCCCTGAGGATGTCAGTTCCTAAGCTTGGG
TGCCGGAGTAGCTGTTGGTTGATGGGTTGGTCTCATGAGC
AATTGACATCCTCCTGAGAAGTTGTCCAGCCCTGTACCTT
TTCTTTCTTGAGACTGAGGTAACTATCCTTTTTGCCACAA
AACTCTGGGATATCTGGGGGTCCTGCTTCTGTCCTTTTTT
ATTCAAAGCCCCCCACCATTCAGAGAACCAGTGGGGTGTG
TGTGTGAGATTTTACCCACAAGAGCAAAGGGGACTGGAAT
TCAGCAGGAATTGGTATCGAATCTAAAGGTCACCCTTTAG
ATAGGTCACACTTTAGATAGGTCACGCCATTAGGGGATTT
CTCTGCTTACAAGATACTGCGAAATACATTAGACGACAGA
ATCCTACTGTTATGGTGTATTGCAGATTGATTCGTCAGTC
ACTCCTTTTGTTTGTTCCCTTCTTCTGTCTTCCCTAGTTC
CTGCACCCATCTTGGCTTCTGGCCAGTTCCAGTTTTGAAT
TACCATTGAGAGAAGCGAGATGTGTATGAATTACCTCCGC
GGTATTCCTCCCCTCTGGCTTCCTCTTCTTTATCTGGAGA
TTCTGAATGTAGGATGCCAGGAAGAACATTCTAACCAGGT
ATTTACCTGAAGGAGGGAGGCTGAAGGCTATCCCAACCCA
GGACTAGTGAGGCAGCCAGGCCTGCCAGGCTCCTTTGTCC
CCTCTGACAGCCCTTACCAATCAGACAGGGGACCATGCAG
TTCAGTCCCTGGCTTGGCTGTGGCTCAGTCCACAGGTGCC
TCCCCAAGGCTGGACATGACCTTGCCTGGGGCCCTTTTGC
ATTTGAACTGTTCCTTTGAGGACCAGTACCCTTTGTGGAT
TCCAGACAATTGGCTGCCCCATGGATTGCTGGCTGCTATG
CCCTATTAGGCTGACTAGATACACAGCACCACCCACTTCC
ACATTTGCACAGAGATCGTGTTCTCTTGGACTCTATTCCT
AGCCTGACTGAAGTTTGCCCCAGCTCCATCATCCGTGGCT
GCATAGCTACGTCTGCATTGACATCTCAGTCTGGGTCCAC
CTGGTTATTTCCCTTCCTAAAGGGCCCAGCCACCTTGAAC
TAGATCATTGTTATGGAAGACAGTAAGGTACAGGACGGAA
AAGCTTCTGGGCCCCTCTGCAGGGCCCGTGCCTTAGTTCT
GGCTGTGCTGGTGGGAGGCTCAGTCACACCGCCCACCCCC
CCAGGCCTGATTAGCGAGTGGCACAGAGCAGCATGGGTGG
CCTGGACTCTAAGAGCCATCTATAGCCTGGACCCTAAGCT
GCCATCCCATTAGCCTAATGCCCTAACAAAGCTAAGCTCA
TACATTCATTCAGAATATAAGCAGCTTTAGCATCAAGTAT
GTACGTAGCTTTGTGCTAGCTGTAGGAAGAATTATGAAAA
TGCTATGGTATAGTTGGATGTAAAAACTTACACTTATGAA
GAATTAACCAGCAACATAATAAAATGAGACATGAATGACA
TGAGAATGTCCTAGAATGGTCTGTGGTTTGCTGTTGAGTG
GATCAGAAGAGAAGTACTGTGGGTATTCAGAGGGGGTGAG
ATGGCTGGGCACTGGCATTGTCAGGGAATGTCCGTTGGGA
GTTGATATAAGTCTTGAAGCTTTCAAGGATCTAAACCAGG
CAGACCTGGCCTTCCAGGGAATGGCTGGAACCAAGGCCTG
AGCTTCGGGGGGATCAGTCCCCAAAAGAATATAAAAATAG
AAGCGGAGGGTTCCTCTTGGGGGCAGTGGAAGATGAGGAG
AGAGTGGGACCCTTCTTTCAACAACTTTAGGGAAAATCAA
GAATTTGGATATCAAAATAATAAATGCCATTTATTGCTGA
AGTCCTTCATATAGATTAACTCATTTAATCCTTAAAACAA
CCCTATGAAAGAAGCACTATTATTATTCCCCATTTTTAAA
GATAAGAAAGCTGAGACTCAGAGAGCTGAAGGCTCCAGAG
CCATGTCAGGATTTGAACCCATGTGATGTCAAAATACTTG
CTTTTCTCATCATGCTACCCTGCCCAACCCACCCCACCCG
GGCCCCTCTTTCCTGTGGGTCCCGGTGACTCATACTCTTT
CTTGGCAGACGTTGTGGTTTTCAGACATTGTGGTTTTTGA
TAACTGGGTAAATGAGGTCATCCTGTTGTTGTTGTTGCCT
CTGCTCTTTGGCCGCACCCACCGGGCCCTAGTCCTTTTGC
TGCCTCAAGGTTGCTGGTGCTGAAGCAGGAGCTCTGGAGC
TAACGTTGGTCTTTTTTTTTTGGTTTATAGTGTCTTTGAA
AGGACAATGGACAGTTCCCCAGGGGCTGAGCCAAGCCCAT
TTAGGTTACTTGCACAATGTTTTCTAACAAACACTGGTTC
TTATACATCAAGAGCCAGTGTTGTTATCTCAGGGTGAGTT
TTCTTAGGGCTCCCCACATTCACAGTACTTGGGGCGGACT
TCATCTCCCCTTTTTGTTTGAAGGTTTAAGCCGGATGTGT
CAGCAGCCTAAGCCTCAATACCGAAGTCTTTACTTTTTTC
TCTGTGCTCTCCTGGCCCTTGCAAAATGTGATGTATTGGT
TGTCACATCAGGCTCCCAGAATTCCCAGGCTGGATGTGCA
ATTAGGCTCATGCTGCGCCTTTTGCTGGAGGAGATTATAG
TGGGAAGTAAGGCCAAGGAAAACAGGAGAAGAAAAGGGGA
AGAGCAAATGTATACTGAGTAATTTCTACAAGCTAGGCAC
AGTGCCTTCCATATTCAGTCCTATGTCACTTAAAGATGGG
GATATGTTCTGAGAAATGCATCATAGGTGATTTTATCCTT
GTGCAAACATCATAGAATGTACTTACACAAACCTAGATGG
GATAGCCTACTACTCACCTAGGCTATGTGCTGTAGCCTAT
TCTCCTGGGCTACAAACCTGTACAATATGTTACTGTGTGA
GTACTGTAGGCAATTATAGCACAGTGGTAAGTATTTGTAC
ATCTAAACATATCTAAATGCAGAAAAGGTACAGTAAAAAT
ATGGTATTAGAATCTTGTGGGACCCAGTCATATATGTAAT
CTGCTGTTGACAGAAATGTTGTTATGCAGTGTATGACTGT
ATTTTAAAGTTTAATCACAGTAACATAAGAGCAGTACTAT
TTGCCTCATTTCACAGTTAAGAAAACTGATGCTCAGAGAG
GTTGAAGTAACCTGTCCATTGAGGACAGGGCCAGGATTGG
CACCAGGTCAACTTGAGGAAGTTATTGTTTGAACTTGATC
CTCTAGGCAACAGGGCATCATTGAAGCCCAGCGGGAAACC
AAGAGGCTAAAGCAGTGACAGCTGTGGGTGGAATGGATCA
GAGAGAAGCAAGGCCAAAGCTGTGGGAAACTGTTAGGACG
TTACCGCAACAAAGTCAGCTCGAGACTCTTCCAGGAGGAT
GGCAGAAGCAGAAAGGAGGGACAGTTGCAAGAGACATTGA
GAAACAGAGATTAGCAGCCCTGGAGTAGACCCAGACATTG
ACAAGGAAACCCTTCCTTTTACTTTTTAAAAAATTTTTAA
AAAACTTTTTTTTTAGAGACAGGGTCTTGCTCTGTTGCCC
AGGTTGGAGTGCAGTGGTGTCATTATAGTTCACTGCAGCA
TTGACCTCCTGGGCTCAAGGGATCCTCCTGTCTCAGCCTC
CTGAGTAGGTAGAACTACAGGTGCATGCCACCATACCCAG
ATGATTTTTGAATTTTTTTGTAGAGGGGGGGGTGTCTCAC
TATGTTGTCCAGGCTTGGCCTTGAACTCCTGGCCTCAAGT
GATTCTCCGGCCTCTGCTTCCCAAAGTGCTGGGATTATAG
GTGTGAGCCACTACACCCAGCCCCTTCCTTTTGCTGATAA
TTCAAGGTCCCACCAGGTGTTCGTGGCCTATGCCAGGGAT
GAGGCCCAGCTGGCATTTCTACTCAAGTCACTTATCCAAG
GAGCAGAGAAGGCAGGAAACACGTGTGGTGAGAGGGTGCC
TTGCTCTGCTACTTGGCAGGGCTGGGTTAGGTTGCCTGCT
CTCCCTGGGCAAGGCTTCAGCCTTTGGGAGATCTGTTTAC
CCAGCTCAGGAGGCCACATCATGTGTGCTCAATTAATGGT
AATTGGTAGTGGTCACTCAGAAGCCTCTCTAAAATAGAGT
GTGAACAATCACTGTTTACGAGCAACTCCTCTCCTCGGCT
GGTGCAGGCAAACAGGTCTAATGACTCCTCCTTTCCTGAT
GAGGAAACTGAGGCTCAGAGGTTACATGGCTTTCCCACGG
TTGCCTGGAGAGCCAGAGGGCAGCGTTAGGTTTCAAATGC
ATCATTCCCAACTTTGACCTGGAGTCCTGATGCTTCTCCC
AGCTCATTTCTCGTTGGTGTCAGAGAAACAAGGGGAATTA
ATGATAAGCCTTTACATGAGTAGGGTTGTTTATAGCTTAC
AAAACTTCTTCTCATCCATTATCTCATTTGATCCTCACAG
CAGATGGGTATTATTATGCTCATTTTACAGATGAAGAAAC
TGAGGCCCAAAGAATTTGCAGCTGTGGTCATTCAACTGTG
AGTGAGAGAGCTAGAATTCAAAATGAGGTTTTTTAACTCC
AAGTCCACAGCTCGCTCCAGGAGGCTATGAGAATAACAAG
CAGATAAAACACAGAACAGCAAAGGCGAGAAGCAGAAGGC
TTCAGGGCAGGGCAGTGAAGGCAGCATAGGTGGTGCTGGA
GGGCTTCAGGTGAAACATAATAAATGCCCTGGGCAGCAGA
GATTTCTTCCTACAGGCATGAGCTGCTGGGGGAAGCTGGT
TTATCTACTTCGGGAGTTAGCTCAGTTCTTCCTGGAGGCT
GATGGGTTGAAGAGACCACCTCTAGACAAGCATCTTCCCC
TCAGCCTGGCAGCAGTGGCTCACACCTGTAATCCTAGCAC
TCTGGGAGGCAGAGCAGGAGGATTGCTTGAGGTCAGGAGT
TCGAGACCAGCCCGAGCAAGAGCAAGACACCATCTCTAAT
AAAAATAGAAAAAATTAGCCAGGTGGGGGTTGTGCACGCC
TGTAGTCCCAGCTACTCAGGAGGCTGAGGCAGGAGGATCG
CTTGAGCCCAGGAGTTTGAGGTTCTTGTGAGCTAGGCTGA
TGCCATGGCACTCTAGCCCAGGTGACAGAGTGAGACTCTG
TCTCAAAAAAAAAAAATCCTCCCTCTTTCTTACCCATGGA
TCTTGTGAAGGAAAAAAAGAAACAGGAAAAAATTGAGGTG
TAGGCATTTGTCTTTTAGATGCCCAGTAAATTAGACTGAT
TGATTGGACGGATGGATGGATGGATGGATGGATGAGTGGG
TGGGTGGATGGATGAGATTTAGGGAAGTTGCACAGCCACT
TAGGTTATACTCTCCCAACCCCATGGTCCTATTTACAACT
CCTGAAGTTCCTCCCACCCTTTAACCCATCCATGTCTCCT
CATGTTATAAAAGATGTTCCTATCCCAGGAGGAAGAATTT
GGTATAACATTGAGAAGTCAGGAAGGTGGAGGAAGGTGGG
TGGAATGGAATGCCTCTTCCCACCTGTCCTCTAGCTCACT
TGAAGTCTTTAAAGCCCTGTCCTGGACTAAGAGTCAAGAT
TCCTGGGTCGTAGGCCCAGGGGAACCTCCAGCTCCTTTTG
CTAGAGGGGAATAGCTATCTTCCCATGGGATGGTAGATAT
AGTTTTGTGGTTGGGCTCTAGAAAGGTGAAGTGCCTAGAA
GGGCTCAAGGGGCCAAAAACTGTGCTGGCTCAAGGTCTCT
TTACTCTGCATGTTCTTTGCTCACCTTTCAGAGACACATG
ATAGCAACATGGCCTCTTTTAAGCCAGTGGGGGGTGGGGT
AAGGCCAAAAGATTGGAGATGGTACATACAGGAGTGTGAC
TTTATTCCTTGCCTGGGTTCAAACCCCACTTGTCACCAGT
AGGGCCAGTAACTCTGGCCCTAGGGCTGCATAGTAGTCTT
TTTTTTTTTAAATTACCACCTGGGCTTTCTTTTTTTCTTT
TTTTTCCCTTTTGTTTTCTTTTTGGTTTTTTTTGAGACAG
GGTCTCGCTCTGTTGCCTGGGCTAGAGTGCCACCACGTTC
AGCTCATTTGCTGGTCTTGAACTCCTGGCCTCAAGCGATC
CTCCTGCCTTGGCCTCCCAAAGTGCTGGGATTACAGGCCC
AGCGCATGGTGGTCTCATAATAGAGAACTCATGGGACTAG
ATGTCCCAGTCCTGGCTTCTGGTTCTAGCTCTGTCACTGA
GTATGTCCAGTGTATAACACAGCATCTGCATGTAGTAGGT
AGTCACTTAATATCTGATGAGGGAGTAAATGAATGAATGA
ATGAATGAAATAATTAGCTGTGACCTTGGGCAGATTACTT
TCCCCTTCTGAACCTTGGTTTCCACATCTGCAAAATGGGG
ATTATAATGCTGGTCCTGTCTCCCACTCCCAGCCATCTTG
AACCCTTAGGAGTAAATGAACGGATAGATATGAATGGTGT
TTATACATCACAAAGTTCTGGGCCTACTCCAGGGACTGCA
CAGTTGTTGAAATTTGAGCCCCCTCAACTGCTGCTCCTAC
ATGCTGGCCAGGTCTGCTGCTTGGTCCACCCATGCCACAC
CCCCACCTCTTCAGACCCTTGCTATCCTCTCCTTTGAAAC
TCGGTTGTCCCATGTCCCGTACCTTCAGGGATCAGAGGTC
TATGTTAACACACCAGTGATACTATTTACCCTTTATTAAC
ACCTACTATGTGTTTAGATTTGGATCATTATGTCCTTTAA
TCCTCACAACAACAGTCTTCTGTGGGACTCAGAGAAGTGA
AGTGACCTGCCCCAGGTGAGGCAGCACTAAGTAGCAGAAC
TAGGATTCCAGCTGGGTCTCTGGTCCTGCAGCTGAGGCTC
CCAACCTTCCAGCTGCAGATCCTCAGGTGGGCCCAAGGCC
TACGCAGTGCTGGCAGCTGCATTCACTGCAGGGAAGAGAG
AACAACAGTTAGACATGAAAGACCTAGGTTCAAGTTCAAG
CTTTACTAAACTGTGTGTCCTCAGCAAGCTATATCAATGT
ACTAATTCTCTGTCTTGACCACGTAGTTGTGAGGATCAAA
AGCAACGCTGTGTTCAAACTACTTAGTTAACTGTGAAGAG
TCCCTCAGATATTTGATATGATTTTTATAGGAGGTCTTCC
AGAGGCATTGGTTGAACATAAAGTAATGGCTATAACAGTG
GGGATTGCAGACATTACAGCAGGCTGCTGAGATACTGTGG
GGAAAGGAGTCTTCCAAAGTTCCTCAGGTCACACCATGAA
TTAGGAGAACAATGGCTTGCTCCATCTTTGGTTAGGAAGG
CTCTGTCCTCAGGCTCCCGAAGATCCTAACCTGTGGCAGA
GTCCTAACTCACTGTGCGTTGCTGGTTGCCCATTACCTAG
GCCCCCCATCCACGCTTAGAATTAACCCCCAGTCCCTTTT
TCTCTTGAAGAGCTCGCCCGTGTCTGGGGAGAACTCTCCA
ATGTACTCAGAGGTCCCCTTTCTGCCTACATCAGCCGGGG
GCCTGGCGCGGTTAAGGAAGGCAACAGCTCAGTTATAAAC
TCATCCCGGCTGAGCCTCTCACGCATCTGCTGACAGACCC
TGCAAGACCAGGTGCCAGCTCCAGCAGCCACAGCTGTTCC
AAGCCCCGGCTCTGAGCTAGACAGAGAGGCAGGAGGGAAG
GTGGTACGGATGTGGGGGGTGGGACGGGACTAGGAAGGGG
AGGCAGAGGCAGGATGATGTGAGGGAGAGAGAAATAGAGA
AGGCGGAAGGCAGAAAAGGAGTTGAAGAAATGGGAGAGAA
GAAGAGGCTCAGAAACGAGGGGAAGCAGGATGAGAACAAA
GGAGGGGAACAGTGAGTGTCGCTGGGGACGGAAGCGCCTC
TCAGCAGCTCTGTTTGCGGTGCCCTGTGCTTGCACGGTGG
GGGGGCCCAGAGTGACAAGAGAAGTAGCCCCGGGCTGGGT
CCCCATCTGGCCAGCCTGCCGAAAACCCTCGCTAATTGTT
TATTTGCCGCAGCGTGATTAACACGGAGACGGCCTGATTC
TCCAGACCCCGCCTGCCCCCCAACGTCTTCATTAGGGGGC
GCAGGCAGCCTAGGGTCCCAGCCATTCTGCCTGGGGCCCG
GGGGTGGGGGGGACGCGGAGCTTTGCTAGAGGGAGGGTGG
GATTGTGGTAAGCATAGTGAGAGGGTGCGGCCTCAGAGGG
CCTTGAAAGAAACCTGCTTCCACAGTTTGAAACGCATACC
ACTCCCAGAGGATGCAGAGGTAATGGACAGGTTAAGGCGC
TGAGGTGGAACCAAGTCAGCAGGGTCAGACCCGGCTGAGC
TGAACCAGACTGGGCTAGCACTGGGAGCTGGCTGGGCTGC
TGAGGCGTGGGGCCCCAGAGGTGGGGGCGCCCTGTGAAGA
GAGGAGGGGGTGGTGAAGCTCAGCAGAGGGGAGGAGAAGC
AGGAACTGGGGGCTGTCCCGCAGAGAGGTTTGGGAAATTC
ACTGCATTTTGGTCTGAAAACTAAAACTATGCAACCATCA
TATGCAAGTAGATTTGTTTTCATAGCAACTACTTTTGAGG
CTACAGCTCTGGCCATTTTCGGATGTGGAGTGAGGCTCTG
ATCAGGACCCCTGGCTATGTGGGCAGAAGGATGGGTTGGG
GGGGTCTGGGGGACAGGGAAAGGGCTGGGGTGTGCTTTGC
TGTGTAAGTCAGCAGCACCCAGTAGCTGCTCAGCAAACAT
TTGTGGGTGTTGAGAGCCTGGAGCACAGGAGATTGGATTC
TCCTCTCTCCTCCTCATCCCTTTCCCCCTTTCTCCTGGGC
TCTGGGGGTGAGAAGCGGACAAGGAAAGAGGGGGAAAAGG
AAGCTGCTGGTGAGAGAACGGGAGGAGATAAACGAGCCTT
GTCACCCTTCTCCCAGGCTCCACGAGAGCAGAACACCTCC
TGTCCCCCAGGGGAAGATCAGCCAGTATTTATGAGCTTGT
CTAGAGGGGGCTGTGCTGAAATATTCAGCTTTGCTCCCCT
CCGCCTAGCTGGGGAAGGGGTAGGAGGAGCAGGTGGTGCC
TGAAGGCTTGTGCTTTCTTAAAGGGACAGGAGGCCCTGTT
GGGGGCCTGGGGTGTCCAGCCCACGAAGGAGCCTTGGCGG
CTTCTGCTGTAAGGAAAGAGGGAAAACTGAGACCTATTGC
AGGGAGAACTCCCTGATGGGGAGAATCAGGAGACACTGGC
TGGAGTGCAGGAAGGAGCTTGGGGGTTCTCTACACCTGGG
GTCCTCAGGGGACAGCTCATCTGGGCTCTGCGAGTGCTGG
CCCCACACAGCCGGCAGGATAGATGAAAGTTCACCTGACC
AATGGGCGCACATCAAGGATTAAAGCCTGGGAATTTGGGA
AATGGGTGGAGGTCCGGGTGCAAGAGGAGAGTGGAAATAA
AAATGTCCATATCGCAGGTCTAGGGGTGCAGAAACACCAT
ACGGTTAGCGCAGCCTCTCTCCTGGTTGGAGAGGGAATAA
CTGAGGGTCGGAGAGCCCAGGAAGAGGAGCAAGTAGAAAA
GGGAGAGGGTGAGGGGTGAGAGAGGGTTAGAATGCAGTGG
TCGGAAAGGCAGGGAGAAGAGAGAAGAAAGCAGGTGGGGC
CCGGAGACAAGAGGAAGGCAAGGAGGGACGGATAAAGGCG
GAGACACCAAATGAGGGGGACAGAGCCAGGCCTGGAGCAA
GGAGGAAGGCAGGGACTGGGAGAGAACAAACCAAAACTCC
AGGCAGGTAGGAAGAGAGGGATGGGGAGGGGCGGCGGGGG
TCGGAGGCTGAGAGCAGGCTGCTGAGGGGGAGTCGCCAGC
CTGGGGTCTAGCGGGGGAAGGGCAGGGGGGAGGCATTGCT
GCTCTTCTCTTTCATTTCCACCGCTATCAATAATACATTC
TCCAGCAGCCGCTTTTGACAGCAATTAAAAAAGCATTTAT
GCTCCCAGAGAGAAATTGAAATGATTTCCTCCCACTTCCC
CACGCTCTCTGGGCAACAGTCCCTAGCGATGATCTCCCCG
CGGTGCGCAGTCCAAACCCCAGGGAGGGGGAGGGAGGGAG
AGGGGCCGGGAACATTCTCCTCACCCCTCCCCAGAGGCAG
AGTTTCTGGATGTTTTATACCAGGCTCTGGGTGTGGAGGT
GGCTGTGGGGAGACGGGGTGTGCAGAAGCTGGGCATTTTG
AAAACCTTTCCTGATTTCCAAACCTCAGTGAGGAAGAAAG
GGTGGCTGCCGCCTCTTCAGCCTGCTGGCTGGAGGTGACC
CTTGTCTCTCTTTGCTAAAGTACCAAGAATCTAGGAGGTT
GAGCTGTGGGGGATACTTTCCCAAGTGACTTTCAATTAAT
AGACCTTTACCAAGCAACTACTGTGTTCCTGGACGGATGA
TAGGTGGTGTTCCAGACACGAGTGAGGCAGCTCTCTGTCT
TCCTGGAGCCTACTGCCTGGGGGTAAGAGATACACACACA
AAGGACTAGGATACCAGGCAGATGGTGTTAGGAGGTGTTA
GGAGTACAAGAAAGCGATGGAGGAGAGGGAGGGAGGGGGG
AGAGGGACAGGTCAGTGGGAGAAGCTCCTTCCCAGGACTG
GGGAACAAGGGAAATCATCATTGCTCCATTTGGTCAGTAA
CTCCTGAGCCAGGCTTTGTGCTGGGCACTTTATATACATT
ACCTCTTTTGCAGCTACTCTACAAGGAGGCAAGAGTGCTT
TAACAGACTAAGAAACCAAGGAGTAAAGAAGAGGTTATGT
AACTTGCTTGAGGTCACACAGTTGGGAAGTGACAGAGCCA
GGATAAAAGACACCAGGCTACTCTTTCCCTAAATCTATTC
TGCCTCACGTTGGGAATGTTTAATTTCAGAGCCTACTTAC
TGGGCAATTTCATGTCTAGAGATTTATCCTACAGATGGCC
TTGCACATGTGCAAAATGACATTATATACAGAGTTTCTCA
CTGTCACATTGTTTTTAATAGCAAAAGATTAGAAACAACC
TAAACATCCATCATAAGGGACTGGTTAAATGGACTTGTAG
ACAATGGAATACTCTGCAGTCATCAAGAGAAATGAAAAAC
ACTTCATGTCTAGATATGGCATAATCCCCAGAACACTTTG
TTTAGTACAAAATGCAAGCACAGAGCAGTGTGTATAATAT
CCTGTCATTTGTTAAAAAGGGTGGGGAAGGAATGTTTATG
CATAATCACTTAGTCTGCGTAATGTATATATGGAAGGATA
TACAGGAAACAGATAACATTGGTTGCTTCTAGGAAGGGTG
ATTACATGTTTGGGGATCAAATATGAGAGGAAGACTTTTC
ACGGGATACTCTTTTGTAACTTTTGTGTTTTGAACTTTTT
GAATATATGACCTATTAAAAATAAAGAATAAAATTAAAAA
TAAATTTCCTGGCCTAGGCAAGGTGCAGTCAATGAGTAGG
AAGGTGGAGATAACAGTTTATGGGATGCACTGTAGTGGAG
AGGTTGTCAAGATTAGCTTTAGAAGACCTGGGTTTGAATC
TGCACGCTGCCACTTACTAGCTACAAGTCTTAGGACAAGT
TATTTAACCTTGTTGAGTCCCACTGGCTTATCTGTGAACA
GGGACTCACTTTCCTCCATGGGTAATTTCCTCCATGGGTA
AGGAAGACATGTGATGATGTTGGTGTGTACTTAGCAGAGG
GTCTCTGGGCTAAGTCCTCAGAACATGGCAGCTGAACCAC
CCGGGCCCCAGAAGAAACCAAGGGGAGGAGAGCCTGGGTG
CTGCTCACATCTGGCCAAAAGTTAATGAGCCTCGCTGATT
CTTGAAGGCCTTGGGGCCTCCCTGAGTGTATCTGTGCTGC
TTGACGATCTGTGGTGTTGTCTGAGTTGCTGGTGGGTGGA
AGTGTGGAGCTCCTCAGGCAGGGATACTGGCTCTGCAGTG
GCATCCCTTTTGCTCGGACAGAACCAACCTCCATCGGGAG
CTGCCATGCCCACTGAAAGTCCCCTGTATGGACTTAAGGC
CATCTCAGTCTTCCCCTTTCTTGCATGGAGATTTCAATTG
TCCTCTAAGACCTTCATGCCTAACCCAAAGGCGGAGATAC
CTTCCTGGAGGTTGTGAGAAGGATGGAGTGGTGTCGGGGT
GATGTAGTAGACTGGAGTCAGAAGACCTGTGTCCAAACTG
GAAACTCCAGATCTATTACTTCATCTCTGTAAGCCTCAGT
TTCCTCATCTGTAGAATGGAAATCCACCCATGAAGATCAA
ATATATGGTAAAAGCACTGTGTTAGGGCAGAAGCGGGAAA
GCTGCAGGAAGCTTGCTTTTGTCATCTTAGGATGGTTTTG
ATATGAACATTGTGGAGACTGGTAAATGAGTTGACAAACC
CTCATACCAGGTCCCCCAGGGTTTGCAAAGGAATGTGATG
AGAGTATAATTGGCCTCGGGTGGGCAGGTAAGCAGTGGTG
GAGAGTAGGGAGGCTAAGTGGTCAGCTGCAAAGACTTTTC
TGGGGCTTTTCTCCTCTCAGCAATAAAAAATGGGTGTCCC
TTTATTGGCTCTACTGGGAGAATCCAAGAAAAGATAAAAC
ATGGGTGGCCCCATCCTTGATAAACCCTCAGACAGATGCA
GAGGGCAGAGGTTATTCAGTCATTCAACAAACCCTTGTGA
AAATGGCGGTAAAAGATGCCTAGGGTGGATTAGCCATGGT
CTCTGCTCTCCAGAAGCTTGCAGAGGCAGGGAAGATACTG
CTTAGCACATGAGGCCATATTTTTACAAGAGAAAATTACC
ATTGTGCCAGTTGATCATGTGAGAATAGAGGGAACATGGA
GGGATGAGTAGTCAGGGCCAGGGAGGTTTAACCAAGAAAG
GCTTCCTGAGGAGGATGGAGCCTGGCCAGTAGGACCAGAG
CCAAGAGGCCATGCTGAGAGGAGGTGGGGTGATCCATGTG
GAACCCTGGAGAGCAGGGTGTCCATTCAGGAGTGTGACAC
ATAATAAGCTGGAGAGGAGGGGGCTGCTGGTAGGTAGACT
GAGCCCAGGGGGCAGATTGGTCAGCTCTCCAGAACCTTCT
CCAGCCAGGCAGCTGTGTTGCTGCCTTGCACCCTGGGGGT
GAATAAACTGCTTATCTTCTCCCCTCAGCCTCACCCAGGG
ATTTTGCCTGGCCCAGCACCAGGGTAAACAGGAGCTGTGA
ACCTCACAGAGGGGTGGGAGGAGCCACCAGAATGCCAAGA
GGGCGCACAGCAGACCAGGCAGGCATGAGGGCTGGAGTCT
TGGGCCTGGCCAGCTCCTGGCTCACGCTGCCCTCAGCCCA
GCCCGAGACACCAGGCACCTTCACTTGCTTTGTGTCTGAG
TTAAAACCCACCCACGCTGGGGATGGCGACTCTCTGCTTC
TGCCTGCTGGGCCTCCCTGTGGAAGCCAGGCCTGCTGGAT
TCGCATAAATATTGATGTCTGCTCAGCCATCCGGGCAGGG
AAAGAGAGGCCAAGCGAGAGGGGGGAGCCCTATCGGGCAG
CCCTGGATGAACGGAGTCCTGATGTGATGGGAGTTGGGGG
GATGCCAGAGGCTGGGAGAAGGGGAGGCAGGAACCCCAGG
GTGGAGAATACCCCGAGGGTGATAAACACCAAATCTAGAA
CAGCAGTCACCTGGGGGAGGAAAAGGAGAGTAGGCAGAGT
CTTCAGTGGTGTTATCAGTGGTTTATTTAAGCTAAGAAGG
ATTCACATGTGTTCATATTATTCTTTGTATCTTTGCGTGT
CTGAATAGTTCATGATACAGTTTTGTCTAGTGACCTGGAG
AGGTCATGGCTTCCTTCCCCCAGCCTCTAGGCAAGACCTC
AGTAGCTCACTGGACACTGGAGCTGCTCTAGTCTAAGTCT
GAAGCCTAAAGCAAGGATTCCCAAGACCCCAACACAACCA
GGGCCCCGTCCTGCTACCTGCCCTTCCTCTGGCATGGTCA
GGGGGCAGGTGTTCATTCGTTAGCTGGGCTAATGAATCCT
GGCTGTGTGAGGAGGAACATGGGCTCTGGGCTCTGGGCAG
CAGCTCTCGTAGCCTTCTTTCCATCCTTCTCAGTGCCCTC
CGCTCTGCTCACACAACTCCTGGTCTTTCCACTCCTTGCT
GATCCCACTGTCTAAGCAGGGAATAGAGTCGGGAAAGAGA
CCTCTGTTGCCTTTTGGGGAACGTGGGCCTATGGAAGAGA
AGTAGGCTCCTGACAACCTTTCCACTACCCTCTTTTCCTT
GTTCATTCCCATCTTCCCAAAACAAATGCCCTTAGGAAGG
ACCTGGGACTTAGAGCAGACTAAGAATTTCCCTAAGAACG
TTTCCCTAACTGGGAGTTGATGGATCCAGATTAAGTGACC
AAGAAAGAGGTTGAAACTCCCTTCTGTCCCTGTCAGTAAT
TTGGGCATGATCTTGGAGGAATGGGACAGCTATTTCCATT
TCAGAGGGATCCTGCCAGCTTGGAGATTCAAGACCAAGCC
ATCAAACATCAGAGCAACGCTGGTGTCCCCAGCCAGACAG
TAAACTTGGTAGGGGCAGAGACCTCTTCTGTGATGGTGCT
AGGCACATAGCAAGCACTCAATTAATGCTTGTATAATGCT
GGGAAAAATCAGCCCAGGTGAGAGTACTTTCACAGCTGGA
GAACAGCTGGGAAGGCATGATCAAAGAGCACAAACCTTGG
AATCAGACCTGGATTTGAATCTTAGCCCTGCCACATATTG
CTGTGTGACCTGGGAGATGTCACTCACGTCTCTAATCTGG
GGTTCCCTGATCTGTAAAAAGGTATTAATAATAATGCCTA
CCTCATAGGGATGTTATAACATTGAGTAATCCAATATACA
GAATACCACTAGTCTATAATAGGCGCTAAAATCCTAAAAT
CCCTGGCCCCCATCTTGGACACTTCAATAATTCCTGAGGA
CATTTCTCGAAGCTGCTGGCAGAGGTGTTCTGGTAGCTTT
GTCCTTGTCTTAGTCTGTGTTTCTTGGTCTTCTGGTTTCT
GATTCTGTCATATCTCCTTTTTTTTTGTTCGGTCAGTCTT
TATTTTTTTCCCCTTTCTGTTTGTTTTCTGTTATTACTTC
CCCTGCCACCCAACCTACTTTCTTTCTGTCATCTTCCCCT
CCACCCCTCCCCTTCCTGTTCTCTGTCACTCTGGTTTCTG
ATGCCTGCCCTCCAGGGCCTCCACTGGACTGTACTTCTCA
CCTTGTGGTTCTGTTCCATGCTCCCCTGGCACAGGATGAC
CCTCCTTAGGGAATTTAAGGAAATGAGCAAGAAGCATCTT
CCACCTTTGAAAGCAGAAGGAGAGCTGCCCTCCACTCAGG
CCATGCTAATAGTTCAATAGTCTTTTCTGGGAAAGGCTCT
TTACTGTCGAAACCCAAATGGCCCCAGCCCCGTGACATTA
CACCTATTTCCTGAGGCAGACCAACAGCCTTGAAACCTTA
AAAATTATGTCATCTGAGTGAACACCCTTTCTTAAGTGCA
CTCTAAGGATAGAATTCTCCAGGACCCTGGAGGAAGGGGA
TGTTGTTTGGAAGATCAGGAAACCTCCATCTAATAAGGGA
GACAGCACTGTCATGAATCAGACCTGACACAAGCACAGAC
AACAAGCAATAATGGAAAGCAATTTTTTTAGTGTGTCAAG
GAGCCACTTCATTTTGACCAAAACAGATTTAATCAGAGAA
GACTTCTTGGAGGAGGTGAGTATGGGGCAGGAACTGGAAA
GAGAGGTGCTGGGAGGGCACCCAGAGAACAGTGATCTGGT
TCCCCTCAGAGCCGGGCAGGGGTGAGGGTTCTTGGGTTGT
GTTGTGTTCAGGGACCAAGTATCTGGTTTGACAGCCTGGA
GCCAAGGGCCATCAGAATTAACTGAGATTGTCTGGGAAGG
GGCAGAGGGAAGACATGTTTCCCCAGAGCAGCTGGGCCAA
GTGCAGGGATGTCAAACCGTCCACTGGTGGGATGTGCAGG
GGCTTGAGCTGCCAGTGCCCCTCCTTTCCTGGGAAAAATG
CCAATGGTGCCCGTTACTCCCTGAGCCCCGGCCCAGGCTA
GACTGCTTTCTGGGAGAAGCCTACCCTGCAGGAGGGAGGG
CAAGGCTACAAAGTGTCGTGTGATTTCTTACGACTTCCTA
TTGTATGTGTGGGGGTGGGGCACAGGGGTACATCAGGATC
TTACAGGGCATCTCTGCTTTTATGAGTATGCATCTTCGCG
TTTGACAACGAACGTGTTTTTGAAAATCTGTGTGAATGAG
TGTGTGAGCGTAAGTGTGTGTGTGTGTATGTGTGTTTACA
CAAGCCCCTGGGCCACGCCCCTCTGGTTTTTATTAACAGC
CTCTTTCTGTCATTCTCAGAATTTCCCTTTCACAGCCTGA
GGCCCCATCAGCCCTCCTGCTGAGCAGGGGCTGGGATGGG
GCTGAGCCAAGTGCATTGTTCTGCTCTGCTGTGCCACTGG
GAGAAACCCCTCTCCTCTGACTAACCTGGGGAGAGCCATG
CCTACAGGAAAGGAGGGAAAGGATGGGCAATTGTTCAGGG
ATTAATTCACCGATGCTTATGCAACATGCATTTTAAAAAA
TCTTCCTTTGTGCTGGGTGCTGTGAGTAGAGTTATGACAT
AGCAGGGAATTCCTTATAGCCAATGTTTTCCTGGCTTTTC
CTGAAATTTTCTTTTTCCGGAGAAGCTCCGTGGCTAAAAC
TGGAGTCCCGCTTCCCTGCCATTCTGTTCTTCTCATCCTT
TCCTCCCTCCCACTGCAGCAGCCCAGGCTGGGGCTGGCAG
AACAGGATGGACTCCCAGGTCCCTTTAAGCACTTTGGAAT
GGGGGTGAATGGGTCAGCCCCTACAGCAAGCTGGGCAAAC
CAATGCCTAGCATCCCAGGTCACTGGAGATGTGGCTTCCC
TCTGTCTCTCTCAGAGAAGGACTTGTTTGCCTTGGATGAG
AAAGATGGCCTGGGACAGGGTTCTGACCTGTTGTCTCCCT
AGTGGCCCTTGGTTCTCTGCAGGCAGCAGCCTCAGGGAGC
AGAGAGCAGAGGCCTGAAGCCATTGCATGAATTTTTCATC
TGTTCCCTTTGGGGAGGAGAACTGTGGCCCAGGGAAATGC
TATTTATGGGTTCTTAGCTGTTAAGCCAGGGCAGGGTGGG
GAATCGGGGGCCCAGGAGCAGTGCTGGCCAGGGGAGCAGG
GCTGGGTACTCATTTTTGCTTCCATACTCTGCATTTTGTC
CTGTCACTGTCCTGTACGTTCTCCACGGAAGACCACATTT
TATTTGCTATTTCTGGGGCCTGGTGTTAATATTGTTTTGT
TTTGTTTTTGAGATAGGGTCTTACTCTGTTGCCCCAGTGA
GAGTGCAGTGGCATCATTATAGCTCACTGCAACCTCCAAC
TCCTGGGCTCAAGTGATCCTCCTGCCTCAGCCTCCCAAAG
TGCTAGGATTACAGGATGAGCCACTCCACCCAGACTGTTT
TGTTTTGTGAATGTGCCCTTCTCTGTACCTGTTCACCCTT
CCAGATTAGAAGTTTCCTGAGGGCAGGGGTGGTGTCTACC
AAGCATGGAGCCCTCTAAGGGCCACTTCCCTCTTCCCTGT
ATCCCACCTTCTGTTCAGGGGTTGTACATGCTTTTGGCTG
ACTGGGAAATTTGCTTCCTGCTGTGAGTCCCTGGGCCGGC
AGGAGGGTGAGGAATAAGCATAGAGCAAAATCATCAGAGA
GTTTCTTCCTCCAAAAACCTCCAAAGAAACCTCCAAAGCA
CTTTGTGAAGAAGATCTATATGTCCTCCTAAGATGTCTGG
GAAACCAAAGGACAAAAAATCACCATTTTTCTCTGTCAGA
CTAGGGAAACCCTGAGAAATCAAGCATTTTAGCCAGACAC
ACAAATCTGGGAGTTAGCAAAAGTAGGATCAAATGCATAG
CCCTTTTCCTCCAGTCCTCAGCTTGGCTCCCACTCCTATT
TGGTGGGATTTTAGCAAGTTAAAAAAAAAGCTCAATACAT
TAGTAAGAGATACTGAAACAGCTCAACAAACCCTCGCTGG
TATTTTGTATGAAGTCACTTTTCTCTCTCCTGATAGTGAA
GAATTCAGTTTGGCTGTACAGTGAGACAGGCCAGACAAGG
GGCTGTACACATGCAGGAGAGAGTCGCCGCTCTAACTGAA
AGCAGGTTTCTAAACACTCTAAAGGGAGGTGAAGAAACAG
TATGAAAGGAGAAGTGGGGAGTGACGCCAAGTGGCAGGCA
GGGAATGTGGGGCCAGGTCTATAGGAGTGATGGATGGGCT
ACAGCTGGGCCTAAGGGGGGACAGATCACTTCCTGTTGAG
CCCAAGCATCAGATAATAAAGCAAGGCAGCCAGCTAGAGC
AGTGGCGGACAGGTCGGATGGATCGCAGACAGGCAGGCCT
GGCACGGCAGGAGGGATAGGGATCTCCAAAGCAGAAAGAA
AGGAAAAGACTTGCCCGAGTAGGGCACGGAGGGCTGGTAG
AGAAGGGGGTCAAGGTGTCTTTGGTCACCCAGTCTTCAGT
TTCTGAGAGGGACAGTCCTCAGGCTGTAGGGGTCCGGAAA
GGGGGGAGGTACATGGGTGCTGAAGGCAATGGGGGAGGAT
GGAGCAGAAGGGACAGAGACAGGCAGGAGCCCACTGGAAG
CCTGGAAGGTGCAGCAGGGAGGGTGTGGGGAGGCTGTGCA
CCCATGTCTTCCAGCCACTGATTCAGCCCCTGGGGGCACC
TGTCACTGGCAGGGGAGTCTGGCCCCTCACTTCTCACTGT
GTGTCCACCTTCCCTCCCAACTGGGGGCCATGGTGGTAGG
TGGTGTCTAGAATGGAAGAAGGTGCATTTGCTAATTACTT
GGAAATGTTATCTCCTCTCTCCCGCCTCTCAAGCAAGCGA
ACCTCCTTCCCCATCTCCTTGCCACCCTCATTCCTGTGCT
TACTTTGTCTTACTTTCCCGGGGATGGGGGCAACTGTTGC
TGGCATAGAAAAGAATGTGGTAAGTGCTCAGAATTCCCCC
AGGAGGCTGATGTGTTTTGTGAGCTGGAGCTATTGTTATA
TCACATTAGAGTTTAAGCGTGCTGTTGTTGGTATCTTTAA
AATCGATGGCAATACATAAAGGCTCCATCCAAATCAATGC
CTGTATCTGCGGGTGCTAAGATTCCACAAGGGAGAGATCC
ATTAGTGGTAAAGGAGGGGCAGAGAGGAAGGCAGCCAGGG
CCACGGCCTGAGATCAGATGCCAGGACCCAGGGCAGGCAC
AGGGAGGGGTCCTCGGCCTCTCGTCTGACGCCTGCTAGGT
GGGGCCCTTGCAACTGCAGCGACAGGACAGTGAGAATCAG
GGAGGCTAGGTGTGGCCACCTTATTCAACCTTTATCTCAG
CCATGTTCTGGCGGAAGACATGTTTCTCGGGTTTCTTGAG
GACATCCAAAGGAATGGAATGATCTGAATTAAAACCCTAA
ATAGGGGCAAGAGAACACCAAGGGATATTACCCCTCCTTT
CCCAACAGATGGTAAGATGTGTCGCTCTCTGATCTGAAGG
CAGAAGGGTAGAGCAAAATTCCTACAATTTGAATTTTTAT
GAATCTTACTACTATCAGTGATGTTATAAATGATTAATAA
GGCATTTGAATTGGAGGTATTGTCCAGGGGGGACAAGGAA
GGAAGGCAGGAAAGAAGACTAATATTTATTGAGTACCGAC
ATATATCAGACTTTCTGTTTGGAGCTTTCACACACATTAT
CTCCTGTAGTTTAACCCAGACAAGTTGCAGCCTGAGTTTA
ACTCCTTGCCTCCCACAGCTTCTCCCTGTTTGCCTTTCCT
CTCTCTGGGCCTTTGGAACTCAGGTCCCTATTCCCTATGA
GTTTCTGTCCCCAGGGGCTGTCTTGGAGCCGCAGCATCAA
GAGAACAGGTTTTCAGGATTTCCCGTCCCAGCATTGACTC
AAGCCACCAAGCTGGAATGCAGCAGACATTCAGCTGGAGA
GATGTGGAATAGGCTTGGAGGAGGAAGTGAGCGGGGGGCA
CTTGATACTTCTGGTCATCTTTCCCAGTCAGCATAGTGAC
CCTTGCTCTTGACAGACCCTCTGGGAAGGTGCTGGGCTGG
AGTCACAGCCTGTGCCCATTCTTCTTTCCCCTCCGGATGC
TGCCTCGGAGGCTGGGGCCCTGAGCCCTGGCCCTGCCTCA
GCCACTCCTCACTCACTTTTCTTGGTCAGCTCAGGAGCTG
TTTCTCAGGCCTCAGCCAATTCTGCCCTTCTGTAATGAGC
TGTTGAATGAAATCTCCCTAAGTCCAGGGACTTTGCCTGT
TTTGTACACAGCTGTGCCTGGAACAGTGCCTGGCATACAA
TAGGTAGTCAAAAAATATTTATTGAATGAGTCTCCTACTC
TTCCTTCCTTCAGTGAGACGTCCTTTCCTAGGAAGCCCAC
GTTTCTCTGCCCTTGGACTTGCTCCTGGCAGCAGCATGGG
GAGCCAGGTGGAGAGGTGAGGGTCTTGGCTATTCTTGCAT
GGTTTCCTTGGGGTTTTGGCTTCCCAGGAGGCTCAGCAAC
CTGCTGTGGAGGTAGCAGCCTGCCTCCTTCTCTGGCATAG
CAGAGGAAGGTTGAGGAGAGGGTTCTTTTCAGCAAACTCT
AAACATGGCCATTGGAGGCCGGGCATCTCAGAGTACCAGG
TCACAGGAAGCAGGGGTTGTGGCGGGGGTGGGAGGAGGTA
GCTGTCATGCTGCATGAGGTAAAGAGGTAGGGGGTGAGAG
AGGAGAAAGGGACCAAGGAAAGCCTGCCATCTTCAGTGGG
AGTTTTAAGTTGTCACAAACGGATGTTGCCCCTCACCCCC
ATGAAATCTTAGGAGTAACTGGGCTGGGCCATAGTAAACC
CCTTCCTAGAGGCTCTGTCACCCACTGGGGAGTGACCAGA
GTCGTCTCATCCTCCCTGCCCAGGTCATGATTTGTGGAGC
ATGTTGAACCTCTAGGAGTCCAAGGATCCTGGGTAGGAAG
AGTCCTCCAGGGGCCATGTAGCCATCTCCCAGCACAGGCA
GGCTGAGGGCCTCCTAACCGGCAGGCTGGTTAGGACGGAG
ACCAGGCTACCTAGGGTCATTCTGTCTTTCTGCTTCCTTT
GCAAAGAATTCTCCTCCAGGCCCCCACCACTCCCTCCTTC
CAGCCAGGGCAGGACTTGAGCAAGATTAAAAGTCTGTTCC
ACTGTGGAAGAGTGAGCACACTCCTGAACTTCTGGTGGGC
TTGGGCTCTTCATTATTCAGAGAGAGCCCGGAGTCTGGGC
CCCAGGCTTTGGCACAGAACAACACTTGGGTCCCAGTGCC
AGTGGTATGGGCAGAGGCCAGAGACGGGGCTGGAATCGCT
CCTTTTTGCTGACAGCAGGCTGGACTACCCCCTACAGATC
TATAGGATTAGCCCTCCTGTAGATGGGAAGAAAACATGGC
TACCGTCCTACATAGTCTGCTGGAATTGTTGCCTCAGAAG
GAAAATGTGTGTAAATTCTATTCTTTCCATGTCACCCATG
TTATACCAAAATTCAGGGAACTAATTCTGGGTCTTGCAAT
TTTCCTGCTCATTGATAGCCACCTCCCACCCCTCCAGGTC
TCCTGGTCCCTCAGATAATCCAACTCAGTGGAACTGAGGT
TGGGAAGCTCTCTCTAAGGACTCAGGTGGGCTGGATGCTT
CCATCATTTTAGCTTTATTTGGTCTCCAGAGCAGCCCCCC
AAAGGGCCTGCCAGCTGGGAACTGCTCTCTGCCTGTTTGG
GATTTTTGCCTGGGTTCCAGAAGAGTGGTCATGTCATTTT
CATTAGTGTTGGCCCGTTGCCGCCCTTTACTCTGCTCCTC
CTGTGGGGTGCCCTCCATTTCCTCCTTCTTGCACCTCCCT
TCTTAGTAATTAACAGGGCCTGGAAGGGCGTCCCGCCAAC
AGACGGCCAACAGGCAGAGCAGGCAGCCGTGGCAGTGGCA
ATGCCAGCAAAAGGACGGGCGATTAAAACAAAATGATTCA
TCTTGGGAATGAGTGCAAATCGCTTTCCATTTACAGGAAT
CAGGGCTGGGCTCCAAACAGCCTTTGTAGGCTCGTTGGGG
AGATGGGAGTCTGGGCCATTGACCGTTAAGTAAGTAATGA
GTGCCTCTGAGTGCTCCCTGCTGACTCTGTGGACAGGGTA
TCTGGCTGGCAATGTGGGTGGGAGAGCCAGGGAATGGGCA
GGGAGATCTGAGGCTGCTTGGCTCAGGACATGGGGAAAGT
GGGACAGGGCCCCTGCAGGTGGTGACCCTGGCAACTCTGG
AGACCCAGAGTACTCCTGGGCACCCTTGTTATCAGAGAAC
TCCAGAAAATAGTCAGGCTGGGCCACCTAATCCTTTGCTC
TGCCACCAGGGATTCCAGAGTCCACAAGGTTATTTAAAGA
GCATTTGCTAAGTGTGCCAGCCACAGTGCAGGCACTGGGG
AGTTGGAGAAGAACAAGGTATGGATCTTGTCCTCAATGGA
CTTATAGTCCAGGGGCAGGTGGTCAGCAGGTCAACAGAGC
CTGTCTGAAAAGTGCTGGAATTTGAGCAGCCCCCTGTGGC
TGAGTTGGGGAGGAGAATGCAAGTGGACACAAGCTGGTGT
TCAGGGGGCCTGGGAATGCCATGCTAAGGAGCGTGGACTG
ACCCTGGAGGCAATAGGAGCCACCAAAACAGTTAAAGCAG
GGATATGATGAGGTCAGGTTATATTTTTAGGCAATGTCCT
GCCACCCTGAGGCTTTTCAATCATATCCCATCAACGCAAA
CCCACTATAGTCTAAAAAAGAATCTAAAACATGTATGTTA
AACTGTTAGCATTTATTTTAAAAGGCTAGTGGGTACAAGG
GTGTATGTTATTTTATTCTCTGTACTTGTCTTTAAGTTTT
TAAATTTCAGAATTAATAATGAATTTTTGTGTATCCATGC
AATAGAATAATATGCTGTGCTAAAAAATGAAGGTGAAATC
ATGTATTTTGTCATGACAAAATGCCTGTGTTATATTTTTA
AGTTGCAGAACCAAATGTATGGTATGATTCTATTTTTGTA
ACAACAACAAATAAATAAAGTGAATCTGGAAGGAAATGTA
CCAAACTATTAACAATGGCAAAGTTACTGTGGAAGGGTGG
AATTTGAATACTGACAGAGAAGGGGGAATTTTCATTCTGT
ATTCTATTCCTTTTAGAATTGTTTAAATCTCTCCACCCCG
TTTCTCTTTAAAGGATGGGGGTCTTGTTACGTTGCCCAGG
CTGGAGTGCAGTGGCTATTCATAGGCACAGTCATAGCACA
CTCCTGGCCTTAAGTGATGCTCCTGCCTCAGCTTCCCAAG
TAGCTGGGACTACAGGCGTGCACCACCACCGAGCCCCTGG
CTAGAATTGTTTAAATTGCAATGATGAGCCTATGTTATTT
TTAAAACAAAACCCCAATTTTTGGGGGTAACTTTTTATTT
CACGCTCACAGAAAATTTGCAAGAATGGTAAAGGAACTCC
CACACACTCTTTAGCTATACTCACCACTTGTTAATATCTT
GCCCCACACAACACGCATTTTTGAAAAGATCATCCATTAC
CTCCATTCTGCAGACCCCAGTGGCCACTTTTCCGTCTTTG
TCTTTCTGGACCTCTCTACTGCTTCTGACCTGCTGTCCTC
TCCGTTCTTTCTGAAACCTCCTGTCCCTTGGCCTTTGTTG
CCCTAAATCTCTTCTGGTTCTCCTGCTTCTCTGACTTCTC
TCTAGCATTCTCTGTCTTAGAACACTCCTTTTTGGCACCA
CTTAAACATTGGAGTTTCTCAGAGTTCCAGCCCAGGCCCG
CTGCTTGGCTTTGTATATTTTCTTTCTGGGAGAGCTTGTC
CAATTTTACGCATCGAAACTATGACCTATATGCTGATGGA
GCCCAAATCGGGTCTTCCGCTGCCATCTCTGCCTTCAGTT
TCCAATGCCCCTATTCAGATGCCTGTTAGACACATTCTTT
TAGAGGGTCCACAAACATTCCACACTCAGCTTGTCTCAAG
TGTGTCATCCTCTCCCCTCCCTCCTGCTAACGGTTCTCCT
CTTTCTGTGTCCTCTGTCTCAGATAATGGCACCACATCTT
TCACTTTGACAGTAACAATCAACTCCTAATTGGTCTCCCT
GACTACAGTCTTCCTCCACACAAATTCACTCTCACACTAT
AGTCAACGTGACAACCCTAAAATGCAAATCTTACCATATC
AGCCCTGAGAAAACCCATCAATGACTCCCATCACCTGCAG
GTTGAAGTCCAAGCCCCTCGGCCACGTGCTTATGGCTCCT
CACACCCTCCCCGGCTCATGTCATATCCCCGTCCACCTCT
GTGCCCCATTCCACATTGGCCCATGCCTCCATGTGTTTGC
TCATGCTGTCTTCTTGGCAGCAACCCTCTGCCACCTTTCT
CCCCGTGGCTAACTCATCCTTCAACACTGAGCTCAATGGG
CATCTCTTCCAGGCTGGGAGAAGTGCCCTGACCGTGTTAT
CATTGCTTTCCTTTTCTTCTGTGTACCTACACACCTACCA
GACACTTTTCATCATCTCAGTTTCTGCGTGTGTCTCCCTC
ACTGCTCTATAAATCCTGGAAGGAAAGGGGTTTGCATATC
TTTATATATAATCGCATACTTTTATATCCTTAGTGCCTTA
GCACAGTGCCTAGCATGTAGTGGGCACATAATAAACGTTT
GATCACTGAGGGAGGCATTCACTATTTCTCCGCCCCCTCT
GCCTCCTTCCCCGGCAGCAGCAAGCCTAAGAGCCATCCCT
TCCTTTTTTGCATCAGTATTTATGTTCCAGCACTTGGCTC
CTTGGTTCTGGCCCCTGCTCCACCTTTCCCACTCTCCCCT
CCCCTGGGTTTGGCTCCTGTGTCCTCCTCCTGGGCGTCCC
TCCCTCACCTTCTCTTCTGCTCTTCTTCTGTTTTACTCTC
CCATATCTTTCCAGTTGCTTCTCTCCTGCTCTTTTCCCCG
TGGGGGCCACTCAGGGCAGTTCCAGCCCACTCCTGGCCCA
GGTGTCTGCAACAGGACTTTATGTAATTACCTTCACAATG
GGGCCTAATGACTGGAAAGTGTTTTCATCTCAACCCCCAC
AATTCCAGCTTTACAGCAACTGAGGCCTCAGTTGCTGGAC
ACATACCTCACCAGGCCCTCTCTGGAGCGTCTTTTGGAAG
ATATTCCTTACCAGCCCTTTATGGAAGAGAGTCACTTGCT
CACAGCTTCTCTCTCTAATACTTATAAACATGGTCCCTAG
CTTTACTCCTTAGTCCGTGGCACCCCAGCTCCATAGCGAG
GACCCCATTCATCGCAGCCAGCCGGGCGTTCAGCATGTTA
TAAGCTGATCTTCTACTGTGTGAGGAGTCTCAGGGATAAA
CATACTCATTCGGCCATTTGCTCACACATTTCCTGAGCTC
CCGCTAGCACCACCCACTGCGGTGGGACAGAGGATGCAGA
CAAGGTGTCACAGAGGAGTGTGTCCCACTCTAAGACCCAA
AGGAACTCAGGTCTGGTGAGGAAGACAAATCAGAAGCAAT
GTTGCTAAAATAAGGAGGCCTTGGTAGAGGTAAATACCAG
GTGCTAGGGGAACACGGAGGGTCACCTGGGCATGCCTAGG
TGAGAGGAAGGTTTCACAGAGGTGCCATTTGAAGAATGAA
TGGTAATTGATGAGGCAAACAGGGGACAGTGAAGTGGACA
TTTGCCATGTGACTACCTAGTATCTGAGTGACCTTCCTCT
TTCAGAGAGAATTCCTCATGAGGTGAGTGTTAGTGGAGGG
AGGAGTCTACCTTCCACTATGCACTAAAGAGGGCAGGGTT
TTTGTCACCCTGCTTACCCCCCACACAGGCAGAGTAAGGG
TGGGTGAGGGTGGGCTCAGCCAATCTGATGCTCCCACTGG
ATCTTTGGGACTTGGCAATCATTAACAGCCATGGTGGCCT
GTCCTAGAGTCCTTGAGCAGCAAGTATCTAGTCTAGTGGG
TGGTGTGGATAATGAGGGGGCAGAACCAGCAGCAGTGTCC
CAGCAAGATGCTCCTTGTCATATGACCTTGGGGTGTTCTC
TACCACCCAATAGCCCTTGGTCCCTGCCTGTAATGGGGGC
TGCTGTCCATCAACTCTTGAGCTACCAGAATTTAGCCTTC
CAGAATATTCCTTGTCTGCTTAAGTTAGTGGGAATTGGTT
TCTGTTCTTCACACTGAGTTCCCTGTCTGGCTGAGGCTGG
AAAGAACCTTGAAGAAGCTGGGAAGTGTAGAGTGCAGAGT
TTGGGGAGAGGTAGGTAGGGTGATGTGGCTGGAGCATGGG
GCAATGTTAACAAGGCTGGAAAATGGGCAGGGAGGGATTT
GTGATGAAGGGCTCTGTCAACCAGGCAAAGAAATTCACCT
TTTTACCATTAGGAGATGAGCATCCATTGAAGAGTTTAAG
CAGGGAGGGTCATGGTGAGACTTGCACTTTAGGAAGATCA
CAGGGGATTGATACGGGGATAGATTCGAGCAGGGCCACTG
CTAATCCCCTGGGTGGGATTTAGAAAAAGGCGCTTCCTCC
AGGCAGCCTCAATCCTGCAGGAAGCACTTCTTGGCTGGCA
GAGTGTAGCTGGATTTCAGCCCCAATTCACCCCTTCCCTG
GCGTACCCTTGTGCAAAGCACAGGTGGTACAACAGTTTTC
AGTAGCCTGGATGCTAGTACACAGCACTCTTGATCTAAGG
AGCTTGCAATGTTGCCTCTACTTTGCCCTCTCCTGACATC
AACCCCCTTCTCTGCCAGCCAGAGAGACTGCCTCTCGCAG
TCTCTGATCTTTGAGAAAATAAGGCCACTTTCTTATCTGG
TTCTCAAGACATGACCTTTCATTTCAAGCAGAAATGGGCT
TTCTGGACAGGGCCCCACCTCAAGCTGGTTGTGCTAGCCA
CTCTAATTCCCATGCCCAGAAATCTTCCCCTGGGTTTTCC
TTAGGCATCTACTCTTCAGCCCCCTCAAGCCTTCCAGGGA
AAACAATGACCAGGCTCTTGGCTGATCAGTGGGAAGGTCA
GCTGTGTAGGTGAATGCCTGGCATGGAGGAAGGGGTGGCC
CCTCTGCCCATTTGTGCTGGGAAGGCCTGTGGCATGCAAA
CAACCGTGGATTGTGGAGTGTTCCTGCCGACAGAACCTCA
GGGATTGTTTGACCTAAGCTCCCCCAACCGCCCTGCAAAA
TAAGACTCTCTTTTATGGGAGCCCTGTGAGATGGGCATCC
ACCATCTGCTTGAATACCTACAGTGATGGAGGACTCACTA
CTCGATGTAGCAGCTTGTGTCTTGGTGACATTGAGCAGTG
TACTAGGTGACTTCTCAAGGTCACACATCACAGCTGTGAC
TCCCACTGTGCAGTTTCTGGGTCATTCCTCCACATCCCTT
CCTCTGCTTGCTGTCCTCTTCCTGCTCCCCAGGACTCATA
CCCTAGGGTAGCCCGACTGGTTAGTTCTCTCTGGACCCAC
CATGCCGGAGGTGGCAGGGTGCTGTTGCACTGGGGGAGCT
GCCTGGGGCACCCAAACCTCGCCAGCCCCAGAGGGCTTGG
AGGAGAGGGGTTTGGAGGCAGTGTGGGAGCGTGGCTCCGT
GCGCGTGGGCAGGGTGGTTTTCCCCCCCTATTTGTTTTCC
CTTTTCTCTCCTGCCGTCAGGTTGGGCTGCGTGATTGGAG
CTGCGGGGGTGTGTGGGTGGCGCGCTGTGGCGCGCGTGTG
CGCGTGCGCGTGCGCGTGCGCAGCTGTGTGGGCGGGCATC
CGTGCGGGAGGCGTCAGGCCCCGGCGGCCTCTCCTTGCCG
ACCGACTCTGGCTCTGACAGCGCTCCCACTGATTTGGCCT
TAGAAAGTTTCCTGGTTTTGACAGGAACAAAACGGAAGAT
GCAGATAGGCTGTGCGGTTTCCTTGGCAACCCCAAAACAC
GGGTGGGGGAGGGGCGGTGGGAACCAGAGAGAAGGGAGTG
ATCGGGCTCCCCCACTCAGCCTCGTTCCCCCCTCCTTGCC
CCTCAAAATAGCTCCGGAGAAAATGTTGAACAGTCCCAGC
GTTCCCTTCCCTGGGCCACAGGAAGGAGGAGGGAATGCGG
CAGCAACGAAGGACAGAGGTGCCCCTCGGATAAGGGCAGC
AAGAGACGGGATTCTAGAACCTGCTTCTAGAGGAATTTGG
CACCCCTTGTTCTCCTTTCTTACCAAGCTGACTTATCTCC
CTCTACCATCTGCTCCCCTAACTTTGTTATTCGGGAAGCT
TTAAGGACCCTCCTCCCCCTAAACTAACCAAGGAAAACCA
GAACCCCAACCTCCCAGGTTCTCGACCTTAGAGGAACGTG
ACTGGCAGGGAGGTGAGGAGTGGGTGTCCGTCCCCGCCCC
GCCAAACCTTGGGACAGCTCCATTCCTAGAAAGTAGGAGA
CTGAACTAAGTCAGGGTGGAAGACTGAGACTGTTCATTAA
GAACAAAAGATGTTTATTAGTAATTGGTGAAACTGTCTCC
CCTAGTGAAAGGGCCCCTCCCACGTGAATGTGCTCAGAGC
GCCTGCCCTAGAAGCCGCTCCCCAGGGCTCCAGTAAGACC
CATGCCCAGCAATTCTTGACAGTCCCCTGGCCCTTTCCTA
AAGCACAGGCCTCTGCATCTAATTAGCCCCATCCTCCATC
CCTGGGGCCTCTTATCTTGGGCACTAGAATTCCTTTACCT
GAGAATCATGGAGATTCTAAAGACATCTTTGGATACATTT
TCAAAACCAGACATCCCTGATACTACCCTAGTCTTGCAAC
TAAACTTTAGTGGTGGCCACACAGCCTGCCTTTGGCATAA
CTCAGACGCCAGGGAAGGGGGCCCTTGTTGGGCTCTTGGA
GCAATTCCCTGTCTGGATGTTGAATGTATTTTGGGAGCAG
GTGGAAAGCAGAAGAGAGCTGAGGGGCTGCAGGGCCCCTG
GCCATATGCTCACACAGTCTCCCCTGATGAGTCAGAGGAG
GAAGGGGCGCTGGGCTGGGAGAGAAAAGGCTAGAGTTCTA
GGCTAGCTCAGGCTCCAACCAGCTGTGGGTAGGAGGAGGA
AGACAGCCATGCTTCTGGTGGCCATGTTCTGGAACTGAGC
ATGGGACACACAGTCTGACAAACACTTGGGGGTGTGGGAA
GGCCATGAAGCAGAAGATTTGCAATGAAACAGATGGTTGC
CCTGACCCTGATCCCTTAGCTTCCTGAGTGTGGCCTTTCC
CTCTACCTCCAGGCCTGCCCAGTCCATACCTCCCAGGATG
TGTTTGTCGAGATCTCTGCCTCCAGGGAATTAAAGACTCT
AGGGCATGGTCACTTGGCTCCTCCCCATCAGCTGCCCGAA
CCCATTGTGACTCCCGGCAACAGGAGTCCATTTATCTCTA
CTTCTTCTATTCAGTCTCTCTTAAAGCTCTTCTCCGATGG
TCCTCACCCCCACCCCCACCTGCCCAGGAATTCTCTTCAC
CCTCAGTTCCCTCAGCAGCAAGGCATCAAGACATAGGCCA
GCCTTGATGAGTCACCACCTCCACACCCAGCCCAAGCCTG
GGAAAGAGAGGACAGCTGCCCACCCTGTCCGCTGGCTCTG
AGGTCCCCAGGCTGGCAACAGAGCTGGGAGCCCACCCAGG
AGGACAGAGAAGAATGAGTCTTAAGGGTTGTCCGCCCCGC
CTACCCCAGCTCAGGGGAAGGGTAAGGCAGCTTTGAGAGT
GTGATAAACCTACCATGCTGCGGTAGGTGGCTAAGAACTG
ATTATGAGGCGGGCACAGTGTCCAGGAAAAGCGTAGAGAG
TATGGGGGAGGAGGGGGAATGACTCAGAAGACCCAGGTTT
GTTCCTAAGTGGTATGTAATCATGTGGGTTGCCTTTAGAG
AGGCCCCGGCATTGGGCCATTGTCTACTCTGGAATGTTCT
TCCCAAACATCACGTAAGCCTATACATCCCATTTAAAGGA
AGGGGTCTTTCCCAGATACCTTGATGGGGAGGAAATGAGA
ACAATGGATAAACAAGTGCTCTCTCCATACAGGTGCCATA
TTTGGGGGGTTCTCTGCGGTCCCTGTTTTGGGTGTTGGGA
TCTTTGTTTCCACTGGTTTGACCTTTCTGAACCTTGCACC
TGGCAGTTCCTTGCTTCCCCGAGGCCAGAGAGGCCCTGGG
TGTTTTCTGTGATTGGCAGCCGGGGTTGAGCAGTGAGGCA
GGTGGGGAGTCCGTGTGAACAGTCACTGTCTGGGCTTCGT
CTCTTGGACTGAGCCTCTGAGGAGGCCATCTGGGGATGGC
ACTGGGGAAACTGAGGCCAGAAGGTGTGAGCAGACGTGGT
GTCACAGAGAGGAGGTCGGGCAGTCCCCAGGCTTGGCCTG
ATTGAAGTCCCCACTGAGTGGGTACAGAGGGCCATTCCAG
TTGGGTTTTGCCCATGCCTGAGGTGGGCGTGAAGGAGCAG
AAATTGGGGGACTATATAATAGTCTAGCCGGGCATGGTGG
AGTGCACCTATAGTTCCAGCTACTCAGGAGGCTGAGGCGG
GAGGATCGCTTGAGCCCAGGAGTTGAAGACCAGCCTGGGG
AACAAAGCAAGAGCCCATCTCTAAAAAAAAAAGAAAGAAA
AAGAATCTCTAACTTCTGAAGACTCTTCTGGGAGGTACTG
GAGACGTTAAACTAGCTGATACTGTCAGGGCACTTTTGGA
ACCAAGAAGACTGGGTATCTTTGGAGCCCTTTTGCCCAAC
TCCCTTGTATTATTTTCCTTCAAATAACAGAAATTTATTC
TCTCACAGCGCTGGAGAACAGAAGTCAGACATCAAGGTGT
TGGCAGGGTTTGTTCCTCTGGAAGCTCTGAGGGAGAATTC
ACTCCAGGCCTCTCTCCTAGCTTCTGGGGGTTGCCTGCAA
TTCGTGGCACTCCTTGGCTTGTAGCTGCATCACTCCAGTC
TCTGCCACCGTCCTTACGTGGCTTTCTCCCCATCGTGTCT
TCTCCTCTTCTTATAAGAATGCCAGTCATTGGATTTAGAG
CCTACCTTAAATCCAGGATGATTTCTTCTTGAGATCCTTA
ATCACACCCTCAAAGATCTTATTTCCAAATAAAGTCAGAG
CCTGAAGTTCCAGTTGGATATGAATTTTGGGGAGATGCTA
TTCAACTCACTACATCCCCTAATACCATGCTCATGCCAGA
GCTCTGGAGGGGGTGAGAAGACCTCCACAATTTAGTTACT
GGTCACAGGGGCAGGATGTTCAGAGGACACATCAGAGCCT
GAAGTCCTAACCCACATCCCCTACCTCCCCCACCTCCTGG
GCTTCCTAGAAAGTTGCAAAGCAAAATCTTTTGAACCCTG
TTCCCCAGGGATAGGCAGAAACAGTCCTCTTTCACCCAAA
AGAGAGGCAGATGTCTGCAATGTTTCCCTGAAAAATAAAT
TGCACTGTTAACTGCTTTTTGTTGGCTTGACTAGTGTCTT
TCTTAGGCCTACCTTAATCCATCTTGCAGCAGCTCAACTG
TATTTCCTCTTGGTCTGTCCTTGAGGTTGATGTGGAACAA
TCTCTTCCTGATCCACCTCTCTTCTAATGCTCAGCCAACA
TTTGTCATGCCTTTCCCCATTTCAGTAGGGGTTGTTTTTG
CCTGGAGAGGGTATGTCAGAGGCATTGAGAAAGTCAGGGA
TAAAACAACTCACCCAAATGCACAGATTTTGAATTTTCTC
TATGAGCCATCTCAGCTGACTTTTAGTTTGCACCCCTCCC
TCTGCCCCTCCTGCCCCAGGGTTGGTGACAAGCTGAGCTG
TGACTCTGTCCTCGCCTCACAGCCTGTAGCCACCCCCATC
CACCACCAACTCTGAACAATTACTCTTTAGTGAAAGAGAA
AACCGAGAAGAGGAGCTCCAGGTAGCACGGCTATCAGTCA
CCATAACATTCTGGAGTCAGCAATCATTACTGTGATCAAT
TGCTTTAGAATTCCATCACAAATAGTGCCGCAGAAGGGAG
AAGTCAGGTTTAGAAAGGAGTCCCCACTGTGTTCATCTCC
TTTGGCATTTTAAGGAGAAGAGAGGCCAGCACTGTAAGGC
TAGGTTTTCTTCTTTAGAACACGAGGGTGGCAAAGGGTTG
AAGGGGAAGGGGGCACTGTAATTTGAGGGTTGAGGTAGTC
TCGATCTATAGGACCACCAGGGTTATAGGGCTTGGGGGTC
TGGTGGCAGAGCCTGGGGGGAGGGGGAGGGGGAAACAGAG
GAGACTGGAGCATTGTCTGGGGAACAGAAAGCCAAGGGTA
AGGGGCCAAGGTGCACACCATAGATCAGTGTCTAAGCTAG
AGTGAGGACCAGACCCTTCCAGAGCCATGAATTTCGTTCA
CCTCACAACATATGAACAAACAAATCAACAGCCATTATTT
TGTACCAGGCTCTGCACTATGAATTTCATACATTACCTAA
TTTAATCCTTACCATGCCACTGTGAGGTAAGGGAAATTAT
TTGTGTTTTACTGATTGGGGAAATGAAGCTCAGAGAGGTT
AAATAATTTGCTTAAGGTCACACATCAAGTTGCTGGGGCC
TGGGTTTGAACTCAGATTTGTCTCACTTCAAAGTTAGTAA
ATACTTGCAAGCACCTTGTAGTACAGTTTCCTTTTCTCTC
TGGAGTTGTGAGGTGAAAAGAGAGGAGACTATACAGGTAG
GGAGCAGAAGCCTCTGCATTGGGGCAATGGGTAGGTTTGC
TGATGAGAAAGAGGGGGCTCCCAGTGCCTGGTACTGCACC
CATGTGGTGGGAGAGGGAGACTGGCTGAGTTGCTACACTG
GGAAACTGACAGATATTGGAAATGTGGAGCTGGCAAGGAA
AGATGAGGTGGCAGTTGACTGGGTCAGAGTCCTTCTCCTT
CGTGGAGGTCCCTGCCCCAACCCTCTCCCCACAGAAAGGA
CCCCTTACTTCTTTTAAATAACTTTATTTCTGCCCCTTGG
ATACACAGGGCTAATCATATTCATTGAGTCACTGGTGTGC
GTGAGGCCTGTGTTTTATTCTATTCTATTACGTTCACTCC
ACCCTCACTCTTGTCAGCCCTTCATCGTAGCTACTCACTG
CAGTGCATTAAGTACATATCCTTCTAGTCTGCTTTCCATA
TGCTGCTAGAGATATCTGTGTATTCTTGAAAAAAGATTCA
TGATATTATTTCATGGATGTGTGTGTGTTCTTAATTTACA
TAATTGGTTTCGTGCTCTAAATCCTATTCTAGTTCTTTGT
TCACTCAATGGTAGTTGTTTAAGACCTATATGCATGTTGC
CATGTGACCATTTGATAGCACAGTATTCCACCATATACAC
ACACGATGTTTACTATCCATTCCTAAGTTGCTTCCAACTC
CCGGGCACTACAAACAATGGTGCAATGAGCATCTCACACA
CATGTCCTTATTGACCTGTGGGAATGTGTCTCTGGAGTGG
GGGATACCAGACTATAGAGCGTTTGGATACATCCCCAGTC
TTGTCAACCTCTCCTGGCACTTAAAGTCTATAACCGCATT
CAGCATTATGTCCTGCTTTTTTTTTTTTTTTTTTTTGAGA
CAGGGTCTCACTCTGTTGCCTGGACTAGAGTGCAGTGCTG
GCATCATAGCTCACTGCAACCTCAAACTCCTGGGCTCAAG
CAATCCTCCTGCCTCAGCCTCCTGAGTAGCTGGGACTACA
GGTACCCGCCACCATGCCTGGCTAATTTTTCTATTTTTTT
GTAGAGATGGGGTCCCACTCTGGCTCAGGCTGATCTCAAA
CTCCTGAGCTCAAGCGATCCTCCACCTCAGCCTCCCAGAG
TGCTAGGATTATAGGCATGAGCCACCGTACCCAGCCCTGC
CTTTTAATTGCTAATTATATCTTCCCTTGTACGTGTCTTA
TCTCTTCTGCCATGTTTCACTCAGTTTTGTATCCTTCACA
GGTCCTAATATACATCTTATCCATAGTCGGTGCTTCACAA
AACATTTTTTAATAGACTGAACTAACATCTCCTTTCCCAT
TGGAATACAAATTTCTTGAGAGCAAGATTAACTATATTTC
GTTCATCTCGACCAAGTTCAGAATCTGGCGCTCTGTAAAC
TATTTATTCAAAATATCACCAGAGGCCCTCCTAAGACATG
ATTCATGACCTTTTCAGACATGGAAAAACAGTACAGTTAA
GAGTGAACTGGGAGCTAGGAGCTCCGAGTGCCACATAATT
AGTTTTATGACCTTAGAGCAAATTTCTCCTCTGAGCCTCA
GTTCCCCTCTGTGTGCAATGGGAGAGTTCAGTGGCTTTGT
ACGCCTAGTCTGCACCCGGCAAGAAGACGAGTGAGGGTTA
CAGGTGCACCCCTGATTGAGAAGCCTGCTGGGCCGGGCTG
GCCTTCCAGGGGGAGAGGGTGGAGCTGGTGGAAGATGGGC
CAGGCACACAGCTGGGTGAGGTGCACTTCTTCCCCCTTTG
GTACTCTCTTTTATCCCTTGATCATCCCATGCAGTTTAAC
CATTTCTAGAACATTTATCACTGAAGACATAGGGTCCCAC
GGAGGGATGAGGGCTCTCTTGGGGAGATCCATAATATGAG
TCAAGAGAGAAAGAAAGGAGAGCAGCCAAAGGAAGATTAA
AAGCCTATGGTAGCAATTGGGGCAAGAACCAGAATTCAAC
AGATGCACCACTTCTAAGCAACCAGATTGGGGGACAGAAG
AAACAGAGCAAGCCTGCAGCCCATTGAGCACAGGACTGAC
CCAGGGCACCCTGGCATTGCCTACTTGTAGATGCCTGTTC
AAGGAGGGGTTGAGGTGGTAGGAGAAGAAAATGATAGAGA
CTCAAATTAGCCCAAAAAAATCAAATGGGACACCAGGGGC
AAGTGCAGGACTGGATGCGTTCCCAATCAGGAAGCAAGAG
AATCGCTACTGGGGAGAGTTTGGGAAGTAAAACCTAGCCT
AGCAGAAAAGGTCAGCAGCTCTGGGAAGTGAGTGAGGGTG
AGGGAAACAGATGCCAATGCTGGTGTCTCAGCACTGAGCG
ATGCTGGGAGCCCAGTGGTGAGGAGCTAGTTAGGACTGTA
GGTGATCAGAGTTGAAGACGGACCTGCTCAGAGCTCCAGG
AGACCCAGGAGGAAGTCACCAGCTGCCTTAAAGGCCAGGC
CTGGCACTGGCACAGCATTACTTCTGTCTTATTCTATTGG
CCAAAGTAGTCACAGGCCATCCAGGATTCAAGGGCAGTAG
CATTTCTGGATGGGGGCACTGTCAAAGAAGAGCCCTTGGT
TGTCTTTATTCTTCCACATGTGCTACTATAAACTCTCCCA
CTCAGTCCTTTCTCTTCCCCGCTCCACTATCACCAGCTGC
AAACCTGCTGTCTCCACCTGCCTCTCACCTGCTGTAAGCA
CAAGCCCCTCCCCAGGTCCCCGTCTCTGAGCTCTCAGTCC
CAGCTGTCATCCCCCCTTCCAGGTCCTACACCCCCCATCC
CTGCCCATCCACCTGGGCCCCTCATTTGGACCCTCTTATA
TCATGAACTTTATCTTGGATGATCCTTCCTCCTCCTCTCC
CCACATGAAATGTAACTTTTCCCCTGACAGAACCAGCTCT
TTACCAGCATTTTCCGAGGGCAGCTGCTGCTCTTCTCATG
AAAAGGGCTCAGCTTCCTCCTTACTCCCCTCCAGGGCCTC
CAGACCTGCACAAAACAGGACATGATTGAAATGCAATTAT
TTCATTAAAGTCTCTCAATCCAAGTGGAGGCTGAGGATAG
AGATACAATTAATCAGTCAATGAACACTTATTGACTGGAC
TGCCAAGTCCAGTGGGGAGCCAACTATACAACAGATGATC
AGCACATGATGTGAGGCCAGCCCACAGGCACGGCGGGCTA
GCTTGCCCCACACAGTGTGCTCAGTGAGGGCAGGGCCAGG
TCTTGCCTATGGTGTGCTTGGAGCCTAGCACAATGCCTAA
CAGATGTTCAATGGCTAAGTGTATCAGTGAATGGCTGCAT
ACATATCATGGGTATAAAATTACTTCCAGAAAGCCAACTT
CTCTTGGATTAGACTAACTGGAGTTCACACGAGTCATGTA
GAGTTTGGAGGGTAGTGGGGATCAAGAGTGAAGGCTCTTC
TTTAAAAATCTTTGCCATCTGCTTATCCTGGCTTCTCCCC
AACATGGATGGTGACACTCATAAATCCAGAACTTTCTGAA
TGACCTCAGCATCTGACTCACAGTCATGCATGCCCTGCTC
TCAATCTTAACAATTCAATATCTATGTATAGCTGTTTCTT
TTCTCCCCCCTGATCTAACAGTTCTTGACTTCAGCCTGTG
TTTGTGTGTGCTGTTGCTAGCTCTGCTTTCCAGCCTCATC
TCTCAGGATTGCTTTTTATACGCTATACTCTCAAACCAGG
CACTCCCCTTCCCCAACACTATGGCTCATGTTGAAAGGGC
ACCATCCCCGTGAGCCAAACTCCTTCATAAAACTTGTACT
GATTCACCCAACAAGATGTGATCTCTTCTTTCCTGAAAAT
TGTGGGGAATCTTAGCAGTCCTTCTCTTACAGAGTTTGGC
ATAGTCTGCCTTTTAGTTGTGCACGTTCTTGCCTCATCTT
TTCTACTTCGATTTCGCGGAGAGGAGGCTATGCCTTACTC
ACTTCCTGTCATACTCCGACATAACGGCACCTAGCACAGA
ACAGTGGACATATGTTATTTCGTCTTGACAGCATCCCATT
TTAAAAGGAATCTTCCACCTTCTAATTCTGTATGATGTAT
AGAAGTGGGGCTGTGAATTGTGGTGCCCCACCCCTACCAC
CACAGAGTTGAGCATGAGATGCAGGCTGGCTAATGAGAAT
ACTTCATCCCCTGGCCTCAGAGATGGCTGCAGGGAGGGGC
ACACGACCTAAGCAGAACCAGGGTCTGCTTTGAGATTCTC
TATGTCTATACACAGAGAAAGAACTTTCTTCCTCCGAGAC
CAGAAGCTATAAGGGTGATGCAAGGTGGAGTTGCTTGTGA
CCATCTCTCCGGGCCACATGTAAGCTATCTACAATAGGAG
AGAATGAGACCCACCTCAGAAGAGGCAGAGATAGAAAGAA
TAATGGCTGATATGTTGGGGTGCCAGGCCCTGCTCCAAGC
ACAGTGTATGGATGATCTCATTTATTCCTGTCAAGAACCC
TAAGAGGTAATCCTATTATTGTAACCATTTTATAGACAAG
GAGATAGGGGCACCAAGAAGTTAAGCAACTCATCTAAAAT
TGCCTATATAGTTAGGTGGTGGAGCCAGGATTGGAACCCA
GGCTATGGGACTCTGAAACTGTCCTGCTATGCTGCTGCCT
TATATATGAGCCAAGATGAACATATATGGCAAAGAGATTG
ATTCACTCATTTATAAGCAAGTGCAAGACAGAGCTGACAG
AACCATTTGAGCTCCTGGATCTAGCTGTGCCTGGAGCCAG
CCAACTCATGAGCTTTTTGGTTAAATAAGCCAATGCATTC
CTTTGTTTACCTAAAATGGTTTGTGTATCAGTCACTTGCA
ACCTCCTGCATTCACTGTGGAACAACGTGAGCACTACTTC
TGGGTTTGCATCCTGGCACTACCTCTTACTTACCACCTAA
GCCTGGACAAATGGCTTGACCTCTCAGGCCCTAGGAGGGA
AATGACTTGGCCTCTTAGGGCTGAAGAGCCCTGGAGATGA
GATTACATGTAAATGCACTTGACACTACTAACACAATCTG
AGTACTCAATCACTGCTAGATCTCTTCTCTTCTCCTTTCC
CTATGTGGGGTAGCTGTTCAATAAGCATTTGTTGAATTGA
ATTAAATCCTCCAGAGGCTGCAGGATGTTGCCTGAGCTTG
AAAGCAGCTGGAGCTACGGAGTCTCCAATCAGGGCAGCAT
CTCAGCCGGAGGGGTCACCCATAGCAATATTTGGCCAAAA
ATAAAAAATAAAGTAAAAATAAAATAAAAATTTAAAAAGA
TCTGCCTTTCTCTGTCTCCCTGACAGCCTCATCCTCTCTG
GCTTCCAGATCTCTCCAATGGAGAAGACAATGTCTCTCTG
TTGGACTCCTCCATGTGCCCCTTTCCCCCTCCTTACAGTT
TCCCTTCATAGTCACCTACGGTAGGACCCATAGTCCTACT
GACTCACATTCTAGATTTCTCTCACACTTGCTCTCTTCTC
CTTATCCCTACTGATGATACCCTTGTTCAGACCTGCATCA
TCTTTCTGGACGTTTGCAACAGCCTCCTCTCTGTTCTCCC
TCCAGCCTGCCAGCCCTGCGGCAAACAGCCGTGTGAAAGG
TGACCAAACCACTCTTTGCCTAGAAACTGCCACGGCCTGC
AGGGTCACGGGCGAGCCCTTGGCAGACACACAAGGCCCTC
CTTGGCCCAGCTGGGCCCTGCCCAAATTTCCAGGCATGTC
TCCCACCTTGCTATTTCTTGCCTCTGTGCCATCCTCATGC
TGTTCCCTCTGTCTGAACACCCTCTGCACCCTCCTTCCCA
CCCCCCCACCCCACCCCCCACCCCCGCCCAACTCTTACTC
ATCCTGTAAGACTCTGCTCCGTATGCTTCATTTTTCTCCT
GGAAACATCACTGAACTCCCGCCCCCACTCCTCGGGCCAA
GTGTTCCTCCTCTTGTTCCCACAGCGCCTGCACATAATTC
TGTCTTAGTATTTTATATGGTCACTTTATGCATCTGTCTT
GAGAACTCTGAGGCCAAGGGCGAGGTCTGACTCATGTTTG
TAACCCTCGCATCCAGCACAGTGCCTGGCACCCAGCAGGC
TCTCACTTGCAGGCATCATGAAAGCTGGGTGCAGGGCTAG
AAAGGAGAAAGAGGACAGACTGTATTTCTTGCAGACTAAA
ATCCTGATTCCCATTTACCCCCTGCCCAATTTCCTTCACC
CCTAGATTGGGACCAGGGCTTCTCTTAATGGCCAGTACAA
CAGCCTTAGGGTTTAATTGTTGGGGGGAGGGGAGCAGTTT
CTCACCTTGTAAAGTGGGAAGGGGGCCCAGTTCCCCGCCT
TACAAGGTGAGAAATTCCACTAGCGGAGGAAAAGGAAAAG
AGAATTTTCTCTGGGATCCTGTGTGGTTGTGGGATGGTTT
GTGTAATTGTGTAATTCTCCATACAGCTTTGCATGCATGA
TACATGAATAGGTAACCTTTGGCTACCTTAAAATAGCCCC
CATCTCAGTTTTAAAAAGGATAAAATTATTTCATTATATC
TAAATATAGGCAAAGAGTCTGTACTGATGCATAACTTAGG
CAAATACATGCAAATCCCTTGCAGACTGGGGGACCATGAT
CCCATCCCTGAGTTATGTAATTTGGGCCTCTGGTGTTCCT
CCTCTCTTGTGCTGCTGACCTTGAGCGACAGAAATTTCAG
AGATCCAGTGGGCTAGTGGGTCCTGTCAGCCTGCCTCGCA
GGGCTGTCGGGGATCGATGAGGGACAGTGAGGGCTGTGTA
CATGGACGCACAACCTTGCAGCAGGCAGGAGTTGGGGCCT
GGGGTGGGAGCAGTGGGCAGGACCATCTTGGGGGTCATAC
TGGGCAGGCCTTCAGCAGCTCTGCTGGGATAGCTGGGGTT
CTAGTCCTCTCTAATTCTCATTTTTTTCCCCCTCTCAAAT
CTGTTTCCCATTAAAAAGAAATGTGTTCTCCTCTGTGCCT
TTCCGCCTGGCTCCCTGGCCCAGCTCTGAGAACCAGGCTG
CATCTGCTCCTGCTTAAGGCACCCACTCATTCAAACCAAG
GAAGGCAGGAGGCAGCCTGGCCGTGGCTGCCCCCCCTCCC
CCGTGCCCCCCTTCTCCAGGGATGGAAAATTTGGCCTGCC
CTTGTGACTGGAAAAAGCAGGGCCAGCTCATCAAAGTAGA
ACAGGGTTGTTAGTTAGCTTTCCCCTTTCAGAGGGTTATA
TTAGGAAGGCGTGGCTCAGGGAGGGGGTTACCCGCTCTGG
CCGAGGCTGGCCCCAGCCAGAAAGTTGGGGGGTGGGGTGC
TACAGCAGGCAGAAGCCTGCCAGGGGCGGGAGAGTTTCAT
GAGAGGGTGGTGAGAGATCCCAGAAGTGGGAAGGAAAGGG
AAATGCGTGGAGGGAAAACGGCTGATGTGAGTAGGGCCAG
GCTAGGAGGGAAGGCCAAAGGGAAATGATTATTCTATGTT
AGACCCATTGTCTCATGGAAGATTCTGGGGCCAAGCCCAC
TGCTCCCTCCTTCTTGTCCCTCCTGCTCCCTAGGTTGAAG
GAGGGAAGAGGAGGGAGCCTGTGCAGCTGTTAGGGGGTGG
ATCCCATATCTGCAAGGGGCCCGCTGGGGCCAGCTGCTGG
AGAGGCCAGTTTTCATGTCTCGGCAACCCAGGGAGGCTGT
CTTCCCAAGGAGCAGTTGCCATCCCACCACAAGAAAGTCT
GGGCTCCAGCAGTGAGGTGGGGCGGGAGTATGGCCCCAAA
GGGTTCGCCTAGGACAGGAATAGAAAGGAGACTGGATGGG
AGTCAGCTGGATGGGGAACCACAGAGGGTGGCAGGGAGAG
GGAGTGTGTCAAAGCTAAGCTGCCAGAAGCTGAGGCAGGA
AGAGCATGACAGAGGGTGTGCTCAACCTCCTCTCCCACCC
CAGCACGGTGTCTTGTCTCCCTTCAACTGCCCAAGCTCTT
CCACATTCCTGGGCTACCTTTAGAGATCTGAGAGTTTTCA
GGAACTAACTCTGGGAAGTCCTGGCTTTGTGTGCAGGGAA
GCAACAGAAACAACAGCACAGCAGGGCATGTATATATGGC
CCCTAAACATACATCCATTCCTTCTTCTGTAGTAATAAAG
CTCGGAATCTCAGTGAGGCAAATGGCTTCTCAGCTCAAGA
CAACAATTCCCAGCTTCCTGTGAGGCTGGCTGTGGCCTTG
TGATGAGGTTCTAGACAATGGGATATGAGTGGAAGGGATG
TGTGCCATTTCTGGGTTGTTCTCTAAAGGAAAGGCATCTG
CGCCACTTCCCTCTCCCCCTTCTCATGGATCAGACCATGG
GTGTGATGGCAGTAGCCAGAGCAGTCATCTCAGACTTTAA
GACAGAAGCCACATGTTGAAGGTGGCAGAGCGACAAGACA
GGATGAACCTGGGCCTCCTGCACCGTGGAACTGCCAAATC
CAGCCCTGGACTGCTTATACCAGGGCCATTACTGAGAGAG
AGTACACCTGTCTCTTGTTTCAGCCACTATTACTGTGACC
TTTATTATAGCAACTGAACTTCTGTCTCAACTAAAAATAA
TACAACCAACAGTTACTGAGACCTTACTATTTTTCAATCA
CTGTTTTGAGTGTTTTATGTGTAGCATTAGATTTGATCTT
CACCGCAACCCAATTAACTGGTGAGCAGGATGGCTATCCC
AACTCTCTAAACAGCCAGACCCATCTCCTCTCTCCTTGCT
GTCCTCAACCAAGGCAAGGTCAGGTTATTGAGGCCAAGAT
CAGGTACCTGCCCACAAGACTGTCATTGTCTCTGCCACGT
ACCAGGCGATGGATAACGCACACACGAAGGACCCACACCT
ATGAACCTACTCAGACTAAGACATGACCCATCCACCCCAC
TATCACAGGGAAGTGAAGCAACATCATAATTCATGTGGAG
CAGGAGTGGCGGTCACCTCCTAATGGCTGTGGTGGTGGTG
GTTTGCAACAGTCTGTATACCAGCTCCACCCCCACCCTTC
CTTCCCACTCAGAAATGCCTGTTGCAATGCAAGGAAGTCA
GAGTCACATTACTGAGGATGTGGTCTTATATTTGCTCTAA
TTTATTTTTTAAAAGGTAGATTCCTCCAAAAGTGTTTTGA
GCATTATCAGCAACAAACCTCTTTCTTCACGCTCACACTT
GACTGTGTTAGGCCTGGTTGTCATGACATCACTATGGAGA
ACCACCACCTGGGAGACTGCTTAGTGATCAAACCTCCAGC
TGGCCAGATTTCCCTTCTATGATCTGCAGCACCACAGGGC
GAGGGCAACAGAGTACCAACTCTTCAATGAAGACAGAACT
CACAGATGTCATCAGAATGGACGTCTGCTGGGCTTGCCTC
CCTAAGCAACCTTTCTGAATTTTTCTGCTCGCAGCATCTT
GCTTTCCCTTGGGGGAAGTGCCTACTGCCTGTTCCATGTG
ACTGATGTCTGCCCTCACCGAAGATGAGCCATGCCACTCA
AACCAGACTACAGTGCCTCTCCTGGAAACTCGATGTTGTG
GCCCAGGAAACAAGGATAGCAGTTAGGACTGAGTTGTCTT
GACCTATGAGTTTTTACTACTCTGAATTTTGAGCAGGGTT
TACATAATTAACAAATTAGGATGAGTTCACAGTTATCCCT
AAAACGCTCTCACTCTCTCTTGCATTTCAATCTACACTCT
TGAAACGGTGAGAGTGGGATTATACTACAGCTAACAAGCG
GGAAATTGTGTGTCTCTTACATGACAGGTGTGGCCTGGGG
TCCTGTCCCTACCAGGCATGGTTGCCCAAATCTCCCCTTC
CTTCTGGAAGCTCCACAGTAATCAGAGCAGCCATACAGCA
CACCATCAGGGGCACCATTCACGTGTTATCCTTGGAGTTG
TGCAAAGAGGCAGCCTTCCAATTAACTCCCTGTTGTTGTT
TAAGTTAGCCCACATACCATCCAGGAATCAGACCTGTTTC
CCTTTTCTTTAAAGTGCCCCAGGAATAGAGTTACTAGATT
TAGTAAATAAAAATACAAGATACCCAGCTACATTTGAATT
TTAGATAAACACAAATGTATAATGTTTTAGTATGAATATG
TCCCATTCAATATTTGGGCATCCTGTCTTGTATCTAACAA
CCCTACCCAGGGAAAAAAACAATGTCCCATCTCTTAGGCA
ACCCTAAGCACCTAAAGGCACTCACTCTCTTTTACCCTAT
TCTGCTGTCCCTTTACCCCCAGAAGTAAATGGCTTCTTTA
GAAGTGGCCTTATTATTTACTAGACAGTTGGACCAAGTGG
AGGGATCTGACACCAAGCAGTTCCCTGGGATTTTTTCAAA
CAGGAAGTAGGAAAGAATTACGTGTTCTCAGGTGTTGGAG
TTCAAGACACTAAACTCGAACTGATGGAAGGCTTGATTTC
CAACACATGAACAGGACTGCTCTTTATTGGGAAAGAATGA
GTTAGATGAGCAGCAGAAGCAGAAAGCAGAGAGGGAGGCA
GTTCTGATAATGTCCAAATCCCAAATTCCAGTTGTTCTTG
AGGCCTGTTGCCTTTGCCATGTTTTGATTGTTTATGCTTT
TTTAGATTCACGAACTATTACGTTCTTTTTTTGCCCAAAG
GTGGAAACCAAATTAATACAAGTTGCAACCTTTATTTCAT
TGTATTAGAGTAAGCTGTTAAGTTTCTGTCTTGCCAAGAT
GTGTGTAGGAGCAGTGTCTTACTCATCTCGGCCTCCTCTG
CATCTAACCTAGCATCTGGCGTAGAGTAGGAGCTCAATCA
TGTTTTCAGTAAATTAATATATGACTCGTTGGGCTTGGAG
ATCAGCCGTGTAATGCACATTCAACTGATTTGATTTCTTG
ACAGAAACTCACCAAACACCATGAATCTTTTTCACCAGTT
CGCTGGAAAACCCTGAACTTAGAGTACCTCCCACCCCACA
GCGGGCCTGAATGGTGGGCAAGGCTGTGGTTGGGTTGTGT
GCATTTGCCCGGGGAGAGAAGTAATGAAGCCTTCATGATA
AGGATCATGGTTGTTGAAACAACCTGGCTTGAAAGGTAGC
CTCCTTGCACTCTGAAAGCATTTTGATTCCTGTGTAGACA
GGTGAGAACAGAATAGGCACAAGTCCAGTTGGGTGCTCCT
AAAGAGGCCCTGGGAAGATGGCCCTGGCTGTCCTCGTCCA
TGTCCAGGACAGCACTTGGATGGCACCAGGGAAGCATAGG
GAAGGGTCCCTGCAGGCATGCCCAGAGTGGTGCTGTCAAG
AACAGTGGAACTCGAGACTCAGGCATCCATGCTGTTGGTG
TATGTCCTGCCTGGTCTTTGTCCCTTCAAGTGCCATTACC
CTGGCTCAGTACTCTCAAAAGCCTGGGATAAAGTTGCAGA
AGGTTCAAGTCTTAGGTTACACCAGAGGCAGGGCACCTGG
AAGCACAACACCGCCCCCACCCCGCTGCCCCCAGACTTTC
AGGAAAGAGGAGTCAGCTTTCAGCTTAGTGCCAACCTGTC
TGGAAGGAGAGGGGCCAGCAAGCACCGCAGTGTCCCTAGA
GAGTGGTTGCCCAGTATCCCAAACTGTGCAGGGAGACAGT
TCTTCCTCGCTGCCAGTGGAAGAATAAAATTCTGGCCCCC
TCTGCACTTGAGGAATGCCATCATCCCTAAATTATTTGTG
CCAACCATTTGAATTGAAGGAGAATTTCAGAGCTGGGAGA
ATTTGTTTGTATTTTCACAATTTATAATGCTCTTTTTGTC
AGACCAATTTACCAATACAAAAGGATGGCCTAACATTCAA
TTACGGACAGAGGAAACACAAAAAGCAAACTAAGGCTTTG
CAACATCAAAGTGAATATTATCTTTGGCAAAACTTAAAGA
GATGTAGAAAAGAGAGGCTGCTGGGGAGGTTCTGTTAATA
ATGGGCTTGTTGCTAATCCCCAGGCCCCTTTTGGCTCTAA
AGTCCTGGAGACTTAGATTCTTTCCTATATTTGTTCTGTT
TTCTCTGTCCTTGTATCACGTTTCTTTATTGCACTGGCTT
TGTTTCTTCTGTGTTCATCACATTTGCATGCTGATTTTTG
TAACAATGGTGAGGAAAGCCTTTCTCTGAATGGAAATTTT
GATAGCACAGCAGGTGGACAGAAGAGTTGCAATTTGCAGC
AATGCTTCCTCACAGCTATCTTTTTTTTTTAGAGCAGGGT
CTCACTATGTTGCCCAGGCTGGTCTCAAACTCTTGGCCTC
AAGTGATCTTTCCAACTCAGCCTCCTGAGTAGCTAGGATT
AGAGGGCATGTGCCAATGTACCGGCTCACTCACAGCTATC
TCACCTGCACAAGTGTATTCCCACTGGGAACTCTTAGGTG
GTATGTCTTCTTGTCTTTGTTCCTTGGAAAAATAATCCAA
TCATTTACTGACCTATTGACCTACAAATAAAATCAATATC
ACTTCTTTATCATTAACTATGTGTCAATTATTAGGCTAAG
TAATTCAGATATAGCATCTCATTTAAAATCCTTTCTAATC
CTGTTAGGAAATATTATTCTCATTTGACAGATGAAGAAAC
TGAGTCCAAGTGAGACTGATTAACTTGGTTGCTGGTTGGC
ACCCAAACTTTCCTGACTCCAGAATCTTAAAGAGTTTGTA
TAACCAGTTCCCTTCCTTGACCCATTTCCCTAAGCTCTTC
ATGTCATCCTCTTTCTCTTCCCTCAAGACATTTCAGAGTC
TATATTCTCCAGTATGGGGATCTTAATTTGGATTTTCAGA
AGAGCTTCAGGGAATCAGTGAGCCTGGTAAAATTGCATGC
ATGCCTCCCATGTGTAGGTATTTGTGTACATGTTTCTGGG
AAAGGGTACCATCACTTTCATCACATCCTCAAACGGTTAT
GAGACTCTGAGTGTTGCTGTGAGGTGGTTCATTCCAAGGA
GCTCAAGCTTCAAGTTTTAGGACAGAGGTTCCCAAACATT
AGCCTGCATCAGTCTCTCCCAGGGAGCTTGTTAAAATGCA
AACGCCCTGCCCCACCTTAGGGACTCATTTGGTAGATCTG
GGGCCAGACCAGGAATCTGCATTTTAATAAGCACCTCAGT
TGATTGTGATGCCAGAGGTCTGGGACACACACCTCTCTAG
GAGAATGGATTATTCTCCATGATGAGTTACTCTACAGTTC
CCATTCAGTCTCCTGGTGATCTTAGATCCTGGAGTTACCC
TACCGCTTTACTGTAGTGATTCCTTTGAAAGGGATCCAGG
CATTTTCCACTCCTCCCAAGACAAATATTTGACCTTAGTG
AATGTCAGGATTGTGCTCCATAGAAAGAAAATCCAAAGAA
CCAGGACAAATTGAAATAAATTGCAACAAATTCTCCCTAA
TGGAAATATTCAAATTGTTAGATACTCCAGGACTGATGTC
ATCAAGACACCACCTACCCAGTGTTAATCTTTATCCAGCA
GAGGGTTTCTAAGATGGTTGTCATTGTCACCTTCTTTCTG
TTCATTAATACAATTAGGGTGGCTGGAGTTTTAAAAACTG
AACGCATCCCTTGGGCATTCCTGGAATGGCCTCAGGAAGG
CCAGTGGCTCTCTACTCAGATTCATAAAGAGGCCTTCACC
TTGGTGAGTCCACTGAGGATCAGGAGAAGACCCCAACCTT
GCAGGTTCCTAAACTTTCATGGCAGGTATGTGGGTCATTT
TTTCTGCCCAGCCCAGGCTGCCCTAACCCCCTTTGTCTCC
TTTCAAAGCCCTAACAGGAAGCTGGTGGGCTATGAAACCC
CATGACTCTTATCATTGCATTTTGGGCCAGGCATGGCTAG
AGTGGCCACATGACCTGTTCTGGGCCAATTAAACGGTCTC
TGTCAGGATTTTGAAATGGGGAGGCTCAGAGACCCTAAAC
TGTCTGGAACTGGGAAATTATGTGAATTCAGGTCTGAGGC
AGCTATGTTGGTTTTAAAAGCAAACAGAATAGAAAAAGTC
TACTGGGGAGTGGTACTGGGAGAGAGACAGAGAGAAGTTG
CCAGTTTCCACCCTTTCTGAGCTCAGTTGTGTTTCCTGTT
CTTGGTTTTATGATACACCTCCATAGTTTCAATAAATCCT
TCTTTTTTGCTAAAGCAAAACTGAATTTCATTTCTTGGAA
TTAAACTATTCTTTACTAAAGTCCTTCCCAAACTTTTCCA
CTGCAGATAGAAAATGCTAATATCTGCGTAGTACAAATTT
TACTATGGTACAAGCACACTTGTACCATTTGGTACCACAT
TTGGGGAGTTTCACTTTACTAAGACATAAAATAGATACTA
AGACATAAAGTAGGAAAAGGAAGAGGGTTCATAATGAGTA
GACTGATGGAAAAAATATGGACAGACTATGGAGTTGAGAT
AGAAGATGCGTTTGTGCTGAGGTGGAATGCGAGGGTGAAG
ATTACCCCCTTTCAGAATAGGTATCCAGTGGCCTTTAATA
CTGAGTCACCTGAAGCCTCATGGTCTGGCTCACTGAGTTC
ACAGCTTTGGGGGGACTGTGTAGCTGCAAAACATTAGATT
GACTGTGCTGGTTCTTTCTTGTAGCCTTGCGTAGAGTACA
CCAAGTAAGGGACAAACTCCAGTCTAGGTTGCCCAGTTGA
CTGCATATAGGGCATTAATCCCTTTGTGAGACACCCTTTG
TGCTCTGCCAGTATCAACACTGAGCTGCCAGGGGCCATAT
CAAGAAATTATTAATTCATTTTGCCAAATTGCAACAGTTG
AATTCTCTGCTGTGCCCTTTCTGTGGCTCAAGTGAATGCC
TTCATTAGAAAAGAGAGGCATCCTAATAACTGGAAATGTA
GGGAACCTGGGCTCATTCAGAGAGCTCCCTACTGCATATC
CTAAAACAAACGTTAGATGCATTCCACTGTAGAAGGCATT
CTTTGACTTGAACAGGTATGTAGAGAGGTCTGGGTGTCAA
ACTTGAGAACAAACGTGAGAAAGGAGACCCAGCCCATTTT
CTCCGCTGAAGTAGAGTAAGTAAGAAACAAAAGATAGAGC
TGGGTGCTGTTGGCTAAGCAGCAGAGACCTTGCAGAAGTG
GTAACCCAGACCAGTTAAGGTGCTGTTTCTAAACAACTAG
CAGATTATTTATTGCTTATAACCAATAGAATTCCTTATAA
AAAAAATTGACAAACAGCCCACCAGGTCTCTATGGAAAGA
ACATACTTCTGTGTTCGATTCAAATGAACATGGCAAGGAG
TATCTATTATATTTTAATTCAATTTCTAGGAATTCATCCT
ATAGAAAAATTTACACATGTATAATCACAAGTAATGTATG
GGTGCAAGGATATTTCCTTTAGCAGTTTGTAAGAATAAAA
AAACCCCAAAACAAAACTAGGTCATTCCTTATTTCTGTTA
CACAGTCTTTCTTTGAACAAGACACAATTAATTAGGTTTA
CATGCAACAAATTACAATTCTATCTTTCAGAAATTGCACT
CAATTTACCTTGATTGGAGTCTAAGATGTTTCTAAACTCT
TCAGTCACACATCCCAGAAAATATCTCAGTTTATTCCCAC
ATTCACTGTGGATGAGTTTTCCTATTTTAGCTCTCAGAGG
GCAATCTTATTTTCTAGCACCCATGTATGAGCAATTAGAA
AACTGGTAAAATGCCACATAAATTTAACACGTTATTAATT
TTCCCACTTTTGAGTTGAAAGGGCTGTTGCTTTTATGGAC
TCGTGGTGGAATTGCTGGAGCAGAGGAATTGTGGCTGGAA
GGTTGGAGGTGGGGATGCAGAGGAGAAGGGAACCAAACTA
GGAGTTTCTAGTAAGTGCCAGTCACCATAACAAGCAGTGC
ATCACAAGCAGTGGATCACACCATGGGCTATTTTACTCCC
CAGGAAACATTTGGTCATATTTGGGGCCATTTTTGGTTGT
CACCACTAAGAAGTTGTTACTTGCATCTAGTGGGTAGAGG
CCAGGGATGCTGCTAAGTATCCTGTAACACACAGGGCAGC
CTCCACACACCAAAGAATCATCCAGCCTGGAATATCAATA
GTCCCAAGGTTGTCTATTGATATAAGGTGATATAAAGCAC
CTTGTAAGGATTATTTCATTAATAGTCTCAACAACTTTGT
GAGGTAGGAACAATAGAAAGTCTCTTAATAGACTTTCACT
AAATCAACTCACACACCCAATTAACTGATGTTCTGTTTCC
TCCCTAAAACACATGAATGATGTCTACAACACATGAAGTG
GGTTGGCCACTCTTTAGGATGCTTATGCACTTCTGTTTCG
TCAATAGAGCCATAGTTACCAAGTTGCTTTTGTTACCAGA
TCTTGTAATTTTCTTATTATTGTAATTATGTAATTTAGCC
AGGTATTACATGAATCAGAGTTTCTCCAGTCTTGGAACTG
ACATAAATCAATGAAATCTGAGTGCAAAGATAAAGAGAGT
TGTTTCTATGCTAGCTGACATGGTAGAAACTGGCTCTGTC
CTCACAAACCTGTCTCCTCTAATTCCTGGGCACACAGTTG
GACTACATTTCCCAGAACGCTTGCATTGGACGGGAATATG
TTTTTGCTTGTCATCAGTGAGATGCCAGCAGAAGTGGTAT
GCTTCCACTTCTTGACTTCCAGGCTGAAGTAGCTAAAAGT
GGTGTGCCTTCATCATCCTCCTCCCCCTCTTTCCCTATTT
TCTCACTTGATGCATCCAAAGCAATAACCTTGGAAGCCAC
ATGTGGAAGTTGACAGACCAAAATGAAGGGCCAGCATCCC
TGAATGACACTTGGAGGAGAGCCACTCAATAATTAGGAGC
ACCTTTTTGGGCCTTATGTGAATGAATAAATAACTTCTAT
TGTTCTTGAATCATTATACGTTTTGGGGTTTGATTATTAG
AGCAAATAGTGTTTCCTTAACAAACACAACTGGGTTGAAG
GCTTTGGAAATACTTGTAAAAGTAAGTCCCTCAAAATTCA
CCACTAAATTAGGTATGGGGGAAACAATGGTAAATATTGG
GGAAAAAGTTATAAACATCTAAAAGAATTTTATAGTCATA
TTTCTTTTTAAGAGTCTCTAAGCTCTTGCACCATTTTGAA
GAAATCATTGACTATGCATTACTAGCATGGTTCATGCAAG
GAAATCATCTTAGAATCTAATCGGCAAACCCAAAAGGCCT
AGCCTTACATCAAAAGATTGACTTATATATGTACATTTTA
AGTTGAAACTAAATGTTCAAGTAAGTAATTAAGTAAATAT
ATACCATTTTTAATGATGTCTTGCTTTAACGGACTTTTTA
AGATGACCTACTTACCACCAGTCCCAGTCCCATTGAATGT
GAGAACGTCTAGTGCTCTACCATTTTACAGATGAGGAGAC
TGGGGTTCCAGAAGGTAAGGTGACTTTCCCAAATCACATG
GCTAGCAAGTGGCAGAGCCAGAATTCACCTCCAGACTCCC
ACCTCTCTACTGGTACCCTGTGGTGGCTTTTCCTTCTCTT
GGGAGTTCTGCGAGTGCTGAGTTAGACACAGGCCATGATC
TTTTTATCTGACAGAGAAGTCAGTTCTGGCTTCCAGAGGC
TTATTGCAAACAATGGGTAGCAAAGGCTCCCATGAAAGTT
GCTCATTTGGCAAATGCTTTAGTTTACAGGGATATTTAAC
CACATGAAAAACAGAGCCAAGAAGCACAGACCCTGGCTCT
GTGTCAGTCCTGCTCAGAGCCCTCAGTGGGGGCTCCCCCT
CAATGCAACTGGTATCTCCATCCCTGCAGTGCTGTAGCTA
CCAGTCCTCAGGAAATGCTCCAGATCTCAGGCTCCCTCTC
ACTGACACAAAACTTTCTTTATAGTTCACAAATAGATTTA
TCACATGTTATCTTGTCTGAGCCTCTCAACCACCCTGTAA
AGGTAAGCAGGGTGGATTTAACCTCATCTTACAGAAAATT
GAAGCTGAGAGGGGTTAAGTGATTTCCTGAACTCTTGTGG
CTACTATTTGGCAGGGATAGAGATGAGATATAAACCCAGG
TCTCATACTTCCTAGTTTTATATTCCTGCTGCCACACCAT
GTGAACTTCTCCTGCCACCACATCAAACCCCATCACCCCA
TAACCCTGTGCTTCTTTAGCGGAGGCAGCTTGGTGCCCTG
GTGAGAGGCTCTTTTTGGAGGCGGCCAGTCCTGGTTTCAG
TCAGGGTTCTGACTCTTATCAGCCCAGGCTGCGGTGTTTT
CATCTTTTACATAGAATTGAATAACCACATCAACTCTTTC
AGGAATGGTGAAGACTGTGTATACATTTGGTGAAAGTCAC
AATGGCAGTGCCTGGCTCATAGTAAATGTTCAATCTCTGC
TCACCCCCACCCATAGGCTCCACAGTTTGTGCTGTATTCG
TCTATACCTGCATGCTGATGTCTGCGTCTGCACCTTTGCC
TTGCATTCTGCCCTTACAGCTGGCTAAATGTGTGGCCTTC
CCTGCCTGGCCAGAAGCTTCCTAAGAGCAGGGACCATGGG
TCCTTTATGAAAAATGCTAGGAGGTAGCTCCTGTCCTTGA
CCAAGAGCCAGGAGATCTGCGTTCCAGTCTTGCGTCACTT
TCTTTTTCTGAGCCTCAATTTTCCCATTTGTAAAATGAAG
GAGTTTGACTAGGTGATCTCTAAGGTCCTTTTGTATGATG
ATATTCTATGGTTTCTCATCTCTCACACTGGACTGGAAGT
TCCCTGAAGCTAGAGGAACTGTGGCCCCTTCACTCCCTGG
CTATTCCCCAGCCCAGTGCCTGGGAAAGGGCTCTGCACAT
TCACAATCATTTAGGTGCACAGCACTGCATGCCAAACACA
TTGCTACCATCTTTTGAGAGACATAAGGAAGAGAAAACAG
TCCTACCCCCCAGGAGTCAACTGCCAGACTCCTTGAGGAG
ATAACACAAACACACACAAAAAGACTGAGGATCCTAGTTC
AGGCCCTGGACACATCTTCATTGGAGAAATACAAATGACC
TCCTAACAGACTTCCTTGCTTCTATTAGAGTATCTTCCCT
TGCTAGTACGTTCCCCTCATGGCTTCTAGATATACAAAAA
TCCAAATCTGATCAGATCACTCACCTGTTTCAAACCCTTC
AGTGTTCCCTCTCTCTAGTGAAAATCTGAACTCATTAGCA
CCATACAAAGCCCTTTGCTATCTGGCCCCTGCCTGGCAGA
GTTCCAATCATGGTCACTCCTCATTGGTGCCCTGGACACT
GGTCATTTGGAACCACCTTCTCCCAACCCCAGCCCCAGCC
CCTACTCCAGCATGCTTGGCCAGCCTCTGCTGCCACCATG
ACCTGCTTGACCAGTTTAGGTCCAATCCTATCACATCTCT
TTTACATATCCCATTTTAACATTTGAGACTGAGGTGCCCT
TATCAGCAGGAATTACAGAATCTTCCTCTTAAGGCCTCTC
ATCCCCAACTACTATGTGGCACACAATTGCCCAACAACCT
GGGGGTTTATGTGATCCAAAGAGATCAGTGTGTGAGAAAA
GGCAAAGTATCAAAAAGAACAGAGCCATGCAAGATGAATT
GGGGTAGGTTTCCTGGAGAAAGAGACTTTTCATCAGGATT
TAGACATGCATGGGAAATTTGGTGTGTATTTTGTGTTGGC
AATGGGGATGGGAGGACCCCTGGCTCAGGTGGAAAGAAAG
CAGCATTCCTGGCTCAGAATTCAGTGACTTAAAGTTGATA
AATTCCAGTCTGATAAAGCTTTCAGGAAATGGGTCAACTC
ATTCAATGCTGATAATGTTCCAAATTGGTATAGTCCTAGA
GAGCCAAAAACATGTTTATGCCTTTGACAAGTAATCCCAC
TCATGAAAATTTATGCTAAGGAAATAATTCAATAGAACAC
CAAAGTTCTATGAACAATAATATTCATAGAGGCATTCTTT
ATTGTAGGGAAAATTTGGAAGCAATCTAAAGTTCAACAAT
TGGAGCTAGTTAAATACAACATGAAACATCCATGTAATGA
AGTATTAGGGAGACATTAAAATGATACTTCAGATTTGTAT
TAGGCTGGGCGTGGTGGCATGTGCCTATAGTCCCAGCTAC
TTGGGAGGCTGAGGCAGGAGGCTGCTTGAGCCCAGGAGCG
TGAGGTTGTAGTGAGCTATGATGATGCCACTGCATCTAGC
CCAGGCAACAGAGAGAGACCTTGTCTCCAAAAAAAAAAAA
AAAAAAATTAAATTTAAAAAAGATTTGTATTATTCAAAAA
CAATTCAGTAAATATTGATGAAGTTGATAGAGGGCACTGC
ATTAGTCTGTTCAGGCTGCCATAGCAAAGTACCGTAGACT
GGGTGGCTGAAGCAACAGAAATTTATTTTCTCACAGTTCT
GGAGGCTGGAAGTCCAAAATCAAGGTATTGGCAGGGTTGT
TTCTTCTGAGGCCTCTTTCCTTGGCTTGTAGATGACCATC
TCTTCCCTGTGTCTTCACATGGTTTTCCCTTTGTGTCTGT
GTCCTAATCTCCTCTTCTTATAAGAACACCAATCACATTG
GGTTAAGGTCCACCTTAATGACTTCGTTTTAACTTAACTA
CCTCTTTAAAGGCCCTATCTCCAAATACTGTCACCTTCTG
AGGTACCGTGGGTTAAGACATCAACATATGAATTTGGGGG
GCACAGCTCAGCCTATAACAGGATTATTCTGTGTCTGGGA
CTGTGCTGTGGGCTTGGGGGTGCTGAGGTGAAAAGGACCC
AGCCACTGGTTGCCAAACTTCTATGGATAAGGAAAAGGCT
TTCTTTGATGGAAGAATAGAACCCTGACAGGGAAAGGCAG
TGGGCTGGAGCAGTCTTTGCAGGAAACAATTAGGGCAAAA
GCCTGAGGCAGAACATAGGTCACATTCAGCTTATGTGAAG
TGGCACTTGGACATTGTACACACAGGACTCAAAGGCTATA
ATCATGAAGTGCCTTTATTTTGTTTCCCACTTCCCTTCAA
AATTTATTCAGCTTGGAAAATTTCCTCCTCTGCTCCTACA
CAAAAAATTCACAGTCATATGACTTTCTGATCACTCTTAG
GTAATAAGTCCTTTGGATCATGTTAAGTTGTCAAACTCTG
TCCCAATTTAGAAATTAAAATGTCGAGCCCCATGTAATAA
TCAAAGCTTCTAACTTAAGATAGATCCCTTCACCTGGCTG
GGGCTGCCACAGGTGGGCTTTCTGGGGCAGGGGGCTGGGT
GATGGGCTCCTTTTCTTTTTATGCTAACCTTTTCCCTCTA
CTCATCATCCCTGACTCTGCCTCTTGGATTGGGCTTGAGG
GAGAGAGGAAAAAGATAGGCTGTTCTTGTACATGTATCAT
CTCCATGGCTAGATCAGGATTCTCGGGCTCTTGGCTGGGG
AGTGGTAACCCTCACTGGGCCGAGGGGTATAGAATGGCCA
AGAACAGCTTGTTGTCAGGTGTGGACCAGTCAGCCAAGAG
CACAGAGAGCAGGGAGCTATCACCCAGGACCTCACGGCTG
CCAAGGAGGTGACACAGCCTGGTCTGTGGTTTCTCAAATG
GCCATCTTAACTTCAGCCTGCTCCTAATTACTAATTATCT
TGTGACTGCCGCTAGCTCTTATGAGAACTTTTCAAGAAAA
GAAGGAAAGTCAACTCCAACAGAAACCACAATGGAAATTG
ATAGAGCTTCTGGGTCCACATTTAAATTTACATTCTCCAT
GGAAGTAGTAGATGTCAGAAGTGGTAATCCTCATGAAAGA
GAAACCAAGGTCAGCCCTTGACTGAGGTATCACAGTGGAC
AAGCACTGGGGGCCTGGATCTGCAGAACTCTGACCTGAGA
GATGTTGCATTGCTCACTTGTATGAGGCATTGTGGTGTTA
AGAACAGGCTTTGGTGCCACACACCAAAATTCTGATCCCA
TTTCTATATTAACTTGCTCTGTGCCCTTGAACAAATCACT
TAGCCTCTCTGGCCCTTAGTTTTATTTTATCTAGCAGATA
ATAAGTTTTCACTCATGGGGTTGTCATGATGCTTACAACA
CATAAAATATGTAAAAGCATCTACTCATTACCGGGTGCAT
GAAAAGTCCTAAATTAATGTTAATTCCTTCCCCTTCCCTG
ATTAATGCTGAAATGCAGCCTTTTTCTTGGTCTGATCTAA
AGACCACAGTCATCTGAGACATGGCTGGGCTAATTCTCCA
GCAGTCCAGACCATGTTTAGAGTTTCTAGGACCTGAGGGT
AACCTAAGCAACACCGTGAGGAAAGATGCAGTTAGGGTTG
TCCAAGCAGAGATGCTGCTCAGAGAATCTCTGTTTCACTT
CTGGAATCTCCAGCTGCTCTTAGTGCCCTGGGACCACCTG
GCCCTGAATAACAGAAGGACACCCTCTATGCAAATGGAGC
CCTAATAGCCTTTGGCTGTGTCCTTGGAGGTGTGGTCCTA
GTGACCCTACCAGGAAAGGTACATTGCCCATCTTCCTCCA
TCAGCCCCCAGCCAAGGCACCAGTTTCACACTGGGCTTGT
CACTGTTTCTCAAGCTAGGCCCTAATAGGTAGGGATACAT
TCTCTACTCCTCCCATTTCCATGAGAAAGGGCTTGTCTAG
GGTAGCACTCCTGGTGTCTCACTCCAACCCTCTCTCCCTC
CACCAGAGCAGCAAGGGAGTGACTTACCTGATTAGCTATC
TTAAAGAAGGAGCTGAATATATTAAATAAGTGGTGAGCCC
CTCCCGGATTCTTTCTTGCAATCTACACTCTGAACTGCTC
CCCCTACCATGTGGTGAGCTGAGCAGAGCACATTCTGGTT
CTTTGAAACCAGGAGGGTAGAAGTGGGTCAAAGTATACTT
TTCAAAGAAGTTAAAAACATTACTTCTATACAAATGTAGA
GTGAATATGAATGAATATGTGTCAAAGTTTAACTCATTTG
CAAAGGAAGCCACAGTATGTTAAAGCTGGTTCTTAAGAGC
ATTTGATGAACAGAGATTTATATAGTTAGTCCGGAAAGGA
ATGCAGAAGTAAGTTTATTAAATTAGATGCAAAACCAGTT
AATATCCTACAATGCAATAAAACTGTAGCCTTTGCAATTA
TCTTTCTAACAAACAAATAATTTGTATCTCTACCAGACAA
AAATCTACTAATTAACATGTAATGTTAGTGAATGTTAACA
AATCTAGGCCCTAATGTATAGTCAATATGAAGGCAAGCGA
AGACCCATTTCTCCTACTGGATGAAATAAATCTTGGTGGG
CTTGTTAGACATGTCACAGTATAACACTGAGAGGACAAGC
AGTCATCTTTCTGCATTATTTCCAAGCTTTTGATAATTTG
GGGGTAATTCTTAACAAGGGATAAATTCAGCACGGGGGGA
AGAAATGTCAGCAAGCACATATAAACATTTTGTTGAAATC
GTTTTTTTTCTCTCTCTCTATCTTTGTAATTCCTGGATCT
ATCGCTCCTTTTTTCCTGCCGCGTGGGTAGAGAAGAGAGG
CATGTTATTTATCGAGGCTCCAAGCCCCAGTGGGCATCGT
CTTCCTTGTCAGAGCTGCCTGTGAACTCGCACGTGCCTGT
TTCCCCAGGCTGACTCTGGATAGATGGCGGCCCAGATCTT
GTTCCCTTCCCCTGCCAGTCTAGGAGGCACCATCAATTCA
ATTCTCAGACTATGAAAGCACAGGAGGAAACAGACTTATT
CATTTTCTGCTATAAATTTGGTCGCGACGCCAGTTTAATA
AACACAATAAATATCTCTTCTCAGCGTTTTCTCCTGTTAT
GAATATGTATGAGCTCTTAGAACTTTGAAAAGAGGCAGGT
TTCTGGGTACAGCTTCTGGATTTAGAGCCCCCTAGGTTGA
GAACTGCAAAGGACTTGCACACTCTATTCATCAGCCGCCC
TTCCCCCCAACCCCTAAACTGGGCCTCTGAAGAGGAGGGG
GTAGGAAACGAGATTGGGTAAATAGCCATTTTCACATAAT
CATTCAGTAAACACTTAGGGAATGCCTGTTATTTGATAGC
CACAGAGATAGGAACTGATGCTACAAAAATGACAGAAATG
TATATTCTCGGTCCTTCACAAGTTCATGGTCTCCTAAGAG
AGAAACCTGTAAACAAGCAAAGTACAAGCACAATGTGATA
AATACAGCAATAGAAGCATGTGCCTGATATAGGGATTTGT
TTATAAGACAGATTGGGATAGGGAAAAAATACGAACTACA
AACAGACACACCTGGGATCAAATTTCAGCTCTACCACTTA
GTTGAATGCTTAGTTGAATGCATATTTATAAAATGAGGTC
AATGCCTTCCTTACTGTTTTTGTGAGTATTGGAAATAATG
TATTTAAAGCACTAAATATAGTAACCAGCACCTAGTTGGC
ACTTGATAAATTATAGCTATTAATGAGAGGCATTGATCTT
TTTTTAATTGTTATTTAGCTACAATAAATAGTTCACAGTA
GAATTGCCCTTTCTTACGTATAAGGCACTTTCAAATCCAT
TATCTCAACACTGGGAAGGAGGTATTTTTGGCCTCCTTTC
ACAGATTAGGAACCTGGGGCTTAGAGAGGTGAGAAGACTT
GGCCAAGGGCACACAGCTAGTGTGGGAAGGCTGAGAAAGA
ATAGTTTTTGGATAGGACAGAGAGCTAATGAACCAGCATT
ACCTGCAAGGGCAGGAACTGTTCTGCCTTATCTGCATTTT
TAGGCCCGAGATCTGAGAAGAAGGACGTGAGCAGGAGCGA
AGGAATCAGTGTGGCCTTTGCTTACACAGGGGTGGTCGGA
AGGTGGTGGAGGTCACAGAGCCTACTTGGGGTAATATAAT
CAGAGGATAAAAGCAGATGGGGCCCCCTATCTTTTCTTGG
AAAAGAGCTTTAGGCAAGAGAGGTCAAGACTAGGTAAATG
TCACAAACTGTGGCACCTCTGTCATTTCCCATTGCTTGAG
AATTTTATGTCCCATCCATTCCTCCAAGGGATGAGCAGTA
AATTCCTAATAAGGAAAATTGCCTATCTGCATGTTTTGGG
GGCAGCAAGGAAGCAGGAACTGGGGAGACAGCATCTTACT
GTGCAGAAAGAGGAGAACCCCAAGGGATGTGTGGGTGGTG
GCAGCTTTTCAGGGAACAAGCAGGCAGACTGAGTCTCTGG
CACATTCCAGAGGCTGCAAAGGAGAGGTGAGAAGAACACA
GGAACCAGTGGGGCCAAAAAGGGGTCCCGGGGCTTCACAG
TAGAATAGCCATGTGGAGGTCCCCCTGCGGAGCCACACTG
GGAAGCTAGGCCTTTGGAATCCAGACTCTTGTCCCCTCTC
CATACATACGCATGAACCTGCATGATCCCTACATGATGGA
GGGTTCAGAGGCAGAAGACCACTGGGGGCTTTCAGAGAAG
TTCAGAGAAGGGTAGAATAGTTGGACATTGGCAGCTGGGC
TGGGAGAGAGGAAAGCTGGAGAAGGTAGCCTAGACGTTGT
CCAGTTTGAAAAACTGGGCTTGCTATGGTATGTGCAGAAG
CCCTCTCAAGCAGCAAGACCTCGGAAAGAACAGCAGTGTG
GGGGTGGCCGGGGTCCTGGTCCCAGCACTGCCACTAAATA
TGCGATGCTGCTCACATACACAATTTCTCAGGCCTCAGTG
TCTTTATCTGTAAAATAGGGACAAATAATTCCAACCCTAA
CCACTTCACAACATTCTGAACGAGAACCAACTAAGGGAAT
TTTGTGTATTGTTCATTTTAATCAATTTTTAAAATCACTG
TCTGACCCACTGGGCCATTTATTGCTGACGAGCTCTCTGA
TCTTGGGTGCTCTGGGTTTATTTCCCCATCTAGACTGTAT
GATGGCAGAGGAGGCTGGGGTGCTAAAATCATACTTCTCC
GTATTTCTCCCTTTACTGTCCCACCCTGAGCCCAGCAGCT
CAGCAGGGCGACTTTGCCACAGCATTTGCTGAGTGTCTGA
TTGATAGCTTGGCAGCACTTTTGTGGCGATATCTGCTTTT
TCTTTAATCATATAGTCTCTGCCTTCTGTCTGTTTGGGGA
CTTGGCTGGGAGTGGGGAGGGGGATGAGCAGCCAACTTCC
ACGCCATCCAGTGTTGGATCAGACTGGTCCAGCCTTCATT
TGCAGCAACATGGATTTAGGCTAGACTTTAGATAGATTAA
ATTAGCTAGAGGGACTGAAGAAGGAAAAGAAGAGGGACTG
TGTGAAGTTTTGAGGTTTCTCTTCTAAGGTTTTTTCATCT
TTTTTTCTGAATTATTTTAAAGTAAATTCCAGATATTATG
ATTTTTTAAATCCCTCGATACTTCAGTTTGCATCTCTGAA
AAATAAGGGCATTTTTGATGAAGGTGTGTGTGTATATGTA
TGTGGTGTGTGTGTGTTTGTGTGGTGTGTGAGCATGTGTG
TGTGTTTGTGGAAAGTGCAGAAGGTGCTTTTGGGGAGAAT
ATTTGGATGCTGCACTACTCAGGAGAATGGACCTTAGAGT
TCTCCTTAATCCCTGCTGGCTCAACCGAGCCCTCAGGGAG
GGGAGGTGTCCCAGCTGGGGAAGGCAGCAGCTGGGGAAAG
TTGACTCAAGGCAAAGTTCATGATTTCTCCTCGGTCATCA
CTGCCTTTCCCCTAGGCACTTAGTATCCATTGCCCCGACT
CCATAATCTCTCGCTGGGAAACCTGGACAAAATCAAGTGC
TGAGTGTGGTAGGTACCCAAATTGCAAATCAATGAAGTCT
GAATTAAATATTGATTTTTCCCCCCTTTCCTTTCAGGGAA
GTTTCTTTAGAGTAATTGGCTTGCTGGTTTTGTCTTTTGC
TTTTTTATTTTTTATACTGATCCTTAAACACTCCATTGCT
GAAAGACTAATCCTGCAAGGCGGAGCGTGGTCCTCCCCTC
CCCTCCGCCCTCCCCCACTCGGTAACTTTCCTCTCCAAAG
ATGAAATGTCGGCAAGTGGGAGAAGTGGCTCATAAAAATA
TGACTGTCTGCCATCAGCCCACAAGACTGGGCAAAGGGCA
GCCACCCCGCCCCCAGATGCCCCTTGGCTTGGACATCTAG
TCCCAGAGGGAGGGTGAGACACCATCCCAGGCCAAGTAAG
AGATGCCAACCAAGGGCTCCCATCCTTAGCATCTCCTCCG
GGCTTGCCAGGGCCGGGGGAAAGTATTTATGAGGGTGTGG
TCTGGGCTTTAAAAAGATTGTGTGCTTTCCTCACTGCCCC
TGCATCCCCACATAACATAAAATTAAACATGAGATAAATT
AAGAGTAACGAACAACAAAAGAGTTCTGATTTTTCCCATA
ATGATGACTAGAATATCAAGCGGTAAGTCACTTTAATGGT
TTTTGCCATGCCTGCTTTGCTGGGGTTCCTGTAAGTGCTT
AGAGCTGGGTGTGGTAGGAGGGCAGGCCCATTTCTGAGAG
GAGGCTGGAATCCTTGTGCCCTGGACCTGGTGTCCTGAGG
TCCAGGGGGCTCCTGCAGTCTCCCTGGAGAACCTGCCCGT
CACAGGCTCTATGCAGCATGGTGACCCCCACCTCCTGCCC
CCCGCCCCCACTCTCTCTCCTCCTGTGTGCCAGCAGCTTC
CTGGGCCTCCTGCACTTTCAGTCAGCAGCTGGCTCTGGCA
GCAGAAAAAGAAAACAGCCAGGTCTCTATTCCCAGAGGAC
CAGTCTGGGAAGGGGAGGCTGTTCCGGGATGAGCTCGTTA
GCAGAGAAATTTAATTACTGCCCTCCCACAAGGCTGAAGG
TTCTGTGTTTCCATAGAGCCTCCCTCCTGAGCACCCCAAG
TTCCTTATGAGAAGGTCTGTGGGTCTCAAGGTGAAGGTGT
GGAGAATAGAAAATCTCAGGCCCAAGAGAGTCCACAGTGG
TCCCCAGGAGGAGAAACCCAGGACTCCAACCTCTCTGTTG
CTTCCCACTATGCCTCATTCACCTGTGTGGGACATTCCTC
AGCCTTGGGCTCTGGAATGGGCCACAACGAATAGCACAGA
ACACATTCATTCACTAAACACTTATTGAGGCCTAGCCTGC
GCCAAGAGACCTAAGGTAAAGAAATACCAGGATACAAACA
CAGACTGTGATCTGAAAGATGCTTCCCTGTGGAGACAGGC
ACATAAACAACTACAATACAACGTGATAAGTGCTAGGATA
GGTCTACCCACTAAAGCACACAAGAGGGACATCTAGACCC
TGTGCGAGGTGGGGTGGGGGTGCTGGGGGCCAGGACTGAT
TCTGAGCTGATCCTTATGAATGGGTTAGCCAAGCCAAAAA
AGGTTGGGGGATAGGGAAGGGTGTTCCGAGAAGAGGAAAC
AGCATGGAGCAAAGGGAGAGAGATGTTTAGGGGCCCATGT
GTTGTCTACAATGGGGTGCCGGGTGCTTCGAGAGAGGATG
GGGCATGCAGGTAGGCCTAGGGCCCAGATCGCAGAGGTGG
GCTGCCCGAGGGTGCATCTGGATTGGTGATCACGGGAAGT
CCATTCAATGGGACTAAGTAAGACAAGCTTCATGGGGACT
TGGGACGGTTATGAGTAATTGAGACAATCTATATAAAGTG
CTCAGCACAATGTCTAGCCTGGAGTTAGCAGTCTATATAT
CTTAGTTGATATTATTACTGATGAGTTGTATGACCTTGCA
AAAGTTACTTAATAGCTCTCATCCTCAGTTTTCTCATCTT
TAAAATGAGTTGTCTCTTTTTTTTTTTTTTTTTTTTTAAG
TCTATGCGATTGTGAGCAGATCGAGGGACTGCCTTACTGG
GTTTGACTCCCTGGTTCCTAAAGCACTGCCCAGTATACAA
AGGTTGGTCTCTTTTCCTTTCCTTCCTCTTCATTCTTGCA
GCCCCACTTAGGGCCTAAATGCTTGAATAGTGTAGCAGCT
ATTTGTTTTCCTTTCAGTTCACAGTACATTTTGCTCTATA
CTCACCTTCTAAAAATAGATCTGACTCCAAGTTCAGCACT
CTTTCCACTAAACTCCAGTTGCCGCAACATATTTTCAGTT
TATATAGATTTTTGCTTGGCAAATTATCAATGCATTAAAA
AAATTCAGTGGTGGTAAGAATACAGACAAATGGGCATGTT
TATACATTACTAGTATAATGCAATATATAAACTGCCAAGA
TCCTTTAGGATAGCTAACTGACAATATGTAACAAAAACCT
AAAAATGTTCAAATTATTTTCCCCCCAGTAATTCTTGATT
CTGACAATCAATCCCAAGAGAATAATTCTAAATACACAAA
AAACTTGTTGCACAAATATATTTGTTGCCGCATTACTGAT
AATAAGGAAAGATTGGAAACAATCTGTATAATCCATCCTA
AGAGAATAGTTAACTAAATTATGATAGAGCCACCTCCCCA
AACTTAAGAGGTTCCTAGAGTAGTGAAAGTCATAGAGACA
GAAAGTAGAATGGTGGTTGCCAGGGGCAGAGGGGAGGAGG
AAATGGGGAGTTGTTGTTAATGGGTACAGAGTTTCAGTTT
TCCAAGAAAAAAGAGTTCTGGAGATGGATAGTGGTGATTG
TTGCACAACAGTGTGAATGTACTTAATGCCACTGACTGTA
CACTTAAAAATAGTAAAAATGCTAAATTTTGTCTGGGCGA
GGTGGCTCACACCTGTAATCCTAGCACTCTGGGAGGCCGA
GGCAGGAAGATCACTTGAGGCCAGGAGTTCCAGACCAGCC
TGAGCAAGAGCGAGACCCTGTCTCTACAAAAAATAGAAGA
ATTAGGTGGACATGGTGGTGTGCACCTATAGTCCTAGCTA
CTCAGGAGGCTAAGACAGGAGGATGGCTTGAGCCCAGGAG
TTTGAGGCTGCAATGAGCTATGATGCCACCATGGCACTCT
AGCCCAGGCAACAGAGCAAGACCCTGTCTCAAAAAAACAA
AAAAAAGCTAAATTTTATGTTATGTATATTTTACACAATT
TAAAAAATATGCATTGAAGAAGACTAAAAAAATTAAATAT
TCTCTTTTCTAAAACCTATTTAAATAGAACTTGTCTGGAG
TCTGGAATATGAGATAGTGAATGAGACCAACAAGAACATT
CATTCATTCATTCATTGGTATCATGAAACAAATATATAGG
CACCAGGCACTGTGCTAGGTACAGGACACATAATGAGACG
ACAAGACAGACCTGGATCCTGACACATTCTTCTCCTCAAT
ATGGATCTGAGTTGGGGGACTTATATTTCTAGGGGAACCC
ACTAAACTGTCTGAGAGAATATCAACTGATATCCTAGATT
GTGCATGTTGGGACTGGGTTCCTCAGAGGTGGCTAGGTCC
CAGGTGGATGAGTGGGCATGGTCATTTCTAATGAACATTC
AGTATTGTCCCCATCCCCAAGAAAATTCCTGTTCTGGAAG
GTGGTGGCTGAGCAAACCAGCTCACTTATTTTCAGGCTTT
TAAGAGCAGATAAGACACATGGAATGGCCAGGCAAATATG
TCACCAGAGAGTCACTCTGGGGGGCCTATGGGTTTCTGTT
GTGTCCCCACAGCCACAAGGAAGGCATGGTCCATGTTCAA
GACTTAGCCAAAGCCGGGGAGAAGGGAAAGAGGTGCTCTG
CCACAGGCTGGGGCCTCTTCCACACTTGCCAGTGCTTGCT
AGAAAAACACTTTAAAACGTCCTCAGACTCTGGGATGGGA
GGGTTAAATATAAGAAGGGGGGTGGCACTAAATGTCATAA
TTGGGAGGGACTGGGAATGAGGGCATGAGGAGGTGCGATG
CCAGGGCCGCTTCGTGTTACAGACAGCCAATATTGTTCAC
TGAGTGTCTGCCATGTGCCAGGCAGGGGTGTTGCGGAAGC
TGCACAGAAAGGGGTTAAGTGCACAGACAGTAAAGTTGAG
CCACCTGGTTCAAGTCCTGGATCTGCCACTTAAGGTTTTG
TCCCCTTGGGTAAATTATTTAACCAGCTCTATGACTCAGT
TTCCTCATCTGCAATGATGTGAGGATAATAACATCTACCT
CACGGGCTGTTATGAGGATTAAATGAGTTTATAGCAGCAA
AATGCATAAATCAATGCCCGGCACATGGCAAGCACGATGT
TAGTTTCTATTGAATGAGAATCAATAAAGTATTGGCCCCG
TGTTGCTCATGAAGTGAGAAACTCTTGAAGCCTAAACACC
ATCAAACCCGAGACTCAGGCTTGTCAGTTGTCCTCTTGTC
ACCAAACATGGAGCTCTCCACGCTGTCTCCCTTTCTCTGT
CCTCTCCTCTGAGATTCCCTTTGCTTCTTCCCATCAGGCA
AGGCACTTGTATTCAGGTCGGTAGAAGAAATGGGCAGGGG
CTGCAGAGCCCCAGGGGCTGGGAGTAGGGTGACACCAGGC
TGCCCGCCTCGGCTGGTGCCCTGAGCCTCCTGCCGGGCTG
CAGCTGAGGACATGCCTAGAGTAGGCGGATGCAGATTGGG
ATGGAAGCAGATTAATATGATCACTATATTACCAACCCCA
CTCCCTCGCCCTCTCTTTCCCTTAATGGCAATTATTATAC
TTATTAGAGGCTCAGCTGCCAATGGTTATTGATTCTCCCT
GCTGCAGCATTTTAATCAGGGATTTGAAGCTATTGTTAGC
AACATGAGCCACTGAGGGCCCCAGGACAGGTGCAGAGCAG
GGCATTGGGACCTTTTCAGCCAGGCAGGAGACATCCCTAG
GGTTCAGAGTCATATAGAGCACTCACCCCAGAAACATTCT
GCCTCTGTCTGGTAGCAGGGAAGTGGGGAGGGAGAGGAGA
ATGGCATCACCCTAGGGTTCCCTCCGCAGAGGCCAACTGG
CAGTTTTTTTCCAGCTGGGGCATGGCTGGGACTGGCTCTG
CTGGGAACACCACCAATCCGCCCCTCCTCACTGGGGAGGA
TTCTCTTCCCTGGCCCCCTCCTTGGTCACCTAGCATCCTC
ACAACACACCTCTGCCAGCTGGTGCTGAGGAGTGAACTGA
ACATATTTGGGTATCTATGGAGCCAGGCAAGGACCTGTGA
CAGGGTGAAGTGGGAATAACCTAGCTGGGTGTGGCCACAA
CACCCTGACCATTTTTCCAGGGTTTGGGATGATGGTGAGA
GTGAATTAATGTTTGTTAAACCCCTATCAGGTGTTAGGTA
TTGTATTAGGAGCTTTGCCCACATTATCTCCTTTAATCCT
CACATCAGCCTTTCCAACAGCACAGTATTCAGCCCATTTT
ACAGAGAAAGTGGAAACTCAGAGAATCGAAGTGACTTGCC
CAAGGTCACTCAGCCAGGATAGGGTAGAGCTGGGATTGGA
CCCAGGTCTCCTACTTTTATAGGTAAGAAAAACCCCATTT
CACAGATCACTGGTGGCAGAATATTCTAGACCTATGAGGA
AGTCAGTCCTGCACAGCCCAATTCTGTTCTGTGCAGGCTC
TGAGGACCCTGGATGGACTTAGATCCACCCCACACATGAT
TGCAAGAGAACTGAGCACCATCTGCCTGGGCTCTGGAGTC
GGGTGATGACCCTGGAGTCGGGGAAAGTCCTGTGGTCCTC
GCTCTGGCTCCTGGTGCCCTCTTCCATTGGCGCACTGAGG
GAGAGGCCACCCTGGTTGGCTGAAGCCTTTGTCCACTACT
GTCCTGAGGCCACTCTCGGTCCTGGGGTCCTGGCTGGCAC
CTGAACTCTCTCTCTGCCCAGGATGCCAGCATGTCTCCTA
GCTGGGTTTGTGCAAGCCATGGCACATGAAGCCCTTGCAG
CAAGTGAAGAAAGGGGAGAGTGGCCAATAAAAGTCAAGTG
AAAATTCAATAAATCAAAAATATTAAATATTATGAAAATG
GGTTTCATATACCCACAAACAAATGGATGTGTAATGTGAA
CATTTTTCATTTCTACTGAAAATGTGAAGTGGATTAGGTG
GTAATAGTTAAGAATGACTGCAGGCCTTTGTAGTGGACAC
TGGTGAATTCTGAGTTCAGGTGGGGACCCACCTGCCAGCT
CATCCAGAGGGGCCAGGACAGGCAATGTCCCAGGCACATT
GTTGCTGAATGTCTTAGAAATCCTGTAGCTGGTGTTTCAG
TGCTCTTTTGACACCTGGGCCCCTCTACTTTCTGAGAGAA
GACAGGATGGAGGAGGCAGACATAGCACCTCCTGGGCACT
CTGCACACCTCCTCGGGTGTGCCAAGGGCTCCACTGCTCT
CCTCCGGTCTCTTTCCCGATCTCCTCTGAGTTGCCTCAGG
GCCTAATGCAATGGCAGGCAATGATGTCATCTCTGAGATC
ACACTGGCAGACTGGCTCCTGGGCCTCTGACAGAAATGCC
CACGTCCCCTGTTGTTCTTGTGGGGCATGGCCAGCCACAG
TCTTGGTCCCGTCTTCCCTGCTAGGTTCTACCCCCAAGAC
TGAGTCTCTGGCATTAGAGCCAGCCCTCTCTTTTTAAAAA
TTGGTTTGTGCCTTTTTCTCTGCCCCCTCGACCTCTCCTC
CCACCCCCCAATGCATTAGTTCCTCTGGGATCTTTCGGAA
GGCAGAAGATGTGCCCTGGGCCCAGTGTCCCACCCAAGGG
GCCTCTGGTGTGGATGTCCCAGCCCAGGCATTTCTGACCC
CACCACCACCCTGTGTGTTGCTCACGGCCTCTACAGTGCA
GGCCCAGCCACCAGCAGCCTGACCAGCATGGCCACGTCTC
ATCCTGCTTTTGCCCACTGACTTCTATCATTCCCGTGCCT
GCACCCCTAGATGCAGACACCCAACCCTGCTCATGGTGAG
GAAGCATTGCTTTCGAGGAGAAGGCAGCTTGGGGGGGTAG
GGCTGGAAGCCCCTGATGAGCTGTGTGGCGCACAGCAAAG
CTCCCCTCTGAGCCTTAGAGTTTTCTTATGTGTAAAATGG
AGATGGCACCTGATGGATGAGAAGAGACAGTGAGTGCACA
GGGCTTAACCTGATGCCTGGCACCCAGTGAGTGTTCCTCA
GGCCCTGGTTCCCTATTCCCCTTTCCTCTTTCTAGCTAAT
TCATGTCCTTCTAGCTGCAGTGTCTGGTTGGGGCAGGGAA
TGTGGTAGACCTGGGAGGCAGTCAGCAGCTGGGAGGCCTG
ATGCTGGCTGGGGCAGCGGTGTTGCTGCTGGGTCCCCTTG
GCCTCACCTGTGTTGCCTGTTACCCACTCCCAAGGAGTGA
CATATCTGGATCCAAATAACCCCAATGGCTCCTGATATGC
CCTGAGACTTGGTGAATGAGTCATAGCAGGCTGATACCAC
AGAAATGAAAGGACTCAGTGTTGTGATCTTGGTCATAATG
AGCATGATGAGCTTCTGCTATGAAACTTGGAGATGCACCA
GAGAGGCAGGCTGCCTTGGTCCCTGCCCTCGCCAAATGGG
ATGCCAATACAAAGGGTCTTTGTTCAATGCCACCTTCCCC
CAGCCTATACCTGCTGCTCTTGGGCTGTTCTGCTGGCAGT
GAGGGAGGGTGGAGGTCTCCTGGGAAGGTAACCTTTCATG
GGAGCAGGGGCAGCTCCAGGGGGAGGGTCTGAGACCCATG
TTCAGGAAGTGTCCTGCAGTTTCTCAGAGGCCCACAGCAG
CCCCAAACCTTGGTCACCATGACTGCTGGCTGGGCCCAAA
AGGGCCTCAAAGAGGGAGAGCTTAGGGGACATCATGCTTT
TCTTATAGCATGACAATAGCTTCCATGTGTTAAGCTCCAT
ACGTGTGCATATTAATTTGATCCTCATAACAGCCTGGAGA
GGGGGTATTATTCCAATTTTATAGATGAACAAAGTAAAAC
ACAGTAACTTACCTCATGATAGAACTAAGATTCAAACCCA
GGTTCATCTCCATGAGTTAGCCAGACCAGGCGTTGTTTTG
AGAGGCGTTACTGCCTAAGGCATACTTAGACTAAGGTGCA
AGGTGTGCATTAGTCAGGGTCCAGCAAGAGAGATGGCAAA
CACAACCAGGCTGGATTAAGGGAAACTGGCTAGGGAGGGT
GGAACACCCTGGAGGGGGGTGGAGAAGAGCCATTCTGGGA
CCTGGAGAGAGCCATCCTTGGGTGAGGGGCCACCCAACAA
GAGCTGTGGCCTTGGCAGAGGAGCATCATAGCAAACCCCA
GGCTTGGAGGGAGTGTAGTGAGTGAGTGAGTGAGTGAAGA
ACACCTCTGCAGGCTTTTTCCCCATAGCCAGGTCTCCATA
GCTGACCCCACCGGAAGCCTGGCTTGTGTAGACTTAGAAG
CTGATCCTCCAGGTCCGGGGCACTGAGCGGGGCAGAGCAG
AGTGGAGATTGGGAGAGGGACGGAGGGACAAGCAGAGGTG
ATTCTGTGCAGGGTGCCTCTGGAGCTTTCTGAGGGACAGA
CGTGGCTGGCAGTGATGCGTTGGCCCAATAAGAAGGTGGG
CTGGGAAAGCAGAAAGTGCAATTCTGCCTGCATCCAGGGC
AGCTGCATCCTTCTGGCTGCTCTGACCACCACTGCACGCT
CTGGGTGCAAAAGCCCCAGGGGAGGACCCCTGTTCTTATG
CTCAGGGACCCAGAGGATGTCCCAGACTTGAAATAGGTGC
CTACCCAGGGGTCAGGAGGGACGCAAGCTTGAGATGGGGG
GAGTGAGGGAGAAGAAGCTGCCTCTGAAGGAAGAAGGGGC
AGAAGAGAGAAAGTGGCAAAGGCTGCCCACCCAGGAGGAG
CCGCCTTCCTGCTTTTCACCTTCAGAAACACACTTGCTGC
CAACGGCCTTCTATTCTTCCTACAAGTTTGTAAAGCACTG
ACCGTGTGTAGGGCTGATCCCTGCCAAACAGAGGCTTGCA
CTTAGGCGGCCATCTGTGTGTGTGCGCCCTCCACGGGTTG
CCTGGCCTCTGGGAGCAATGCCAGCTCACCTGCTGCCTCC
TCCCCGGAGTCTTCCAGCCCACCCAGCCAAGGCTCCCTCC
CCGTCCTGAGCTTGGTATCTCTCACCTGTCAGCAGTACTG
CTTACAGCTGTCACCCCCAGTGTATAAACTGTGCAGGACA
GGACACATGTTTGATTCATCAATATAATCCCCATCCCTAG
GAGTGAGGGAACCACAGGGTGTGGAGTCCTTGGTTCAGAG
ATACTCTGTAATCCCAAGTGCCCCATGCTCACCTCCAGAG
AGAGAGAGAGAGACGGCTCGATTACCCAACCAAAAATGTA
GTCATTTTCTGTCTGTTGGGCAGGTGACACCAATAATACC
AGCTGCCCCCAGCCCCAGGCACCCCTCCCCCATGCCCCGC
ATCTTATCACATTAGCTGCCTAGCAAAGGAGGGGGGCTCC
CGTGACTTTCTGTTTCTTTATTCCCCCCTCACCCGGCAGC
TGATGGGGAGCGGGAGGCCAGGGGTAGCCTGTTGGCTGCC
CTGTTGCCTTGTGTGCACATGGCAGGGTGCCGTGCAGCCT
GGAGGCCTGGACGAATGGAGTTCAAGGGCTGGGGAAGAGT
AGGCTGGGGCCTTACCCATCACACCTCCAGGCAGCTTAAA
CTGCAGGGTGGAGCTCCCGGAGAGACATGCTGCAGTTCTC
TCCTACCTTGGTCCCTGGGATGGAGTCCTGACTGGATTGA
ATCCCAGGAGCTGTCGTTTACCCCCCGCTAGCTGCTGGCC
CCAGTGTCTCCCAGGCCCGAAGGAGCGAGGTTGGATGGGA
GCCTGTATCTAAGCCGGGGGAGTCCAGGGCTGGGCCAGTT
TCTGGGGCACTGGGGCACTGGGGCGGGGAACAGGGCTTGG
CTGCCAGCGGGCTGAGCTACTCCTCAGTACACCCCAAGAC
CTTTCCAAGTCCATGGCCCTGAAGAGAGAAGAGAGATGAT
CCCGGGGACCTGACCTTTCCCCTTCCCCTCTCTGCCATCC
CCAACCTCTCTGTGTCATTTGTGTCACAGAACTGAGGACC
TAGTTGCAGAGACACAGGTGAGATGGCTGAAAGAGCGATC
AATCTCCCCTCCCGCAGCCAGCCCTGCCATTCTGTCTCCT
TCCAGAACTGCACTGCCATCACCCAAGTGTTCCTCCCCCG
CTTAGCCCACCGGCCTCAGCGCCCCGAGCCGCTCCTGCCT
CATCCATCACGCTGGCCGCAGGGCACCAGGGTGCATCTCG
CACAGAAACCTTTCTGCCCCGGGCCTCCAAGGAGAAGGGC
TCGGCTGTCAGAGAAGAGTGTGTTTCCACAGGGGTCAGAG
CGCCAGGATTGATCGGCTATGAATTATGGACGTCGCACGC
CCGTCAGTCCCGGTGCTCCGGAGCCAGAGAGGGTGTCCCT
GCCTTCCTTCCCTGAGTCATCGGCCTCTCTCTCCGCTGTC
CTGTAGCATGTGCTCATGTCAGTTAGGGGCGTTCCTGTGT
TGATGTTACTTGTTGGCTGCTTTTTGTAAAGGGTGGGGAT
TTTGTGCAGACCCTCCGCATTAGGTTGGGAGCCTCCGAGC
AAGAGGGCTGTGCCTACACCACGGCAAGAGCCTGGCTAGA
GGGCTGCACGGCCAGCCACACCCAGTGGGAGCTCAGTACT
GAGCGGTCACTGTGCCTGATGATGGGGTGGTAGAATGAAG
CATGATGTGTCTCCAGGAGCCCCAGGAGAGCCCCAGGAGG
CAGTCCTCAATCTATGAAGGCAGCGGTGAGTCCAGACTGC
ACACAAAGCAGCCACCAGGAGCAATGTCATTCCTACATCA
AACAGCAGTTTGCAATACTCTGCTTCGAGTGAAGGTTGCC
CCAACTCCTTCCTCCTTTTCCCTCCACCCACTTCCTTCCC
TTGGGTCTCTACTCTTCCTTTGCTGCTCCTGCATCTCTGG
TCTTCTATTCTGCTTGCCCATGCCTGTGGCATCCCCAGGC
CTATCCCTGGGCAGTTTCCCTGCCCCACCTCTGCCTTTCT
CACCTGCCCACACTCATGTCTCCATTAGCCCTCTCATGCC
CACCCCGGATTCCCCTTGCCCCCTCTGCTGAACAGTCCCA
CACCTGTGAAACTATTTCAGGCTCCTTCGACGCCTTCTAC
CCCTTCTGCTGTCCAGCTCTGCTACCTCTGTTCTCACCCA
GAACTCACGCCTTTCTTCCAATTCACACGGCATCAGTCTC
CTCACCAATCACTCAGACTCCAGGCTTGTCCCCTTCAAAA
CCACCTCTCACAGAACTTCCCAAATAGCCACCTGACCCTT
CTGACACCACCCCCCCAAAACCCGGCAGGGGCTCCTTTCA
TGCTCTGCCCCCCTGAGGCTGCCTCTTCACTCCCCCCAAC
TCTGCTCACACCCTGTGCTCCAGCGATGCCCTGCACGGTG
CTCCTTCTGCTGAGGTCCCCTGGAGTGCCTTCCTCTGCCC
ACCCTGTGCCCCCTGAGCTCCCACTAGCCCTAGGTTTCCT
GGTCCAGCGTCCCTGCCTTCAGGACACCTTCCTTGATCTC
TGTCCCCAAGCAAATCAGCTGCTCCACCTTGGTGCTGCCA
TAAAGCTGTGTGCATGCCTCTGTCACATGGTGACAGCTTC
ATATTTTAATGGTTTATTCATGTATCTGTGCAACCCCCAC
GCTCAACCCACCGTGTGTCTCATATCCCCGGCACCTGGAG
TCCCCGGCTCATAAACGGAACACTTCTGAATTACTGAATG
AAGGAAATAAAATGAATGAAGGAATGACTAGGAGTGGACA
GGTCTGGTGGGTAAAGGCCCACAGCCGAAGGGCAAGTCAG
AGGAGCAGCGTTTGAGGTAAATTAGAATAGTGCCAGATTC
AGGTGCAGGGGGAAAAGAAGCTTTGAATATACAAAACACC
CTTTCCCTAGCTGCTCCTGTCAGCACCTTCTCAAAGCGAG
GAAAATAAATCTGTTTTCCTTATGACAAAGCCTGATTTGA
TGATAAACCCTCTCAGCTTCCCAGGAGGTGGCAGTGACTC
TGATAGGTGGGGAGGAGGCAGGAGTAGGTAAGGGGAGGAG
GGGGAGGAAGAGCGAAGGAGACAGGAGGCGGGGGAGGAGA
GGGAGAGAAGGCGCTTGTTCTGTGTGCTGATTACTAATGT
GGCGGAAAGGCCCAGCAGGTTCTGCAGGGAAGCATTTACT
GTGCATGAGAAAGCAGGCAGCATGCTTAAAAAGCTACCCA
CAGGCTCCCGCAGCCAAGCCGGAGGGAAGGAGAGAGGGAG
AGAGAGAGCCGGGCAGGGTGTGAAGGCTCTGCTCTGCCCT
GAGCCACAGGGCCATGGTCACCCAGGGCCTCTCGGAAGAG
GACGGGGCTCTTCTGCTTTCCAGGGGGCTGGTTCACCTGC
TGAGGTCACAGATCCTTTCCTTGGGGAGGCACCTACAAGG
TCACTGGGCCCCTCTCTCTACCTTTCTGGGGGATTCACCC
TGCCCAGTCCCAGCACTGAAAGGTCGCAGCCTACGGAGGC
TTCTGGGAGTCCCTGTCCCCAAGGGAGGGGCGGTTCCTTT
GGAGTGGCTGGGTCTGAGCAGCGTGTGGCTATGGGGGTGG
GGGGGAGAGTGGGCGTTCCCCTGTAACTTTCCTCCCTTAC
CTCTGAGAGGAGCAGAGAGGTTTGCAGGGCAGTCAGGCAG
TTCACCCTCATCCTGGGGGCTCATCTGGGGGAGGCTTGCT
CTGAAGATCAGTAGCTGGTCTCTAATCCCCATCTTGTCGC
GTCTCTGAGTATCCTTTCTGTTAAGAACAGAAAAGAGCAC
GTGGACTCATGGAGTTGCAGACTGTACCTTGGAGATCACT
GAATCTAATCCTCTCCTGGCCAGAGGAGGGAAATAGCAGA
AAAGAGACTTGCCTGAGGCCACACAGCAGGTCCAGGGGCA
GTGACCTCTTCCTCCTAAATTCCCTTCTCCTCAGAGCAGT
CGGAACAGGGGCCTCTGCTTCTTCTGTAACACAAATAAAA
CAAGGCCTCCCTGCTCCTACTGTGAGGCACATCTCAAGCT
AGAGACACATCCAAGAGGAACAAACATCTGTCTCTAAGAG
CTTTGAAACACAGTGAAGATCTTAACTGAGTCTTCTTGGG
AGGGTGACTCGCATTAAACCCAACCAAACTTCCTTAATAA
GCTCTTTGCCCCCGTCTCCTCAAACTCCCGGACCTCCGGG
AAGCTGGTCACTTTCTCCCTCTTCTCAGAGCTCCAGCCCA
GGAGGGTTCCTGCTCCCCACCAGCTCCCAGGCTCTCTCTT
CTTTCTCCACCTCATTTCCCCATGTCCACCCATTTCCCTA
CCCTGGCCTGGTAGCCAAGCAATGCATCCTTCCTCCTTAA
AAGGTTATACTTGCTCTGGTCACTGTCACCCTCCAGCCTG
TGAATCACGCTCCCTTTCCCTCCTGCCTTGTGTTTTTAGC
ATGACTAACGGAGAGAAGGAGGTGAGGGTGTTTGCGTTCC
TCGGAGAAGGATCCTTTGCACTTACAATAAAATCCTACAA
GGCCTTCATACTCAGGGCCTTGCTGCCTCTCTGACCCACC
TCAAACCCTGCTCTGGCTGCTCAGGTGGGCCTTTTCTTGC
CTCAAACTTGCTGCGCTTGTTTCTGCTCAGGGCCTGGAAA
GTACTCCCCTCCCGTTGTGCATGCCGCCTTCCCGGCAGGG
AGGTCTCAGCTCAGCCCTCGCCACCAGAAGAGGCCTTCCT
AGACTACCTCATCATATGTCACTAGCCCCCACTACCAGTC
TCCGGCACCTTACCTTCCTTTTGTTGTCTTCTAGCACCTG
TCCCTGTCTGAATTGTATTGTTTATTTATTTACTCTGTTA
CTGCCTGTCTCCTTCCCTGAGAACAGGGGCCTTGTCTGTC
TTTATTATTAGGATGTTCCTGGTGCTTAGCACTTAATAAA
GAGTCACTCAGAGAATCACTGAAGGACACTAGGGATGGTT
AAGATTGAAGCAGGGCCTGGATCTGTGTACATCTCTTTGT
AGATGGCGCCTTGCAGACTCTGGTTCCTCCTCTGCCCTGC
TCAGAAAACTGGGACTCAGGAGCCACGGGAGACTGGGGAT
CTCCTTGGTCAAGGATCCCCATCAACCTCTGGGATGTACA
GCTGTGGCTGCTTGCTCCGTCCAGGGTCTGGGGTGTGCTC
TTGCTTCTCAGGTGTTGATGTCCCCACCTTGTTTATTGCT
GCTTCTTTGCAGGCTGTCATAGAAGTTACTTGGAAAACAC
CACTCACGCACCCGCCCACCAGACCTCGTCCTGGGAATGG
AGTGGTGGGAACTTGCTTGGTGATGGCAACAGACAAACAA
ACAAACACTTCCCCTTCCCACTCCTCTCCCAGTATTCCAG
GCAGAAGATAAGTGGGCAGATCCTGGACTTCATGGAAGGA
AAGAGGCAGTGGTCTGGCCCTGTACCCACTTGCCCCTCAG
AACCGCAATGCACAAGAATGAGGTGGCCACAGAGAGGAAG
GGCTGGGCCAGGCCACCTCTCCAGAAATCCATGTCCCCAT
TAGGAAGAGACTGGAGCAAGAGAAAGGAGCTCAAACGTGG
CCTAGAACAAGCCCACTTGCGCTTGTTGGGATTCTGTTTA
CCAACAAGCAGGAAGGAGGCTATTGTACTCAGAGTTAAAG
GAGCGGAAAGAAATCCCCTGAACAGGGGCTCAGGAGCCAA
GAAATTGGACTCAGAGACAATAGATAGGAAGGGAGGGGGT
GTGGGAAGGGAGCTCTAAACTGGGGAGGCTTGGAGGAGAA
ATCCAGATGTGTGGGGGTGTGGGGGACGTTTGGGGACGTT
AGGAGAGAGAGGGGTAGAAAAGGGGCCATTCGCGGTCAGA
CTTCTGCAGCAGGTCTGCCGCCCCACCGTGCATGGAGCTG
GCCCGGCGCTGTGTTTGTTGGATGTGTTCTGAGCAAGGCT
CTTATGGGAAGTGTGAGGAGATGAGATTCAGCAGGTGTGT
CAGACACCCAGCTCCAATCCAGGAGGCCAGAGGGCTTTGT
GGTCAGGCTGAGTTTGAGTGTCTATTCTGCCTCTTACTCA
TTGTGGGAGCTCGGATCAGAACTTAACCCCTCTGAGTTCT
TGTACAGACTTGGGGCAGGGCCCACCTCATCAAGCTACTA
TAGGGATTAAACGTGATGATGCATGTGATGCAAAGGGCTA
GCACAAGGCCTGGCAGTGTCCTACAAATGGTGGCTAGGTA
GCTTGCTGCAGCCCAGACCTCTGGCCCTGGCTTAAACCAG
AGGAGATTACCATTTGCACTAGGTAAAGGTCTGTCTGGAC
ACAGGGCATGGGCTGAAGGACTCTGAGGACTCTTAGGTCC
TTTGGAATATTGAATTTCTGACAGCCTCCTATCTTTCTCT
ATTTCCCATAATCTCTGCAGGGATGATGTCCTGCCCTGCT
GACTTTAAGAAGCACCTTATCGTCAGACTGACTTCTGCAA
AAGGGCAGCATCTAAATTGACAAGGTTATTGCAAGCCAAG
TATACAGCCGATTGGGAAGACTTGAGTCCTGAAAGACTAC
ATTGTTTTTTCTCCTCTGCAGGGTGCTTTAGCTTGAAACA
TCTGGGTAACTTCCTATTTTGCAGAACACCTTCCTATTTT
GCAGAACATTCCCAGCATGGGGGTTGTTTGCATCTTTCCG
GCTAGTATTTTTCAGGATTTTCCAGAGCCAAGGACCTAGT
GCACTGTGAGTAGTCCCACCCTTCTCTGCCCACCCCATTC
CCCACCCTCCACCCCCACCCCAGCACTGCCCCAGGGGCAG
AGGCTCATCTCCCCCACTGCTCTTCCTTAGGGTTGAAACC
TGCCATCTTGCCTGTCTCCCAGGACATGGCTCCTGGAGGG
ATTTCTTAGATCCCTAAGAGAGGTGCTAATGCTCTCACAG
GAGTCTGTCCTGGGACGCAGGGGACCCCTCTGTGGGAGGG
AGTGCACATTAGTGATCCTTGGGGAGGGGTGTCGCTTATG
GGCAATGTGCGATTCCGGAGTTGTTACCTTTGGTGTCAGG
ATGGGTCAGGATGGATTGTTTCCTCTTCTGCATGGACCAG
GGGAGGGTCAGGGAGGCCTGCAGCTAAGCCAGATTCAGGG
CCAGGGTGCAGTTGATTTGGGATCAGAAACCTCAAGTTGG
TAGATCAGACTCGTTCTGTGTGTTTGTGTTTTCTGTACTG
CCTGCCTTTTGCTTTCCTTTACCATTTGATTCCTCTTTGT
CAATGTTGGTCTCTGCCACTGGCAACAGTAGTTGAGGGTT
TGGTCTTTGTTCTTAGACTAGAAACGTAATGGGGTTGAAT
ATGCTTTGAGCAACAGAATTGTCCTGAGGGAGCTCCCAGG
GGCCAGGACAGGGTAACGTGCTGGCATGATTTGCCGTAGG
TCACACAGGATGTCAGGGCACAGGGTGGTCAAACTCAGGT
CTTCAGACTCTCATTCCAGTGCTCACTCCCTTGCACCACA
GTTCCTCTGCAGGTGCCGTAGTATGAAACACTCCCTCCTG
TGTCTGAGCTGTGCCAGAGGAGGCTAAGATCTGCCTGCTC
TGGTGCCTGGGCGCAGGAGGGGAACATGGGGAAAGGAGGC
AGAGGGAGAGCAGGGGGAGGAAGGGGGAGGGCAGGCATCC
TGTATGTGAGGTTTGGGAGGGTGTGCACACACGTGTGTAG
GCCACAGGTTTGGTATATCTGGAAGGGCTGGACAGGCTGG
GCTGAAGATAAGAAGGAGGCCTCACTATGGGGAATTATAT
TGCAAGGAGGCAGGAGGGAGGTGGGACCTTGGCTTCTTTG
TCACCCCAGCGGGAGAAGGGAGACATGGGGGCCCTGGGGA
AAAAAGCAGGCATCCTCCCTCTACGTGCAGACCTTCACGC
ACACTGCCGGTGACCACGGGAGGGAGGCCTGCGAGATGGT
GATGGCGGCTGCTGGAAGATGTGACACTGGCTGGCAGAGA
CGACCTTGAGAAAGAGGAGAGGCCACATTGAGCTGGTGTC
TTGGGGGGGGGAGGGGAGGGGCAGGGGAGCAGGAAGGAGA
AAGCTGAGAGAGATCTAGATGGGCAGGGGGCGGGGCCGAG
CTGTGGCCACCTCCTGTCTGTCTGCTTCCCTCCTGGCCAG
AGGCAAGAAGGATGCAGACGGGGTGTGTGGAGGTGGGGCA
GAGATGGGGGCCATGTGTCCTTGAGGTTTTCCTGAGCTGA
GATCCTTCATTACCTCATTCCCAAGGATACAGGCCCTGCC
TGATCTTGCTGGCAGCGGGCCCTGGACTCAGGCTCTGTGG
GTGGCACCCCTTTTTCCAGCCTGGGAGATGCCCTTCCCAG
TGCTTGCTTTTCAAAGCACTTTGAGGCTGGGGGGCACTAA
TCCACTGCCCCAGGAGCTGGAGATGGGATTTCCCATTTCT
CCTGCAGGAATTTCCAAGAAATGCTGGCTTTCACTGCAAC
CCCACCCCCACACCGTCTTGATTTTATATATGTTGCTTAT
GTTAAGTCATCTTCCTCTTGGACAAAGCACTTAGCCTCCT
CTTTTCTATCTATAAAAGCAGGGATAATAATTCCTTCCTC
ACATAGTTGTTGGGACTATCAAATTAGAGCCCATGGTGAA
AGCACTTTGTAAAGTGCAAATTTATAGCATAAACGTGAGA
TTACTATTCCCAGGGAGGAGACAAAAGGGAAGAGGAAGCA
GGAAGGGAGTCCAGGCAAGGTCAGGGTGCGGAAATTCCCT
GGCTCCTAAAATGGACTGAGCTCCAGCTCCTCCACCCTCC
ATTCCCCACTGCCTCCTCTGGCCCTGGGCCTTGCTGGGTG
ACCTTCAGGGAAACTGAGGACCATGGAGTTAAGAATGGGG
CAGATGTGGTGGGTGGTCATTGCAAACTCATCCTTTCTCT
TACAGAGAAGAGGTGCCCTGGCCTCTTCCCCTCTACCTCC
TCCCGCTAATACTCACAGAACAGGTTAGAGCAGAACCCTC
TTGAAGGCCTCCGGGTGCCCCAGAGGAGAGAGGTGCTCCT
TTTCCTACAGGGCTGGCAAGACAGCCACCAGGGAGCCTCC
TGAGAGCAAGTGCCCTTGTCAAGGTCAAGCACAGGTGCTG
ACAGGGCACTAAGGACCTGGGTGAGTGAGTTAGGAAAGTC
TGGCTCTTGGAGGAAGTGGCTTTTAGGCAAACCTAGCCTG
CTGGCTGTTGTGCCTGGCTGGACCCCGCCGGTCCCTCCTC
TGCGCTCCATTCCTTTTTGTTCTTTCAAGGCTGGCTTGCA
CCTGCCCTCTGTACCATTCTCATCGTCTTTACCATTCTGC
AGGACAGGAGGGCCTCACTCTGGATAAAGAGGTGCTCTCT
GCCTTCCCTGCCAGTCACTCAACCCTAACTGCTTTAGGTC
CCTGAGACATATAAGCCCTAGCTAGGGCTCATTCATGTCA
TGATCAAGATGTAATAGCTGCTGGAGCTGAGTTGGCGCTC
TCTCGCTCTCGCTGTCTTTCTCCCACCCACCCCTCTCCCT
CCCTGGGGCCCAGGGACAGATGCTCTGTTTAGAATTTCTT
CAGGGAGACAGCCAACAAGGGCATTCTTTCTATTCCTTGG
GCTTCCCTAGCCAAAAATGGGGGATTAGTCAGGAGACAGC
TGCAGAGGCAGTGGCCCTTGGGGAAATCCTACCCAGTATA
GCAGCACTGGCCTCGGGGAAGAAGCTGTCTGGAGCCTGCC
TCCTTTAACTGACACTTGAAAGTAGTGCCTGCATTGGAGT
GTGGTGGAGAGCAGGACTTTGGACTTGGGTTAGATGGACC
TGGGTTTGAATCCCGGCTCTGCTACTGATTTGCTGTTTGA
ATTTGGGCCACTTCCCTTTTAGAAGCTTGTTTCCTCACCT
GCAGAATGGAGACGAACATCCCTACTCTTTAGGGTTGTTG
TTGGGACTAAATGAGTTGATGTATATAAAAGCTTCTATTA
TGGTATCTGGCAAACTCCAGGAGTCCAGGAATTGTTAGTT
CCCTTCTCGCACAATAGAGCAGGGGACAGATGACTTTCTG
TACTCAGCACAGATTAACTGGAGCATCTGGGTATGATGTG
GCCTCTAGCATCCAGGAACCCCAGTTCTGGAAAATCTTCT
TTAGGTTTTTTTTTTCTTTTTCACTGGATTCCTTCAATCC
AGGGTTCCTTGAAGTTGGGGAACTTAAGACCTTCAGCTTA
AGTGCTTAGGCTGTTGTGTGCTTAGTCCTTGTCATAATCC
CATAAATCAGGATATGGATGTGGGTATGGATATGGAAGGG
GATAGGGTTGGTGGATAAAATGGGGTTGAGCAGGGAGAGA
GAGAGATTCTTCCTGTCTTGGGAGACAGGAAGAGGCCAAA
GGATGGGCAAGTGAGAGCTCTACTGCTCTGAAAGGCAAGG
AGCTATTGGCTCACTGCATTTCCAGTCCTCCCCCGGGGCC
AGATGTGCTGGAACCCTGAGATCTCTAGGAGAGAGGGCAG
ACACCACAGCAATGGCAGGAGGGCACCTCTCACTACCATC
AAGACTTCCCACTGCCAGTGTGCAGCCTGCGTGTTGAGTC
TTGGTCCACGCCTCAGTCAGCCATGTGAGCTAGAGTAAGG
GACTGATCTTCTCTGGTTCTCAATTTCTTCCTCTGAAGAA
TGTGAATAATAATTCCTAACTTGTCTGCTTACAGGACTGT
CAAGAGGATCCAAAGTGCTCAGTGAGGTGCTAGACAGAGG
TAGGGGGAGGCAGATAAGTGGGTTCCTGTCCATGTGGACC
ACAAGGAACACCTGTTCCTCCAGACTCGGGCACCACCCAC
CTGGAACCTTGAGTAGTTGCCTTGGCAACCCACTGCCTGG
CTAACTCCTACTCCTTCTTGGGGTTTCAGCTTAAACTTCA
GTTCCACAAGGTCTTCTTGACCCTTAGATTTGGTCTGCCT
CTTGTAAGCTCTCATGGCATTCTGTACATTCCCTTTATAG
CACGTATCATGAGTTGAATAGCATGGTTATTTGTGCGATT
ACTTGTTTAACACCTGTCTTCCACACTAGACTCTAAGCTC
CATGAGGAAAAGGCATACGTTCCTGTTGCACATCATCATA
TCACCAGCACATAGCAGGTAGGTAATGAATTGCCTGTCTC
ACCTCTCTCTCATGCCTGAGTCAACACCTGATGCCAAGCA
CCCATCCATTACATCCCCATAGCCCAACATCTCCTTATAA
GAGGCAGGGAAGGGTGGCTTCTTCCCTCCCTTACAATTCA
AGGAACAAGTCATCAGCTACATAATAGTTGCCCTTCTTCT
CATCCTCCCAGCACGGCAGCCCCACCCAAAAGCCTGCGGG
TGAGTAATAGCGTATTTATTTATTAATATTTATCTTTGCA
CAAGGCTGCCCTCTTGTGGTTGAACGTGCAGGAGCGAATG
GGAAAGATGGAAACCCTGTGGCCGGGAACCAGCTGGCTGG
GCCGTGCTCAGAGCCTGGCCAGAGAGCCAGGGAATAGGCA
AGTGCCACAAGAAGCTCATCCAGGTGAAGATTCCTGACAG
TTCTCCATCCTTACGAATGGCTCCCTCCAAATCTAACAGG
AGGCCCTCGCCTAGGAAGAGCAAGAAATACAGGAATGCCC
CCTAGAAACCCTACCTCGCTCCCAGCAGGGTGGAGCTATT
TAATAGTTTAAATAGCTGTTCTTTCTCCTCAGTGGTGCGC
TGGCAAACATTTAACAATCAACTCTCCAAAAACAAATCCT
GATTTATCGCATTTATCGATTTCTGACCCTGACCATGGAC
AATTTTAAACGACCAGTGTGATGTCACTGAACAAGGAGGT
GGGACCAGATGCCCAGCAGCACACCATTATATAGAATTTC
CACTATACAGATACCACAGACATAAGTAACTTCAAGAGCA
TGGTTAACACTAAAACGCAGTGAAATAATTGGGAAGTGAT
GAGTTTTGAGTATTTATTACACTTTTTCAATATAATGTAT
TTAATCACAAGTTTATATAATTTAATTTTTCATAATGGCC
TGTGTTTAGCAACTGACTTGCAAAATTCTGGAAAATCTAA
TAATTGGCTTCTGCAAGCCTAGTGGTAAGAGCTGGCTCTG
ACATACCACTGCTTCCCCCCTTCCCCTTGCCCTGCTTTCT
CAGCCTTCCTGACATTCTGTGTGGGCAGGAGGGATGGGGA
ATATGGAAAAGCCCTTCGCTGCAGACATTGCTATTCTCTG
AGCCAGGGCCATAGGTGCTAAGGCAAGAGGATGGAGAAAT
GCCAATTTGGCTACAGAAGGACATTTCAGTGTGTGTGTGT
GTGTGTGTGTGTGTGTGTGTTGGGGGTGTGTGTGTGATTT
TTGCAACTGGAGCATGAGGCTGATTAATGCCTGGGCTAAA
GAGCACTCAGAGATAGGGGACAGGGCTCGATGGCCTGGGT
GTGCCCTCGGCGGTCCTTGGAGGGCTCTCAGCCGGGAGCG
GTGGCGGAGTCAGCGCTAGGTGAAGCGGCCTGTGGGGAGC
CGAGGCAGGCAGAAGTAGGCGCTGGGGAAGAGGCTGAGGT
TGATGGGGTTGCCGTCCAGGCGGATGTCTTCCAGCCGCTT
GCGAGTGTGTTTGTGCTCCTCAGGGTGGCAGAAGGTGTCT
CTCTGCATGGTCTCTATCCTGTTATTCTGGAAAGAACACA
GGGCAGCTGGCCCCTGCCTAGAGGATCTGCCCTTAGGCAG
CACTGAAGGCTCTCCCTTGTGCAAGTGGAGAAACTGAGGC
CCATAGGGCCAAGGCCACACAACAAGGCGTGAGAAGAGGA
GACCCGTGGGTGATGGTGGGGGAGAGGGCAGAGATTAAGA
GGAATGAAGGGAAGAGGAGGAGAGAGGAAGGAGGCAAGGA
CTGAAGGGAAGGAGGAAGAAGAGGGATGGTAGGAAAAAGG
AAGAAGGAAAAGCAGTTGGGTGAGACGAAATAAATACACG
CAGGGAGAAGAAGTGTTTTAAAAAGAAGAAATGGAGAAAA
TCAAACTGGGGCCATGGACAATTATCTAGGCAAGACTTAC
CAATCCATGTCTCCAGTAAACCCTCCAGTAAAGGAGACCC
CACCGCTGTCTAAGCCTTACGCTGCTCGCTGCCATGACTG
GCCCCTGTTGTCTAACTTCTGTGCTCTAGGCCCTGTGGGC
TGCCCTCACTCTGGGTGAGGCTCCTCACCTGCAGGTGCAG
CAAGCGCAGGCTCAGGGGGAAAGGCCCAGGGATGGACTCC
AGCAGGTTGTCTGCCAGGAAGAGGAACTGCAGCTTCTCCA
TCGCCTGTGGAGAACGCAAAGAGGGTGGGAGGCTGGCGGG
TCTTGTCAGGCCCTGGCAGTAAGGAGGAGCCTGGTGAGGC
TAGAGTCAGGTGGCCCCATTCAGTTCATTCCCTCAGGATT
TGTTTAGCCTCAGCTGTGCACCAGGCTCTGTGCTGGGTGC
TGCAGGGGACGCACAGGTCTTTAAGGAGCTTACAGGCACT
GACTCCAGCTGGATGCAGAAAGAAAGCCACTACCCGTTGA
GGTGCTGGCAGCTGGAGCATAAAGGAGCTAGTCAGCTGTT
AATGATGCCTGGGAGGTGCCAGGGTGGGGCAGGGACAAGG
TAGAAAAGGAGGACCAGGGGACATTTTGGCTCAGCCTCAA
ATTCTCTGCTGTCAGAAGGGATTTTCCCCAAGGAAAAGTC
TCCAAATGCTAAACCAGGAGCAGAGGTGGCGAGTACACTC
ATCCAGACTGGCAGAATAAGAACTACAGGGCACACAGAGG
CAAACTGGGTGTTGGACCAAGAGGGCTCTCAGAATCACGT
AGCTTAATCAGAGGAGGGTTTGGGAAGAGATAAGCCTTCG
GAGGGCTCAGAGAGCAGTGAGGAATAGTAGCTACCACGTA
TGGAGCATCTACTATGTATATTTAATCTTCCTGTGCTATT
TATAAATACTATCTTATTTAATCTTCCAGCAACTGTGTCA
ACTAGGTATTATTACCCTCATTTTGCAGATGAAAAAACAA
GATCAGAGAGGTTAGGCAACTCTCCCACAAACTCAGGTCT
CTCTGGCTCCAAAGCCCATGCCTTATCCTGGGCTGAGAAA
ACAGCCCCAAATCAAGGCAAAGAAGCACCTCCTAACAGGG
AGACAGCTAGGATGTTTCTCAGGCTGGAGCAGCAAGAGAC
TTCAGTGATCATGGAATCCCGGTTCTTCACTTAGAGATGG
AAACACTGAGGCCCAGGGTCTAGTGGCAGGTTTCTGATTC
CCATCCAGTGCTCTTCCCACCACCACAGTGGTATTGACGC
TGTGTTCCATAAACCCCCCTCAAGGACCACCGCAGACAGG
AGAAGACTGAGAGGGTGGAAGATATTTGGGGAAGGGGGAG
AGCAAGCAGGCATGCCTCTGTGCCCTCACCCTTTTCAAAA
ATGCAGCTTTAATTTGATTTATTTGACGCTTCTAAATATG
AATTAGTTTGCGAAAAAGATTCTACTACTTGACAGAGAGA
GAGAGAGAGAGAGCAAGCTTGAAAGTCCAAATGAAGGAGC
TGAGACTGAAAGAGGGAGCAATTGGTCTTTGAAAGCCACT
GCTCCTAATTCAGGCAGCATGCTTGTTCACACTCCACTTC
TTCTCTGGAACTGCACCCAGGGCTCTTCCTAGCCCTGTTG
GATGGGCAGCCCCAGGGGGCCATATTTGTGTCATATAACT
TAGCCCTTGCCATCAGAACTGGCCAACCAATGATCAATCG
ATTGTATCTCTTTGAGAATTTGATCATAGAAAGACAATAA
TTTGTCACTTAATGGTAGGTTTGGGAAATAAAAGGATATG
TAGAGTTAGGGCTGGAGTCAGCTCTATGGCAAGCCAAAGT
CAATAAGCCAGAGTTTTCAGGGAGCAGAACCTATGAGTAT
GCAGAGGACATTTGTGTGTAGAGAGGTGAATGGAGCAGAT
GCACAGAAAGAAGCCAAGACAAGAGACCATGTGCCCCAAA
GAGGGAGAGAAAGACATGTTGACCTTGGTTTCTAATCTCC
CATTCCTAGTACAAGTTGAACATCCCACATCCAAAAGTCC
GAAATCCTAAATGCTCTAAAACCTGAAACTTTTTGAGCAC
CAATATGATGCTCAAAGGAAATGCTCATTGATAACGGGCC
CATGAGGCCTGACAGTACTGTGTTTCCTGTTCACGTAGGT
TCTTGCGATGACATGCTATAAAACACCCTTTTTTGGGTCA
GAATCAGATTCTTGCAACCAAAAGAATCTTAATAAGCAAC
AAATACAAAAGGATGAAAAAATGGGGTTTGATTTTTATGC
CCCATGGCAGGGTTGGAGCAAGGATACCCCATGAGGGCAT
GATGTATGGGTGGAGGTGGAGGTTGGTGGTGGTGGAGGGG
GGTGGCGGTGGTAGATGGTGGACACAAGGCCCTGACTCAC
TCTGAAGGCATCAGGCTGTATCCCCGAGCTCCGCAGCCGG
TTCAGGCGGACGTCTAGGAACTCGATGCCAGTGGGCAGCA
CTGGCAGACCTGCCAGCTGATTCCCTGGGAGGATCAGATC
CTGAAGGGCAGGCAGCATGCGGAAGGCATCGTTATCGATG
GAGGAAATGGAGTTGCTAGAGAGGTCAATCCTCTTCAGTT
TTGCTGAGGGACATTGGGGTAGAACAAAGAGAGATACCAG
AACACACCATCTTTCCTTGTCCCCTATAGGATCTGTCTCC
ATACCCTGCTCCATTCCTCTCAAGATAAGGGAATTCTAAC
CAGTTCCCCACCTGCACTAGGTCCAAACCAAAAGAATTAA
CATTACAAATCAGGACCCTTTGGAAAAGCCCTCGGATTCC
TTGGTGCCTTTCCCTGGTGCCTTTCCCTGGAGTTCTGTCC
TGTGGTGGCTGCCCACCTTGGATCGGTTGGAAGAAGCCTC
TTGAGAGCGAGAACAAACAGGCCCAGGAATGCCTGGGTCC
ATTCCACCTCCACTCATTAGTTTACACAAAGGGCACTGAG
GCCCCAAAAGGCTGTGGGTAATTAGTGGTGGAATCTGGAT
TAGAGCCCAGGTCTCCTGTCTCAAGCAGGTCAGAAGGCAT
AAAGAAGCAAAACAAGCAGCCATGTAAATAGCATCAGTGC
CATGGAGAGTAGATTTACGATAGTCTTGTCCAGAGGCCAG
CTGGTCTCAGAGCTATAGTTGCTGGGACATTCTAAAAATG
TTGGCTTGATCATACGTTCCCTTCCCAGTTTCCCAGATCT
TTTGGGAGAAGAAATAAGAACAGGCCATTTTCACCATCTA
AACTCTTCAAGGAAAGGAATTAGAGAGGCTTGGGGCTATT
TCCCTTTGACAGCTGGAGAGACTGAGAGCCAACAGGGAAA
GGCTAACACAGGTGGGGGCTAACACAATGTCTGGTGACTG
TTCACCTGGCTGAGTGGCAAGGGAAAGGACCCTGGTGGAC
CCCTCTTCCTGGCCCCCTCTCCTCTTTTCTCAGGGCATTA
CATACTCAGCCCTTCGAAGTCTCCAGTCCTGATATGGCTG
ATACGGTTGAAGCGGGCATACAGGTAGGCAGTTGCCCGGG
GAAGAGGTGGAATGTCCTCTAGGTCAATGTCGTCGCAGTA
CACAGAGGAACCAAGGCACACGCAGACCAGACAGGTAGGC
AGACCTGGTCCAGGTGGAAGACAGAACAAAGGGAGAGAGA
TCCCTTCAGCCTTTGGGGCCAATGGCCCTTGCCCCAAGGA
GTGTCTGAGCCATGGCCATCGGTGTCCTCTCGATAGCCTA
TGTGTTGCTGCCCAGAACGAACAGGCACCATGTACCCAGA
CAGTGCTGTTAGCGGTTCCCAGCCTGTTGCTCCACCCTCG
ACCTCAGAGAAGCAGGTCCCCCCCCAGTTACTACCAGTCC
AAGCCTATTTGTGCTTTCATCAGACCCTAGTCCTGTGTAC
ATTTTTCTGGGCCTCTGTGGATGTTTCTAGGACATTCTTT
GGTCTCTTTTCCATAGGGCTCCTCTCTGATCCCAGAAAGT
ACAGTGAAGATGAAATAGAGCCAGAATTAAGCAGAACGGC
CAGTGGTTGCTGGTTTTGCTGCCTGCTTGCAGGGGGAGAC
ATTCGATGTTCTGTGTGGCTCCAAGGAGCATAACAGAACC
AAGGTGGAGTGGACAATGCCTGCCCAGCATCCATTTCCCC
TTATTATGGCATTGGCATTCCAATTTTCCATTGGGAAACA
GCCTTCCCCTGTTCTCAGTCCATGACCCCATCCATCTCTG
TATCCAGTGGTCATAAGACTTAGGCCAGGGCCTCCAACAC
AGACTGGGAAGACTTTATTGGCTCATATAACTAATAGTGC
AGGTGGTTTCTGCCATTTGCTATCACAAGGCACAGAGATT
ACTGAGAGACCAGTATTAGCCCAACCCAAGGAAGAACCCT
GGTAGCAGTGACACAGCCCCAAGAATAAGGGGCAGCTCTT
CTCTGCCAGCAGTGACCAGCAGGAGTAGGTGAAATGGGGG
CGGGAGGGAAGTGCCCTTCTTATCTCAAGGTCTTGAATGG
CGGTTTAGCTGAGGCTCATTATGGTCGCTTCAAACCTGAG
ACCATAGCTCCGAAAGGTCATGGATCCTTGACCGAATGGC
TTCTCTGCTGATGCCTCAATACCCAAGGTCTACCCAAGGC
AAACATCCCAAGAGGAGAACAGGAGACTGAGGGCAAGCAA
ATGCAGAATGAATTTCATCTCTCCTCTGCCCCAGTTTCTG
ATCCCCAGCAGAGTGCCAAGCCCTGACTGCCAGGGGTGCC
AGCTCCCAGGCTCCAGGAGGGAATCAGGGAAGGAAAGAGA
GTTGCTAAGGAGGGAATTTGAAGCTGAACGCAGTGTGACA
GCTTCATTTGCTCCCATGCCAAGTGACAGCCACAAAGTTA
TTTATTCTTCTCTACAGGATTTTAATTGTCTCTAATCTAA
TTACCACTCAACCTGCTCCCCCAGTGATGCTATTAATTAA
GGTAGGGTGGCTTTGCTAGGTCATAAGGGAGTTCTTGCAT
TTCTTTGCTTCCTACTCAATTTGTGCATTCAGGCAAAAGT
ATTAGGGACAGCCAGTGTCTGTCTTTGATTATTTTTTTCC
CTGTTTTTACTGTGGCAATTTCCCCTCCTCTCCTGCTGGT
AAGGGTAGCCTGACCACATTCCGCTTTGGCACCCACTGCT
GCCTATGACTGCTTGGCCTATGACCTGTGGATATTGTGAC
CATGTGACTGCACTTACCGTGGTTGGCCGAGGAGCCTAGT
AGGCCCCGGGTAATAGGCCTAGTCATCACGGGGTTTGCTG
AGGGTGTCCTTGGAGCCGTGGAGCTCTCTGTGGGACTGAT
CCTGGTTGGAGGAGCCAGGCTGGTCACCTTAACCTGGAGG
GTATAGCACACAGTTTACAGTAGGCCAGCTTTTGCCTGAG
AGGGACTTAACTTTGGACTCTGGGAACCTCAGTCACCAAT
TTCAAACTTGCAAAGAATCACTGTGGAGGAGAGGGGAGAG
ACAGCAGAGAGAGTGAGCAAGGAAGGGACCCTAGAGAGCA
TCAGGCCCAGCATCTTTGTTATATGGAGGAAGAACCTGGG
GCCTCATGGCCACTCATGGAGCCAGAATGTGGCCAGGGCA
GAGCTAGAACCCAGGTGTCCGGATTTCCCTTGCTCCACGC
TGACCAAGCTCATGCGGCTCACACAGCAAACGAGCAGGGG
CTTCGGGGCCTGCACCCCCTGCTGCCCAGGTCAGGGCTTC
GAGGGCCAGGAGGGGATGGGGAAAAGCCTCAGACTGGAGG
ACAGTCTCAGAACAGAGACGGGGGTGGCATTCCTTTTCTA
GGGAGAATATGAGGACATTGCTGACCCTGGCCCCAGTGAG
CTTAGGGTCCTGCTTGATGGCTGGGAGAGGGGTCCCACCA
AGTTTGCCACAAATGGACAAAGATATTGCATGTTTGTGTC
CTCTTTCTTAGGGTCATCTAAGTGACACGTTCCTGTGGAG
GGACAAGAACTTCCACCTTAGAGAGAGACAGATGAGGGCT
TGAGGCTCTTGTGTTAGGGGTAGGTGGAGAGGGGCGAGGC
CCTTGACTCTCAGCTTCTTCCAGGGAACACATTTGGTCTG
CCGTGTCCCTCACCTCCAGGAGCTGATCCCCATAGTCTGT
GAGGTCCTCATAGTTGCTCAGGTCAATGACGTCGCCATAG
TTGTCCGGGTTCAGGACATTGTTCCCCACGGGCAGAGCTG
CGTAAGAATCACCTTCCCTGGGCAACTGCTCTTCTCTCCT
CTTCCTGTCCTCCTTTGGGAGAGAAGCTGTCCCTGCCTCC
GGCAGCACCAGGGCCAGCAGGCTCAGGAAAGCCAGGATTC
TCATGGGGTCCTGGAGGTGGCAGGAGGAAGGGCAGCTGGC
TGGGCAGGCTCTCTGGAGTGTTGTTGGAACAGCTCACACT
TACCCCTACTCCTGCTCCCACACTGGCAGACTCTATGCCG
CTAATCACCCACACACACACATACACACACTCAGTGCCCT
CATCACATGTGTGAGCTCCCTATAGGCGGGGACTAAGGGG
CATGTACCAGCGCCCTCCCGCCACCACCCCACTGGAGCCT
TTTTACATGCTCACCCACGCACTTATCACTCACCCAGCCA
CGTGTGTACACCTGGCAGAGGCTCGCTCACTCATCTCAAC
ACAGACAGACGCATGAAAGTCCCCTTGTCTGCACACTTTC
CTATAAACCAGGCTGTCACTTGTGCATTCACATAGGTGGT
CTCTCTTACAAAACCACACATTCAGAATATGACTGCTAGT
CACTAAACTAGATTTCGAGAAACTTTAACATTGAGGAGTC
TTGTGGTTTTTTAAAAAAGATCATTAATTCATGCATTTGC
TAGCCCAACATTTATGGGGAATCTATTAAGTTCCAGGCAC
TGGACTTGTCTCTGGGGGTACATAATGAATAAGGCATATC
TCTTCCCTGGAATACCTAGTCCATTTGGGAGACACGGACT
TACAATTTGACATACAATGTAAAAACGAATGTTAGTTTCT
AAAATACACTTATATATAAGAGTTCTTTGTGTGTGGTCAT
GGGAATGTGTACACATCCAGAAAGTTCCTCAGATGGATGT
CTGCGTACATCTGTGTGTGTGCACAGGTAACTATGTACAT
ACGAGATGTGCATGTGAGTACAAATGTTCGTGTGGTTCAT
CCACATATGTACAGACGAGTATTGAGGCAGCCAAGCACAA
GCGTGTGCAGTCACACCCAGCATCTGTCTGGTAATGCAGC
CCTCCCCAAAGCCAGCTGCACAAGTTTCCAGTAGATTCAT
CCCCTTTCTTAATTTCAGCTGGGCAAGGGGGCAAGCCCCC
AGCAGTAATAAGAGGTGTCTCCTCACCTAGCCTCCCATAC
CTAACTCCAAAATTACATAATCTTAAAAAAAAAATCCCTA
AGACAGAGTTTACTGCCCGCCCAGAAGACTCCTCCAGCTT
CTTTGGCCAGAGGCTCTTTCCCTTCTCCTTGCCAAGTCCT
GAACTCCTTCCCCTTATTTGCATACCGATGGGCCTAAGGC
CTCAAACCTTGAACCTTACCTCTTTAAGGCTTTTGGTTCC
TGAACAGAGCCCAGCAGCTTCCAGAGATGCCGAACTCTGG
TGGGAAGGCTGTCTGAATTGGGGCCTGGAGCTCAGCGGGT
GCTCCAGAGGGTGAGGAGTTGGCCCCGCCAGGCATGTGAC
CAATCAGGCTGCTCATTCTTCCTGCTGCCCGGCGGCTTCC
CCTCCTCTTTCCTTGGGTGGGGGGGGGGTCCCCTACCCCA
TTCCTTCTCTCTTCCTCCACCCCCTGTGCCCCCCACCTCC
CGCTTGGCTCTCCTCTTACTCTGTCAGCTCTTTCTCTCTT
TTCCTGGCCCACCCTCCTGAGAAGGCCACATCTCTGAGGG
GCAGGCAGCGCCCACCCCTAAGGGAGGGACCCCACCCTTG
GATTCTGAACACTCAGAGAAGGCTGCATGGGGGTGTGTGG
AGGGACGGAGCTTGCCTTTCTAGCTTTTTTCTCCAGCCAG
AGAGAGATGAGACTTGGGCCGCATAGCTGGAATCCAAAGA
TAAAAAGGGGCTGAGCTCAGGCACTCCAGCAAGCCCCCAC
CCCCACCCAGAGCCCCAGCACAGGGACCATAATTCAGCAG
AATCACCAGAGGGAGGGGCTGAAGGCCTGGGTGGTTCAAA
GAGAAGGTGAATGGGGGATGAGGTAGGATTTGAAAGCCAA
CTTCAAGTTCACAGAGACCATGAGGAGGATAAAGGACAGG
GACTTCCTGAGCACAAACACTGGATGACAGTGTGTAGGGC
CCTCAGGCACCGGGAAGTATCCCTCCCCTCACCCCTACGT
GTGCAGTCATCCCTCGGATCCCCAAACGCATGGATGCTTG
AGTCCGTTATAGAAAATGGCATAGTATTAGCATGTAACCT
ACACCTACATCCTCCTGTACGCTTTAAATCATCTCTAGAT
TACTTGTAATACCTAATACAATGCCTACACGTCACTTCAT
TCATTCAACAGAATACTTGGCGTGCAGCAAATTCAAGTTT
TGCTTTTTGGAACTTTGTGGAATTTTTTTCTGAATATTTT
TGATCTGCAGTTGGTTGACCCCATGGATGTGGAACCCACA
GATACGGAGGGCCAACGGAGAGACTCCCCTTTCTTTGGTG
CCTTGGGCAGGAAGCCGGGCAAGTCCTTGCTGAAGGCAGG
GAGTAAGGTGGCTAAGATGTATCCCCAGATTCTGCCAACC
TGCACCCCACATCTGCCCAGGTCCTCCAGTGATGCTCCTT
GCTCCCCACTCCCTCCCATTGACCAGACACTGAATCCCAG
CTGCGAGGCCCCCTAAAGATCATCTACTCCAAACCCCTTA
TTGAATAGATGAGGAAACTGAGGCCCAGAGAGGTGAGGTG
ACTTGCCCAAGGTCACATAGAGCCAGGGCCAGCGCCTAGA
TTTGCTGTCAGGCCATAGGGTTTTCCTTTGTTTATATGAC
CCTCCCCCTTTACAACCTCCTCCCCAGGAGTCCTGAGTCC
ATGTGTCTCCAGGCCCTCAGGGCAGATGGCCCTGGCAGAA
CTCTTCTGTGCCCTGGCACACCAGGTGAAGGGGTGGATCT
AACAGCCTGGCAGAAGAGGGCAGTGCTTGGCCTGCAGTCT
TCCTGGGCACCAACAGGTGTGGGAGGGGGCTTCCCCCAGT
CCAAAAGCCTGGTCACCAGAGCAACACATGTTCCTATACC
CCTGGCAACCCCCATCCGGGGAGAGACACCATCAGGGGCT
CTGCTGGGTGGAAGGAGAGAAAGCCCTGGAGCCTGGAGGG
TGCCCAGGAGGCAGATGGCACATTTGGCGGGCTGTGCTCC
TTCATTTTCTCTCCACAGCCTGGGCTTCTCAGCCAGGGTT
CCTCCGCCCCCACAGCCAGCCTGGGCGCATCTCCCTCTCC
AACCCCACACCATTTAGTACTGCAAAAAATACGAATGCAA
TCCCCACATTCTCAGGGGCACACACAGTCCTGCCATCCCT
GCTCTGTTGCTGTGGCCCCCCGACCTGCCCTGTAATGGGC
CCTCCCCAACGCACCTGCACCTGCTCCCTCCACTCCCGAT
AGGACACAGGCTCTTGTCCTAGACCCTCTCCCATTTTTAC
TCTCACCTTCCCAAGCTCAAAGGTCACAGGTTGTTGTTCC
CATGGACTTCAGGAGTGTCCATGGATATGTATGTGTGACG
TGTGGGGGAAACATTTCACCAGCAGGCTGTTGTTCCAGGC
AGCTCGGTTCTCCTGGAACCTAGCAGGGAGGCAGGAGGTG
GGGGAGGCATCCTAATCATAATCTCTCATTAGGAGAGGCA
CAAGGCATGTTGATGGATTGGAGGTGGCAGGCAGTGTGGA
CAGAAGTCTGGCCAGCCAACCCTGTTGCTGCCCCTCTCAT
GGACAGGGGAGAGAAGGGCACAGGGAAGTGCAGGAACCCT
CCTGCTTTTTGGAGGACATGGGTATATTCCCTGCTGAGGG
CTTGTAGCCACATAACTCTATGACCGGAACACGACCCTCT
CCTCTTTTTCAGACACACCCCCCCACACACAGGGTAGATT
CCACACCCTCCCACTTTTGTTCATGCTGTGTCCCCTCCTG
GTTACATGCTTGTTTTTTCCTTCTCCCACCTGGTAAAATA
TGATTCACCCCTTAAATGCCAGCTCACATGACAGGAACCT
TTCTGATTTCCCTCAGGCAGAGGTAAAAGCCCTCTCCTCA
ATGCTGTTTGTACACAGCATTATTACAAACACTTAAGACA
CTGAAGTATCAATTCATGGATTTTTTCCCCTTTTACCGAG
TCATGGATTCCTCAAGGGCATGGGGTGTATATTACCTACC
ATTGAATTCTTAGCTGGGAACCTGGCATATAGTCAATGTC
CACTGAACACTTGCTGAATTGAACTGAAGCAGGTGTTTGG
TAGGCAGGTGGGAGGGGTGAGGGCATCATCTGGCAGTTTT
CATCCTAAAGAAGATGGCATAGGCTGGAAGGATCATGAAT
CCCACTTCTGGAACCAATCTTCCCTCTGAAGAGAGAGTCT
GGGTTACTCTGCTCTAGCCCTTCTGTGAACTTCTGCACAC
CCTATGGACCATTCTAGATGATTTGGTCCTTTGTTCTCTG
ACCTCGATACAGCTCTTCTACTGTTTCGTGTGCACACTGC
ATCTTCCCAATTAGTCTGCAAGCTTTGTTTGGCTGGGAAA
GACAACTCTTTTGTGTCTTTCTGTGTCTGTCTCAGTACTG
AGCATCTGGGAGGCCCTTGACAATTTGGTATCTGTGGGTT
GAGAGAACCTGGGGCTTTGGGCTTCAAATGTCGCTGTCAG
ATTTCTGGTCTGACTTTAGGAATAATTTCTCATGAGGGCT
GTGACTTTTAGGGGAAGTTCTCTAAGAAAAGGCTTTGGAT
AGTTTTCCTAGGAATTTCTTAAGGATAGGATCTTTTCTCC
ACTCATCTTCTCAGAGCAAGTGAGAGGTGGAGGACAGGGG
GTGGGTGGCAAGATGACTTTACGGTGTTATTCTTGACCTG
TTCACATTGTCAAGTTCAAGCAGGGTGTTTTTTATATTAC
TTTATTTACTCTGCTGTGAAGTGTGTTGAAATGTGAAAAT
TGTTTCACAAAGTTAACATGGTCTTCAGAGAGAATAGATA
CATGTACAGAGTACACATACACACCTACCTGCACTCCTGT
ATATGTAGATGCCAACAGCACTGAGGGAATGAACTTGTGT
ATGGAGGAGGGGGGGGTGTTCTTAAACCCAAGGGAAAATA
GCACATTGTGAGTGTGTTTGGGCGGGGAGGTGTGCCTGTA
AAGCCAATTTAACTCTAATCCCTCCTGGCTTATGGCTGCA
GAGAGCAATGGAGGGAGCAGACATATTCTAGATGGAGCAA
TGGGATGATGGTGATTGTGTTGCTGCTAAAACAAAACGGT
TCGGTTTGCAGGATCAGGGGAATGACCCCTCCCCTCTGGG
GAGCCACAGAAGCTGTGCTCCCCTCAGGGCCTCATCAAAG
GGGCTGAGGTTGCAAGATGTGAATAAGGTGCAGAAGGGGG
GCATATCCAGGCCATAGCACCAGGTTGCTTACAGCCAAAA
TAACATACTGACTTTAAGCAGGAGGCTTGGAGAAACCCGC
TGCAGCTAGGAAGAACGAGGCAATTGTAGTGGAGCATGGG
GGAAGGAAGCTATAATGAAATGGGCCCTACTTTCTATAAT
TAGCAAAAGAGAAAGGTGAGAAAAAGTAAAATGGGAATTT
CTTGGAGTTAGGAACTCAGCTTAACCCAATTTCTTAAAAA
CCTCTGGAACTTTTCGCATCCTAACTTGGGGTTGAGCTCT
GTCTTACTCATTTCTACAACATCCACCCCCCACGCCTCCC
ACCAAAGTACACATTCAGAGGGCTGAGGAGGAACAGCATC
CCTCACAGGAAGTTAGCGGGGAAGGTGAAAGCGAGGCAGC
CTTGCCGGGCCAGCTCCCACTTGGAGACCTGCCAAACCGC
TCACCTGGGCCAGGCAAGGAGGGTGGGGAAGCCTCTGGGG
GAGGGACAGTCCATACAGGGAATAAATTACTGCAAGGGAA
GGGGATGATCCTTAGGACTTGTCCTGCATTAGAGTATGAC
TTAAAGTGTGTGGCCGCAGACTCCGAACATGAGCGCTGGA
GGGACCTTGGAGGAGCATCTCATCCACCCTCTCTGTGTAC
AGATGTAGGAGCTGAGAGCAGAAGGAGCCTGGCAAGGGCA
TACGGCAAAGGGAGCCAACCGTATCCTCACCTGGGTTCCC
AAAGCTTTCCCACTTGTGCTCACGTACGATGGGAATGAGC
CCCAGCCTCTGCACCTTTTTGCCCCCTAGAGTGCAGGGAC
GCTGTGCACGTGGCCCATGGCTTTTCCAAGTTGGAACCCA
GGGAGGAAGACTGGAGTCGGCCGTTACCGCCCCCCGCCAC
CAGGTGTCGCTGATGTGTCCCCCTTAGAGGCAAGGGCGGC
TTTTCAGATGTGGAAGAGGCTTCTGGGAGCTTTCCAGGTG
CTCCGCCCTTTCTTCCCGGTTTCTCAGGAACCTCCTCCCG
GGAAGCTGGCAATGACTAGGCCCTCCACGCTGACGGAGGA
CAGACGGCGGGGGCGGGGCGAGGCCGCTTGACCTCCACCG
TGAACTCCGTTCCTCAGGCCTCGGGCTCAGCGAGGCTGGG
CCGGGGGCTGCAGGACCCATCTCCACCCACCACGCGGGCC
CGTCCCCGCCCTCCAGCTGATTCCTCCTTCCTTGCGCCAT
TCTTCTGCCCCTTGGCTGTTCCTCGCTGAGGCCCAGCCAG
GAGGGCGTGTGCTGTGTTCCCCAGAGGGTGGGGGGCAGCT
CGCCCCTGTGAAGAGCCGGCCACATGACGCAGGCCTTTGC
GGGAACCCTGACCCTCCGCCCCCAGCCCCTGTCCTTCCCC
TCACTTCCTTTCTGGAGAGCTCGGGCCAGCGGAGCCAGCG
CATGCCTGGTGCCGGGGACGGGGCGGTGGAGCAGCCGTGT
TGGAGGAAGGGCTCCTTAGCCAAGGAGAACTGGGTTTCTC
GGCCTCTTTGAGCCAGAGCTGCCCAGGATGGAGGAGTCTC
CAGCCGGACTTTCCAAACCACTTCTGGGCTGCCCTGACCA
TCTTCTCCTTCTCGGTCAGGACCAAGACCTGATGTCAGCG
CATGGCCCAGATTTACCCAGGGGCGGTGGGTGGAGAAGGG
AGACCGGGACATGAAGTCTTTAGACACGCATGTGTGTTTC
TGGAGCAAAGGGAGACCACAGAAAGCCAGAAGTTTGGGTG
TGCACTGGGCGTCTTTGAACTGGATGGGACCAAACCAAGC
CCTGGGAAGTCTCGCTCCAGAGGCTGCAACAGAGTATATG
GCTTTTCCCTGCCTCAGAAAGGTGGGGTAAGAGAGGCAAA
GCTGGGAGCAAGGAAAGGAGACAGAGAAAGTGAATGGTGG
GCACCGGCGCCTGGGCCAAGCCTTCAAGTGCGGTCAGAAG
ATATCCAGCGGCAGAGCGTGGCCTAGATGACCACGGACTG
CAGCAGGCGGAAGCACATCATGAGGTCCAGTGGGATCGGC
GGCTTCAGGTAGTTCCCATCCAGCCGCAGGTAGCGCAGGT
GTGGCACGTTCTCCAGATCCGAGGAGAAGTCGTGGAAGGC
GACTAAGTTGTTGGGGCAAATCTGGGTGCCGTTGATTTCT
ATAGAGAAAGAAGAGGAGAAGTAAGCTAGAGGCAAAGATG
AGGAAGGAAAAAGGGGGGGTGGGGGTGGGGGGACCAAGAG
TAAGGACTCCCGACTTCTCCTCTCTGGTACTGGCTGACTT
TGGGAATGTGTGACCACAGATGAGCTGCCCTGACCTCCAG
GCTTGATTTACTCATTTGCAAAATAAATTAAGTTGGAATT
GATCAATAATTGTTATTGCACATTTACTCTGGAGGATCAG
AAGTAAACTTTGAGCTGGAGCTTTAAAATAGGTAGGGTTA
CCACAGGTAGAGACCTGGGGGATGGTGTTCTCTGATAGAG
GGACTGGCTTAAATGAAGTTGTGGAGACCAAAATTCTGCT
CATGGCAGAATCTGAGAATAGTAATAGTGCGATGTGATGT
ACGGAGGAGAGTAAGCTGGGAAGGTAAGTTATGGCCAAAT
TGTGGTAGGTTTTCAAATACTATTTTGCTAAACGTTGGGG
CTTTGATCTGTGGTCTGAGGAATGGCATTGAGCAGGACTG
TCTTTATGAGAGTGATGTTAGTTTATATGAACCATAGCCT
CCTGGGGCGTTAAATCTGGAAGGGTCCTTAGCGATCCCTA
AGATCAGGTGTATACTGTAGAAGATGAATCTAGCTATGGT
GTGGAGAAGCAGTGGAGTTAAGTGAGATCTGAAGCAGCAG
GTGGATGTGAGAACTGCTCTGGAGGTGTTCCTGTGGATTA
GATGTGAGGCGTGAAGATGGACGGAAGATGGCTAATGAAA
CAGGGATGCCGGGAAGAGGAAGGGGGCCTGGGGAGAACTC
AGGGGCCCCAGGGACATCATGAGCCTATTCATTCTAAACT
GTCCAGGGCCTGAGATTCTATTTTCTCTTTCACCTCTTGG
TGGATGGCATCAGGCATGTCAGCTTCTAAATGGATTTTTT
TACTCTCCCTAACCCTTGCCTCATTTAACATCTTCGGAGA
AGGAGGAGGAGGAAGAGGAGAAGGAGTCATCTTCATGTTG
TTACTGTCTTCTTCCTCTTCCATCACTGGAGGAGCGGAAG
AGCCCTGACACAGGTGGATTTTCCCTTATGGCCTTTGTGG
CTTTGGGCTGCTGACTGACCACCCTAATGCCCACTGACCC
AATCTGTGAAATGGTGAGAGTAGTGCTGCCCTGTCCATCA
GAAGAGAGAATGTTGGCAAAGGCACTTTGCAAAATGTAAA
GGACAGTACAGGTGGCAGCATTATGGTCATTGCTAAGAAC
TTAATCATCACACTGACCTAAGTCCCACTCAGCCCATTCT
GTCTGTCAAAGACACAGGAGACAGGCTGGATGAGGGTGGA
CACATGTGGCTGGGGCATGATTTTTCTGACTTCAACCTCA
GAAGGCTGGGATACCCCCAGCTACCTGTTCTTCCACAGTC
TGGTGGAGACCTGTCAGCCATTTATTAATCGAGGTAGACT
TTCTGTCTATATTTTCAGCCTACACAGCTTCCTGGGGGTA
ATGTATTCCATTTTAATGTGCTACCTGCAGGGTAAAATTA
GATAGTTTTTCCCTTTTCCTGAATTTGTTTCTTGCAAGAT
TTTAAAAATCTTTCCCCCACTTGTAATTATCCCAGATGAG
CAAACAGGCCCTGTTCTCTGATCCATTTGTTTCAAGATTG
TAGAAAATTCAATAATCTTTCTCTCGTTCTTTGGCTTGGA
ATCTAAGGATCCTCTAATATTGTTCTAGAGATTCTTCTCT
TTTCCCTTGATCCCCTTCATTCCTTCAGGTGCTGCATTCC
TTGCGTGAATATAGCCTGATTTTTTTTTTTCAAGGACCAG
GTAATATTCTTTCATTTCTAGACCTTTCTGCTGATGCTCT
GCTCAGAGCTGACACTTTTGTTTGGAGTGAAACCGCGACT
CCCAGCCTCCTCTCCTGGGTAGCAATTGATACTCCAAGCG
CAGAACCCCATAACTGTAACTTAGGCAAATTCTCCCTTAA
ATGCAATTAACCATTGCAACCTTCCAGATAGATTCAGAAA
GCACTGGCATACAGACATTTGTTTTTCTGACTGCCGCGTG
TTTACCAGTTGTATACCCTGAGTATATCGCTGTCTTTCTG
GCTACAGCTTTTAGAGAGTCTTCAAAACCTAGGCTCAGAC
TTGGGAAGAAGCATCCTCCCATAGCTGTAGGCTTCTGCAG
TGGGCAGGCCCAGGACATTTCAAGATGGACATTTAAATGT
CTGTGTTCTGCTTTTAGGAGAATGTCCAGAAGTATATTCC
CTATTTACCCTTCTTACAGATCCAGAGGCCAAAGAAGCTG
GGGCTGATGAGAAGGGATGGAGGAAGAAAACCTATTACCC
TCCAAGTGTGGTATTCTGGGCACTTTATCCATATTAAACT
ATTAAATCCTCATACCAACTTTGTGGTAGAAGATATTATT
ACCATTTTCATTTTACAGATGAGGAAACTTCCCAGAGAGG
TCAAATATCTTTTCAAGGTCACACAGATAGCAAGTAGTAA
GGCCAAGATTTGAAGTCCAGTGCCAAAGTGGATGGTTTTG
CACTTCCCCTGCCCGTGCTTCTGAGAAAGGGTGGGAGCAG
TAAGACCTCCAACCTCCCTCCTGTGGCCCCGCCCCCAGCC
CTGCCCCCACTCACTCTCGATGCTATTGTTGTTGAGGTAC
AGGTGCTCCAGATTGTTGCTGATGGCAGGCACACTGCTGA
TCTTGTTGTGTGACAGGTGGAGCACGAGCAGGTTGGAGAT
GTTGAAGGAGTTCTTGGGGATCCCCCTGTCTGACAGCTGG
TTGTAGTTAAGCCGAATGAAGGCAAGGTTGGGGAAGCCCT
TGAAGTATCCATTAGGGATGGTATCGATCTTGTTGCTGTC
CAGGTAGAGCTGGTGAATGGCTGTGGGGACCTTGGGTGGC
ATCTTTCTCAGGATGTTGTGGGCCAGGTTGAGCTGCATGA
GGTTCTTGAGGCCCTGGAAGGTATCGGGCTTGAAGACACC
ATCACTCAGCTTGTTGTGCTGGAGATCCAAAAGCACCAGG
TTCTCCAACTTGCTGAAGACGCCAGGTGGGATTCTGGATA
TCTGGTTTTGGCTCAGCCTCAGCTGCTCCAGGTTCCGGGG
CAGGGCCGAGGGGACCTCTTGGAGCTGGTTCTTCTCCATG
TAGAGGAATACCAGGCTGGGTAGTTTCTCCAGCACCCTCT
GGTCTATCTTGCGAATTCGGTTGTTGTCCAGGTTGATCCA
TCTCAAGCCCGTGGCATTCTTGAAGGCCTCTACTGGGAGC
TCAGTGATGAAGTTGTTCTGGAGATAGAGGTAATGGATGC
GAGATGGGATGACAGGGACCTTACGGAGGTTGCGGCTGTC
ACAGTAGAGGGCAGATGGGAAATCAGGAGGGCAGAAGCAT
TCACGAGGACAGTCAGGGAAGACTGATGGAGGGCCTGGAG
GGAGTGGGGGAGGCAGGTCTGTAGGCTCTGCTGGTTCATG
GGGCTGAGGAAAGGCAGGTGTGGGCCTGGGCCTGGGTCTG
CGCCTGGGCCCAGTGCCAGGTCTTGGTCGTCTTGTCGACT
GGCCGTGGGCCACTGAGGCCAAGATGAGAAGTGGGAGGAG
CCAGCGGAGGGATGACCTCATGATCTAGGTGATGCACCTG
CGGGGAGGAGACACAGGAGGTCATTAGCCTTCTGACCCTC
AGTAACTGCATGTCATGTCTTTGCAGCTAGAGTTGGCCAG
GACTAGCTCCAGGGGAGATGGGTGGAGCTCAGGGACTTGT
AGAAGCATCTCCTTGTTTGCCTGTAACCAGCAAGTGAGGG
AGTGACAAGGGCTTGAAGCTCTGGATTCCCTGCCCAGAGG
CTTAACCATTCAATGTATTAAGGCTGCTCTGAGGATGGTA
GAAAGCACACCGGGCTGTGAATCAGAAGTCCTGGGCCTTG
CTGGAGAAGACCCTTAACCTCTCTGGTCGTCAGTCTTCCC
ATTTGTAGCATGAAAATATCACCTCTGTCTTTATAAGAGG
GATGTTAGGATATATGAACCATGGAGTCCTGGAGTGTTAA
ATCTGGAAGGGTCCTTAGAGATCCCATACCACGGTGGTTT
TCTAGGTGTGCCTTCATGTCTGTGGAGCCCGCCTGTAGGG
GAGAGACAGAGGAGATGGCCCCAGTGTACCCTCAACCCAC
TTCTGGGTCAACCTGAGCAGCTCTGGGTTTTTTTTGTGGT
TTTTTTAAAAATTGTATAGATTGAGGTTTAGCTAAAGCAT
TTATTTGAAAAAGTGTTTTATTGCTAAAAATGGTTTGAAA
TCTGCCAATCAAGTCCAGACGCTACTGTTTACAAAAACTG
AGGACTAGAGGGAAGAAGTGGTTGGTCAAGGCCAAGAAAC
TACTGAACAGCAGACCCAGAACTGAAAGCAAGGCCTCCTG
CCTTCCAGAGTGGAGCTCGTGGAGATTTGGGGAAGGAAGG
GAAGTGCCGCAGACACCCTTGCATCCAGTCGCACTCGAAT
GTGCTCTGGGCCTCCCCTCTCCTCGCCCCTGCACTTGGCT
CGGAGAACACTGGTTTCTGCCATCAGGAGATATGCCAAGA
ATTTCTCCCCAGATGTGAAGGCTCCCAGGAAAATAAACAG
GGAAGGGAGAGAAAGATGTGGAAAAAACACTTTCCTTTCT
TTTGACCTGGTATTACAGCTCCCCATATCTTTTGGAGTTG
GTGGTATTGAGGGGGGATATCAAGGAGAACTTCCTGCTAG
CCTCAGTGATGTTGGAGTGGGGAGATGAAGGATGTTCTGG
GGTTGCCCTTCCCATTGTCCCTGATGACCCCTCAGATGGG
GCCATGTGGTCTGAGTAAAACCGAAAGTGGAGGAATATCA
GTAGACCCAGGGCTGCAGACAGACAGTGGCAGCTCCCCAG
GCCTCCCCTGGCCTGGAATGGGAAGGGTTGGAGGAGGGGG
TGCCCTGTACCTTCCCCTCTCCAGGGCCATCATCCCTGTG
ACATGGCCTCTGGTCTGCAGCTAGGGTCCCTGTTCCCACA
TTGCTTCATCTGGCCTTCCTTGCCTCTTCCTCACAATTGT
GCCCCCTCCCCTAGGTCTGGACACATGGGGCATGCAGGCT
TCTTGGGGTTCTCTGAGACAAAGCGGGCTGGAGTATGTCC
CCAGCTTCCATCTGAACCCTGTGATCACTGCCTCCGATTC
AGGCCCTCTGTTCTCTCCCGCATTCTCTTTGAGCCCCGTC
AGCTCACACGCTTTCCTTCTTTGACCTAGGGCCCAGCTCT
GATCAAAGAGAGATGACAGAAGCCCCTCACCAGCTGCTGA
GTCTTGGGCCAGATGCTTGGGAGGAGCTGAATGTGACTAG
AAACAGAAAAGAGGCAGAGCTCAGCCCTGGATGGGTGGAG
GGCGTCGCACCACAGCTTTTACACACACACACCCTTGGCC
CCCAGTCTGCACACTGTCGCACACATAGGGTTCTCTCCCG
GTCCTGTACACGGAAGCAAACTCATGTTCACACATCATCT
GTGTGTGTGCAGGAGCCCTCATGCATGACACTGAGTATGG
GGAGGAAGCAGGGAAGGAGGGCAGAGACTGTCCTGCAGCC
TCTGACTTCTCCAGCCCCCTCTAAGGTGTTTTCTTCCCAG
GAGGTCCTCTCCCAGGGGGTCTGGAAGGCCATTTGCCCCT
GGCCTCCTATCGCAAAGAACCTTGCAGTTAGATTCTTGCC
TTTATCTTCACTTGAGGATATATCAGTCTCGGGGATACAC
TGAAAAGATTAAAAAGAGAATTCATTGTAAAACTTTAAAC
TTGAGTCTTGTTGGCAGGACCCTACTTGCTGAACTATGAA
TTAATATTTTATGTCTTGTAATTTTCTTGGAAAAAGAATA
GTCATGTTGCATATAAATTAGGGGGTGGTTAAAGCATTAG
TATCCTAAAAGAAAATGTTTTTAAAAAGCCCCAATTTTTG
TGACTTTGATTATTTATTTTTTAAAATTTCTTTGTTTTCT
AATCACCCAAAAGCCTGGAAATAAGCAATGACTTTTTCAT
ACCGTGAGAAGCCCTGCCCCGAGGAGGCTCCCAGCACTGG
CCAGGGTTTCCCTGTTGCCCTTCATTGCATTTCTTACCAA
AAGCATATACTGGGTACCAACTTAAGCAAGTAAAACTTTC
CAGAGCTTCCGGAAAAAGCCTGTTCTGTGAGGCACAGTGA
CTCTGGCCTCTGCTGAGGGTGGGTTTCTGGGCAGCTCAGT
GCCTGCACAGCCCTGATCTCCATGGTCAGGGATGACAGTG
GGCACGTCAGTCACAGCTCCACCCGCAGGCTGGCTGCCCA
CCCCTTCCTGTCCACAGTGAACACAGGCCTTCCTCATCCC
GGTGCCAGGCCACATGGGAACTTAGCTTCCCACTAGTCCT
TCTGACCCTTTTACATTCCAAACCTTGGGGCTAGCCAAGC
TCCTCCCAGAGCCTAAAGGAGGTTCCCTAGGAACTGCTCC
CTCGGGCATGTGGAACTAGATCTGTTCTACTCCCCTTCCC
TCAGCCCCAGGGTTGAATTAGAACAATTCTGTGTGCACCA
GTGCTTCTCTCAAGGAAATAGCGTTCATTTCTAAGGCTTT
TCTCATGGGGTAACGCCCCTTCCTGCTGGAGCTTAGCTGT
CTGGGCGGGGAGGAGGTTCTGACAACACAGCCATTCTCTC
TGGCAATGCTCTGTGATGACCTAAGTCTCTGAACCAGATT
CCATGTGACACACTGAAGATACCTGGACTCCAAGGGGAGT
CATAGTCCCTCCCACAAAGCCCCAAAGCCACACTTGCTAT
GCTCCTGCCTTCCAGAACCTTCTGTCTAATCATAAGGTCC
CTCAGGGTATGTCCTATGTGTGTGTTTAAAAAATTTCTTA
TGCCTTTGCAAGCATACGTCCCCTCACCACCACTTCCTTC
TGGGCTCTGGCCAGCGCTCAGTCAGTGAACGCTTGTTGAC
CACCTGCAACAACCAACTCCACTGCAGCCCTCTCCTCCAA
CATGGTTCTCAAAAAGCTGCTGCTTCATGGAAGGGAAAAG
CAGTTGCTTTGCCCAATCCAAAATTCACTCTCTGCATTTA
AGAACATTTCCTAAGAGTTTTAGATTCAAATTTCAGTTCC
AACTATCGTAGATCTGGGCTTGACTCCTGGCTTTGATGCT
CCGCCCCAGACTCTTCATCTGTGTGAGGATCAAGTGAGAT
CATGCACATGAAGACATGTTAGTTATAGAGCAGCAGTCCC
CAACCTATTTGGCACTGGGGACTGGTTTCATGGAAGACAA
TTTTTCCACGGACGGGGGGTGGGGTGGGGTGGGGGGATGG
TTGTGGGATGATTCAAGTGTATTTACATTTACTGTGCAGT
CAAACCTCTCTGCTAATGATAATCCATACTTGCAGCTGCT
CCCCAGTGCTAGCATCACCGCGTTAACTCCACCTCAGATC
ATCAGGCATTAGATTCTCATAAGAAGCAGTCAACCTAGAT
CCCTCGCATGCGCAGTTTACAGTAGGGTTCGCGTTCCTAT
GAAAATCTAATGCCTCTGCAGCAATGTGAGTGATGGGGAG
CGGCTGTAAATACAGATGAAGCTTCACTTGCTTGCCTGCT
GCTCACCTCCTACTGTGTGGCCTGGTTCCTAACAGGCCAC
AGATGGTACCAGTCTGCAGCCTGGGGGTTGGGGACTGCAG
TTATAGAGTATACAATCTCTACAAGTGGAGGAGACTTTAC
TTACTCATTTTTTTGTTTTTAAAAGAGCAGATTCTCTAGA
GAGACTCCTTGATTTTTAAAGTGAGATAGCCCTTTTCCCT
ATTTACCTTATTCATTTAAGGTTAGAACCCAGGACTGGTG
GAATGTTTATGCTCAGGGCAGGCCTGAGCTGAGGTCCAGA
TGGGTTTGTCAAGTCATTAGGAGCAGGTATTATTTAAGGA
TACCTGGCTTTGTATGGAGAGGTTGGGGTTGGGCTGGGAG
TGAGGCTGAGTTTGCTTCCTGGGGCTAGGCAGGGTTAGCA
CCAGGGTTACTCCACATTATGCACTGGCGTTCTTCTCTCT
TGTCAGATTCCCTGTCTAGTTGGTCACCCCTCAGCCTCCA
TAGCTTGACCCAGATAGCTATCCTGCTGTGGAGAATGAGC
TGCCCCTGTCCAGAGCCATGCCTATGAATGCCTGGTGCCC
CTCTCTCCCCGTTCCTTTCTCTCCGTTCTAAACCTGGACT
TCTGAAAGCCATCCTGCTTCCTTTATCTCTTCCTGTAGCC
TGGAAGGAAGTCGGAAGCAGGGAGAATCAGGTGTTCTCTG
CCCATTTATTACAGAGGATCGAGCCAGGCCCATGCAGGCT
GCCTGAGACCCTTTTAAGGCCCCCATAGGGCTGGTGTGGT
CCTGGGATAACAAAGGGGCAGGGATGGGGCATGATGAATT
CAACATACCATTGGTGCAGCTGCCCCTTTCCTGGGATGGG
GGGATGAAATGGTATAAAGGTGAGCCTACCTGGGACAGTG
GGGAAAGAGCATCATGGTGCATACTAGTTAGGAGACGAGG
ATTCTCAGCCCCTCCACCACTACCTAGGGATGTGACCCTG
TTCTGTGCCTCAGTTTCCTTATCTGTAAAATGGGAATAAC
AAAATCTTCCTTATCCCTATATTCCTTACCCACTTGTCAA
AAGCAAGTGTGGTAAACAGCTTTAAAATGCACTAAAGATC
AAAAATACTAAAAATAAATATAACACTATTATAGAGAGGC
CATCTGTCTCCCCAGTGTCTACCACAAGGCAAAGTGTAAA
CAGAATTAAGATTTTCTGGCCTGAGGCCACTAGTCCAGAA
GAGCAAGTTTTCCATTCTGAGGGAGGGAGAAGAAACAAGG
CTGAGATGACTCTTCTCCTGTGACAGCCTGCTGCCCACCA
TATCCTGCTCTGTCTCTCTCCCCTAGCATCTCCAACCCTT
GAAGAAAGCCTAGAAGAATCTGGTGCCTTGGGTGGTTAAA
GATCTAGGCCCCAACCCTGCAACTCTTCGGCTGCTTAGCT
GGGTACCCTTGGGCAAGGCCTTGGTTTCCTCATCTGTAAA
ATGGGCATACTAACACTTTCTTAACAGATTGTTTTGTGGG
TTAAATGAGTTAATGTGTGCAAGGTGAGTGCTCAATGAAT
GTTAAGGGATTATTGAAATTATTTCAAAGTAATCAGGTCT
CTTTCCCTTCAGCCTGGCTAGAGGGCAGCCCCACCTGCTG
CCCGAAGGCAGGGATCCTTGCCGGTGGGTGTTGGCTCTTC
CACACAGAGCAAATTCCTGCCCTTTGTGGCTCATGAGACC
ACACTTGGGTCTCAGAATCTATTAATTGGAGAGATCCTAG
AAGCCCCCAGCCATCTGGGGAAAGCTCACTCTGTCCCTCC
AATTCACTAACCCCTCCCCATGCTTTCTGCTGCAGGTGAG
GGGATGCTGGCCAGAGAAGGTACTGTGGGGTTCCACTGTA
ACCCATGATCCAACCTTTTGCACCTGGCTTTTTTTGCCCC
TTCAAGCCTTGAAATGCTTCACCCACATGCCCAATAAATA
AGGCTGCCCACCAGGGAGGGGAAGGTGGAGTGAAGAACTA
ATTGTTCAGCTCCTCCACTGTGAAAGCCTCAGAACAGACA
GCAGTTGGGAAGGAGGGGAGGGGACCTAGAAGGGTCAGGG
GAGGGGCCCAGCACCATGCTCTTGGGGTCCTGGGGCAGGT
AGATTAGCATGTGAGAGGAAACAGAAGATCTTTGGAGCTA
TCTTGGGGGAACTTTCCTTCTGGAATGTTCCTTTGTGATA
TATATGGCTGCCTGTGCTTGCAAGGAGGAGGGAGGGAGAC
AGCTCACAGGAGATCTTCCCTGTTCCCTCAGATGTTCACT
CCCACTCCCCCAAAAAGGGATGACCTATTTGGGACACCCT
GGAACTCCTTTTCTGGGAAACCACACAGTCCTTCTGCCTA
GCTAATGCCACCAGGAATCCTGGGCTCATACATTATGGCA
AAGGTCTCTCTCAGGCCCCTGATTCAGGATCTCAAGTCCT
GGTGGGTCATCAGGGTCTCCTAAAGTATTAAAACAACAGC
AGATTCCTGAGTCTGGATTCAAAAGGTCTGCATTGAGGGT
CAAGACATCTGTATTTTTAGTAAGCGCTACACTGCTACAC
GCTGCTCCCTGCCCTGCCCCCAGGTGATTGTAAAGCTCTA
GCCCACACCTGCCTGCCCCGGGACAGACCCTCTCTGTTGT
TGGAGAGGAGTGAGTTGGGGAGCTGAGGAGGGGCCACCCT
TCAGTGTTCCCCTCCCTGACTGCCTAAGAAACTACCGTCT
TTTTTTTTTTCTCTGCCATAAGGACCCCTTGCCAACCTGA
GTGGTTGGAAAATTTTCAGAACGGCTTCAAAGAAAAATAT
TTTTCTGGCTGCCTGCAGGAAAAAAAAAAATGAACTGCCC
CCAGAACTGGGAATTAGGACCTTCAAGGATTGGAAACTGG
GTCACCTTCTCTTTCTTTCCAAAAGCCAAGTGGTTTAGAC
CACTGAGACAGAAATTCAGAGCTGCTGAAATACTGTGCAG
GTTGGAAAGCCACTTTTTTCTCCTTCCTACCCAATTAAGC
TCTAAATAACGAAGAAATCCTTTCAGCTCCTGCTCTTGTT
CATCTCCTCCCTGTTTGGCCTCCACTTAGGACACAGGATT
TTCTTTTGGCTCTGCCACCTCAGTGGGAAGACGCACTTTC
TCTTTGCTCTTACAGCCGGGGAGGCGTGTGAGAGGGTGAG
AGACAAGATGCAGAGAATGTGTGTGCGTGTGTGCGCGCAC
TTGCACGCGTGTGCTGTTACCTAGTCACTCTGTCTGCGTG
TCAGATGCAGTCAGAGAGTGGAGGTGAACTGACAGGATGT
CTTTATTTTGTGTGTGTGGGGTGGTGGTGGTGCAAGTGCA
GCCTCTGTGGGGGGAGGGTGTGAGTGTGTGTGCCTTTGAC
AACGTGTGACAATATGTGAAAGGTGCAAAGAAATGAGTTC
TAGAGTCCAGTTTCTATGGAAACCTGATCTGTAGAAATGC
TGTGTGCGACATGGCTCTCTGTGCTACAACAAACATCTGT
ACCAAGAAAGTTTAACTTTTGCAGCAGCAAATGTAGGGGT
ACAGAGTGATGAAAAGAAGGAAGAGAAGGAGACTATAAAG
GAAAGAAACAAGGAAGGCTAAATTGAGCTCATTTGAGAGG
AGAAAAAGGTGGGAGGGAGGCAGGAGTGAGAAGGTACAGA
CTAGATCAGACGCCTAGGTTGCACGGAGCAGGACACTTGC
TGGAGGAAGGATTCTTCCCAGTCTCCTGCCCATCTCCCGA
CTGGGCTTACCTGCACCCCTGCCTCTCCTCTGAGCTCGGG
GTTTGGTCTTCCTCTTTCTCCCCCACCCTTCCTCGGAGCT
GCGGCAGCAAAGAGCCAGCTAGAAGTTCTGATCTCCCAGT
GGTGCGTGCGTGCTTGTGTTTGCCTGACTTTTCTTCCACC
AGATCCTACTGGGGTGGGGAGGTTAGGTTAGGGGGAGGGA
GGGGCAGGTCCTAGGGAGGGAGGGGAAGAGGGAAGGAGAG
GAGAGAGGGAGGGAGCTTGGGAAAGGAGAAATGACAACAA
TAAAGTCTTTATTTGGCAGCCAAAACTCCCAAAGACTTCA
TCCACACACCATGCCCACTAACGGACTCATTTTTAATAAC
ATTTCCTTCTGCTGCTGCTGCTGCTTCTGGAGATGGATTG
TTTGACCCATGTTTGGAAAACAAGCCAAATTAACAGAGGA
AAAAGGCTTGACAAGCAACCTCTGTACAGGCCAGGGCTGG
ATGGCTGGATCCAGCACTAGCCTGTTTAATTCCTCCCAGC
AATTGCCTTGCTTCTGATGCTTGTCACTCCTTTGGTGTTA
AATTCCCAAGCCAGTGAGGGTTTTGGGATGCATCTCTGAG
CAGTGACAACCCTTCCCTGAGTCATCTTCTGTAGGAGGTT
GCTAAGGGAATGGTGTTTCACTGTGCATTGAGCTGGCATG
GGAGATAACTTTGGTTTGGCCACCAGAGGGCTGTTCTGAG
GACCAGAGAGGGGGAAAGTCTGGCCTGGGTTGCACAGCAA
AGTTAAGGCAGAACTAAGATTTGAAGTAAGACCTAGAGTC
ACGGTTTCTAGCTCATGTAGACAATGTAGTATCTTCTTTC
AGCTCCTCCGTATTGCACTCAGGTGGGATTTGGGGGTTTT
TGGTCATTACACGAAGTGATGGGAAATCCAAATTTCCCCT
GGGCACATTAACATCCCAGAAGACCCATTCAAGTAACATC
ATTGCATTTAACAATGCCCCTCAGTTAAGAAACCACAACA
CAGTTGCAGCAACCCATCAAAACTTCCTGCCCTCTTAGCT
GACTACTTAGAAAACTCAATGACATTTACTTCTCTATCAT
CAGTCTGTGGAGAGCTGCAGAGCTCGATGACAGGGGACTG
CCCCCACCCCTCCCCAGAATGGGGTAGAGGAAAAGACATT
ACGATTAGGATCAGCAGCCCTCAGCTCAGCCACTCACAAG
CTATGTGATCTTGGGCAAGTCACTTGATCACGGGGAGCCT
CAGTTTCCTCATTTATAAAATGTGGATAATATCTACCTTG
CACGGTTGGGAAAATTAAATGATATCATAAATGTGAGAGC
ACTTTCTAAACTGGGACTATATTACGGTTTAGGAAAGGGA
TTGTGGTGAATAGTAATCAGCCTAAGAAAAGGAGAAGGAA
AAACAAAACCCACACCTTCTTTCCCCAACTCACGTCCACC
CCACGTCACGTGCCTCCCACAGCCTGCTGGTGAGGCCTTG
CGGGAAGTCAGCAAGCTCCTCTCCAGATTCGCATTAACCG
TGGGTGTGCCGGGCCACTCATGCCCTTCATTTTTCATCCA
GATGTGGCCTACTCTGCATGCCGAGAGCAGCAGACCCTAG
ATTTGCTTGTTTCCCTTGGCGTGGTGGGGGTGGGTAGGTA
GAGTGCAAGGAAGGTGAGCCAAGCACAATGAGGTACAGAG
AGGATGGGCAGGTTGCCCGGGGGGAATGGACAGGCTGCAA
GGGGTATGGGCAGGGGCAGGGGGTGTCACCTGTATTCGTT
TGTGTGGGATCCATCCAAATCCTGATCCCACGCTCTCGGG
CATGGGTGACCAACTTCCAAGCCTTTCCCAAACCAGCATG
TATCCCTTTCTCCTTTTCTTACCTCCCCTGTTCCAGCTGT
GAAGAAGGAACTGGGAGGAAGGATAGAGATGAGCAGCAGG
ATATTCAGGAATGTTCAGAGTAGAGTTTTCTAACTAGTGG
CCTGTGGACCTGTATGGCATGAGGACCTAATATTTTTTTT
TTGACAGTCCATTAATTTTTTTTAAAAAGTTTTTATCATG
GAAAATTTAAAACATATACACATTTACACAGGATAGTATT
AATAACCCCATTACCTAAGACCTAGCTTCAACAATTACCA
ATTCACAGCTAGGCTTGTTTCCCCCATGCCTCCCCTCTTT
TACAAACCCTATAGGTATATTTTGAAGCATTGTTTTTTTT
TTAAAATTGGATTTGAACCCCTTTAGGCAGGGAAGGCATT
TTGCAGTTTGACATAGTCGTCATCCATCTATGCTGTCTTA
TCCTAGAGTCTAGGCCTAGACTACCCCACTCATTTGCCTG
CCTGTCCTTGAAGACATTTGAGTTCACAACCACTGGTCTA
GAGGCAACTGCTGAGCAACGGGAGTGAGCTGGGACAAACT
GAGGACCCTAGAGGGAGAGGGTGTCAGGTCATCTCAACCA
ATCTGCCTTTCTTATCCCCTCAACAGAGGATAAAATGACC
TCTAGACTGGAGACAGAGGGCTGGATTCTTAAGACCTGGC
TTTGCTTCTTGCATGCTATGTGACCTTGGAGATGCCCCTC
TCCCTATCAGACCTCAGTTTATCATTTGTAAAACATGAGG
TTGTACTAAGTGACCTATAAGTGCTCTTCCAACAATATTG
TGAAGAGAGTCTGAGATTTGGAGTCAGGACACCTGGATTA
AAATGTCAGCTCTACTACTCCCTGGCTACCTGGTGAGCAG
GTCTCATAACATGTCTGAGCCTTGGTTTCCTCATCTGTAT
CCCTTCCAGGATACACCCAAGATAACATGAGGATCATCAG
AAGCAATGGCTAGGAGAGCATTTTGTGATTCTGGCTTCAT
ATAGCTAGACTCTAAGACTATGTGGCTGCTCCAGAAAGGG
CCCCCTCTACTGTCCTAGAGTCCCAGGGACACCAGGGGTG
TAGCCTCATCCCAGGGGGGGTATTTATTCTTCCTAGTGTG
GCCAGAGGACACTCACAGACACATGATGTGAGTGTTGGGG
CAAATGGTGGGCAGTCCACATGTCCAGGTTGTTGCTGCTG
CTGTTCCTGGGAGAGGGCTAGGGCAGCGTGGTTAGGGGCA
GAATCCAAATGCAGGGAGGGCCAGGCAGGACAGGGAGGTG
TGCTCCAAGGTGGTGGATTTCCGCTGCATTTGCAGAGTCT
GGACCTGCCCACACTTCCCACCCAGACTGAAATCCATCTA
GGGGCTCACTGTTTCTTTGACCCGCACAGTAACTGCTGCC
TTGGTTACAAGCAGCGAGTGCGGGAAGCAAGAGGAGAAAG
GACACGATTGTGTCATTCCCTTTCTTTAGAAATGTGGAAG
GGAGGTGGCCCAGGCTTCCCACCTCCCCATGGCCCCGTCC
TGAGACTCTGCGGGGAAGGAGCAGTGTGGGCCTGAAGAGT
TTGGCTCAGACTGCCTGGTGGTCATCAGGCCCCACAGAGG
CCCTGGGTGGACCCTCACCCCTCACCAGTTGAGGCTCCCA
GTCCAGGGTGGCTGGGGTCTGGGCAAATGCGTAACAGGGG
AGAAGCTGTGGTAGTCCTGTGGTCACTCACCCCACTGTCC
AGCCTGGGGGGCCTGGGTTGCCTGGGGTGAGTGGGTCCCT
GGTGGCCAGAGCCAGCATCCTGTTCATCATGGTATAACCC
ACAGCACCCACTAAGGGCTTGGCACACCCCGGGTGCTCAG
TAGGGGTCTGTTTCATCGAATTTAAGAGGGTCGAAACAAG
AGATCCTGTGTCACTCTCTTTTGAAAACATGTTATTATTT
TTTGAATAGGTAATACATTCTCTTGATTGTATCCAAAAGG
TATAGAAGGTTGCACAGGGAAAATTCTTCTTCCCCTGCCT
GTCTCCCCATCACCCAGTTTCCTCCAGGAATCAATCGGTG
TACCAGTTTCTTGTGTCCTGACAGATTTATTCAATGCACA
TACAAGTAATAAATAAACAACTATGCACTTTTATTGTCAC
TTAGTGGTACAGGTATATCCTGAAGATCACCATACTGGTA
CTTAAGACACTCTCTCTTTCTCTGCCCCACCGTATTTATT
TGACCTGTTTCTCTTCATGGATATTTGAGCTCCTCATTTC
TAAGGTAGGCAGTGCTGGACTTGGAGTCTCACCTCCTCTC
CATGATAACCAGCTGGCCTTGGGCTACTCATATGCCTTCT
CTGAGCTCAGTTTTCTCATTCGTACACACCAGGTGTTAAT
TGTAGTTCATCAACTAAAGGAAATACAACTTTATTCTATC
GTTTAACGTTCTTCTGTAATTTCTGGAACTGAGTGCTCTT
TCACTGGGACAGTGGAAAACTCCATCTCAGTCTTTCTCGG
TATCCCTTGTCCCCTGGGGCTTGTGCAGCGGTGTGAGGCA
GGTTCATGTGGTGCCAGGGCCAGTGGGGTGAGAGGTGTCT
GTGGAGAGGGCGTGCGTACGACTCCTGGTTAGTGATGCTC
CTGGACACACCCTTCATCCTGTGAGGCCTCTTACGGCCGA
GCAGCCCTTTGACGCTTTGTAGGCTATGTGTAAGTGACAG
AAACTTTCTGCAGGGCTGTCATTTCCTCTCTGGAGACATG
CCGGCTGCCGGGCACTGCCAAGGGGCAGGCCACTGGTTTC
CTCTCTCAGGCCCTCGTTCTCCCTCAACCTGGCCCCAGCC
AGGGCCCTGTCTTCTCCGGGGGAAGAAGTTTCCTTGTCCC
CCTTACTTCTGGCCAAGACACTGTGGCTATGCCCAGAAGC
CCCCAGAAACTTAGGCTTGTGGAAAAGGGAGCCAAAGGCC
CTTGTTGGCTGCTTCCATTTCCTGCCTCCCCCTGCTTGTT
TCAGTGAGAGGAAGGGAGGGGACAAAGGCAGGGAAGGAAG
AAATAAAACTTATCTCTTGGCCACACAGTGAGCACAGTCG
GACTGGAGGACCCCTAAATCCCTTCCTGCAGATTGCCCAT
GATCCTGTTTAGGGGTTGTCAGCTTGCAGACCATCTGAGC
AGTCCTTCAGAGAGAACTGGGTTGGACACCTGGCAAAAAT
GACCATGCTGGTAAATAAATTCTATAAACATGGCATAAGT
ACAAAGGCTGCACTGTCAACCACCAGCTTGTGTGACCAAA
CAGCACTAACCTGGGGGGTGCTCAGTAAGCATTGCTTCTG
GGCTTCCCAGGTCTTCGAGAAGTCAGGCTCAGGTGAGTGG
TGATGGCATTTTGCCTTCCAAGTTGAGGTCCTCCTAGGTT
CTGGGATGCCCCAATCACATCATCCTGAAACTCCAGCCTA
ACTTAATTTTGTGTTGTAAAAGTCTCAAGTCACAGCAAGT
CCTAAGCACCTGGATCAAATATCTAGGTTCCAAATATCAT
TCTGATATACCATCCTGCTCCATGTCATAGATTATTGGGT
AATGACACTGTCCCATACAGGCACAGTCTCACTGCAACTA
TGTGATGATGATCAGTCTATGGACATGCGTGGTCAGTTAA
AACTATGTTGCAAGCTCTAGGAGGGCAGAAACAAGGCAGC
CCTGCCAAGGACCACCATACGTGACCTTGGCGGTCCCTAC
ATCCACATGTGCACCAAGCAACATCTTTAAACTGAATAAT
AGTAACAATAATAGCTAAAGCCTGTTGAGAATTACTATAT
GCAAAGCACTCTTCCAAGCACTTTACATGTACCAACTCTT
TGGTCCTCACATAACTCCATGAGGCAGGTACTCCTATAAA
ACCCATTTTACAGGTAAGAGGCTGAGGCACAGACCATTCG
CATGCCCAAGGCCACACATCTAGTAGTGGCAGAGATAAGA
TCTGAACCCTGGTTGTCTGCCTCCAGTGCTCTTGTTTGTG
CATAACTATGTTATAGTGACGAATAAATGCAAATTCTTTA
AGATCATCTCTAAATTCATGTAACTTTGTGTCATTAGGTA
TTCATGCAAGTCCAACTATCATCACATGCTTTTTTTGTAA
TGTTGAGAAGAAATCTTCCCACTTGAAGCTGTTAAGAACC
ACTGATCTACGTTTCAGTTTCTCATGCTTAAAAGAGGGAG
CTCCTTTCAACTGCTCTTGCTTTCTTACTCCTGTGTAGAC
TCTCAAGTCCTGTCAGTCCTGTCTATTTCCTTGATGGGTT
TCAGAGCTGCCCCTCTCTCCTGATGTGGCAGTGTCTTCCT
CTAGCCCCTGGTCACTGCTGTGGTTTCCTGATGGGTCTCC
CTGCCCTCTACCCTCCACCTTGCTCTTCCTAAGGCATGTA
TCTGACCAGGTCACCTTTCTGTGGTTCCCTGTCCCATGAC
CATTGTTCTTAGCCCACAGCATATGCTGGATTAACCTGAG
TATTCTTAGTTTTTTTTGAGACAGGGTCTCGCTCTGTTGC
TCTGGGTAGAGTGCAGTGGTGTCATCATAGCTCACTGCAA
CTTCCAACTCCTGGGCACAAGTGTTCCTCCTGCCTCAGCC
TCCTGAGTAGCTGGGACTACAGGTGTGCACCATCACACCC
AGCTGATTTTTTAATTTTATATTTTTAGAGACAGGGTCTC
ACTATGTTGCCAAGGCTGGTCTCAAACTCCTGAGCTCAAG
CAATCCTCTCTCCTCAGCCTCCCGAGTAGCTGGGATTATA
GGAGTGCCCCACCGTGCAAGGCCCACTCACTTGAGTATTC
TTAAAAGCGCCTGAGGCCCCAGCCCTAGAGATGCTGGTTC
AAGTAACATCTGTGTTTTTAAAGGCTGTCATCATGAGTTA
CTCTGATCTATACCCTTGGCTGAGAATTATAGCCCAAGAT
CCATGCTCTGTCACCTTGCTGACCTTCCCAGCCCTATTTC
TCAAACTCTGAGCTCCAAACATGTGACTGTCTTACAGCAA
CCAGAGTACTCTAAGCCATTTCACAGTTCCGTCTTTGCTC
ACTGCTTCTTTTGTCTAGAAAGCCCTCCTTCTCCCAGGTG
CCATCTTCTAGGATAGTGGTCTCCAACCTTTTTGGCACCA
GGGACCATTTTCATAGAAGACAATTTTTCGAAGGACCAGG
GAGTGGGGGGATGGTTTGGGGATGATTCAAGTGCATTACA
TTTATTGTGCACTTTATTTCTATTATTATTACATTGTAAT
ATATAATGAAATAATTATACAACTCACCATAGGTTGGGGA
CCCCTGTCCTAGGATGCTCTCCTGACAGCACTCTTCTCTT
TAACCCCTGGCTCCACCTGTGTGCTCCAGCAGTCCCCTAA
TGAATGACCATCCCAGGACCTGTGCCACTTCCCTGCCCTC
CTCTCTTCTCCTGTCTGCCTTGTTCACCAGCTCCCGTAGG
CCTGTGCCAAATCTGACTCCTCTTTGGAGCCCCAGGCCCC
ATCTGTAGGCATTCAGTATCCTGCACTCTGGCTCCAGTGG
TAACTGCGCAGTGAGCCTAGCACTAGGATAGTTTCTCCTC
TTGTGTGTTTGCCTGAGTCACTGCAAAATCCTCCTATTTT
TTCCCTGCTGCCCTCTCACTTTTTAATCTATTTTCCATGA
CCCACCAAGTGTGTTATTTCCCAAAACACAAACCTGATCA
TGTCATTCCCTTGCTTAAAATTCTGCACTGTCTCACAGGT
GTTTACAGAATAAAATTCAAATGCCTTAGCATGACACTGG
AGGCCCCTGCAGTCTGACCCCGCTTTCCCACTATTCTCAT
TTCCTTCCATAGTTCCTGCGGAACCTGAGAACCAGGCTCA
TGGGATCATGGTTCCTGGGTTTTCATGACTCTAGGCCTTT
GCCCAGTCTGGGTTCAGATGTCCTCCTTCCTTCTATTCTC
CATTTGGGGAACTCCTGTTCACTCTGCAAGGCCCAACTCA
AATGTTCCCTCCTGTGTGAAGCTCTCCTAGGTTCCCACAG
GCAGAGTGAGGCTGCTCTTGACTGTGCTGCCCTAGGCCAC
AGCTTTGTGACTGCACTTAGTGCACAGTGCAGTCACTGCT
TGTTTCCACGTTTACCTCCTCTGGGTGATCAGAGGGTTTC
CAAGGCAGAACCCCAGCTCCTGGAAAATAAATAATCAGAA
TAGCTAACATTTACTGAGCACTCACTATGTGCCATGCATA
TATTTTCCAGGGTATTGGCTCATTTAATCCTCATAACAAC
CTCAGGAGTAGGTTATTAACATCCCCATTTTACCAATGAG
GAAACTAAAGCACAGAGTATTATATAGTCAGTAAGGTTGA
AGCTAGGATTTGAACCCAGGCAGCCTGGCTCCAGGGTCCA
AGCTGTCTACATTATGGTGATAAATGCTTGCAGAGTGAAT
GGCAATCCACAGGCTCTGAGCTAGTGAGTGTGTGCATGCA
TATGTGTGTGTGTTAATAAAACATGTTGTGACTTGGTCCC
TGCCTACGCTGTCCCTGGTGTCAAGCTGGGTTGGAAACCT
GTTCTCCTGAGGCCTGGTCTATGGCTTTCACTGAAATAAC
AGAACTGTCATCTCTTCTAGCAGGTGTCACCAACCTCCGC
GCACTCTGCTCCTCTCTCTCAAGCCTCAGCCTCCCTCCTC
TGTATTTCTCCTTTATTTCGCTCTGCTTGCCCAGTCTGGA
AAAATCACTTGTTGGCCGGCAGCTCGGGGAGTGGTGCCTG
GTCTCCCTCTTGGCCTCTTCGGGCCCTTCCTTCTAACCCC
CTGTGCACAGTCCTGGCCTTGTTCAGAGCCAAATCACAGG
GCTCAGGGGCCGAGCCACGTGTCTGCCACCCCTGGCTCCT
ATCCGAGTCTGTGAGCCTCCTGACTCCTACCCCACCAAAA
GGAAAGGGCCCAGCCACAGGCAAAGATGAAACCAAAAACG
TGCTCAGTCCGTTTCTCCCTCCTCGGTCTCGGTCTCCCGG
GCTCAGAACTGCTACTACAGGATGTCACCAGCAATGCACC
CTGCCTTGAAAGGCTTGGACTCCTGTCTGCTGCCTGGGGC
CCTGCTTGCCTCCAGAGGCTGGTGACACCAGGCAGTAGGC
CGAGGCAGAGGGAGACAGACCACAGCCATTTCGCAGCTGT
CATGCCTGACCGTGCCCAGGCTTGGTTCTCCAGAGGGTGG
AGCCACCAGCCGGCCTGGAACGGTGGCACAGCACCCCTCC
TCCAGGGCAGGCGGCCACCTAAGCAGACCCCTCCACTCCT
ATGCTCCCTCGCGTGCTCTTGCCTGTGGATTGTCCCTGGA
CTTCCACATCCACTTTTCATGTGGCTTGGCTCTGCCTTTA
GACCGGCTGAGTACGCCCCAGGCAGAGGGGCTGTGTCTCC
CCTGCCGGCCTGGCGTTTCCGAGAGCAGTGAGAGAAGCGA
TTCTCCCTGTCGGCGGTGGGGGAATGAGGAGCCACACTTG
GCTTCATCCTTGTTCTTCCTCCTTGTCAGTGCCCAGGGAG
GGTGGCAGGGGGCTGGGGGCTGTTCAAAGTGCTCCATGGA
GCAAGTGAGGACACTTGCTTCCTTCTACTCTAAACGCCGA
CCCGCAGTCTCAGACGGGCAGTACACATGCAGACAGGACA
ATCTGAGGGCACCAAGACCCATGGTGACTGTCTGCCCCAA
AGGTACACAGTAAAGGATAAGGACTTTTTATGGCTGTGGC
TCATGAAATAGCATCACAGAGGGATCCAGAGTATTGTTAT
GAGGTGTCCTTGCCAAGAGACACTGTGTTTCCTCTGTAGT
GTTTATGCTGGTCTTGGCGTCCATCAACAGTGGACTTAGC
CAAGACAGCTCCAGGACGAGGGCTGCAAGCTAGGGGAGTA
ATTTATTGGGCACAAATGCTGCCCCTTCCATCCAGTCACC
TTTCTGTAGTGAGCTCACACAGCCACCCCCAGCCAAGCCT
CAGAAGGCCATCCTGGGGCCCTTTCTCAGGAGGCTCTCTG
GAGATGGGACTGGGGGTCAGTGCAGCAAGACCGGACCCTC
CACCCCATGGCACCCTGACGCCCTCTCCCCGTTTGGTCCC
TGGAAGCTGCCCCTTGCTAATCTCAGGGCCCCAGAGCCGG
CCAGCCATCCCATGAGGCTGTTCTGAGGACAGAGCAGGGC
TTTAGGGCTGGAAACAGTTATGCTAGCAATGGAGCATCCC
ATCTTGGCCCACCCCAGGTGTGGGGAATTTTCAGGCCCAG
TTGAGCCAAGCCACAGAATGAAGGCAAAAAGGCAAAACAT
GTTGTGGAAGGTGGCTGGCAGCCCCGACTGTCTGCTCCAT
GGGCCAGGGCTCAGTGAAAGGCTGTGGAGTTATCAAGGAG
TGTGGGGCTGGGGAAAGGTAGCCCAGGACAATGGTAGCTC
TGCTTCCATAGAGACCCTCAGAAATGAAGACTTTGCCACC
CACCACGCCTTCATTGCCCTCATCAGGGTCAGCCTAGCAC
GTTAAGCTAAAATGACCTTGTTGGGAAGTTCTTCCTTCTA
TCTACCTTGCCTCTCTCATGCTGGAATTCAAGCTCCTTTC
TTACATTCAGATCCTCATTGGAGGACAGAAAAGCCTTCTT
CCGTCTTGAGTGGAACTTGGATGTGACGAGAGCTTTGGGC
TCCTTGGAGACAGGTGCTGGGTACACGGCAGGGTGTTGTC
ATTAGCACTATTTATTATATCATTAGCATTACTCATCTGT
CGGGCTCCTTCTGAATGCAGTAGCTTTCTGGGCAGGCAGC
CACCCTCCCTCCTCTGGGTGCTGAAGAGCGGAAACAAGGG
GGGGGGGAGGTGAGGGGAGGCGGGAGGAGGGGGCAGAAGG
AGGAAGGGAAAGGCCCGGGACAGAGGGGGACCAGCTGTCT
TCCAAACCTGGTTTATGATGGCCTCCCTGCTGCTGTCGCC
ACCAAGGGCTGGTGGGTAGAGGGGAACTCTGGTTGCTGTG
ACAGGAGACCCTTTCCCTCCCTCCCACCTTCCTCCTCCCC
CCTTCAGCCCTTTCTCGCCTATTCTTTCCCCTGCCTTCCC
CACTTGCTCCTCCGTTCCCTCCTCTCCCTTTTCTTTTCAC
CTGTCCCTCCACTTCCCGTCTTTCCTCCCCTCGGCTGCTC
ACTTTGTGCTCCCTTCCTCGCTCTCTGCTTCTTCCTGTCT
CCTCCAGTCTTTGGGCTACTCTTATGGCTGAGCTCAGGGA
GGAGATATGAAATTCATCAGCCACCACATTGCAGCGCGAT
TGAATCATCCTGGCCGCTTCTCCCAGCACCTCTCTCCTCC
CCATTAGGGCCCTCTCAGAGCTCCAGGCACCTCCCTGAGC
CCTCAATCCAGCTCCCTGGTCTCCCCTTGACTCTTCCCCA
GCTCCTGTTATCCAGAGCTGGGGCCCATCCCTCATCCTGA
TCCGTGGTGGTGGGCGTGGGGTGGCTCAAAGCCTGCTCTC
TCACTCTGCAGCTTCCCCATTGGGAGTTTCCCTCCCAGCC
CCTGAGTCCCACGCTGGGCCCTGACTCCTTGACCAAGGGA
AGGCACCCCTTCCTCCTACCTTCTCCGTTGACCCCTAAGC
CCATCCTTGGTGCCCTGCTGCCTTCCTGCCGGAGCTCCTC
TGCCAGCCCTGTCAGCTCCCCACTGCCCTGTCTCTCCTTC
CTCCCTGGCCACTCAGGCCCCTGCCTGGTAGCTTCTGCTC
CCACAGAGACCTCCAAACTGCCCTTGGAGGAATTATCTAA
ATTACTCCAGCTCCCCCTTTTGACTAAACACTCTATGAGG
GCATATAGTATATCCCAGCACCCTGCACAGGCCTGGCATT
CATTTGACAAGTATTTGTGGAGTACCTACTACGTGGGTGG
CACCATGGTGAGCTTTGAGGGTACAGCTATGATCCCTGTC
CTCCTGGAGCATTCAGTCTAGTGGAAGATACAAAAATAAA
CAAATATAAACAAATGTAAGTATATCACAAATAATGGTAG
TACCATGAAGGGGAGAATGGATCCATAGTAGGTCCCTAAT
ACATATTTATGGAATGCATGAAAGATGAGTTGACTCCACT
TTTTCTTTTTCTATTTCCTTTCCTACTCTGCTTCCAAGCC
TGAAGGCTGGTCTAGTCTGTGCCACCTAAAAATATCCTTA
ATTATATCCTGTCCTAAATTGTTCTCTCATTTGTTCCCCT
TGTATTAGTCTTGTCTCACTAATAATAACACTAATAAATT
TCCATGCATCAAATGGCTATTATGTGCCAGGCCATACGTT
AAGAACCTTAATATATTGCCTCATTTTAATTTTTATTCCT
GCTTTAAATATAAGGAAACTGAGACTCAGATTGTTTGTCT
GTCAGAAGTTACTCTGGTAGCACCAGTAGAAGACCCGTAT
CTTATACATCTTCATCACCCTGTGGAGCCAGGGCCCCCAT
GATCCCACAAAAGAAGCTGGAGAACCAAGCTGGTGGTGAG
TGGGGGACCTGGAGACACAGGCCCAGCTAGTGCAGCAAGA
GTGGGGTTGGCACCCTTCCTGCCACTTAGAGGGTCCTGCC
CTGGTGCCCTCACATATACTGTCTGTACCCAAAGGGGCAT
TCTGATCTCCGGGTCATGCCCCTCACCTCCCAGAACCCTA
CCCACCACCTTCACTTCTATTCCTCCCTACGTTCTTCACC
AGAAGCAAGAGATATCTTTTTCTTACTTTTTAAATCAATT
TTTTTTTTAGTTATCCATTGCATATACTAACAGGCACCCA
TTTGAAGTATATAGTTTGATGAACTTTGACAATTGCATAT
ACCCATGTAACAACCAACCCAATCAGATGTATGGAAAAAA
GTTTTAATCGTTTTATTTATTTATGTATTTATTTATTATT
ATTATTTTTTTTAGAGATGGGGTTGCCCAGGCTGGAGTGC
AGTGGCACCATCATAGCTCACTGCAGCCTCGAACTCCTGG
GCTCAAGTGACCCTTCTGCCTCGGCCTCCCAAGTAGCTGG
GACTATAGGCATGCACCACAACAACTGGCTAGATTTTTAT
AACTTTTTAAATTGACAAATCAAAATTATATATATTTGTG
ATGCACAACATAAAGTGTTGATATATGTATACGTTGTGGA
ATGACTAAATTGAGCTAATTAACATATTACCTCACATACC
TTTTTGTGGTAAGAACATTTAAAATCTACTCTCTTAGCAA
TTTTCAAGTATAGAAGGTATTGTTATTAACTGTAGTCACC
ATAATGTATAATGGATCTTTTGAACTTATTCTTCCTAACT
GAAATTTTGTACCCTTTGATCAACATCTCCCCAACCCACC
CCGGTAACCACCATTTTACTCTCTGCTTCTATGAGTTCAA
AGTTTTTAGATTCCACATATAAGTGAAATCATATGGTATT
TGTTTTTCTGTGCCAGTATTATTTCACTTAATGTCCACCA
GGTTAATCTATGTTCATGCAAATTACAAGGTTTTCTTCTT
TTTAAGTCTGACTAGCATTCCACTGTGTATATATTAATAT
ATAGCACATTTTCTTTATCCGTTCATCCTTTGATGGACAT
TTAAGTTGTTCCAAATCTTGGCTATTGTGAATAATGCTGC
AGTGAACATGGGAGTATAGATATCTCTTTGACATACAGTA
GTGCCCCCCATCTGCAGTTTTGCTTTCTACAGTTTCAGTT
ACTCACAGTTAACTGCAGTCCAAAAATATTAAATGGATAA
TTCCAGAAATAGAGAATTCATAAGTTTTAAATCGCATGCC
ATCTGAACAGTGTGATGAGATCCCACACCCTCTTGCTCCA
TCCTGCCAGGGACACGAATCCTCCTTTTGTCCAGCTTATC
CACACTATAGCTGTCACTTGCCCATTTGTCACTTAGTAGC
CAGCTCTGTTATCAGATCAACTGTCTTGGTATCACAGTGC
TTTTGTCCAAGTAACGCTTATTTTACTTAATAATGGCTCC
AAAGCACAAGAGTAGTGTTCCTGGCAGTTAGGATATGCCA
AGGTGCTTCCTTTAAGTGGAAAGGTGAAAGTTATTAACTT
AGTAAAGAAAGAAAAAATATTGTAGGCTGAGGTTGCTAGG
CTCTATGGTAAGAACAAAGCTTCTACCCATGAAATTGTGA
AGAAGGAAAAAGAAATTCATGCTAGTTTTGCTGTTGCACC
TCAAATTGCAAAAGTTATGGCTATAGTGCATGATGAGTGC
TTAATCAAGATGGAAAAGGCACTAAATTTGTGAGTAGAAG
ACATGAACAGAAATGAGTTCCAACTGATGGCAATTGGGTT
TGGTACTATCCACTGTTTCAGGCATCCACTGGGGGTCTTG
GAATGTATCCCCCGTGCCTAGGGGGGACTTCTGTATTGAT
TTCATTTCCTTTGGATATAAATCAGTAGTGGATTGCTGGA
TCATATTGTAGTTCTATTTTTAATTTTTTGAGGAGCCTCT
GTGCTGTTTTCTGTAATGGTTGTACTAATTTACATTCCTA
CCGACAGTGTACAAGGGTTCCCTTTTCTCCATATCGTAAC
ACTTATCTTTCATCTTTTTTATAATAGCCATTCTAACAGG
TGTGAGGTGACATCTCATTGTGGTTTTATTTTGCATTTCC
CTGTTGATTAGTGATGTTGAACATTTTAAAATATACCAGT
CAGATGTAAAATATTTCTGTCACCATGAAAAATTTCATGT
CATGCTACTTCCTCCACCCCAAAACCATTCAGTGGGATTC
CCAATTTCCAGTAACAGTGGACTAGGTTATTTGGACCAAA
TATACCGTTAAAAACAAATAAAACGGATGGATAAAATATT
TTAAATTTTTTCCTAAAAACACAAGAGCTAACAAGAGTTG
GTAAGAGATAAAGAAACAAACAGACAAAATTAAAGGGGAG
AAATGGGAACCCCAGAGACAGAAACTGAAGGTTTGCCCTG
ACAGTATCTACTGATCCCAGTAAATCTGAACTTTTTTTTT
TTTTTTGATGCCTGCAAGGGCAAGGAGATAGAAATTAAAG
CTCAGGGCTTGAAGAATATGGGGAGATATTCCTCTCCTTA
GAAGGGACCACAAAGGACTACACCCTTAGAGTAAAGATGA
ACCAAAATGAAACCAGGTTGGTACCAATGTGGCAGGGTGC
TCACTGTGTGGCATAAGTAACCTCAATACCTTGAACTTGA
TTTTAGGTGGTTTGAGATCAGTACCCACAAGTGCTTGGTA
AAAGCAAAAAATAAAACAAGACAAAACAAACAAAAATGCT
TTTCTGGAAGAAGGCATCCTCATCCCACGGATATCAAATT
ATTTCACCAAAGTATTTTTTAAGTATTACGAACAGGAAAC
AAACAAAAATCACCAAATATACCAGGAAATGGACACCATG
CATAAGAACCTATAGATATAACAGACAAGAGAAACTAAAC
TGCAAAACTTTAGATTTTATAATTATCAGACACAGACTAT
AAAACAATTAAGTTACTATGTTTAGAGAAATAAAAGTCAT
GCTTGAAAATATTTGCAGTTAATAAGAAGCTATAACAATT
GACTTAGATGTGGAAAAAGACCAAATCAAACTTCTAGAAA
TAATAAATTCAATTAATAAAAAAAAAGCTCAACAGATGCA
GCTGAAGGGAATTAGTAAACTAGAAGACAGAAGAAATTAT
CCAAAATTTAGCACAGAGGAACAATAAGATGGAAACTATA
AAAGAAACATTAAGAGCCACAGAGGACAGAGTTAGAAGAA
CCAACATATGTTTAATTGGAGTCCCAGAAACACAAGAGAT
AAATTGTGTCAGAGGCAATATATAAACAGACAACAGCTGA
TAATGTTTCAGAACTGATGAAAGACAACAAATCACAAATT
TAAGAAGACAAATTAATCCCAAACAGGATAAACAGATATT
CCCACCCAGACATATTATTGTGAAACTTTAGTAAATCAAA
ATACAAAGAAAAATATTAAAGACAGATTATCCTAAACAAT
TTTTCAATATGTTGAAAGAAAATAACTGCCTACATAAAAT
TCTTTTCTCAGTGCAAATACATTTCAAGGATCAGCGTGAC
ATACAGATGCTTTCAGATGTTAAAAATAAAGGGAAAAAAA
ACAACAGAAGATGAGTTTGTTACCAGCTGATTCTTACTAC
AGGAAATTCTATTCTTCAAGCAGAAGGAAAATGATCCCAG
ATGAAAGGTCTGAAAGGCAAGAAACAATGAAGAGCAAATA
AAGTGGCAAACATGCAGGTAAATCTAAATGAACATTGACT
GTATACAGCAGGAATAATATCTAGTGAAACTTAAAAATAA
GAAATATAATGGGTTTCTCAAACTTGTGACATCGAAACTG
AGATCTCTGATATTGTCCTCCAAGCCTGTGCTGTCATATT
CTTACCCATCTGAATAAGTGGCGACTCCATTTTATAAACT
GCCCAAATCTTTAATAAAAAAAAAAAGCTCAAATCTGAAG
GAGAACAAAGTCCTCTTTGTTCTCCTTCATTCGCCTCTCA
CACTAGTAAGTAGCCCTGTGGGGTCTGCCCAGTAGTGTGC
TGAATGAAGCTGGCTCGTATTGGCTCCCAAGAGCCAATTG
TTAAATCTTTAGAAACCTCACGTGCCAGTTGACATACGGT
TGGTGGCTTGAAATCAGCCATGATAGGAGCATTTACGCCA
TTACAACTCACCCCCACCCTGACCCTCACCCCCACCCCCA
CCCCCAGAGCCAGTTGTTAAGCCTTTGCCAGCACACCACT
GGGTTTACCTATAAAATATGTCCAGAATCTGATCACTGCT
CCCCACCTTCACCACCACCACCCTAGTCCCAGCTACCATT
ATTCCCTCACCCAGATTATCGCAGTAGTCTCTTAAAGGGT
CTCCTTACTTCCTCCCTTCTTTTCAGCCTATTCCTGACAC
AAGAGCAACAACGAACCTGTTACTCCAGTGGCTTCCAATC
ACTTAGAGTAAAACCCAAGGTCCCCAGGCACTTTGACCCC
CTCCGTCCTCCTCTTACCTCTCTGACCACAAATCCCATCA
CTCACCTTTCATTTTGTCTAGGCACTCTCACTGCCCCCTG
TTTCTCAACCAGCCCAGTGCTCTCCTGTGGGCCCCAGGGC
CTTTGCACTTGCTATTGCTGCCTTACAGATATCTACACGA
CTCCCTCCCTCCTCCTCTTCAGGTCTTCCTCACATTTCAC
CTTCTTAGGGAGGCTGTCTCTGGCCACCCTCTCTGAAATT
GCAATACTCACACAAAACTTCCCAACCCCCTTTTCGGCTT
TAGTGTTCTCCTTAGCAGTTATTATTAACACACTATACAT
TTTATAAATTTATCTTTATGTTGTATCTTTCGAATTAGAA
TACAAACTCCATGAGGGTGGGGTTTAGTCTGTTTTTGTTG
CGTTATATTTCATATTCCCAGAACCGAGTCTGACATATAG
GCACTCAATAAATAATCCCATTGTGTTGACTTATGTAGCC
TGCCCAGGGGCATTTGAATTTTCTAATTCAGTTGGGGAGG
GAGAGGTTTTATCTGGGCCTTACCGGCATCTTGGAGGCAA
TGTGCGGGCCCAAGTCTGAAAACTGGCAGCCTAGCGCTGA
GTCCAGCCCAAGAATGTGTTTTGTTTAGCCTACTAGACTT
TTTAAAAGAAATTAAATTGGTTGTCAACACTACAAAACGA
GAGAATTCACATTTTAAAAATCCAGATTTCTAACTTCTCT
GGAAAAATCCAAAGATCTTGCAATTCTGGGGCTGCATTCC
CACCTGGCACCAATCAGCACGCCCCGAGCAGTGCCTGCCC
TCCCCCACCCTGCGCGCCGCCGGCTCCACTCATTCCTGTG
TCCAGGGGTCACCTGGTCCCTTTGGCTTAGGCTTGTGTCT
GTCTACTGCTGAGGTCAATAGCAAGACCTCTGAGTTGGAG
TCAGGACCTCTGAGTTTCAGTTCCCCATCTGTAAATAGAA
ATGACAATACCTACTTCAGAGGGTGGCTATGAGACCTGAC
GTAGCACAGCCCAGAACACCCTGAAGGGATCAGCATTCAC
ATCACACCCATTCGGATAAACACCTCATGAGAGGCTGCTG
ATGTGTCTCTGTATAGGCCAGCCCTGCTGCGGGTCCCACC
CAAATATTCTACACAAGCCCATTCTGCCTCTCAGATGACA
TCTGGCTCCCACGCAGACAGTGAGTTCCTCAACCCCTCTC
TATCCTCAGCCTGTCCAGCCCCCTTCCTGGCACACGTGGT
CTGCCAGGCCGTCTCAGTGGCAGAGTCATGGGGTCTGTGG
TATCCCCTCGGACAAGGCACCACTGTACTCAGCCAGCAGC
TGTGTCAGCAAAACCCTGCAGATTGGTGTCGGGAGATGAT
CTCTAGGGTCCTGTGCAGGTGGGCCCTGCCACCCGTCGTG
CACACCAGCACTGCCCCTGGGCCCAGTGAGGCTCCTGCTG
CTCAGACCAGGCAGGCAGGAGTGTGGCGAGCTGGGTACCA
TTTCCCCACCCCCAGCAGGTTTGGGGTGGGCATGCTGACT
GTTATTGGGAGGCTTCAAGAATCTGCGGGGAGACCACAGG
AATGCCAGAGGAGGGGGAGGTGGAAGGGATGGCAGGGAGG
CCAGAATTCAGGGCTTCCACATGCCACGTCTGTGGGGCTC
AGAATCTCAGCTTCAAGTAACCATGCGGTCACTTATGAGC
TGTGTTGTCTGAGACAAGTCACTTAATTTCTCGGACACTG
GTTTCCTCTCCTTTGAAGAGGAGATATTTTTACCTACTTT
CCCATGTTGTGAGAATCCCATGAGATTGTGTGAGACTCAC
GTGCATTTAATCAGCTGCTGCTATGTGGTAGGCACTGTTC
CAAGCACTACACATACACGCACTCATTTACTCCCCACACC
AGCCCCGTGAGGTAGGGGCTGCTATTATCCGCATTTTACA
GATAAGGATACTGAGGCACAGGGAGATTAAGGAATTTGCC
TATGAAGTTACAGTTTGTAAGTGGCAGAGCTGGGATTTGA
ATCCAAGAAGTCTAGGTCTAGAGTTCAGGGACCTTTTATG
CTCCTACAATGTCTGTTCTCTAGAAAACATTGCTGGGACA
GCCCTAGAATCTATGTAAAAGTGTAGGAGCAAATTACTCA
TTCGGATGGTGGGAGGTTATTTCCCTGGGGGAAGGGGGAT
TTGTTAAGACACATCAGTAAGTAGAACAGTCAGGCGGTCA
GTCCTCAATCTCCTGTGTCCCGGTGGGTTGCCTGCTCCTG
CGGGGAGTTTGGGATGTTGAGGCTCCCGGCTATCTGGGGA
AGCTAGGACTAGCAGACTGGGGAGAGAAGCATTATGGCGG
GGGAAAGCCTGCTGTCGAGTTGTGTGTGGATGTCTGAGAG
TTACAGGAAGCTCCGGGAGGAGACGTGGTATGCAACTGCA
GGGAAGGCTTCTGGAGGACAATGTCCCCGAAAAAGAGAGC
AAGGGTGGGAGTCGCCCGGCTAGCACGGTTGCAGTGTGGA
TTTGGAGTCCTTCCTGCTGACCTTCACACAGTGTTTCCTG
AACCCCACTCATCCTTCCGACGAACCTCTGGCTGGGAGTG
GTCCCACAAATAATTCTGTGGTCAGGGGCAGGATTCTGTC
ATCTCGCTCAGCTTAGGGGTAACTGTGAATGGGCACAGTC
ACCTGCCTCCTGTGCTTCATAATAACTTTATGATTTAAGT
AATAACTTTATGATTTAAAATACTCTCCTGATCACTTTCA
TCCTAAGAGAGCAGACAGTAGCTGGAGGGTGGGTCTTGGG
GCTCGTGGCCAAGAGAAGGAGGCAGAAAACAAGAATGCCA
TCCTCTCCCTCCCTGGTGGCACTCTTTGCTTCTGTCCCGT
GCCACCCTCCCCCCATTTTCGGGGAGAAGCTGACTCAGGC
TGGACTGTCCTGGGGCTTCCTGGGTGGGTTTCTGGAAGCC
CCTGTCTGCTTCTGCCACCACTCAAATGGGTCTCCCTGGA
CATGGTCAGAACAGAATGAGACATTTCTCGCCCCTGAATT
CTGGGGGCTTGGAGTCTGAGCTGAATGCTTCAGCACTCAC
CTTACACTGTCTTAGTTTGTCCTCCAGCTACTTGTCTTCA
CACTCACCGTGCAAGGTCCTGAGGGTAAGGCCCATGTCCT
GTGTATGTTTCTGTCTTATGCCCCAAAGGGCCAGTAAGGT
CCTGGGCCCATGACACACTTTTACTCAAACCTACTGTATG
AGTTAGCATATAAATTCACATGCAGTGACATAAACCCCAA
GTAAAAATGCTTTAAGCAAAGCAGAAGTTTATTTCTTTCT
CATATAAAAAGTGTGACATTCTACTCCACATAGTCATCAG
GTGCTGTAGTCCTTGTTTGCATGGCCCAGGAGGGTGCACC
CCCACACCAACCTTCCAGCTGGCAGGAAGGGAAGGGGCTG
TCAGGCAGAAGTAGCAAATACCACCACTGTTTGTATCCTT
CTGGCCACTGGCTCCAATGTCCACACACAGCTGCAAGGGA
GGGTGGGAAATGTAGTTTTTATTCTGAGAAGGCAGGGGAA
GGCATATTTTAGGACACAACTCATAACCTATGTTGTAATC
ACTAGGTGAAAAATCTGAATTTATTCAAAAGATGGTCATG
TTATGAAATGAATCCTATTCAGATTTCTCTAAATCAATTA
GCTCTCTAAAAAGTATGATTCACTCATTTATTCATTCATC
AAACATTTCCTTATCTATAAATGGGATTAATAGTGTACCT
TATGAGGAAATTGTAAGGCTACAGAATGAGCTAATACATG
CAAATCCCTTAGGACAGTGTCTGGTACGTGGTAAACACCA
TGTTAGGGTTCACTTATACTATTATTCCTTGGCACTGTCC
TACGTGCCATAGGGATTACAGAGTTGACTAGGACAATATC
CCCACTCTCAAGGAGTTAATAGTCTAATGCATCAAAGAAA
TATGACACAAAGTCCCTATAATTGTGGTTTTTCATGCAGG
GTGTGCCTCAGAATCCCCTGGCACCTCCCTCCCTCATAGT
TTGATTCACTGGGGTGGAGGCAGGGTTGGAACATCTGCAT
TTTATTAAAAGATGCACAGGGGATTCTGAGGAACACCCAC
AGTGCAAGAGGCTGCCCTACAGTATGATAGGTGCCATGTG
GATGTGGGAACCCTAGGGAGGAGTTGATCTACTACCTGGG
TCAGTCAGGGGAGTCTTCCCAGAGGAGGTGTCTCCTGAAG
GTTCCAGGCAAAGAGGGTGGGCTATACCCTTCAGGTAGAA
GCACCAGCATACATTAAATCAATGTCATTTTCCAGAAACT
TCAAGGGTCAGTTGGTGCCCATGGAGCATACGTTTAGGTG
GGGTGGTGGGTGGGGGATAGGTTGCCAGGTGAAGACAGAA
ATACACAGGAGCCTCATTCTGTAGCTCAGTGGCCATTTTG
TTTCTCAGTCAGGATCTGAAGAAGCTATTGTCCCTTTCTG
CAGGAAGAAAACATATATATATAAAATCTTGCACACAATG
CCAGGAGGTTCATAGACCCATCCCACTCCAAGCCCACCCA
CTGACATGCATAGACTGGAAACCACTGTCAAGTGTGGCAC
ATCAAGGTATGGAATAAAAGGGAATTCAGGCGTATGGGGG
AAATGAATGAGCTTGCTTGTTTGGACAAGTTGAATTTGAG
GCATTTCAAATTCGACATCCAAATGGAACTGTCTAGCAGA
CAGGTGGGTATACAGGTGTGGAGTTCAGGTGAGAGATGTA
GGCTGGAGGTGGGGATTTGTTTTGGGTCATCTGCAGGCTG
GTGGTAGCTGAAGTCATGGGAGTAGCTGGGACGACGGAGT
GTGAGGTGGGAAGAGCAGAGGATAGGCAGGCTCCAGTGTG
ACCCAAACACGCGGGACTAACCTTTGCTGCTTTGAGAACA
CCTCACTAGGTAAAGCAAACCCTGATTACAAACTATCTGT
GTACCAGGAAAGTCAGGGATGCTATCCTTGGGGGTAGAGG
ACAAGAGCAAGGACAAAATGAGGGAGGAGGGGAAAACGTA
GTTGTCACTACTCCAAATCCAGGCATAACTGGCTTGCCCG
ACCATTTTTAGAGTCCTTGAGGCAGATAGGATTCCACAGC
TCTCTGGCTGAGGGGCTAGCTGCCCTGGCAGGCTGGGCGA
GCCGGGGAGCACAGCCTCTGTCCCTCGAGAGCTGGAAGTG
CTCAGAGCACTCCACCTTCCTTTGGAAGGGGTTTCTGAGA
AATGCCTTATTGCAGTCAGCACAAGGGGACTCGGGGACAC
ACCCGCTTTGCCTTGATGCATCTCACACACGCGTGGATGG
TGGCAGAGCTCAGGGTCCTCCCGCCCTCTCCCCACTTGCA
CTTTTCAATGTTTCTATATAAAAAAACCTACCAGAGGGTG
CAATTTAACACATATTTAGAGATCTAACAGAGGGTCTTCC
TTTTAAAGAATAAAACTACTCCAATTGGGGACTGTCACAG
AAAATGCCAGACATATGGTCCCCGTATTAAAAAGCTGTGA
GTCTTTAGGTGGGGCAGGAACATTTTCTGAAATATGACGT
ATGTTCCCCCCAGTATTTCCTCCTTCTCTTTTGTCCATCG
TCCCCTAAGCCTCAAGGCAGGGTTGTATCAGCAGAGCAGA
AATTACTTTCTGCCTGTCTCCTTGACTACACAATATAGAT
TAGACAGAAGATTTGGTAGAGGAATATCGTAAGGCTCCCT
TCCCCCTGCCTGACCGATGGCTCCTCAAACTCAGCTGTAT
GGGATAGGAGAGAACGAGAGAACAGAGGCATTGATGAGTT
TTGGAGAGTGGGCCCTGTGTCTACTTCTTCACCCAGTGAC
CAGGCTGAGCCCCAGAAAGGGACAAAGGACCAGGAGATAA
GAGGGAGCTAAGAACAGGATGGTGTGTGCCTTCTATACAG
GGCCAGGCGGACAGCTCCAGGGAGCAACGAGCTCTCAGAG
AAGAAATGCTGCGTGGAATGTCTAGGCAGGTAATGTACTC
TTAGGAGGAAATAATTGATTTCCTAGTATATAATCTCCTG
TTTGTTCGAGCATATGGTGGAGCCCCAGAGTCATCACTGA
GTAGCAGGGAAGTCACACAGAGAACCACCCACCTAAAGAG
ACCACAGGTCAGGAACAAGGGGCATCTTCCTCCATCTGAG
AAGCTCACTGACCAGGACGAGGTGGGTGGTGGAGGTCTCA
GAGGATGCTTCTGCCAATGGGTGCCACTGAGTATCAGATC
TTGGGCCCAACCTACCCTATAAATTAGACACAACCCTGGG
AAAAGGAGGGTTGATTCCTGAATTGACCGAGACTGAGATT
CTACCAGCCCAAACGACTGAGAAGTCAAAATAAAAAGTTA
ATTTCTTAAAGTAAATAAAAGAAAGTCACATTTCTTGCGC
ACACAAGTTTGTGAACCAAGTTATACATTTAAATCATATA
TGTGTATAGATTTAACAAATAGGCTTTCAAAAAAACTGGG
ACTTTTTAAGAAAATATAAGACAGGCAGTCATTGTCATAC
AAACCTGAGTCTTTAGGTGTCTTTAAAAAGAAGAAAAAAT
TATTCCAGCCACACTCCCTTAAAAAACAAACAAACAAACA
AACAACAAACTGGGAGAAAGAAGGTCATTGTAGTACTAGC
AGTCATTTTCCAAACATTTCACTGGAAGAAAAAAAAAACA
ACTTGAATTCAGTCATTCATTCACCTCAAGCAAATATGTA
AAAACTGGCAGAAGGAGCAATGAAGAGAGAAGTTACCAGA
ACAGGGGCTGGGGATGGAAAATGTTTTGCAATTTCATAGC
TGTTGCCGCCTCTGTTCTTTGTTGGTGTAATGGGTCATGA
ATGTGGCGTGTTTTGGTGCCTGCTGGTAAGGCGAGCGCAG
CGGAGACTCCAGACACGGTCTCTGTTGACCTTTGTGCGTT
TAGTGCCCAGCCGCCTGGATGTCTGGAGCAGCTGCCTCGC
CCCACTCCTCTGAAGGGCGTCCTGGTGAGTCTTGCACACA
CACCCCCCCCGCCCCCGTGCCCTCCCTAATTTGTGAGGTG
GAGCCTTGGAAGCTTCTGCCATCAGGGGCCTCCCACTGGG
ACAGGCTGCACACACAGACTTGGAAAATATTCTTGCCGAG
GAAGAGGGACCACCGGCTGTCTGCTCACTGTCTTGACACC
TCAGAATGGAGAAAGGGACTTGGGCTGCAGAAGGAGGGGG
CATTTCCAGATCATCTGGACTGTAAAACACTGGCTCATGT
CCCCAAGGGAACGTGGGGACTTCCCTAGCCCTTGGGTGGA
GGCAGTCAGGTCAGACTTCCCGGAAGCGGGGGCAACTTGC
TCAGTTAACACCAGCACTCAGCTCTGCCTTTTTCCAGGTT
CCTTCCGCTTTCAAATACACCCACTAATGTGGGCACTCAC
ATGGGCACGGGTTCTTATGCTCCCTAAGAGCGTAAGTACC
TCCAAAGCTGGCTTTTGTCTTTAAGCCTTGCTTTGATGAA
TTTCTTCTGACCCTGGGAGGCGGGAGACTGAGGCTGGAAG
GAACAGACTGAACAGAGAGGATAACCACCCACCCCTAGTC
TGAGGGCTTCTCGTCAAATTCAGGAATATTTCTGAACTCA
TTAGCCCACCCTACCTGACCTGGAGGAATGGAGAACAGAA
ACACCTTGAGTCCAGCCCATCCATTTCCGTCTCCCTATCT
CATCATCTTCCCAGCTTCTAGATAAAGACAGAGAGGATTC
AGTTGTGTAATGACCAAACCTAACCAAGCAATGACAGTCT
AAATCACAATGTCTAATATTTTCCAGCACTTACTATATGC
CAGGCCCTCGATGTGGTCTGTCTCATGTAATTTCCCCAAC
AGCCTTATGAAGTAGGGACAATTATTACCTCCATTTTTCA
GAAAAGAAAGCCAAGGCTCACAGAGGCTAGGTAACTCACC
AAAGGCTATACAGCTGTTAAAAGACAGGCTGGGATTTAAA
CCTAGGTCCATTTGACTGCAGAGCCCACAATGTTGACTCC
TATACTCTACCATTTCCTAGAGAGAATGCAGAGAGTTGCA
CAACATATAGAAATTTGGGGAGATTATAAGAGTAGTGCAT
GAAAAGAGGGAAGGAGAAAAACCTGTTTTGAAATTGTAGA
TGGTATCTTTGGGGGAAAGTAGAAAATTCCATTATTGGAA
ATGGTGATGCTATTCCTATGTTTGGCACAAACAGACATGG
AGGTCATGGCTACAAAAAGCTGGTAGAAAAGGGAAGTTGG
AGTAAATGAGTTGGCAGGTTGGGACTGAACCAACAACTTC
CTCTAAATAAAGGAGAGAGCTCACTCCCTTCTCCTTGTCC
CATCCCAACTCCAACTCTAGACTCTAATTCCCAGACCTTC
TGCTGAACCATGCTCCCCACCCTGTCCAACCCCACCGAAC
TCCAGTCTGAACCCACTAGCATCCAGGAAAACAGCAGGGT
GAGACAGAGCCCTGGATGACAGCTCCAAGGGAAGATGCCA
AGAGTACCCTGCCTCCAGAAGCCAATGGAAGGAATGATAC
AGAGAGGGAGAGCACCAACTGTCCCCAGGTGGAAACCCTG
GCAATAGCTTGGCTCTCTGTCCAGTCCATCTGTGAGCACT
TGTCTTGAGGGATCTGCAGGGACTGGGAGGGGTTCGGTGA
CTCTCCAGTGGGTAGAAATTCTGGTGAAAGATTGAGCAAG
GGTAACCAGCTGCTTAGGAGGCAGGCCTGGCTTAAAATAA
GGCTGACTTCTCCAATTGTCCCTTCCTACATGTAGCACTT
ACCAGTTTAGTCAAAGAAACCTTCCCACAAGATGCCCAGA
GAGCAGGGGGTAGGGAGGATGTGCATCCTCTCAGAGACAG
TGGGGACAGCAGAAAAAACTACGGGCCAGGAGTCAGGAAA
GCAAACTGCCCCAAACCCCCAGGAACTTACTGCCAGGGGC
ACTTTAGGTAATCGCCCTGTCTTGGTCAGCTCAGGCTGCC
ATAACAAAATACCATACCGTAGCCAGGGTGGCTTAAACGA
CAGACACTCATTTTCTCACAGTTCTTGAGATTGGAAGGAC
TGGAAGTTTGAGATCAAGATGCCAGGAGACACAGGCTCAG
TCTCCTGTAACAGTGGTACGGGTCCTTACTCATGAAGCTT
AGGACAAAATGAAAATAGACAGTTTGTGACCTGAAGGGAC
CTACAGTCTCTAGGTGACCAAGCAGACACTAATGGAATCA
ACAGCTTATAGTGAGCATTTAACACAGGCAGAATATAGTA
GGGTTGCTAAGAGGAAGAGTGGGTCAGAGACATGGTGATC
ATATCTTCCCAGCTCAAAATTGAGACAATTGACTAACGGT
AGCCCACTGTAGCTTGGAATTGGAATAAAATATTTAGAAT
CAAGGCTGACCACAATAGTCCGCAAGATATGGTCACTTTG
TCCAGAAATTGTTCTGCCCATGTGGGGCTTGGAGTGATCT
AGAAGGACTCCCTGGGGTGACAGCTACTGTGATGGGGAAA
AGAAAGTATTACTATATGAGTGTTTCCAGTCTTTTCCCTC
TCCCCTGCCTAGGAAAGAGGACACTGGCTTTACCCAGTCA
CCTTTTTTCCCTCCCCTCTGTTCAGGAAGGGTCTTGCCTT
GTCAGACTGCGTATTTAGGGTTTTGTGTTGTGAAGGAGAA
AGCGTGTGTGGTTAGAGCTGGAAGAGGAATTTGGGAGGTG
GGAGTTCTGGAAAGGAGAAGCGCAGAATCAGATTTGACAT
GTACAGAAATAAATATGAGGAAAAATAGGCACCTAAGAAG
TATTGTTCTGGTCTATCACATCTTCTTCATGGTACCAGAG
AATGCACATAGATGATTTGATTTGTTTTAAAATTTGTTTT
GGTTGCTGGACTGAGTTTATTTGGTGGCAACCACCTTGAG
ACTGGCCTGTGTGGGTGATGGTGCTCTGCGATGCAGCGGA
GAGGAATGGGGTGTGGTGGGTGTCTCTGGGCATCTGAGAC
AGTCGGCTCACTGGCTGCAATGGGAAGAGGCTGGAAGCCA
AGGAACTGTTCATTTGTTCCAGGATTGGAAGTCAGCGTGA
CTTATGACCCAGGTCCAGCTGTGTCCAGATGTATGAGAGG
AGCCCAAAAGCTCAGGGCTTTCAGAGGCCCTGTTTGTTTG
TGGTGTCACTGCCCTCTCTGCTGCGGCCTTCGAGGGGAGG
GGCTTGGTAGCAGCTTGACCCTCTATCTCTCAAAACAGAG
GGAGCTGGGGCTGGGGGAGAAGTAGGGGGTCAGCTGGGCC
TGACAATGAACTCGGAAGTGGTGAAGTAAAGACAGGTAGG
AAAAAACTATACTGAAAGGGAGGGGAAGGTAAAGAGCTGC
CTCAGTTTCCTGAAATACCCCAAGGGCAGGGGTTGGCTCT
CATTCATGTTTATTCTTCAGACTTAATGTCATGCCTGACA
GGTTGTAATTGCTCCATAAATAATGTCAGAGGGAGGGAAG
GAGGGAGAAAGGGAGGGATGTAGGCAGGGAGAGAGGGAGG
GAAGGAGGCAGGGAGGGAGGGATGTAAGGAGGCAGGCAGG
GAGGGAGGGAGGCAGGGAGGCAGGGAGGGAGGCCAGAAGG
GAGGAAGGGGGCAGGAGAGCAGGGAGGGAGACAGGCTGGG
AGGGAGGAGTGGGGAGAGAGGTTTTTTGGTTCTCTAATTT
CCCCTCAAAATTAGTTGGCCACCTTATTAAGACATGATAT
TCTTCTGGCTGAAACCTAATTTCTCCTGGAGGCAGAGCTC
TGGTGTAGGGGACCCTGATTTCAGTCCTAAGATTCTAGGA
TTCTGGAGCTCAAATCCTCCTGTCTCCACTGGTCCAGCCT
CCTCTGTGTCAGGTGAGCTGCCGACAGGGGTTAGGGAGCC
ATTTGGAATCTGATAGAACTGCATTCAAATCCCCACTCCA
TCCTTTGGCCTTGGGACTTCAAACAAGTTACCTAAACTCC
TTCCATAGGCCCAGTCTCCTGTAAAAGTGGTAAGGGTCCT
CGCTGCAAGGAGGGCTCAGGTAATATGTCCATGAGAGTGA
GATGAAATGAAAAGCCCCTAACCCAGCCCTAGCACATGGA
TCTCAGGGAAGGCCCCCGCGCTCCCCTCTCTCGGGTCACG
CAGCCCCTGCCCGCTTCCCCTGCCTGGCTGACTGTTCCTC
ACCCTTTTACCCCTCCAAGCTGCCCTCTACTCCTTCCTCC
TTATCCCTAACCCCGTTTCCTCCTGACACTTTCCAGGCTT
GGTTACTGCTCGCTGGAGCTGTTTTCCCCTGCAGCATTTC
TCTCTCTTGCTCCAGCTTAGCCTCCTTGGCAGGACCTTGG
CAGTGTCCTTCCAGGAAGTTCATGCCCTAGGAGGTGAAGG
AGCAGCAAAGGGCCCAGGGATGGGCCAAAAGGGATAGGAC
TGTCCACCCAGGGGCTTCTGTAGGGTTAACACCCGTCTTC
TTCCAGCAGCTGTGCACAGCCTGTTTATTCAGGAAAAAAA
TAAAATTAAAGTTAAAAAATGGATGCTCCTACCTTCCACA
GCATTCTAGGGCTCCGCCTCAGCCCAGGAGAACCCCATTC
TCCTCCAGTCTTCTACTGCGTCTGTGCCCCAGCCTCTATG
GCTTCTCCATCTCCATTCCCTCTGACTGCTCTGAAAGTCT
CTGCCTGGAGCAGGGGACCATGTCTGGAGACAGTGAGCTG
TGGGCAGGGCAGGAGCCTCAGTGTCTGTCATCATGATCAC
TCCCCAGGGTGGGAGAGTTATACGTGGTGCCCCAACCCCC
GTGTGGGCATTTACACTGATCTCAGAAGAGCCGGTTTCTG
TCCTTCAGATTTCACTGGGATACACCCACCAGAAGGGGTC
TATGCCTGATTTGGAGGAGGATGACACAGGGGCCAGGGTT
GACCTGACAGGGAGTCAGCCTCCTGATGACAAGCGTACTG
CACTGTCAGGCAGAAGCCCAGAGAGCCCAGGCAAGTGGTC
CAAGGTCACGTGTTAAAGAAAGGGCTCTAGTGCAGGATTT
TTGGACCACGGAGCCCAAGGCTCACCTCATGCAACGGAGG
GAACAACACACCATGGGGACAAAGGCTTCTGAGCCCTCTC
CACAGGACACAAACCCTCAGGAGGAATGAGACCAGGGCCT
GCTTTCTGTCCACCGTGGGGCACCCGTGCACTGCAAGGAA
GGCTTGGGAGGAGCCGGCTGCGTAGCTCTGTCCAGAGCGA
GGAGCAAGTGGCTTGGGGAGGAGCCGCTCCATGATGCCCT
GGCAAGCCCTTGTCACATTCCGGAGCATAGAGGACCAGGA
CATCCCAGCTTGGCCCACAGCATTCGGAGCTGGCGTGCAG
CCCAGAGGTTCCGCCCGCCCCAGTGCCTTCTCTCTGTTCT
CTTCTGCATCCTGGGGCCAAAGCTTCTGCCACAGCTTCCT
CTCTCTTCTCTGCAGGGGGGCTGGGCTGGGATTGGGGAGA
TGAAGGAAAGGAGTGGATGTCAGCCAGGAGGACTTTCCAC
TTACTTTAATGTTGCTGGAGAGCCAGATAGCCGTAAACTA
TGGGTCGAGCCCCCCAGGACCCAGCACTCTGCCAGCCTCC
CCCAGAATGTGGAGATGAAGAAGAGCTGTCTATCCAGGAG
GGAGGGGACTGTGTTTATGGATGTGTCCTTGAGAGCTTCC
CTGGCTGGGCACATTGAGGGAGTCAGGAGAAGGCCCTACA
CCATTGTACCCCGGAGGCTGCCTGGGGCGAGCCACTCCTG
CTTGTTCACCACCAGCGCCTCACACGGTGCCTGGCCCACT
GGCAGAGCTCAATACACATTTGTTGAATGACTGAGTGGAA
TGAGGTGGTCCAAGAAGCCTTCCTGGAGGAAAGGGAATCG
GAACAGGTCCCACAGAGGATGGCAGGATTTGACCAGGCCA
AGCAGAAGGGAGTTAATACTAGGCAGCAGAAAACCCTGAA
AAGAGGCAGGAAAGGAGACTGTCCACAGAGGGGCTGTTCT
GAGCAGGAGAAGCAGCTCCTCCACTACTCTCAGGATAAAG
CCCAGGACCCCTGGTCCACTTACAAGGCCCTTCCAACCTG
GCTTTGCCCACTGCTTCAGAACCATCTCTTCCCACAACCC
CCTAGTCCTCTACCCTCCATCTACCCTCCCGCCAACTCCA
GTATTCACTTGCAATCTCTGGAACAAGCTCCTGGATTTCT
CTCCTCCAGGCCCCTGAACATTCTCACCCCTGCAAGGAAG
GCCGTCCACCTCCACGTCTACCTGTCTGTCTTGCTAGTCA
GATGTCAGTGGTCTCTTCCTCCAATGGCTTTCCCTTCCAT
GTCGGGTTAGTCACCCCTTCTAAGTGTGGCACACTCCTGC
TTGCCCCATGCCCACACTCATCACTGTGAATTGTTTTTCC
TGGTCTTTCTTTCCCACCCTAGACTGGTCATATTCGAGCT
GTGCCAGATACCCCCAGAGACCACCAACCACAGAGACGAC
TGACTATGACTTCAGCCACGTGTCCGAGGCAGCCAGCATC
CAAGGAGGCCAAAGCACAGCCATCAAAACAGAGATCACAC
AGTCCTGAACAACTTCGACATTGCCCCACATAAATCTTCC
TTTCTCATCTCTACATGGAAGAGGCTGGGCTGAAGTGGAC
ATGGCTTACCATGCTTTTCTATAAAGTGTTAACAATTTCT
GATCACACTTGATCATCCTTTGTGGGTGCAGATTTCCAAT
TAGCCTGTATATTCCTTGGAGCTTAAGATCGAGTCTAATT
CTCCTTTGTATTGCCAATTTAACACCACACCAGGCACGTG
GCAGGCTTAATAATGTCTCTTTATTAATTAATTATTAATT
GATCAGACTCACTTAGAGACAATGTCATCATAATTTCAAG
TCTTGACCTCAATCTTGAATGCGTTGCAAGAAGGGATATT
CATACCTAGAGTTTATGCCCAGAAGATTACATAATACCAG
AAGTAGGAAATAAGAAGCCTCCTGCAGTAAATAGGAAGTA
GGTTCCCGACCAAACATTATATGCTTAGAGATGGAAGAGG
GTCTGGAGAGCACCTAGCCCAACCCCTCACTTTATGATGG
GAAACTGAGACCACGATATGGAAATTATTTATCCAAGATC
CCAAGACATCTTTTGCTTGTGAGATACAGATGTTTGACCT
TGGTCTTTGAGGTTCAGTGTTCTCTCCACTAAACTATACT
CTCTTCCTCTACTACCAGTAGGCCTCTTCCTGCCTTTTCC
CAAGAAGGAGCCTGGTAGAAAGTTCATAGGCATTTGTGTC
AGACATTCAGAGTTCAAATCCTAATTCTGCTGCTTAATTC
CCATGCAATTAAGAGAGGCTTGCACAACTCTCAAATTACT
CACTTTTGAAAGAGAGATTTAGAACCTACATGGAAGGCTG
GAGTGTGAATTGCCAGTGGGATAAAGTCTGCAGAGTGCCC
AGCCCTGCGCTTGATACAGTGGCCCCCAATAGATGCTCGC
CCCTTCCTCCTGGTTCTTGGGAGTTGTTTCATTTCTCTGT
CCTTGTCCTGGCTCTTAGAAAATCACGGTCTACTTAGAAG
GCCCTCATAGAGGTCTTTTGGCCCACTTCCCTGCATGCAT
TCAGGGCCAATCCCTCCCTCCTCTCCAGTGTCCCATCCCA
CCCTCCAACTTCTAAGGAAGGCATTTCACTGCGTAAATCA
TGCCAGGGGTAAAAGTTAAGTAGGGCCTTCCTCCTTGCTC
CAGTCTACTCAATACTGCCTAGTACAATTTAGGGATAAAG
CCATTTCCTCTATTTTGCTTTCCAAACATCTCTCTCTCTC
TCTTTTTTTTTCTTTTTCCTTTCTTTTTCCACCTTATCTG
GTCATTTTTTTCTTCTATATAATTTACCCTCCTTTTCTCC
TTCCCCAGGGCTTTAGTAACTAACTACGTCAACCCCTTTC
TCTGTCCTCCTGGTGCTGTCTGTTGTCCTCAGATGGGCAG
CAGCACAATGTCCCCTCCCACAACCATCTCGCCAGCACCC
AGATATCTCAGCCCTGCTCACTGCCTGCCCCGGCAGAGGC
CTTATCTCTGCCCACCATACGGCAGCTCCTGCAGCAGTCC
TGGGCAGACTGGAAGCCAAACCACTGGAGTGAGTCTGCAG
GCCCGATCCTGCTGCCAGCTGACCCAGCTGCCTGCTGCGG
GAGCAGTGGGATGAGATGGAGTAGTGAAAGCCCAGGCGGC
CTTCCTAGCCCCTCTGGCAGATGCCACAGGGCCCCCTCGG
GCCTCCTTTCATTCTGCAGGATGGATGCTACTAGCTCTCC
TTGCCCACCACCCCCCTCCTCTCCCTGGGCTGCGCTGGCC
TTATTGCCAGAGAAATTCCAGGGCAGACCAAGGCAATCTG
CCTGGAAAACAAACCCGGTGCAAGCCACTGCAGGATGGGC
CAAAGGATTTTGGTTTAATCCCAAAACTCCCAGCAAGGAC
CAAATCTCATAAATCAGGAGGGGGTAGTTGTTGTTTTAAG
CGGCCTGTCCTTTCTTGTGCTGGCTGGCTCTCTGCTTTCT
TTTTGCCTTGCTCTCCCCTCCCTGCTCCTGGAGTCGGGGA
GGGATTCTGAAGTGGGGGTGGGGAGGGGTCAGGAATGGAA
GGTAGTCAGGGCCCGGAGGAAGTGATGGGTTGATTTAGCA
TGAACCATCTCTCTGCCTGGCTGTGTCCCTCGACCTTCAG
CCTGACTAGAAGGCCTTATTGATATTCCAGTCCTGGCCAG
CCTGGGGAACAGTAATAAGATGTACTCAGGGAGCACGTTC
AAACTTTTTCAAAGCATCTTCATTTCTATTAATCCATTTT
ATCCCTCTGGCAGCCCCGGATGGGGCATAAGGTAAAAGGC
AGGCCTTGGAGGCCACAGAGGCCAGCATCCATGCTGGAGT
CCCACCCAGCACATTGGCTCACCAGGCCTCTGGCATCTGC
CCTTTGCATCTGGGACCACCCCGGCAGAGAGTTGTCTTCT
GTTGATCCAGAGAGGAGACTCCCAGAAGCTTCCACACACT
AGCCTCATATTGAAGTGCTTGAAAACACGGACTTCTGCTT
CAAAATCTGGCCCTGCCCTTTATCAGCTGTGGTGTTTTGG
CCAAGTTACTTAGCCTCTCTGGGCCTCAGTTTCCTTATTG
TAAAACAGGGTTAATACCTACCTCATAGGGCTGTTAGGAG
GACTAATTGAATTCATATTTAGAAAGTGCTTAGAGCAATA
CCTGGCACATAGTAAGTGCTGTGTCAGTGTTTGCTAAATA
AATTGGTCTCAGCTCTGAAATACAGGATCATACAGACGAC
AGCCCATCTCTCAGGTATGGATAGCTCTCATGGGCTCCCT
GAATCTCTTCTCCAAGCCCTTCATTTGCTCAACAAATATT
TATTGAACCCTTACCATGTGCCTCTGTGTTTGGCCTTGGG
TTTGCTGTGTGAACAAAACAAAATGGTCCCTGTACTCGTG
GGATTTACAGTCAATGCACAAATAAATACATAATCTCTAA
TTGTGCTGTATACTATTAAGGAATCAGAGAATAAGATATT
GTGCAGGAGACTAGCAGGGCAAACCTACCGGGGGGCTTTG
GGGCTAAATAAGGCTCATACGAGGAAATGACATTTGAGCC
CAGCTTTGAAGGGTGAGAAGGAGCAGCTGTAGGAGTTGGG
GGGTGGGAAAGAGCATTCCAGGTAGAGGGAGCAGCATATG
TGGGGACCTCTGGGCAAGGAGGAGCATGACACACAGCAGA
AATGGGAGCATGAGATTGTGCTGAGCACGCTATAAACATT
CATATGGGCGAAGGGCGAATGTTCATTTTTGCCACTTCCT
TGAATCATACCATCCCCTGAAACCCCAGAGCTTTCCTATA
TACGCCACTTCTGAGCCCTGCCTCCATCATCCTGTGCTCA
TGCAGTTGAATTTTTAAACCCAAGTTCAGACCTGACATTT
ATCCCTGTTAAATCTCATTTTGTTAGATCCAGCCTGTGGC
GCCAGCCTGTCAGATTCCTTTTTATTTTGATGAGGGAGAG
GTAGCATGATGCATGCTAAGTTCATTTTTGTGGCCACAGA
AACATCCATGGATGGTGTTTTTGCCATCCTCTTGCCCCCT
GGTAAGTGACCCCATAGCCTGGGGAGGTGGAAGTAGGGGC
ATGGCTGGGCTGAGATGGAGCTGGGGGCACACCCAGACAC
CACCTTGGCCCGAGGGTGATCCAGCACAACCATCCTGGTT
CTCTTCTCCCAAGTTAAGCACTGGCTCTGAGTTCTGAGAC
ACAGGGCCAGAGGGACCTGTTCTGTCACTTAGTGGGTTGG
CCCGTGACACGGGTCACGGCTCAGCTCTCTATCCACAAGG
CCCCACCACTTTATGATCTTACCTCTTTCCAAACCACTCT
GTCACATTCCCTGACCTCAGATCACAGAACATGGGCTTGC
CCTGCGGACCAGAGATGCCTAGTTCTATACAGCTGTCTTG
CCTCTCCACTCCCATGAAGAATGCCTCTGAGTGTAGCCAC
CACCCCTTTGCCCCTCCATGCACACCCCTACTATTTCTGT
GCTCGGTGAAACAGCACAGCCCCTTCCGTACTGGTTGGGA
AGGGTTGTGCTCTGCCCCCACGCATGTCCCTTCTCTGACC
TTTGCAAAGTCCTTGTCTCCACCTTGGAGCTGATTTCCTC
ACAGCAAACGTTTATGCTTAACTACATGCATTACTGAACT
TTCTTCCTGTGGGGTCTCTCTGCCCTGACTTCCTAAGGGC
AGGTGGGTCTCCCCATCAGGCAGAGAGCTCCTTGAGCACA
GGGGCTGTGTATCCCAAGACTTCTCCTGCTTTCCAAGCAA
TATTGGGTTCTGTTCACGGAGAGAGCTGGACTTGAAGGTG
ACCCTGGCACTTAGCAAAGGCTCAGAAGGAGAGCCAAACC
TAGAAGCCCCGGGAAGCAAAAGCCCATTGATTCTGCAGTC
CTCCCGGGCTCTGGGAGGGTGAGGGTATAGGGGCAACTCT
GGCCAGGCACAACAACGTGCCTTTGGTACCGGCCTCCAGG
ACTGATGGGCGAGTTGGTCCAGTGCCTGCCACTGTTTGCC
TTCTCCCATTAATGCACCCCTTGTTCACCATGTATGCTGC
GAAGTATTTTTCCAGGCAGTAGTTTCTTGGGAGAATTGAA
TTTCCCTAATAACTAGCCTTGGAAATAACTCGGAGGGAAG
GGAGAGAGGGAAAAACTTCTCCTGTTAGAGTCTAACACTG
GCAATTCAAAAATTAACCCTCATTGGAACAAACTGCCGAG
ATCAGAGAATGGGAAAAAAAATGCTAGAAGATTCTCTCTT
TATCTAGTTCCCCATTCCTCAAATACATCTTGATTAATTT
TCTCTGCCAATCTGCTGGTCTGGCTTGGAGAAGACTGGGG
GAAGAGAGGGCTGAGATGGAAGATAGAAAATAAGGAAAAT
ATAAGCCCTTTATGTTTGTATGCTTTGTATCTTTTCAAAG
CACTGTGCCCCTATAAGCCCAACATTCATTATGTGCTATT
ATTTTTTATTATTATTATTATTATTATTTTAGAGACGTGG
TCTCACTATGTTGCCCAGGCTGGTCTCAAATTCCTGGGCT
CAAGCCATCCTCCTGCCTCAGCCTCCTGAGTTGCTGGGAT
TACAGGTGTGGGCCACCATACCCGGCTCATATGTGCTATT
ACTAGAGACACATTCATTCATCAGACTTTCAGTGAGAACT
TACCACGTGCTGGGCCTTATGCTTGGTGCTAAGAGGGATG
TGATAGCAAATTAGACCTGGGGAAGATAAAAGCCTGGATA
GGGAGACAGAATAAACAAATGATGAGGGTTTAAGGTGGAA
AAGGGGGTGATAGGGACCAAAGGAAGAAACACCAATCATA
TAGTAGAGATAGAAAGGACTGCTCTCTCTTCATGGACTGC
TCATGAGGCAAGGATGACAAATAAAAGCTGTTATGCACAG
CGTGGACACTGTGATTTTAAATGTTCTGAAATCTCTAAAA
GCAAAGTGGGCAAGCCCCAGGGACACTCAGAATCTCTAGA
GGCTCTTCTCAGACAACAAACACCCCACATGAAAACCCAT
TTGAGAATTACCTACCTGGAATGATGCTAAAGGGTAACTG
CAAGAGAACTTTAATCAAAACATTTTTACACTGAAAAGTC
TCTCATTTTTTAGGTGAGGAAACTGAGATTCAGAGAGGTA
AAAGGAATTGCTCAAGGTTATAATTAGTGGCAGAACTGGG
GCTAAAACCCAGGGCTATGTTTATTATTTGTTAAAAGTTA
ATTTAAAAAAAAAAGTATGGTTGGGAACCAACCAATTGCA
TCAGGCTCACCTGTGTGGCTTGTTAAAATGCAGACTCCTG
GGCTTCTTGCAGGCCTAAATCAGAATCTTTGGAAATCTGT
ATTCGTAATGAGCTCACCAAGTGACTTGTATGCACATTAG
GCTTGAGAGCCATCGGTTTAGACAGACTTGCTGACGACAG
ACAGCGCCACTCGAAGACCTGTGACGCGCCTCCCAGTCAG
GAAAGCCAGGAATCCATGACGCAGGTACAGCACAGGGTGG
CTTCCGGTCCTCCCCTCTCTGTGTAGAGATGCCACCTCAG
GAACCTTCAGGAGGAGTCAAATAAAGGCTGTCACATACCT
CAGAGATGGAATCAGCCCCCTCCACGCCAATCCCTCCACA
CAGCCTCTGGGCTCTGCCTGATCCCGCTGCTGGTCACTGC
GGCTGGAAGAGCTAGGAGGACAGATGTGGGGAGGGAGAAT
GACAGTAATAAACAGACATCAGGCAAGAGGCTGCTGTGTG
TACCTCATTCAGCAGTTTATTCAGGACAATAGATTATTTT
GGGGGGAGTCTGCTTTGGTTTGAGAGTGTCCATGGGTCCA
ACCCAGCAGCCCTCTGTCCTGTGGCTGTCATTACCAGGCT
TTCAGGAGAGTTGTCATCATTTGCTTTTCTCTGAACTTCA
ATCACTGTCTCCTATTGCAGCTGAACTTGACTTTTTCAGC
TGTTGCTCGTTGTCTGCTGTTGCTGGTCCCCCATCGCCTG
ACCCTCTGTGCTACAGAGTCTGTGTTTGGTTGGGAGGGCA
CTTACTTCCACAAAGCCAGGCAATGAAATGTCCATCCTTC
CCGCTATTCACGCCCTAAGCTACAGCTGAACTGGGCTGTT
TCTGAAGATTCCCCAGACACACCTGGCACGTTCCCACCTG
AGCCTTCGCTCCCGCTGTTTCCTCTGCCTGGAAATCCTTC
CCCACATCATCTGAGCGTATTCTACTCATTCTTTACGGCT
CTGGGAGACACTTCTAGTTGCCTAAACTTTATCCATTCTC
TCCTTCTTCTCATTTATAGTACATTGATTTTATCTGGGGA
AGGGAGATCAATGTGCTATCCTAAAAATATTGATTTTCCA
GGCACCCTTGTTGCTGGGATGATAATGTGACATAATTCTG
GCCAATAAGACATAAAATTATTTTTTTAAACAAAAAAGGG
GGAGACAGAGCTGGCATGTGTCTTTTACTTTTCCCATTCT
TGCTACCTGGAAAGTCTATGATGTAATGCCTGGGGGTGGA
GAAGACAACTTATAAGCAATGGGATGAAGGCCACATGTGA
AGGTTGCTGGCCTGGAAAACAGAAGGAGCCTAGGTCCTTT
ATGACAGCCCTGAGATGACCTGGGTGGTCCTACCTCCACA
CTTCTCATTACAAGAAAAAAATAAGCCTTTGTTTAAACCC
TGGAAGTCAGGTTTCTGTTACATGAAGCCAAATGCAGTCC
TAACTGATGCAAAGCCTTATCTCAAAAGATGCTCCCTTCA
TTTCTAATCACCCTGGCTGGATAGGCTTTCCCTACCTCTG
AGCTCAAGTAGCTCTTTTTGCCTCTCCCAGGACAGTTATC
TTTCACCACCTAACATGCTCATTGTATATTTATCTCAGCA
ACTTTAATGTGAGCACCTTGAAGGAATGAGTCTTCCCCTC
CCTGGCAACTCCCCAGAGGAGCACCTGGCCTAGAAGGTGC
CTGGTAAAGATTGTTGAACAGAGTTAAGCAGCATTGGCCT
CTCTTCCCTGAGATCTACCAGGGTTGCAGCACACTGAGGC
TTATTTTGTGATGATTCTACCATGGGCCTCTCTATTAATT
GCCCACACCCCCGGAGCTTGTCCCTTATCCTCTGTCCAGG
CCTAGAATCCTCCAGGACAGTGAGGCATGTGGGGGAACTG
TCCCATCACCTCTTCTAAGAAGCAGGCCTAGGTGAGCACT
TGTAGCTTGGCCTCCTAAGGATCTTCTCCCTTTGCCCTCT
CTAAGACAGCTGGATGAGGGGAAGGGCAAGTTCAGAGGCT
TCCTTAGAGCCCCTCTCCCCAGTACAGACTCATGGAGCAG
GCAAGGTCATCCGGTCCAGGCTTCAGCCTTCAGGCAGGAA
AACTGTACAGCTTCCAGAGCAGACAGAGAAGACTCAGGAT
ATCTCTTCAATCACCAAGATAGAACAAATGCCAGGCTATA
AGAGGGGTCTGGGGGTAAGATTTGTTGAACCTGTTTCTAG
GCTTGGTGGCGTGCTGCCTGGTGTCACTAGGGGCTCAAGC
TACATGCTGGTCTGGGATCTAGGGTATGTTTCCTTGAACG
TACCTCCCCTACTGTAGGACTAGGGGCTAGACGAAATTCT
ACATATTTGTCTGCCCACTAATCTATGAGCTCCTTCAAGA
CAGGGCATGTCTTATTCATATTTGTTTCTACCACCTAACA
GGGTACCTGGCACAAAAAAGATGCTCCATAAATATTTGTA
GGAGGGAGGGAGGCCTTAAATAAAGGCAGGCAGATGAGCT
GCTAAGCAGGATGCATCCCAGCCCAACCTCCCTTTGTGGG
ACTTGTCTTAGAATGTTACCCTGGTTTCTCCCTTCACCCC
TCAGGCCTGGACTCAGATAATACCTCCTCTTCCATTTCTC
TCTGAGATTTCGCATGCCAGGGAGAATTCGTCACTCAGTG
CTCCAGCAGCACACCAGATACTCCATTACAGCATTTAAGC
AACTGGGTTGAGAGTCTCTGCCCCTCTCTCTCTACCAGTA
GATGGAGTTATTTGAGGGAAAGGACCCGAGCTTCTTCCCT
AGACTGGGCGAGAGGGTCTCCAGGTTTCTCAGGTCAGAAG
GTCACATGGCAGTGTAACTTACGAAGGCTGAAGTGAGACT
GCGCCTTCCTGGGATGAGAAGGGAAGTGGGCTGAGTGGAG
GGGGTTGCCCTTGAGGAGGGCTGGCAGGGCAAACAAGGTG
TCTTTAGATCGGTGGGAATGTGCCATCTGGACAGACTTGT
TTTTCATAAAGGACATGAGGCAGTTCTGGGAGTCAGAACT
GAGCCTAGGAACAGGATGGAAAATGCACCTACACTGGCTC
ATAAGGGGCTCAGGGCTCCAGCATCATGGAAGGTGGAGTT
GGACCGAGGGGTCTCCTAGGCCAGTGGCTCCTGTGGGGCA
TCCCTGGATTGCTCTGAGTCTTTAAAGATAATCGTGGGGA
CCTGAGAGACATTTTCAACTTCTCCAAAGAACTAATGGAA
CTTCTATCCTATAGTGAGACTGAATAGGCTAAACTAAAAG
ATCATTTTTCTTTACTTTTGGCTGGAATTATATCAATGCA
GTGTCCTCATGGGAAAATGAATTACTTAATAAATGCAGTT
TGGTAGATAAAACCTTTCAAAATATGGGGTTTTTCTGGTG
TTTAAAAAGTTGGAAACCACTGACCCAGCTCAAATCCTTC
ATTCCATATATGAGAAGGCTGAAGCCTAGAGAGGTCACAC
AGCTGGTTAGTGGCAGGCCCGGGGCTAGAACCAAGTCAAT
TGACCCTAGTTAACTGCTCTCTCTGCTATACCATGTGACT
CTCTGCTTTCTCTAGTCTTCGTTACTCCTTCCCAGAGGGA
GGGTCCTCCAAATCTGCCAACCCAACACCCACTGCTCTTT
TGTGGAACTTCTACAAGAGTCTGATACCCACATGTTCTCT
ATGGTGCACCACAGAGCCACACCATCTACTTCCATCAATA
TTATATCCACAGCTGCCAGGGGAGCATACCTATGCAGGAA
AGAAGACATCCCAGAGGCCCCAGGAGGATACATCAGTCAG
ATTCATATTTAGTTACAGGTAACAGAAACCCTGACAAATA
GTGGCTTAACTAAGGAAGTTGTTTCCTTCCTTCTTCCTCC
CTTCCTTCCTCTCTCCCTCTCTCCCTCCCTTCCTTCCTAC
CTTCCTTCCTTCCTTCCTTCCTCTCTCCCTCTCTCCCTCC
CTTCCTTCTTTCTTTCTGTCCCTTCTATGCAACAAGTCTG
GAGGTAGGCAGTCTAGGGCAGGTACAGCTGTTTAAGAAGA
TCCTTAAGGTACCAGGCTCGTCCTACTTTCCTATTCCACC
ATCCTTAGTGTGTAGGCTTTCTCCTCATGGTTGCAAGATA
ACTGCTGCATCTCCAGGATCCAAGCAAATTTCCAGGCGGA
AGAAGAGGGGGGGAAAGTGGGTGGGTAGGGAGGGAAAATT
CCACTTTTAGAGAGGCTTTGACCTTTTTATTCAGTAAGTG
AAGGCCTCCTCTGGGATATCTCCTACTCCCATTAACTAGA
ACTCATCCCATGAACACCACTAGCTGCAAGGGACACCAAG
AATTTAAGTATTTTGCTTTCCAGCCTCTATAATAGAGGAA
GGTAATATAGAAGGGGATTGAAATGGGGCAGAGTGAGCCA
ACATGTATGTGCATATCTTCCCTGTATTCTTACCCATCCT
CCTCTCCTGCCTTGCTGTTACAAGGAAAGGAGACTGTGCG
AGGCCAATCTGTCCACTGCTCTGGATCCCACACCCTGCCT
CCTTCTCCCCTCTATTTCCTGTATCTTCAAACTTTTCCAC
TTTCCTGGATCTTATCACTCCTTTTTTTGTACATACTCAA
ATCATTCCCATGTTAAAAAACCAAGCGACTCTGGGAGTAG
TGACTAGGGGACTTGGTAGGGAAATGTTGGGATGTGAGAT
TGTGTTGGTCAGTTCTTGCTGACCTTTAGGAAGGTGCTGC
GCAAGAGAGACAATCATCAGTCATGCTGGTCCACATGGGA
GCAGGAAGGAAACCATTTATAGGTTCATTGAGAGGCCCCT
TTCTGCCCATGGCCAAAGATCCAAGAGCTGAGGGTCAGAG
ATTCATGTCCCCTGCAGACTGCAAATCCAAATTCTGTTCC
CCCCTTGAGTAAGGGCAGGCCACTTAATCTTTCAGGCTTC
AGTTTTTTTCATCTTTAAAATGGGGAAAATAATATATTTA
CTTCAGAGAATAATCATGAGGATACAGTGAAATAATATAC
AAAAAATGGCTTATCTTACAAAAAATAAACAAAAGTAGGA
CCTGGGAGGAAAAGAGAAACCCAGCTTCCACCTGTGAGTA
GCTCATGCTCTTGTGGCAAACTTCAGCCCTATCCCATGTG
TCTCCTTCTGTGTGAGCCAAAAATGTTATTTTTCTCTCCT
TAACCTTGTTGAAGTTATATTTCTTTCTGTGCAACCCAAA
GCATCCTCTCTAATAAACTCATCCACTCCCGTGGCTTGCA
GTGACTCTCATGTCCATATCTATAGCTCAGACCTTTCTCC
TGAACTTCAGAGCAACCACCTCCATCCTTGATATTAATAC
TTGGATATATGCAAACACCTCAAACTCAAAATGTCTACAA
GTGGACTCTTCATCTTCCCCATACCTTCGTTTCTTGCTCA
CGTTCTCTGTCTTAGTAAATAACATCATAATCCATTGGCT
GCTCAAGCTGGAAACTGGAATCATCCTTGACTCCTTTCCC
TCTGTCAATCCCCACATCCCATCATCAAACTTTGTAACTC
CCACCTCTTAAAAATCCCTATCCCCAATGCCACCCTCTTA
GTCTGTACCATCATCTCTTGCCTCTGTGACCATCACTGTT
CATTTCCTACCCAGCAGTCATTTCCCTGTTTACCTGCCTA
TCAGAACTCCCATTTTGCTCCGGACAGCCATGGTTCTAGT
TCCAGGTACTGAATCATAGTGAAGAATCCTGTTCCTCTTT
GCCAGATATTCAATTTTCCAGCCTTCTTTGCAGTTAGAAA
AGCAATATGATCCAGTTTTGATTAATGAAATGTAAAAAGA
CATCTCTGATGGGCTTCTAGGAAAGTTTTGCTTTTCTGAG
AAAAGAAACAGATGGTGGCTAGTATCATCCCTTCTCCCTT
TTCCATACGTTGAATAAGATTATTGTATCCAGAGCCAAGG
CAGCCCTTTTGCAACCATGAGGGAATAAGCAAGAGAACAA
ATACCAACATGTGGAGGATAGTGGAGCAGAAAGGATGGAA
CAAGCCTGGGTTTCTAATGATATCACTGAGCTGCCCAACC
ATCCCTGAGGATGTCTTACTTCCTGATTTCCTGTGGGTAA
ACAATAAATGTCATTACGGTTTTAAACCACGTTGGGTATT
CCCTTACTTGAAGCTGAAAGCATTTCTAACCAACGTAATG
TCCTAATTAGTCTCCAGCTTTGATCTCTTTCTCTCCTTTA
AATCATTCCTCACATAGCATTCAAAGTAATCTTTCACAAA
CATAATTCTGATGTTGCCATTTCCTTGGCTTCCCATCTTT
CAGTTCAGTGTAACTTGTATGAGCAGCTTCACCAGCTTGG
AATAAATATAAGGGCCTGCCTCTTTTAATATCCACACTAA
CCACATGAGCTTCAGTCTGCTCAGATCAGCAGGCGTCCAG
TTTCCCTTTCAGGCCTAAGGGCCACAGTGGTTGCTCAATC
CAAAAGAGTCAATCTGGCCTTCAAATGCCAAGAGAAGGGA
GAACTTGAGAATATGCCAGGCTATCATTCGGTCCTTTCTT
TTGGCTGTCATTGACTGTCCCATTGTGTCTCATTTGTAGG
CTGGTCACATTTGACTGATACACCCCTGTCTGACACTGCA
GTGATATCCTGGTTCAATTGCCCTTCTCTGTGTTCCAGTA
GCAGCACATTTTACCTCCCCTATCACAGACTTAATCTCAT
CATACCATGGTTACATGTTTACTTACCTGCCACTCCATCT
ATGATGTAAGCTTCTTGAATCCTTGTGGTCTTGTTTTATT
CATCTCTGTACCCCCCAAGAAGAATGTCTGGCATAGGGCT
CTCAATGATGTTGACTTTACAAATGAATAAATCCTTGATG
ACTAGAGTGCTGGAAACCCTAAAAGTGGGGAGTGGGAAGT
GGGCGGGGGGAGGCAATTTTAGATTTATCTTGCTGCCCTG
AGTGTGGCACAGATGAGTTCTTCTCTATCTAACCTATTTA
AGGAAGTGGATAGAGAGTTCTGTGTTTCTGTGTACAAGTG
TGCATTTGCATATTTACATTTAACTGGAAAAATATAAACT
ACCCCTAATAGAGGAAGAGGGGGAGGCAGATGGCCTCTGT
TCTAGGAGCCTGATCAGCAAGCCACAGGAGCTATTTTCAG
AGCTTCCAGTGGGTTTGGGCTATGCTAAGGGAGTACGGGA
GCCAAGTTTGGTGGCAGAGATTGGAGAAAGCAAAATTGCT
CCACATAAGAAATGAGTGGAATTTGGATTTTGTCCTTAAG
AAGAAGACAACAGAAAAGAAAGTGAAGGGGATGAGCTGCA
TAGCATGGAAAGAGTCTGGGTCCTGAGTTGTGAAAATGAC
CAGTGGATTTTAAAAAACATGACCAGAAATGTCTATTGTT
TAATGTTGTATTGCTATGATAGAAATACCTCCATTTCTTC
AAATCTTCCTAAGTGTGCCACATCACAGAAGACTTGTGAG
TGTTTCTGCCATGTTCTCCATCTGAATGGGGTGGTATGGA
AGAGGGACAGTGACCAGGAATGGTCAGAGGACCCTGGACC
TCATTTACCAAAATTCATCAAAAGCAGGAGTGCCTTCTGG
AAGTTTGTGGAAAACTTAAGATCGGCATTAGACTTGCAAA
ATCCAAGGGGTGATGATGGTTCAAAGCACATTTGCCTTGA
TCTTAAGGGTCAGTGTGACTCTCCCCCCCCAGTCTTTATG
AACAAGTCTGCATGTCTTTCGGTGGTATTGTGTGTGTAAG
AAGTGTGGGCTTTCATTGTTTGTATAGTTGAATGCTGTGT
TTGCAACTATACTTGAAGATGTCCATGTTTATGTGCTGCT
TTTAGAATTATATCGATATGTGATTGCATGTTGTGTCCTT
GTTGGAGATGCTTCTAAATATGGTCATGTGATCATACTTT
TCTTCCTTCCTGAATCTTCACGTAGGAAAACTGAGCCCTC
TCCCACTCCATGAAGAGTAGAGGCCTTCCCAGGTTCAAAC
CAGCACTTTCCCTCTGAGCCTAGCCAAGGAACATGTACTC
CCTGCCCCCTCTTTCCCCTTTCTCTGCCCCTTCCTGTTTC
CCTGTCTTCTTCCTCCAGCCCCAAGAATAGCCGAGGCAAG
AGCAAGAAAACAAGAATTCTGGTGAGATGTGTTCCATTCC
ATTCCACCCTGTCCCTCTCCAACCAGTCTCACCACAAGCC
AGTGAATTATGAGCATATATACAGCAAGCACCTGGCATCC
CCCCAAACCCAGCTGTGCCCTCAGCCTGGTAACAGACCCA
GCTGAGGTGGAGATGGGGGGGTGGTGCCCACACAAGCCTA
CCACATGGCCCACCCTGTCTCTAGCACCATGGCCCAGCTC
ATCTGCTCTGTCTAGACAGCCCAAAGCAGACCCCAGGATG
ACTTCTCCCATCCTGAATGAAAGAGGATACATTTGTGTCA
TCTGTGCTGCTGGATCTCCTTCTCCCTGTGTAGATACTGC
CTGTCTGGGTGTAGTGGACACTGAAGTGTCCTTGGCAAGG
TCCCTGTCAGATGCTGGAGGGCCTAAGACTGGCAGCCCTG
CCTCAGCTCATGGGCATGGCTCCCTTGAGCTGGCCCCCAC
CTGGAACCTGGAATGAGTGTCCAGTGCTCTGGAATGAACA
GGCATCTGGGATTCTCATTGGAGACTGTTTACTGGTAGAT
TTGCATGGCAGGTTAACAGCCCACAGGAGCCCACTTCCTG
CCAGGGACTTTGAGGAACAATTTCTCCAAGCCAGCGTGGC
CCAGCCCAGGCAGGAGCCTTCCCCAGCCCTCCCTCCCTCC
CCACACCAGCCACGTGGACCTGACTCACACAGGCTCTCTG
AGCCCCTGCCAAGAGCAGCCAGAGGACTGCCTGGATGAAG
TTGGATGGGCTACTTCAGGAGTGGGAACAGTCCAGAGTCC
CCGCTGGAATTCCACAGGCCTCTGTACCCTCCTGCCATTG
CCACTCTCTAAGGCGCCTGCCACCCAAACCAGAGGCAGCT
GTGTCTCACTGATGCTCAAGAGAAAGTGCACCCCTCCCTG
CCTGGTCCTCTCCTTCCTCCCATAGCATGTACCGCAGTCA
GGGACCACTGTGTGAAGCCTCTTGGCTTTTTCTTGGGATA
TTGTATAAATATCCCACATCTAAAGCAAAGTACTCATACA
TATTTTCTTGTTTTATCCTCATGATCACCTCACGAAACAG
TTATTATTTTTCTCATTTCAAAGAAGAAGAAATTGAAAAT
GAAAAGATTCAGTGAGAGGATGTTAGGGCAGTGAAATTAC
TCTGTGTGATACTATAATGGTGGATACAGGTCATTATACA
TTGGTATAATGTATAATATCAGACATTACACAAATCCATA
GAATGTACACTACCAAGACTGAACCTTAATGTAAACTCTA
GACTCTGGGTGACAATGATGCGTCAGTGTAGATTCATCAG
TTGTAACAAATGTGCCAGTCTGGTGGGGGATGTTTACAGT
GGGGAAGTCCTGGGGTATAGACAGAGATACATGGGGAACT
CTCTACTTTCTAATAGGTTTTGCTGTGAACATAAAACTGC
TCTCAAATATAAAGTCTATTTTTAAAATAAATTAATTTTA
AAAATTAGAAAAAAGAAGATTAAGTGACTTACTTATGATC
ACAAAGAAAGTGGTTGATCTGTGATTTGAATAGGGGGCAA
CCTGCTCACGTAGCCCGTGTTCATTCCCGCTTAGATGCCT
CTCCCTAGGATGTGAGATTCATGAACCAGGATGCACCAGA
ACCCATTAGAGTTTCTCTAAGTCTTGTTTCCTTGATCCCC
AGAGTTTTCCTGTTTTACGTGTGCTGCATGAGCTCCTGAA
AGTACGTGGAGATTTACCAGTATCTCTCTTTGCCACTTGC
AGCTCCTCACCCCAGCCTGCCGTCTGCCTGCTCCACCTTC
CACAACCCCTAGACGATAAGCGCCTTGGCCTTGACTTCGT
TGTCTCTGTGTGCTTAGCGTGCAGCACAGTGTCTGGCACG
TAGCAGATGTTGAATAGGTGCCTGCTGGGAGAACACAGGA
ACGAATGAATGCACAGGAGAGGGAGAGAGAACAGGAAGGT
AGAGGGAAGGAAGAGAGGAAGAGAAGAGATAAAAGACGGG
GAAAAGAGGCGGCAGAAGCAGTGGGGTGGAGAGCAGGGAG
GAAGGAGAAAAGGCTTTGTCCTGCCTGATTTGATCGTATC
CGCTTTGTGCTCCTGGGGACCGGACGGCCCTTCTCCGTTG
CCTTTTCTTCACTCCTCTCCCAACCGAAGCTGGAAGGTCA
CGGCCAGGACCAGATTATGGCTATGGCTTCCTGGGGTGAG
AGACCCTTCCCCTTTTAATGTTTTTTGGAAAAAAAAATTG
TTTTAAATAAAGTTCCTTAACCCTGTCTTCCCTTCCCAAA
ATGATATTTGAAAAGAAGAGCGATGAGCCAAGTTTAGAAA
TTCTTTCGGTAAAAAGTAGGCTTTGCCCACGGCAGCTGGC
CCACTGCCCCGCAATCCAGGGCCGGGCTCATGAGTCCCCG
TCAGAGGCCACATGCCCAGGGCCCCCCAGGGCTGGACCCC
CGCCCATCCCCCAGGTACTTTTCATGAAGCCTCTAACGCT
TGGAACTAGAACTGTTCTGAAGCTTTTCTGCAAAACGAAC
GTGTTATTTGGGCAAGAGAGGAAAGGAGAAAAATTGAAGT
GGAAAAATCTTTGGTTTGGAAATTCGGCTGACTGCCCTCA
TTCGGAATAAAACCTCCTTCAGGCCCTGGCTGCATGGCAG
GCAGGCAGGGCCAACAGTAACACTGGACGCCGGATACTGG
GAGGAGGCTCAGAGACCTTTCGGAGGAGCCACCAGAGTGG
TATGAATTCGGAGTCCAGAAAGACAGCGACGGGGCTCATC
TCCGAGGCTGAATCCCAACCCTCTGCCTCATCTCTGTCCA
GACAGTGGTTAGTCACCGCGATGTGTTGGGCAGGGCACTG
TCCTGGGGGCACAAACAACACCAGAAGTGGCAGGTCCTCA
GGGAGGTCAGGAGCTGGGTCTGTCTCCTGTCCTCAGCACC
TACCTCAGCGCCCAGCACATGGAAGGTGCCCAAGAAACGT
CAGCTAAAAACAAAAAAGAACTAGTAATCCTTGTCCCAAG
GGGTTGACAGGAGACCCAGCCCTTGCCCTCAGGTTGGCCC
CAGCCTAATGGTGGAACAGATATAAGGAATGCAATTCAAA
ATTTGAATACCAAGTACAAATAGAATATAAACCAGGGGCT
TGCCTACCAGGGTAGCACAGTGGGCTGGCTCAGAGCCAGT
GAGGGTGATGGAGAGAGCCACTCCAAAGAGTCTGTCTTTT
AAGTGGGCCTTTGAAGGAACAGATGGGGATTATTTGGCTG
AAGCTACTAGGGTAAGTGTCAAAGCAAGGAGGAGAGTTCA
GACTGAAACTGAGAGCAAGGGGAGCAGGAGGCTGAGGGGT
GGGCCAGGTCTCCACGGCGGGAACAGAGTGCTGGCTGACC
CCGACAGGTGTTTGCAGGCATTTTACAAGTAGCGCTTGAG
TTCACACTGGCTCACTGGTAACCTGGGTAGCCGGGAAAAC
ATCACAGTGTAATCCACAGGACTTGCCATAATCCCTGAGA
TTCTTTTTTCAGCCTTGACTGTGTTTATAGGGGTAAAGAG
TGGAGGCCTGGATTGGTAAGAGCCCAGAGACCAAATCGAT
TTCCACAACAAAGGGCACAAAGAAGAACAAGGGAAAATGT
GGGAGCATGGAGGAGGTCAGAGAGGTGAAAGGGTGTGTAC
AGAGAGGCAGCGTGGGTTGCTGGGCTGCCGGTTGGGGTTT
TTTTGTTTTGTTTCTTTTATTTTGTTTTGCAGGAGAGAGG
GAGATTGGAGCAGCTATTGAGAGGAGGCAGAGCAAAAAAG
GTTTGCTGGGTGATGTGTGCTGTGTGATCCACTGCACATG
GACGCAGGGTTTCAGTAAAGACCCATATAGATGTTACGCT
TTCTGGAGCTGGGCTAATGGTCCTTTATCTGTGACCTTGT
TGAAGTAGACTTTGGAGCAGAGGAAGCAAAAAGGCTCAAT
TTTATTCTGGTCACAACTTCCTGATGGACAGTGTTTCTTA
TCCAATATTGAGTGTCTCCTTCCTTACTAATAAAACCACA
ATTTGTTGCCCAGACAAAACAGGGCATTTTCCTCGCTCCC
TGGCAGCCACGTGACACAGCTCTGACCAATGAGGCATCTG
CAGAGGCTGCTGGAGGGTTTAGGGCAAATTCTAGATTTCC
TGATATAGGCCTACCTTTGCTTTTTGTCAATTCCTTTCTT
CTTCGTCCTGCCTGGAACATGTGATCAGGAGGCAGTCACG
AGGATGAAAGCCATATGGGAAGGATGATGGACTGAAGGAT
TCTGCCCTGGGCAGCCTGACTTCTTGTGAGACATGAAGTG
AAAAGGAAGCCACAGTAATGTGGATTCTGTCCCCAGCCAC
TGAGTGCAATCCTACCTGATCCCATGGCCCTCACCAAGGT
GGTGTCTACTTAAGAAATGAGGAATGGCCCCCAAACCACA
GCAACAAAAGCTAGTCAGAGGGTTGGGCATTATCTCCAGC
CCTGGCTTCTCTGGTTACCGGTGCCTGGGAGGGGCAGGAC
CTCCATCCAACAGACTCGGCCCCAGTAAGGTTGTAAGCGT
CAGGACGCTGGAGGCTCAGCTGCGCGTTCTGTGGCTGGAC
TGAGGGCAGAGGAGGGAGGGTCCGAAGCGCGTTGCTACTT
GCCTACCCCCATCCCCGTGGGGACTCCCTCACCCCCAGGC
TGCCACCTACTCCTGCTTTCATTTTCTCTGGGGTTGGAGG
AAAGAGAAGGGAGTGCAGCAATGGCCAGACTTCCTGGTGG
TTCCCAAATTGGTTACAGTGCCCTGCTCAAGCACCAGATC
CCACCCGCTGAACACACACACGCGCGCACACACAAACACA
CACACACACACACACACACACACACACACGGTACTTGTCC
ACTGGTTCCTACCCACCTCCGGTCATTTTCCTAATTGGCT
TTTTTCTAGGAGACCTCAGAGATGCATTGGATTGGTCAGG
AGACTTGAGTTCTATGCCTATTCTAGTCACTAGCTGGCCA
TGACCTTAGTTGGACAAGTCATGCCTACTCTAGACTTCAG
TCTTTCCGCATCCGGAAAAGGGAAGGGTTGCTTTATCAGT
GGTTCCCAGAGACCAATTTATAAAGACTTCACTGGTCTGT
GGCAAAATAATAATAATGGCTATCATTTACTGGGTGTTTC
CTCTGTGCTAAGCTCTTTTCATGTATTAACTCGTTTAATC
CTAACCACCCTTGAAAAGCATATATTATTGTTATCACGTT
CACTTGATAGATGATGAAAGCAAGGCTTAGAGAGGTTAGG
TAACTTGGCTGAGGGTCTTCAGGTCACAAGTGGTAGAGCC
TGGATTTGAACTGAGGTATCCTGGCCCCAGAGTCTACGCA
CTAAATCATTACACTACATCTGCTGCCCATGAGTCAAGGA
AAAACTAAGAAGAATGAGATGAATGTGTGCATTGGTGCAC
GCGCACACAGAGATATTTTAATACATCTGTGCATTGTTAC
TGTAAGGTTAACAATGACTTTCTGGGGAAGCACTGGGATA
TATATTCTTTACGTTAAGAGTGAGAGAGTAAGTCTTTCAT
ATTTTTATATTAAAATGTACTTTCCTGAAATGATAATTAC
AGAAGATGAGTATTTTATTTGCTCAATTGGCAAAATAAAA
CTTATTGACAACCCATTATTTTTTATATTATTTTTCTTCC
AAATTGTAGTAGGCTGTGAAATTAAAAGTCTGGGAACCCC
TAGACTACAAGATCTTCAAGGTCCTTTCTGGCTTAAATAG
TCTATTACTGTGGCCCCCAACCCCTGGGCCGTGGACCAGT
ACTGGTCCATGGCCCCTTAGGAACTGGGCCACACAGCAGG
AGGTGAGTGGTGGCAGGTGAGCAAGCAAAGCTTCCTCTGT
GTTTACAGCCGCTCCCCATCGCTTGCATCACCGCCTGAGC
TCCGCCTCCTGTCAGATCATTGGTGGCATTAGATCCTCAT
AGGAGCACAAACCCTACTGTAAACTGCACAGGCAAGGGAT
CTAGGTTGCGTGCTTCTTATGAGAATCTAATGCCTGATGG
TCTGAGGTGGAGCTGAGGCGGTGATGCTAGCGCTGGGGAG
CGGCTGCAAATACAGATTATCATTAGCAGAGAGGTCTGAC
TGCACAGAGAACATAATAAATCAATTGCTTGCAGACTCAT
ACCCTATCAGTGAGTGGCAAGAGACAATTAAGCTGCATCT
GGTGGCAGGCTTTATGTCAGAATCTGCCACTTACTTTAGT
CTGCACGTGGCCTGCCCATTATTTCATTTACCGCTTCCAT
CTGCGCCTCTTTCCCGCACTGCACACCTGTCTCAGTCACA
GTTTTGGTAAGTCCACAAGCTAACCCTAGCAAAAATGAGT
AAAAAACAAATGTCGCTGGAGAGGTTTTTGAAAATGGGAA
AGAACCAATGATGAGACAGCAGAAGACTCTAAGACTGCCA
ACAAAATGAAAGCTGCATTTAAAATAAAATACCAAGATTC
CTACTTAAATTACAGTTCATTGCAACAGGTGATTCACATT
CTCCAAGCCCGCTTTTTATAATATGTGGCAACTGGCTACC
CAACAAAGCCATGAAACCTTCAAAACTGCTTTACCACATG
GAGACCAAGTACACTGCATTAAAAGACAAGCCTTTGGAGT
TTTTCAAAAGAAAAAAATGTGACTGTGAAGAACAGAAGCA
ATTATTGAAGGCCACCACTTCATTAAATGTGTCTGCACTG
AGAGCATCATTCTTAGTGGCTAACCACATCGCTAAAGCTA
AGAAGCCCTTTACGATTGGTGAAGAGTTGATCCTGCCTGC
TGCTAAGGACATTTGCTGTGAACTTTTAAAAGAGGCTGTA
GTTCAAAAGGTGGCATGTGTTCCTCTTTCAGCTGGCATCA
TAACTAGATGAATTGATGAACCAGCAGAGGATATTGAGGA
TTAATGAGTCACCGTGGTATGTAATCCAGGTTGAGTCTAC
CAGTGTTGACAACAAGGCAACAATGCTTGTTTTTGTGCAA
TGTACTTTTCAGGAGGATGTACATGAGGATATGTTATGTG
CACTTTTGTTGCCAACCAACACCACAGCTGAACTATTCAA
GTGTTCGAATGATTACATATCAGGAAGACTGAATTGGTCA
TTTTGTGTTGGTATGTACACGGACAGAGCAGCTGCCATGA
CTGGACGGCTTTCTGGTTTCACTACTCAGGTCAAGGAGGT
CGCTTCTGAATGTGAGTCTACATACTGTGTCATCCATAGA
GAAATGCTGACTAGCTGAAAAATGTCACGTGAACTAAATA
ACATTTTGCAGGAAGTGATTAAAATTATCAACCACATTAA
AGCAGTGGTCCCCAACCTTTTTGGCAGCAAGGACCATTTT
CATGGAAGACAATTTTTCCACGGACCGGGGTGGGGGGGGA
TGGGGATGGTTTGGGGATGATTCAAGTGCATTACATTTAT
TGTGCACTTTATTTCTATTATTATTACATTGTAATATATA
ATGAAATAATTATACAACTCACCATAGGTTGGAGACCCCT
GCATTAAAGTACATGCCCTTTACTCATCTGTTTGCGCAGC
TCTGTGAGGAGACAGACGCAGAGCACACACGTCTTCTCTT
ATACACAGAAATGAGGGGGCTTTCTAAAGGTAGATCACTG
GCCAGAGTTTTTGAGTTATGAGAGCAACTCCAGAGATTTC
TTTTAGAAAAATAGTCACCACTGGCAGCACACTTCAGTCA
CACAAAACTTGCTTACTTGTGTGACATATTCAACTTGCTC
AATGAACTCAATCTGTCACTTCAGGGGAGAAGGACAACTG
TGCTCAAGTCAGCAGATAAAGTGGCTGCATTCAAAGCCAA
ACTGGAATTATGGGGACGATGAGTGAACATTGGGATTTTT
GACATGTTTCAAACATTAGCAGAGATTTTGAAAGAAACTG
AGCCAGGGCCTTCTTTCTCCCAGCTGGTGCATGATCACCT
GTCTCAGCTTTCAAAAGAGTTTGAGCATTACTGTTCAACC
ACAAAAGACTCCCGAACTGGGGAGGAATGCCCACAACCCG
TTTGTAAATAACATAGGTGAATCAACTTTGTCTGTGCTAG
AAGAGGATCAAATGCTTGAGATCCTCATTGTGAATATTGT
CATTTGTGAATGACAGTGGCCTTAAAAGTATGTTTGAGGC
AACTTCAAATCTCTATACATTCTGGATTAAAGTCAAGGCA
GAATATCCTGAGATTGCCACAAAAGCACTGAAAAGCCTGC
TTCCATTTCCAACATCCTACCTTTGTGAAGCAGGGTTTTC
TGCAGTGACAGCAACCAAAATGAGATTACGGAGTAGGCTG
GACATAACCAACACACTTTGGGTGTCACTGTCGCCCATCA
CTTCCAGATGGGACCATCTAGTTGAAGGAAAACAAGCTCA
GGGCTCCCACTGATTCTGCGTTATGGTGAGTTGTGTAATT
ATTTCATTATATATTATAATGTAATAATAATAGAAACAAA
GTGCGCAATAAATGTAATGCACTTGAATCATCCTGAAACA
TCCCCCCCAACCCTGGTCCATGAAAAATTGTCTTCCATGA
AACTGGTCCCTGGTGCCAAAAAGGTTGGGGACTGCTGGTC
TAAGACCTTCAACCTCCAGGTGAGGAGACTTATGCCACAC
ATTCTTGGGGACATCTTCCCAGATATTGGGCCACAGCGTC
CTGGAGCCCTGGTCAGCCTAACAGAAGGACAGCCATCACC
CAGAGGGGGCCTGTTGGTAATGTACCTATTTAAGACTGCA
AATAATTATAATCCATAAAGAAACCTTCTTTTCCCATCCC
ATCTTGGCCTCACATTTAGCTACAGCCCCTTCTGTACTCA
TCTACCCTTTGGGATAGGCATAATAGAGAGATTAGTCTTA
CTAATCACTCATTAGTTGGTGGAGATCTTTTACTTGACAG
CAGGTCCCAAATATAACCTCCTCCTGCCCAATCCTGAATC
CCAGGCACCAAAGAAGACCAAGCTGTAACCTGAGTACTAT
GAATGAGAAAGCAAGAGGCAAAATTATGGATTATTTTGAG
GATATCCGTTCAAAGCAATTGTTCTCCACCCTATATGGAT
TCTGTTGAATTCTGGAGCAGATTAAAAACAGAACAAGTAG
TATTTGGGGCAGTCAATTGTTCCTTTCTTTAAAACCAAGC
TGGCAAACTCTTGTCTTGAAACTAATATAGAACAAGCAAT
TTGAGAGAAAGGGAATTTGTGCAGCTCTAGGTTGTCTGGT
TTTTTCTTACTAACAGTCTCAAAGTTCCCTGTGAAGGAGG
AGAACGTCCAGTTCGCAGCCAGGGACATTCTTAGGAAGGG
CAGAGGAAGCCACAGTGCTGCTTCTGCTGTGGGTCTCCAT
ACCTAAAACTGAGCAAAGAATTGTACTTGGTGGGCTGGAT
TCTGCCCCCAAAATGAACTAAAACTAAACAGACTTGGAGT
TAGCATTTGTGGGAAAGGGGGAAAAAACTTTTCTGTCTCT
CTGTCACACAAACACAGCAACAAAAGACTGATGAAGGCTA
CCAATCTGGCAGAAATATAAGGAATTAGAAGAAAAGGAAC
AAAAATAAACAAAAGGACACGAGGCTTCTAGCTTTTCAAA
CCAGACATGACCCTGGAAACCGGCGTAATGAGGAAGAAAA
ACAGCTGTTGAATATGTCATTTGATGACTCTAATGATATA
ATTATTTCATCATCAAAAAAGGCTTTAATAACTTCACCAT
TAGCAATAGGAGTAAAAATAGAAAAAGAGGAAGGAGGAGC
TCAACTTCAGCACTAATCTGATTCATTCGCTTTAAAAGAC
CCAAGCTTGTGGCCTGAACTGGTAATGGAATCTGGCTATT
AAAAATGGTTCTATCTGTTGATGGAATTTTAAGAAATGTT
GAAGTTGGCAAAGTGGGTTGCTTTATTTAGCAAGATGTTT
TCAGCTATGGTGGTCCATAGAACACCAAGAAACAGAACAA
AAGAAAGAAAAATCTGCTGGATAGAGCTCACACTAAATCC
ATAATCCCACAGTTTCAAAGTAGCAGCGATATACTTGCAA
ATTAAAATTGGAAATTTGTATTTTCTGAGCTTTGTGTGGG
ATGGAGGGCTGGCGAGGGACTTTCTGCTTTTTATGGGTGG
ATCCAACAAAATGATTTCTGGTCCTGACTAGAGATCCATA
GTTTAAACAATCCATTATTTCCCCACTTGTGTCTACAGCC
TCCCCCTGACTCTCTTTGGCCTACAAACAGCTACAGAAAA
GTGTTGTCTGCTCTATATGCTCAGATGATCCCAGCCTAAA
TATGACTTTCCCCTGACCTTGGTCCTCTTCCAGCTCCGGC
CCTAGCACTCAGCTTTTCTTCCCAGCCAAGTATTTTGAGA
GAGAAGTCCATGTTCCACCCTGTTAGGACTGCCACATAAA
ATACAGGACGCACATTTATACTAAAAAATTATTCATCGTT
TATTTGAAATTCACATTTCAGATGAATTCTAATTTAAGTG
GACATCCTATATTGTTATGTGCTAAATCTGGCAATCCCCC
TCCTTGTACCCCTTTCTCACCTTCCATCTGCTGCTCAGCC
CATGGAAACCAGGTTTCTGTCTCCTCCTCTATGATACTGC
TCTCCCCAAGTTCTCCAGGGACTGACCTCTTAATAATCAT
ATCCAAAGAGCAGGTTTCCAGCCCTTACAGCAGGGACCTT
TCTGGAGCATTCAGCAATAACCATCGGTGTCCCCTCTCTT
GTGGGGAAGGTGTTTTCCCTCTTGGCTTCCAGGATGCATC
ACACTGCTTGTTTCCTCCATCTTCCTCTGACAGCTCCTTC
CCTGCTTCCTTCGTGAGCTGCCCTTGCTAAGCTCCCCCGC
CCCCAATATGTTAGTGCTCCCCAGGGTGCCATCCTTTGGC
CTTCAGTACTCTACACACAGAGCTGTGTTTATTGCCATAT
TTCAGTAAATATGATGTGCCGCTCAGCCCACCGGCCTCAG
CTGCCCCGAGCCGCTCCTGCCTCATCCATCATGTTGGCTG
CAGGGCACCAGGGTACATCTCACACAGAAACCTTTCTGCC
CTAGGCCTCCAAGGAGAAGGACTCGGCTGTCAGAGAAGAG
TGCCATTTCCACAGGGGTCAGAGCGCCAGGATTGATCGGC
TATGAATTATGGACATCCCTGCCTTCCTTCCCTGAGTCAG
CTTTTTCTCTGCGCTGTCCCTTCAGCACGTGCTCATGTCA
CATTAGGTGAGTTCCTGTGTTGCTTTTTTACCTTTGTTGT
CTTTTAATGACCATTAATTCTACACACATACATACACACA
CACACACACATCCCCCATCTGATTGAGAGCTTCCTGAGCC
CTCTTCCATCAGACCATGCCCTACTAAAGGGCAGGGACTG
ACAAGGCCTCATGAGAAATGTTTACTGTGACTATGTGACT
ATAAGGTTTGAGCTGGACACGACCATTTCAATTGATGTGG
AAAAAGCATTTGACAGAGTCTAACATCTCTTGCTAATAAA
AACTCCCAAAAATTTAGGTATAGAAGGAAAGTTCCTCAAC
ATAATAAAGGCCACTTATGAAAAACTCACAGCTAACATTA
TAATCAATGTGGGAAAACTGAAGGCTTTTCCACTAAGCTC
CAGTACAAGAAAAATATTGCATCTCACTTATATGTGGAAT
CCAAAAAATAAAAAAAAGTCAAATATACAGAGGTAGAGAA
TAAAATAGAGGTTACCAGGGGTTAGGGGGAGGGGTGGAGA
ATGGGGAGATGTAGGTCAGAGGATGCAAAGTAGCAGGTAT
GTAGGATGAACAGATCTACAGATCTAATATACAACATGAG
GACTATAGGAATAAAATTGTACTGTATCTGGGATTCCTGC
TAAATGAATAGATTTTAGCTGCTCTTGCCACAAAGACAAA
AAAATGTGTAACTATGTGAGATGATAGATATGTTGACTTG
ATTCATGGTAGCAACCATTTTACTATCTATACGTATCCCA
TAGTATCATGTTATATACTTTAAATATACACAATAAATTT
TATTTAAAAATAAATAAATAAATAGGATTGGGCTGGGAAG
AATGAGGAGTATTTTGAGGGAAGAACCAGGAGGTTGTGAG
GGAGGGGATGTCCTCAACCTACTGCAATCTGGCACCTCCA
ACCAACAACCTGCAGAAACTGCCCTTGAGGTTGTTAGTTC
TCCCAATTGCCCAATGCAATAGGTATTTTTCAGTACTTAC
CCAATTTGGACCCCTCTGATGCATTGGACCCTGTTGATCA
CTCTTCTCTGCTACCGTTGTTTTTTTTTTTTTTAATAATT
TTATTATCTAGCTGATGGCAGTAGTTTTCAGTCATGCTGT
CATAGCACATTCTACCAGGGGTAGGAGATGGGGATGAAAT
AGATAGTTGATCAATAACATGGCTGGCAAGTGGTTATAAA
TGTTTAAAGAAGAATAAAGCAAGGAAAGATGATAGAATCT
CTTTGATAAGGTGACATTTGAGACCCAAGGGAAGTGAGGG
AGCAACCCATGGGGATAGATGGGGAGAGAACGCTCCAGAA
AGGGAGAACAGCAAGTGCCAATGAACAAGAAGGGAATGTG
GAGGGGGTCAGGGTAAAAAATACCCTTTATAACGTATCAA
AAATAGGAAACAGTTAGGGACAAGTTTGCAGAAGGATGTG
CAAGACCTTTACACTGAAAACTATAAAACATTGTTAAGAG
AACTCAAAGAGGACCTGAAAAAATGGACAGATACTCCATG
TTTATGGATCAGAAGAGTCAATATTGTTAAGATGTCAAGT
CTTCCCATATTGATCTACAGAGTCACAAAATCCCAATCAA
AATCCCAGTAGCCTTTTTGGAGAAATTTATATGGAAATGG
AAGATTTAGAATAGTGAAAATAGTTGAGAAGAAGAAGAAT
AAAATTGGAAGACTTATGCTACCTAATTTCAAGATTTATT
ATAAAGCTACATTAAGCAAGACAGTGTGGTATTGGCATAG
AGATAGGTACATAAGTCAATAGAACAGAACAGAGCCCAGA
AATAGAGTCATGGCCAATTGACTTCAAAAAAAGTTGCCTT
AGCAATTGAATGGTGCTGAAACAATTGAATAATCACATGC
CCTCAGAAAATCACCTCACACCATATACAGAATTAACTCA
AAGTGCATCATAGACCTAAATACAAGAGTTAATATATAAA
ACTGTAGAAAACATATGAGAAAATCTTAGTAACCTTGGGT
TAGGTAAAGATTTCTTAAATAGAGCAGAAACAGCACAAAC
CATAAAAGAAAAAAATCAATATATTGGACTTCATTGAAAT
TTAGTTAGTTGCCTGTTGATGTTGTAACAAATTACTATAA
ACTTAGTGGCTTCAAAAACCCACAAATTTATTATCTTACA
GGTCTGTAGGTCAGAAGTCTGACATGGGTCTCCCTGGGCT
ACAAATCAAAGTGTCAGCAGGGCTGAGTTTCTTTCTGGAG
GCTGTAGGGGAGAATCCATTTCCTTGCCTTTTCCAGTTTC
TACAGGCTTCCTACATTCCTTGGCCATGGCCCTTTTCCTC
CATCTTCTAAGCCATCAACAGACTCGAGCCCTTCTCGCAT
TGCATTGCCCTGACTTCCTCTTCTGCCTCCTTCTTCTGCT
TTTCAGGATGACTGTGACTACTTTGGTCCCACACAGATAA
TGCAGGATAATCTTCCTATTTTAAAGTCAGCAGATTAACA
ATCTTAATTCCATCTGCAACCTTAGTTCCTCTTTGCCATT
TAAGGTAATATATTCACAGGTCCCAGGGATTAGGTTTTAG
AAATCTTTTGGGGGGGAGATTATTCTGCTGATGACAAAAA
TTTAAAATTTTTACTCTTCATATAACACTGTCACAAAAAT
AACAAGTCAAGCCACAGACTGGGAGAAAATATTTGCAAAA
CATATATCAAATAAAGGACTTGTATGTAGAAAGTATAAAG
AACTCTTAAAATTTAATAATAAGAAGACAAACAACCCAGT
TAAGATGGGCAAATATTTGAAAATACATTTCACCAAAGAA
GGTATATGGATGGTAAATAAACCCATGGGAAGATGCTGAA
TATCATCAGTCATTAGGTAAATGCAAATTAAAACCAAAGA
TACTACTATATATCCTCTAGAATGGATAAAATGAAAAAGA
CTGATTATATCAAGTGTTGGTGAAGATTTTCAGCAACTGG
AACATTCATACACTGGTAGTGAGTATATAAAATGACTCAA
CCACTTTGGAAAACAGTTTGTCAGTTTCTTAAATAGTTAA
ACACATGCCTACCACATGACCCAGACATTCCATTCCTGGA
TATTTACCCAAGAGAAATGAAAATATATGTCCACACTAAG
ACTTGTACATGAATATTTATGGCAGCTTTACTTGTAACAG
CCCTGTGATTGGCTGAAAAAAATGCCCCCCAAAAATGTCC
ACATTCTAATTCTTGGCACTAACGATGTTACCTTGTACAA
CCAAAGGGGACTTTGCAGATGTGATTAAGGAAAAGCACTT
GAGAGAAGAAGACTATTCTGGATTATCTGGGTGGGCCTAA
TATAGTCACATGGGTCCTTATAAGAGGAAGGCAGGAGGAG
TCAGTTTCAGGAGATGACCATGGAAGCAAGACACTGGCGT
GATGTGGCCACAAATCAAGGAATGCCAGTGGCCTCCAGAG
GCTGGAACAGGCAAGGAACAGATTCTCCCTTGGAGCCTTC
AGAAGGAACCAGCCCTGCTGACACTTTAATTTCAGCCCTG
TAAGATTCATCTGATACTTCCAATCTCCAATAAAAGAATA
AATTTTTGTTGTTTTAGGCCACTAAGTTTATGGTTATTGT
TTACAGCAGCAACAAAGAAAACTAACACAAGGCCCAAACT
GGAAACAACACAAATATCCATCAAGAAGTGAATGGATAAA
TAAATTGTGGTATATCCAAATAATGGAATACTACTCAGTG
ATAAAAAGAAAAAAACTATTGATACATGCAATGACATGGA
TGGATGCCAAAATTATTACCTTGAGTGAAAGAGACCAAAC
AAAAAGGAATAAATAATATATGATTCCATATATATAAAAT
CCTAGAAGATGAAATTTAAATTATAGTGACAGAAAATAGA
CAAGTGGTTGCCTGGAGATGGAATCAGGGAAGAAAGGTGG
ATTACAGAGGCACAAGAGAGCTTTGGGGAATGATGGATAT
TGTATTAGTTTTTTATTACTGCATAACAGATTACTACAAA
TTTAGTAGATTAAAGCAACACACATTTGCCATCTCACAGT
TTCTATGGGTCAGGAATGTAGGCGTGGCCTAGATTGGTCC
TCTGCTCCAGGGTCCCTCACAGGGGTACAGTCAAGGTGTT
GGCCAGGGCTGCAGATTCTTCTCAATGCTTGACGGTGGCA
GGGTCTGCTTCCAAGGTCACATGGTTGCTGGCAGGATGCA
GTTCCTTGTGAGTTATTGGACTGACAGCTTCAGTTTCTCA
CTGGCTATTGGCTGGAAGCCACCCTCATGTCCTGGCCATG
TGGGTATCTCCATAGGGCAGCTCACAGCATGACAGCTTGC
TTCATCAAAGCCAGCAAGGGAGAGAGTCTACTGGTAAGAT
ATGGAAATCACAATCTAATGTAACATGATCACAGAAGGAT
ATCCCTTCACCTTTGCTTTATTCTATGGGTTAGAAACAAG
TCATGGGTCTTCCCACACAAGGGAGTGCACAAGGGCATGG
ATACCAGGAGGCGGGGGACAATTGGGGGCCATCTCATAGT
CTGTCTGCCACAGGTAATGGTCATTTATGTGACTGTACTG
ATGATTTTATGGGTATATACATATGTCAAAACTTATCAAA
TTGTACATGTTAAAAATGTGCAGTTTCTGTACATCAATTA
TACCTCAATAAAATTGTAAAAAGCTAACAAACAAAAAGCT
GATAACAAACAAGCTGATCATAGAATAACATGGAAAAGCA
AAGGGCCAAATCCAACTAAGACACAGGAAGAGAGCTTTGC
CCTAACAGATATGAAGACTTGTTATAAAACTACCCTAATT
AAGAGTGTGGTATTCATACAGGGGTAGACAAACAGTCCAG
TGAAACAGATTAAAGAACCCAGAAACAGACCCATACATAT
GTGGAAACTTAATAAACAACAGAGATGGCATTCTAAATCA
ACAGGGGAAGGACGGGCTTCTAAATAAATGATGTAGCAAC
AATTGGGTATCCATATGGAAAAAAATAAAATTAGATATTT
ACCTCAGACATCCACAAAAATAAATTTCAGATGGAGTAGA
CACCTAAATGTTTCAAGAGCAAAACTTTAGAACTTTTAAA
AGAAAATATAGATATATCTTTATGCCCTTCATGTAGGGAA
GAAATTTTTAAACAATACATGGAAAATGTAAGATATAAAA
GAGAAGAACAGCCAATTTGATTGCCTTACAATTATAATCT
TGTGTACAACAAAACTCAATCTGTTAAATGAAAAGACAGG
CCACACAAGAGGACAAATTATTTCCAACTGAATAAAGGAT
TTGTACCCATATTGTACAAAAAACTCCTCAGAAACAGTAA
GAAAATTATAAGCCCCATAGACAAATAGACAAATGATATA
AATAGGTAATTCACAAAAGACAAAACCTCAAATTCTGTAT
ATTTGTGAAAAGATTCTCAACTTTACTAGTACTCAGGGAC
ATGTAAATTAGAAAATTAATGAGTGTTTATAGCCATCATA
CTGAAAAAATTAAAAAGTCTGACAATACTAGATGCTGGGA
AGGAAGTGAAAAAATGTGAACTCGTTCACCCCAGATGGAA
TGTAAACTGGTAAAATCATTTTGGAAAAGCAATTTGGCAA
TATCTAGTAAAGTTGAAGATACATGCAGCTTATTCTTCGG
CTAGATACATATTCCAAAGAAACTCACACAGTTGCATAAA
GTGGTAAAAAATGTTTATTTGAGCAATGTTTTTAATAGTG
AAAAATTGTAAACAAATGTTCATCAACAAGAAGATGGATA
AATAAGGTGTCATATATTCATACAATAGTATACTATACAG
CAATTTAAAGGAATACACTAAAGCTGTACTTTGCAGTATG
AATAAATCACCAAAACATGATGTGGAAAGAAAAAAAAGAA
ATTTGCAAGAGAGTACATTAAGTATTATTAATAATATAAT
ATGTTATGTAAATTTAAAAGCATGCGAAGTAATACTAAAT
GTGTGACAAAAGCATAAATACATACAAAGGAATAATGTAT
GCCAAGTGACTGTAATGTTTGCTCTGGGAAATACTGGAAA
GGGAATAAAATCAGGGAACAGTTCAATGTGGTGCTTAATT
GTACCTGATAAGTTTTGTTTGCAGTATGTGGTATGGCGCG
GTGGTTAAAGCATGGACTCTGGAACTCATCTATCTGAGTC
TAAATCCTGGTTCCATCACTTATGAACTGTTTGACCTTGG
ACGACTTACCAAACCTCTTTGTGCCTCAATTTCCTCATCT
ATGAACTAGAGGTTATAATTATACAACTTCCTATAGAGGT
TGTGAAGATTATACAAGTTCAGTATAAAGTGTTTACAACA
ATGCTTAGCACCTAGTAAGCACCATGAGCATTAGCAATTA
TTATTTCTTTAAAAAAAATCTGAGTAACTGCCAAAATGTA
AAGATTTTTAATAGTCTTCCCTTTCCCTTCCTGAAGCCAT
TAGGTAAGGCAGAGCAATGTAGGCATCCGTGGAGAGGAGT
GGCTTGCTGTGGGGAGTTGGAGCCCAAGCAGAGTAAGGGG
GCCATCCACATGGGAGGAGGGTAGTCTGTCATGGGTGTAA
GACACTAAGGCGTCCACATGGGTATAAAGGGCAGCTTGCC
ATGAGGAGTCAGAGCCTGAACACGGTGACAGGATGTCCAC
ACACAAGTGTGGCCCAGTGGAGGCTATCAGAGCCCAAGCA
GGAGGAAGAAGTCATCAACCAGCAGCAGGGCTGGCAAGAG
GGATGGGAAATTGATCATGTAAAGGGGGAATAGATTAAAG
AAAGTATTTTAATTATAGTGGGATCTAGATTTCTCTCTAT
TGGATAGAGGAGCTACAAGTATGGAAAGAAAGAAAAGTAG
AAACTCTATGGTGTTGGATCAGAATGGAAAATATTGGTAA
GCTCACATGTGTGTCCTAGCTCTGTCCAATGAGAAGGTCT
GGGAGCATCAATATCTGTCAAGCAATGAGCACCTTAGCAG
CCAGATCTAAGCTTCTAAATGCCATTTTCCACTAAAAGAC
ACCAAGCCTCTTTGAAGAATGGCTGCTTCAGGGCTGGGGC
AGAGGAAACACAAAACAAGCCTGAAACAGTGCTCAAAGAA
TGATGGGGATGTGTTAAAAGGACACAGAAGCCAGCTTGAC
GGGGCTCGTACCACTCAAATCAGAAACAATTTGAGCATCA
AAATACATAATGTTAGTAACAGATTATAATTTATTGAGTA
AGAGGTAAATCGATGAGTCTAAACCAGAGGTCCGCAAAGT
GTGGCCTGTGGACAAAATCCAGCCCTCTGCCTGATTTTGC
ATGGCCATGAGCTAAGAATGGTTTTTATAGGGAAACATTC
ACAATCAATTTGATAATAGGGAACAATAAATTTGAACCCA
GATTAAGTCAAATCTTTACTCCCCAAATAAATTTCATTCT
CATTAGTAGATCTGCATTACAAAAAAAATGTACTCAATAA
TTATTATGTTTTTGATTTTATCAATGAAAACTTTGTAAAA
AATTTTTTTCTCTCTGGTTATACAAGTACCTATATAGTAT
CCTTGATTCTGCCTCTTGGACCAAAATCCAAGTGGGGTAT
TTAAATAGTTTCAAAGTACTGCCCTGCAAAATACTTTTTA
GTTACAAAGGGAAAAAGAAAAATGTCATAGTAAACATCAA
CGCCTAGCAGATATCAACTTAAGTGACTGAAGCAAACATC
TCCAGTAATGGGACAAATTGGACCTTAGTACCCCCTGATA
GGATGCAATGAGAGGAATACAGATCACTTCTGTGGTATGC
CTTCCAAAGGGGAGTAATCTGAATCTAACCAGGAGGAAAC
AAACAAACCCACATTAAGGGGCATCTATAAAATAACAGGC
CTCTAATCTTTAAAAGTGTCAAGGTCATATCAAGGAGAGA
CTGAGGAACTGTTCCAGACATAAGAGACTAAAGAGACATG
GCAACTAAATGCAACACATGATTCTGAACTGGATAGTTTT
GCTATGAAGGAGATTCTTGGGACAAATGGCAAAACATGAA
CAGGATCTGGGGATTAAAAGGTGGTACTGTACCAATGTTA
ATTTCCTGGTTTCTATGGTTGTATTGTAGTTTTACATTAC
ATAGGAGAACATCCTCGTTTGTGGGAAATACACGTTAAAT
TTTTCAGGGATGCTGGGGCATTAGTTGGCAATTTACTCAC
AGTAGTTTAGGGGGAAAAAAAGGTTTTTATATTGTACTTG
CAACTTCTCTGTAAGCTTGAGATGATCTCAAAACAAACAA
ACAAAATTTAAGACTTTGACAGAGTGAGAGAGTTTTATAT
TACTCTCACTTTCCCAGACACCCTTACAGCTAGGATGCAC
AGTTCTGGCTAATGGAATACTAAGCAGAAGAATGCTGGGA
ATTTATGGGTGAGCTTGTGCTTTCCTGACACAGACTCCAC
CCCTTCCTGTTTCTTCCTTCTTTTTGCCCAGAACATGGAT
GTGATATCCAGATAAAGAGTATTCTGTATTTTATAACACT
GAGGGGACAAGCATGAAGAGGAAAGCCCTTGCATTAAAGA
TGGCAGAGAGGGTACTCAAACGGTGCTGACTGCCCCCCAG
CAGCAGAGCGTCTACTGCAGAAGGAATGGGGGAATCCTTC
AGAAGCTCTGAGGGTGACCACAGGGAAGCGCAGCAGGACA
GCAGGAAGTATCCATCCTTCCCTTGCCTGGCAGGGCCACT
TCCTCCCGCTGTCTTTCCTGTGCCCATGCTAGCTATCACA
TAAACAAATCATGAAATAAAATGTCAATTGAAAAAACATA
GGAAGAGAAGAAAAAATTCAAAATAAAAATTTTAAAGCCA
GGAACAGGAGTTTGAAAAAGATAAAACAAAACAAAACAAA
ACCTTAAGAACAATTATTTTTAAAACTACGACCTTGAGAA
TCTTTTTTGAATAGTAAAAATAATTAAATATTTTACAATG
AAACAAAATAAAATCAGAACTTATGATAAAATGAAACAAG
GTAGATAATAAAAGGCAAATAAAAGCTAAGACTTTCAAAG
GAACAGAACCACAATAAGGGAAAAACAATAAAAGGATAAA
TGTCCTCAGTAAACAACAACAAAAACTCTAGATACAGGCA
GGAAGTTTGTTTATATACTTCAAAATACTTTCCCACCTAG
AAGAAGAATAAAAAAGACAAAAACTGCTAAAGAACATGGA
GTATAGTCAGGGGAAATGCCACTGAGAAGAGGGGAAAAAA
AAACCAAGAAAATATAAAAAGTAGAAAAGGGTCTACGGAA
TGAGAGTATCTTTCTGGCCTTCAAGGAGAAACTAAAGCCC
GTGGCAAGACAGGGCTTAGTAACTTCTTTAACTCAGAAAG
TGAAAGTGCGTCAGAGGAAAGCCTCCAGGGGGGAGCCTGG
GCCCTTCTCCTCTGGGTTCACCACCCCGCAGAAGGGCCCC
TGTCACTTAAAAATAGTGGTTTCCTATCAAGTAGTCAGGA
AATATTAGGCAAACAGGATCCACTGGCCTTGCTTCGGCCC
TGAAAGCTGCTGGGCTGTTGTTGGCTCAGGCTCTTAGGGC
TTCAGCTCCTGTGTGTGATGCGTCCCCAGTCGTCCCCTGG
CCTGGCTTTGGAGGGCAGGGCTGAATGAGGTGAAAGCAGG
AGGTGCTGGGGGGCAGTCCTAGAGAGAAGTATTTGGTGAG
AAGCAAACCCGGTTCGGGGGGTTTGTTTGGCTGGGCTATT
GGAGGCAAGGAAAAGAAGCTTGTTCAAGTTGCCTCAAGAA
GTGGGGTCACATGTACACAGGAACACAGGAAAAGATGAAT
GGTCAGGTTTGGGGAGGGACAGAAATTGGAGGGTGTTCAT
GGCCCTTTGCTCTGGTGCCCACCATTAAAGTGACTTTGCA
ATTACTCTCATGGCTCACTTTGTGTCTTCTTTCCCAACCC
TTAAGCTTCATATCATGCTACATCATGTGGAGTTACGTAT
AGATAGATATGGATGTGTGTAACAAGATGCTAAAATACAG
CTCTTTCCCCCTTAGTGCTGAAGGAGAGCCCAGAGGCTTA
GCACCAAGCAATAGGCTAAAGTGACCCCACATTCCAGAGT
GAAGCCTAAGCCATCTATGCAGGATGTGCAAATGATACCT
AACAACCCATTTTACAGCCCTGAGCACATCAACCACCTTG
AGGGTATTAAAGGGTCGAGATTGAAGGGGAAGAAGTGGAT
GGTGGGGAGGGAGGAAGGGAGGGAGAGGGAGAGGGAGAGA
GAGAGAGAGATTGATTTCCTTGGAGAAAGACATAGGAATG
TTGTGGAAGAGAAGCTTGTTCCTCACATCAAACCAAGCGA
TTGGAGCTTTAAGGGACCACTTGGAGAGTGTAACAGATAT
AACAGGCTGGTGCTGGACCCACGTCTATGAAGGTATCACA
GGAAAGAAATGATGGCTGGTTGGCTGCCTTGCCATAGCAG
AGTAAAGAGAGCTGTGCTGGGAAGTAGCTGTACTCCCATG
ATGGTAGCACCAAAATGCTGATAGGAGCCTGGCATGGGGA
TGGTGGCCTGGGGCTGTCTCTAAAGAGACCCTGCTCATAT
AGACCACCTGGAAGAACCAGGGGGTCCTCACACATGGGGT
CTGTGTGGCATGGACTAAGGGACGCCCAGGAACTACGGGA
GGAATGATGAATGGGCTGCTGGAGGAAAGGCATCGTCAGT
ATCAAGGGAGCTGTCATCAGAGGAACCCAACATGACCATC
ACCAAGAAACCTATGTGGGACCCAAGAGAAGAAAGTCACC
TTTAAACACCCACCAAGGCCACAAAATACCAGCACTGTAC
TATGACAGTACCAGTCAAGTAGGACCTTTCCTGCCCCTTG
CATCTCCTCCCTTTCCCAGAGCAACAGCTGGAGGACAAGA
GGCAGACGAGTGAGGGAGGGGGGAGGAGGAGATGCTCGTG
ATGGGGAAGCAGAGAATAAGGAATCACCACCTCTCGCTCC
CCACTGCAGCTCCTGACCTGAAGCAGAGAAGGGCTGAGAG
AGGAGGAGTTTTAATATCATAAGAAATTTGGAGTCTTGAT
CCAATAGAAAGGAAATAATTTATGTTTCCAGAGAGAGAGG
GGATAACTGCAGGACCAAAGGTCTTGAGCATACAGGGGGA
GGTGGGATCCATTCAATGTGTAAGGGGGTGGGGAGCCTGA
CTCAATGAGGAGCAGGGGCTGTTCATCCACTGTGGCTGGG
GATTGAGGGTGTGAGCTGACTAGGGAAGTATAGTTGGATT
TCCAGGCAGTGCTGAACCTCAATAGAGATGCATTATCTGC
ACTCGGGCTAGGGTCAGTCCATGCAGTTGTGGTTTTCCTT
TGGCCACATCTGCTTGCTTGGGAACGATGCAGAATGGGCA
GAAAGCTAGATCCACATAAAGTTAGGGTTTTGCTGGGTAA
GTATGTTGGAGGAAGACAAAGACATGCACAAAGGGGTGAC
TATACTGAAGGGCCATAGAATCTGTACTGGGTTAGGAAGG
AAGTAAAGACCAGAGGGGGATGAAGGACACTACAATTTCA
GGGCCAATGTAGCAAAGGTCTTAATGAGTCTGAACAATGG
TGGGAGTGATTGTGACTGCAGGCAGCCATCACAGACAACC
CTAAGATGGAAGAAACAAATCTATCAACACCATGCCCTCC
CACTCGCCCACCTGTTCAACTCTTCATTTCTGATTATCTG
TTGTTCTGATCTTCCTGTTCCTGGAGTGATCTGTACATCT
TTCAGCAAACTGATGGAGCCGTAAAACCTACCCCAATTCT
TGGCCTTGCAACACCACTAATAGGTTTCCCCCCCACCCAA
GTTTCATTCCTTGTACTCTTTTGTCTTATAAGTTGCCTCT
TCTGTATCTGTGTATTTTTGATAAAGCTCAGTAATTTTTC
AGAAGCTCAGAGGCCGGGGCGGATGTGTGACTTTCCCTGA
CCCCAGTTGGGTAAAATGTTATCTCTCTCATATAAGAATA
TTTCCCATGAGAGAGTTTTGGGAGACAAGAAGTATTCCAA
CTCCTTTAGGGGAGGTACAGGAAATAAGAGAAAATCTCAT
AGCCACAGATCCTCTAGCATCCTCCAGCTAAAATGGCAAC
GAGCCTAGCGTCCAAGACCCAGATAATGCCAGGGAACTCC
AGTCAGAGAACTATCCTTACAGCATAAGGGCCTCATAGGA
ATAAAGCCAGATGTCGTTAAGTTATTTTGACTATGTAAGC
TGAAGTATATACGATTAGGAGCTGCCCAGACAAGGTGGGC
TCTACTGACTGTGTGTTGAGCTGTCTTGCTCAAGCACATA
TAGTAGGTAGAATAAAAAATATATATATATGGTGTTTGTC
AACCTCTTCTTTCCCAAGCAGGTATCTATTCTGCCTTCTG
AAGATATAATCTCCTTAAGGAAATGGAGCCCACTCTAAAC
CTTCCTATGTGGCATGGCCTGGGCTTCAAATGGGAGTGAT
TTTAACACCGACACGTTTATTCTCTGACTCTAAGTCAAAG
AGAGACTCCAGCAGCAGTATTCTGGAGCCAGCCTATACTG
GCTCGCAAGAACTGACAGTTAAATTTTCCAGAACTTTGTG
AGCCAGTTGTTAAAGGCATATATCATCTCAAAATAAATTA
TATAAACCTACAATTATATCACATTAAAAACAAAGGTAAT
AAATACTCAAAACTCATCAGTTGATTATTTTACTATACTT
TATTAGTATCTGCACTCTTGAGGTAATGTACCCCTATTCT
ATCTACGTGGTAGAAATATGAAATGGAATGTACCGCACGT
CTCCTCCGAACTCCATGTTTGGTGACTTCACTTTGGTGGT
TGTAAACAGGCCATGGAAATCAGCAAACACTGCAAGTCAG
TGCCCCACCCCCCAACCTCCCAGAGAGCTGGTTGTTAAAC
ATTCACTAGCACACCACTGGACTTCAGGGGCCTGCCAGTG
ATCAGTTAGAATAACCACAGCATCAGCCCACCTCGGGAGC
CTGCCGTTTTCTCTGCTCTGTGCATACACCCTCCTCTGTG
CAGGGAGAGGGCAATACTGAATTTGCTTACTTGAGCAAAT
CTTACTTACTTGAGGGCATCTTGGCCAGATGGTCTCCCTC
AGACAGTGGTGCTAAGGAGCTGGCTGAAGAAATATTTTCC
TAACTCTGCCTGGCTTCCTTCCGAACAGCAACAAAACTGG
TTCTAAGAAATGCAGCCGGTAGGTAAGTAAATAGGGCAGC
TGTGATGTGAGTTCCAGCTGAAATAAAGAAAACTTATGAG
TCTGGTTTGTATAAAAAGAAAGCTTATAGATTCAGATTTT
CCTCCCTTCCTGCCCTCCCATCTCTCTCCTACAACAGGAC
CCAGTCTGTGCTTGCATTCGCCTCCCCACCTCCCCAGGGA
CATAATCAGCACCTGGTTGTTCCTTGGCTCTAGCACAGGA
TAAACTTGCTGCTTTCTGGACACTTGTTTCCCGTGGTGGA
GCTATTTATTTCTGTTTTCATAGTAGACATTGCCTAGTCT
CCATGGGACTCCTTCAAGGGCCCATGTTCAAGGATCTCCT
GTTCTGAGTTGGAATAACCCCCCAGCCCTGAGTCCATTTA
AATTTAGGTCATTTCACTTGAGGGCCAAGGACAGAAGAAG
GAGATGGGGAACCTAGCAGGTTTAGGAATTCAGCTAGATT
TCTGATCCTCCCTGAAAATATGCAATTCTCTTTCCTACCC
CAAAATCTGGTGATGAATTAACCACACTAAAGATGTGTTA
TGCACATGCGCTTTTTTGTCAGCATATGTCAGGGGCACTG
AAGAAATGGCTGTATTTACTATTTTCTACTTATTCATATG
TCTGTATTTAATATTAGAGTGTGGCACATATGTGTATGTA
CGTGCTAGAGTGTGATCTACTGTGAACCCAAATGCTTGCA
GGTATATGTGTGTGTAGATGGGCCTGTGTAGTGTCATTTT
GTAGATGACTTTGTGTTTGAATGTGTAAGGGGTCATATGT
GTGTAGCTTTGTGTGTTTCTCTGTGCTTTTGTATATACAG
ATATGATTGTGCATGTGCAGGAGTGAGTCCCATAACTTTT
GAAAATCTGGTTGAAATGCTTGGAGAATGTCATCATCTTC
TAAAAATAGAGGAACTGAAATATTTTGAAGAAAGGATTTA
AACACACACACATATTTCTTTTTTGAGATTGCCTATGTTA
TCCAAAGCCTTGTGTGTAATGGAAAAATACAAAATATTTG
CATTTTTTTGGCATGACAAGGATTGTTGACTTCATCCAGG
GACAGGATTTTGTTTGTTTGTTTTAGAGACAAAGTCTCAC
TCTGTCACCCAGGCTGGAGTGCAGTGGTGTGATCATAGCT
CACTGCAGCCTCAAACTCCTGGGCTCATGCAATCCTCTTG
CCTCAGCCTCCCAAGTAGCTGGGACTATAACCTCAAGCCA
CCACGCCCAGCTAATTTTTTAATTTTTTGTAGAGATGGGT
CTTGCTATGTTGCCCAGGCTGGTCTCAAACTCCTGGCCTC
AAGTGATCCTCGCACCTCAGCCTCCCAGGGCACTGGGATT
ACAGGCGAGAGCCATCACGCCCGGCCCAGGGACATGATTT
TATCACTCAGTTTAAGCTAAAAGTAGAGGGAAGTTGTCAG
GAGTAGGATGAGAGGCCCCTGAAGGGGCAGGTTTGTGTGC
ATCGAGCCTAACCTTGCTTCTCTCCAGCTGATACCATCTG
CCTTTAAAACATGTTGGCCTGCTTTCCACTGTTCAGAGGG
AAAGACCTTGTCTCTAGCTGTGGATCCATTTGGCACAAAG
GTGAAAGGACAGAGGGGCCGTGGCCACCTTCCTTTTGAGG
ACAAGAAGACACAAAAAAGACTTGAGATCTTGTAGCAGAA
TGAAGCTAGAACCAGGGGGGAATATCTACTTCTTTATGGG
CCATGAGAAATGATAAAGGCTTTCTGAAATGCTTGTGAAG
TCTCTTCCAGGTGATTCTAATAAGAGGAGACTCATAGTTC
TCCAAGGTGAATTAGAATCAGGATCATAGAGGTGCATGTA
ATCAGCAGGATGACTTCTGGAAGTCTTACGAATAAAATGA
CTATGTTTATTGGGCATTTATTATAATACCATGGATCAAG
GGCTTTGTGTGTATGAAGACATTTAATCTCCATCACAATC
ATGTAAGGATAATTATTACCCTTATTTCACAGATTAGGAT
AACAACACATAAAGAGGTGGAGAAACTTGCCCAAGATCAC
GAAGCTAGTGAACAATGGGGCCAGGATTCACACCCAGGTG
GTCTGGCTCCAGAGTCTGTGCTGTGAGCCATTAGGCAATC
CTAGTCCTGCTAGCTCAGCTCCAGGGCTCTCTGTATCACT
TCGGAGAAGTCAATGTCTCTTCTCATTGCTCATATGTGGA
GGGTTAAAGCTGAAATGTGTGGACATCAAGGGTTCCAACT
ACCAGGACTACTTTCACATGTGTGTTCATTCCGTGAAAAC
CTAGAGCTGGAATGTAATCCGAAAGTCACCTGCCCTCACA
GGTTTGAGGTTAGGAAATTTCTAGCAGGAAGGAAACTAAT
AATTATGGAGCACCCAGTGTGTAACAACTGCTGAGCTCCT
TGCTTGTCACAATCACCAGCAGTTCTCAACCATTAGTAGT
TGTAACAAATGCAGATTATTGTAGTGCTTTACTTCCCTGC
AAAATTGCTTAAGGTATTATACAGATGTAGTGTGTCATGG
ATGTGAATGCCATATATCACCTGTGTGGTGGTGGGAAATG
GATTAGAGCCATAGGCATAAATGATCTTATATAATCTTCA
CATCTCTCCAGGGTCTGAAAGATGTGCCATTTCACAGATA
ATCAAACCAGGACTCAAAATGTTAAGTTCTCTATCCAAGA
TCATGCAGCTAGAACCTGTCAGAGGCAGGCTACGAACTGA
GATCTTGATTTCATATTCCAGCAGTTTGATGAACTAGAAA
TTCTGAAGCCTTCAGCTACAAAACGACTAGATCCTGCACA
AAACATAACAGTCATTTCAATGCCAAACTCTTCATAAATA
AATCTACAAGGACCAAAAAGGCCTGGAAAACCATGCACTA
AAACTAGTACCATGAATGGTAAACATAAATAAAAGGTGAG
GGTTTCTCAGAGGACAAATGCTGATATCAGGGCTACCTCT
AGGAGACTAAGCCTTGGGCCATCAGCAGAGTCAGGGAGCT
GAACCCAAGACTCTGAGGTTAGGTCAAGGACCTCCTTGGG
AATAAAGCAGTCCCTGGTCAAGAGTGCCCCTAACTTGCAC
CAGAAGCTAATGGAAATTATCACCGAGGAAATCACCTTCA
TTTTAGTTTCCCAGGTTTTCTCAGAAATTAAACTAAATAT
GAGGTTACAAATAAAAGATCACCACACACAAGAAACAAAC
TACCACAACAATTTTAAACCTCCCACCCCATAACAGTTGT
AGGCCTTGAAATGATCAGATACAGAATATAAAGTCATATT
GTATCAAATGTTTAAATAAATTAAAAAGTGGAATAATAAA
TATGAGCATAATACTAGAGATTACCAGAAATGACCAAGCA
CATTTTAGAAAGAACCAAATAGACATTTCATAGGTAAAAG
GAATAATGGTTGAATTTTAAAACACAACAAAGAGTTTAAG
TAGAAGATTAGATATAGCTGAAGAGAAAATTAGTAAACTA
GAAGAGAAATCTGAAGAAATTATTAAGATAACAGAGAAAA
TACAAAAAGACATTAAGCAATAATGGAGGATAGAATGAGA
AAATTGGATAAACATCTAATCAGAATTCCAGAGAGACAGA
AGAGAGTGAATGGAAGAGAGACAATATTTGAAGAGAATTT
TCCAGACTGAGGAGAGACATGAATCCATAGATAGAGGATA
CAACATATACCAAGCAGAATAAACAAAAAGAAATTCACAC
CCAGGCACATTTCAAAAAAACTGAATAATAATAGAGCCAA
AGAGATCTTATGATTAGTAAGAAAGAAAAGAGAAATCATC
TGCAAAATAATGACATTTAGATTTATTATAGACTTCCCAA
TAGCAACAATTGAAACCAGAAGGAAGTAGAATCATACTGA
GAAATTAAAAAACAACAAAACAAACAAACAACAACAACAA
AAAAACCCCTCTCAACCTGGAATTGTGTACCCAGAAAAAT
TATTCTTCCTCAAAGAGGGTGAAATAAAGGCATATTCATA
TCACCAGGATTCCAAAGCTCATGCTTTTTCCTCTATTTTA
CACTGCTGCTACCAGTTCTCAGATAGATTTAGATATGACA
TTGTATAGGCATACTTCATTTTATTGCACTTTACTTTATT
GTGCTTTGCAGATACTGCATTTTTTATAAATTGAAAGTTT
GTGACAACCCTGCATCGAGCAAGTCTATCAGGTCCATTTT
TCCAACAGCATGTGCTCACTTCATGTCTCTGTGTCACATT
TTGGTAATTCTCACAATATCTCAAACTTTGTCATTATTAT
TATATCTGTTATGGTGATCTGTTACTATTGTAATTGTTTT
GTGCCCCCATGGAGCATGGCCATATTAGATGGCGAACTTA
ACCAATAAATGTGTGTGTTCTCACTGCTCCACCAACCAGA
CCAGCCATTCCCCCACCTCTCTCCCTCTCCTCAGGCCTCT
CTATTCCCTAGGATACAATAATATTGAAATTAGGCTAATG
AATAACCCTACAATGGCCTCTAAGTGTTCAAGTGAAAGAG
ACATATATCTCTCACTTTAAATCAAAAACTAGAAATGATT
AAGCTTAGTGAGGAAGGCATGTCCAAAGCTGAGATAGGCC
GAAAGCTAGGCCTCTTGCACCAAACAGTTAGCCAACTTGA
CAATGCAAAGGAAATTTTTTGAAGGAAATTAAAAGTGCTA
TTCCAGCTAGCACATGAGTGAGAAGAAAGAAAAACAGCCT
TATTACTGATATGGAGAAAGTTTTAGTGGTCTGGATAGAA
GATCAAATCAACCACAACATTCTCTTGAGCCAGAGCCTAA
TCCAGGGCAAGACCCTAAATCTCTTCAAGTCTATGAAGGC
TGAGAGAGGTGAGGAAGCTGCAGGAGAAAAGTTTGAAGCT
AGCAGAGGTTGGTTCATGAGGTTTAAAGAAAGAAGTCGTT
TCCATAACATGAAAGTGCAAGGTGAAACAGCAAGTGCTGA
TGTAGAAACTATAGTTATCCAGAAGATCTAGCTAAGATCA
CTGATGAAGGTGACTACACTATACAACAGATTTTCAATGT
AGATGAAACAGTCTTTTATTGGAAGGAGATGCCATCTAAG
ACTTTCACAGCAAGAAAGGAGAAGTCAATGCCTGGCTTCA
AAGCTTCAAAGGATAAGTTGACTCTCTTGTTTAGGGGCTA
AAGTAGCTGATGACTTTAAGTTGATACCAATATTCCTTTA
TCATTTTGAAAATTCTAGGGCCTTAAGGCTTATGCTAAAT
CTACTCTGCCTGTGCTCTATAAATGGAACAACAAAGCCTA
GATGACAGTATATCTATTTACAGCATGGTTTGCTGACTAT
TTTAAGCCCACCGTTGAGAACTAATGCTCGGAAAAAACAC
TCCTTTCAAAATATTACGGCTCATTGACAATGCATCTAGT
CACCCAAGAGCTCTGACAGAGATGTACATGGAGATTAATG
TTGTTTTCATGCCTGCTAACACAACATCCATTCTGCAGTC
CGTGAATAATTTTGACTTTCAAGACTTATTATTTAAGAAA
TACATTTCATAAGGCTATAGCTGCCATAGATAGTGATTCC
TCTGATGGATCTGGGCAAAGTTAATTGAAAACCTTCTGAA
AAGGACTCCCCGTTCTAGATGCCATTACGAACATTTATGA
TTCATGGGAGAAGATCAAAATATCAACAGAAAGAGGAGTT
TGAAAGACATTGATTCCAACCCTCATGGATGACTTTAAGG
GGTTCAAGACTTCAGTGAAGGAAGTAACTGTAGGCGTGTG
GAAATAGCAAGAGAACTAAAATTAAAAGCACAGCCTGAAG
ATGTGACTGAACTGCTGCAATCTCATGATAAGCTTGAATG
GATGAAGACTTGCTTCTTACAGATGAACAAAGATAGTGGT
TTCTTGAGATAGAATCTTCTCCTGATAAAGATGCTATGAA
CATTGTTTAAGTAACAACAAAGGATTTAGAATATGACATA
AACATAGTTGATAAAGTTAGGGGCAGGGTTTAAAAGGATT
GACTCCAATTTTGAAAGAAATTCTACTCTGGGTAAAATTC
TATCAAACAGCATCATGTGCTACAGAGAAATCTTTCATGA
AAGATGTTAATCAATGTGGCAAACACCATTGTTGTCTTAT
TTTCAGAAATTGCCACAACCACCCCAACCTTCGGCAACCA
CCACCCTGATCGGTAACCAGCCATCAACATTGGGGCAAGA
CCCTCCACCAGCAAAATGATTACAACGATTATGACTCACT
GAAGACTCGGGTGATCGTTGGCATTTTTTAGCAATAAAGT
ATTTTTAAATTAAGATATGTACATTTTTTTTAGAAATAAT
GCAATTGTACACTTAATAAACTACGACATAAACATAACTC
TTTATATGCAGTAGGAAACCACAAAGATCATGTGACTCAT
TTTACTGCGATACTCGCTTTTGCAGTGGTCTGGAACTGAA
CCTGCAATATCTCCCAGATATGCCTATATTATGACAATTC
CCTTCCAGGAAATTCTTCTTCCTTCTTCCGTTTGTCCCTG
CCTATTTCTTTTAAGGTCAGAGCATTTCTGTGAAGAAAAC
ATGCCATTTGCATTGGCTTGTATTTGAGGGCAAGTTCTCC
TTCATGAAAGGCCCTGAAGAAGTCACCACGTCACCACTGT
ACCCTAGTGACAGTCTGCAGCCAAGAGGGGAAGTGGGAGA
AGTCGTGGAGCATACCACGAAGGCCCTTGAACCCTTTCTA
GAAACCTTTTGTGCTTCCTCAGAGACTGCAGCTTGGTAAA
CACTATGCCTTTAAATATCATTTTATTAGAGTTGACAGAA
CTTGCAGGCGCACCATTAATCAACTCAGTGTTCCCTTCAG
GCCTGGGGGCTGGCTTGGTTTTGCCTTCTATTTTTCCCAA
GGTCAGAAATTACTTTATAGTTCACTTGGTTCAATTTCCC
TTTGGATCAGCACTGAGATAGCTTTTAACTAAAGGTTTTT
TCTCCCTTGAAAGGCACCAAACTCTCAGCTAAGGCTTCTG
GCCTTAGAGCACAAATTCCCCCTCCTTTCCCTCCCCTGAG
AACTAACCCCGAAGGGTGATCGATTTGCTTAACCTTTGTT
GGTACCAATATGAAAGGCAGCTGCCTCTCTCCAGCTAACA
TTTGAATCTGTTTATGTTATTTCTCTCTGGAGGCTAGCAT
TTCTTGAAGTTCTTCTCTGACCCTCCTCCACAAAAGTGGC
AGAAGATAGGAGGAAATACAGGAGTGAAAAGGGGGTTGAA
GTGGAGAGGTTGTGAACAGGGGAAGGAGGTAGGTCAGGAG
CCCTGAGGAGTCAGTGGAAGGGCTGCTCTGTCCCTCCTTG
GAATCTAGACCAGCCTCCCCAGGTGTCCCGCCTTTCCTGT
TCCCTCTTCCCCTCCGCCACTTTGGGCTGGCCTATACCTC
TACTCTGCCCCCACCCTAGGATTCCTGAGTCCTCTCCTTT
TTCCTGGACTCCTGGACAAGAAAGAATTTTCCTCCTGAGG
CCTAAGACCTTGCTGTATTGTCCCTCCTTGAACCTTAATC
AAGGTCTTTCAGGCTTGGGCCCCTGCAAGTCCCACCCTTA
CTCCTTGTATTAGTTAACATAACTCTAACTGCTGTAACAA
ATAAACCTAAAAATATACATGGCTCAAATATGATAGAAAT
TTATTTTTGCTCATGTAAAGTCCAAAATGGGTCTTCTTGT
CTGGCAAGCAGCTCTCCTCTGAGCAGTGGTCAGTATCCAG
GTTCTTTCTGTTCTATTGCCCCACAATCTTCCTCCCCCGG
TTCCCAAAGTGGGAAGGGAGACTCACAAAGGTTTGTGTGG
GAGAGACTTTTATGGGCCAGGCCTGGAAGTGGCACTTAGC
TTCCCCTCACATGCCATCAGCTAGAACCCAGTGACATGGC
CACAAGGGGGTCACAAGGGGGACTGGGAAATGCAGGGTAG
CTGTGTGCCCAGGAAAAGAAGAACCAGTCTCTGCCCACCC
CTGTACCTCTCTCACTTTCCTGTTTTGCCTGCAGCATCTT
CACCAGTGTTAAGCCTGGTTTTTTACTTAGTAGTGAAGCT
CAGCTGCTTCACTTATTTTTCTAGACAGGGATGGCTACTA
GACGTTACCTCCACATCAATTCCAAGACATTGCACTGGCT
CCCTCAGGAACTCCACCGAGAAGCATTCAAGGCCTCCCTG
GGTCTTGAGTGCCAGGACTGACTTATGCAGAGTGGCTGTA
GTGGCCATGGTACCATTTTTTTTAGCCATCTTGCTCCACA
GCATTTTTGGGGGGTGATTTCCCTAGTGGCCAAGTCACCA
CAATGGCTGGTGCCATCAGCCCAGAGGCCCATCGTTTTTG
TATCACTTCCTTCCACCCACCCCCAGGGTGTTGTCCCTCT
CCCCATTTCACAACTTTAACCCCACTAGGCCCAGCCTCTA
TGTTCCTGGTTCATCTCAGCACTTTGTAGAGTACAGCTGT
CTTGTATAAGGTTAACCAGGGAGAAGGAGCAGGTTATGAA
AGGCCTTGGAAGACAGCCCTGTGACCTAGGCCAGCAGTCC
CCAACCTTTTTGGCACCAGGGACCAGTTTCACAGAAGACA
ACTTTTCTATGGACTGGGGCGCACAGGGGATGGTGTTGGG
GGTGCAGAGCTCAGGCAGTGATGCACAGCCCGTTAGCTAA
CAGGCCATGGACTGGTACTGGGCTGTGGCCTGGGGGTTAG
GGACTGCAGGCCTAGGCAACACTGAGCAGTGGTGTGGATG
GGATGGTGCAGCCATGCTGTAGGAAGGGGCCTGCTGGGCT
GCACCGGGAGAACTATGGAACTGCGGTCGAGGCTGAGGGC
AAAGAGGGCAGCCAGGAGTCCAGAGCCAGAAGGCAGTGCA
GATCTGATAAAAATGACAAAGAAATCTGGCTCAGAGGCCC
CTTTTCTGCACCTTGCCATCCCTCAGTCCCACTGTGACTG
GAGCACTGGAAGCTGAGATATGGTATCAGAACACGTTTGT
GAGCTTGTGCCTACTCACACCCCTGTGGAGATCGTCATCG
TTTGCATTGACTCTTTCTCCATTACACCAAATTGCCCGCG
CTCCTTCCCCATGGCAAACCGATGCAAATACATTCAGATC
CCTTCCCCAGGTGTGGTTCTTTAAGTAACAAAGTCCCAAA
ATTAATCCAGCTGGGAGGGGCAGCAGAGATAGGGCAAAAA
CTTCAAGTCCCTAAGCCTGAAAGGGAAACAAATGGCCTAG
ACAAAGTCACAGTCCTTGGTGTTCATCAGAAAGAAACACC
TGGAGAGATTGTTAAAATTACAAATTTCTGGGCCTTGACA
CAGAACTGCTGAATTCAGATCTCCGGAGGTAAAGTCCCCT
TGGCTGCATCACCAGCACCACAGGTAATCCAGATGCACAC
AAAAGTTTTGGAACTTCTGGCTTAAAGAGTCAGTTCTACG
GAATCTGAAATGAAAGATGCCCCAAAGAGACTCTAAGATA
CCATGATTCTATAACATTAGGAATAGAAATAGAAATAGAA
TTAGAATCTATTTCTATTAGAAATAGAAATAGAATTAATA
ATGACAGCACTTCCTAACCATGCCCCGTGTGCCAGGTGCT
CTTTCTAAGCGCTTTACATGGTTTAATTTATTTCCTTCTC
ACAGTAGCCATACAAAGCAGGTACTAATATTATCTCCACT
TTATAGATTAGGAAACAGGCACAGAGAGGGTTTTCCTAAG
ATCACATAGACAGTAATAGCAGAGCCTAAATTTGATCTTA
GAAAGTCTTATTCCAAAGTCTCTGCTCTTAGCTGTTATGC
CACACTATTGCTCTTTCTCCTCTTCTGTTAGGTGTGGGGG
TCGAAAGGAGAGTGGTACCTAGGGGAGAGCTGAGAGGAGG
AAGATAGAAGGATTGCTGAGCTCCATCTCCCTGCCATCGC
CAATCCCCTCCACCCTAATAAGAGGGGTGATGAAGAGGAT
CAGAGAAGGGGTTTGAGAGAAAGGCCTCTCCCATTTGCAT
TTCAGTCTGGCCACTCCAGTGATAACTTCCTGCTGGCCCA
TCCCTGCTTCCCAGGAGTGGCAGAGTCTGTTCCCTTTGTC
TGCTGTATTCCTTTCTCTTCACTGACACCCGACAGGGTCC
CTTGAACACCCTTCAAGTCTCCCTGGGAAGCCTTAGATTA
CTCTCCACCCCAACAGAGCCTACCATGAATTTTTGACCTT
CTTTTGCAATTGTAGGTGTTCACGTATTTCTCTGGTCATT
GTTCCTTGAAAGCAGGGACTTCATAGTCCTGTTTAGCATC
GTAGTTCCCATGGTTGGCACATAAAGACACTTAATAAATG
TCGTATGTGCCAGACACCACTCGGCCCTGTGGATCTATGA
AGATGTATGGACATGGTTCCCGCCCAAAAAGAATGCACAG
TCTTGTTAAGAGGAGCAGATGTGTTCCCAGGAACAGTTAG
AACTTGAGGCATTGCTGGTCTACCATGTCACTGTGGGTCA
GTCATTGCCCTGCTTCCTCTTCTCTTCCTGGTTTAAAGGG
TTTATAAAGCTTTTAGGGGTATTCCCTACAATTCTGTTAT
CTCTTGTCTGTTTCCACATAGAGACATCTTTAAATAGATC
CTGTGTACTCGCGGTTTGTGGGGGTGGGGGTTGGACAAGG
GAAAGGGAGCTGGAAAGGCCACATCCCAGGTACTCTGGGG
TAGAATAGTGGTGTCACAGCGAGGAGGAGAAGAAAATTGA
CAGAGGCCCTGGGACCCTGGGGAAGAAATGAGAGGCTTCT
CAGAGAACCAGCCTGGGAAGATGAAACGTTCCTAGGGGTT
GATGAGTGTGTCTTAGGTACCCATCCAAGGCTGCTTTCTA
CAGTCTTGCTATTTGAGGGGGGTGGGAGGGTGGAAGTGGC
CGCCTCCCTACTGCTCCTTCTCCCTAGCCAGCTCTGCTCA
GAGCCCAGAAACCCTAAGACCAGATCATCAACCCTAGTCA
GCTGCACAAGACTTGTTTAGGCCTTGCATACTTACTTGGC
TCCACTCTGCAGCTCCAGGAACCTAATTGTGAGCCCATCA
CGACCTCTTCTGTCCTCAGATAGGAATGTGCACAGACTTG
TAGCAGAAACCCAGGATTGCATAGGGGACAGTGGGTTGGA
GGGAAATCTTGGGTGTTAAGCTTTGTCTGAGTTGATGCAC
AGTTGTCTTCTGAAGGATGAGATGAAGCAACAAAGTCAGG
AGGCCCAGCCAGGGCCACAGAGGTCAAGGAGACAGAGGCA
TCCCATGAATTTCCCCAGTGGAAAATCAGGTGTCAGGACA
CGGGGTGGAAAAGTTAATGGATCTCCCAGATCCTGGCTGT
TTTCTTTTTCTTCAGACACTTCCCAAATGACTTGTCCAGG
CCTGGCCAGTCCCTCAGCAGAGCCTAGATGGATAAGGGTA
GGGTGGAGAGGTCAGCATTGCCAACAGGACCCCAGGGCCC
CAAGGAACCCAATCTGTCTTCTTTCCAGAATAAGTCAGTC
CAGGCTGCCCCAGCAGGTGGCCTTGCCTGGTTGCCATTCC
AGCAGGGGCCACAGTACAGTCCTCGTGTCCCAGTCCTCAT
CCTGTGCAGGAGGGATTTAAGGTGCTTGAGGCCAGTGCTC
TGGGACTGTACACCAGGTCCCCTGGCTGTTCATGCACCTC
TGACTTCAGGTCCCAGTTCTGCCTTGCTCTTGAGCCCCAG
TTCCTTATACCATGAGGACCTAGACCTCTCCACTAGCCTC
ATAGTGAAGGCTCTGCCTGCTGAACCCCTGTCTCTGGGAG
CTGTGTCATATCCTGCTCCTCCTGCTCTTGCCTAGGGACA
GCAAATCCTAATTAAACACCCATGGTAGACATTCTTAATC
GATCACATCACTCTTTCCTACTTTTTCTCCTGAAGCCAGA
CTTAAAATCCTCTTGACATAGAACTCCAGACAGCCCCCAC
CAATCCATTATACCTAGTACGGGGGCTGAAGCTTATTTGC
CCTCTCTGCTTTTTTGATTTCTTCCCCAGGACCCAGAGTC
CTGCCAGCAGCTAAGGTCCCTCGACGGACTAGACTGCCAC
AATTTCCAAACACATCCACCTGGGTACCTCATATCTCTGT
GCTGTGCCCCACCTGCAGGGAAAACCTGGCCATTTTGCTT
TGGGACACCCAACTCCTAAGGGTTCCTGAACTACCACCTG
CTGTATCTCCCCCACCCCCACTATATTCTGCCTGCCAGGC
TAGACCCCTCCTAGCTCCTGCAGCTGGGTCCTCTAGCAAG
GGCTGCCCCCATCCCAGGAGCAGATCCCAGATCTTCCCTG
CCTTCCTGCCCTGTTGCAATTCACCAGGCTGTGCTCCAAA
TATGGCAAGAAGCTCAAAAATACTAATTAGGATTTCAATT
CCCTTACCCTCCTAATCTCAGAGGAAGATTTGCATTATTC
TGCCCCTTTTAGGAAGAAGGGAATTTTGAGGAGCAAAGAA
GGTACAGTACTCTTATCTAGCTCTTAATCCAAATGGGAGA
ATATCCCTTGATCAGGCTGAGTCAAGTCCCAGACTGTAAC
CAGAACCACCAGCTACATCTGATTTCTCACCCACTAAAAA
AGCAAAGCGCAAAATCTCCATTTACCTTAGAGGCAGGCTC
AGCTTTCACTCAGCAACAAACTCTCATTTCACACTCCTTT
CATGCTGCTTGCTGCCCAGTACAGAGATGTCCATATATAC
GACCCTGTCCTTGCCCTAAATGGGCCCAAAGCCCACTTCC
TGAGTACCTCCTGAGTTTATCTTGGAGACATACTGACTTG
ATGCATATCTAAGGCACTGGTTTCTTAAACTTTGTGATTC
AGAATCACCTGCAAGCTTGTTAAAATACAGATTACTGGGC
CCCACCCTATTTGAACTAAGAATCCCCTGGATGAGGGCCT
GGGAATCTGTATTTTAAGTACCTAGACTAGTGCTCCTTAA
AGTGTGGTTTCCAGAGCAGTGGCATCAGCAACACCTGAGA
ACTTATTAGAAATGCAAATTCTCCCTCTCTACCCCAGACT
CACTGAGTTAGAGACTCTGGAGATGGGGCCCAGCAGTTTG
TTTTAACAACCCTTCAGGTGATTCCCACGCACACTTGAGC
CTGAGAACCACTGCCCTGGGTGGTTCTGAGTAGAGTCAAG
CTTGGGGGCCATTCATCCAAGGACCCTGTGGAATTCTGAT
TCCAGCTCTGGCCCCTTGGGCCCATCCAGTGCAGCGCAAG
TGGTGGGGAGCAAATATTGGGACATTTTCAGTCTTCTCTA
GGCGACTGGCCTGTTGAAAGGAAAATGCTGGAATAGACAA
CTTCTTCAAGGCTGTTGATATACCTGGCAGCAGTTTCTGC
TGACCGCTAGACAGCCAGCCAGGCAAAGCCCCTTCTGAAA
GGTTCTATTCAAAGCTGTTAGATGAGCAAACATCAATGCT
TTTTTTCCCTTTCCTGCACCTGGAGCTGTGACCAGAGCTG
TCGGCAGCTAGGCTATGGATCTAGGAAAGGGTCAGGGCAA
TCCTCACCTGCTGGGGAGCTGGGCCCCTGGGAAGGACCTG
GGTAGAGGGTTCGGAAGAGGGAATGTCTACCGGATATAGG
GCCAATTCCTCCAAATGAGAAAACCAATCCCTCTTCTGCA
TCCTAGCACAGTGCTTACATTTAGAAGGTGTCTGAACCAT
GGGTTGTGCTGCATGCTCACCAAATGGAGTCTCTGTGGAG
GTCTCTAAGTCTGAGGGAGACAAGTAGGCAGAATGACCAC
CCACAGACAATCTAACAGCAATATTAAAACCAGATGGGAA
CCTACTCATAGCCTAGTCAGGGGTGAGGGCACTGTAGGGT
TAGAGCTGTGGACCTCTACAGTTAAAGGCAAAGCAGAGAT
TTGAATCTGTCCTGTCCTTCAAGGCCCACATCACATGACC
AAAGCAGGGCTTTGTGCTGAACTGGCCACTGCCCTGAGGG
AATGACATAGCTGTGCACCCTGTCTCAGAGGTCTAGTGGT
CTTAATCATTTCCACAAGGCACTACAAGTCTTGGTTTCTG
GTTTCAACTACAGTTTATTTATTCAATCTCCTATCCTCTG
ATTCACTCAGGGACCAGGAATCAACGCTCTGGTATTTTAT
GAAATTATAAGGCTTTGACTGTGTTGAATGTGAATCCCAG
AAAAGGTCAGCACACACTTCATCACCCCTCATGTTCCAGC
AAACCATTCTTACTAGCGGTGTGATTGGGTAACCTCCATG
CTGTTTCCCAGCTCAATCTCCTTATCTATAAAATAGGAAT
GATGCTGTCAACTTCACAGCACCCTTACATCACATTACAG
TCATTTAACAGACTCTAATTCCCTACCCACTTTCTCCTTT
AGAGTGAGTAGCCACTGCCCAAGGCCACAAAATGGTAGAA
ATAGGGTCTGAGTCTTGATTTTCTATCTCTCCTCCCAGAA
TACCACCGTAGTAAGTTGAATTGTGTCCTCCAGAAAGATA
TGTTGAGTCCTAGTCCTCTGTGAATGTGATCTTATTGGAA
AGAGTGTGTTCACAGATATAATCAAGTTAAGATGAAGTCA
TATTGAATTGGGACGGGCCCTAAACCCAATGACTGATGTC
TTTATGAGAGAAAGGAGGGGCAGATTTGGATACAGAGACA
CACAAAAAAGGCTATGTAAAGAGAGAGGTAGAGATCGGAG
TGATGCAGCTATAAGCCAAGGAACACCAAGAACTGCTGGG
AGCTGACCGACACCAGGAAGAAGCAAGGAAGGGTTCTTCC
CTGGAGACTTCAGAGAAAGTGGCCCTGCCTATATCTTGCC
TTCAGACTTCTAGTCTCTTGAACTGTGAGAAATAGATTTT
TGTTTTAAGCCACCCAGTTCATGGTAATTTGTTCCAGCAG
CCTTAGGAAACTAATACCACTGTCCTCCCCCAAACGAGGA
GCATGGTTGCTGCTACTTCCTCAGCTGGCCCAGTTCCCAT
CAGCAGCCTTCACTCTCCTACTGATCTCCACCTTTATCTG
GTTCTCCATAAAATAAAATAATATTTCACATGCGAACCAT
GCTTTATAGTTTACAGGGCACCAATAATATGCAAGTTTTT
ACTCGATCCTCACAACTACCCTGAGAGTTTAAGTTTTTTT
TGAACCCATTTTATAGATGTGGATACTGAGGATCAGCAAG
ATTAAGCTGATTATCCTATGATCTCATGACAGGTAAGTGG
AAGAGCCAAGACTGAACCCGCTTATTCTGGTCCTTCAGCC
AGGGGTCTTTTTCTGTAAATTTTTTTTTATTGTGAAGTAT
AATAACACACAAATATAAAAATGCCCCAAACACAAATGTA
TAGCTCAAGGAAAGCAGCATAACCCACATAACCACTATCT
AGGTCAAGGAATGGAACATTGCCTGCCTCCCAGGTGCCCC
CTGCCAATCACTCTCCCTCCCCCCACCCCCACCAAGGGGA
CCACTCTCCTATGCCAGGCCAGTGCCTGTCACTGGACCAC
GCATCTCAGTCTGACCTCTGTGTCATTAAGAATCAATGGA
GGCAGCAGTAAAGATATTTGCCCATATGTGTGCTGGGGGA
TCCCCCTAGACTCCTTTCCCTAAGACTCAGGATTTCCCTG
GAGCTATGCCTCTCTAGGGCTCTTCTCTATCCCTTTCTTT
AGGTAGCAAAACAAAACAAAACACAGCTCCCAACGGTCTT
GACATTTTCAGAACCAAAAAAGCTGGGAGTGTCTGCCACT
TTTTTGAAGTAGTTCAACTGTAGACTTTTAACCAGAAGGG
AGGGAGAAGGAGAGGGCAGAAGGGTAGACCCAAGGGCTGG
GATCATGGATGGGTTAAAGAAACAAAGCAATAATTATCAA
GTCCCCCAGGACAGCCTGTCTACCACTTCTCCCTCCCTCC
CTCCTACCAGAGATGTCTCTGCTATACTGGCAGGAGTCAG
CAAGATCCTCAGGAGTTTAGCCTAATCTTGCCCAGAGGCA
GGGGTAAACCACATGGCTTCTTGTCACTCCTTGTCTGAGT
TTGTGGCCTCTCTCTGCTCCAGGAGTCTGTGCTCTTGCTC
CTGGTGTAAGAGGATGGGCAGGAACAGGGGAGAATAAGAG
AATGGGGCCTAGTCAGAAGGCTCCAGCCAGGAATTTGAAC
TGTTATTCCCTTGCCTGACTCCTGGAAAGCCACTTAATGC
CTCTGGGCTTCAGATTCTGCCCACTGAAGCAAGGGCAACA
GGTCATGTCCCTCTGGGGTTGTGGTGCGTTAACACTGATG
CAGATGTGAGATGCTCACTCGAGACCCAGATGAGATGTGA
CAAGCAGAAGAATCCTTCTGTAGTGGACGAGCCTCCAGGT
CACACACACCCCTGGGCTGCCCCAGAGCAAGACTCAATAC
AGCTACTTCTGCAGATGGGCCCACAAGGCAGGAAAATAAG
GGGCTCTGGAGAAAGGATAGGCACTCAGGGGAAGTGAAAG
CTTAGCCAGCTGTCAGTTACAATCAGCGCCACTCTATCTG
CTGCCAGGTCTGCTGTGGCCAAAGCACTGGAAAAAGGCAA
GACCATGAGATGGTTGGGTGAAAGGGCTCTCTCTGCTCAG
TGGTCCTGTCTGTTTTCCTTGTGCCAGGGTGGGTCAGGTA
TCTGAGCCCATGGGGAAATTCATATTACTGGGGTTGTTTT
CTGGGGAAAAAGTATGGCCTGAGTTCCAAGAAGATTGGCT
TTATGAACCAGGAATTAGAAGCCTTCCATTTGATTCAGAT
TCTGCTACTTAGAGCATGCTTAAGCAAGTCACTTCCACAT
TCTGATCCTCAGTTTCTGCATCTGACAATAACAATTTTTT
ATTTATTGAGCACATATTATATGCTAGGTAATGAGCCAGA
TGCTTAATATGCATTCTCTCTAATAGCTTCCCTGTTTACC
TCATAGGGATACTGTGGGGACAAAATAAGAAATATCTTTG
CTCAAAAAGATAATATAGAATTACCAATGACCTAGCAATT
CCACTCCTACATATATACCCCAAAGAATTAAAAACAGGGA
CTCAAACAAATACTTGTTCACAAATGCTCATAGCAACTCT
ATTCACAATAGCCAAAAGGTGGAAACAACCCAAATGTCCA
TCAACAGATGACTGGATAAACACATGGTAGTATATACAGA
CGATGGACTATTATTCAGCCATAAAAAGGAATGCAGTACT
GATACATGCTACAACTTGGATGAACCTTGAAGGCATTATG
CTAGGTGAAAGAAGCCAGACACAGAATCACATATGGTAGG
ATTTCTTTTATATGAACTATTCAGAATAGGCAAACCCATG
GAGACAAAATAGATTAGTAGTTGCCAGGGAATAGGGGGAG
GGGGAATAGGGAGTGATTGCTTAATGAGTATGGGGTGTTT
AGGGTGACAAAAAGCTTAGAACTAGAGAGGTGAGGTGGCT
GTACCACATTGTGAATGCACTGAATGCCACTGAATTATAC
ACTTTAAAATGGCTAATTGCATATTATGTGAATTTCATCT
CAATAAAATATATAAATATCTATCTCTATGGAACTTTTTG
CACTGTGTAAAGTCATTGGTGTGCATGGCTTCCAGCTAAC
CTACCCCTCTAAAATGAGAAGGGATAAGGGTAGCTTGCCT
TTAACTCTCCTCTGAAAGCATATTGCAGCCATGCTCCACT
ACATATGGTTGAATCCAGCCTCCATGCACACACTGATGTG
CCCGCAGGCTGTGGTGCTCAGATCCCACATGCAGCACCCC
TCTGCAGTAAGCAGATGTGCCCGAGAGCTCCTAATTCACC
CATCTCAGGTAGTAGGGAATTGTCAGCGAATATGGAGAGT
TCCTACTAGCATTGGGCCTCTTCATACACAGCAGTGCTTC
ATCAGGGCTCACATAAAGGCGAGACAGGCTCCTGAGACAA
AAGCAAGTGGCAGGCCAGTGGGGAGTGGGAGGCTGCGGGG
TGCAGTGGCCATAATGCAATGTGTAGGCAGGATTTGATTT
TAGCTAATTAATAATGCACCACATTCCCCTAGCACCTCCT
CCCTAGCTGATCTCCAAGCACTTAAAAGATACCACTTTCC
TTTAGGAGAGTCCCTGGAGAAGCAGGGGCCAGGAAGGGAG
CCGGAACCTGGTAGGGATGGATACGTACCTGGGGAAGGAG
GAGCAGCTGAATTATTGCTGCTCTGGACAGTCTGAGATTA
GTCCCTGGGCCTCCTCCACCAATTGCACTGGGTTTTTTAC
TTTATATAAAGATCCCAGCAGGGCTGAGCAGACAGGGCAG
TGTGGAGCTGTTCCTGAGCTGTTTCTGAGTTCACCAGGTA
AAGGCTACTGTCTTCAACTGCTGAGAAGGGAGGTCATCAG
CTCTCCTACATCCATTCCCCCACCCCCACCCCTGAGGACA
CAGGGGTCTAGCAGGCTTCTGCACCAACCTCTGGATCAGC
TGCCTTGCTGCCCCTGAGGACATAGGTCCTAATGATCCCA
CTTGAGTTGAACCAGGTGACCTCTCTGAATGGCAACGCTT
AAAGCGGAAGTGAGCTCATGCCGCTGGGCTCCTTTGCCCT
GGGTTGGCACTTGCAGTTACCACACGAGCTACCGAGCTGT
CAGGGGCTTGCCAGCAGCACTCCCGGTTCCCTGCACCTGG
TGGCCAAGCCCACTCAGCTCCCGGATGTGCAGGCCGTGGT
TAATGGCTCCTTAGTGCTTCCTTGCATTTCCTCCAGGCCC
GGGAGGTACTGAGGCTCCATGAAGCTGCTGGCAGCCAAGG
ACTGTGCCTAACTCAATGGCTGCCATGTGGTTGGCCCTCC
ATCATGGCACAGACAAGAGTCTGAGTGAGGTTCTGGCGGA
AGGGAGAGGGAGCTGGTACAAGCTGGTCAAAGTGCTTATA
CCCAACACCCTCCCCTATGCATGTGCAAAGACACACACAT
ACTCACTCACCTCTGTAAGGGGTAAGCATTGCTTGACCAA
AAAGGGGGAATAATGCAGAAGGGAGGAGAGTGTTTGTCAG
AAGGTGGTCCTCTGTGGTTGGAGTGGCATCCAGCTTAAGG
GAGCAGGGGAAGGAAAAAGGAGGAAAGGAGGGAGAGAGGG
AAAGCAAACATGAAAGGAAAAAAGAAAGAATAGCAACAAA
ATCTGACTTTCCTTTACCAACAAACAGCTGGTGCTCTCTG
ATCATGCCTTCTGCTATGTTAAATTAGAAGAAGGTCTCAC
ACAGCAGAGGAAAGGACACTAATTAAAGCATCAACTTTGA
GCCTGAACCCCAGTCACTTCTTCCACTTACCTAAAATGCT
GCTGCTGATGACATCCGCACACATCCCTGAGCCTCCACGG
GCTCCTGGCCCAGGGTTGCAGACGGTTCTCTAAGAACAAC
AACATGACTAGGCAAGAACATCTCTTAGCTACTAACCTGG
CAATTCTTTATTTCCTTCCAAAGAATTGGTGATGCTAGCT
CCTCTCCTTCAACAAGCCTACAGTAGCCAGCTAAAGACCA
AGGCCTTTCTGACTTAGGGGGCTTCCTCCTGTCCCCCCGA
GCCCCTGCCTCCTCCCCTCCTTCCCTCCTTGTCATGCCTG
CAGCCCTCTTCCCTCCTGTTGAGGCAAGATGTTGTGTCTA
GCAGCTGTCAACTCAATGCAATTGATCAAACCTTTACTGA
ATATCTACAATGTCCTAGGCATGGGTGCAGAGTTGAGGGA
GCTATTCCTTCAGTAATGTCAGTGTAAACCAGGGCCAAAG
TCAAAGAAGAATTAGGCAAGAATACAGAAAAAGAAAGACA
AAAAGGATAAAAGAAAAATCCCCTCTCCTCAGTAGCCTTC
AAGTTTGGTTTTCATGGAAACCTGGTTCTGGAGGATGGAG
CGGACAGGGTAAGGCAGGCCTGTTGCAGGAGGTCGAGTGA
ATCCTGCTATGACAGGTTCCAAGATGAAGCCAGACTCTGG
CATGGAGACCCTAAGAGCAGATCTTTTGGAGCTGGGGCTT
TCTGGAAGAGTTTTTTTCCGACTAACATTCGCAGGTGGGC
ACAGCTGACTCCTTTAGACAAGTATGGGCTATAACACAGG
TCTCAGAGAAAATACCAAGCACCTCTGGGGCTGCCCATGT
TCACCACTGGAGGTGGAGGAAGGAGCCCCCGCAGCAAGAG
AGATATGGGTGGTTAGGAACTGGGAGTGCCTGTGAGAAGC
CCAGGAAAATCTCTCAGTATATTTCCCTGAGAGGGATCAT
GGACTCATCAATGGCAACAATGACTCATGGTGGCCCTCGG
GGAGGCAGTGTAGTCAAAAACCCTGACCTTGCTCCCAGTT
TACTCAATCCATTCATTCATTCATTCATACTATATGCCAG
ATGCTGGGCTTTTATTTAAATCTCAGTTCACCTCTTTGAG
CCTTGGTTTATCTTGTGTTAAATAGACATAATTGTAACTG
TGTTTCAGGGGTTTGTGAAGATTAAATGAAATGATGTATG
TAGAGGACCTAGCCTAGAGCCTTAAAAAAATATTAATTCC
CTTCTACTTCCTTCTTCTAGATCTCCAGAAAGAAGGTATC
TCCTTCTAATCCTAGACCCCCCACCCCAGTTATTCACTCG
AACCAGAACACATTTGCTCCTGGAAGATGCCGTTTTGTTG
AAGTTGATGAAATGGGGAGCTGGAGAAAGAGGGTGCAGTG
GATTAGGAGAGAGGGGCAGGTCCAAGGGAATATGGCGGGC
CAGACAGAAACGCCTTGGTGGGCTGAAGTTCGAGAACTTC
TTGTGAGGCTGGCTGCTGGCAGGGAGGTGGGGGAGAAAGA
AAATTCTCCCACAGGGTTTGTTTCTCAAAGTGGTTGGAGA
TCTAAGAAGTGGGAGGTAGGAGAGGGAGTGAATCTTTCTG
TATCTTGATTGAAGATCAAAACAATTTCTATTCTTGCAAA
TTCCCTTAGAAATACAGCCTCACGGGGATTGAGGAAGGAG
TTTATTTCCTCACAAAGCTTAACCAAGCAGCCTGGCCAGG
AGCCATTTGGCAGTTTTCCCAGTGGGAAAGTTGTGGAAGA
AGCAACAGTGCCCCCCAGGATGCTGCAGCAACAGACATAG
GGAGCTGGGTCTGTAGGTTCCTGCCCGAGGTAATCCTACA
GCCTAGGTGCTCCCCTGAGATGCAAAGGCGCAGCTCTCCA
AGCTCTCCCTCCAGTGACTGAGGAGCTGACCAGCCAAAGC
GAATGGTCTAAAACTGTGCTGCTCAAGTTGGGAGTGCTGG
GGGTTCACAAAGCCCCCAGAAAAGCGCAATGTGTTTAGAG
CACCATTTTTATTCAAGGAGCTTTTGTGTATGTCTGTATA
TATTGGGGGTGGGGGGTGGGGCAGGTGGAATTCTATCGAC
ATAAACATGAATATTTTGTAAAATAAAATGCAAACTTCAC
ATGATCTTTTAACATCAAGTGTGAGATTTCATCTTGAGTG
GAATGCCTTGGACTATGCCCCTTGATCACCTGGAGGTACA
TGATCATTCTTCTCTCTTTCTGGTTGTTTCGTAAAGAAGT
TTGAACAGCTTCCCTTTTTGGAGCTAGATGTTTAAGGATT
ATTTTGGAGGTCATCATGTCCATCCCTCACCTCCAGAGAG
TACTCTCAAACTTGGCTGCACACTAAAGTCATCAATCAAT
CGATAAAAAGGATACCAGGCCCCATCTGCAGAGATTCTGT
TTCATTGGTCTGGAGTGGGGCAGGGCTTGGGTGTTTTCCA
AAGCTGCCCCACTGGTTCTGGTGTGCAGCCAGGGCTGAGA
ACCACCCCTCTAAAGGAAGGGCTGCACTGCCAGAAGCCTA
GGAGCTTTGGACTAACTAAATGTCCAGTTCCGTTTTTTCC
TACAAATGTCAGGTATGTGGGCTACTTTCTTTCTAAGCCA
CCACAACCCACATTCTTAATAAAATCATCTTCCCTCCGAT
CTCCCCATAGATTAGAACGTAGAGTCCTCTTTTCTACCCT
ACGAACTAGTTTCCGGACTATCACCCAAAGTGGGCATTTT
CTAAGCATCTACCAGATGCCAGATGATATGCTAGATACTT
GCAATTGTTTTAAAACCACCCAGTGAGATAGGTGTTAGTC
ATTCTACACATAGGGAACCTGGGGACCGAAGACATTAGGG
AAACTCTCTAGATTTCTGGGATCCAAATCCATTCTGTCTG
ACACAAAATCCATTCCCTTTCCAAGACAATGATCATACAT
TGCCTTTCCTAAATAGCCCCTTCTTTTTTAAGGAGTTTTC
CTTCTTTCTTTTTTTCTTTTTTTCTTTTTCTTTTTAATTG
TTTAACTGCTGCTTTACTACAGGGACCATACAGAGGGAAG
CAGACAATAAAAGGAATTAGAGTTCCAGAAATCTCACACA
TTACTAGGGATCATTACTCTTGGTCTTTTTTTTTTTTTTT
TTACTTTTTAGACACCAACTCATACCAGATCTTGGTCTTC
ATTGAACTCTAATGGAACTAGAATTCAAGTTCTTAGAACT
TTGGATGGGCCCGTGGGACATGTCACTGGTTCTGGCCTTG
AGGAATCATCCCCATTCATACCCAGGTAGGAGCTGCCCTG
TCTCCGCAGCCCGAGGGGATGCAGAATGGTGCTACTGCTT
AGGTAGTATTCTTTGTCTACTCTCCCCCGACTCTGAACCT
TATTCTTAAACTGCTTTCTGAGAGGGACCCAGGGAATCTC
CTTTTCTGGGCTGCTCTGTACTTGGCTCTTAGATCCTGAC
CTTTTCCATGACCCCCAGGGTAAGTAAGATATTTTCCTGC
CTATCTTCCAAAGATATTTTTCCATGGCTGTAGAGAGTTC
TGCACTGACCCTGCAGTCATCTCTCTTGCCCTTCTCGGGT
GGGTTGATGATTCCAGCTGCTGAAAGTCCCACCTCTGCCC
TTGGCTAGCTTCTCTCTGATTGGCTTAAGTTACCAAAGTA
GATTTACTACCCTTTAGTGAAATCCAACTTCTTCACCTTT
CATTTATTCGACTAAGGGTTAGAAAGGGCCTAATATAGGT
CAAGAACTTGGCCAAGCATTGTGCCAAGTGACGGAGGCAC
AATGACATTGCCTCCCTCTTCAGGGAGCTTGCAATCTGCT
AAAGTAACCAACAGAGGCTGCTAGAGGGCTACCACATGGC
AGCCCCTTACTAGAAGCCTATAGTCTTTACCTCATTTTGC
CCTCCCAACAGCTCAGGAGGTTGGGGTTCACTTTATGAAT
GAGGATGCTGAGTCTCACTGATGCTTAAGCAATTAGCCTA
AAGTCACAGAGATAGTAAGTGGTACAGCTGGAATTTGAAC
ACATATCTATGTTCCAAATCCATGCTTTTTCTTTTACACT
GGAGATTCTATATTCTATATGCTGAGGGACAACATTAGTT
CTGAGTTGGTTTGCAGAACAAAGGTAAACATCATGTACTG
AGTCACTGAATGACCAAACCCTCCAGGCTTCAGGTTTTAG
GTTATGCCCTCTGCCTCCTTCCTTATTCAGGAATCTCTCC
CTGAACAAATCCCCTATCCCAACTCAAATGCACTCATACC
TTCTAGAAGATGGTCTTCTGAAATCTATCATGTCATCTTT
GTGTTAACAATATCAAGCACGTGGTAAACATGCAGTAAAA
ATAAGAGATGCTATCCATTAAAGGACAAAGGTTGTTTTCT
GTCTTAAACAGCTCATTAAAAAGAAATTCTGAAGCCCTCA
ATGCATGTCTTAGAACTTGGAACTTGAGGTCTTTCCCCAA
TGCAGTTGAAAGAAAACAAGTCTTTCCCCCTGCTCCAACA
TCTTCATGGCTCTCATCCTTCTGGAAAGAGGAGACTGCCC
ATGGTGAGAACTTCTAATGACCCTTGGGTGCCAAAGGAAT
AGAGAAAAACATCTCTCTTGGAAACTTTGGGACACCATTG
TTGGGTGCCAATGTAGCCAAGACTTTCCATCGAAACATCA
GACTAGTAAAAACTCCTTCTCTGGCATCAAGAGTTTTCAG
GTTGGTCCACAGTAGGGCCTGGATTGTATCACCATGATCA
TCTTTCTACTGACGTCTTTGTATCCAACTCAAGAATTCTA
TTTGGGTGAGTTTTCAGTCTTAACCCTGCCTCCCCATCCC
TGGGTTATCTGGGATCAGAGGCAGTGTCATAAAAACAGGG
GTTGTGGGGTCCCACGGGGGATGAAGAGGAAGGAGTTGGT
AGCCACAGGAACGTCCCTGTGTCTTTGCTGGTGGAAATTT
GAGTCAGAAGCCACTTCATTTCTCCCAGACAGGGTGGGTC
CAACATCAGAGGCAATCAGCTTTGCCTAGTGATTGTGGCT
TAACCTGTATTTTTCTGGGTAGGGAGGAAATAGCAGTGGC
CTGAACCCCTGGAAAGTCTAATTGGCCTGAAGGTCTAAGG
GTTTTCCTTTGGTGGTGGTTATTCCACCCAGCATTGAGTT
CTAAAGACAGACAGACTCTGAGGGGAGCCAAAAATACAAT
TCATTTCATAACCCTTTACTGATTACTTCCTAAGTGCCAG
GCATTGTATGCCCAGCTGGGGAGAGGGGCTATAGAAATGA
AATACATAGGCTTTTTCTTTAGTTTATTTTCAGTCTAGTG
ACTGGGTATTGCTGGCTTGACACCTCCCAGAAGGCACTGG
GTGTCCCAAATGGACCTCCTTCACATGTGGACCCCCTCAG
CAATCTGGTGTACATCAATATCTTATACTTGGCTTGCCAT
ACTAAAGCCAAACTCTGAGGGCCTAGATCCAGGAACCAGG
AAAACAGAGCAGCAGTAGTCAAAATGGAGGTTAAAACCTC
CACTAGAAGCTAGAAAAACAAACTTTTGAACAGTGGATGG
TTCTCTTCAAACTCTGCCTCCTGACCTGGTCCCAATCATT
CCTTCCATCCCTCCTTCTTCCCAGGCCTACCTTGAAAGAG
GACAGATGACTAGAGACCTGGTATGAATCTCACTGCTTTA
GAAATGGCCAAGAAGCCACATGCAGATGCTGCCTTTTTTT
GGTAGAGCTTGGTTGGAAAGAATCCCAGTCATGTTTGGTC
CCCAGACTCTACTAACTTTCATTGTTAGTAAATGCAGTAT
TGGTCAGCATGCTGGAATTTTTTAAAAAAGTAAACATCTA
TGTCCAATCCGTGAATTTGCCTAGGCTATCTGGGCCCATC
TAAGAAGTGTCTCCCAGACTCAGTTGCCAAGACCAGTGTC
CTCCACTGAAATGTGACTGCTTTCTGGACTCAAAAATAAT
TAGAAAGTTATCTGTGTATTATTCATAACCACTTTTCACA
ATGAGACCATTCTGCTTCACTCATGAGATCAGAGTCTGCT
GCATATACCTCTACTTTATTATGAGCAGGCATTATATTGA
AGCCTTCTTTGTGTCCCCAACACTTAGAACAATGCCTGAC
ATATAGCAGATGCTCATATTTATTAAGTGGAAATGAACTA
AGGGTGGGTCAGGAAGAGAAACCCTGTATCCCAGACCCCT
CCCATCTCTGCATCCCCCTGCCCTCAGATTCAAGCAGATT
GGGCCACCATAATTAATTGAGTTTCATCTTAGTTGAGTCC
AGCCCTGACAGCAAGATAGTCATCAGCCATTCTGCTAATC
TTCTGGTCTAGAGTTATAGGAAAGTGTGTGGGCCTTGATG
TCTTGTAGAACAAGGTTCAAATCCTTGGTTTACCACTTAC
CAGCTAGTTACTTTATATCACTGAGCCCCTATTTTCAATG
CAAAATGCCTACTGTGGTCATTAAATGAGATAACATAAGG
AAACCACCTAATCTATAGTAGGTGGTCAGCAAAGGCTCAT
TCATTATGTTTCATCATTTTGAAATCTCTTCTTAAATCCT
GAGAATAGTGGATCCCTGGCAAGGACCTTTCTGACAGCCT
ACAAATAAGTCAACAGTTCAAATTGTTTGGAGCAACCAAA
GCGCTATCTGCCTCGACACTTCTAAATTCTTCAAATTCAA
ATCTGAGGGTTTCTCAATTGGTATTTTAAAAAATAAAGGT
GTTTCTTTGATGTTGACATGAGCCAATTAACATACTTGAG
GAGAGAACATTTTGGACACTTGAGTTCATCTAAGCCACTG
AGATTCTGTGTGATTCAAATTATAATAGTTCTCAAATGTT
TTCTTCTAGCCCCTAAATTCCGAATTCAGATTCATATATC
CAGCTGCCTGTATGCATCTCCGCTGGAATGTCTACCAGGT
ATCTCTAACTTAGTACACCCAAAGCATAACTTTGGTTTTC
CATCCAAATCTGTTCCACCCCACTGTTGCCATGTCAGGAA
AGGGTATCACCACCCACCCAGTTGCTCAAACTAAATTTCT
AGGAGTCATCCTTGACTCTCCCTAACTCCCCATACCCGAT
CCACCTGCAAGACTTGTCAGTTCTTTATCTAAAATGAGTG
ATCCCCTCTTATACTGCACCAGTCCAGTCTGGCGTTATCT
CTCCTCAAGGCTGGGCTACAGCCTCCCTTTCTCCACACAG
CAGTCCCTCCTATGTGCTTTATAAAATGTAAATCAGATCC
CATGGCCTCCTCTGCTTAAAACATATTGTTTCCTAAACAT
TTAGAATACAAATCAAACCCTTTCCATGGCCTAAAACTTC
CTTTTTGGTCCAGCTCCTGCCTACTTCTCTGACCTTTTCT
TCCCCTGGCTCAGCAGCTCTATGGCTACAAAATGGATATG
ACAGTCATAATCTCTCAATAGTGAACATCAGCTATGTGCC
AGGTCAGGAGGCTCACACACATTACCTCATATAGTCCTGG
CTACAACCCTACAGGGTAAGTGTTATTAGTCCTGAAATTG
TCGTGAGGATTAAATGAAAGTGTACGATGCTAGTGCATAG
TAAGTGATCAACAAATGTTAGATTCCCTGCCTCTCCATTT
GTTTCGTTGGGGGTGGGGGGAGGTGCATGTAGCCTAGAAA
AGGGCTGTGCTGGTTAGGGGGTTAGGGATGGAACTGGAAC
CAGAGCCAGCTGTCTCGCGTGCTCCCTTATCCACTAGTCT
AATGGCCTGCCTATAGGGGGAGCTTGAGCCAAGAAGGGCA
AGGACTAGCTCTCTGGAGGGACACTTAGGTTGAAGAAAGA
GTTAAGAAGCCTCTTACCAAATCCTGGCCCTCCCCATCCC
TGCATCTGCCTTTGTGGGTTTGATGAGAAATCCAGACACT
TCACAAGAGACTGTAGGAATAACTTCTAGGGTGCCACTAA
CTCATTCAGCAGAGAGAGACCCAGGGCTGCCAATGCTTCG
GGGAAGACAAGTGAGTGGAAAGAAGGTGGTTTTTATAGCG
TCAGAAGGATTTGCGTGGTTGAGTGTGAGCTCCGCCCCTG
CAGCCGAGTGAAAAAGCCAGGATCCGGGCTCCTCAACCCC
TCGCTCCACAATATTTGATTAGGAATTTGGGGCGGGACCC
TGGCCTGGCACGGACACGCACACTCTCAGTAGACTCACTC
CTCTCTCCTCCTGTCTCTCTCACACGTTCTCCAACCCTAG
GAGGCCAGACAGAGGGACGTGGTCACTCTCTGAAAGGTTC
AACTCGAGGTAAGTTTGGTCATTTTACTTTGGATTTTGTC
CCTTGCAGTTTTGTAAAAGAGATAGAGGAAAGGGACCAGG
GGATGGGCAGAGAGGTGGGAAGGGGGACATCACTCCTCCT
TCTCCCCATCAGGGCCGAGGCTCCAGCGATGCTGGAGAGT
GGAGAGTGGGGTGTAGAAAGGAGGGGTCCCAGCATTTCAC
CTTTCTCCTACAGTTCCTTTATGGGTGTTGAGGGGACCTC
CAACTCTCAGGCATGAGAAAGTGAAGGACCAGATGTCTAG
GGAAGCCTCTCCTCTAATACTCTTAAATCCCACCACTCTG
GGAGTTTGGGCACTTTGGAGGGTGGCCCAAGTCCTGGGTA
TCCCTGCAATGTTTCTTATAGAGGGATCGTAGTACCTAAA
TGCTGTTATGGGGGAGGGGACAGGTTTTGTGTAGTGTGTG
TGTGTGTGTGTGTGTGTGTGAGCTTAGGGGGTGGTTTCTG
GTTTTACCTCCTTCTCTCTGGTGGGAGGGAGAGCTCTCTC
CAGAGGGGAGAAATGAAGGAACAGCAGAAGCTCCTGAGGA
AGCTCCCCCAACTCGTAGACTGCCAGCCCCAGAAACGTGC
CACCTCACAAAACTCTGAGCACAGGACAGTCTCCAGCACT
ACAGGAAACAATTCAGGAGTATACAACCCTGAAGCAACAT
TGCTAAGAGACGGGGTGGGGTAAGGAGAGGCATAAGCTCC
CCATCAAACCCTTTCAGCAGCCACGGCTCTAAGGAGAGGC
CAAAATGGGCAGGAAGGTGGCTTGAAAAGGAAGGTGGCTC
TTGTCTGCCAAGGTGCCCAGTCTGAAAGGAGAAATGGAGA
CAGAGGCTCACTGTGCCAGGCCTCCAGACAGCCACCGTGG
TCCTGCAGCAGCCCAGGGCTGTGCATGGAAAAATGTGCCG
TTGGCAGTGGGCCGTTCCATCCATCTTCTCTCCTGGCCAG
AGCCAGGGACTAGCCAGCGTGCCCAGGCAGTGGGCAGTTG
AGTCTGCTTCTCAAAAACACTGTGGCTCTTTGTCTGAGGC
CTGAGGCTGCCTGAGGATGAGCCAGGGTGCCTGCTCCTCT
GCAGCCCAGGGGCTGATGTGATGAAGCAGGCCTAAGGGAA
CTGCTTAGAGGGGACAGAGAGGTCTGGTGGCCAGCAGGTG
ACTTAATTGAGTGTCACAGTCAGGGTCCTTCCCATCAGTT
CATTGGATTTGATGTTGGTTTTTATGTTCCTTTCTTTCTC
CTGTTTACAGTTGCCAACCCTAGCAAGGGCCAACAGCAAT
GTGAGGGATATATGTGACTCTTCCAGGCCAAGAAAGGTTC
TAAGGTTTCTCTAAGAGTGACACTCTGGAAGGTGCCCACT
GTCCACAGGCATATGCAGTGCATTGGCTATAGGTAACCAG
CATAGGGTACCCATGCCTGATATGCCACCCCAGGGTCCCT
CATCTTCCATACCTTCAGCTTCCCTCTCAGATTATACCAG
ACCCCACATTTCTTTCCCAGCCTGCCCCGTTCTCATCCCA
TCAGCATAGCAAACTCGAAGGCAATAGGCTGCCAGCCATG
TGGGGGCCTAGATATGGATCCTGGTAATATAGGTGTTGTT
ACTTGGAGCAGGCAGCTTGGGTAGGAGGGGTGACGCCAGA
ATCCCCTCTTAAGCCCCTTCCCTCGAGCACACATGAGAGT
CTCTTATTTCTATTCCATCTTTCAGTGTTCCTCATTCATT
TCTCTTGGCCCCACAGGGCTCTTGCATGATGCCCATGGTG
GAGCATGAAGGCTGCTAACATTTTACTGGGCAGCACAGAA
GAGAGAGAAGCAGACTAACTCAGACTCTGCACACTGAGTA
CCCACTCTAGAAGACAAGTGCCACATCTGGGTACCCGTGT
CCCCAATCTGGAGAGGATTTGTAATTGTTATATCAAGACC
CTGACCCAGCCAAGTTGCATAGGTAGCCACAGACTGCTAA
TTAGAGAGTTTTCACACCAGGCAGACTGTTATAGACGATG
GCACTTTAGAAGGTAGCCCAAGCCTGTGGTGGCTGCAGAG
GGACTACACTCCTCCCCAAACACTCAAGACCAGAAACCCT
CAGCCAAGAGACCAAAAGATCTTCCAGAAATAGTTCAGAT
ATTCCCCTTTGATGTCTCAAGGCACTTCTGGAGGCTTCCC
ATAGACATGGAAAGAGCCAAACAGTGTTTTCCTTGGACTC
TTAGAAAATATTATTTCCCTGGGGAGTCCAAACTGGACTT
GGGTTCAGGTCTGAAGAGCACCCCACTACTATCACACACA
CACACACACACACACACACAGAGGGATTTTTGTGGGCTTT
CCATCTTCTACAACAGAACTTTCAGGGTGTTAGAGGCTCC
CAAGGACCTGCCCCTCCAAAAAACACAGCTCCCTCCACCT
GCCCCCCGCAATTCAAGTTCCTTCTAATCTCAAAGACTCT
GTTTCTGTGACTCACTCTATGACCAGGGGAAAATGAATTT
AGCTCACCCCAAGCAGCCATGGTCCGGCTGGACCAAGTGC
AGAGCCAGACTGGGAGGAGGCACCGAGGAAGTGAGAGCAA
GGCTCTCCTCCCTGATGTTTGACAGTGAAGTCAGACCTGC
ATAGCTCAAAGCCTCACTTCCTCCGTAGAGTCTCACTCAT
GCTGGCTTGCTCTGTTCTCTTCCTCTTCTTGCAGAGAGAC
AAAATGCAGTGGACTTCCCTCCTGCTGCTGGCAGGGCTCT
GCTCCCTCTCCCAGGCCCAGTATGATGAAGACCCTCACTG
GTGGTTCCACTACCTCCGCAGCCAGCAGTCCACCTACTAC
GATCCCTATGACCCTTACCCTTATGAGCCCTATGAGCCTT
ACCCTTATGGGGTGGATGAAGGTCCAGCCTACGCCTACGG
CTCTCCATCCCCACCAGAGCCCCGCGACTGCCCCCAGGAG
TGTGACTGCCCACCCAACTTCCCCACAGCCATGTACTGTG
ACAACCGCAACCTCAAGTACCTGCCCTTCGTTCCCTCCCG
CATGAAGTACGTCTACTTCCAGAACAACCAGATCACCTCC
ATCCAGGAAGGCGTCTTCGACAATGCCACAGGGCTGCTCT
GGATTGCTCTCCATGGCAACCAGATCACCAGTGATAAGGT
GGGCAAAAAGGTCTTCTCCAAGCTGAAGCACCTGGAGAGG
CTGTACCTGGACCACAACAACCTGACCCGGATGCCCGGTC
CACTGCCTCGATCCCTGAGAGAGCTCCATCTTGATCACAA
CCAGATCTCACGGGTCCCCAACAATGCTCTGGAGGGGCTG
GAGAACCTGACAGCTTTGTACCTCCAACACAACGAGATCC
AGGAAGTGGGCAGTGCGATGAGGGGCCTCCGGTCACTGAT
CTTGCTGGACCTGAGTTATAATCACCTTCGGAGGGTGCCC
GATGGACTGCCCTCAGCCCTAGAGCAGCTGTACCTGGAGC
ACAACAATGTCTACACCGTCCCTGATAGCTACTTCCGGGG
TTCACCCAAGCTGCTGTATGTGCGGCTGTCCCACAACAGT
CTCACCAACAGTGGCCTGGCCTCTAACACCTTCAATTCCA
GCAGCCTCCTTGAGCTCGACCTCTCCTACAATCAGCTGCA
GAAGATCCCCCCAGTCAACACCAATCTGGAGAACCTCTAC
CTCCAAGGCAATAGGATCAATGGTGAGACCTGGTCAAAGG
GGAGAAGGGAGTGGCTGTCTATTTCACTTGAAAGACCCTA
TTTTGAGTGCTAGTGGCGATACAAAAGAAATAGAAGTAGA
GGAACCAAACAGAACAAATGAAGCAAGCTGACAACCAAGC
TATCCCCCTGTACAAAAGGTACAAAATAGCATACATGTAT
ACTAAACAGCAGTGCTAAGAAAATTCAGTGAGGAGTGGGT
TGGTACAGAAGACTTCCCAGGATAGGTAGGTTTCATTCTA
GGTCTTAAGAGATAAGTGGGCACGGATTGGACCAATGCAG
GACAAAGCCATTCTTAAAGAAATTGTTACAAACAAAGGAA
CCAGTAGTCATTTAATGGAGCACCTGTAGAGGACAGTCAG
GAAATGCATGTGTCTGAGAGGAAGCGGTCATGTGTTGAGG
AGCAGTAAGAGATGAGTTTGGAGAGGTTTAAGAGGGAACA
GTTCACAGAGAGAGAGATTTAAATTTAAATTTTAAGGTCC
ATCTTGGGAGGAAGGTCAGCTGCTAAGAGACCATGGTGTC
TATACTTACTCACTGACCCAGAAGAGGATGAGCTCTCTGT
TTCCATTTGATCTACTCCTGCCTCTACGGCTTGTGTTTTG
GTGTTTATTTGTTTTTCTAAACATAACAGCTGGTGGACAA
AAATGTGCAGCCTCTCAGAGTTGAATGCAGCACTTGTTCT
GGTTGGTTCTCCCTGGAGTACAAGGACCTCCTGGTGGTAG
GGCAGAGGTCCTCCCTGACGTAACATGAGCCTGACCACCA
CAAAGCCTAGGACATTGGGCTTCTTGTTTTTAAGCACTTC
CCTACAAATGCCTAAAGAAACCAAAAGAGCTGCCTCCTTG
CCTCTAAGAGCTAAAATATTCATTTCAAATTGAATTATCT
AGTTGCTTTTCAGCTCCCTTTCCTCTTAGGATCTTGTGTT
CAGAACGTGCTTATATTACCCCAGGGCCTCTGATGTCTTA
ATCCCAGCTGGAAGGTACTGAGCCAGCATTTAACCTCCCT
TCCTCTGTCAGCAAAGTCCTCTTCTCTCCGAGGAAAGGAG
GACTTATTAATGACCACTAGCAAAGGGCTTTGAAGTGGAG
CCTGCTGAGAAGGAACAGCACCATCAAAGCACTGAGAGGG
ATTGAGTTGCCATCCTCTCCCTCTTGTTCCTTTCTCTCCC
TGTGCTCAGGGAACAGATCAGTCATTTAACAAGATGTTAA
CGAGCTGGACAGCACTCTGAGTGAGAGAGGCACCAGCCCC
ACAGGGCAATACTGGAGCTGACAGGCAGGGAGGCAAGGTG
AAGAGGGACCTGTCTGGTCCTCTAGTTTGAAGTGTAGGAC
ACCATTGTATACAGTCCAAACTGTTTTATTTAAAGACTCT
CTTTTGGAGTCTTCTTATTCCTGGGGCAGAGAGGGATGTT
CCTCTAAGACATCTTGAAGATGTTGCCTGCCGCAAAGTGT
TTGATATTTCCTCATGGCTGTCTATCACCTGCCAGCAGTG
ACCAATACTTACCTGCCACCCACTCCGCATCCAGGAGGAT
TGTCACATCAGAAATGTCAGACTGTATGCTGTGCTTCATC
GGAGTTTGATCCTAAAAGTGTGGCAGCAAAGAGCAGCTGT
CATGGGAAAGAATCCATTAGTTAGCACCCAACTACACAAT
CAGAGCAAGCAAGGTGGGAAAGGCTTTGTCACAGCATGCT
GTCACTTTCTCCTTTCTGCCTTCATGCAGAACCACATCTG
TGCTCAAATACAAGATAGTCCACCAGTCCCAAAAGCTTAC
CAGAAAATAAAATTACTTTAGTGAAGTGTCCCAAGGTCCT
GCAAAAAAGTTCTCCATTCAAGCAACCTAAAAATGTCAGT
GTCTACTCCAAATCCCTTCTTGTGCAATTTAAGCCTAATC
CCCTTTTCTAGGTATAATTTAGTCTCTCTCCTAGTCTTCT
CTTTACACAAAATAACACCAAAACCTTATTTTCCTTAAAT
CAGTGAATTAATATATGTAAAGTGCTTAGTCCAGGGCCTG
GCACATAATTTAAAAACCAATACATGATAACTATTAGCTT
TTCTCCTCACTGCCACTTTGAAGTTGACAGGTACAGTTTT
TGTTGTTGTTGTTTGCATTGCAAAGATGAGGAAACTGAGA
CACAAAGCAGAAAAGCCATTTTTCAAGATGCCCAGATGAT
GTGGTATAGAACCCTGCATTTCTGCCTTCAATTTAAAGGG
CCCAGAGCCAGGCGTCTCCGACTGAGAATGGTGAGGAACG
TGATTCAGACCACTAGCAGGAAAGCAGTTCCCCATGCTCA
GCCCCCCTCCTAGAGCAAAACCTAGGGCAAAAGCGAGGGA
CACCTGCCTGGCATAGCTAGTCAGGGACCCAGGGATGGGG
GCGGAGGATTGAAGCAACCCTCTGAGGGCGGACCTGAAAG
AAGAACAGGAGCTCAAGGGCACGCAGAGGAATAAGACACG
GTCCTCTCCTTCACGCTTCCCTCTTCCCCCAGCATCTCCC
TCAGTTTTTCCAGCCTGGCAACTGCAAGGGAACACAGCTC
GGAATGTTATTCGGAAGTTTTGGGATCCAGTGGAGCAGGG
CGGGTACACCAGGAGGAATTTGGAAACACTTATGTCAGTA
TTCAATCTGGGCTGGAAAATGTCCTCCTGTGCCTCCAAGC
AGAAGCCCTGTGCTATTCATGGGCTTGGGGAAGACAAGTG
GGGGGGCTCACAGTGCCCAGTGTGTGGCTAGAATCCACAT
ACACTGTGCGTCTAGCTCCCCACAAGTATGCCCCATATTT
ATGTCTCCACAGCTGAGACCCAGGATTTTAGCAGACAGTC
TGAGGGCTCCAGACTGGAATAGAGAATCTGAGCCTCTAGC
TCAGTCCCAAATAGGGTTGGAAGTGATATTTAGGCTGAGC
TTCTTGACTTCTCCCTATCCCACACCACTCCTTGTACACA
GACAACATAGACCAAGCCCCTGGCCTAGGCTCTGCCCCCA
ACCTGCCCACTCAGAGGCACTTAATCTATTCCTTGGGACC
ATAAAGGAAACATCCAAAAAAGCATTCTGGATGTTCTACC
CCACTGTGAGTGCTTTCCAAAGAAGGGTATTTCCCATTCT
CCCCCAGTCTTCCCAGTGTCTATGCTTTGGGCCTAGATTT
TCTGTCTTATGGTCACAGTCCAAGTTAATTTGCTGCAACC
TTACCCCATCTCATCTTGGTCAGTTCTTAACAGAGACTTA
AAATAATTGATAATGTTAATTTAAAAAACTTTTTCTTCAT
CTGCCTATTTAAGCTCTCCATACTGTCTTCCTTGAACCTT
CATTTTTATACCCATAACCTTCCCCAAGGGGAGCCCTTAC
AGTCACCCCTAGGAAGAGAGCTAGAAAAGCCTTCCTCCTG
CTCCTCCTGCCTGGCCCCAGATTGATGCACAGCTCCTGAC
CACCACTGCAAGCTGAGAGACAGCGCTGGTGGAACCAAAG
CAAGCCTCAGCTCCAGGTCTACTCAAGGGTTGCAGCTGCC
AGGGATGTACCCATGCACGATCTTACCTTCAGGACCCCAT
GGCTAACTTCATCCAAACCCCCTTTGCAGAGAACGACAAG
AGCAATTTTCCTGAAAGCCTCATTCCCCACGTTGAAGGCA
GCCCTTAGAGGCTTCAGCAACTTTCAGCAGTGAGTTTTGC
TGTCCCTGCTGGAGTTTTAGCTGAATTCTTGGTTTTTTTG
GTTTTTGTTTTTCCTTTTAAGTTGCCCAGTAGACTAGACA
CAGAAGTGGTTGATTTGTCAGAGAGGACGACCAGAGGGAG
AACAGAGTGAATGGCAGAAGAAGAATTTGTGTCAAAACCA
AACAGAACTGTTGTTTCTATTAGGGTCCGAGGTTTAGGGG
GAAATCTCCCAAAAAGGGGGACTCTTTTGAGATTAAAAAA
AAATAGGTAGACCATAATGATGTTAAATGCAAGAGGCATG
GGAATTATATATTTGACTTTTGAGGTCTGTGGCAGCCCCA
GTACTCTATGAGTTTCCAGCTTTAAACTCGGAGCCTTGCT
CACTCCTCTGGAAGTACTCAGAACGTAGATGTGCAACCCC
CTCTTTAATTTCGTAGTACCATTTTCTCTATCTGCAAAGT
GGCAGGAGATATATAAGATTTAAGTCCCTCCATTTTCCTT
CTCATAGCAATTCAGCAAAGCCCTCCCTCTCCAAAAGCAA
TCAAGTACTTCAAAGCGTCCACGGTTGGTCTTTGGCTACA
CTCTGCTTCCCCCTGCTGCCCACAGGAAAAAAAAAAAAAA
AAACACCCAGGTCCTGGAGGGAAGGATAGTCAAAGGTCTG
CAAAGTAAAGTACAGGTGGGGCTGGAGGGTGAGGCGGTTA
GGAAGCCAAGAGGCAGGTGCAGCCACAGCCCCCACTCTGC
ACCTAGTTCTGTCTCCTAGCGGTGCCAGTCGGTATGACTC
CAATCCTGGAAAACGTGTACCCCCACTCCTACCCGCCAAG
TTCGACACCTTGGGTCAAAAGTCCTTATCTAAGCAGCTTC
ACAAAGGCTGTATAACCTCACTGTGGACCCAGGTCCCTGA
TCTGGGCTTCTCCCCCGCCACCCCTGCTCCTTTTGTTCCC
ACAGAGTTCTCCATCAGCAGCTTCTGCACCGTGGTGGACG
TCGTGAACTTCTCCAAGCTGCAGGTGCTGCGCCTGGACGG
GAACGAGATCAAGCGCAGCGCAGTGCCGGCGGACGCGCCC
CTCTGCCTGCGCCTCGCCAGCCTCATAGAGATCTGAGCAG
CCCTCGCACCGGGCACCGGGCGGAGAGCCCCTACTGCCCC
ACTGCATTTGGCTTGATGGTTTGGTTTGGCTTTTGCTGGA
AGGTCTGGGACAAACCATGTGACAGAAGTCCACGGGCTCC
CTCTTTAGCGTTCTTCCCTGTAGGCAGGGTTGGGTGGGGT
CAGGGACAGGTAGCCTTCTGCTGAGCACATAGGCAGAAGC
TTTCTCTTTTCCAGGGACAGCAGTGGTGGCAGAGGGAGTG
ATTCCTGGAAGTTCCAACCCCAGAAATCTCACTACTCTTC
TTCCCGATCATCTGATGTTGTGGAACTTTAGAAGTTGCTT
GGGCGATAGTACACAGCTGTACTTTTCCAACATTCCCTGA
CTCTCTGTGAGCAGCACTTGACAGCTCACCCTATGTGCTG
GGCTGGCCGTGCAGTTCCTCTGGACGCCTATTCATTGCTC
CTCAAAATATACCTCTTGCCCAGCCACCTCCTCCCAAGTT
CACCTCATCCACTCCACCTTCCTCCACAGATGCCTCTTCT
ATGCCTTAGACAGAGTCAGGAGACCCCAAGGCATGTGAGC
ATCTGCCCAGCAACCTGTGGAGAGAACCCACACTTTTGTC
TGAGGTTGAAAGGATACCAAGAGTCACCTCTACACCTCCC
TAACCACACCCCTTGAAAGCCACCAGATTAAAGCTCACCA
GCATGATGATAATACTCATGGCCTGGTGTGGGAGGGGACA
ACCAACCTCAGGCTTAAGTAAATGTATGGGGCTATATTTT
AGCAGCTGGGCAGCTCTTTGAAGGTGGATCAGACTTCAAA
AGAGGAAAGGCCAGACTTGGCTTATCATCAGCATCCATAA
CAGGGGCAAACATGCCTCAGATTGGCTGAGTTGAGGAAGC
AGCCCCAGTAGTTCCATTCTTGCCCAGTACTTTCTTCATT
CCCAGCAGCACCCTACTTTGGCCTTTATCCTCAATGGTGG
AGGCCATGTGGTTTTCAAAGCATGAGAAAAAATAGTTTGT
CCTCTACTTTTATCGAAGCAGGAAGGTTCTATATCCTGAT
GATAAAGATAGACTCCAACCAGGCCTGGACTTGCCTGCTA
GCCCAAAGGAGGAGGATAGAAGGGTGTGGTTAATCTATAT
TATCTGATTTGTCCTAAGGCCAGAGTTAAAAGTACCAGCT
CTGGCTGGAAATGTTCAATGGGGTCTGTGAAGCCCAGGCC
AGGCAGCCAAATCTTGCCTGTGCTGGGCACAGAGTCCTTT
GCTTTCACATCTCTGAGCTATACCCTCATTACTGAAGATG
CTGTTGCTTTATAGCTTGGCTGGAGAGCAATTAATTCTTC
CCATTTCTAAAAGGTAATGTTGCCTGGGGCTTAACCCACT
TGATCTTTTGGGCACTGTTGGGATGGAGCCATCTGGGCAG
GCAGGGGCAAGGACTGGTTGAGCAGAGTTAGCTTGAGTCG
GGTCCCTGCCGAGATGCTATTACATCCCTGATACTGTGTA
TGCTTTGAAGCAGCTTCCCTGATAAGGGAAAGGGGGATCC
TTGGACTATGTTCTTGGCTCAAGACCTTGAAATCAACAAA
AGCCAAACCAGCTCATTTCAACAAAGGAGCTCTGATGCGA
GGGGCAAGGCTGCCCCCTGCCCCAGGGCTCTTCAGAAAGC
ATCTGCATGTGAACACCATCATGCCTCTATAAAGAATCCT
TATTACAGGAAAAGCATGAGTGGTGGCTAACCTGACCAAT
AAAGTTATTTTACGATTGCATCTGCAAGAATGGAGTCATT
TAAAGGAGACCACAGGAGGATTACTTTAGGGGGACCTAGT
GGGGTCACATAGGCCTTGGACTGAATAAGCCCTCTTTCTC
ATCTATTCTGTTTGGGCAAATGTAGCTAAGAGGCTAAAAA
GGAACTTGTATAAATGCAATAGATAGCAACTTCTGTAGCA
ACTTCTGTGTTCTGGAAGTTCTTCTTTAAGTCTAACTTCA
ACCCTACTATCTGCACATTCCCTTTCATTTGGTCCCCAAG
AAATAAAGAATAACTGGTTTTTTTCAATCCTTTCAACATT
TTTGTCCTTCCACCATCCTCTCTTGTCAACCCAGTAATTC
TGAATCTGGCCGGTCCTGGGTATTGTTGTCTTGACTGCTC
CTGCCCTCTTGTGGCAACTGTGCAGAACGGAGGACAGCCA
AGCTTAAAGCCCACTGGTCCTGGAAGAAGAAATTGAGCAT
TTAGCCACTCAGCCGTTTCTTCATTCATCCTCTTAAAAGC
CTCTTGAAAGCCTTTAAGCGCCAAATGTTTGCTAGGTGCT
TAGCAAATGTCTTTTAAGTTAGGCCAAACTAGGCTTGTGC
TTTCGGGACAATCCACTATTTTCTGATAGGGAAATAACAA
CAATTGATATTTATTGGGCACTAACATATGCCAAATTCTG
GGCCAAGCATATTGCAAATGTCACAACTCCATCTTAAGCC
AAAGCAAACTAATTTGACTATAATTCTCTGGAGCAAGAGT
TAGGCAGGAATGGATGTGTGTGAAACGATCAGAAAGAAAT
CAGAGCTCTAACTAACCACAGTCCTCTCTTCAAGTACAGC
AGGTTAAGCCCCTCTGTCTTGGATCTTCAGTACAGAGAGA
AGCCATGGGAAGGAGATGGAGATGTGGCACGTAGGGAGAG
AACTATCCACGCTTCAAGGAGGAATCCTCTGCTCTCGGTG
TTGTCCCTTAGCAGCTCCCATGAACATCCCAACCAAGACA
GAGGAGGGAAAAGAGTTGGAGCCAGGCCCAACCCTGCTGT
AAGGCTTTCGTCATTTCTAAACCCAGTGCTTCGCAAGAGA
GCAGCAAGAATAGACTATCCCTCAGGCTCAGCTAACTCTT
TTTCTTTCAGCTACCATTTGATCAGTACTTATTATGTGCT
AGGGGCATTGATTATCTCACCTTGTTTACTATTCCTCACC
ATTCTTTGCCATAGGTACTATTATTTTCACTATTTTACAG
ATGGGAAACTGAGAACAAAGAGGCAGAGGTCACCCAGGAT
CTGCCCCAGGCCATATGTCTCCCCAACCTGTAAATTTTGC
GATACTGTTTCTATGTGCTGTCCTGAAGATCCTCCTATTA
CTGGATTACTAGATGTGTGTGGGAGGCATGGGGGTACACG
GGCTGTCATAAATGGAGAGATACCATCTTGCTTTTTTTGG
GTGGACCTAAATCCATTCTGCTAGCATTCACAGTTCCTTT
ATGAATTTTCCAATTAAAATTCACTCTTTATCCATAAATG
TTTACTGAGTGCCACTGGGAAAGCACTGGGGATACTGCAG
AGAGCAAAAGCAAAGAGTCCCTGCCCTTGGAGGGTTTGTA
GTCTAGTGCAGTGACAGTCATTGGACAACCACAGCAAAAA
AGAAAAAAAAATCACATTGAGGATGGTGTAGTTACAACCT
GACAAAGGGCTGTAAAGATGAGCACAGGTCTACATGAGGA
TTAGCCAGGAGCCTGGCCTAGATACTCTGAGATATGGAGG
GGATCATAGTAATCAAGATGAAGAGTCGGGAGGACGGGTC
CCAGGCAGAGGCAACAGCATGTATAAACACCCTGATGCAG
AAGGAAGCTTCTGAGGCACGAGACAGTGAAAATGGCTGGA
GTACGGAGAACAAGGGAGTTTCAAGTAATGAGGCTGGAGT
GGTGGGCAGGGGTCAAACCACCTACTGCCTTTATTCTCTT
ATTTCAGATCCAATACCGAGAAACAGCTACCACCATTCCA
AACCCCGTGTCCAAGGGCCTACCCTATACACCATCTCACA
CTTCTGCCTTCAGGCCACTAGTGGGCAGCATCTCACCTTG
CGCCATCAGCCTTTTCTGAAACCTTTAAAGCCCTTTCTCC
CAATCTGCTCTCATTAGCTCCCAGCCCCGTTGCACGCTGA
CCAAAAGTCAGGACACCAGAAGGCATGGTGTAACCAGAGG
TCTTCACTTTTTTGTGTACTGTGGTGCGCTGTGGCAGTCT
GGTGAGGCCTGCGGACCTCTTCTCAGAATGTTTTTAAAGG
CATAAAATAAAGTGCAAGGGATTACAAAGGAAACCAATTA
CATTGAAATACAGTTATCAAAATATGAAATATATAAATTT
TGATTTACTAATACATATGTTTCTTTATTAATGCAACAAA
TAAGATCTTGCAGTGGGTCTAATTAACTATAGTCATTTCA
AAGTATTGATGAGTGTAAGTGGTATTTCAAACTATTTTCA
GTAACTGTAATGTGATATAAAAATATCTGTGATTTCAGCT
GCTGACAAAGCCTCAGGTACTAACTGCTGTGGTTTGTTAC
CTTCACAATGAAGGGGAATACTAAATTTCCATTAGATGTA
TGAAAAGCAAAGATAGATTTTCTCATCCAAATTCAGGAAC
CCTTTCTAAATCAAGCCAGGGAAAGGCAGGCAGAAATGTG
GATCAAGGAAAAAACAAGGAAAAACAGGAAGACAAGGAAA
AACAAGGAAAAAAGGCAAGGCATGATCTTTTCTCTCTACG
AGCATAACTCAATCACTCAACGAATTTTCACTAAGTTTAA
ACCCTGAGCCAGATAATGTGTTAGTAGTTGATGCAGTTAG
TGTATGAAAGAATGAATGTAAAGCTCTCAAGGTACTTGCC
ATGGAGTTTGATGGAAATAATAATAACATTCATTTTGCCT
TAATCATTTAAAAGACACTTAGTTCATTCAAGAACCCATG
AGGTGACTGGGGGGTGTCTCAAGCCTGTAATCCTAGGACT
CTGAGAGTCCAAGGACAGAGGATTGCTTGAGCTCAGGAGT
TTGAGACCAGCCTGAGCAAGAGAGAGACCCTGTCTCTACA
AGAAATAGAAAATTAGCTGGGCATGGTGGCACATGCCTGT
AGTCCCAGCTACAGGGGAGGCTAAGGAAGGAGGATCACTT
GAACCCAGGAGTTTGAGGTTGCTGTGGACTATGATGATGC
CACTGCTCTCTAGCCCGTGAGGCAATTTGATATAAGTGCC
AAATGAGGTATATGGAAAAATTTTTTTCCCAAGAGGAAGG
AATGATGAGGGTTGGGGTGACAGGAAAACTGTAGGAGTAG
CCCCAAGCACCCTCTCCCTGGGGGCTTGGGAAGCACTTCT
TTATTTGCTAACTCAGCCATTTGTTCTACAAATAAATGGC
TGTGGACCAGGTATAGGGGTCCACAGCTGAAGTATGTTAT
TAGGAGACTCAGTATCCTGTGTAGACCTCAAACCCCCCTA
GAAAGTCCTCTGCCTCAAACAGACAGATGGGAGCTGGTTG
ACATGACTCCCGCTGTCAGCAGAGCTTCTGGGTGACCCAA
ACCACCAAGTTGTGCCCAAACTGAGCAAACACATTGCTTA
ATCCCATGGCAGCCCGAGTTTCCAGAGCAGCAATCCTTCC
TGGAAACTAGGCCATGCTCTGGGGACAGAACCCATATGTG
GTGTGAGAAGGAATGACACAATAGACCAAACCAAGTCCTT
GTCTGGGCCACGTGGTCCAAGGAGCAGAAAAAGAGGGGGA
ACTAGTACAGAAAAACTGGAATGGACAAAAGGACCAAGCA
GACCCTGCTCAACCGTGCTGGGCTCCAACAGGAATTGCAA
ACACTAAAAATAAATGAGCTGTTCCCACCTATGTGCCCAG
GTTTCCAGCTACACTTAGGGAAGAAAGAATAAAATTACAC
TTGACCCAGTTTAGGAAATAATAACAGGAAATGGGCCAGA
GTCCCAAGAGGCAATAAGAAGACCTACTTACATAAGCAAC
AGCATTGGAAATCAGGGGAGTCAGTCTTGAACCCTCTTAA
AACCCACCAGAGGCAATACACCATCAGCCTTGACCTTGCA
TTCTACCCTAATAATCCCCACATCTTTTCCATAGGTGTTA
TACAGAGCCATGGGTCTTGGAAAATAGGAATGTGGAGACA
GGCTGGGACAATAACAGAAGCAGAGGTAGAGCTGACTCAT
ATACTAAGACCAATAATGGTGGTTTGTACAAGAAGGTATG
GGGAAAGCTATTCCAAGGAAGGAGCCAGAAAACCCAAGTC
CCAAAGTTGAACCAGATGTACATGGTCAAAGTATCAGGGG
CATAAGCAGCTCCAAGCTCAGTAGTAAAGGTAAGTCAGGA
TCAGAGGCGGATGTTGTTATGGCAACTTGGGAGTGGGCCC
AGTACAGCCCTGATGGCTTGGGTCCTGTGCAAATGTCAGG
TGGTGTTTCCTGGCCCATCCTCACATGTGGAGGCTCTCAG
ACCACAGGTACCTTAAAAGTATGAAGAACATCTCTCATCT
GGCCTCAATAATCATATTTTCTGAACCAAAAGTTATGACA
CACTTTAATAAATACCTATGTCTTCATGGAAACATAAAAC
AGAATAGTTTTAAACATTTGTATCCTAGGAAGTCGAAGAC
ATGCAATCAACAAGGACCATTTGGGGTCAGATCATCAAAT
AGAGGGAGGGGTTGTGTTAGTCCCAATTCTTAGATTGCAA
GCAACAGAAACTGAAGTTAGCAATTTAAGCAGAAACAGAA
TTCATTCATTTGCTTTTTTAAAGGTGGTGGCATATCAGGT
AGCTCACAGAATCTCTGGGAGGGCTCTAGACTAAGTGTGA
AGGGCATACAGCCAGAAATAATACCCAAAGTCAAGCCCAT
AAAGACCCCACAGTCATCCCCAGGGCACAGACACTGTAGC
TCCATTTATGAGAACCACTGCTATTCTTGCCTATGGGATC
TGGATACCACTGCCGTGGTTGCCCTACCCTCACCAGAGGG
GGTTCTGCATGGCCCTTGACTTTTCAGGTAACTTTCAATT
CGAGTCAAATGGGCAGAACGAAGTTATGTGCAAGTGCCCT
AGCAGCAAGTGAAACTGGGAGGCAAGTATCTGGCAATCTC
CTCCTCAATAGTAGGAGTCAGGCTGTCTCACACAGTGGGG
AACTTCCCAAAATAAACAAAAGGCTCAGATGCTGAGCATC
AAGCAAATGGCATATTTTCCTTTCAAGAAATCTGTGGAAG
GGGGCTTATGAGGTGCATTCATCCTTATACCAGCTGCCAT
GACAGCTCTTTAGAACTGGGTAACAGAGAGGCCAACAGGG
GTATAGGGTGTCCTTATACAAATTAGGACTGCCACATACA
AATGCCTCTTTCCTCTTAATCCAGAAATACTTCATTCTGG
TGAAAGCTAACATTGCTTTGAATCCGGTTTCCAATATGAG
GAACCCATCTGTGTTTGTTTCCTAGGGCTGACGAAACAAA
GTACCCACAAATTGGGTGACTTAAACCAATTTTTAAAATG
TATCTATTCTCTCATAGTTCTGGAGGCCAGAAGCCAAAAT
CGAGGTGTTGGCAGAGCCATGCTTCTTCCGAAGGCTCTAG
GAAGAATCTAGAAGAGCTGGAATCCCCTTCCAACTTCTGG
TGACTCCTGAGTTGCTTGTGCAAGTGTAACTCCAATCTCT
GTCTCCACCTTCATGTGGATCCTTCTCTGTCTCTCTGTGT
CCTCGCCTCTTTGTATAAGGACACCAGACATTAAATTTAA
GACCCACCTTAATTCAGTACGATCTCTTCTTCTTTAAAAT
TTTTCTTTTCTTTTTTTTTCTGAGACAAGATATCACTCTT
CTGCCCAGGGTAGAGTGCAGTGGCACCATCCTAGCTCACT
GCAACCTCAAACTCCTAGGCTCAAGCGGTCCTCCTGCCTC
AGCCTCCACTATAGCTGGGACTATAGGCGTGCACCACCAC
CATGCCTGGCTAGTTTTTCTATTTTTGGTAGAGACAGGGC
CTCGCTCTTGCTCAGGCTTTTCCTGAACTCCTGACCTCAA
GCTATCCTCCCACCTCAGCCTCCCAAAGTGCTAGGATTAC
AGGCATGAGCCACCATGCCCAGCCCCTTTTAAAAAAATGT
TGAAATTTTCATTATTATGGATATATAATGGTTGTACATA
TTTATTTTATGATCTCATCTTGACCCTTAATTAATTACAT
CTGCAAAGACCCTGTTTCCAAATAAGATCACATTGTAAGA
TTCTTGGTGGATATGGGTTTTGCAGGCGACACTATTCAAC
CCGCTATACCATCTAACAGGAACTTCCCTAAGGCAGACTA
AAAGAGCTTCATCGAGGATGTCAGACAGATGTTTCCAAAG
GCCTTGGGCATGGAGTATCAGCCAAGTACTAAAGCTCAGG
CACCAGAGACCCAGGTCCTGATCTCTGGTGGATGACACTC
TGACAATGGCAAAAATTGTCCAAGGTAGGCATCATATATT
CACCAAACTATAATTAATAACAGAGAAAAAGAAGAGAGGA
CATCTTTCTGGGTTGGTGTAAATAGATGACAACTCACATA
AATCCTTGAGTCTACATCTTTTGTTTTTTATTAATTATGA
AATATTTCAAACCTACAATAAAGCGCAGAAAGTAATATAA
CAAAGACCCATGTATTTATCATCCAGATTTACCATTAACA
GAATGTTTAATGCTAACATTCTGTCATATTTGCTTTAGGT
AATTTTTTTTTTATAAAATTGAGTGGGTCTGTGGAATTTA
GGCAAATTTTTAAGAAAATAAAACATTGAAACTACATTTT
TGTTTGTTTGTTTTTATGGTGGTTGCCTTGAAAACAAGCT
GGCTTCTACCTTTAATTCAACAGATAAAAGTTTAATCTCA
AGCTGGTTAGACAGTTCCCCACTGACAAATAGAAAAAAAT
AGCTGTAAAATTTTATTTTCAAGTGGTTATTTGTAACTTG
GATTTTTTTTATTTTACCTTCATTTATTCCTTTTCAATTG
CTTTTTTAAAATTTCAGAATATTATGGGGGTACAAACGCT
TTGGTCACATAAATTGCCTTTGCACCTCCCAAGTCAAAGC
TACAAGCATTCCCATCCCCTAGACAGGGCACACCGCACCC
ATTAGGTGTGAATTTACCCATCCCCTCCTCCTCCCTCCCA
CCTGCCCGATCCCCGGTGAATGTTCCTTCCATATGTGCAC
ATAAGTGTTGATTGATTAGTACCAATGTAATGGTGAGTGC
ACGTGGTGTTTGTTTTTCCGTTCTTGTGATACTTCACTTA
GAAGAATGGGCTCTGGCTCCATCCAGGATAATACAAGAGG
TATTAGTTCACCATCTTTTTATGGCTGAGTAGTACTCTAT
GATATACTCACACCACAGTTTATTGACCCACTCATGGATT
GATGGGCACTTGTGTTGTTTCCACACCTTTGCAATTGTGA
ATTGTGCAATAAACATTCGAGTGCAGATGTCTTTTTTATA
GAATATGTTGTTTTCCTTTGGGTAAATACTCAGTAGTGAG
ATTGCTGAATGAAATGGTAGCTCTACTTTTAGTTCTTTGA
GGTATTACCATACTAGTTTTCATAGAGGTTGTACTAGTTT
GCAGTCCCACCAGCAGTGTTCCATGAGAGTTCCTATCTCT
ATGCATCCACACCACCATTTGTTGTTTTGGGACTTTTTGA
TAAAAGCCATTCTCACAGGAGTTAAGTGATATCTCATTGT
GGTTTTGATTTGCATTTCCCTGATAATTAGAGATGTTGGG
CATTTTTTCATATGTTTCTTGGCCATTAGTCTATATTCTT
TTGAAAAGTTTCTGTTCATATCCTTTGCCCACTTTTTAAT
GGGGTTGTTTGATTTTTTTCTTGCTGATTTGCCTGAGTTC
TTTATAGATTCTAGTTATCAGCCCTTTATTGGATGCACAG
CATGCAAATATTTTCTCCTATTCTGTAGGTTGTATATTCG
CTCTAAGTTGCTTCCTTGGCTGTGTAGAAGCTTTTAAATT
TGATCAGGTCCCATTTATTTATTTTTGTTGTTGCTGTGAT
TGCTTATAGGGTCTTCTTCATAAATTCTTTGCCTAGGCCG
ATGTCTATAAGAGTTTTTCCAACATTTTCTTCTAGAATTC
TTACAGTTTCATGCCTTAAGTTTAAGTCTGTTGTCCATCA
TGAGTTGATTTTTGTGAGAGGTGAGAGGTGCGGATCCTGT
TTCAGTCTTCTACATGTGGCTATCCAATTTTCCCAGCACC
ATTTATTGAATAAGGATTCTTTCCCCCAGTGTATGTTTTT
GTGTGCTTTGTCAAAGATCAGATGGCAATATGAGGATGGT
TTTATATCTGGATTCTCTGTTCTGATCCATTGGTCTATGT
CTCTGTTCTTGTGCTAGTACCATGCTGTTTTGGTTACTAT
AGCCTTGTAGTATAGCTCAAAGTCTGCTAAATTGATGCCT
CCCAATATGTTCTTTTTGCTTAAGGTTGCTTTGGCTATAT
GGGGTCTTCTCTGGTTCCATATGAAGCGTATAATTATTTT
TTCTAGATCTGTGAAAAATGATGGTGGTATTTTAATTGGG
ATTGCATTGAATCTGTAGATCACTTTCGGTGGTATAGGCA
ATTGAACAGTGTTTATTCTGCCAATCCATGAGCATGATAT
GTTTTTCCATCTGTTTACATCCTCTGCTATTCCCTTCCTC
AGTGTTTCATAGTTCTCCCTGTAGAGATCTTTCACCTCCT
TGGTTAAATATATTCCTAGGTATTTTATTTTTTTTGTTGC
TATTGTGAAGGGTATTGAGTCTTCAATTGGTTCTCAGCTT
GCCTGTTGTTGGCATATATGAAAGCTACTGATTTGTGTAC
ATTGATTTTGTAACCTGAGACTTTGCTGAATTTATTTATC
AATTCCAGGAGTATTGAAACAACATTTTAAGTCCCCTTTT
AGCTCTTCCCATTTCTCTCCAGAGGTAAACTTCTGAGGCA
TGTGTGTTTTTATACTTTTATTACATATTGATATATCCAT
AAACTAGAGAGTTGTTTATGTCTTTAAATATTTTCCATGG
TGTCATCATATGTTATGTATCACTCTGATTTTTTCACTGA
AACATTATGTGTTCAAGATTTATCTTTATGAAAAATTTAT
CTTGAACATTATATGTTCAAGAATGAATCCATATCAATTC
TTGTAGTTCCACTTTATTCATTCCAGGCTTTGTAAATTTA
TTTCCCTATTCTCCTTTTGAAAGACATTTAGATTGTTTTC
AATATTTTACTGTTAGAAACATAATGCAGTGACCATCATT
TTACTTGTTTCTTTGAGCTTGCATTTGAGAGTCTCTCTAG
GGTATATACCAGGGCTTCTCCACAGTGGCGCTTTTTGGCA
CTTGGGGCTGCATAATTTGCTGAGCAGGGATAGGCAGGTG
GAGGGGAATGGACATTCTGTGTTTAGCAGCATCCCCAGCC
TTTATCCACTAGATGCCAGTAGCACCCACCTTCTACCCCC
ACCCCAGTGGAAACAATCAAAACTGTATTCAGAGTTGCCA
AATGTTCTCTACAGATCAAAATCACCCCTAGTTAGAGCCA
CCAGCATATATGCCTAGGAGGGAACTGATGAGTCATGAAG
TGTGACCAGTTTACCTTTACTACATACTGTCAAACTGCTC
TCCAAAGTGGTTGTACAAATGTACACTCATGCCATCTGCA
CATGAGGGTCCCCATTTCCCCACATCCTCCTAATGCCAAA
TATTGCTTCAGACTTTAGAAATTTTGTCACATTGATGGGT
GTGATTTGGTATAGATTTTAATTTTAATTGGCATGTCCCA
TCTTTTGTTTTCAAAGATGATAGCAATTACACTGATCTAT
TCCTTCTCAGAAATCAACCTGGCCTAGGGGGCAAATGTAG
AGATGAGAAGGATTACAGTAGCACTCCTCTTCCTCTTGAA
GCGGGAAGAGAGATGGCCTTTCTTTCTAAGCACAAGAGGG
GTGGAGGCAACAGCACCCCCAATGTCCACCCAGGGTCCAC
CCCAGAGCAGCTGCTGCAGCTACAATGGCTGTGCTGGCAT
TCGTAAGCAGCAACAGTGGGCAGGTGCAGGTGACAAAGCA
TCAGGAACAGGTACCACATGACTGTAGGTGAAGGGCAGCA
TCAAGGGTGAACAGGAGAAAAGGCCCCTATGAATGCACTG
GCATCTCCCCAAGCCCAGGACTCGTATCAGACCAGGACTC
ATGAGTGCTGAAGACAGCAGCACGGATGGATTGTAAGACC
CTGTGCTCTGCCGAGGACAGAAGGAAGAGGTAAGAGGCCA
GCAGTTGTTCTGGATAGGGTGGGGCATATCACCAATTTAT
CCTTTCATTGTAGGATAAAACTGGATAGGTGGGGAACCAT
CATTTATAAACCCACAGTCAGTACCACACATCAGTGTTTC
AGGTTAGTTGAGCTAACTGATTAGATTGTAAATTCTTTAA
TGGTAGGGATCGTATCACGTGATTCCTCCAAATACTCCAC
TACAGTTAACACAGAACTAGATTCATAAGTTTTTAACAAC
ACCTATGGGATCATATTCTTTTAGGCTCAATGAAAAGAGT
GGTGTGAAATGAATTAATGGCCCATTACCACCCCCACCCA
AAGCACACACACCTTTTTCTTTTTTTCAGAAAATGTAAAG
CGCTTTCAAATCCATGACCTCATTTCTTTTCCTAAAATGT
CTATACAGTAAGGAGACAGGTATGATTCATCCTATTTTAT
AGATAGGGTCATTGAAACCTAGCACATTTAATTGACTTGC
CCCTAAAGGCACAGACTCTGAAACCTGGATCTACTGGCTC
CCCATTGAACTACATCCCACTGGCATGTGCTCCTTGTCCT
TCTCCCTGTCTCTACCGTCAGGCACCACCAAAATGCCCCA
GACACATCATCGCTTTTGTTCTTAACAATGCAAAACATCA
ACAAAAGCCCATTTCTGACATCAACCCAGCCCAGCAGGCG
ACAGAACAGGACAGCTGCCAGGGGTCTGTGAGCACTGAAT
GGCCAGTCTCCACATTGACTGAAGAAAATCTATATACCAG
CATGTAGTATGTTTCCCGGCAGGCAAGAGAATACAGAAGG
GGTGAGTGTCCAGGTGACAAGAAAGGACTTCATCAGGAGA
GAGGTTTGGGAAAAACTTGCAAGCATATCTTGTTGTTAAT
GTAGGTATATGGGGAGATCAAGTAGGGCACTCCAGGAGTC
CATGACAAAGGAGAATGTCAAATCCTATTAAAACAGGGGA
AGATATTGTAAATCCTAAGGTACTGCTAAAACTCTCTCAG
AAATTCTAAAATTTATAGTGTCCTGAATAAAATTATTCAG
GACACTTTCTTTTACAAAGTTTACAATCTGTGTCCTCAGA
AAAGGTATTCTCTATTAGAAGACATAATTCTAAAATTCTA
AAATTTCTGAGAGAAAGAAATTTGAAGAAAAGTCCTTGAG
GAAAAGAGGAATCCTGTCCTGTCAAGAAATTTCTCCCTCT
TTTTAGCTTTTTCATGAGCTAAAAGAAGGACCCATCCTAG
GGTCGGGGCTTTGAGACTATACTAAATTTTATTCTGAGTC
TTATATTACTTTATTAACAGGAATTTCAAATGTCCCTAGG
ATCTAGTGTCATCCTTAGCACCTAAACGAAGAATGGAGAG
CTCAGGTAAAATGTGAGAAAAAAATACTCATTCCTTTGTT
ATTAATACCTAAAATAATATCATCATTTATTAGGCAATTA
TGTGCCAGGCATTTTGTCACAATAATGCTAGGAGGTAGGT
GCCATTATTATCATTAGTACTTTTCATAGGAGGAAACCGA
GGCTCAGAGACGTTAAGTAACTGCTCAAAGTAACACAGTA
AGTGGCAGAAGCGGGAGTCAAATCCCGGTCACTGGTCTCT
TGAGTCTTAATGTGGATGCTAAATTCTTCTCGAATCTATA
GGTAGGGGTGTGTGGTGGGGGTGGGAGGTTGAGGTAAGAG
GACAAAATTATTCAGGACACTTTCTTTTACAAAGTTTACA
ATCTGTGTCCTCAGGAAAGGTATTCTCTATTAGAAGACAT
AAGGCTGGTGCCAATAGCTACAGCATAACGTAGCAGATAG
TTTATTTGGTTTTAGAAGGCGGCCGGCGTGTGACACGGGA
GCTCAGGTAACTGCGGCCATAGGAGGGCGCAAACACGCAC
GGACGTGCAAGAAGAAAACCAACAGCGCCTAAGTAACAAA
CTTGGGGGAATACTCGACTAAATCCAGAGGCCTTTGGAGA
GAGGACTGGAAAGGGTTAGAGGTTCAGAAACCCAGAACCT
CTAGATTGCTCAAGAGTCGCTGGACGAGGCCCTGAGAAGC
GAGGACACGTCCGAGGCTTTAGAGACCTGAGAATCTCGGG
CAGCATGTGGCAGGAGGGGACCCGGGCACAGCAGCCGCCC
CGCCTCGGCCCTCCCACTGCCTCGCCCTCTTTCTGAAAGG
CCCCATTCTCCACAGCCACCCCGTGAGCAGCTGGCTCGGA
AACCTCCTAGTGCCCCCACCCCCACTTTCTCTCTCTCTCT
CTTTTTTTATTCTTCTCCGCCAAACCTGCGGCGTCAAGCA
GGCTTTTGATTGGCCCGCTCCGCTCCCAGGCCAGCCAATC
AGCAGCTTGTTGCCAAGGTGGGGCTTCCCCAAAGCGGGCG
GAGGCTGGGGCGCGGGCCGGTGCCCAGCGAGGAGAGCAGA
CTTGTGCGCGCGCTTAAGGTCCCAGCCAGCTGCTCGGTGG
GGATTGAGGGACGTGGGAGGGCTCTTCCTTCGGCCCATAT
CCAGACGCCTGCCTGGCCTCGCACCCCCGCCAGCCCTCTC
TCCCTCCTCCCCGAGGCCCTCCCCTTGCTGGGCAGGTCTG
ATCCCAGGCAACCAGGGGCGGGATCGCCTGGGCCACAACT
GTCTCGGGCCGAAAGCAATGGCACTTGCACCCCTACCCCA
CCCCCTCCCCCAAGCATGTTGCGGAAGAGAGAACGGCGTC
CCCTGGAAGGCGCAAAAAACACCCACCTCACGTGTTTGAG
GCAGACCAGACTATGAAATGAAGACTTGCAGTGTGTGCCC
CGATAGTCACCAACTGACCTTGCGGGCTTGGAGGGGCTAA
AAAGAGAGTGAAAAGGGCCCCAGGAAGCTGGAGGCTCAAA
CCACAAGCCTTCTAACCATTTAAGTTGACAATTCCATCTG
TAAAACTGGGCTAACAATAATGCCCAAACTGCCACAAAGC
AAGGGTCTGGACTAGAGGGTCTCAGAGCCCGAGGAACTGC
GGCTGTTGGCTCATCCTGGTGAAGGAGGAAGACGGGTGCA
GGTGGGAAAAGGGCTACCCGAACAGGGCTATTGTTCTAGG
AACAGTAAAAAATATTTCCAACCACAGCCCAATTACAAAC
AGAGAAAGGGTGGAGCCAAATCTGCACCCTCAAAAATTCT
CCTTTGGCCTCACACCAATTCCCAAATCCCGTTTCTCTCA
GTTTCCATTGTGTAGCCTATATAAAAGCCTCCTGATCTGC
TAATGGTAATAATAATATTTAATAACATTTATTGTGTGCT
TACTACGAGCCAGGCACTCTTCGGAGCGCCTCACATATAT
TAATCAATCCTCCTGACAATACTGAGTGGGAACTAATTTT
ATCCTCATTGTAAGGATGAGAAAACAAGCATTGAGAAGTT
AAGTAACTTGCCTGTTGTTACAGAGCTGGTAAACGGTACA
GCTGGATTTGTAGAAACAGTATGTTTCCACCTGGGGACCC
CATGTGACCTTGTTCTACAAGATGTAGCCCTTCCTGCTAT
GTTGTCAAAGCAAAGGGCTGGAATGGTTGCCTTTTGAAGC
AGTGCATGCCCCCCAAGAACAGGACCTTCACTTATCTGCC
TTCTCAAGACTCCCAAGAGACTCACTGTATGGTCTCACCA
CATAAAATGAAACCAGATAAAAGTGTGAATTTTGTTTGGT
GAATTTTACCACAATAAAAAAAAATAAGAGAAAAATAAAG
CCAGAGAAAATTCTTCCACCCATCTGTCCAGTCCTAGCCA
CCTGAACCAGTCTGGAACATTCCTCGGTGCCAGAAAAGAC
GTGAAATATTAATCCACCAAACTTCCCAGTTTTGTTGTAT
ATTTCCCAAATGGATCGTGCTTAGGGCACATACCAACTTT
GAAGCTGGGAAGTGGTGGGCAGGGGTACAGGAAGGAGAGG
CTGAGAACCGGCCAGGCTGGTGTTGGGAAAGGCTATCTGC
AGGGCACTGGGAGGGTCAGGGGGGCCATCGCTACTTCATA
CTTCACTTCCTGTTTCCCAGTCGTCTAACTCTGGGAGCCC
TTGCCTCGGGCTCAGCCCCTCCCTGCCCACCTCGCTCCCA
TCCTCACCCACCCTGCACCCGTTTCCCCGCTCCTGGGGCA
CACCACCTGCCTGTCCTCCCCCTTCCCCAGGGACTTAGCT
GCTCGTATTGAGACCTTTAAATAATTAAATGCCCCAGAGC
CTCCCCCACACAGATCCCCAGCCCCTGGCCTGGAGTGTTA
TTCAAAGACCAGGAGCTGGGCTGGAGAGTTGCCAACCTCA
CCGCCTCTATTCAGCTCCTTTCTTTTCCTGCTTAGCTGCC
AGGCGACAGCTAATGGGCCTTTTCTCCTGCTTTGGCCCCT
CTGCCTGCCAGGCCTGGTCTGGTCTGCAGAAAAAAAAAAA
GAGAAGAGCTGTAAGAGACTGATGGGGGTGGGGAGGAAGC
AGGACTCTAGGATGTCAACTCTTCCAGGCTGGAGGATGCC
TGATCCACCTCGCATTTGGAAAGGGATGGGGACAGAAGGT
GGGGAGGACGGAGAGACTTTTCCTACTCCTGTGCCCAGCA
CAGAAGCTGGGCCACTCCCTCTAGCCCTGGGGAATTGTGT
GGCCGAGGGTAGGAAAAGGGTTGTGAAATGGGGAGGGGGT
TGTCAATCACCTGAGTGATTTGCGGCTTGGGCAGCGTCCT
CATGCAAATTGACCTAGTGAGTCACTGAAAGTTTGGTCCA
GACACAAAGAAGCTGCTTCTCTCACCCGCTGCCTCCCTCC
ACTGCTTATAGCAGCCCCTGTCCCCAGCCAACCAAACAAA
AAGCCCGAGCCCAGCAATGCGCGACGGAGTGAATGGGTGA
GACCCTCCCCGGTGACGTCCCACCAGACAGATGGCAACAG
TTGCCCCACACCAGTTGCAAGCCTCCTTTCATCCTTCTCC
CAGTCATAAAGGACAAAGGCCACCATCCCTCCAGAGCCCA
TCAGCTCCTCAGAGCCAGCCCAAAGACAGGATGGAGGGGA
GGTGAGAGGGGAACTGACGCTGCGCTGCATGTTCGGCTGG
AAAACAAAAAGTTTGTTGAAAGCGCTGGCGCGGGGGGCCA
GCCTGCCCATCTGTCCTCCTTTGGGGAAGCTCTGCCCCCA
CGCTCCTCCTCGGCTCTCAGCTTCTGGCCAGCTCTGTCCA
GAGCCAGGGCTCCTGGGAAGGGAGACCTCAGGCAGCAACA
CTAAGCTGCAGTAGTTTGGGGCTTTGTGCTTTGAGGCTTT
CATCAAGCAAAAATCCCTTGACCTAGCATTGTTTTTTCTC
TTCAGAAATAGGGTCAAATGGAAAATCTAAGGCCTCTGGG
ACAGGTGGAGAGTAGTGAGATCTGGGTGCTCTGCAATTAA
ATAATAAAGGTTGAGTTGTTCCAGAATGGGATTCTGTCAA
AATCATCCCCACGTGCCGCCAAACATTAAGAAGCTAGGTG
ACAAGGAGTGGGCCAGGAGTCGGAAGACCCGCCTTCCAAT
CTCAGCTCACCATCTGCTTGTCGTGTAATTCTGGGCAATT
CACCTGGGTTGTCTGAGCCCGAGTTTCCTCTCTGTTAACT
GGGAGTAAAAACACCCAGCATCCCTGCCTCCTAGCATGGT
GGAGAGTGAGCCGATGCTCCATCCAGTGCTCTGTAAACAA
GGTAGGCCACAAAAATATAAGGCTTTACTCTCAACTTCCC
CATGCCCATAACTCCCAGGAGGTGGAGTGGGCATGGCACT
TTAGACATTTTTCAAAATATTTCACATCTATTATTTCGTG
AGGCAACTGAGACTAGAAAAGTCTAAGGCAGTGCAAAGAT
CTTTTCTAGCGAGTAGGGGTGGAGGCTGAGCTAAGGCCTA
TCGCCTTCCCCCAGCCTCCTGAACCTCAGATTTTTATCTC
TCTTATCCCTCTGCCTTCCAACTTCAGTCCAGCCTGATTT
GGGAGGATTATAGGGGAACTCTGGGTTAAGGTGCTAAAAG
ACCTCGATAAATTCAAAATAAAAGGGAAATTTCCCTATGT
CTTAAAACAGTCAAAGGTGTGGCAAAGTTATGACTCTGAG
GCCATAGGCATGCATTCTTCTGGGCTGAACTGCCCTGTTG
CTCTTTCTGCGGAAGGGCTGAGCTGGTGGTGCTGGGGTCA
ACGTCGGGGAGGCGGTGGGGGAAGCAGAGTGGCTGCTGAG
GGAACAAGGGAAAGGCAGGAAGCTCTCCTCCTAACTGACT
TCAGGCACCCCCCCTTCTGCCCACCCACCTGACCCCCTGT
TGTTTGTACTGGACAAGGGGCCAAGGAGCCAAGAGGCCGG
TGCTCAGAGGTGGTTAGTGTTTCTTTTCTCAGGCACAAAA
TATAATAACAAAGATGTGTGAGCTGCAAAGGCATTTCTCA
GAACATGTCTCTTTCCCAATCCTTGCTCAAGCTAACCTCA
TCTCTGATCATTTCCATTGTCTAGCAACCATCCGAGCACT
TACTTATATATGTCATTCTGTATAATTCTCTTAATTTGCA
TTTAATCCCATGTAGTCAGTGTTTTAGGCACTTTCATATA
TAATTATCCTGTCATCTCCTTTGGACTGACAACACCCTGA
GGACCAATCCCTGTTCTTCCTCCTTTGCCTTCCCCTCACC
TTGTGCCTCTCACAAGGACCCATCTCTCCATGTAAGAGGG
CTCCTACTGCAAGACACCCATTCCCTGCCTGCCAGACAGA
AGGTTGAAAACTCAAAACCATAATAATGTCTTTCAAGCTG
CCACTTGTGCTAGACCCCAGATATAGCCCATGGACTCCAA
GGCCAGCATTGATCCACATCAATCTGTCACATTCAAAAAG
CACTGTAATCTTAACAAGTGCTTTTACATCCTGTTCCACC
CCTCCTGGGTATCTTCAAATCTCATCCTAGGACACAATCA
GTGCTCCATTTATTTTTTCCCTGGGAAGTGCCACAGGAGA
AGCCTATTGGTCAAACGGTAATTATGACAGGGAGATTATT
TTCCTTTTGTGAAAACAAGAGAAGCCACTGGGACCTAAGC
CTCCACGCTGAGCAGGCCCCATAAGAAAGGAAGTGGGTCA
CAATGAACACAAGGAGTTCCTGTGTTTGCACCAGGGCTGG
GAAAGCAACAGCTGAAATTCCTGATTGGGGTGAAGCAATC
CATCTGGCTGGTCGGTCTGTATTGGACTGGGATTTCTGCA
ACTGGAAAGAGGCAAAGGGCAAAGGGAAGAGAGAGGCCTC
CCTAAGGAGTCTAGACTACCTGGTCTCCTCAGTCCTTCTT
GTTTCAGCCTCATGCCCAGGTATGTGTTAGATGCAGACAC
TGTGTGGATATTGAGCAACATCAGAGGTGATCTCTAGGAC
CTTATATTCAAGTTGAAATATGATATATAAATACAAAAGA
AACCCATGGAAGACACATATGCATACCACCACATGCAGGA
ACAAGGGAGGAAGCAGCTACTTCTTGCTATAACAGCTCAG
TTTTTTAAAAATCACTTAAGACTAGGACAAATGGCAAAGA
TTTCACAGAGGAGAGGCGATCTGAGCTTGAGCATAAAAGA
TGTGTAAGACTGGGATTCCAGACTGCTTATCTTCTGTAGA
CTATCTGCAAAGTGATCTGTGGCTTGATGTAAAATTTCCT
GGAATCCAGAAGACTAGAAGACCAAGGGTGACCAGGGAGA
AATAGAAGAAACCCTGGGTTCAGTTTTGCCTTAAATTTTC
TTTTCTATTTTTTTTTTCCTCTGTTCATTGAGCCAGTCCT
GAATTTGAGCCTGACTGCCACTTCCTAGCAGTGTGCCCAT
AGGTAATTTGCTTAACCTTCCCTGAGCCTGTTTCTCTGTC
TATAGTCTAAGGGTAATAATATCAACCCTATGGAGTTGCT
CTGAGGACTTAATGAGAGGATGCCCATGGTAAGTGCTCAC
TAATGCTATTTATTATTGTGTTATTCTGATAGCCCATCAC
AAACATAAAGACAGAAAAGGATTAAAGCAGTAACATTACC
ATTCAGTCATTTACAGTATTGTTGAGAACCTACTATGTGT
GAAGCCATATGCACGCACTGCAGATACAACACAGCATCAA
AACAGACAGCTTCTGGTTCCAGGGAGCCAATAGCCCAGCA
GGGAGACAGAAATGAAAGAATCACACAGATGAGTGGATCA
TTTCAATTGAAATGGAGAAATTGGAACCAAAAATACTGCC
CTGCCTCCCTGGAAAGAGTGGCCAGGGAGAAACCCTTGAC
GATGTTTGTCTCTACTCCAAGGGGGCTGGGGCTGGGGAGT
CTTGGTGAAGACAGGGAATGTATAGTTGTTTCAGGTAAGG
AAACGGGGGAAATGGAGGCTTTGCCAAGATCTCCCCATCT
ACTCTTGGCCTTTGCCTCAGGAGACAATGCCATCCATTTC
ACGGCAGGTGGACGGTGGAGGGTGATCCAGCACCACCTGG
GCTTCTCACATAGGGATTAGAGTCCAGGGTGTCCAGGCCT
TTGCCCTGAGGTCCTTGGGGTGACCCACACTTTGGGCTCT
GACCCCACCCTTCTCCCCCTGGAAAGAATTGAGGTTGGGA
GCTTAGGACATTCTGCTTATGAAATGACCCCCCTCCCAGC
CTGACCCAGCAGAAGCCCCTGCCCTGCTCTGGAAGCCTTC
TTCCTCCCTGGGCCCATTACTGTTTACATGCTCTCAGAAA
GGCAGGTGTCAGGAGGCAGCTGCTGCTTGTGGTCAATTCT
CCCCAGATACAGGCGCTCCAGCCTCCCCCACACCCGCTGC
CATTGGCTAACAGGAAGCCAAAACAGACTCCCTCTCCCCG
CCCTCAGCCACCCCAGCTAGCAAATAAAGAGAGTACAGGA
AACACCTGGAGAGCAGGCAGCTGGCAAAGGACCCACTCTG
CCCAAGAGAAGAAAGGGTTTGTGGGGAGGAGCTGGGGGAG
GGGGTCAGGCGCTTAATTGCACTTCTATGGGCACCCACCA
GCTGCTGAGAACTAACAGCTGAGTTGCTCAAATGCACCAT
CCCTTCCACCCCCACCCCCCACCCCACCCCCACACACAGT
AAAGGGATCATCCCTCTCTTGCACCAGCTTTCCTAGGGCC
AGGACAAGACCAGTCATACAGGAAAGACTCCTCAGAAGGC
TTTTGCCTCCTCAGCCTCAACCACCGATTCCGAACCTCTT
TGGACCATGTAAATTTAAACTCATGGTCCAGAGATAAGGA
CAGAATCCTCAAGCGATGCATCAGCCCATGTAATGTGAAA
GTTCATTCCAAAGATAAGTCTCCGTTAATTACCAAACTTA
TTTATCTAGATCTCCATCCGTATCGGTCTATTCACTGCTT
ATTATCTCAAGTCATTGTGGTTTAATGTGGAATAGACTTA
ACCAAGAAGATCAAACGAAGCTCTACCATTGGCATCCCCC
CAAAAACATGTTGATTAGTGTGTAGACCAGGTGCTGGGAA
CTGTGTATTTGGGTGGGCTCAGCTTACAGTGCTCCTTCAC
CCCTTCTCAGGAAACTCCCAAAGAGGGCACTTTCCCTGTT
AGGTTCAGAGTGGGAGGATGGGGGGCTGGGGGGGAGTGAG
GAGGGGCACTTGCCCCAGAGCTACCTGGGGGCACACCACA
GTTTGTTCAACCCATACCTTTCCATTCAACAGCCAGTGTA
CTTAGGCCTGCTCCGTGCCTGAGCGGTGGACAGGCACACA
GGGGTTTAAAAAAAGAAATAGAAAACAATGGTTCCTGCTA
TAGGAGCACAATGGCAACAGTTGGAGAGGGGACATGGGCT
TGCAGAGCCTCCACACATCAACCCAAAGCAATACATGAAG
ATGTGCTGACTGCTTTTGTTATAAAAACGTGAACAGTAAT
AAACCATGTGAATACATCATTAAGGGGCTCTGAAGCAAGA
AATGTGTCATGAAAGTGTGAGCAGTTTTAAATCGTAGGTA
TAAATGTTGAAAAGCCCTGAGGTAAGAATGTATGTAGAGG
ATAGGGAAGGCATCCTGAAGAGGCAGCAATGGAAGGAAAA
CAAGCATGGACTCTGGAGACAGATGCACCTAGGTTTCCAC
CCCTTGCCCCCTCCAGTTACTGGGGCTTTGCTTTCTTCGT
CTGTGAATGTGAGCTCACAATATCGCAGTGTGCTTAGGGA
GAGCACATTAGAGACACTGAGTATGAGGCACGAGGCAGAG
TACCTGGCAGTAGTGGGTATTCAGCACATAGGAGCTGCTC
AGATCCTAGAAGAAAGTGGTTTTGTGCCAAGTAAATTGGC
AGAGTAGAGAAACTTTTGGGCAGAGCTGCAAGGAAAGGCG
AACAGGAGAGAATTTGACAAGGTGAGGGGTTCTGGCATGG
TTTGGCTGTTGCACAGGGAGTTTGAGGTTGGAAAGATTGG
GAGAGCCTTGGATTCCTATCTTAGGGATTCAGAATGGTGA
AGAAAGGCAACAGAAAGGGAATGGCATGATGAAAATGGAG
TCTGTGCCTGTCCCAGGATGCTGGCCCGGTCTGGCAGTGG
GACAGGAAGGGCAAGGAGGAGGCTGTTGTGGTATTTCAAG
TGTGACAGGTCGAGACCTGGACTATGTGCCGGCAGGAAAT
GGAACAATAGAATTAAAGAATTGTTTCCGTTCCATTTGAA
AACGGAAATGGAATGGTAAGAGATAATTTAGCATAAGTGA
CTCATTTTACAGATGAGAAAACTGAGGCTCAGAGTGGGGA
AGGGACCAGTCCAAGATGTCAAAAACATCTATTACTAGTT
ATTGTCAACCCTGAAGCTAGGCCCCTGTTTCTCAACTCCT
AGGCCCAGTGCTATTTCTGTTACCCCACAGCTGGCCTCCA
AAGTAGACATTAGGAGGGAGGATTTCTCTGGACCAGGATC
AGCGTTCAGTAGCTGTGGTGGAATCTATTCTCCCTTTCCT
GCTGCCTAGGTCAGAGCCCTTTCCTGGAGGTAGCCCAGCT
TTCTTCTCTCCAGGTGAGTACCTTCTGGGTAAACCCACTT
AGGAAGTTAATTGGTAACTAAGGCTCACTTACATTTTGAT
TTAAAGTGCATCCACCCCCCTCTAAGTAACGTTTACATTT
CAATGGCAGGTGCTTAAAGACCTAAGAGCCTGCAGAATTC
AAAGGACTGAGTTTTCTTAAGGTGTGGTCACAGGTTTCCA
GTGACTCCCAGCTATTTTGAGCTGGTACTCATTGGTCAAC
CCTGAATGGGCTTGATTTTTTTTCTTCTAGCCTGATCTAA
ATCCCTTTCATGTACTAGTCTCCAGACTTGGCAACTTTGA
CGTTCATTTGTTCAACCAACATTCACTAACACCTACCAAG
TACCAGATACTGCTCAGGCAAGGTCTCTGGCCTACATTCT
AGCTGTAAATTCAGGGTTATAAGAACTGAGTATCATGGGA
ACTCAAGAGAAGGCCACATGTCCCAGGCTGTAAAGGGGAG
ATGTCCCTGAAAAATGGCCTGGAAAAGATGGTCTGAATCT
TGAAGACAAGAATTAACCAGGCAAAATTATGTGGGCAGGA
GGGGAGTGGGGCATTCCTTGAGCAAAGACCCAGAGGCTGC
AGTCCCAAGCACAGGTTAATGGGCACTAGTTGAGGGTGGG
GAGAGCTGTTTTTTGTCTAATTCTTGGGGTGAAGCAGAGG
TCCCTTGTGTGCCTTCAGTTCCATAAGGAACATACCAGAA
TGCCCCTTCCTAGAGATTGTGGCCCTGGGGACAGCCTGCT
ACAATATCCCCAATACAAAGCCTCACTCCTAGTATGGAAG
TGGGGTTGGAAACTCCTACATCCCATTCCCAGGTGGCCCC
AGGTGCATCATAGGTCACAAATTGGGGGCACATGCAAATA
TATACTTTAAAAAACAGTGTTTAACACTTTAAAAAACTAG
TTTCCATTGTTAGAGTTTAGGGAGATGTCAAATAAAAGTC
TGCATTTCAGACTGCTCTTGAAAAATCTCAATATCTGGTA
CCACTGATCTCCCATGATGACAGTAGACTAGAGCTAAGGA
GGGGGCCTTTTCAGACAAGGGTTTGATCTCATTCTCCAAG
TTTACAGCGGCCTGTATCCAGTGAACCTCACTCACTTACT
GCCTGGTCCCACCCTCACTCCCCTGGTGCCCACTGGACTT
TAACTAGCCCTTCCCTGATGGTGCTGGTAAATAAGGCAGA
TCTTGCTCCAACCCACCAGCTATTACCTTTTCTTATCTGA
TGTGCTCCAGGCAGCCTGTCCGGTTTACCAGACAAGGGTT
GAATCAAGGCCTGCTCTTGTTTATGGGAATGGAGTGGGGG
AGTGGCAGAGCCACTGGGAACAAAATGACTTGGAGCCAGT
AGCCCAGAGAACTAGGCTCACATCAGGGGAAAGATCGGCT
GAACATTCAGAACACACTCGTTTATATAAGATAGTTATCC
ATGGCCCTCAGAGCCTCTTAGATTGAGCTCAAACGTTTTT
CTTGCCAACTGTGCAAAGAAGTGCAGAGAAAGCCAGAGAG
CTCGGGCTTGTCCTTCTCAACCTCCCCATTTATTTCTCTT
CTGGGAAGGGAAAACACATGGGTGTGAGTCCACAGATGGG
GAGAAGGGAGGTAAGCAAATTTGCTGTTGGAAAACTCCTT
TCCCTACCCACTTTGTGTGTAAATGAGCACGTAGCCCAGT
TTGGTGTTAATCCACAAGCAGACCCAAAGAGCCAATGGGT
TGCCCTGTAGCCTGCTAATGAGGTCAGATGCCTAGCAATA
ATACTGTACATTTCCGAGAATGACAGAGGTCAGACCTGAG
TTCGTTCAGTCAGCAATCATTCATTCAGCAGGCACAGAGG
GCCTCCTATGGGCTGCATATGACCCTAGGAAGGGCTTTCA
GGCTGTGCAGATTTTTAAACAAAGGATTGAGAATCATCTT
TGTAGGGGAGAGACCACAGGCTGCTGGGATGGTGTTAACT
GCAGCCATTCTTGAGGGTACTTTAATAATGGTTTCCTGCC
ATCAGCATGCCAGCATGTCCTTCATCTCAGGACCAATTCA
GAGCCCTTGAAGAGGTGAGGTTAACTTCTACTTGGAACAA
CAATTCTCATTTTATTGAATACTTAAATGTGCCAGGACTA
TTCTAAGTAGTTTAAGGATCTCATCTAATCTTTATAACAA
CATTTTGAAATAGGTTCTATTCTTAATCCCATTTTACAAA
TGAAGAAATTGAAGTCTGGTTGGAGTAACCAGCCGCAGGT
TGCACAGCTGGTAGGTAGGTGGTAGAGCGGAGATTAGAAC
TCCCAGGTGGCCTGACACCACAGCCTGAGCTCCTAACCTC
TTTGCCTACTGCGTCCGTGTGCTTGGAAGCTGAAATCTTA
TCAGACAAGAGTCTGACCCAAGCAAGAGAAGATTATTACT
TACTCTACTTCCCAGTCCAAATTACCTTTCTGTTCAACTA
ATTGAAAATAATAATAATGGTGCTAATTTGCCCTCCAGTG
ATCGCCAGGATAATGGCGATGATTTAGAATTAAAAGCTGA
AGAAAAGAACAGCGGTCATTTAATCCAACCCCCTAATTTC
AAAGATAGGAAAAGCTGAGGGGCTTGTCCAAACTCACACA
GCTAGTTAGGAAGAAGAACCAGGACCACAACCCATACATT
CTCCCTCCCAGTGCAGAATTCTTTCTGTTGCACCATTCTT
TGTTGGGACAGGGATGCCAGTACTGGCCTGGAAGCCAGGA
CACTTGAGTCTTCACTATCTTTCCTTACCAAAGACTGCTA
TAGGAGCAGATGTCAGACCCACAGAAGTGGGTTTCTTCCT
CCTGGATCTTGTTTGTTGCAGCATCAAGGACTCCCCCACC
CAAAACTCCTTATCAGGAGCCAGGATGAGTTCTTAATCTG
CAGCTCACAGGGCCTGCTCAACATACTCTGGGGAGGTGCA
TTATCATCCAAAAACAGCTGACCAAGCACAGGCCTCCCAG
GCTGGCACTGTTTACCAAGTGGGGAAGCTGGAAGCAGAGT
GGACCAACCAATGCCTAGTCCCTGACCATGGGAAAGCCAC
CAACTGCTAATCTTAAAACAATTCCAGGCCAGAGCTCTTA
TACCCCCAGCTGGCCAAAGGGTCCTCTTCACTTCTACTGA
AATTGGTCAGATCTAAAATAAATAACACATTGCTTGATCA
CAGAATGCTATCATGTGAATAGAGGGATTATTAGTCTATC
AAGAGCCAAGAGCAACCCCAAGATGAATCTGTCATTCTGT
GGTTTCCCTGGCTTGAAGACATAGAGTGATGGATGAGGTG
TCCCCTCAGCCTCCAGACAGCCTTCCCTGAATTTCAGGCT
TGCCACTTAACAATGAAATATCCTTCATAGTGGGGCCTTT
TAGGAAAGAATATAGATGCTGACTTTGTACCAAACACCCA
AAAGAGAATAGCACATCAGGATGGGCAAAAATTCCTCAAC
CCCAACCCTGTCCTTACATCTAAAAAAGTAGGTCTTTCTA
AACGAGTGCCTGGGACATTTGTATTAGAAGCCACAAATGA
AAATGGGACTATTCCTTTAAATAACAACCCCTTGATACAA
GTGGGCCTCAATAACCAAATTCTATTTATGATACAGATGA
CCTGGCCTCCCCTATCCCCATCTGTGGCTCTCCTAGCCTC
CTCAAGCAATATAAGCATAACACACACCACCTCCCTGGGC
TGCCTCTGACTTAGCATACCTAGAACAAACTGCACTTTTG
TTGATAAAAGTCATGGAGGTATGAAATGAAATGTGTGTGT
ATGGGGGAGGGGGTGCTACTTTGTATGAGTCAACATGCTT
GAAATTTAGTTTAAAGACAGCCTATCTATGGTCAAGAAAA
AAATTAGTCCAGGTCAAAAATGTACTTGTGACCTCAGTGG
GCACTGCTGAGCCTGTGTCAAAACTTCATGGAAAGAATCC
AAAAGTCAGGGATAATACAGACTGTTCTTAATTCACGTAT
AGCCAAAGGGAGTTATAAATTTGTAACAAACTTCCAGCTC
TCACACCAGTTTTTGCTGTCAGAAGTAACTGCTCTTTAGC
TGACTTGTGGCAATGGTATTCAGCTCTAGTGCATAGATCC
TGAGGCCTAACTGCTCTTGTCTAATAAGACAAGTATGGCA
AGTAGCAAATGGCAGCTCCAGAGATGACAAGAGAGCCTTT
GGTAGGAATTGCCAACAATCCTGCCCCAGCCTGGGAAGGG
GTTCATTATCCCTTGCTCACCACCCTTGGTCTGTGAGAGA
CGGGCTGTCTTAATCATTTTTAATATTTTCAGTGCCTGAC
ACTTACCGACAATACATGCTTGCTAAATAAATGAACGAGT
GAGTGAACGAGTGAAAAGTAAGGACCACCAAGAACAGGAT
GCGTAAGACGGAGACCAGGCTAGACTAAGGAATGTTCAGA
CTAGAAGAACCCTGTTATTTCTAGCACTGTCACAGGGAAC
TGTTAGAATATGTGTTAAAGGAGGAATGTAAGGAGCTACC
TCCTAGGAAAGAGAGGATGCCTGGAAATGGCCCAGCCACA
CAGCTAGATTTTTCTTTTGTACCACCCACACGCTATAGGT
TGTTTGAGTACAACTGGAGAGGAATACTATGAAATGCAAA
GCAAGGACTTAGATCTGGGAGGGAAATGCAAATTAACAAT
GTGGGAATTTTACCTTCTCTACACCACACGAGTTCAGCTG
CTACATTTTTATTAAAGTAACAAAAAAAGTGTACATTTGT
CCATAAGCTGTACATTCTTCCATATAAAAACATTATTATA
CAATTAGTAACCTTTGCCTTTTCTGTCAGAATAGCTTACA
AACGTACTATTATTTATCTTTACTTAATAGGAGAGACGGG
CCTGCTCAACAGTCCATCTCTGGGGGTTTCGTTGTTTTTA
AAGTGAACATCAAAAAGAAGAGAAGAGGGCAAGATTAAGC
ACGAGACCACGAGGCTGCTTCTAAAACGGCAGGGACCTGT
TTGCAGACAAGATGCAAGAACACAACCTGCAGTGATTCAC
AGCTTTGTTTCAACCCACAGGCCAGAAAATTAGCTCTTAG
GTCTGTGGGCCCAAAGTTAGCTTTAAAGCAATGAAGACCG
GGAGCTGGGTCTGGGAAGGCAGCACTGAAATCTGGGAAGT
CAAAAAGGAGGCAGAAGTGGGGGGAATGGGTAGGGACAGT
GTTTGGTAAATAGCACCTTTGAGTCAAAATTGAGTAGTTA
AGAAATCCCAGAAAGGGGGACTGGCTGTGGGGAGGAGAAC
TTGGGTGCAGAGGAAGTGGGTAGGGGAAAGACTCCTCACT
AAGGGGCAACAGCAGGAGGGAAGCCAGGTTGACCAGATGC
TCTAGCTCTGTCCTTCTTAAGGTGATTCAGTTTGGGAAAC
TCGAGGCCTTCTGAGGACCCCTACCAATGTCGCTGAGAAA
CTGAAGGAAGGGGTTTTCTTCCCAGTGTAGTTTTCCATTT
CTCTCCAACCCACAACAGTAAATATTGCACAAGTCTACAG
ACACATTTGGATTGTACTGAGAGAGACAGCAAGTTCTCCT
ACTGGTGCTCTGAGCACCAAGGAGAAAAAACAGTGCCCAA
GGTTTGGCTTTTCATGTCAGCCCTGCAAGAATACCAAGTA
GTCTTGCAGAACTTGGGGCACTCTCCCACTCAGCCAAGGA
ATACCTGCAAGGCAGACCAGCCAGCCCTAATCCCAAGGAG
AGCAGGAGAGAAGGTTCCCTAAACCCACCAGGGTACCAGG
AGGTTCTGAGAGCCAGTTCTCCTCCAGACCCTCCTGGAAT
CCAGGGGGCATATTGCACAGTGACTGAAAATAGCTCCATG
ACCCAATCAGATGGGGAAAGGAGAGAAGAGGGTTAGAGAG
GAGTGTTGTGCTTTTGAAAAGAAGGCAGTAATAAAGGACC
TGGAGTTCCCTGTAGCTTTTGAGCCACCTCTCAAAGGGAT
AATGGCAGCACCATCAAGACTTTCATGTGGTTCCAAAAAG
AAGAGTTTTGGCCAAAAAATTCCCTAGTGGATACTCTTTG
GGTCCCAAAATTCCATTGCAAATCACCCCCAAATTATACA
CACAAAGCAGCACATAGCAAAGCAAAGGTTTTGTGCAGAG
TTCCCTTCGGTTCTAACCCCAATAACCTCCAACCCCTGCC
TTACATTCCCCCCACCCCGCACCAAAAAAAACCCTTTAGA
TTCCTGGCTGGGAAGCAACTTCTACAGGCCCCTGAGGGTA
GAATTAGAAACAAGTCTGATTTCAAGAAAAGCTGCCTGGG
ACAGAAGGAATCCGGAGAAGCCTTTTCACTCTCTGCCCAG
GATCTCATTAGAAAAATAAAAGAGAAGATTAGGCAACACA
GTATTATTTAAGTCCTGGCTTGAATGCCCCTGAGTAAGAG
AGGAACAGGGATGCTAGGTGTCCTGGTGGGGAGAGAGAGG
GGTTTGGACTCAGCCTCTCTTCTCCCCCCAGGGCAGATCT
GACCACTCTCATTCACAGTTGCTAACCTAGCTTGCTCCCT
CTCATGTCTTCCTGGGGTGCTAGCCAAGCTTCTCCCACCT
CACCTTGGCTAGGCCTACCCCCTTACCGCTCTCCCTCCCA
TAGGCAGACACTGGCTCACAGACTCAAGCACACAACAGTT
CTCTCCAAAGGCACCTGGGGAGTCCACTTCCAAGCAGCTC
CCTTTAAGGATTTTTTCTTTAAAAAATCTTTTGGTTTTTT
TCTCCTCTTTTCTTAAAAAAACATTATATATATATATATA
TATATATATATATATATATATAAAAATAGCTCTTCATTTA
AAAATAGTTCCCCAGGTTGAGGTATGTGGTGGCCTGTTGT
CACGGCAGAATGAGTACAGTAGAGTGCCAGGGTGGAGCGG
CAGGGGACCTAACTGGAGACCGCCATCACATAGTTCTTTG
AGGGGCTGCTCCTGCCCAGCAGCATTTGGTTCTTGCAGGT
GAGGAGCCCGTAGGAGGCAGCCACTGGGGCCTCCTCATAC
AAGACACAGATGGAGCCATCCTCCCCGATGCGGTAGGACA
CCTCATAGGGGTCCACCCACAGGGTCAGCTCGCTGGGCAG
CAGCTGGTGCAGCTGGGGCTGGCTGAGTCCAATCTGGCTG
GCCACCTTGCTGATGATGGGGTCCATCTTGTGGTTGATGC
GGATGCAGCGGTAGCCAGAGCCCTTGGATGGCTTTTCAGG
AAACCAGTGGTGTTTGTAGTGCTCTGTGGAGACAGGACAA
GGGGGAGATGCCCTGGTTAGAGCAGCTGGGCCATGGATAC
CACAAGGTGTAGATGAGGGTGAAAGGTTAGGAGGAGAGGA
AGGGGCCCAGGGATTTTAAGTGAGGGAGGTGTGGTCTCCT
GAGTTTCAGGACCCTCCTGCCACTTAGCCAAGAAAATTTT
ATGGGTGCTTGGAGAGACCTGCCCCCCACTTCCAGGACAG
GGGTATGTGCGTATATTGGGAGGAGATCCCAGAGCTCTGG
GGTACACTCTAGAGGCCAGAGTATTGCTTTTGGCGCGTCC
CCAGTATTTAAGAAGGGAAGGGTGTGACTGGGGCTGGCAT
GTCCAGGCAAGGCCTCTGGAGACCTGTGAGCTGATGTTTC
AAGGCCATGAAGGCTGCCAACATTGTTGGGTCCACAGCAA
GTCACTGGGCCTTCCACCCTGTGCCCAGTGGCCCCCTCTG
CCTCTTTCAGAAGAGTCAGAGATCCTCAGCAGCTAAGGGA
GTAAAAACTGGGTTGTTTTGATGAAACATCTGTTTTCCTC
AGAAGGCGGGATCTGTGCGGGCACGTTCAGAGATGGCTAT
CGCTTTGCAAAACTGCCAGCAACCAGCTAGAAACAGCTGG
GAGCCAGGGTGCGCCCCAGCCAGAGAGGCACTTATCTCGT
CAGCCTGCCAGACGCACTCCCCCCTCCCGCCCCCCAGCAC
AGCCCGGCAAAGTACGGTTACTAGCTACCAGGCTGTCTTC
CGCACCACTCTAGGTGGCAGATGGCTAAGGGGGACCAAAG
AGAACACAAAGTGGGCCCAGATTCCAACTTCAAGCAAGTT
AACAACCGGCAGACTGCCCCAGGCACAGCGCAGCCCCGAA
CCGCCGGAGGAACCGCTCTGGGACTCCAAGTTGTGGAGAA
GGCTCAAACGCGCCTTCTTCTCCCATAAGGACCTCTCCGC
CAGCAGGGCTTTGTCGTCCACAACATCCCTTGAGGGTCTC
AAGATTTCAAGGGTCCAGCGAGGGACACAAGACCGCACTC
AAACCAGCAGGGACCTCCTCTTCCGGGACATAGCCGGGGA
CTCGGGATGGCACTCCAGGACAAGGGTCTGCGCCCCAGAG
AACGTGGAGGGGCGCGCCCAACAAGAACATCCACGGACCG
AGACAAGATCGCAGAGCCGGGGAGGGAGACACGACCCAGA
GAAGAGGGGACTGCGGGCCGCCCCGGGGATCGGAGGAGGC
AATCGAGTCCCGGAGTTGCTCGCGTGGGCGACTCTACCCC
AGGAGCAAGGAAAAGACCAGCCGTGGGGGGGGGGGCCGAG
CCCCGGTGGCGCCAGGCCCCTCGGCGTGTGCTCACCTGTT
AGTGCCTCCTGGAGCGCCCCGCTGAAAACCTTAAGTCTCT
GCTCGCTCACACAGCCCCGAGTTCTCAGAAGGCTGGAGAG
GAAGCCCACGGCGGCGGCGATCTCTGGGAGCATGTCGGTC
CCCGTCCCGTGGCTCATGTCGTGCGCGGCTCGGGAAGCGG
TGGCGTTGGGGAGCAGGGAGAGGTCTCCGGTGGGACGTGC
AGGTCCGCAAGCCTTTGCCTTCCTGGCCGCCGCTCGGGCT
CTGCCGGGATTTTCCCCGGGCGGCGCCTTTCATAGCGTCC
GCGGAGGTGGGGGAGCCGGCGGTGGCGCCCATTGGCCGCG
GCCAGCGGATGGGGGCTGGCCCGGCCCCGCCCCGCCGCCT
CCTCGGCGCTGAGGTCATCGCACGCTGACGTCAGTGCTGG
GAACCAGCGCGGGGCTCCAGAGCCGAGCGAGGCTGGCGGA
GCCGTCTGGGCTGAGGAAAGGGCACTCCGAAGTGCTCCAT
GCCGCGCATGCCCCCACGTCGCTTCTCCGCCCATCCTTCG
AGGTTCGGGTTAAAGGCCGCCTCCTCCGAGAAGCCTTCGC
TGATACCATCTCTCCCAAGCGTTCCCCTTTTCTGATTCCC
ATTGCAGTTTTCAGCCACGCACAGTCAGAACAGCTCACCA
GGACGCTTTGTCACCATTTTACCACTTTGCCATGTTTCTT
AACTAGTCAGAATGAGTTTCTCTTGGCTCTTTGGAAATGG
GGACTAAGTCTTCTATTTACTTCCATAATATTAACAATAA
TCCCACCTCCCCCACCAAGTTCTGCTCTTCCTCTACAGCA
ATGCCTTTTCTCTTGCTTAGAAACATCCAAGTCTCACTTA
TTTGGTGGGGGTGGGGGTGGGGGGAATGTTGTAAGACTTT
TCTGTCCCCTCAAGTTATTTTCCTAGTTCTCACTTTCCTT
TAAGTGCCAAATTTTTTGAATTAGTGGTCTGCTCTCCACT
GTACATATTTTTCCATTCACTCCCTCCTGCTCCCTCCTTC
CCTCAGCCCTCTTCCTTCCTCGTTGTGGATTGAAGCTTTT
GTAAATACAGGCTCCTTAGGGGGAAAAATCCAGCCTCAGT
CTCAGCCCTGAGTCCCCGCTAGGTCCTGGAAGAGGTCCTG
CTGGTCCGAGTGCGGTCTTGTCTCCCTCGCTTGGACCCTT
GAGATCTTGAGACCCTCGAGGGATGTTGTGGGGGACAAAG
CCCTGCTGGCCAAGAGGTCCTTATGGGAGAAGAAGGCGCC
ATTACAGGTACTTGGTAGATGTCTGTTGAATGGGGATAAC
TTCTAGCCAACATCCTGGAGCCTAGCACAGGGTCTGGCAT
ATATAGATGCCCCGTATTTGTTAAATGATTCAAACACAAC
GGCCTCTGTAAATTCCTATTTTCCTTGAACTCTGGGCCCT
CTGACCACCTTTTCTGGAAGCAGTGCCCCTGTCCTTTTCC
TTGACACTGTGCCCCAGGCTTCTCTGCCCCTTTTCCTGGT
TGTGCTGGCCCTGGCTCCCTTCTTGTGTCCCCCCGCCACC
CCCCATACGCCTCATTCCCCACACTATGGCCCCTCAGTCT
TTTTCTTTCACTTCCTTTCCTCAGAGAGATCCTATTCATG
TAGTCCATTTTGACCTTTACTTTTTTACAATGGATTTTCT
CATCTGCATAGTCTGTGTGTCCTGCTCCTCTTCCCACCTG
CTCTGTCCCTTGCCTTGGATGTCCAGCCACCCCCTCAATG
TCAGCCTACACCCACTGTCTTCTCCAAAGCCAGCTCCCTT
CTGATCTCCATCATTTTCCCAGTCACTCCACCAAGAAAAC
TCTTTAGCCTCTCCTAGTACTTTGCTCCTCAGATCCAGTG
CCAAAACCCGTTGCTTCTTCATATCGAGATAATTGCAGTG
GACACTGTCCAATCCCGTGCCCAAACCACCCACCCTTCCA
ACTGTTAGTAGAGTTGCCTTCCTAAAGGACTGTATTCACC
TGCTCTTCTCTTGCTCAGATCATTCTGAAACATCTCCTTC
CCCATTTATCTATTTAATTAAGTCTGGAATTTTTTACCTA
ATAGTTAAGACCTTCATAATTTAGCCCCACCTAACTTTTT
AGGTTTCTGACTTTTTTACTCCAGAGTCACTCTCCTCACT
GTCCTCTCAGTATCACAGTAAGTCTACAGCCCATATGTCT
CAACATTTTGCCCATGATCCTCATCTCTGCCCTGTAACAT
GGTCCCCATTTCATGCATGTCTATGGCTCATGTCCTCATC
TCCTGGATACCTCACAACCTCCTTCCCACGTCTCTCAACC
CCCCACACTCCCGAAGGCATAGCTTAAGCTTGGTCTTCCA
CCTTAGAAACCTATGCCGACCATTCTCCCAGTGCTGAATT
AATGTCATCTATACCATTAATTGGGCATTTATAATCTATT
GTTTGGTATTGTTAATGATCTTTTTAGAGGTTGACATCTT
ATATCAATAACAGTTTTCGAGTTACTTGAAAACTGGTTAC
TATGCTCGTATGTCCCACATTTCCAGGACAATTCACATTT
CAAATATTCTGCTGTACTGTTTCGTATATCTAATCAAAAT
GCCCTGGAATTCTGATATTTTGGCATTAAACACATCTCTT
CTATGGCCACTTCACCGGTTCCTCCCCAGAAGCTGGATCA
GGCCACATGAGACTATTACCTCTGCTCATTAAGGGGAAAA
AATTTTTGTTACAGGAAACAAGGTTGACACTGGAAACAAG
ATAACCCAGGGATGCATCAAACCAAAGAGACCAGGCGTCA
GCAAGGCCGGAATTGACCAAGGTCAACCACCAAGGAAGTC
AGGGAAATAGGTCAAGGTATACACAGCTATACAGGGGTCA
TTCAGCACCTAAATCTGAAAACACTTACCATCTTCCTGGG
TGTGTCTTTGACAGGGGTGTGGTGTTCTGGGCCATACATC
TCCTATAACCAGAATTGACGAAAAAAATCTTTTGACAGAC
CATCACCTGTTTTTTGCCTTAGAAGTCTGTCCTTATGTAA
GTTTTATATCACTCACCAGACCACACAGTGAGTTCTCAGT
AGAGCCAGGATTGGGACCAAATTTGCAGACTTCAAGTATG
GCGCCCTTTTCATTAGACTGTGGAGACGTTGTGCCGCTGT
TGCCATGGCCCATGGTCCCAACAAGCTGTCATTCCAGAAT
ACAATGCACTGAATGGGACAGGAGCAGGGAGCCTGTAACC
CCTTGTCTCCATCGCCCAAGGTGTGTCTTAGCTTTACCAC
TGGTGATTAGTTTGTGAACTTTCTTTAGCGCAGAGATGAT
CCATAGGACCAGAAGGCAGTTCCCCTACTTTTCTTTCTAC
ACACAAGCCTAGGGAAAGGAAGCTTAATTTATCCCACATT
CAAAGTTCCTGAGTCAATATGTAGTGTAATCGTACCCAGC
TCAGGATTTAGATTCTCAAATCAATTTCTTATAAAGCCAA
ATACATTATTTAATAGTAGCCTTGATTATTTTTATATTTC
TTGAAACTGCCCTTAAATTGCTAGGACCAGGATCTTTAGA
AGCTCTAAAGTCAAGATTCCAGTCCTTCCTTTTCCCTTTG
CACGTTGCCCCCTTCCCCCCTTTCCTTGGTATAACCAAGG
TATAGATTGAGCACCAGGATAAGGTGAGAGGGTCCATCTC
TCCCTTTCTGCCTCCTCTTCCTGCCCCTCCCCTTTCTCCT
GTTTCTCCTCATTCTTCTCTTCCTCCCTCCACTCCCACCC
CAACGGCCTTGAGTTGAGTTTTGGACTTTAAATGCTGATG
CACTGTGCTGACCCGGGACTCCTCCTGCTGAAGAGAGGGC
CTGTGTGGTGGTGGGAGTGAGGGTGGACTTCAGCTTATGC
CTCATCTGGACCAGAAAATTCTGTGCTGTGTAACCCCAGA
CCCACTGGGTCTTCTGGTCCTGGTTGCCCATCTCACCCAC
TTGCATGGCCTATCTGTGTGGCCCACTCGAAAGTGACCCA
CAGCATTCCAAACTGCTCTCCTCGGACCCTATTCCCACCC
AGAACTGGGTCTCTCTCTCCTCAGGCATCTGGGCCGTCCC
TCAGTGGGGTAAGTTGCAGGCTTTGCTCTCCACTTCCCAG
TCAGCAGCAGCCAGGTCACTGTAGGTGATTTCTATCTTTC
CCAGTGCCCTGTTGGGCCTGAGGGGACTTGGCTTGGTTGC
CTCTCAAATTTCTGACCACAAGTAGAAACCTGAGGTTGAG
CAAAGCTGATTTGCAGGAAGAGGCTAGGTTGAGATATTCT
GGGAGGATAACATCAGCTCTCTCCTACACTATGCAGTGTG
TATTTTCTGTTGGGGGGTGTGTGTGTAGGGCGGGCAGTGT
GTATATTTGAGTGAGCATATGTACTTAAATGTGTATGTGT
GCTCTGATGTTTGTGGATAGGAGGGAATACACATATGTGT
TAGCAGATGTCAATAAGCACTTATAATGATATCCATTGAA
GAAGGTCATTTTATGAACTGTGGTGTTTTGGTGGGGTATA
TATTTTGGCAGAGTATGACTGAGTGTGGCTGGTGCAGATG
CTAATTTGATCTTTCCTCTTTACAGACCTCATTGGTGACA
ACTTTGCTGTGCTGCCCAGAGTTGATAAGAAACATCACCC
AGGGAGGACCAGATGCCTCTTCCTCACTTCCTAATCAGGG
TGGAAATACTGCTAAATATATAACTCTTTGCAAGCATCAT
TGAGTAATGTCAAGGACATCATTTAGGGTTCCCTGTTATC
TACTTAGAAAGTTGTACCTTTCAAGGCCAGCCAGTCTGAG
AGTTATTCTTTAGAATCAGAATGAAAAATCAAGAACAGAA
GAAAATGACATTGTCTCTAAAACCTGCTAATGAGGACTGC
AGGAAAGTGAGGATGTTAGCTATTTTAAAAATTTCTGTTT
TTAACCCTTTCCCCCTACCCCAAAGTGAACTGAGAGCAGG
GACAGAAATAGATAGTGCAAAGATGATTAGGGTTGAGGGT
AAGTGGAAGACTACCTATTGAGACTAAAGGAAGGCTCGGT
AAAATATAAATAAGCAAAGGGCTTCCTAATCTGCAGGTCA
CAACAATTTTTAAGTCCCTGAGGACCCTTTTTGAGAAACC
ATTGAGGGCTAGAGAAGAGTCTGAAAGCTAAAAAGTAACC
CATTTCACCACTTGCTCTGAAGATAGAAGAAGCAAAAGAA
GATTCAGCTGTGCAAAACGCATTTAAATTAGGCAACAGAA
CTTCCTGGTACAAAAGTGAGCATGTAGGATGTGTTAAACA
AGGTGCCTGCTCCAGCCGGGACTCAGACACTCCTAGGTGC
AGGGCATCTCATAGTAGTGGGCGAAAATGGCCACAGAGGG
TGGCAGGGTGAAGGCTGCAGATTCCTCCTCAAGATGGCAT
CTAACCTGGAAAGTATCAGGACCGCAGTGGCTACCCACAT
GATTTTCAGGTGATGAGCAGAAATAGCTGTGGCAGGTGCA
GGCTTCACTTGCTGCCACCAACATGGGAGCCCACCAGACA
CCCAGTGGCCAAAAAAATCAGGCCTCTCTATGCCGTGGGC
TCACCCACGGGCAAGCTCGCAAACACAGGAGGGTCGTGGT
TCTCCACAGGGCAGCCTCTGGATTTCTTCTCAATCTGCTC
AACCCTCTCTCCTGAATCCCATCCAGGTAGCTCAGAAGTC
ACAATTTGGAAGCCTGCAAGACAGAGCTGACCATAGAAAT
ATATTGTTTGGCCTGCATAGTATTTTAAAAATTAGTTGTC
AACATTTAACTATTAGGAAGTGTCAAAATAAATAATATCT
AGAATTATGATTTCTCTTTAAAAACCAGAATATCCGTTAA
CACTGGTCCCACATTCCTGTTTGGGAATGACCAGCACCTA
AGACAGGGAGGATGTCCTCCAGTTCACCACAGTATCCACC
ATTCTCTATTGTATCCTGGCTAAGGTCAAGTGGTAGTTGC
CATTTAGTATGGACGTGTGCTGGGTTTTTTTTTTTTTAAT
TACACTTAATCCTCATTTGCATTACCAGCCTTGATCCTGG
AGGTATTTGAATTTGCATCTCCTTATAAAGAATAAATCTC
AAACCTTCATCTCTAATCCCACATTTACTACTGAGCTCCC
AACTCTTTCCCTTCCCCCCCCAATTGAGAACTGGACATCT
TTGAAATATTTTCCTGATATTTCAGTCTCAACATATAACA
AATCAAGATACTTTTCTCCCTTCTTCCTCGGTTCTGATTT
CTTTTTTCCCCAATAGCATTGCCCTTCTCATTCTGTTTGA
AAAACCTTCAATGGCTTCCCATTGCTCGTGGCACTAATTA
AAAATCTCTTGTCTGGCATTCAAGTCCCTACGTACCAAGG
GAATTCTTAGGACAGTAATTCAAATCACCTGGGAAATTTG
ATGAAAATTCAGATCAAGCGGACTCTCCCTGAGATTCTGA
TTCAGTAGTTCGAGGTGGGTCCAGGTATACACATTTGTAA
TGAGAACCTCAGACATTCTGACAAAGTGGCCACTCAGCAC
ACCCTGTCTTCGAGGCACTCTTAGAGCACCAAGCCCACAG
TTACCTGACACACCTGCCCAGACACCATGAGCTGCTCCAT
CCTTTCTTATCCCTACAGTAACTCCCCCATCCACCCTCCC
TTGCTGCAGCACCTGACTCACAACTGATGTCTGAACTGAA
TGGGTGGGGGGCAGGCCCATGCAAAAGGTGGGACAAGCAA
AGCCTTTACCTCCAGCCAGATTTCTGAAGGCAGCCTCCTG
CCACCTCAGAGAGACCTTCAATAACCTGAGGCCTATTTAG
AAGAGCAAACAGTAGTCCCTCTAAACATGAGACTTTTTGA
TTTCAAGACATACTTGTTTTTAAATTGACCAACCTGGATT
CTAATCCTGAATCTTCTACCTAATTTCTTTCTTCTTCTTT
TTTTTATAGAGATGGGGTCTCAATATGTTGCCCAGGCTGG
TCTCAAATTCCTGGTCTCAAGTGATCCTCCCAACTCAGGC
TCCCAGAGTGCTAGGATTACAGGCATGAGCCACCACCACC
ACACCCGGCCCCATCTAGTTTCTTTGTGACACGGCAAATC
TTTAATCTCTCTTGTCCTCAATTTCCTCATTTTTAAAATG
TGGACAATAAGTTATTGGGTAGATTAGAGGTAATATATAG
AAAGTACATAGCACAGTACCTAAATATTAAAGATGATCAA
TAAATCATAGCTCTTACAATTGTCAACTGTCAGAAGTTGA
GTTTTCAGAAATCATCTACACAAAAATTTTAATTTTTCAG
ATGAAGAAAAGAAGGCCGTGAGATGGGAAAAGATGCTTGA
AGTCACACAGCTACTTAGTAGCAGGGCTGGGACTAGAACC
TAGATCTCCCCCCAGTCAGTGCCCTTTCCATTATGCCAGA
CTCCCATCTTGCAACATTGGCTCCGTTCATTTATTTACTT
ACTCAAAGAATATTTAGCGGGTACCCCTGGGAGCCAGACT
CTGGAGAGATGGTGGTGGGTTGAGGAGTTGGTATCAGTAT
TCAGAGCATCCACCTGGGGTGGGGGCTGGAGGCTGGGTGC
TGGTGCTGGAGATGGTCACTTGGCCATGTGGAGCCGGGGG
ACTGAGGGCCCAGGGGCAGAATGAGTTCAGCTGCTCATGT
AGATGTTGATGTTTCCTCAGGTGGTGGCAAGAATTTGGGC
TAGAGAGAAAGACTGTGAGCCTCGAAGGGGCAAGATCTTC
AGTGAGAAGGCGCTGCCAGGGGGGCCTGCGATGATGGTAC
AGCGGGGCACGATGAACTTCAGAGAAGGGGTGAGGAACGA
TGGTGGGGAAGAGCTAACACAGAGCAAAGGAGACTCAGTC
CCGGCCGCCTGGTCCAGAGGGGTGTGGGATACAGAAAAAC
AGTCTTCCCTTGAGAGGGCCCTCAGGGCACAGCTAGTTTC
AGTTCATGCCAGGAGATGGAGAAAATGCTTGGAGGGGGTG
AGGATATAGGGGGCTTTTCTGAGCCCAAAGTGGGGCTCGA
TGAAAGGGTTTGGAAGGGAGGAAGGTGGGTGTAGACTAGC
AGAGAGCACCTCCACAGCTGTATGGGCATGAGAACATTTG
CCCTTTGGATAGTGACCAGCATACAAAGAGGGAGTGAGGA
TTTAGTCCTGACTGGGCCTTGGAGACAACTGAGCCCAGGG
TTCCAGGAAAAAGGCTCGGCAACTGAAACGTGAGACCCAG
AGTGTTGGACACGGAAGAGAAAGAAAATCTCCAGGATGCT
GCTGCTTTTTGTTCTCGGATGCCAGCCGCTGCCTTGGAGA
CTGCGGGATTACCTCCAGGTCGGGGAGGGACAGGGCCTCC
AGGGCGCAAGGGCCTGCTTCACGCTCCCAACATTCACGCT
TCAACCCTCCACATCACTCTGCACCATGCTGGCTCACACA
GGCCCCCTCTCCTGCCACTGGGAAGCAAGGCCTGGAAAGT
GTTATTGATTCATCAAGCTTGTAACTAAGGCTGCCTATAT
GCCATGCCCCATCTAGGGGAGGAATCTGCTCCCCCAAAGG
CATCTGCTCCCCTGAGGGTTGCTTCTCAGCTGCTCTGCCC
TACTAACCCACTAGTGTCTCCGAGCAGAGGAATATTCTGG
GTTTCCTTCCCCTCCTTTGCCAGCCTGGCCCTGTGGCAGG
GAAAGGGTGAAGGAAGAAGGGACAGCTGAGGGTACAGGAG
AGAGAGAGTGAATAGGAGATGAGGTGGGAGCTGGGGGAGG
GGAGAGAGATGTGGACAGATGGCCAGACCAGTACTTGGCT
GGAAAGGTCCCTAGTGATGTGTTTTTGCTTCTGCGACTCC
CTAGGTGTATCATAGCAGCAAAAGGAGGGAAACTATCTGC
TAAAAGTCTGTTATCCTGGGGCCCCCCAAGAAAGTGACCT
CCCACACCTTCACCCTCTGGGCCTTCTCCAATGGTGCCAG
AAGGTGTGACTGAAAGTGCCGGAAACTCAACAGGGGAACA
CATGGACTTGGGGATGGAAGCAGATCTGAAGCTGAATTTA
TTGCTTCTTTCCCAAATTTAGAGGACAGACATGTTGTAAA
TCCTCCCCATCCTCACTCCCAGGGGCCCAGGCTAAACCCC
CTTCATCTTCAGACAGAAAACAAGAGAAGAGGCCCTGAGA
CTGTCGGAGCTTCCCCAGATGTTGTTTTGGCAGGGCCATA
ATGGGGCTGGGCCTCCTGGGGCTGAGTGTCTGGGTCAAGC
AGGAAGTTGGCATCACAGCTGTGAGAACCCGAGGTCTCCC
AGGGGCAGGGGATGTCGTGTGGAGGAAGACAGTTTCAGAA
AGGGGGAACACAAGGAAGAGTCTGAAGAGGTACTACAGCT
TCCCACCTCTGGCCTCCTGGCTCTGGGCCCAGGGTATTTC
TCTACTGCAGCATGGGCTCAGGTCCAGGGGAGGTCAAGCA
TTTAGTCCATGTAGTTCAGAGGAAGGAGCCTGCAGAAAGG
AAGAGACAGCCGGACTAGGAGTCACTTTTCTGAGCCTCGG
TTTGCTTATATACAACACGAGATTACTGGGCCAGGGGATC
CACCCTGCCTCTTCCTTCATCTGTCATCTGTGGTCTATAC
TGACAGCTCCTGGGGCCCTAGTAGAATACGTGCCTGCCAG
CAAAAGAGAAATCTTCCGATTAGGTGACAGATATCCTGGA
GGCCTAGTTCCTGAGCTGATCCCATACCCAATTAGGGCTA
GTCCTGCCAATCATCCTTTTGAAATGTCTTCTACTTGGCA
TCACTAAAGCCACCGGCCATTAGATCTTTTTTGGACAGTT
TCAACAATTCCCTAAGTGGTCTCTTTGTCTGAAGTGCATC
CCTTCATGCCCTTTCCTCAGTCCATACTCTGCTGTCAGAG
CTCCTTCCAAACCACAGATTTATCTTCTGTCTTTCCTGCT
TAAAAATCTTTGAAGGTTCCCTACAGGTAAAAGTTTAATT
CTTAGTTTGGCCTTCAAGGCCTTTACAATCTGGCCCAACC
TCTAAGCTCAGTTAACCCATTCTCAGTGTTGCTCAAACAC
ACACTTTGCACTTTGATACCATTGATGCCTTTACTCATGT
TATTTGCTCTGCCTGGAATTCTCTCTGTCCACTTCCTTGC
CCATCAAAAAGCCTACTATTCCTTTAAGACCTGGCTTCTA
TGCTGCCTCCCATGTGAAGCCTTTCTAGATTTACCACTAC
CCCTGGCTCCCCATTGGAATTAATCACTTCCTCCTCTGTG
CACTCAAAAACCTTTTTTATAACTCTATAAGCTCATATCC
TGGTGTTACAGATCATTGTGTAGACTTGTGAGATTGTGAT
TTCTTGAAGGCAGACACTGGATTATACATTTATACTTCAG
TGCCTAGCACATACTTTGACTCCCATCACATAATAGATAC
TCAGTGAACCTTTACTGAATTTGACTGAATTAAGTATCTC
CCTGCAAGTGATACAGAAAGAAAAAACATTGTTCTTGCCA
TATTACTGAAGGAAAAAATAAGGCACAGGTGGGATGATGG
ACATGTCAGAAAAGTTTCTAAAAAGGGGTTGGGTGGGGGA
GTGGGGGTTGGGTAGGGAAGGGTGGGAAAGGATTCTAAAT
CCTACTTCCTCCATCCCCTCCACTAAGAATAAGGTTGAGG
GGAAATGGGGAGGAGTCTCTCTTTAGATTAAGAATGGGTG
GTCTGAGCTGCTTATTATATCAGAGTTGTTCTGGTGATGA
TTGGCCTGATGGCACATAATTATGCTTTTGAACTGACTTA
TAACTTATTTATTCTAGTGTGGTGGTTAGAGCACATGCCT
TGGATCCATGCTGCCCAGGTTCAAATTCTAGGTGTGCTAT
CGTAAGCAAGTTATTGAAGCTCTCTGTGCTTTAATTTCTT
TATCTGTAAAATGAGGCTAACAGTAGTTCTTACCTCATAG
AGTTGTTGGGAGATCAGATGAGTTTACAGTACTTAGAATA
GTGTCTAGAACATAATAGTGGTCAGTACATATTAACTATT
ATTACATATAATGTATACTTTGCTTACTTCCAAGAAGAAT
TTGAGACAGCTTAAAATATTAAACCACATAGTAAAGAGGG
TAATTATATGTGCGTATTTATATTATATTAAAGATCAGAA
ACCAATTAGTAGTAAGAGGGAAAGAGAGAAAGATAGGTAT
TTACTGATTTGTTTGAATTAGTTACTTCTTTGACCCCTAA
ATTTATCTCTGAGCTTCCAGGAAACCAAGGCAAAAAGGGA
AATACATGCATTATATTGCTTTCATTGTGAAATATAAGAA
AGCATTCAAGTTAGCCTATTAAAATGCCCCCCTCCACACA
CACACACATCCACACATTCCTCAAGGAGGAATTTATGGTA
ATGAATCTCTATGTTGGAATAATGAAGCCAAGGAACCTGA
AGTTATTCTCAGCTGGTGTTTAATATCTTCTGCAACTGGG
CTAACCTTTAACGACAGCCCATAATGACAACAGAAGTAAT
CAGGATCAGGATTATGGCTGGGCTAACAGCAATCAGCATC
ATCTCCATATTTCTTGGTGTCCTCAGCTCAGGGTTTCCTT
CCCTCCCTCTTGGCTCAGGAACTGTCTGAGGTCAGGGGTG
GAGCCCTGCTGAGTCAGGTAAATAGTCAGGCAGCCCCAGG
TGGTTTCAGCTGCCTTCCTCCAGCAGTAGATTTGGGTGGA
ATCGAGGCAGAACCCATGGCAAAAGCTCATGAGGTGAATG
GAGAGAGGAATGTTATGAGATATGTCGAAGAGGGTTTGAG
AAGATTGAGCTCCCAAATGTGGCGTAGAATGATTATCCTA
GTGGGAATGCCTAAGCTCCTAGAAAGACAACCACTCCCTG
TCCCCCGGCATGTCAATTCAAAGAGGAGTCCATTGCAAGT
AAGCATCCTATGTAGAAAAACATTGTGTAAGCCCAGGAAG
ACCACCACCACCACCCACCTCCAACCTGGCCTGCCAGGCT
TAAAAGGAGGGACTCTTTGCCTTAGAACTTACACACGCAG
AAGCTTTGGGCCATCTCATTGAATTCTTAGAGAGGCTCAG
GGGTGTGGGTGAGGGTTAGAAAGAGCTGAATTACTCTGTG
GACGAAAACAGGAGGAAGCTGTATTTTTGCTCCCGAGAGA
GCAGGAAAAAAGAGGGGAAGAGGTAGAAGAGACAGCTAAG
AGCTTGAGTAACATTAAAGTGGTGTGGGGAGGGAAGCCAG
GGTTAGGGAGGAAGTCGAGGGAAGTTTTAAGAACAGAAAT
GCCCAACACTCCATTTTTAAGCTGTTTACATTTTTGCTGC
ATTAACACCATCTGGAGACCTAAACCTTCAGTAAAGCCCA
TGGTGCATGTACAGACCTTGTAAGTAGTTCACATGTAGAA
ATAAGGAAAAGGGGGAAGATCCATAGCTCAAAACAGTGAC
AGCACTCATGGGTCAGCAAGATGATTCCCAAACTGAACTG
ACTTGAGAAAAATAGGGTCTCAAAAGACTGATGAGAATGA
ACACCTTCCCACCCTCCAGCCCCACTCTCAGGGGAATTTG
GAATATTTTGAGGAAGAGCACTGGATCTCCACTGATCTTT
GAAGCATGGAACCAATTTTGGCCAGCACCTAAGGAGGAAT
TGACTACAGCTGACACGCAGTTTGTTTACCCACTGGGAGC
ATGGATTTACCATCAAGTGCCTTACCTTTAATGAGGATAA
CCACCTCCAAAGGGAGGGTACCTGTCTGCCCACTGTGCAA
TCTACATCTTGGCAACCCAGCATGGTCCTCCCTGGCGGGG
AGTTCTGTGTGGCTCACTGAAGGCAGAGAGTGGGGAGGAA
GAACGGGAGAATGGGCACTGCAGAGATTTACCTTGTCTGG
AAGGCCCTATGACTCACTGCCATTTATGTATGGGTCATAA
ATCAATCACTTGACCTCATGGTCTGAACACCTTTTGTTCT
CTTTGTCCTAGAGAGATCAAAGGAAGGAGACTTGGTCTAC
ACCCTCAGAGGTGGAGGGTGTAGGCTCTTTGGTGTGATTT
TGGGAGAAATGGTTCTTGCCCTCGGGATACTCCAAGTTCT
GGAGGAGGGAGAAGTATCCACATAGAGGACACAAATGCAA
AGCTGCCAACAGACAGACAAACATGGGCAGAGCAGAATTG
CGCAAACACAGTTCACAATTAATGAAGGAGTTGGAATGAA
GTTTCCAGCAGTCAGCTGGTGTCCAGCAGGAAATAGCTTG
TTGGGGCTGGGAGTTCTCAGCCCGAGCTGGATCTGCAAGG
AGGAAGGTCTTATTAGCAGCAGAAGACAGGCATGTCCTGT
ACAGTGCCTAGTACTACATGAAGCATTCACACACTGACTG
CTCACCCTCTGGGTTTTGGCAATTCTGGTTCCCCTCCCTG
GTTTAACTAGAAGGGTAAGCTCAAGCATGCTTACCCCTTG
CTTACTAACAGAGCCCCAGAATGAAACAGCTGGCCACAGT
GGGTACACAAGAGGCAAATACCAGATGACTCCATTTACAA
AGCTTAAGCTCTTCAACAGGGTCAAAGGGCATTCCCAGAG
CAGATGGGTGAGGCCTGGGAGAGGCAGGTTCTGAAGGCCA
TGTCAGCGCCTGGGCCTCTTCCTCAAAAGGGGCACCAAGT
GACCACCTGTAAGCCTGAATAGCACTTCATAGCTTACAAA
ACTGTTTTACACCAACAAGCAGAACACTCATGAGGATCAA
GGCAAGTGTCCTCTACATTTTATGGAGAAGGAAACTGAGG
CTGGAAAGGATTATGAGACTGGTTTAAGGCCACACAGCAG
AAACAAGGATGTACTCCACACTGGCCTCCGCATCACAGCC
TTCTAGCCTTGGACTTTGGGGACCCAAAATATTCAGCGAC
TATCTGAGTGCATCTATAAAAGGCCAACTGGTCATCTGCA
TTTCAATCTAGCTCTGCACATTTCATGAGAAATCCAAAGA
GGGAGGATGCAGGGAGATGTCATCGGGAAGGCTGCCCGCC
TGGGCTCCGGCTCTCAGTAGAAGGGAAAGCCAGCGTCCCT
TCTCCAAACGTGGCTCACTTTTGCCTCGGCCTAGGCATTC
TTTGGCAGAGGAGAGCCTGGCCATAGACAGCTGGCAGCTG
TCGCCCTCCCCGCGCGCGCCCCCACCCTCGCCGGCCCCTC
CGGAGTCTGCGCCCATATAAGGGAAGCGCTTCCAGGTGGC
CGAGGCCGTGACGCGCCGCCGTCCACGTCAGCGGCGGGAG
GTGCGGGCGCCGGGCAGGAAAACAAGTGACGTGGCGGGAG
GGAGGGAGCGCCTGCCGGGTTAACCCCTGCTGGGGTGACC
CAAGCCCGACGGCAGAGCACGGCCCGCCAAGGTCATGTGC
TGTGTTTGGGCCTCGGTAGGAACGTGGGCGCAGAGCGGGG
GTGGGGGGTAGGGCCGCGCGCTGACGGCTTGCCTGAGCGT
TTCTGTCCGGTGTGGGCACAGCATTTGTGTTCTTAGGGAT
CTTTGGGCGTCCAGGTGTATTTAGAGTCTGCGCATTTTGT
CTCATGGTGTCAAGGACGTGTATTTCATGGACAGCCTTGT
GTGTATTTTTACTACAGAGCTGAGGGATTTTGCCGTGGGG
CGTTTAAAGACCCACATCTCCTACTGAAACACAATCTCTT
CCCTCCTGAAACAAACAAAAAACCCAAGTGGCATCTGTGC
TTCCGGAGACCCCCAAAATGCCTGTGAGAGGCGCTGGTAA
AGGGACTGGCTTCTCAGTAGCCAGTCGGCCTCCCCACCCC
TTCCCCAGCCAAGTCAAGTCAAAAGGTCTGGCCTAGGGGC
TGACAGAAGGGAAGCCTGAAAAAGGAGGGTTTCAGGAGGC
TAACTGCCAGGCAGAGGCCAGGACACAGAAAAGGAAGAGA
AACTACAGTGACAGAAGCTCAGGGCTCACATTTCAACATA
TTTCATCCTGGAACCTTCACAGGGGTGGGTACCCAGATTG
CTGAGTCTGGAGTTGCTCAGATGAAGCCTGTTGCAGTGAT
GCCCTCAGATGCCTGCCTTGTCTCACCTGAAATTGTGTGT
GTGTGTGTGTGTGTGTGTGTGTGTGTGTGTGTGCATGCAT
GCGCGCGCACGCAATCGATGGGGGAACTTGGCTGGCTCAG
GCTTTGGGGAAAGTCCCTAGGGCCTCCCAAACTATCCCTT
CACACCCACAGTACTTACCCACCCACTTTCCTCCCCTATC
TAAGTAAGACCCACTTCCTCTCTCTACTTCCCCTGAGCCC
AGTCTCTCCCTGGTAGAGAATTGACTACTGGGGTGGGGTG
AGGTTGCCCCCCCTCACCCCACCCCCAAGCTCTGGGTGCA
GTGACAGAGTGGGTGCTGGGGGCATGGAAAGAGATAGTGG
CCCTCCTTGGCAGTGGATCGGCCAAGGATGTGGCAAGCTT
GCCTTGGCTATGGACACAGTCCTTGTCCTGAGGCTTAAAC
TCAGGGTGGCTGGTCAAAGTAGTTTTATGCCTGGGAATTT
TAAAGGCTGCAGGAGGGGGCTGTCCTTCCTCAGGAGCCAG
TGTCCTGGGACTGGGTGATGCCAAAGTGTTGAATAAAAAC
AATGGAGTAGTGTTTGTGTCCCTGTCTGGGCAGTACTGCA
TAGAGTGTGGGCTTTGGGGTCAGATGGGATATTAGCTCTG
CCACTCGCTGAAAGGTCTCAGGCAAGTTAATAAGCTCTCT
GAACCTCGATATCCTTGTTTGAGAAATAGAAATAAAAGTA
GTAATCTAATCTTATCAGTTCTTTTGAGGATTAAAAGAGA
TCATATTTTTTAAGCATTTTGCATATATGTTCATTCCTTC
CACAATATTTATGCACCTGGCACATAGTAGACACTTATTA
AATAGTAACTGTTATTACTATTAGTAGCAGTAGCAGTGTC
ATAGAAGTCCTCTCCAAATGCCACATGGAGAGTTAGCCAG
AGTCATCAGGTGTTCCAGGTTTGCCTTTGGGGGTGCCCTG
CCTCTCAGCTTTCTTTGAGGTCCCTCTGGTACCTCATCAC
CTCTCCCACCTCCTCCTCCATCCTAATCCCGGCCTGGCCT
GGAAGAAAGAGCCATGACTGTGGAAGCACAAGATAGGTGT
TTATATTCCGGCTTTGCCCTTTCCTGTGCCACTTAGCTCT
TCTGAGCCTCAATTTCCTTATCACTGAAATGTGGGGAATA
CTTTCTGGCTGGCTTCCCTTACTGTGAGAGTCAAGAGAAT
AAACGTTTGTGAAAATACTTTGGAAACAGTCCCCACCTAT
CAGTTCTCTACTGGGTGAGTTCTCCCTTCTCATCTTGTGC
ACCCAGCTCATGTCCCCACCCCCGTGCCCACCCCTTCAAG
TCTCCCTCTTTGGATTTTCACAGCTTTGGGCATTTTGTTC
ACAGCTCTGTTGATGGCTTTCCCTTTACCTCAGAATTCTG
GAGGGTGTTTAATTCTGACTTCCCGATGGACAACTCCTCA
GAGCAGCAAATACTTTGTATTCATCTCGTGACACCCGTGC
CAGGCCCAGGCAGGGCACATAGTAGGAGCTCAGTCACAGC
TTGTTCCCTTTTGTCTATCAGAAAATCCCTGTGATGGAGG
CCAGAAAGGGGTGGCCCCAGCAGAATTTGGGGAAGAAGGC
TTGTGTGTGCCGGAGAAAGGGGTTGGGGAAGGGAGGAGGG
CAGGAGGAAAGGAGGGGAGCTGCCCTGGCACTGTGCAGAC
TCAAGGATTCCTGCCATTGCCACCACACACAGCCCACCCT
GCCAATCTCCACAGGGCGACGTTGTGCTGACTGGTGCTAC
CCTTAGTTCCCAGGGCTGGGAGAAACTTCTGAGAGCCTCT
AGCCTGCCCTGCCTCAGCGAAGGGACACACAGCCACTCTT
CCTGGGAAGAAAGCAAACTTTCTGCCTAAAAGGGAAGTGC
TTGGGTAACAAATTCCACTTCCTGGCAGCTAGAGCACTAA
CCTAAAACCCTGCCATCTTTCCCTCCCCCACCCCACAGAC
AACCCATTTGCTCTTCCGCTGTGCTCATAGAAACAGAGAA
CATCTGTCTTCTCATTGATTGGTTTAAAAATAAAGACTCT
TGCTTTATCTCACGCTTACCGCTGGTAACCAAAGACCTTG
GCACAGTCAGGCTCCCCTCAGGCCTCCACCTGCTCCCCTG
GGCAGAGAGGGGCAACCCCCTGGCCCCCTGCAGGCCCACC
GCTCCTTGCTGTGGGGTGGACTCTGCCTGCCACTGAGCTG
CACCCGTCCATCCTGGGTGGGACGACTGCTGCTGCCCGGC
CACCAGCTCTCATCAATGTGGTCCTTGCACTCACACTTTT
GACCGTTGTGACTTTGTCTCCGCAGTGGCCTTGCACAAGG
CCCGGAGGAAGCAGCCTCTATAGAAATCAAGGTTTCACGC
TCTCTGAGGGCTGATGCCACATGGAAAGGTTTTGTATGAC
TTCCCCAGGCAAACTGCAGCCCAAGGGAAAGAACAGGAGT
CAGAAGCCCTGAGTCCACGGCCGTTCAGAAACCTCTCTGA
GCCTCAGTTTTTTCATCTGAAAAATGACAGTGGCAAATTC
TGCTTTTGGAGTGGCTGTCGGGATCAAATGAGATGTGGTC
AGGAAGGCGAATTGTAAATGGTGCCGCTGTGGACACGCGA
ATTGTTCCTTCTGCCTGCCACCCCCACAGACCCCAGGTCA
CCACCAGATGCCGTCTCTGCAAGTGGCCCTGCCTTCCTGA
AGACCCAAATCGAGACTCGCCTTCTTGGGCATCTGAGTCC
ACCCCACCCTGTCTCCTCAGGGCTTACTTATTCAACTTGT
ACTGCGGAGAGGTGCACCTGTTGCTTAAGGAGCATGGAAA
ATATCCTTATGTTTTTCCCATGGTTTATGTGCTTATCTTG
TCTACTCTGCCTGCTTCCTAGTATCGTTAGAGTATTAGCT
TGTTCCTGCAAGCTGATCCACAGCCAGTACTTCTTTGTTT
CCTCACAGCACAGGACAACAATAAGTGTACCAAACAGAAG
TGTGTGTTTGGGAGAGGACACACAGCCAGACGGCTCCTTA
GGGCAAAACCTTATTTCTACCACATAGGACTTTGTAGAAA
AGTTGCTCTCTGGCTATAGAAGAGTTTTGTGTTGTTTTCC
TCTTGTGAATCAAGCTAATTTTGGATTCACTGGGAACCAA
TAATGAACTGAAAGGCAACTGCCTACAGGAGGAGCCCAGA
GAACAGAGCAGAGCCAAGTCCTCAGGAGCCTTTTAGAGAA
TGATTTAGGGGGAAGGAGGAAGACAGTCACGAAGGCTGTT
CTAGGTTGTAGGTTCTCAGCAGGCTGTCCTGCTCAGCCCC
ATCTCACTTCACAGAGGTGTAGGGGAGGTACACACACCTA
GCAGCTTCCTGCCTGAAAGCCCTGGCACAGCCTGCCACCA
GTGGGCCACCCCGTGTCACTGGGGCCAACGAGCCTTGGAG
CTGGAAAGCCCTGGCCAAACAAATGCCCTGCTGCCCCAGG
GAGCAGAAAATTCTGGAAGACACAGGCTACCTAGAATTGA
GACAGAGAAGGGGTTTTGACTCTCCCTGAAAAGGTCCAGA
GAAATTTCCTTGGGGCTGATCCTTGTAACGAGAGTTCCTC
CTCACCCCAAAAGCTCCCCAGAGTGGTTTTCTAATGGAGA
CAGAACTGTGTAATGCGTGGGCAGGGGTTCAGGCTGCTGT
GTCACACTGCTTGGGTTCAAATCTTATCTTGAACAAGTTG
CCTAATATTCTCTGTGCCTCAGTTTCCCCATCCATAAAGT
GGAATTACAACGGCATCTATCACATAGGATTGTTTTTGAA
TAATGAGGTCATATGTGTAAAACACTTAGGGTTCAATACT
GTTAATATAAGAAAGGACTTTACCTAAAAGGCATTCTGGT
CTATTTCTCTACCATTATAAAATGAAGTTTTCTCCCTGAT
TCTGACACCTTTGAATCAGGCCTATATATACATATTTTAT
GTGATATCATGGCCTCTGAACTACAGATTCAGCAAAAGGA
GAATACTCAGCTCCTTCCTATAGATGAAGAAGACCACACG
AGCCATTCACCACTACCAATTCTGGGGGACTGGGAGGTAG
AAGGTCTGAGAACCTTTTCAGTGTTATGAAACCTGCCTGG
CCAAGGTGTCCCTGGCCTGATTCATTCAGTCCTTGTCCTG
CCAAATACTTATTATAGCCGTATTGAGTATCTCCCAGAAC
TTTCACATTTGTTTAATCTTCACAATGATCCCACAGAATC
GGCTGTAAAGATATTACCAGAGAAGCTGACTGGGACCTAG
ATCTCCCACCTCTTGACTCCCTACTCCAACAGGCCACCCA
GAGGGAAGAAGGGTCCCACCCATCTTTGCCCCTGGGCCAC
TCCACTGAGGAAGCTGCAAGGCAGTTCCGTGGGGGAAGAG
TTCAGGTCCGTAATAGCAGGGTGACTTAATACAGGTTGAG
TCAGTGTGTTATTTGGGGCAGACACTGTGCAGGGAAAGGG
CTGGCCATGTCAGACTTGGCTCATCCTCTTCCCTCTTCAA
ACACTCCCACTTAATCCCTGACCTCCCAGAGTCAAGGAAA
TACATGGCACAATTGCTAGAGCCAAAATTTGCAGAGTCAA
GTGTGCTTCCAGCCTGCAACAAGAAGTTCCAGGCGCCCAA
GGGCGGTGGTGCTGGCCTGGAAGTCACAAGAACTGCCTGG
ATTCAGGGCACCCTGTGCTAACTCTGTGGAACTGGGGGTA
AGTCACAGAACCTGTCCAGGCACCTGGCCTGGGAGCATCG
ACCTGCCCTGCTTACAGGGGAGAGGACAGAGCCTGTCAGT
CCCAGCCTCAGCTCTCCAGAATGGTGCCAGAAGTCAGGAG
CCCTGTGAACTCTCTGGCTCAGCTGCCAACTTGTTGGGCC
TCAGTCCCCTTCATTATAAAGTGAGAGTGTTGGACTAACC
ATACCTAAGATCACTGTGAGCTTGGACAGTCTGTGGGGAT
CTTCTCTGTGCCAAATTACCCTGATTCCTTCCATCTTCTG
TCATTTGCCTTCCATTTCTTGGCCTCATATACATCTTCTT
AAAGGCTTTTGTCAGTTTAGTCAATTCAACCTTCTCCAAG
CAACTAGGATACACTGGACATTGAGTTGGTACTGGAAAAT
CAATGGTGCCCACGATACTTGTTCTCAAAGTGCTTCCAAT
CTAGTAGGGGAAGACAGGCTAGCAAACAGATAATGAGACC
AGGGTTTCAGGAAGCCCTGTGGGGGAGGGGGGCAGGAAAA
AGATCCCACCAGGCCAGAGAGGGTCTCCCTGAGTAAACTT
AAGTCTGAAAAGAACCTCACCCCCTTCTAGGAAGAGTGGG
GACAGGGGAGGGAGGACTAACTTTTTTGTTGTTTATTTTG
TTTTGCTTTTAAAGATGGGGTCTCACTATGTTGCTCAGGC
TGGAGTGCAGTGGCTATTCACAGGTGCAAGCATAGCACAC
TACAGCCTCAAACTCCTAGCCTCAAGCATCCCTTCCGCCT
CAGCCTCTCAAGTAGCTGAAACTACAGGCAAAAGCAACTG
CACCTAGCAGGGGTACTAAACCTTAAGTAGTCATTTCTAA
TAGGCCAAACACTGCGCTAAACGACTTATACATACTATTG
CATTTTATTCTTATAACTACCTTTTGAGTAAGTGTTAAGC
CCATTTTATGGATAAACAAACTAAGGTTCTGGGTGTTTAA
GGTCATACTATAGGGTCAAGCCGAGACTCAAATTTAAGTG
TGCCTAACTCCAGAGCCCATGCCCTTTGCACCCAACTAAC
AGAGTGTGAAGGGTACAAATAGCTGAGACTTTGAGTTCTG
CTTAGAGTCTGGACCCTGCTTGCCTTTTCTGAATCCTCCT
GCCCTTCCTCTGACCCACAGGAGAACTGCCACTTCAACAG
ACACAGCCCCTCGGAGGGGTTGGTTTCCATTCATTTGTAA
TGGCCCAGCTGCTGTGGTCTCCCTGACTCCCCATGGACAA
GCCTGGGAGTCTCTCTGCAACTGAGCACTCCCCACACTGG
GGCCTATCAATGTTTAATGGCAGCAAGGATCTTATCCCAG
TTACTCAAGTCGTTTAGATTACTGCTGCGGCAGGACCTGG
GGCACGGGGGGCAGCAGCAGATGGCAGACTCATCAGTCAC
CCCTCTGCTCTGCCGAGGGAGGAGGGATTATTGGAGCGGA
AAGAGAGAGAGGGTGAGAGAAACGGAAGGTGGCAAGGTGG
CAGGGAGACACATTATAATGGGACAGAAAGCCCGACTGCA
CATTTGCATGGCTCTGGCCACAGCCTCCACCCTGCCTCTT
CTCGGCCACCTCCAGTGGCAGGCACTCCGGGGCTGCCCGC
TACACACACTCTCAGGGCCCTCCTGGGAGACCCAAAACAC
AGGGGAGCGAGTGGATAAATTTCTGTGAGACTTAAGCATA
GATGTCTTTGAGCCCATTCTGGTGTTCCCTGGGCATCTGA
ATCTCTGCTTACTTTCAGGCAGAAAATACAGCATTATTTG
TCCGTTTATGAGCTGTTGAAAACAGGGACATCAGGTGCTC
CAGGGACACAGGCATGCTGCAAAGGTCATGCTTCCCATAC
TTTAGCACAACCCCAACATAGATCTGTGAGCTGGGGGGGG
TCCCCATGCTCTGGGTCCTGGCTCTAGAGTACCCTGAGGG
AAAGGGACAGGTTCTCGCCACTCCCCCAGGGCCCAGGGAA
TGCCTGGAGCAGATAGTAAGTTCTATTTGGGGAGTAGAAC
ATCATGGTTCAAACACAGCACCAGAGGCCACTGGGATGTT
ATTTACAGATCTTGTCTAATGACCCATCCTCCAAGCGGGG
AGGGAGGACAATGGACTTGCTGCCTTCTCCAATTTCCCCT
GCTCTCTGAATTTCTTATATCCTATCCCAATTCCTTGCCC
TCCTACCTGCTTTCTATCCAGGAGCACCCTGTGCCCTTGT
ATCTGATGTGTTACTCACAGCCTGGATCCTGGAAAATATT
CTTAGGACAGAGGGAGGGGCTTGGGAGCAGGGCAGAGGGC
CCAACACCAGTGACAGGGACCCAGAGAGGCTCCTAGCCAC
GGGGGGGGGGCGGGGGGGGTTTTGGAGGACAGGGAATGGG
AGGGGGGCAGGGAGGGGCCAGGGACCTGGTGGGAGTTAAA
GTGAAAAAGGGCAGGATCCTTTCCCAGCAAGACTTCTGCA
GGTTGGGGAAGGGGTGCAGGTAGGGGTGATTTCATAATTA
TTTTTACTCCTAGTTCAAATGGAAAGAAAGCTGGTTGAAT
GCACCAAAAATAGCCCGCACATCAGACAAATGTTCACAAA
GCCAAGATCTTTGATTCCTAGGTTGGGGTTTTGAAGGTTG
AACTTGTAGATACTGGGAAACCCTAAAGGATATTTCTGAG
ACCCTGTGGAGCCCGATACCAGTGATGTCAGCATTGAAGT
CATGATGGAGATGGCCCTGGGTCTCTCTGCTCTGAAAGTG
TCACTGGCTGGGTTTTCCATGCTGATGAAGTCCCTGTTCC
TGATCTCTTTCTTTACCCCTCACCATACATGCTTGGTCTC
CCCATGAAATGCTTCATAGCCTTTACCCTCCCTAAAATAG
CCCAGGCCTTGATATGCATGTGATATGCGTAATAATAGTC
CCTACCTCCAAAAGCCTATGAGGATTAAGTGAGATACCCC
ATGTGGAATGCTTAGCACTTAGCACACAGTTAACACTCAG
TAAGTGTCAGCTATTAATACCAGATGTAGCAGTAAGATAA
GTAGGTGGGCAACTTAGTTCCAACATCAAGTCATGTTGCT
GTGTAGTTCCTGGATCCATGACTAATCCCTATATGATAGA
GCTTCACATTAAAGAAAACCCCATTGTTATGCCCCCCTCT
AGGCCCTAGCACACACCAAGCTCTGAACATAACTGTGTTC
CATGTGCTTTTCCTTAAAGCCACAAAAAGTTATTGAGCAA
CCACCATGTTCTAGGTACTGGCAAACGAAGGTGAATAAGA
TGAGGTCTGTACTGTTGGCAAATGCCCAGTCTATCTGGGG
AGGCCCACCCACAACACAGAAGCCCAGCTGGCCATCAAGT
GCTCAGATGACAGTGCTGAGCATGTGCTCCGGAGAGTCCA
GAGAAGGAGGAGAGTGGGCTGGAGTGGCTCAGCAAGGCCT
ACTGGGTGGAAGGGGCCTGCAGGATGGATGGGACTTGCAA
GAGCACAGGGGAGGGAGTCTTGAGGCAGGGGGATTGTGCG
GCTTGTCTTAGGTCCCGTCACAATGCACAGCTGGATTGTG
CAAGGTGGTCCAACATTCAGGTCAGCTGGTGGAGGGGCAT
GGAAGGACACCAGCCTCCTAAGTGGAAGACACTAAGTGGC
ACATCATCAGTCCAGGTAAAATTCTTGGGTCTTGCTCTGT
CTAGGGCCTCTGGGAGTCCCCTGAGGGCACTGTGAGGGGA
TTACTATCTCCCTCTCTTTGTGACTGCTCCATCACTAGTG
AGCTTTTATCAAGGAAGGCTTTGGGATATGGATTTACTCC
TTGACACTATTTATGAAGCACTTACGACGTGCCAGGCATC
ATTCTAGGCTCTGGGGCTATAGCAGTGAATAAAACAGAAA
AAATCCATTCTTCAGGGATCTTACCTTCTAGTGTGTGTGC
AGGGAGGTCTGATTATAAGCAGGATAAATAAGTGAAGTAT
GTACACACTATGTTTGATAGCTTGGGAAAGCCAAGCTGGG
GAGAGGGTGAGATTTTAGACAGGTGGCTAGAATGTAGGAA
GGCCACAATCCCTGCCTCAAGCAGGTCACCATCTAGTGGG
TGGCTCTCATTTTAGTATTCCTAAGAATCTCCAGATGGAC
CTGTAGAATGCAGATACCCAGACCCTGCCTCAGAGAGTCA
GATTTAACAGGCCAGGGGTCAGGCCCAGAAATGTGAGACC
ATGTGGACCCACTCTGAGGAGCATTGCTTTCTTAGGAAAC
CAAATCGGAGGAGGATAGCACTGACTTTTTCCCCTAGGAA
GACCCTGTGGGAACCCCAAGAGAACTGAACAAAGGGCAGC
TATGGGCAGTGTTCCAGCCTTCTGGCTATGGGGCATCTTC
ACTTGACACTCCCTCTTCCTGGGGTGGAGGCCCAATGCCC
ATCCTCTCCAGAGAAAAGGACAAGCTTGGCGTTCTCAGCC
AAACCCTCTACAGGAGGCAGATGGGCTGGGCTGGAAGGAG
GGGAAAATCCAGTCTGAGGCAGAAACATGATTTGGGGTTC
TGCCTCCTGAGTCAGTTCTGACAGCCCAGGGGCAGTGAGG
AGTGGCTGAGCCCAGCCCAGATCTTTGGGATGCTGTTGTT
TCAGTATTTTATAGCAATGTGATGAGCTCTCATCTTCACA
GTCTCAGGGCACAAACTCTTGTACAGAGGGGGAGATGGAC
TCTGGCAAAACTTCATGGGTCTGATCTATTTATTCAACAA
CATACTTACTGAGTATGTATTCATGCCATACACCTTTCTA
GACACTGGGGATATTGCTGTGAACAGAACAGGCAAACATC
TCTCCTCTCATGAAGCTTACATTCTACTGGGGGAGACAGG
CAGTGAATAAGATAATACATAAAATACATGTTTCTGTCAA
TGATAAGGGCTAAGGTAAAAGAATAAAGCAGGGAAAGGGA
GATAGAAGGTGTCAACAGTGAGCATATTATTGAAAGTTTA
GATGAGACGGCCAGGAAGGGCCTTATAGAGAAGGCCACCT
TTGAGCAAGGCATGAGCATTCTGAAGGAGTAGAATTCCAG
GCTGAGGAAGTGGCAAGTGCAAAGGCACTGGGGCAGAGTG
GCATGTGGTTGGGGCTGGGAGAGGAAGGGAGAAAGTGAGG
AGATGGAGTCAGAGGTAGCAATTATGAAGGGCCTCGTGGG
CCATAATGAGGACTTGGGCTTTTACTCTGAGTGAGGAGGG
GAAGCCAAGGAGAATTTTGGCAGAGGAGTCATATGACATG
ACCTATATATTTAAGGGATTGCCTCTGGCAGCTGTGTTAA
AAATAAATGAAGGGTGAAGGCAGGCAGATCAGGTAGGAGG
CCACTGAAATATGTCAGTGGGAAATGGTGGTTGTTTGGAA
GGTCGAAAGTGATTGGATATTTTAAATTTGCTGATAGACA
AAACGGGGGTTGTGAGAAAAAAATTATATGTATATATGCC
AGGCACTATACAAAACTGTGTATATGCAGTATCATCAAAA
TTTCAAAATAGTCACATAAGTGACATTCTGTTGTTATATC
CCACCGTACAGATTAGGAAACAGAAACTAAGAGAGCCTAA
GTAAGTTGAAAAACCGTGTAGCTAGCAAGTGGTAGAGCTA
GTATTTAAACCAAGTCCTCCATCAAAAGTAGACCCAGCTC
TTAGGAGCTACAGTGTAAAAATCTCATCTGTTCATTCAAC
AACCCTCTGTTGCACATCAACTCTGCTTCAGGCACTGGTC
TACATGTTGAGGGTATAAAAATGAGTAAGGGACAGTTCTT
GACCTTGAGGAACTTATGGTTTGGAGGAGGAGACAGATGT
GAACAGAAATAAGAACAGTGAGATGTGTGTGCAAAGTCCT
AGGCACATAGAGGAATTGGGTAACATGGCCAAGGGAGGAG
AGATAAGAAAAGACCCCCCCAGCAGAGGTGATGTGTGGGT
TGGATCTTAAAGACTGAGTAGGGCTTTGCCGGAGAATAAG
GGATGGAAAAGCACTCCTCGCAAAGGGAGCTGCATGTGCA
AAGGCAAGGAGGTGCAGAGGCATGGCACAGAGAACTGCAA
GGGCCGTGCAGCGTTTTGCGGGGGGAGCCATGTGAGGAGG
GCTGGGAAGGGGGAGATGACACGGAGAAGTGAGCAGGTCA
GTCAGGAATGGCTGGAAAGAGTTTCCCCAGGCCAGGGGCA
ATCGCTGCAGGTTTCCAAGGGGGGGTGGAGCGATCAGATC
TCTCCTTATGTGGAAGATGGACACCAGGGAAGAGGACGCA
GTTTTCCCTGTTTCAGTATGATGGTCCCTGGGAAATCTGG
TAACACTGAGAGAACGGGTACAGGTTTCCTGGAAACAAAC
AGTACTCTGCCTGTGCGTGCGTGTCTCTCTGTGCGTCTGT
CTATAAATACACTCAGGCACAGCGCTTGGCTGGAATCTCC
CCCAGGGCCCTGATGGCATCTTGCTCACACTCCGTGAGCT
GCTTCTGCCCCTCCTTGCCTCCTCCTGGCCAGGCTCATCC
CCAGTAGGCACCAAATTTCACCACCCAGCAGGCAAGGCTG
GAGTGGGGGCTGGGACTATAACCTCTGTCTTATCACTATT
CCCCTGGGACGCCCACGCAAGTGTCCAACCTGCAGCAGAA
AGGATGAGTTTAGCCAAAGGAGGAAATAGGGAGATTGTTG
AACCCAAGCTGAGCGTGAACTGACTTCCCATTGGGGTGGG
AAGGGGGCATTTGTTTGAAAACCTGACCCACATCCAGTGG
TTCACACACCATCCTGGTCAGGGGCAGTGAATGGATGAGA
CAGTGACCCTCATCTCACCCAGCTCCGTGATGCCTCAGGT
CCTGTTAATGGAGTGAGAGAGACAGAGACAGAGACAGAGG
CAGGCAGAGTAAATATACATGTATATATACGTGTATGTAT
AGGTATATATGCATATAGAGAGAGAGACAAAGACAGACAC
AGGAAACAGGGACAGAGACAGACAGAGGGAGGCAGAGACA
GGCAGACAGTCAGAGACAGATAGACAGGGCCACCAAGTAT
GGGTTCAAACCATGACAATTTTCAAAACCCCAGCAAGGGC
AGATCTGATAGAATGTTACATGGGAATAATGTGACACACA
TCAGAGTCTGGCCCAGTTCCCCTTCCAGACCCCCAGCTCA
GAAATTTGTACCATCTCCTGTCCTTTCTTGTCAGCCCTGG
AGAAAAACAAAAACAAAACCAAAAGAGAAATAAAATAAAA
AACCAGAGGGACAGTAAAATGGGGAAAACCCAGACTCACA
CGGGTAAGTACAGAGGACAAGTCCCTCCCCAAGGGCTTAA
TAACTCCTGTTCCCAGCCGGTTTCCAGCACCCAGGTTTCC
AGCAGCTCTTCCCTAGTCTGAGCCCCATCCCAACAGGTCG
AGGCCTGCATGGGGGATGGCCAGGGTGCTGTTTCCAGGCA
CTGGCCTCCCTCCCCTCTGGAGCACTAGGACTTGCACCGG
CTCACTGGGCAGCTGAGCCGAGGGCCTGCACCAGCAAGCT
GCCCTCCTGGGCCATCCTGCTCACCAGGGGCTGCCTTGGG
GAGGCAGTGAGTCCTGTTCTCCATGTGACTCTAGATCGAA
GGACAGGCTGTGTGACCTCCGCGGGTCCCTTCCCTCTTGG
GGGGGGGACCAGGCTTCTCATCTATGAAACGGGAATAAAA
TCATTTGCTCTGCTAACCCACAGGACCGTTATGCCAGCTG
CTAAAGAACTATGTGAACTGTGCGTGCAGCACAGCACAGG
GATCATGATGTCCCACCAGCTCTAGGCTGGCTCATGTTCC
TGTTGTTCCCAACAGGCTCCAAACCAGGGCAGGGATGGGA
GCGGGCTTTCCTAGGGGTGTGCTTTCTTGGAGGGTGAGCC
TGAATTGAGTTGTCCCTAAGAAGACCTGTTTGGGTGCTGC
CTGTCTCCTTTGGGGGGTTGTGTACAGAGAGTACAGGTGG
GCGTAGAGGCTGGGAGGGGGCCATCAGGGAGAAGAAAGTC
TCTTCTGAGAGGCCCCAGTCTTCCTGGCCCAAGCTGCACC
CCACAGCCTCTTCACCCACCCACCCACCCCAAATCTCCAG
ACTCCTCTGGGGCCTCTCAGATCTCCAGTCAAGAAACCAT
TCTTGGGGTGTAGGGGAAGCAGACCACTCTGGGGGTATCC
TCCTCCCTCTCCCCCATCCCCTCAAGCCCAGCCCACACAG
CGGAATCAGTGGCACCAGCCAGGACACAGGAGGGAGGGAC
TCAGCAGACCTGGATCACCGCCCTGTTTGAGAAGTTGATC
TTTCCCTCCCATGGGCTCTTACAGTTATTTACAAAGTCTT
GTCAACAACACACCATAGTTACGTAGATAAGATCACTAAA
GTTGAAGCTTCTAAAACGCAGCAGCAGTATAATGATTACA
AGACAGTTATCATTTATTGAGTCCCTCCACTTGCTGGGCA
GGGTATTAACACTCTGTACATTTCAAGTGTAATCCTCTCA
ATAACCTACGGGTGGGTGTGCCCCAGTTGACACGGCAGGA
AACTGGGGTTCCACAAGGGCAAGAAACTCGACCTTGGGCA
GTGGTGAGCGACGGACCAGACTGTCCCAGGTGTCCTGGAG
TGGGAAACCTGTCTTCTTGGATAATGACCCCCTAAGGGAG
GGCATGCGTTTGAGGGAAGTGAGATACTGTATCTTCAAAT
CTACTCAGAGACCCAGAGAACATCTCCATCAAGTTGAGTG
CTGTTCATCATCAGGATAAGAATGTCACTAAATAAAGTGA
ATTATGTGGGCAACTGATTGTCTAGAGAGACACTGATAAT
AGAAGGGCTTGGGGGAATGGCAAGAATTCGTGAGAGGTCT
CTATGCTGACTGGGGCAAGGGAGATCTGCGTGCAGAGGGT
GATCATTGCAAACACACCTTCTGTAGAGACAGGCAAGTCG
CCAGCTGCCTGAAAATAGCAAGAGCTGCCGTTCCTTTCAC
GTCTGCCCTGACCGAGTCGTTGTACACGCATCATCTCTTT
GCTGCTCCCAGCAACTCTCTGCCTTGTTCTATGATCATCT
CCATCTAGCAGATGAAGAAGCTGAGGCTTAAGTGGCCTGC
TAAAGACAGAGCGTTAGGAACTGGTGGAGGTAAGATTCCA
ACCCAGTTCACTCCTGGGCCACTCTCTCCCTAATGCTTCC
CGGCACATCACACGTTTCCGTAGCCTAGTCTGACAGACTG
AGAAATCCTTCAAGAAAGGCTGGCTCCCTTTGCTCTGGTT
CTGTACTTGCCAGGCTTCGCTGGGAGGGAATAGATGACTT
GAACCAATTCCCAACAGCAGCCTTCTGATCACACTTGCAC
TTGCTGTAAATGATTCTGGTGGCATTCTGTTTGCCCATCC
ACTTCTTGTGTGTGTGGTTGGTGTAAGCCAGGCCTCTAGA
TGTTAACCAACTCCTGTGACCTGAAAAATAAAGCAAAGGC
AAGTTCTAGACCTGTTAAAACAAGCCAGGCTCTGTTGTTT
TCACCAAGGTTCTGCCTCAGGGAGCCAAGGTGGTGGGAAG
GGCTGAGGCTACCTAAGGAGCCAGTTTAGGCTAGAACTTG
GGCTCTGGCTGTGCATCCTGGGGTAAGCTACTGAACTTCC
CTGAGCTTCTTTTTCTGATCTACCTCGTAGAATAAAGGTG
TGTGAAACAGCTTAGCAAACTGTAAAGTGCTTCGTAGTCT
GTCCTGCCCATAGGCCCTCATGGCAGGCATCACAGTGAGC
CTCACTCCTGTCACCTAACTAGTCTGCTCCTCTGGCTCCT
TAAGATTCAGGATGCGTTGCCCTCCAGGGTCTCAGAGGCC
TTTGGGGTGGCCCTCCTGGCCACCTACCCGAGTCAGGAGC
CTTCCTCAGGGCTTGTCACTCTGTGGTAATTATCCAGCAC
CCCCCTGCCCTGTAACCGCCTTGTCTGTACCCCAACTTGG
GAAGGATGATCACACAGTGGCCTTCAGTGAAACTGTTTAT
GGAGAGGGGGATTCTGGGCAGTGAGGAAGCAAGAAGGGAG
CAGCTGACTGGGCAGACAGAAAGGGACACAGCAAGCCTTG
TCTATTTCACAGTTTTAGTTCATCTTCTCTGCCCTGTATG
GCCGCAGGACATGGCTGCCAGCCCCTCAGACCAGCCTGAG
TTGTCCCGGTGGAGTGTCATCCTAAAACTCTTCTCTCCTG
CAGGCAGAGGCTTGCTACCCCAACTTCCCCTGGGAACTGG
CCCCACCTGGCTCAGCAAGTGAGGATCCCAGGCTGATTGG
ACTTGAGCAATCCCTTGCCTGCGGGTAAGACAGCGATCTG
TCTCCCTGGGCTTTCGCTTTTGTTTTATTTGTTTTACTTT
GCCTTCTTGTCCAAGAACCTAAGGGCTGCTTTGCAACCCC
TCAGCCCCTTTCCTCTGACCAGAGAAGCAAGCAGGATTTC
CTCTGTCCTGGGCCTCACACTGACCTGGAGAGCAGGAGCA
CCGGGGAGGGGCATGTGCTGCAGGGGTCAGCGCCAAGGGG
GCAGTCCACCCAGTGGGTCCTCCCCAGGGGTGGGGACACA
CAGAGTCACTCCTTTGGGGGCTGAGCACAGAGGCAGTGGT
TCCTGATTGTCCTGCAACACCAGGGCTCCCTCTCCAAGCA
GAGACCGTCCTGCCTGGCCACTGCCTGGAGCCCAGGACAC
AGGGAGGACAGGAGAAGCCCCACCCACCGCTGGGCACAAA
GCCCAGAGGCACACATAGGCAATACCCCATTACCCAGACA
CAGTCACACTGTCCACATGCACTCCCATCCACACACACCC
AGAGGAAGTCAGACGGGTGAGAAATGGTGACTGGCTTTAA
ATAAACATGATCAGCTATTTCAGACCTCTGGGGACCCAGT
GCCTTTTCTGGGCTGCAAGACACACCTTGCCTGGAGCAAG
ACCTGTTGAGACCAGACTCTCCCAGCTCCGGAAGGGCAGC
TTGAGCACCAAAACGGAGGCCTGGCGCCCCCTGCTGGTGA
GAGTGGGAACACACGCCAGGTTGCGCCATACCCACTGAGC
TGCAGGAAACCTCTGTACTGGGTCCTGTGGGATCACAGAA
ATGAATAAGGACACTTTGTCTTCTCCTTCTCTCTCCTTTT
CTTCCTGGGAACCAGAGTGATTTACTTCAGTTCATTCTCC
CAAAGGCAGGATTCATCTCCCTGTCATGTGGAAGGAAAGA
TGCGGCTCAGAGAGCTTAAGCACATCTCCCAGGATCACAC
AGCAAGCTGGGGGCAGCACTGGAACTGGCCTCCTTCACTG
CACAATATGTGGGGAGGCAGAAGTGCCCAAACGTCACTGG
GCCCACCTGGACTCCCGCTGGGAGACCTCACCTGGGTCTC
CACCTCACCATGTTCTCCCTCGTCGGTAGCTAACACTGGA
CTATTTCTACATTCTGGGCCCACCTGGGCAGCACTGTGGG
CTGAGGGAATCACCAATGTCTGGCAGGTGCTCAGTGAGAG
ACACGTAGTGGGGCAAGACAGACACCCACTGCTGCAGAAT
AAGTGCCTAGTCACGGGTTGGGGGTCCAGAAGGAGCTGCA
ACTCCTTGGGGAGCTTCTACTCCTGGAGGGGAGTCACATC
CCTGCCTTCAAGCAGGGAGCAGCACCGCATTTACAGGTGG
AGGTCGTGTAGCCCCGAGGGGGAAGGTTGAGGCAGGCTGG
TTCTCCAGCAGGGAGTGAGTGCCCAGGCCTAGGGTCACTG
CCTCCTTGGTAGGAGTCTCCTACATCATCCTTCCTCCATG
CTCAGCACCTCCAGGATTATAAGGGCCACTTCCTTGCCTT
GCTAACAGAGGGGCCTCTTCCTCTCTTCTAGAGAACATAC
AGGTTGAGACAGTGCCCATTTCCTTCCTTTCTTGGACCAG
GCCACCTAGGTCTCCATTCTCCTGGACACCCCTGGGACTC
AGGTAGTTAGGTCTTTAAAAGGAAACTTCAGGCTGCAATT
AACCCTAATGACTGCCGCTTCCAAAGAGCCTTTTCTTTTC
AGAGTTGTTGGCCAGCGGCCGGGGCTCTCCGCACTCCTAT
CTGGTCCTGGCTCTCTGCCCTTGAGGCTGTGGCAATATGA
GGAGAGTGCAGCAAGTCCCAAGCTATGAGTCGTGTCATCT
CTCCAGGCTCAAGGTTGACTTCATGGGAACTACTGGAATC
AGCATCCTGCAGTCCCCAGACTCAGTCTCCTCGCATAGTA
GAGGGCTTACTTCATGAGTCCTCCTCCTCCTCTCTGATTT
TCCTGTGTGGCCAAGGTCCTTTATCAATAGGCTCCATCAC
TGGGCAGTGGGTAAATACCTCATTCAGGGAAACCCCTACT
TACTGAAACATGATGATTACAGGACAAGGATTTGGAGCCA
GATAGACCGGGCTCTGAATCCCAGTTCAACTAGTTACTAT
CTGTGTTAACTTGGGCAATCTGCTTAACTTCTCTGAACCT
CAGTTTCCAAATCTGTCAGTCAGGATAATAGTTCCTCTTG
TATGGGGGTGCGCAGGAATGTAATGGGATTATGCAGTGGC
TCCAAGCGGCAAACAGTTTGTGTAACATTGTCATTATTTC
TTCTTCAAATGTCACTGTGGTTTACTTACTCTACTACTCT
GAGGGCTGGCTCAGAAGTTCTGTGAAGAGTTTCAGGCTGA
CTCTGGGAGTTTGGGTGGGGAAGGCACTCAGACACTGGCC
ACAGGAGCTACAGCCGCATTTGACAACATGGGAGCTACCA
CTACGTGTTCCAGAATATCTAGAGACAAGGAAGAGAAAAG
GGGGGTTGTGCATAGTGTATTCAGGCTCTGAGCTGGATGC
TTCGCATACAAGGTTTCAGTTAACACAATTTGTTTGTAGT
AAGATAGCGCTATCTCCAAGCCCGGAGAGGTCATGAGACT
TGTCCAAGGCCACACATCTAGTGTGGTAGAAGGTGCTAGT
GGCTCTCCAATAACTTTCTACTATTTTATCAGAGTAAAAG
AAGTTTTAGCTGAAACATGGCTGCGCAGAATGAAGACTAC
ATTTCCCAGCCTGCTGTGTGGTTGGGTGTGGCCATGTGAC
TGAGTTCTGTCCAAGGAGAATTAAATGGAGGTGCCATGCA
GCAGTTTCTGCAAACCTTCCTTAAGACATAGGTTGTGTGT
CTGTTCTTTGCCCCTTCTTCTTTGTCCCTCCCTTTGTTTT
GCTGCTTGATAGGCAGGTGCTACCTTGAGCCATGAGGACA
AGGGCCACTCACTAAGAGCAGAACAGCTACGTTGTGAGTT
TTCTGTTACTCTGATTTCTACCTCATCCTAACTGACATGC
TCTGTAAGTGATAGAATGGGAGATTTGAACCTGCGTCAGT
GAGCTCTCAAACCCACACTTTACCATCACAATGTGAGGTT
TCTGGGCCCCTCTCTGTGCTCCTGCTGTACCCCCATCATC
TCTTAGGTGTGAAGCATTCTTTGGAAATCTGAGGGGATGG
TGTTGGAGCAGGAGAAGCTTGTTTAATGCAGCTCTTCAAA
CTGATTCATTCCAAGGATGGCTCAGGGGCCTTTGCTGGAT
CCAGAGGCAGCTTGGTGGAAAAAGGAAACACTAGCCTCTG
CCACAGGACTGGCCACACAGCCACCCTTCATGGCAGGTGA
AGGCAGCCCACAGGTAACCCTGGGAGTCTTTCTAAACTTC
TCTGGCCTGGGACCCTTAGTCTCCTCTGACAGACTCATTT
GCTGGGACACCTCTAAAGAAACTTTGCCAAGGGAACCGCT
GAAACAGGTGAGCATTGCCCAGGAGCATCCTCTTTCCATG
GGGGAATTTTTGCAGGAGCATTGTGAGCCCAGCAAAATGT
CAGGTGGGCAAGGTCTGGCCCCTTCTGAAAGGAGGTATAT
TTTCTTTTATGTAATCTCAGCAGGAAGGTTGCCAGCTTCA
GGGCCATGTAAGACTCAGGCTGAGTCAAAAGGGCTGTAAG
ACCCTGCTGGTCAACTAACAGTGACTTCACGTCACTGAGG
AGAGGCTGGACTGGGACCCACAACAGCTGGTTGTATATCT
GGGAAGATGCTGTTTACAAACAGAGAAGACATACTTACTG
GCTGGGCAAGACTGAGGACGTCTCGTACGCTCTCCCTCTC
CTTGTTTAGAAGACAGGGCTCATGATCACTACCTTTCAAG
GTTACTGTGATGTTGAATGAGCTAATGAATATGAAAACAC
TCAAAGTCTATAAAGCATTTACAAACATGGGAGATTGTGA
TTCTGCCTTTGTACCGTAGAAATAACAGTACTGTGGTTGA
TGCTGCTGGTGCCCAATCAAACCCCCTTCACTGGGCTGGT
GCACTCACCCCAGCTGCTGTAAGGGGTGGCTGCTGACAGC
TCCCAGTTACTCCCTCTCCAGAGACTTCCCTTGGCTGAAT
GGAAGCTGCCTTGCTTGGGGGCCTGAAGCCGATGATTGTC
GGACACAGGGGCACGAAAGTCCAGCCCCCTGACCTAAAGA
CAGGATTAACTCTGGTGTAATGCATGCTCCGTGGAATCAG
GCAGAGGCTCGGCCACAGCTGAGACCACAACCTAGCCTGG
CTCCTTCCCCGCTCTACTCTCCTTCCTTCTTGTTCTGTGG
CTTTTTCCTCAATAGATCACATGTGCTCAAATCTGTCTCA
GCCTCTGCTTTTAGAGAACCTGACCCACACAGTTGCTGTG
AGGCTTAATTGATATTATATGGATAGAGAGATTAGTCCGT
ATCAACTGGCATATGGCAAGTATTCAATAAATGTTAGAGA
CTGTTATTATCCATAAGACCAGAGCATCAGGAACCTCTTA
GTGTAATAGTAAGGAGTGGAAATCTGGTGGGTAGGTCAGT
GGATTTAATTTTATATGCTAAGGGTATGGGGTGAGCAGAG
AGGGGCAGCTGAGTTTCTTTGGATATCACTGGTTCTCTCT
GCCTTGGGCAGTAAGGGTCCTTACACGGCTGATGAAAAAG
TTTCAGTCATTATGTATCTCTATCAGCAGAGGGCGCCATT
TTCATATTAATACAAATAAGTTTTTCCTCTGCTAATCTGA
ACCAGGTTTATCAAAGCAGCCTAGGTTGGCAAGGAAGATC
AGGTACATGACAGAGCAGAAAGTACCTTAAGCTTGGCTAA
TAGGAGAGGGCAGGACAGGGAGAAACACTGAGTTAAGCTG
GTCAGGGAAGCTTCCCCGGAGGTGAGGCCTTGAGCTGGGC
ACTCAGGCACCAGAAGTAGCAAAGGAAGATAGCATTCCCA
GGGAAGCCACCAGCCCCGGCTAGATGGCTAGGGCTGTGGC
AACGAGGTGGCCAAGAGAGGGTATAAAGGACCCTAAAGAG
GGGGACAGGACTATGATTCTAGCCAAGTGGTCTAGAAGGA
GAACAGTGTGCCCACTGACAAGGGATAGAGTTCAGGAAGG
AGACATGGTTTTTATGGAACACTGACCACACTCTCTCCAA
CTGGCTTGATTGCTCTGTTATGACATCCTTTGCAGTGTCC
TCACCTTACACGGTACCCTTCCAGTAAGCCATAATTCTGC
AGGATTCCTGCTTTGTGTGGATTCCAGAAACCAGTGCAAT
ACTCAGAGGTGTTGATAGTATCAAGATTCCAATGGTTCTT
TCCATTTTGAATAGAGAAGCCAAGAAATGCCCCACAGCGT
GCCCTTGCTTCTGAGCTGGGGGTTGTGTATCAGTCAGGGT
GGAAATTAACTATGCAATGGGAATAAATGGGAAAGTTAAA
GAATCTCCTAGGGGTGAAGGAGAGTACAAAAAGAAGTAAC
AAATTTGAAAGGGAATGGCTCTCCAAGACTGGGGTTCAAT
CCTTGTTGGAGAAGGTGTGGTTGCAGCCCAGTGATAGCAG
AGAAGTTCTCTGGGTTGTTCCTGGACAGAGCTGGTCCACA
CTCACAGAGCCGACACTGGTGGGCAGAGAACCACAGGCTG
GGGCTGGTGGGCTAGAAGCCTCCTGCTGGGATGCCCATAA
AATTCCCTAAGAAGTTGCTTATGGGGCATGTGCTGAATTC
ATGGCAAAGCCACGCAGGGCTGACTCAGAACTCGCTGGGA
AGCTGCCTCAGGGGAGTGCTGCAAGCTGGACTTTGCAGGA
AACTGCGCAGGTTCACCCCTCCCCACCAGGAATCTACCCA
AGGGTGCAGCTGAACTCCCTGTGAAGAAGCCTTCCAGAGT
GCGCCAAAACATGCTGGGGGAACTTCATTGGGATTCAGAG
TCCCAAAAGCAAGTAGAAAGGAAAGTGCGATGAAGTCGGA
AGAGAAGTCTTCCCCCTTCCTCCAGGGCCCTCTATCAACA
AAATTCAGCATTACACCAGCTAGCAAGGGAGAAACGTTCC
CAGTATCTGTGAAGGGTGGACACGGAGCCGGAAGGCAATA
AATTGGTAACTAGAACAGGACATTAGTGAATTCCACTGGA
AGGTGGGAAGAACGCTTCCATAAATCCTCTTTGAAAAATA
TTACTTGAGGAAATATTCCTGCCAGCTGAGAAATGAATCA
AAATAAAGAATTCAACAGAAAAAGATGAAGCGTAAAAGAA
AAAACAAAGAACAATTAAATCAATAAGACTAAATAAAACT
ACATAAACTAAATAATTATAATTAGTATGGTACGAAACTC
AACAAAATTATAAAAATAATTCTTATTATATATAATAAAT
ACTTCATGATTATAAACTGGGGTTTTTGTATCACAATTTA
CTTTGCAAAAATTAGGAGCAAAGGAAAAGTACGCTAAAAA
CCAGGAGGTAGCAAATAGTATGCATCTATCTTAGGAGATG
TCAGTAGATATGGCTTTATTCTTGATGTTAAGAAATTTAA
GATAAGAGATTTTAAAAATGAAAGGTATCCTTCCACTAGT
AGAATAAAAGTTGAGTGGAAAATTCCCAAACTAGAGAGGA
AAAAAGCGAGGAAAAATTGATTAATATAAGAGAAGAAAAT
AAACAGGAACAAAAATATATAATGCATAAAATAAAATTAC
AGTAGATCAATCATACTAGTGAGAAAAGTAAACATGAATG
TTTTTATAACACATGCTTAAAGCAAAATGTTTCTGAATGG
TTAAAAAATAACGAGATAGGCAAAGATACACAAAGTAAAT
AAGAATACCAAAAAAACCCCAGAGAAAGTAAAATTTAAGG
CAAAAAGCAATGGCTGGGAAATAGAGGGCATAAAATGTCC
ACCATATGTTTATAACAGTCATAAACTTTAAGACATTAAA
TAATATTACATAAAAATGTATAATGTGAAATATATAAAAA
ATTCAGAAGTTGCCCAAACCATAAATGATATGGCAGAAGA
GAAATTTGAAAATATTGCTCTTAGCTTTTGAAAGAATAAA
CTAAGATGTAGAGATGGCAGCTTCTGGTAATGGAAAATTA
GGTGACTTGGACCAACCCTCCTATCCTACTAAGGACAATT
AGATGAGCTGAACAAAAGATTAAAACACTTGCTTGAAAGT
GTAGGAGCATTAACAAAGTATTAACAGTATAGAATTACGG
GCCAAGATCTGGAAGAAAACAGATATGCTGACAGGTGAGC
CCTGCATTTGGGCCACTTTTGCCCTAGCAACATTTGCCAA
TCAAGAAAAGGCAGCTGAGACACTGAACGTCACTCGGGAC
AGCTTCATGAGGTGAGGAGACAAAAGTTGGAGTCTAGAAC
TCACCAAGATGGGGGCCCTGGTAACACCTCCCCTCCACAC
ACACTGGATTGGAATCCAAAAGGGCTACATCCTAGGAGCA
AGTCATCTATTCCTTATACGCTGCAGCCTGATTTCAAGTC
ATCTGGGTGACCCAGAAAAAACCTCAATTTTTGAAACTGG
ATTAAAGTTATTCCAGACTGCCAGCAGTCCTAGGCTTGCT
AGGCTTGGAAGAAGCAAATAAAAAAATATTCTCTGGAAGA
AAATGACATTATCCCAGGCTCAATTACTCCTACAAACAGT
TTTGCAAGTACAACGTCCTGAACATATTAAAACACAACCG
GGGGCGTTCTGCTCCCACTTAGGAGGTAGAAAATCCTAAA
AGAACATGGCTCCCATTATAACAGCCCATGCCAGCTGGAA
CACCTACAAACATCATAGTTTTTAAAAGCCCGTCAGAGAG
CAGAGTGAGGCTGCAAACAGAGCAAAGCAAAAGAAAACAA
ATGAAAATAAATTAAAGTTCCAGAAAGTGATAAGCCAGTC
CTAAGATAAAAGAGTACCACAGCTGCTTCCGGAAGGGGGA
AAGGAGGCCACCGTTAATCAGAGTAAAAGGAACCAGTGTG
GGCTGACATGATGGGCCAGAGTCCCAGGGAGCCCCAGCCA
CGAAGAGAAGCTGCACCTGCTCACCAAACCTTTCCATGGA
CCTTCCCAGAGTGTGAAGGTTGAAACAGAAGATTGGGAGT
GGAGGAAGGGAGCTAAGAGGCTGTCTCCTCGGGTGGACAC
ACACAGGGTCTGCTGAGGGCAGTGTCGTTGACTGGAGAAG
CCCTCTGAGAAACTCTGGGCCCTGTCTGAGATAGGGCAGG
GCAGGAGAGCTGAGAGACCCTCCTGAGGTCTGGCGGGGGG
AAGGGGAACTGAGTAAGCTGCTCACAGGCACTCTGGCCTT
TCGCTGTATGCGTTGCCTCAGCCCTCCACTGTGAGGGGCA
GGAAATCAGGGTGGAGAGAAAGACCCTGAAGCACAGAAGG
CGGGGGTTGGACTACAGAGAAAAGAAACCTCTCCAAGGAT
CCAAAAGCTAGCAGCCAATCTTTAAAGCCAAGTGGTATAT
TCCCACAGTTCAAAAAGCTAGCCGCTGCACTATAAAGCAT
AAAGAAATTTCTGGAATCTCTCTGGTACTTGCGGAAGGGA
AGGTTCTCATCCTGCCTCAAATCATTTGAAGCCAGTGGTA
ACCTGAATCAAAGTAAAGCTGTAACAAGTCCAGTCCCATC
TCAATTATATATCAAATTGACTCAGTCTGCCACTCTAACA
GCCTGACAGAGGAAGGGGTATGCCCTTTTCTAAGTCTATG
TTGTATTTACTTAAGTCTGTACTGTTCTTTTATATACAAT
GTCTGGCATTTATTAAAAAATTATAAGCCAATTAAAGAAG
AAAGAAAATAGTCAATAGAAGCAGATCCAAAACATAGCCC
AGATGTCGGAATTATGAAACAGAAACATTAAAATAACTTT
GTAAGTATTTTAAAATATCTAGTGGAAAATGTGGACAACA
TGCAAGAGTATATGGGAAATTTCAATAGAGACATAAAAAC
TATAAACAAGAGCACAAAAAAAATGGTAGAAGTTATAAAT
ATTACATTGGAGATAAAGAGTTCATTTGATGGGCTTATCA
GCAGACTGGAAACAGCCGAGGAAAGAATCATGTGAATTTA
AAGACATGTCAATGGAAGTTATCCAAACTGAAAAACACCA
TTAAAAATTTTTATCTTTATATTTTATCATTGTTAAAAAA
TAGAAAAGCAAATTCAAGGTCTGAGACAGTATTAGGTGGT
CTAATATATGTACCATGTTACATACATACATGGAGAGGAA
AGGAAAGGGAGGATGGGCAGAAAAAATACCTAAAGAGGTA
ATAGCTGAGAATTTTTCTAAATTGATGAAATACATCAACC
TATAGATCTAAGAAGTTCAGCAAATCCCCAGCAAAATGAA
AACCAAGAAAACTGCCCCTAGTTTCATAATAGTTATACTG
TGGAAAATCAAAGATAAAGAACTAAACTCCAAAGCAGGCA
GAGAAAAGAGACTTGTTACATATAGGGGAAACACGCTACA
AAAAATGACTGAGTTCTCATTGGAAACAATGGAAACTAGA
AGACAAAATGGAATCCTAAAATTCTGAAAGAAAACAGGGA
CTCTCAACCTAGGATCAATATCCAGTGATAAAATCCTTCA
AAATAAAAATGACATAAACACATTTCGCACATATAAAAGC
AGAAATACACATTGACTGAAGGGTGGCAAAAAAAAGCTGA
AATATTTCTATCAAACAAACTTGCACTACAAGATTTGCTA
AGAATTTCTCCAAACTGATGGAATATGATGCCAGATAGAA
ACATAATTCTTTAAAAATAAATAAAGGGTAAATATGTTGG
TGAAAATAAAGGACTATTTTATTATCTCTAAGATATCTCT
TTTGTGAGTCTATTGACCATTTAAAGTAAAAATAGTAACA
TTGGATTTTGTGATTTATATGTGGAAATAAAATATACAAC
AAGACTATAATGGGTGGGAGGGGTTGAATGTAAGTACACT
GTCACAAGGTCTTTATGCTATTCATAAAGGTAGGGAACAT
TTTTTGAGGACGGACTGCTATAACTTAACATGCTATCATA
ATCTCTCTGTAACCACTAAAAAAACCATGAAAAGACAGCA
ATAAAAAATTAATAGATGAGATAAAATGGAATACTAAGAA
ACAGTCAATTCAATCAAAAGACAAAAGAAGAAACACACAA
ACAAAGAAGAGATGGAACAAATAGAAAACAAATCCCAATT
TGGTAGATGTAAAAATACCAATAGTTATATTCATTAAATG
TAAATGAACTAATATTTCAATTAAAAGGCAGCGATTGTAA
GAGTGGATAAAAAATAAGATCAAACTATATGCTGCTGATA
GAAACACAAATTAAACATAAAGGCACAGACAGATTGAAAG
TAAAAGAGTAGAAATAGAAATACAATGCATGCCCTAAGTG
TATTAAAAGGTGGTATAGCTATATTGACACCAGATAAAAT
AGATTTTAAGCCAAAGAGTTTTATCAGAGATAAAGAGGTA
CATATCTTAATGTGTTTGGGTTGTTATAACAAAAATAGAA
TAGACTGGGTGGCTTAAACAACAAACGTTTATTTCTCATG
GTTTTGAAGGCTGGGAAGTCCAAGATGAAGGCAACAGAAG
ATTCAGTGTCTGGTGAGGGCCTGCTTCCTGGCTCAAAGGC
AGCCATCTTCTCTCGGTATCTTCACATGGCAGAAAGAAGG
CAAGTGAGCTCTCTGGGGTCTCTTTTATAAGGGTACTGAT
TGCATTCATCAAGCGTCCACTCCCACAACCTTATCACCTC
CCACAGGCCCCACCACCTAATACCATCACATTGGGGTTTA
ATATTACGATATATGAATTTTGTTCATGCATGCATTTAGT
CCAATAATAAAAAAGACAAATTCATTGAGAACTTATAACA
ATCTTAAACTTGTGTGCACCTAAAAATAAAGTTTCAAAAT
ACCTGAAGAAATAAAATATGTAAACCAAAAAGAGATATAG
GAACAGCTAAAAAACAAGTCTCAATAATTTTAAATGATCA
AAATCACACACAGTATGTTCTTTTGCAGAGGCAGTATTAA
ATGAGAAGTCAATAACAAGATAGCTCAGAAATTTCCAAGT
ACTTGGAAATTAAACAACATACTACTAAATAATACATAGG
TAAAAAAACAAATGATAGGAGAAATTTTAAAATATATCAA
ACTGAATAATGAAAAAACAAAATAAAATACAGTCATATCT
TGAGGATATTACAGATTTGGTTCCAGACTACCACAATAAA
CTGAATAGTGCAATAAAGTGAGTCACACAAATTTTTTTGT
TTCCCAGTGCATATAAAAGTTATGTTTATACTGTCTTATA
GTCTATTAAGTGTACAACAGCATTGTGTTTGAAAAAACTA
GGTACATACCCTCATTTAAAATACTTTATTGCTAGAAAAT
GCTAGCAATCATTTGAGCCTTTAGCAAGTCATAATCTTTT
TGGTGGTGAAGGGTCTTGCCTCAGTGTTGATGGCTGCTGA
CTGATCAGGGTAATGGTTTCTGAAGGTTGGGGTGGCTGTG
GCAATTTCTGAAAATAAGGCAACAATGACGTTTGCCTTGT
CAATTGACTCTTCCTTTTGCAAAAGATTCCTCTGTAGCAT
GTAATGCTGTTTGATGGCATTTTACCCAGAGTAGATCTTC
TTTCCAAATTAGAGCCAACCCTCTCAAACCCTGTCACTGC
TTTATTAACCAAGTTTATGGAATATTCTAGATCTTTTGCT
GTCATTTCAACAAGGTGCACAACATTTTCACCAGGAGTAG
TTTCCATCACAAGAAACCACTTTCTTTGCTCATCCATAAG
AAGCAACTCCTCCTATATTCAGGATTGATCATGAGATTGC
AACAATTCAGTCACATCTTTAGGCTCCACTTCTAATTCTA
GTTCTCTTGCTATTTCCACCACATCTGCAGTTACTCCTCC
ATTAAAGTCTTGAACCCCTCAGAGTCATTCATGGGGTTGG
AATCAAGTTCTTCTAAACTCCTATTAATGTTGATATTTTG
ACCTCACCTAAATCACAAATGTTCTTGATGGCATCTAGAA
TGGGGGATACTTTGCAGAAGATTTTCAATTTTCTATGCCC
AGATCCATCAGAGGAATTACCATCTATGGCAGCTACAGCC
TTATGAAATGTAGTTCTTAGGTAATAAGACTTGAAAGTTG
AAATTACTCCTTGATACATGGGATACAGAATGGATATTGT
GTTAGCAGGCATGAAAACAACATTAATCTCCATGCACATC
TCTATCAGAGCTCTTGGGCGACCAGGTGCATTTTCAATGA
GCAGTAATATTTTGAAAGGAGGCTTTTTTTCTGAGCAGCA
AGTCTCAACAGTGGGCTTAAAATAGTCAGTAAACCATGCT
GTAAACGGATAGTTTTTGTTGTTCCATTTGTAGAGCACAG
GCAGAGTAGATTTAGCATAATTCATAAGGGCCCTAGGAGG
TTTGCAATGGTAAATGAGCATTGACCTCAACTTAAACTTA
CCGGCTGCATCAGCCCCTAACAAGAGAGTCAGCCTGTCTT
TTGAAGATTTGAAGTCAGGTATTGACCTCTCCTCTCTAGC
CATGAAAGTCCTAGATGGCATCTTCTTCCAACAGAAGGCT
GTTTTATCTATACAGAAAAGCCATTGTTTAGTGTATCCAC
CTTCATCTGTTATCTTGCCAGATCTTCTGGATAACTTGCT
GCAGCTTCTACATCAGCAAGTGCTGCTTCACGTTGCACTT
TTATGTTATGGAGGTGGCTTCTTTTCCTTAGCCTCATGAA
CCAACTTCTGCTAGCCTCAAGCTTTTCTTCTACATTTTCT
TCACCTCTCTCAGCCTTCACAGAGTTGAAGAGAGTTAGGG
CCTTCCTCTGGACTAGGCTTTGGCTTAAGGGAATGTTGTG
GCTGATTTGATCTTCTTATGCAGACCGCTAGAAGTTTTTC
CATATCAGCGATAAGGCTGTTTTGCTTTCTTATCATTTGT
GTCTTCACTGGAGTAGCGCTTTTAATTTCCTTCAAGAACT
TTTCCTTTGCATTCACAATTTGCCTAGCCATTTGGCTCAA
GAGGCCTAGCTTCTAACCTGTCTGGACTTTGGATATGCCT
TCTTGACTAAGCTTAATCAATTGTAACTTTTGATTCAAAG
TGAGAGATATGGGACTCTTCCTTTCACTTGCGCGCTTAGA
GACCATTGTAGGATTGTTAATTGGCCTAATTTCAATATTA
TTGTGTCTTGGGGAATAGGGAGACCTGAGGAGAAGAGGAA
AGATGGGGGAATAGCCAGTCAATGGAACAGTAGAACACAC
ACAACATTTACTGATTAAATTCGCCATCTTATGTAGGCGT
GGTTTGTAGCACCGCCAAAAAATTACAATAATAACATCAA
AGATCACTGATCACAGATCACTATAACAGAAATAATAATA
ATGAAAAATCTTGAAATATTGTGAGAATTACCAAAATGTG
ACACAGAGACACAAAATGAACACATGCTTTTGGAAAAATG
GCACCAATAGATTTGTTTGACACAGAGTTGCCACAAACGT
TCAATTTGTAAAAAAAAAAAAACAAAAAAACCCACAGTAT
CTGCAAAGCATAATAAAGCAAAGTATGATAAAATGAGGTA
TGTCTGTAGTAAAAAAAAAAAATCTATCAATCAAGAATAA
TAGATCTGGCAAAACTGTCCTTCAAAAACAAAGGTGAAAT
TATGATTTTCCCAGATAAATAAAATTTTGAGGGAGTTTGT
CACCACTTGTCTTGTCCTACAAGAAATGCTGAAGGGAGTC
CTTTAAGTTGAGGCAAAGGGATGACAAAATGTAACTAAAA
ACCATATGAAAATATAAAACTCCCTGGTAAAAATAAATAT
ATAGATAAAATGTAAAATCCTGCAATATTGTAACATAGGC
ATGTAAACCATTTTTAAATCTGGTACAGAATTTTAAAAAC
AAAGCATAAAAATAACTATAAATCTATATTAATGGATGTG
CAATATAAAAAGACATCATTTGATTCATCAATAACATACA
GGTGAGGGGGTAGACATAAAAAGTAGAATTTTTATAGGTA
ATTGAAGCTACATTGTTATCAGTTTAAAGTAGATTGTTAT
GATATTAGCAATGCTAATTCTTCTCTTCTGTCTGAGAGTG
TGAATCTTCAATTCTCCCAATGGTCACGAACAGTACAGCT
GGAATTACTCATTTGATGACTGCGAAGGAAAAGTGGTTTT
GTTTCCAGTCCAAAGCCAAGTTTCTGTGGGGAATTCTAGA
TAATAATTCTAGCTGGGGAAAGTGTTACACCCTCTTTTTA
TTACGCCTCCCCAGGGAGAAGACAGTGTGTCTATGGAGAA
ATCTAATTACAACTTTCTTTGCCTTTTTTGAAATACAAAA
GGACAGATTTCTTACTAATTTGTCTATGGAGACACACATA
TGCAAGCAAGTAAGCAAGTATGCAAGCAGGTTTTCCAAAT
TAAGGGGCTTTAATCAGGAAACCACCACATGTTACTCATT
AAAAAATGGACTGTTATAACATTAAAACATTTTGTTTTGT
GTGATTGCAATGGTAATCACAAAAAGTCTACAGAATATAA
ATACTATTGTTTGAATATTGTTTGCCCCCACTGAAATGCA
TGGTCCCCAATGAAATGGTGTTGAGAAGTGGTGGGACCTT
TAAGAGGCCATTTGGGTCATGAGGGATCTACCTTCATGAA
AGGAGTAAATTCTCACTCTTCAGAGACTGAATTATTTATT
ATGAGAGTGGATTGTTATAAAGCAAGTTCACCCCTCATGT
TTTCTTTCTTTTGCACATATGTGCTTGCTGCTCTCACATG
CATTCCCACCATGTGACGCCGTCTGCCATGTTATTACACA
ACATGAGGCCCTCACCAGATGCAGCTGCCTGATGTTGAAC
TTCTCAGCCTCCAGAACCACGAGCTAAATAAACCTCTTTT
CTTTACAAATTACCAGGTCTCAGGTATTTTATTATAGCAA
CAGAAAATGGACTAAGGCTATAAACAAAGGGAAATAAGAA
GGGAATGAAAACATGTCGCTACAAAAAAAATCAATGAAAC
ACAAAAGAAGGCATCAAAGGAAGAAAGGAGGAACAAAAAA
AGCACTACAAGTCATACCAAAAGCAATTAACAAAATGGCA
ATAGTAAGTCCTTCACCATCAGTAACTTCTTTAAATGTAA
ATGCGATTATGAACAATTATATGCCAACAAAAATTGTATT
TGGCAGTAATTTCTTAGATATGATGACACCAAAAGTACAG
GCAACAATAAAAAATAAATAAATGGGACTACATCAAACTA
AATTTTTTTGCACATCAAAAGAAATAGTTAAGAGGTGAAA
AGTCAACCTATGGAATGAGGGAAACTAATTGCAAATCATA
TATCTGATAAAGGGTCAATATCCAGAATATATAAGGAACT
TGTACAACTCAACAATAATACAAAAAATCCAATTTAAAAA
TGGGCAAAGAACTTGAGTAGACATTTCTCCAAAGACAATA
TACAAATGACCAATAAGCACATGAAAAGATACTCAACATT
GCTAATAATTAGGGAAATGTAAATCAAACCCACAATGAGA
TATCACCCATCAGGATGGCCACTATCTAAAGAACAGAAAA
TAACAAGTGTTGGCAAGGATGCAGAGGAGTTGGAGCCCTT
GTGCACTGTTGGTGGGAATGTTAAATGGGTGCAGCCATTA
TGGAAAACAATATGGAGATGTCTCAAAAATTTAAAAATGG
AATTACCCTATGATCCAGCAATCCCACTTTTAGGTATATA
TCCAAAAGGATTTGAAGCAGATCTCAAAGAGATATTTGCA
CACCCATGTTCATTGCAGCATTATTCACAATAGCTAAGAG
GAGGAAGCAACAGATGAATGGATAAAGAAAATGTGATCTA
CATGCATAATGGAATTTTATGCACGCTTAAAAAAGAAGGA
AATCCTGCCACATGCCACAACATGAATGAACCTTTAGGAA
ATTATGCTAAGTGAAATAGGGTCATCAAAAAAGGACAAAT
ACTGTAGATTCCGTTCATATAAAGTATCTAAAATAGTCAA
AATCATAGAAACAGAAAGTAAAATCGTAGTTGCCAAGAGC
TGGGGAGATGTGGAAGGGGGTATTAGTGTTTAGTGGGTAT
AGAATTTCAGTGTTGCAAGAAGAAAAAGTTCTAGAGATTT
GTTGCACAACAATGTGAACATACTTAACAGTAATGAGCTA
CACACTTAAAAATGGTTAAGATGGTAAATTTAATGTTATG
TGTTTTTTGCCACAATAATTAAAAAGACTCAATTAAGAAA
ACAAATAGGCAAAACCACAGACTTGTAGAAAACACAGTAC
ATATATCTGAAAATGGACTTCTATCCAGAATAATAAAGAA
TTTCTATAACTGAATAATAAAAACCAAACAACTCAATAAA
AGTGTGGATGACAGACTTGAACAGATACTTTCAGAAACAA
AGGAAGACATATGAACGGACAATAAACACATGAAAAAGTG
CTTAACATCATTAGTCAGCAGGTAAAGGCAAATTAAAATC
ACAATGAGCTATCACTACATGCCCACTACAATGTCTAAAA
TTAGAAAGACTGGCAACGTCACATGATAGCAAATATTTGA
CGTAAGTGGAACTCTCATAATTGGTCTTGGATGCATGAAA
TGGTACAACTACTTTGAAAAGTTGTTTGTCAGTATTTTAT
AAAATTAAATACACAGCTTACCAATGACTCTATAATTTCA
CATTATGTACATATTCAAAGAAAATGAAAACACATCCATG
AAGAGACTTACATGTAAAGGTCCATACAAGTTTTACATTT
ATAATAGCCAAAAACTGAAAAAAATCCAATATTCGTGAAC
AAGAGAATGAATAAGCAAACTGTGATATATTCATGAAATA
AAATACTTCTTGCAATTAAAAGAAACAAACTACTGATACA
GACACCTGAATGGATGAGTCTCAAAAACATTATGCTGACT
GAAATAAGCCAGACACAAAAGGGTATATATATGGTTATAT
GCTGCATAACAATATGTCAGTCAATGACAGACTGCATATA
TTATGGTCCCACAAGATTATAATACTATATTTTTACTGTA
TCTTTTTATGTTTAGATATATAAATACTTACCATTGTGTT
ACGATTTTTTACAGTATTCAGTACAGTAACATACTATATA
GGTTTGTAGCCTAGGAGCAATAGGCTATACCATATAACCT
AGGTGTGTAGTGCACTATGCCATCTAGGTTTGAGTAAGTG
CATTTTACGATGTTCACACGATGATGAAATTGCCTAATGA
CACATTTCTCAGAATGTATCCCCATCATTAGGTGATGCAT
GACTGTACTTTATAATTCTATTTACAGTCTATTCTAAAAT
AGAAAAAACTAATCTATGGTGTAAGAGTAAAATTAGTTGT
TTTAGTGTGGGAGGTTGCAGACTGACTGGGGAGGGCACAA
GGGAACTTTCTGGAGTGATAAAATGGTTCTATACCTTGAC
AGAGATATGGGTTATATGGGTGTACACATTTATCAAAACT
AATTTAACTGTACACTTAAGATCAATACATTATACTGTAT
GTAAGTTTACTTCAATAAAAAGGAAAAATAAGACAAATAG
CTATAAAATTGAACTTGGCACATGAAGAGAGAAAACTACA
TGAATGAAAACCAGTAGAAACAATAAAAAATAGATACAGA
CCTACAAGGGCTTTAGATATTGGAATTATCAGAAACACAC
TTTGAAATAACTGTGCTATGACATTCAAGGAGACAGAAGA
CAAGATGAGAATTTTTGCAGAGAACTGGAAACCACATAAA
AAAACATAACCAATTTGAAAAAGACCCAAATATAAATTGT
AAAACTTACAAAGGAGAAAATAACTGAATTAAAGAATGCA
AAGAAAGAACTTAGTAGATTAGATGCAGCTGAACAGAGAA
TTACTGAACCGGGAGATTGATCAGAAGAAAATATCCAGAA
TAAAGTATAGAGAAGCAGAAAAGTTGAAAAAGAACAGAAA
AAGATATAAGAAATAAAGATAAAATAGTGAGTGAGAAGTT
TTAACATACATTTAATTGGAGACTCAGGGGGAGTAGAGAA
AGAGAATGGGGAAAAGAATATATGAGGAGATAGAAAATGA
GAAATTACTGAAAATTGTCAAAAGATATGAGTCCACCAAA
TCAAGAAGTCCGATGGACCTGAAGAAGGATAAATAAAAGG
AAATTCACTATTAGAGATATTAGAGTAAAATAGAATAAAA
CCAAAAAAAAGATAAAATCTTGAAATCATCCAAAGGAGCT
AGAAATAAACTAACGGTCAATATCTCAACAAGAACATGGA
AGCTAAAAGACAATGGAACTACGTGTTCAACATCTAAAAG
AAAATAACTGCTAATGTAAAAGTCTATCCTCAGCAGAAAT
TTGCTTCAAGAATGAACATGAAATAAAGACATTTTCAAAT
AAAGAGAAAATGAGGTTTTTCACCAGCATGCTTACACTAA
AGAAAACACTAAACGATATTCTTCTGGCAGAAGGAAAATA
ATCTCAGATGGAAGGTCAGAGATTAACAAATATTTTAAAG
CAACAAAAATCTAAATTCATAGGTAAATCTAAGTTAACAT
TGTATATATGGCAAGAATAATAATTTTTAGTGTTTAAAAT
ATATAGAAAATTAAAAGTTATACATTGGGAGGGGATTAAA
TGAAGTTAAATTGTTACCCACACAGTACTGGGAAAAGAAT
AGAAGTACCGATTAACTTTAGGACGAGCATTATAATTTCT
AAGAGTTGTAAAAGAGTATATAACTTCTAAATTAATAGCA
GGAAAAAGTGAAATAATGAAAACGCACAGTCCAAAAGAAA
GCAAGAGAGGAAAAAAGGAACATAATATACCTGGGACAGA
AAGAAACTACATTTTAAAATGGTAAATATGCATAAATACA
TATACAATTCCATTAAATGCAATGAACTACATTTTTTAAT
GAAAAGACAGAGATTGTTAATCTAGATTTTAAAAATCAAC
CATTTTCTGTTCATAAGAGTATATCTAAAACTTGAGAATA
TAGTGAGGCTGAGAAAAAGAGGATGGATAAAAATATGATA
CTTTTCCAAAACTTGTGTTACTGTATTAACATCAAGCATA
CTAGATTTTAAAGCAAAAAGTATTATTGGAGATAAAGAGG
GATGCCTCATAATGATAAACAGTTTAGTTCACTAGAAATA
TGTAGCAATTCTAAGTATATGTGCATCTTATACTTGGCCT
CAAAACATATAAAGCAAAAATTGACTGAACGTGTTGTTAG
TATACATATATACATGCTGTAGCTCTGTCCACTGAGACAG
CCTAGAAGCAAGGACACTACAGTAGCAGCCATGAGCATAC
ACAGCACCCAGATCTTGGTTTCTGTGCTGCTAGTCTTCAA
GGGCTGCCATAACAAAGTCACAAACTGGGTGGCTTAAACA
ATAGAAATTTATTGTCTCATAGTCATGGAAACTAGAAGTG
TAAGATCAAGATGTTCACAAGGTTGGTTCCTTCTGAGAGC
TGTGAGGGAAGAAACTGTTCCAGATACAGATAATAAAGAT
AAGAATCTGTTTCTCCTTGGCTTGCAGATGGCCATCTTCT
CCCTGTGTCCCTTCTCATTTTCTTCCCTCTATGTGTATCT
CTGTATGCAAAGTTTCACTTTTTATAAGGACTCCAGTCAT
ACTGGATTAGGGCCCATCCTAATAATCTCATTTTAATTTG
ATGACCTCTTGCTATGGTTTAAATTATGGTGTCTTCCCCC
AAATTTGTACTGGAACTTAATCCTCAATGCAACAGTATTA
AGAAGTGTGGCTTTTGGGAGGTGATTAAGTCATTAGGGCT
CTGCCCTCATGAATGGGATTAACACCCTTACGAAAGGGCT
CAAGGTTGAAGGGAACACTATCTTTCCCTTCTTGTCCTTC
CGCCATGTGAGGACACAATGTTCCTCCCCTCCAGAGGATG
CAGCAACAAGGCACCATCTTGAAAGCAGGGAGCAGCCCTC
ACTAGGCACTGATCCTACTAGCGCCTTGATCTTGGACTTC
CCAGCCTCCAGAACTGTGAGAAATAAATTTCTGCTGTTTA
TAAATTCCCTAGTTGGTGGTATTTTGTTATAGCAACACAA
ACAGACTAAGACAACTCTGTAAAGACCCTATATCCAAATA
AAGTCACAATCTGAGTTATGTAGGGTTAGGACTTCAACAT
ATGAATTTTGGAAGGACACAATTCAACCCGTAACAGTTTC
TAATACAATTCTCCAATCAAAGAAAAAAGGGTTCACTGAA
GAAATGGTTGATTCTAGACTAGAGCAGGGAAGATTCAAGA
TGAGCATGGAGCATCCTGTAGTGACAAAAAATAAGGAAGT
GCTAAAAACTAAATAAAATAAAACTATGGAGGCACATCAA
AGAGACACAGGAGCCAAATTTAAAGTGCTCCCAATGGCCA
AAACTGGAAGAATTTGAGCAACAAAATAAATAACAGTATT
TGATTATAACTCAAACTATAAAATAAATATCTGTGAGCTC
ATATTGACATAAATAAATAAATGATATAATAAATAAATGG
GAGAGAAGGGATAGATGTCCCACACAGAAGAATTCAAATA
AATAAATACTCCTCTCTCAAGGAAGTGGAGCTTAACTTGA
CACCCCTTGACTGTGGGCTACATTTGGTGGTTTGCTTCCA
AAGAACAGAGTGTGGCAGAGGGATGGGGAAGTAAATTCAC
AGTAAAAGAAATCTGGTAAATGCCACCTTGGCCAGGTGAT
CAAGGATAAAACAATCAGCAATGAGTCATGTTGATAACAT
GTGCCTTTTATATGATGTGATGAGAATGGCACTCCACCTG
TGGCTTACCTCCCAAAAACCTGTAACTCATGTCTAACCAT
GAGAAAAACACCAGACAAACCAAAATTGAAGGACATTCTA
TAAAATACCTGACTAGTATTCATCAAAACATTCAAAGCAT
TGGAAAAGGACAAAAGGGAAGTCTGAGAAACTGTCGCAGA
CCAGAGTGGGCTAAGGAGACATGACAACTAAATGTAATGT
GGTATCCTAGATGGAATCCTGAAATTTAAAAAAAAGACAT
TAAGGTAAAAAACTCAATGAAATACAAATGAAGCATGGAG
TTTATTTAATTTTAAAAATTGATTGAAGTAAAAGGAAAAA
TAGATGAATCTACCATTGTAATAGGAGATTTTAAAACCTA
CCCCTTTCAATAATAGATTTAAGCAAGCACAGAAATCATT
AAGGATATAAAATATTTAAATAACACTATTAACAAACTTG
ACCTAATTGACACATATAGAACTTTGTACTCAACAACTCA
GAAAGCATATTTATTCTTTCAAACATCCATGAAACATTTA
CAAAAATTAACTATACATTGAGCCATAAAGCAAGGCTGAA
TGTATTTGAAAGTACTGAAATCACATGGAGGATGTTCTCT
GACCACAATGAAAGTCGGCCAGAAATCACAACAAAAAAAG
ATGATTGGAAAATCCTCATATTTGGAAATTTAAAAATATA
CTTCTAAAAAACTTTTGGATCAGAGAAGAAATCATAATAG
AAATAATAAAATATCTTGAAGTGAAGTATTAGAAAAATGC
TATACATCAAAACTTATGGGATGGAGCTAAACAGTGAACC
AAAGTCTGGATTTTCCACACATATAGGGGATAACTGAAGG
TATATCTAGAAATATATACATAGATATACATATATATGCA
CACACATAAATGTGGATATATTTTAATATATAAAAATGTC
TCCTATCTAAATAGATACATCCACATATAAAACATAATAA
TTAAAATATGTATATTTATACCAAAACCTTTGTAGCCCTG
TCTGCCAGTGTGTGGTATTTTTTCTCTAAACAAAACAGAA
AAACTATTAAAAAAACAAACAACAAAAAACTCTGTAATTA
TGGAAGATATGATTCTTTTTAGTTAATAGACTTTATTTTT
AGAATAATTTTAGATTTATAGAAAAATAGTACAAAAGAGT
TCCCAAATCCCCCCTCCCCCACCCCACCATTTCCCCTATA
TTAACACCTCACATTTGTGTGGTACGTTTGTTACAATTCA
CAAACCAATATTGATACATTACTAGCAACTAAAATTCATA
GTTTACATTAAGGTCTCACTCTTTGTAATGTACAGTTCTA
TGGGTTTTGATAAATGCATAATGTCATGTATCCACATCAC
AATATTGTACAGAATAGGTTCATCCCATAAAAATCCTGTG
CTTCACCTGTTCATCTCCCTCTTCCCCTTGGCAACCACTG
ATCTTTTTATTGTCTCTATAGTTTTGCCTTTTCCAGATCG
TATTAATGATATAGTTGAATTCACACATCATTTACCCTTT
TCAGACTGGCTTCTTTCACTTAGCAATATACGCCTAAGCT
TCCTTCATGTCTTTTTGTAGCTTGATAGCAGAGTTCTTAT
ATTGTTGAATAATATTCTATTGTATGAATGTACCACAGTT
TGTTTATCCATTTACCTATTGAAGATATCTTGATTGCTTC
CAATTTTTGGCAATTGTAAATAAAGCTGCTATAAACATTA
GTATACAGCTTTTTGGGTTTTCAACTCAATTGGGTGAACA
CCTAGGAGCATGAGTACTGGATGGTATATCAACACTGTTT
AGCTTTGTACGAAACTGTCAAACTCTTCCAAAGTGGCTGT
ACCATTTTACATTTTTACCAGCAATGAATGACCGTTCTTG
TTGCTCCGCATCCTCAACAGCACTTGGTATTGTCTAATTT
GTATTTTTTTAAGCCATTCTAATAGATATGGATTATTGTT
TCAATTTGCAATTCCCTAATGACATACGATGTTGAATGTA
TTTTTATATGCTTATTTGTCATTTGTCTATCTTTCTGGGT
GAGGTGTCTGTTCAGATCTTTTGCTCATATTTAATTGGGT
TGTTTGTCTTTTTATTGTAAGAGTTCTTCATATATTTTGG
ACACCAATCCTTCTTACGATGTGTGTTTTGTAAATATTTT
CTCCCAGTCTGTGGCTTGTCTTTCATTCTCTTAGCAGTGT
CTTTCACAGAGCAGAAGTTTTTAATTTTAATAAAGTACAA
CTTATCAATTTTTTCTTTCCTGTATTGTGCTTTTGGTGTT
GTATCTAAAAACTCATCTCCAAATCCAAGGTCACCTAGAT
TTTCTCCTCTCTTATCTTCCATAAGTTTTATACTTTTGTG
TTTTACATTTAGATTTATGATCCGTATTGAGTTAATTTTT
ATGGAAGGTACAAGGTCTGTGTCTAGATTCTTTTTTTTTT
TTGGCATAGGATGTCGGCAGCAAAGAGTTAACTTGGCAGG
TAGGCTTGAGGTGTACAAACACTGTGCACTCCAAAGAAGA
GACTGGCTCCTGACCTGCTCTTGTGAGCTAACCTGTAAGG
CCTTAGAATATCCTGACTATCGCTGAATACCTGGGGCCTT
GGGTCATGCTAGAGAGTTTACGCTAACAATGTGATTTATG
GTGGGAATCTTGTGCGATGCTGCATCAATTTGACCTCTGT
AGGGGCTGGGGACTGAGTAATTAAGGTGAGTCACATGGAT
ATTCCATGCCTATATGACTGACACCAAGGCTCAGGTGAGC
TTTCCTGGTTGGTAATACTTCCTACATGTTGTCACACATC
ATTGCTGGGAGAAATAAATACTGTCCATACAACTTCACTG
GGAGAAGATCACCAGAAGCTTGATCTTGGTCTCCTCCGGA
CTCTGCCCACGTGTTTTTTCACTCTGATGATTTTAATCTG
TATCCTTTCACTGTAATAAACTGTAACCATGAGTATAACA
AATTTTCTGAATTTTTTGAGACCTTCTAGTGAATCATTGC
ACGTAAGGGTGGTCTTGGGGATGCCCAACACAATGTTCAG
TTGTTTCAGCACTATTTGTTGGAAAGACTGCCCTTTCTCC
ATTGAATTGCCTTTGCTCCTTTGTCAAAGATCAGTTGACT
ACATTTGTGTAGATTTATTTCTGGGTTCTATATTATGTTA
CATTAACCAACTTGTCTCTTCTCTCACCAATACCACCCTG
TCTTGATTACTGTAGCTTCTTAATAAGTGTCAAAGTCATG
TAGTGTCAGTCTCCTGACTTTGTTTTTCTTCAAAATTGGC
CTTTTGCCTTTCCATATAAACTTTTGAATCAGTTTGTCAA
TATCTGTGAAATAACTTTCTGGGGTTTTGTTTGGGATTGT
GTTGAACTGACGGATCAAGTTGGTAAAAATTGACATCTTA
ACGATATTGATTCTTTCTATCCATTAACATGGAATGTCTC
TGCATTTATTTAGATCTTTTTTGATTTATTTTATCAGAGT
TTTGTAACTTTCCTTATATAGACCCTATACAAATTTTGTT
AGATTTATGCCTAAGTATTTCTCTCCCCACACTTTTCTCC
CTCTCTCTCTCTCTTTCATTGATACTAATGTAAAGTAGTA
TTGAATTTTTCATTTCAAACTCCAATTGTTTTTTGCTTAA
GATTGCTTTGGCTAGACGGGGTCTTCTCTGGTTCCACATG
AAGCATAGAATTATTTTTTCTAGATCGGCAAAAAATGATG
TTGGTATTTTGATAGGGATTGCATTGATTCTGTAAATTAA
TTTAGGTAGCAAAGCCATTTTTACTATGTTGACTCTGCCT
ATCTAAGAGCATGGTAGGGCTTTCCATCTATTTACATCCT
CTGCAATTTCTTTTCTCAGTGTTTCGTAATTGTCTCTGTA
TAGGTCTTTGACCTCCTTAGTTAGATATGTTCCTAAATAT
TTAATTTTCTTTGGTGCTATTGTGAAAGGTATTGCATCTT
TAATTTGTTTCTCAGCTTGATTGTTATTAGCATATATGAA
GGCTATGGATTTGTGTGTATTAATTTTGTATCCTGAGACT
TCGCTGAATTCATTTATCAATTCCAGTAATCTCTTGGTTG
AATCTATGGGGTTTTCTATGTATAATATCATATCGTCTGC
GAATAGTGAAAGTTTGACCTCTTCTGCCCCAATCTGGACG
CCCCTGATTCCTCTGTCTTGTCTAATTGCTGTGGCCAGGA
CTTCCAGCACTATGTTGAAAAGAAGTGGAGATAGTGGGCA
CCCTTGTCTGGTGCCAGTTTTAAGGGGGAATGCCTTCAAT
TTTTCCCCATTCAGTATGATATTGGCTGTGGGTTTATCGT
ATATGGCTTTAATAGTTTCTAGGAATGAGCCATCTATGCC
TATATTGTTAAGAGTTCTTATCATAGAAGGATGCTGGATT
TTGTCAAAAGCCTTTTCTGCATCTATTGAAAGGATCATAT
AATCTTTGTTCTTGCTTTTATTTATATGGTGAATTACATT
TATAGATTTGCGTATGTTGAACCATCCGTGCATCTCGGGA
ATAAAGCCCACCTGATCGTGATGAATTATTTTTTTGATGT
ACATTTGAATTCGGTTTGCAAGGATTTTATTGAGAATTTT
TGCATCTATATTCATAAGGGATATTGGTCTGTAGTTTTCT
TTTTTTGTTGTGTCCTTTCCTGGCTTTGGTATCAAGGTGT
TATTGGCTTCGTAGAATGAGTTTGGGAGGATTCCATCCTT
CTGGATATTTTCAAATAATTTCTGCAGTATAGGCACCAGT
TCTTCTTTGTAGGCTTGGTAGAATTCAGGTGTGAACCCAT
CTGGTCCAGGACTTTTTTTTGTGGGTAGATTTTTTTATTA
CTGCTTCAATTTTGGTGCTTGACATTGGTCTGTTTAGAAA
TTCTGTTTCTTCCTGGTTGAGCCTAGGGAGGTAGTATGTT
TCTAAGAATTTGTTCATTTCCTCCACATTTTCGTGTTTGT
GGGCACGGAGATTTTTGTAGTATTCGAAGATGATGTTTTG
TATTTCCATGGTATCAGTTGTGACTTCTCCTTTTTCATTT
CTAATTGAGCTTATTAGAGTCCTTTCCTTTCTGCTTCTGG
TCAACCTGGCAAGTGGCCTGTCTATTTTGTTTATCTTTTC
AAAGAACCAACTTTTCATTTCATTAATCTTCTGTATTGTT
CTTTTGTTCTCGATTTCATTTAATTCTGTCTTTTGGTTTT
TCTTTTCTTTGCTGGCTTTAGGATTCTTTGCTCTTCCTTT
TCCTTTTGATTCATTAGTTTACTGATTTGTGACCTTTATG
TCTTTTGGATGTGGGAATTTAAGGCGATAAGTTTTCCTCT
CAGGACTGCTTTTGCTGTATCCCACAGATTTTGATAACTT
GTATCCCCATTATCGTTTAGTTCGAAGAATCTTTTGATTT
CCATTTGAATCTCCTCCTTGACCCAATAGTCTTTCAGCAA
CAGATTGTTTACTTTCCAAGTTTTTGGAGGAAGATGTGAG
TTTCTGTTGGAATTGATTTCTAATTTTATTCCTCTGTGGT
CTGAAAAGATACATGGTATGATTTCTATTTTTTTGAATTT
GTTTAGATCTGTTTTGTAGCCTAGGATGTGGTCAATTTTA
GAGAAAGTTCCATGAGCTGATGAGAAGAATGTATATTCAG
TGTTATTTGGGTTGAGTGTTCTGTAGATATCTGTTAGGCC
CAAATGTTCTAGAGTCCTGTTTAGGTCTTTTATTTCTCTA
TTTGTTTTTTGTTTGGAGGATCTGTCCATTTCCGTCAGTG
GGGTGTTGAAGTCCCCTGCTATTATGGCATTGCTGCTTAT
TATGTTGTCTAGATCTAGCAGCATTTGCTTTATGTACCTG
GGCGCTCCTGTGTTGGGTGCATAAATGTTTAGGATTGTTA
AATCCTCTTGTGAGATTTTTCCCTTCACCACTATATAGTG
TCCATTTTTGTCCTTCTTTACTTTTGTTGCTTTAAAGTTT
ATGTCATCTGAAATGAGGATGGCTACTCTGGATTTCTTTT
GGTTTCCATTAGCCTGGAAAATTGTATTCCATCCCTTCAC
CTTGAGTCTGAATGCATCTTTGTGTGTAAGGTGTGTTTCC
TGAAGACAACAGATACTTGGCTTGTATTTTTTAATCCATT
CAGCCAGCCTATGTCTCTTCAATGGGCAGTTCAAGCCATT
TACATTTATTGAGAGAATTGATATTTGGGGTAAATTTCTG
ATTATTCTATTGGGTGGTGTCTTTTGTTTTACCTCTTGCG
TCATTGTGGAATCTGGTTTCTGGGGTTTTAGCTTTTGCAT
AGTTTTACATAGGTGGGTGTCTGTTGCTCTGTTTAGTGTA
TAATGCAGGTCTAAGCACTTCTTGCAAGGCCGGTCTGGAT
TTTGCAAATTCTATCAGTGATTGCTTATCTGGAAACATTT
TTATTTCTCCCTCGTATAAGAAGCTTAGTTTGGCAGGATA
CAGAATTCTGGGTTGGCCTTTGTTTTGTTTTAGGAGACTG
ATGATGTCTCCCCATTCCCTTCTGGCTTGTAAGGTTTCAG
CTGAGAAATCTGCAGTTAATCTGATTGGTTTCCCTTTGTA
GGTTACCTGCTCTTTTCATCTTACAGCTCTGAGGAGTGCC
TCTTTTGTGTTTACTTTGGTCAGTCTAATAATTATGTGGC
GTGGTGAATGCCTTTTCACGTTGACTCTCCCAGGAGTCCT
GTGTGCTTCTTGTACTTGGATATCGAGATTTCTGGCTAAG
CCATGGAAATTTTCCTCTATTATTCCGTCAAATAGATTTT
CCAGCCCATGCAAATTTTCTTCCTCTCCCTCAGGGATACC
TATGATCCTTATGTTTGGCCTCTTTACATAATCCCACATT
TCTTGTATGCTTTTTTCCTGCCTCTTGTTTTTGTGTTCTT
TCTCTTCGGCTGATTTATTTAGCGCATAGGAGTTGTCTTC
TAGCTCTGAAATTCTTTCCTCTGCATGGTCCAGCCTATTC
TTAAGGCTTTCCACTGTGTTTTGTAGATCCTTGAATGCTT
CTTTCATTTCTAGGATTTCTATTTGATTTTTCCATAATAT
TTCTATTTCTTTGGAGAATTTTTCGTTCATTTCTTGCATT
TTTCTTGTGGTTTCTTTGCACTGGGATTCAATTTTCTCTT
GAATTTCATTGAGCTTTCTTATAATCCATAAATGAAATTC
CTCTTCTGTCATTCTACCCATTTCATTTGGGTTGGTATCC
ATTGCTGAGGAACTGATGGTTTCTTTTGAAAGGGGTGACT
TTTCACTCTGATTTTTCTTGTTCCCTGAGTTCTTTCGCTG
GTTTTTTCTCATCTGGCTTCTTGGTTGAGAGCTGGGGGTG
TTAGAGCTAGTTTATGGCCCTGTCACCAGGCCCACAATTT
TTGTTCCTTGGCAAAGCCAGGGAGAGAAGTAGTGGCCTGT
AATGCCTTAGGTGTATTTTAGCAAGTTTGGTGGATCTTGA
GTTAACCCTGACCTGTGGTCTTCTTCTCTTCCCAGTGGAG
TGTGGTAAGAATGACCTCCCAGCTTGGGCTCTAAGCTAAT
GAATTGTACTTGAGGATATGAGTCCACTGCTCCCTATTAG
CTAGGTATTCTGTTATGTCCGTGGCAGACTCTGATCCCCC
AGTTGGGGTATGCGATAGCCCTGTGCTTTGGGAGGGGCCT
TGTAGCTCTTAGGGATTACTTTGACCCTGCTCCTCCTGAA
GTGCAGGTAGAAACACAATTTCTTTTGGCTGCAGTGTGAG
AGCTAAATTGGGAAAATTCTACACAGCTCAGAGGTTGCTC
ATCTAGCCACGTGTGTCTGCCCTTCTGATGTGTGTCTCCG
CGTGATACTGGTTGACAGGGGGATCTCCAATTGTGCACCC
CTTTTCCACCACTAGACCCCAAGGCAAGGCGGGTGGCCAT
CTCTATTCCCAGCAGTCTCCACCGGGGGGATGTTCCCACG
GGGAGGGGGGAGTAGTGGCCGCTGGAAGCGCTCTTGGATG
GCGCGAAATTCCCTATTGAAGTGGGCAGGATTATGGGGAG
CTGCTCTGGTTCAGCTTGTGGCTCTTGAGGTATTTGGTTG
TCATGAGAACCAGCAGTTATACCAAATGAGTCACTATAGC
CAGCAACCTTCAAAATGACCAATCTCCGGGGTACAGGAGG
GCTGGGACCTGAAGGGCAGGCACTAGGACCAGCACAGAGC
AGACTTGTTGGAAGCCAGAGCCAGGGTAGCAGGACCAGAT
GGACGAACTGCAAACTGTTTGCAATACAGAAAAGTCCTGC
CCCTACAGTTCCGGGATCTCGTCCCACCTGGAACCCACGG
ATGCAGCTGACCATGGCCACCAAAGGCAAAGCCTCTCTCG
CCCCAGCAGAAGAGCCCCGGGCCGGGGCGGGGCGGAGCTA
GAGAGGCGGCTCACAGCTCCGGGCGGGCGGCTGTAAAGAT
GGCGGCCTCCGCCAGCCTGGCGCACAGCCGGGCTCCGATC
GCGCCAGGAGAGCAGCTTTTCTCTACTGGCCGCGGCGGCG
```
