## Appendix S1 for "Sexual selection and pseudogenization in primate fertilization": All_Annotated_Scaffolds.gff (part 689 of 747)

```
GCAGTTGCTAGCAACCTCTAAGGGCGTGTCCCGCTCTCCG
TTAAACTCCTGGGCCCAGTCCCGCTGACTTCTGGTGGCGC
AGTGCCGGCCTGCGGGTTCCCGCACACTGTCCCGGGAAGC
TATATCTCTGCCCAGCGTGATCCCCAGCCCTGCGCGGTCT
CTGTATACTGCCGCTGAGGGTTGTGTTTGGCTTTTGTGAT
TACTCCAACTCCACAGGGTCTGTTGTCTTGTGCAACTGCC
CTGTCCCAACTCTGGGCTTGTCCCTGACTGAGTGGATGGG
GAGGTGCGTAACCGCTTGGGGGGCAGGTCGCGCTGCGCGG
ACCTGGTGAGCGCGTCCTTCCCGTGCTCTGGGCTCTATTG
TGCTCCGTGCGCCCTCCGATCTTTGTGAAAATTTTGTACC
TGTTTTCTTGGGCCCGCGTTCCCAAGAACGCGTTCCCAAC
GCGTTCCTCGTTGTTTCTCTGTAATTCGCAATGCTGTTTT
CAGAGTGAGCGGTCCGTGCTCACATGTACCCGCTGGTGTT
TTTCACCTCCTTCCCTGGGAGCAGTGCGGTGGGAGGACTC
TATCAGACCGCCATTTTTTTTTTCAAACTCCAATTGTTTA
TTGCTGGTATATATAAAAACAATTGACTCTTGTATATTAA
TCTTGTATCCTGCCACTATGCTATAATTGTTTATTAGTCC
GGAGTTTGGTGGTGGTGTTGATTCTGTGGGATTGTCTACA
TAGGCAATCATGTCATCTGTGAACAAAGTTTCAGTTATTC
CCTTCCAATCTAACCTGTATACCTTTTATTTCCTTTTCCT
ATCTTATTGCATTAGCTAGGACTTCTAGTACAACATTGAA
TAGGAATGGTGAGAGAGGACATCATTGCCTTGTTCCCAAT
TTGTTTCCTCTTATTAGGTGGAGAGAATCTAGTTTCTTAC
AATTAAATATGTTAACTGTAGGGTTTTTGTGGATGTTCTT
TATGAAGTTGAGGAAGTTCCCCTCCATTCCTACTTTGCTA
AGAGTTTGTGTCAGGAACGGGTATTGGATTTTGTTAAGTG
CTTTTTCTTAATCTATCTATAAGGTCATATGATTTTTCTT
CTTTAGCCTATTGATGTGATGGATTACATTAATTGATTTT
CAAATGTTGAGCCAGCCTTGCATACCTGGAATAAATCCTA
TTTGGTTGTGGTTTATATATATTTTTTACATTCTTAGATT
TGATTTGCTAATATTTTGTTGGGATTTTTATGTCTATATT
CATGAGATTTATTGGTCTGTAATTTTCCCTTCTAGTAATA
TTTTTGTCTGGTTTTGGTATTAGGGCAATGAGAATCTGAT
AGAATAAGTTAGGAAAGGTTTACTCCGTTTTTATTTTCTG
GAAGAGGTGGTAGAGAATTAATATCATTTCTTCTTTAAAC
AATTGATAGACTTCACCAACAAACCCATCTGGCCCTGATA
CTTTCTTTTTTGGAAGGTTATTAATTACTGGTTCAATTAC
TTTAATAAATATAGGCCTATTCAGATTATCTATTTCTTCT
TGTGTGAGGTTTGGTAGCTTACATCATTCAAGGAATCTAT
TCAATTGATGGGCATAGAGTTGTTCATAGTATTCCTTCAT
TGTTCTTTTAATGTCCGCAGGATCAGTAGTGTTGGCCCCT
CTTTCATTTCTGATATTAGTAATTTACGTCTTCTTCCTTT
TTTCTTGGTTACCCTGGCTAGAGGGTTATCAATTTAATTG
ATCTTTTCTAAGAACCAGCTTTGAGTTTTATTAATTTCTC
TATTGATTTCTTCTTTTCAGTTGCATTGATTTCTACTCTA
ATTTTTATTTATTTTTTCTATTTGCCTTAGATTTATATTG
ATCTTCTTTCTCTAGTTTCCTAAGCTATAAGTGCCAGAGG
CTTCTGTTTTCTCTAGTTTTTTTGTTTGGTTTGTTGGTTT
TTTCCTCCCTGTTGTCTTTGGGTTTCCCTTAGAACTCCTT
CTTACATGGGGTCTGTGTCTTGTCACTGTCTTAATTGTAG
TCCATTTTTCGTATACTGGAGCCCTGTTGATGTGCTGGTA
GATTGTTGGGGAGGGCAAGCTTTCTATAATCTTATGATTA
AATCTCAGTTTTTTAGTGGACCTGAGTCCCTGGGCCATGA
CCTTCAAAATAATTTCTTAGCCTTTGTGTTTTCTCTCCTT
ACATGAGATAAAAAAGATAGTGGGGCCAGTGGCTTTTCCC
TCATGTAAGACAAGGCTCTGGTAAAGTAATTTCCCCTGGA
GGGCAAGCCTTTGCTATGAAGGATGCTTAAGTCAGATTTC
AAAATAATTACTTTTATTCATGTGGGTAACATGAGGGTAT
TTTTTTCCAATTTTCAGTATGAGAACCTGGTGAGACTTCT
GGAGGTAAAACCCACAAAAGTGTGTCCCCCTTCTTTAGAA
TGGACACCCAGGAGTTTTTGACTCCCCAGCTAGTCCACAC
TCAGTCTCCAGCAGCTCATCACTATCACCATTTAAGTATT
CCTGCCAGTTTATTAAAAACTGTAGAATCGATTAGTAAAT
ACACGAGCTTGTTTCCTCTAAAAAAGAAATGAAATAATCA
GAGCTTTGGCAATGGTAGTTTGTAAAAGGAGAGCACTCAG
ATAGCTAGATGTTCAAGTGAGAACGGAAAAACAAGTATAC
AAAGACACAATGTATGATGTGTCCTTCCAGACCCAGCCCA
GCCCAGCCCACTTCGGAGCCTGTGATAACATACCCCGTGA
TGACCTTGGGGAGCCCACGAGAGAGGAAGAAGATTACTCA
GAGTCACTCAGTCAGCTCGCAGGGGGTGCAAGCCCCAGAG
ATAGAAATCCACGCACAGCCCCTGAGTGGCATCTGAGGAA
AGCCAGGGCCACTATACTCCTACGGGGCCTTTCTTGGACC
AGCCCTCCCTGCCTAGCGCCCCAGAGGCCAGGCGGAACCC
ACCTCAGAGGGACCAGCGGGCCCTGATCCAAGGCCCCAAG
CTAGAGTTCCCTGCCCTTGCCTGTCTTAAACCTTGAGTGC
TGAGAAGTCTCAGCTTCAAAAAGTTCGGGGTAAGTTAAGA
AAAAACCTCAGGGCTTATGGAGGGGACCAAAAATTCTCCC
TTGCAGTGATAAGAAGTGAAAGCGTGAGTGGCTCAGAGGG
TTGCATCACCCAGGGGGTTTGCATTTTGGGAAATGACTCC
AGTGGAAAGCAGCGCTTAACCCTGCAGGCTGCAACAGGAC
AGGCACTGCGAATTTATCTCAGGGGCCCCAATGCCTGGCA
GGCGCCTGTTACCTAGAAAGCATGCAACGAATAAGCATGT
TAACAGACGCTGAAGTGTGCAATACAATATGGTCGACTAC
AGGGGCAATGCTGTACAGCAGATTTCTAGAGCTTGTTCTT
CTTGCCTGACTGAAACTTTATGCCCATTGATTAGTATAAA
GGAATTTTTAAGACTAAAAGTAAGGTATGCTCATTGTTAA
TGGGCAGAATATAACCATTTGAGGTTAGAAAGTCAGAATG
CCTGGGAGCTGCCCACTCTGACTTCTCTGAGTTCCTTCTG
CTCATTTTGGTCTTTCTTGTGGAGACCCTTTCCTTACATG
TCTGGGGCTCTGGCTTTTCTTCCATGTGTAATAGTGAGTC
ATTAAAAGCCAACGGGAAGCTGCGGGGGCTTGGGTGGCAT
CTTATCTGAGGGCTGCACCTTGGAGTGATGGAGAGGGACA
CAGCTGTTCTGTTGAGGGCCCCCAAAATGCCATTTGAGTT
TTGGTAGTCTAAGTTTCAGTAACTTTTCTCTTAGGCTGGT
CAGCTTTCCTTGAGAGGAATTTTTCAGTCTTCTGCTTGGG
GCTCTGGGAGCCTAGTAGAGGGAAAGGCTGGTGGGTCTGA
GCATCCCATGTGCAGAATTTCATTTAATTCCCCAGTCCTC
TGTCTCAGTCTTCAGTCTAGCATCCTCCCCCACCCCAGTC
CCTTCTACCCTCTGCTGGGCCAGTTGTTCCCAAGCCTACA
GTCATATTTAATGAGGATGAAGAAGAAGATCTGGGGGTCT
GACAAGTCACCTACACTCACATTTGTCAGCTTCAGCCCAC
TTTGCAGCTCTCTGCTGACTCCTGCACCTTTCCAGGGCTC
TTTGGCATGAGTCCCCTGCTTCCCGTGGGCCTCCCCACCT
GCAGTGGGAGGTTTCAGCATTTTCGGGTCTGCTAAGCCAG
TCCCCCTTGTTCATTCTGTTTCATCTTCCAGACATTTGTT
GACATCTCTCATCTATTTTTGTCCCCTCTTCTATTTACTT
TGTCCTAGTGAATTTATACCATTTAATTCCTTTAATTAAT
ATTTTGAGGGGTTTCAGAAGAAAGTGGAGTTAAACACCTG
TGCTCAATCTGCTGTGTGCAATGGGCACAGATTTCTTTTT
TCCTTTAATAATATATTGAGGAAATCTTTGTTTCTTTTTA
ATGGAGCATATATAGAATTCCAGGCTCCCATTGGTGACAC
TTGAGACAGTTTTAGGTTTATGCTGTTTTATGAAATGCTA
CAGTGAACATTATCATTGGGCATCAGTAATTACATGTAGA
TATAACTAAATGAGGGGAAAGAGGGAGAAAGAGAAAGAGG
GTGAGGAACAGAGGAGGGAGGCAGGAGGAAGAAGGGAATC
CGTGACACTCTTAGTTCTGGTACCCACTACCTGCCAACTG
CCTCAGGCGCAAACCTGTTATTGGCGAGAGAAGCAGCTTC
CACTGGGATGTGGTCCGCTGGAAACAGGAAACAAGTGGAC
ATTTAGACGGGCAAAGTCAGGGCCTGCATGGCCAGAGAGG
ATTCAGTGTGCCCTCCGTCCCCAGCGGGTGCCCCGACTCC
AGGATGTGAGGGGCAGCACGACTGAAGTCCGCTTTAGCCA
GCAGCCACAAACCCCGCCCCTGCCTGGGACTCAGGCCCCT
CCAACAACACCCACATGGAAAGGGAAGAACCCGAAGTCTC
TGTGCCAGCCCTGGCAGGTGTGCGAGTTCTCTGGCTTCTC
TTTCCTCAGCTGCAAGGCGGGGAGAATGGCTTCTGCAATT
ACATTAAGAGGTTTCAAGGGGTGGTTTGCCCTTCTCACAT
CAACCAGCTACTTGTTAAGCCTTGACATGAAGTCTTGAGG
GATACTGAAGAAATAACATTCAATAATCAACTCACTCAAC
AGATATTTAGTGACGCCTATTCCTCATGCAGGCCCCTGGC
TGTTGGTGCATAGTAGGGGACAAACAGACACGGTGCCTGC
TCTCGGAGCTTCCAGTCTAGGGAAAGTTATGTTAGACACA
TAAACTCACAAAATAAACATAAGGGCTAGGAAGGAAAAAA
ACCCACTGGCTTCAGGAGACAGGAGCAGGAGTGACCTGCC
ATGGAGAGGTAGAGAGATATAGGAGAGGACTCTTGAGGAG
GTGACAGCAGATATGAGACCTGAAGATGAGAAGAAAGAGA
ACATTCCAGGCAGAGGGAACAGGCTGTGCCAGAGCCTGAT
GTGGGGGAGGGCTTGACGCACCCGCACTCATGAAATAGGA
CCAGCGTGCTCAGGGTGTAGTGACACATAAGCCTGTAGGG
TAGCTGGGTGGCCTAATGGAAAAACTGACTGACTGTTTCT
CCTACAGTACTCACGCTCACGTTCAACACCTCACTTCTAT
GGGTTTTCCCCACACACCAAGAAGTTCTCAAGCAGACACC
AATAAGGTATCCTATAGTTTAATTCAATTCTGACGCTATC
TAACTAGTCCACAGGTTAAGGGCTCAGTCCCACAAGACTG
CCCCCACTTCAGATGCTGATCGCAAGTCCCAGGTTGTGAC
CTGTGCTTCTGACCAACCAGCTATAAATTGGGTTTCCTAC
AACTCCCTCTTTAGGTTTGATAATTTGCTTGGATGGCTCA
CAGAACCCAGGGAAACCTTCACTTATGTTTACCCATTTAT
TATAAAGGATAATACAAAGGATACAGATGAAGAGATGCAC
AGGGAAAGGTGTGGGGGAAGGGCGCAGCGCATCCATGCCG
CCTCTGGGGCATGCCACCTTCCAGGTGCCTCCATGTGTTC
AGCAACCTGGAACCTCTCTGAACCCATAGTTCATGGATGT
TTATGGAGGCTTTATCAAGTAAGCATGATCAATTATTAGT
GCAATCTTCATCCCCTCTCCCCTTCCCTGAGGATGGGGCA
GGTGGAGCTGAAAGCTCTAAGCTTCTAATCATGGCTTGGT
CTTTCTGGTGACCAACCCCCATCCAGGAGCCCACCAAGAG
TTGCTGCAGAACAAAAGACATTCCTGGCACCCAGGAAATC
CAAAGTATTAGGAGCTCTGTGTCAGAAACCAGGGTCAAAG
ATGAAATATTAGAGCAAAACATACACCTAGGACCCCAGTC
TTGCAGGAAATTTCAAGGGTTTTAGGAGGTCTGTGCCAGA
AATTGAGGGTGGAGATCAAATGTATATTTCCTATTATATC
ACAGCAGCCCAGATCATGCAGAGCCCTGTAGGTCATATTC
ATTCATTCATTCAATAGACATGGATTAAGCACCTACTATA
TGCTGAGAAATATTCTAGGTACTAGAGATAGAGGAATAAA
GAAGACAAAGTCCCTCCTCTCGTGAAGCTTACATTCTGTG
GTAGGAAACAGACAATACATGTAAATGAATGAATGAATGA
ATTCAGCTCATGAAACTACTTGGGAGAGAATAAATCAGAA
CAAGACAGAGAGTGACTTGAGGGAGGGCACTACTTTATAT
GGGTGATCAGGAAAAGCCTGGATGGGGAGAAGGAGCCAGC
TGTGTGAAAATCACAGGGAAGAACATTTGGGCAGAGGCAA
TGGTAGGTGCCAAAGCCTTAAAAAAGAACTGACTTGGAAT
TTTCAAGACACAAAGGACTTGGTATTTGATTCTAAGTGGG
AACCACTGAGGGGTCTTAGCAGGAAAGTAACAGGATACAG
GATCTGATTTAAGTTTCTCCAAGAGCACGCTGGCTCCTAT
GTGGAGAATGGATTGCACAGGGCAAAAGAAGTAGCAGCAG
GGCAGGTAGGAGGGGTGAGAGCTGCAAGGACAGGGTGAGA
GCTGCAAGGACGGGGTGAGAGCTGAGGATGGATTGGAGGC
TGTGGAGGAGACGGAACAGGAGGGAGGATGGCTAGTAGTA
CCTGATCATTAAGGGTAAGAAAAAGAGAAAGATCAAGGAC
GTTTCCTGGGTGACTTGAGGAGCTCAGTGGGTCCCTTGGC
ACTGAGTGATACATAGAGGTGTTTGGGGAGAGGCCCAGCT
CTGCCTGGCTGTGGACAGTCCAGCTACAGACATGAGATGC
CTTCCTGACAATCCTGTAAAGGATTTCCCTTTACAGATGA
AAAAACTGGAGTTCAGGGAAATTAAAGAACTCACTCGAGG
TTACACAGATAGTAAATGGCAGGGTTGGTATTCAAACCCC
GGAATCTGATATCAGAGCCTGCTACCACCACTGATACTAC
CACTGGGCCATCCAGAACACTCATGTTAAGCCCAAGGACC
AAGGACCAGATCCCTTAGAAGCTGCAGTTTTTCCAGGGAC
TCTGGACTTCACGCATGCACCAGACATTGTCTACAGACAG
TATACATAATATGTACCCACCTAGGTCCTCTGGTGAGTTG
ACTCCCCCAAAAGATATCTCCATGCGGAATCTCAGAATAT
GACCTTATTTGGAATAAGGGTCTTTGTGGATGTAATGAAG
GTGAGGATCTCAAGATCATCCTGGATTAGAGTGTCCTTGT
GAGAGACAGGAAGGAGAAGACATACAGAGACACAGGGGAG
AAGGCCATGTGAAGACAGGGGCAGCAGAGATTGGAGTGAT
GCTGCCACAGGCCAAGGAATGCCGGGGGCCGTGATGGTGG
AAGATGCAAGGAAGGATTCTCCCCTGGAGCCTTCGGAGGA
AGTGTGGCCCTGCCCACAACTTGATCTCAGGCTTATGACC
CCCTAAACTGTGAGACAATAAATTTCCATTGTTTTAAATC
ACTCAGTTTGTGGTCATTTGTTACAGTAGCCCTAGGAAAC
TAACACAGGTGTCCATGATTCTTCATTAGAAACATAAGCA
TTTAAAATTATTACTTAACACATAGTTGCTAGTTATCATT
ATGTATTTTTCTCAATCGATGGGTATAAAAACATTACTAT
CATGTGGATAGTAATGAAATATTACTATCATGGAAAATAA
ATTACATTTGCAAACCCATTATCTTAGAGATGGGGAAACT
AAGATGTAGAGAGGGCAGTGGAGAAGCAAGAGAGCTGGAC
TGGAACCCAGCGCCCTGACTCGTGAGGCTTTCCTCTTCCT
CCAAAGCTCCTTACGGTCCTCACCAACCCACACAAAGAAA
AATCAGAGTCATGGTCATCCAACAGGAGGTTTAGAAACAC
TTCCCACTTTCCTCTCTTTGTCCCCGAGTTTGGCAACACT
GAAAGTCCCATTTACACCCTGTGAATGTTCCAGAAAAGCA
AGAATTGCTAAAGGCCATTGTGTCAGGTTTGGCCATTGTG
TCAGGTTTGCCCAATCCATGCTACTTGACATTCTACCCCT
CCCCACTCTCCCCGAGTCCCCACTCTCTCCTTACTCTGTC
CCCCTGATTTCAACACTCTTGGCTGGGGTAGGACAGGGCA
CCAGATAAGAATAGAAAAAGACCTGGAAAGCTGGTCTGCA
CAGGGCCAGGGCCTGCCACTGAGCCACATAATGGCGCGGT
CCATGGCCTGGGCAGGTGAGCCGGCGCTGTCAGGGAGAGT
GGGCAGGGCCTTGGGAGCCGTGGGAAGGTGGGGAAGTGTG
TATCCAGTGTCTCCTTGCCACCTTCTGCAAGGAAGCAGGA
GGGCTTGGAAGAACTTCAGGGAATCATTCGATCCCTCTCC
CTGCCTCCTGGCTTGCAGTCCCATGATTACCTTTTCTGTG
AGTTCCCTTGGACTCTTTCAGCCCCAGAGCCTTTGTGTTG
CGAGGGAAGTCTTTTCTCAACAGGCTGAAGATGACTTTCC
TCTTTCTGTCCTGGAAGACCAGAGTCAGTGAAGCCCCTGC
ACTGGATCTTTTTGTCTTTCCCATGTCTTAGGTCCCTACT
TTTGGCCTTATCCAAGAAGCACCCACTGCTAAGAGATTCT
TCCCCAACCTCATGTTGGTTGTCCTGCAAGAGGGCAGCCT
GGGGGCCATGACCCTGGGTGTCCTTGAAAATTTTCATGCA
GGTTCTAGTAGGTTAACAGGTCACCAGGTGAAAAGAATCT
CTTTGAAGGAGTTCTGCAGAGCCCTAGATCTCCAAAGATG
TTGGTAACACAGTCAGGAAGTGGTAAAGCAGCAGAAAGCC
ATACATAGTGGGAGCAGAGGCACAGGGGCCTCAGCAGGAG
ATGGAATCTCCTGGTCCAGCCCTTCCAGATTGGTTCTTGC
TGACCTCAGGACAGGTTTTCTTCTTGTTCCAAAAGAGAAG
CTTTTGCTCTGGATACCTCACAAGTCAGCAGTTTTTCCAC
AATCTTCCTAAATCCACTCCACCCTCCACTGAGGATCTAG
AGATGGGGCAGCTTCAGCCCGTGGAAATTTCCATCAGCTT
CTGGGACCGGCATGGGCCAGGAAGGGGCCCCTGCTGTCTA
GCCTGGGTGAAAGGATGGACACAGTGCCCTCCTGGGTTTC
TGAAAGGAGAAAGCTTATTTGTATGAAACCACCCTGAAAC
CAGCCCTCCCTGACCACCTCCATCTCCTGTGCTTCATAAG
CTGTGGGGCCTGGGAAGGTGAGAATGACATCGTAACCTTG
GCCTTCTCTCTTGTGTCAGTTCAGGTTTCATGGTGCTCCT
GGTGATCCAATGTGGTAAGTGGCATCTTTCTTGAGGCTAG
CCTTTGGTCCCCTCAGCCCCTGCCCTGGGCACAGCTACAT
TCCCCCAGATACCTCCCCCCAACTCACCCCCACCCCAAGA
GCTCTTGCCAGATTTCAGTGGGGACTCTTCTCCAAAGCTC
AGCCCCTGCAAATGTCTTCGCCCCCCTAGCAGCCCTGCTC
TTACTTCTCCCAGGAAGATTCTTGTCTCCTTATTGACTAG
CTGAACTCCTGTACATCCATGGGGCCAGCTTACATGCCAG
CCTCTCTCAGGTCTTTTCTGAGGTCACTTGCTCCCACCTC
TATGCTCTTGCAGCACCTGGACACATTTTACAGTACGTAT
CGCAGGGTCTGTAATTATTGGCATACGTGTCTCCCCTCAC
CAGACTCGGAGCTACTGAAGGTAAGGAACCTAAGTCTTAC
CCAGCTCTGTGTCCCCAGCCCCTTAGCTCAGTGAGGAATA
CACCCTTGCTCCTGTATCTGTTGAACTGATTGAATGTGGA
GCATGGGAGAGAAAGGAGGAGGCCCCTTCTTGTGTCAAAC
AGAAAAGAGATCTCTGGGATCCAGCAACTTGGACTCCCTG
GTCCCCCTCCCATGCCACCCTGCTCTCTGGGCACCAGTGG
CCCCGGGATTTCTGGCCCTCAGACCCTGTCCTGTGGCTGC
TCCCCGCTTCAGGCTGGGCTGTGGAACTGGGTGCACATGT
CCCCTCGGTCTCACCTAAGCACACAGAAGCAGCAAGCATG
GGGAAGACAGGGAGGCTGAAGATCTCTCCAAAAGCCTTAG
TCCAGGCTACTTCTGGGCTTTACTGAAGTACAGTAAGGAT
AATAAGACTTTGTGTGGACTAAGGCTTGATACATGTAAAG
CACCTAGAACAGAGCTTACTCTATACAATGCTCTTCTAAG
TCTTTTATACATACAGTCACGTACTGTGTAACTAAGTTTC
AGTCAACAAAGGACCACACATACAATGGTGGTCCCATAAG
ATTATAATGGAACTGAAAAATTCCTATTGCCTAGTGACGT
TGTAGCACAATTACTTAATTTTTTTTTAAGTTTAGTATAG
CCTACAGTGTTTATAAAGTTTATAGCAGTGTACAGTAATG
TCCTGGCCTTCACATCCACTCGCCACTCACACACTCACCC
AGAGCAACTTCCAGTCCTGCAAGCTCCACTCATGGTAAGT
GCCCTATACAGGTGTACCATTTTTTACCTTTTATATTGTA
TTTTCACTGTCCATTTCCTGTTTTGATATGTTTAGATACA
CAAATACTTATCATTGTATTACAAGTGCCTACAGTATTCA
GGACAGTAACTTGCTGTACAGGTTTATAGCCTAGGAGCAA
TAGGCTATACCATATAGCCGAGGGGTGTAGTAGGCTACTC
CATCTAGGTTTGTGTAAGTACAGTCTGTGATGTTCGCACA
ATGACGAAATTGCCTAATGATGCATCTGTGAAACTATATC
CTCGTCATTAAGCAATGCATGACTGTATTAACTTTTAGCC
CATGTAGTAAGTCCGATGAGGAACATTGTGTGAGGTACAA
TGGTTGTACCCATTTCACAGAGAAGAAAGCTGAGTTACAC
AGCTAGCAAGTTGCAGAGTTGGAATTTCAACCCAAGCATT
GACATTCCACTTTATTGCCTCTATTGTACAAAATTCCATA
CATGATATTTGTTATATGATATGATATGATAGAAAAAGAG
CCTCCTGGCTCCTTCCTAGATGGTCTGGGGGATGTATTCT
CTGGGGTTAATCACCTCCTTCCTCTTTTTGCTTCGAGGAG
TTCACCAATCCTCCTATATCACTGCAGGCTACCCTCAGCC
CCCGCCAGCAGTCTCCACTCCTGGATGACCACTGGTTAGG
GTCAGTGACTACCCAAGAGCTCTTCCTTCTCCTCCTCTGG
AGCCGTCAGTGTGCCCAGGGTTGGCCCTTCATGTTCCTGG
GCTCCTGTTGAGGCCTGCCTGAGCTTTCTGTTCCTAAAAC
CCTCCTATAGCAGCTTCACGCCTATCCCCCTCCTCTACCT
TCTCACTGCCATGTGGGGGCTGGAGAGGGTACAGAGAGAC
TCTACTAGGACAAAGGGAAGTCCCAGGGTCTACACACCAG
CTCCAGTCAAAACTCACTACTCCACCAAATCCCTGGCATA
AAATGTTGACTCATACAAACCACACCATCATAGAATGCGA
GACCAGACGAGACCCCAGAGCCCACACAGTCATTTTTGGC
AGATGCAGGAATGAAGACTAGCATCATGCTTTCTGGTGTC
CTACAGAGCTGACCTGAGTGGGAACCATTACCATTAGACC
CCCACTGGGAACAGAGCCCGCCCCCCACCAAAGTCTTCCC
ATACACTGTAGGGGGTGCCAGAGACAAACTGCCTTTTCCT
AGATAAAATAAGCTCTTTACTAGAATCTGAGCAGTGATAT
TGATAAACACAGATTCTCTACAAGAGATAACAAGTAAATG
AAGTAAACACAAACCGCAAGCCTAAAGAAACATAAACCTG
GGCCTGTAACAGGGGGCTCTTCTCTGCTATTTCGTGTGTT
TGCATTTTACTTAACATTCAGAAGTATTCCAAGCCATGTT
TTGAAAGTCTTGCCCCCCATCCTTCAGCATATGAGCATGC
CATGTTGAATTCCCTCTGGGCCTTATGTTGGGGCTGCCTG
GGGCTGCCTTCTGGGAGGCCTTGGGGCCTGGAGGGGAGAG
CCTACCTAGGGGTAAGGGGGCCTGCCTGCCAGAACCTGGC
CCTGGGGACCCAGGCTCTGAGCCTATTGACTTTCAGGGGT
GTCAGGGGTCGGGAGGCTGGGTCCTAGCCGCCCTGCTCTG
GCCTCTTGGCAGCCATGCTGACTGGGACAGGTCCCCAGCT
CCCACGCCTCAGCTTCCTTATCAATGAGATGACGATGGTC
CTGCCCATTCACAGGTGTTCTGAGCATGCCATGACCAGCC
CCTGAAGATGCTTTCCCCTGAAAATGCTTTCCTAACTGTA
AGGTGCTGCCCAAGCAAAAGCAAATACCATTTCTGACTTT
CAGTCCCTCAACTTACTCCAGGTGTATAAGATGGACACAC
AAGGGCACTGCCTGCCCTGGGAGGGAGGGCATCAGGCTCT
AGCAAGGCCCTTCTGACAGCCAGGTTTTTTCTTTGCCCCA
CTGGCCAGGCTCTGCTGCAAAACTGGTCTGCTACATCACC
AACTGGGCCCAATACAGACAGGGAGCAGCTCGCTTCTTAC
CCAAGGACGTGAACCTCAATCTGTGCACCCACCTCATCTA
TGCCTTTGCCAGCATGAACAATCACCAGCTCTGCACCATC
GAGTGGAATGACAAGGCTCTCTACCAGGAGTTCAACGGCC
TGAAGAAGACGTGAGCCACAGCGGAGGAGAGGGATGGGAG
GCGGAGGGGACAGATACCTCCTCCTCTCAGAGCCAGAAAC
CTTCCCCAGTACTGCAGTCCTGCCACAGACCTGCTGCATG
TGGCTTTAGGCAAATCGTACCGCCCCTCTGGGCTTTCCTG
TGCTTAATGAAAGAGGTGGGGATAGATTAGAGGATCCTAA
AGGGACCTTCCAGTTTAGGTCTAAGTGGAATCTGGATTAT
AAAACAACTTCCCTCTCCCAGGAATGCCCTTCCTCATCCT
GAAATCTATTCATCCTTTATCTCAAGTGTTATGGCCACCT
ACACAAAGCTTCTGAGGACCTGCCCCAGTCGCTTGGTTCC
TGAATTCCTTGCGTATGCACACACGAGTTGTGCCTCCCCG
TTTAGGCAGGAAGTCCCCAAAGTTAGGAACATGTCCTTTA
TTTCCCAATCTACAGCTTTCCCCAGAGTGCTCAGTACAGG
CTCTGTGCATAGGCACGTTTATACATGCCCACCCCTGTCC
CCCTTCCCACCCCATCACCCCTGTCAGGGAGCCCTGGGAG
CTGGCCGGGTAACTTCTGCCATGTCTGTTGTCTTTCCCAG
GAATCCCCAGCTGAAGACTCTGTTATCCATCGGGAGCTGG
AAGTTTGGCAGTCAGAAGTGAGTTGACTGTGGGCATTTGT
GTGGCAGAGCCCCTGGATGGGGACCTGGATCACTGACCAG
AGACAGCCCTGCTAAGGTTATTGGGGCTGGGCTAACGTGA
GGCCAGGGGAGGGGGAGAAGGAGGGAAGCTGCACTCTGGG
GGCCGACTTTCCTTATGGGTTCTTGGTGCCCTGTCAGGAG
GGCAGCGGGGAGTAGGCTTAGCTCCAGGTTGTTACAGACC
CAGTCTTGCCAGAAGCACGAAATCTAAACACAGCACAGAG
AGTTCTGACCTCTCCAGGCCTCAGTCTCTTCCTCCATGAA
ATAGGAAGAGAGAGGGTCTTAACTAATCCTAGACAACATA
GAGTGTCTGTGTTTTCTGAGCTCTGAAATGGGATATTTTG
TCTGAGAAAGAATTTTTGTTCCACTTCTGGGTGTAACAGG
TAGTCTGTGAGATTGAGCTTGGATGCCAAAATATTGGCAT
TTCTGGGACATGTTTGATGATTTATGGAGATAATGGACAG
TCTTTCTAAAACTTTTTTGGATCATGAACTCTTTTTGAGA
ATCTGATGAAAATTATGACTCATCTTCCCAAAATAATGCT
AATACACAGATTTCTCATTGAAACTCAGGGATTTTTAGCC
TGGTGTCCCCAGGCACATGGGCCGCATGTAAGAACTGCTG
CTATTAAGTAAATTAAATTGTAAATTTAAAAAATAATTTA
AAATGGATCAGTTTGTAAAGAACTTAAGACCCCCAAGAAG
TCCAGGGACTCTTGTTGGGCCACTGAGGAAGGAAGACATG
GGGAGGTGGTTCCTGGGGCGGCCTGGGGATTTTGAAGAGC
TCTGGACTAGTACTAATAGCACAAAGCACTCTACAGATGG
GAGTTAGAGGAAAGATGACCGGGTTAACCTTCCAGGACAC
TAAGGCAGTGGGCTCCCCAGGCCACCAGGTCTTTGCTAAG
CTTGCTGCTTCTCTCTTCCTCTTCATTATAGAAACCTGTG
ATCTTCTGCAGGGAAGCAGGGCTCCCAGGGAGTCAATGTG
GCCCTGGTGATGTCGATGTTTAAGGGTAAAAAACACTTCT
AGACAGTCCATTTCCCTTAACCAGACCTATAACTCACCAG
CAAATATCCCAGCAGCCTCCAAATTAACCCTCCCAGCTCT
GGAGGAGGCCTAGAACCAGGAACACCAATATCCTGAGTGG
TTTCTTGCTTGCCTCTGAGCAAGAGAGTGGCCCCTGCCTG
GTCCAAGGCAGGCCCATGGTCCCCTTCATCACCTCACAGG
TTCACAGATATGGTGGCCACAGCCAACAACCGCCAGACTT
TCATCACCTCAGCCATCAAGTTTCTGCGCAAATGTGGCTT
TGATGGCTTTGACCTTGACTGGGAGTTCCCAGGAAGCCAG
GGGAGCCCTGCCATGGACAAGAAGTGCTTCACAGCTCTGG
TACAGGTATGGCCGGGCAGGGCAGGAGTCACCCAGGTTGC
CCAGGCACCCAGAGCTGTGGCCAGGCACCCAGAGCATATG
GGTGCTACTCTGCCTCTAGGCTGTTTCACATATTTGCATA
GCACAGATCAGGACATTGGTCACTTTTCAGACTCCCGTGA
GTGAATATCTATCTACGTGGGGCTCACAGGAGCCTGCCTG
GTGCCTGCCTCTGTGTTTACTGAAAGCTGCCCCCACAGGA
CTTGGCTAACGCCTTCCAGAAGGAAGGCCAGACCTCAGGG
AAGGAACGGCTTCTCCTGAGTGCAGCCGTCCCGCCCGGGA
GAGCCCTTGTGGATGCTGGATATGAAGTGGACAAAATTGC
CCAGTGAGTCTCAGGCAGGTGAGTTGGACCTGTAGTTCTC
CGAGGTGGGAGAGGCCCAGGCAGACTGAGCTCCCTAAGAG
TAGAGCAGGTGTCCAGGTACAAGGTGTCATTTGGGAAAGC
CCCACCTTCCACCAGCAAATCTAGGAAGGGTTTGCCCACT
CTGTCTGCTTCTCTGCCATTATAGATTCTTCTTTTGGGAC
CTCCGCTGTCTTCCTTGGGAACTCACTATTACAGTGAAAA
CACCCCTGGGGGAGGGGGAGTGAAACCCCCAGCATCTCCA
AGAGACTGGGTCATCTAGATCCTTGCTCCTCAAAGTATGG
TGTGAGGACCTGCAGCCCCCACAACACCTGGGTGCTTGTT
AGAAATATGGACTCTCAGGCCCCACCCTAGGTCTACCGAA
TAAGAACCTTCATTTTGATGAGATTCCTGGGCAATTTGTG
TGCACACTAGTTTAAGAAACACTGAGCTAGAGTTCTTCCC
AAAATAGCAAAATAGCAAGAGGTTTCCTGAGTAGAATAGG
GAGTGCCTGAGGGTGCTGATGGGACAGTGGGGCAAGGGTG
CCAAGACATGAGGGGCCAACCTCTCAGTTTGAATGAGAAT
GTCTGTGACAAGGGGGGCTGCCTGGGAGTGCTGCCTATGT
CACCGTCCACAGAGCCAGAGATGAGCCCACCACCCCTGCC
TTGGACCACAACGGTCCCTCCTGGGCCATGCACCATGGGG
TGGGGTGAGGAAGGAGGGCTGCCCCCCATCACATGCCCCA
CCCCCTCTTTCTATGCCTCTTGCAGGAACCTGGATTTCAT
CAGCCTTATGGCTATGACCTCCACGGCTCTTGGGAGAAGG
TCACAGGACATAACAGCCCCCTCTGCAAGAGGCAGGGAGA
GAGTGGTGCAGCAGCCCAATTCAATGTGGTAGGTGGCTGG
AGGGATGAGGCAGGACTCCCCTGTCCAGCAGGTCCTGTCT
GGTGTCCTCTTTTGAACTTCAAGGCCCTAATGGGGGGAAA
AAAAAAGATACAGGAAAACCAACAGGGCACTGAGAAACTA
GAATTTTTTCTTTCTTTGCGTATTTGTTTTATTTTCCTGT
TCCATGCCACTGCTGAGGGGAAACCTCACTTATGTGGAGC
ATCTTGGTTGACAAAGACACAACAAACCAATTTGATGACA
TCAGACAACAAGTGATTGATTGGGATGCCCTCTTTGAGCT
TGAGTCTCCAGCCAACATGGCTCCTGCTTCCTTCACACCC
CCCACCCATTTCCTTCAAGACAGTGGGCAGAGTTTTGCTG
CCTGGTCACTGGTTGACCTTCTGGAAGGCATATTCGGTGG
TGAGAGCTTTCCCAAATTGATAATATCCCAGGGATGTCAC
TCAGGACAAAACTACCCCCAGCCCCTGCAAAGGTCAGGCT
TGATTTTAGACTGGGTTGGGTTGGGGTTTCCTGCCCAACT
CTTCCTTGTCGAGCATTCTAGATACTTTTTGTAAGCCCAC
TCTATATTTTAAAAGTCAGGAATAACCATATTATTTCCCT
TTCTTCAAACAAACAACAAGAAAAAGCCCTAAATTAAAAT
GCCTTTTACTTTTGGGGAGCCTGCACCTCTGCGTGTCAGC
TGGAGTAGGACATTTTTTACTTTCTGGCTCTTTCACAAAT
AAAGTACATATCTTTGGGCTGGGGAGTCAGGCATGCATGT
TCACACTGAGCCTGACCTCTCCAGCCCCATCTGGAGAACT
GTGTGGGTTTTAGAGGAGAGGGTATCCCTGGAGAGCCCCC
AGCCCAGTGGGAAACACACAAAAACATACAGCTGAGAGGT
GAGTGGGGTTGGCGTCCCACCAGCACTCTGCTCGCCACCT
GTGTGCCCTGAATCCATTGATGAAGGGAGGCCATCTTCTT
CCTACAAAGAGGCCTTCTACTTGTCACATGGTGTGTCTGG
GATTGCTTCTGGCCAGAGGGGTGACTTTTCCAAACTTGCA
CAAAAGTGCCATATAAGTTAGGAAAGGTCCTGATCTCAGA
AAGCTCCAGTATGGTCATAGATAAACTCTGTAGACCAGTA
AAAAGAAATAAATATAAATAAATATAGTGAAAACTGTTCT
TTACCTGAGTACTAAGTGGGTAAAGAGTAACTAGACCTGA
TACAGCTAGGGCAGCTTCCTGGGGAAAGTGAGCCATAATC
CTGGCTTGAGGGAAGAATCTTCATTATTTATTTATCCAAC
ATATACTGGGTACCTTCTCATGTCACAGGCCTAGGGTTTT
ATGTTAAGTAATAAATGATCAGGAGAAGGTCTTGTTCAGA
GGTGGGTGAGGAAGCCTTTGTTCTATTTGAGCATCCAAGC
GTCACACATTTTTCTAGGCACTGGGGATACAGAGATAAAT
AAAACAGATCCAATTCCTTGCTCTAGTATTCAGGGTGAAA
CTTAAAACAACAACAGCAATAATGATGATGGTCATAGCCA
CCCTTTATTGCATTATGTTAGACCTTATACATACATTATA
ACCTTCAATTCTTACTACGCCCTTAGGGATGGATATTTTC
ATTATTTTCACTTTACAGAATGGAAACCCAAGGCACAATT
AGGTTAAATAAGTTGCTGTGTAAGTAAGGCAGGGATCTAT
GTCTTTCTTCACTGATGTATCCCAAGCATCTAGGACAGCC
CGGCACACAGTAGGCCGTCAGTGCGTACTTGTTTAGTGAA
TGGTTGTCTGACTCCAAAACCCATGCTCTTTGGCTACCAT
GCCATGCAGCTGCTCTCACTGGGGTTGAGGGTCCAAGACA
GGCTCTAAAGATGATAGGGCAGGGCTGGAATACTAATGAA
GGTCCTTGAAGCTCCAGCTGAGGAGTCCATGCCCTCTTAG
CTCTGTCTCTGGAGCCCCCAGTGTTAGACAGTCAGAGCCA
GGCTGAGGGCAGAGAAAAGTAGCCCTGCCCTCCTTCTCCA
CACCAGGATGCTGCTGTACAACAGTGGCTGAAGAAGGGGA
CCCCTGCCAACAAACTGATCCTTGGCATGCCCACCTATGG
ACGATCTTTCACTCTGGCCTCCTCATCAGACACCAGAGTG
GGGGCCCCAGCCACAGGGCCTGGCACCCCCGGTCACTTCA
CCAAGGATGGAGGGGTGCTGGCTTATTATGAGGTAGGAAA
ACCCATAGCCACCCTGGGTATTGTGGAGGGCAGGGGCTGC
CTGGGAATGGGGAGGGCTCCTTCTCCCACAGCTCCTGGGC
GAGGTTGCCAGGCACAGAGAATGGTGGCCAGGTGAATTCC
ACCCCATTCATTCCATCTTGGGTTTGTCCTTAAGGCCAGG
TGCCTCAAGCTGAGTCCAGGGTTCTAGATCACTCAATCTA
GAACCTGCTGGATTCTCCAGGCTTCCTCAGATAGGAATTT
TCCAATCTCTAGTCTCCTCCTGGTGGGGAGGGGCAGGAGC
CTCCCTTCTACTCCCCAGCACTCCCCTCTGCTCCCATAGG
TCTGCTCCTGGAAGGGGGCCACTGTGCACAGAATCCAGGA
CCAGAAGGTGCCCTGCATTCTCCAGAACAACCAGTGGGTG
GGCTTTGATGATGTAGAGAGCTTCAAAGCCAAGGTGAGGC
CCAGCCCTGCTGGGAGGGGGGTGGTCCTGGGCAGCTGAGG
CCTGTCAGTGACATGGAATAAGCATGTTCAGGACCTTCTT
AAGGGGGAGTCTCCTTTTAAATGTCCCAACATTTCACAAA
TCTCTGTGTGTAGCGTTTTGCATCTTTACTACCTATTGAC
TGAGAAAAGACACAATGACAAAACAAATTGTTCTACATTG
AGTAGCACTCTTGAAAGAATTTGTATTTTATTAAATACTG
TACAAATGCTACAGATATAAGAAGAGGAGAAATATGTATA
GTGAGGCATATGGTTTTATTCAGCCCATTGGCAATATTTG
GTGCTTGTTGAAATTATAGGCCTTTTGATTTACTTATAGG
ACTCCTTCCTCCTGCCCAATATTGGTGGCCCCAGGCATTA
AGGCATTTGTTTGTTTCCATGCCACTCTCCCCTGTGAGAT
GGCTAGCTCCTGAAGAGGTGCACTGCACTTGTTTTTCTGG
ACATCCCACGTCAGCCATCACATGTGACTGACAGTGGCAG
GTTCTTCTAGAGGTGGAGACCAAGTGCCCTGGGAGAATCG
AGGGAGGAGACAGGAGAAGGGGTCATGGTGGAAGGGCATG
TCGGATAAGTCTTAAAGCATAGAAGGTAGGCACTCAAGGG
GTGGGGGTGGAAACTGCCCAAGCAAAGACATGGCAGAGAA
GAAAGTGGTGGATGGACTCTGAGAACAAGGTGCAGGCCCA
CATAGCGGGACCCCTGAGCAGGGCCAGACATAGAAAAGGA
GGTAGCTGGAGGGGGAGACTGGGGCCAGCCAGGGGTCTAG
ACCACCTCTACCCTCCGGCCCCCAGCCCCACTCCGGGGGT
GAGCACCATGGCCCCCAGCAGGGTTCAGGGACAGAGAAGC
CCACTCTGAGGGAACACAGAGCCATGCCCTCAGGAAGCCT
CAGGAATCTGGCACAGGACAGATGGCTCTCAGGAGGGACA
AAAACATAAAGATGAGGAAGCAAAACTTGATTCAGATCTT
TTGGGAAGCTCAGTCATTTCCTGTGCTAACGGAACTTATC
ATAGCCAGCAGATAGTACCCTCAAATAAAGCAGGTTGGCC
CAGAAATGACCAAGGTGTGAAGGCTTCCAACTTAGGCAGG
TTCACAGACCTGACACTATTCCTCCCCCATCCCCTGCGTC
CCACACCAAGCAGTGCTTATGTCAGGACAAGGGGACTGCA
AAAGAACTGGTTCCCAACAGGGTCAGGAATCAGGCCCGAG
GGTGCTGGAGAAAAAGGGGCCCAGTCCAAATGAGGAAGCC
GGGCTCTGGGGCTGGCCCAGCTGGGCTCACCCGGGTTCCT
CCACCCGTCTCTCCTCCCTGTGTAGGTCACCTATCTGAAG
CAGAAGGGACTGGGTGGGGCCATGGTCTGGACACTGGACT
TGGACGACTTCGCTGGTTCTTCTGCAGCCGGGGCCGATAC
CCTTATCCAGACACTGGGCAGGAGCGGAGTGAGTAAGGGG
CCAGGGACCAGAGGCAGAATTTGGAGGTGGGGTACAGACA
ATGAACCGTCCTGGGTCCTTCCGAGGAAATGACTTTGCCT
CAATACTGTGATTTCCCAAGCATCATGCACCCCCAAGAGC
TAAGGAAACTGTCGAAACGATTCTCTTTTTGTGCTCTTCT
TCCTTTTCCTGGTTAGCAATACCTGCCCAAGGTGTTGTAA
CCATGGCTTCCCTCCAGAAGGCCCCAGCCTTGGAGGAGTA
GCTTGCTCCTCTCTTACCAGGGAGAAAGCCTGCACTCAGC
CTGCGGTGTGGGACCCCCACCTCCCCTCGCCAGTATATGG
TAGGGCTTTGCCAGGGCTATATGGCCGTGGACTGCCGGTT
ACATGTGGAGCTCAGGCGTTGTCTGCGGAGCCATGCTCCA
GCTGTTGTGGCTGTTGTCTGGCTGTTCTGTGCCTGGGGCA
CCTGGCTGTGCTCTATCTGTAGGGTATGGGATGTTGGGCT
GCTGCCTGCCTGTGGTTGCTGCCTGTATGCTTGGCCTGTA
GGTTTGGGATCTCTTGGGGTAGCCTTGGTTGAATCTTCAC
TGTCTTCCCAGGTCTTCCATATGTGCCTTCAGGCCTCTCA
AAGTCTGAAGTTCAAGCACCAGTTCTTCCCTCTGAACTTG
AGTGTGGCCCCAGCCCTGGGCAAGACACCTTCTGCAAGGG
CAAGGCTGATGGGCTCTACCCCAACCCTTGGGAACAGTCC
AGCTAGTACAGCTGTGCAGGAGGGCAGCTGTTCCAGCAAA
GCTGCCCAACAGGCCTGGTGTTCAGCTCCTCCTGCAAATG
CTGCACCTGGAATTGAGTCCCCAAGGCACCTCTAGCCCCA
GGCCCAAGGCAAGGCCTGGGATTACTCCACAGCCTGCCTC
CTATCCAGGCTTTCTGCTCTCAGTCTTCACTTCCTTTCTT
CTGAGTTTCCTGGGCTGCCTACTTCACTTGCAAAATAAAT
CTTTGGTTTGCACCATAGATGCAGTGACTTAAGAGGCTCT
CTAAGCACACTGTTGACTCCAAAACCACCCTAGGGAACCA
AGAGGGGAGGCTGGCATAAGGCATGCACAGGTCAGAGCCA
GATGGGAAGGTGGTCGGTTCAGGATGTGCCAGCCGCTGTC
AGGTCTCACAACAATGAGTCCACATTCCAGTGGACAGTGT
CCAGCGCACAAGTGATGGCATCTGGAGCATGGCCCCGAGT
GCAACACATTCAGTGGTCATTGGCTCAAAAGCCTTTGGAG
AAGACGCGCTTTTCCTGCCTACATCCACCCAGGTGTTATT
CCCAAGATGCACACTAGATGGCAGCAGAGAAGAGCTTGTC
CCTGCCTTAAGTGCTCTGTGGCCACTTCGCTTCAGGATAA
GGATTCTGACCCCGGTACTCAGTGCTCACTTTGAGATAAA
TCCTGTGTGGGGGCCCTCCACATGCCTTATCTCACCTACC
GCTTCCATTCACCACATGAGGCAGGAACAATTATTATCTT
CATTTTACAGGTCTTTAGACCGATTCTAACCAGTTCTGGG
TCCAGAACCAAGGCCCTGAAATGGGCCAAGACTCTGCATG
CACACACAGTGTCCTGGATAAATAAAGAGTAATCTCAACA
TTCCTTGAAGCTTTGGGTTGCACCTTGGTCATTTATTTGA
AGATAATCTGCACATAACCTAAAGGTCCAGCCTGTCATGC
GCTCCAAGCTGGGTTTTGGATGGGACTTGGGCAGGCAGCT
GGGGACGGGGTCATGTGGGGAGAGAGAGAGGTCTGGCCTC
TCGTGTGAGTACAACCAGCACCAGACCGCAGTCACAACGC
CTCCCTCGCTCCTGAGCCTGCCTGTCTAAAGTCTGTTCTT
CCTTAGTCCAGAGCACGCACTGCTTTGGCGTGTTTCCGTC
CTCTGAGGTCTCAACCGGAAGGGGATATGCCACATCCACA
CCCCATCGAGAGCTCCCTAGCTGTTCAGAACGGAGTCCAG
GGGAGGGGTGGCCCACTGCATACCAGCTGTGTGACTTCAG
GCAAAGAAATGGAGCCTCAGTGTCCTCATCTGTAGGATGG
GGCTGCGCCTTGCCTGCAGTGAAGCAGTGTACGTCTACCC
TCCGGCCAGTCCTTGCTCTTTCCCCTCTTTTTCCCCTCTC
AGCCCTTTCTTTACCTCGTGTGAGCTGGATAAGTCACAAA
TTTAGCAAATACTGAAGTCACCTTTTAGCAGAATGAGCTC
GCCTACTAGTGCCCAAATAACCAAAGTCCTCCCTAGGTAC
TCAATCTTGCACCTGCGCTGGTTTTATCCTCAGGAAAGTA
TTCTCTCTGGTCTTCACACCCACCCCTGCCCCTCTGCAAA
CTCCTGGTCCCTGCCTCAGCTGAGGCCAGCATCAGCTCGC
ACCTGTACTATCTTCTACCTGGTCTCCCTGCTTCCCACCT
CCACACTGGAAACAGCTTAATCTTTCTAAATTAGGAATCC
TATCCTGTCACTTCCCTTGCTTAAGAACCACCAGCAGCTT
CCCCCAAAGAATAAAGTCCTACTCATCAGCACGGTGTGGA
GACCCTTTCATCTCCTGTCAGCCCTACCCCAGTTCAGTCT
CTGGGCACCTCGACCATGCCAGCTCCTCCTGTGGGATCCC
CAGATGTCCACTGTCACCCTGCAGCTGAGGCCCACTCCAT
TTTCTGAATGAATCCTACCTGAGACGGCAACAATGAGAGC
ACGCTAAAAGCCATTCATGCTCAGACCAAGTCTCCTCCGA
CTCCCCCTTGGCCTCTGAACCCATGTGGCTCCAGAGTCTT
CCTGCTGCTCTTAAGTCACTCAGCGCACACCGAGTATCTC
CAGTATGGCAGGCCTCGTGCCTGGCTGGGCACAGCAGGGA
CAAGAGTTAGGGCTCTGCTTTACCGGGGCTAATGTTCTAC
TTGGGGAGGCAGACAATGAACGAATGTGCAAATCAGATCA
TTGCAGACAATGATGAGTGCTGTACAGGAGACGATGTATG
GCTAGAGAGTGACAGGATGGGGGTAAGGGAACTGCTGTAC
ACAGTGTGGTCAGAGAATGTCCCTCAGTGGAGGTCACATT
TGAGCTGAGATCTAACATCTAAGATTTGCCCACACAGTTC
TGAGATCCACAGTCTTCAGGGTGGAGCCTGGGTACGGTTC
TTCCCTGGCTGCCTTTGTTAACCCAGCTTGTAGGATACGG
CCCCCACCTTGGTCCTCTTCTAAGTGTCCCCAGTCATCCT
GCCCTGGCTCCAGTCTCTCCTCTGGCACAGGTTCCTTGTC
CAGGACCCCAGTCTAGTGGCTGTGATCATGACCCCAAAGA
CAGGTCCCCCAGAACAATGCCTACTCCCCTATCCCTTAGA
TCAACCATTGCCTTGATTCCCACCCTACTGGTGGCTTTCT
AGGTAATAATGACTGAGGTCTGGGCTCCTGGCCACTGCTC
TTGACCCCTGTGACTGTACCTTCAGAGTCAACCATTGGTG
GTTGCTGCAGCCTCTGTCATGCTCTGTGTCCTGTGTTTTG
CATGATCCAGCCCAACATCCTCCATCTCATCTGCTCCAGG
CTGCTGCCAGGACACCACCATGTGGTGTCCCCATGTCTGG
TGAGGTGATATATGTCCCAGTGGATCATCAGGAGTCCCCC
AAAAGGCTGTGTCCTGCTTGAGCACCCTCCATCCTGTGCT
TTTGCATCTGCCTGTGCTGTTCCTCCTTTCCCCACCGGGC
TACTTCTAGTCACCCTTAAAGAGTCAGCTCATTGGTTATG
TCCTGCAGGAAACATCCCGAGTGCCCTGCACATCCAGTGA
CTGCTTCCCTGCCGCCCTGCAGCCCTGGGCCACTGCACTC
ACACATGCCACTGGAGATGTCTGTGTGGACATTAGACTCC
TGTCCTGGGGCTCAAGCTCCTAAGGGCAAGGACAATGTCT
TCATTATTCCTCTTCATCCAGGACACATGTTTGAGGCTCA
ATAAATGTTGGACCATATAATTTCTGATTTTTTTCTTCTT
CTATTCCCCAGGTGTGGCAATCAGTTCTGCACCTATGCTA
GAGGATTTCCAGCTTGAAGTAACATCTTGTGACAAGAGCG
TTACTTTGCCACACGCTTCTATTGAATTTCATTTGTCCTT
TTAATGTTAGTGTCCAGCCATTAGTCCTATCCTTCAAAGG
GAGAGGGGAATTAACATTTATTGCATGACCAGGGAACATA
CTAGGCATGTATTAGGCACTTGATAAATAATTACTGAATG
AATAGTAAATGAATGAACCTGCGTCATTTAATCCTCACCA
GATCCCTGCAAAGTAGGTGTCATTATCTGTTTCTCTCAAG
TTACACAGGCAGTATGTGGCAAAGCTGTGATTTAGATGCC
AGTCTAGTTGAGACTCAGGGCTCAAGTTTGCTCTCCCAAA
ACACTGCTGGCTTTTCCTCCCCAGGTTAAAATCATATTCA
TTTTGTTTTTCTCCTCTACCCTGTCATTGGTGTGTAGACC
TCAGAGTCTATGAGTGTTGGGCACTTCCTCTGTGTCCAGC
CATACATTAATGTGCATGTCCATTTATCACCGACGTCGAT
CCCATGGGATCCCAGGTGCAGAAACCATGCGCGCAAGCCA
AGCCGGTGATGGAGTCAGGGCCTGACCCAGGCCCACCTGT
GTTCTCAGTCTCTCTCCCTCTGTTCCCTCCTTCATGCCTC
AGCTCTTGTCCTCTGTAATATCTGATTTTACAGTTTATCC
AGGCATGAAAGGTTAATAATGCTTAAAACAGTAAGCATTG
CCTGGGTATTTACCATGTGCCAGGAGCTGTGCTGGTGCCC
AACGGGGATGCAGGAATGAATCCTGCCCCCACCCATTTAC
AGCCGGTGGGCATCTCCAAGATCAGCCAGCCCAGGCGGAG
GGGAGGAGCATTTCACCACTGGCACTGTCTGCAGCTGCAG
GCTCATGGGGATATAAAAAGCAGACCAAATCTGGCTTTAT
TCTTGTTTTTTAAAATTCTCTACGTACAAAGCACCCTTAT
TGCCGCCACCTGGGGTGGACCTCCCACTCCTCTTGCCCAA
GACAGTCCCCCCTTAGGAAGTTTGAGCCCCTGCCCCAAAG
CAAATACCACTTTTAAATAAGACTTTCTCCCTTTACCCAC
CTGATTTCCCCATCACCCCCACACACTTTAACTAATAAAC
CAGGTGATGCAATCCTCTATGGCCTTTGAAGACAGGCACA
AATGCTGCTTGAATTGTTAGATATGCTTGACTTTGAGCAA
TATAGTTTGAAAGGAATTTGGAGTTCTTTACACTTTGGTA
GCTTAACCAGCGAATGTCTGGCCACTCTCCCCAGTGGCGA
GGACCCCTCTCAGAGGTCCCTGCAGCCTTCTCCCTGATGG
CAGTCATCATTACATCTGATACGCCTGCTGGGACCCCAGG
CACATCTGCCCACCCATCCCACCCCCGCCACCTGGTCAGC
TCGGGGGCCAGCTGTCCATCACACCCTACCTGGGGCAGTG
AGAGCTGAAGCTCTTTGATGTTTTAATTTTGTTCCAATTA
TAAAATATATCATATACACAAAAAAGTGTTCAAAATATAT
ATGTTCGGGAACTTCCATGAATCCATCACCCAGGAAAGGA
AACAGAATATTATTAGCCTCTGATTAACAGCTACGAATGT
GCCCTGCCCTCATCCCATAGCTCTCCAGCTAGATTTTGGT
TATTCATTTCCTTGTTTTTCTTGCAGTTTTACCAGCTATG
TGTGCATTTTGAAACAAGATATTGTTTAGTTGAGCCTGTT
TTTAAAACTTATATAAACACAGTCATACTGTGCGATATCT
TCTGTGGCCCACTTCATAAGCTTCACGTCGCACTTCCCTG
CTGTATAGTATTCCATCCCATGAGTATGCCACAATTTATA
CATTCCACTATCAATAGGCATTTGGGTTGTTTCCAGTTTG
GGGTCAACGTGGACAATATTGCTATGAACACTCTTGAGCA
TATCTCCTAGTGCATATGCATAGAATTTGTACAGTAGTAA
AATTAATGGGATGTGAAGTACACACTTGTTCAACTTTACC
AGGTGTAGGCAATGCATTTTCCCAAAGTGGTTGTATGAGT
TCTCCCTCTCACTAGCAGAATTCTCATGTACTCCATCCTC
ACCATGACCATACCATACTTTATACCAACCTGAGAGGTGT
AAAATGGTATCTTGTTAGGATTTAAACTTGCATTTTCCTA
ATTACTCATTAGTTACAGCATCTTTTCCTATGCCTATAAG
CTATTAATATATGTGTTTGTCCTCTTGTGAATAATCTGTT
GTGCTTCTTGTCATTTTTCTGTTGGGTTGTTTGTCTCTTT
GTTATTGAAATGTAATAGTTCTTTACATATTCTGAACACA
AATCCTTTAATGGTTACAAGTTTGGCTAAAGCTTCTGGTT
TGAGGCTTGGCTTTTCATTCTCTTTATCTGTCTTTTAATG
TAGTCAGATTTACCAATCTTATTCTTTATGGTTTTTACTT
TCTGCGTCTTGCGAGATCTTCTCTAATCTAAGGTCAAAGA
TATTTTCCTATATTGTCTTCTAAAAGTTGTATAGTTTCTT
TTTCCTCTTTAAGTCTTTAAATCCTTCTTAAATTGACATT
TGAGTATGACATTTGAGTATAAAATAGAATCTAATTTTAT
TTTATTTTTTCCTGTATAGATAACCAGTTGTCCTAGCACC
ATTTATTGAATAATTTATCCTTTTCATACTAACCTATACT
GCCATCTCTGAAATAAATCAAGTTTCTATAAACATATGGG
AACCTTTCTATTCCATTGGCCTATTTTTCTTTTGTTGCCC
CAATAACTCACTATATTAATTACAAAGCTCTCTAATAAGT
CTTGATATCTCATAGAGCAAGTCCTTCTACTGTATTCTTT
GTTTCAGGGGTGTCTTGGTTATTCTTAGTCCTTAGTTTTC
TATGTAAATATTAGGATCATATTGCCAAATTCCATTAAAA
ATACTATTCAGGTTTTGTTTGAAATTGCATTGAATCTATA
AGTTAGTTTGGGAAAAATCGACATCTTTATGATATTAAGT
CTTCCTATCTAAAAACATGGTATCTCTTTGTTAGTCTTCT
TATTAAATACAATTTAATAAAATTTTATAACTTTTTTCTT
AAAGGTCTCATACATCTTATATTAGACTTATTCCTAGATA
TTTTTAATTTTTTATTATGGTTATAAATTTTATCCTTGGT
AAAAATTAATTTTTCTAACTAATTGTTGCTGGTGTATGGG
AATGCCACTGACTTTCGTATGTTGATGTTGTATCCAGCAA
CTTTTCCAACTCTCTTATTAATTTTGATTATTCTGCAAAT
TCTGCAGAGTGTTCTTATGTGGACAATCATGTCATCTGCA
TAAATAATTTTTGTTTCTTCCATTCCAAGCCTCATATTTT
TTGTTTACTTTTCTTTCTGACTGCACTAAGACCTCTGGTA
TAGTGGTGAATATGAACAATGATAGTGGGCATCTTTGTCT
TGTTCTTGGCCTGAAAGAGGATGTTTTCAATATTTCAACG
TTAAATACACTATTTATTATAGATTTTTCATAGATGCCTT
TAGTAAGACTAAAGAAGTTTCCTTCAATTCCTAGTTTGCT
AAGAGTTTTTATAAGAATGGATGTGAATTTTGTCATATGG
CTTCTACTTACAGATTTTTGCTTTTATTCTGCTAATAAAG
TAAATCATATTAATTTCCTCCTGTTAAATAATTTTACATC
CCTAGGATTAATTCAACTTGGTCATGATTTTTTTTGTACA
TGGTTACATCAGGTTAGTATTCTCTTTCACATTTTTGCAT
TCATATATTTATGAGTAAGATGGGCCTGCATGATTTCCTC
CTTACACTCTGGAAGTCCTTGCCACCCCCAGCTATTGCCC
AGGCCAACAATAAACTGATCTGGCTTATCAAGATTCTGGG
GTATCAAGCTGGGGAGAGTCTTTCCATTTTCTGAAAGAGA
TGTGTCAAAATGACTCATCTGCTCCATGAATATTTGGTAG
CAGTCACCAGTAAAACCATCTTGGCTCAATGCTTTTTTTG
AGGATGATTTGTAACTGCTGATTTAATGTCTTTGGTGGCT
ATAAGACCACTGCATTTTCTGTTTTTCCTTGAGTAGGTGG
AGAGCTGAAACTCTCTGTCCCTCCCTAGGCCAACATCCTC
CCCTTCCTCCCCAAACAGGTCTCAGGGTGATAGGAGGTGG
CAGAAAAGCTTGCTCTTGTTTTATTCAGAACTCAGTATCT
CTGTTTCCTAAGAGCCCTTATTTGAGATAAAGTCAGGCAG
GTTGCTGGTTATCTCTCCCATCCATCTGTCCCTCCTAAGT
GGCCCTACAGAGGGTTGAGTCAGATGCCATAAACCTGCAG
TTTCCCCAGAGGTCGCTGGAGTGAACCCAGATTGTTGAGG
GTCCCAGGGCCAGTTAAGATCCTCCTGGGGAAGTCATTCA
TCATGAGGTACTGCCCTCACCTCCTTCCACTGAAGGAATC
CACAGATTCCCGCAGGGCTTCCATGGGATCGAAGCTCAGT
AAACCAGCTCCTCCCTCCTTCCTTCTTCTGCCCTGACTCC
ACCCCACCCCACACACAAGGTGACAGCCTTTCCCTACATT
GTAAGGCTCTCACGTGGGAGACGCATGCACGTCCCTTCAC
TCCAGGGCCTGCTGTTGCTGGAGGGGGGTGGGTAGAGGGT
ATCAGAAGGGACCCTGGCTGAAGTGGGGCACATTTTATCA
GGAGTGGGATGTGGCTACAGGGGCCTCAGCAACCCCCTTT
CCCATGTTGTGCTTCTTCTAAGCACCTTCCCTGGATGCCA
CCACCTGGTCCAGAGTGGATTTGCCATTACCAAGTGCTCT
TTATGCTCATTCAACTATCTCTTCCTGTAAGTAAAGCCCA
TTTCCCCACGTTCAGAGCTTGGTGCCAAGAGAAAATAGCC
AGATCCCTCTTAATTAATTCAGGCATTCGGCAGCAAATGT
TTTTCAAATACATCTCAAGGAGAGAAATGTCCCTTCCAAA
GGCCACTGCTGCATTTGTTATGGGCCTTGTCTCATTTTGC
TGAGGGTGGGAGTAAGGAAGGGAGTGTGCAGGCATTCCTG
TCATTCCCCGCCCTCCTGGGCCCCACCACATGGCATGTGG
GGTCTTGGGAGCTTAGGATGGCCCCAGCCCCAGCCCACGC
CCTTCGCCAGGGTGTCCTTGCCATTCCCAGCTGTCACCCC
GGCCAATAATAAACCAACGGGGCCCGGCAGCCAGAAACCC
AGGCTTGCTGGGAACACCTCCCAGTCCTCCCACCCTCCAC
ACTCAGGGGGGGACACTGAGGAGGGGGCATCTAGAGGAAA
GGGACAAGGACCCCGTGCCAGCCCATAACTGCTGCCATTA
ATGCCTCTTGTCCTTGGCCTTCCTCTGGAGCACAGCAGCT
GTGACACTGAGGAGCCAGGCCCTCCCAACCCAGCCCAGGC
CAGACAAGAGCTGGTACTCTTGTTTCCCTACGCTCCTTCC
TGGCATCTAATTTGAGATTGTCAAGCTGCAGCGATAGTCC
ATATGACCGTATTCAGGTCATATCTCCACCCTATTCGTGT
TTAAAGTTAGCTCTCAGCTTGCCACATGTGACTTACCTCC
CACATGGTTAAGTCCTGGGTTGCCATCTGGGGCACAACCC
AGGGCTCCTTTACTGAACCTACCTCGCTGGAAGGCAAACT
TGGAGCATGAGGGGACTTGGCTCTGTAACATGAGCCAGGA
CAGAGCTTTACGCCCAACATCTGGGACCCTAAAGTCAGAG
AACAGGAAGAACATCACCCTACCACATTCCTACTGCTGCC
ACTCAGACACAAAGGTGACCTGGTGCAGAAGAAAGTTCAC
TAGACCCTTACCCTTGCCTCCCTATGTGACTTTGGGCAAG
TCACTTCCCAAGTTCTTAGTGTCCATTGTACAGTGGGCAG
GTTGGACTAGATGACCTACTGGCCATAGTCAGCCACTGCC
AACCCCTGGGTGCCCCTTCTCAGAAAACAAGGAAAGCAAG
GGAGGACCAGAGGCTCCATTTGGAATCCAGTATTAACCCC
TCACCCTGATCTCCCAACCAGAAGGCCTCTTTCAATATAA
GCCACAAGCTGAATGTGGGGGCCTTGCTCTATGGCCTCCT
CCTCCCCCAACACATGCACACACACATGCACTCACCACAC
TCCTGCATGCATGCACACAGAGAAAACTTGTCCTTTCTTG
GTCAAGCACAGGGGCCTGCAACAGTGGGAGGGAGGATATC
TTACATTATACTTCACACCAGAGCCTGTCTTTACAGATTA
CTCAGGGCCTCAGCCTGCACCAGCTAACCCTGCAGACCTT
CCTTGCCCTCCTACCTGCCTTGTTCCACACCTACAGCGGC
AGCCACAGAGCCACAGCCAGCCAGCAGTGGAGCTCGATGC
CCAGGCTGAGTTCCAGAGCATCCCTGGAGTGACTCAGAGG
TTATTGACCTTTGGAGAGCATCCAGACCTCCCCTCCCTGC
CAGTGAAGAGATGTTCTCCCATCACACCAGAACTCAAATG
CCTTGAGACAATCTCTTTCTAATCCTTAGTAATCCAGTGG
TGGGAGCCATTTTCTATCAAGGGACAGTGACCTCAGTGGA
AAAACATAATCATACAAGGGCCACATCATTGTATAAAATT
ACTTGATTTAAGTGTGCCTGCTGCCGCTTTTTCCTTTTAA
TTAAGAAAGAGGTATAAAACGTTAAGAACACCTGATTTTT
AAAGGAAGACAAAAGCCACACAAAATAAAGATGATCAATA
CATTAAAATATGTCTTCCAAACATGAGGCAGTCAAGATGA
CATGATCTGAAAGAACGCGAAGGAAAGAGAGAGCGAGAAA
TCCTGGTAGGAAAAAGAGATGAAAAATAAGAAAAAGGCGA
AGGGGAGAGAAAGTGCAGGGTAGTGGGACAGAGGGAGAAA
GATGGAAACAAGGTCAGGAGAGAGCACAGAAGGCTCTTCA
GGCCAACTGCTAGCTCGTGACTCTCTCGGCTCCATGCTCT
GGTCATCCCTGACCTTGTAATGCAGGTTTTCAGATGATTA
CCTGGATTAAAGGCTACCATTTATACAGAGTCTACGTGGT
AGTGCTTATTTCTCTTATATCATTTAATCTTCAGAAGAAC
TCTAAAAATTAGGTATTTCACAGATTAGAAAAGTTGCCCA
AGTTCACACACCACCAATAATAAGTCAGGACTCAAATCCA
TCCCTAGGTCAAAGCTTCTGCTCTTTATACTGCATCATCT
CTTATTGGCTTCCTCACCATTATAGGTGAACTCTTGAACT
GTGGAACTGTTGATTATCTTTGTTCATAGCTGGCTGAACC
ATGATCCAGCTACTCTTTCCTTCCTTGTTCCTTGAACCCG
TTAAATTTGTCTCATCTCTACTCCCTGCCTTTCCTGACCT
CAGACTTGGTCTGATCTCTTCCCTCTTCCTGGATCGCTTA
TGCGCAGATCATCCCATGGCCGTCCAGCTCACCCTTCAGT
GTCACCTCTTCAGAGAGTCCTTTCAACCACCTCCCGATCA
CTGTATCACATCACTCTGACTTATTTGTATCATGGCGCTT
ACTGCTATGTGATGTTTTCTTTGTTTTTGATTATCTATTT
CCCTGGGCTAGAAGAGATGCTCCATGTGAGCAGGACTTTA
TCAGTATTGTTTATTACCTTACCTCCAGCATCTAACACTA
TTGCTGGCACATAGTAGGTGCTTAATAAGTGTGTGTCAAA
TGAATGAGTGAATAAATGAATGCATGAATGAGCTTCTCTC
TATCCCTTTGTAGACTCTGCTCTTAGCGGTCGGAGGTGCA
TTTTTGCAAATAACCTATAAATCAAGCCCTGGGTTGCATT
TTCCACATCAACTCAAGTTCTTCCTCTACAACTCTAATCA
AAACTCATCTATTCCACAAGCGTGTCCAAGCTCTTGGCTT
AGGCTGTGGCTGGAGATAAATGAGATTTGACTCTAGACTC
AAGGCTTGATGATCTGGAGTTTATAGAGTCTAGAAGCCGG
GATAAAGCATGCCCACAAAGTATTATAATTCAAGATGAAA
TGAGTCATAAGCAACAAAAATGGAACAAAGTAAACACATT
CAAAAGAAGGAGAAATCCTCTCTGGTTGGGTGATCGGCAC
AGGCCTTACAATATAGAAGCCTCAGCACCAAGATTGAGCC
TGGAATGAGGGTTCAGACCCTACTGCAGGTCTCAGCCAAG
AGGCTCAGAGCTGTGACCTCAGACTGAAAGCCGGGATCCC
CAGGGCATGTCCAGACTGGACCAGGCATGGGCAGAGGAGG
GAGGCAGCAGGAGATAAGGAGGAAGGGAGATGCTGGGGCC
AGATTGTGTAGGTTCATGGACTGAACATAGTCATGGGAGA
GAGTGAGCCATGTGGACACCACAAACCAGGCAGCAAAGTG
AACAAGTGCGGCTCAGCCCACTGAACTCTGCAGCTGACAG
GAGGAACGGGGACAGCCAGTGGAGGACCTTCACCTGCAGA
CATGAGGGGGTTAACCTGTTTTCTCTCTGAGAAGCTCAAT
GGGACAGATTTTTCTCTTTTCTTAATAATGGGAAATATCA
GCTGGTCAACATGCATGATTTCTCAACAGCAGGAAATGAA
GCAACTGTTTTTGAGACAATGTCTTGCCTTAATGGAGGCC
AAGGCTTCAGGCTATGGTCATTTTCCCATCAAGTTAATCC
TGGTTTTAGAAAACAGTCTTCCTAAGGATGCTAGCCTGTC
GGGGAAGGGGTGGAGACCTGGCTGCCCGGTGATGGGGATG
GACATGAGGAAGAAGCAGGGCTCTGTGTTGTTAGTCGTGG
ACGTGGGGGCTCTGCTGGAAGCAGACCAGGATGTGTGGAA
ATACTGAGCCTGACTAAGTGGTGGAGTGGGAGGTGGGGGG
AGGGGAGGGAAGAGGTACGACTGGGTTCAAGGGGAGGAGG
CTGGATCTGAAACAGTTCCCAGCCCCTGCATCTTTCCTCT
CCATCTCCCCGAGGCCCAGGGCCCCTCCAACAGGCTCAGC
CATACCCCCAGCTTCTGGGACCTGGGACCACAAACATTTC
CTCTACTTCCTTCTCCTGGGCCCACCTCTGTAAATACTTT
ACCACACTGTAGCATGATTATCAGCTCATACAACTGCCTC
CTACACAGACTATGAGCCCCTTGTTCTGCTCCCCCGGGGT
CCTTAGCACCTGGAACATGTGGGGCTGAGCCTATAGGCTC
TGATGTTGGGTTGAATGAAGTAGCTGCAGTTGTGCCTTCT
GGGTCTCCTCCACCTCCACCAGATCTCTAAATGTCAGGAT
GCCTCAGGGCTTGGGCATGGCCTCCTGTCCTTCTCTCTAA
ACGAGCTTATCCATTCCCAGGGCTTTAAATAGCACCTTGG
TGCTATGACCCCTGCATGCACCTATCTGCAGCCTGGGGCT
CCCCTGTGCTCCAGATGTGTATACCCTACTTGCTCCCCAG
CTCGTCTTTCATATGCCTGAAACAGACCCCTTACTCTAAA
ACCTATCCCCACGCCAAGCGTTCCACTGTTAGAAAATCAC
CACAACCCTGTCCACGTTGCTAAAGGTAGGACCCTGAAGT
GGTTCCCGGTTCTTCCTATTCCCTCACCCTTACATGTCCA
CTCATCAGCAAGTGCGCTGGTTTCCCCCCAGGAAATGTCT
CGAGTCTCCCTCCTATCCGCCTCCACTCCCCAGCCCGGGC
GGGCCCCACATCTCTTGCCTGGACCTCTTCAGTCACTGCT
CATTCTCACGCCTCTTCCACTCTTGCCCCGTTCCAAAGCT
ACTCTCTACAGAGCCACGAGAGTGACTTTCTGAAACATAA
GTCCTATCCTGGACCGCCTGCTTAAACATCCGGTGGCATC
TGATTGCATAAAGGACAAAACCGCCCCTGTGGCTTCTGAG
GGCCCCAGGACACAGACCTGCCTCCTGCCCTGGCTCAGTC
CACTCTCACCAGCTGGACTGCTTGCTTTTTTTTTTTTTTT
TAAATACCCCAAGCCCTCCCACCTCTGAGACTTTGCATAT
GGTGTTCTCTGCCTGGATCGTGTTCCTCCTCCTTGAGGTG
GCTAACTCCCTCTCAGCCCTCAGATTCCAGCTTAGGGCCG
TCTACCCAGAGAGGCCTCCCTGGCCATCCTAACTAAAGGA
GGCCCTCCCACCCCACTGCTCACCCCGCCCAGCTTAGCCC
AGGACGTGGCACCCAACAGGGGCTCAGTAACTCTTGGGGT
AGGTGCTGCCCTTAGCCCAGGCTGACTCCTGTAAGCTACC
AAGGAGTGGCTCCCCTCTCCCCTTATGTTTAACTGCCCAC
ACAGACAGCATATTCTGGAGTTTCTTTCTCCCCCAAAACT
AGCCGCAGATCTGGACAAAGACTCTTTGGCTACCCATTTC
CTAGCTGTCCCTTTCGGTTTCCGGGTTTAAACACTAGCCA
TTGCAGGAACAGTGGGGAGAATGGAAAATAACCAACGGGG
AGAAGTAGCAGCGTCCAGAGGCTGACCGAGTTCTCCCATC
GCAGTCCTCGGTCTATAGTTAGCTTCTGACTTCCTCTCTT
GGCAAGATCTATACCAGTTATCTGGGCCAGTCCCACTTTC
AACTATTCCGCACTATCACCTGACTGTGTGTGATGAATTT
GCTCACAATGTGGGCACTCTAGCCTCTCCTCCCACTCTCC
TTTTATCCCCACGAGGGCAGCTTTTCTTAAACAACCCCCA
CACTCAGTGTTGAAAAACAATGAACAAATCTGGTTCAAGT
CGTGCTCTACCACATGAAATCTGCATGACTTCGTGCAAAT
CACTTATCCTCTCCAAACTTCAGTTTGCTCATCTGTATAA
TAGGAACAAGGCCGATATCTCCATTCCAGGGTTTGGCAGG
GGGGTGACGGGCATGATATGTGTTGAGCACTTGACACCCA
TAAAAAGTCTCCCTTCCTTCTTAGGGTGGATAAATGGTGT
GAAGTAGTTTTTCAGCCAAAAGACTTTTGGGTTCCTGTGA
GTAATGCAATGCTTTACCCAAATAGTGTAAGTGTATAAGT
GATATGGATGTTGGGCGATGGATATATTCTCTCGGTTCTG
CTGTGGCTGGGGTGGTGAGCCAGGGCATGTCTGTAGGTGG
GGAGCTGCATCCACATGAAGAAGAGGGGCCCAGCTCCAGT
CACTGGGGAAAGATCATATCTTTATTGAAAACCTGCACTC
AGAAGACTGGCCTTAGGCAGACGGGAGAGGGCCTGTCATC
TCTTGGGCCCAGACTTGGGAAAGCCCTGAACAGATGGCAC
CCTCCACGTGGAATCAGGAGGTTTGACTCTCCAGCACCCA
TCCGCAGCATGTGCTTTGTCCATGTTACCCTGGGGCCTCC
CCTCCAGTCTCATTTGAAAGCCTTGGCTCAGGCTCAGCTC
TGCAGGGAGAGGGCTGTGCCACCTCCTGGGCCAGACTGTT
AAGGGACGACCAGTGCCCCCAAGGCCCCCTTGGTGACAGC
CTCTCAAGGGGAAGGTGCATCTTGGTGAGTCTGAGGAACA
GAGGAGGGACCATGCAGTCCTGCTGCCTCTCCCTCCCCAC
GTGGGCAGTCTTCATCCACAGGCATTCCTTGATCGTGCTT
TTATTAAGGGAGCTAGCACTATCTTTCAAATGTCAGAGGC
ATTCCAGACCATGACAGTTTTCCCTCCTCAGAGCCCTTGC
TTAGCAGGAGAAAGATCACTTTTTGGCACATCCTCACACT
CCCTGCACTCCCGCCTGCTTTGGGCCTCACCTGGCTAAAT
GAAGCCTGGAGATGGAGCTCTAGGGCAGGTGCTGTCATTA
GCAGCTGAGGAAAAGTCACCTACTTCCTCATTGTCGGTGG
AGGAAACAATCTCTGCACTACTTCCCTGTGGCTGCTGTAA
CAAATTACTACAAACTTTGGTGGCTTAAAACAACACACAT
TTAATATCTTACAGTTCTGGAGATCAGAAGTCTGAAATAA
GCTTCATGAGGCTAAAATCAAGGTGTCAGCAGGACTGAAT
TCCTATTGGAGTCTCTTGCTTTTTTTACCTCTTAGAAGCA
GCCCACATTCCTTGGCTCATGGCCCCGTCCCCCTTCTTCA
AACTGCCTCACTCCTCCCTCTGCTTCCCTTATCTCACCCC
CTTGGCCGTGCGTGTCTGAACCTCATAGTCCCTCTCATAG
GGACCTTTGTGATTACATTGGGCCCACCCAGATAATCCAA
AATTACGTCCCCAACTGAGATCCTTAACTTAGACACATCT
TCAAAGTCTCTTTTGCCATGTAAAGTAACACGTTCATGGG
TTCTGGGGATTTGGGCTTAGACATATTTAGGGAATCGCTA
TTCTCTCTGTACAATCTTCTTACCATATAAGCGGTTCTCC
TCGAACCTCATCCATTTCTCAAGCTACGGAAGGACCTTCT
CACCTCATCTCAGGCCAAAGGGCCGGGTCTTAAGAACCCC
TGAGGACGGAGGTTCTGTAGATGCCTTTAGTTGCCTGTTT
TAGTGTTGAAGGCCCTTAAAGTGAGTTCTTACTATTATCT
AACTCACCTCTTGGCTATGATGAAAGGGACCGATGTAGCT
CTGCTCTGTGTGCTTTCCAAGTTCAGTACTTAGGAGGGAG
CCACAGAACCATCTCAACTGCAGAAGGTGGAAAGCCCATG
GAAGAGCCAGAAATTAAGATGGGGTTGGAGAAGGAAGGGA
CTCAGTCTCTACTGAACACCTGCTTGGTGCTGGACCTTTA
CAGACAGTAGTTCATTTAATCCTTACACATCCTGTGAGGA
AACAGGGCTCAAAGAGGCTGAGTAATGCTCCCAGTGTCAG
CAAGTGGCAGAGCTGAATGGGAGTAGGGACTTCTGATTCC
ACTACAGCACAGTGTGGGGTGGTGGCCACCGAGTCCCTGG
CTTTGTATATTGCCAATGTTTCTTTTCTCCTGGCATTACA
AACAATTCCAGGGAGAGGACCATCATTTCTGGTGAACAGG
GCCGTTTAGAGGGGTTAGAGCCATACCTTTGTAGATGAGA
TTTAGAGCATATGCAGAGGGTAAGAGTGTGTGTGTGCACA
CATGAGAATATGTGCTTCATTAACTCCTACTTACCTCTGG
CTATTGAATGGAGAGGAGAAGGGGGGTAATGTCCAATAGA
TTGGATTTTAAAATTGTCATCTGGACAGAAAGGGAGGCCC
AACTAAGGGTCACTATAAACAACTTTTGTATTCACTGTAG
GTGAGTGCAAGGAATCCCTCAAATCAGTGGTTTGAGATCA
TTATCATGCAAAGAGATTCGTCAGAGGCCTTGGTCCTTGG
GCAGAAGAGATCTTTCGAGCCAGGCCCTTGCACAAACATG
GCAATGGAGAAGTCCAGCGGAAAGAGACGCAGCCCCTGCC
CTCAGAAGGCACCAGCTCTGAAAAGGAAAGGAGGAGAGAG
CTCCCACCTTTGGGGAGACCCACGCATGGCAGATGGAAAA
GAGACAGCCCTGTGCTCTGGGAGCTCCCACTCTGAGAGGA
AGGGTATGGCATACGGGCACTAAAAACACCACGGTAGATG
CAGGCATTCCCAAATCCCCACAGATTCAATGGCTGTAAAA
CCAGAGTCAGGGGGTAGAGCAACTAGATGTGAGCTTGGTG
AAAGAGAGAAGCTTCCAGAAGAAGGTGAGTCTGGAAGCAG
AGAGAGGATTAACTTAAGTGGGAAGTTGGCACCAGAGTGT
GTGGGAGGGACGCTGTGAAGGTGAGAGAGGCGGGAGCAAG
TCAGCTGGGCCCTCAGGTCGGGGAGCGAGCACCTGAATCA
GCTGCAGTGGCCATCACTACTCTCACAAGATGGGCCAGGG
CCAGGGCTCCTACAGGAAAATAAATTCATACATCGCTGAT
CCAGGTGCTGTTGGACGGGTGATGACTACTGGCCCCAACT
TCTCGAGCTGTTCCTTACCCAGCTTTCTCTCCCCAGTTCA
CTTCCAGCGTGCCCAGAGAACACAGATCCTCAGGGAGCCA
CTGCTCCCTTACAGCAGAGGCCTCCTAGACGTGGCTGTCC
CACCTGTCCAGGCAGAAATGGTGCCTAAGGTCAAGCTCCA
CCCCGTCCACCCACCAAGAAACCGATTTCAGGTTGGCTAA
GGGGACCCTCGTACAATCACTTGTCCACTAGCTTCACATG
GCTTCTCTAGGAGACCAGGTTTTCATGATCCTGTGAGGCA
CTGTTAGTTCAGTTTAGCTTAACAAATGTGCATTTGAGCA
TTGCTGACACTTTGCCCTATTTCCGATATGACTAAGCACT
TCACATACCACAGTAGGGGAAAAAGGGAAAAAAACAAACC
AGTACGGCTGTCCTGACTGGTTCTGGTCCCCAAAATAACA
AGGCTTGAATATTTCCCAAGAAATCTGGACTCCTTAACAA
AAACAATTTGATCCCTGAGTTTTGCTATGCTGAAGTCTGA
GGATGTGTTGTGAATATGATGACCATGTGAGAAAGCTGCT
ATTTTCCACCATGAAGAAATGCAAATAATGTAAACATGGT
ACTCTTGGACATTTGGGATTTTTTTCCTTTAAATACTTGT
GCTTTGTATTTGGTGATCCAGTTCTGTTTGAAAGCTGACT
CCCTCACATTCTTCGGGAGTGAACATTTTGTCTTCTTCCC
TTTTCTAAATGCATTGGTCTCTGGTGCTCCTTTGACAGCT
TATTTCTGGAGGTTCCACAAAGCAATTGGCCACCTGGCTT
CTACCAAGGGAGCCAGCAGACACGTGGAGGTTACAGCAGA
CCCTATCCATGCCTGGATCCCTTCCATCCCCACCCACCCT
TCCCAGGCTCCTCTGCGAAGTCTCATGTGCAATGATGGAG
CTAAATCTGATTCTTGCCAGCCTGTTTCCGGTTCTGGTTC
TGACAGCAGACAGCCAATCGTGCCCACATGGGTAGCAGCA
GGAGTAGAATCTGGGTTTGATGCTATGGTCTGACAATTAA
GTCAGGCGATTAAGACAATTAAGTCAGGGGCAGCAGACAG
GGTTTCTGGAATCTGATTCCCTCAGTAGTTTTTTTGGGGG
TAAAAGTGTTTGTCCAAGGATTCTGATATCTCCTACCATT
TGAGAATACAGGGTTGAAAAAGGTTTTTGGTGTCTCTATG
ACTATTTGATAGAATTCTGTATGCGTTATGTGTTTCATGC
TGGTCCAGTAGGGGTTCTTTTAATTCTAAGCTCAGAGCTT
CCTTCCTCATCCCAAAGTTCTAGCTTTTAAAGTCATTATG
GTCCCAATAGCTGTTGATAGCTACAAACATAAAATTCCTA
TAGCAATGATAAAGGGAAACAAAATCAGCTTTCCTTAATT
TTTCTAAATAATTAAATGATTCAAAAAAATAATGTCTCCA
GAAATTTTTATATAATGTTAAAAAGGGAGACTACCATTAT
TGTAAGGCTAGGGACATAAACACAGAAAGAGATTGCCCTG
CTAAATTCAGAAGGAAATCTCCAAATTACTCAGATTTTCA
ACAATAATGATTCCCCCCAAAAGACCTAATGGTTGCTTAA
TTGCATGTCTTATCCGGCCAATTTTCTTAACAGGTATTGG
TGAGGCCTGTTTCTACCTTGGACTCTGCTCCTCCATCAAT
CACAGCTGGCTCCTCCAACTTTGTGCAAGAGGTGATAAAA
TAACCTATTTCATAAATATGAAAAAAATCTGAGCAAACAG
GTATAGTTTATTCACTCCTAGAGGGAATTAATACACCAGA
TTTTAAAATCTTCTAAATCTACTAGAATAAGCTTCTATTC
CAAATGGCTTTTTTCTAAAAGCAATATTACCATTTAAGTA
CTTACATAAATAAAAAGAATTCAAAGATTTCTAAAACATT
TTTCTACTTTCATCCTTTATATCTGTTGACTCAGAATTTT
TTTTTTCTTTCTAAAACTGTAATTCAGGGGAAAAAAAGAA
TAAAACCTTTTGACTGTGGGTTTAATTAATGACCTTGGTT
GCTAGGTCACATAATAAAAGGAGCAAAACATTACTGTTAA
ACAACTTAAAAGTTTTAAATCTAATATATAATTGTATAAT
AAGAAAATGTATGTAATTTATTCTAATCAAGATGATTCTC
TGGAAAAATTAAACTGATTTAATAATTTTGGTTTAAAACT
GCTCTAGACCTTCCCCCGATTTTGCCACCATTATAAAAAC
ATTGTAAAATAATGTGAGCACAATAGTCTAGTTTATACAA
CTTAAGGGTTTATTTTCTCATGAAAAGTCCAAGTATTTTG
AATTGCCTAAATTTCCTATACTGTTTTTGCTGGTCAGATA
AACTATTATTGATTTATTTTAGATTATAAAATTGCAAAAT
AAAGTATCTGGCTAAATTAATGATAATAACTACTATCTTT
ATAAAAAAGAGATTACTAAAAATCATACAGACTTAATGTG
TCAACTTAAATTGTAATTTCCAGATCCTTGTTAACTTTAA
GAATTTAAACTAATATTAATTTTTGCAAATAATGAATAAT
CTTTGGATACTTGTGCAACATAATTTAAAAATATTGCTGC
TGTTATTTGATACAATATAGAACAGGCACCAGTAACAGAC
TGAAGAGTTTGTACAAATACCTTTGGATTGCGTTAGTGTA
CATACTGATTTTTTTTTAAGAAAGATATAAAATGTCCATG
GCAACAATAGAGGGCTATATATATATAAAAGATAATGGAT
GATGTGTTTATCAAGGGAAGAAAAAGTATAGGTTTTTTTT
CTTAGAGATGGGGTTTCTCTCTGTTGCCCAGGCTAGAATG
CAGGGGCAATAATCAATCATAGCTCACTGTAGCATTGAAC
TCCTGGGCTCAAGCAATCTTCCTGCCTCAGCCTCCTGAGT
AGCTGGGGCTACAAGCACAAGCCACCACACCCAGATAATT
TTTTTTCAATTTTTAGAGGCAGGAGATCTTGCTATGTTGC
CCAGGCTAATCTCAAACTCCTGGCCTCAAGAAACCCTCCC
AGTTCAGCCTCCCAAGTTGCTAGGATTACAGTTGTGAGCT
CAAAAAAGAATAATTTTATCTTAAACAAAAATGTTCTTGG
TGCGTAAAAACATAAAAGAAGATAATAAAAGACAAATTTG
AGAGGTTGTGCCATAAGTTTAGATGGTCTGAGGAAGTAAA
CTTTACTTTTTTGGATTTAAAGTAGCTCCAGATAGATAAT
GCATTTGAAAGGAGCACTAACGTGTTGAATTGTCTCAATG
AAGTTAGTTCAATATTAATGAATTTATTTATTAGCATTGT
ATTCTTTATTGCAAATTGTTGCACAAATGATATACACAAA
GAGTCAAACTAGAATTCTGTCTGTTCATATAAACTCTTCC
CAAATAACAGAAGTCCCTTTTTATCAACATATGCTGTTAA
TTCTCCAAGCATTTGGCATATTTTTACATTTTAACAAAAA
TTTATTCTTTTTGAAAAAATTAATGCATCTAATAATTGTT
GCTCTTTATTGCTGTGTGTTTCTAAAAATATTGTTTGTAA
CTATTTTTTGCCTTTAAATATTTATATGCATACCTTGTAT
CCTCTGACAATTTAAATTTTATCTTACCCAAATTCAGCTT
CCATATTCAGAATAATAAAACTCTTAAGATGTCTTTCAGA
GCAAACTATCTATGGATTTTTTAGATGCTCATGGGTAACA
CAAAAATTTATTCTTTTACCTTATAAAACTGGAGATATTA
AAAAAGTTATATTTGACATTCTCCAAATGATTGATTAGCT
TAACACAATTATAAGAGCCATCCTATTTATTCCTGCTAGT
TGAAAAAGAATTCAATTTTGGTAGGTTAAGTATTTATAAA
TAAAATGTATTAATTTAAATATTTCAATTATTCTATTGAA
AACAATCATACTCACATTTCACTTGAAAAGAAATGTTCTG
ATGTTGATGTACAAAGACTGACACAATAATTGTCAACACA
TTCATTTATTTTAAATTTTGTCGCTAGGTTTAAATATCCT
TGTCAATTGGTGACATTCTTACTTTATTGGATAAAATTAA
GGCCCTGGAGATTTTTTAATCTCCTCACTCTCTCACACAA
ATTTACTGCATATTATACTGTGGTAAAAGACTCCATTCTC
CTCCATTCTTGCTGATTAACTGGACCCATTTAATTTTATT
ATACACAGATGATACTTCCTTTTTTCTTGTATCTTCTAAA
GGTCCTTGCTACAAGCTAAAGATCAGGAATTCAGTCTTCT
GGAAGAAATAAGAAAAGAACATAAGTAAAGAACTGAACCT
GGTAATCTTGAGTATTGATACCACAGGACATACACCCATG
GATAGAGGCTTCCCTGTATAAGCTGACATTGGACCTGTTA
GACTGAACCCGGTGAGTTCAAATCTCTAGAGTGGTTTTGG
TCTAGATTCTAGAGCTGGAGTCAGCAAACTAGCTGTCAAT
TTTTTTAAATAACATTTTACTGGAACACAGTCATACTGAT
TGGGTCATTGTTCTCCATGGCTGCTTTCCTGCTACAATAG
CAGAGTTGCATAGCTGCCTACAGAGTAAGCAACTGATCAA
AAATCTTCTACAACTTTGTAGAAGTAGACTACCTAACTCA
AGATCAACAAAACAAAAATTAATTACCTAGGACTGAAAGG
ACTAAATGAACCGTTGTCATTATGATTAATATTTTATTTT
AATTAACATAAGAAAAAATATTTCTGTTTAATCTATCTCT
CATCCTCAGTTTAACAGATTATACCTACACAAACTAGAAT
AAAGCACTCTTTTAAAAATTTTTCATAATATATTTTATTC
AACCCAATATATCCACAATATTAACATTGCCATATGTAAT
CAATCTAAAAATATTAATGGGATATTTTACCTTTTTTTTT
CATTCTATGTCTTCAAATACAACGTTTATTTTTATACTTA
CAGCACATGGAAGCACTCTTAAATGTCATTTTGTCCCAGT
TGAACTCTCAAATTCCAAAAGAAAAAAATTCCATGAGGGA
TCTTAATATAGATTATAAACTAATATATCATCAGGACAAT
TTTAAAAGAACAACTGTGTACATTAAAATGACCTGTGTTG
ATCGGCCTGGCCAACAAGACAATGTTCATAACTCCCATAG
CCCTTGTTACAGTCTTTTGTTGTAATATTGGAGTGTCGCA
GGCCTCAGAAATAGACCTTAGAAACTAAAAATATACTCTA
GTCTTCCCCCTCCTCTGGCCATGGAGAAATTCTCTGACCT
ACCTCTTCTGAATGTAGGTCCTAAGACACCTGTTTCAGTA
GAAGTCCCACCCCATACCCTGGAGGAAGGAATGCTGCACA
GAGAGGACAAGAAGAATCTAAACAGGCAGGCCTTGCTAGG
TTTCCCCACTCAGTCTGTTAGTGTTAGACCACACCCTTTT
TATCCATCACATTTCTACGTGGTTGTCAATCCAATTGCCT
ATCCAATGAAGTCTCCATAAAAGGCCCAAGAAGACAGGGT
ATGGAGAGCTTCCAGACAGCTGAACACGTGGAGGTTCCTG
GAGGGTGGTGCACTCAGGGAGGGCATGGAAGCTCTTTGCC
CCTACCCACACCTAGCCCTATGCATCTCTGCATCTGTATC
CCTTGTTAATATCCTTTATAGTGAACCAGTAAATGTGTTT
CCCTAAGTTCTGTGAGCTATTTCTAGCAATTTAACCAAAC
CCAAAGAGGAGGTCTTGGTAACCCCAATTTAAAGCCAGTC
AGTCAGAAGTTCTGGAGGCCCTGACCTATGACTGGGGTGT
GAAGTGGGGGCAGTCTTGTGGGACTGAGCCCCCAACCTGT
GGGATCTGATGCTATCTCCAGGTGGATAGTGTCAGAATTG
AATTGGAGGACACCCAGCTGGTGTCTGCTACAGAACTGAT
TGCTTGCTTAGTGGTAAGGAGAAACCCCCCCACATTTGGT
CACAGAAGTCTTCTGTGTTGATGGTTATTGTGTTAAGTGA
GAGAACAGAAAAAACACAGTTCATGTCTTTTCCACTTATC
AGTGCCTCTACAAGTTCCTTTACTTTTTATGACAAAATAT
CCCACTTTATAAATTTGAGGGGAAAAATCTAACCAACAGA
TTAATATAGTTTATCTACCTCTAGATGGAATTAATATTTA
TGATCATGTAGCTTCTTTATATAGGTTCAGTAAGAATTTG
TCCTTTTTCTTACCAGAATATAATTGGATATTGACTATAC
CAAAAATTCCATTTAATTAAGCATGTGTTAAAAAAATTAT
CCAATGACACTTCTAAAGCATGGTAAGGAAGACTTTATTC
AAGACCATCGTGATAGATATAGGGACCAGGGCAATAGGGT
CTTGCAGTAGGGGAGAGAAATTGGACTCAACTCCAAATAT
ACCATGGGTAAGTGGGAATTTACAGCCAAGAAGCAGCATG
GGGGTCAGTGGATGGAAATTACTAAGAGGAAACATCATGG
GTAAGGGGGGATTCTGGCTAATCCAACCTAATAGGAGTCT
TGCTGAAGATGGGCTAGGGGGGTTAGACATAACCTGGGGG
ACAGTGGAGGGTGAGGAACCTGATCAGATACTGAGGGTGG
GGAGTTCTTGCTAAATTGACTTAGCAGGGCTCTATGCTAA
AACTAGATTTTACAAGGAAATGCAGAGATGGTTCTAGGAG
AAAGTTCGGAAGTCTGACTAAAGTTTGACCAAGCAAAGAA
TTTTTTCATATGATAAGCCATTATTAAGGAAAAAAGACTA
CACTTTATGTGTGGAAATGACACCTATGAAGTCCTCTGGA
AAACACTGGTATGGCTTTATGACTTATGAAATTCTAGCCT
TATAGGTAGCAAAGAACTGCATTTCCTAGCAGGCCAGGAA
TATTAACAAATATGGGAATCTTAGAGAAAATAGTACTGAA
AAAGACATCACTTAATCACTTCACTCATAAAAATAATTCA
TTCCCAGCCCTAGGGGTTTTACAAAGCCTGCAGATAGAAG
TCCAGTGTAAAACCCTAATATCATGTGGCTCTAGTTTTGT
TAGCCATACAAAAAGATAGTATTTATGTATTCATCAACAC
CTCTTGTTATGCCAATGGAAATAAATTTTGGTCAGATAAA
GCAAAATATCCATTTAATAACACTGAATCAGATCAGAAAG
TCATTAAGCAACATATAGGGTCAAATCCATGCCTCAATGC
CCAGAACTTGCCCAAAAGGAAGGAAAAACTGTAGAAGCAA
AACCTGACACTTTCTTTGCTCTGCTAGCTTCATTGATGAC
TAAGCACCACTGTGGGGTGGAGGTGTGGACAGTTTGCATC
TGGAGATAAATCAAAAGTAACAGGTTATCTGGACTGCTTT
GGGACTCCAAAATAATAAGCCTTGACTATTTCCCATAAGC
ATGGAGTCCCTGACAAAAACAATTTTATCCCTGATTTTTG
CTACGCTGATGAGTGAAGACCTGTTGTGAAAATGATGAAC
ACGTGAGAAAGCTGCTGATTTCTGCCATGAACTTGATGAC
CTGAGTCATCTTTTTTCCCCTTCAAATACTTGTGTTTTGT
ATTTGATGAGCCAGTTTTCCTGAAGTCTGACTCCCATTTG
CTTTTCACAAGTAATTTTTTTTTTTTCTAAATGTCTCTGC
CTCTGGGTCTTTGACAGCATCTACTGTGTGCCAACACCAA
CACCAAGCTGAGGATTTGGAAATGATTTTGAATTCTGCCT
GGCAGAAGTCCACCATCTGGAGGTGGAGACCTGCCTGTAA
AAAAGAGAAAGTATTTGATGGGGCATTAACACCACCTCTG
TTTGCTCTAATACCCCACACAAAAGGAAGGGATCTTCAAA
ACAATTATGCCCAAGAGGCCAGCCCAGGCTGAGGAGTGGT
TGTGTCCACCTTCAGGTTCCTGATCCAGCCTCATCTTGTA
CCTCGCTCAGGCTCCCTCCCCCCGGCACCATGCCTCAACT
GTGCTTGAATTTGTCACACATAACACATAACACATAACAG
CCTCTTCCCACCCCAGGTTTTTGCAATTTCTCCTGCCTCA
CACACTTTTTTTTGGTCAGACTAACACCTACCCTTCCTTC
CCACATCAGCTTAAACATCATTTCCTAAAGAAGCCTTCCT
TGACCACCCACACCCTGTTATAAAGTCTCCTAACCCTCGG
AATTGCTTTGGTGAACTGCTCACAAGTGTAATAAATTACT
TGTTAGTCTTTGTTTAATGTCCATCTTTTCTGCCAGACTG
TATGCTTCATGAGGACAGGGACTACCTCTCCATGTCCACT
CACTTTCTCTCGCTACCACCTGCCACAGTGCAAGGCAACT
AGTACGTGCCCAATAAGCACTGGTTGAATACTACCATAGT
AGCGTGGGGGCCTAGAAATATTTGATCAGGGAAATTAAGT
CAGGACACTTGTTTTGTAGTTTTATGGTACCTCCACAGTC
AGTTATTCACAGGGTGACAAGAACTATTGAATGAGATGAA
ATTTTAAGAATGTCGGGTTTTAAACTCAAAATATAAGAGT
TTGGAGTTATATACCATTTTGAGATCATTCATTTATTCAT
CCATTCAAAGAGTACTTTACTAAGCATCTACTATGTGTCA
AGCACTGTAGATAGATACAAAGGTAGATAAAATGAACCAG
TCCTTGTCTTTCTGAGTTTATAGTCTAGTGAGGGAGGCAG
ACATTAATAAAACACCCACACCCACACAAAAAATGTAAAA
TTGTAACAGTCAGATATTAGGAAGAGAGGTGCAAAGTGCT
CTGGCAGCCCCAGTAGGGGTTTTTCCATCACCTGGGAGAC
TGCCTTTTCTGCAGACGAGGTACCTACTGAGCTGCAATCT
GAAGGATGAATAGGATTAAACCGGCCAAAGAAGGGCAGTA
TCGGGTGATAATTCTCTATGGGTCTCCTACATTTCCTGCA
CATTTCATGAATAGAGGCAATGGCTGCCTTTGTTCTAGGC
TATCTTTTCAATGATGTTTGTATAGCAAACAGCCTTGGAA
GATAGAAATAGTGTCTCCCTCCAGAGCAAAGGCAGGTCTG
TTTACTGTCCAATAATAAAGATAATGTCTTCTTCACCTTG
GGCTAGCTAAGATGAGGCAGGCCTACTGCTTATTATAAAA
GATTTGGGTTCCTTAAACTAGGATTCCTCTGCTGTGATGT
AACTTATTGCATGCACGGCATCTACCTGGGTTCCTCCAAC
ACCACCCCTGTGGGACTTGGGGGCTGAGGGGGACTGACTC
GAACATGAAGTTCATGCTGCTTGCTGTGCCATGAATAACA
AAACTCTTTTGTCTCTGACCTAGGAGTCTCTGCCAGCATC
CATGAAACTGTGGCTGTCTATCTTATTAACTTGCATGTAG
CATAAAATCTCAGCCCATTCATTGTCATCAACAGGCAAGT
AGATAGCATGTGCGAAGGCCATGTAGTGGGAGAGAGTAGA
GCAAGGATCTGAGAGAAGACATGCACGGGTGGAATGTAGG
AAGTGAGGGTGGCATGGTGTGAGATGAAGCCGTGGCACCC
TTGGCCAATCCTGCTGAGGCAGGTCCAGGGGGTGTCTTGG
CCATTTGTTGTGACAATGTCTCCTTCATGCAGAACATGTG
GAATTCACAAACTGAGCCTGAGGGAGCACAGGATAACGAT
GCTTAGGACATTCTGAGCCTATGTATAATCTTTAACAAAG
GAAAAGAATGAAAATAGGAGGTATTTTCTTAATGCCCCAT
ACTCTGTATGAAAATTTTTGCGTGCATATGGCACCTCGTA
GTATCTCTATTAGAAAAGAGAGGAAGTCCTCCCCCCGTCA
GTTCCCCAAATGAACAAGAAAAAGTTATCATTGACTGCCA
TGGGCTGCCAGTCATCTTGGACACAAAAGGAGACAGTCAC
CTTAAAAAGGACACGTGGCGGTCCTTTAGTATGCAGAGTA
TGATTCTGGACAAATCACTTTTTGTCCACTCCTCTGACAA
TGAAGGGGAGGGATTGCTCGAGTTTTATAGGAAGAGAAAG
GGAGAGAGGGAGAGAAGAGGGAGAGAGGAGAGATACCTCA
CCAAGAGAGGGCTGCAAAACCAGCCTGGCTAGAATCTGAT
TATTACCTTACAGAGTTGTAAAAATAAAAAGACTTTGTTG
AAAAGCCCTCTGACCCATTCTGGCTCTTGGAGTTCTGAAC
TTTTCATTCACTGCCTATTCATTAATTTATAGATTACAAA
GAATGGAGTTGTCCTGGAACTTTGGCCAAAAAAAAGTATC
CGCAAACAGGGGCCAAACCAGGCAGAGCCTCGTTAAGGAG
ATTTGTTCTTGTCCTAGGAGTGAGGAGGAGTCACTGAAAG
ATTTAGAGAGGGGCCACACCCCCAGGCTCAGGTTCCAGGC
CGGCCTGTGCAGCTGCTCCTCCGGGAAGATCTCACAGGGT
CTGTATTTCTCCCGCGGTGCCTCGCTGTAGCCCCAGGCTT
GCAACAGCTCCTCACTGGTCTTTCCTGGCATTTCAAAAAG
GAAGCCAAAAGCATCAGGGCTCAAAAACATTCTCGGGAAT
TTCCCTCTCTTTTCCCGGCTTTCCCTTTAAATAATCAGCC
TATAAACTGCTAAAAGGGGGAGGCATGAACCCAAAAGGGA
GTGCTCAGCTCAGGGCTCTTGGCTTCCCTTCCTCCCAAGG
CTCTCTGGCCCTGACCTAGCCTGGGGAGAACATAACAGCC
TTGTTTGGGGCGTCGCGGCTTATGTAACTCAATTGTGCCC
AGTTTCAACCTGGCCAAGGGCCTGGACTAAGGGCTGGAGA
TGCAAAGGTAGAGGCTGCCAGAAAATCCAGGAAACTACTG
GCAAGGAGAGCGAGCCGTGGGGGTGCAGAAGGAACAGGAG
GAAGACCTTTGGAAATGCGGCTGAGTCACAGCCCTGGCAG
CCCCCTCATCACCCTGGTGGCTCTTCTGCTGGCAGGCACC
TCATGAGGACCTGGCCCCAAATTTTCAAAACTCTGAGGTT
TCCCAACCCTCCCCTAGTGGCCCGCGGCACTCCCCGCCTC
CACTTGCCAGCCTCGTGGTTCCCTCATTGACACACAGCTT
AGTTCCCATAAAAGGGATGGTTTGGGGCGTAGGGGACTGG
AGTGGGACAGGTATAAAAAGGAAGTGCAGGGCCTGGAGAA
GAGGCCCTGTCTAGGTGGCTGGGCACCAGAAGCTGGTGGA
CACAGGAAGAGGCCGCGCCGTACCTGCTCTGCTGCAGCCA
GGATGGGTCTGAGGGCAGCTCAAACAGGTCTCCGGGCTGG
CCAAGGCCAGATCAGGGTTGTGGGTTTCCAGACAGCCCAT
AGAGCCACTGCACAGTGGGACCGGGCCACCTATCGGCTGT
GAGGGAGAAAGGCAGTGAGGGGAGGGGAAGGGAAGCAGAG
CCAGGGGAAAGACTGAGGACTGGGGAGGGAGGGAGGCCTC
AACTGCCCGGGGAGGGAGCAGGAGGTAGGGTAGGATGCAC
TTGCAGGGGTCTGACCCTCGATTTCCCTCCAGGCTTTGAG
GTCCTGGCGGTTCTGGCGCTGCTCCAGTGCTGTAAGTAAT
CCCCCCCCCCCCCCCCCCCCCCCGCCACACAGGTACTTTA
AACCGCAGTGATGGGTATGTGGATGTTTATTATACTGTCT
CTACTCTTCTGTATATTAGAAAATTTTCAAAATAACAAAC
TTTAAAAGGTTCGGGTTCAGTGAAGCTTTGACTAACAACC
CGTGGGAACCACTAACACAAGCCCAGTAGCCGCGCAGAGG
CGTGATGTCCACTGTTCTTCCTCCATAAGCAAGAGGCCAG
AAAAGACTTAATTTGCAGCAGGAGAAATTAGAGGAGAGGA
AGAACTTCCCGGTGATATTGTGCCCCGGCTTGGGGGTGAT
GAAGGAGCCCCGGACTGCCCTTCTGGGTGGGTTACAAGTT
AGGGGCACTCCCACCCGGAGGCAGAGAAGAGGTGGGCCAC
AGTCCCTCTCGATTAAGGACTTCACTGCAAGTCCCAAAAG
GCTCCAGCCTGAAGGCCAGGGCCATTTTCTGACACTGGCT
GTCTTGGGCTGGTCCTTCCTCTCCCTCAAAGCCACTGCCT
CCAGGAAGCCTGCTATTCCTACACAAGTCCCATTTCACCT
TTGTTCATCAGCTCCTACCCTCACGCCACACAATGCTCTG
TTTGAGTCTGCAGTGGATACTCATGCCCTACATTTGATCT
TTCCTAAGCATCTTCAGAATAGGCCCTATTTTCATCACAC
AGGGCACTCTGCAGAGGCAGGGGGACCTGAGCCAGCTCCT
TTCATTTGGGAATTCTGACATTGCTTACAACTCTATCCCC
CACTTCTCCCACCCCACCCCTACACCCCACTGGTGCTCAG
CTCTGGGCTCAGCCAGAGGTCTCTTGCTGAATCCTGGCCC
AGGCCCCATCCCGGACTTCTCCTTCAGGCTCTGCATACAA
ACTGGTCTGCTATTACACCAGCTGGTCCCAGTACCGGGAA
GGTGATGGGAGCTGCTTCCCAGATGCCATCGACCATTCCC
TCTGTACCCACATCATCTACAGTTTTGCCAACATAAGCAA
CAATCAGATCGACACCTGGGAGTGGAATGATGTGACGCTC
TATGACACATTGAACTCACTCAAGAACAGGTTAGGCCACA
GGCTGCCAGGGCAGGAGGAAGATCGAGGGTTAGCTGGGCT
CGGCCCAGGACAGGGCAACCCTGCCCACGAGGGTGGGTGA
GGACCTGCAGTTCGCACCTCTGGGTGGAGGATTGCAGGGC
CTGGGCTTAAATGGGAGGAGGTGATGAAGGCAGGTGCTGG
GCAGTATTTGGGATGATGATAGAGGCAGACTGTAGAAGGA
GGCACAGTTGAGCTCCTTTCTTAGGGGAGCCCTCTCCTCC
CCCTAAGGGTGCCTCTCCAGGGAGCATGGGCAACCCATGA
CTCTACTTTGCCATACTCTGGCTTCCCCACTGGGAGGAAA
AAAATATATGGGCAGCATATCTCAGAGTAACTGCCACAAA
GTCTATGACATTGCAGAACACTGAATCTCAGGGTTGGGAG
GACTTCAGAGGTCTAATCCAGCCTCTCATCTGAAGCTGGA
AACCTACTATGGCCTCCCAGTCATAGGACCACCCAGTGTT
ACAACAAACTCATTCAAGCCCTGCCCTTCCCACCTCCCTG
TGCCCCACAGGAACCCCAACCTGAAGACCCTCCTGTCTGT
TGGGGGATGGAACTTTGGCTCTCAAAGGTAGGACCCATTT
CCCAGGGGAAGGACCACAGGAGATAAGGGAACAGGAGTGA
GGAGGCTTGGATCTCCCCTACCCACTGTGTGGAGGTTACA
GGGGCTCTAGACTGGTTAAGCACAAAGCCCTAACTTGTTG
TCAGGGGCCAGCCTCATGTATAGCCAAGAAACCAGAGAGG
GAGAGGGATTTGACAGGAGTTACACAGCAAGTTGACAGCA
GATCTCCTGATTCCCTGTTGATGTTCTGTTTACTACCTCT
CAGGCCTGACAGCCGAGGACTTTCTGGGGCCACTGCCATA
AGGGCTGAAAAGAGAGAGGGATAAAAACCAATGGGGAAAC
TGGGGTGTGTAGAGACCCTGGGAGAAATCCTTGGAGTAGA
TAGAGTTGAAGCACGGCTTAAAAAGGGGGTGGGTATGGCC
ATAATGGTTCCCACTTATTGAGTCTGGGACCCTTTTCCAC
CATCATCCCACATCATCCTCACAACAGCACTGAGAGCTAT
TATAATTATCCCCATTTTACAGAGGAGGAAAATGAGACTC
AGGTTATAACCTGATCAAAGTGGCTGGCTAGTATGTGATG
GAGCTGAGCTTGGAAACCAGGACTGTCTGGCTCCAAAGCA
CATGCTCCGTCTAAGATGCCTGGAGGTGGGTCCTGTCCCA
ATCATGCCCTCCTAGAGCTGTATGGATTCAGGATCCCTGC
TCCCCAGGCCCTGGAAACCCCGCCAGCAGAGGGCCAAGGC
ACCTAGCATATCAGTGGGAGTGATTTCAATCCTAGATTTC
CCAAAATCTACGGGGATGATTTCGGTCCTAGATTTTCCAA
AATAGCCTCCAACACTGAGAGTCGCAGGACGTTCATCAAG
TCGGTGCCACCATTTCTGCGGGCTCATGGCTTTGATGGGC
TGGACCTAGCCTGGCTCTACCCTGGATGGAGAGACAAGCA
GCATCTCACCACCCTGATCAAGGTGCTGGTCAGGTCGGGG
AAAGGGCAGGGAGATGGGCAGGCGTCAGGGAGGGGGTAGG
TTAGAGACTGTCTTTAGCTGATGTCCTCCTGAGGACAGGC
AAAGAGGGACTTCAGCCTTCTCTCTGCAGGGTCCCCGGAC
CTTGTGCTCTGGAGATCTTACACAGCAAGGACGACATCTT
GTGACCATGGGGGGAGGTGGGGTGGGTGCTAAGAGGCAGG
AGGTAGTAACCGGGCAGAGCACCCCCTCATCACTGCCCAC
TTAGTGGACTGTCCACTCTTCAGTCCCAAACTGATGCCAC
CCACTACCCAGCAAGCACTGTGTCCAGACACACTCAGCTC
CAGCCAGGGCCAGCCCAAGCCTCTCCAGTTACCCCGGGGC
AGAGTGATAGTCTAAATAAGCGTCCACAATGCCAATATGA
ATCACTTTAACTTTGTGATTTTAAGTGCCAGCCAGAACAA
AGCACAGACCAAAAGGCAAGTGTCTTCCAACACCGTCCGT
GGGCCAGTTGGGATCACCCACTGTTCCGATGGTCCCCCCA
GGACAGAGAGTACTTGAGTGCTGATGGGTGTGCATGAGAT
TTGGGGATGAGATTGGTCTAAACAGTTTTTTAGGAAAAGG
ATGGGTGGCCCTGAGGATTGGACCACTAATGGGCCATTTT
ATGCTTTCCACTGAGCCCCAGGCAGGTTGGGGACCACAGA
AGATGGGGATGGCCAATGAGGTGTTCAGGCACCTCAGCCT
CTCTCAACAAGTCTCTGTCTCATGCTGCCTGGGTCCCTTT
TACTCACCTGTCTCTCTCCCATCTAGGAAATGAAGGCTGA
ATTTGCAAAGGAAGCTCAGCCAGGAAAAAAGCAGCTCCTG
CTCAGCGCAGCAGTGTCTTCGGGGAAGGTCACCATTGACA
GTGGCTATGACATCCCCCAGATATCGCAGTGAGTCTCCTG
CCCCCAGCGGCCTCCCCAGAGGCCTCTGCAGACACTCCTC
CTTCCCCACCTGCCCTAGCACTCGATACAGACTCAGGAGA
CTGGGGTTCTAGTTCCAATTCTTCCAAAACTTCAGTGTGT
GACCTTGAGCGAGTCACTTCCCCACCCTGTGTCTCAGTTT
CCCTATCTGTCAAATGGGGCGTAATAATCCCTGCCCTTCC
TTTTTCACATGGGGTGTTGTTAACCAGTCGAGAGAATTGC
TATGAAGGCATTTTAGAAAAGGAAGTAGAAAAAGCTATAT
AAACCCACCTGCCGTTACGGGGTATTTTCTCCATGCCAGG
CTAGCGGAGTGCTAGTCCCTGGAGAGGCAACACAGCAGCA
GTCCGCCCTGGACCTCCTCCTCACCCCGGTCCCTCATGCA
TGTGAACAGGAGCAGTCAACCGCCAAGCACCTCATTTCTC
TGTAGAGCAGAGGTATGGATCTTGGGAAACTCAGGAGTAA
GGAACAAAGACTCTTCGAAAGGATTCAGGAACCTTCTTTA
GGATCTTAGGGAGGTGTAGATTCAGTGCTTAGTTAAATCA
ATCCCTTAGAGGGTGGGAAAGATGTGGCTCTCAACCATTT
GCCCAAATATCTGAAGCTCACATTCATGTAATCCACCCGC
AGGCCCCTCCCCAGTGCGGCTGTGCAAAACCTCCTCCGCT
TCCGTGCATCTCAGCTTCAGGTCTCCCTTGGTCCTGCTCT
TCCCCCACGAGGCTGTCTGCCGATGCTGCCTTTAATCTCC
CTTCACCAAGATGAGCATGGCAGGAGTGGGGGGCGTAAGG
TGTGCTGGGCACAACAGAAGGCCCCATTCTTGCCTGAAGT
GCCCTATGGGACCCTGAGCCCACATCCTGGCATGGCACAG
GGGAGGTAGGCCAGCAGCCAGGACAACGGTCACTAGAAAC
TTCTGGGCTTTGCATCAGTGGCCGGTCCAGCAGCTGCCTG
CTGCCCTTGCTCATATCCTGCTGGAGCCTTAAACGTGAGG
CCAAGAGATTTTCTAATTTCCTGCCTTGCCCTCCATCCCC
TTCCTCCCCAGACACCTGGATTTCATCAGCATCCTGACCT
ACGATTTTCATGGAATCTGGCGCCGGACCACGGGACATCA
TAGCCCTCTGTTCCGAGGCCAGGAGGATGCAAGTCCTGAC
AGATTCAGCAATGCCGTGAGTACCCGGAAGGAGGGAGGGC
CAGCAGGGGGTCTGCAGAGACCTGCCTCCTGTCAGAGTTC
ACACATCACCCCCTTTTCTCCTCAGTATAATCCTGCAAGA
GTGGAGTTATGGGCCCCATTTCACAGATGAGGAAACTGAG
GCCCAAAGTCTGTGCATTCTCCATGGCTCTGGGAAGGTGG
CCTGCAGGGTATACTGAGGGAAGGCAGGGGTAGCATGGGG
GGAGGCTGGGGGCTGAGGAGGTGGGAGTCTAGCCTCAACC
TGCTATTTGCTGGCTGTACAACCACCACCAATTATCTGAT
TTCTGCATCTGTCAAATAGTAATAGTCCCTTCCTATGTCT
AAGAGGAGGTTTTTGAGAATGAAACTATAAAATTCATTTT
AAACTGACAGTGTCAGTTCCCAGAGGGACGGAGAGTCCCA
GATGCACCATATACCTGTAAGACCTGTCAGGGCAGCAGTA
CTAATCACACAGCCTCTCCCATCCACACACCACCAGCCCA
GCTAACTGCTCATTTGTCCCCGCCCTGCCCCTACCCAGGA
CTATGCTGTGGGGTACATGTTGAGGCTGGGGGCTCCTGCC
AATAAGTTGGTGATGGGCATCCCTACCTTTGGGAAGAGCT
TCACTCTGGCCTCTTCTGAGACGGGTGTCGGAGCCCCAAT
CTCGGGGCCAGGATTACCAGGCCGGTTCACCAAGGAGGCA
GGGACCCTCGCCTACTATGAGGTAATGGAGTTGGGGGAGA
AGGTAAGATTCCCCCAACACCACCAGCAGCCCTTGGGAAG
GTGACCCCCAACCTATCCTTGATTTTTCTCCTTTGGGAAT
TAAAAAAAATGTTCAGTTGACCTGGTATCCCTGAGGAAGA
GGAAGGGAGAGATTAGGCCTCTTGCTATTAAAAGTACCCA
GCAGGAGCAGGCACACAGGTCTGCACCACCAAGCTCCCAG
GATATCCCTTGGGCCTCGGAGCTGAGTTCTTCCTTCCAGC
CCAGGAAAAAGCCATGGCCAAGATGCAGATACTTTGTTCC
AGCCTAGCCTCTGCTGGTCTGTGGCCTGAGGCCTGTCCTC
ATTGTCAACCCCCATTTCTCACATCCCTGTTTAAATGGAG
GAAGCTAATCAGAACCCCCTTCAGAGCGCTCACCTAAGGC
AGCCACAAATTCTGGGAATTTTGTGTCTTTTTTACAAAAA
TTTTCATGAAGTCTGCAGCCTACAAGACCTGGAGAGCAAG
GCTGCAGGATGAAGCAGGGGCTGAAAGAGGTTTAGGGAGT
GACATCTCCTGGTGAACTGCAAAGTCTCAGCATGATGACT
TCCCACACTACCCCTGCCCTATTCTCTGCTCAGATCTGTG
ACTTCCTCCATGGAGCCACGGTCCATAGACTCCTTGGCCA
GCAGGTCCCCTATGCCACCAAGGGCAACCAGTGGGTGGGA
TACGACGACCAGGAGAGCGTCAAAAGCAAGGTAGGCTTCC
CCAAGGCCGCACCTGAGGGTAAAGAGGAAGAAGGAGGCAC
TGCTCCAAGCAGCCAGCTTCTGGTCCCCTGTGCTGAGGGC
TGGGTTGGGCCACTCATGTGTGGGTCTCAGGACCATAGAG
CACATTTCCCCCCATACACACCCTAGCCCAGGGAACCCAG
CCCTGCCCCCTCTGGGCCTTCCTTGCCAGGTACGGTACCT
GAAGGACAGGCAGCTGGCGGGCGCCATGGTGTGGACCCTG
GACCTGGATGACTTCCGGGGCACCTTCTGTGGCCAGAATC
TGCACTTCCCTCTTACCAATGCCATCAAGGATGTGCTTGC
TGCGACTTAGCCCTCTGTCCTTCTGCACACAGTGGGGGCC
AGCTGGCCTGGAGCCTGATCACCTGCCCTGCTGAGTCCCT
GGCTAAGCTTCAGTCCTCCTCCCTTGGGACCTGTGCAGAG
GGCCACAGCACTGAGATTTGAGCTCAGCCCTGGTGAACAG
GGAGGTGGGGTGGGGTTGTGGGGACTGTGAGGGCCTGGGG
ATCAGCACAGTATAAGACACAGGATCAGCACACACCTGTT
GATTAATGGAAATGCTCACAGACCCCAAGCTTGGCAAAAG
GGAATTTCTTCAGCTCCCTTTCCCCCAACTCTCCTTATCA
AAGGACACCATTTTGGCAAGCTCTACCGCCAAGTAGCCAA
ACATCCTACAAGATACAGTGACCATACTAATTATACCCTC
TGCAAAGCCCAAGCTGAAACCTTCACTTGGGAACCTAATC
ATATCTCCTATCCTACTTCCCTTTCCTAATTCCACAGCTG
CTCAATAAAGTACAAGAGCTTAACAGTGTGTTGGCACTTG
CTTTTAGTCTATCTTTGTAGACCCACTGGACCCATTGGAC
TCACCTCCCCCATCTCTTCTGGATTCTTTTCTGTGAGGCT
TGGGAGCCCTGAGCTTGCAGAGGTGAGGCCCCGTGGAACC
CTGATGGGAGACCAGCATCCTCAGGTTCAACTGCCCTGGG
CTTGACCCACACACGGCTGATGGCCTTCCAGTTATTAAAG
TCACTGCCATCCAGACCTCTAAATTAAGTTCTTTGTCGGA
AGAAACATTTTCTGTTTCCTGAAGGCTAGCAGGCACTGGG
AAAGAAGCCCTTTAATCCCGACACGTCATCTCTTGTGACC
CACAGGGGAGGTGGTGGGAGCTGTCACAGGACCAGTTTAG
AGAGCCCTGAACCCAGGCCCCTCAGGGCCAGAAGGAAAGG
CAGATGTCATCTCACACACCCTTCCTGCCTCCCAGGGCTA
GAGTCTCTGCAGAGCACTTGAGAGATGGCCCTACACCCTC
CTCCGCCCCACCCCTGTAATCCCAGGGAGTGGGCAGCTCA
TTCCCTTGGAGGCAGCCCATTCCATTGCTGGGCTGAAATC
TGTCAGCAGTCCTAGGTCCTAGCGCTTAGTTTAGCCCTCT
GTCCTGCTCGCCCCTCCCTTCTTACCCATCCCTCAACCCC
AGCAGAGACCAAAGCACCTCTGCTCAAGCTGGCCTGAGAC
AAAAGGTCGGGGGAGGATGGGATGGATGGGCTCAAAAGAC
CAGCCAGTTTTCCAGCCTTTACAAGGTAGAGGTGGAGATG
GAGATGCTCTCACCAGGCTACTGTGAATTTCCAGGGCCCT
GGGCACGCCTTTATTCAGAGAGAGAGTCCAGGTACACACT
CCAAAACTAAAGAGAATTTATTTGTGGATTCCTTGATGCT
TGGATTATCTTTGACTTGGGATAATCATGAGTGGGCCTGA
TGGTTTGTGACTCTGGTTTGAGATGGAGGGAAGGAAATAT
CTGAAATTTAAACCAGCTGGAGCTGGGCAGATGCAAGCAA
TCCCAAGGTCACAGCCCTGCTAAAGGCAAAGGAAAGCAAG
AACTTGGCCAGAGCCTGGGGGTTGTGTACCTGGCATTTCA
CTGCTGGCCAGTGGGGCGAAGTGTTTTCCAATCCCTGCCA
CTGCTTGCCCCACCACACAAGGGTCTTTGAAACCCCAGAG
GTGTGGGCCCTCCTGGGCAGCCAACCCCCCTCCCCTGGGG
CCACCCTTCCCCCACCTGGGACAGGCTCTCCAAGGCTGAC
TCAGGGTCCTGTAGGGTTAGTCACATTCACTTATAGCTGC
AGAGTCACAGGCCAAGGATGGAGATCGGGTCTCCAGGACC
TGCTCCCTATCCAGCAGGACACTGAGTCACCTGGCTGAGG
ACAAGGGCACCCAGGCAGGGCCAGACCTGAAGGTTCCCAG
GCCCTCCACTGCCACTCCCCAGCAAGGACAGCCGGGGTCG
ACAGGCGGCCACACTCCTCTACCCCCCCACCCCGCCCCAG
GAAGGGAGAAAGATGCTGAGGGCCTTGAATAAATTACATG
TTTATTTATTTTTAACACATTAACTGCCATGTGAGTTGTA
TTTAACTCATGCTAGTTTTGAGTCCGGAGCCTCATGAAGC
ATATGTAACTCACATGTCTCTTTACCTTGGGCGCCACGTG
GTGGGCAGGCAACTCATGCTGCCATGCTATAGCATACATG
TTACGTGATGGGTGGTCCCCTGGGCAAAACCCTGCAGTTG
GTTCGTGAAAAATCTTACTTGTTGATGTTCTTATTGTTAC
AATTAATATTGACAATTTAATTGCATATAACTCACACACA
GAAAACAATAAAAAATAACAAATTTTTCATTAAATTAGAA
AGGATTTTTTTGTTTTCAAAGTTTTTATTCTATTTTCATA
ATAGAATAAATGAATTTATTCGCACCAAGGAAAAAATTTT
TTTTTCTATTGTGGCAGTCAATGTGTTAAATATTGGGATA
TATCATACTTGCTATAGAGTGCATAAAATGTATTTGTTTA
ATTTAAAGAATTATGATGTAGTGAAAACCTATGTGGCCAC
CATCTGGAGCCCCTACTGTCACACACACCCCTGTCCCTCC
ACCTAGAGGCAACCACTATCCTGACTTTTGTGCTAAGCTT
GGCCTTGCTTTCCTTTATGGCCTTACCACCTACAGATACA
CCTTGAAGAAGAGAACTTGGTGCTGCCTGTGTTTGAATTT
AATGTGTGAATTTCTGTGTGCCTTTCTCCTTTTGTTCATC
ATTAGGTCTGTGAGATCATTCATGTTATTGTTTGTAGCTG
AAGTTTGCTCATTTTATTCCATATTTTGCTTTATAGTTGC
ATAAAAACTCCACAGTTATTTACCCATCCCACTGTTGAGG
GACTGCTGTTTTCCCCCATATTTCGGCAATTATGAATAAT
ACTGCTCTGAACATTCTCCTCCGTGGCTTCTGGGCATGCG
TGTGGGTGCTCCTAGGAGTGGACCTACCGGTGGTGGAGTG
GGCACACCATCCATTTTACTAGGTGCTGTCTCACCTTTTT
CAGAGTGAGTGCTCCCATCCACGCTCCCACCAGCAATGAA
AGTTCTTATTGCTCCCCCTCCTCCCTGACACATGGTATTT
TCTATCTTTTAAATTATTACCAGTCTTGACATTTTACTGA
ATGAATGAATCAATGACTAGCAATTTGATCATACCTGTCT
CATTTCGCACACTGGGAATGCCCGTGCCCACAGCCTGCTT
TGAAGAGTCTAGAAGTTTCCAAGTGCTGTCCTCCAGCAGG
GTCTCTTCAAGATCTGTCTATAACTATATCCCACCCCCAA
GGGCTAAGTGTTCCCTGTAATAGATGGAAAACTGAGGCCA
GAGCAGGAACTGGGAGAACAGATCCTCTGCAGCCTCCCCG
ACAGAGACAGGAACCCAGGGGCCCATGCTGGAGGACCTTC
CCCCAGCCAGCCCCACCCTGGGCACCTCAATTCCCTCCCC
ATCTAGGGCCCTGAACCTCATACCACACAGGTGAGAGTCC
CCAGGGACTGTGGGGCCAGGGGCCTGTGGGTCCCAGGGGC
AGAGCTGGGCCTGCCCATGATGAAGGCTGTTCCAGGCTGT
CTGGGCCCCAGCACCCACTCTGAGAACCTCTGGGCACAAG
CAGCCCTGCAGAGGCCAGACACACAGAGCCTGAGCTGGGC
TTGGTCTCCAGATAGAAGCTCTTTCTTCCATTGCCCTGAC
GCGTGGCACAGGCCCCCATCCATGTCCATCTCACCCATCT
GTGCCCTCTCCCTCTCTGGGCACCAGTACCCTGGCTGTCG
AGGACCCGTCAGGATGATGGACAAGGGAGTGCGCTCCTCA
AGGGGCCTGTGGTCCCTCCCCAAGAGCTATTCCTAGCCTG
GGCGCCTCCCCACCCCCAGTCCCCCTGCTTGACCTGACCC
CACAGCTGGGAATCGTTTGCTGGGGGTGGGGCAGCCCCTG
ACTATATAAGCCTGGACCTAGGTGTCCCAGGCACCCTGGA
AGTCCAGCCCCTCCACTGCTGACCCCTGCAACTCCAGCCT
GACCCCCAGCCAGTCCAGCAGTGATGGAAAAAGCCACCTC
CGAGGTCCCTGCCTGTGGTACAGAGGAGACCGTGTCTGAG
TCTGCCAAGGTGCCTGCCACAGAGCCTCCCGGAGAAGTGG
CGGCATCAATGTCCCCCGGGGAAGAGCAGGCTCCCAAGCC
ACAGGAGCCTGCCTCTCAGGCCCCCGCAGCCCCCGCAGCC
ACTAAGCCTGTACCCACAAGTGAAGGTGACCAGAAGTGGG
GCAGACGGAGGGGGAGGCAGTCATGCGGGGGACAGAGGGG
AGCTCTTGGCCATGAACCGCTTCGTCTTGCCCTGGCTTCT
CTCCAGACATCCCCAGTGCCCCGCTGTTGCTGACCCTGGA
GGATGTGAGCCACAGCTCCGTGACCGTGAGCTGGGAGCCC
CCGGAGACGCTGGGGAGGCTGGGCCTCCAGGGCTATGTGT
TGGAGCTCTGCCGAGAGGGAGGTGAGTGCTGAGCTAAGTC
CCACATAAGCCCAGGGAGGTGGGCGTGGAGGGCAGCAGGG
ACAAGTGCCCAGACCCGCAGTCAGTCAGTCTCGGTTGGGT
ATGGAAGGAGGGAAGTGCAAGCAGTGGTCCCCTCAACCCA
CCCACTTACCACTTCTTGCTCCACCAGGGTACCTCTGAAG
GCGGGGGGATATCCAAATGACCTCAGGAGCCCCCTTGTCC
TTAGCTCCAAGGAGGCTCTGGGTAGAAGAAGGGTGGGGGA
CACTGGGCAGTGCTCTGATGAGAGGGAGGGAGGTGCTCGG
TCTCAGAGAACCCCGCTCGGGGAGGGCACTGCAGGAGTGG
AGAGGGGGTGTTAGAGTAAGAGACAGTGAGGAGAGATAGG
GAATGGGGGTGCTCTGGCCACATCCCTGCTGCCACTGTCC
CCCTCCATGGCCCAAGTTCAGCCTGGCCTCTGCCTCTGCC
CCTACCTTGCTGTATGATTTTGCAAATGTGTCCAACCCTC
TCTGGGCTTCAGCAACCCCATCGCTGGCCACAGTTTCAGG
GCTCTAACATCAGGTTCCCTTAATACCACTTGACAAGAAG
TCAGGGAAGGGGAACAAGGGGGAAATTAGGCCCAGAGACG
GAGGTCATCTTCCCCAGATCCCCAACAGGAAGGGAAGCCC
CATAAAGAGGGGTGCCCGTGGCCACAGTGCCAAGACGTCA
CACTCTCTTCATTCCTTCAGCCTCGGAGTGGGTGCCTGTG
AATGCCCGGCCCATGATGGTGACCCAGCAGACCGTGCGGA
ACCTGGCTCTGGGAGACAAGTTCTTCCTGCGTGTGGCTGC
AGTGAGCTCCACAGGGGCCGGCCCACCAGCCATGCTGGAC
CAGCCTGTCCACATCCAAGAGAGTGTCGGTAAAGCCCATC
CTGGCCTTCTGCTCCCCAGCCCTCCCCAGGCACCTTATCT
AATGGAGAAATTGAGCCCAGTGGGCAGAGGGAACTGGGCA
GTCATTTCCCTATCCCACACTCACGTGCACAAGCCACACG
CTACCACCATCTTGCCTTAAGAAAGTTCCAGGTTCCGCAG
CAGCAAGGGGCCTTTGGAGATCAAAGAAGCCATTTCCCCG
AGCAGTCCATCCCCCAAGCATTGGGGAAGGGGCTTCCTGA
GGCCCAGAAATGAAAGCTCAAATTCCCTGGGTCACCTGCC
TCGGGTGCTAAGAATCCATCTGTTCTTCCTCTTATCTAAT
CTGAATCCTTCCAATGGCCCTGGAGGCTCATTTTCTGCCC
ATTTCTTATGGCTGGGGTTCCAGATCCCCCCAAAGCTTCT
GGAACAGAGAGAAGGCCCTGCTTGTCCCTTGTTCCACCAT
GGCCCTAGTGGGAAGAAAAGGAGGGCCTGTAAAAGGCCCA
GGAAGGCTGCTCCATCCCAGAAGGCAGTGCCTCACTGGGG
ACCTGGAGGTCAGCTGCTGTCCCCATTGCTAATATTTCTA
TTTGCAGGGTGCATTAACCTCAGTCCTCCCCTCGCTCCCC
TCCCAGAGCTGATCAGGTTTCAGTCTGTTAATGGCAGTGA
GTCACTGGTCTGATCTGAGATCTCTGGGGACAGCTCAGTG
CCCCAGGGTGAGGAGAGACGTAGGCAAGCAGGTGGCCTGA
GGGCTTCTCCACCTTCCTTCTTGTTCCTCTACCAGGAGGA
TAGACAGTTCCTGGCAGAGGCTGGGGCAGAACCCTACAGT
TCTGGACAAGGCCTCCCGAAGGAGAGGGTATCCACAGGAG
GGGTCAAGTCTGGATTCAGGAGACACTCAACTCTGGGGCC
TGAAAGACATGGGAACCATGGGGTTAGGGAGCTGAGAATT
GTAGACTATCACAGCTGGTCCAACCTGCCAAGAATATCCC
AAGGAGCCCAGGGACTCCCTTGAGGTCACCCAGCTTTTTA
GTAGCAGTCCCAGAGTCTGATGTGCACACAGGACCATTCA
TGCCCCACCATACTGCAGGGCATCTCCTCTGGTGGTATTC
AAAACCCAAGGACATTCCCAGCCTTTGGGTCTGGGTGAGA
CTGGCCCTGCCTGGCAGCTGCAGTATGGACCTATTAACTC
TAGCCTGTAGGTGCCAGGAAGCCCTCCTGGTTGGGAGGGT
CCTGGACCTTCCCCCAGGGCCCCAGGGAGCTGAGACTCTG
AGAGGTCCCCGAGGCCCAGCATTTAAGGGGCCATCCAGAT
CAGTACCCGCTTCTTCTGGAAATTCCTCCGGTAGGGGAGA
AGGGGATTTCCTGGAGAGAAGAGGGGGAGGAGGCTGTGAA
CAAATGGGGAACAGCCAGGCTCATCCTGGGCAGGGCAGGG
CAGGGTGGGGCCTGTCCAGGATCCTTGGCTGCTCAGCTGT
CTCTCTTTGGCCACCTGGGGCTGCCAAGCATTCCTGGCCC
CCTGCAGCTGTCCCTAGAGCATTCCACACCCGAGGCTCCC
ACAGCCAAGTGCCTGCTCAGCTAATCCTTGGAGACGCAGT
GTTCCTTCTCACTGTCTCGTCCTCCTCTGCCCTGCGTGCT
ACCAACCAACTGTTGCCACCTGTTTGCTGCTGAGGAGTCT
CAGTCCCGGCCCTAGCACCCACCCAAGGGACGGGACAGCA
ACCACTACGGCTCCCCTTGGAATTCCCATGGCTCCAGTGG
TTGCACCTGGTTAGAAGATGGTCAGAATGTGGCTCCCTAG
CACAGCAGAGGCTGAAATAGGGCTTCAGGAAGGACTTCCT
GACTGTGAGACAAACAAATTAGGGGAAGGTGAGAGAGGAA
GAAGGGGTTATACCTGCCCTGGCCTCATTTAGGAAGGGAA
AGATCCTAATCCTCCCAACAGGGCCTCAAGACAGAGGAAT
AGACAAACAGGGTTTCATAAGGGCATCTCTGAAAGACCCG
GGCTGGTGGAGGGTGGGGGGCACTGGATTAGCGGGAAGAC
ACATCGCCTCCCTTCCCAGAGCACAGCCCGACAGGTGCAG
CACCTGCTCCCCACCAGGGGGAGACAGAGAGTCAGCTGGG
GCCCATCTGGTGCTTGGGAATGCCTAGGCTGCAGGGCAAA
TCCCAGCCTGGCAGAGCGGAGGTGCCAAGGGAGTGCCTGG
GATGCTTACCAGTTCACACCACGGAGGCCCTGACCCCAAC
GGCCTTAAGGGATTTGGGCTCTGAGACCTGGGGAGTGAAA
GCTTCACCCTTCCCACATGGAGGCAGCCCACGGCAGCCAG
AGCACACCCAGGAGCCCTTCTGCCCGGCCAGCAGCCCTCA
CCAGCTGTCCCTACCCCTGCCTCGGCAGCCCCTGCCCTGC
TACCCCACTGCAGTGCTAGGCTTAGACCCTTGCTTTGCTG
CAGAGGCCCCCAAGATCCGTGTGCCCCGCCACCTTCGTCA
GACCTACATCCGCCAGGTGGGAGAGGCGGTCAACTTGCAA
ATCCCCTTCCAGGTGGGTCTGCCTCCACCATGGTAAGAGC
CTGGGCGGACACCAGGGCCCCCATCTGAGGTGTGTTAGGG
GAGCTTAGAAATGTCAGGGTCCCCACGGGGGTCTGGCTGG
GACCCATTGAGATGGCCTCATCCTCCCTCAATTGTGCACA
TGATGGTTGTGAGTCTCCAGCCTGCAGACAGGTGGGTGGG
CCCCCAGTGCAGGCTGGACACCCGAGGGACTTAGCTCTGG
GCAGCACCTGTGGCTCCAGCCTCTGCTGTGCCCGCTGAGA
AGGGCCAGCAGGGCAGGCTCCAGGGAGCCCTAGAGTCGGG
TGGGTGTGTAGGTGCCAGCACCTCCCTGCACTTACCCTGA
GAGTTCCTCCCTGTCAGGGAAAGCCCAAGCCTCAAGCCTC
ATGGACCCACAACGGCCACGCCCTGGACAGCCAGAGGGTG
AGCGTGCTTACTGGGGACCAGGACTCCATCCTCTTCATTC
GCTCGGCCCAGCGCTCTGACTCCGGCCGCTATGAGCTCAC
AGTGCAGCTGAAAGGCCTGGAGGCCAAAGCAGCCGTTGAC
ATCCTGGTGATTGGTACGGGGCCAGGGGAGATGGGGCTGC
CTCACTGGGGACCCAGAGCCCCCCACCTCCTACCCCAGAG
CTGATGGCCTCCAGGAGCAGGCCAAAGGAATGTGGCAGGA
GCCAAATCTTGGGTGTGGAGACTTTGTGGCAGGCCTGGCC
TTTACACTTTGGTCCTGCAGAGAAACCTGGAGCCCCCAGC
AGCATCAGGCTCCTGGACGTGTGGGGCTGCAATGCTGCCC
TACAGTGGACGCCTCCCACGGACACAGGCAACACGGAGCT
CCTGGGCTACATGGTGCAGAAGGCGGACAAAAAGACAGGG
GTGAGGCCAACGGGGGCAGGGTGGGGCCGGGGTGGGAAGC
ATCTGAGGCAGCCGGGAAGACCCATCCCACTGAGAGCCTG
GGGACCAGGTGCTAGTCTAACTGCCACTGGCCTGACTCCC
TACATGGCCCCTGGCAAGACTCGTTCCCTCTCTGGACCTC
ACTTTCCTCCTGGGGACTGCAAGGAGGCCTGGTCTGGGCC
TTTTGAGGACTTTCAAGCTCTGGCGCCTGGTTGCTCAAAT
CTTAACATGCATCATCTGAGCATCTTGCTAAGATGCAGAT
TCTGAGTCAGTAGGTCCAGGGTGGGGGCTGAGATCCCCCA
TTTCTAAGAAGTTTCCAGGTGATGCTGAGGTTGCACATCT
ATGGGCCACACTTTGAGTAAGAAGGCTCTAGAATTCTCTG
AGGACCCCACAGAGGTCACCTGAGTGACCCAGGGGCCCCT
TCTCCAATTCAAAGCCCCTTGGATGCAAAGCTGGATGGTT
CAGCTCCCCAGGGTTGGGGACATGGAATGAGCCCCTCTGA
GGAAGGGGCTGTAGGGTAAGTAGGGAAGGTGAGGACAGGG
GCGAAAGGTGAGGGTGACAGGCCAGTGTCCCCGCAGCAAT
GGTTCACGGTGCTGGAGCGCTACCACTCAACCACCTGCAC
CATCTCCGACCTCATCATCGGGAACTCGTACTCCTTCCGG
GTCTTCTCAGAAAACCTGTGTGGTCTCAGCACCTCGGCTG
CTGTCACCAAGGAGCTCGCCCACATCCAGAAAGCAGGTGG
GTTTGGGCCCAGGATGGGAACCAAGCCGGGGCTGGCCATG
CTGGCTCTTTCCCTGTCCTCGCCTCTTCCTCAGCACCTCC
ACATCCCTCTCTCTGGGCTTCTGCTGGAACATCTGCCGCC
CTCTCACGCCACAGCCATGCCACACACCCACACACACACC
CCAACACAGAGTGGCCGTAAAGTAGTGGATATGGTTGATT
GATTTTAACAAACACATCAGAGCAAACCCGTGCAGATGAA
AGGTGCCCCTTGGGAGGCTATGTACTTACTCTAAAGATGC
GAGTGGCTGCCAACATCACAGCAGTCACTGGTCTCAGGCA
CGGGGTCCCAAGGGACTACTCTGAAGGGCAACACGTGCAC
GAATGGCTAGTTTCTGGTGAGTTTGCTGAAAGAACCAGCC
TCCCAACCCTAAGACACACCACACAGAGGGACAGGAGAGA
TATGGGTGTTTACTGTCTCCACAAGGCGCCTGACCCTCTT
GCGTCAAATGTTAAATTCCAGGCCCTTGTCCCTGTCACCC
TGCATGCTCCAAGGCCCTCCCTGACCCAAAGTCTGTGTGG
GCTCCAGAAGGCACACTCTTTTTAACACCAGCCTGAGCTG
CACAGAATAAGGCAGAAATTTTTGTTTAAAAAAGGAAAGC
TGGTCAGGTCTCCAAAGACAAACAGAAATGAAATGTGTTG
TCTCTGATTTGCTAGACTCCACCTTCTGCCAAGATCACCT
CATCTCTCTGGTTTTCCTGCCCACCCCTCTCTCTGCTCAC
TGCTCCGACCCACCCAGGCACGGCCCCTGCTTCCTCTGCC
TTGGAGATGTTCTATCTCCAAGTTCCCACAAATAGGCCAT
GACTTGCTTCCCACAAATCCTGGATGAGGTAAGTCCTAAC
AGGCTTCCTTCACTCCTCAAACTCACCCCACTTTCTCCCC
TGAACCCAGATACCGCTGCCAAACCTAAAGGGTTTATTGA
GCGAGACTTCTCAGAAGCCCCCTCGTTCACCCAGCCCCTG
GCTGACCACACCTCCACCCCTGGCTACAGCACGCAGCTGT
TCTGCAGTGTCCGAGCATCGCCCAAGGTGAGGGCCAGGCC
CTGCTGTGCCCTGGGCTGGCGGGGGCCGTGGAGGGCAGAA
GGGTTGAGGGATCCTCCAGGCATCCCCACCTAAGCCTGAG
GATGGTCTTAGTGAGCCCCATCCCAGCCCACACCCATCCC
AGCTCTCTTCTGACCGTGCCTCCAGCCCAAGATCATCTGG
ATGAAAAACAACATGGAGATCCAGGGCAACCCCAGGTACC
GCACCCTCTCTGATCAAGGCATCTGCACCCTGGAGATACG
GAAACCAAGCCCCTTTGATTCCGGCGTCTATACCTGCAAG
GCCGTCAACGTGCTGGGGGAGGCATCTGTGGACTGCCGGC
TGGAGGTCAAAGGTGAGTGCTTGACCTCCTTAGGGACCCT
CCCATGGATGGGAGAGCAGGAGAAGCCACCTCTTTGGAGC
TGGACTAGAGGCAGCTGAGAGCTGAAAATCAAGGCAGGAG
AGGAGGGGCAGTGACGACTGAGGTTGGGCTGTGGGAATGG
CTTTCAAGTGGGAGGGTGGCCCAGTGCTGGGCGGGCATGT
GACCATGTGCCTCTCCACACAGCCCCCGGCCCCCCCATAC
CCCCCTACCCAAGCTCTAACCTGCAAGGTCTCTTCCAGCC
TCGGCCACTCACTGAAGAGCTCCGGGAGGAGGCTGGAATG
AGGACACAGGTAAATGGCCAGACCCACTCCTTCTGCTAAC
TCTGGGGGCATCACCGAAGCAAAGAGGAGGCTGGGAGCAG
GGGTGGGGTGAGAAGGGAAGGTGGCAGTCAGCTCTGGGTA
CCAATCTGCAGCCACAGGCAATCAGCATACATGTCCAGAG
ACATGCAGTGATGTTGCAGGGCTGGGCGACGCTGGTGGGG
CCTGGAAGGGCAGTGATTCACTGGATGGTCACAGGATGGA
AGTCTAGTCCTGGCTCTGAGTGACCTTAGGCAAGGGCATT
CTCTTTAGACATGTTTTCTCATCAGAAAAGTGGGGACAGC
AACCCCTGCCCTGCCTTCCCTCCCCTGGGGGCTCTGAGGT
TCTGGCTAAGTAAGCAGGTATCTAGAACTGTAGTGAGCGG
AGCCCAGACCTGGGTACTGGGCCTGAGGGAGGGGGGCCTA
GTAAGAGGTTGCCACTTCCCCTACCCCTCTGCCCTCTCTG
GCATGCCACGCTCTGCCTCACACCAGAGGCTCACGAAGCA
TGTTCTCTGCCAGGTGCTGCAGGCCTGAGGGGTCAGGTGC
CCCAGGCCCAGAATCAAACTCCACAGATGCCCAAGAGTAC
CATTTCCACAGCAACAGCTGACGGAACTGCCCCTGGTGCC
TGCTGGCCTCCCACCCCCAGAGGCTGGAGTCCAGGACTCA
GGAGTGGGCCTGGCAAGCCCCAGCCATGCTTCCTGGGCTC
CAGGAGCCACGAAGGTGCAGAGATGGGAGCGCCCCCTGAG
TTGTGCACTGGGCAAGAGCACTCAAATAAAGGTGTGCGGT
GTTACAGTGCGGGGGGCCTCTGTGACAGCAAGCGTCACCG
CCTGGGGGAGGCACTGGGTCACCATGAGGGGGACGTTTGA
ATGTGTCATCATGAGGGGTCTCCAGATATGTCACCATGAG
GAAGGTGCCAGTGGGAGGGGTCTCAAGATGTCAAGGGGGG
GTTTCTGGACATGTGAATTTTCAGGATGTTGCTTCCTGAC
TCAGGGTTTGTGGCCCCAAGTGTGTAACTATAGAAACAGA
CACACCCTCTCTGGAACCCTGGAACCCTCCACATTTCCCC
CCCACCCCGCCCCCGCCAACTTCTCCCCCTCCCCCACCAG
CTTCTCCTCTGCTGAGGCTGTCTCGTTGCCCTCCCACAGT
GGTGGGGGTGGGTGGCCAGCAGCGTGCACTCCACAAGGGT
TCATAGTCTTTTATTAGTTATGTGGGCCTCCTTTGGGAGC
CAGGGGACACCCCATCTCCAACAGAGGGAAGGGCCTGGAG
TCAAGGCCTGGAGTCAATATTCACACTCAGAACCGGTCAA
CTTGACGACCACCTGCCCTTCCCCACCCCTCTTCGAGGGA
GCTCCCAGCTTGGCAAGTAGTGGGTTGGTCCTTCCCCAGA
TCCCTAAAGGCCTAGACTCCTTCTGAAATAGAGCTTCTGA
AGCTCCTGAAAACGGAACTAAATACCAGGGGCGTTTAGGG
TATTTAAATGCCAGCAAGACCTTCCCCCACACTCTCAGGA
GGCTGGTCTCCACTGGCCTGTTGCCGTCTGCCATACCCCA
GCCCAGGAGTGCCCACAGTCGGCACCGGGTCCTTTCAGAC
CCCTGCCCTCGTCCTCACCCTCCCCGGGCAGGCAGAACTC
TCCCAAGAGTTGGAGTGTCTGGGGTTCTCCTCTCCACGGG
GCCCAGAAGCAGCAGAGATGATGTCACCTAGGAGAGTCCA
CGCCTGTCACCGGGGCTGGTGGAGCTGGTGGCCCAGATGA
CAGGTAATTATACTCCAGGCTCCTCCTTGGAAAGCTCGGA
GCCAGAAGGGGGGCTCAGTGCTGCCACCTGGTGGCTGTCT
GAGACCAGCACCTACCACACCACATTCACTTTCCAGGGCT
CAGAGCCCCCACCCGGGGTCCAAGGGCTGATGCAGAATAA
AGCAAATGTCAGAAATGATTTCTGGACTCACTCTTCCTAC
CTCTCCCACATACAATCCTGGGCTGCCCAGGGCAGGGAGA
GCAAGCACCCTGGCACTCAGTATGGCCTGGGGCACAGAGT
CCTTAGCAGTGGGGACCAAGGCTCCTTGATTCCTGCCCCT
TAGCTGCTTCTGGCCACCTTCTCCTACAGAACAGGAGAGA
AAGCAAGGCCAAGACATCCCCTGCTTCCCTCCTTCCCTCC
ATCTCGGAGGGGATCCTCTCCTCTCCCTCAGCTTGGTCCC
AGGGCAGCACCACTAACACCTAAGACAAGCAGACTCCCTG
CCTTGCTGCAGAAGCCCGAGCGCCTTCTCCCAGCCCAAGT
GGTTCCTCTGCAGTCTCGGCCTCCCCAGGACCTGCTCAGC
CCTGAAGCTCTGGACTGCCCATGGGATGGCCGGGCAGTTG
GGGGCTCAAGACACTTTCTCTCACCACAGGGCACCTGCTT
CCTTCCCCATAGGGTTCCCTCCTAAGCCCCTGCAGGACCC
ACAGGTGCAGGGAACATAGCTCCTTGTGGAGGGGCCCCCA
CCCCACGGGCATCTATCTCCTCAGAGCCTCCCACGGCCCA
TAGCCCAGCCAGGGAAGGCTCAGGGAGACCAGTGGGACAG
CAGGCAGGTGAGGCCTGGGCTGAGACCTGCTGGGTGTGGG
CTAGTGGGGGCAGAGGGCAGAGTTTAGTCATCGGGCCTCT
CTTCTGGGAGATCCTCGTCAACAGGGGGTGCAGGCTGGCA
GCGGAAGTGGTCATTCCAAATCTTGAGGAAGGTGACCCGG
AACTTCTGGATGCGGAAGGCATAAACAATGGGGTTCATGG
CCGAGTTGCCATGCGTGAGGAAGATGGCGATGTAGATGAG
GATGCTGGGCTTGTGGCAGGAAGGGCAGAAGAGGGTAATG
CAGTTCAGGATGTGCAGGGGCAGCCAGCTGAGGGCAAAGA
GGAAGAGGATGAGGGCCAGCGACTTGGCGATCTTCAGCTC
CTTCCCATAGTACTTCTGCGGGTCACCAGAGGAGGCTGAC
ACCTTCTTGTTGAGCTGCTTGCGGATCAGGTAGAAGACCT
CCAGGTAGATGAGGACCATGAGGAGCAGCGGTGGCAGCAC
CCAGACGAAGAAGTTGAAGTAGACCATGTACTCCATGCTG
ATGACCTTCTCAAACTCACACTTGATCTCAGGCTCCCCCA
CACTGCCATTGGCCGCCCAGGCCTGCTCCACCTCGCTCAG
ATTGTTCCAGCCGAACATAGGTGTCAGGCCCACCACGAAG
GAGAGGATCCAGCAGCCGGCAATGGCCACTGCTGCCCTCC
GGGGGGTCACCACCGTCTTGTACCTGAGGGAGAGGAGGGC
AGGGTGTGAGGAGCTGCCTCCTGGCTGCCCTGCAGGGCCC
CTCCGAGGCTCACTTGGCCCCTGGTCTCTAAGAGGAGGCA
CCCTCCCCATCCAGGGCCCAGTGAATAGGGAGGTGCATGT
TTTTTTATTCAAGGGCTGAGTCTTCGTGATCTAAGATCTA
GGTCAGAGCTTGCAATGCACTGGCTCATTCTCCTGCAGAC
GGGGGAAATCCTGATTAATGATTAAAAAAAATAACAGAAA
ATAGCAAAGGACTTCCTTTAGGTGTTTCGAGAAAATAACC
AAAGTAAAAATTGCTCATGAGGGCTCAGCACACCCCCACT
GGTTATCTCCTCATTGCTGTATGACAGCCCCCATGAAGTA
GGAAAACACTGGCAGCATGGGGACTGCCCCTTTGACAGAT
GAGGAAACTGAGGTTCAAAGTAGTCTCGTGGTCTGCCCAG
GGCCACACAGAAGATGGCAGCGCTGTCTGTGCTTCCTAAC
ACATGTCCGCACCGACCAACACAGACAGGTGATTAACAAA
CCACCTCTTCCCTAGGGCAGGCCGACACACAGTCATAAAA
AAGTCTTGCCACAACCCCCCTTCTTTTGGCCCTGTCCCAT
ACTCTCCTGCCAGGGCCCGTCTCCCACCCCCATCTTTACC
TCCCGTTCCCCTCCCAATTGCTGTGCAGGGCTTAGCTCAT
AAGGGGTTGATCTCAAGAACCAGCTCTGTACCCCCTCGAT
AACTGGGAATGATTCTCAGGAAAGAAAACTAGTGTTCACT
GAGCATCTAGTACGGTCTAGAGACTTTCATTCTCTCATTA
CGCGTTCATGCATGCGTGCATGGAGGCATTCATTCAGCAA
ACACTTATCCAGAGTTTTCTGTGCTAGGCATTGCTCTCTG
TGCTGACAATAAGATAAAAGATCCTCGCCTCTACGCATCT
CACATTTTGGCTGAAGAGTCGTAACACAAAACAAAATAAA
TAAGACAGCTACAGATCATGATATGTCCCTCAAAGGAAAT
AAATAGGATGATGTCAAGGGACAGAGCTTTCCAACCTTTT
TAATATCATAACACACAAAGAAGATGAAAACATTTGGGCC
ACAAGTGACAGCCCCTTCCCCTCACCAAGGGGGGAGAGTT
TTAACTTCTCCAGGGCTTCTCACCTCCCTTTAAACCAATG
TAGCCAGCAGCCATCGTGTCTTCTGCCCACACACTAGCCT
TGGAGTGAGTGCCAAGGGCTGGGTCCCGCCCAGCTCTGCA
CTAGTCGGCAGCAGCTCACCCAGTTGTTATTTTCCAATGC
TGCCTCCGAGATGGACGGAGTGCCCTCCTGAGCGCATAAA
CAGCTCTGGAGACCCAGGGGTGTGAAGGGGGAGGCCGCTG
ACTCTGTTTTCTCCTGTCCCTGGCCTGCAGAATCTGTGGC
ACTTTCCTGCATGGCGGTAAGGCTTAAAGTACCTCTTGCC
CTGGACAACACTTCTCCTGGTCCCCTTGCCATCATTGAAG
CCCCCTGTTCTGTGGAGCCTATGAGGATGGGGAGGGGACA
GTTTGGCGGGTGGGAGAAACCAGATGCCCCCCCCCCCGCC
CCATCTAGAAGACAAGCATAAGAAGAGAACTTCAGAACCT
CATTTCTGATCTCTTCATCATTCCATTCAAAACCCTGGGG
ACCCTGGATGACGCCAATACCTTCAGAGCAGCACATCCCC
CCTCCCTGTGACCGTAGGATCCTGGTGCCCCAAAACACCA
AGGCGCCTTGAGAGCTGACAAGTGGACTTGTGCCTCGCTG
AAGTTTGCTTAGATATAATCCTCACTCTTTTGCTGTAATT
GAAGCCCATTCCCTCCTCCTGTATCCTCAGCAGAATAGAC
AGGCCGGGGGCCTACGCTAGAAGTCAGAAGACCCAAATCT
GGGCCGCCAGTCTATGACTTGCTAGATTAATTCCTCCTCT
GTGAAATGAGACCGACTTCAGAGGGTGAGGATGAAATAAG
ATAATATATGTGGCAATGCTCTGTAAACACCCTACCAACA
TTCTTTTGCCTGAGCTCTTATCCCTCCAAACTCCTAGACA
AATGCACAGCTGGGAAAACTCCAGTATCTCTAGAAGCTAA
GCAAACACAGCCTAAGTACTACCAAAGCATCTTGCTCAGG
TCTTGTTCCTGATGATCTCAAAGGGTTCCTCCCACGTTCC
CTCAGATACCGTGCAAGAAGTTCTGGGCGTGAGTCTGTGG
GGAAAGACCAAAGGAACATAGATCATTCTTTCCAGAAAGA
AGGTGGCAGAGAGACACTTCTGGGCAGAAGGTGGAAGGTA
GGGCCAGGTCCCCGGGAGAGCCTCAGCAGGGCTGCAGAGG
CTGCAGCTGCAAAGGGAGGATGGGCCAGCATCCCGCCCTC
CACTGGCCACCACATTTATCATTCACAAAGCCCTTTCTCA
GTCATGTCTCAGGTAATCCCTGTCACCACCTGTGCGGTGA
GCGCAGCAGATAACAGGATCCCCATCTTACAGATTAGGAA
GGTCACTTGCCCAGCTCTCCTGCAGGGCACCAGGCTGACT
GTGAGTCGTTTAGGTGGGGATGATTGGCAGATTGAGAACG
TCCCTTGCCTAAGAGCCTTAAAATGGGAACGTGTGGGTGC
CGTTCAAGGAGGGTTTCACCCAGGGTCAGGGGCATGGGCC
AGGTGACCTCTGGTGCTGCCATCTAGACTGAGGTTTGGGG
GTTCTAGCCCAGGACCCACATCTGGGCAATAATGACCTAC
CAAGGCCCCAGGTGTGAGAGAGAGATGAGGCAACTTCTAG
CTGAAGAGGTGTCTCCCTCCCCCTCCTCCCCTCACCCTTC
CCAACTGCCTGGAGCCCCGGGGTTAAAGCTTTCCTGGGGC
TCCTCCAGGACCCAGTCCCAGCAGACCCTGCAGCTTAGGG
TATCAGTTCTCATCTGTTTTTCTTACTATTTTCTCCTTGG
TGGGAAAGGGCTGGACGCAGGACCTTGGCTGAGGTGGGGC
AGGCTCTCACAGGAAGGGCTGCCTCCCAGGGCCAGGGGAG
AAACTCACCTCTCCTTACACATGGGAAAGGGAAGCAGAGG
CTGCAAGTCCTGGGGCACACATGGGGTGGGGGTGTGTGAA
AGGTGCCTCTAATGCTTAGGAATGCCCCTCCCAAGGGGCC
AAGGCCTCACCATCCCCAGGGGCCAAGGCCCAAGGCCTCA
CCATCCCCAGGGGCCATTCTGGGAACTAGCCAGAGATGGC
TGCTCTCAGGGGTGTGCAGTCTCAGACAGACATGGAAGGG
GGAGCAACGGAATTGGGAGATTAAAACACCAAGTGGGGCC
CTGTCCACAGGCAAGCAGGCCTGACAGCTCCTTAAAGATA
TAACTGGTGGAGGCACGGAGAGCCCCACCACCTCCAGTAT
CTCACTCACAGGGCATAAAACCCCACCATTAGTGAGACGT
TCCTTTGGGTGAAGAGTTGCCCCCTCTGTGTGTTATTCTA
AAAGATATCTAAATACTATCTAAAAGATAATACAAACTCC
ATAGTATGAATTAGTTTATTAGTCAGCATCTTCTTATTGA
TGAGGATAACATGAAAAACTGGGAACCTGGAGCAATGGGG
TAGCAGAGACCTTGAGAGGGAAAGGGGTCGCTTGAGGTTA
GGGGGGAGTTGGGGGGGGTTATGCTGAGCCTCTCAATGTG
GCCGAGAGCTGCCCTAGCTGAACAGAAAGGATTCCATACC
ATAGCTGCTGCAAGTGTAAGTCAGTGTGGTTCAGAGGTGG
AAATGAAGGAAGAAGGTCCACAAATCCTACATCCAAATAG
TGCAGAGCAGGGGAAGCCATTGGTTTCTCCCAGGACACCC
TGGCAGAGCTGCCACACGAAGGGAAGGAGATTCTGGATGC
TGAGAGGCGAGAGCTCAAAACTAACAGTTAACTGATCAAT
AATAATAACAATAACAATGCTGATAAGAGCTAACATTTAC
TGCTATGTGCTGCGCACTGACCTTACAGACATGATTCCAC
TGATACTTCAGCACAGCCCCATGAGTTAAGTACTACAGGT
TGAGTGTCCCTAATCCAAAAATCCAAAATTCAAAATGCTC
CAAAATCTGAAACTTTTTAAGCACCGACGTGATGCTCAAA
GGAAACACTCACTGGAGCATTTCAGATTTTGGATTTTTGG
ATTAGGGATGCCCAACTGTTGAGTAGAATGAAGTATTCCA
AAAGCTGAAAAAATCCAAAATCTGAAATACTTCTGGTCCC
CAGCAGAATTTTGGACAAGGGATATTCAGCCTATGTTATT
AGTGCCATCTCCTACTCGCAGTAACTGAGACTCAGAGAAA
TTAACAAAAGTATATGAGGCCACTCAGCCAGGAAAAAGCA
GCTACAGAATTTCTAAGACTGAAATATGTCCGAGTCCAAA
GCTCATACTGGTCCCAGCTCTGCCACTCTGGGAGGTGAAG
GATGAGGGAGGTTGGGAAGGTAGAAGGCTGGAGTAGGAGC
AGGGAGCTATGGCTTGGTCCCAGATCACCTGATCCAGCAG
TCTCCCTAAGCAGTATTAAGGATGCCATCATACTTTGCCT
GGGAGCCTCACCCCTCCCCTGAAGTCTGACCTCTCTGTGA
GCCACCAGAATTATCTATTCACGTGATATGCTACCTAGTG
TTTAGTTGGCTGCCCTGTTCCTGCTGGGGGCAACCAGGCA
GTTGAGACTCTCCCTTTCGTTTATTAAACAGATATTCATT
GAGCGCTTTTCCGGTGCCAGGGTCGGGAATATAGATAAGA
ACAGGCTCTCATCAAAGTACCATTCTATAGGCAGAGAGAC
AAGCAACAGATATGCAAACAAATAAACCAGATCATTTCAG
AGACTGAAAAGACCTATCAAGTGAAATCAGCAGGACACCA
TGAGAGCGAGTGACTGGGCAGGGCGTGATGCAGACTTGGC
TTGGGTGGGTGGGGTGGGCAAGTTAGCCCCTCTGAGGACG
AAAAGATGGCCTGACAGCCAAATGATCATCAAAGAGCCAG
CCAGGCAAAGATCTGGGGAACAGCCTTCCAGGCAGAAGGT
ACCACCAGGGAAAGATGCTGAGGCTGGAGTGTGTCTAAGG
AACAGAGAGAGGGCTAGTGCAGAGGAGCCTCAGGATCCCG
GCCAAGAGAGAGGCCAGCTCAGTCTGAGACCTGGTCAGGG
ACAGTCACCTAGGCCTGAGAGGGCCTCAGCAAATGTTCTG
GGGCTTATTCTAAGTGCAGAGGGAAGCCATTTTAAGCAAA
GGAAAAATATCCAATTTCTGTTTTTAAAAGACAGCTCAGG
CTGCTGCATGGAGAAGGTGTTGCAGCAGGGAATGAGGGCA
AGCAAGAACACCAGCAGGAGGCTGTTTTAGACATCCAGGC
AGGAGATGGGGGTGGGGTGGGGGGTGCTCTCTAGTTGGTG
GCAGTGGAATTGAGGAGAAGCATATGGCTTTGAGATGTAT
TTGGGAACAGGGCCAACAGGACCTGCTGCTGAGTTTGGAT
GTTGCTATGGTTTGAATATGTCCCCCAAAGTTCATGTGTT
GGAAACTTAATCCCCAATGCAACAGTGTTGAGAGGTGGGA
CCTTGAAGAGGTGATTCGATCATGAGGCTCTGTCCTCAAG
AATGGATTAATGCCATTATCACGGGAGCAGGGTCCTTAGA
AAGGATGAGTTTATCCCCCTTTCCTTCTCTCTCTCTTGCC
CACGTGATGCCTTCCCTCAAGCTATGACGCAGCAAGAAGG
CCCTCACCAGATGCCTTCAGTCTTGGACTTTCCTGCCTTC
AGAACTGTGAGCTAAATAAATTTCTGTTCATTATCAATCA
CCCAGTCTGTGGTATTCTGTTACAGCAGCATAAAACGGAC
TAAGACAGAAATCCAGGTAAGAGAAAGAGTCGTCAAGGTG
ACTCCCAGGTTTTTATCCTGACCACTGGGCAGAGGGCGGT
GCCATTCTCTGAGTCTCTTTGACACCTCTCTCCCTGAAGG
GTCTTTCCCCTCACTCTGAGCCCCACTTCATTTGCCTGTG
AACTCCACACCATGCTACTGGATACGCCTTTGTGTGCACA
TCTGGGGCACTCTCCCACCTCAGGGCCTTTGCACTTCCTG
TTCATCTCCTAAAATGCCTGGGAAGGCTCATTTCCCCTCA
TTCAGGTCTCAGTTCTGATGGCACCTCCTCAGAGAAGATT
CCTGACCACCCTGCAAAAATAGTCTCTGTCACTCTGTACA
CTCTTGCCATGTTTAATTTCCCTGGTGGAGCTTTATCACT
TCCTGACCTTTTCTCTCTCCCTCTCTCTCTCTATATATAT
GATTATTCACGTATTATCTGTTTCTCTCCAGTCAAATGTA
AGCTCCATTAGGACAGTCTTTATTTTGCATGTTCACCACT
GCATCCTCAGTACCTAAAACAGTGCTCAATAACTATTTGT
GGAGTAAATGAATAAATACATGTAAAAAAGGATTAACAAA
TCCATATATCCATTTATTCAGAAATGACTGATTAAAGACC
TACATGAGTACATCTCAGGGAACTACAGACAGGGATTAAA
TGGTAGGGTTCAATTAGAGACGTCAGATTAGAAAGGCATG
ACCCTAGAACCAGAGGCAATTACAGTGCCCTGGATGAGGA
AAATCGTGCCTTGGTTCATCGCCCACTGTGCTGGTAGCTG
TAGGGGATCCGCAGCTGAATCAGACAATACTGGCCCCTGC
TTAGGTCCTGTGTCATAGGCTGCTATGACAATGGTCTCTT
ATGAAAGGTATGAGCAAGTGCCACCAGGCCCCCCATCAGC
CAGCAACATGTCCACAGTAGTGCCAAGCCCCAGCATTGTC
CCTGCATACTGTGAGGCCAGCAGAGGCTCCCCTGGCCAGA
ACTGGCCTGCCTGGAGTCTTCCAGCCTGCAGCCTGGAGAA
GGGTGTCTCCTCAAACTAAATCCCAGCAGGAGTCATGAGA
GTGCCTCAGCTCTTCATTGGTCCTTTGCCTCATGAATAGT
CCCCTTTCATGGAGGAGATCACTTCCAGTTGGAGGCCCAA
CTGTGCACAGAGGGTGGCCTCTCCCTGCCTACAGCCCCAG
AGGAGGGCTCTTCCTGGACACCATCAGGGACTGATTTTTA
GGCTGACACTAAGAACATGAACAATAAGCCTCCTTAGAAC
AGGAAAAGCTCAAAATGCCGTCAGATGATGAACACACCAT
GGGACCTAGGCAGGCAAAGACTCATTTGACAAAGAAAAGA
GAAGGGGGAAGGGTGGGCATAGGGGCGCTAAAGAATTCTC
TTTGGAGAACCTAGAATGGTCAGAGGATGTGCAAAGGAGC
CTCTCCATCACTCCATAGACAAGACTGGAGCATGCGGTCC
TGAAGCTGCCTGTCCTCCGCTTCCCCTTCCTGCATTGCCC
TGCTCTGTATCACCGTAGGGCTGGGCCCTGTAGACTGCAT
TTCCCCAGCCCCTGGGTCAACTGGGTCCATGGGAAATACT
GAAGTGCTGGAGGGAGGATGGGGAGAGAGGGAGAGAGCTG
TCCACGTCTGTGTGCCAGACAGTCTCAGGCTGTGGTCACG
TCTCCTCCTTGGTTCTACCTTCCACCAGACAGGCCCACCA
TGGGCCCAGCTTCCACCAGCCAACTGCAACCCCAGGGCTC
TGGGACCACCATCTTCTCCTTTGTCCTTCAGCCTGGGGGT
GCTTCCTGTTGTTGCTAATCTCTGGGTAACCTTGCTCTCC
CCTGTTTGTCATCTCAGCTGCTTCATCACCAATTCCTGGC
ACTAAAGGACCTCAGTTGTAAACACCTACAACGATTTCTG
TGTTCCTGGGCAGAACCAGACAGTTCGGGAGTGAAGTTGC
AGCAGGAAGAATTGAGCATAGTCACCCCAAAGGACTCCCT
GTCAGAGGTATGAGCAAACTGACCAGACTCTTAAATACGT
ATTGACTCAAAGACGCGAGAGAGAACCACATGGTGCGTTG
GAAAATGTTAAGCATGGGTCTGTTTAAGGGCAGGGTGACA
AAATGTCCTGTCAACTGCTGAGACCGGGGCATGGTCCTCC
AGCCTAGTGTCCGTCTCTCATCACCTGCTCCTCACTGAGG
AGCTGGGCAGGGGCGTGGGGCTGGAGGGTCAGCATCTTTC
TGCAGTTTGAGTCATCAGGGACTGAATCCTCCATCCTCCC
TTCCCTCCCCTTGGCTGAGAAGGAGTGATATTTCATAGCT
CTGGTGCCCTCCTTCCTGCTTCCCTTCTTATCAAGGATCT
CAGCCACTTGTAACTGGAAACTTGGATCTCAAGACCAGGG
AAGTAAGGCTTTCAGACTATTAAACTACTTCCTGCAGAGA
AATTCTTCCTCCCAAAGGAGAACAGGAAACCAGATAAAAA
TCGAAGGTGCTGGGCACACTCCAGGGGCCAAATATTTAAC
AGTAACATTGCCCAGGGGAGTCTGGTTCGGGGCCCTGGGG
AGGGGACAGGATGTCTGGGGTCTAAGAAGCTTGCCTTGAA
TCCTGCTCACTCGGGGCTCTGTGGAGTCACCATTGGTGTC
TGCCAGTCACCAAAAGGGGGATCAGGCTGACACCCCCAGG
GCCAGCCTGCAGGGCCACAGAGAGGAGAGGCAGATGCTCT
GAGCGCCTTGAAAGAAAAGAGCTGGATAAATTGATTAGGT
CATTAGCGTAATGGGCCTCGGAAATAGCTCCTGGTCACTT
GCTGAGGACAAATAACTCCACAGCCTGGTGGGAAGACAAT
TAGGCTCATGTTTATGACTGAGTAACACCGCCTATTCTGA
GCAACCTCCCCCACCATGCCTCCTTCAGATTCAGAGCCCC
TTCCCAGGCACTGGGTGTGAGCAGAAGCACAGCTTCTGCC
CTAAAGGAACTCTCGGTCCAACAGACGAGGCCCAGCCCCT
GAGCAAAGGGACCCCCAGTCTGATGAGAGAGCAGCATACG
CTGCCACATACAAGGCAAAGTTCCCTGGGTAAATCCCACA
CTCAAAGGTCACGTGGACGACGGACATCACAGGCTCTGCC
GCAGACCTGTGTGCCTCAGGATGAAGCATCTCCTCTCTGG
GTGGGATTTGCTCAGTGGTTCTGATCCAAAGGAGGCTGCA
CGGGGTGGAGTGTAGGGGGAAGTGTCTTTGATTCAGGGGA
GGCATATTTTCAAAGTATATTTGCCCATGATCCCCATCCC
TTTCCCCCAGTCTGGGGCATATCAGAATGTTCCAGCACAG
ATGACAGTTGGTCCTGGGCAATTTTGAGATGCAGCCACCA
CCCCCCACCCCAAGGCCAGGTTCAGCCCCCACCTCCCAGT
GAGGGGTGGTCCTTGAGGAGGAGGATGTCTGACTTGGACA
GTAAACTCAGGAAACTGGACCCAGGCCTCAGCATTCCCAG
CTACTTTCTGCTCTGAGATTTGATTCTCTCCAGCTCTCAC
AGTAAGGCCAGGATGGCAAAAGGACCAAGGTCAATTGGCC
CCACCTGCCTTGGGTGATTGTTTCTGACTCATCAGATGGG
AAAGGAAAAAACCATCCCATCTGCATCCAGACTCAATGAC
CTGTGAGTACCTGGTGCAGTGAGGCCTCACTGGGATGACC
ACAGTGGTAAAGGGGGCAAAATTCCTCTTCCAGCGGAGTG
GAAAGGCCTGACGTTGTGGGGGAAGGGAGATGACATACTC
ATTTGAGTTCCCATAGGCCTCTGTGGCCTTTGCAGACTGT
GGTCACTTACGAGAGGCAGCAGAGAATCCTCCAGCCCCAC
TGGCACACGGGGAGGTCCAGGGCAGGAGGGAGCCAGAAAG
CCTCAGAATTCCCCAGGCTTGGGAGAGCAGAGGGAGCCCA
TGCTGGACCCCCAAAGGAGGCCAGTGCTCCCGTGGAATAC
CTCATTGTGGTGGCAATCAGGAGACCCCAGTTCTGGTCCA
GGCTTTGCCAGAAGTGAGCTGGCCTTGGATGAGACCCTTC
CCCTTTTAGGGCATCCATGTCCTTGTCTGGATGATTAGGG
ATTCAGTGAGATATTTTCCAAGCTCTGGCAGGTCATGGTT
CCCTTCTTCTGGCATGTGACAGATCATCCTCCATGGAGAG
CTGAGCCCAGCATTAGCAGAAGGGAGGGAGGAACATGGAA
GAACCAAACTCCTCTCATGACTTCAGCACTTCAGGGGGAG
AAGCCTGGGGCAATGGTGGGGAGGCACACACAGCTCCCCA
GAAGGCAGTCCCTCCTATAAGGATTCCATGCTCTAGCTCT
GTGCCCCACAGAGAGGAAGATGGGGAGCAAGATGGGATGT
AAAGAGAAAGAAATACTTGTTGAATGAACAAACTAAAGAA
TGCATGAGTGAATGAAGTGTGCATGGAGGAAGAGCCAGTT
CAAGATGCGGCTCCACCCACTAACAGCCTGTGGCCTTGAG
GCTTGGTTTTGTCCTGGGCACAACGAGATGAGAAGGCTGG
TGTGGCGGGCTCACTGTGAGGATGACACTGGTGCGTTATC
TGGGCACTCAGTAAATAGTAGCAATGGGTGCCCATTTCTA
TCACCCCTGGGAAGACTCCCAATTCTATTGGAAAATACAG
TCAGCCCTTGAGGAACTACAAAACAGGCTGCAGGGACATA
GAAAAACAAAAAGTTACTTCTGTTTCACTTTGGAAGGCCA
CATGGCTTTCCTTCCTTTCTGTTTTGCAGCCAGCTCTCCC
ACCTAACTCAACCTTGGTACAGAATGGGTCTGTGTTCCCT
GATCCGACTCAAGTGTCTGAGGCTGGGGTGGGGAGCGGGT
AAGGTTTGGGAACCTGCTCAACCCAGCACTAAGCCCTGCA
CAAGGTCCTGGAGAAGCCACCACCTGGGCAACCCAGTAAA
GCTCCCTTGAGGAAGGGGCCGGAGTGGATACTGGGGATGG
GGGAGGTGGACTCAGGGGGAGCCCACACAGTTTCTCCCAC
CTCCCTTCTGAGCATCTTCTTGGCCTGTCTAGAACCAAGG
GGTACGGGGCATCTGCCTGAAGGCCTATCCACCAAGGGAC
TGTATCTGACCCCTCTGGAGAGACCCCATGCAGACTCCAG
ATCAGCCCAAAGGCAGCAGCTCGGGTTGGGACCCAGGGTG
CTTGGGACCCAGGAGGCAGGTCAGATGCCTGGCCTGGGAG
ATAGGGATGTGGTGCTCCGAGGACGCAACTGCTCTCACAG
GGCTTGGTTCTGTCTCTGTTCTTACTGCCGGAGCCATCAG
GGCTCCCTAAATCTCACACATCTAGCCCCCTGCTCTGGAA
AAAATTCAGCAGATGGCAGGATGTGGGAGGAGGACAGAGA
GGACAGGGAGAGCTCTCAACCTTGGAAATCTTTCCAAAGA
AAGAATCCACCCCTGCCCTCAGCTCTACATTCCATAGCTT
GTACTTCTATGCCAGAAAGTCCTTCCCAGAGTCTAACTTC
AGCCTCTCCCCATGCACTAGAACCCAAGGAGACATTGCTC
TTGGGACCTGGAAGAAGTGTCATTATATTGTCCCAGGCTC
TGGCCTTTCTCCACACCTCACATCCAGGTCAGTGGGGTTT
AGGCCCAAATAACAGCAGTGAGAACTCCACCCCCACCAGT
TACAACCCCAGCCCCCAACAGTTTTCTATCGTCTCTGCTT
GGCGTCTCCTGATTCTTCCTTTGCCTTGTGTCCTACCACA
TGCATATTCACCAAGCCCCACAGTGTGCAGTGGAGTTTAC
ATGAAGTCACAGGCCAGGCCCAATCCAGGAACCAGCCCTT
TCCAGCCAGCAGACACCCAGGCCAAAGCAGCAGCACAGGG
AAGAGTTTAGCAACAGCTGTGTCCCTGAGCCCACCACCCC
TCAGCATTTGCTCAAGGTTTCCCCCCTCTTCTGCCTAGCT
CCAGGGATGGGCTGGGTGAAGGAGGGGCCCAGACACACAG
GTACAGTGGAAATGGGGGAGGCACCCAGGTTCACCCAGGT
GGATACAGGTAAGATGTAGATCCACCTTCCCAGAACAACA
CGCAGCAGGAGGTTGGTTGTTAGGTCTCTTGGACTCCCTC
CTCCTCTCCATGTTGGACAATCAGAAAAATTCTTTGTTTT
CCTTCATAAGCATATAACTGCAAGTACCCGAAGGGCGGGG
ACCAAGTCTAGTTGAAAGTGATCTTCCGAGCACCCACCGT
AGTATAGTGGCACACACTGGGCACCCAGTAATATTTGGGG
AAGGAAATGGAATCACATAAAATGCTCAATTAAAACCAGA
GAGGCAGAAAAAGAGGAAAAAAGAAATGAAGAACAAATAC
AATGAATAGAAAACAGTTACAAATATGGCAGATATGCAGG
CAACTATACCCATAATCACCTTCAATGTGAATGAGGTAGG
AAGGGTGGTAAGAGGAAGCCAGTCTGAGGCTTCTCGCTCA
TTTCAGCCACATCCCTCCTGGCAGGCAGACGAGCCCTGTG
CCTAGCCCTCACAGATAAGGGAATGGCCTTCTGTCGAATT
CTCAAGGTTTCCATTTGAAGGTCCTGCCTCAGTCACCTAG
CCCCAGTATCTCCAGGCACTTAATTAGGTAGTTCTAGCAA
GAGTCTAACCACACTTCCTCCTGCTGCAAGACCAGCCCCT
TTCCTCACTGCCAGGCCTGAGTGGAGGTGGGGAACAGCCT
GTTCTCCTCCAGGAGCTGGCCTGTGCCCCTGTCATTCGTA
CAGGGAGAATGGAGCAGCATGTAGCTGCTGGCAGTGTCCC
AGAGCAGGGGCCTGGCAGGCAGCTTCTCAGAGGGTTGATC
AATAAACTCTCATCCTCTCAAGTTCACTACTGACTTGTCC
ATTACTACACAAGGCCACTATAAGACCCAGGGGCACTCAC
ATTCTGCCACTGACCCTGCAGTGGGGAACTCACCAATTAT
TGCAATGGTGCTGCTGGGGGACGTGAAGACAAGCCGTTAG
TGACTTCAAGATGACAAAGCCTTTTTTTTCCATCCACCAT
TCACGAAAACTTCAAAGTGCTGTGCTCAGAGCTGGAAAAA
GAAAACGCAGAGAGCCAGCAGTAATGGGCCTTGGGAACTC
GACCAGGCAAGAATCAGGCAGGACATGCACCGCAGCCGTG
GTGGGGGAGCAGATATAAGGGCAGTAGCAGCAGGGACACG
TGGGGTGGCGGGCACCAGAGTGGCTTCCCTCACCCAGCTG
ATATAAACACTGACAATCTGGGCCATTTGGAAGGTCCAAC
CCGAGGGCCTCCAACTTTCAAGTCCTACAAAGTCCTGACC
ACTCACACGTCTCCCAGCAGAGCATACTGGTTGGCTGGGA
GGCCAGGCTCAGGGCAAAAAAACAGGCTTTTGACAGGCAT
TAGAGGGCTGGATTTGAATCAGACTCAGACCTGCCGTGTT
AGTGAATCGCATGACCTCTCAGAACCTTAGTCTCCTCATC
TGTGACATGGAGCTGATATCTGCCCAGCCAACCTTCCAGT
GATTCCAGAGTTACCATTTGGCATTGAGCTTTACATACAG
TCTCTCCTGTGCTCCTTCCACAGTCATCTGAGGAGGAAGG
TATCCTCCACAGATAAGACTGGGTGATTTGCCCAAGGTCA
CACAGCTAATGACTGGAATTGGCATTGCAACCCAAGCCGG
CTCCTTCAAAGCTAGTATTTTGTTTGTTTTTTTGTTTCAT
GGGATTTAAAAAAGTATTTATTTTATATTAATTGACAAAT
AATAATTGTATAAATGTATGGAATACAGTGTGATCCTTCA
ATACATGTATACATTGTGGAATGAGCAAATCCAGCTTTCA
AAGTTGCTGAGAAAGTGGATTTTTAAGCTGGCACTTTATG
TTTCATGCACTGGCATCCCCAGGAGGCTGTGAGGAATTTG
AGGACTTACCTTCCCCAGTATCCCTTATTGTCTGAGCTTC
TCAAATTGTGATGTGCACATGAATCACCTACGATCCTTTT
AAAACACAGATGATGAGTCAGCAAGTCTGGGGTGGGGCCT
GAGATTCTGCATTTCTAGCAAGCTCCTGGAGATACCAAGG
CTGCAGGTCCCTGACTAAGCCTTGAGTAGCAAGGCCCATT
GGCACTCAGCCTAATACCTGGCACAAAAGCAGCTCTCCCC
ACTCCTGTTTGGGGAAGAGGTTACCTGAGGAAGCCCAGAA
AAAGAAAGGCATTGTCTTGGACCAGGCAGGAAACAGGACC
GCAAACCCTTGCCCAGTCCATCACAGATCCACCAGTGTGA
CCAGTTTCTCTTAATAGATAGCCACCACCCCCACATGGGA
AGAGAAAAGGCCAGGAACCAGGATGGGAAAAGAGAGAGGG
GCAAGAGGCTCCCTACCTCAGCAAAACGGTAGTGGTACAT
CACAGCACCCCTGGCAAAGCACTTCCAAACCAATGATCCT
ATTTGATGCACACAGCAGCTTGTGAGCTAAGGAAATCAGG
TTCTGTTGTTGCCACTTTACAGGTGGGAAAATTGAGGCCC
AGGGAAATTCAGTGAGTGCCCAAAGCTATAGTTTGGTAGG
TTAGTGTTTGAGCTGAGACTGAACCCAGTTTCCTCTGCCT
CCGGGCCCAGTGCTCTTTGCAGGAAGCATTCTACCTGGGG
GAATGGTGGCAGAGAGGGTCTTTCTGGGCCCCCCACAGTG
CCCTGCCCAGGGCCTGCTGGACTGCATCTCCAGCCCATCC
CCACCACTCTCACCTCCGTGGACCTCGTGGGATTATTTCT
GCTACCGTGATGCTAGCAACACCTCCTGATTTAGCTTCCC
TGCACTTGTGATTGAGGTAGCCATGCAAATGAGCACATGC
AGGCTCTGGGGCTGGAGAGAAAGCAGGCAGGGGCTAAAAG
AAGCCGGGCAGAAGGCCAGGCCAGGACAGACCTGTGCCTA
CCAGCTGTCTCCTTCTCAGAAATCTCAGCCCTCTTAGCTT
GGCCGGTGCTGATTTCTCTTGTTATCTGCAAGACCTCAGC
CTAGAAGCTCCCTGAGGACAGGAGCTGTGTTTCTGCACAG
TCTGAAATCCCTGAGGACAGTGGCAAGGGGAATGGAGTGT
GTCACTTTCGTAACTGGCAGGCACATATTCTTTTTTTATT
TTTTAAGGCTGGTCAAGTGAAGCCGTGGGAGTGGAGAAGA
AACAAAGGAATCTGTAACTGGTTGTAATCAATTAGTTGCA
AACACCACGGCACTCGGACCAACAGGTATCTGGCAGACAC
ATATTCAAATCCCAGTTTTGCTACTCACTAGCTGGGTAAC
AACTTTCAAGTTACCTTACTTCTCTTTTTTCCCTATGTAT
TTGTAAAGTGGTGTTGACACCAGCCTTGCAGGACTAAATA
AAATTAAATACGCTACCATAGAAGTCCCCCAATGCTGCAC
TTGACATTGAGGAGATACTCAACCCGTAGGCAACCCCTCC
CCCACCAGACAGCAAGTCTTCCTTCCTCGGGAACTTCCGG
TGCCAGGCAGCCTCCTGGGCTCCTAGAGGAGCTTGAACAT
GAAGGGAGGTAGACATCTGACATTTCAGAGGCACATGCTC
CAGGCGCTGTACCCAGAACAGTGGCAGAACATACCCTTAC
CTGTGCATAGGCCTTTATATGCCTCCCAGCCCTGCCACAG
CCACTTCCCCAAGGTGAAGCTCACCAGCTTCAGGTCTTGG
CATGCTTATAAAGGAATTCCACAGTGTTCACCCCAACCGC
AGCAGAGACAGACAGACACACACGCCACTATCCATCCATC
CTCCATCCCCCCACCAAACAGCAGGAAAGAGGAACGAGCC
TCATGATATTGGAGACAGATGTTGGGTTACACATTTGTTT
TCATGTATAATTTTCTCAATAATCCCATGAGGTAGATATT
ATTATTTCCATTTCACAGATGTAGAAACTGAGGCTCAGAG
AGAATGGCCAAGGGCACAGAGCGAGTGACAGAGCTGGGAC
TGGGAGACCAGCTCAGCCAGCCTGACTCCAAAGCCCAGGC
TGTGTCTGCCCTTCCGGAAGCACTCGGGTTCTGTGCCTCT
TGGCATCCGCTCATTTCTTTCAGACCCTGCACACTGCACT
CACGGGACCCCTGCAGGCAGCAACCCTGAGAAGTCAGGCG
GGGACTCCTGAGGAGGATTCAGGCCAGAGCGGGTGGGGGC
ACAACGGCAGCCCAGGCCCAGAGCTCGGGCCTCCCCTGCT
CCCCAGCCCCAGGTCTCCCTCTGTGCTGGGCAGATTGTGG
GGATCATTTCTCTCCCAGCCACCCCTGGTTTGGGAGGGGG
CTCCCCTGTCTTTGACTCTTCTCACGGGTATGTCCCTTGA
ACATTTTTTCTTCAAGTCTTGCCTGTGGACTGACTCTAAA
CTCCTGACCACACGACAGAGGGAGCCATGCCTTGGGCTGG
TGGGGAGGAAACCAACAGTGGTTGAACATGCGGGTTGGCA
CTGGGCCCTAACCCCTCAAGGACAGTGGCAGTGCCAGGGA
GTTGAGTGTGAGCTGGTGTCTCCTCCCACAGCTGAACTCT
GCACAGGCAGGGGAGGATGTTCTCTAGGCCCCACTCTTCC
TGTCAGGGCACCCCCCAACATGCACACCCAGAGCCAACTC
ACCCCTGAACAATGAAGCCATTCTCCCTTCCCATCCCAAG
AGCACTGCCTCCCAGACAGCTCTGTGTAGTAGAGATTGGA
TATATGCCCATTCTATAAATGTGAAAACTGAGACCCAAAG
AGGCAAGGGATTCACTCAAGGTCACCCAGCAGTCAGTGTT
GGAGTTAAGACTCAAATATAGGTCTTTCCACTCAGCCCTT
CAATTATTCATTCAACAATGCTGATTATACTTAGCAGCTG
TGTGACTGTTAGCGAGTTGTTTAATCTCTCTGAGCCTCAG
CTTCCTCGTGTGGAAAACAGGGATATATTATACCATACGC
ATGAAATACTATTAGTGCCTATTCATAAAATTGTGCAAGG
ATTTAAACAAGATAATCCATATAAAGTACTTAGCACAGGG
CCTGGCAATCCTAGGTGCTCAAGAGTCACTACTATTACTA
GTCATTCAGTGATTCATTGGATACCCAAAATGGGCAAAAA
CTACCCACTACTGTGGATATAGAGATGAATAGGCTCGCAC
CCCACCCTCAAATTGCTCACAGGCCAGTCCAAATTGACAA
GGGCTATGTTAAACAGGAGCATAGGGAGCTGTGGGAACAT
GAAAGCAAACCAAAGGAGGCTTCCTGGAGGAGGTGTTGTC
TGAGCTGAGTGATAAAGAATGAGTAGGGATGAGATGAGAG
AAGGGAAAGCTTTCTGGGGGTGTGTGTAGGAGGTGGTCTT
AATGTCCAGTCCCTTTATTTTATCATTCTCCACAACTCCA
AGGCCTAGACAGGCTGAGAAGCGACTAGCTGGGGGACAAG
GAAAGTGAGCCTCGAGGGAGGTGGAAGAAGGTACGGGGCT
GAGCCTCCAGGCTGGGGGAGTGGCCTTGCCCTGTGTGCCT
GGGTGGGGGCCAGGCCTACCACGCCCCCTGCCACAGTGGC
AGCTGGAAGCTTGTCAGTCTCCCCACCTGACTGCAGGTCT
GTGTCCTTGGGGACAGGCTTGTGCTGTCAGAAAACACCGT
TGACTTGAACGTGCAAACTATGTTCTACGTCAAGGAGGAT
GAATGAGTGGGGGGCGGGGACATGAAGGCTGGGCAGGGAA
CAAACAGGAAACAGATGAGCGTGGCTGGAACCTTTATCTG
GACACTGAAGAATGAGGACCGAGACGGGGGAGAGCACAAG
GGTGAGCAAGTAGAGCTGAATGAAGGGTCTGGAATATTAT
TTTTTGACTTAAAAATAAAAAGCTATAACCCCATCCACAC
ACACATACACACACACATATGCATGTGTGAATATACACAT
CCCACAATGAACCTGAAGCCACTGTGGCCTCCTGTCATGA
TTAAAGGTGGTTGGGGGGAGGGGCTTAATGCCTTCACACC
TGTCATGGTTTGAATATGTCCCCTAAATTTCATGTGTTGG
AAACTTAATCTCCAGATTCACATGTTGATGGTATTTGGAG
GTAGGGCCTTTGGGAGGTAATTAGAATTAGATAAGGTCAT
CAAGGTGGGGTCCCCATGATGGCATTGGTGGCTTTATAAG
AAGAGGAAGAGCGACCTGAGCTGATTTGCTATTGCCCTCT
TGCCATGTGATGCCCTCCACCATGTTGTGATGCAGCAGGA
AGGCCCTCACCACATGCCAGTGCCATGCTCTTGGACTTCC
TAGCCTCCAGAACCATGAGCTAAACAAACTTCTTTTCTTT
ATAAATTACCCAGTCTGTGGTATTTTGTTATAGCAACAGA
AGATGGACTAAGACAATACCCCTCATTCTAGGCTGTCATC
AGCCTCTGAGGCCTGACACAGCCACTCTGAATGTTGTTTG
CACCATTGTTATCAAGGCAGCTCTATCAGCTCTCCCAGTT
ATGGCCCCAGGAGACCATAACGTGGGATGGGGGGTGTTGT
GTTTACAGAGGACAGGGCATCGTGGCAGGTGTGCCTGCTC
AGCACAGTCTGCTGAGTCCCCAAACACACTGAATGATTTC
CTCCCTAGAGACAATTTACAGAGCCGCCAGCCCCCAAAGG
AGCCCTTGCTTCAGCTCCCTCTGATGCCAGCTCCCCACCA
GGAGCTGCATGGGACAAGGCCCCCAGGAGGACAGGGGCTC
AGGATGAGCTATTCTCAGCCTGGAAGCAGAGACACCATCA
GTACTCTTCCCCTCATACCAACAGGCAGCGTGGGGACAGC
AGGGAGCTGAGCTGAGAGTCAGGAGACCAGGATACTCACC
CCTTAACTTGCCAGGCAAGCTTGGGTGAGCCCCTTCACCT
CTCTGTGCCCCACTCTCTGAACTCTTGAGAAAGTTTTAAT
TAAATAACCCTCCACTCTCCATTACCTGCCTTTGCCCTCT
GTAGGTGAACATGGAATATCCGAATGACTTCCTGCCAACC
TGGCTACTCAATCTTCCCCGCTAAGGTTTCCTTCCTCCAT
TTGAGCATTCCCTTATACCTTCACTCCACAGACATCAATT
AAGCCACCTACTAAGTGCCAACCAGACACATGTTAGGTGC
TGGCTACAATGAGCCAGACCATTGGATAGAACTATGCCCT
GCCCTTGTAGTGCATGCAACTCATTTTGACACTGACCTGA
ACCCGTAGGGATCACAGAGGTCACATAACATCAAGTGGTA
AAAGGAAAACAAGCTTTGGATTATATAACAATAGCAACAG
CCCGCATTTACAAAGTGCCTACTATGTGCCAGCCCCTTAA
CATACATTATCTCTAAGCATCACAACAATGCTACGAAGGA
GGTATTAAGAAGCCTACTTTACAGAAGAGGAAATGGAAGT
TCAGAAAGGTTAAGCCACTTATCCAAGACAACACAGCTCT
AAGTGCATGAACTGGGATTTTTATGTAAGTCTGTCTGCCC
GGGGAGACTGCTCTTACCCTTCATCTCAAAAGTATACCTC
TATAAAGCAGGGGGAGGAAGAGGCCCTTCAGAGAGGAGGA
TCCTTAAAAACATCTGGATTAGGGGAGCTTTTCTCACAGA
CCTTCCCCTCTCCTGCCCCCAAGAGAATCACGGGTGAGCT
ATCATTCCAGCAGGGTGGGTGTGCATCTCTGCCCTTGATT
CTGTTGGTATAGAAAAAAAACAAAACAAAACTGAGAACCA
GCTCTTGCCCATGCTCTCCAGGGGTGGGGAGCTGAGAATT
GGAAGCCCGTAGCCTCTGAGAGCAAGCTGCACGTGAGAGT
GGGAGATCTGGCTCTCAGCGCCCACGCCAACACTGCCAAC
CGCAATGCAAAGCGTTCTCTGCTGCATGAGGCAAAAAAAG
ATGGTTTCCGCGTGGAAGAGCTGACGCGAATGCCATGAGC
AGGCCAGGGTGATTGGGACATAGCATGCCCCCAAGCCAGA
CTTGGGGCGCCCCCATCCTGCCTGCTCTGCCATCAGGGCT
GGGCTGGTGCTGGCACTATGATGGCCTGCCTATGGACTGA
AGATCCTCTCTGCTGCATCAGCTGACACTGGCCACCCAGT
GCCCTACAGCAGCTGTGAGAAGACCCCAATTGTTGGGGGT
TGTGGAGGACAACTGCTATGCAGGGGTTAACATATCCACG
ACACAGACCCCACTGGGTAGGATCCAGCAATGGGGGTGAA
AAATGAGGCCCTGGAGGGCACATAGTATCCAGGGACAAGA
CCCTCCCAAGGGTTACTGAGGATGGGCAGAGACCTGGGGT
AGGAGTGGGAGGCCTTAGCTGTCCCAGAAGCCACTATGTC
CCATTCTGAATGGACCCAGGCCTAAAGGAAGAACCCCAAC
TCTGCTGTCTCCTTCTGGAATATTAAGGGAGCCCGGAGCT
ACATGTTCTTAACTGTTGTGGCCTGAGAAAGCCAAGAGCC
TCCTGAGAAGTAAGGTGGGAAAAGAGCAGAGGGTGTAGCT
AGAGGCACCCAGGAATGTTTGATGCTTGAAGGACCCCTTC
CCTGAGGCTGTGTGAGGCAAGAAAGGTTCCCTCTCCCTGA
CCCTGAGGGGATAGGAGCTGAGGAGTGGGTGGGATAGAAG
ACCACCAGCAGCCCTGCCACTGCATTGTCTCCACCTGAGT
CCCTAATAGGATCCGAACCACACCCCAATTTCTTCTTCCT
CTCCCACCCTTCCCCATCTCCAGAAACAGCACCACCATCC
TCCCAGTGGCTGAAGCTATAAACCTGGACAGTCACATCTG
ATTCCTTCTCCCACATTGTATGTCCAACCCATTTCCAGTT
GGTTCTAACTCCAACATGCTGGAAATCTTCCCAGTTCTGT
CCATCTCCATTGCCTGCCCCCACCCTGACTGGGCTCCAGT
CCTCCCTATTCCAGTCCATCCTCCACGCAGCAGGCAGAGT
GGCCTTCTTATGTTAATGTGGCAAAGTACAGTGATTGATT
TTTTTCAAATGTTAATCCACCCTTGCATACACGGAATAAA
TCCTTTTTGGTGGTGATATATTATCCTTTTTATATCCCTG
GATTTGATTTGCTAATATTATATTTTGTTAAGGACTTTTG
ACCTTTTTAAAATGTAATTTGAATTATGTCATTCCCTGCT
TAAACCAATCAGAGCTTCATAGTGCACTTAGAATAAAATC
CAAACTCTCAACCATGAACCACAGGCCTACATGGCCTTAC
CTAAGTCCTTGGGCCCTCGTGGGTCTCTCTGGACACCAAC
ACGGGGTTTTGGAGAAGCCAACTAGGACCTGCCACAGAGA
ACCCCAGGATGGCTCCTTACCTTGAATTCTTCTCAAATTA
TAGTCGTACCTACCTGCTTGTTTACGTGTCTATCATCTCT
CTCTCCCTGCTAGTCTCAGTTCCATGAGGGCAGGACCAGG
GCCAACTTCTTGACCATGATAAGATAAGATACTTCATCTT
ATCGTGAATCTGGCACTTCTAAATTAATGAAGGAATGAAC
TCTCTGCCTCCTCCATGCCTGTGCCCATGTAGCTGAACGT
GGCTGGTGATAAGCACACAACCACGCTGCCAAGTCCCACT
TCAAATGCCTCACTGTGAACTTCAGGTGGGCCCTTCATGC
TGCCCTCAATCCCACTAGACTTCCTGAGTCTAGTCACTCT
CCCACTTGCTGGAAAATTATTTCACACTTGCTACTCCCCC
CAACACCTCCCACTGCATCCTCACTCTCAGCTGCTGACCT
TGCTTCCCGCTCCACTAAGAAAATTGAAACAATCAGAAGA
GAACTTCACCTACCAGCCTCTGCCCCCACAGACTCTGCCT
GTGACTGTGGAAGAACCTCCAGGATTCTGTCTAAAGCCAA
CCCTCCACTTATGCCCTGCTTGCCTAAACAGGGATATCGC
TCCAGAAATTCTCTCCTCTGTTCCATCACGAGTGTTCCTC
TGTCTACTGGATCATTTCATAAGCACACAACATACTAACC
TCCCTCCTAGCTTCACAAACAACACAAAGCAAAATGCCTC
GTCCCCACTTTTCCTGACAGCTACTACCCCATTACTTTGC
TCTCTCTGCAACAACAGTTCTCAAAAGAGTACTCTGTGCC
AGCTGCCTCCCATCGCACTCCTCTTCTCTCCTGAGCCTTC
TCCAATCAGACTTTCCGCCCCCACCACTCCATTGACATTG
CCCTTGTCAAGGTCACCAATGGCCTTGCTAAACCCAATGG
TTTAGCAATCTCCCTTGCTGGTGCCTCCTCTTCTCCCCAC
CTTCTCAATGCTCAGTCCTTGGTCCTCTTCTCTTCTTTAT
CTGTACTTTCACTCTTGGGGATCTCACCCAGCCTCACAGA
TTTAAACCCATCTACATGCCACGGCTCTTGCATTTACATC
CCCAGCCCAGGCCTCTCTCCTGAACTCCATCCTTGCCTAT
CCAACCACCTGCTCAACCTTCCATGGAGGTATCTGTTAGA
CATGCCAAAGTCAGCATGTCTAAATGTGAACTGCTGCTAT
GGCTTCTAAAGCCTGCACCACCTGCAGCCTTTCACACCTT
GGATGATGCCAACTCCATCCTCCCAGTCACTTAGGACTAA
AAGTTTGGTCATAATTGACTTCTTTCTCACATCCAATCTA
TAGGAAAATTCCCATATCCAACCCATAAGAAATTTCTTTC
GCTCTTTCTTCAAAATACGTCATGAATTTAAATAAAACAT
AGTACATTCATATAATGGAATTATATCAGCAATGAGAGGG
AAAAAAACCTACTCAGTAACAGGGATGAAACTCAGCCATA
ACTTTGGGCTTCAGAAGCCAGACACAAAGGGTACAAACAG
CTTGATTCCATTTATAAAAGTCCAAGAACAAGTAAAATCA
ATCTATAGGGATAAAGTTCAAAATAGCAGTTACCTTTAGG
AGGACATTGACTGGAGGGGCACACGGGAGCCTTGTGGGAT
GCTGCGAATGTCCTAAATATTGATTTGGGTAGTGGTATAT
ACATATGCAAAAATTTATTGAGCTGTACACTTAAGATTTG
TGTACTTTATTATACAAAACTTTTACCTCAATAAAAATGA
AATAAAAAGTTAAAATTTAAAAATTCACATCCAGAATAAA
CCACTTCTCATTACCTCCTCTGCTATCATTCAGATTCAAG
CCACCTCCGTCTTCTCTCACCTGAATTACTGCAATAGCTC
CTAACCCGTCCCCTGCTTGCACCCTTACCCCTACAGCATA
TTCTCAACACAACAGCCAGAGTGATCCATTAAAGCCTAAG
TCAGATCATCTCTGCTCTAAACCCCACAATAGCTCCCCAT
TTCCCTCAGAGTAAAAACCAATGTCCTAAGGGCCATACGT
ATGTGGGCCAGTAGCCCATTATGTCTGACCACTCTCCCCC
ATTATGGCTCCATCCCAGCCCCGTAGGCTTCCTTGCTAGT
CCCCAGACACTTCAAATAAATTCCTACCATAGGGCTTTTG
CTCTAGTTCTTTCCCCTGCGTGGCATGCCCTCCCCCATAT
CGGCATGGCATGTTCCCTCACCTCCAGGGTTTTGCTCAAG
TGGCGCCTTCTAAATGAAGCCTCACGGACTACCCTATTTA
AAGTTGCAACCCTTTCTCCCCAGCCCCATCCTGCCATTTC
CAATCCTGTTTACCCTGCTCTTTTCTTCTTTTTGCAATAG
CACATTTTACCTTCCAACACTCTACATAATTTAGGCTTTG
CGTTTATTATTTAGCTTCTGTCCTCCAATTCATTAGAATT
CAGGCTCCATGAGGATCTCTGTTTTGTTAATGAATATATT
CCAAGTATCTCCAATAGAGCCTGGCTCGTATGAGCCACTC
AATAAGTATGTGTTGAGTGAATGAACAAATGAGTAGACCT
ATCTGTATTAGGGACCTGTGTGGGGACAAGCCACGGTGAC
TGGCTGCCCTCCTCTCCCGAAGAGCAGAGTTCTAGAAGCA
GGTGGCAGGAAGACAGTCCTGCCCTGAAGGGCCTCTCCCA
CATGACCTAGGCTGCCGAGAGTGAGTGTGGCATAGGATCC
AGCTGCCCAGCCAAGCACTGCAAGGAGTCAGGTGCCAGTC
TCCTGCCATCCCTGCTCTCACCACAGGTGGGGCGGGAGTT
TCTCCTTGGCCACCTTGGTCTGTGGGAATTCATAATCTCA
AGAGTGACTAACAGCCCCCAGACAGAGCAGAGACAAGACC
AGCTTGCCCATCTCTGTATCCCCGGGCCTGGAAAAGTGCC
TGGCACATAGCTGGTGCTCAACACATGTTTATGAAATAGA
CAAATGGATGTCACCCCCAACCCCACACTCTCTGCTATCC
TGCTGGGGAATGAAATGCCAGGGTAAGGAGAAAAGCAGAA
AAAGATGCGCCCACCTCCCCTTATTTGGGGTGAGGGAAGC
CCCTTGTCAGCTGCCGCCATGTCCCTGCCCACCTCCAAGC
CAGTATTTCCAGGGGGACATGGATGCCAAGGCCCACGCAC
CTGCCTCCCCTTCCTCTCCCCACCCTCACCACCATCAACT
AGCCTTTTCTTTGTACTATAGCAGCTGGTAGCCTCCTCTG
GGCTTGAATCAAGAAGGCTGAGGTTAAAGGAGTGATTTAT
ACAACCCAAGGAGCTGTGTGTCTCTCAGCCTCCTTCCTCT
CTGCTCCATGCATCTGTGCCCACCTGCCAAGTGAGGCCAA
CCAAGAAGAATCATGCTCCAAGCCCTCCACCCTGGAGACT
GCTCTCCTCACCAAAAGGCAAAGAAACAGGATGCCCAGGC
CTCAGGGAATGGAGACTAGGCAATAAGACCTAGACCTGGA
GCCCATACAATCCTGCCCTACCTGGCCCAGGAGGGTAAAT
GGGCTGAGGAATACCAAACACCCCATGGAGATTTGCGGTG
TGGGTAAAATTGGGCAGGGGAAGGGGAGAGTTAGAGTAAA
GGGAATTGGGAAATATTTAACCTCACAAGAAAATCCTTAT
AGAGAGAGACTATGCTGTTTACCAGGAGGCACAACCCAGG
GTTCTAGATTTGGCTCTGACCCTACAATGTGAAACATTAA
AGTGGTTTTTGTAATAATAAAAAATCTGTAACAATCTAAA
TAGCCAACAATATAAGAATGAATAATTAAATATGATATCT
AAATATTCATTTATTAAAAAATGTTTACAGCATGTCTACT
CTGTGCCAGGCATGGGGGATGCATGGGTATGTAAGCAGAT
GTGGTCCTGACCCTTTGGGTGCTTACCAAGCCCAGAAAGA
CGTTGAATAGGAAACTACCAGGCCGTGAGTGACGAACATG
GAGGGAGAAGCAGATCCAACCTGAGTCCCTGACAGAGAAA
ACTAACGTGCTGCAGGTGGGGAGGGGATCAGGGAAGGCCT
CCCTAAGGAGGGGCTGTTTTAGCTGAGACCTAAAAGATGA
GTCATAATACAATATGACATTATATCTCATAAAAATCCTT
ACAAAATAATTTTAGCTGACACAGGGAAATGCTCACAATA
TAACGTTAAGTGAATAAAATGGGATATAAAACCATGTATA
TATAGATGTGCTCAATATATAAAAACAATATATCTATATA
TGTGTGCGTATGAGTGGAAAAATTTTCTGGAACACCAAAA
TGTTAACTGTAGTACACTGTAGGTGGTAGAATTACTGGTG
ATTTTATCATCTTTATTCTTTCCTATGTTTATCACAATCA
ACACGGATTGCTTTTATGCTCAGAAATAAATATCAAATGT
CTGGGTGTGGCCCCTACAGCTCCACCCCAGGACCCCTGGG
TAGCAGGGCTCTCTAGAAGGTACCCTGACATTCCCCTGCA
TCCAAGCAGCGCCGACACCTTAGCAGGTTTGCTCCTCGAG
CACTCAGCCACTTCCGGGAAGCCATCCCAGCGCCAGCTGG
GGGAAGCTTTCACACTTGAAACGAATCCAGATGTCTCTTC
AACTAAAGTCCCCGTCCCCCTGGCTCAGCACAGTGCTTAG
CATGACCCACCTGAAGGCTGTCCCCCACTCAGAGAAATTA
TCTTTTCAGCCACAAAGCGATTTCACTGCCTCACACTCCC
CTCTACGCCTGCCACTGATTTGCTGACTTAAATCGTTGAG
GCCGCGTTTTTTCCTTCGTGTTCCTTGCGCAGCGGATGAT
TGCTAAGAGCTCTTCTGCTCTAGCCTTTTACATCAGAGGC
AGGGGAGCATGACTTGGAGGAGGAAAGAACCCCAGCTTGC
TCAAGCTTCCTAGGCCTCAGTTTCCTCATCAGTCCGCAAG
TGTAAGGGGTTGCGCTTCAGGGCTTCCTCTGACTCCTCTT
CCCTGTCAGACTCTCTAGGCCTATGACTCATCCATCCTTA
GACAGAGGGTCTGGAGACAGCCTACCTGTCCTGAAAGCAG
ATGGCATGACCTGAGAGCAACTCTTCTGGGACCCAGAGGC
CACAGACGGTCACCTGCTGGGGCGTGACAGCACACGAGGC
ACTTTAGTTGCCCTGAAGAGCCCGGGCTAGCCAGAGTGGG
AGGACTAAATCAATGCTCCAAAGCTAACACTCCCTAGTCT
ACCAGATTTCCTTTCCTGTCCAAGCTCTGGCCTAGCATGC
CAGGTACCCCCCCTACCCTGCTCCCTGCTATGCTTCCCTG
GGTCAGCAGCCCAGCTGGGCAGCCTTCCAGCTGTGGACAG
AGGCAGGGCTGCCAGGGGCTCAACTGCCCATTGGAGTGAA
GGTGGGGAGGGAGGGTGAGATATCGTGTGTGGGCTGAGCA
GAGTGTAGAGGCCATTAGTAAAGATCAGAAGAGAAAAATC
ACCCCTCTGACAGCTTTGAGGAAACTCCTCCATAAATCCT
ACAGCTTCTTGGGCTGACGCAAGATGCACATGGGCTTACT
GGTTAAAGGCATCTGTTAGGCCTGGATTCAAATCCTGCCT
CTGCTCCTGACAAGCTGCTTGGGCAAGTTACTGAACCTCC
CTAAGCTTCAGACCAAAGTTTATCTAAAATATTGTCTATA
GAATGGGGAGAACAATAATCTCTACTAGTGAGAGCCTATG
AACATGAAATAAGATGTGTGTGTGTGTGTATAAAACATAG
CATTGTGCATAGCACATACTCACCAGGAGCTAAAAAACGC
AACACAACAAAACGCACCCAGGATCCCAACACAGCACTGG
CTGGAGTCAGGATAAGGAAGAACCACAGAGAGTTAGAGCC
AAAAGGAACCTCAGAGACCTCAAATTCAACCCCTTCATTT
AACAGATGGCAGGGAGCAAAGGCTCAGAGAGGTTGAAAAA
CTTGTCTAAGGTTGCAGAGCTAGTTAGTAACAGAGCAAGG
TTCAAACTCAGGTCTATCTGACTTGCAAACACCCACCGCC
CCTTCACTCCACTCCAACCCATCTGGCCACAGACAGCCGC
CTTGCTAGGGTCTCCTTCCCACAGAGGGCTTTGGTCAGGG
AGCCCCTTGTTGGCCCTCCTCCCTACAACTAGCACCCAGG
AGTAGGCACCAAATTACCACAGTGTGCCACCAAGAAAGCC
CTGGGTGAGGGGGTGGGAGAACAAATGGCGGAGATTCCCT
ACAACTAGGAGCTGAGGGGAATAGGGTATCAATTACCAAG
CATGTGGAGGTGCTATGCAAATAACATGCAAATTACATGT
AAATGACCACAGGTTATTGATGAAACAACAATTTGAGGGT
TTTTTTTTTAATATTTGTAACTGGATCACACTATATGATG
TGAATCGCTTTTCTCTCTTGGCTTTCTGCCAAGTGGAAAG
ACACACAATTTGTGCTTGACTGACCAAACCATGCCTCATT
CAGTGAGGGGCCAGCTGACTCCTATATCCACATGCCCCAG
ACGTGCCTCACCAATGCTCAGTCAGTACGACTCCCTGGTA
GTCAGGGCCACATCTACCTTTGACTGGTGTGTCAGGGCAG
CAAGCCACACCTGGGCACCTCTGGCTGAGACTTCTTACAG
ACCCAGCAGCCTGCTGACTCCAGCTGCCTAGAGGGGAGCA
GAGCATGCTGTTCTTCCTGCACAGGGCCTGGGCAGTGACA
GACAAGGCCTAGAAGGGCCTGATACCTCGACCAGGATCTG
TGCTTGAGGACCTAGGCCCCAGCAGCCCTTCTCTAACTCA
GGAGAAAGGCTCCTGTCCTATGCTCCACTCCCAGGTACTG
CTGGTGATGGCTACGAAGGAGCCGTGCTGAGCGGCTGGGA
GCAGCTATGGTCAGCGCCCTGAGGTAGAAGAGGGACAGGT
CTAGTCCACAGCAAGAAGGTTAGAGGTAAGGGGAGGCCTT
TCTGAGGCTCAACCGTGTGTGCTCTGGAAACTTGGCCGAT
TCAATCAGCACTTACTGCATATCTGCAATGTGCCAGACAC
TGAGCTGGGCATTCTGGAGAATTTGCAGAAACAGACAAGA
TGTGGTCACTGCCCAGGTCACTGCCCTTGGGGCACTGAAA
ATCCACCAGAGAAGAAGAAACACATGTAGATAAAACTTAA
TAGTACTTTGACACCTCCTTGGAAATGTGTTGTGTGTGTA
TGTGTGTGCATATGTGTGTGTGCGTATGTGTGTGTGCATG
CATGTGTGTGTTGCCATATAAGAGCACGAGCACGAGGAGG
GAAGGAAGGGCTTGCCTACCCAGGCCCGCTTTGAACAATA
TGTTAATAACGATAATAAAGCTACAAACAGAGACCTACCA
TTTATGGCTTGCATATAATATGTCAGGCATAATACTAAGC
ACTTTGTGTGTATAAGTTCCTTATGTTCTCCCAATAGGAA
GTAGACACTACTATTAATGTCCACTTTTAGAGACGAGGAA
ATTAAATCTTAAAGAGGTTAAATAAGTGACTTTCCCCAGC
TCACACAGCTGGAAATTCAAAGCAAGTATTTGAACCCAGG
CTTGTAGGAGCCTGTGTGCAGGCCCCTGCCTTGGTCCTCA
GAGGACAGCTCCTCAAGACCCCAGCTAAGAGGCAACAGAA
GCCACCTCCTAGACAAAAAAACCTGTAGTTCCCACAGCGT
AGCCAGCCCAGCCCCAGCCCCACAGGGCAACAGGGCACAG
TCTGCAGCCATGACCTCTGTCACAGCAGGATGGGGCCTTT
GGCTTGCCTTGGCTCCTACTCAACAGACAGAATTGAAGCA
GCCTGCCTACACATACACATCTGTGTGAGTTTCTGAATGT
GGCCACACTTTGTTATAATGGTCAGGCTCAGAGGCCCGGC
CCTTCTAATGGGTTGAGACCAGCTTTATCTGTGCAGCCCA
GCAACAACCTGGACTAAAGGCAGCATGCAGGCTTCTCGGT
GGCTGAGCTTACGGGGCTTCTGGCTGCATTCCCTTCTTCA
TCCTACCTTCCCTGGGAAACCTGGAGGTTGTGAGGGAGGT
AGGCAGGGCAGAGAGACCAGCATCAGGGTGCTGGGAATGG
GGGAATTAGAAAGGAAGGTTGACCATTGGATGAAGGCTTT
GCTCCCAACCAGCTTCAGGAGACCCTCTGAATCTTAGTTT
CCCCTTTACCAGAGCCTGCTCCACCTCCCTTACAGGATCA
CGATAACAACAGGAAAAAATTGTGCATGAAAAAAAAGACT
TTGGAAAGTTAAACATGCATAAACGTAACACAAAGGGAGA
AACATGGGTGCCTAGGCCTGCCTGGGAAAGGGGCCAAGTG
AAGCCAGAGGCCCTACATCCCAGACAGGGAAGCTACGCCG
GGGATGGCAGGTGCTGGAGATGTCCAGAGTTCCCCGGTAG
AAAAGGAATCTACTAGTGACAAGAATTTAAAGAGGGGGCA
AGCAAAGCATGCCTCACAAAAGTGTCCCAGTAGGGCCAGT
CCCTGGCAGTGTGCCCAGGCATTCACTGGCACTTGGTGGC
CCAAGCACTGCCTGGTGATGAGATTATGGTCTGGCAGGTC
TGGGCAGGGAGCCCCAATGTGGACTGGACACCCACACTGA
GGACTGCACCATCAAGCCATTCACCCCAGCGCTGCCTGGA
AACAGCATAAGCACCTCTTCTGTGAACAGCAAAGACACAC
ACAGTTTTGCAATAGAACAGGAACATTAAAAGCAGGCACC
GGCATTTTTGCCTCCTCCTGCCTGCAACAGAGATCCCCTA
AGTGGGAGTCGGGCAGAGGTAATCAGACCATTGGGTTCAG
CAGGACAACCCCAGAAGGTGCAGCTGGCTGGCACAGAGAT
ACCTGGAGAACAAGAGAGCTAAAGAGTGCCTTCAGGAAGC
TGTGCGAGGCTGGCTGGAGAAGCAGCACTCCTGGCCCTGG
TGTGCCACCCTCAGTAGGTCCTCACCCCTGCCCTAGCTCT
CTGCTCTGACCCTTCCTCCTCCCTGGGACTGGCGGAGCTC
AGCTCATTCCCACCCAGAGCTCACTGTGACCCCGTCTTGG
TGGCCCCTCCAAACCCCCCACCTCTACCCTAGGCCCAACA
GGCAGCCTGGAGTTCCCTGGCTGCAGCAGCTTCAGCTCTG
GGGTCCTGGGCACCACCAGGTTCATGTTCCTCCAGCCACC
CAGTCCCCTCCTGCTTCTCTGCCACTGCAGAACAGAGCAC
AGGAAGGCAGAGTGAGGACTGGGGCACAATGGCCCAGAGA
ATCCCTGGCTTACTTGGGGTCTTATGCCCTACTTTTACCC
ATCCTAAATGGCCCCCAAGACAGTCAGCTTGGGGTGCTGC
GAGTACCTTCAGCCGCTGTGGACTCACCGGAGAGGGATCT
TGACACGGAGGTAGCGGTCCACGGCAATGGCCAGCAAGGC
CAGGATGGAGCTCTGGGTGAGGATGAGGACAGGGCAGGCG
ACCATGAGGCAGGTGTGGAAGTAGGTCTGTGGCCCAATGT
TGATGAGGATAGCAAGTGGGATGACCAGGGCACCCACCGC
CACATCAGCCACCGCCAGCGACACGATGAAGCAGAAGGTG
GCGTCCCGCAGTGCCTGGTTCACCTTCACTGCCCAGATCA
CCAGCACATTCCCAGGCACAGAGACCAGGGCAATAAGCAC
CTCGATGCTGATGTAGGCGGCCTGGAAGGCCGAGATGGAG
GGCGGCATGGCGGGCACAGGCTGGGCACATCAGCAGACAG
GCACCAAGGGGCACGAGGCAGGCACCTGTGGTCACGGAAG
CCTGGGGTGGGGAGGCCTGCCTGGGAGGCTGGAACTCTCG
CTGCCCTGTGGAGATGTGCCCCACTTGGCACATTCAGCAC
CTGCCCAGGTTGGCAGGGGTCCCCGCCCCTTTCCCTGACT
AATCTTTGTCCCCTCCCCTTATCAACCCCAGAGGTTCCAT
TCAGCAACTTAAAATAGCAGCACTCACTCCTCCACTGGTT
TTTTTATCAGGTGTGCAGCAGCTCCCAGCACATATACACA
ACACAGAGGTCTCCCATGCCCGCCTCTGCCCACCCCTGCC
CAGAGAACAGGATGCAGGGAGCTCACCATCCTGCCTGCTG
GCCGGCAGGGGGTCCTAGAGCCAGTGCCCCAACTTCCCGG
GATGTGGTGCCGCCCAGAGCTCCGGGCCGGGCCGTGTCGT
GGGGCTGGGCTGGGCTCTGGGCACCCAGCGGCAGCTCATA
GTCCCCCAGGCTCCCGCCGCAGCGCGCCCAGCCCGGCCTT
TCAAGCAATCACATGGTGAGGCAGAGGCTCGGCCCGGCGG
CTTTTAAAGAGGTAGCGGCCCTGTTCCGCACCTGGGACTG
GGGTGGCAGAAGTGGGTGTGGGGGACTGAGCCCAGGACCA
GGCCAGGGTGCACACTCCCGATTTGCCAACGTGCGTGCAC
ACCTGCCCTGTGCCCACCCACCGGAGATGTCGTTGGTGTC
TGGCTCTTAGCCATTCCCTGGTCCCACTCCAGCTGTCAGG
GACACTTGCCGGTCTACTGCCCCAAGGGGGCATTCCAGTT
GCTTCTTTCAGCTCTGTTCTGCACCCCCATCGGGGAGCCC
CGAGGGCGAACCGAGGCTCAGACTTACCCAGGGTCACCAA
AGCTGGCAGAGCTCCCGGCCACCTGAGCTATTCTGTCCCA
GTGCCCCCACACCCCGACGCCTTCAGCAGCTGCTGGCTCC
GGGGATGCCTGGAAAACCCAAGGTCGGCCTGTTAGGTCCA
GGAGAATGGTAGCCAGCTGGGGACTCGACTCAGGCGGCGG
CGCCTCCGTCGCCCCCGGCGCGGGAGCAGAGTGACAATCG
GGCTTTGCACACCGTGAGGGGGCGGGGGCGGCGGCAGCAC
CCGCGGGCCCCTCCCTCCTCATCCTCCGTCTCCTCCCCCA
CCCCCTCCTCGAAACAAAGGAAGTGATACTGGGTGAGAAA
AGCTGGAAAAATGTGAGCTCTTCCAAGGGTCTGGTGTGTG
CACCTAGCCTCAGGGCTGGACAGAGGTGCCACCTCCCTGT
GTCCACTCTCTCCCTTCAAAACGTGGGATGCCCAGGAGCC
CTGGTCTAGCCTCCAGCGACCCCTCATCTGTCACTGCGCA
GCATCTCCCTGCAGGGGTGCAGAATGCCCACTCTCAGACC
TCCCACAGCATGAGATGGTAGCCCTGGCACCCTCCCCCAA
CCCGGGAGCCCTGCTCTCTCCTCAAACCAGTCCCCATATA
GTCTCATCACATTACTTTGCAGGCTCTATCCTGAGTCATT
ATATTCCTTTCTCATCCATCTTCCAGGACTGCCTTTTAGT
TTGTTAGCAGTTTCCATTTTGCAGATGAGGATGCTGAGGC
TGGGAGAAGTGGCCCAGCTTGCCAAGATCATCTCTGCCAG
TGTCGCGGGCTCTGCACTCCTCTCCCTCTTCATAGCACTG
CCCCGTGCCCTAAGGTGTCTCCTCCGAGCCCCTCATGGCA
CAGAGGAGCAAGCAGACTCAGGGAAGGAAGGGACTTCTGG
GAGGTCACAGGGCAAGTCCTAACAGGACCAGAGTAAGAAA
TCCAGGCTCCTGACTCTCTCCACTGTGCCCAGAGCCCTCT
CTCGGCGGCTCCTGGCGGTTTCAGTTCAGGCAGCGCATTG
ACCCCACCCCATCCCACCCCCGCCCCCGCCCCCGGGGCAG
AACCTCGGAAAGAATGGGTGCCTCGCAGAGATCCCAAGCT
GAGAAATTCTTGCTCATAGGTGTTGGGAAAGGGCCCTGGG
AGAGCAAAGAGAGGGGGACCCCCGTGCCACCTAGCCACGG
CCCGGCCTGTGGGGGCACTGGCCCCTCGTTGGAGCTCAGA
AAGCCAAGAGAGGGGTTCTGCCCAGAGGAGGGGGGCAAAC
TGCTTCTGCTGGGGGTCTGCGCCGCATCACAGTGGGGAAG
GGGGTGGCGCCAGGCCTGAGTAGCTGGGAGGGGGTGGGTA
AGGGCGGTGGGTCTTCCATGGAAGAGGGGGAAGCCCACTG
TGGGGAAAGAGAACTTCCATTTCTGCCTTCAGGGGGAGCG
CGGAATCTGTGCCTCAGACAACAAAATTTCAATTCTTCCC
TAGAGGCTAGTTCAAGAAACTGGGAAGTGTAAGCTCTCCT
TCCTCCTCTTTCACTCCACTTCCCCCGCTGGCTTGTCAAC
GCACCCATTCCCGGTGCCACCCAGACACGCGGGCTTTTGC
GTCCATCCCCTGCCCTTCAGCCCTTCCCTTGTGGGAGCCA
TTTCGGCTCAAGGCTTTCTCCCTTAGTTTCCTCTCAGCTC
CCCAATTGTCACTCATCTAGCTGTCAGGGCCACCTACAAA
GACCCAGGGTGCCCAGCTTGGGGCAGTGGGTGGGGGGGCC
ACCCTCCCTAACCCTAGCAACATCTTCAGCTCTGGAGGGC
ACCTGAGTCCCCCGCCACACACTCACACACACACTCTCTC
ACTCTGCCGCCCCCAGTTCTTACCATGGGTTGCTGACATT
TTACTACATGCATTTGCGTAATATCTGTAGGTAATTTGTT
CCCCAGTTCTGGACAAAATGAGCCAAAACCTTCTTCCCTT
CTCTCCTCCCTCCTTCCATCCCTGCCTGTTCCCAGGCCAG
GCCTCCTGAGGGGTTAGACAGGCCTATTTGAGAACAAAAC
TGGCCAAGGCAGGGTCCATCCCAGAGAGCTGCTCTTCAGA
GTCCTCTTCTGGGGGGGCAGCAGTTGGGGAGGGGGGCGGT
GCTGATCTCTCCTGGGCAGCGGGACCATTTGGTGTGGTGA
AAAGAGCACTTAACTGAAGAGCTGGAAGCTGGCTTCTAGG
CCCTACTCTGCCACTCATAGGCTGTGTGGCCTCAGGTAGG
TCACTTTTCTGCTCCCAGCCTCAGTTTACCCATCTGTCAA
GTGGTGTCTATTGTCCTTTCCTGTGCCAACAGCTGGTAAG
TCCATTCCAAGGTGGAAGAGACACTGAGATGGAGACCACG
GAGCTGGGTCTTCCCACCTGGAAACCCTCTCAGCCCCAGC
TCCCCCATGCAGGGCAGATAGCAGGGCTGAGAGGAGGGGA
GATTTGTGGTGGAGGGAAGTAGAGGGAGAGGGGAGGTCAG
AGGTCTGTGGTGGGGAGAGGACAATGTGGGAGGGTGTAGG
CAGAACAGGTAGAGCCAAGGTGTCTGGAATTTACCCTGAG
CCAAAAACTCTCTGGCTTTCACAGTGTGTCGGAACGCCCT
AACTAGATGACCCTCCCCACATCAGGGTCCCATCATGCTC
TGCAGCCATGTGACCCTCCAAAGCTGAGTCTTGGTTCCTC
ATCTGTAAAAGGGGCATAGGAGTACCTACCACCCCATGTG
ATGGTCATAAGAATGAAATGAGCTGACTTATAGAGAGTGT
CTAGCACAGATATTTTATCAAAAAGGCAAGCAGGTAAGGC
CAGGAGTTCAAGACCAGCCTGGGCAACATAGACACTGTCT
TTACACAAAAATAAAAAAAGGCAAGTAAGCAGCACCAGGC
CTGGGGGTGGGGGAGGGAAGGAGAGTGCAAAATTGTGAAA
TCTGCTCTGCATAGCCAGTGACACTAAAGGCACCCACAGG
CACCAGGTTTAGGTGCCCTTAACAGTGCCCAATGCAAAAC
TTCTATTTTGCATGTGACTCTGGGATCAAGATAATGTCAC
AGTAAGTATAGCGACCCCCAGGGCCGGTCCTGACTCCCAC
TCCCCCTTTACCTCTCAGTCCTATTTCTGTCCTTTCAAAG
CCCCTCACCCTGTGGCCTCTCCCCTGTGGGCAGGGCTGAA
GTGGAAGCATGCCTGGGGGGCAACCCTGCAGAGCAGCCCT
GCACCTTCTACTTCCTGGAGCTCTCCAAATTGGACTGGAC
TCCCCAGGTCAGGAAGGGCTGCCCAAGGAGGCTGAAGTCA
TCATCCCTGTGCACCCCTCAGGAGCCCAGCAAGGAAGGCA
AGGGCTGGGAGTGTCAAGGCTTGGCTCAGCCCCTGGGGTG
GGGTGGGCAAGTGGATGAGGTTTTAGAATTTTCCTCTGTC
CCTTTCCAGAAGGCAGGAGGATATTTTGGTCCCCGTCTCA
TTTTTTCAACATTACTCTGGGCAGTGGGTGTACACGGAGG
AGAATTGTTGGGTAAGAGCAGGCAATTGGAACACAAAGAT
TTCCGGGTGGCAGGGAAGCCCCTGGCCCTTCCCCCAAGGG
GCCCATTCCCATGCCCTGTCTGGCCCTGCGGTGACTTCCT
GGAAGTCCCCTCCCTCTCCTTTTCCACCACCCTCCCCCTC
AGATTTGCAATCTAGGTCTCTCTGCTCCCTTCTGGCTCCC
TTCTCTCAGGTCAGGCCTCCTGTGGGGGAAATACCAACCC
TGCAGGAAGAGCACATGCGTGTTTGTGAGGGAGCGGGAGG
CATGGGACAGGTCAGGGCCATTTAGCCCATGTTCCTCCGG
ACAGCATGGAACTGTTCCTGAATCCTGAAGCAAGGTTGTT
GCTTTCAGTTCTTTCTTAGCCTCATCATCATTCATTATTC
ATTTATTTATCCTATCCTGCAAACATTTATTGAGCTCCTT
TTATGTATCAGACAGTGGGCTGAGCACTGAGGGTATAGAC
ATAAGGAAGCCATAGTCTCCCCTGCAGTCTCCAGAAAGAG
TTCACAGTCAGGTAGGGACATAGGCAAAAATGACCCCAAT
ACACGATGCCTCTTGTGAGGAGCAGGACATGCCTCTGACG
TCTAAGCTCAGTCTTTTCCAACTCCACCAGTGTGTGCTCC
TTCTAATTGAACTTCAGTAGGGATGGCAAAGACCTAATGC
CAGAGCTGGAGGGACAGCTGGCAGCCTCTAATCTGGGGGT
CTTGATACACTGAGGGAGGACCCTTTAGGGATCTGCAGAT
GAACCTCAGGGCCTCTGAGTCTGGGAAGGAGGGTCAGGTC
TTGGGGCTCAGGGAGCCACCCTGATTTTATATATTTATTT
TATATATAAAGCTCTGGCATAAGACTTTCTTTGAACATAA
GATTTTATTAGCTCTGTGGCTTTAAAAAAAAAAAAGTGAA
AATCTGACCTTCAACCCAACTCTTCCAGATAAGGAAACTG
AGACCCAGAGAAGGAATAAACTTGTCCAAACCCACCCAGG
AATCAGGGGCACAGCCTGGTACCCGAGAAGGGCCCTAGAA
ATGAACAAAGCTCTGAGCCCTGCTCATGCCTAGCCCTTGG
GGAATCCCTGAAGCACCAGCCCTTTAAATTCAGAACTCAA
TAAAGCCAGGGTTCTTGGCTTTCACACCCTCCCCATCTCT
CAGGCGAGGAAGGCAGGCTGCAAACACACCTAGAGGGAAC
CAGCTCCAGGTAGACACACATTTATGTAATAATAAAGGCC
CCTCACAGGTGTACAGCAGTTTAGGAATAAATTCCCACAG
ATGGCATCCCATTTACTGCTCACCACATGCCTGGGAGGTA
GCAAAGCAGGTGTTGTTATAATAGTTCCTAATCATCTATG
AAGATGCCGAGGCCAAGAGGTTCAAGGGAAGCCATGTGGC
AGAGCTGAGACTGGAACCAGGGTCATCCCAGGTCTGACCT
AGGTATGATGTGTTTTACTCATGAAGGAGTGTGTGAGGCT
TGGGTGGTGATTGGAATTTCTGAGCCATTTGGTCTGAGAG
GGCTTCCTAGAGGAGGAGAATCGAGCAGCTCCATCCGTTC
ATTTATTTATTTGGTATTTATTGAAGACCTACTATGAAGA
TACCCTCTAAGAGCTCCAGACATAGGGGCTGGGGGCATGG
CTGGGGTCAAGCCCAGCTCAGAATTAGCTAGAGCTGGAGG
TGGTGTGCTGCAGGTGTCATAGGCAAGGGGGAAGAGCACT
GCCTGGCCCGGGCTGGGAAGGTTTCTGGAGGAAGCAACAC
ATAGCCCGGTCCTTGGAGGAGGTGTAGGATGCTCTGTTCT
TGTGGAGAAGGGCGGGTGGCATGGAGGAGGACTTTGTGGG
CAGATGAAAGAACAAACAGCCTGAGCAAGGACATGAGAAA
CTGCTCGGCATGTTCTGGGCAAGACTAGGGCCTGGCTGGG
CACTGGCATCCGGCTGGGCAGCAGGGTGATAGCTAGGGGC
CGCGTTGCTGGAGGCCCCCCCGGGGGGGTTGAGAGGACTG
TAGTGGGCAATGCACCCAATTAAAGCCGGCAGACCTCAGC
CTGCTCTCAGCTTCACCCCTTAGCACTCACCACATCTCCC
CAAGCTCAGTTCTCTTATCCATAAAGGAGGAGTAATATTA
CCTCTTTTACTTATTTGAAAGTGCTTTTTAGGTTGTAAAT
CACTAGACAAATATTGAAGTCTACTCTATAGGTAATGGGA
AGCCTTTGAGGAATTTTGAAGATTTTCTGAAGGATCTGAA
AGATGCTTTAGGAAGATCATCTGCAACACTGTGCAGTGGA
CCAGAGGAGGAGACAGTGAGTGCAGGGGGACCTGTCAGAG
GCAGCAGCAGTCTCGGTCAGAGATGATAAAAAGCTAAACC
TAAGAGGAAGCCATGGGGGCCAAGAAGACGGACAAGAGAG
ATGTCACATAGGAGGGCTCCTGGGCTCACCGGCCAGCCAA
GTGCAGCAGCCAGGGCGGGGCACAGGGGAGACAAAGCTGA
CTCTTGGATTTCAAGCTGGGTCCTGGGGAATGCTGATGAC
TAGAAGGGAGTATGATGAAGGGGAAGCTGGTTGGGGGGAC
AGGGGCAGGATACAAAGTCCACTGCTAGACAGGATGGGCG
GGATGTGCCCGTGGGAGGGGTGGCAGGCTCTGGAAATGGC
CAATGAGTGATCAGAGCTGGAGCTGGGTGGTCTCAATGGA
GGTGGCAGTCCAGGCCCTGGGAGAGAGGAGATCACTCAAG
GAGGGGATGCAAAGAGAAGTTGGGGAGAAGCTGTGCTGTG
CCCACAGTACTCTGGAGGGAGAGCAGCCCGAGGGGAGGAG
CAGGCTAGCAGGAGACTCAAGAAGAAGGGTTGCTGGCTGG
TTCAGGGCTGAAGGGCAGCCGTGTGAGGTCTGAGGGGGAA
GTGGTTGGATTTGGTGACAGGAAGGGAGTGGAGATCTCGG
AGAACCCTCGGGGGAGGGCTGAGAGTAGGAGCGCCTCTCA
CGGGTTAAGCTGGAGCAGGTAGGAAAGGTGGAGGACGTGG
GTGCAGACTAGTCTTTGAAAGAGCTTGGCGGGGAAGAGAA
CAAGAGATGGATGGATGGTTAGCTGCAGGAGAGGGGGTCA
AAAAGAGGTTGGATTTAGATAGGGAGATCTGAGCATGCTC
ACACCTGAGGGAGGGAAGCAGTGGCAACGAAGAGATGAAT
CAGAGGGAAGACAGGCTGAGAACAGACCCCACCTGTCAAG
GGCCTAGGCGGTAATGACAGCTGGCTGGGCACCGAGCTCT
GGACGCTCACAGACCTGGAAGAATCTAGCTCTCCCCCACT
TCCAAGCCCTTCCCCTGCCCCCTCTGAGTCCTGAGGGGAG
GCCCCAACCCACCTCTCCCTCCCCCTCCCCCTCCTCCTCC
CAAGCTCTTCCACTCCTCCACCCCCCCACCTGACACAAGG
CCAGCAGTTTGCCAGCCATTTGCACATCAATTAAAGAATC
TGCCTGCTCCTGGCACCAGCTCCTCTTTCTCTGGCTGCTG
TGGCCCAGCCTCCACCCCTGACCCCAGCCCACGGGTGCCT
GGGCTTCTCTGGCCCTGTCTGCAGCCAAAGAGGTGCCTCT
AAGCAATCCACCTGCCACCCCACAGCACCTGGAAGACCCA
CCCCATGACGGACTCCTAAGAGCTTATGCAGCCCTGCCAG
TCCACCCCATCCCAGCCAGCACAGACACCCCACCTGCCTG
GACTCCTCAAACACCACCACCTGCAAGAGGGTGAGGGCAG
GTGATCCTCTGTTTCCCCTCCCCTTACTGGTCAGAAGGGG
AAATCAAGGCAAGGGAGATTATGTGATATCTGCCGGAAGC
TAAGCAGGCTGGTATCTGGACTCCCTAATGCCTTCCCTAT
TCCTCTCCACCCATCCATCAGTGCCCTTGCCCCTCAAGAA
AGAAATACCCCCATACCTTCTGTATGTTCCAAGAGAGAGA
AGAACGCCATCAAGATTGGGGAAAGAAGGAAGAAAGGACA
GAAGTAGAATTGCCAGATGAAATGCAGGACACCAAGTTAA
AATTTTTTGACAGCTTTATCGAGATATCATTTACATATTA
TAAAGTTCACCCTTTTAAAATGTACAATTCAATGGTTTTG
AGTTATTTACAGAATTGTGCAACCATCACCATAATTTAAT
TTTAGAACATTTTCATCACCTCTCCCCCAAAAAAACTTTG
CACCGATTAGCAGTCACTTCCCAACCCTCCCTCCCCCCCA
GCCCTAGGCAACCACTAATCTACTTTCTGTCTCCATGGAT
TTGCCTATTCAGGACATTTCATATAAGTGTAATTATATGA
TATACGGTCCTTTGTGACTGTCTTCTTTCACTTAGCCTTT
TCTCAAGGTTCATCTAAGTTGCCGCATGTGTCAGTACTTC
ATTTCTTTTTATGGCTAAATAACATTCCATCCTATGGACA
TACCACAGTGTGTTTATCCATTCTTCAGTTGATGGACATT
TGGCTTGTTTTCACTTTTAGGCTCCTGTGAATAATGCTGC
TATGAACATTCATGTACAAGTGTTTGTGTGAACATTTGTT
TTCATTTTTCTTGGGTAGATACAGAAGGAAAGGTAGAACA
TGTGCCCGGCCCTTTCTTACATTATCTCCTATATGGTCAC
ACTGCCTGGCTGGGAAGCTGATATGATCCCTTTTAACAGA
GTAAAACACTGAGGAAATGTGAGCTCAGGCCTGCGGATTC
CAGGGTGCTTTCCAGTGCCTCCCGAAGCGCCTCTCCCAGA
GAGTTTGCAGTCCACCCGAGGGAATGAAACAGAAGGAAAT
AGAAAGCAACACAATCAATATGAACAATCACCTCTTCCCT
CTGAAGCCCTAATTAGGTGCTTTGTGTACCGGGCGGGGTG
TGAGGGCTTCCACTGACACCAGAGGCTTCTTGGAAAGAAA
AGTTTTCACTTGGCTGGGTAGAAAGCTAACTCGAATGGAA
CGGCCCCTTGCCTCATCCAGTACCCCCGGGGCCCCTCGAG
CCTGTCGGAGAGCCCACCACGAACATTTCCACAGTGATTT
CTCTGACTGAAGCCCCTCCCAGCAGGGATGGGAGCCAGGC
GTGGAAACGCTGCGCATTCACCCATTACACTGAGGAATCT
GAACTGGTCACACAGGCTTGGCCACACATTCTGGCTTCAG
CCCATTCCCTCAGCTCCAGTCTTATCCTGGCCCTAATTCC
CTGATCTTCAGCAGAACTCTAAGTGCCACTCTAAAGAATA
ATTCTCTTCAGATCTGCCTCCTTCCCTCTTCCCTGAACCC
AAGGCCCTGTCATCAGAGAGCACTGGGCAAGCGAAAGGAA
TCTGCACTGAGTGCACTCTCCTGAGGCCAGGGTGGAGAGG
TAGCCGGTGGCCTGGGCTCCCTGCCCGCTCTGTGGGCCCA
CCCCAAAGTCCTAAATTCTAGACCAGAACAAACAGCAGCT
TGCTAGAGGCGTCCATCCTATGCTTAAAAGCCACTCACTC
AATCTGACTGGTCAGGTATGACACAGAGGAGCCCTTCAGT
TACAGGTTTTTCTATTTATTTCAACCACTTTCCCTGGCCC
AAGGGTTGGACGGATTTCACCCAGGGCTTAAAATAGCTCC
TGGTGCATAGAGCTCAGGAAACATTTATTGAACTTTGACT
GTTCAGACTAATACACCACAAGAGTACAAGCAACAGCAGA
AGGTCTAACAACGCTTTATTGTTTAGAACTCATTGAACTT
TCATAGCACTGCTGGTGAAGTACGTGCATTTTCCCATTTC
GCAGAGGAGGAAACTGAGGCTAGGACGGAGGGGGCGGGGC
TCGTGTATCGCCGAGCAGCAGGATCCGGAGCCCCACGCCG
CAGCCCAGCTCGGGGCAGTTGCTGGGGCTCGGGGGCCCCC
TGCTGGCCGGACGGAAGTCTGGGCGTGGGCGAGGAGCGGG
GACGCGCCACACCCCGGTCGCGCTGCCCGTTAGGTGACGG
CTCCCTGGCAGCAAGGAGGAGTCGTATCTGGGCTCAGGGT
TAGAGCGACTGGCGGGGCACGGAGCAAGGTTCAGGTGACT
TGCTTCACCTGGCACAATGGACCAGAGCAGATGGAGAGGG
CACCTCAGCTTTCCACCTTCCCGTGTCTCTCTGGACTCAC
CTGGACCCACCTGCAGAGCTGAAAGGCCAAGGGGGCCGGG
ACCCAGGAACGCCCAACAACAACCCACCCGGAAGGAATGG
ACAGACTCCGGTCCCCCGATGCCCCGTCCAAAATGCTTTG
TTCCCACAGCACTGCCTCTTTTCTTGTTTCCAAGCAAAAT
CTCCCAAACTAGCCCGAAGAAATGAGATCTCTCCTATCTG
GAAGAATCTCCAGAGATAAGGATTTTCCAGTTTCCTTTAC
TTTCCACCCCACCACATCTCACAGCTCTCAACCATGGCAG
CGAGGAAGGCTGACTTAGACCCACCCACCATTTCCAGAAG
TAACCTCTTGCTGGGGGACTCCTGGCTCTCAGCTCAGCTT
TGTTAATTCAGGCCTCCTCAAAGGTTAGGAGTTTGGTCTC
TAGTGGCAAACAAACTTGGCATTAAATCTCACTTCTGTCC
CTTCTTAGTGTGTGACTTTGTGCACATTACTTCACCAGGA
AGGCTGTTTTCTCACCTGTAAAATAGAAATTATACTTTCC
TAGTGGGCTGTTGGGAGGAACCAATGATATATTATAAAAT
CAATAGCACTGTGTCTTGCATATAGTGAGTGTTTGGTAAA
TGTTAATAATAATTACTATTTTCGTAGTTACCTTTCCTAC
CCTAATACTTAACTAAAGACAAATGGGGTGAGAGGTACAG
TAGGCAGGTAAGAGTTCTGGACAGAAAAGTGTGGAGTGTC
CCTGTCCCATGCTTGAGACTTCTCCAACCTGGTCACCTCC
TTGTGCTCCTACCCCCTGTCTTCAAGGGGAGGGGTGGCAG
CTGCTTCCTCCTCTGCCCATGTCCCAACCCAGCCAAAGGA
CTGGCACAGCTGCCGGAATGGCCCAAATGCCTCGGGTTTA
GGGCTAGGTAGGGGACAGCTGGGATGGGGAAGAAGGGCAT
AGGGGCAAAACAGGGGCACCCTTCTTTTTCATTATGTCCA
CTCACCCTGCAGCTTCCTAAGCCTTTCAGCTCAGTCTGGG
ACCTCTGACCTCACTCCTGCCCGGACTGGGGTTGGGAGGA
ATCCTCCCTCTTTCCCTCCCTTGTCTGCTGCCCTCTGGTG
CCTCCTCCCCCATGGCTGGGCCCACCCATCCTCCACCCCA
CTGGCCCCTGCTCCCTCTGCCGCCCACCTGTGGCCCAGCT
GTCACTGCCCCTGAGCTGGGCACTCCGCCCACCTCACCAC
TCATGAATCGCCAGCATTCACACTCTGACCCCAGAGCCTC
CACCTGTTCCCCTCGGTCTGAGCGGCAGGGTTATGCGGCC
CCATCTGTTGTCCTCCATCCAGGACTCAATGCAGGAGACC
ACACTTCAAAACCTGCAACTTCAACCTGCCAGGAGCGGGT
GGGGAGGACTGGCTGAGAGGTAGGTCTGCTTTGGGCGGAT
CCTCATCTCCTGGAAGAGCTGGCCTTGTTCTCCCCTGTCC
CAGCCCCACCAGCACTGTCCCAAACGACCAACATTATAGC
ATGAAAAAAGCACAAAGCCCACTTTTCCCAAAAGGACATT
TGCATATTTAATAGCATTCTCTTATTACATTTCATTTATT
CATGGCCAGCCCCCAAATCAGGGGCTGGTCAGTGTAAATG
GTAAACAGAAAGACACAACAGTGGCAAAAATTTTAAATTA
ATTTTTTTATTATATAAGTAATATGTGAATACACTTTCTT
TGATGAAAAACTGAAGCCATTGCAGTTCAGGCTCAAACTC
TCTTTGATCAGTTTCCCAAGTCCAGATCCTTTCTCCTAAA
CACAGAGATGAGCATGCTTTACCAGTTTGGGTGTGTATTT
CCAGGCATTTTTCTATCTATTTTCATAATATAAGTGTGTG
TGTATGTATTTTTTTATATATACACATGATATACATACAT
ACACTTACGTTATGCAAATTATGTATGTCTATAGAAAATG
TATAGTACCATCATGTGGGTTTGGATTTTGTTGTTATTTT
TTACACGAATTGTAAACTACATATGCTTCAACTAAATTCA
CTTCTAAAAGTCTTATCAAGTCGGTACAAATAGCTCTACA
ATCTCTTTAAATGCTACGTAATATTCCTAACGTGGACACA
TTGTGGTTTATTTAGCCATCTCCCTACTGACGGACATTTA
AGTCGTTTCTCGCTTTCTCCCATTATAGACGGGGTCCCTG
TCACAGGTTTGAGCCTTCTCCAACCTGGTCTTACTTGGTC
CTCTGTGAACAAAAAGATTTATCATTTAACTGTTTTAAAG
GTACAAAAATAGCAAAAGTGTCCTTAGGAGCATTTTATTG
CGAATTTTTAGTAATTTTTTTTCAAAAGCCTGGGTCCCAC
TAAGATGATGTCTATATCCACTTAGGGGCAAGTTACTGCT
CTAGGAAAGAGCTGCAGCCAAGAAGGCAGGAGGAGACAAC
CAAAAAAATGTAAAAAGTGTGAACGCGAGCGAAAGGAAGG
ATCAAGAAAGAGAAAGAAGTGGAAGGACGTGTTCACGTCG
CACAGCACTCCTGCAACGGGGAAAGACTGGACCTGGCCCA
CAGAAAGGAAACAGTTAAGCCAAACCTGGCACATTCATTC
AGTGGAATATTAACCAGCCATTAAAATGATAATTATGAAG
ACTATGTAGGAGCATGGAAAATGCTTCTGATATTAAGTTA
AAAAGTTAGACTACCAAATTAAAACTACATTATGATTACA
ACTATGCAAAATGATGTGGGCCCATAGAGACGGGAAGGGA
ATACAGACAAACGAAACCAATCTGATCTGTCGGAGTAGCA
GAACTGTGGGTGCACCGTTTGTCTCTGAACCACCCTCCCA
CTTCCGTCCAGTATTCTCGGAAGCCTACCAAGGAGCGAGG
GACGCCAAGCCTAGGACTTTGCTCTTAAGGCACTCAGAGT
CTAGCGGGGTGGGGAGATGGATATGTGAGCAAACTGTTTT
AGCCGGTCAACAAACGCTCACATAGAGATCTAATCCCCTG
GAGGTGGAGGCTGCAGGGTCCCAGAAGGCGTCACAGAGCA
AAGAACATTTGAGCTGGGTCTCAAAGGATGGGTAGGAGAT
TGCCAGGCAGAGAAAAGGGAGTAGCACCCTAGGTAGAAAG
CACATGTGCAAAGGCACTGGGGCCTAAACACACACACACA
CACACACACACACACACACACATACTACCATTTATATGGC
TAGACCTAGGGTTTAGGAGAAACAGAGGCAAAGGATAAGG
CCTTTAATTTATCCCTGGGGCAACGAGAAGGGTTGAAGGG
TTTAATCAGAGAAATAAGAGTGTCCTTTAGAGAAATAACC
CTCAAGGCTATGAGGAAGGTGGGTGGGAATGGGGCAAAGT
GGAGAGAAGGAACATCACTTGGGACAATGTGGTAAGCGCT
CTGGTGAGAAAGAGTAAGATCCTAAGCTGGGGCAGTCAAT
GGGGTGGGGGTAGGAGGATTAATCCAAGAAATTCTTACGT
GGAAATGATAGAACTTTATTCATTCATTCAGCAAATGGCT
TTTGAGGGCCTGCTATGGCATGGGGTATTCAGAGATCAAA
GAAAGTCTGTGTCCTAAAAGGGGAACATAAGCAGAAAGAC
AGATGGCTGTAGAGCAATATGAAAAGTACTAGAACAGAGA
TAAGCCAGTGAGGGGGAGGCCAGGAGAGAGGGAATGGATA
GGCTGTGGGAAGGGAGGGAGGAGGGTCCAGCACGACTTCT
AGTTTTCTGCCTCACTTGAGAGTGGAGAGTGGAGCCATCA
CCTGAGACAGGGAGCAGGGCACCAGTGTCTCTGGAGGCAG
ATGATTGTTTCCATTTGGGCCTCTCAGTCTTCCTTTGCCC
CTCCCCCATTCAAAAAGCCAAATGTGGTTTAAGGAGTCTG
TTGCCTTCCCAATTGCATGAATCACATGAAAAGCACCTAG
AATAGTGACTGGCACGTAGTAAGTGCCCAATAGATGTTAA
CTTAAAGAAAACAAGTAAAAAGTGCAGAAATTTAATGTAA
GACTCATACTTACCAAGGTGCCTCTCTCCTTTCCTCCATG
AGACCAGGGAAGAACACGTGGCCCCCACACCTGTAAGGCA
GTCCCCTGGAGACTTGACAAAACTAGAACCCAACCTCTCA
AGAAGAAGTGTGGCTGTAAACATGCAAAAACCGAGTTCAC
TACTACAGATGGGGCTCCTGCAATGAAGGGGAGAGATGAC
AGCAGAGGGGTCTCAGCAGTTCCAGGGATGGGGAACCTGC
GGCCTTGGGGCCACATGTGGCCTTCTGGATCCTTGAATGA
GGCCTTTTGACTGAATCCAAATTTTACAGAATAAATTCCT
TTATTAAAAGGATTTGTTTGTGAAGTCTGGATTTGGTCAA
AGGGCTGCACTTGGGGACCTGGAGGGCCACATGTGGCCTT
GAGGCCACAGGTTACCCCAAAGGAGTTTGCATTGCGTTAT
TTGTTTGAAGGGTATAGACTGTGCACTTTGCAAATCACAT
TCATTGCATGATACCATGAAGAAAGTCACTGAAATTGTGA
AGTTTTCTTTTGTTCTTGTGCTTTAACTATTGTGAGTTTA
CTAAAATTTTGGAAGAAGATGAAGCAGAGTGTGGAGACAT
GGTTTATGTTGATGCTGCTGGGTGGTGACGTCATGGAAAC
TTGTTGGAAAGATTTACTGAACTGCTTCCCCAGATGAAGG
ACCACAGGGAATTAAAAGGCTTTGAGGCACCCAGCTCATC
AGACCCCAGGTCTTAGTGATGTGACAAGACTTGTAAACAC
TCTAATCTTGTTTGAAACGTTGCTGATGCCCATGTTGAAC
TTAAGCTGGACACGTGGACTAGGTGACTGACCACTGGAAC
CTGCTTTCACTTCTCATTGCTTGACTATCCCAAGCATAAT
GAAATCACCAATGGTAAAAAAATGTAGTGCTATTTAATGG
ATATAAAATCATATTTTAGGAGACATTCTCTGCTTTTGAT
TAGTATGAATCTCGCTTTAAGTTTCTGTATTTTTTGCCTT
TTTGAAGTCAACCTGTATTGAGCATTTACGTGCTCTAGGC
ACATTCCAGGTGTTTCACATGTACTCGTTCAAGTCTCACA
ACAAACCTGTATGGTAGTTTCTAGTATTATTCCCACTTCA
CAAATGATAAAACTGAGACACAGAGAAGTCTTAAGAGGCA
AAGACTTGTAAGTGGGGGAGCCTGGACTCTGAACCTGGCA
ATCTGGCCAGGTTCTTAACCACTTTGTGTATGAACTTGAG
ACTGTATCTAAATTACTGGGCATCACCCCTATCAGTGGGG
CTTTATTTCAGGAAACTTATTAAGCCAAAATGAATTATGC
TTACCAAGAAGTCTCAATTTTCCTAGAATTTCAGAAAGCA
CTGAATAAATCCCAGAACTTGAAATGTCCTATTGTGTGGT
CTAACTCTGGGCAATGTTTGGGTCCATTTTCTTTTTTTCA
TGAAACAACTGACACCAATGCTGAGAACCATCACAGTGAT
GTAAATCTGGAGCCTGTACTGAGATGTGTCCTAAGCACAC
TCCATGGCTCTATCTTTTAAATACCTGTCCTTGTCGACTT
CATTAACATTCTCAAAATCGACCCACATCTAGCACAGGCC
TATAAGAGTTTACTTTTGCATAAATTATGTTAATCAAACT
GCTTTTATACTGCTGTTAACAAACCATAAATTTTCTCAAC
TAGCTTCACTGTTGTTATTAATTTTTAAAAGTTATGGACT
TCAGTTATGAGGTATAGCAGTGTAGTTTACTGGTTAATCC
TCTCAGCAAAGGCAACAACAAATACTGGACAAAATATTTA
AAACCTCTTTTTAAATGCATCAATAAACTGGAAAAGAATA
AAAGGTAAATTCAGAAGCCTAAAGTCATCAGAAAGCAGGC
ACCAAAAGAGAGAGGTAAGCCTTGTACCGATAATATACAT
TTACATTGAGCTTCAAATTTCACAAAACTTGCAAGGCACA
GAGGATTTAACAATGGTGGGGAATCTAATAGGAGGCCACA
CCCCCAGCATAAACCCATAAACCTGGAACCCAAAAGCTAC
AATTCAGGATAAGGGTAAATTAAAAATATATCAATATCCT
ACCTACCTGCCTCAAGCCTGGCACTAAATAGAAGGAAGAA
AAACATCTCCCTTGAGAATTAATTACTACCAGCTAGCCCT
TGTATAGGTTTGTTGCCCAAATTCACATTATCTTCGTGGT
TCAAAAACCTAAAGCCAAGAATTTACTTTCTTGTGATCCT
AGGCTGGTAGTACCCTCAGGTGCCTGGCAGTAGCAAATTA
AAGATACTCCTGAGGGAAAGGAAAATACCTTCAACTTAGG
CATCAGAGAATTTCCACAGATATAGTTCTGAGAAACATGA
GATTACAATTTTTTTAAAAATCACAAAACACAAGGAAACA
AGACACCATGAGTGAAAGCCAACAGAGGAAAACCCAGAGA
GCTCTGTGGTTCACATCACAGGACAATTTTGCTCTTGGGA
GGATGTTTTTGGTTATCACAACTGGGGGAGGAGAGGAGAA
TAGTGCTACTGGCATTTAGTGGGTAGAGGCCAGGAATGCT
GTTAAACATCCTACAATGCACAGGACAGCCACCACAACAA
AGATTCATCTGGCCCGCTATGTCAATAATGCCAAGGCTGA
GAAACTCTGTGATAGAAGAATCACACCTGCAAAGCTTCTG
TATTAGAACTATCAGGGGAAAAAAGTATAAGTGTAAACTT
AAAGAAATAAAAGAAGAAGTTTAAAATATGAGTAAAGAGC
ATGGGAATATATTATCAAGCAGATTTGAAGAACCAAATAA
AATTTTTAAAAATGGATTAAGGAAAACAATTGAAATAAAA
AATTTAGTGGGACAACCATTTTGGAAAAGAGCTTGGAGTT
ATCTAGTAAAATTGAGGATATACACAATCTGTGACACAAC
AATTCAATTCCTAGTATATAACCTAGAGAAACTCATACAC
ATGTGTTCCAATATACAGATACATGATGTTCATGGCAGCA
TTGTTGAAAATAGTGCTCCCTCAAAAAAGGGAAAGAACTA
ACCCAAATATCCATCAAAAATAGAATGAAAAATTATAATA
TATTCAGACAATAGACTACCTCACAGCAGTGAAAATAAAT
GAACGACAGGTGTAAACATGGATTAGCCTTCAAACATAAT
GCTGGATGAAAGAAGCTTACTCAAAATATGCATACAGTAT
TAAGTTAAAGGTAAACTAGTAAGCAAAACTGGACATAGCT
GGTAAAACTATAAAGAAAAGCAAAGAAATGATTACATATA
AGTCAGGGTGGTGGTTACCTCTGGTGAGAAAAGGGGTTAG
CAATCAGGAAAGAACACACAGAGGTCTTCTGGGCTACTGG
TATTGTTCTATTTCTAGGGTGGTGACTTGAGTATTTGTTT
TATAATTAATTGTTGAACTGCACATTTATATTCTTTGCAC
TTTTTTTTTTAAATTTTCTTTTTTTTTTTTTTTTGTAGAG
ACAGGGTCTCCCTATGTTGCCCAGGTTGGTCTCGAACTCC
TGGCCTCAAGAGATCCTCCAAGCTCAGCCTCCCAAAGTGC
GGGTATTACAGGTGTGACCCATCATGCCCACCTTTTTTTG
CACTTTTTTTTCTGTTTTTTTATGGACACAGGGTCTCATT
ATATTGCTGAGGTTGGTCTCGAACTCCTGGCCTCAAGCAA
TACTCCCACCTTGGCCTCTAAAAGTGCTAGGATTACCGGT
GTGAGCCACCACACCTGGCCTTATATCTTTTGCACTTTTC
TGAATTGTGTTACAGTTTCCCAATTTAACAAATGTTTTTA
AAGCGAAGTAGACGTGTGTAGATTAGACAAAACTGAAGTG
AGAATTAGTACACTGGAATACAGACCTGAACAAATGATCC
AGAGTGCAGTTCAGAGAGACAAGGAGATGGAAAGTATGAA
AGAAAGATTAAATTAGAATTCTAGAAGGCAGGGCAAAGAG
AAGGGGCGGAGGCAGCATTTGAAAAATTATTATAACAGCT
GAAAATCTCTCAGAACTGACGAATAGATAACTGATAAGAG
TCCACTAAATTGGGAAGACCAGCTAGCTAATCACAAGCAG
AAAAAAAAAAGTAATCCACACCTAGAACTTTCACAGCGAA
ACTTTCAGAATGTCTAAAATTATTAAAAAAAAACTAAAAA
GAAAGAAAAATATTAAAAGCTGTCAGGAAAAGATATATAA
ACTTCAAGTAAATGACAATTAGACTGACAGCTTTTTTCAG
CAATTGTGAAAGCTAGGGGATCGTGGACTCAAATTTAATG
TGCTAAAGAAAAAATAACCCTCATCCTAGAATTGTTATAC
CTTGTAATATCTTTCGTGAAAGAAAGAGATATAAAAACAT
TAAATTACTCATAAAGAATAAGTTATAATGAAAATTTAAA
ATATTTAGAAAAGCTTAAAAATATTATATGTCAAACTTGT
GAAATACAGTTAAAGTCATACTTTAGAGGCAAATCATAGT
CTTAAATGCTTAGAAAATAAGACCAACTGGAAATTAATGT
GTTAAACATTCAACTTAAGAAATTCAAGGAAAAAAACAGC
AGATTAAACTCAAAGAAAGTAGAAGAAAAAATAAAGAATA
AGAATTAATAAGATAGAAAACAGTAGAAAGGATAAATACT
GCCAAAAGTTAGTTTTTTGAAAAACTTAATAAAATCAGTA
AAACTCTGGGAAGAGTGATCAAGTGAAAATATTTTTAGAT
AACTAAAAATATTAAGAATGGAAAGGAGAACAAAATTATA
TAGGCTACAATGATCTTAAAAATATAATAAGATGATATTA
AGAAAAACTTTTGTGCCAAAAAATTTGAAAATTTAGATGA
AATGGAAAACTTCCTAGAAAAATATAGCCTACCAAAACTA
ATTCAAGAAGAAAAACATGAATAGTCTCATAAACAATAAA
TTAAGTCAGTAGTCTACTAAAAATTCAAGAAACAAATCAT
TCTAATCTAATGAAAACTCCTCCAGAAGTGTAAAAAAGAA
AAAACCCCACTCATTTTATGAACCTAGCATAACCCTGATG
CCAAAACCAGACCAAGAAAAGTGCGAGAATGGAATTTTAC
AGGCCATTCTACTCATAAATATAGATGCAAAATCTAAACA
AAATATTATCAAACAAGTTACAGCAACATATAAAAATGTA
CTACATCTTGACCAAGATGGGTTAATTCTGGGAATGAAAG
TTGCTTTAGTATTTTTTTTAAAAAACATCAATTAATGTAA
TTCACCACATTAATGGATTAAAGGAGAAAAATCATCTCAC
TTGCTGCTGAAAAAAGTATTTGATTAAATATCCATCCATG
ACAAAAACTCTTAGCAAACTAAAAGCAAAAGGATATTGAT
AAAAGACAGCTTTTAAAAACTCACATTATACTTAATGGTG
AATCCTTGAAAATCTTCCCTGTAAGATCAGGAACAAGAAG
AGCATGTTCATTGTCACCACATCGACCTGGAAGTTCTCAG
CAAGACACAGAAGGGGGAAAGGGAAAAAAGGGAGGAAGGG
AGAGACGCAGGGAGAAAAATTATAAGAATTGATAAGGAGG
AATCAAAATTGTTATTTTTCATGGATGATAAGATTACGTG
GCACGTCCTAAAGAATCCATAGATAAATAAGTAGAATAAA
TAGAAGCATTTGGCAAGGTTACTGGACACAAAATCAATAT
ATAAAATCAATTTCACTAAATCAATTTCATTTCCATGAAC
CAGCAAAAACACATAGAAAATGTAACTATTAAAACTATGG
TCATTTAAAATAACATCAAAATATGAGGTAACTAGGAATA
GATCTAACAAAAGATGTGCGAGATTTTTATGGAGAAATAT
GTAAAACTATTGAAAAGCATTAAAGGAGAATTCTTATTTC
ATGTAACAAACACTTGTGCGGGACCCACTACACATCAAGT
GGTTCTAATGCTTTACAACTGATAACATATTAAATCCTCA
TAACCACCCCTATGAGAGAGGTACTACTATCATAATCATC
CCATTTACAGATGAGAAAATGAGAAACTACCCCAAAATTT
CAAATCTACTGAGTGACAGAGCTGGAACTTGACCCCAGGA
AGTTTGGCTACAGAATCCATACTGTTATGTTTATAATATG
TTGCCTCTTTTAAGGAGTTAAACAAATGAAGAAAGACATC
GTATTTATGGTTTGGAATACGTAAAATTATAAAGATGTCA
ATTCTGTCCAAATTATAAGGATATCAATTCTCCCCCAAAT
TAATCTGTAGTTTCAGTGCAATTCCAATCAAAATTCCAGG
GGGTGCCATAGGTTCGGGTGCAGCATCTCTCCAGATTTTG
AGGTTCCCTTGCAGTGCAGTGAACACTAAGATAAATAAAA
ATTATAATTTGTCTTATTTCTAACGAAGATATTAAATTTA
TAATTTTAAGACTTCCCATGAAGAAAACTCTAGGACTAGA
TGAATTCCCAAGTGAACTCTTCTAAATATTTAATGAAGAA
CTGGGCATAAATCTTATACAAACTCTTCGAGATAACGGGG
GAAATTACCAATTTGTTTTATGGGGGTAGCATAATAGTAG
TACCAAAACCTGACAAAACTTTGTAAGAAAGGGAAATTAC
ACATCTATCTCCCTCAAGAACGTAGGTGAAAATAGTAAAC
ATAATATTAGCTAATCAAGTGCAACGGTATATAAAATTAT
ATCTTAAAAGGGGTTAGCATTCAAAAATCAATAAATGTAA
TTCACCATATTTACAGAACAAAGGAAAAAACAAAAGGAAA
AGAACGTATGATCTCGATAGATGCAGAAAAGGCATTTGAT
AATATTCAATACTCATTTATAGTAAAATCACTTCAAAAAC
TAGGAATGGAAAGGAACTCCATTAATCTGATTTTTAAAAG
TATCTTTAAAAAAAAATCAAGGTCGGGAGCCGTGGCTCAC
GCCTGTAATCCTAGCACTCTGGGAGGCTGAGGCGGGAGGA
TTGCTTGAGCTCAGGGGTTCGACACCAGCCTGAGCAAGAG
TGAGACCCTGTCTCTACAAAAAATAGAAAAATTAGCCAGG
TGTTGTGGCGCACACCTGTAGTCCCAGCTACTCTGGAGTC
TGAGGCAGAGGATCTTCTGAGCCCAGGAGTTTGAGGTTGC
AGGGAGCTATGCTGATGCCACTGCACACTAACTGGGGTGA
CAGAGTGAGACTCTGTCTCAAAAAAAAGAAAAAATGAAAT
ATCATACTTAGTGATTAAATATACAAAGATTTCCTCTTTG
AAATCAGGAACAAGATATGGATGTCTGCTATTATGACTTC
AATTCAACATTATACTGGAGTCATAGCCAGTGCAATAAAG
CAATACAAAATGAAAATTAATAAGAAATGTAAAAAGAAAA
ATCAGTCATTATTAGCCAATAACATGATTGTGAACATAAA
ATTTCTAAAAGAATTCATATATAAACTATTAAATTATAAG
TGCATTTACCAAAGTCACTGGATATAAGGTTAATATCAAA
AAGTAATTATATTTCTATACACTAGCAAAAGACAATTTAA
AAAGCAAAAATTTAAAGTCTCTCTCTATCCATCTCTCTCT
CTCTCTCTCTATACATATATATATATATATCGGCACCAAA
AAAATCATATACCTAGGAATAAATCTAATGGAAGATCTTA
AAATTCTCTACAAAGAAGACTACAAGACATTACTGAGAGA
TATTATAGAAAATCTAAATAAATGGAGAGATACACTAAAT
TCCTGGATTAAAAGACTCAACATTGTGAAGATGTTAAACC
TTCCTGAAATTCTAGCAGATTTCTTGTTTGTTTGGTTGGG
GTTTTGGTGGAAATTGGCAACCTAGTTCTAAACAGAGGAG
ACAATCTTGAAGAAGAACAAAAAAATTGGTGCAAGGACAG
ATAGAAGAGAATATAGTCCAGAAATGCATATATATATATA
TACACACACACACACATATATAGTAACCTGATTTACAACA
AAGATACCACTGCAATGCAGTGGGGAAATTGCAGTCTTCA
ATAAATTACATGGTATCAGTTGGATATCCATGTGGAACAA
AATAAACCTTCAATCCCCAACCTCACACCACATACAAAAC
TCAGTTCCAGATATATAAAGACCTACATGTGAAAGGTAAA
ACAATAAATCTGGGAGAAAACAGAAAAAAGTATCTTCATG
ACCTTGCAATAAACATTAAGCCTAAAGGAAAAGATTTAAA
AACTAGACTTTAATAAAATAAAAAATTTCTGTTCACCAAA
AGACATACTTAAGAGAGGGAAAAGGCAAACCAAAGTGAGA
GAAGACATTTGTAATTATATATATACATGTATATATACAC
ACACACATAATGTGCACACACACATATGACAAAGGACTAG
TATTGAGAATATCCAAGGAATTCCTACAATCAATAAGAAA
ATGACAAACAATCCAATAGAAAAATGGGCAAAATACTTGA
ACAGGAATTTCACAAATGAAGAAATCAGAATGACCAATAA
ACATCTGAAAAAATGCTCAACTTCATGGGTCATCAGGAAT
ATTCAAATTTTAACACAGAGTTGCCATTTTATTTTCTCCA
GATAAACGGTAAAAAAAATTCTAAGTCTGACAATATTACT
ATTAGTGGGAGTGGAAATTGGTGCAATCGCCTTGGAAAAC
AACTTTCACGTTATCTAGCAGAGTTTAAGATGTGTATACT
CTGTGACTCAACAATTCCACTTCTATGTTTATATCCTAGA
GCAACTCTTCCTTACAGGAAATCAAGAGAATAAGACACTG
CAGCATAGTATCCAGTACTCCCAAACTGGGGGAAAAAATA
CTTTCCATCAGCAACATAAGTGAAGAATAATTGTGATATA
TCCACACCATGAAATTCTGCACTGTTGTGAAAAGAAAGTA
AACTACAACACCCACAACACAGATGAGAGACCTTAGTCAC
AAAAGAACACATACACTTTGATTTCACTAAAAATATTCAA
AAACATATCAAATCAAACAACATGTCATTTAGGGACAGAA
ATGTGATAAGTCTGCAAGGAAATTATTAGCACAAAATTAA
TGATGAGAGTTACGTCAGCTCAAGGGGGAAAGAGGACAAG
ATCATTTTACAGCCATGCTGCCACTTCCTGTCTTAGACCG
GATGGGTGGTGGGGATATGAGTGTTGTTGAATTGTTAGTT
TCCACATTATAATCTGTAAATATTCCTTTCTATTTAGTAA
AATCTGGTACAACAATTAAAACTTTATGTTTCACGTACGT
ATGAATTTCTGATCATCTGGCACAAGATGGAAAAAACATG
GCTGCCTCTGTGCTAGGATTCACTAACGGAGCGGACCAGA
GTCCTTGTCTCCAGGAAGCCCCTGATGAATTGCTCTTCCT
AAGAAGAGCAATGTTCATGGCCATTCAGTTTATATAGTGT
ATTAGTCAGTTCAAGCTGCCATAACAAAATACCATAGAAT
GGGTGGCTTAAGCAACAGACATTTATTTTCTCACAGTTCT
GGAGGCTGGAATCTGAGATCAGTGTGCCAGCATGGTTGGG
TTGTGGTGAGGGCTCTCTTTCTGGCTTGCAGATGGCTGCC
TTCTTCTCCATGTGCACTCACCTGGCCCTTCCTCAGTGTT
TGCAATGCACGTGGAGAGAGAGAGAGGGAAAGAGAGAGCA
CACAAGCTCTCTGGTTTCTCTGGTGTTTCTTCTTGTATGG
CTACTAATCCCATCCTGAGGGCCCCACACTCATGACCTCA
TATAACCCTAATTACCTCCCAAATGCCCCATCTCCAAATG
CCATCACATTGGGGGTTAGGGCTTCAGCACATGAATTTTG
GGGAGACACAAGCATTCAGTCCATAACATAACAGCCACCC
ACATTAGCTAATTATCACTTCAGCAGGTTGCAAGGGGCTG
AGGCACGCAGGACTTATGAAGAGTGTGTTATCTTAGGGGG
TAGGAATGAGAGGGAAGAAAGATCTCGAGGATTCTCATCT
CATCCCCCTAACAAGATTGAGAATTGCTTGGCTTTTGGAC
TCTTTCTAAAGCCACGGTTTCTGAGCCCCTTTGCTGTGAG
TGGCGCCTGCCTCCATCCCCTCATGTTTTCTGTGCACATT
CCATCCGCCTTGCAGCTGCTGGCCCTGCCCAGCCAAGGCT
GAGGAGGGAACACACCACTTCTGTGCAATTTCTCTAAATG
GGCACTTCCTTCCAAGAAAACTGTTCCCCAGAGATTTCCT
CGACATCCGCGATGATGGAGCGTCCACACACAGGCTTGGG
GTTGGGGGAAGCGGCACAGAAGGCAAGAGCTTTAAATTCT
AAAGCAGAGAAAACAGAACTCCTGCCAGAAGCAGAGGAAG
ATGGGGAAGGATGGAGGCAGGGATCTAGGAAGCTTCTGCT
TTTGGTCTCAGTATTGGGGTTTCACAGAACAGATGGCTGG
GGTTATTTATAACTCGCAACAGGCAGAGTTGAGATCCGTG
AAATGCAAGAGGCTTGGCTGACAATGCCTTGGGGCCAGGA
TAGGGACCCGGACCTCCACGAGGACTCCTAGAACGCAGGG
TTTAGGGTTATTTAGGTGGGCAGGGTAGCATCATGGGAAG
GTTATGGAGCCCAAGCCCCACCCTCCAGACTAGATGGGAT
GTCCTCCAGAGAACCACTGCTTTCAGGAATAATCGGAGTC
CCATTAACAATAATAAATAATAGCTGACATTTTATTAGCT
GACTGGGTCCCAGGTACTAAGCTAAGCCCATTAGTATCCC
ATTTGCAAAATGAGAAAACTGAGGCTTGGTGAGGGTAAGT
AACCAACGTAAGGCTCCTGTCTATAAGTGGTGAAGCTCTC
TGCCTGCTCTGTGTGGGAGGGAGAAGGCCAAGCATCTAGA
CATCTCCCACTACGTCACTTTGGCCCTTTATCACTCAACA
GAGACGAGATCACTAGGGGTAGAAAACTGAACAAGGAGCT
TGATGTTGCTGGGCATGGGGACAGGGATCAGGAAGGATCT
GGGGCTTGGCAGGCCCAGGAGAGGTACAAAAGGGAGGCTC
TTGACAATGTGTGTCCGTGTGTGTGGTGTGGTATTGTGTA
CATACACCTAAGTGATCACCCAGGTAAAGGTGGTGTGATT
ATATGTAGAAGACAGTAAACGCTTATTAAATGAATGTTTC
CTGGCTCTTGAGGACAAGGCAGGCAGGCTGCTGAAGTCCA
ACATGGCTTAATCCGTTCTACCATCTGTCACCTTAGGCAA
GCACTTCCACTTCCTAGTTCTCAGTTTCTCTTCTTTAAAA
TGAGACAGTTGGTCTAAGATTCTTCCTAGCCCTGAGAATT
TATGCATCTATGATTTCACCATGGTTAGCCAGCGTGTGTG
TGGAGGAGGGTTAGAGATGTCAAAGGTCAGAGGTTGATGA
CCATCCTCCAAGGCCAAGAGCCAGGGCCTGGCAAGGACAG
CCAGCAAGATCAAAGCAAAAGGAAAACGAATCAGGAGGGG
CTGTCTGCTCCCCGTCCCGAGCCCAGGAGCAGCATGTGCA
GGGAGTGAGGCACCGTGAGCACAACTGATCATGCCAACAC
CCACTCCCAGGGCTATAGGCATTGGTGCCAGGCACCCCCA
CCAGTGGGTGGATGGAATGTTCAGAAATTCACGACTCCAG
GAGCAAGGCTGTCTGTCTCGGAATAAACAAAGCTCCAGGC
AACTTGCAGCTCACCTACTCCTCGGGCTGCAGCAAGCCTT
TTGAAGGTCAAGGCATCCATCCCCCTGACTCCATTTGTCT
ACTCTTCTATGCCCCTCTGAATGATATCTTTGTCTTTTCC
TAATGGATGCCATCAAAGTTCAAAGGGTCAGTAATTCACC
CCAGGTCCTAGAGCACAAGGCTATGACATTCAGGCCTACC
CAGAGAAGGAGAAGTGGCCCTAACTCCCACTCTGTGCCAT
AGAAGGGAGTTTCTTTGATGACATGGGCCCCATCACTTAG
CTCAGCTAATCAATAAGTATGCAGTGAATTTCCATAATGT
GCACTTGCTGAGTGTCTACTATATACACACTCTGAAGAGG
AGTCAGTCACCAAGGTTGGCCAAGGTCAACCTTAATGGTT
GTAAGCCTTAATGGGGAAGACTGTCCTTTGACTCTGGAGT
GAGCCAGGATGGGTTCTAATCCTGCCTTTACTTTCCATTA
GTACCACTAGCAAATTTCCTAACCATGACTCCCAGTCTGA
AAATTGGTATAATACTATCTCATAGAATCATTGTAGGAAC
TAAATAGTTAATGAGCCTAAAGTATTTATCACAGTGCCCA
GGAAACAGGAAGGTCCTAAATGATGTCATAGCTGTTGATA
ATGACATGGTAGGGATGATCACATTGTTCCCCTGAGGCAA
TCCTACTCTGGTCCCCAGGTACTTCCGTGACCATCCAACC
CCTGCCAGGTGACACTACATGGAGAATGCAGCTGGCTCTG
GGTTCAAGAATCTCCAAAAACATTGTTCCTTACCCTTGGG
GCAGGAAGTATGAGAGCTCACTAGCTGACAAAGAAATAGC
CACATTCAGAAGTCTGGGTACAGCCAAGAAAGATGAGGAA
CAGGCAACTGGGACTCAGAAAACCAGACACAGTGTTGTGG
CAGCAGCACTACTGAAAGACCAGAGTGGGAGGACCTGGAG
TCTGGGAAGGGCAGTTTCCTGAGTTCCCATCCCAGGCCAG
TCCCCTGACCCCCCTCCTGATGCCTCAAATTCCCCATCTG
TAAGTGCAGGAAAGCAAAGCATAGGCTGAGGTGAGCATAG
CTAGAAATCTGAAGTCAGGTCTATGCCTCCACTGTGGGGG
AGCCGAGATGGGGTAAGGATGTGGAGCATGCGAATCCGTG
AATGTCTGGCTGCGTGAACTCCTTCAGTGGTCTGAGGGTA
CAAGAATTGGCGCTTTAGAAATAGAAACAGCCTGCTGAGG
AAAAACCCCTGGGCCTGGGAAGCAAGTCCACCCAACCCTG
CCCCTACTACCAGGAGACCATCTGCTTTCTGAGGCAGAAA
AGCAAATGGGTCCTGACTTGGACTGACCCAAGCCCCCACA
GAAAGGGGAATGCAGACAAGCAATGTGGCTCTGGGAAAGC
ACTCCAGGCACCAGGGTCTGGAGGGTGGAACACAGTGTTC
CCACAGCCCGCTATGCAGGGAACGTGGCAGATGGAACTGC
CCCGACTCCAGGGAAACATTTGGTTCCTTGTCTCACACCG
ACTCATTGGAGAGGATGGTGAGGAGGGCCTGGCAACAGAC
AAACAAAGGAGAAGGTTGGGTAAGGGTAAGGAAGCCAAGC
CAGGAAGCTGAGCAAAAATTTCCCAAGATCGTTCCAGAGG
CTGTGAGCAGGTGGTGACAAAATGCCAACACTGGAAGGAA
TTTTCTAGAATACTGAATCCAATTCCCTTCTTCTCTAGAG
GCCCTGTTCTGAGCACTGAGAAGCAAGCAAACAAGGTAAT
TCAGAGACTGAAAGGTAGACAGGGTCCCTGTCTAATGGTA
GAGACAGTCTCTGCCCTCAGGGAGCCCCTGTTCTTTAGGG
GAGATGCCTCCCCTCTTCCCCAGAGAGCTCCCAGGATAAT
AGAGTGATAGAAGAAACACTACTTCTGCTCTCAGGAAACT
GAGGCCACTTAGAAGTCAGCACCATGCAGTGGAAAGAGGC
TGTGGAGTCAGAGAGATGTGAACTCCACTTCATACCTGTG
TGATTTGGTGCAAGTTTCTTAACTTCTCTGAGTCTCAGGT
TTCTCTTTTGTAAAATGGGGACCCCGTCATTTACTCCACA
AACTTGTTGTGAGAAGTGCATGAGGTACTCAGCACAGTGG
CCAGTGCACAGCAGAGACTCGATAAATATTAGCTTCCAAT
TCTCAAGGTCACATGGGGTTAACGGCAGAGCTAGAACTAG
AATCCAGACATCCCAACTGTCCAACCAGTGAGTTGTATTG
CGTTCCTCCTCCCAGCTACAGAAAAGAGTCAAAGACAAGA
CATGCCTGTGATGTGCCATTGAGGGTGGGGTAGGGAGGGG
TGATGCGCTGTTAGAAGGGATTTTCTCATGGCCAAAGCAC
AGGAATGTATTACCAAGGGTTCCATTTTGGGAGCTTATTT
AAGTGTGTGCCTGGAATGGATTAAAGGAACTAAATGTCAT
CTCAATGACCTGTTCAGCCCACAGATGCAAGAATTCAATT
GACCAGAGGCAGGGCTGGTTATACCACTCCCTAAATACCC
CAAAAGAGAGGAAAGGAATATGCATTCTTTCACCAAACCG
ACACTTATTAACACATGATAAGCCCAGAGAAATAGGTTTT
CTTATTATCATTTTGCCTATAAGGAAATGAAGGTTCCAAG
ATACTAAACGAAGTCAGCAAGTGGCAGAGCCCGGATTCAA
TGTCATCTCCGTCTGCTCTTTGCCCAATGCCATACTGTAT
CTCCTGTCTTCTGATGGCGAGAAAGGAGTAAGATTGTGCT
AAGGCTGAACTTCTTCAGAAGAGTAGTGTGCATGGACAGA
AAGGTCTTAGGATGCCCCAGCTTGCCCCTTTGTGGGGGCA
GAAGGACCCCTGGAAGCTGCCATGGTATCTTGTTCCTGGA
CCTGCCCACCTATCTCTGGGGGTCACCCTGCCTAGGTAGG
AATCTCTGTCTAGGATCCCATGGCTCCCTTACCATGGCCA
GACCTCTCCACAGGGCAGAGCTCCACTGGGCCTCCCCTAT
TCACAGCCCTGACCTGAGCACTGAAAGGCAGACAAACAAG
GAAATTCAGAACTTGAGGGGTAGACACATTCCCTGCCCTC
AGGGAACCCCCATTCTTTAGGGGAGATGCAGCCCCTCTCC
CCCAGAGAGCTCCCAGGATAATAGAGTGATAGAAGAAACA
CTACTTCTGCTCTTGGGAAGCTCCCAATTTGATGGAGGAG
ACATGGGCAGAAGAATGTAAATTCAAGAATAATAAGGGAG
CTAATGCTTATTGTATGCCAGACACTTTATAAATATGAAC
TCATTTCATCTATACAAAAATCCTGTGAGATAGGTCCTAT
TTTTATCCTTATTAAACAGATGAAGAAATTGAGGATGCTA
TGGTCTGAATGTGTCCCCCAAAGTTCATGTGTTGGAAACT
TAATCCACAATGCAACAGTGTTGGCAGGTGGGGTCTAATA
AGAGGTGATTAGGTCACAAGAGCTCTGCCTCATGAATGGA
TTGATGTCGTTATATGGGAGTGGGTTAGTTACCATGAAAG
TGGGTTGTTGTAAAAGTGAGTTTGGCCCCCTCTTGCTCTC
GCTCTCACCCTCTCTTGCCCTTCCACCTTCCATCATGGGA
TGACGCAGCACAAAGGCCTTTGCAAGATGCCAGTGCCATG
CTCTTGGACTTTCCAGTGTCCAAAACCATGAGCCAAATAA
ACTTCTGTTCATTGTAAATTGCCCAGTCTGTGGTATTCTG
TTATAGCAGCATAAAATGGACTAAGACAGAGGAACAGAGA
GGTAAACTCACGTACGTAAGATCACAAAGCTAGAAACTGA
TAATTCCAGGATTTAAAATCCAGGCAGTCTGGCTCAAGGA
TCTCTCAAGTAAAAGATAAAGTAAGCCCCTGGCAGTGCTG
GACAGTCTAGGGATACTCTGGCTACTGGTGGACTCCAGGT
GACTAGCAACAGTTTGGTCTGAGAAGGCTGCCTGAGGAGC
ATAATGTCTCGGGTCTTGTGTGAAGCACGAGGTCCGAGGA
TAAGGGTCCAGACAGCCCTGTATCAGAAAGCAGGCCTGTG
GGGGCAGGGGGCAGAAGTGAGGGCAGTGAGGGTGAGATCC
CTAGAGGAAGAAGGCCAGGAGAGCTTGTGAGGAGTTTGGA
TTGAGCACCTAAGAAAAGTCAGTAAGCTCACCAAGGAGAG
AGCTCACTGGGGACAGAGGTGCCTCAAAACAGAGACATAT
GGGTGGGGCAGAACACAAGGGAACATCCAATGGGAGACTT
TCCATGGGGAAGGCTCTTGAGCACCAAGCCTGGGGGTGAG
AGTGCGGATGAGGAGTTGGAGAGAAGGCAAGAAGCATGTT
AACAGCACACTCCCCTCACACGCACCCCATACCCAACAGG
GCACTCAGCATAGCTCTCTGTGGGGCATCCAACTTGAATG
CTCTACCTAGTTGACTGTAGAATAACATACTGATCATGAA
TTGGGCTTTGGCATGAGACAGATCTGAGTTCTGCTCCTAG
ATTTACAACCTACCAGCTGCCTCTCTGAGCTCTGGGCATT
CACCTGCAAAATGGTGATAATCATAATGACCTTATGGCAT
TATTGTAAGGATTAAATGAGGCACAGTTTATGCAGCACTT
ATTTTCACATAACTCAATAAGTAGTGACCTATGGGTTACA
TAGAAGTTTAATTTCCAATTATTTGGGGATTTTCCAGAAA
TTTCTGTTATTGATTTCTAATTTAATTCCACTGTGGTAAG
AGCACATGCTCTTTATGATCAATATTTTTAAATGTACTGA
GACTTGTTTTATAGCCCAGCATAGAAACTTGGTGAATATT
CCATGTGTTCTTGAAAAAAAAAAGAGTATTCTGTTACTGT
TGGGTGTACTATCCTACAAATGTCAATTGGTAAAATTGAT
TGATAGAGTTGAAATCTTCTATTTCCACATTGACTTCATC
TACTTGTTCTATGACTTTCTAAGAGAGGAGTATTGACATC
TCTAACTAAATTTTGGATTTGTTGCTTTCTTTCACTTTTG
TCAGTTTTTACTTCATGGATTTTGAAGGTCTGTTTTTAGA
TGTATATAGATGTAGGACTAATATGTCTTATTGATAAATG
GATCCCTTTATCATTATTTAATATGCCTCTTTATCCCTGG
CAATATTCCTTATTCTAAAATCTACTTTTCTGATATTAAT
ATAGGTACTCTAGGTTTCTTATGATTAGTGTTCATATGGT
ATATATTTTTTCCATCCTTTTACTCTTAACTATCTATGTC
TTTATGTATAAAGTTAGCTTCTTGTAAACAGCCTATATTG
GATCTTGCTCTTGAAATTCAGTCTATTTATATATAATGCA
GTTACAAATATGGTTAGGTTTAAATCTACAATCTTGCTAA
TTGTTTTCAATCTGTCCCATCTTCTCTTTGTTTCTTTTTT
GCTTCTTTTCCTGTCTTCTTCTAGATTAACTGAGCATTTA
AAAATATTCCAATTTATCTCCAATATTGGCTTATTAGCTA
TACTTCTATGTTTTATTTTTCAGTTGTTGCTCTAGTGTTA
ACAACATGCATCTTTAACACAGTCTACCCTCAAATAATAT
TATACCACTGCACATATAATGTGAGAAACTTACAACAATA
TACTTCTATTCTCCACCTCCCATTGTTCATCCTGTTGTCA
TACATCTTATTTCTATCTATGTTATAAACCCCACAACACA
TTATTTTTGCTTTAAATAGGCAACTCTCTTTGAAAGAAAT
TTTAAGGTGAGGTAGAACAGTCTTTTTATATTTACCTACA
TATTTACCACTTCTGGTGCTCTTCATTCCTTTATGTGCAT
CTAAGTTCCCATCTTATATCATTTTCCTTCTGCTTAAAAA
AATTTCTTTAACATTTCTTGTAGTGAAGATCTGCTGGTGA
TGAATTCTGCCAGCATCTCTCTGTCTGAAAAAGTCTTTAT
TTCACCTTCATTCTTGAAACATATTTTCACTGGATATAGA
ATTCTTTGTTGACAAGTTTTCTTTTCTTTTTTTTCCCCAG
CACTTTAAAAATGTTCTATTGTCTTCTGGACTCCATAGTA
TCTGATGAGAAATAAGCAGTTTTCTTATCTTGGTTCCTCT
ATACATAATGTGCCTCTTTTTCTCTGGCTGCTTTTAAAAT
TTTATGTTTATCACTGGTTTTCAGCAATTTGATTATGATT
ATGATGTGCCTTGGTGTGGTTTTCTTTGTGTTTATAGTTT
TGGGGGTTTATTGAATAATTTAGATCTGTGTGAGTTTACA
GTTTTTATTAAATTTGGAAAATTTGTAGCCATTATTTCTT
CTAATATTTTTCTGCCCCTGTCTGGGACTTCAATTATATG
TGTGTTAGTTCATTTGGTATGGTATATTCCCACAGGTCAG
CAAAGCTCTTTTGGCTTGGTTTTGGTTCTTGGTATTATTT
TTCTCTGTGTTTCATTTTGGATAGCTTTTCTTGCTTTATA
TTCGGATTCAATGACCTTTTTTTCTGCAATGTCTAATCTG
CTATTATTCTGTTATCGACTATTTGTGTCCCCTTCAAATT
CATATGTTGAAGCCCTAACCCCCAATGTGATGGTATTTGG
AGATAAGGCCTTAGGGAGGTAATTAGGTCAAGATTTAGGG
ATGTCCTGGTCTGATGGGATTAGTGCCCTTATAAGAAGAG
ATACTATAGACCTTAATACCTTGATAGTTCTCTCTGTCTC
CCCACCCCACCCATCCACACACCAAGAAAAGGCCATGTAA
GCGTTAAAGTATCCATTTGCAAGCCAGCAGAGAGCCCTCA
ACAGAATCTGACCATGCTGGCACCCTGATCTCAGACTTCC
AGCCTCCAGAACTGTGAGAAAATAAATGTCTATTGCTTAA
GCCATCCAGCTTTTGTTATGACAGCCCAAGCAGTGATACA
CAATACTACTGTCCAGTGAAATTTTGATTCCTTTTTTTTT
TTTGGTGTTTTGCTTTTTTTTTTTTCTTATAGGAATAAGT
CATGTTTTCAGGCTGCCTTTTTAAACACAACGTTTGATTG
TCCTTAAGATTCTAATTTTTTTTTTTTAAAGGATAAACAG
AACGCCAAAGGAAAACCTGGCCGAGGCAGCGGTGGCTGGT
GGGGAAGGGCCCCGCACCCGCCCTCGCCCTCGGGGCGACC
CCAGCTCCGACCGGGGGATTTCTTCTCCCCTGCCCTGCCT
TTCCAGTTACAACTCACAAAGGAAGGGAGAAACGGGAGGT
GCAGGGAGGGCGAGGAGACGGGGTAGGGGCGGCGGGAGCA
AGAGGAGGAGGAGAGGGGCAGCACCTGCCGCGTGAGGCAG
GGGCGCGGACTTCAGCCCCCCCGAAGCGGGCGCCGTTTGC
ACACAGCCCGGGCCTGGGCACCGAGGGCCGGCGGCGGCGG
CGGCGGCTTTTTCCTCCCCGTCAGGCCCTTTCTCCGGCCT
CCCTCCGCTCCCGCGGGGCCTGGCCACGGCCGCGGACCGC
AGCCCGGCCGGGAGCGGGCAGAGTGTGGGGCAGCCCCCCG
CCCGGCACAAGCAAGCGCCGCCGCCGCAGCCCCAGCCCGC
CCCGGGCCGCCACCGCCCGCGACGCCGCTCCGCAGTGGGG
AGCGCTCCAGCCGCCCCCGCGCCGCAGCGGCGACACCAGT
CGGCTGCGCTGCGCTGCGCTGCTCTGTCCTTCCGCCGGCT
CCTGACTTCCTCTTTGTATCCTCCAATTCTCTCTTAATTG
TGTTCATGTTTTTCTTTAAATCCTTGAGCGTATTGGGCAC
ATTTATAATAGCTGTTCTGATGGCCCTATCTGCTAATTCT
ATCATCCCTATCATTTCTGGGTATAGTTCAATTAATGGAT
TTTTCTCCTGATCATGGGTCACATTTTTCCCAGCTTCTTT
GCTAGCTACTAATTTTTGATTGGATGACTGACATTGTGAA
TTGTAAATGACTGAGTGTTATATTTTATTATAATCCTTTA
AAAAAGGATTGGACTTTTTTGGGCACACAGTGACGTTAAT
GTTATGCTTTTAATGCTTGTACTTTTTGAAGGCAGATCTA
GAGTAACCTTTACTTTGTTACTAAGGTGTGACCCTTTTGT
GATCTCTGTTGAATGCCCCATGTCTTCAATGAGGCCTCTC
ACTCGGGCTAGTGGAACTGAAAAAATTCCTAGCCCCATGT
GTGTCTAGGAATTGTTGAGATGAAGAAGAAAGTAGGGATT
GTGGGACTTGCTGAATGATTGGATGTGGAAGGATAAGAAA
TGAAGAGAAATCACTGGGTGGATGGTGGCATCAGTCACCA
ATAAGGGGAATATTGGAATAGGGGAGAGAGGGAATGCATT
CCATGTCAGATATATCTAATTTTAATACCCTGTAAGACAT
GTGAGTGGAGATGTCTACCAGAACCTTGGATATGTTATCC
GCAGCTCAGAGAAGAGATAAAGGCTAGAGTAGAGACTGGA
GAGTAATCAATACATAACAGTTAAGAGCAGCTAACATTTG
CCAAGCATTTATATACATGGTATTTGAACCTCGGTGAAGG
AATGATATTACAAAGGGAGACTGTAGAAAAGAAGACTAAA
AATAGAAAATCTCTCTTAAAGGGTGGGCAGAGGTGGAACA
CACGAAGAGAAAAAAGAGGAGAGGGGAGAGGGAAGAAAGA
AGAGAGGAGGAGAAATAGAAAAATCCGAGAAGAACCAGGA
GATGGAGGGGACATGGGAGCTAAGAGAGCAGAGAGTTTCA
AGGAGGGAATGGTCAACATTGTCCAATGACACAGACCAAT
CAAGTAAGATTAAAACTGAGAAATATCTCCTGGAGTTGGC
ACCTGGTGAGGGTCTCTGGTGACCTTGGGAGGAGCAGTGT
TAGTGACCCAGGGAAGGTGAAAACCAATAAGTAGACAAGT
GAAGGGGAGGTGAGGAGGTAGAAAGAGTAAGTGTAAACTG
CTCTTTCTAGAAATTTGGTGAAGAAAGGAAGGTTAGTGGT
AGAGCCATAGCTGAGGGGGCTACATAGAAAAGGGAGGGAT
TTTTTGATGGGAGAGACTTCAACATGTCTCTGGGGTCATA
GAAAAGGTCAACAGACAGGGACAATGGAATAAAATCCCCA
GAAGAGGTAAGAGTAATGGGAGCAATAGCACTGGAAGAGT
CCCCAAGTCTCTACAGTTAATAGGTGGTAAGTTGCTTATG
GTTGGTAGGGGGACATTGTTTATCACCTCCATTTTAAAGA
TAGAAAAATGAAATCCACAGGAGGAAGAGACTTGCCTCAA
ACCACATAGGTTGGGACTTGGCAGAAGAGATCCTACCCCC
CATCCCTGGCCACCTGACCTTCTATCCCGGAAAAGTCCCT
CTGTATCAGTCTAGAGCCTTGGCCACCCCTGCAGAAACCT
AGGAAAAGTGGATGTCTGAGTCCAGAGAGGGGAATGCAGG
GAGGGTCTTAGGGCACATTCTGGGAAGGGGTGGCTGTTGG
GAAAGGGGTTGGGGAGGAGAGGACAGAGAGGGAGGAAAGC
AAAGGCATCTCCACCCAGGCAGCAGCTGTTCCCAAATATG
TCACAACTTGTCAAAGAGGCAGAAATAGCAGCAGCCCAGG
GAATGGAAGGGGGTGGCATGCTAGGGCTTCTGAACGCACA
GAGAGGGCAGAGTGGGGGCCGGGTAGCAGGGAAGAGGGAC
AGGCAGGGGGCTGAGTCCAGAGGTGAGTATGACAAATATA
TGCCAGGTAGGCTGAAATGGGTCGGGAGAACCATCTGGCT
TGAGGTTGGGTGTGGGAGCACAAGTAGAGATGGGAAAGGG
ACAAAATGTCTCCAGGAAATTCGCCCTCTCTGATCGTATT
AGTCCACTCTTTAGGACTAGACCTGGCTTAAACAACCCTC
AAAACGGTCCTCCTACCCTGACTCCATAAGCACTTCCTCC
AGACCACAGCTGAGTAAGGAAAACGGGGCCATTTGGATCA
TTCAGTCTAGCACCTTGATTTACAGATGGGGAAATTGAGA
ACCAGAGAGGAGACATGTCAGCCACATGCCCTGACCGCTT
ATCCAGGGTCCCTTCTTCTACTTCCCCAGAGCTTCCTGAC
AGTATTTGTCTTATCTGGGAGCTAAAGGCCCTGTTCTCAC
AGGAACATGGGACACTCATAAGAAACCCCCCCTCCCCATA
GTTCCAAAGGCCCCACCAGAGCCAGGACCCAGGTTCACAC
TGCCACACACTCAGCCGAGCACTGTTCTGGTTATTTAAAA
ACCAGCTCTCTGCTTTGTCTCCACCAATCACCTCCCCTTT
ATCCCCACTCACTCTCCTTGGACCCAACCCCCCACCTCCA
GGCCCACACCTTCCCACACCCCAAAGCCAGAGATTCTTGA
AGAATGATCCTGGCACTGAGCTTCGGATTCCAGGCAGGGA
CGGGATTTCCCAGTGGTTATCCGATGCTCAGTCCTCTATG
GAAACAATGTGTGGCTGCGGAGGCCTGAGGCTCTCCCCTA
CTCCTCACTTCTCAGCCCTGGTCTCATCTGCCTCCAAACC
TCTCCTGTCTCCATCCCTCAGGCCTCTGCCTGGCGTCTCC
AGCCCACTGTCTGTCATACCTCGCCTGTATCTTCCCTTCA
TCTCTCTGTCACTAGTTCTCCTGATGGCTCCTGAACTCTC
CATTTGAACTCTCCAACCCCTTCACTGCCTGCCTACCTGT
GGTCCCAGGCCCACCTAGAAAACATGCACTCACTTGCTAC
CCCCTTCCTCACCTGCTGGCCTCAGGGAGGAAGAGGAGGC
ACTTGGATTCAGCCCCAAGGCTTAAACTCAGGCCAGCCAA
AAGCAGACACCTTTCACACTTCTGACATTCATCCTCTGTG
CGCCCTTGAGCAAGTCACTTCCTGTCTCTGGGCCTCTGTT
TCCCCATGGGTAGAAGGAAGAAGGTGGACTAGCCGATCTT
AGACTGTCTTGCAGCTCTGACATTCTATGATTTTGTGATC
TGTTCTAACCCTGCTGCCGAGCCGCTGCCCCACAAATAAT
CAATGCTGTTTGCATGTCATATTTATGCATCTAGGTCCTA
TTGAAAAGCACATGCATTTGCCACCCAACCCCCACCTAGT
CTTCATCAATAACACCGAGACCCAGCCTAGGAAAACAAAT
GGTGGGACCTGTTTGGAGAAGCCAGAGGCTCCCACCCTTC
CAGACCCTTCTTGCTCCTCTATTCCCAAGCACATGAGACT
CCCGAATGAAAAACTTGCTTTGATTTTAGCCAAGCAAACT
GGCAGCTCAGATCAGCCCACCTTCGAGGTCAGCAGGGACT
AGAATATACTGGAAACCATTAAGCCGTGACTGGGTGTGCA
GCAGAAGGGGAAGGAAGGAGCAGAGAGCAGGTGAAGGGGA
TTTCTGAGCATTTGAAATCCAGACGCTACCATGCAAATGA
CATCAGCCCAGCATGCAAATAGACAGAATCAAATTGAGCC
AGTGAGGGTCGGGGAGCCTGGAGCCCTGGAGCCCCAGTGG
AGGATAAGGGCTTCCTCTGCGGGGAGCAGGGCTGCTGGAG
GAGGAGGCTATAGTCGGGGCAGGGGGCCCTGTGTGCCCAA
GCCAGCAGGGGTGGGGATTAGGGCCGGACGCCCCGCTGTC
AGGTTAGAACTGATGGATCGTCACTGGTGGCGGAGCACAA
AGGCTGTTCTGTGCTTGGCACCAATGTGTTCCCATCCATC
AGAGGGCAGCTTGCAGGGGTGGAGGGGTGTACAGGGGGAG
GAAGACCAAGCCTCTAAGATGAGGCCTCTCCACATCTCAG
TTCTGAGAGAACAATCCCTCCCATCACGATTTCAAGAAGT
CAAAGACACCTGGGTCACTCTATCATCTCAGTCCTGGGAT
GGTCTGTGCCCCACAGCTGGACCCTGACATGGCCCCAAGT
CACCTTACTCAGACATACACACCTATAGACAGGGATTCAT
AGAAACCCAGACACACAAGGTCACCCTAACCTCCCAGCTC
TGCCCTCATGTCTGGTCAGAGGCAAACATCACACAGACAC
AAGGCCAAACTCATGCCCAACAGAGCTTCTTGCAGACAAG
AGCTGAGTCTATTCACTGCTCTTGCCCCAGGTCTGGTCCC
AGAGGGACTGACACAGAGTAGGATCTCATTAAATATGTGT
TGAGCAGATGGAGTGAATGAATAAAGTCCTCCCCTGGATT
ATATCAGCACTTTTTCTAGCCTACTCTTATCACCTAACAC
TTCCTAACTTGATTAGATGACTTGTGTACTCATCTTCCTT
ACTCAGTGGTGAGTATGTTCAAGGCAAAGAGGCCGTGTCT
TACCCACATTAGTGACCCCAGCACCTGGCACAAGGGCTCA
ATAGTATTTCTTGACTGAAAGGATGAACGAATGGGCAAGC
ACACCTGGGACGGAGCCAGGACCATTCCTGCTGCTGTGGG
TCCCTGCAGACAATGAGGACAGCCTGTGAGGAGAGCTGTG
GGGCTGGGGCAGGGCAGGTGTCAGAAGTGGAAGAGAAGAC
AAAGCAAGGAAAGGGACTAATATTTATTGGGTGTTTGCAT
GTGCCAAGTGCACTTTCATTTAATAGAGCAATGCATCCCC
TATCGCATGTGCACCCACATCCTTTGCCAGCCTGAAACAT
GCATTGTGTCCAGGTTAAATCCATCCCCTGAGTGGGTTGC
TTGGGCCTTCATCATCTCACTCCTGGATTACCGTCACGCT
CTTCTTTGTGGTCTCCCTGCCTGGGCTTCCAAGTCTCTCT
CTGCTCCCACCTTTGCAGGCTTATCTCCAATCACCCCCTT
ACCCGAACCCCGAGCTCTATACAAACTGCCCTACCCAAGG
CCCCTTCCCCTCCTCTCCTCATCCAAATCCTACCTGTTCT
CCAAGACCCGGCCCAGCGCGCTCCCCCTCCCCAGGCCTTC
CACAGGGGTTCTGCCATCTCGTAAACTCCTGAAACACTCC
TTTGAGGAGCCACTCATTTGCAGTTGATCACAGACTCCAC
GCTTACTGCAGAATTAACATAGCTCTCCCCTGCCCTGTGA
CTTAGCTTTCACATTCAGTCTGTGCTCACCTACTAGATAT
TAAGGTTCTGGAAACCATCGCAGAACAAGCCAGTTCTGCT
TCCACTTTGGAGGCAGAGAACATATTGTTTAGGGGAAAGG
CAGACGGGATCCTGAAAGGACAAAAGATGCGATGTCTGGG
TTTCTATAGTAGCTTCAACACCACTCCTTTCCTCAGGACT
CCTAGGACTGGAGTGTAAACTGAGGCATGGGGTTTTTTTT
TTAATTCTTTTTTTTGCAGGGGGATGTGTTAGAAACGGAG
ACTCTCTCTCAGGCCAGCTGGTTGGGGTGAAAGAAAAGTT
TCGAGTCCACAGGATCCATGCTGCCATTGCCCGTCACGCT
GGCAAACCCAAGAACCAAATCGAGACCTCACTGTTCCCGC
TCAACATGCTTGGGGTTCTTTTCTTGTCCATCTATGTCCC
CTCCTCCCCTCTGTTTCCTACCCCAAAAGGATACAAGAAT
TTTCCTGGCCCCTCACTGTGGATAACAGAAAAGAAAGCTG
GTCCTTCCAACACTGCACATCTCAACTCCCCTGTGAAGTC
TTCCCTGAGTCCCCAGCACAGTTCCCCTTCCTCTTCTTGT
TCTTGCCACTGCTTTGAACTTATCACTTTCATCTGTCCTA
GGAGGAGGGACAGCAGGACAGATCACACTTAGTCCACAGG
GACCGAGAGAAAAATCTGGGACCAACGGGAGCAGATTGCA
GCTCAAAGCCCAGAAGGATTCCTGAAGTTGCACATAAGTA
GAACGGACTGTCTTGTGACATCAGCAGAAGCTGAACAATG
GCCACTTGGGAAGGAGATTTGGGCACAGGGGGTTAAGTAG
AATGAGGTGACCATCATGGTCTACTAGATGGTAAGGTCGA
GGGTAGGGACCCTGTCTTGGGCATCCCTATAATCCCCAGC
CCTAAGACTGAGCCTTGTTCATTGCTGGTGTCTGGGGCCT
GCATATTGCATTGAGGAGAAATGGTCCTTGCAGACCCCAA
GTCCTCAACTGAAAGGTGACCATGGACTGAGAGGCTCAAA
GATTAAATAGTCCTCCTCCACCTGATGTTTGAGACCTGCA
TGATATTGTACAATTGATGGCTCAGACAGGAAGAGGTGGA
AAACTGAGCCAGGTGGTCAAGGGGAGGGGAGGTTTAAACC
GAGTTGGAAGGGCTCTGTTTCTCTCCTCTCCTGCCCCATC
CACAGTGAGGCGTCAGGAAAATTCTGGCATCCAAACGGGG
CAGGAAACAGAGTTGAGGAGATGACATAGAAGGACAGATA
AATGGTCCAGAGTGAGAGAGGGGGGAGACAGAGAGCTTAA
TAGAGCTTGACCTTGCCACTGTGGGGAAGGTGGCAATGTG
TAGGCCATAAGTTCTAATCCTCTGACCATGACCAGCTGTG
TTAAAGAGAAAACTTTCCCTGACTCCTGCCCAAAAACAAA
AACCCAAAAAATTTCTCTTGCTTCAATTTACCCCCGGCCA
CATGAGACCTAAGAGAACATATGATGTCAGAGCTGCTTTG
GAAACCCAGAAGTGGAGTCCATTTACCTCTCTGAGTCTCA
ATGCTTCTTAGCCCTGGACGTTGAGTACCCATGAATGCCC
CCAAATTGAAGCCATCTCGTTCTTTGGGGTGGGAGGTCTT
TAAAGGAGTCTCCTCTGACTGATACGGTGTGGTTAAGGTG
CTGTCAGCAAGCAGGGAGATGGATAGTTGATTCTTAAGGC
CCCTTCCAGCCTAAGCTTACCCCTTCCTTGTTCCCTCCTC
CCCCTACACCACCAGCTTCTTTGGGACTAGCAAGGAGAGA
GCAGGCGGCCGCCGGGCTAGGAGTAATTGAAAGGAGCAGA
TGAGAGGGGAATGTGTTCTCCCCCACCTCCCCTGCCCCAC
GCGGGCTACTGAGAAATGAAAACTAATCAAATTACACCCG
ACGGCCTCCCGACCCGTGCACAGGAGCTGGCCCGGCCGGG
GGCGGGCTGGCTGGGTGGGGTGGGGGCCGTGGGGGAGAGA
GAAGGGGAATCACATCTAATCCACTGTAAACGTCTTGATG
TGCAGCAACAGCTTAGAGGGGGACTCAGGTTTCTGTGGCG
TTGGCTATATTTATCTCTGGTTCCATGCCAGCGGGGAGGG
TTTAAATGGCACCCAGCAGTTGGCGTGAGGGGCTGCAGGA
GCTTGGGGGCTGGTGGCAGGAACAAGTCTTTTCCGACCCC
ATGGAGCTGTATGAGACATCCCCCTACTTCTACCAGGAAC
CCCGCTTCTATGATGGGGAAAACTACCTGCCCGTCCACCT
CCAGGGCTTTGAGCCACCGGGCTATGAGCGGACTGAGCTC
AGCCTGAGCCCCGAGGCCCGAGGGCCCCTCGAGGACAAGG
GGCTGGGGACCCCCGAGCACTGTCCGGGCCAGTGCCTGCC
ATGGGCGTGTAAGGTCTGCAAGAGGAAGTCGGTGTCCGTG
GACCGGCGGCGGGCAGCCACGCTGAGGGAGAAGCGCAGGC
TCAAGAAGGTGAACGAGGCCTTCGAGGCCCTGAAGAGGAG
CACCCTGCTCAACCCCAACCAGCGGCTGCCCAAGGTGGAG
ATCCTGCGCAGCGCCATTCAGTACATCGAGCGCCTGCAGG
CCCTGCTCAGCTCCCTCAACCAGGAGGAGCGTGACCTCCG
CTACCGAGGCGGAGGTGGGCCCCAGCCGGGGGTAAGTGGC
CATCCCATCCCCCTGCCCCAGGGGCAGGGGGCCAATGGGA
GGCACCTGGCCAGCCTCCAGTCCCCACAGAGGGGATCAGT
CAGCGGGTGGAAGCAGGCGCCAGGCATGGTCTTAGGGGGA
TGCAGGACCCCTTCCTTAGCCAGAGCTGGGCTGTCCGGCT
GACCTCCTGTGTCCTGTGTTCTTTCCAGACAACATGAAGG
CAGAGGGGGTGGGAGCGGGGTGGCACAGGACTGAAGAAGG
GCTCCAGGGGCAAGTCCATAATAAGCCCGGGTTGGGGAAG
GATTAATCCAGGGCTTGAGTCACAGCCTAAAAGGTCAGGC
CAAGTACGCCAGAGAAGACTGCTGCCCGCCCCCCCATCCT
GCATGTGGCTGAGCAGAGAGAAAACCCGTTCAGCCTCATT
GGAACCCCAGCAGGCCTTCGCAGGACTGACCGTAGTCAGG
CCAGACATTCTGCCTCCCTCACCCTTATCCCCAGGGTTGG
GAAGACCCTTTAAGCTGCCATCCTGTGAGGGCAGAACCAC
CAGCCAGGATGGAGGCCAGGAAAGGCCTGGAAGAAGGGCA
TCTGTGGTGTGAAAGGAGCTGGTTGTGAAGATTCAGGGGT
TGTGGATGGCCTGGGCTGGAGGGCCACATCCTGAGGCCAC
CCTCCAACCCCACCACAGGTGCTTCTGCCCTGGGACTAGG
CAGAGACACATCAAAGAGTGGCTGTGCCCCAACCTTGGGC
CTTCACCCTGTCTTGCAGGTGCCGGGCGAGTGCAGTTCCC
ACAGCGCCTCCTGCAGTCCAGAGTGGGGCAGTGCACTGGA
GTTCGGCCCCAACCCAGGGGGTAAGTGAGGCCTGACCCCG
GGAAACCGTGGCTCAAATCCCTCCGTCCCTCGCTAGGCCA
GGTTCTCCCTCTTACCTTACTCCTTGCTCCAGTCCTCTTC
CCTTGGCCTCTCCAGGGACTTACTGGCTCCGGGGCCCCAA
ACAGTGGGTTAGGAGGCCCTGTGCCTCCCTGCAGCCCTGA
CTCACTAAGGAGTGACAGCAGCCTCCTACAGCTCCCAGCT
GGTGCCTGGCGGCTGACCTCTGTGGAGAGGAGAATGTCCC
CGCCCCAGGGGTCCCTGGGAATTGCTGAGTCAGTGCTGCA
AAAAAAAAGGGGCCCAGCAAAGGGCAACTCCAGTCTCAGA
GGATACACAATCCTGGCTCCACTTCGGAGTAGTTGCTTCC
AAATCCTAACCCTGCTAGGGGAGTTCAGAAGAGGTGTGTG
TGCACGCACACGCGCGCACACACATACACACACACACACA
CAGAGCATTGGGAAAGGCAGGATTCCTGTTTTGTTCACCC
ATCTATCCTGAAAAACCTGTGTCACCCCACGGGCCTCATC
CCCCATTCTGGGCCTCAAGACCCCCCGCCTCACACAGGTA
ACACCCTCCCACCTTCTCCTTACAGATCATCTGCTCGCAG
CTGACCCTACAGAGGCCCACAACCTGCACTCCCTCACCTC
CATCGTGGACAGCATCACAGTGGAGGATGTGGCTGTGGCC
TTCCCAGATGAAACCATGCCCAACTGAGATTGTCTGCCAG
CCTGGGCGTCCGTGCAAGCCCCCCAAGCTGGCCACAGATG
CCACCACCTTTACAGCAGGGGCCTCCTAAGCCAGGCTGTC
CTGATACCAGGAGGCCAGCCCTGGGCTGCTATAGGCCAGA
CTATCCCCATCCTAATCCATACAAGGTTAACCCACCACCC
AGCAAGGGAATGGATGCCCTCATGTAGCTGGCTCTTTAGA
GTAGAGGGTACCCCCTTTCCAGGGAGATAAAGCAGGGGAC
CAGAGTGGCCCCTCATGTATGCCCCCGATTCAGGGGGCAA
ACTCAGGAGCTTCCTTTTTATCATAATGCAGCCTGTAATT
GCACCCCCCAAGTGAAACAGTTTGAGAGACAAAGACAGTG
TCCTGACCTGGACAAGCTGTGCCTGTCTCCTGTTCTGGTC
TCCTCCCAATGCCAGTGGCTGGGCTGGGCCTGCCCTGAAT
TGAGAGAGAAGAAAGGGAGAGGAACAATCCTCTGTTCCCA
AGTCCCTGGGGGGCCAAGCTTTTGCAGTGAATATTGGGAA
CCTTCCAGTGGTTTTATGTTCTGTTGTTTTGTTTTGTGTG
TTGTTTGTAAAGCTGCCATCTGACCAAGGTCTCCTGTGCT
GAAGTTGCTGGGGACAGGCAGGGAAGAAGGGGTGGGGGTT
CCTGGGGTGATTTCTTTTGTTAACTAAGCATCGTGTGGTT
TTGCCATTGTTTTGTATTTTTTTTTTTTTTTTTGCTAACT
TATTTGGATTTCCTTTTTTAAAAAACGAATAAAGACTGGT
TGCTAGAAGAGTGCCCGTGATGATGTAGAAGGAGAGGAGT
GGACAGCTTTCCCCCTTCCCACTCAGCAGTCCAGACACAC
CCTAGAGGCAGGGCTTCCAAGGATTGGAGTGGGTGAACTC
CAAAGAGCCGCACGAACCATCTTGCCAGTGGTCACTGGGC
ACAGGGGACCCAGGCTCTTTGTACCATTACAATGCAAGTC
GGGCAAGTCTGGTCCATAGGCTGGGCAAAGACCAGATTCC
ACAGAAATCCTTGTAGGACATGGAGAAAAACCTGCCAAGC
ACTCTGGTGCCCTCTAATTCAGAGACACTGTTCCCAGCTG
CTGTACTCCACTTCATATGCCAATAGGTCCACTGGCTTCC
AATTAATTGAGCATGCTCACATGCCCTGTGCTCAGCCCAC
AGCAAGTGGTGTAGAGCTGGAATTTGTGGTTTCCCCTCCC
TAATCCCTGCCTCTCCCCTGGGGCCACATTACCAGGAGCG
CTGTAGAGAAGCAGAAAGTGATTAAACCAGAGGCAGTGGG
GTCAGACACCATCACTTCCTTGCAGGCCAAATAGCATGTC
CCCTCACCACCCACTTCCATTCCGTCTAGGCAGAAGGGGA
TCTGCTCCTTGCCTACAACTCAGAGCATGAAGGGCACTCT
GCAGGGAGGGGGATGGAGGGGTTCCCAAAGAACAGTCAAA
GAGAAGCTGGGGTTCTCTTCATTTGGGATGCTATTTTTCA
AAGACTGGCTTCCTGAGGGGAGAAGGTGGGTGGGGAATTG
AGAACAAAGATCTTGGATAGAGATTACATAAGGATTAACT
GAGGAGTTAACAGGAACTATAATAGAATTTGAATGGACCA
TGAAAATCTACTAAAAACTTTATTAATTCCAACTGCTTCA
GCCCAAGTTTGTCTGATTTATTGCAAATTGTAAGTCTCAG
AATCATGACAGAAGTCTGGGGATTCAAAGCATGGTACATT
CCAGCCCCCCCCCCCCCCGTTCAATTCTTTGGGTCCCTTG
ACAGGATACTTAACCCAATGCTGTCGAAGCTCTGCTGACC
ATCTTGCACTTGCTCTGGGCTCGGCTGGGCCATCTCCTCC
ACGCTTGCCCTCCTGACCTTACTCCTGGAGAGGGGGGTTA
ACACTCTGCCCCCAGCATTTCTCCAGAAACTCTGCCTAAG
GAAAATAAGAAGGAAGCCTCATAGGAGGCCTGCAGAACTT
AGGTAGAGTGCAGAAGAGCAGGCTTCCTCCCAAAGCCCTA
GGCAGGGCTGGGCTTCCTGGGAATTACAAATTGGCTTACT
CCCCTCCCCGTTTGTGAGATTTTCCTCTTTCCTAGTTTGT
GAAGGGGCTGGAGAGGAGGACCTAGGTCATTTCCATGACT
CTGAGACCCGCTGTGCTGCCCTTGGGAATGAGGAGGGCAA
CGAGGCTGGATGCAAGGCCTTGGCTCTAGAATCCTCATTC
ACTCCCTTATTACCCACCAGAAATACTAACTACACATTCA
AGGGGGATCTTCCCCCCTCAGGCTCATTTCCTCTGTGCCA
GCACATCCCAAGCCTCTAGGGTGGATATACCCTGCCGCCT
TCAGCTATGACCTGCTTGTTCCTTGCCCCCTTTCTTACTG
GGGGCTCAGACTGGCCAGAAAAGGTACTCAACTCTACTAA
GAGGCTCTGGGGTTGCTGGATATATTGTCTATTCTTCTTC
AGTCATCCTGTCCATTAGAAACTGAGGCTTAACTGCACAC
TCTGGAAGGAATGAACAGCCCTCAGCAATAGTTGCTAGAG
ACAACAGATCCCTACCATGGTCAGCTGTAGTCATTGTCTA
CTTACCTTCTCAGTCTTTAAATTCTCAAGGGAGAAACAAT
TTGCTGGAATTCCACAGGCGTGAATGGCAAACTACAGCAG
GCAGAAGCCCAGCCTTACTCAGTATTTTCACAGAATAAAC
AACCATCATCAAAGCACAGGGACTTTCTTGAATTAACAAA
TGCTTAATCTTCACAATAGGATTACAGATAAGACTCCAAT
TAATGAATAATGAGTTGGAGTTCTTTAGGGAAATTAGCTT
AAATTCACTCTTTAGTGGAAGTACCTACACTAAATCAAAC
TGGGTTAATCAAATGTTGCCTAATAATGGGCTTCAGGGAA
TCTGCCAGAATGAAAAGATAAAAATTACTTAAAATTGACA
TAGCAATTGTAAGTGTGTAAATAGGAACTTCTCTTAGAGT
GTTTGGATAATCAGTGTGAATTGAAGAATGCTTAAAGTAC
TATTCGTCACACTCCAATAAACATTCTTAGGTATCTAACC
TCTCAAGGTAATTTATTTGGCAGACTGGAAACCTTCTTAA
GTGCTGCAGGTATAGTAGATGCTTGGATCAACTGGAGTGG
GAGGCAGGGAGCAGAGGGACAATGGAGGGAGAGAGGAGAA
GAGCACCCTCAACTCAGGCACCTGTATCATGGATAAAACA
CCACCCCAACATGTCAGGTCCCTTGGACTTTTCTAAATTC
CTGGTTTCTGGGCTCCAGGCTAGGGCAGAGAAGCCGGAAG
GTGAGCCTGGAAGACTCCAGGTTGGAGTCTTGGCTGAGGA
AGCACAGCCCAGGCCTGAGTGGAACCCAACCGCAGCCTCC
CCACAGTCCTGGCCCCGGGCCCCCTCAGCCATAGGCGCCC
ACCTGGATCCAGACTCCCGGCCTCTCACTGATTGCAGCAT
TTCTAGAGGGGGCAAAGGAAAGGGTTCTGAGAAAGAAACC
TAGATTCTTCTTTCTTTTCTACAAATGCTGACAGAAACGT
GTTGTTTGGGTCTCACCTAAAGCTCAGCATTTCCAAAATC
AAACTTGCATTTCCACACAGGCCTGCTCCTTCTACCTCCC
CATCCCAGTGGATGGCAACACAGGGAAGTCATAGTTTTCC
TGGATCCCTTCAGTGAAGATCCCATTTCTGTAGCCGGCGG
GTCACCAAGGCTTGTCAATTCTACCTTTGATTGTAGAGAG
AGAGGGAACCCCAGAGCCTTCCAGGCCCTAGGCCAGCACC
TTCCCTCACCTCCCTTTGCCCTCCCTGGGCTATGTGCAGG
TTGCCTTGTCTTGCTCCCCTCCTGTCACCTGTACCTGTAG
ACTCTGCTGGCCTTGCTCCATCAGTGTTTGGGGCACTGCC
AGCCTTGGAGAGAATACAAGGATGCATGGTGCATGCTGCT
GCATGAATGGGAGCTCACCATTTCGATGAGAAGAAACAGC
TCCATGAAGATTTGCAGGTGCCAAGGACCATGTTGAGTGG
CACAGACAAAGGCACTGGGGAAAGGGAGCTAGGTTGCTGA
GGAAGGCCTGTTGAGGGGCAGGGGCTCGAGTGCACTTAAA
AGAGAAGCAAGCACTCCGGGTGCTGGGTCAGGAATTTTAA
CATACATATTGTAGTGAAGGACAAGGCATTGGAGTCAGGA
AGACCTAGGTTTTAAACCCACATCTGTCTCTTACCAGCTG
TGTAATCTTAAAGTTTCCTATTCTATAAAATGGTGAGAAT
ACATCACAGGGTTGTGGGGATTAAATGAGTTAATACATTT
AGTATGCTCAGAAACGTGTCCAGCACACAATAGCACTCAG
TAATTTTTAGCTCTTATTAATGTTAATGCACATAACAACC
CTCTGAGAGAAGGTTCCTTCATCTTTTCATTCAAATATGT
CCATCAAGGGATGCAGAGATCAACGAGACTGACCTAAAGG
AGCTTCCTCACAGCCCAGTGTGAGACAGACAAGGAGACAA
TCACTGCACAGCATTTGCAGTATGCACAGAGTGCCTGGGA
GTCGAAGGGTTGCTGGTTATCTAATTCTGCTGGGGAGGTG
GCAGGTAATGTCTCCCAGGTGATGCTTGAAATGGATCTTG
GAGGCTCAAAGCTGTAAAGGTAAGGAAAGAAGTGGTCATG
CTGCCTCCTGGTGAAGGGCCTGGGTGGGCACCATGTTTCT
GAGTCGGGGGACTGGACACTGGTGAGGGGAGGAGAGGGGA
AAGGAGCCCAGTCATGAATGGCTTCTTATGCCACAGCTAG
GAGGAGTTGGGCCTCTGATAGGGGGTGGTGGGAGCTGCTG
AAAGTGTGACTGGTGGAGTGATGTGACCAGAGGACATTCA
AGGGAAGCAACTCTAGGAGCAGCGTGAGAGAAACACACCT
GACCAGGCGAGCAGAGAGGAAAGAGGAAATCAATCACGCC
CAGCAGTCAGGCTCCTCTCTCCTTCACCTCTTCCTCTACA
CTTCCTTGGCACAAGCACCCAAACATTAACCTCTCTAGCA
ATCCTGTGCTTACATGAGTAGGCAGATGATTAGTGACTAT
AGGTTTCAAAACTGCAATATTTCCTTCCCAGAGTACAGCA
GCCTTTAAGACTGTAGAAAAAACCAGAAATGCCAGGTGAA
CTCAAAGTTTTTTTTAAAAAAAGACCAGAGGCCATTTGCA
CGTTGTCTTAAAACCAGGTTGTTTATTGGTGTGTACACAC
CCACATTCACACCCCCACACACCCATACACCCACTCCTGA
TGCACTGGGCCAATACAGTACTGATAAGGGACCTGATGAG
ACACAGGAGGCTGGTGAGAAGGGCTCGGGTCACTGGTGAC
TCTCCAGAGAAAAAAATATAATGACTATGAGGCAAGAGGT
ACACCAAGACACCATCACTGTATGCACAGGTTTCTCTTCT
CTATCACCTTGCTGTGATACTTCCCAAGGTGCCCTGAATG
GACCGGGCTCCCCCCAGCTGCTGCCTCATGACATGGCCAA
CCATGACAGGGTTATGCTGTAGAGAGGAGAGGTTGGGTTG
AATCTCCCACACAGTTAGGCCATTGACCTGAAGGGATCAG
ACGGCCTTGTAGTGCTTGACTCCACCAATCTTGGGAATTT
GGGGTGTCTCCATAATCTTAGCATCCTCTACCCAGGGATG
GGGGGGGTCTTTCTGTCCATCCAACTCATTTTCTGCTCAA
TAACTCCTCCATCTCCAGCCTCAGCAGCCTGGCGGGCAGG
GAGGCCAGGGAACAGTGAGGGAGAGCAAGGGCAGGTGGTT
GCCTTGCCCAAGCCTAGGGAGTGCCCATCCCACCACACCA
CAGGTGAACCTCTCCTCTACTGAGAAGTGGCAGAAGGCTG
TAAGCCCTGGCACTACCCCAAGCTCCATCACCCTTTCTGG
ACAGGGCACACTGGCCCATTATCCTACCTGCCAGCCCAGC
CCCTGCTCAGAACCCGAGTTGATCAGGTTGCAAAACAGCT
GCTCCAGCCACCTGCAAGATGGCACTGCACCGGCCCATGT
CCAAGAAACACGCTCCAGACGCTTCTCCTTTCCTCTCACT
TTGATGAAGCCCTAGGTTCCATCATCCCACCCTGAACATG
AGTCCTGAACATTTTCAGGCAACTTTGTAGGATGAGGGAA
TGGGTGAGGAAGAGGGATTTCTTGGGATCTGTATCCCTCA
GCCCTGGTTCCCACCATGCTACTGGAGAATGCAATTAAAA
TGGTAGAAGCTGGTTGATCTTAGGAATTTCTGGAGGAAAG
TCCTTACACTCCAAAAGAGCTCTAAACGAGGGTTGGGTAA
TTTGGGGACAAGCAGGAGAATGGCTGCCTTCATCAACATT
GGGTTTCCTGAACCTGAGACATGATTCACTGAAGGGGAAG
CTTTATTTTCTTCCTGGGAGGTCAGAGAAAGGAAGCCTCA
GTCTGCCTTTTTCCCAAACCTGATTTTAGGGTCAATGTAT
ATTTAACCCACCCATCAGGTTCATTCTTATGGGGCTGGGA
TTATGAAAGAAGTGAGGGAGAGAAAGGGAAGGGATGCTGG
CAGCAGAATCAGCAGTACATGGTTAGATCTGTTCTGTCCC
GGAGCCACAAGCCACACAACTTCCCCTCCTCCCGGCCCGA
CAGGGGGCATTCCCACTGCCCTTTGGGCTTAAGGCTACCA
GAGGCCATCCGCTCTCCCTCTGGCTGGCCTTCTTACACCT
CTCATTGGGCAGGGGGCTGAGAGCTTCTCTCTCCTCACCC
TTGGCCCAAAGTTCAGGGGTCCCTTTCTCTCTGATTCTTC
CCAAACTCACATTTGGGATTCAGCTTAAGCCAGGCCCTGG
AATTTCTACCTCAGTCTTCTTCCTCCCAGCCCTACCACCC
TGAGGGAAAACAGGTCCTTCTGCAGCCCCCCACCCACCCC
CAAGCAGGTCCTGGAGTCAGGAACTGCAGTTGTGGTGATG
GGTTGGGGAAGGGGTGGTGCTGGGGTACCAAAACCAGCAC
CCAGACCACCTGGCACAGCCAGCCATGGACAGGGACCCTA
GGCCAAATAGCCCAAGCAGGGCAGAGTCTGAAGTGACCCT
TTCTTGGAAGGGCCATCCCAGCCCTTGGCCCAGGATCCTT
GTCCTGGTGGAAGTTACAGTCCAGACCAGGCTAGGTCCAG
AAGAGGGAGGGTGGAATACACACCCAACCTGGTCTGTCCT
TCTCTCCCTCCCCTAGAATCCCAAGCATGACCAACCTGGA
TGCCCCCACAACACCAGGAGACCCCAGCCACATCCACCAG
AGACTTACAAAGGAAATACTGTGGGACTCGGGGTAGTGGG
GTGTGGGGGTGGGGGGTGGATGAGTATATTCTGAGATCCA
GGGCAACTGGAAAGTCATGGAGAAGACGAGGAGCTGTGGG
AGGAAGGCGAACGAGCAGAAGGGGTCGGGGCCGGTGGAGG
CTGTGAAACCCAGAAGGAGAAAGCCGGCCCTGTGGCTAGT
CCCGGAAGGCGGAGAGCATGTGTCCGTAGAGATAGTGGGA
GTGAGCTGAGAGAGACAGAGAGAGACGGGCATTGCGCTGT
GAGTGGGTCGCAGGGTATCCATCTGCAGGGTACCTGCAGA
GGGTGGCGTGCTTCAAGCGCAAAGCACCGGGCCAGACAAG
CAGGAAGGGGCAAGCCGGGCAGCGCTGGCGAGCGGGGCTG
GAGCGGCAGGGCCAGGCCGGCGGCCAGAGGCAGGTGCGTG
GGCCCGAGGGCCAGCAGCAGAGCGCCCGCGTCCCAGGGCC
TGGCCCACTTACCCCGAGCCACGGGCACACCCCCGTCAGA
CCCGGGGCGGGAGGGTGGGGGTCAGCAGGAGTAGGTCCGA
ACCGTGGAGGTCTCCAGTCTCTGTGCCCCTGCCGTCCCCG
CTGGGAGGAGTCGGCAGCCGCGGGAGAACACACAGAGCGG
CGGGTTAGTGCGGCCCACGCGTGCCCGCGGCCCACGGCAG
CCGTTAGTGCAGCGTCAGCCCGGAGGGAGCGTGGGGCCGC
CAGCCTCGGCCTCGCCCCTCTCCTCCCGGCCGGGCCCCTG
GATGGCAGGGCAGGAGCCCACGCGATGGCCATGGCCGGCC
CTCGGCCACGCGCAGCCAGCCTGTCACTCACCTTCTGGCA
TGATCTTCTTTGGCGGGGCCGGCGGGGGCTGCAGGGGCCC
TAGGGTGGACACGCGGAAGCCCGCGGGGAGGGTCTCTGCG
GAGGCGCTGAGCATGCCGTGGTGGTCCCGTGGCCGGAAGC
GTTTCCTCCAGGAGGGCGCGCGGCGGAACACCTTGTCGTC
CCCCTGCACAGGGGGGCACACGCAGAGGCCCAACGGGCAT
GTTGAAATTGTCTCCCTCACTCCCTGCCCGGGGGAAGGCA
GTCATGGCTGGTTCTAGGGGTACCACACCCATCCCTTTGG
AAAGAGGGGAGCAAGGTCACTTCTCCTTTCTAGCCCTTAG
TTTTTCCATCTGTGGAATGAATCTGGGAACCTGACATTCC
CTGTGTCTGGGCAGTGGGGTGGAGGGTGTTGTGGGGAGGA
GGTAGAATCTGGTAGATCTGTCATCCTGCGGTTAAACTCT
GCTTCCCTGTCCACCCCAGTCTTCTCACACTGGGCTTGGG
ATGCCCAATGACCTTTCAAGGTGTTCGTTTTCTCAGCCTC
ACCCCATGGGAAGTCACCAGCCAGGCCCCATACACTCTCC
TGTCCTTCCAGGGCCTCCATATGGCTGCAGCATGGGTATG
CTGGAAGAACCTTGTGTCAGGAGTCAGGACACCTGGCTTC
CAATCCTGACTCTGCCATTTTACTATTAATAGATATGTCA
TCCTGGGCAAAGTGAGTAACTTCTCTGAGCTTCAGTTTCC
TCATCTGTAAAATGGGAATAACATCTGCCCTAACTATTTC
TCAGGCTGCCTAACCCTAATGGGATCAGCTGAGAGCACCC
TGTGACAGTGATTGGGCACATGACCAAGCAGAGGCAGGCT
CCTCCAAAGGACATGACAGGCAGCCCCCTGCCATCTGCCC
CAACACCCATGCCAGCCAATACTCCAAAATAACCATCTCT
GCCAAAGGGCACCCAGGAACCCTACAGGATGCCCCTCTGC
AGAGGCTTCCCCCTACACCCTTCAAAACCCTCATGCACCC
TGCTTGGTAGCCCTGCCCAATCTCCCTCCACCCCTGGGCT
CTCAGAACTGATGCAGGCAGAGTGGACAAGCAGGAACAAG
GGACATTAACCCACCTATTCTTGCCTCAACAACCCCTCCC
AGCCCCAACCCCTTAGGGTTTGTTGTTTATGCCCTGACTG
GCCAAATGCTCAGACCAGTTCTTAGCACCATGTACCCTCT
GTGTCATAGCACTCATCCTAGTAGCATTTTTACATGTACT
TACGAGATTCTTTCATTAATACAGTCATGCACTGCATAAC
GTTTCAGTCAATAAGGGATTGCATATACCACAGTGATACC
ATGAGGTTACAATACCATATTTTTACTGTACCTTTTCTAT
GTTTTGATATGTTTGATGCACAAATACTTACCATTCTGTT
CTAACTGCCAATAGTATTCAGTACTATAACATGCTGTACA
GGTTTATAGTCTTGCAGCAATAGGCTATACCACATACCTT
GGTGTGTAGTAGGCTATACCATCTAGGTTTGTGTAATTAT
ACTCTATGCTATTCGCACAAGGACAAAATCACCTAATGAC
ACATATCCCCATCCCTCACCTCCTTCCTCCCTACCTACCT
CTACTGCTTTCACTCCCCCTACCCACTGCTTTCAAATTCT
GTGCTCCCACGGGGCAGAAACAAGTTACCTCTTTGAGCTT
TGATTTCCTCATCGGTAATATGGGGATAATAACCTCTCAT
ATAGTGATTATTATCATAAAGTGAGACATCTGTCACCATT
ATACCACTATTCCTGGCCGAATGCCTGGCACAGAGCACAT
ATTCAAAGAATATTTTTGTAAGGATGAGGAAAGACTAAAT
AGCTTTTTGTTGTTTTGGTTTTTTTGTGTTTTTTTTAAGA
GACAGGGTCTCACTATATCACCCAGGCTGGTCTTGAACTC
CTGACCTCAAGCAATCCTCTCGCCTCAACCTCTGGAGTAT
CTGGGACTACAGACACAAGCTACTGCACCCAGCTCTAAAT
TGTTTTCTAAATTAGCACTATATATATATATATATATATA
TATATATATATATATATGTGCGTATGTGTGTGTGTGTGTG
TATATGTATAAAATGTCATTTTTCCAGACAGCAACAAAGA
AAGCCAAGATCCTAGGTGTGTGGGGAGTAAGTGGGAGGGT
CAATACCACACAGGCATTGGGAAAATTAAGATCTCTCAGA
GTGGGGACAGCTGGGAGGTCTGGCAGTTTACTCCTTGACT
GGAAAAAATTATATATATAATTCATATATATATAAAAATA
AATATATTTATATAAATATATAAATAAAAAAATACACACA
CACATACACATAGAGAGAGAGACAGATATTTTTCCCCAAC
TTCAAGCTACCTCTGTGAAGAAAACATACCTCCACAAATT
CTGTGCATTCCTGAGAATGCCCTGTCTACTGAGGCAGAGC
GATCATTCTGCAAAGGTGAGGGTGAGCCCTGTTAAACCCA
ACTAAGAAACAATGATCTGACTGACGATGGAGAAGCTAAA
AATAAACGTCCTCTGGGCTCTTTTTTAACTTGCTTGCAGC
CAAATCAGCTAAGGCAGACCTGACAGGCAAGGGCAGGCAA
GGTTGGTGACAGGAAAGTGAATAGGGAGCAGGCAGGGGCC
CAGGTGGGGGCTATGTCCTCAGGAAACAGGTAAGTAAGTA
GGCATCTCTAAGGGGAGTGTATGGCTCAGGATGTCAGGGT
CTTCCCTAAACTCAAGGGGAAGGCCCCGTGAAATCAAGTA
CAAGGGACTGTTTCTTCAGTGACCAGGAGGGCTGAGAGAG
GAAAACTTTAACTCGGCGTGAAGGTCGACCCAATAGCAAC
ACGAGAGAGAAAGCTGGAGTGATAAAGCCTGAGCCGTGTG
TTTAGCTGTGTCGGACTGCACGGAGGAATGACAAAGCAAA
CCTGTCACTGAACAGCCTCAGCAGGGCACCCACTTCCAAA
CAACCACACTACTGTAGGATGAGCAGGAATCTTACTGAGC
AGGCTAGAGGTGTGCTGGGCTCGTGGCATTGAAGATACGG
GGTCTGTGAGATGAGGAAAAAGGTATAATCCCAAAGCTTT
GGAAGAAAACTTTGATCCTGCGTGGTTAGGATGGCTGGGC
AGAGAGTTGGAAGATGCTAGAAGTATAACATATAGGGGCC
TTCAGCTTTTGTACAAGGAAGGAGTTTCATAGACTTCTCC
ACAGCCTATTGCTACCCAAAGACAAGCCCTGCTCGGCCTG
GCCTGCCTCTGCAAACCCCTGATATCATCCCCATCACCTC
TGGCTCTCTTCCCTTAGTCCAGCCCTCCAATCATCAGCCT
AGGGAAAGCAGAACTCATGAACTTCAATCCAACAAACCAG
CAATGACCAAATCCCCAAGGCCCCTAATTTGTGGCCAAAT
ACTCACGTCATCTAGCTTCCGGTCTGTGCCCAATGCCAAC
AGGTTATTGAACTCCCTCTCCATCACCTGGCGTGCCTGGA
GTCCATAGGGCGAGAGAAGGAAAGGTGGGAGGGGCTATAG
TTAATGACCTCTATGCCATCTTTCACATGTTTCCTGGGGC
CCAAGGGCAGAGATGGGGAGTTTCAGTGCATTTAGCCCAT
TACAGGCCTTTACACACCTTCCTGATGGCTGCTCCTTCAA
GCAAACCTCAGAAATGAAACTGTAAGCCTTAGGATTCTTT
CATATGGTGCAAATTAGGAAAATGTAATTTTTTTAAAAGG
AGGATCAAAGAACACATGGATGGACAGGCTTTACCTATAG
AAAAAAAAGATTGGCTATACGGGAAAATCATGCCTGACTT
CCTTTCTGGAGGGGTAAATAAGCATATAGATCAAGGATAA
CCAGAACATAACTTATTTGGATTAAATAAATATATCTGAT
AAGGTTCCACACCAAAAACTTAAATTAGGAAGACTGCTCT
GTCATGGATATTGGTGGCCCCTGGGCTGTGTGGTACATAG
AGGATTAACTCATTAGGAGTTGTGAGAAATGCCGGAAACA
GGAAAGTTTTCAAAACTGCCACTAGATATTTTTAATGAAG
GATTCTATATTGAGTCAGATACTACTTCTCCCAATGGCTA
AACTAAATGAGTGGGTCAGGAAAATAAGAGAGGTCAGAAA
GCAATAGAGAGATGTCCCTACTACTATTTACAGAATTCTT
GCTATCCTCAAAAACTGAATGCATTTAGAGATAGGAAACC
AAAGAAAGAAAAAGGCCCATTTCTGGGTGGAAAATATTAA
CTACAGAGTTCCATGAGGACAGTCTTTGTCAGTATTGGGA
AAATAACATTTTTAGAAATGATCTGAAAGGAGAAGCATAG
TAACTTTTCAAGTATCCAAGTAACACTGCTCCTCTGGGTA
GTGAAGGGTGACAAGGATGGGCATAAACTTCACACAAAGC
TGCACGAGTGGGCAGGAAGGCAGCAAATGAGGTTCCAGGT
GGGCAAGTGGAGAGAAATTGCACTTGGGAGAATCCAAGCT
CTTCTTAGAGAATAAGGGATCTATGCTCTCTGTTTTGACT
GGTTGGTGGGGGTAGGGGGAGTCACTGCAGAGAGCCTACA
GGACACGCTGGCCCTGTGAACTGCCACCACCCCCAAAAGG
CCAATATACTGTCCAGAATTATGGGACAACACAGCTCTAC
CCTCACTCAAGCCAAAACGTGTTTGCTCCCAGAATAGCCT
GTGCAGCTCTGGTGGCTGAATTTCAAAAGAGATCTGACAG
CTGCAAACAGTCCAGACAAGGGCAGCTAAAATGATCAGGG
GACAGAGGTGAGTCTATATGAGGAAAGCCTAAAAGAATTA
AGACCACTCTGTCTGGAGAGACAAAGGCTTGGGCCCGGAG
GCAACACAATCACAGTTTATGAAATCACAAAATGTGAGAA
CTGGTCATACACAAACATCCTTACCAAACCTGAACTATTA
GGACAAGGCAGTTCCTTCCCCAGGGAAAGCCTGACAGGGG
CATATTTAGGACAAATAAAATCAGGAAGTACTTTATACAA
TTCTAGTAGTACTTCTAGAATCCACTACGCCCAGGAAGTT
AGAAAGGGCAAAAATATAAATAGGTTCAAGAGAATTTAGA
TATATTCTGGGATGACAGCTCCATAAAAATGATGAAATGT
AATTTAAGGAGATGTTTAATCTTCTACACTGTTGACAGGG
AGACAAAGCCCTGACATGGACAGGCTCTGGGCTATGTAAT
TTTGTATATTTAGCTTTTTTAAGCCTGGGGGCCCAGGAGC
AGATCTCTAGGATGGTAGTCAAAGGAGATGTGGGTTCTCT
GGTCCCTACGGGCCCCAGAGCTAATTCTCCTCTAAGAAAA
TTCAGGTCAGAGAAGCAGGGTGCACAAAAGGCAGGTACAG
AGTCTCCTCTATGAAATGGGGTTGGGAGGAGATGGGAGTA
CCCACAGCAGTGTGGGGATGCACATCGTAAGGACACACTA
TATTCCAGGCCCATGCTAGGTGTGCTCTGTATGTAAAGCA
CACATGTTCCCAAGGTGGCTTGGTTATGCACAGGGACCAT
TTGGAGGTTAGAGGACATTGTGATCTCCTCTGGGACAGGC
CCCAGAAAAGACCCCCACAAATCCTTAAGCCTGTGTATGT
GAGAGAGAGAATGAAAGAGAGCAAATAAGGGAGGGAGGGA
GAGAGAGATTAAAAGGTCGCCCACCTGGGTGTTCTGTGTG
GGGATCTGGAGGACCAGGGCCAGCGTATTGTGGTCAAAGT
TCTCATCCAGGGCCAGTAAGGCACCATGCACACCACTCTC
ATGCAGGTTTCCTGCGTAGTCCCGGAGCCCAATAGACTGG
ACCCAATGAACCACCTGGTCATTGGTCCACACCAGCACAT
CTACAGGGTAGGGGAAGAAAAGGGGCAGAAAGAGACAGTA
GGTTTGGCCAAGGGCCCTCCGGGAACAGAAATCAAGCTCC
CAAGACCCACAGCCCCAGTCCACCTGCTCTCTGGCTCCCA
CCCCACCCCCAGCTTTCCACATCTTTTTGTCCTCCCTGAC
ACCTGGCTCCTTGAGAACCAGCCACACCTCACTCTGTCCC
TGCCAGCCTGCAGGACTCGGGGTCAGGTCAACAGGCTCCC
AGCTTTCTCCCCAGAGCCCTTGCACAGGTCAGCCCCATGC
CCCAGGCTGGAATGGCCTTCTTCCTATTCTTTCTGCCTTC
AAGGGCTCCTCTAAGACCTGCCTCTCTTTCCCATCTGACC
CCATCCAGACCACCAAGTTCCATGAGCACGCCAGGCTATA
GCACTGTCCTGGGGGATTCACTGCATCTGTCCAATTGGTG
GCTGTTGTCTGGTGTGTATGTGGGGGAGGGGTATTACAGC
CAAATGGGCATGGACTGTCTCCTTTACCAAACTGGGAGCT
CCCTAAGGTTAGGGCTGCACCTTCACTCTCAGATTCAGAG
CTTCTCAGAAGCACAGATGCCTCCTCTCCACTCTGCCCAA
GGCAGGGACCCCACCGAGGCTGACAAGCTTACCCTTGATC
TCATGCTGGCTCTCCTCTCGCCTCTTCTCCAGCTCCTTCC
GGTCATAATTCAGCCTCTTCAGACACATGATGCCATACTG
AAGGCTGGTTCTGCAGGCACACAGCCCCTGAGCCGGAGCC
TCAGTGGGGCTGCGTTCCCACCCCACCTGCCCCACATCAG
CTCAGCCACAACACAAAGAGCACCCCAGCCCCTTCATGCT
CTCCTTCTGCCCCCCCCACCCCACCCCAGGCTTACCCATG
ATCCATCCTGACCCCTGCCCTGGCTGTTTCCCTCTCTCTG
CCTACCCCATATCCTTCCTCTCAGCCAGGGAGTGGGCCTG
GGGGTTGATTGATGGAAGAAAAGTTCTTTGAATGAAATCA
ACATGTCCCTCCTTCTCCAGGCACTTTGAATGACAAAGGC
CCCTACCACCCACAAGTCAAAGAAAAAGCAATAACAAGAT
ATTCTTTTGTATGCCCATGTCATTCAGGGTTCTTACAATG
CCTACAAGATGCTACAAGATCTGTTCCCTTACCTGTCTGA
CCCCCTTGGCCACTCTCTCTCTCACTCTCACTGCTACAGC
CACACTGACACCCCTGCTGTTCCTCAAACACAGCAGGCTT
GCTAGGCCTGCAGGCTCCAGGGCCTTTGCACTGGCTGCTC
CCTCTGCCTGGAACACTCCTCCCCCAGTTTGCTGCATAGC
TCACTCCTTTGTTTCCCTTAAGTCTTTGCAGAAATGTCAC
CTTCTCAGTCCAGTTCACTAGTCACCCACCTGTTCTTCAG
ATTTAAAACTGAAATATCACATCAGCACCTCTGGCCCACA
CTCCCAATCCTCCTTACTCTGGTCTAATTTTTTCCCTAGC
ACATTTCATCTATTAGCATGCCATATATTCATTGTTCCTT
GACTGTCCCTTCCAGTTAGAATGTAAGCTCATGAAGGCAG
GGAACTTTGTTTTGTTTACTGATCTTAAACCCCTAACACA
TGTTAGGGACTCTATAAATGCTTGATGAATTAAATGAAAT
AATTCATATAAACTACCAAAAGCACTTAAAACAGTACCAG
GGGCATAGTAAGCACTCAACAACCAAGCCAGTCTGAGAAC
CACAGATTCTGTAGGTTAAAAGGGACCTAGAGGAGGCCAT
CTGTCCAAGCTCCCACCTAATACAGGAGTCACTTCTATAT
CATCCTTCAGAGTAGTCACTGACCCTATGCCTGAATACCT
CCAGTGACAGGGAACTTATTACCTCTGAAAGCAGCTCATT
CTTTCTGGGAAGAACTGTAGTGTTCTTCCTTAACTTGAAT
ACTACTTTGTCATTCAGCCTTTCTGGGTTTCCATCTGTGG
AGGAATAGAAGGTCCCTCCCATCTCTAACTGTTTTTGACT
CTATTATTGAGGCTACTGCTTCGTGCTATTAAATTGTGCA
GGCTGCCCCCTCCTTCTTTCTCCTCAGTTCTACCCAGGAA
GCCCTTCTGCCAAGAACAGTCTCTCCCTCATAGGTCAGAG
ACACCACATCTAGGAACCCTTTCCCCCATGTACTGCTCAA
GCCACTGGTTTAAGCTGTGGCCCACTGAGAGGGGCATAAA
CACATGCAGCTCATGCCTGGAACTGCCTTCTGTCTAATTT
CAATCTCGCTTGCTATAATATTCAGTCCAGTTCCTACAAC
TTTCAAAGCTGTTGCATAGCATAGCAAAAATGTAAAGCCC
TTAAAGTTAGGTTAACCTGGATTTCACCAGCTCTGCCACT
TACTAGCTGAGAGGCACTCAGCATGTGAGATGGTGTCACA
CCTCTCCTGCAGATGAGAATGAAGGCAAGGGCTTAGCCCA
GCCCCTGGACAATCACAGGCACTCGGTAATGGAACCACTA
TCAGGGTGATGTTTCTGGTTATTGCATGTGCTTGTCCTAT
AAAAATACGAGCTTCTTAAGGAGACCTGCTCAATAAAGCA
CTATGTTCCCAGGAAAAGAGCTCTGAGTTGGGTATCAAGA
GACAAGGGTTTGAGCCCCATTCTATAACCATCTGGCTGAG
TGACCTGATGGAACTCAAACCTCTACTGGATTTGTTTTCT
CTATACGTAAAATAAGAGTTTTAAAATATCCCTTTATTGT
CATAAAAATCATGATTTGAAAGAATTTTTAAAGACATAAG
AACATGCTTGTGAAATGTTAAGTGGAATAAGCGCAGATAT
ATAATAGTTGAGGTGAGGCACGTGAAAATGCTTTAGAAAC
TCTGAAGTACTCAGGATTCTAAACTGAATCTAGAACCACA
TGTGCAGGCTGGGGTTGTCTCCTGGGGACTGGGCAAAGGG
GTGGTGGGGAAGATTTCCATAGTCCTGGTGGGGCCAGGCT
GACAGATCCTCCAGCAGCCCAGGCATATCCCAACTTGACG
GGGGAACAGCTCTCCTCTCTCAGCCCTATCAATCACTGAG
TGGGGGACAGGTGCAGCTGGGCCTGGCAGCCTCCCAGGCA
GAGACAAAAGATTCCCTTTCAGCCCCAGTGGATTGTGGGG
GCAGGGTGCAGAGGGGAGGACACAACCTTCCCTTACAAGT
CAGCCCACAGGCTGGGGTCAGGAAGGCTGAAGTTTCCAGG
ACAGGAGGTGCTGCAGTGTGGTGGCAAGAGTGCTGGACTT
GAGTCAGCAGACGTGGGTTCCACCTGTACTCTGCTATCAC
CCCCAACTGACAGTGGGCTACTGTTCCTTCTGATGCCTCA
ATTTCCTCATCCATAAAATGGGAGGTTAACTGGATCCCTT
CCAGATTTAACTTTCTATGGTTTATGAGTTGACGAGACAA
AGGAACATCCACAGAGCCCTGAGGGAACCTTGAAAAGCCG
CACCCCCAGCCCCACCCCTTGTCTCATTATCCGCTCAAGG
CAAAAGACCTGGCTCAAATAGCCACCTGTGTAACTTGAAG
ATGGATGTTAAGAAGGACTTCCTAAAAACTGTCAACTCCT
GGAATGGTTCTCTCCAACACAAACGCTTGCCAAGACCAGG
CAGGCAAGGCAAGTGAGGAAAGCAGCTGGAGGGGCTGGTA
GGCCCTGGGCAGGCCTACCCACCTAAGAGGGCACCGCTAT
CCAGCTCTGGCAGGTTGTTTCCATGCACAAATATGTTGAC
AAAGCTTTCCATTTTTCAAGAAGAGCCAGAAATCCAGAAT
TTTGTATAAAATCTCCTACTGTTTAAATACTGGCAACTAA
ATTTGTAATTTTAAAAATACACATGGGCCAAACAAAATAG
ATCTGTGGGCCAAATTCTGCCCACGGGCTTCCAGTTTAGG
ACCTCTGCCGCAGACACTTTTGAACAGAAGATCTTTTCAG
CAAAGAAGAGAGGACTGGATGACATCCTGTAAAAAAGGAT
GTGAGTTCAAAGTGGAAAGGCTCCAATCTGGGATGTTGGC
AGGGCAAAGGCCCAGAAAGGCCTTTCCCCTCAACTTGGAA
GTAATCAGACTCCTAAATTAAACACTGGGTTCACTTTGAG
TCTTCTCAGGGTAAACATAGAGACCTCAGCAAGCCCAAAG
ACAAGCAACGAAATTCAGGCCTGGGGAAAATCTCAAAGAA
GGTGAAGCTAAAGAGAAATGACTTTTTGTGTCTTAGGGTT
AGAAGTAGGAGGATCAAACCCTCAAAGTGCAGGATAAGGC
AAGGATTCAACAGGGAGATTTTCCCAACAGGGATATCTAT
TACCACCCAGAACAGGCCACGGAAAGAGATGGAGCACCTC
TGTTGCTGGGGACAGACCCCCAGAGGTGGGGGAGATCCAC
ATTGGGGAGGTGGCCCTGGGCTCAGCCTCACTCACCGATG
GAAGCTGTCTACCATCTTCAGGTGGACCCGCAGGTCCTTC
TTGGTGAGGTGATCCAGCATGCGAGCGTCCACCAGGCACT
CCATGAAGTAGCTGCGGTACTGGGGGAGCCCCAGGCTGGG
CAGCCATTTGTTCCCAATCCACTCATGGTTCATGTCCCCA
TAGGCCAGGGTCTGTGGGAACAAGATGAAAGAGGCCATAG
GGGAGGAAGGCAGAGCCAGCAAGTTGCAGCTGGCACATCT
GGTTGGAAGAAACATGAATCCATCCTCCACTCATGAAAGA
GGAAGAGCAGTTCAATAAGATTTCAGTTTATCTTCACTAA
GGGACTGGTAGTGGTGGGAAGTGGGGATTTTAAATGGAAC
TTTTTAAGATCTCTAAATGATACGGTTCCACTCACGTATC
AATATCTACACTAACAAACAGAAGCAACTCTCCAGGCAGG
AGAGAATATGAATCCTTCCTGTGGACTCTGGGATGCATTT
ACGGTGTTGTGCAGCAGACTTGCCTTGCTGATTCTCAAAG
AGCCTCAGGCCCGCTGAGGCCAGAAGAGAGGCTGTGTTAC
AGAGGACCTATAGTGTGGCAAAGGAAGCCAGTCTTGCTCT
GAGAAATGGGTGGCTTCACACAGTCCACAGAAGTTAAATG
TTGGCTGAAGATGGAAAGAAATAAAGGGTGAGTGGCCTAT
GTCTGAATAACCAGCGCTCAGTTCTCTAAGGCCTGGTTCT
CTACTCCAAGAATTCTCCAGGTCCTTTGTTGCTTGCCCAC
TTACACCCTTCTGCCTGCTTCTGCGAGGCCTGCCACTTGG
TTGTGGCCTCCTGGCGTGAACAGGGTACTCCCTGACCACC
CATCCTTAGAAAGCTTTAGTTTTCCCAGTGACCCTCTATC
ACGCTTTCCTTGCCCCACTTGATGTTTTTAGACTGAAAAG
TGATTTATTGTCTTTTTTTCTTTTTTTTTCTTAAGAGACA
AGGTCTTCCTATGTTGCCTGGGCTGGTCTCAAACTCCTGG
CCTCAAGCAATCTTCCTGCCTTGGCCTTCCAAGTAGCTGG
GATTACAGGCCTGAGCCACCACGTGCTCAGCTATTTTGCT
ATCATTTACAATGTAATCATTGACACATACATAACTATAT
ATACCATGTGTTCATTATTAAGCATAAAAATGAAGTCAGC
ATCTGTGGACACTGCCTAAGTTAAGAAGCAGAGCATTAGC
TACTGTCACATCCACCCTCCTGCTCTTCTTCCCCTTAAGG
TCTCCCGCCGCCCCTCTAAGAGGTAACCACCATGCTAAGT
TTTCTGACTATTGTTCCTTTGGTTTTAAAACATTGTTCTT
AGTTTTTACAATCACCAATGTATATTTATCTAAACAATAT
ATTATTAATTTTGTTTGGTTTTGAGTTTTGGTACCCATGA
ATCTTTTAGAATTTACATTTTTCATTTAACTTATAAGTCT
CAGGTCCCTCCATCTCCTCTGCTGAGCAGGGTTTTACGGT
GTGAATGTGCAGTCACTGATTTATCCAGTCTCCTGTTGAT
GGGGTCTTCCCTGTAAGTACAAACAGTGCTGCTCCGTGCT
TCAGTCGTCTTCACAGCTCTCATCACCATCCGATGTCTCG
TTATTTGTTTATTTATTAGGATTGTCTTTTTTATCTCTAG
TGATATGGTTTATTGATATTATCCCTTTATTTGTTTACTG
ATCGATGAGGGCTTTATTTGTTCACTTCTGTGTCCAGAGA
ACCAAGGAAGGCCTAATACCTATATTTGCTCAATAAATAC
TTGCTCATTAAATGAATGAATGAAAGTCCTTTGCTCAGTT
CACCAGGGGTACCCCCTGCGAGGGACAGGGAGAGGAAGAA
GATTCATACTAACACAAGTCTCACTATTTCTGGGAAAAGA
GTAAAACAGAGGAGAAGGGCCAGGAATGCAGGGGACACAG
CCCTCCAGGGCTCCTCACCTGCCATCCAGAGAAAACAGAA
CAAGTAGCTAAAGGAACTGGGGTTGGGGGTGTTTCGACAG
GAGGAGAGAACCTGAGTCCAGGGCTTAGTGTGAAGAGGGA
CTTAAACATGACTGTACTGAGAGAGTCCTGCCAGGGAGAG
AACCTATTAGAAGAATGTCCTGAACTTCTGAGAGTTAGTT
CTAGACCAGGGAACGGAGGCTTACCTGAGCCCAGCTGCCC
TCCTCACTGTCCTAGCAGGAACAAGTGCAGCGTGTCAGGG
GAAACAGGCAAAGTCAAGAAACCTGGCAGCCTCTACCCCA
AGCCCCATCAAGGAGAGGGAAAAGATGCCCCACTATCTGG
GTGGGTGACTAGGGAGAGCTCATTGGGATGGTTAAGAGAG
AACAGAAGGCTGATGTGGGCACCCGTGTTTGCAGTGAGAG
GGGGGCAAATGTGTGTGTGGCATAAACACACTTCCATGTC
TCCTAGGCTTGAGAAGGAGCCAGGCAAGACGCCAGGCTGT
CCTAACCCTCCCTGTTCCTCCACCAAGGATCGAACACAAG
GGCAGGGACTCTGGCTCAGGCCCAGAGCCATGACAAAGTC
TTCCCCAGCCCAACTCTCCTCCCCTGCAGCACACCAGTGG
CCTAGGGTAAGCGGTGACCCTCTGGAATAGCCCCCACACA
CATAAATTGCTCCCAATGTCACCCCTCTCCCCACAAACTT
CCACCCTGAGAACAGAACCTGATCACACATCAGAGATACC
AATCTTATGTTAGATCTCCTGCAACTCCCTCTGACTTTCC
ACAACCTTCCCCTCATCCTCGGGGATGAGGGATGAGGGAT
GGTCACTAGTCCTAACCCCAGGCCCAGGGCCCAGGGCCAA
GGGCCAAGGGCCAATGGCCAGACTCACTGTTTTAGTAGAT
GTTGCCAGAGTTTCCATCTCTTCATGGGTGACCCAGACAT
TCCCAGAAGACTGCAGGCAGAGAGAAAACCTAGCTGGTCC
TGGGTATGGGTCCCAGGATCCCCATTAGGCTGGGAGCCCC
AAAGACAAGGACAAACTCCCTCCCCAAGTCCTCCCATAGG
CCCAGCCTAGAGCTCTGCACACTTTCTAGCTGTGAGCAAC
TTGACAGCAGAAGACATATCTCTTTTATCATCATATCCAC
ACTGCTTAGCACAGTACATGGCACATAGAAAGTGCTCAAT
AAATGTTTCCTGGATGAATATGAATGAATGATGCTGATCT
GGAATGTGGGCTGACTCCAGTCACAGAGATAGACAATAAT
AAAAGATTTTACCCTGGGGGTCAAGAGCAGTCTGCATTCT
TGTGTTGAGGTTAGAGGACGGAATTCACAAATTCCTCCTC
TGCTTCCCCCTACCTGGCAATAATACAAAACCCCAGAAGG
TCCATCCTGGAAACTCTGCCCAGAGATCTGGAATTGTTGG
CAGGATAGGGATGGGGAAATGGAGCCCATGGGTGGTATGT
GGGAGGCAGGTAACCAGGCCTGCTGGGATCCTCCTAGAAT
CAATGTCACACCCTCCCGAAAACCAGAGAGAGCCCTTTGT
GAGGATGGGAAGGAAGGGACAGGGCTCAATGTTACCATCT
TCCCAAAGCCCAATGGGAGACTTTGCAAACACCATCCCAA
GGCCTCTGCAAATGTCCTGGGTGAGGGAGAGGCCACTCAC
AGTCCTGGAGGTGGGCGGGGCTGAGGGGCTAGTCAGCGAC
ACCATCTCCTGGATGGCCAGCCGGAGCTTGAGCCGGTGCA
GGGCATTGCTGATGCCAATTTCCCGCTGGATCTCTGTGTC
CGACAGGGCAGACATGATGGCGCCACTCTTGACGTTGGCC
CGGCAGGCTGCCACATACCAGGCAGGCATCCCTACCCAGA
GCTGCAGACATGGGGCACAGGAGGATAATTCAGCCCCTTC
CCCCCGCCAAGACCTGGGCCACACTGCCAAGAGCTTGGCA
ATACCAGTGGCAAGGGCCATCCCTCATCCATGGACTCAGT
ATAGCAAATGCAGCTCCTAGGAATGCAGAGATAAGCATCA
CCAAATCCCTCTCTTTCTCATGTTACAGATTAAAAATCTG
AGGCCTGGGAAGGTGAAGGGATTTTCCCAGCATCACATGG
GTGATTAGCTCCTGCAGGCAGCCTATAAGAAGAGTTAAAG
TGCTTGTGAAAATCTAAAGCATCAGTGGTTAGTTCCCCTG
ATCCAAACTTAGCTACCCATGAAGCATCAGTAAGTAGCAT
CAATTCTGTCCTCCGAATAACTGGTATGTGTGTTTGTTGG
GGGAGGGGGAGAGGGGCTAAATGTCGGGTGTGGCCCATGG
CACTTTGGCAGGGGAGAAACATCCTGGGAAAGTTGTAGGA
ACACCACCTCTCTGCCCAAGAGTCCTTGTCCCACTCCACA
CATCCTTCCCTCCAGACCCCTGAGTAGACTCCCCTTGCTC
AGGCTTACCTCCAGCCAGGAGACCACTGTAGGGCCATCCC
ACTGGGCAAAGGGCATTCCTTTTCTGCGGGCATCTTCAAG
CAGCTGGTGTCTTATAGGAAGAGGAACAAGAGAGTCACTA
GCCCTTCCTTATCTCTCAACCATGCTTGCTCCTGGGGACC
ACTGGGCCATGCCAAGAGTTGGACTCCCACTATCCCTGCC
CCCATCCTTGGACTTCCTCTGCTCTGTGCCTGAAGCAATG
TGACACCAAGAAATGGAGCAGGAACACCTCTCCATCCCCA
GACTGTGAGGGGCTCTTACTTTGTTTGCACACGACCTAAC
ACACTGACTTCACCGGTTCGATCTGCCCTGCTAGAGACCC
ACAGGTCCCAGGTCACTCTCCCACAGCCCCCTTGCCTCCT
TCTCTCTAGGGGCATCCTAAGAACTGCCCCCAGCCCTGTT
CTGACCCCATGAGCCAGGCCAACTCAGTTCAGGAAAGGCT
TTGCTGGGCTCTGGCTCCCTAAGCTCTGTCCCATGGCAGC
CCAGGGGAAGGAAAATGGGTGTGGGGCTGGGCACCCCCCA
GGCAGAGCCTAGCCTGTGGCTCTTACTTCTTCTTCAACCG
CCGGTCCTTCTCTGCCTGGGTCCCCAGCTTGGCAGGCACC
ATGGGCTCCTGCAGACTGATTTCAGAGTCCGTTAGCAGAA
CTAGAAGGGAAGAGATGGACGTGTCAGCCAGGCCTTCCAC
TTCTCCTCCCTTGGCCTAGGCCAGGGGCGGGCAGAAGCAG
CAGCAGGAGGCTCCTCAGCACAGGACAACCCAGGAGGGCC
TGATGGGACCACTCATTATTTGGAGCCTCTGCTCAATGTC
CCTGTATCCAGGCAGTCTCAGAGTGGCATCAAGTGGGTCA
TCCCCAGCCCAGAGAGTTCCCCCGGGAGCCTCAGCCCTGG
AGGTGTTTTCCAGCCAGATGGACCAAAGTTGTCCCACCCT
AGACTCCTAGACAGAACCTGTTCTTCCCCCAAGCTAAGAT
ACAAAGGAAACCCAGAGAGCCAGGCACAAGTGGGCTACAA
GGCTGAGACAGAAGGATCATCCTGACTTGGGTCAGGAGTG
GAAAAACTGGCACACTGAGAGATGTCTCTCTCTGCCTCTT
TCTCTGGGTGCTCTCACTTGCACAAAACTGCAAAGGGGAA
CATGCACAGCTCTGTCTTCTTCTACTAAGGATCTCCTCAA
ATTGATGCCAGAACCCTACAGAATTCATGCAAAGGGTGAC
AGCTTAGAATTCATTTAAGTCCTGGTCATTTCCCACAGTG
CACAGTGGGTAGCAGGTGTGGGTAACCCAGAAACCAATCT
GAGGTGCGCTCTTAGGTTTAGGTGCCAACGTGGTACGGGG
AACACAGGAAATCATAAGGCTTCATACAAAACACCTCTTC
CACTGATCAGACCTTTCCACTTCCCCTGTCTCTGTGGCCA
GCACCACAACTCCCCTCACCCCTGCGGACTGAGGAGGAGG
GTGCTCTACCTCATTCCAGGGCCCGCTTCCCCTCTGCACC
CCCCTTTTCTCCTCCTCCTCTTCTTCCTCCTCACTCAGCT
AGCTATGTTCTGATTCACGTCTTCCTGAGGTGCAGAAAAG
TATAATTATGCATTTTGGGTTCAAAGGTTCCTTTCTTCTA
GTTGATCAAGTTCTTCCCCTGCAGGAAATTCATCAATGCT
CCAACTGCCTCAGGGGAACTTCTGGAGCTCTTCAACAGAT
GCTGCAAGGCCCATCCGAGCTGGCCCCAGGCTAGCTGTCC
AATCCCATCACCCCCTCCTCCCACCCTCTCTTCTCTACTC
TGCACACAAGTAAGCGCGTACAAAACCCTCACACCTACAA
ATCTCTCCCTCTCCCGGACTACCCCCTTCCCCTCACACAT
AGACCTCTCCCTGGCTGGGCCAATTCCTACATGGCCTTCA
AGCTTCAGCTCAGGTGTTGCTCCCAGAGGAAGCCGTTCCT
GTTGCCCCCACCACTCCCTGGCCAAGTTCTGAGTTCCAAA
AGCACCCTGGACATATCGCTACCAGGAGATTGTTTTGGAA
TCACCTTTTTATTTTTTCCTTTTCATTAGACACTGAGCTC
CTTGAAGGAATGAACTATCGCTCCAACACCTGTTACAAAG
CCATACAGTAGTTACCCAATAAATGTTTGTGGAACAAATG
ACTAAATAGATGACAGAAAGAAAAGGAGGGGGGACAGGAA
GGAAGAATGGAAAGAAGAAACAGAAGAGATGGGGACAAAG
AAAGCTACCATTTATTGTATACCTACCACGTGCCAAGCAC
ATACTAGAACGTTATATCATCACAGAGGTGATGATAATGC
TGTCCTCGCCCAAGCACGTTCTCAAATCTAATGTCTACAA
AGCTAGAATTAGGTGTTATAATAATTTGAGTCCTGGAGGC
CAGATGTACTATTAACAGAAATAAGTTCCAATCAAGAACT
GACTCTTCTAAAGAAAGAACCAAGAATTTCTTGAAGGTCC
TAAACACAATACACCAGAAAATCTCCAAATCGGAAAAAAC
TTCAGAGGTCCAATCTTCTATTCAATACAGGAAACCCTTC
CACAGCATGACAAATAAACAGCCATCGAGCCCCTGCCTGA
CACTTCTAGTGGCAGGAGCTTACCACCTCACGAGGCAGTC
CCTCCCACCGTGAAATAGCTCTAATAGAAAACTACTTCTC
CAGAGCTGAGATCTGCCTGCCTGTGGCTTCCACCTTCTGG
TCCCTGGGAGGCAAGCAGGGAAGGCCAGAGTATATCCTCC
TGCTCCTGACACCCCTACACCCACCCAGACCTCTGCTTGG
AAGGGGACAGAGACCATGGCCCGTGGCTCCATCCCGACTC
AGCTGGATCAGCCTGCCCTTCTCCTTCTTCCCAAACAGGC
GGCCAATGGACGACTTGATGCCCTTGCGCTTGGCACCCTT
GTGCAAGGAGTCCTGGCTGCTGTTGCTGCTGCTGGGGTTG
CTGCCCTGATCTTCCAAGGCACTACAGGATGACAGCCAGG
AGGGGGTGGAATAAGAAGAGATATACTTAAGTTACAGCAG
GAGAGATGGAAGTTAGACCTCAGGAAGAACTTATATTATG
TGTCAGAATTGGGGTGAGGGCGAGGGGGTATGATCAGAGC
AGGTAACTAAGGGAGACATGGGAACATTCTTCCCTGATGG
TGTTTCAAAGAGAAGTGAGACTTTCAGTTGCCTGGGACAG
GAGAGATGCACCCCCTGCAGAGGCAGAAGGAGGGATGACA
TGACTTTGGGATGGAGAGACTAGAGGTGGGGCCTGCCCCA
CTTACCTCTTGCCTTCTTCCTGGCTCAGGGCTGGGTGGCC
AAGCTTCTCTAGCCGCAGCGTCCTGGGTGAGGAAGGAGGA
GAAGTCTCACATTTTATGGTGGCTTTATCCTCTCGGTTCT
CTTCCCGAGACACTGGCGACTGAACAGACAGTGGAGCCGT
CAGGGGATAGAGGGAGAGATGCGGGGCCTGCCTACCCAGC
CCAGGAGAGGCAGAGGGGCATGGAGAAGTGCAGTGGGAAG
GCCCTGGGTGCCTCTCTGAGTTCAGACTCAAACACAAGGA
CCCTGGGGGGAGAGGCCAAAAGGGAAGGACCTGGGAGCAA
TGAACCCATTAGTACCTGGGCCATCAGGCAGCACTCACCA
GCAGCTTCCTCCTATGCTTTCTTAAGTCACTGGGCTGGAA
GAGAGAGTGAAGGGTGAGCTCAGACTCACCCTCTGGATGC
CCTAAGGCCAATCCCAAGGGGAGCCCAGTGGTCTTAGGAT
GAGAAGATAGGATTTAGTGCCTCACACAGGCCTGGAGAGA
ATATCACAATAGAAAAAAAGCCTGGCCTGGAAAAATAAGC
CAGGGCTCCCTCTGGAAGAGAGGAACAGGTGTGGGCAGTG
GGGGAGTTTCTTAAGCATTCTGGGCTTATCCAAAGGAGAG
GGCAAGGAAGATACCACACAGGCCCTTTCCAAACACAGGA
CAGGCTGGTGGCCTGCACACAACATGAGAAGATGCCAGGC
CCAACTGAGAAAAGGGGAGCCTACCATCCCTTATGACCTC
CCCCAGTGCCGAGCCTAGTGACAACAGGGTTGCTTAGCAG
CTGCCTCTCACCAGGGTCATAACCCCCATTCGGTCCAGGT
CCTGGGCAGCACTGCGTGAGGTAAGCTTAGGTGCGGAGCG
GCCGCTGAGTGGGGGAGATGCACTGGCCAGGGACAGGGCG
GTCAGAGAGGTGGGGATGGAACCACGCTTGCGCAGCTGCA
TCAGGTTTAGGGCCTCCATGCTGCCACTGGTCACACGTGT
CTCAATCTCCTCAGCGCGGAGCTCTGTGGACTCCTTCTCT
TCCTGAATCATCCTGGAAGGTGGACAAAACCAGACCCCGC
CATTAGCCCCAGCAAGGACCAGCAGGAGGCAGAGCTCGGT
GATGCCTACACTCACCACCCTATGACCACACACAAAAAGC
AATGCCCATTGTTTCTGGCATTGCCAGTATGGACAAAGTC
TGGCAGGCATGCTTGGTTCTTTCCCACTGGAGCTTAGAAA
CACTTCTCTCTTGTTAGCTGGCCTACATCCCCAGTTTAAC
AAAAGCAGTTGCTGGGGAAGGAGGCAATTTGGTCAGTGGA
ACACAAACCATCCTGGAAGTCAGAATTCTTGTCCTACCAC
TAACTACAAGGGTGACCTTGAGTCAAGTATTTTACTCTCT
GTGCCTCTGTTCCCAACATATGCAATGTCTGGAGTGGTCT
AAGTCAGTAGTTCCCAAACAGGAACTTTTAACTGATGCTG
ACCCCTGATGGGGTTTTCCCAGTTCCGTGGTAAAATGAGA
AAAATCATGATAATTATTTATCATTAATAATTAATTAATA
ATGACAATTAATTAGTCTGTGAAATCCAAAAGTCTGGGAA
CCATTAAACTAGATGACCTCTACAGCCTGTAAAGCTCTGA
TAACTCTGGCTCAGATTTCCCCTTGCTGTTTGTCATTAAC
ATTAATAAACTCATTAAAAGGCAGGATAAAGTGAAGGTCT
TCCCAACTTTCCCGCACGTTGTTTGGCTCATTAAACGGAG
CCAGCAAGTGACCAATAGATCAGTTTGTCCTCTCGCCACT
ACGATTGGCTTTCGCATCCTGACCTCTCTGAGTTCTGTTC
CTTCTGTAAAGGATATATGCTCTCAGACGGCTAGACGACA
GTAGCATTTAACTCACCGATCTCAGTAGGGGAGCCAACCT
AGTGTTACACGCAGGAGCGCAGACTGGCCTCTTCAATCAG
TCATACAGCCTGGAGAGAGTAGTAGAATCATTTGAGCCGC
CTCGTCGCACTAGGCCAAACTGCTATCCCAGAGTCCCTGA
CTGTGGCAATGTAAGGTGGAGCTGTAAGAGATGAGCAAAT
ACGTGCAGGATTTTTCCTGCAGTGCCCAAACACAAAGGGC
CCCCTCCCTTCAAGGCACTTCCTGGGCCCTCCACCCCTGC
CCTAACCTGATTTCCTCATTGATGGCATCCAACTGCTCCT
GCAGCATCATGGCCAGGGTCTGGGCATCCGAGTGGCCGCT
GGGGGAGACAACATCCACGGAGCCCACCAGACCCCCCGGC
TCATCCTCATCCACGTCAGAGATCTCAGGATCACTATCAA
AGGCAGGGGCAGCCGTGGAGGCCAGCACCCCAGGCAGTGG
AGATGGCTCCCAGTCCTTAGCAAAGAAGGAGAGTAAAGGA
GTAGTAATAAGACACCCCAGATAATTGCAAAACAGGACCC
TCCCCACCTCTACCCGGCATCTCCTGAGAGCTTGTTAGAA
ATGCAGAATCTCAGGCCACACTACCAGACCTACTGATTCA
AAATCTGCATTTTAACAATATCCCTGGGTGATTTGTTTGC
ACATTAAAGTCTAAGAAATACTTCTCTAACTACTTTAAAA
ACTAGCTAGCAGAGTGGTTAAGAACAGATTCCAAAGAAGA
GACTGCCTTAGCTTAAATCTTGGCACGACCAAATACTGGC
TGTGCAGCTGTGCGAAAGTTGTTTCAACTTCTCTGTGCCT
CAGTTTCTTCACTTGTAAAATGAAGGTAATAATAGTACCT
CATAGAGAGTTGTGAGGATTAGATGAAGAAATGCATGTAA
AGCCCTTAGCACAGTGTCTGGCACAAAGTAAGCACTATAT
GAAGGCTACCAGTTTCTATTCGTACAAACTCACAAAGGGT
AACTAGATCCAGGGAACAAGTAAAGGCCAAGCAGGCTTAA
CTGTCTGTGTCTCCCAGAGTTTCAGCACATTGCAGGATGC
TCTGGTCAACCCCGAGAGGCAGCAGCTTCTCAGAAATGGT
CCTATAAACCTCTTCAGTGGACAAGGGCCCAGAAGATGAA
AGGGCAGAGAACTGGGCCAGGAAAGCCAGTAGAGCAGGGA
AGAAAGGAAGGGGTCGAGGGACAAAGAGGTACTCTAACAC
CCATCCCCTATGACCAAAGCCCCCTCACTCTTCCTAGGGC
TCTTCCAGCTTCTGCAGACTTTAGTCTGAGCTCCAGGGCA
GCTGCTGTGTTCTTACAGACAGAAGGAGTAAAGGAGTGAG
AGGAGAGGGAAAAAGAACCTTCAGACTGTGACTCCATCAG
ACTAGGGGTTTCTGAAGGACAGAGATGATCTTCCCCTGGG
ACTAGGAGTTCCCTCTTTCTCCATCTATACCTTCTAGTGC
CCCAGAGCATTTACAGCACCTGGGCTCAGGACAGAACGTG
ATTAACAATTACGGGACCAGGCAGGGATCAGACTTCCCCA
AAAGATGGAAGTCAGCCCTTTTCTGCTCCGTATCTTCCCT
CATTCCCCCCAAACTCCCTAGGCAGACTCGGACAGAAGGA
ACTTACAGCTGCTTCTCAGAAAACTCCAGGTGCCATCCCA
AGGGCCAGTTAACCTGTCATCCCTCCCTCATCTCCCCCAT
GAACCAGCTTTTGTTCCAGAAAGCTTGCCAATTCCATCTT
ACCCCTGCAGCCCCCACCCTGACCACCAGAAACACACGCC
TGCACACCCAGGCACACGCACACACGCTTCAGTGGGGCCT
CAGGGACTGGCTGGCCGCTCGCCAGCCCCCACCTCTTACC
CACCAGGAGGCCGAGGCAAGGGGGGCACAGCTGTTGCAGC
TGACGATGGCCTCAACCCCAGGGCTGCAGCTGTCGTTGAC
ATGGGGAGGACAGGGGAAGGATTTGCCCTGCACACCAGCC
GTCTGTGTAACTGGAGCCAGGCACGCGGCTGAACTGACCC
CAAACTCCCTGAAGAGATCCCTCCACACTCACCCCTCCAC
CCCCTCACCTTGGCAGACTCTTCCCTCAGTGCCGAATAGC
GGCGATGCAGACCTGGGGGTGCGTGGGTGGTTGTGCTCAG
GGAGAACCGCACGTCCGCTGCACTACCCATGTGTGACCTT
GAGTGGTGACCATGGAGAGAAAAAACAGGCCTGAGGACCA
AGAGCCCCAGCTCACACCCACTGGGCCCAAAGAGTCAAGG
GATCTTCAGTTCGGAGAATAGAAGTTTTACCAGGACATAG
AACTATCCTAAGCGTCTGAGGGACTGCCATGTAAGCAAGA
GATTACACTTATTCTCTGGTGCTCCAAGGGTCAGAATGAG
CCAGGGAAGAAAGTTCTAGGGAGCAGCTTTCCATTTAGCA
TAAGAAGGATCTTCTAATGGCAAGAGTTGGCTTATGATGC
AACTGGTGACTTTTACAAAGTTGAGCTCTCCATCAAAGAG
GTATTCATGCAGAGGCTCTCTGGCCATCTGACAAGAATGG
TGCAGAATGGCTCCAGGCACTGGGAGAGGTTGGAAGGGAT
GATGTCTAAAGGTTGTTTTCACTCTGAGGGTCTTTGTTTC
TCGGTCTTCTCCCTGGCACCTTTCCTCAGGTCTCCCCATA
ATCTGAACTGAGTCCCTGGCTGAAATTCAACCCAGGTATA
CCCCCTATCCCGGGAAGCTTTAGGAGGCCCTGACACAGCA
TCAGAGACTAGATGGTTTCTCTAGGCTAGAGAAACCATTT
TGACTGCCCCAAGAGTCTACTCCAACCCTGAGATTTTGAG
TTCCCAGCAACAATCGTCTGGAGCATCTAGAAACCTCCCC
TAGTGACACTTCTTCCCCATGCCTTCCCAGCTTGGAACCC
TTGAGGGAGCCCAGAACAAAGGAACAGACTACATGAGAGA
GCTGGACAGAGAGGGCAGTTCCTGACTATGCCCCCACTCC
CTTCTCCCCTGCAACTCAGCCCCAATTCCACGATGGGTCC
AGTGATTCTACAGTCAAAGCCAAGAATTCCCAACCATTAA
GGAAAGCGAGTAGTAGCAAATGGTTTGGTGTACTCTGCCT
GGGCCATGTCTTACTAAGTGAAGGGTTGTCCCTTACAGTC
AACCTATAGGAAGGGAGAAGTAGGAGGAATCCCAACTACT
GTATCTGTCTCCATTCTCTGCTTCTCTTCACACTCCTGTA
TAATAATTCCTGATGAACTTGAGTTAGATGGTGGGCACTT
AAGTCTCTACCACCCCAGACACCCACAGGCTTCTCTTCTT
CAAGCTCAATGTCCCTTTCCCTAATTCAAGCACTACCTCT
CCACATGTACACGTGCATATTTCCTCTAACCTTTCTTCTT
GGTGGTAGCTGATCCCCATTTCCCTGACCAGCAAGCGCAT
GACCAAAGGGAACTGCAGAGGTTCTGATCTAAGAGACTTT
GGTTTGGAGAGAAAACAGCCAGAAGCCACGAACCCCAAGT
GGCATCATCCACTTCAGCCACACTGGTCTTCACCCTACCT
CTCTGGCCTGAGAACCAAGGACAGGCTTGAGGTCTGAGTT
CAATGCCAATTGCTTCACAAAATGGGGAGAAAAATGCAGA
GGTTCCCTGAGACCAGGGCCTAATTCAAGCCTTCAGAGGC
AAGCTGCACTCACCATCTCTTAAAACGTTTTCAGGAAAAG
GGATGCCACAACCACATGAGCAACGTGGCAGCTCAACTTC
CAGTAAGGAAGTATCGGATGCCTCATTTCATTTTCCAGCT
GCCTTTCTGCCGGCTGCCTGAACTTAGGTGGCCCTCAACT
CTCAAGAGAACTAGAGTGAGCCCACTCTCTGCCAGTGGGC
CTTGTGGGACATGGGCAAGAATGGAACTCAGCAGGCTCCT
CTTAAGGGCATGCCTCTGTCAAGGCAGCAGGAAGCATGGC
TGTGTCCCACAGCAGTGGGGAAGGAGTATCATCTGATTAC
TTGCCTCTCAGCATCCCTCAGAGGACGGGTGCTCCCTTCC
AAACTGCTCAAGTGAGCTGGAGGACCAAGTCCTCCAAGCC
TCAGTGTCCCACCCCGAATAGGAGGAGGACCCTGAGGTCC
TGGGCGGTCTTTTGGTGGGGGGAAGTCTCCTTCCTCAGGG
TCCAGCCAGGACCCCGTCCCAGCACACCCAGCCTCCCGCG
CTCCAGTACCTGGAGTGGATGCCATCCACAAACGGCCCCC
CTCGACCCTTCAGCTGGTCCACCTCTTGGCGCAGTTTCTC
AATCTCTTCAGACAGGCGGCCCTGTGCCAGGCAGACCCAG
GTTGGGGGTGGGGGCCAGGGAGGGCAGACAGGAAAGGGTG
GGAGTCAGAGAGGGACAAAGAGGACAGCAGAGTTGGGGAG
AAGCAGAAGAATGCACTGCAAAGTCTAAAGCTGGGGCCCC
AGGGCAGGCCCACAGATGACACCAAAAGAGAAGAGGTCCA
ACTGGAAAGTGAGCAGAAGGGTGGGCAGAGGGGCAGGGCC
AGGAGAGGGGTCTGTTTGGGGAAGGACTCTACTGGAATAG
GCCTGCGGACCCTTCACCACCACACAAATGCATGGCAAAC
CAAGCTGGACAGCACAGGGCCCTGGGTGTCCTCCCTCAGA
GACACTGCTGAGGCAGTGACAGTGGCTAATCCTCCCAGAA
TCACCAGACTTTCTCCTCACCAGGGTTTGAGGCCCCTACT
AAATTCTGGGGTTGAGCTCTTCGCTGGGCCCTGTCTGCTG
CCCACCCTATACCCTATGCTTACGGCCTCAGTTTCTTCCT
TACCTGTGGAGTAGTAATGTATCTACTGTGACCGGCTATA
GTGAAGAATAAAGAAATAACGTATGCACACGGACTAACAT
AGCACCTAACACAGTGCTGGGTATCCGAGAAGCAACATGA
AAAACCTGCGTGTGCTTTCCTCGAAGCAACCCTGCCCTCC
CAGGCTGGGCGGGGCGGCAGCCGGTACCTTGTGGTGGTGC
TGCTCCTCGATCTGCCGCTGGGAGCTCTCCAACTCCTGAA
TCAGCGTGTTCTGGGGGAGAGCAGCTGTGAGGCCCCGCCT
TCCCCTCCCAGCCCCGACCTGACCCTCCAGGGGTGCCCGC
CCCTCCCTGGGGGCCCCACAACGCCATCGAGGCCCCGCCC
CCGACTGACCTCTCGCCCCCCAACCCCGCCCTCCGGGCAC
CTTCTCCTCCAGGGCCGCCATGCGCTCCTTCAGGTGGAGC
TGCAGGCGCTCGTTGGACTCGCTAAGCAGCCGGTCCACGG
TGTCTGACAGCCGCTTGTTGTGGTCCTCGTTCATCTTCTC
CCGCTGGCGCACCTGCACAGCTAGCCCGCCTCGCACCAGG
CCACCCCAGGGCCTTGTTGCCGCCCTCACTGGGAGCAATC
CATTCCCGCTGGGATTGCACCCCCTCCCCGTCCTCATCTT
GTCCTCTGGGAGCCGCTCTCCAGCTCTCCTGACCACCTCC
TCCCCCACCTGGGGGCCTCCTCCCTGGCTCTGTGGCTCTG
TCCCTGGCCAGGCCCTTCCTCCATGCCCCTTCCACAGACC
ATCCTGGGAGCCTACCCTGGGGGCAGGGAGGGGGCCTGAG
GGCCCAGCCCGGTGCCCTCACCCTTGCCAGCTCCTGGTTC
TTCTCCTCCAGCTGCCCCTCCAGCTGCCGCAGGTGCTCCT
CAATGTTGCCATGCCGTTCTTCAGCCTAGGGGCAGGGATG
GGTCGGTGCAGCCTGTAGATCTCTCTGTTCCTCCTGCTCA
CGCCCCAAATCCCACGCACCCTGGTACCAGGGTGGCCTTG
GGGATCAGGGCCTCAGGCATCCACAGAGCCCAGCCTTCAC
CTATCATCTTGGAGCAGAACTACCATCCCCACTGTCTTTC
TTCTCAGGCACGCTGACCCGTGCCAGGTCTCCCCCACCTC
CTCCCTGCTCAAGGCTAGCCTTAAAACATCCTGGGGCTGG
CAGCTCAAGCGATTATAAATCCTCCTCACGCTTCTAGAAA
AAAACTCCATTTGAAAGTATGAGCTACCATAAATCTCCTC
TATGCCTCCAGATAGACAGAACCGCACTTAAGAGCATGCA
CTCATGCCAGACTGCCTGGGTTCAAATCCTGGCTCCCTCT
CCTACCAGCTGTGTGACCTTGGGCAACTTACTGAACCTCT
ATGTGTCTTAGTTTCCTTAACTATAAAATGTGGATAATAA
CAGCACCTATACCCACTGAACCACTATAAGGACTAAATGA
AATAATCCATTGTAAACACTTAGAACATAATAAGCACTCA
ACAAATGCTAGCCTAGCCATGGCTGTTGAACCTTTGTTGT
TAAAACCAGCCCAGGTATAGTGATCTCCCTTTCCGTTCAT
GTATCTCCAGAAACGGAGACCCTACTGTCTCTGCTGACAA
GATATTCTAGAATATTATACATCTTATAGTCAGGAAATCC
TTCCTTAAAATCCTCCTGCTATGACTCATTTGAACATATT
AATCACTTCGGCCCATCCCTTCTTGTCAGTTTTTGGGAGA
TACCAAAGCTGACTGCTCAGCATCCCACACATAACGTCCT
CTGCTGTCATTTAGACCCAGCCTCATTCCTAGAGGCTGGA
AAGACCTCAGAAACCACCACTTTCGACTCTACCATCATAG
AGATTAGGATACTGAGGCCCAGTTAGGTAGGGGGTGACTT
TTCCCAGGTCACAGAGCCAGTCAGTAGCAGAAGCAGACTT
GGTCCTGGGTCTACTGAGGCACAGCCAGGCTGTCGGCTCC
ATCCCCACAGCACTACAGCTGCCACACTGGCCCCCTGGGA
AGCCTCTATCCTTCAGCGACTCCAGCGCCTGGTAGTTACT
AAACACAGGTTTCTTTCTATCCATGGGTTGGGGGGTAGCT
ACAGTGATGCCACATTAGGCCCCCTGAAAGTCTCTGACCC
GCTGAAAACGCTCCAAAATTCTTTTGATTAACCCACTGCA
TGTCCAAGTCCATGCATTTACCTAGCTCTTCCAGAACCTA
TTATGTTTTCAGCCAGGACACCTCTTAGGAATTATTATTC
CATAAAGTTAACTACCCATTAGGCAAAATTATATTCCCTT
TTATTCATCCTAAAGCTGCAGCCTTCAGGCAATCAGCTGT
GGTCCCTAGATCTAGAATTCTCCAATTTGGTAAAGAAAGA
TGTGCTCAAGCTAAACTCCCACCCCCATCCCCTTCATGGA
TGTACAGACTGAACATCATCTCTCAGGTTTCATCTTTCCA
GAGATGAAATCCTAATCTTTCCACTCCAGCAACAAACAAA
AGAAAGCATTAACCATAGTGGTGTAAATAACAATAACAAT
ACTTTGCATCTGCAAAGTCTCTTCTCCTTCTTAAAGTACT
TTTACATCCCTTCTTATGGGACTGTCACATTCCTGTGAGG
TGATGAGGGCAGGGATTATTCTCCTAGCTGACAGACACAT
GGCAGTGTGCTCCCTGGAGTCACTCAGTGGGAAGCAGTCT
TCCGGCTCCCAGCCCAATGTGCCTCCCACCCTTCTCCATT
CCCTGCCAGGCTCCCTAAGAGCTCAGGTCACCAGGGACAG
AGGCAGAGCCCAGGCCCCTGGCCCACTTGCCTTGGTGAGG
GCTGCAATTCTCTGGGCGAGCTCAGCCTCCACCTCTGGCA
GCGTCTCTGCCCTGCGCATCGTCTGCTGCAGCTTCTGCTC
TGCCACATCCAGCAGCTCCTGTAGGTGTCGGGCCTTCTCC
TCACACTAGCAATGTGGGGGCGTTGAAGTGATTCAAGAGG
GAATGCTGAACCCCCACCCCAGCCTCAGCAGAGAGCAGAT
GACAGGCCAGAAGCGGCAAGGGACAATCTTGATTGATGGC
TGCCCAAAATGCCTGACTTCCCCTTTCCGAAGGTGACCTG
CAGGACCCTAGGGGCTCCCAGGCAACCAAGGGAAGGTTCT
GGCACAATCATGAGGACCTCTGGGGTTAAGTTCAATGCCT
ACCCCCACCCCATCTGGAGGAGTTACCTGGCGGTGTAGGG
ACTCCTTGTTAGCCAGCTCATTCTCCAGTTTGTCATTGAG
GTCATGGATGGATGTGGCCTCACGCTGAGCAGCCAGGTAG
CGCTTCTCCAGTGTGGTGATTCGCTCCTCCATGTCCTCCT
TCTGGGCCAGAGCCTGGGTGGGAGAAGAGGGAAGAGGGAT
GGTCACCAGCCTTTCCCTGCTCCTAACCTATCCGTACCTC
CCCACCAACACCTGTAACCCAGAAAGGGGCATGATCTAGC
TCCCCTGTCAGTTTCTGGCCTTGATCCTCTCCTCCCATGA
CTCCTCCCACACTGGACCCTAACAAGTGTTCAGTCTTACC
CACCCCAGCCCTTGCCTGGCCCTCCCTCCATACCCTCCCA
AGTGCCAAACACCTGCCCACAGCAGGATGAGGCCACCGAG
AACAGGCCCGGCCCTTGCGCACCTCCCGGAGGTCCCGCTG
ATGCTTGCTGCTCAGCTCCTCCGACTTGATGAGGTCCCGG
CGGGCCGTGCCCAGGTCCTCCTCAAGTTCAGCCACAGTTG
CTGTCAGGGTGACCAGTCGTTCCCGGGCCTGGCTCAACTC
AAAGTTCTGCTTCTCCAGGAGCTCCTGCAGCTCTTCTACC
CGGCCAGCCTCATCCTCCAGGGACAGTGAGCTATCAGTCA
GTCTTGGGGACCCAGGGCATCCCACACTCTTGCCCTGCCC
CAGGGAGGTGGGAGGAGGGATGCCCAGAGCAGGTCACAGC
TCTGCCCCAATGTCAGAGCACACCTTCAGGTACACCTCCT
ATCTCTGGGCCCCAGGAGCTCACTCCTGACAATGACCAAA
TACCCTTGCTCTCCTGTGTATTTCTTGAAAAACAACAGTT
TCTAGTTTTACCTGCTATTGTAACCCAGAAAGGGGTGTGA
TTAGGGAAGCAAAGGCTCAGAGAGAGAAGGAATCTTGCCT
GATGCTGCCACATAAGGTAGATGGCACCTAACAATTCAAG
TGGACATGCATATGAAGTGCTTAGCAGTATACTGGGCACT
AAAAGAAAAATCTACAGATTTCTTTCCAGATGGGGTGGGG
GAAAGAAGGAAATAGAAGTGGGAATATTGGAAAAGCCCCA
AATTTAATTCCAGCAGTTACTCTACTGAATGAAGGCAGGG
CAGGGCAGGGCCTCCCACTCCCCATCTGAAGGAACACATG
CCCCTGCTACATAGCCCCCTGGGACCCACCTTCCACAGGT
GTTTCGGCCCCAGCTCCACAGTCCCTTCCTCTTCTGCCGC
TCCATCCCGCATCCCTGCCCCCTGCTGCAAGGCAGACACC
TGTAGGGCAAAGGCCCCAGGGCAGTAAGTCAAAGAGAAGA
AAACCTCCCATACATTCCAGACCCTTCAAAGTCCCCTGCC
TCCTAGAAAGAGGTGTCCAGCCTAGCCTTGGCTTGCAGTC
TCCAGCCACAGTTAGGGAGAAATCCAAGGAGGAACAGAGT
GGGGCACAGTGGTAAACCAGCCTGGACTTCCAGGAGCTGC
AGTCTGTAGACTGAGGGTGGGCAGGCAGCTTACCTGCTGA
TGAGCACCTGCCAGCTGTTCCTCCAAAGTGGTGACTCGCT
CCAGTGCTGCCCGGAGCCGCTCTCGCACCTGCCCAAGGAA
AGGGGACATGGAGGAAGAAAGGGGAACCCCACTGGACTCA
GGCTGGAAGAGCCTGGGCTTGGTCTACCACCACTGGGCAT
CAGGGAAAATGAAGGGCCTGCCAAGAGGCAAATTTGTGTG
AGGGAACCTAACAGGAAGACCTTGAAATTAGGAGTGAGCC
AATTTTGAAGCTAGAAGGAAGTTTTCCCTAAACACTGGAT
GTAGAAACCTCAGAGAAGGGACATACTGTGGCTCCAGGGA
AGCCTGGCTGGATGGGGGGTTGGGAGGAGGTGGGCACCTT
CTCATCCAGGGCCTTGTGGTGCTCAAACAGTGACTTGAGG
GCCTTCAGCACCTCCACCTCACTGGAGACCCCTGAAGGTG
ACTGGGCTTGGCGCTTCACTACAGTCATCCGCAGTGACCG
TTCATGGCGGGACACCAGGCACTCCAGATGTTCCAGAAGC
AGCTGGCACGGAATGGGGACGGGGGTGAGAAGGAAGGTTG
TGAGCACGTGCCCCAGGGATTACAAGCAGGGCCCACATGA
TCAATGAATAGACACAAGTACAACCCTGCCACTGTTAAAT
GCCAAAAGTCATCCGTACTGGTACATAGCTGCTGCCCCTG
TTGAATACCACCCCCAAGCCAGCCGCCCTGGCCTCTCCCC
CAGAACCCCGACCTTTCAATGACCCAGCAACGAGAGGTGA
AAAGGCCAGCACTGGTGGTTAAAAGATTTGACTATACCCC
CAGGATGGGAGGCAGAAGAGGTAAGGATGGGGCTGGAGCT
GTGCCTGGCCCCAGTCCTGCCTGCTCTCTGGGTCAGGGTG
TTCATAGCCCGCCCCCATACACACACCCCAGGTCATCCCC
GCTTACCCTTGTGTTATTACGTTCTGCTTTCAGCTCTGAT
ATCTCTTCCTCCCGCTCTAGAAGCTGCTCCCGACACACGC
TCAGCTCCCGGGTTAAGGTGGCAAATTCCTGAAAACCCCC
AAGGCCCCTCAGTGCTTGGGGATTCAGCCTCTCAGCAGGG
TCCTGCACGCTCAGGTCAGGGTGGGATCCTCTCACCTGTC
CCTAACTCCCACCACACCGCAGGGCAGTAAACCCTCGACT
AGCATGTGCTCCCCCAGAGCGGTCCACGTTTCTAGGCCCT
CCATGCATTCCAAGTGTGTATTAGGACCCAAGGGGACAGA
GCTGAGAGAGTCACTGAGTCTGCTCTGCAGCCACTTTCCC
TCCCCCCCAGCCACCAATATGACCAGATCATGTCCTCCCT
CCCACTTGGCGTTTCCATTTCTCTAGCAATTCAATGACAT
TTTCCTTTAGAAACTGACGGTGGGGAGTTCTGCTTCTGGT
TTAGCAGAGTAAGGTCCAAACAGAAATTGATGGATATCAG
AGAGGGAAAAGAACGGGGTTTGAAGATAATGTCTGAATGA
GTGCCCCAGGGAGCTCTCTCCCAGCCCCTGCTCAGTGCTT
TGCAAGCTGCAGGTGGCAAGCGAAATAAGTGGATTGAAGG
ACCCACCTACATAGGAGCAAGAAAACGTGCAGACCTGCCC
AATCAGGTGGACACATGGCTTCAGCCCGGGCTTCAGCCCG
GGCTTCCTGGGAGCCCCACTCAACCAAGAGAGGGCTGCAT
CCCAGCACCTGTTGTCAAGGCACTTAGCCTGGCTTTACCG
AATATCCAGCACCACGTATCCCTTCTAGGGGGACCCATTC
CCACACTCTTGGGCCCAGACACCTTCAGAGACCTTTCCAG
CCCACCTTCCTCCATCAGGACAAGCATACAGAGGTGAGAG
ACTGGCCCCACAGTTTCAGGTCATCATATCCTATTTATTT
AATTAAACATCACCTCATTCCAGAAAGGTTTTCAGATGAG
TGGCCCAAATTCTGTGGATGCCCAAGGTCTGAGAGTGACT
GAACAGGCTGCAGCCCCATTGTAACCTGCAGCCTCCCTCA
CACCAAGGATTCATCAGCAAAGGAAGAATTCCCAAAGTAA
TCCCCTCTTATCACTCCAAATCAGGCAAAAGGGGCTAGAA
GGGTTGTAGGTAGGGACAAGGGACCAGAGATGCCAGAGCA
CAAGAAACCACAAACCTCTGACCCTATTCTTTCCTATTTT
CTATCAGGGCCATGGCCAACGGTGGTCAAGGTCAAGCATC
TCATGCCTGGAAGCCAAGGCCTGGGCCTGATGCTGCTTCA
CCCTCAGCTTAAACGCATGCATGCGTGCATGTGCACGCGC
GCACACACACACACACACATTCACGCACACATGCATCCAT
GCTTGTAACCAGAGATGGGACTGAGTGATATGGTCCGCAG
CCCTACATCAGGACACCACCAGCAAAGGGTTGGTGCTCTC
CCCTGCCCTAGCCTCAAGCTCAGTGGCTGCCTCGGCTCCT
CACCCCAGGACACCCGTCCGCTCCCTCCCCACTGCTAACC
TATCTGACACACTGCTGCCAGGATAATCTCCTAAAGCACA
ATGCTGTCTGCAAATACAAACTTCCTATGCTGGTGTTCAA
ACTTCTCTCTCATGGTGCCTTTCCATACACCCTAAGACCC
AGGGAACCTGGGTCACTTGCTATTTCTAAATACCAACAAG
CCTTCCTAATACCACACCTCTGCTCAGTGGGCTCCCTCCC
CCTGGAAAACCCTACCCTCTGTCACCACCTAATGAAATCA
TATTCATCTTTCAAAACCCATCTCAAAGGATACAGCCTCC
TTGGGAGCTTTCCAGACTCCCCAATGGAAGGCTCTCTCCC
TCTCCTGCAATCTGTTCGGAACAGTGGTTAAGAACACCAA
CTTGGGAGTCCATTATTCAACTACAATATCTGTGAGCACC
TATCGTGTACCAGGTCCCAGGCTGGTCACTGGGGATACAG
TGACAAGAAAGACACAACCCTGTCCTCATGAAGCTTCCAC
TGTAAGGAAGTCAGGTAGGCTTGGGATCAAATCTCAGCCC
TGTCCTCCTTAGCTGTGTGACCTTGGACATGTTACCTAAT
CTCTCTGAACCTCACTCTCTGATCTGTAAGATAGAGGTAA
CAGTCCTCCCTCCAGGTGTTACTATAAGGATTAAATACAT
AGAAAGCTCTTAGCCCAAGCCCATCAAAGACAGTTATTTT
TATCACTGATATTGTTCTCAACAACCCTTTTAGGCCTCTC
TTATCTTCTTCTACATTCTCCCCCAGTCATGTGGGTTCTT
GTGTGTCTCCTTTCTAGTCTATGAGCTCCTTGGGAGCAGG
GACTAGCTCATTCACTCCAGGGCATGTTCAGGGCCTTTTG
CACAGTGAGGTAGGAGGGGCACACCTGCCCAACCCACCAC
TTCACCAGGGCTCCACATTCTTATCAATAAAGCATCACTC
CTGAGCCCTGGGCAAGCAACTCACCCACTCAGGCCCAGCC
CTGGTCCTTCTCCCCACACACGGGGAAGGAACCTGCTGCT
GAGGCCTGAGCTATCTGGCTCCTCAGAGCTGCCTCCCCCA
ACCCCTACAGCACCAGGGTGGGCTATGTATATAACGTGTC
TGGTGCCTGGTTTTGGATACCCATCTCTCTGCTCATAGGA
GAAGGTGGAGAGGGCAGGACGTTCACACAGTCACTGTGAG
TAGTGTGCTTACAGACAGATGAACCCCACTCCTCCCCAGG
CCTGGTTACGAGGCAGAGTTCACACCCGATGACCCAGGTT
CTTACTCTCTTCTCCATCCTCAGAGCATGCGTCTTGCCTG
GAATAGCTACCAAATGATAAACAAGAAGCAGTAGAGACCT
CCAGGGCCCATGCAGTGAAGGGAAAACACCACGGAGTGGT
GAAGTCCTTAGCCTCTGGAGTCACACAGCCCCAGGGTTCA
ATTCCTGCCTCCACCACACAACTGGAAGGTCATGAGCAAC
TTATTAATCTCTCCATGCCTTAGTTTCATCATCTGTAAAA
TGGTAGTGAGAATTTAGTGAGCTCATCCATACAGAGTGCT
TAGTAAATAGAAAATACACAATAAATGGCGACTACGATAT
AGCCAGTAGTATGCTGCTGAGGGGCGTGAAAAAGGGTGTC
AGGACACCTGGCTCCTAGACTCAGCTCTGCCTATAATTTT
CTATATCATGTCTCTTGCTTTTTTCATCTGTGCAATAAGG
GAGCTGGATTAGTGATCTCTAGGGCTTCTCCCACCTCCCC
GTTCTGTGATTTCCCACCCGCCACCCCCATCAATAGGGCG
CTGGTGAGGAGCAGGCAGGGATGAGGTTTCTTTCCAGTCT
AGGGTGCCACCTACTGGCCGCCTGGGCTCACTGCAGTTGA
CACTTAATGGGTTTTCTTCCTGCATCAAATTCCATCCATT
TCTCCAGAGGAAACCAATTCCAGGCTGTGGAGCTTGGGAG
TGACAGGGAAAGGATTTAAGTAGGAAGACCAGGAAAGTAA
ATGCTCTGTGAATTCTAATAGTAGCTATGCAAATAGATGG
CAGATGAGCCAAGGGTCCAGCGGCTGCTGGATCTAGCAGG
ATTAGGACAGGAGAAGGGGATAAGGGAGATGCAGACCTTT
AGGCCTTACCTGGGGGAGGGCGGAGTTAAGGTGACGCTGG
AGCAGGTCCCGCTCATGCAGGGCATCCTGGAGCCGGCTCT
GCGTGGCTGCCAAGGTCTCCTGACTCTCCCGAAGGGACTC
CAGCAACTTCTCCCGCTCATCCAGCATGTTCACCATCAGC
TGCTCAAAGTTGGCGTCAGCATCGGCGCCATGGGGGGGCC
CTAGGGGGTCCCCCTCGTTGATTGTGGGCATCACTTCACA
CATGGTGGGGGTGGGCAGGGCCTTCTCAGTGTCAGAGGAC
GGGGAGGGACTCACAAGGTTGGCACCTCCAGGGGAACCCA
GTGCACGGGTCTCAGAGTGGGCAGTGCCAGGTGAGTGGAC
AGGTGGGCAGGGGTTTCTCCCATGGCATTAGTTGCTCTTG
CTCTGAAAGGGGACTGAGGCCTGGAGTGCCCCCGTGGCAT
GGAGCCAGAAGGCCTGGCTTAACCTCTCAGGGCTGGGGCT
GGGTGCCCTGTGTTCCCAAACAAGCAGGCAACAGCCGAGC
GTGGCCATGACAGGCAGGGGGAGCAGGGCTGGAAGATGGC
CCTTCTCTTAGACCGTGTGCTGGAGCCTGGCAGAGTCCCA
GCTGGGTCTAGCAACGCCCATCGTTTCTGGAGGGCAGTGT
GGTCTGTGGGAAAAGAGACTGCCGTGAGGACCAGCTGAGT
GGAAAAGGGCATTAGGGGAGAGGGTGATGCAGGGGACACA
GGACCTGAACTGGCACGTGGGGGCAGAGAGGGAGGTGTGG
CAGTGTTGCCGCATGCCTCTTCTCCAGGCTTGTTCACTCT
AATGGTGCCTCCTTAGTTCTCCCAAGGAATGGACATGCCT
ACTGCCTAGCCTCTGCCTTCCCCCCAGCTGTCAGAAGTGC
AGCCGCAGTGACAGTGGTTCCCCCACCCACGTGGCTCGCT
GGCCAAATATAGAAATGATTCAGTCAGCGGTAGGGGAGCA
GGTGGCAAGCTGCCCAGAGTCCTCCTGAGACCTGGGAGTG
GGAGGGGAAAAAATAGGGTCTCTGGCCCATCCCCCTACAG
TCTTCCCCCCACACTTAAGCTAAGGCAAGTGCAGAAGGGG
TTAAAGGGCTATTAGTGGGTGTGAGTCCCAAAAGTTGGAC
TCCAGGGGTCATAGGAAACATGGGTAGAGTAGTTCCTGCC
CTGACCACTGGCACAACATGGCTAAGGCCTTGGAGAGGCA
CCGGCTGGGCACTGGGGCAGGCAGAGAGCCCTGACCTGCT
ACAATGCCCATAATTCAGGGAGGAGGTTCTGGCTCAAGTC
ATTCCTCACTTCTGAAACCTGCCAAGGAGGATGGCATGCA
GGCCTGGCAGTCAGCAGGTTTGGATTCTGAATTCATGGCC
TACCATCTCTGCATTGGAGCAGGAACTGAATGATGGAAAG
GAACCCAGGGCTGATGTGGAGGTGAGGGGTGTGTGGGGTC
CCCTGCTCATGGCTAGGAATCTGCTCCCTCAGTATAATTC
CCCATTGCCGCCACTGCCACAAGTCATCAGCTAGGGTGGT
TAGCATGTACACAGCCTAGCTCTAGTGATACCTTCAGCCT
AGCATAGGGAAGCCCAGTGGTCAGAGCCAAGGAAGCTGTA
CTGAGGAAGGCAACATGCAGCTGGGGATGTCTCTGCCTAC
CATCAGTTTCCAACCTCCCTGCCCCCTGTTAGAAAGCCAC
CACCTTAATTAGTTGTCAGAGGGTACTGTCTTCAGAGCTC
CCAGTTGCAGGATAGAAGGAGTGTGAAGCCCCCAGCACAA
CGATAAGCACACTGGACGTGGTCCATAAATGGTGCTTTCC
TTCCTTCCCCTCTCCCTTCTGTTATGGGAGACACAAGAAA
AGCCTCCTGTCTACCCTTCAGGAGTAGGAATAATATGCAG
ATTGGGAGGGTCAGGGTGCACAAGGGTATCAGGACCCAGT
GTGAGCTGAGAGGTCTGATCCTGGGCAGGCCTGTGGCAGG
ACTGAACCTAGTAGGGTTAACAAAGGAAAGACATGCCTCT
TCTACCTAAACCCCTCCCCCTAGAGTATTGATGATCCAGA
CAGAAATGGGGGGTGGTAAGAGGGAGGCTGGGGAGGAATG
TGGAGCCTGGATCAGATTAAAGTTAGAGCACCAGCTTGAA
AACTCTAGGGCTCACACCCATAGCCATTCTCAGAGGAACC
CAGTGCCCAGTAGTTCAAACAGGCTTGTGGGCACACATAC
ATGTACATACACACACACACATATGCACACACAGGCAGAC
ACAGGAACATAGAGACCTAGGACATATACACATGTGGCCA
CACACATACTCCCAGACACAGAAACTGGACACAAACTCTA
ATCAAGGGGATCCTTTCCCCAAGCCAGACAACCGCACTGT
GGAGGACAAGGTTCCAAAGGGCTACAGAGGCAAAAAGTAG
AAGCCTGGTCTGCACCCTACCTTCCCCAACACTGCTGCTG
CCAGGGCAGCCCACACTCACCTCCCTTCCCCTCAGAGCAG
CTGGGAGCAGAGCGGAGGGCTGCTGCCCTAGTCTGGCCAG
AGCTGCTCTCTCACTGATGCTGATAACAGCCATTCCTCTG
ATTACCCCACCCACTGTACCCAAGCCCCTCCACCACGAAT
GCTCCAGCCATGAGGCCAAAAGGCCACATGGCCCCACCAT
ACCTCTCCAAGATCATCAACATCCAGGCTCACAACACCCC
CTACACCCCCGACTCCTCCACATACACAAGAGGAGACCAG
GCTGGGGAAAGGACTCCTTGTGGCAGAGGCTACCCTCTGA
AGAGGAGTATACTGTGCTCAGGACTCAGGTACCCTGGGAA
TGGCTTCAGCCCAGCAGACCCACAGTAAACCTGCAGTGTA
GTACAAAGGAAGAAGCCCAGAGCTGGGACTTTGGAGATCT
GGGTTACAGTTCTGTCACAGACCAGCTAGGTGACCTTGGG
CTTGTCACCCTCCACTGAGGCCTCCGCTACAAGATGAAAC
CCACAACCCTTGTTTTGCCTACCTTAGAGGAATGAGATCA
TGGGTGAACAGAGCTCTGAAAAGTAGAAAGCACCCTATGA
TGGCAGGGGAGTATGAATCACCTTAGTGTTGGGCGCCTGT
GGGAGGAGTTTTAGAACTCCTTACAGGAAAGGGGCTGCAG
AAGTTCTCAGGAGGGAAGAACAGGACCTCAAGCTGCCCAC
TGGGAGGTATTGACTATTCGGTTCAACTTCCTCCCCCCAC
CCCATCCTCCTGGTCATTTTAGCAACTGAGAAGCTGGCTT
TGGTGCCACCAGCCCTCTCCCGGCCTCCCTCCAAACCAGG
TGCCAGGTAGCAACTCCACTTCCACTGGCCAAATGGTATC
ACATAGAGCTGGTTTGAAGATGAGCCCAGAGAGGGCTGCC
AAGCAGATGCCCCTGAGATGATTGTCCAGGACCTTCTGCC
CCCACCCCCGCCTGCTGCACAAGCACAGTGAGCAGAAAGG
AGCCCCAGGACAGCCGCACCAGGACACCTGGCTCCTTCTG
GCTCCTTCCGGCTCCAGGGCCATCTTTAAATAGCGCAATT
ACCATCTCAGCCTAACAGAAGCCTCCTCAACTCCCGCACA
ATTTCTAAGGAACACTCACAGGTCCTAATTCAGAGGCGAA
AGCTGCCAGTCCCCAAAGCAAGCATCTGCAAGGGGCATTG
CCGGGGAGGAGTGTGGGCAGGCTGTGAAACGGCGGAAGAG
GGCTCAAGAGTGAGTGGGTGTGAGTGCGTGCGTGAAGAGG
GAAGGGCTGGGCAAAAAGTAGGCCTCTGGCCTTCGTAAAC
ACAGAACAAGCAAACTCAGAGGACTCTTTGGCTTCCCAAA
AGTCACCCCCACCTTTCCCTACCAAACAGGAGGGATGGGC
ACTTGAGTCTGAGGCTCTGGCTGGCCACACACGTGGGCTG
GGCTCCCTCCTACCCTACCAGATGGCAGCCCCACCACGGT
GATAGCTCAGCAAGGGCAGGGATGCCAGCCCCCATGGAGG
CCACAGGCCAGGGCAAAGCTGCCAGGAGCTGTGCTCAAGT
CCGAGTGGGCCATGAGCTGGGCAAAAGGGAGCCTCGGGGT
GGGAGCCCCTTCAGGTAAAAGAGGAGGCTCATACACCCGC
TGGATTGGAGGAAGGGGGAAGGTCTGAGGAAATGGGGAGG
AAAAATGGTGGTTATAATTTACTCACTCTTTACCACATGC
TGGGCACTGTGTTGTCAGTTGACACATATTAACTTATTTT
AATCCTCACAATTCCTTGTGAGGAAGATGTAATTCTTCTT
CCCATTTCACAGATATGAGAACTGAGACTCAGTGTCATGT
AACCAAGTCTACACAGCTAGTAAAAGGAAGAGCTGGGATT
CAATTAGTCTGTCTGACTGCAAAGAGAGGTGGGGGACGGA
AGGAGAGGGACAGTGAAGATACCTCCTTCAAGCCTCACGT
CTCCTCCAAGGAACCCACACACCTGGGCCATGGCCTTTGG
CACCCTCACTGGGGGATGGCAGCCTGGGGACAGCTCACCT
TGGCCCTCCCTCCACCTCTCCTCCTCAGGCCTGGGGGAGG
CCTCTGCAGAGGAGCCATCCTGGTCCTGAGGCAGCCACGT
CCCCATGGGAAGGCCCCATCTACCACCCACCCATCTCTCT
CCCCCTACCCCCTAGCCAGCTCCATGCCAAGTTCCCCACC
CAACCCCACACTCCTGAGCCACAGCTCCCCCCATCCTGTG
GGGTCTTCAGATACTAGCCCCACAGTGGGACTGAAATCCA
GCTGCCCATGCCCTCAGGCTGCCCACCTCTCCTTCCCTCT
CACCCACAAGCTTCTCCTCCTCCCCTGTCCAGCTCACCAC
CCCCAGAAGCCTGGCCCTCACTCATCCTCTCCTCCAAAAG
CCCAATCCCACCTCCTCCCCTGCTGCACCCGAGCCCTGCT
CACTGACCTGCTCCCAGGGCCCCCCACCGCTCACGTTCTT
CCAGCACCTCGCCTGGCCTGCCTCTCGTCTCCCTTTCCAT
GTCAGTCTAATGAACTTAGATCACACTTCCAAGCTCATCT
CAAACACCACTTCCTCCATGGAGCCTCTTCTGATTCCTCC
AATGGGTGAAATCTGCCCTCCCGCTGACCCAGCACAGCCC
TTTATTTATACCTCTCTTTATAGGACTTCTCTTACTTTCC
ATCATCTCCTCTGTACACTCTAGGGTAAGAACCATTTCCT
CCTTATCTTTGGGTACTCTAACACAGGGTCCTAACATACA
TGGAACTGAATGGATCTGTGTGACAGTCATTTTGGGCAAG
TCCATCCCTGACCGACTTGAAAGAAGGGAAATTCCAAAAT
AGGAAAAATTGGCTGAACACTCCAGGAACGTTCATTTGTC
TTGCCCTCTGAAAACTGAGCCTTCATGAGAGCTAGATGGG
TCTGCTCATGTCTTGAAAAACAGACTCTGGAACAGATGAT
AGGTCTGAAGGCTGGAGTGTACACTGACCACTCAAGTGAC
CCTGGGGAGATGCTTCATCTCTTTGAGCCTCAGTTCCCCC
TCTGTGAAATGGGAATGATAATAGTGCCCACCTCAGACAG
CTGATACACATGGATTACTAGAGTTAGCATACATAAAGTG
CTGCGACCAGTGCCCAGCAACACTTAGTAATTGTTAAATA
ACTTAGCACCCTAGGTTCCCAAAGCGCCTCAAGGCTGGGC
CCACTCTAAATAGAGTAAGAAAATTAAAAATCCATTCTGG
TTATAGGAAGCCATTCCCAGAGAGAAAAAACTCTTGGAAA
AGCTCTATTTAGAGTTTCTCACTGCTAGCCACAAATCCTT
TCAAAAGCATCCAGTTCTCTAGGCTCCCTTCAAGACCAGT
GGTGACACTTGACCTCTCTGTGCTGCAGGTTCCCAAACCT
GGAAATGAAGATCATAACACACAACACACTCTAGCGCTCT
CACAGGTTGTCATGACAGACGTGAATCAGTTCTGAGAAGT
ATAAAATTCTGCCCAGCACAGGTTGGCACCAGCTGCCAGC
TGCGGCATTCAGCCTCCTCACACCAGCCTCACAGAGGGGA
CACAGGAGGAGGCATCTTCTTATCCAAAAGGCTCCCTGGG
CCTGCGTCCACGAAGCCCATCTTTCCAGCTCTCCCCAGGA
GTTAGGTATGGGCTACCTCTTCCCAAGATATGCCTATCAC
TCGGGTGAGCATACAACTCACTGTCCCAACCAGGACCCTC
TTGAGAGTGAATGGGAGCACTGCTAACAATCACACCAGAA
CACAGGCGTAAACCAGGCTGTCCCCACACACCTGGCTCTA
TGGTCACCCTAACTATCGCTGCTCCAGGAGGACTAATGTC
AAAGACCAATGGGGAAGGGAGGACTACAAGCCTCTGTGCC
CCCCCAAAAATAGTTCCTTTTCTGAAATATCAAAAGTTCA
GCCATCACAACTACCTCCTTAAATTAAGGCAGGGATTTGC
AAACTGGGCTTTGTGACAGAGTACCTGTTGCAGCAGCTTA
GGGTGAAAAAAAGGGTGAAGAGCTGTGACAAACTCAAAGG
GCTCTGAACTCCCTTTTCTTACTTTAATCCCATTAACTCC
AAATCGGTCAGTTTTATGGAACATATGATTAAGGTTTCAT
TTCTATAAAAGGGTTCCAAGTCTAAGAAGAGTTTAGAAAA
TCCCAGGTTTAAGTATTATCTATAGAAGGCACCTGCTAAA
ATAAACACACGTTCTCTCAGAAAGGCAGCACATCAATGCA
ACAGAGCAATAAACCTGGGAAGGCTACACAAGCAACACCA
GGGCCCACGAACTATTTTCCACATTCCAAATGTCTACTAG
AGACCATATGTTTACCCCCGCCAAGACACAAGGCTGTACC
ACTGAACACAAACACAGCTCTGCTGAACTTACATCATTAA
GTACAGTAACCCTAGCCATCTTCTGCTAATCAGAGCTATT
AATTAACATGAATGTCCTCAAATAATGTTTGCAAAAGAAG
AAACAAAGTTAAATGCATAGCATATTTGGGGAATAAAAAT
CATTCAAAACTAGGGGTCCATGTGGGACAAATATTAAACA
GGGTCCTCTGGTGATAAAAAATAAACAAATGCTCAGAAGT
CACTGCATTAGCAGATCAACCCATCAGATTAGGGAGCCAT
TATGTAGCAGAAAACAGGACTATCTGGAGTACTGACAGGT
GCCAGGGTATAAAAGGTCCAAAGCACAGAACCACAGGGAG
AAATGTAGGCATGTAAAAACTGTGCATGTGTATGTGATCA
CAAAAGTGTATGTGTGTGCAATTATGAAAAAGAGAATGTG
GGAGGAGGGAGGCCATGTGTATTCATGCAACAGAGTGTGT
GTCTGATCATGAGAACACGTGGTATATGTGTGTTGTCATG
AAAAAAGAAGAGAGAGAGAAGGGAGAATGTAAGACTGTGG
TCATGAGAATGGGGTACTGAGAGTATGTGCATGAAAGCAA
ACGGGCGTGTATAGTCTTGAGAATGTATGGAGGTGTGTGT
TTATAAGTACATGTCAGGGCTCTTAACAGCATATGACTGT
GCTCAGGAGAATGCATGTGTGTGTGCACGCAGTCCTGAGA
GTGAACATGTGTGATCATACACGCACATGCATCTGGGAGT
CATGAAACCATGTATCCTCATAAGAGCACACAGGGGCCGT
GAGAGCTTGTGCATGCATGCGTGTGCGATCACGAAAGTAC
ATAACTGGTTATGAAAAACTGTAAGTACATGGGTGGTCTT
GAACCTGTATAAGAATGTGTGAGAGGGAGAGAGGAGGGAA
GGATGGGATGATAATGAAAGAATGAAAACTCCACTTGTTC
CAGGTGTTTTGTGCCAAACATGGCCAAAAATTTTGGACAC
TCCACAATCAGCCTACCTAGTGTAAGCTGAGGTCATGGAT
CTGGGCACAGCCCACCCTTCTATTTACCCCCACACTGCAG
GGTCTCCCAAACCCGGGCTCCATGTCCATGAGAGCTTGCT
GGGGTCACTTCCTGCATCTTCTGGAATCTTCTGGAATGCC
CGCTCCTCATGGAACAGCCCACGCCAAGCTACAGGCCTGG
TCCCACTCCCCAGGCCCTCTACTCTCAGCAGCGCTCCTCT
AAGCCAAATGAAGGAGAGTGCTCTTCCCAAGCAGCCACCA
AGGATCTCCACCACGCTGTGCCCACCCTCATCCCACCCCC
TACCTGGAGCTGTAGATTGCTACTCAGAAGGGTTCTCAGA
GGCCATACAGGCCAACCTCCCACCCTGTGTGGGAGTTCCT
CTCACAACATCCCTGACAGCTCAGCTCAGTCTTTACTTAA
TTATCCTTCAGGGACATGGAGCTCACTACCAAATGAGGAA
GTCCTCATCGTTCTTAGGAGCTTTTTCTTAAATTGAATGG
AAACCTATCTACCCTTTGAAATGACAGTTATCTAACCGAA
GACAATGGCCATGAAGGCACTTCAGATGTGTATCTAATTT
ATGAGAATTCAACTCTACTGGCTGGGCAGAATAAGCAATA
AAGGCCTCTAAATGCAAACCAGCTATTTCATCTGACACTT
AACTACAAAATTATATTATGCATATGTACTTTTTCTTAAA
TCATTGCACAATAATATAATATACTATTTACATAACTAAT
ACAGACTATACATATATATGTTATATCTATATATTCATAT
TATCATTCAGGGTTTGCCACATACCATGCTTTATGACAGA
TTTAGGAACTTTAACTTCATCTACTGCCTATAGAATCTAA
TTCCCACACTAAGATGCAGTGCCACTGTACTGGGTCCCAG
AGGCTTCTCTGCTCCAGGTTAAATATTTCTAGTTGCAAGG
AGGCCTTACTTCATCAAACCCAGGGGACCAGAAGACAGAC
ATCTTCAATTCAACCCAACAATCACTTACTGAGTGATTTC
CGTGAATCCAATACTGTTAGGAAAACAAAAGACATGTAAG
ATACAATCTTAACCCTCAGGAAGTTCACGAGCTCCTTGAG
AGAACACACATACATAAGTAATCATTCAAGAGCAATACAG
AGCAGCATGTGACCAAATATTCAGTCTCTGGCACAGCCTG
GAGGTCAGTGCTGAACACCACTTGGAGTATGACCAATTGA
ATTAACTGGTGGCAATATCTCCTCCAGCTCTCTCAGAAAG
AAGCAGCCCCAGCCAAGGCCTCTCAGCCCCCAACAGAAAG
GCAGGCAGCTGCTCCTCACTAGAGCTGACTTCACCTGGGG
AAACAGAAGACACTTCAGGGAGGCCCCGAGGCTGCAGCAC
CCAAGTCTCTCTGAAGGCAGAGCAGTGAGCTGGGCAGCAA
TCATGCTGCTTGTGCAGTGAGCCAGTGGCCAGGTGAGGAC
AGGGGAGTCCTCAGGCTCTGCCCAGCCCTGGAGTCTCACA
CCATCCTCACCTAGAGCTTCTTCCCCCCACCAGCCCTACC
CCCTGACATTCTCAGTTCCCTCAGGGCCCTCCCTCTACAG
CAAATGCTGAGGGTCCCCTAGAAGCAGCCCCTTTCAGAGT
ACACCAAGGACCATGGCCCCTCTGAGTACTCTTTACTCTG
CCAGCCACCCGAAGCGCCATGCTCCTGTGAGCCAGCACCG
TATGCCCTCCAGAGCTAATTATAGGTCAGTGAGCTAGCAG
GCCAGAGGGGGACAGATGGTGACTTCATGTGGCTGCAATA
CACACTCGTCCCTCCCTCTGACCCCACTCCCTCCCCTCCA
TTTCTCCCAATTCCCTACCTGGGACCCAGACTCTGAGGCA
GCTTTCAGTCCCTCAATCCTCCTGCTCCTCTCCACCCCTC
CTCTCCAGTGCATGCACACAAGCAGCACACGTGCACACAC
ACACTCATGCACACACATGCACGTGCACGCGCACACACAC
TTCTATACCACCCAATCATCACACCTTGTTTCTACAGCAA
CCCACCTACCAACCCACCACATTAAGGCCTAAAGCCCAGG
GGAGAGTTCCCCTGGCATTAAAATGCCTCTGCTAGCTCCC
CCATATCTTCAAGCCCCCTTGGCACCCAGCTCTCTGACCC
CACTAAGCCTTCACCCCTGCCTCATCACCACCACAGCCCA
ATTACTCATCCTCTTGCTTAGCTCTAGCCCTGCTATCCTT
GGAGGCTCAGGAAGGACCTACAAGCTATGCCTGACAACTC
TTTCCAACTCTAAGACTTCAGCAATCAACTCAGATTAGGA
ACCCAGGAGCCTGCCTGCCCTGCCTCGCCCCTCCCATCCC
TCCTTTACAACCCAGCTGCCAGACTTCATACACTCCACGG
TTCTGACATCATGCCATGCTCAGCAGCACACACCCAGACA
CCACTAGATGAGAATTCCCTTCCACACTCTCCTCCCCCAC
ACTCTTCCATCTTCCAGAAATGGCGTCTCCCACTGTGCAG
AGTGTCTAGTGCATTCTTGGCCCCCAATAACCATTGTGCT
ATTCATGATCTCATCACTTTGAAATACTATTTATCCCAGG
AAGCCTCCTCAGGCTGAGAAAATAACCAAAGGGAATTATT
CAAGCTGTCCCTTTTGCTAAGGCAGCTTCCCTGGGACTAC
CTGGCCAGTTAAATAGTGGTAGGTTGGAATCTGGTTCAAA
CAGCTGTTTGAAAGCATATGGACACAGTTCTTTCTTTTTC
TAATCCAATACCAATGTAACAAAATGGGGGGGGGGGTGTT
AACAGAATACCTACAATGTTTACCTACTGTGTATATCTTT
CAGCTGCTCCATAGCCCCTAAATCGCCTGCAGAAGACCTA
GCACCTAGCATAGTATCTGGCATATAGTAGGTACCCAATA
AATGTTTACTGGATGTTGAACAAAGTACTAGGTACAGCTC
CAACAACTCTGGAAAGGACTATGAGAAGTCCCTGAAACCT
TGCTCCTTGGGGGCCCCTTATGATCACACCAAGAGGGGAT
CTCCATGTTAATCAGAGCCTCCCTAACCACTTGCGCTCCA
CACAGAAGAGCAGAACAGCCCCAACTCTCCTACCCCTCTA
ATGGAAACTACCAGCATACCTCTCCTCAAAGGTGACATCA
GCTCCTAGTGGCACCTTGTCCTGGATCCCTCCTCCTCAAA
GAAACCATCCACACCACGTTTCCAAGTCCTCCAACCTGAT
CTCTCTCTTCCCACCCACCATCACAACCTCAAGATCTGTA
CTGGGAAACACCCTGGCCGTAAATCAGCTCCCCACTCCCA
CCCTCCCAGTTCAGGAATCTCTATTCCAGCCCTCTTTTCC
TGTTGCGCCCACCCCCATCCCCACCCCCACCAGGCCTCGG
GTTGGCCGCTCGTTCCTTCCACCCCACCGCCCTGGCACTG
CGGAGATGGTGGCATCTCTGGCACAGACTGAGGATGGCAG
TTTGAGGAATGGAAAACTAGCGGTAGTAACAAGGGGTGCT
ATGGAACGCGGAAAGGATTAAGACCCCCAAGAAGCGCGAA
GACCTCAGCCCCTCAGAAGCGCGTGCCCAAAGGAGCGGAG
CTGGCCCAGGAGCCGAGAGGCGCTCTTTCCCAGACTCTCC
AGGAGGGGAAATGGGGGCGCAGTCCACCCAGTTCCCACCG
GGAGACTCGCCAACTCAGCCCCCCTCCCCCGAAGCCGCCG
GAGCCTAGGGCGAACTCCACGCCCTCCCCGCAAATCGGGC
ATCGCCCCTCATTCTCACCCCCAAGGGCACAGGGCAGCGC
AAAGGCCGGCGAGGGGCTGCGGAGGGAGCAGTATCGACGC
CTGCCGGGGACAACACATCCGGAGTGAAAATGTGCAGTTT
CCCAAGGCGCGCCAGACAGAGACCCCTCCCCAAACTGTGG
AGGAGAGCTGGAGGTGGGAAAAAGAGGCACCTTTCCCCCA
GTCCAGGCTCTGGGCGCTCACCTGCCTGCAATCGCCGAAG
GCCGGGCAGCTCGGCTCGGAGGCAGCGGGGAGCCGCCCCC
GACCCGGGAAGCCCGACGCGTCCCAGAGAGCGGAGCGGGC
GCCGAGGAGGCTGCAGCCTCCGTCGCCCAAGCGCCCAGCC
GAGAGGCCCCGCCCACTCCCTCCGCGGATGCCTCGGCCCG
CCCCCAGGGGCGGGGCCTGGCCGCCTCTCCCGAGGCCACG
CCTTCCGCCCGCGGGCTCTCTTCGGCCCCGGCACGTGACA
AGGGCGCCGCTTTGAGGCCGCGCGCCATCTTGGTTCGGCC
CCGAGACTCCGACGAAGTGGCGGAGTGCCAGGGTTTTACC
GGGTGGGAGTAAGGCCTCGCGGCCCGGAGTGCCGCGCACA
TCCTGCCCCTCCCATTGTCCTCCCCCTGTTCCTAGTCTAA
CAGCCCGTTCCCTAAATTGGCCTCGGTCCAGGCCTTGTAA
TTGTGGCCCATGGTTTGTCACCTTTCACACTTGCTCTCTC
CCACCCATTCGTAGCTTTTGCTTTGGTCGCACCAATTTTT
TAAGTGGAGAAACTTGAAACCCAGATATAGTTCTGTAGTA
GTATGCACTTCAGTGTATTGTGCCGCGTGCCTTCAGGCAC
CTGGCTGTTCTAACACTGTTACTATGAAATGGAGTGTTTG
TCTATTATATATACATAGTATGAAAGCAGTCCCAAATGCC
AAAATTCCTGACTGACAAATTTTAGCTAAACCTCTCCATT
TTCCTGAATTGCTCCCTTACCCTGTCCCCTGTAGCTATTA
ATGCATCTCCCCAGCTGGTTTGTGAAGTTTCATCACAGTG
CCTACTCAATCCTTACCAATACCCAGTAAGCACTGATAGA
AGTGTGAAGAGTTTTTATATACATGCAATGTGTTCATACG
TATGTATTTATAGATATATACACAGCATGTTCTACATCAG
CAGCAAATGCTATAGTTGAGATCAGTGACACACATAACCT
TTCATTTATTATTTTTCCCCCAATATAGTCACCATTTGGC
ATAGTTTCCTTGCATCTGTGGAAGGCAGCAGGGAAATCTG
AAGAAGGCAGGGGTGAGAATCAAAGCTAAATTTGTATTGC
AGTTGACCCTTGAACAACAGGGTTTGAACTGCACAGGTCC
ACTTACATGCAGATTTTCTTCCTCCTACACCACCCCTGAG
ACAGCAAGACCAACCCTTCCTCTTCCTCTTCCTCCTCAGC
CTACTCAACATGAAGATAACAAGGATGAATACCTTTATAA
TGATCCATTTTCACTTAATGAATAGTAAACATATTTTCTC
TTCCTTACGATCTTCTTAGTAACATTTTTTCTCTAGCTTA
CTTTATTGTAAGAATACAGTGTATAATATATATAACATAC
ACAATATGTGTTTATATACTGTTTATATTATCAGTAAAGC
TTCCAGTCAACAGTAAGCTATTAAGTTTTGGAGAAGTCAA
AAGTCATACTCTGATTTTCAACTGTGCAGGGGTAACCCCT
GCATTGTTCAAGGGTCAACTGTATTTTGTTTGACTCTCAG
AGCAAAATCACAGTATATATTTAAGGAAGTGAAAATTATA
AAGCAGTTTTTAACCTGTAGTCCAGTAAGTTCCAACTCTT
CTCCAGGTAGTCTGGGGTTCTCACCAAAAGGAAATCCCTG
AGACATTTCACATCCTTTCACTATTCATGTTTCCCTTAAT
ACAAATCATGCTAGACAAGGCAACTAGGCCAATGCAGAGG
AAGGCTGAAAGTCATGATAACCATTGATAACATACTTTAC
CAAGTGTTTGGCAATATTATGCTAAAAGAGAGCTGAGGTA
ATACCTAATACTGTATCTGTCATCATAGCAAAGAGTTTGA
CACAAAAATTCAAGAGTTGAGTCAGAAAACAATTATTAAG
CCAAATTTATTTTACCCCCCTTTTAAACGTAACTCCTAAA
TGGGAGATACACAATGCACCAGGACAACTCCCTTCTGTTC
CATGGCATCTTTAGTTCAGGGAACTAAGGACTCTGTGCTT
CTCTCCTCCTGCCCCAATGAGGCAAATTTTGATTACAGAG
ATTTACAAGGTGTTTATTGTCCTCAGGTTTTGGTTTTTAT
CGCTTAAATGCCCAAATTTTGTTTTTCACTGACCCAGGCA
CACACTCTGTGTGAACAGCTTTAATACCACCCTCAATGTG
GGGTAAGGTTAGCTGTTTGTAGCAGTATTAAGCAGATGCT
TCCTAAGAATATTCTTTAAATAGCAGAGGGTGGGGTAGAT
AGTAAGGAAAAACAACAAGCTAATTTAGCAGTTTGGCTCA
CAATAACTTCCCCCGCAAGATTTTACTTTTTAAAGAATAC
TGTCTTAATACCCACCTCCTGGCAATATCCAACTAAGATC
CAGCTTGCTGGTTAATTTGGGGGGTGGGAGGAGGAACAAG
CAGCAAGATTATCTTCTTAGCAATCAAAAAACACCCATGA
TCCTCTTCTCAGAGTACACCAGCTATAGCAAGTCATTTGA
CCAACAGGAGGATATTAGCATTTCTGCATGGATGAAAGGC
CAGTCTTCTGTAGGCACACAAGATGACAGCAGAAGCAGCA
CAGTACAGGGCAGAGCAAAGTCACTAAGTGCTTATGGTTC
AAGAGGCTGGTTTCAACATGCAATGCATTTTTTTAATGAC
CTTCAACATAATAAATGCCTTTCTAACAATTCAATGAAAG
TACCACTATTTTGAAATAACTTTCTTGGTTTGCTTTACAT
TTAACTTAGAAACACATATTTAAAAGATTCTTTTATCAAT
CTTATATACTTTTTAGGCTAATTAGGGATAAAGTATACCA
CAATCAAATTTTTACTCACCCTTTTACTTTTTTATTTATG
TACACACTCTGCCTGCTCCCTTTTACCACCATCTACCACA
AGAAAAATGAGACTGATCTTTTCAATTGTGGTTTAACAAA
AAGACCTGGGTTGGAAGTCTGGCTCTGCATTTACTGGTGT
TATAAGTAGTCACTGATTCAGTTTTCTCAACCATAAAATC
ATACTTTGCAAGATTGAGAATTATAGATACTGTGTAAAGT
TCCTAGTATAGTACCAAGGGTACAAAGTCATCATCACCAC
TATCAGCCTCATGCAAAAAAAATACCTAAAATTTAAAACT
GGCAAAAGAATATGTATGCAATAAATATCCAAAAATTACT
TCTTAAAAAAGATACACAAGTCAATCTGATAAGATTCTGA
AAACCCTGTCACCTGCTTTATTTCTGGAGAAGGGTAAAGA
CAGGAGATAAAATATTCACTTGAATTTGAGGGACAGCTAA
ATTTGAAGCAACAGTGGCAACAATTTTAGGCCTCTAAAGT
TCCTCTGATCCATAAGGGAATGCTGAAACTTCCTTGTTTG
GAGATTTAAGAGTTTAATTTTTCCCTAGAGCAAGATCAAT
CATTTTCACTGGGATAAAAGAATAAAGAACAACAAAATCA
ATAGCACCAAATGGGGTTTTAACACAGAAAACAGGGCCAC
TCCTTTCAAATGCAAATTTTTACATTAAAATATGTTTATA
AATCATAGTTGTTTTTCCTCTTGATTCAACACTTCTCCCT
CCCTGAACAGGAGCCCCAGCAACCTGAGCATGTACATTAC
TAATCAGATATACAATCCAGCTGCCCCTTTCAAACTGGAA
TCTGATTACTAATGGACTAGACTCAGGGCTGCCCCCAAGG
GATGGGAAGCAGTAACTACGCTCTCAGGGAGAATGGATAC
TGAGGATGCCACCAGTCAAAGAGTCGAACACTGTGCACTG
GGTCCAAGATGACTTGTACACCCTGTTCGCTGCGCAGTTT
TCGACCACCATGGACAGGAGAATCTTGGAACACCAGTCTC
ACTCGATGATGCCGCATGTCCGTGCTCACATTAATAGTAA
ACTGAAAGGGAAAAGCAAATTCAGTATCCAACTCACACAA
CCTTGGTTTCCAACATCTCACTCTGAAATGAAACAGTCCA
GACATAATTTACACTGGCTAGACCACAAGATTAATCTCTA
AGTTATAACACCAACACCTGTATAAAGATATAAAAAATTA
AGGATGATTTCATAAGGTCCTCTCAGCTTCAAATGTTTAA
ACTAAAGAAAGCTTCACAAATGGATGAATAAATCAAGGTC
CATGTACACAGACCACCATCAGAGCCAGTTTTTTTAAAAT
TGGGTTGGAGCAGTAAGAGACAACCTAAAGGGATTTTGAT
GAGACACTGTTAAGCCAGCAAAGCAAGATGCATGAAACAT
ACACCTGATCCAATTTTTTGTAAAATAAAACACAAAATCT
CTAAGTGTGTGTGTCTATGTAGGTGGGTCAGTATAGAATT
GTATGAGTATGAAATACATGGAGTATGAGCATATAATTAG
GTCATTAATGTGGCTTAACCTAGAGGGAGGAGAGAGGTGC
TTATAATAAAAACTGCATGTATGACATCATCTCAATTATA
CAAGATTATTTAAGAGAGTGGGTGTACATATTAACAGACA
CATTAAAGGAACAGTTCCCAAAAGATTAATTGCAGCTATA
CGACAGTGGAAGTCTAAGTCACCTTTACTTTCTCAATATA
TTTATGTATTATTTAAATTCTTTACATGAAGCATGCATTT
TTTATTTTACCATTAAAAAAAAAACAGGCTATTTTCTTTG
TGGAAGGGGAACCACATGTATCTCTGAATATAAGCCTAAG
ATACAGAAAAGATAAATTACATGAACTCTCCAGCTTCTAA
TCCAGTTCTAAAATTTTTTAAAACCTGGAAAAAATATGCC
AGAGGCACATACATTGTTTACTAATCTAATTCTTAGCTAG
GCCTTGAACAGTGACAGCATCACACAAAGGACAGAGCTAA
GCTGGTATCCTGTATTTTACTATCCCATTTATGACCACAT
ATGTATGCCTCAAGGCCACATACAGTGCTCATGTATATGT
CTCATCATTATTCCTAGCAGGATAATGTTTGTCACTCATT
AATGATCACTACACATGAAAATACAAAAACATTCCCTGTC
CTACAGAGAAGTTAACAGAGGTAAATATTCTCAGATATAA
TTAACATCTCCAAAAATCTGTCCTGTTCCTAATATACATG
TCTGATTTCAGACTTATTTTTATTATTCTTCAAAGATTTC
TTCCTTAATGGTTAAATTTATAAATCTCTATCAAATCTTA
TAGAGAGAGAGAGTCTATACAAGAGCTGAGGATGACATTC
TGAGTCTCTACTTACCAGGGTAAATATCATTCCCATGACA
ATTGGAATAAAGATGAAATTGAGGGTGGTGACCTGTAGTA
GGCAGCAGTCCTGATCTGGGTTGGTAAGAACATCTTCATA
CTGAATGGGAGGCTGCAATCCTCCCATACATTTGCTCTTT
AACCTTGGGGACTGAAGAGACCTGAGAATTAATCTAATGG
CTTAGAAGAAATGTATATGGCTCTAATACTCCACCAGTGA
AAATCCTATGGCTCAACTAAAGCTAGCAAGATACATTTTT
CTTTTATTTCCTCTCTCTTTATATACATATCAGTTCCTAT
ACAAAGATCAAAGAAAACCCGACCTTTGAAAAAATGGGTA
ATATATTCGGATGAGCAAATATGGCAATGGGTTTATTAGA
TGGTATTCCTTGCCATCTGATAAGAAATGGAAACGTATAG
CCTCTATCAGAAGCTCTCCAATGTTTGAAAGATTACAAAT
TCCTTATAACTTGTCAAACTGCAAGGAACACCTGCTGCAC
AAAAGGGATGGAAGTGAAATGGCCACCTAATTCTAGGCAC
CATAAAACCAATGTCTAATGGATAGCACAGATTGTGGGGA
TCTTATTAAATGCAAAACACCAGAGCCAAAATTCCTCCCC
ACAACCATGTTTTTGAAATAAATCAACAGGAAAATAGGGT
TTACTTTAATTACAAACTTATCTGTAACCCACCTGCCATG
AAGTGAGGGATAACGAACTGTATTTGTAATGTGTCTCATC
AGTGGGATACTAAGCAGAGGACACAGGTGAAAAAAAAATG
AGGCTTGCTGAAGAATTACAGATACGTAAAACTGCCCTCC
CTATGGCCAAGATCTCAAGCACAGTCCGAGCAAAAGGCAG
AAAGACAGAGTGGACTAGTGTCCACTCTTCTTATGAAAGC
CTTTTTGGCAATCCCTCTCCTTATGGTTTCCCCAAATTAC
CTCAAACAGAAAACTATGTGAATTATTGTTGTTTACAACT
ACACTGGCTTTGAACAACATCCAAAAAATTAAGGCAAATA
ACTTGAGTACATTGTAACAGTAAGTTTTTTCCCTTTTTGT
CACTTTTTAGGTCTTCAAATATATAGAAAAGTTAATAAAT
TAGGGCAATAAATTTCTGTATACATTCTTTCATTGGATAT
TTTGCCATATTTACTCTCTCCCCACCATTGAACACACACA
CACACAAATCACACACACTCTGGGAGGGAAAGAGGTGCAA
AGTCATTTGAAAGTAATATTTATGCTCCACCCTTAAATAA
TTCAGCATGAATGGACACTTACATATAACATCATTATCAG
ACATAAGAAAATTATTTGTATTTTCCACAGCATATTCAAA
TTTCCTTAATTGCCCCCAAAATGTCTTTTATAGCTCTTTG
GGTTTTTTTGTTGTTGTTGTTTTTGGTTTGTTTTTTTTTT
TGAGACAGAGTCTCCCTCTGTAGCCCTGGCTAGAGTGCAG
TGGCATTATTGTAGCTCACTACAACCTCAAACTCCTGGGC
TTATGCAATCCTCCGGCCTCAGCCTCCCAAGTAGCTGGGA
ATACAGGCACATGCCACTGCACTCGGCTGATTTTTCTATT
TTTTTGTAGAGACAGGGTCTCGCTCTTGCTCAGGCTGGTC
TCAAACTCCTGACCTCAAGCGATCTTCCTGCCTTGGCCTC
CCAGACTGCTAGGATTACAGGTGTGAGCCACTGCACCGCT
GATCTCTTTGTTCTGATCCAGAATTCACTCAAGGTTTACT
CTACATTAGGTTGTTATCTTTGTGTCTTTCATTATAAAAT
AGTTCCTCCTTCCTTTTCTTTTCATGGCATTAAAGGTTGA
GTATCCCTTATCCAAAATGTTTGGGACTGGAAGTGTTTTG
GATTTTTTCAAAATTTTGGAATACTTGACTTCTACCAGTT
GAGCATCTGAAATCCAAAATGCTCCAATGAGCATTTCCTT
TGAGCATCTTGTCAGTACTCAAAAAGTTTCAAATTTTGGA
GCATTTCAGATTTTGCATATTTGAATTTGGAATGCTCAAC
ATATACTGTAAGTTTTGATACACATTATTTGATTTTAATA
AGGCAATTTCATGGCTTGTATTATGGTTTGAATATTTGTG
TCCCCTCCAAAATTCATGTTGTAACTTACTCTCTAATGCA
ATAGTATTAAGAGGTGGAGCCTTTAGGAGGGGATTAGGTT
ATGAGGGCTCCTCCCTCGTGAATGGGATGAGGCTCTTATA
AAAGAGTCTTCACACTGGGTTTGGCCCCTTTTGGCCTTCC
ACTTTCCACTATGTAAGGACAAAGTGTTCCTCCCTTCTGG
AGGATGCAACAACAAGGGGCCATCTTGGAAACAGAGAGAC
CAGGCCCTCACCAGGTCTCCTCAACCTGCCAGCATCTTGA
TCTTGGGTTTCCCAACACCCAGAACTGTGAGGAGATAAAT
TTCCGTTCTTTATAAATTACTCAGTCAGCTGTATTTTGTT
AAAGCAGCACAAAGAAACCTAGTGAAATTTATTAGAACAA
AATATTATGTGAAAAACAAAGAGAAGACCACATACCTGTT
TTTTGAACTTGAAGTTGAATTCCCACATTGGTTCCTGTCT
GTTCCCAACAATCTTTCTGCACCAGAAAAGTAAGCACTGT
AAGAAAGTAAAAATCAACTGAGAAAAAAGAAAAAGAAAAA
AATCAAAATACATTATAAGGTAACAAAAAATAATCAGCAA
AAACCTCTGTTCGACAGCTCTAAAGCCAGCCACAATCTCA
ATGCTGAGATTTTACTTTGGCACAGATAGACCCCCAACTT
GACACTGGTGCAACATGAAAACAGACAATCTCAGGGCTGT
TCAGTAAGGAGAAGAGGGACCAATATAAGTCAACCTCAAA
GGCTACTGACGTTAACCCCTATTGTTCTCATCTTTAAAGA
CAGAAAGAAACATGGTATGTAGAGGCTGGGGCATTCTCTG
ATTCACCAGTCCACTCCTCTACATTAAAATATAAGGGCAG
CCAGTAGCCACCAGGCAAGATGACAACAAGACCATAAGGC
AGCCAGGGAGGGCTGGCCCTGTAATAGAAGCAAACTGCTC
AGGACCTTCTGGGAGCAGACAGCCGGTATGGAAACAACTG
AGCTAGGCTGAATTCAGTCTAGAGTAAGCCCCTCAGTGAA
AGTCAGGCTACAGCTATGGTTAAGCACAAGAAGTGAAGTA
CCTCCCAGGGGATAAGGGGTGGGTCGTCCGCCGTGCCAGC
TGTCCTGCCCTTCAGACATGCCCTGTACGTCCTGCTGTTC
CATCAAAAATAATGGGCTTGGCTTTAAGGGGAAAACACTT
CTGCTGCCATCACAACGGCTCCAGTGTCCCACACAAGCTA
TGCTACTGAAAAGAGAGAGAGGGGGAATCAAATGCGAAAA
GCTGGAGTCTAGGAACATGGGACAACTTTCTTTAGGCATG
CTGGCAACTCCCTGAATGCCATGCGATTGTGGGTATACAA
GTGGCAAGGCCATGCATGGGACACCTGCCACCGCAGAACC
CACACCCTCTTCAGAAGATCTCTAACAAGGCACAAAAGAA
GCAGCCAGATGGCCTCAGCTTACTATCTGGGTTAAGACCT
TAGTTTTCATTCCACTTTGGCTTTTTACGGTCCACTTCAA
AAAAATTAATATAGTGATAAGGATAGGAAGATATGGGTAT
TTTAAAATTTAGGCAGTAGCACTTGCATTGTGCACTGGAG
CCGCTAAGATGTGTCAAGCATGAGGAGTTTGCCCAATGCT
GCTCTGCTCCCAGCAATTGATTCACTCCTGGCATGTCTAA
CTTAGGGATGATCCCCACCTTCACCATAGTTAGTCTGATA
CTATCAAATGTTTCTGGGGAGAGGGACACTGTAAATGTGA
GGTGATACACTGCACACTCATATTACAAGCAGAAGCAGCT
GCTGGGTGAAATCCTACTCTCCCAGCATTCTACTCCTGCC
CTAAATCCATCAGCTAGCATGATATTACATAGAGCTCAGC
CAATGGCCCTGACCACCTCAGCTTGCAAGCCTGGGGGAAT
CTTGATAATCTTGAAATCAATAGTATCCTTTTAATTAATA
TATATCAGGTAGAATATTATCATGCTAGAGCTAAACTGGG
GGAGAAGAATCATTATATAATGTCCATTATCACAAAAACA
AAGTATAAGAGAATGCAAAGGGCTATAGAACATCAGATTG
TGGGTAGGAACAGAGTAATAAAAATTATCTGCAAACTCAA
AGATATGAAATTTAGATGATGGTATTAGTTGAATAAGAAA
AGGGCTGAGATATCAACTTGCCTGAATAATCATATCTGCT
GTATCAGTTTAGATTTCAGCAGGGGAAAGAGAGAATGGAC
CAAAGGCTAGTAGACCTATTTATAAATCAGAAGAACGCCA
GAAACTTGAATATAATGCATGAATATAAAATATTGGAGAA
ATCCTGAATTAAAAATAGCCTAAAACACAGGAAGAATTTT
AGAGAACTAAGGTCAACGAATCAGAGTACCTTATAATCTC
TGAGACGACCTACTACAGAGCCTGGCAACAGGCTGGCACA
GGGCACTTAGTAAATGCTGAAGAAGTAAAGCCTACACCAG
AATCCTTTAAAGAGGTCAACAATAAAGGGGAATCACAAAT
GTCAAGGTTGCATTAGAAAGAGAAATCAGTGAGTTGTTCA
TGCTCTATCTTTGTACTGTGACTTAAAGCACCTTTTAAAA
ATTATAGCATACAGCTACCATCTGAGTTGTGCTCTTCCTA
GCCCAAACCATCAAAACCATTATATCTGAAGTGGTCCAAT
GTACAATGCATGAAAATAAATTAAAATAAAAAGAATATGG
AATATGCTAAAAGCACAAGAAAGCTTTAAGGTAAAGATGA
GATAAGCCAGACCAGCATAGCGGGAATGTCTTGGAGAAGT
GAAACCTCTGAGCTCTAAAAGTTTACATTAGTTCCCTAGC
AGCCTGAGACCTATAGCCCTCCCCATCAAAAAGCTGGAGA
CAAGCCATGATAACAGGCCCACCATACAAAAGTCCATTAG
TCAAACCCCAACACTAATTCTCACTTACTTTGGAATTCTT
TAATGTGCTGGGAGTGCTTTCTGGAATGGCTGGATTCTTG
GAGATTCGAGCAGCAAATGGCTCATACATATGGTACAAAG
ATCGGATCACACATGCCCGGAGACAGCGCAGCTTCTCCAT
TGACTCTGGTCGCAGACGCAAAGGCAGAGAAGCATCCAGC
GTGTAGTGCCTGAAACATGACACATTACTCCTACCAATAT
GTGACCTGTCTCTCCTGCTCTAGGTCAGTCTCCTAAGATT
CTTGGTCTCTGTATGAACTTTACTGCACTATTACACTGGC
CAGTAGTTAACTTGTCCCCAGTGCTCACACATAGACGAAT
CACCATCTCAACCTCTCAGCAACTTTTGCTTCTTTGCCTT
GTAATCCTGTATTTCTCCATCCATTTTAAAAGTTTAAATC
CTGACTCTCACTCTATGAAAGAGCAAGCTCTCAGAATTGA
CACCAGTATAATATAATTCACTTGCTCAAAAAGAACCTGT
ACTGGAGAAGAGCCACCAGGTTCTCCCGTCAAATGTCTCA
GCAAGTTCTCTACTTCTACTTCAACATCCTTTCCCACTAC
ACCCTTACTGACAGTTTACAATCTCCACTACACTTCCACA
CCAAGTATCAAAAGCTAACCCGTGTACTAATCATATAATT
CACTCACTTCTCACCACTGCAACTATACATAGGACAGCAT
AAATACAAAAACTATATGATACTTCAAGAAGACTAGCAAA
TCTAAGAAACAACTAATCCAGTTGGAAAGAGAAGCATACT
GGCATCTGTAGCTTTTGAACATTCTAGCTAAAATAAACCT
CTGAAGAAAAGTCAAGACAGTTCTTTCTGGGACCTAAAGC
AAAACTTTTTGCTGGAAGTGGAGACTGGAAGGTGAAAGGA
AAAAACCACAAGGAAGACAAATACCTGGATAATTAGTAAT
ATCAAATTTAAATTAGAAGGGGTTCAAAGAGTCCAAAGCT
AGGGTCACGCCCAGACATGGAACAGAAAAAGTAAAAAGAG
GTCACCATCCAGTGAGTAGCTCCAAATCACAAACAGCAAT
TAAATCAGCTACACAGATAACCTAGTGAACTCTCTGTGGT
CGCACCTTCGGTACAACCTGGTCCAAAAGGCAGCAGTGCA
AGTGACAGTCCAGGCATTCTTACAAATCAGGGAAAAATTC
ACAATGTCCTCAGGACGGATGTAGGAGGCCAGCAATAGCC
AAATATCCATGGGATACTCTTCTCCTCCAGCCCCATCCAG
GTCTTCTGAAACAGAAATAGAAATAATAATCTTTGATCTT
CTACTACACACATATCTAAAGATACTCAATCATTTCAATT
CTCCCAGGGCTTGCAATGTTAAGAAAAATGTTTTAAATAG
GTCCACCTCACACTTATCATTTCCCATTTATCCTAGCTGC
TGGAAACTTACCTCCTGTTGCTCAAGTGAATAGATCTTGT
TTTTAATACCTTTATTTCATGACAATTTACATCCTAGTTT
GAAGTTTTCAAAGTGCCTTTGCATACATTAATCATTCAAC
TCTAATAATTCTTCAATGGAAATAAGGAAAATATTATCGT
GCCCATTTTACTTATAAGAAAAAAGAACCTTGCCACCTAG
TCAAGCTAAATACAACGCAGCTTTTCTGACTCCAAATTCC
AGCTGCACACTATAAGCCCTGCCCTTGATTTCCCTCCAAG
TTCCCACTCACCAAACATTTTCTTTAGTTTGGTCACATAA
AAAACAAAATTGATTTTAAGACAGTATGAGGAAACCTCAA
AGTGCAAACTAAATAGAAAACTAGATAAGTTACAGTTCAT
CCTTATTATCTGTATCCTGTTATCTATAACCTGTTTACAG
ATAACCTTATCTGTAAACCTGTTTATTTTCTTCTAGTTTT
ATTGCCAGTTTGACCTATGATCCTGGCCAGAGGCATTCAG
TCACTCCTAGACAGTGTATCGCTAACTCCTCTTCCTTCAG
AACTCTTTAGTGTTAATTCTCTTGACCCTGAGGTCCACTA
TACTTCTCAGGTGCAGGTAACAACACACACCCTCTAAAGA
TACCTAAATCTGGGCTAATCCTAATCCTAACCTTTGTTTC
AGACAGTCATAGAACTATCCTAAAACCAGCCTTCTTCTTT
CCTGGGCAAAAATCCTCTATACTACCGCCCCAAAGTTGTC
TCTGCTTTTCTAGCTAACTGCTTCCTGCAGCTCTATTATT
CAGTAAGATTCTTGCATTAGGTTCTTCACAACGGACACAA
ATATGTCTAAAGCAACATCCTCTTTTCTGGTTCCTATCCC
TTCTTGTAATCTCCAGTAACCATTCAAGGCTCAGTCTACC
ATGTCTGGGGCCCCACCTTCTCCCACATTACATCTTTTCG
CTCTGAAAGGCAAATGACTATCAGAATTTCCTCTACTGAG
ACCCATAAGGACTTTTACAATGCAAAGTGTTTTTAAAAGT
TTCTGTCTTAAAAGACAAAATTAAGTAAATACTGAAGAAT
TGTCAGTGTTTTATACACAATTACAGAATTTAACAATTAT
AGGATACATAAGAAATTTCAAAATGAGGGAAATGGAATCA
GTAAAGGAAAGCTTCATGGAGATAAGTCACGAAGGGCATA
AAGAATTTTGATAGGCATAGGTTAAGAAGAAAAGTGTGGC
AAGTGAAATAAATAACTAACATGAAGCCAAGGTACTTAGA
AAAACAAAATGTACGTGAGGGCAGTAAAAAGAAAAGTCTA
ACAAGATTTTTGTAATATTAAGAAATTACTGTTAAGTCTT
TTAGATGTGATAATGGTATCTTTATGAGTATTTATCTTTT
GGCGATAACTACTAAAATATTTACAGAGATAATGATAGGA
TAGCAGAAAATTTTTTCAAAATAATCCAGAGTGTGTGTGA
TGGGGTGGTGGAGTAATGGTTGAAACAAAAAGAGCCATGA
GTTGATAATTGCTGAAGCTGGGTAATGGCTACATAGGGAT
GATTATACTATTCTCTCTTCTTTTGTATATGTTTCATTAA
AAAAGAAGCTAAAAGAAAGAAGAAAAGAAAGACCGGTCTG
ACTAGAATGGAAGAACCTAATGGGGGTAAAGTGCAGCAAG
GGAGCAAAAGATGAATTATGGTGAAGAGTCTGTAAGCCAC
AAATCATACAACTGGTAAGTGACTGGTATCCTGAATATAT
AAAGAAGTCTTACAACTCAATAATAAGAAGATAAATAACC
CAATTTAAAAATGGGCAAAGGATTTGAATAGACATTTTTC
CAAAGAAGATACACAAATGGCCAAAAAGCACATGAAAAGA
TGCTCGACATCATTAGCCATTCACATCCACTATAATTTAA
AAATTCAGGCCAGGCCCAGTGGTTCATGCCTGTAATTCCA
GCACTTTGGGAGGCTGCGGCGTGAGAACCACTTGAGGCCA
AAAGTTCGAGACCAGCCTGGGCAACATAAGAAGACCCCAA
TTGCTACAAAAAAAAATTTGTTTTTTAATTAGCTAGGCAT
GGTGGCGCACACCTATAGTCTAGCTACTTGGGAGGCTGAG
GCGGGAGGATCACTTGAGCCCAAGAGTTCAAGGTTACAGT
GAGTTATGATTGTGCCACTGTACTCCAGCCTGGGTGACAG
AGCAAGACCCTGTCTCTAAAAATTAAAATTAAATTAAAAA
AAAGTCAAACAACAAAATTTAAAAAGTCAGACAATAACAA
GTGTTGGTGAGGATGTGGAGAAACTGGAACAGTTATATAT
CTCTGGTGGAAATATAAATGGCATAGCCACTTTGGAATTT
GGCAATTCCCCAGTAAAGTCAAACACAGAGTTTCCATATG
ATCCAGCAATTTCACTCCTACCTAACCAAATGAAAACATA
TATCCACAAAAAGACCTGTCTGTGAATATTCATAGCAACA
TTATTCATAATAGACAAACAAAAAGCAATAAAAAGGAATA
AGATACTGATGCATGCTACAATATGTATGAACCTTGAAAA
CATTAGCTAAGTGAAAGAAGCCAGACACAAAAGACCACAT
ATTGTATGATTCTATTTATATCCCAGAATAGGCAAATCTA
TAAAGACAGAAAGTAGATTAGTGGTTGCCCAGGGTTGGGG
GTGAGGGGGTTTGGGAGGGAATGAAGAAGGATGCTAGTAA
GTATGGGGTTTCTTTCTGTGGTGACGGAAATGTTCTAAAC
TTAGATCATGTTGAGGGCTACACAATTCTGTGAACATACT
AAAACCACTGAATTGTACACATTAAAGGAAGGAACTCTAT
CTCAATAAAGATTTTTTTTAACAAAAAGTCTAAGCAGAAT
GTATCAAAAAAAAAAAAACCCAAGACAATTCCCTAATAGA
ATGGTGATGGTAAGCATGGATTTTAAGTGAGAAATTAAGG
ACAAATAAGTGTAAAGAATGTCAATACAGGTTGAGTATCC
CTTATCCAAAATGCCTGGAACCAGATGTGTTTCAGATTTT
GGCTTTTTCCGGATTTTGGAATACCTGCATTATACTTACT
GGTTGAGCATCTCTCATCCAAAAATCAGAAATCCAAAATG
CTCCAATGAGCATTTCCTTTGAGCATCATGTCGGTGCTCA
AAAGTTTTCAGATTTTGGAGCATTTTGGATTTTGGATTTC
GAATGCTCAAACTGTATTAATTTTTGGATCCTGAAAAAGA
GGGATATCACTGGCAATAAGTGGTATAATTGCAAAGCAAT
GTCAGTTCATTAATTTATTTCAATATATTCTAACAAATAC
AAATAACTGTTATCTGATTCTCAAGTAGGGGTGAAACCAA
AAATACACACATCACTTATGACTTATCAGGTTCCCCCTAA
ACCTAGCTGATCATCAGAACCACTTTAGCTTTAAGAATTC
TGGGCTCCACCCCAAGAGATTCTGACTCATTAAGTCTACA
GCAAAATATGGAATCTCAATGATGGTTTGGCATATTATAT
GCCATCAGTTTATTATTCTTTGTTTCATTTGTATAAGTAT
TATCACCATTAAAATGTAAACATCACATACTTTTCTATTT
CCCACAGTACCTATTGGACATGAAGCAGACATTAATAACA
ACATTTAAAAGCCCATTATAATATCTAAGTTTATGTGAAA
TAAAACTGGTTACATAAAATCCACATATTTGGGAAAACAT
TTCTTCATCACATCTCTGCCTCCTTACACATCCAGAAATC
TAGAAACGCAAAGGCTTTTTATTTTCACATTGCTATATGG
GTTTTTGCCTGATAATAACACGTACTCAATGAATGTCCAG
TTCACAGCTCCAGAATCTACTAACTCTTACCAGTCTCCTT
CCCTTTCAAATTTAGACAAAAGCAAAAAGCTCAGGAGTAT
TAAACCCTGTCCCACCACCAAGATTTTAGTGAGAGCCAGG
TTTTCTCCAAACTCTCCTGCTATCACCTCTTATATCTCCC
CTTGTGCTACTGAAAAAGTAACAGCTTCAATTTATCACCA
CAGACAGGACTAACAAGTCAAAAGAGAGCAAGCCCTGTAC
CTTTGTGCCTTTTGCTTTTCTTTTTTCTGGAGACGGTTCT
CTCATGGATGCTTTCCTCCTGGGCATCCATCTCATCACTG
CTGTCGATGATGTCACAGGGCTCACCAGCCCCAGAAAGAG
CTTCCTCTGCAGGAACCTGGGAAGCTTCCAAGCCACAAAG
AGATTTTACTAGAAGAAAATAAGGGGAGAATGAGATGGCA
CACAGTTCCACCTAGAAACACAAACAACTTAGCCAAGATA
CCAGCATCCCTCAGGAAAAGGAAAAAAACAAACAAAAACA
ATTTGAGAGAGTCTGATGGAGAAAGCTGAGACTCTGTCAG
CAGGATTTTTTTAAAAAAGAAATTTTAGTATATTAAACAC
AAAAAATTGGAAAGCAATGGACAAAATGACTCCAACGTTA
CAGTAACTGACTCCTTAAAATGCTGACTTCAGCACTGAAG
GGAGTACATAATTCTTCCACTGTGAACCCTGCAGGATAAA
ACAAAAGGTGAGTTGTATTATCTTAAGTTCTCAGGAGCAA
TGTTTGAGAGGAACTGGATCGAATTTAACCCTAGTACTAG
GCTGGAGACTGTGTGATAAAATACATGTCTCGGGGACCCA
AGCTTGAAAGCAAGAGAAACACCGGAAAAGGTAAATAACA
CTCCAAGGTTATTACACAAGGAAGCAAACTGCAGAGTAAA
ATATATGTGAACTACAGGAAAGAGATCAATGCCCAAGAAG
AAAGCAGTGGAAACTTAAGAAGAGTATGCAAACATTTTTT
AAAATGCAATGGCAGAAATAAAATATTTCTGCTACAGAAA
CTGCTACTCTTGGCTAATCCTCCCCCACCCCCAATATACA
CGTAAACACTGAGAAAAGCAAACATGTTTATGGGAAGATG
CCCAGAGGACTGCCAAGAAAAACATTAAGATGGAATCCCG
TGAAAATAAAACACCTAGGCCTGAGTCTTAAAAGGCTCAC
CGAAAACTTACCTTCCTGCTGAACAGCGTTGGCGACGGCT
TTCTTGACTCGTCCAGACCTCACGACTGCCGGATCCGAGT
TGGCATAATCCGCCACGGTCACTGAAACACAGCACCAACC
CTCAAGGAACAGGCCTCTTCAGTGTCTTCCCCACCTAGAC
CTCCTCCTCGCTTTAGGTCCCTGGCCTGGGCCGCGCTCCC
ACCGCAGGCAGGCGAGCGCTCGCCTCGGCACGGTCCAGCC
CCCTCCCCGCCGCTAGACCCTAGTCTTTCAGCGTCCCTGC
CCCTTTGCCCACCTCGACCGGAGCAGGCGTCGTGGGCCCG
GAATTTGAGTCGCTTTCCTCTCTTGGGCATGGCGACCGCG
TCGGGGCGAGGCCGGTCTAGCGGGCCGGGACCCCGGGCCA
TGTCTCGAGCCGGTGAGCCTGCCCCGGGAGCCGCAGGCCA
GCTCCGCCCGGTTCCGCGGCCATCCCTCACCGGAGGCCGC
TACTCTCGCGAGGACTTAGGCCAGGATTCCGAGTCGCGTT
GGCGGCCGACGCCCCTCTTCGGAAGCCAATCACTTCCACG
TTCTGGGATACGTCATCATTCGGCGCCTGCGGTCCAAGCT
GGGTCTGGATTCCGCACCAGTATGGAGCGTTGTTTTACTG
GGTGGTGTCGATTTTGGCGGTACCTCTTGGGAGGTAATTG
GTGTCTCAGACCCGGAACCCACACCTCCGATTATTAGAAC
TGAGCGTTTACATCCTGGTCTCCCGGATTCTTCTAACGCC
TCTGTCCACACTCCAGGTCCATTTCAACACCCAAATGCAT
ATACATTGTCGTCTCCGTGCGCTATCTCACTGGTGCCACA
AAGACTGAGCGCCTGCTATTCCAACATGGGTCTATAAGAG
TCTTCACTCTAATTTCTTTTACGAAAGGTCTAAATGTCTG
AATTCTCAAAATAAAAGAAGGGGTTCTTAAAAGTTTTTCA
ATTTATCACCATCCCCCAAATAAAATACCAGACGGATCGA
TGTGGAAAGAATGTCGTCTTTCCTTTGTATTGAGAGAGAA
ATGAGTCATTGAGTGAAAGTTAAAGAACTGTGAGGGAGCA
GGACCCTAGGCTAGCATCACCAGTACAAATAAGAAGTTAT
TTGGTGTCCTGAGTTATGTTCTCCTTTATCCTTCTAACTT
ACTTGCAGCTCCAGGAAGTGACAATCCCTGGCTTAATAGT
ACTTAGGGCCCAGGCATCCAATCTGCTGGATCCACCAGAG
AGTGCCACCCTAAGATATATATTTAGAAAGAGACTCCTAT
TTTTAGTCTAATTAACTAGTACATAAAAGTTCATTAGGAG
AAAACCGCTGGCCTTTTACTAACGTTATGGAACAGGGTAC
TACCAGGGGTTGTGCTAATAGGCTTGAATCAATTAGAAAT
TATAATTGAAACAATATAATTGGTTGTAATCGTGAAATAA
ATTTAATTCCTCTAAAGTTATTACATGAAACAAGGTTTTA
ATAGACCATTTACTGAAAGAAAATTGTTTCAAATAATTTT
TCCATGTACAGGTAATTCATGTTTGTAGTCAAGTTCCAAA
TGCAGATGGAAAGCGCTGAGCCTTCTCATTTTACAATGTT
ATGATAAAAAATTCATGAGGCCCATGTGCATATAGATTTC
TACTCATGTGTCACCCGGAACCCACACCTGTGTTGAAAAC
GCTCGGGCATTTGGACTCTGGAGGGAATCAGAAGTGCAAG
AAACATAAGCCCTATTAGTACACTATCAAAAACTTAAATA
TTTTTAACTGAAATATTCTCTCATTTTTCAACAGTATAAT
TACTATTTTAATGCATTGGATGAAAGAAGTGCTAGTTCCC
AAAACTGTTTCTTTCATCTTTCAAAATTTTAAGACTAAGA
AGATCTTAAGCAAGGCCTTTCAAACTCTTAAGTCCTTTGG
CCACTTTATTAGGAAAAAAGATCCATAGATCTTTTATTCC
ACCTTTTATTAAAAAGCAACAACTTTTAATTAATGACACT
GCTAATTTCCACACCCAAGGATATAGGTTCTTTCTAGAAA
GACAAGTTGTAAAAAGTTACTAAAATTGCTATTATATTTC
AATGCAAATGTGGCTTAACCTAGCTATAAGGAAGAAAGTG
GGAGGAAAATGTTGTTCTAAAATCTTTGTCCTCAAAACAT
GAGAAATTTAAGGACAATGTATGAATACATGTAGTGTTAG
GATGCTATCTTTCTAGATTATGTCCACTCTACTTTTTTTG
GTATTAAATTGTCCTTTATTTTGTGCTAATAGTAAATGAT
GGTGGGGGGGTTGCTTTTTAGGATCCTTTCTTGTTAAAAC
TTAAAAGTGGCAAATCTATGTTGGGTGCCAGAATCTTCTT
TTAAATTTTAATAGCCTATTAAATCCTAAAGCCTGGGAAC
CATTGCTTTGGAAGCATTTGAAAATTATTCCTTCTGATTT
GAATAAATATATGACAGTAGAATTTCCTATTGGAGGTAGT
TTAGAATAATAAAGCAATGTTTTAGAAGTAGTAAAGAGTA
CAGATTGTGAAGTCAGACTTGCCTGGGTTCAAAACCTGCC
TCTGCCATTTATTATCTATGTGACTTCGGAAAAGTTACTT
AACCTCTTTGGGCCTCAGTTCCTTGCAGATAATAGTACAT
GCTTCACAGAGTTATTGACATAATTAAATGAATTAACCCG
TGAAAAGCATTTAAAATAGCACATAGTAAGCATTCAAAAA
ATGTCAGCTATTATTATTGTGGTGGTGATAAATTTGTGAT
TGTTATTGTTGCTTAAAAACACCTAGGTAACTAATTCCTT
TTGGCTTCTACAGCATAGAGAGAGAATACATAGGGGAGTC
AGAAGCAAGACAGCCTATTTCAGTAGATTGAAATGCTAGA
AGACTAGCTGTTACTTAACGGACAAGTGGCAGGGCCAGAA
TTCAAACTGAAGCCTGTCTTCAAAGGTCATATATAAAAAG
CACTATATTATACTGCCTCTAAAATGAAGAAAGTCATACT
AAACCTTTGCCTTTGATTAATATTGATAGCCTAAGTAGAT
GTGGAGTCAAACAGTGGCTAAGATGGAGCGAATCTGAAAC
ACAGAAAACAAACTGAAAGGGTACTTAACCAATGAATTTC
TATGATGTGCCAAACTCTGGACAAGGTCTGGGAAGAATCT
GATTCAAAATAGGAATTCAATGGCACTATAAAAACTACAT
TAAATCTGGGGAAAACTGCTCATGACTAACTTTATATGCC
TTTTTAAAAATACAGTATATGGTAAAAAATAGTTTATCTA
GTTCAGATGGAGGCTGAGTATTTTCAGTTAAAAATAATAA
TAGCTGGCATGGTGGCTCATGTCTATAGTTCCAGCTACTC
GGGAGGCTGAAGTGGGAGGATCGCTTGAGGCCAGGAGTTT
GAGACCAGCCTGGGTGATATATGGAGACTGTATCTCTTAA
AAAAAATAATAATAGTAATAATAATAATAACAAATAGAGT
AGCCTAGTGATGGGAAGCTCGGGTTCTAGAGGCAGATGTC
TGGGTTTAAATCACTGTTCTTTCTCTTAATAGCTATATGA
CCTTGAGCAAATTACTTAATCTCACCAAAATTCAGTTTCC
TTATCTATAAAATGGGCAAAATAATGGTTCCCAATTCATA
CAGTTGTTGTGAGGATTAAATGAAATAATGTAGTATATGG
AAAGCTCTTAGCTCAGCTCCTGGCACATGTTAATAAAGCA
CTCAAAAAATGTGGGCTGCACTTTCATTTAAACAGTAGTT
CTCAACCTTGACTGCACAATAGACTCCCCGGTGGAATTTT
AGAAAGTACCAGTGACCTGGCCCCATACCCAAAGTTTCTT
ATTCAATCAATCTGAGGTGGGGCCTGGACACCCACATTAT
TTTAAAACAATCCCCAGAGAGCTGATCTGGCACACACCTG
TAAATCCAGGTACTCGGGAAGCTGAAATCCCTTGAGACCA
GGAGTTCCAAGTGCAGGTCCAACCTGGGCAACATAAAAAA
AAAAATCCCTGGGCAACTTTAATGTAAGGCCTGTTCAGCC
CAAATATTGAGAACCACAGGTTTAGACCAAGGGCCAGCGA
ACCAGAGGCTGCAAGCCAAATCTGACTCCTACCTAATTTT
GTAAATAGTTTTATTGGAACACAGACTTTTTTTTTTTTTT
TTTTTTTGAGACTCGTTCTGTCGCCCCGGGCTAGAGTGCA
GTGGAGTCATCATAGCTCACTGCAACCTCAAACTCCGGGC
TCAAGCGATCCTCCTGCCTCAGCCTTACAAGTAGCTGGGA
CTACGGGCGCGCACCCCCACCAGGGCTGATTTTTTCTATT
TTTAGTAGAGACGGGGTCTCGTTCTTGCTCAGTCTGCTCT
CAAACCCCTAGCTCCTCCCGCCTCGGTCTCCCAGACCGAG
GATTACAGGCGTGAGCCACCGTGCCAGGCCTTTCTTTTTT
TAGTAAGCAGTGATAACTTCAATTTCAACACCTGGCTCAA
TACTGATGGAAGTAATCTGTTTAACAATCTCATAAGTCCT
GTGCAAGTCAGTGTGTCGCTTGTGGATTCTCATCTGGATT
CTCATGTGGATTCACCTTGGGACTCTCCCCAGTCTTAGAA
TCTTCACTACAAGTTTTTCTTAGTGATTCTCAGAATCTTG
GTAGGGATCCAAACCAGTCCTTTTCACTTTGAGATTCTTT
TCCTCGGCGCCTCTGATCAAAGTCAGCACACATCTTCGCC
AGGGGTTTTTACGTCGAGAGTGGTTAGGTTAATTTTAATT
CCGCGAATCGCCACCTGTGGTTCCGCGGACGTATTTCCGG
TGTTAAAAGCCGTGTCCGTGGCGCGGTTGCCTTGGGAGAG
CGACGGCGGGGAGTCAGGAGCAAGAGCGGGCGGACCAGGG
TTCCGCTACAGCTGCGACCACGTCTTCCTCAAAGAGCTAT
CGGTGGCTACATTCACTCTACAAGACAGTTGAGTAGTTGT
GACAAAGACCATATGACCCTCAAAAATCTAAAGTAAATAT
TTACTATCTGGCCCATTTACAGCAAGCGTGCAGACTTCTA
GTTTAGAATAAGGGTCCTGGCCAGACTTCACCACACGGGG
GCAGTATGGCCTCATCCGAGGATCAAGATTTGGGGGCTTA
ACGAAACTTGATAATTGACTCTGCAAAACTAAACACATCG
AGAATTACAGAAATGAGTAGATTTTTTCTATCTACAGGTT
CCTTTCTCTCATTTAGAAACATGCAAAAGCCTATTCTGTC
TCGAAAACATCTGTGTCAAACGCTGCGCCCTCCTCTACCG
GTCATGACTAGTAGAAAACAGCTTTTACCCATGTTCTCTC
TTCAGCGCCTGGTCAAGTCTTGTGTCTCCAAACTTTGGCT
TCAAAACTCACCTGTCCATTAAAACTTTACTCTCCAGAGT
AGCCAGTTTCTAAGTTCTCTTTCTTCTTATATTTCTACAG
AGGTCCCATCCTTGAAACCATCGTCCCCATGACACTCCAC
TTTCTTCCTATCTCTCTGGTCATTCTCTCCTATAACCTGT
GGTCTCTTAATCGGCTGTGTTTAGGATGGGCATCAGTTCA
AGTAGGTGCTGGGGTTTTTTGGGGGTTTTGTTTGTTTGTT
TGTTTGTTTTGCTTTTGCAAATGTTAGCCCTACAAAGTTT
GGGAATCAGATTGCTAATTTACAAGGGGCACGACCAGCGT
TTAGTATGAAATGGGTCCAGGTAAGGACTTGATAGTAATT
GAAGAGGTTTGGTCAAACACCATGTATGTCCCCAGGGCAG
ACCACAGCAAGTTGGGGGGATGGGCACAATCTTCCTCAGC
CTCATAATCCCACACTTTATGACCCAGTCAATTTTACAAC
CCAGGAACCTTAGGACCTTAGGAACTACCATACAGTTTTC
CACAGCAGACGCACCATTTTACATTTCCACAAACAGTGCA
GAAGGGTTTCAACTTCTGCACATCCTTGCCAACACTTGTT
ATTTTCTGGGTTTTTTTTTTTTAACAGTAACCATCCTAAT
AGGTGTGAGGTGGAATCTCATTGTGGTTTTGATTTACATT
CCCCTGATGATTAGTGATGTTCAGCATCTTTTCATTCCTA
AATGGCCATTTGTATATCTTTTTTGGAGAAATGTCTATTC
AAATCCTTTGCCCATTTTTGAATCAGGTTGTTTTTTGTTG
TGTTGGGTTTTAGGAATTCTCTATATATCTTGGTTACTAA
TTCCTTATCAGATATATGATTTGCAACCCACTTTGTGGGT
TGCCCTTTTACTCTGTTGATAGTGTTTTTTGATGCAAAAA
AATTTTAATTTTTATGAAGTCCAATTTGTCTATTCTTTTT
TTGTTGTTGTTTCCAATGCCTTTGGTGTCAAGAAATCATT
GCCAAATACTGTGAAGTTTTTGCCTATATTTTCTTCTCAC
AGTTTTATAGTTTTAGCTATTGTTTAAGTCTTTGATCCAT
TTCAATTTAATTTTTGTATGTAACGTAAGGTAAGGGTCCA
ACTTCATTCATTTGCGAGTGGATATCCAGTTTTCCTAGCA
CCGTTAGTTGAGAAGACTGTCCTTTTCCCATTGATAGTCT
TGGCTCCCTTGTCAAAAAGTCAATTGACCATATACGTGAG
GGTTTATTTCTGGGTTTTCTATTCTGTTCCATTGGTCTAT
ATGTCTTTCTTGACACCGACATCACACTATTTTGATTGCT
GTAGCTTTGCAGTAAGTTTTGAAATCAGGAAGTGTGAGTC
CTACAACTTTGTTCTTCTTTTTTCAAGATTATTTTACCTA
TTAAGGTCCCTTGACACTCCATATGAATTTTAGCAAAGAC
TTTTCTATTTCTGCACAAAACATCATTGGGATTTTGATAG
GTATTGCATTGAATCTGTAGATCACTTTGGATAGTATTGA
CATCTTAACAATATTAAGTCTTCCAGTCAATGAACCTGGG
ATGTCTTTCCATTTATTTATGCCCTCTTTAATTTCTTTTG
GCAATGTTTTATAGTTTTCATTGTACAAGCCTTTCACATC
CTTGGCTAAGTGAATTCCTAAGTACGTTATCCTTTTTGAT
GCTATTATAAATATAATTTTTTTTCTCAATTTCCTTTTCA
GATTGTTTGTTGTTAGTGTATAGAAATGCAACTGATTTTT
TTTAGTTGATTATGTATCTTGCTAATTTGCTGAATTCATT
TATTAGTCCTAACAGGCTTTTTATGGAATCTTTAGGGCTT
TCTACATATAAGATCATATCATCTTCAAACAGAGATAATG
TTGCTTCTTCCTTTCCAATTTGGATGCCTTTTTTTTTTCT
TGCCTAATTGCTCTGGCTAGAACTTCCAGCACTATGTTGA
GTATAAGTGGCAAAAGCAGGCATCCTTGCTTTGTTCCTGA
TCTTAGAAGAAAAGCTTTCAGTCTTTCACCATTGATGTTT
CCCGTGACTTTTTCATATATTGCTTTTATTATATTGTGGC
AATTTCCTTCTATTCCTAGCTTGTTCAGTGTTTTTATCAG
GAAAGGATGTGGAATTTTGTTAAATGCTTTTTTTGCATCA
ATTGAGATAATTATATGGGTTTTTCCCTTTATTATGTTAA
TGTGTTATATTGCATTGATTGATTTTCATATATTAAACCA
TTCTTACATCCAGGAATAAATCCTCCTTGGTCCTAGTATA
TTATCCTTAAGATGCTACTTAATTCTGTTTGCTAGTATAT
TTTTGAGGATTTTTTTTTGTACAACCAAGCAATGGTTATG
GATTGTTGTACATTTTTGCATCAATGTTCATAAAGGATAT
TGGTCTGTAGTTTTCTTGTCTCATGGTATCTTTGCTGGCT
TTAGTATCAGGGCAACACTGGCCTCACAGAATGAATTAGG
AAGTGTTTTCTCCTCTTAAATTTTTCATAATAATTTGAGA
TAGATTGATGTTATTTCCTCTTTAAATGTTTGGCAGAATT
CATTGGTGAAGCCGTCAGATCCAGGGCTTTTCTTTGTCAG
ATTTTTTTTATTACTGATTCAGCCTCCTTACTAGTTGTAG
GTCTATTCATATTTTCTATTCCTTCATGATTCAGTCTTGG
TAGGTTTTGTGTTTCTAGGAATTCATCCATTTAATCTAGG
TTATCCAATTTGTTGGCATACAATTGTTCATAATACTCTC
TTATAATACTTTTTATTCTGTGAATCAGTAGTAATGTCCC
ACTTTTATTTCTGACTTTAGTAATTTGAGTCTTCTCTCTT
TTTTCGTTTTCAATCTAGCTAAAGATTTATCAATTTTGTT
GATCTTTTCAAAGAACAACTTTTGGTTTTGTTGATTTTTT
CTATCTTTTTCTATTCTCCATTTTGTTAATCTCTGCTCTA
ATCTTTATTATTTCCTTCCTTCTGCTAGCTTTGGACTTCA
TTCTCCTTTCTCTAGTTCCTTAAATTGTTCTGGTTCTTTA
ATAGGTTGTTGATTTGAGATCTTTCTTCTTTTTAAATGTA
AGCCCTGTAGTTATAAATTTTCTCCTCTGCACTGCTTTTG
TTGTGTCCTATAAGTTTTGGTATGTTGTATTTTCATTTTC
ATTCATCTCTAAGTATTTTCTAATTTCCCTGTGTCGTTTC
TTCTCTCTTTCTCTTCTAAAGGGAGGTCCTATAATATAGT
TCCTTGATAAGCTATGAAAAAGTTTTAGTTTGTTGAGTGG
GATACCTCAGTAGTGGCTGTCATAGAAGCAGAGAGCAGAG
CAGTGGTTACCAGATGGGGAGGACTGGGGGGAAGTGGGAG
CTACAGTTAGATAGGAGGAATAACTTCTGATGGTCTATCA
CACAGCAGGATGACTAGAGTTAGCAATAATGTGCATTTCA
AAGTAACTAGAAGAGATGTATTGAATGTTCTCATCACAAA
GAGATGATAAATGTTTAAGGTGATGGATGTGCTAATTACT
CTGATTTGATCATTATACAATTTATACAGGTATCAAAACA
TTACATTGTACCCCATAAATATGTGCAATTATTATGTGTC
AGGCATAAATTTTTTAAAATGTACATAGGATAATGGTCTA
ATGAACAAGAATGTTAGGATAGCTAACAAATGTTTTGAAT
AAAATATAATACAGTAGGATGATAAAAAAAGTGGGAGTAA
GAAAGAATATATTTGGAACATATAAAGGTTCTCTAATAGT
ATCAACAGTGGGTGATAGAAAAGGACCACTATTGTAATAC
CCAGAATTGTCAAGTTTTAAGATTGTAAAGGGAGAAGATC
TGAATAAGAAAAAACTATGCTTTGAAAAATAACAACGTGG
GCCAATTTTTACATAAACCATGCAAATACCAGAGATATGT
AGAAAAATATTACTTAGGTTTTGCTATTTGTTTTCTATAT
GCCATATAGCTTTTTTGTCCTTCATTTCCTGCACTACTGT
CTTCTTTTGTGTTTGGCTGATTTTTTTTGTAGTGCAATGT
TTTAATTCTCTTCTCATTTCCTTTTGTGTATATTCTGTAA
CTATTTTTTAAGGTTACCATGGGGATTACATTTAACATCC
TAAAGTTATAACACTCTAATTTGAATTTATACCAGCTTAA
CTTCAATAGCTTACCAAACCTCTGCTCCTGTTCAACCCCT
TGCCCACCCTTTTTAGTTATTGATATCACAAAATTACATC
TTTATACATTGTGTGTCCAAAATCATACACTAATAATTGT
TTCTTTAAATGTTTCTTTAAAATCATGTAGAAAACAAAAT
GTGGAGTTGCAAACTGAAGTTACAATAATACTAGCTTTTA
GACTAATAATTATATTTTATACTGGAACTTTTATGATCAT
TTTTACTTCATTATGATAATTTTTACTTCAAATTTACTTA
TATAAATTTAAAAAAATATATTTTGGTTGAGACAGAAGGA
AGAGGATGAGGGAAAGGATTTGTAAAAGACTAAAAAGGCC
AGGCATGGTGGCTCACGCCTGTAATCTCAGCACTTTGGCA
GACCAAGGCGGGAGGATCACTTGAAGCCAGGAATTCAAGA
CCAGCCTGGGCAACATAGCAAGACCCCATCTCTACAAAAA
ATTTTTTTTAAATTAGCCAGGCAGAGGCAGAAGGATCACT
TGAGCCCAGGAGTTTGAAGCTGTAGTGACCTGCGATCCTG
CCACTGCACTCTAGCCTGAGTGACAGAGCGAGACTTGTCT
CAAAAAAAAAAAAAGACTAAGAAAGAAAATGAGTAAGGGG
TAGAAGAAGGAAGAAGAGGAAAGGGAGAGGAAGACAATGC
TTTTTATCTCAGTCTCAGATGAGTCATGGCCTCTGGCATA
ATGCTCTAGTTTCACACATGTACCTTTAACAAAACAGTAT
TACCACTAAGTAAAGTTTATCTATAATTATAGGCTTTATT
CTTCAGATTTAAAAGTTGAACTTAGGATCCCTATTTCTGG
TCATTAAGGAGTAATTAGAACTTGTGTTAACCTACTATTA
TAAACAACTAGAAAATTAGATAAAATATAAGAAAAAACTG
CTTTCAGACATCAGACAAGTAACCTGGGGAGAAGAGAGAG
AAATGAAATAAAGCTTACAATTTCCTTGGCTTTCTGCCTT
GAGGTAATTTCTGGACCGCAGATATTACAGAGCAGAGTTC
CATAAAGGAGGGAACTATGCAGAAAAAGGAGCTCCAGAAA
CCTGCATATGAGTTTCCTCAAGTCTTTGCTGGCTACTAGG
CCAAGCACATGTAGAGTAAAAGTCCCCAAGGCCAGGCAAA
AAGTGGGATGTTGTCAATGACAAAGTTGAAGAGGAACAAA
AGAAGAATAGCGAAATTTCTTGGGTCAAACATTAACATCA
AGGGGGCTAGGAAAGAATTGGAGGTTTAATGACCAATTTA
TGGTAACTAAGAGACCTACTTACCAGTAGGGTCTGATCCT
TGCCTGGAAAGGGGGTGTGGAATAAGAGTATTGAAGAGAG
ACTCATCACTTCCCTATAGCTCTTCTTTACAACTCTCCGT
GAGGGCTTTCTAAGTTGTTAAAGATACTATTCAAAGCCTA
CTGCCAAATTGATTCAAAGTGATAGAGTTGCATTTGAAGT
TATTTCTAAATTTAAGGGGTAAGTCAAGATGTTACAGAGG
GAATAGCCTAAAGAAAAAAATGGCAAAAATGTTTTTTGTC
TTTTTAAAACCTCCTTACCCTTTTCAAGGACTAAAGTCTG
CATCCCTGTCTCAGGCCAATGATTGGGAGGGTCAGGGAAA
TGTCCTTTGTTCTTTATGCTACAGGAGATGGCTCAGCAGA
GCTGTCCCAGCCTCCTCCTGCCTGCCCAGTCCGAGTCCAG
GCCAGCAGAGGTCTGGGCGGAGGTCACAAGATTGTCTTCG
TTGGAGATGGGACAGAACAGCAATTGCCTGAAGCTGAAAC
CCTCCCTTTAAAAGCTCTATATTTCTGCTTATTATTAGGA
TGATGGCATTTTATACAGGAGTCTCCATCTTCCTCATTTG
CCAGCATATTAATAAACTCCTCTTTCCTTCTCCTCAAACC
ACTTGTCCTCGTTCTTAAATTATGCTGTGGTAACAAACAA
CTCCAAATTTCAGTGGTTTAAGACAATGATAAGTTTATCT
CTCCCTCAAATTACATGTCTCGTCCCAGTTTGAAGAAGTG
TTGACTCTGTTCATTCCATACAGTCGCTCTCTACAGACCA
GGCTGACTCAGTCCCCACAGTAGGGGAAGAGAAAAGTGGA
GAATCTCTTTTGGGTTTTTCACTGTCTCACCCCAGAAATG
ACACACTCTTTTTGCTCACTTTTCATTGGCTAGAGTTCGT
ATTGTGGCCTCACCTAACTGCAAGGGGACCAGGAAATGTA
GGGGAGAAAATAGAATGTTTGGAGAGACTTGCTATATCTC
TGCCACAACTAGAAAGCTGGTATGAACACTTTCTCACCAC
CCAAAACTGACCTTCACTTGCAAACAGGTCTTGCTGTGAT
GGTGGGGATGTGAGCTGCCTGCTTCCCATTCAGAGAGAAC
AATGGTTTCCAAGGCGTGTCTCCTGGGAGCAACGACCAGG
TCTGGCTATCTTGTAGGAGCCATTCAGTGGCCTCAACCTA
CTCTGTATAGTCAGAGCCCAGCCCTTCTGATACTAAGGTT
GTTTTCTTTTGAGTTTCAGAAAAATCCCTGCTCCCTGAGG
AACGTCAAATTACGTTTGTGTGTGTTTGATCTAAGAGCCA
TCAAACAGATGAGATCATTCCAATGGACTTACTGCTCTAA
TTATGGTGAGAATTTTCACATGGTTAGGAATTTCTGGTTA
CTTTCAATTTTCCTTCCTACCTTAGTAGCCCTGGAGGGAT
TGTGGCACATGCAATAAAGGGCTTGTACTCAAATATCTTT
ACTTAACTCTGAGGTACAAGTTCGTACAAAAATTCTACCA
CCTTAACAAACACGAGCTTGGAAGGAGACACTGAGGTGAG
CCTTGAGGAATCAGGCAGCACAGTGGCTGGGAGATGGGGA
GAACCAGTAAAACCCATGAGGGACCTTTAGTTTGAGATTT
AGGATTTGAAAGAATACTATCTGGGCCCATTGCCTTCTTT
GGTTTCCTTTCTTTGATAACACCTTTTCTGCTTGGATTCC
CCACTCTAAGAGGGTTTTTCCCCTCTATAGCATAGCCCTG
TTCATTTTTTCCCCTCACCTTTCCTAGGATACAACCCTAG
CTTAAGTGGATGAATAGAGGCAGATTTAGTTAACTTCCTG
TCATAAACAACTGAAAAATAGCAATACATCTGGAAACCAC
ACAGAAGGTACGGAATGTAGAGAGTGAATAGACTCAAGCT
TCTTGGCCTTTCTCAATTTTAGATGGCAAAAAATCAGAGG
GAGTGGTGTCAGTATGTGTAGGGAAAGCTCAGGAAACAAT
AAAGCAGTGATACCTTGAGGTAGGAATGGAAGGAAAAGGG
GCAAGAAAATGGACCCATGTGCTTCTCTGAGTAGGAGGCA
CTTAAGATCCTTGTGCTGGTCACATTTCTCTGCAGAGCTA
TGTCCAGCCCTGGCAGCATGCGCCATTGCCTTTGGAGATG
TATCATAGCCACTGTGTCCCTACTCCTCTTCGGCTTCTTC
CTCCATGAGAAAATCCACAATGTCGAATATAAACTTTTTT
TGGTGAGTACCAGAACCTGAAAGTGGAGCCAATTTTCAAT
TATTAAGTAGGAAAATAAATAAAAGTCAGTGTTTAGGGCT
CATCTGTGTGGATCACTCTAGAATCACTGCAAATGTTCTC
AAAAAAGAGAAGTGAAGACTGAGAGTGAATTTTTTAAAAT
GAATATAAAAGGAAGTCATGTAATTTCCTTGCTTATTTTC
CTTAAGAAAAGGCAATTTGCTTTCTGTAAATTGCCCAGCC
AGAAGAGGGGAAAAAAAGAGTCATTTGTTACAACTGTCAA
TGGTGACAATAGAGAGGTAGAGATGAAGAAAGGGGAAATT
TCCAGGGGAAAACAGAGTAATATTAGACAGAGGCCAGGAT
AGGCAATTAGAAGCCTAATTTGGGGTAACTAAGACACCCA
CCAAGCAGAGCAGTGGGAGTGTCAGAGGCTCCCCCACTTC
CTGTAGCTCTACTTCAACAACAGCACAAGGCTCTTCCACA
TTGTTGAAGGAATCATTCAGAACCAACCCCTGCCAACTTG
ATTCACAGTTACTTTCTAAATTCTTGAATGGAAAACAGCC
ACTTTCCACTGGCACTTGAAATATGTATGGGATTTGAATA
GGGACAGAGATGAAGAGACGGCATTTGAAGTGTGGAGAGG
GCAGTACACGGCCACCTCTAGAGGACCGGGCCGACTGGCA
GGACCAGTGGGCAATAAGGACCGCCTGGGAACTGGCCACC
TCCCTACCAGGGCCTGGTATGGGAGATCTTATTCTCCCCA
TTTCTCACATCAAGGGATTTGAAGTAACTTCCCCAAGTGG
ACATAGTCTGCAAGGGAGAAGACCAAATCCCACACAGGTC
ATGATAAGGTTTGGGAATCCACTTTTTTTTCCAAAACATC
TTAGATCAGCTGGAGCAAAGCACAGGGCAGGGGTGGGGAA
GTGGTTCAGAAATGTATTTGTGGTCAGATTTGAGCAAAAG
AAAGGACTTCAGAATTGAGGCTCATTAAGGACAGGACCAG
GCATTGGTCTTCAGCACATCTCAGAGAACCTAGCACAGGC
CTAAGCTGAGTTAGATGACATTTGCCAGACTGAAAATGGT
AGGAGAAATTAGATGCAGGCCATGGTAGGGGCAGGCAAAT
TCTCACTCTACATAAGCCTAGGACATTCCCACAGACATCT
CACCCAAACCTGGGGAGCCCCACCTCCCCGACTCGGGACT
CATGGCTTCTGCCAGAAAGCCTGTGTGTTCTCATGGCGAG
GCGGGGAGAGCAGTTAACTGCGCCCCGACACTCGGCCTCC
CTGGTGACTGGGTGCTGGGGCTTGCCCGGCCTGCCCTAAA
AGGGGGATCTGCTCCTTAGTTGTCCCCAGAGAAACTGGGA
CAAACCTCAGGGCTAACATGTATCTTATCCTCAGAAGGAA
AAGGAGGACAAAGCTTGGGAAATAGTTGTACAACAAATCA
GCTCTGAAAGCAAGAACCATCTGGAAAACTTCAAGGAGAT
GCAGAAAAAGTCCCCATGTTTACTCCAACATGCCAAATAC
AAATTCCTGGCTGGAGCCCCTCCCCAGCAAAAGAGTAAGT
ACATGGGAGGGAATGGTCAGACTAGGAGAAGGCCAGACAA
GGTATTTTAACAAGAAAAAGGAAGGAGGGTCAAAAGGGGA
AATGACTGGCAGCTGATGAGGAAAGAAGGGTGCTCTGAGG
GAGGGCCTTGCTATGGAATTTGGTGCATGTTATGATCCCA
AGTGCCTTTTCCTGTCACCTGGTCATTCCTTTAATAACCA
ACAGGATGGGAAGCCCATAGTGTCCCATAGTGAAGCTCAT
TCCTAGCAGGCCCTCAGGGAGGGGAAGACAGGATGGGAGA
GGAACTGGGGGAACCATGGGGAAAAGCACTGGGTAGAGGG
AAAAGAGGGTGGTGTGGACTTTGGGCCTCAGTGCACCAGA
CTGCCAGACCCTTGGGTGTACATAGGTCCCTGGAGATCCT
CTAACTCAGGTCTGTTGATCTGGGGTAGCTGAGATAACTC
TGAAGGTCAGGGCCAGGCTAAGATGATTTGCCAAGCCAGC
ACATTTCCCTTTGGTACCCTGTGGCCTTCCCCATGAGAGA
GAGCCTCGTCCTTCATAAAGCTTCCCCCAATAGCCTTTCA
AAGTGTTGATCAAATGAATCCACTTCACTACTTCTGATCG
GGTGGATATTAACCTCTCAGCTGGACTATATGATTCCAGG
GAAAAGAAATGTGAATTGTCACAGGTATTGGCATAAGGGG
AACACCTGGGAGGAGAGTCCTAGGAACTTGTCACCATCCT
GAAGTGCTAAAGGTCCCCATGTCTCCCCCCAGAACTGCTG
ACGGTGGGGATTTCCTCAATGCAACATCCTCGTGGGAGCT
ACCTCTTGGACACCCTGCAGTCTGTGTTCCAAGCGTCCTC
AGAACCTGAGCTGAAGTATATCGTGGTGCTGGTCCACCTG
TCAGATCTTGACCCTGAATGGCTTAGACAGACAGCTGCCA
ATATCTCCAGGCTCTTTGCACCACATATTAAGGCCAGGGA
GCTGCTGGTGATCCATGGTCTTGTCAGTGGCTCCCCTCTC
CCAGGAGATCTGAGTAATGCTAATCACACCTCACCCTGTG
AAGCACTTTATTCCAGGCAGAAAGTAGATTATGCCCTCCT
CATGAACTTTGCTAGCAACCTCTCTGATTACTTTCTGTTG
ATGGAAGATAACATATGCTGCACCCACAAATTTGTTTCTG
CCATTTATTGGGCATTATCAGCCTGGAAAGAACTACCTTG
GGTGATCCTGGAGTTCTCCAGCCTGAACATCTCAGGGAAA
GTTTTCCACACTAGTGACCTCTCCCGCCTGACCTCTTTCT
TCTTCCTCCTCAAGGACACCCCTACTCACTTGCTTCTATC
AAATTTTAGTTTCCTCTCGGGCCAGACAGTTCCAATTAGC
CTTGCTCCCGATCTCTTTTGGGGCTATAATTTTACTTCCA
AGGACACATGTTACCGAAAGGAAGATGAAGAGGAAGAGAA
TCTTGGTAAACCCAACAACCCTCCTGCCTCTTTCTATACA
AACATGATGTCGACAGGCTCTACTCTCCCCGAATATGCTT
ATTTCATGAATGGAAGTTACTTCCAGACTGAGTATCTCGT
TCCAGGCCACAAATACACTGTGGTTTTTGATAAGCCTCAC
AAGGTAACCCACATAAAGCTTCTGACGGGCTTTGGTAAGC
AGCGGATATATTACCTGCGATATGGGCAGGTGGAACTTGG
CTATGAGCCTATTCTGGAGAATAATGCCTGTGCCCGCTAT
ACCCTGCTGGGACCACTGATAAAGGGGAAATTCTATCAGA
AGGTATATTATGAAGAAGACTTTGTGGAGGCAGTGAGATG
TGTAAGACTGCTGGTGACAGCCCTTCATGATTATACAACG
TGGATTAGAAATATTAGCATCTGGATTGAGTCTGGCAAAG
GGTAGGGATAAAAGGGCCAATGTGTATTCTGGAAGAATTG
GGTTTGGGGATGGACTCAACACAGATGATAAGGAATTAAA
GCTTTGAATTTGGTTAGGAGCATCCCATTTATAGTCATTC
CAAGCTACTTAATATAGATGACACACCCTCATAAAAGGCA
AAAAGAGAACTGGATCCATCTGACCCCCAAGAGCCAGAGA
GATGAAAGTATTCACCAAGATCTTCCCCAGTTTTCTCTGC
ACACAGAGATCTCACATCCTAGGATCTTTCCCTGAGGTAG
GTACTGCCTTACAGAGTATTGGAAATGGCCTGAAATGTGA
CATTAGGGTATAACTGGCATTTGCCTTTATGCAAGGTCCA
ATCCTCCAAAATGCCAAACATTGAGAGTCCAAACATGGGC
TTTCAACTGTCCATGAATTCTTCAGAAGTAGAAGCAAACC
TTTGCATATTTTCATATCTACATTTTTCTAGGGTGAAGAT
CTATAACTTTCATTAGTATTCCATATGCCCCTCAAAAATC
ATAAAAATTACTAAACTGGTAGATACACTTTCTTGATGGC
AGTAAACAATTTATTACCTAAGGGCATGAAACCATCTGTT
TAGCATTTTTAGTTTAAGAATTGAGAGCATACATTAATTC
ATTCCTTCATGTATTCATTCAGAGGTATTGATTTTGTGAG
TTCTTTTTGTTGTAAAGATAGGTAGTAAAGATTCTAAAAT
GAATAAAACATAGGTACTAGCAAGAGACAAATACCAACAA
CAAATGCTTACTATTCAAAAGGATGAGTGGTTTGTCTATA
GATTCTTTTGAATTTTCTTTGTATACAATCGTGTATATGT
AATAAATATATATAAATTCAGTACAATCCCAATAAAATTC
CAAATGAGTTATTTGTAATTTCCTTTATATTTGACATTTT
TATTTTAACATCCACTCATAAAAATAAACGTGAGAATATT
CAAGAAATTTCTGAAAGAGAATATTGAGGAGAGACTTATT
TTACCAGATATAAATACAACACTAACATTACAAAATACCT
ACCTAATAGCCATTCTCCTATTCACTTAGTAACATTAGAC
CATGTGGAATTGATATTTTGTGTGTAGTGTTAGGGGTCAT
GATTTTTTTCTTCAGATGGATATCCAATTTACCAGCAACA
TTGATTGAAAAGATTGTCCTTTCCCCACTATACTGTAATG
TCACCTTTGTCATAAATTAAGGGACCACATACACGTGAGT
CCATTTCTGGACTTTCTACTCTATTCCATAGGTCTACTTC
TTTATATTTATGCCAGTATCACACTGTCTGAATTAATATG
GCTTTATAATAGATCTTCATAAATGATAGTGTAAGTTCTC
CAACTTTGTTCTTCAAGATTGCCTAGGCTATTCTTAGCAC
TTTGCATTTCCTTATAGATTTTAGAATCAGATTGTCAATT
TCCACAAAAAAATTCCTGGAATTTTGATTGGTATTTCAGG
AATCTATAGATCAATTTATAGAGAATTCAAATCTTTGTAA
TATTTAGCTTTCCAATCCATGAATATATATTTAATATATT
CTTCTATTTCTTTTATCTTTTCATTTCTTTGAATAAAGCT
TACAGTTTTCAGTTTAGAGAGCTTACACAACTTTTGTCAG
ATTTATTGCTAGGATTGATATTTTTGTTGTATTATATAAA
TGGTATCATGTGGAAATTTTATTTTCTAATTATTTGTGTT
TAGTATATAGAAAATAGAATTGGTCTATGTATATATTGAC
CTTGTACTCAGTGGCCTTGCTAAATTCACATATTAATTCT
AATAGTTTATCCGTAGATTCTTTGGAATTTTCTTTGTACA
CAATCATGTCATCTGAAAACGGTGACAATTTTATTTATTT
CCAAATCATACAACTTTTCTAATTTTTTTTCTTGACTTAT
TAAACTGGCTAGGACCCACCGTACAATGCTGAATAGGAAC
TGTGATGGTGGTCAGCCTTGTCCATTCCTATTCTCAGGAG
TGGGAGCAGCTTTCAATAATTCACCATTAAATATTTTGGA
GGAAGAAGGATAGATACTCTAATCAGATTAAGGAAGTTTT
CCCTTTATTCCTAATTTACTAAGAGATTTACCATCGATGA
ATGTCGAATTTTATCCAATAGGTTTTTTTTAACCTATCAA
GATGATAATTCCTGGAAAATTTATCATTTAGTCATTATGT
TTTATGTTCTTTAAACATTGACGGACTCAATTTGCTAATA
TTCATTCAGGATTTTTGCATCTATGTTTCTGTGAGAGATT
GGGCTATAATTTTTCTTTCTTACAATGTCCTAGTCAGGTT
TTGGTATTAAGGTTATACTGGCCTCATAAACATCAGTTGG
TAAGTATTCCCTCCTCTACTTTTTGAAAGAATTTATTTAA
AATTAGTATTATTTCTTTCTTAAACATTTAAAAGAATTTA
CCCATGAAGCTATCTGGGCCTATACTTTCTTATGTGTGGG
AAACTAGTTAATCATGAATTCAGTTTCTTTAATAGATATA
AAACTAATCAGATTTTCTATCTCTTCATTGTTCATTTTTA
TAAATTGTTCTTTAAGGATTTTGTCCATTTTATTTAAAAC
ATTGCCAAAATTATGGCTTATTCTCTTGCTATGGTGATTT
TTTATGCTCTTTTTTCTTGATCAGTCTTGCCTAGAGGTTT
AACAAGTTTTTTACTCTTTTAAAAGTAAAAACTTTCGGCT
TTGTCTATTTTCTCTATTGCACCTTTTTTGCTGATTCATC
ATTTCTGATCTCACCATTATAGCACACGTAAGGACACAAT
GTGCGTGTGAGGAAATAGAGTGTTAGGGGAGCAGAAGTGC
CAGGTGTGGAAAGGTGGGAGACAAGGCGTAGGGCATGAGT
GCAGTGAGAGAAGCAGAGGGCTAACAATGGAAGCTCAGGG
AAAGCCAGCATTGAAGGGGTGAACAGAGGGCGAGGGGACC
ACAAAGGAAACAGACGGTATGAGAACCGGAAGAGTGCCAG
CCATCTTACCAAGGCAAAGGGAGTCTGGGTGTTCCAGGAA
AGAAGGGGCAACCAACGACATCAAGGATCAGAGTATTCAT
ACTAGTTAAAAATCTTCACAGATAACATTAGCCAACTCAA
CCTAGTGCCCAGCAAAAAAGGAAATGTATCTATAAGTGGT
ATGCACAGTGGTTAGAAGTATGGGTTCTGGAGTTGCCCGG
GTTCACATCTCTGCTCTCTTACTTTACTGGCTGTGTGATC
TTGGGTAGCTTATTTAACTTCTCTTTGCCTATCTCCTCAT
CTATAAAATGGGGGAAAATAATAGTACATGCAAATAGTGT
TTCAGGGAAGCTCTAAGGAAATATGTGTGGCACATATAGT
TTATAGGTATACAAGGACAGGAATTCAGGGTGGGTTGTGC
TGTTGGGAATCTCTTTGGCTCTCATTACTGTCCCACCATT
GCCCAAGTTTACGCCTTCATTTAGGAGATCCATCCAGTAT
GAAATAGAATGTGTTTATCCCGATAGCACATTTGGGGAGA
ATCTGATTGGTCCAGCTTTGATCATGTGTCTGATTCTGAC
CCAATCAACTGTGAGCAGGGGAGGAGGGTCAAACAACACC
AGCATCTACCTCTGTGTGTTCAGAGCCATTAAGGAAGTAA
TTGTAAGCTGGGTAAAAAATTCCAAACTATTGCTGAGGGT
CATGAACAGAAGGTGTAAAAAATGTCTATTGAATATGGCA
AGTAGGATTCTTTAGTGTTCTGAAGAAGACATTTCAGTGC
AATGATGTAGGAAGGGAGAAGGTTGAGATGGCAGAGGAAG
AGGTGGATTGTATAGGAGGTGATGAAATCTATTTCTTAGT
AAGTTTGGATAAGAAGGGATAGAGATGTAGGAACGGGAGC
TAGAGGAAATATAGAGCCAGGGGAGAGATTTATTTTATTT
TATTTAGAATTAGAATGAATTACAGCAGGAGTAAGGAGGT
GGGAGATGAAATGTTACCAAAAGAGAGGTATAGCACATGC
ATGACCACTGGAGGAATCATGAGTCAAATAGTCACTCCAG
TGTATGGTCCACTATACTATGTTTTCCTCTGAGAAACTGT
GCCTGTCTTTACTCTAGCCAATGGGAGCTTCCATTCTGAT
CATAATGATTGGTTGAGGAATGTCATCTTACCCAAGATTT
ATTCAATGAATATTATTGAGCACCTTCTATGCTCCAGATA
TTATTACAGGTGCTATGTATACAGTGATGAACAAGCCTAA
CAACATCCCTGCTCATTTAAATTTACTGCCTTGGCCAGGT
GCAGTGGCTCACACCTATAATCCTAGCACTCTGGGAGGCC
GAGGCAGGAGGATTGCTTGAGGCCAGGAGTTTGAGACCAG
CCTGAGGAAGAGCAAGACCCTGTATCTACAAAATATGGAA
AAAATTAGCCGGGGATAGTGGCACGCACCTGTAGTCCCAG
CTACTAGGGAGGCTGAGGCAGGAGAATCACTTGAGCCCAG
GAGTTTGAGGTTGTAGTAAGCTGTGATGACGCCACTGCAC
TCTAGCCAGGGCAAAAGAGCAAGACTCTGTCTCAAAAATA
AATAAATAAAATAAAAATAAATTTACTGTCTAGTGGAGAG
AGACATACGGTGTACCAGATGCTAGATATCCACTCTCCAC
TCTTCTCTATTCTCTGCCCCAGAAGACTATCTGAGCTACA
TTAACAGGACTCCTTGCCCTCTGTCTTCTGGTTGGGTTTG
GTTAACAGGAGCCTGGCAGGAGATTAGAGAGAGGAGGAGA
GTAAGGTTTGGATATTTATCACCCTGACTCCTTCCCTGCA
GGATCTCCTCTGTCTAGCCATGTCTCTCTACCAAAGCCAC
AGCCCTCTCACGGTGGCCCTCTCTGCAAAACTCTCTCCTT
CCAGATTCTAGTAACTTCTCCCTTCCCTCTTTGTTTTGGG
CCTAAGGGTGGTGACCCTGTTACTAGCCCCCAGTTTTTCC
ATACTACCTTCATCTGTGTAAATAGTCCTTTTATTAAACC
TTATCTAATTGCTATCAAACTAAATCTGCACTGTCTAATA
TGATAGCCATATGTAGCTATTGAGCATTTGAAATGAAGCT
AGTTCAAATTAAGATGTGTTATAGGTATAAAATGCATACC
TGATCTCAAAGACAATATGAAAAAGAATCTGGGAGGTCAA
GATGGGAGCATTGCTTGAGGCCAGGAGTTCAAGACCAGCC
TGAGCAAGAACGAGACCCCATCTCTACAAAAAATAGAAAA
ATTAGCCAGGCATGGTGGCACACACGTGTAGTCCCAGCTA
CTTGGGAGGCTGAGGCAGGAGGATCACTTGAGCCCAGGAG
TTTGAGGTTGCAGTGAGCTATGATAACACCACTGCACTGT
AACCTGGGCAACAGAGCAAGGCTCTGTCTCAAAAAAAATA
TGAAAAATAAGAAAAATATTTCATTAACAGTGTTTTATAT
ATATATATTTTTTTATATACAGTCTCACTCTGTTGCTCTG
GGTAGGGTGCAATGGCATCAGTCTAGCTCACAGCAACCTC
AAACTCCTGGGCTCAAGCAATCCTCCCGCCTCAGCCTTAC
AAGTAGCTGGAACTACAGGTGGGCACCATGCCGCCTGGCT
AATTTTTCTATTTTTAAGTAGAGACTGGGTCTCATTCTTG
CACAGGCTGGTCTCGAACTCCTGAGCTCAAGCGATCCTCC
CGCCTCGGCCTCCCAGAGTGTTAGGATTACAGGCGTGAGC
CACCACGCCCGGCCAATGTTTTATATTAATTACATGTTGA
AATAATAATATTTTGAATATATTGGATTAAGTAAATGTGC
ACCAGAGAAAGGGAAATACCTAGACTTTTTATAGATTATT
GGATATTGGCCCTGAAGTAACACTAATCCTGAATACCCCA
AACAGCCACCGTGATCCTTGGGTCAGAGAGGAGACTTATG
AAAGTCAGGTGACAGAAGGAATCTTTGCCCTAGCCTATCT
CACAGTGGATACAACAGGGCCCCAAACACATGCTTTGGTT
GCCCCCTCCACTGCAAAAATCCCCGATTGTGTGGAGGGGA
TAAATATACGTAGAACTGGCAGAAATAAATGCCACATTGA
TTCCTTGACCCATAGTGGAGAGCTATTATAGTATGACCTC
ACCTTCACCAAGATAGTAAACCAAAGCAATACCATGTCCC
AGGGAGAAATATGGAGATTAGTGGCATCACCAAAAGACTC
AATAGATGCAATTGAGTGGCTCCCACCATAATTCGTCATT
GAACTCACCCATTTGGCTGGTGCAAATGCCAGCTGGGTCC
TAAAAATTGATGTCAATTATGACAAATGTAGTCAGTTTTG
AGTTGCAGATATGACATCTTTACTGGAGCAGATCAATACA
GCCCCTGGCACCTGAATTCACCTACTAACCTAGCAAATGC
CTTCTTTTCATTCCCACTGGTAAGGAAAATAAAAAACAGT
ATGTATTTACAAGGTAGGAAAAACAATATTCTCTTAACAC
CATGGCCTGGAGCTATTTCACCTCTTTTTTTCTGTCATAA
TAGTCTGCAGGGACCTTAATTGTCCTGATATTCCATAGAA
TATCACACTGACCCATTAAATTGATGACATTATGTTCACT
GGACCTGTGAACTGGAAGTAGTAATGGCCACCCTAGATTC
ATGGTCAGATATATGTACGCCAAATGTCAGGAGACAGTCC
CTCTGAAAATTCAAGAGCCTGATATACCATGAGGTTTCTA
AGGATCCTATAGGGCATGTTGGGCTATTCCCTCTAAAGTT
AGAGGCGTGTGTTCATACTTTGCACCTTGTACCATTCACC
ATGAAGAGACACAATGCTTGGTGAAAATTATCAGATTTCA
GAGGCAACATACACCACTTTGGGGTATGCTGCTGCAATCC
AATTACTAAGTAAAACATTAAGCTGCTAGTTTTGAGTCAG
ACCTGGAGCAAGAAAGACCTCTGTGGCAGGTAAAGGTTGC
GGAGCAAAGTACTGTGCCACTTGGGCCTTATGATCTAGCA
GACCCAATGCAAATGTGATTGGAAGACAGAGATTCTATCA
TAGGTGCCCCAGAGATTTTGATTCATTTCTTCTGGAATGA
TCTTAGACATGCCACTTAACCCTAACCCGCTGTACTAGTC
AGAGTTTTCCAGAGAGACAAAACCAATAAGATAGATAGAT
AGATAGAAAACTGAGAGGGGATTTATTAGGGGAATTGGCT
CATTGTGATTATGGAGGCTTAGAAGTCCCATGATAGGCTG
TTTGCAAGCTGGAGAACCAGGGAAACCAGTAGGATGGCTC
AGTCCAAACCCAAAAACCTCAGAACCAGGTAAGCCAATGG
TGTAACTCTCAGTCCAAGGCCAAATGCCTGAGAACTCAGA
GTTGGGGGAGTGTAGGGGATGGGGGGAGCACTGATGCATG
TCCTGGAGTCCAAAGGCCAGAGAATCTGGAGTTCTGATGT
CTAACAGCAGGAGAAGAATGGTGTCCCAGCTTCAGAAGAA
GCTCTTTCCTCTACCTTTTTGTTCTGCCTGGACCCTCAGC
CAAATGGATGGGTGCCCCCTTGCACTGAGGGCAGATCTTC
CTTACTTGGTCCACTGATTCAAATACAAATCTCTTCCAGA
AACACCCTCACAGACATACCCAGAAATGATGATTTACCAG
CTACCTGCATATCCCTTAGTCAAGTCAAGTTGACACCTAA
AATTAACCATCACACCTACCCACATCCAATCCATCAGTGC
TACTGGTGAAATCCATATCCAAAACATATCACAAACCCAA
CTATTTTTTCCTGTTTCCGCTAGAACCACCATCATCTCCC
ACCTGGCTTCTGTACCACCTAACTCCTTTCCTCCTCCTGC
TCCTTTACCACTCCAAGCTCTCTCTTTACACTGAAGCCTG
AGTGATCTTCTAGAAATGTACAAAAAATCATGTTGTTCCC
TTGCTGAAAGCCCTTTAGTATCTTCCAATTGCATTAATAT
TAAGCCCAAATACCTTACTATGGTTATAAGGCCCTAAGTC
AGTGGTTTTCAACCTTGGCTGCTTTTTAGAATTACCAGGA
GATCTGCCTGAGGTGATGGACACACAAAATACCTATTTGA
TCATTATACAACACGTATATGTATTGAAACATCCAATTGT
ACCCCACAAACATGTATAATTACAATGTGTCACTTAAAAC
ATTAATTTTTATAATAATTATTAATATATTAATAGCTAAT
ACATATATATGGCTTACTATGAGCCAGGCACTCTAATATA
ATCTATCTATATATATGTACACACACACACAAACATATAT
ATAGTGAAAGAGAGAAAGAGAGAGAGAGTCCGCCCTCCAT
ATCCATCCGTGGGTTCCACATCCATGCATACAACTAACCA
TGGATTGAAAATATTCAAAAAAGAAATTCTACAAAATTCC
AAAAATCAAAACTTGATTTTACTGTGCACTAATTACTGTG
TTGAATCCACATGAATGAGGTGTAGGCATTGTATTAGGTA
TTACTAGTAATCTAGAGATGATTTAAAGTATATGGGAAGA
TGAACATTGGTTTTATATACAAGTGTGTACTACACCATTT
TATATCAGGGGCTTGAACATCTGTGGATTTGGGTTTCCAC
AGGGGGTCCTTGAACCCAATCCCCCATGGATATTGAGAGA
TGATTGTGTGTGTGTATGCGTATATATACATAAGAAATAT
GTAATATATACTATACTATATATAGTGGTTATATATACTA
TATGTATTATATATTCTACTATATGTAGTTCACTTAACTA
CATATACACCATACTCTCTCTATATAATATATACTACATA
TAGGATATACTATGTATTATACATATACCATATATATGTT
TGTATGTATATATCACACACACACTATATTCTCTCTCCCT
CCTTTTCCATATCTATACATATATAGGTATATGCACACAC
ATATAGTATATGTATAACATATATAGTGTATGTCATATAT
AGCATATTATATATAGAAAGAATATAGTGTATATATTTTT
TATATATGTATATGTATAGCACATCAAACTCAATGAGGTA
GGTATTATTATCATCCCCATTTTACAAAATGTCCATTTCC
AGATTTCTTACATGTCTATCTGACTGTGGAAACCTAAATC
TAAATCCTATCAGAACTTTAGCTGCTAAGGAATCTGAAAA
TGTAGGTTTTAGCTGTCCAGTCTCTGCAAAACAGGAAGGC
ACATTACAAAGAGGTTGAAATGGATGCTGAGCAAGCAAAT
CCACAATATTTGTCAAAGACTGTGAATGCTGGGTTTTAGG
CTTCCTTTCTTCCTCCAATTAACCCCACCCTTGGAATAAG
GGTGCATGTTCTTCCCACCACCACCCCAGCCCTCACAGCC
CCACTGAGAACTGAGAACAATGATTGTCAGAGGGTGTTCC
CTGGAAGGGGTAACCAACTTTGACTTTTAAACCCCATCTG
ACTATTTAGCTCCACCTTTGCTTTAATTCTTCTGGATTAG
GGAGGAAAATTTTGTGGAAGCCCCAAATTCTGTTTCCTCT
AGGCCTGACACATAAGGGAAAATCTCCATGTGAAGAGGGG
CACCTATGCTGTCTAGCTCAACTCTTTGCCTCTCTGAGAG
TCACTTTCACCTGAAGGGGACTGTCATTAATTCCTACTCT
GCCCATCACAGTTGTTTAAGAGAGGCACTGTTCTCCATTT
AATGCTCCATAACAGGATAACTGCATAAATTCTTCATGTT
CAGTAATGCAAGTTGGGGTGTGGGATGGGGAATAAATATG
GAAAGCCTGAGAACGGTCAGCTGGATTCCAAAGTCTAGTT
CAATCATCCACATTTTATGACCTTCAACTATAATCCACAG
AGTGCAGGATTTTTTCCTCTGCTGATCTCCCACCAAACTC
CATACCAAGCACTCCTAAAGGATTTTTAAAAATTATGTCT
TTTTCCTTCCTTTTTCCCTTAATCTTCTCCCTATCATTCA
AGCAGTCCAAAGGCTTTCTATATACATTGCTTCTACAGGA
GTACATACAGCCTGAAATAACTAGCAAAAATGAAGTTCTA
AAACATATATAGACACACATATACACGTATATACATGTAC
ATTATATATATATAAGCTGAAACAATGAAGGTGTTTGGAT
GTGTTTGTTACTGCATTCAACTCTAGACATTAGGAATAAG
ACAACTAAAAACACGTTTAAAAACCCAAGAAATATGGCCA
GGCATGGTGGTTCATGCCTGTAATCCTAGCACTTTGGGAG
GCCCAGGTGGGAGGATTGCTTGAGCCCAGGAGTTTAAGAC
CAGCCTGAACAACATAGGGAGACCCCTGTGTCTACAAAAA
AATTTTTTTAAAAATTAGCCAGGTGTGGTGGCACACACCT
GTAGTCCCGGTTACTTGGGAGGTTGAGGCAGGAGGATCAT
TTGAGCCCAGGAGTTTGAGGTTGCAGTGAGCTAAGATGAC
ACCACTGCACTCTTGCCCCATCAACAGAGTGAGACTCTGC
CTCAGGGAAATAAAAAAAACAAAAAAAAAACCCAAGAAAT
AATAAAGATAAAACTTGAATTAAAATCAAGAAAGCTGGTA
AATTAATTAATCTAAGAGCTGATTCTGTGAGGAAAAAGTA
GTAAAATGGATGAAAGAAGACTGATTTATAAAACAATGAG
CTGAGAAATGAAATAGAATACATTACAACTTGGAAGAGAT
CTCATTCAAAGATTATGAAAGAACACTGTGGAAATAGTAC
ACAAATGCTGCTTTATATCTGACTGAAATATATTTTTCTG
TATATATTTTAAAATTTACCCCCAAAAATAGACCAATAAC
AGAGGAAGAAACTTAAAAGGTTGTAAAATGCTTCCCTCCC
AAAAATGAATCCCGCTCCCAGATGACTTCATGAATGATTT
CTTTAAAACTTTTTGAGGGACAAATAACTCTCAAGCTCTG
GCCACACTAACCTGCTACCATCCCATAAATACACTAAACT
TACTCCTTCCTTAGGGCTATTGAATTTCCAAATATCTCTC
CTTGAAAATCTCTTTTCCTAGATCTTGACATGGCTACCTC
CTTCTCACCACTTGGGTTTCAACTCAAGTATCACATCTCT
AAAGTCTTCCCCTCCACCCTAGCTAAGGTACTCTCCTGGT
CACATCAGCACATTATAGTCTTCCCTTGGTATCTGTGAGG
AATGGGTTCCAGGATCTGAGGATACCAAAATCTGCAGATG
CTCAAGTCCCTGATATAAAATGGTGTCGTATTTGCATATA
ACCTACATACATCCTCCTCAGCCTCCTGAGTAGCTAGGAC
TACAGGCACACACCACCACCCCCAGCTAATTTTTTAAAAA
AAATTTTTTAGAGATGGGGTGTCACTATATTGCCCAGGCT
GGTCTCAAACTCCTGGGCTCAAGTAATCCTCCCACCTCGG
CCTCCCAAAGTGCTGGGATTACAGGCTTGAGCCACCATGC
CTGGCCTGGCCAGAAATGTTATAGCAAATGTTTTACCAAA
TCAAAGCCAGATGGATAACCATTACAGCTGTTTGCTACCT
CCTCTTACTCATGCTGAGCTAGACTAGCAGAGCATGACCT
TGGTAGAAGAGATTTTTGACAGGAAGAAGAATTTACTTGG
AATTTTAGCACTTGCAGAGTCATGTTTTTACCAAACTTGC
CCCAACCCAACAGAAAACTTAACAAACCGACTTATACACA
GAGGATTTTAAACCTGCACAAACAACATGCCATAAGAAAA
GGTACTTATTTTAGTTTACTTCTAGCATACAGCATACATG
CATTGGTACCCAGTAAAATAGGAACTCCAGTATGGAAAGC
ACTATTGCCTTCAGAGCACCAACAACTAAAAAGCACACAA
TATGTAATATCTTTATTACACTGGAAATTCCAAGATTAAA
TCCACTAGGTTAGCCTGAGTATTAATTTATTAAAATTTCT
TTCAAAAGTATGCTTAAAAAAAGGAAGTTTCTCTTAGAAG
CAGAGGGACTACATCAGGATTGACAGAGACAGTGCTTTAA
AAAAAAAGCTGCAAACATAAGACTAGGAGTTGATTTCACG
TGTAGTTTTTAGTTAAAGGTCATATCTGTTCATTGATTTC
CACAGATAACACTAGCTGTGATTATCCTAGAATGGTAGGC
AGAAAATAGGAATTTTAGAAAACTTAAGAAGGGGCAAGTG
GTTTAAGTAACAGCCTAGATAAACACTACCAAACAGTCAA
AAATGCCACACAGCAGGGCCATTAGGGCTGAAGAACTAAA
ACTCTTGCCACATGAAAGAGCTGTGACCACACAGATTTGT
GTAAATTCTACTTGTGTTACTTGGAACAGAGAGGGTGTTT
GATGTTAAGTTATTCGATGTTGTTGACACATCAACAAGGG
GGAAGAGGTGCCCCAGAGGAATGCTCAACATCACTTATCC
CACAGTAATCTGACTCAGAAGCACCTGGGACAAGTGTCTC
CTCTGGAAGGAGTACTGGATACAAGAAGATATTTTAGGAG
AAATAGCGGTCCCAGGAGAGTCAGATAATTTTCTTTTTTT
TTTTTTCAGGCCTTTACAGTCCTTTCTTAAATTGAGATAT
CATTCATACATTGTAAAAGTAATCCTTTTAAAGTGTACAA
TTCAATATTTTTTATCAAATTCACAAAGGTGTACAACCAT
CACCAGCATCTAATTTTAGAACATTTTAATCACTCCGAAA
AGAAACCCTGTACCAATTGTCAAACTCTCCCCATTCCCCT
TTTCCCAAACACCTAGCAAACTAATCTACTTTCTGTCTCT
GTAGATTTGCTATTCTGTACATCTCATACAAATGGAATCA
TACAATATGCAGCCTTTAGGATCTGGCTTCTCTCACTTAG
CATGTTTTCAATTCACACATGTTGTAGCATGTACCAACAC
TTCATTCCTTTTTATGGCTGAATAATATTGCATTATATAG
AGTATCACATTTTGTTTAACCATTTATCCATTGATGGACA
CTTGGGTTTCCACTTTTTGGTTCTTCTGAATATTGCTGCT
ATGAATATTCATGTACAAATTTTTGTGTGAACATATGTTT
TCATTTCTCTTAGGTATATACCTAAGAGTTGAATTGCTGG
GCCATATGGCAACTCTATGTTTAACTTTTTGAAGAACCAC
CAGACTGTTTTCCACAGTGGCTGCACCATTTTACATTCGC
ACTAGCAATGTAGGAAGGTTCCAATTTCTCCACATCCTCA
CCAACACTTGTTATTGTCCATCTTTTTAAATATAGCCATC
CTAGTCGGTAGGTATGCAGTAGTGTCTCATTAGGGTTTTG
ATTTACATTTCCCTAATGACTACTGATGTCGAGCTGTGCT
GTTGTTGTGAAAACCTCTATGTTAAATCCAGGAAGCCTAC
TGCAGCTGTTCCTCCATACACTTTCCTACCAAGCAAATAT
GTTTGTTAAAATTAGGCAGCAAAGGTGGTTATTCTCTTCC
GTGTCTTCAAGCTCCTGGTAGTACTTGTCCGTGGAATTTC
TCTGTAGTACCTGGAACTCTTCATCCACGATAATGTCCTC
TAAATAGCCAAGCACAGAAGCCAATCCTGCATCAGAGGCG
GAAGAGATGCAAGACACCGACAGGTTACTCAGAAGCAACC
GTCGCCCCACCGATCCCGCCTCCTACCCTGCCTGCGGCGG
GGCCCAGCCTTGCTCTGCGCCAGAGACCCACCTCGAGGGC
TCGGCCAAGAGGAGGCCTCTGTGGCCCAGGAGCCGGCGAC
CGAGCTCGGCTCCCAGGCCCTGGCTTGCTCGCGCCCCGCT
GAGAGTGCGCCTGCGCGCCAGGCCCCGGACGCCGCCGCCT
GCGGCTGAGGCTGCGCCGGTCGCTCCCAACGTCGTTCTTT
AAGGAGAGGTTCCTAGTTACAGGGAAAGGAAGCAGAAGCA
CAAGGAGAGGGCAACGGAGATCAGTAAGAGGAAGAAGGAG
GGAGGAAAATACAGAATCAATGAAGAAGAAGAGGGAGTGA
GAAGCCTAATATTCTGAGCAATGACTTTATCAAAACAAAG
CAACATCATTACCAAGTAAAAGCTGATTCTTATTGCAGAT
CTAGTTCTTTGGGGGGAGAGCTTCTTAAAAGTGGACACTG
CAATCCTGGACTTATAAAAGTGATAGAATTATATTGCCAT
CATTTTTTCCTTAGTTAGCTACTAATTGTATGTGTTATCC
AGAGCAATCCAGGAATGGTGGGAGGGGAGGGGGCGTCGGA
AAGACAGACTTAGGACACAATTATTAAGGATGACAATAAA
GATGGCCATAAAGAGGAGTGATGGAAATTTTTAGGGCGAA
AAGACAGAATGCCTGGGATAAGTAGGAATTGGAAGTTGCC
CAAGGAAACTTAAAATGGTCAATTTGTGGAGACAGGCTTA
CCTCTTCCCTGAACTCTCTGAGAAATTGCCACACTTGGTG
AGTTCTCTTGTTCAAATAATTCTTGGAGAGCTTCTGAGTG
ACCTGACTCTGTTGCCATAAAGTCGGATATCAATCCATCC
TTCTCATTTTGATTCAAGGTGTTCAGCAGATGTTAACAAG
AGGTTATTGCTGACTATTAGGATTTTGAGTCATTTTTATT
CTTTTTTCTTGTAATTGACTTAATGTTTTACACTGAACAT
GTATTATATTTATAACTGGGGAAAATACCAATAAAACTAT
TTTTAGTTGGAGAAAAATGTGTCACAGTTACAGTCCACAT
CCCTGGATCCAGGTCAGAATCCCAGGTAGCTGATATCAGA
TCTTCCTCGCCATCTCTCTCACCAAGGAGCTAGGTGTGAG
GCTAGGTTGGTAAACGCCACCCCCCATTCAGGGAGAACAA
TGGTTGTCAGGGAGGGTGTCATCTGCGAGTGGTGACCAAC
TTTATCTTGCATCAGAGGATGCACATTCTGACCCCATCTC
AGTCCTCCCAAACTTCTTGACTTTGGGGAAAGCCCTGAAG
AGTCAAGTGGTGTAGAGCTCAGTTCCTGTGCACCCAGAAA
AAAAAAAAAATCTTACATGAAACTACAGCTCCAGTCAAGG
TGAGGACTTTCGTGTGTTGTGGTTAAAACTTAAAAATATA
TATATATTTTAATCTCCTTACTTACTGCCTCCTCAAAAGC
CCTGTGGGACTGGAAGGCTCCTGTCAGAAAGGGGGCTTGT
CTCTGGGACCTCTGACTTGATCCCATGTATAACCTACCTT
AGAGCCGTAATAAGTGCCCATGTCTATGTTTTGTTCAGTG
AGTCATCCAGAAAGACAAAGGAAGATGACATGAAAAAGAT
TCAGGAACGATGAGTGTGTAACCAAAAAGGGTCTAGACTT
CAGGTAATGAAGGGAGGACACCCCTAGGAAAATGTGAAGT
TATTTCCAAAGCCCCTGACAAGCAAACTGCAGAGATAGAC
AAGGAGGACAGTATCTGGAATCAGGCAGGAAAACCTATGG
GGAGATAGAGATATCGCACCTAAAAACAAGAGAAAATGCT
GGCTTAAGGTTCAGGTTTGCCGAAGACCAAATGACCCACT
GTTTTCTCTTCTTGGTGCTACAGTCTTTGAGTGTGGCTTA
AATTGTGTTCTGATCCCACTGAGGGTTGTACAAAGAGAAC
AGGAAGAGGGTAAGAAGTACTTGATTAAAGACTCCCACCA
CCTCACAGAACTCCTGGCTCATCATGAATCAAGTCAAAAT
CTGTATCAAACATAAGAATTAGTGGTAGACAGCAGGAGCA
GTGGGCGCTCTGGAAGGGATAGAGCTTGGAGGAGAGAAAG
AATTAAAAGCTTCAGATATCCCATTCTAGAACATTACATG
ATGCTTAATATAGGCAACACAGACAAGAGCAAAGTCTAGA
GAGTGTCTTCCTGGCTTCAGAGAGTCAATAGGGTAAAGGA
GTTAATAGGCTCTTCCACAATTCTTCTGCCACAAATATCC
ATTAAAGATCACCCCCTCTCAATTCCTGACTCATTCCATT
CCCTCCTTACCCTTTCCTTACCTCCTCAAGGAATGCTGTC
TGGTTCAAATGTGTGAATAAGAAATGTTCCCCCATCATGC
ACCCAGAAACTCCTATTGGAACAGAAGCAAGCTCCCTGCC
CTTCACCTTTCCTTCAGTGGAAATCAGGGAGTATGGAGGT
GGGGCAATCAAGGTAGGAAAGAGCTCAGGAAATTTAATTG
AACAGTGGTGTCCAGAAGAAGAAAAATGAAAGAATGGATA
GATAGGGAGATTTGCAGGCAAGTATAGGGTAGCCCTGGCT
GTGAGATTAAGAGCACCTTGCGTACACTTCTATACACGTG
TGTTTCTTAAACATGAGAAATATATAGTTCTCCTTTGAGG
GAAAAAAGTTATTAAGGACCCCTAAGAATATATATATAAG
AACCCAAGATTCAGAATTCCTGGCTGTGTAAACTACACTT
ATTCAATGATAATGTCTTTCAATTGTAAGTTATAACTGTA
AGGGAGAAATTTAATTTTTTGTAATTAGAAAAGATTTTTT
AATATTACCATCAGATGAAACTTTTCTCAATAGTGTATAA
ATTGCAGACATCTGAGTAGACATCCGAGGACCACAGATTG
GGAAACAGCTCTATAGGTTCCCAAAGCTGGCACCATGAAA
GCTTTGCTATGGAGACTCATCATCGTCACAGCGGCAGTGG
TGCTCCCAATCTTCTATTTCATAGATGAAAACCCCTTTGA
TACGACAAGTTTCCTATCTTGGGTAAGTACGAGAAATTTG
GGGTGGGGCAAACTTGAAATCCCTGCACTGAAAGAAAGAA
GGCATTATCTAAGTGTCTGTTTGTGTGAAATTGTCACGCA
TATTGTAGACATTCAAAGAAAGACAAGAAAGCTTGAGGAA
TCAACATACCATTTTTCTTTGATGAAGACAATAAGGGATG
GTGGCACTCTGGAAGAAAGAGAATTCAGGGCTGGAAAGAA
ATAATGCTCATTTAATGCTTCAGCAGAGTTGGCGTTTCCT
TATAGCAATTGATGAGATAGAAATTTTTCTTCTTGTTTTA
TGTTTCCCATTTTAGAAAATTTCCCTTGGTTTTCAAAGTT
ATTCCTTTTCCTCCATTTTATGCATTAGGATCCTGAACCT
CAGAGCAGTTGTGTCATTTCTCCAAGTCAAGAAAAATTCT
AAGGGGTAGAGAAAATTCCACCGGAACCCAGAAAAAGCAA
AGAAAAGAAGGGAGAGTGGTGAATGAATTTGGAAGGGTGG
AATGCCACCAATGGGAAAGACTTCAGATCGGGGCACTGGG
ATGATATTACCTGGCCTTCTGCGTCTTTCACACCTAGTAT
ATGCTATGCCCTTCATGGGATTAGGTGACCCACATGAGAC
TGTAATCATAGCGATAACTGTGGGTGAAGAATGCCATAGT
CTGACATCACCTAATTCCCTACGTATAACCGAGGCTAGAG
AAATCCCAACTCCCTTTACCCCAGGATCCATAATCTATAT
AAAAACTCATAGCATAGAACTCTTTCAGAAGATAAGGAAG
AAACTTGAATTGAGCCTAAGCAACCTCCCCTGTATCCTGG
AGACTATTTCATTACATTATGCAAAGGGGGATCCAACTAG
CTATTATTTTCAAAGGGAATGAATGAATTATAGAGCTGAA
ACTTACCCTTTTCTCAGAAGGAAAAGGAGATGGTAGCTTG
GCAGAGAGCCCGGATGCAGATCAGCCCTGTTAGAACAAGC
CACCTGAAAACCTTCAAAGATATGCAGAGAAATTCAGAGC
CACTCAAAAATGTGAACTCCCATATCTTGATTGGAGCCCT
TCCCATGGAAAAAAGTGAGTATCCACACAGGATGTAGATC
ATCCAGGTCAGGCAAGAGTAGAGAGGCAAGTAGGTAGAAA
GGAAAGGGAACAGATACCTGGGGGAAGAAGGCAGGAATGC
AGAGATGAAGGATCAGGCCTATGGAATTTAGACTACAATG
AATAGTAATTCTGAGTTCATTAAGGTCCCATTCCATCTTC
TGATGAAACTAGGGAGATGATGGAAAAACACAGAAGGAAA
ATATGGGAAAGGGAACTGACTAAAAGAGAAAGAAGTTGAG
GTGGCAATGCAGAGTCTTGAGTAAGTAGTCTCCTTGGGTT
CCCTGGAAGTCTAGAGATCATCTAGTGCCTTGCCAGTCAA
GGTGTAGTCTGTGGACAGACATCAGCAACATCTGGCAGCT
TGTTAGAAATGCAGACCCCTAGGGCCACCCTACAGAATGA
GACTTTTCATTTTAACCAGACCCCCAGGTGATTGGTGTTC
ACATTAACACCAGCCTGAGAAGTATACTTTAGTACATCTG
CAGCATGGGAGGTGATTCTGGAGAGTAAAGCCAGGACTAT
GAAAGTTTCAGGTCGGCAACATTGGTTTTAATGCTCTTTA
GCCTCTCCTTATGATAAAGACCCTATCCTTCCATCCTTGG
TGTGAGCTACCCTCACAGTCTTAAAAAAACTTCATTTGCA
GCAAACGGACACATTCTCATTGTAAACTATTGCCATAGAA
TACGTTGCAAGTGTATGTATTGTATAGAGAGTAGAAAGTG
AACGTTTCCTTTTCTCCCCCATTTCTTTCCCCTCCCCCGA
AGCCTGCTGAGTACCCTTCCTGAGGTCCACACGTCTTTTC
TGGCATTTGCATTTATGCTACATCTGCAGGATTTGAAAAG
ATCACCGGATATGTGTTGGTCTGAGATTTTCCTTCCCCGT
TCATTAGTATGCATAGGTCAGAGAATTGTCCCTTACCTCA
TTGTTTTTTTAAGTGCTGGCAACAACATAGTATGAATGCA
AACATTTGATTTAATCATTCCTTATTGATGGGCGCTCAGT
TTTCAATTTTTTTCTATTATAATCAGTGTTACAATTAATA
TATTTTTGCTCATATATAAAAATATTTCTATGGGAAATAT
TCCTATACATGAAACTAATGGGCCAAAGAGCATATACACT
TTAGGTTTTGGTTGATCCCTCCAAATTGTATGAAAGAAAG
CATACTAATTTATAATCCCCTCAGTTTTCGGGTGTCCATT
TCCTCACAATCTTGCCAGTACTATTATTGTTTGCCAATTT
AAAGGGCAGAAAATATTTCTTTTTATTTGGTAATATTTGT
TGTTGTTTACTATCCCTGATTATTAGTAATGGTTCAGCTT
TTTTTAAAATATGTTTAAAGGTCATTTTTATCTATTCTGT
GAATTGCCTGTCCATATCCTTTGGTCATTTTCTATTGGAC
TGATTACTTTTTGTTGTTGATTTATAGGAGTTCTTTATGT
GTTATAAATATTTATTCTTTGTTAAATATATTCTCTGCTG
CTTGTCTTTTGTTCATGATTTAAAATATTTAAAGATTTTA
AAATATTTAAAGATTTTAAAATATTTAAAATCTTATCTAA
TCGAGTCTGTCCATGATTTTTATGGCTTCTGGGTTCCATG
TCTTACTTAAGGGAAAAAACTTCCCTACTATAAGATTATT
TTTGGAAAACTTTCACTATAAGTTCTAATACTTTTATGGT
TTTGGTTTATCAGGTATAAACATTTTTCATAGATGAAGTT
TATTTTTAAGTAACATGCAAGCTAGATAATTAACTTTATT
TAAAATTGGATATCCTATGATCTCAATACCATTTACTAAA
TACTCCATCTCCCCCCACACACACACACTGATAAGAAATG
CTCCCCTTGTCATAGAAGCTCCCACATATACATGGGTCTA
TTTCTGGAAATCATTTTGTTCCATTGACTTTTTTAAATGT
TCCTGTACCAGTTCTTTGTGATTTGAGCTTCTATTGCTTT
ATTGTATATGTTTTTAGATTAATCTCCCTCCCCCTCTTAT
TATTGTACTCTTTCAAGTTTTTGTCGTCTTTATTTTTTCT
CTTGCAGATGAATTTTTTAATTAGCTTATCAAACTCTATG
AAAAGATACTCTTGATTGAGATTGTGTTAAATTTATAGAT
AAACTTGGAGTTAATTGATATCTTTTTAATACTGATCATA
CCATGCAAAAATGTGTTATGTATCTGAATGTATTCAAGTC
TTCTTTTATGAGCATCATTAAAGCTTTGTTATTTTCTTTT
ATAGGTCTTTCAAATTTCTGGCTAGGTGTATTCCTCTGTA
TATTATAGTTCTTCATTCTATGTGATATCACTTTCCTCTA
CATCTGATAATTGGGTATTGTAAGTCTGGAGGAATGCTAA
TGCTATGTGTGGGTTGATCTTATAAATATTATCTTAATGA
ACTCTTTTATTGGTTCTAATAGTTCATCAGTAGATTCTCT
TGAATTATCGACGTAGATCATCATATTATTTGCAAATAGT
GACAGCTTTGTCTCTTTTCAACATTTACCGCTCTCATTTC
TTACATGATTTCATTGACCATTATTAGTAAAAGCAAGCAT
CTTTGTCTTATTCCTGACTTCAGTGAGAATGCTTCCATAA
TATTTTATCATTAATTATTATGTTTCCTATAGTTTTTAAT
TTATATGTATCAAAGAATAAACTAAGTTCTGTGCTGTGTT
TTAGGCTTATAACATATTAAAAGCATTTTTGTCTTAATCC
TTCAGAGAGAAGACAGTAGGAAAATTGCAGCCTCAAGCAA
TGGAAATCTCACTAAACTTTTCATAGAGTTAAAGTACATA
GAGTTGAGCTTTAGGCAGGTGTATCAGTCAAGGTTCAGTC
AAAGAAATAGAATGAATAGGAGACATATAAGGAGATTTAT
TACAAGGAATTGATTTATGCAATTGTGGGAGCTGGTAAGG
CAGGTCCAAAATCCATAGGTAAGCCATCAGGAGAGGTAAG
TTAGAACTCTAAGACAAGAACGGAAGCTGCTGTCCACAAG
TGGAATTTCTTCTTCAGGGAAGCCTCAGTTGTGCTCTTAA
GGCCTTTCACCTGATTGAATCAGGCTCTCCCAGATTATCT
AGGATAATCGCCCTTACTTAAAGTCAACTGATTATGGACT
TTAATCATCCACAAAATACCTGCACAGCAACACCTAGCTT
AGTGTTTGAATAGATTAGCCAAGTTAACACATAAAACTTA
CCATCACGGCAGAGAAAGAATTTGAAAATTTTTTAAATGA
GCAAGTTCATTTTAAGTTCTGTAAACATTTGAAATTAATT
AACAATGAATATAATTTATAAAGGATCATTATCTCTTATT
ACTATCTGTAATTATTTGAAACATGTCTCACAAACCTTGG
TGATCATAAAAAATATAAAGGTTTACATTTTAGACAAATA
GAGACAGAAGCTCTTGCAATTAAACAATTTGACAAGGGTT
TTTATCTCTTTCCTCTGAGTAAAAGGAAAATACATAAGTA
AAATCTGTTATATATGATAAAAAATGGAGCTCAAAAAAAT
TTTTAATCTCAACTGAGACCTTTACTTCACCCTAATTATG
AGTTGCTTGAGATCTTAGTTTTGGTGAGTAGGTTGTAAAT
TTAACTTTCTTAGCACAGACTAAAACATTTTATAGCCAGT
ATCTGAATTTTTAAAATACTTTTATGTCCAAGAGATTTGA
TTCATAGTTTCTTTAAATGAAAACTGGTTACCTTTTCAAT
GAGTGATTCATATTTCCCAGTTATTATAAGAAGGGACTTG
TATTAGTCTATTTCTACAAACCGATAAGGATGTTGCCATC
TTTTCCTAGCTAGCTAAGGATCATATCAAGAAGAGGTATT
GCATTTTATCAAATGCTTTTGGTATCAATTGAATTAATCA
TATGTGTTTTTCTCTTTTAATCTATTACTATCCCTATAGC
ATAACCATCCTTGCATTCCCAGGATAAGTGCTGCCTGATT
ATGATGTATTCTTTTAATACCCTAATTAATACAATTTATT
TAATATCTTATGTGAAAGTTTCACCTTGAGATTGGTATAG
TTTTGTGTGTGTTTCCGTATGTTTTTGCTCTTTCTTTCAA
CGAATGTATGAGTACCTACTATGTGCCAGCAATAATCCTT
CCTAGAGATTTTAGAATCAAGGATACATGGACATATAGAA
TCAATTGAAAAGCTTTGCATATTTTTCAAGTCATTTAATG
AATTTAAATAATGTTGTAATTATTTATTTCTCAAATGTTT
GATTTTTACCATGAAAACATCTGGGCCTGATTTTTGTTTG
TGTTTTGATGAGGTGGGAAATCTTTGACTTTCTTTTAAAG
TTGTTTAATTATTCTTTAATTTATTCATGTATCTACCTCT
TGAGTCAAATTTGATAATTTATATTTTCCTAAAACATCAC
CCACTTTTGCTATGTTTTCAAACATGTTGTAGGTATGTGA
TTGGTAGTCTTGTGATTTTTTAATGTTTTATGCAATATTT
AAGTTATACCAAAAGGTTCTAAAAATTCTATGAACACCCA
GCTTAAGAAATAAAATTATACTAATACAATTGAAGCTCTG
CTCTGTATTCCTCTCTTATCAATCAATCTCCCTCGCTTTC
CCCTCCCCCACAGGTAACACTGCCCTGAATTTGGGATTTA
TCATTCCCTTATATTTCTCAATATACTTAGTGGCTATGTA
ATTATCCTAAGCTGATATTATTTTGCCTGTTTTTCAACTT
CATAAAAATGGTATAAAACTAACTGTGTGTGTTTCTTCCA
GAACTTGCTTTTTTGGTTTAATGTTATGTTTGTGAGATTT
CCTTCACTTCCTTTTCATTCTTTTTCACTTAATGTGATGT
TTGTATTATACTACGTATAAAACATTCAACCAAGTCAAAT
GAACCATCGCAATATTTTGATCCATTCTCCTGTTGATAGA
CATTTAGGTTACTTCCAGTTTTTGCTATTTCCCACAACGT
TGCTGTGAATATTCTTGTACACAAATCCTTCTGAACACAC
ATGAGAAATTCTCTAGAGTATATTCCTAGTAGTAAAATTG
CTAAGTTATAGGAGATGCGTATCTTCCACTTTATTAGATT
TTGCCAAACTGTAAATGGCTTACCAAAATAAAAACAAAAA
AGCACACCCCGACAGTTATCACTGGTTCACTCTCTGATGC
AAATTACGCTTTAAATAAATAAACATGCTAAAGATTTTTT
AAATGGCTTAGTTTATATTCCTACCATCAAGATACGAGGT
TCTGTTATTCTACTTCTTTGCCACCTGTTGGTATCATCAG
ATTTTTCAACTTCCTGTAATTCCTTGGGTCTAATTTGCTC
TTCTCTGATTACCAGTATGTTGAGCACCAGTCTATTGATC
ATTTATGTTTTGTATTTTGTGACATGCCAAGTCATAAATT
TTGTCTATTTTTCTAATGATTTGTTTGTACTTATGATATT
TTTAAAATCTTCATTCCTCTAGTTATGACACATTTTCATT
CCTAATATTTGTATTTTCTCCCTTTTTAACCATATGTTTA
GTTTATCAATATTTTCTAACAACCACGTGTTATTGATCTT
CTACAGTTTTTTTAATCTGTTGTATTTAATTACATTTTGC
TCTTATCTTCTCAATTCCACACTCTGCTTCCCTTAGTTTT
ATTTTTGCCCTAGTTTCTTGGATTGTTTTCTCATTTTCTT
TATTTTCTATATTGTTTTCTAGCAAATACATTGAAAGCTA
TTACTTCTCCTCTAAGTCCCATATTAACTGTGTCCCACAG
GTTGTGGTCTATGGTGTTCCTATCCCCACTTATTTCTCAG
TAGCTGGTAATTTCCATTTCAATTTCTTCTTTAATCCAAG
AGATGTTTAGAACAGTGATTTTTTGCTTCCAAAGGGATAC
TTGTAGTTAGACTTTCATGATTAGTTTGAGTTTTATTGCA
CTGTAATCAAAGAATAATCAAATGGCCTATAAAATTGCTA
TCTTCAGCACAATTAAAGTCAAAATTATCTTCATGACCTA
ATATATGGTCGACATTTTTTTGGATATCTGAGGGGAATGT
GTATCTTCTGATGAGCACTGCACGTACACACACATGTACA
CACGATGAATTTCATTGTGTTATTCAAAACTCTGTTTCTT
CATTTTTGTTTACTTAATCTGTTGATTTCTGAGAGAGATA
AAATGTTTCCCAGTGTGATTTTGAATATATCTATTTCTGC
TTGTATTGCTAAAGTTTTAAATATAGCTTTGAAATAAGTG
AATTCAAATTTTTAGCATTTGCACAATGTATTTTTTTCAT
TACTATTTTCAACATTTTTGTGTCATGTGTGTGTGTTCTC
TCTTTTTTTTTTTTTTTTAGCCAAATTCAGCAGTAGGGGG
TTGTATACCAAGTGTGTGTTTCTTTATAAAATGTATAGAG
CTGGATTTCACTTAACATTGATGTTAAATGAGGCATTTGT
CCAGGTGCCTTTCTCCCCTCTTGGCCTTGGGCCAGTTCAG
AAACACACAGGGCTTGGCTAGGGATTTAAGTGAAACATCC
CCCCTTTTTTCTTCATATAAAGCTGGGTGGAAGAATGCAG
CTTGGATCTAAGAACATAATCAGCTTTCCAATACATCATA
CCACCACCTGTTCCAATGTCCTCAGGTCCCAAATCTAAAG
GAAGTTACTCGAAGCCCAGGAAAGTGGGTCTGTGGGATAG
ACACTTAAACATTCAGATGAACAGATTTCTTCCTGCTTCT
CACTCCACTGAGTGCAAGAGTCCAAAAAAGCTGAGAATGA
GGCTGCATGTACACCTTACCTATAATAACCCAGTCCTAAA
GGAAAACCATGGATCAGTGGATGTCAGATTTGCCATATCA
CTAAACAAAGAAGTCAATCAGAGAGAGAGAAGCAGAAATG
AGAGATTCAAGAAGCTTCTGCATGAGAAGATGGATATTCC
TATTTTGAGAGAAGCACGCTCCAGCTTAAACAGGTGACTG
CAAGAAACCCAGGGCAGTTCTCGTCCTGCACACTCTCCTC
CCGTAAGGCTCTGTACATCTGCTCTTCTGACGCCACCTCC
CCAACTTCTCATACCCTTCCCCTGTGCTCGCTAGAACTCA
TGGTCAGTCTTCAGCAAAGTTCCCTTCTCTTGGTACACAT
GAACTGTCCACACTCCTATCTAGTTACAGCCTCTCCACTT
TTGCACTAGATGCCACCTCTTCTTAACTACTCGTTAACGT
CACTCAAGCAATTTTCTCTCTCCTGGGTCATCAATTTTCC
CTCTCTCCTGTTGTCATAAAAACACACGTTGCAATTTTTC
TAATCTTGAAAAAAGAAAGAGACCTCTCTCAAACCATGCA
TTTTTGCCCTCACTATTTCAACCAAAATTACTCTTATCTA
GATAACCAACAGCTTCCACATAGCTGTACCCACTGGTCAG
CTTCCAACCTCTATCTTTCTCGACCTACCTATCACAGCAT
TTGACACAGTACATCACTCTCTTCTTTCAACATTCCCTTT
AAATTGCTTCCAGGATTCCAAACTCTTCTGGTTTTCCTCC
AACTTTGCTGGTAGAGATCCTCACTCTCTTTTGCTAGTTT
ATCGTCTCTTTCCAACCTCTAAATGTGGATGTTCTCCATG
GCTCAGTCCTTGTCTAGATTCACTATCTTGGTGACCTCTT
CCAATCTCACAGCTTGAATCACCATCTATATGCTAACTAG
TCCCAAAAGTATAGCTCCAGCCTGGATCTACCTGTGGTCC
TCACTGGCCTCTGCAGTAATGGTGTGTGTCCCTTTTCCTC
TGACACTGACAACCCTGCAGATATCTGTTATTGGAGTTTA
TTGCAGAGAACATGTGGCCTTTACCCTGTCAGCTCAATCA
AGACTTTGTGATTCTCTTGCTGAACCAGCTTCACTTTGGC
ATTGTGTACTCTCCTGACATCTGACTATGATAGCCATTGG
ATCTCCATGGGTTGAAATGGTATTTGATAAGAAAAAAAAA
AATAAACCTTGAGACATAATAAGCTTTTAATGACTCAAGT
ACTTTAAGAATTCAAAGGACAGGGCTAAGCTATTATTACA
TCAATAAAATAAGATTAAGTTCAGGAGTGCTTAAGTTTGT
CGATTTTAATAATACAAAGAACTCTCAATGAAGAGAAACT
ACCTTTTTTAAGTTTAAATGTATTTTTAATTGAATATATT
TTGAAATATCAGTATGAACTCAATGTATTTTATCTTTTTT
TTTTTTTTAACATTTTAGCTCTGTCCATTAGGGCCTAGAG
ATTACCAACCCACTAGCAGTGAACACCCTTGGTGCCCAGA
TTACAGACTCTAAATATCATTTTCCACTAAAAATAACCAG
GAATCCTTGTAAAAATGGGTGATTCCAGGTCCACAGCAGG
AAATGTCATACCAGATAGCAAGAAAGCTTTTAAAAAGTGA
CTGAAGTTGTATCAAACTGGCTCAGGATTCAACTTCACGA
AGCTACTTGCCAAAGATGGAACAATTTAAGCATCAACAAG
AATAAAATTTCAATGGCTGAAAAACATAAAAGTCATGAGT
TCATAAGGATACAAAAAAAAAAAACCTGACACATTTTGTC
ACCATTTGAGCATGCTAGGAAACCAATCCACTGTTTTGAA
AGCTGATAAATAAAGGGAAACAATCAAGCATTTATCCTGC
TTTTCTATATGAACTGTACCACTGGTTAACCAAAGAGTAA
ATGAGGGGAATTTGCTCTTCATAGAACATTCCAGATAATA
AATGAAGAAGAAATGCTTGACTTAGAATATCACCATATTG
CAACCCTTAATGTATTAACAGATCTAGGCATTGAACAGCG
AAGGCTGCTAACATCATAAAAACAGAAACAACCTGCCATT
ATGTGCCTTCAGATGGAAGAACACATCACCAACCCATGAA
GTATTATTACCCAAAAATATAACCTTAACTTGATCAAGTA
CCTACACCCATATTTTCTACAAACTCTTTCTGATTCATAT
CAGTCTGTTCTTTTTCCAAAGAATGTGATTTCCTCTCTGA
TCAGACTATTGATTTAACGTATTTGACATTCTTCAATTCA
TTGTTTCCTCTGTTAGCTTCTATTTCTGGAGTTATATTCC
ATTATATTGGTGATTCCTGTTTCAGATTTATATCTGAGGA
TCTAGAATGAACAGTGAACTTCTTTGCTCTAAATAGCCAT
CCCTGTTTGCCTCTCTGTAAAAGTGGGTTGTGATTGTGGA
AGCCTGCCTCATTTGATTGTAGGGAGGAGTGACATGTGGG
GTCAGTGAGAGATGTGGGTTGCTGATCTTCTGGGCAAAGT
ATCTCCCTATCTCTTCTAGTAGAGTCCTAAGTCATCTGAG
GCATGTCCCATTGATCTGCCTTAGACATCCTCTGGCAACC
TCTTCATTTCTGAACTTTACTTCAGGGAGCCACAAATAGA
ACTTTATCCTAGAGGCAAATGCCATGGTTAGCTGTGTTAT
CTCCTTTCCCACCTCTGTTGCACAGAGTCCTCGGCTTCAG
TTCTGATGTTTTCTCCAGCCCCAGGACTCACACCATGAGC
TTTCCCCTGTCAGAACACCCACATTATTTAGACGAAAAAT
CCTTAGGACTTTAGCCTGAGGATGGACGTTGCCACCACTA
GGCCCTTGGTGGTCACTGGCTCAGTGGGTCTGGAAATGGT
TCTATAATTAATTATCCAGATGGCCATCCCAGGGCCCACT
CCTCTTCTTTGTATTTGGTGGCTCTGAACTTAGAATTTCT
CCAAGGTTTTTTGTAGAAAGATGCACCTGTTCACTTGTTT
TCTCTTGTGTGTCTTTTGGACTATAGATTCCTCTACTATG
TTTCTCTACCAGTCCTGTTCCATATTCTCTCCATCTTCCA
AAAATTCTTCAAATATTGTGGTTGTCTCAGGGCAATCTTC
CTGTTTTTTCCAGTAGAATTTTGGGTGGGAGGGGACATAG
ATATAAATGTTTAGTCTGTCACATTTACCTATTTCTCTCA
CAATAGTTTTCAAAGGTAATAATTTTTTTAAAAAACTCTC
AATTTGTGACCAGATATTAACTCCTAATGTGGTCCACTCT
TGGTCCTGGGGGAGAGAAAATGTGAAATAACCATGGGAAT
ACATGAAGTTGACATATGGAAAGACCTAAGAGAATATCAT
AACCTCACCCATAGCATATACTTTCCTCAGTTCTCTAAGT
TGATAAAGGTCCCCTTTTCTCCCCAATCCTAGAACTGCTG
ACCATAGGGATTTCCTCAGTGCAGCGTCCCCAAGGGAGCT
ACCTCTTGGACACCCTGGAATCTCTCTTCTTTGCTTCCTC
CCCATCTGAGCGAAAACACTTCATTGTTCTGGTACATCTG
GCAGATCCTGACCCCAAGTGGCTTGATCAAATGATCTCCA
ACATCTCAACTCTCTTTAAATCATGTATCCAGGCCAGACA
GCTAGTAGTGATCAATACTCCTCTTAAAAGCTATCTTCCC
TTGAAAGGCCTTAAGAAACACTTTAGTGACACCCCCACCT
ATGTAGTCTTTCGCTCCAAGCAGAACATGGATTATGCCTT
CCTCATGAACTTTGCTACCAACCACTCTGATTATTTCCTG
ATGATTGAAGATGATGTGAAATGTGCCCCTGGATTTGTCA
CCCAGATTGCTTCTATACTGTCTGCCTGGGAAAGGAAATC
TTGGGTGACTCTGGAGTTCTCTCAGCTGGGCTTCATTGGA
AAACTCTTTCACACTAGAGACCTCCCCTGTTTTGTTCGTT
TCCTTCTCCTCTTCTACCAAGAAATGCCCTGTGACTACCT
TCTCTCCCATTTCCGTGACCTTCTCATGCAGAAGAAACCA
ATCCAGTTCTTTCCCTCCCTCTTCCAGCACATGGGCAAGT
ACTCTTCCTTTGAAGGCAAATTCAATAGCCTCAAAGATAA
AGAATTTAAGGAAAATGACATTGGCTTTCCCAGCAACCCT
GCTGCCACCATTTACACTAACCTGAATGTTACCAATGGCT
CTGTTCTCATGAATGCCTATAGCTTGGATAAGAATTTCTT
TTATGTCAAGGAGGCTGAGGCTGGAAGCCATCTGACTGTG
CTTTTGGACATACCTGCTATAGTGTTCCGAGTTCAAGTGC
TGACTGGCTCTGAACTAAAAAAGGAGAATCAGTTGAAAGA
GGGGCAAGTAGAACTGGGCTATGACTCTACTAACAGGATC
AATGACTGTGATGATTATATTCTGCTGGGGCTCCTAGTAA
ATGGCATCCTGGATAAGCATGTATTATCTGAAGAGTCTGG
GAAGAAGGTGAAATGTGTGAGATTGCTTGTAACAGCCTCT
CTACCCTCTGGATTAATAGTCAGGCACATCAACCTCTGGA
TTAAGTGAACTTTAAGTAATACATAGAGAAGCCATTGGAA
GTGCTGGGTGCAGTCAGGTTGGATGTAGAGTCTACAGAGG
TAACAAAACATTAAAGTCTTGAAATTGGTCAGGCACATCT
CTTTGCTGGGTCTTTTCAGGATTCTTAATACAGAAGACAC
AGCATGTTGAAAGGCAGAGTGAAGGTAATATCCTCTTTGT
CCTAGAGAGTCGTGGGTGGGAAGAGGGGACCTCTTAAGGC
CTTCTGTGATTTTTCTGTGCAAAAGGATCTACCATCCAAA
ATTCTTTCCTTGGATCAATAACACCAGACTTCTAAAAAGA
ATAGGAACATAGGAGTAAGACTAACTGATGCTCATATCAC
AAGATTCTAACAGTGCATGAAAGAAGACAAAGGATCCTTC
CACCAGCCAGTAAGTAATACTTCCACCAGATAGTAAATTA
AAAAGTATTATATCCCAGGTTGGGGGATGATGGCAGAGAG
TAGAGCCACCATTAGAGACCTAAAAGATACAGGGGTGGTG
GTCTCTGTCATATGTCTGTTTCATTCACTAGTCTGGCCCC
TGCAGAAACCAGATAGATGCTGAAAAATGACCATAGACTG
CCAGAAACTCATCCAATCGGTAGCCCTGATCTCAGCTGCT
GTGCCAGACATGGTATCACTGCTAAAACATATTAATAAGC
CCTTGGGTATATGCTATGCAGCCATCGATTTGCCAAGTGC
ATTCTTCTCAATTCTGATTGGAAAAGATCAGAAATGGTTC
ACATTCATGTAAGATGACAATATTTATTCACATTTTTGCC
CCAGAACTATGTTAACTTTCCTTCCCTCTGTCATAATATA
GTACAGAGAGATTTGGATTGCCTGGACATCCCATAGAAAG
TCATATCAATCCATTACCCTGATGGCATCATGCTGCTTAG
GCAGGACAAGCAAGAAGTGTCTTAGATGCTGGAGGCCTTG
GTAAGAGGGTGAGAGATAAAACCTGCAAAGATTTAGGAAC
TTGCCACTTGACTAAAGTTTTTAGGGGTCCAGAGTAAAGA
ACAAATTGCTGCATTTTGCATCCTTTACCATGACAAAGGA
AGCACAATGCCTTGTAGGCTTCCTTGGATTCCGGAGGCAA
CATTTTCTACACCTAGGAATACTGTTCCAGCTCATTTACT
GGGTGACACTGAAAGCTGCTAGCATAGAGTGGGTCCTGGG
GCAAGAAAGGGCTTTATAGCAGGTCTAGACTACAAGACAA
GAGGCTTTGCCACTTGGACCATATGATCCAGTAGACTCTA
TGGTGCCAGAGATTATAGTGATGGGGGAAAATGCAGGGTA
GAATTTATGACAAGCAGCAGTGGGAGAATCCCAACACAGG
CCCCTGGGATTCTGGAGCAAAGCCACACCATCTGCAACAG
AGAGTTATAGGCTTCTTGACATGTAATTGAGCCCTGGTAG
ATACAAATGCTTCCTCATGGAGCACCTGGTGAATGTGTCC
AAAACTTCCATTATGAGCTGAATTCTGTCATAAAGTCAGG
CAGGCCCAGCAGCAGTCCATCAAAAGATGAAAATGGTACA
TCTGGGATCAAGCCCAAGCAGGGCAGGACATGAGTGAGCT
GCATGACTCCCACATCACCCAGCACAGTTGCACCATACCC
TCCTCCAACTCACATCCATGACCACATGGATGATCCCATG
TGACCAGCTGGAGAAAAGGGAAAAGGCCCAGACCTGGTAT
ACGTATAGGTCTGCTCAATATGTGGATAGAAGCTGAAAAT
GGATGGTGGCTGCATGAGAGCCATCTTCAGGGGCAAGCTT
GAAAAACAGTAGAGAAGGAAAATCTTCCCAATGGGCAGAG
CTCTGAACAGTGTATCTGGTCATTCACAATTCCCGGACAG
TGGCCAAAGGTCTGACTGTCTGATCAGGGACCTGGAAGGA
AAAGGATTGGAAGATTGGAGATGAGAAGGACTGGGATAAA
GGAAAGTAGAAGGACAAATGGGCTTGGGCACAAAATGTGA
AGACTTTTGTGTCTTCAAAAATGCCCACCAGAAAGCACCC
CCACGGAAGAGGCTCTGAACAACCAAGTAGACAAGTGACT
CAGCCAACTGACCTTAGCCGACCTGAAAGTGGCACAGTAA
GCACATGAATGGAGAGGCCACAGTGGCAGGTAAGGAGGCC
GCATATGGGATCAACAGCATGGCCTCCCACTTACCAAGAA
TGACCTAGCTACTCCTGCCTCTGAATACCTAACCTGTCAG
CAACAGAGACCAGTGTAAGTCCCTGATATGGCTCCATTCT
TTAAGATGACCAACCAGACACTTGGTGGCAAATTTACTAC
ATTGGACCCTTCCATCCTGGAAAGGCCAGTGGTTCATCTT
CACAGGATATCTCTTTTGGGTATGGCTTGTGCTTTCCTGC
CCACAGGGTGTCAGCCAGCACCACTATCTAGAAGCTTATA
AAATGCTTGATCATCAAGCGTGGAATCCCACACAATACAG
CATCCAACCAGGGGACCTACTTCATAGCAAAGGAGGTGCA
GAAGTAGTCGCCTGGACATGGGATCCACTGGTCACATTAT
ATAACCACCAACCAAAAGCAGCGGACCTCATAGAGAAGTA
TAATAGCGTTCTAAAGTTACAGCTACACTCTGAAAGTATA
ATATGCCATTCTTCAGGATGCAGTATATGTATTAAACCAG
AGATCTCTACATAGTTCCCAAAAGGAAGAATACATGAGTC
TGGAGCCTAAGGGTGGATACTGGAATGGACCCCATTTACC
ATCACTCCAAAAGCCCAGTAGGGGATTTTGTACTTCCCAT
CCCTGCAACTCTGGACTCTGGACTCAGCCCCAAAGAGTCT
GCACCCTTGCCAAGCAACACAACAAGGGTCTATTGAAGTA
TAAGTTACAGCTGCCATCAGAGCACTTTGGACACCTTGTG
CCCAGGGACCAGAGGACAAGGAGTCACCATGGTGTTAGGA
GTAATTGTCCCTGATCTGCAAGAGGAGATAGGACTACTTT
TACACGATAAGAGCAGAGAATAATACATATGGAACCCAGG
CAATCCACCTGCTGGTACTCCCTTGCCCCACTGTAACTGT
GAATAGACATGTGCAGCAACCCTAGTGCAAGAGGGGTTAT
AATTGACAAGAATCCAGACCCCTTAGTAATGCAGGTCTGG
GTCACACCACCAGGGAAGCCACCAAGACCTGCCAAGATGA
TAGCGGAGAGTGAGGGGTCTTTAGAATAGGTGGTGGAGGA
GGGTGAAGACGAATACCAGTTGTGGTCCTGATGCCAGCTA
CAGCAACGACGGCTATGGCTGTCTCTTCGTAGTTTCTCCT
CAGGAAGAGAAGTCAATGGCAACCATGGAGGAGCTGCTCC
CCAACCTGCATGGGGAAGTAGATCTAAGTGGTGCAAAAGC
TGAACTACAGCAGTGATGAAAATGTGCTACTCAGATCTCC
TGCTACAGGGGGCACAATTCACTAAAAGACCCAGCTGCTA
CCTGTCGGGGTCAACCACTGCATTCATGCCAAAGACGCTG
GTCCCATGTATTGCTCCTCACCAATGACTGAGCAGTGGCC
AAAGATCTGACTGTCTGACCAGGGGCCTGGGAAGGACCAC
CAGGGTTATTAAGGCAGGCCCATTCTAGCAAACCTGGGAC
TCTTCTGATGGGCAACTTTGGCTCAAGGATTCCCCATCAG
CCTGTCTGAACCTTTCTTAAAATAGCACTGATGTATAAGA
TGCTTTCTACCATATTCTCCTTCCCTCCACTTCTCCTTCC
ACAGATGTCAAACCTGTGCTGCCGCCTTGAAGACTGTCCT
TCTCCCTCCCTCAATAAATCTCTTATACCTCTAATCCCAT
CTTGGCATTGGCTTATTAGTGGACACAAGCTAGTCCTCAC
TCCACTTTTGTCCAATTAGAAAAAAGTGGATGATTTCAAG
TTTGAAAAGCCCAAACTGGGTTTTTAGTGGTAAATTTTAG
TTCCCTACCACTCCCCTTGTGCAGAACATGATCTGTGCAA
CCACACAGATGTAGAGGCCCTGAGCTATAGATGTTCAGCC
CATGAATGGGGTACATTTCTGATACAAAGCTGTATCATTT
CAGAAAATCCATTTTTAACAAACAAAGAAACAAAAATAGG
CCACAGTTCTTTAAAAAGAGGGTTAGTAGGTAGTCAAGCC
CTAGTCACCTGGCTTGGATACTGGTCATGGATCCCCACTA
GGCATTATGTGACAGTTGGGGATCAGGGAAAGATTCAAGA
AACTCCAGTAGCTCTTGGTCTCCCAGGTCAGGAGGTTGTT
CCAATGGGACAGGCTAATCCTGACCATATCACTAATGGGC
TTGGGGCCTCTGGGCCCCAGCAGCAGCACAGTCAACATGA
CTTCCATATCTTACTAGAATGTTGGCTTAAGTCTGCAGTA
TCTATCCAGCTGTTTGGCCCAATTTCTCTAAGAAGAGTGC
TGAGACTGGCTATAGAGAGCCCAATACTCATTCAAAATAT
CTGGGATAAAGCCAAAATTAATGCAAGGATTAATGAGCCC
CTCAGAGCTTCTCCCAACCCTTTCTGATCTTTTCTAACAC
TCAATGGAGAAGAGAGGTATATGAAATTCCAGGGTGCCCA
GCCCCAATTTCAGTAACTAGTACTTTTGTTTTTCTCCTAC
TGTATTGTCTCCACCACTTATATGGATCTGTTCATTGGGC
TGTCTTTTACTGACATTCTATGCATTCTAAAAGCTGTTTG
TTGGGTGAAGATCAGAGAACACAGTTAGTCCTGGGGGTCA
AAATTAAGTTGGGATATCCTAAGGCCTCTGAGCTAAGTCT
TCCAGAGAGTTAGAGTTTGGAAGTGCAAATACCAAGAAGA
ACCATGGCCAAAAGTAGGAACAGGGCAACATCCAGCAATA
ACAGATCCTTAATTAATGCCTCTTCCCTTTACTTCTCTTA
GCCTCACTTCCTCATCTTTAATATAGAGACAATAATAAAT
ATGTTCAATGGCGTTTGTGAGGACTCAATGCGAACACATT
AGCAAATGACTTCTCATCACCATCACCACCATGTCTGGCA
GATAAGTTACTCAATAAATATTAGTTGTCTCTTGACTGCA
TTTTTCTTTGTGTTATATCTGAGGTGGTTCTTGAAATATT
TAATAACCTGTATGGAACGTGTACCCTCCAATCAAAACAG
GCACTGGCTCCCACACTAGGGCACGATCCTTGAAGCCCCC
TGCAGAGCCAGGTCTTAACTCTTTTGTTGCCAGGTCATGG
GAAGTCTGGGTAGTCTCAAGGAAAGAGCCAAAAGGGCTGG
ACATGGTGCCCATCAAAAGACAGGTGTTTACTAACTGGTT
ACTGGGTGAACATCAACCCTGCATTACTCATAAGACTCTT
CACAATCTGGATCAAACTTCTCAGACTCATATCCTACCAC
CTCCTGCCTCACCCAAAATTCAGATTATCTAATATGCCCT
TTTCCTTAGTCTCATCTGGCAAATTCCTAATCAAAATCCT
AAATTCAAATTCTAGCTCAAATGCTACTTTCTTTGGTGCC
ATAACTATAGAGCACAAAAAGAAAAAAGTAAACAAATGCT
ACCTCCTCTGTGAAGCCTTCCCTGATTACCCAGAGACCGA
GTTAATAACACCTTTCATCTGTTTTCATATTTTATGCTGA
ACTCTAGTCTAGCACTTCTTTGAATCAAGAAATATATTAA
GGGCCTTCCATGTGGTAAGAATTGAGCAAAGAAATACCCG
ACTGGTATTGTAATTTTCTATCTACTGTCTCTCACATTAG
CCTGGCTTCTAGAAGCCACTGGGCAAAGTCTTGTTCTTCT
TTCCTAGCATACATACAAGCCTAGCATAGTATCTGGAAAC
CAGTGGAAATTAAATATGTATTTTATGAATAAGTGGATTA
TTTTCATTTCATCAGAAAGTGAGTCAACCATCCCCTCAAA
ATATATTGAGTACCATCTATGTGCCAAGCAGGGGTTAAGC
ACTGGGGATTCAAAGAATGATGATACAGTTCCTGCTGTCA
AGGTGTTTTACAGACTAATGGAGAGATAAATAATGAACTA
GAATATCACATAATCATATAATGGGAAACACTAGGCAGAG
ATAAGCACAGAGAGTTAGGACAGCACAGAGAAGAGGCGTC
AACCCACACTACTCCAAAGGGTGGATGGTTTATTCCAAGA
GATTCCATGGGATCCTAAAGTCTAGGTTGCCAGCTGCAGA
ATCTGTGAGGAGGGGGATTTTGTGAAAAGATGCCCTATAT
AGGGAGTTCTTAACCTGAAGTTAACCTAAAGTTAAATGCA
AACGTGTATGTGAGATGCGTGTATGTGTTTTTTTAAGTGG
GTATTTGTATGGGTGCACATGGGCACGTACAGCGTATACA
GGTGGGTGGGTGGGTGAATGGGTAAGTGTGCAAAGGGAAG
GAGCATGCTGTGTGGGGGGGGTATATAGGTAGGTGTGTGG
AATTGGTGTGTGGAAGGTATATGTGTGTATGGACATGTGG
GAATGGGTATGTATGCCAGGGTGTGTGTGTGTATGAATTG
GTATATGTATTGGTGGGGGCTATGGGTGTTTGTGTAGGTG
GGTGTGGAGGATGAGTGAGTGGCTGGGTATGTTTCATGCA
TTTTTCTAAGATGGTCCAAAGAGGTCTATGGCTCATACAC
AATTAAGAGCACCCTCTGGATATTCTTCCCTTTCCCCCTG
AAGAACATTTGAGTTTTTTAGTCCAGAAAGTGCCCCAAAA
AGAATGCCTCAGTATAGTAGAGATCTAGTGAACTGGGTAT
CACCCAGTTATTCCTCAAAGACATAAACGGATCCCTTAAG
GAAAAGAGGGTATCTATTCATGGACCTTTATTCCATTTTT
AGGCCTTGCTTGCATAGGAAGGGCACAAACGAGAAGGAGG
TATGGTTGGTGAGCTCTGTCTTCAGAAATAAATCCATCTA
GGGTTCTAGTGCCAAGAGAGAAACTACAAGCTGGACCTGA
GCCTGCTCCTCAACTGCTAGCCAGGACCTGGACTGGTTGA
CCTCTGAGGTGTCATGCTCACCCCAGGTTGACCCAGCCAT
GCTATGGGTTCCTGCTTTAATCCCTATACCTTGCCCGCAT
CAGTTCCCTGTTCTACACAGAAGCCTATCCTGTCCAGAGA
TGTGGCCAGCAGTGTCCAAAACCTGAGATGGCATCTGTTG
GCTCTGTCAAGCTCTCTGCTTCAGTAAATCAGCCCAGCCC
CAAAAACATCGTCCCTGAAAGCTTTTCCTGAAATTACACC
TAAAAAACCAGCATCACTCCTTCTATGCGAGAGACAAGAA
GCTGTGGAGCAGTTCAGATACCATTGGGTGGAGCTTCATG
AAGGACAGCAAAGAATGCTGCCCTGTTCCATGTTCTTTCT
AGGCTACTTCCTAGGTGGTTGAATATCTAGGACAATCCAG
CCTTTCAAACCCTATTTAGAACATAAAAAAAACCTTCACT
TTTTTGGCATGCCCACAAAAGACACAGATATATGCGGGGG
TGAGGGGAAACTTGCCCTTTTTCCCCTGAAAGTTTGCTGA
AAGATCAACTCACAATTAAGACAGATTAATAAGAGGAAGA
GGTTTATTAACCATGCACCTGGGGAGAATCACAAAGTGAT
TACCCAATATCCCAATGGGATACAGATATTTTTATACCTG
CCTTTTAAAGGGGAGGGAGAGATGAGGAGTAGAGGTAATT
CTGTTTAGGGGCAATAAATTGTTGCTAGGGAGGATGAATA
GATACTTGGGAGAATGAATGGATGGGGGAAACAGATTGAC
TTGTAAATTAACCTGAGAGACAGGTATTATGTTTAAAATG
ATCTGGAGGGGTCTGGTTGCTTTCTTGATCCTCTTTCTGG
CAATATATTGAGATAACAGGGAGGGGAAAGGAAGTCAATT
GCTCTTTTGATGGGTCAGTCCAGTTTATGCAGATGGAGTG
AAAGCCCCTTCCAAGGGCCTATTGATCTCTAAAGGCCTTT
AATTCAAAATACTCTTTATGCCAAGGAGTCATATTTTGGG
GTGAAATTTCCTGAGCTCCTTCATGTAGATCTTAAAGTTT
GGTCAGAGCTTCATCATGGAGGTGAGAGGTTGGACTTTTC
CCAGAAGCATCAGTAGAAGTAGTCAGGGAGAGGAGGCCTG
GGCATGTCTGTGAATGCAGGGAAATGTCTCCATTCTCACC
ATTGTCAACCAGCCTCTCAGGGCCACTGCCTTTTCCATTC
TGAGCATCTTGCTTCCCACTCACTTCACCCAGATTCTGAC
CAGGTAAAATAAAATTTAGCCACCATAACCCCATTGTAAT
CCCTTCAGCACTATGGGTTTATGAGAAAAATTAGTTATTT
CCCATCTTGGGTGCCTGGGTCAGGAAGGCCAGTCAGGGCC
AGGACCCAAGCCAGGGCTTATATAGGCAAGGTGGTGACTA
AACCCAGCCAGAAATGGAGCAAGCCAGGGGCTCTCAGACT
GGACTAGTTGACTGGTATCCTATTTACCTAGGTTGACCCA
GCTATACCTTGGTTCTTGCCTCAATTTCCCCACCATGCCT
GTGTCAGTTCCCTGATTGATTGATTGATTTTTAAATAGAG
ATGGGGTCTCACTATGTTGCCCAGGAGGGAGTACAGTGGC
TATTCACAAGTGTGTGATCATAGCTAACTGCAGCCTCAAA
CTCCTGGCCTTAAGTGATCCTCCTGCCTCAACCTCCCAAG
TTGCTGCGACTACAGGTATGCATCCCCACACCTGGCTTAA
TTTATTTTTATTTTTTTAATTGACAAAAGAAAATAGTACC
AAACAGAGGGCTGGACAGACAAACCAGAGAAGCTAGATCT
GCTTTGGGATCAATGGGTTATCTGGTCAGGGGCTGGAAGG
TGAAGTCAAAAGGCAGTCAGCCAAAGGTGAGTTGGGAAGC
AAAAAGCAAAGAGAAGCAAGATGATGCTGACAAATATTGT
GTAATGACTGTGTAGGGTATTGGAGGGTTACCCTGGTTTC
AAGGATTATAATCCTACAAAATATGGTCTCTGGCCAAAAA
GGAACAAAATTAGAAATCAATAACAATTATATACCTAGAA
ACCCCCAAACATTTGGAAATTAAGCAACACATTTCCAAAT
AGCTCAGGCATTAAAAAAGAAATCACAAAAGTGGCCAGGT
AAAGAGGCTCAAGCCTGTAATCCTAGCACTCCAGGAGGCT
GAGGCGGGAGGATTGCTTGAGCTCAGGAGTTCCAGACCAG
CCTGGCAAGAATGAGAACCCATCTCTACTAAAAATAGAAA
AATTAGCTGGGCGTGGTGGCATATGCCTGTAGCTACTCAG
GAGGCTGAGGCAGGAGGATCGCTTGAGCCCAGGAGTTTGA
GGTTGCAGTGACCTATGATGACACCACTGCACTCTACCCC
GGGTGACAGAGTGAGACTCTGTCTCAGGAAAAAAAAAAAG
AAAAAGGAAACTGAACTTCCCTCCTCACCCCCTCCTCCCT
TCATATTAAAAAAAAAGTTTATTTTAGGGGAAAAAATTAT
CAACATCATTAACCATTAGGAAAATGCAAATTAGAAACAC
AATGAGATACTGCCATACAGATATTAGAAGAGCTAAAATT
TTTTTTAAAAACATACACAAAAAACAACCCTAACAATACA
AAGTTCTGATGAGGAGCAACCAGAATTCTCATACATTGCT
GGTGGGAATTCAAAATGGTAAACCCACTTCAGAAAAAAGT
TTAGCAGTTTCTTATGAAGTAAACACACACTTACCATATG
ATCCAGAAAATACTCCTGGGTATTTATCTGACAAAAATGA
AAATTTATATTCACACAAAAACCTGAAAGGGAATTTGTTT
TTTGTAATCGTCAAAATCTGGAAGCGACCCAAATATCTAT
CAAATTATGAATGGATGAGAAGTTGTGGTCCATCCATACA
ATGGAATACTAATCAGCAATAAAAAAGAATGAGCTACTAA
TATACACAACACCATGGATGAATCTCAAACACAGCATGCT
AAGTGAAAAAAGCCAAACTGTGAAGTCTACATACCATGTG
GACCCATTGATGCAACATTCTGAAAAAAGCAAAACTATGG
AGACAGGAAACAGGTCAATAGTTGTCAGAGGCTGGAAGTG
GGGGAAAGGATTGACTACCAAGGGGCACGAGGAGACTTGG
GGAGGTGACAGAACTGTTCCATATCTTGATTACGGTAGTA
ATTACTCAACTGTATATACCTGTCAAAACTCACAGAACTC
TACACTAAGAAAATGTGATTTTACTATATATACGCTATAT
CTTAATTTAGAAAAGAAAAAAAAAACCAATGAGAAGCCAG
TGCATACCTACTAGAAGGTTAAAACTGAAATGATTAACAA
TACCAAGTATTGCCAAGGGTATGAATGAAATGAATTCTCA
CTCATTGCTAGTGGGAACGTGTGATGTTGTAAAATGTACA
TTAAAATATTTGCTCTTCAACCTCGTTTCCTGTGTTGAAG
TCAAATAAAATAGAGAGATGAATCTCTAAATTTAAAACAT
TTTATTTGGGAAGCAAGAATTACAATTTGGGGCATATACA
CAAACTGGGTGGTCTTCAGTATGTCCAAAGAACAAAGAGA
AGGTGGGAGGTTTTATAAAAAGGAGAAATGTTATGTATTG
TTTTTTTTTTTTAGAAAGTTCATTCTAGTAAAGTTTTGGG
GGTGTGGCAAGCTCTGATTGGTGAGTGAGGGTAGGGGGTG
AAACTAGTCTTACAGTCACAGCAGGTTGTTTCAGTAGCTG
TTAAATAAAACTGGTTTCAAGTTACAATAGGCAGTTTCAT
TAGCCAGGCTTGCAGACAATTACATTCTTGGAGCAATGTT
ATGTGCCCTGCGTCTTCCCAATGCCCAGACTCTGTTTCAG
TTGACAAGAATGACCAATTCATATGATCAACTTTCACACC
TGGCATACAACTCCTAAAATTCTTGGAATCTCCAAAGTGA
TGTCCTTTTTATGCTAATGAGTTGACTGATGGCCAGCAGC
CCCTAGGTAGCTTCAGGTTGGGGATGGGTCACCTGAAAGA
CTAAGGCAGGACTACAGGGTTGATACTTTCAGCCCCACCC
CCAATTGCCTGAACAATATAGGGAGACCTCGTCTCTACAA
AAAATGGAAAAATTAGCCGGGCATGGTAGCACACACCTGT
AGTCCCAGCTACTCGGGGGGCTGAGGCAGGAAGATCACGT
GAGCTCAGCAGTTTGAGGTTACAGTGAACTATGACGACGC
CACTGTGCTCTAGCCTGGCCAACAAAGGGAGACTCTGGAA
ACTTCAGAGGCCCACTGGGCAGTCGTGGGCACATGAGAGA
AATAGAGATTTGAGGACCAATTTGTGGTGACTAAGGAGAC
CCTCCAGGCAGCAGAGTGTGGCATCAGCCTGGAGAGGGAG
GTGTGGAATGGCAGCGTAGACATGTCCATGGGGCTCTCTA
ACAGGCGAAGGGATCGTTCAAAATCCACCCTTTTTGATTT
GATTCAAACTGACCGTTAATTTACCAATTTCTGGGTTTGA
GATAAAAGACTGCAAAGCTGGTTTTGAAACTATATCCCCA
CCACACCCAGAAACAGGTGTGTGATGTGAGGCCAGACTGG
TGAGCAGCCCCCCATTCAGGGTGAACAATGGTTGTCAGGC
GGGGTCTCCTGGGAGGGGTGACTAGTTTCAGCTACTTCAA
AGGAGCCACTCTGGGACCACATCCTTTATTAACATTTTTT
CTCCCTGATTTCAGAGAAATTCCTGCTCTCCGGCAAACCC
TTAAACCACATTTTCTGTTAGACAAAAAGACTTCAATGGA
TATAACACTCCAAACATGGTGAAGACTCGCACATGATTAG
AAATTTCTGGTCACTTTCAGGCTTTCATCCTTCTTGCCAG
TCTAGCATGGGGAAGATATACTAACAAGCATTTCCCTCAG
TCCCTCCAACTTAATTCAAAACCTCGTCTATCTGCCTAAC
ATAATCCTAAAACGGATCAGATACAAACGTAAATGTGGAA
CTAATAGACAAGACCCAATTTACCAGTCAATAAAACCCGA
AAGGAGTCCTTGGCTTGAGTTTGAAGTTTGGGGAAGAATA
TAACACCTAACCTTTGATTTGCTCTTCTTGGCAACACATC
CTCTCTGGCTGGATCTCTACTCCAGGAAGGGATAAATGAA
GGTAGCTCCTCCAATTTCACCTGGAAACCCAGGGAGGGAA
AAAGAAGGTAGAGGCTGAACAGAATCGAACTCCTTGACCT
TCATCTTTCCTGAGATGGCTACAAGCAGGGGGGAAGAGTT
GATCTGGGAGGGAAAAGGTTAAGGAAATAATTAGGCAGGG
GCGTCCAGAAAGAGAGATGGGGACAATAAGTGTCAGGCTT
CCAGGCAAGAGGAAAATATCCCTATGCTCTCTGAGCAGGA
GGCAGCCAGGATTCATAACCGGCTTACATTTCTATGCAGA
GCAGCTCCTGGCCCCAGCACCATGAACTGTTGCCTATGGA
GATGTATCTTAGTGGCTGTGTCCTTGGTCATCCTGGGCTT
CCTCTTCCAAGAGAATAGAGAAGAGCATGTTGAGCACAGT
GTATCATTGGTGAGTACCAGAGATCGAGACTGGACCATTT
GTCAACCATTCAGCAGGAGGGAAATTATCTCAATTATATG
AAACACTAGTCTCATCATAGGATTCTCTCTAAGGAGAGAA
TACTTGAAGAATCAGACCAGGGTCAGAGAAAAAATATGAA
CCAGCTTTGAAATATGTATAGGATTTGAATAGGGACAGAG
ATGAAGAGACGGCATTTGAAGTGTGGAGAGGGCAGTACAC
GGCCACCTCTAGAGGACCGGGCCGACTGGCAGGACCAGTG
GGCAATAAGGACCGCCTGGGAACTGGCCACCTCCCTACCA
GGGCCTGGCATGGGAGATCTTATTCTCCCCATTTCTCACA
TCAAGGGATTTGAAGTAACTTCCCCAAGTGGACATAGTCT
GCAAGGGAGAAGACCAAATCCCACACAGGTCATGATAAGG
TTTGGGAATCCACTTTTTTTTCCAAAACATCTTAGATCAG
CTGGAGCAAAGCACAGGGCAGGGGTGGGGAAGTGGTTCAG
AAATGTATTTGTGGTCAGATTTGAGCAAAAGAAAGGACTT
CAGAATTGAGGCTCATTAAGGACAGGACCAGGCATTGGTC
TTCAGCACATCTCAGAGAACCTAGCACAGGCCTAAGCTGA
GTTAGATGACATTTGCCAGACTGAAAATGGTAGGAGAAAT
TAGGTGCAGGCCATGGTGGGGGCAGGCAAATTCTCACTCT
ACATAAGCCTAGGACATTCCCACAGACATCTCACCCAAAC
CTGGGGAGCCCCACCTCCCCGACTCGGGACTCAGGCTTCT
GCCAGAAAGCCTGTGTGTTCTCATGGCAAGGCGGGGAGAG
CAGTTAACTGCGCCCCGACACTCGGCCTCCCTGGTGACTG
GGTGCTGGGGCTTGCCCGGCCTGCCCTAAAAGGGGGATCT
GCTCCTTAGTTGTCCCCAGAGAAACTGGGCAAACCTCAGG
GCTACTGTATCTTATCCTCAGAAGGAAAAGGAGACAAAGC
TTGGAATAGTTGTAAACAAATCAGCTCTGAAAGCAAGAAC
CATGTGGAAAACTTCAAGGAGATGCAGAAAAAGTCCCCAT
GTTTACTCCAACATGCCAAATACAAATTCCTGGCTGGAGC
CCTTCCCCAGCAAAAGAGTGAGTACATGGGAGTCCGGGAA
TGGTCAGACTAGGAGAAGGCCAGACAAGGTATTTTAACAA
GAAAAAGGAAGGAGGGTCAAAAGGGGAAATGACTGGCAGC
TGATGAGGAAAGGAGGGTGCTCTGAGGGAGGGCCTTGCTA
TGGAATTTGGTGCATGTTATGATCCTGAGTGCCTTTTCCT
GTCACCTGGTCATCCCTTGAATGACCAACAGGATGGGAAG
CCCATAGTGTCCCATAGTGAAGCTCATTCCTAGCAGGCCC
TCAGGGAGGGGAAGACAGGATGGGAGAGGAACTGGGGGAA
CCATGGGGAAAAGCACTGGGTAGAGGGAAAAGAGGGTGGT
GTGGACTTTGGGCCTCAGTGCACCAGACTGCCAGACCCTT
GGGTGTACATAGGTCCCTGGAGATCCTCTAATCCAGGTCT
GTTGATCTGGGGTAGCTGAGATAACTCTGAAGGTCAAGAC
AAATCATTTGGCCAGGCCAAGATGATTTGCCAAGCCAGCA
CATTTCCCTTTGGTACCCTGTGGCCTTCCCCATGAGAGAG
AGCCTCGTCCTTCATAAAGCTTCCCCCAATAGCCTTTCAA
AGTATTGATCAAATGAATCCACTTCACTACTTCTGATCAG
ATAGACATTAACCTCTCAGCTGGACTATATGCTTCCAGAG
AAAAGAAATGTGAATTGTCACAGGTATTGGCATAAGGGGA
ACACCTGGGAGGAGAGTCCTAAGAACTTGTCACCATCCTG
AAGTGCTAACATTCCCCATATCTCCCCCTAGAACTGCTGA
CGGTGGGGATTTCCTCAATGCAACATCCTCGTGGGAGCTA
TCTCTTGGACACCCTGCAGTCTGTGTTCCAAGCGTCCTCA
GAACCTGAGCTGAAGTATATCGTGGTGCTGGTCCACCTGT
CAGATCCTGACCCTGAACGGCTTAGACAAACAGCTGCCAA
TATCTCCAGGCTCTTTGCACCACATATTAAGGCCAGGGAG
CTGCTGGTGATCCATGGTCTTGTCAGTGGCTCCCCTCTCC
CAGGAGATCTGAGTAATGCTAATCACACCTCACCCTGTGA
AGCACTTTATTCCAGGCAGAAAGTAGATTATGCCCTCCTC
ATGAACTTCGCTAGCAACCTCTCTGATTACTTTCTGTTGA
TGGAAGATAATGTACGCTGCACCCCCAAATTTGTTTCTGC
CATTTATTCAGCATTATCAGCCTGGAAAGAACAACCTTGG
GTAATCCTGGAGTTCTCCAGCCTGAACTTCTCAGGGAAAG
TTTTCCACACTAGTGACCTCTCCCGCCTGACCTCTTTCTT
CCTCCTCTTCCTTAAGGACACTCCTGCTCACTTGCTTCTT
TCTGAATTCCGTCTTCTCTTGGCCCAAAATGTTCCAATTC
GTTTCACTCCCTCTGTGTTGCACCACATGGGAAATTATTC
TGTAGTAGAGGACAGCTGCTTTCCTGTGGAGGAGGACATA
GTCTTTGGTGAACCAGACAACCCTGTTGCTACTGTCTTCA
CAGACATGGAAACATTGTTGGATGTGATTCCACAATATGC
TTATATTCTGAACGAGGAGGGCTACTCTACCTTGGATCCT
TTAAAAGGCAATCACTTGACAGTGATTCTGGACAGACCAC
AAAAAGTCATCCGAATAGCGGTGCTGACAGGCTTTGATAA
GGGAGGGATATATCGACTGCAGCAGGGGCAGGTAGAACTG
GGCTATGAGCCCAAGGAAGAGCCCAAAGACTGTGCTCACT
ATACCCTGTTAGGGCCACTAGTGGAAGGAAATCTGGACCA
GAGGGTATTTTCTGAAGAAGGTTCTGAGGAGGAGTTGAGC
TGTATCCGACTGCTAATGTTAGCATCTCAAGAGTCTTGGG
TAGTGATCAGGCAGATCAGAGTCTGGACTGAGCCTGAAGA
AGAGGAGAGTTAGAAGGTACAATGGGGATTCTGGAAGAAT
CAGGTTTGGGAATGGAATCTACATGGTTGCAAGAAATAAA
TCCAGAACTTGATCAAGTGTTGCTCATTCTTAGTAAGGTG
ACCATATAATTTATTGTCCAAACTAGGCCACTTTTGAAAG
TGAAAGAAAGTGCTATCAAAAACTACACTAAATAGATGTA
AACCAGGACTGTTCCAGGAAAGATGAGATATATGGTCACC
CTAATTCTGAGTTTTCTAGGCTATTGAATATAGGTGACAC
AATCTGATGAGGGGCAAAGACAAGACGATATCCTTCTGGC
TTCCGAGGGCCAGAGAGCACAGCGAGGAGTCACCACAAAC
TGCCTTGTTCTTGTCTACACACAAGTATAACATCCTAGGA
TCTTTCTTTGAGGTAGTTATTGCTCTAACTAGAGTTGGGA
ACAGTCTTAATAGAACTATGATCATGGACATAGAACTGAC
TCTGACTCATTTATGGAACCAAACCTCCAGTGGGCCAGGG
TTGAGGCCTTGCTGGAGCAAAGTTAGCTGAGCTGAGTTTC
AGGAATGAATGTTTCAAGTATCTATTAATTTCCTAGAACT
GTGTGCAAAATTTGGTGTAGGCTTATACATGCATTTTTTC
TAAGCAGGGGATACTTTACTTTCATCAGAGCATTGAAATA
CTCCATACCTTCTCCTAAAAAGTTAAGAATAGCTAAGCCA
GCAGCGGTAACCTTCTTGAGGGAAGAAACAATATGTCACT
TGCAGCAGAAATCTATTTCCATTGGAAAATAAGAAGATAG
GATCACACATTCCTTCATGTATCTAATAAGCAAATATTTT
GGTGCATACTTAATGTTGAGTGCTTTTAAGGACAGTATGA
ATAAAAAGATCAACCAAACATGGATGACACCAGCAAGGGA
CTTAACAGCAAAAATCAGTAATTAAAAGGAAATGTGACTA
GATGGCAATTCTCTCTAAATTGATGAGCAAAATTGATGAA
CTCCAATAAAAACACAAATTAGATTTTTGTACTATCCTTT
GCTTTTGAAATTTTTCCTAAAGTTAAACTCACAGAAAAAA
ATTTGCATATAGCCAGTTGCCTCTCACTAGAATATTTATT
CTCCCATTTCATTAGAAACAGAATAATGTCATGGGAGACC
ATGTGCACACCTAAAAAAGGACAAAATTTCCATGTCCCTT
GCAATTTAGATTGGCCAATAAAATGAAAGCAAATGTTTTT
GGGTGGGGTTTACATGAAAAAAATCCAATAGGGGCTTAAT
CAGCTGGCAGACACCTTTTTCACCTTGGCCTAATAATTCT
TCTTTACCGTATTACTTTACTGTTGCTTTTAATCAAATGC
TTTTTATATTTTGTTCAGCTGCTTTAGTTGTCTTCAGTGA
GGGAGTTGGTTCAAATTACATCGTTTACTATTAGAAAAAG
CTTTTATGTATGACTTGAAAAGATCTCCAAGACACATCAT
TAAATGAAAAAAAATCAGCTTCAATACAATATATACAAAA
TTATTCATTCATACATTTCTATTGAATGTAATTACAAAAA
GAAACTAGGGAGAATTTTGTTACTGGCCATTTATATGACT
ACGAACCCTATAAAAACTCTCCTGATTAAAACAATGAAAT
ATGCTTCATGTAATACTTAAAAATTGTTTTTAAGTTTATC
ATTGAAATGAAAAGAAAATAAGAAATTCTCAGAGACCAAA
AAATTTAAACAAAATAGGAACTCAGATGGGTAAGTAAGGA
CTTACACTGCCTTTTTTTCCCCTGAAGGAATTAAGTAAAC
ATCAGCTATACTGAGCTCCTTTTTTAACAGCTGTATGAGG
TGCATGGGACAAGAGAAAAGTTCAGGATTAAGATATTGAG
TATAATGGGAGACTATGATGTAAAGCTGCAACATCAAAGG
ACCACACAGTTGTCATAGAGTGCTAGAAATAAACACATAC
CACAAAATGGGACAGAAATAAAATTTGCCTATTTCAATCT
TTGCCTCAATAGAAAAGAAAAAAATCTTCATGATAATTCC
TAAACTTTTCTTTATGTGGATTTGCAACCACCCAAATTAA
TACTACCAGAGTCTCCAAAAACCTCCAGCTAAGATTATAT
TTTAAATTGGTCACAACCTAAGTTGTAGTGCCTCCCAAGA
TGACTAGAAAAAGCAAATACATATCTTTTCAAGGAATCTA
GGACTCAGAGAATACCCACAAAGTTCTAAAAAAGTATGAG
CTCACAGTAAAAAAAAAAACAAAACACAAAACACACAAGG
AAATAAGGGCCTCTAATGAGAACCAGAAGAATCAAAAAGC
AAACAAAAAAATATAATCATAGCTGAAAAGACTTCAAATA
TTGGAAATATCATACACAGAATTACAAATAACTATTAATA
TGTTTTTAAAATAAAATTCAGCATTGAAAATATGAATAAA
GAATATGCAACTAACAAAAGGACTAAAAATATTTAAGAAA
TAACCACATAGAACTTCTAAAGAGGAAAAAATGTAATAAT
TGAAAATTAAAACCAATGGAGAAGATAAAAATCTGACTAG
ATACAATCAAATAGAAAATTAGCAAACTAAAAGATAGAAT
TGAAGATATTATCCATAATCCAGGACAGGATAAAGAGATG
GGAAGAAAATCTGAGAGAAGAATTAAGAGGCTTAGAAGAC
TGAAGGACAAGCATAATTTCAATCAGGGTTCCAAAGAAAG
AAAACTGAGAATTAAGGAGAGGCAGTGTTCGAAAAGATAT
TAACTAAAAACTGCTTTACAGAACCGTTGAAAGAAACCAA
CACTTAGATTGAGGAATCCCAATGAATCACAAGAAAAATA
AATAAAAAGAAATCCACTCATATCACAGAGAAATACAGAA
CATCAAGGAAAAAATAAGTTAGTAAAAGCAGTCAGAGAGA
AAAGAAAGTTCACTTATAAAGGAGGGCAATTACCGTGACA
GGTAACTCGGTGGCAACAATTCAGCCAGAAGAGAGAAAAA
TATTTTCAAAATTTTCTAAGAAAATAAATAGCAATTTATA
ATTAACTTTCCAACCAAACTGTCTTTCAACAGAAGATATT
TAAAGAACTAACAAACACTAAAAGCAGAGAGTTTCCTGCC
AGAAGATCCTCATTAATAAAACTTCTAAAGGGTATACTAT
GGGAAGCAGGAATTTTATTCCAAATGGGAGTGTAGGGTGA
GTAAAACAATAGTATGTAAAGGATTAGCAAATACCCAGGT
AACTAAAATTGTTTTACACTGAAACAATAATTTCTCATTC
GTGTATTTTTTAAAAAGATATAACTGTACACTGAAATAAA
TTATATGTATTTGATATGTATTTCAATTATGTGTATGCAC
ATTTATATTAATATATTGAGAGAAGGGGATGTCAATCAGC
GTTAAAGTATTCTAAGGTTCTAGTTCAATGGAAGACTAAT
CATATTCATATTAAACATTAAGTAAAAATATTTACAATAC
ATTTTTAGGATAATTCCAAAGGCTAGAAATAGTGTTTGAT
GTCCAAACCAGACAGAAAAAGAAATGTAATGGGGAAGAAA
ATAAAAACTCAATCAATACCCCCCAAAAGCCAATAAAAGA
TAGGGGGAAAAGAAAAAGAGAAAGTACACGATGTGATGGA
GTAAAGATTGTCTTACTCCATTGGGAAAAAAACACAGATT
TTCCTACGTATAAGAGACTCACCTGAAATCTAATAACACA
AAAAAAAGTTGGAAGTAACAGTATGGAAAATGATACAGGC
AAATCTCATTTTATTGCACTTCCTTTTTTTTTTTTTTAAA
CAAATTGAAGGTTTGTGGCAAATTGAAGGGTTTTTTTTTT
TTAACAAATTGATGGTTTGTGTCAGCCCTGCATCGAGCAA
GTCTATTGGCGCCATTTTCCCAAAAGCATGTGCTCACTTC
GTGTCTCTGTGTCACATTTTGGAAATTCTGACAATATTTC
AAACTCTTTCATTATTATTATATTTGTTATGGTGATCTGT
GATCAGTGATTTTTTTTTTTGGGGGGGACAAAGTCTCACT
CCGTCTCCTGGGCTATAGTGCAGTGGTGTCATCATAGCTC
ACTGCAACCTCAATCTCCTGGGCTCAAGCGATCCTACTGC
CTCAGGCTCCCGAGTAGCTGGGACTACAGGTGTGTGCCAC
CACGCCCGGCTAATTTTGCTATTTTTTGTAGGGACAGGTT
CTCGCCCTTGCTCAGGCTGATCTCTAATTCCTGGCCTCAA
GCGATCTTCTGGCCTCAGCTTCTCGAAGTGCTAGGATTAC
AGGCGTGAGCCACCGTGGCTGGCCTGATCAGTGATCTTTG
ATGTTACTAACATAAATGTTTTGGGGCACCAAGAACCACG
TCCATATAAGATGACAAACATTATCGATAAATGTTGTGTG
TGTCCTGACTGCCCCACTAACCAGCCATTCCCTGGTCTCT
CTCTCTCTCCTCGGGCCTCCCTATTCCCTGAAACACAGCA
CTACTGAAATTAGGCCAATTAATAACCCTACAATGGACTC
TAAGTGTTCACGTGAAAGGAAGAGTCACACGTCTCTCACT
TTGAATCAAAAGCTAGACATGATTAAGCTTAGTGAGGAAG
GCACACCAAAAGCTAAGACAGGCTGAAAGTTAGGCCTCTT
GAGCCAAACAGTTAGCCAAGTTGTGAATGCAAAGAAAAAG
TTCTTAAAGAAAATTAAAAGTGCTACTCCAGTGAACACAC
AAATGATAAGAAAGTAAAGCAGCCTTATTGCTGATAGGGA
GAGAGTATTAGTGGTCTGGATAGAAGATCAAACCAGCCAC
AACATTCCCTTAGGCCAAAGCCTAATCCAGAGCAAGGCCC
TAACTCTCTTCAATTCTATGAAGGCTAAGAGAAGTGAGGA
AGTTGCAGAAGAAAAGTTTGAAGCTAGCAGAGGTTAGTTC
ATGAGGTTTAAGGAAAGAAGCCATCTCCATAACATAAGAG
TACAAGATGAAGCAGCAAGTGCTGATGTAAAAGCTGCAGC
AAGTTATCCAGAAGATCTGGCTAAGATAATTGATGGATGT
GGCTACACTAAACAACAGATTTTCAATGTAGATGAAACAG
CCTCCTATTGGAAGAAAATAGCTCTAGGACTTTCATAGCT
AGAGAGAAGTCAATGCCTGGCTTCAAAGCTGCAACTGGTG
ACTTTAAGTTGAAGCCAATGCTCATTTACCATTCCAAAAT
TCCTAGGACCCTTAAGAACTATGCTAAATCTATTCTGCCT
GTGCTCTATAAATGGAACAAAAAAGCCTGGATGCTAGCAC
ATCTGTTTATAGCATGGTTAATTGAATATTTTAATTCCAC
TATTGAGACATACTGCTCAGAAAAAAAGATTTATTTCTAA
ATATTACTGCTCATTGACAATGCACCTGGTCACCCAATAG
CTCTGATGAAGATGTATAAGTAGATTAACGTTGTTTTCAT
GCCTGCTAACACAACATCCATTCTGCAGTCCATGGATCAA
GGGGTAATTTTGACTCACAAGTCTTATTATTTAAGAAATA
CATTTTGTAAGTCTATAGCTGCCACAGACAGTGATTGCTC
TGATGGATCTGGGCAAAGTAAGTTGAAAACCTCTGGAAAG
GATCCACCATTTTAGATGCCATTAAGAACATTCATAATTC
ATGGGAGGATGTTATAATATCAACATTAACAAGAGTTTGG
AAGAAGTTGATTCCAACCCTCATGGATGACTCTGAGGGGT
TCAAGATTTCAGTGGAGGAAGTACCTGCAGATGTAGTGGA
AATAGCAAGAGAACTAACATAAGAAGTGGAGCCTGAAGAT
GGGACTGAATGTCCACAATCTCATGATCAAATTTTAATGG
ATGAGGAGGTATTTCTTATGGATGGTCAAAGAAAGGGGTT
TCTTGAGATGGAATTTACTCCTGGTGAAGACGCTGTGAAC
ATTGTTGAAAATACAACAAAGAATTTAGAACATTACATAA
ACTTAGTTGAGAAAGCAGCAGCAGGGTATGAGAGGACTGA
CTCTAATTTAAAAAAATTTTTTTAAATTATTTATTTATTT
ATCTTATTTATTATTATTATTATTATTATTATTTTTGCGA
CAAGGTCTCACTCTGTTGCCCAAGCTGGAGTGCAGTGGCG
TGTTCATAGCTCACTGTAACCTCAAATTCCTGGGCTCATG
CAATCCTCTCAGCTTAGCTCCCCGAGTAGTTGGGACTACA
GGTGTGTGCCAGCACACCTGGTTAATTTTTGTTTATTTTT
TGTAGATATGGGGTCTTGCTATGTTGCCCAGGCTGGTCTT
AAACTCCCGGGCTCAAGCAATCCTCCTGCCTTGGCCTCCC
AAAGTGCTGGGATTATAGGCGTGCGCCACCACATCCAGCT
GACTCCAATTTTGAAAGAAGTTCTACTGTGGACAAAATGC
TGTTGGAGGGACATCATCGCATGCTACAGAGAAATCTTCT
GTGAAAGGAAAAGTCAACCAACATGCAACCTTCATTGTTG
TCTTGTTATAAGAAATTGCCACAGCCACCCAAACCTTTAG
CAACCACCACCTTGATCAGTCAGCAGCCATCAACATCAAG
GCAAGACCATCCACCAGCAAAAAGATTATGGCTCGCCAAA
GGATAATCATTAGCATTTTTCAGCAATAAATTCTTTTTAA
ATTAAGGCATGTATGTTGTTTTTTAGACATAATGCTATCG
CACACTTAATAGACTACAGTATAGTGTAAACATAACTTTT
AACTTTTATAGGCACTAGGAAACCAAATATTTGTATGACT
TACTTTATTGTATTATTTGCTTTATTGCAGTGGTCTGCAA
CCAAACCTGCAGTATCTCCAAGGTATGCCTGTATACCTGG
TTAATACTGACTAACATAAATAATATTGAACAAGATAGAC
TTTAAAGGCTGGGTGCGGTGGCTCATACCTGTAATCCTAG
CACTTCGGGAGGCCAAGGCAGGAGGATCGCTTGAGCCTAG
GAGTTTGAGGTTGTAGTAAGCTATGATCATGCCACTGTCC
TCATGCGCGAGCAACAAAGCGAGACCTTGTCTCCATAAAA
TAAATAGAGAAAATTGACCCTTGGATTTAAAGAGGGTTGT
GGATTTTCCAAACTTATACAATGAATTGAGAGGCAAAGAA
GTTACAAGTATATGCAAGGCAATGACTATAGGGATGGACT
GAATTAAATCTGTGTAAATGTAGGAGAAAGGACATGAAGG
GCGTGAGGTGTGGGAAAAGATAGAAGCAGTTCAGTATGGG
CGTCAGGACCTGGTGTCAGTGATATCTTACCCAAGACATG
AGGGGCCCAGATGACCTTGCATGTTTGTCAGCAGCCTTAC
CCAAGTACCTGAGGAAATCTTCACACTGAAAACAATTCCA
GCAACTACAGAACTATAGATATTACAAAAAGCAGAACAAA
ACAAAAGAAAATGTGACAAAGCAACCCCAGACTTCCCTAG
GAACCTTTCTCAATGTCACTGGCATTTTCTAGAGAGACCA
TGGGGTTTGTAAATATCATTGGGTTTAAGAATGAGGATTG
GAAGGCACAGTGCATGAATTCATAACTTGAGCAAGTTATT
TTGACCCCTCTGGGCTTTAATTTCCTCTTCTCTAATATGG
GAATAAAAATAGTTCCTACTCATGGAGTTGTGAGGATTAA
ATGATATAATTCATGAAAGACACTTAAAACAGTAGCAGGC
ATGTACTAAGGGCCCGTTTATATTAGCTACTGCTATCATT
ATCATTATTATTTACAGGATTAAGTACTAATTCTTTGCAA
GAACACAATCTAACCACTACCTACATCTGCTAGTTCATTT
GCTACCAGCCATCCTACACGCTACTCACCCTGGAATACCA
TTTCTTCCTTTATTCTTTGACAAATTACAATGTTCAAAGG
GGCGTGAAGAACCTGGACTTGATTCAGACCATTGTTCCTT
AGCAAAGACTGATCAAGGCATGGCCACACTCACAAAGGAG
TAGTGGGCAGGAAAGCAAAGATTAAAGAAACAATTGGAAA
AAAAAAAAAGAAAGAAATAATTGATCTCAGTAATTTCCAG
GGCTCTTTCTGTGCCCATTGAAGACATTAATCCTCTCCAT
ATATTGGCTCCTCATCCTCAACCTGTGCCATCCAAAGAGA
GATGCACAAGAAGCATGGCAGGTGCCGAAACGCAGACAGA
CGTAGTTGTGCTGTTTCCAGAGCATTTGAGCTGTTTTAGA
TAACAAAGAGTGACAAAGACTAGAACAAAGGCAAAAATAA
AATGAGACAACAAACAAGTGTTTGGTTTGCTTCCTCAGTT
CCACTCTACCCTCACTCCACATAGACCTTCTTTCCAGCCT
CCCTGCATTTCATTGTTCTTTGATCCTCTCTTCAACAGGG
GTTTTCAACCTGGAGTGATTTTGCCCCCAGGGACATTCAG
CAATGTCTGGAAGTATTTGGGGTTGTCACAACTAAAGGAT
GCTATTGACAACTAGTGCAGCTGGGGATGCTGCTAAGCAA
ACTACAATAGACAGAATAGCCTCCAACAACAAACAATTAC
CCTGCCCAAAATGTCAATAGTGCCAAGATTAAGAAACCCT
GCTGTTCAATAAATCAGCAACAAATTTTGTGACAGGGTAA
GACTAGTTTTAAACAATTGTACTAAAAGTACAAAGTGTCA
AAATTATGCAAGGAGAGAATAGATTCTCCAAACAGCAGAT
GGGTCAAAAAAATTCTTTCCACCACAAAAGGCAAAACCAC
TAGTTCAATAAGTCATGGTGCATAAAATGGGGGGTGTGTG
ATCAAATTAGTCTATATCCTCATTGTGGTGGTTACACAAA
TCTATACATGTGCAAAAATTCATAGAACTGTACACCCAAA
AAAGTCTATTTTAATATATGACATTTTACAAAATAAAAAT
CCTTTAAATGAGACAGCTGGAACTTTGAACACTGACTAGA
TATTTGATAAAATTAAGTAATTATTGTTAATTATTTTTAT
GTGTTACAATGGTATTACTGTTAAGTCCTTATCTTTTAAA
GATACACACTAAAATACTTAAGGAAAAATTTATATGAAGT
ATGGGATTTGCTTAAAAATAATACTGGAGGAGAGAAGTGG
TCAGGGACAAATGCAAGGAGGCTGACCATGATTTAACAAT
GGTTGAAGGTGGGTGATGGGTACATGGGGCTTCATTATGC
TATTCTGTCTACTTTCATATATGTTTGATAGTTTCCATAC
CAAGAACATTGAGAAAGAGGGTGTGGGGTTGTTAGCTTTC
AATATCAGGCTGTCTGGTATGCAACCTGATTTTTCCATTT
AGTAAATGACCTTGGGCAAGCTACTTATTTGTCCCAAACT
TCAGTTTCCCTCTCCATAAAATGAAGCTGTTAATGATAAT
ATACATCTCACGGGTTGTCGTCAGGATTAAACGGATATTG
TCAGAGTACGTGCAAAGCAATCTACCTAGTTCTTGGTATA
TTGCACATGCTCAAAAACTATTAACTATTTTTCCTGTAAT
CCCAGAACTTTGGGACGCCGATGTGGCATGATCGTTTGAG
GCCAGGAGCTCGAGACAAGCCTGGGTAACATAGTGAGATC
CTGTTTCTACAAAACACTTTTCTTTAAATTAGCAGGCGTC
GTGGCATGTGCCTGTAGTCCAAGCTACTCGGGAGGCTGAG
GTGGGAGGATCGCTTGAGTCCAGGAGTTTGAGGTTACAGT
GAGCTATGATTGTGCTACTGCAGTCCAGCCCAGGTGGCAG
AGCAAGACCCTATCTCCAAAAAAAAATATATATATATAAT
ATATATATAAATAATATTTTGTTGTCATTATTACACCTCC
TGGTCTGATTCCTCCATGCCGTCTCCTCTGAATGAGCAGG
TCTTCTTCCAATCTTCTTCCTGGATATCCTATGATACCTA
AAAAGGACCACTGTAGCCAAGTATGCTGGTGTGCACTTGT
AGTCCCAGCTACTCAGGAGACTGAGGCAGGAGGATCACTT
GAGCCCAGGAGTTTGAGGCCAGCCTGCACAACATAGTGAG
ACCTGTCTCTAAAAAAAATAAAAATAAAAATAAATTTAAT
TTAATTTAAAAATAAAATAAGGGCCACTGTATTTTATACC
CTAATTCAGAATTATAAAACATATCTTTGAAATTCTACCT
TCCCCTCACCCTAAATTATATGTTTTAGTCTTTATTCTAT
TATTTATCCAGGAAGAAATCCTAAACTTAAAAGATTGGAT
TGGATAAAAATACAGAAATGCCTATCTTTTCCTCTAAGTA
AGGAGTAAATGAAAGATTACCGTAAGTCATGGTGAGGAGG
AGTTTATCTTCTGGTCTGACATCATAGAACCACAGAATCT
GAGACAGGAAGATCTCTGAGGTCATCTGGTCCAATCTCCA
ACTCAAGGCAGCAGCCTTGTCCCAGCACTCCTACAGCATC
CATATTCAGGACTAAGGAGCTCACCCATGGTAACTGAGAC
CAATAGTTAAAGTTTCCAGGATAAGCCCAGTCTCAAACAT
TCCATCTTGTGGTTTCCAGTGATACACCGATGCTAGTTAA
AGTGTGCCACTTTGGGGTTCAGAAGACACAATCACTGAGA
GAGGCCCAGGTTGTAGTTACACTCTCCTTTGGTTCCATAC
CTCTCCTTCTCTTGCCATATCATCTATCCACTAGAGGGAG
GAGGGCCTAGAACCTCTCTAACCAGAGAGAGCAGTAACAA
GTGTCAGTAGTGTGGCTTCTTAACTAGGCCAGCAGTGGGG
GTGTCAGAAGCACTGCAACATAATCTCAGTGTCTCAGAAA
AGAAAAGGGGAAGGATCCTTTCCTTCCCCTTTTCAACCCT
CTCTACATGGATTGGCACTTTACCCCACCCTGGCACACCT
TGACTTCCCTCAAGACAGTGTACAGGCTGCTTGGAAAATT
CAGAGGAAGAAGTATCCAGGTCTGAGTGACATTTTCAGCC
AGCCCAGAAGAAAAGGAAAACAAAGAATCTTTGGAATCAT
CCACAGCAGCGGTCCCCAACCTTTTTGGCACCAGGGACCA
GTTTCATGAAAGACAATTTTTCCACGGGGGCTGGGGGATG
GTTTTGGGATAATTCAAGGGCATTACATTTATTGTGTAGC
CAAACCTGTCTGCTAATGATAATCTGTATTTGCAGCCACT
CCCCAGCGCTGGCATCACTGCCTCAGTTCCATCTCAGATC
ATCAGGGGTTAGATTCTCATAAGGAGCAGGCAACCTAGAT
CCCTCATGGGCAGTTTACAGTAGGATTCCTGCTCCTGTGA
GAATCTAATGTCGCTGCTGATCTGACAGGAGGCGGAGCTC
AGGCGGTGATGCGAGAGATGGGGGCGGGGGAGCGGCTGTA
AATGCACATGAAGCTTTGCTCACTCACCGGCTGCTCACCT
CTTGCTGTGCATCCCTGTCCGGTCTGCGGGCGGGCCCGGG
GTTGGGGACTGCAGATCCACAGAGTTTACCAACTACAACT
GAAAACTGGGTCTCCAATGTCCCTGCTGCCTGAATGGTAT
TCGTTTAAGATGTTGACAATGACATCTGTGGAGATTTCAT
CTATCACTGTACATCAAAGAACAAATGTCATTCTTGTTGG
GAAACTTGTGCATGAGAAAGTATGGTCATCCTGGCAAATT
TGTGGTTCCAGTGGCTCCCAGTATCTATTCCCGACTCCTC
CTGTCCCATGCTTCTGCTGCCAACAGAGCTCAGTCCTAAA
ACCCTGACTGAGCCTTCGTGCTGTCTTGTATTAGTAGTAG
TAGTAGCAGTAGTAGTAGTATTGTTTTGTAGAGATGAGGT
CTCACTATTCTGCCCAGTTTTGTCTCGAACTCCCGGGTTC
AAGTGATCCTCCCGCCTCGGCCTCCCAAAGTGCTGGGATT
ACAGGTGTGAGCCACCGCGCCTAGCCAAAGCCCAGGTTTT
TGGCCCTGAGGGCACGAGAACCCACATCAGGACTTGAAGC
TTGACTTAGACCCAAAGGAAGCGTCTGAGAGATCTGATGG
CCTCATGGCTCGGCGCTGTGGACAAAACCAGTCTTTTGTG
AAGAGAGACAAGGAGATGAAGTTGCCATGCCACTGTTCGT
TCCCTAAAGAGACTTCGCCAGGCTGTTCAATTCTCTTGCT
GCAATTCCGTGACTGCACAATAATCCATTTCAGGCCTTCT
TGCTCTCCTTTGAACCTGTCTCTGGCTCAACCTTACACTC
TCGGTTTAGCATTGGCAGACTCAGAGATTTCCAAGCCCCC
AATTTAGCATGGTTCTGCGTTAGAAAGAACTCCCATCCCC
TTCGGGGATAAGCGGGTCGAAGCGGGTCTGGTCCCTACCA
GAAGGCTGGGAAGAGCTGGAGCTGCGGTCTTAAAAGATCC
TGGATAAGTACTGGAGATCCTGGACCCACGGGCCACCGAG
TCGCAGAGGGAACCAGCGGGGTGCAGAGACGGACGGCCCC
GCCTCCTGCCAGGCTCCGCCCTCCGGCCCCGCCTCTGACC
GGCCCCGCCTCCTGCCAGGCTGCGCCCCCAGGCCCGCCCC
GCGGCGCATTGTGGGATCTGTCAGACTGTCGGGTGCTGGA
GGACACCGCGCTCCGTCATGGGGATCCACCCGGTGAGACT
GTCATTCCATATCCTGCAGTAAAGGACCCCGCCCCATCTG
GTTCTGGGCACTCAGCTCCAGACCAGCGGCTCTCACCGCC
GCCCCCGCCCCGCAAGGCTCCGGACCCGCCCTGGATGCTG
GGGTCCCGGTGCCGCACGTTGCAGCTCGGGACCCTGCTCA
GGTTACCCCTCTGCCCTTGACATGCCTCCGCACTGGAGCT
CGGGATCGCCACCCCTGGGGCGGCTGGTCGGTTACCACCC
ACGCCCTGTGCTCTTCCCCAGCGTGGCGGTCACGCTGCCT
CCTCTACCCACAGAGCTCAGCCCTGCTGGCCTCCCTGGGG
GTGGGGCTGCTTACTCTGCTCGGCCTGGCTCTGGGCTCCT
ACTTGGTTCGGAGGTCCCGCCGGCCTAAGGTCACTCTCCT
GGACCCCAGTGAAAAGTACCTGCTGCGACTGCTAGACAAG
ACGGTAAGTTGTGGAAGAAAGGGCCAGGGAAGAGGAGGGG
ATTAGAGTCCTCCTGATATGAAGGGGACAGCAGCCACAGT
TGTTGGGATGCCCCAAGGGACTTGGCAGCCAGCCGCGCTT
GGTAAAACACTTGTGTCATCCATCCTCCAGACTGTGAGCC
ACAACACCAAGAGGTTCCGCTTTGCCCTGCCCACCGCCCA
CCACATTCTGGGGCTGCCTGTGGGTAAGGAAAGTGTGGAG
TGGGCTCCTTCCCCTGGTATCCCAAGAGGGTGACTCCCTT
TCTGGGGTCTTGTGAAACACACTACTTCAGTCTATCTCCC
CCTCACACTATGCCCCTTCCCCCACTTGGCTCCTGACCCT
CCAGGCTGTGAAGTGCCCTTGGCTCCTCTAGGGTGTGGCT
TCTGTGTCCCCAGCCATTTTTAACACTCAACTGTCTTCCC
TCTTTCCTGCAGGATTTGCTCTTAATTCCCCCTGAGCAAA
CACTTAACTTTTCCCCATTGCCCAGACCCTTAACTCATGT
ACTGCTGCCAAGGTCCTGGCAGTAATTGACAAGAGTTTCT
CCAATGGGGGGCTTGTGAGAGATCCAACCGAGGCCTCAAA
GGGGCGAATCCTCCCTGCCTCGTAGCTCCTTGGAACCACA
GCAGGAAGCCAGACATCATGTTCTCTCAAACATCTCTGAG
TATTTTGAGAGTTGACAGGGATACAGCACATCCACAAGCA
GCCCTTATGTAGCTCTCCGCATGGTCCCCAGGCAAACATA
TCTACCTCTCTGCCCGAATTGATGGCAGCCTGGTCATCAG
GCCTTACACTCCTGTCACCAGCGATGAGGATCAAGGCTAC
GTTGATCTTGTCATCAAGGTAAGGGGGTAAGAAAGAACCC
GAGGGGCTGCTTACCCGACTCTTTCTGGGATTTGCAGAAA
CTTCCAAGATTTTTTGATAGCAGGAGATCGTATGTCCTTT
GTGGACATGAGGAAAGTATGTGGACTAGGAAAAGATAGCA
CATGTGTGATCCCTGCCCTAGCCTCAGGAAGGTTCAGTCA
ACATAGGGCTCAGACATCAGTGACATTCCAAATAAGGTAG
TTTTCTTTCTGTCTTATCAGGTCTACCTGAAGGGTGTGCA
CCCCAAATTTCCTGAGGGAGGGAAGATGTCTCAGTACCTG
AATAGCCTGAAGATTGGGGATGTGGTGGAGTTTCGGGGGC
CAAGTGGGTTGCTCACTTACACTGGGAAAGGTAATGACCT
GTCTTCTTAAGCCTGTCTCCCACTTCTCCAGTTCCCATAG
TCCCCTTGGCACAGTATGGCTGTGTGTGTGCATGTGTGTA
AGGGCCAGGGCCGCCCTTCCATCTAAACATAACACTAACA
CTACAGAAAGGCATATTGCTCAGCCCCATTTGCCACAGAG
AAACAGTTCCCTTTCCCTATCCACATAAATTCACCAGCCA
TGACAGCCGTGGAGATTACCAAAGCAAACATATGCCTCTC
TTCCCCTCCCTCAAAGATTCACCCCTCTGGCTGAGTTGTG
GGGAGAGCCAGAGATAGCTTTCAGCCCTTCCCATGGGCAC
AGCTGGGTGCATTAGCAATCCCCCTAGAGCTGCTGCATGC
CTCTTGGGAAAATAGACTCACACCTGGCCCCTTGCCTGTT
GCCCTCACCAGGGAGTGACCCTTTGCCAGAGGCAACTGAT
ATGCACTGTGTGGCCCTGAACTAACTAGTAGACAGATAGC
CCTGGCCCCATTGTCCCTCAGTGTATTATTGTCAGAGCTG
GCTCAACTCAAACCTCCACCCAAGTTCCAGGATCAGATTT
CATGGCAGCTGCTAAACTGAGCTTGGGCAAATTTTCAATT
CTGCATTTGTTTTCTTCGTCCCCGTACTGACTTCGTTCTT
CCACCCCTCTCTTTCACTTGACTTCTCAGGGCAGTTTAAC
ATTCAGCCCAATAAGAAATCTCCACCAGAACCCCGAGTGG
CAAAGAAACTGGGAATGATTGCCGGCGGAACAGGTGCCTT
ACATTGAGGGACCATTCTCTCCTACCCATTGTTGATTGTT
GCCATGCAGACTCCTGAGTGACCCTCAGAAGATTTGGTAA
TAATAGCCAAGCTATTCATCAGGGCATTCCCAGCGATGCC
TAGAGCTCCCCGGTATCTGAAAAACAAAATCATAAGTGGG
TAGAAACCAAAAAATTTTTTAACTGATAGAATGAGAGAAA
CAAATCAAGTAGACTCTCTTCCCATTGAATGGATCTAATA
ATTTTTAGGTGAGAGTAGAGAGAAGCAGCTAGGAATGACT
AGCCAGGAAGAAAGAAAATTAACAGTGGACACTACTATGT
ATTAGACACTGTATAGTCTAATATTGGACACTGTGCAGTC
TAATATACTACTATGTATTAGACATAAATTAGACACTTAT
ATATGTATCTATGAAGTAGGTACTAGCCCTTCCCTTTTAC
AGATGAGAAAATGGAGGCTCAGGAGATTAAATGGTTTCCA
CATGGTTATTTAGTTGCTAATGGCCAGAAACAGGATTAAT
GCACGGCTCTGCCTGATTCCAAAGTACATGCACTTAACCT
GTGCAAGTAGATTGTTCAGACCCTCATCATTGAATCAAGA
GGTACTTGTAGTCATCTATGGCATTTGAGTCCTAGGCTCC
AACAGACTTTCAGAGGAAGAGTCTTAGATTGTTTCCTTAG
ATGGATTTCCACAATATGAACTTATGTGAATATTGAAGGC
ATCCAGAAAAGGAGGTGCTAGAGAATATGCAGGAGGAGTT
GAGAGGATTAGGATACTAAAGGAAAATAGAGTGGAGTGGT
GAATGAGTAGAATTAAGATGGAAGGGTCAGCTAAGGAGCC
AGGGCAGGGCAGAGGATGTGGCCACCACCCCATCTCACTG
TGGGGTATCTTCATGCAGGAATCACTCCAATGCTACAGCT
GATCCAAGCCATCCTGAAAGTCCCTGAAGATCCAACCCAG
TGCTTTCTGCTTTTTGCCAACCAGGTTTGTTTTCTTTTCT
CAGTCCTGGGACTTCAAAGGTGCTGTATGAGAAGGGCTGA
TAGGTGTAGTACCAATGGGCAGAACTGGCCCAGTGCCTGT
TTTAGCCTCTGTCCAAGGTCCCCTCTGCAAGGTACAAGAC
CTTCTACTACAACAAGGAGGGAAAAGGACAGAGCATTGAG
CCACATTCCTTCCCTGGCCCCCAAGGAAAGAAGAAAACAT
TTAAGGCATCTAGTCTTGAGCATAGAAACTTGGATCTCCT
TGGTTAAATATTCCATCTTTTATTCCTTCCTAATGTGTAG
ATAAAGACTGTTCCCCTCTCCCAACCCTCATCCTAACTCC
CTAAAAGCACTGCAAGTCATGCTTATTCCCTAGAACTTTG
ACATTTCTTTACATTTTTTCCTATCTTGATTGTAAAGTTG
TTACAGCAGAAAACATTTTTTTTGTGGGCCTGAGAAGGTT
CCTAAAGACTTCCCTTCCCTTTGCATTTCAGACTGAAAAG
GACATCATCTTGCGGGAGGACTTGGAGGAACTTCAGGCCC
AACATCCCAATCGCTTTAAGCTCTGGTTCACTCTGGATCA
TCCCCCAGAAGGTATCCTCCCCATTTCTGGATATCCCACT
ATCCCCTCTTCATCAAAATCAAGGCCTTGCCCCTCTGTGA
GTTCTGGTTTCAGTGACACCAACCCTCCCTGACACTGCCA
AACTCCCATGTCCTAGTGCAAAGACAGAGTGGTCTCCTGG
TCCCTTTCCTTCAGGTTCCTGTGTACCAGGTGGGTCGCAG
GGATAGATGGCTATACTGCTGAGGCTCTGCCTGATGTAGG
CTGAGTGTACCCATCCAGCTGCTACAACTTGATACCTTCT
CAGGAGCCTTTCAGGGCCCTCCCCATGGCTGATCCTCATG
GCACCACACCTCCTTGCCAACGTGTGTCCGGAGCATCAAT
TCTCTCCTCTCCCCTATACTTCAGATTGGGCCTACAGCAA
GGGCTTCGTGACTGCTGACATGATCCGGGAGCACCTGCCC
GCCCCAGGAGATGATGTGCTGCTGCTGCTTTGTGGGCCAC
CCCCAATGGTGCAGCTGGCCTGCCATCCCAACTTGGACAA
ACTGGGATACTCACAAAAGATGCGATTTACCTACTGAGCA
TCCCCCAGCTTCCCTGGTCCCATTCCCTACAATTGTCCCG
TCAGTACTCAAGCACTATAAGCCTTAGATTCCTTTCCTGA
GAGTATCAGCCTTTTGTGTCTTACTCTGGAGCTGAAATCT
GGATGGTACCTGCAAGAACAGCATTCCTCTGGCCATAGAA
GAAGGCCAAGACTGAGCCATTCTTTAGAGGGCCCCCCATA
TCTCCCTGTGATAGAAGATCCAGGTGAGGCTCATGAAGCT
GTCTCTTCCATGGGGTAAGAAGGACGGGAGCAGGTAGATT
TGCTCCAAGACTAGTTCCTTGATAGCATCACACTCTCACC
TTCTTTGTGTCTGTGATGAAAGGAACAGTCTGTGCGATTG
GTTTTATTTAATATTCAGTGTTTAACCTACGGGCAAATTC
TGTATATGTAAGTGTAAGTTGAGCGGACTTCTAGAGGTAG
TTTTACAGAGGTGGCAGGAAAGGAGGAAATGGTTTCTTCA
GACCTCCAGACCTCAGAGAAAGGAATCTGAACTATGTATT
TGTGTGTCTGTATCTCTCAGCCCCTGCCCAGGCTAGAGGG
AAATGGCTACGAGTAATCTAAGACTGCTGCTTGTGGCAGG
AACCTCTGGCTATGCAAATAAATGGAGCTGCAGCCCCTGT
ATGATACCTATGTGGTTGTTGTATCTAGGGTCCTTATTTC
CAAGGACCTTGGGAGGAAGGGTGTCCCAGCACTGAATTCT
CCTGGGTCTTCCAAAGAGCCTTTGAGCAGTTGTTCCATGT
GCTGAAATGTGAGCTGTCACCAGACTCAGTGATCAATTCA
GCAGCTGTCTCAGCAGAGCCAGAGCTCCACCTCTCCCTCA
GGGCTTTTGAGGTGGGGGAAGAACACGTGTTAGGTTAGAG
GGGTTGTTTTGTGAGCCCAGGTACCCCTCACAGTGGTCCC
TTGATTTGGCCACTCTTTCCCCTTTTTTCTCTTGGCCCAT
CCTTCACTGTATTTATCCTTCAGGGAACCTGGCAAATAAA
TCAAAGTGTTGCCTTTCTGTTTGGAAGAGAAGCCTTCTCC
TTTAAAAAGTAACCTGATATCGCTATTCCCAGCCAGACTT
GTTAGTGCCTGGACAGAGTTGGCCTCCCCCAGGCCCATCT
GTCCTGAGTGCCCTTCTCTGCTATGAGAGCATAACCCAAT
CCACTCCCTTCTCCCAGGGTAGGACTAGGCAGCCTCTTCA
TTCTTCTTTGTTAGTCTCACTGGGACAAAACAATGCACTG
GGCTCAGGAAGAACATCAGCATTGCTCTTCTGCATGGAAC
TGTGTATTGTTGTCTCTGGGGCCCCTGAGAGAAAGACTTG
TGGGACCCTCAGAATTCACCCCTCTATAGGGCAAAGTCTT
CAGTAAATTCTGTTGGTGGTATGCCATCACGAATATATTG
ATCAGCTAGTATGTGTATGGTACTGTGCTTTGTAAGCCAT
AGTCTCAGCCACCTCACCTCCAGAAAGGAAAATCTTGCTT
AGGATTTTTGGGCTCAGATAGTGAAGCATCCCTGCAAAGA
GAAATTCCCATATGGAAGTTTACCATTCCTTGTCTTGCAC
AAGTTTCTGCCTCATCCACTCAACATGCAAACATTTATTA
AGGACCTGAGGATGCAAGTGTGACCAAGACTGGTCTTAGA
ACCCCAAAGAACTCATAATGTAAGACAGATAAGTGACAGA
TAGTTACAACACAGTGTGACTAATCCTATAGCAGAGATAC
ACACAAGGTGCAGGTGGGAAAGGGTTGAGAAAGATTCAGA
AAAGGAGGAAGAGGAGAAAGAGAATTAACATTTTTGAGTT
AACAACCATGTACCAGATACTGTACTAAGTACTCTATCTA
CATCATATAATTTATTCCTTATGATAATCCTGGGAGTAGA
AGATTAAGGATTCGCCAGAGGTCATATAACTGGTCAGTGG
CTGGCAGAGCCTGAATGTGAATTTAGGATTGTCTAGGCCA
AGGCCAAACCTAGAACTGGTCATTGTAAATTGCTTGGCTC
TTGCAGCAGACAATGGGGGAAGGGCAATCCAACAGAAGGA
TCCGCATGTGCAAAAGTCTGGACTCAGAATGAAAGAGAAA
TTCACATTTGGAGAACTAGGAGAAGTTCACTGAGGCCCAA
CATGCCAGAGAGAAAATGGAGAAAGATGAGGCCTGAGAAT
AGATCAGAGACAGCTTGTAATGGGCCTGGTAATGCCATGC
TGAAGAAAACTTGAACTCAATCTTGTAGACACTGGAAAGT
TTCTGAGGGTTTTATACAGTGGGCAACACAATAATAGCTA
ACGTTTATGAAGCACTTATGTTGGCCAGGCCTCAGGCTAA
AAGCCTGCATGAATTACCTTACTTAATCCTGACAAAGACC
CAATTAAATAGTATTATTTTATTCCCATTTTTTTTAGATG
AGGTAATTATTATTTGGAAGAGTTCAGTAATATGCTCAAT
ATCATAGTCTGGCCAGGGACAGAAACCTGGGCCTATGTGA
CTCCAGAGCCCAAGCTTTTAACCAGCACCAAGAGAATTAA
TGCCACTGTCCTGAGGCATCCCTGTAAGATTATAAAGAGC
TACTTTCTCTACCTTTAGAATGGCACTATTTGCATACCAT
CCTCGGGAGATTTGAGAAAATTGTCAGACCCTCAAATCCT
TTCCTGTGTTGTTGTGCGGGCTGCACCACCCTACGTTGTC
TCCCAGATGTGCTCTCTGAATGCATGTGGGAACACAAGCT
GGAACAGGGGATTTTCAAACAAGACTAGTTAGAAACAATT
CGGCTGTGTGACAAGAAGTAACAGGAGACAAAACTGCCCG
GTACATGGTAGGCGCTCAATAAATAACTGGTGGAAGGAAG
GGAGGGAGGGACCATGAGGTTGAAGAAGAAGGGATTAAGT
GTTTCGGAGATAAAACCACTGGCGTTGGTAACCGAGGAGA
TGCCGGCAATTCCCGGCTCAGACGACAAGGTGTACGGTGG
GAAATTCAGTGTTCCTTCCCAGGGTTCGGCCTAATTCTCC
GAAATTCCTTCGCCATCACGCGCTCCAGTCTGTGACTTAC
GAGGTGGGAGTCTGACATCGGACCGGCGAGGGCACAGCCC
GGGGACAGTGGGAGTCCGCGGTCGGAGCGTGCGGGGAGGT
GGGCGCGCCGCGCTGAGGGCGGGACTCGCGCGGGGCCCGG
CCGCGAGGACGGGGCGGGCGGGGCGGGGCGCCGGGCACGG
GAGGTGTGGCCGAGGGGAGCCGGCCTGTGATTGGGACTCC
GGGAGCAATGCCTGCGATTGGAGGGGCGAGGTAGAGCCCG
CGAGGAGGTGACGCGACTGCGGAGGTGACGCGTGCGGTCG
CGCGCCCCTTCCGGCGAGGGGAGGGCGCTGAAGATCCGGG
GCCGCTCGGCCGCAGGCCGCCTCCAGCGCCGCGGGATGTA
GCGCGGGGGACCGCGGCCCCCAGCAGAGCCTGCCCTCCCG
GCGGTAAGTTTCCCTGGGGCTGTCGGGTGAGCGGGGAGTG
GGCCTGAGCGCGGGGACCCCGGGAGCCCCAGCCCAGGCCT
GAGGAGGGGACAGCCGTGGTGGTAACCCGCCCCGACGCCC
CTCGGGTCCCGGACCCCCGCCTTGGGGCCGGCCAGGCCTC
CCGGCTACTGGGCGGTCGAGGCTGTAAACATTTCCGGCCC
CTCCCACCGCGCGCCGCCTCCGAGGCGGCCTCCGAGGCGC
CTACGTGCAGTGGGCTGCTGGTCTCCCGCTGTCCCCGATT
CCCGGCGGTCCCGGTGAGTGCTGTGTCCTCAGCCCCGCGG
GGTTTCCAGCCCTGGGTCGGGACCGGACAGCCAGAGCTAA
GCCTCGTCCCGAGGCCGCCGCGCGTGGGGAGGGGGTGCTG
CGGGCTTAGGTCGCAGAACCGCCTCTTTCCCCTGGGAGCA
TCGCCCTTGGTGGCCGGGGAAGCCCAAGGTTTCTCGACCA
ACAGTCTTTGGCAGGTCAAACCGTGACAGTGCCCCCTCCC
TGATGGGGTCGGAGGGGAGGTTGGTGGACACTTCACCGGG
TTAAGGTAATCCTACTAGCTGAAATGTGGGCAAAATCTAA
ACTGTTTTGGGGAAAAATGAAATTTCATTCCCTCAGAAAG
CTAGGATTGGTATATGCTGTCTTATGTTTGAGAATTTTAT
TCTTCAAGCCTTCGATTTTAAGAAAATAAAGTTGATAAGC
GCTTTCCCTCAGTTTCTGGTGCTTCTTGGGAGAATGGGAA
CCTGACAAGGCGTATTTCAGTTTACACAGTTTCATATGTC
AAAGGAGCAATTGGAGGCTATGGCACTTTACTAGATTAAC
CGCAGTATTTCCCTCAAGTATTTAGAAGATACCTAGAAAA
CACAGCGGAGAATATATAGGCTGCTGTCTTAAATGAAGAC
TATAATGGCTTGTTCTTTTCTGAAATGAAGTAATAGTGAG
GTCTGTTCACTGCTTTTCTCTTTTGATAGTGGTTGGGTAG
GCTGTGATGGTGCAACCTGCTGTTCCTGAGGTGTTATAGT
ATCTGTACACTGCCAGAAATTTGGACAGGGTGGCACTGAA
CATTGCAATGTCAGGGCTCCTGGCTTGCAGATACTAAATT
CTTTATTCCAGGAGTAACTTCTATGTACCTATATTGATTG
GTACTTGAGAAATCAATCTTAGAAACTGATGTTATCTATG
AAGGTCCATCTTAGGGTAGACCTCCACAAAACTATACCTA
ATTGCAGAGTAGAATCTGAAAGCCTTCTATTCTCAGTGGT
CAAGAAATTACATGATTCTCAAGGAATAAATAAATAAGCA
ACCACTTTGCCTGCAAGTAAAAGAGAATCTCAGAAAAGTG
ATAGGAAGCAACATTAATCCCCTAGGTCCCCATTACTAAT
GGATAAAGTACCCCACCTTAAGGAGGCTTTCAGGCTATTT
TCAGTTTCTTCAGTCTGGCCTCATTTTATCTTTCCAAGAT
TCATTTATGGAAAGGCGGATTGTTCACTGCCCTGGGAACT
GTGTTCTTTCATGCCTTTGTTCACACCGTGTACTCTCCTG
GAATGCCCTGCTCCCATCTCTGCCTATTGTGATCCTTTCT
TAAATCTTCCACAAAACTTTCCTGATCACTTCAACTGAAA
TTGAGCTTTCTTTCTGAATTCCTCTAGCACTTAATGGCAC
TTAGCCTTACAGTAATGTTATTAGAAAACAAGTTATTTCT
CCCTCTTAAAGTAGAGGCCAGTAACCATATCAAACCTCTA
ACTCCTCTCTTTGCCTTGTCTCTGTAGCCACAGCACCGTG
CATATTATAAATAATAAATATTCTCAGATTAATAAAGGGT
AGAATTTGCCCTTCTTTCTGGGCCAGTAAATCTGTTCTCT
ATTTCCCTAGGAAATTTCCTTTGGCTCCTGTAATTAAAAG
CCAAACTGAAACCCTTTAACATGCTTGCTGTGTTATCCTG
TCCTATCTACTTGTGATCACACTGGTGAACTAAATAGTCA
TCTTTATAGCTAGAAGCTTTGTTAATTATGATAGGGTGTT
TTCTTAATTTGTCCTTAATGTCCATTTGTCCCTAATGAAC
CACCAGACTTTGTTCCTCTTCATGCTCAAAGTTGATTCCC
TTTTCCTGCTCAGAAATATCGGGAGCATGACTGATGTTTA
TAAAGTTTGTAACTATCATGGATTTTAAAAATCCTTGAAA
GTGCCTTCCAGCCAAACCAGTTCCATGTAATTGGCTTTTA
GGCACGCACCTAGTTTGCTTTTGTTTCATTGGGGCTTCCA
GGGTACACAGTATAAAGTAGGTGTTATATTGTGCAACTGT
ATTGACCATATGTCTGTAATGTACTTGAAAGATGGCTATT
AAAAACAGAGGTTGGCATGAAAATCCCTCATATACCTATG
TACTATATACTTTTCTTATTTTTCATGGTATTAGGAAAGT
TTACCTGTCTCTATTCGAGATCAAAAAGACCTCTTCTGTT
GGGATAGCTTTAACTGGGGAAGAGCTACAAAGGAAGTTAG
ATTGTGATTTTCCACTTCAGACTCTGGGATACTTGGCACT
GGGAGAGCTTAGGCCCCATTACTGCAGTTTGGTAATTTCA
AACATGTGCCTTTGCCTTGACTCATTTTTCTCCAACAAAG
CTGTGAAACTACCCTCCCTAACAAAGAGAGTAGATAGAAG
AAAAGATGGTTGTGTTCTTTGTCTATACTGCTAGACTGGT
CTTGCTTTAGAACAATGAGAATCAAGGTAGGCATAGATAG
GGCCTACCCATGGAATCTCTAAGGGTCCGGGGACCCCAAA
TTTAAAAAACTCCTAGAAGAAGCTTTGTGCTTTTGACTCC
AGGGAAGGAGTGTGCTATAGCCTCGAAAACTTGGGAATTG
GTTCACAGTATAAATGTCTCCACAACTTTAAGTAAAATAA
CTCTCCAGCTTACTGGCTAGTGATTAAGAATCAATCTTTT
CCCCAAGTTTGGCACAGGATTATCTTATTTATAGGAGCAT
AAACACCTCCCTGCTCCACAGCTTTACTCTCTAATATCCT
AGGTTTATCCAGTTGGAAAGCTTAGTGGTAAAGGTTTATT
AGCTTGAGTTGAAGAAATCCCATCAAAAATGCACTCAGTG
GAGTTTGGCTCAATTATAATTTGCTATGTTGGGTGTGGCA
AGTTTGAGGGAAAAGATGTTTCCTCTAAAATACATAAGGA
ATAGAAAGCTGGCAGGAAGTTGGTTCTCCTGAGTCTCTTA
TAATCAGTTTAACACCTTAGGGGTTTGTCCTGATTTTATA
CAATAGACTAAAACACTTGCTTGTAATTTTCAGTTGTTTG
TGAGTGGTCCACCCCACAGAAGTGATATTTTCAGGTCCTA
GTATTATTTGCTCTTCTTTCTTGCCAGACCTCCGATCCCT
CTCTCTCCCTTTCCTGTCTCTGTGTTGCTACAGTTTAGAA
GACCAAACTGGACAATGGACATTGCTCACTATGATGACAT
GATCTCCATTGACCTCCATTGTATGTACTTTAATGCATGA
TGATATATTTTATATGATGAGTTGTAGCTGATGGCTGGTT
TGTGAGTTAACTGGGGTTTCTGTTAGGTTTGGTGACTTGG
GGTCTAGGATGTGGGGGTTTGGGAGTAGGAGCTAGTTGTA
GAAGAGCCAGAAGGAATCAGAAGAATTAAAAGAAAATTAT
TTGAACTGAAAAGGGAAAAGATTTCGATGATGGCCAGCGG
ACTTGAGGGCATAAGAACTTTTCAGATCAAATGATGAAAT
TAGTAAGAATGCCAAGCTGGATTCTGCATACCATCTTTGG
ACCTTAATTGCCCAACTTAAAGTTTGTCTATATTATTCTC
ATTGCCTCTAGTAAAATGGTTACATAGCACTCAAAATAAC
TGAATTTAGTGTGTGGCCATTCTAGTTGAGGGATTCTTTC
CCTCCACTGCCCTCCTGGAGCAATGACATTGTATCTCTTA
TTTTGTACCTATCACAAACTACCTATGCCATCTGATTATA
GGCTCTTTGAAGACAATGACATAACTTGTTCAACTTTGTA
TTTTGCATATTACCTTAGATTGCCTTGGGGTGCTAGTGCT
AAATATACTTGCCAAATATTCAGTGAATGTGTTGGCTTGC
TTTGGGAAAAAGGATAAGAGAAGCCCCCCAAGTACAAGAA
AAAGTGCGCAAACCTTTACCTAGAAGCAAGATGCTAACTC
AAATTCTTGCTGGCTGGAATCTGCCCCATTCATTCATTCA
TTTTGAAATATGGGTTCTGACCAAAATTAGGGATATGTAT
TATTTTATGATCCATGTATTGCATACCAGAACCTGAGATG
TTTTGTTTTGTTGTTTCTGCCCTAGTGGTCTGCTCTAAAT
TACTGGCAGCAGTATTCTAAGCTAAGTGTGCTCCTCTTTT
CAGACATCTCCAAGATGCCCAAACCTATTTATATTTTTTG
TTCACAGCCTAAAGTATATCTTAGTAAAGATGTTCATTCA
GTAGTACTTCACTTTGAGGAAATGTGTTTTGAGGTCAGCC
TATTGAGAAAGATTTCCTAATGTTTCTTCTCACATGGGTT
GCCTCTCTCCTGACGTTTTCAGGGGCCTCCAGTTTCCTGT
TCTCCTTAAGCACAATTGTTGACTATGACTGTGTGCTGGC
ATCTTGTCAGTCTTGCACAGGAGGAGGAACTGTCTATGTG
TTGACACCACAAAAAGGTCTGCTGTTCAGCGAGTTATCGT
TTTTGTCACTCTTGGACTGGATTTGCCTATTGCTTTCAGC
TGTGCTTGTGGATTGAACATAGCATCACTCATGACTGAAA
CTTGAGGATTACCCTCACCTGATGTGTTAGGGTTTTCCAG
AGAAAACCAATAGGATAGATAGATAGATATAGATAGAGGG
GGGATTTATTAGGTGAACTGGCTCGTGCGATTGTGGAGGC
TAAGTCCCACGATATGCTGTCTGCATGCTAGAGAACCAGG
AAAGCTGGTAGCTGGCTAAGACTGAGGCCAAAGGCCTGAG
ACCCTGAGGGGCTGCTGGTGCAAGTCCCAGAATCCCTGGA
GTTCTTAATGTCCAAGGGCAGGAGAAGAAGGGTGTCCCAG
CTCCAGGAGGGAGAGAAAGAAGGAAGGAGAGACAGACAGA
AACATTTATAATCCCTGAGAAGGAATTGTGATTACTCTTG
GATAAAAAAAGAACTAGTACAAGATGTCAAAGATGTTTGT
GTGTATATAGTGAACAGCCGTGGATGATAGTGTCTCCCTT
GGGAGCAAAGTCATGTTTACTGTCCAATATATTAATAAAA
GATTTGGGCTTCCTAAGCATAAGTTTCCTCTCCCTAAATG
CAGCCCACTTCGTGTGCAGGTGTTACGTGGCTCTCTTTGC
ATTGCCCTCTGGTAACTGGGGCTTGGGTAACCAATGCAAG
AAAATGCTGATATTCTGGCTACTGCTATTACTAGGAGTCA
TAAAGTTCTTTGTCCCTGGGGGGAAAAAAGAACTAGTAAT
TTATAACATAGTGGGAATCTTTAGAAACTTTAGCCCCTCT
TTTCAGTATTATTTGAAACCTGAGTAAAGACTGCTACTAA
AATCCAACCCAGGAAAACTTAAAATGTTTCTGAGGTTTTT
CCTAGAAAACTGAATTCTGGGTTTCTCTGGTTTTCCTAAA
AGATCCACGTGCTTGTCTCTAGTTTCTGAAAAACTAATTT
GGTGCTTAGATTATGGGCTATGGTGGTTGGGACAAGCTCT
TGCATAGCCGGTTATTAGGTATGAGTGTGACAAAGGGCAA
ACCTTAGCTGCCTCCCTGTCTTCAACTTCCTGCTTCCAGG
TAAGTTATTGCTTGCTTTAAGAAGAGATTGTGATGAAAGC
TTGTTATCCAAGTGTTGAACGCAGGCTATAATCCTATAAT
AGAATTAGTAGACTTCGCAGAGAAATTAACCACTAGGCAT
CCATCCCACAACCAAGTTCCTTTTGTATGCACAGCACATT
TGTCAGAGCATTTGTAGATAAAACCCAACTGAGTTCAGTT
GGCATTTAATTTATTTCTAAGCCTGGATGATCTTGTAGTA
ATTGCAACCAGGTGTTGGCTTCATATTTTTGTTCCTCAGT
CTCAGAGTTAGGCCTTTCTTGGGCAGAATGAGCTTTGGGA
ATGGTAGGGAAGACCCTCTTTATTCAGTGGGCTCCCTAAC
TGTGGGAGGGAATTGAGGGTGGGTAGCTGTTTTTCTGTGG
TGACAGTTTGGTGCAGTAACCACAGATTTTTTGAAGGCAA
GCAATTAGGTGTTATATTTTTCAGCTTTATCTGTAAAATT
AGTAAGGTTCTGGGTAAAGGGTGATACAGGAACAGATTTC
ATTTACACAATTAAGTGGCCTTTAGAATTGGAAACAGGGA
ATGGGTTGATTAGCTGTGTCTTATTCAATATTGAATTATA
GAAATGAAACTCTAAGAGGAATAAATTGTCAACCCTTCAT
GTTTGTGTTTGCTTTTAGTGTCTACCATCACAGGGAGATC
TCTGCCCCCTGGGGCTGAGAGACCCCAACCTTTCCCCAAG
CTGAAGCTACAGGGCCTTGAGGTACCAGCCAGATGTCTTC
CCACAAAGGATCTGTGGTGGCACAGGGCAATGGGGCTCCT
GCCAGTAACAGGGAAACTGACACAGTGGAACTGGCTGAAC
TGGGACCCCTGCTAGAAGAGAAGGGCAAACGAGTAATCGC
CAATCCAACCAAAGTAAGTCGTTTTCCCAGGAGTCATTCC
CTTGACCAAAATCTCTCCTTAGACCTCTGTCAGTTTCTTT
TTTAAGGATCTCACCTTCCTTCCAAAAGGAGACACCATAG
CACCTTGGGAGTATCTCTCTCCTAGTCTTTAATATACTGT
ATTGTAAGTATCTTTTTGTCTGTTTTTCCCACTGTAAGCT
TTTGGGAGTTCACTCATCTTTGTAACCCCACTGCTTTAGC
ACAAGGACTGAATAAGTAATCAGTAAATGAAGGAAGCAGT
CAATTAGGATTAGGTTTGACTTCATATAACAAACAAAAAT
CCCTGTAGCTTTGATAAGATAGAAGTCTCTCATCAAATAA
AATAATTCTGGAAGTAACCAATCCAAGGCTGATGTGGCAG
CTCCACTGCTGTCAAGCACCTGTCTTGCTCTTTCTTCATT
CTTGATGTGTTGTCCATCATACCCACATTCTACCCACAGT
GATGCAGGAGAAAGGTCCGCTCTTTCCCTTTTGAAGAGAC
TATCAGGAAATACTTAGGCCAGAATTTAGTTACATAGTTA
TATTCAGCTGCAATGGAGGCTAGGAAGTGTAGCCTGAGTA
AAATTGCAGTAACATTGCCACCCTGAACAAAACCAAGGAC
TTTGTTAACACTTAGGAAGAGAGAGAGAATGGATATTGGG
ATAGGCAAGCCAGAATCTGTAAAACAAAATCTAAGAGGGA
CCATGTATTTACCAGGGACCATCAACAGGAGAGACAAATA
GCCCAGAGAAGGAGCTGAACTGCCAGGCTTGCCATCTCCA
TGTTCAGAGCCTTGGGATGGAGAGAGAGGTCTCTCTGCTT
TATAGGCAAGCGCTCTCCTGGGTGCACTCTTGTGGGTGTA
GGAGTCAGTGCTGCTGTTTTCTGTGGAGCCAGTTCTGAGG
CCCTGATACTCCTGGGAGCTGCTGTGAATACAAAGTTTCA
GTCATGATAGCATCCCCAGAGTCAGTGAACAGAGAACTGT
GAACAGAATTATTGTTAAGGAAATCTCTGAAACTTTGTGT
CTTTTTCATTGTTTTCAAAATTCAGTCGCCTGGAAGAGAG
AACTGTCTGGGAAATTGGGGAAGTTGAGAACCACTGTCCT
AGAGAAAGGATGGGTCATTCAGTCTTTAAGAACACCTAGG
GCTAGTGTACTAATCTTGTGTTCCTCCAAGGCTAGTCTTT
CTAAGAGTCTATCTACTGTGTGCTGAATAGAACTTTCACT
CCAGCAAAGTATTAATAAATCTCTAACTGTAGTGTTGTAA
ACTTAGTAAGTGTCATGCTTTTGGAGAAGAGGCCACAAGA
CCCTATGTAGGAAAGAGGCTGGGCAGAAAGTGTTGAGTTG
GGGTTTTTCTGGTTCTCTCTGATCTGGAATAGTACAATCT
ATGAGATGACTCCGTGGGGTTTTTTTGTTGTTATTGTTCT
GTTTTGTTTTTTTCTACAGGCTGAAGAAGAGCAAACATGC
CCAGTGCCCCAGGAAGAGGAGGAGGAGGTGCGGGTACTGA
CGCTTCCCCTGCAAGCCCACCACGCCATGGAGAAGATGGA
GGAATTTGTGTATAAGGTGCAGCCTAGGAGCTTCTGTTCT
GGAAAGGGCAGGCGGTGGGCTTGTCTAGGATGTCCCCAGC
TGGCAAGCTTGCTTGGGTTGAAGAGCTTTCACTCCTGTGG
GTGGGTTTGTTTTCTGGTTAAGGTGAGGTAAATGAAGGCG
AAAAGTGGCTAAATATTTACTGCCTACTGTGTTAGGCATT
GTTCAAAATATATTCTAAAACAGGGCTTCTTAACTTTTTT
GTGCTCTGGATCCCTTTGGAAGTCATTAAAATATTTAAAT
ATGATATAGTAATATGGGCTCCTTTTTTAACACATGAAGT
ATACATTATAATGATAAACTCTAATATATTTTATTAAAAT
TTGTAATTTCTAAGTAGTGATAAGTAGAAATAGTATTTTG
AGATATCTGCAAAACTAATATATGGAAATGTCTGTGATTT
CTATTGGTGACAAAGCCACAAGTTCTACTAATACTGCTGT
GGTTTGTTGCCTACATTTATAATTGAGGGAAATGCAAAAT
TTAATTAGAGGTAAATGAAAATAAAGATACTTTTTTCCAT
CCAAGTTTCCATCCACTCCCTGGATTCTGTCTATTGTGCA
TGGGTCCTAGATTAAGAACCCCTGCTCTAAAAAGACTTAG
TCCCAGCCTAGTAAGAACTTCGAATGTAATTGGGGGAAAG
TATGGAGTAGGAGGCAAACAGAATCTCCTGAATGAGAGGG
GCAAGGAGGGATCTGTATGTTTTTTAAAACTGTATCTATA
ATTTCCTTGTTTTCACTTACTATCTTAATTCTGAAATTTC
AAGTAGTCTAAAGGAGGAAGTGCCATATTTTCTTCAAAGA
TTGAGAAACAACCTAAAGCTTACACAGATAAACTAACATG
AAACAAGGACAAAGTGGTCAAAATATGGGTCAGTACTCTG
CTGGCCCCATTTGTGCTGTGTCTTGCATTATCTCCTGGTC
CAAGCAGGTTTCCCACTATTACTACTTGGGACCATTCAAT
GCCTGACTGACATCCTCCTAGACTGGGTCCCCTTCACTGC
TTGTCCTTGGGGAAGCTAGTATTCTCTAGAGCCCTCGTAG
AGAGAGTGTGTATCTTCTAGGTCTGGGAGGGACGCTGGAG
GGTCATCCCGTATGATGTGCTCCCTGACTGGCTGAAGGAC
AATGACTACCTTCTACACGGCCATAGACCACCCATGCCCT
CCTTTCGGGCTTGCTTCAAGAGCATCTTCCGCATCCATAC
AGAAACTGGCAACATCTGGACCCATCTACTTGGTGAGTGA
TTTGGATGAGGAAAAATCCAATTTTTTTGTCTTCTCAACT
GCCAAGAGATTATATAGCTTTTGTCCATGGGAAGGAAGAA
GAACAAAGTTGCTCTGATTGATAGCTGAAGTTGTGCCTTT
AAACTATCTGACCTTGGTTGACCTTTGATCACTGATATTT
CAGACTGAGGGTGGAAGACGTAGAAACTGATGAAACTGGG
ACTAGATGTTCTCTGTAATCCCTAACAGAACTGTTCTAGA
TGGAGGCAACTCCTCCTACTTCATAATTTCCCAGTGTGAA
AACAAAATGCTAACATTTCAAAAAATGTTCTCTTTATCTG
GATTTGTATGACTGGTGCCATTCTACTGAAATTTTTGACT
GCAGTTCGCACAGCTAAACCCTATAGTTCACTGATTTAAA
ACCATCAACTGTCAAAGTGTACGCATTCCCTTTTTCCTCA
CAGGTTTTTTTTTCCTTTTCCCTCCTGCAGGTTTTGTGCT
GTTTCTCTTTTTGGGAATCTTGACCATGCTTAGACCAAAT
ATGTACTTCATGGCCCCTCTACAGGAGAAGGTGGTTTTTG
GGATGTTCTTTTTGGGTGCAGTGCTCTGCCTCAGCTTCTC
CTGGCTCTTCCACACTGTCTATTGTCATTCAGAGAAAGTC
TCTCGGACTTTTTCCAAGTGAGTTGAAGGCATAGCACAGT
AGGAAAAGACTGTGCACTATGGTCACGTCTTGTGATTCCA
GTGCTGACGGGGTGCTAGGAATTCCTATGACTCCTAGGAT
TTCCTGATGTGCCAGAGGAAAGGTTTTCTGTTCTGTGGGT
ATAGTAAGGTGATGAAGCATTTCTCTTAAACACTTCATGA
AAAAAATAACTGCAGTCTCCTCAACAGATAGAAGCCAATT
GTGGAATATATTTTCTACCTGAACAGTACTATCTTTTGCG
AAACTTGGGGTGCCAGTGGTCTCTTTCCAAGAGCTAACGT
TCCTATTGGCCCAAGCCCAAGTAGGGTGTGGTAAAGAGTA
CCAACCTATCCATCAGCCAAGTAAAGCTTATCTTTGCTAT
CCACGCATGGCTGGAAGCCCCAGGTGCTCCTCTAGTGCTT
TCCCTATTCCCCAACTCTGAGCGTGGGTTTCTATTTGTGT
ACTTGTTTTTGTTGTTATTACTGGTTTTGGTGGTGATAGT
GGTGGATTATTGTGTTTTTCCCAATAACACTGGTTGCAAG
AATACATTTACATCACTTAAAAAGTCAACTAAGGCAGAAC
AAGCTAAAGTACCCCTTAATAAGACTCTCAATCTAAGTGC
TTTGTTTTTAGAACTCATCCTATTAGATGGGGGAATATTC
AGAGCCCTTCCTGAATGTGATGCTGGGAACCAGCTGGATT
GTGATGGAACTTGTAAATTCAAGTATCTGCTAGGGAGATA
TAGCTGTTCACCACTAAGGAAAAGGGATAGAGTTCTATGA
GCAGGAATTCTTAGAGACTTTTCCATTATAAAATAGAAGT
GCTTGACGTTGTGGGATTTTTTAATACAGGATACAGGATA
GATTGTATGCGAAGTGAGGGGAAACTAGGGATGGTTAAAT
CTGGGAGCAGGTGGAGAAAAGAAACAACTAGTTAAATTAC
TGCTAAGAATTCATTTCACCCACTGATTTATTTCATTTTT
GTGGTTCTTTTTAGACTGGACTATTCAGGGATCGCTCTAC
TGATTATGGGGAGCTTTGTCCCCTGGCTCTATTACTCCTT
CTACTGCTCCCCACAGCCACGGCTCATCTACCTCTCCATC
GTTTGTGTCCTGGGCATTTCTGCCATCATTGTGGCACAGT
GGGACCGGTTTGCAACTCCTAAGCACCGGCAGACGAGAGC
AGGTGGGTAGGAAGACATATGTAAACCTCAGAGGTATGTG
GACGTTGAGCCTCATAGGCTCAACCCCAGGCCTTAAGGTT
TGCAGTTTGGGAATCCCACCCAAACCCTGATTTGCATTTA
GAACTTTAAAAACAGCAAGAATTTTCAAAGCTCTATTCTC
CCCCAAGTGTTTTACTATTTCATTAGAAGGCTAATACGAC
AGATCATTACCCAACTGGTCAGTTAACTGCAAGCACAGAT
ATGACTGCTCTAATACTTGGTTTAAGACAGTTTAAAAATA
TAGGAAGCACAGTCATTTTAGTGACCTCAGTCCTAAGCAC
TCAGACCAAGGGATTAAAATTAAAATACCCAGAGGCATTT
TACTAAAGGAATAGAATGCCTGGTTTGGTGAATAAAATAC
CTTGAGCATAAACACTGATAACAACTAATGTAATAGCTAC
AAGCATAAACATCTTTGTTTTGTCTTGTCTGGCCTCTTAG
TTTAAGCTTTTATTACTTGGAGCAATACCCTCAATTACCA
CTAGTCTTCAGCTACTTCAGACTTATCTGCTGTTTTAACC
TTCAGTTAAAAAAATTAAATATTTATCAAGCACCAACCAC
GTGCCATGCACTGTGCCTAAATAAGGGTAGCTACAAAGAT
GGAGAAGGTAGTCCCTGCCCTTCAGTTATGTACAGTGTGG
TGGTGTTGAGACAAGTACCCATTCTTCCCTTGCTTTTGCC
TTATTTTTATGTCCCAGCAGCTACAGGACAACTTCTAATC
TGGGTATATCTATCTACTCAGGAGGTCAGAGCCCTGGTTA
CATAAATCTTTTATGATCTTTATGGGAAACCTCTCCTATT
CTTCGCTGACTTGGGAGCCAACTAAAGCTTTGCCATCTAG
GTTCTGTACCCAGATTAGCCATCAGAGGGTTTTGACATAT
CATTTTTGCCTGGACTCCTTAACAGATAATGAAGAATGTG
AGATGTTTGTTCCTTAAAAGGTAATAGCTATATAAGCCCT
TATACAGCCTTTTTCCCATTCTGGATGTAGAAGAAATATC
TGCTGATTGTTATCCATCTTGCAGCTAAGTTTCCTAAACA
CGTACTATTCACCAAAAAATTGCTAATCGTCATAAACATT
TGGATTCTAGAGTAAGACAACAGTGTCTTCCATGTAGTGG
CTATTTCCTTGCTTGACGATCTTATGTCTGATCTGCTCTG
TTCAGGAGTGTTCCTGGGACTTGGCTTGAGTGGTGTTGTG
CCCACCATGCACTTTACTATCGCTGAGGGCTTTGTCAAGG
CCACCACGGTGGGCCAGATGGGCTGGTTCTTCCTCATGGC
TGTGATGTACATCACTGGAGCTGGCCTTTATGCTGCTCGA
ATTCCTGAGCGCTTCTTTCCTGGAAAATTTGACATATGGG
TAAGAAATGAGTCTTTCAGCAGGGCCTATGATGGTGAGTG
ACCAGCCTAAAGTTAAAGGTCTGAGTAAAAGGTGGTAAGA
GAGTTGGATCATGTAGTGTTTGGGGGTACAAATATGTACA
CTGGGGAAAAATAGCCAATATTAACATTTGGGTGTATCTC
TGACAAGGACTGTGTTTTAAAATTTTTTTCTAACAAATAT
ATCATTTTTATGATATAAAAAAATTTTTTAAGGAGAAACT
AGAAGAGGCAAATGCTTTCTCCTACTTATTTGTAATTCTT
CCTTGCCATTGTCCTAAAGCCTCTTCTCTTTTTATTCCTA
CAGTTCCAGTCTCATCAGATTTTCCATGTCCTGGTGGTGG
CAGCAGCCTTTGTCCACTTCTATGGGGTCTCCAACCTGCA
GGAATTCCGTTATGGCCTAGAAGGTGGCTGTACTGATGAC
TCCCTTCTCTGAGCCTTCCCACCTGAAGGGTGGAGGAGGA
GCTTCCCAAGTGCTTTTAAAAATAACTTCTTTGCTGAAGT
GAGAGGAAGAGTCTGAGTTGTCTGTTTCTAGAAGAAACCT
CTTAGAGAATGCAGTATCAACCAAGCTTTGCCCACTTTCA
CACCCACTGGGCAATAAACTTAACATTTCCATTCCCCTGG
CTGGGGAGGGCGGGGATGGTCAAACTCAGCCATCCCCCTC
CTCAGCAAGGCAACTACCGGCCCCTCACAGAGACAGTACT
TTGAAACTCATGTTGAGATTTTACCCCTTCCTCCACCATT
CTGGGAAAAAATTATGGACTGGGACTCTTCAGAAATTCTG
GGTTTTTTCTGGAAGAAAATGTCCCTTACCCCTATCCTTA
CTTTGTAACCTGGCTTATAACAGGCCATCCATTTTGTAGC
ACACTTTTCAAAAACAATTATATAACCTGGTCCCATCTTT
CTAGGGCCTAGATCTGCTTACACAGCAGGAAGAATAAATC
CAACTTTTACATAGCCCGGCTAATCATGGAAGTATGTCCA
GGCTTCAAATAACTTGAGTTTTAATTTTTTTTTCTTGGCA
GAGTAATGTAAAATTAAAATGGGGAAAGATATTTAATATT
TAATACTAAGCTTTAAAAAGAAACCTGCTATCATTGCTAT
GTATCTTGATGCAAAGACTATGATGATAATAAAAGAAAGT
ACAGAACACACTTGGCATTCAAAGACTTAACATGTATGGT
CTCGATTATTTGCACATAACTCCAAAGGATTAAGATCTGT
AATAATTTCAGATTCTGCTGAGGCACAAATTTGAATCATG
GGCATTGACAGGCTGGCATGTGCTGATCAATGAGTGAACC
TAACTGAATACTTAGCATCTGCTCCTTAATACAGCTTTAG
AGAAATCAATATGCTTAGTAGTGTTTAATAATTAGGAGAC
TCTCACAGGTATTAGGATATATCCCAGAGTTAAGGGATAT
ATCCTACCTTGCCTAGGGTTGTCTCATTGAGGGGTCAGTC
CATGCCATTACGTGCCCTTGTGAATTGTACTCAACCTGAC
ATGACCTCTGTTCACTGGATAGTCTAAGTCGGCAGTAATC
ACTTCTCAGCTAAAGAGGAGTCTTCTTGAGTTATAATGTG
TTAACCTCAAAGGTCAAGTCTGTACAACTGGGAAAACAAA
TGATCCTTTTAAAAAATAATCCACTAGGCCAATAAACGAA
AAGTTTCTCAGCCTCAAGTGGTAATCAGAGAAATGTAAAT
TAAAACCAAAATGATAAACCATCTCACTCCAACCAGGTTG
ACACAAATTAAAAAGCCTAATATTGAGTATTACTGTGGAT
GTGGAACAGAGCAGATGGTGCTAGTGGAAGTGTACATTGG
CAGGACCACTTGTGTGGACATGCGTAGAATATATTCATTA
CAACATTCAAACATTTCATGAAACAACACTTTACAATGTG
AGATACATCTGATATCTATTCTAGGTTACTTCACTTTTTT
AAAAATGCTGGTTCTGGCCAGGCGCAGTAGCTTATGCCTA
TAATCCCAGCACTTTGGGAGGTCAAGGTGAGACCCCGTCT
CTACAGAAAAATTTTAAATTAGCTGGATGTGGTGGCGTGT
GCCTGTAGTCCCAGCTACTCAGGAGGCTGAGGCAAGAGGA
TCACTTGAGCCCAGGAGTTTGAGGTTACAGTGAGCTATGA
TTGTGCCACTGCACTCCAGCCTAGGTGACAGAGCGAGACT
CTGTCTCTAAAAAAAAAAATGCTGGTTCTGACTGACTAAA
TTGTTTTCATAACTCATTAATGGATGGATTGTAACTCACA
TTTTGAAAAACACTGCTCTTGAAAAACTTGTACCAAAAGG
TTCATTGCAATTGTTTGTAGTAGTAAAATATTACAAACAA
GCCAAATGTCTAGAACTGTTGAATGGAAAAATAAATCTTG
GTTTATTCATATAATGAAACACTATCAGTGGAAATGAATT
ACAATGGCAAGCAACATGGCTGAGCCTCAGAAATAAGATT
GGCAGGGAGGGAGGGAAGCAAATTAACAGAAGCATATATC
TGGTATGATTGCATGTAAGTGAAGTTCAGGAATTTGCAAA
ATTAATGATAGTTGAAGGATACAAACATGGTATAAACTTT
AAAAAGGGAATATTAATTCAGAGTGATGGTTACCTCTAAA
GGGGTAAGAACAGAATACTTAAAAATAAAGTTTATATTCT
TTCTTTTTACCTACGTGATGAGGTGATGAGTACCTGGGTC
CTCCTTATACGTAGATCCTTTATTGCCTATTGAGTATTTT
ATATCTTTGTAATCCAAAACCATTTTAAGTTTTAAAAAAT
GCTTAAGGAACTGTTAGCAGAAGTCACAAACTGATGACCT
GTAGGCCAAAAACGTCCATAAATACATTTTGTTTGGCCTT
ATACAGTGAGAAAAATCAGCTGCAGCTCAAAAGCAGCTAT
GTCCCTTACAGAGGGTTTGTGCTCTCTAGTTTGTCATTGT
CCTTAGCTACAGTGATTCACTCATCTGCTGGCCCCTGGAG
ACATCTGAGTTTGCAATCACTAGTATAGAACTGGAAGGAA
GGCCAGGTGCAGTGGCTAAAGTCTATAATCCCAGCACTTT
GGGGGGCTGAGGTGGGAGGATCCCTTGAGGCCAGGAGTTT
GAGACCAGCCTAGGCAACATAGTGAGACTTCTGTCTCTAC
CAAAAAAAAAAAAATTAGCTGGGTGTGGTGGTACATGCCT
GTAAGTCCCAGCTACTCAGGAGGCTGAGGCAGAAGGATGG
CTTGAGACCAGGAGTCTGAGGCTGCAGTGAACCATGATCC
TGCCACTGCACTCCAGCCTGGGTGACAGAGGAAGACCCTG
TCTCGAAAAATAAAAGAACTGAAAGGAAACCTAGGGATCA
TATCTGATCTAACTCTCATTTTCTAGATGAGGAACTAAGG
AGATCCACACCAGCTGATGAAACCTAGTGTGTGTTTCTTA
ATTTTTCAGTACTAGTCAGGACCAGGGAAAGAGGATCTGA
GAGAGAACATTTATTGAGTACCCACTTTGTACTTTTGGTA
TGTCATTTTATATCTTTAACCCTGTGGAGTAGGAAGTAAG
AGTAGGTAGAAAATAAGTTAGTCTCTCCCCTAATTTTTGG
TTTACTGATAGAATCAGATCCTTAGCTTTTATTCTTGGCC
TTTCTTTAATCATAGTTCATCCATGTTTTTGTCATTTACT
TGTTCTATAGTACCTAGCATGTAACAATCAACAAGTTTGA
GGATTGCACTAAGTTAGATCAACTGCTAGGGACCTGCTTA
TTTTCTCATCTAGAAAACAGATGGAGTTAGGTCAGGTGTG
ATCCCTAGGTTTCCTTACAGTTCTATACCAGTGCTCGCAA
ATTCAGATGCCTCCAGTGGACTAATAATTTTTCCTAAGAT
GACAGACAGGATTGGAGCCAGTATCTGAATCCAGACCATT
CTCACTTAAACCCCATGTTCTAAAGTTTCAGATCATTTAA
AAATACCTTTTGCTTCTGTTTTCAGTATCTTCTCTTGCTT
TTATCTGAACTGCTAACTAGCAGCAAGTTAACTATTATCT
TTCTCTATCTGCATACTTCTGGTCCATTCACTTACTTCCT
AAGTACCTTAGGACCTGTTATGTGCTAGGCATTATAGAGC
AAATAAATGACAACAACACTGATGAACTGTGATTAAAGAA
AGGCCAAGAATAAAAGCTAAGAATCTTATTATACCCCTTT
CCTATCAGTAAATCAAAAGTTAGGGAGAGGGCCGGGCAAG
ATGGCTCACACCTGTAATCCTAGCACTCTGGGAGGCCAGG
GTGGGAGGATCACTTGAACTCAGGAATTTGAGACCAGCCT
GAGCAACAGTGAGACCCCATCTCTACTAAAAATAGAAAAA
ATTAGCCAGGTGTCGTGGCACGTGCCTGTAGTCCCAGCTA
CTCGGGAGGCTGAAGCAGAAGGATCGCTTGAGCCTAGGAG
TTTGAGGTTGCTGTGAGCTAGGCTGGTGCCCCAGCACTCT
ACTCGGGGTGACAGAGTAAGACTCTGTCTCAAAAAAAAAA
AAAAAATTTAGGGGAGAGACTAACTTATCTCCATAGGTAA
TCCATTTTCAATTAAAAAAAGAACTTTGGGAAAATTAGTA
AACTCAAATTATTACAAATGGATAGGATCCACAGAAATTC
TTGAATGCCCTTTGTGTTAGTCTGGTCCTCAGGAAAGCAT
TTGCTAAGATGAAATTAAATGAGCAAAGATTTCATTACAG
GAAATGCTCATATGTAAAGGAAAAAAGGAAGGGGGCCAAA
GAAGGCTGGGAGAGCCATTAGACCTTGATGCAAGTCTGAC
CCCATGAAGGAATGATGAAGGGAGGATAAAGAGAAGCATC
CTAGGCTGCCTAATAATCTAAGGGAGGTTCAGCAAAGCCC
TTTGAGGGAAGTCCTTAATCCCTGACAAAGGAGTCCTGTC
TCCCCTGGAAAGTGTCTGCCTATGTATCAGCTGTCCCCAG
TCAGCTGACTTTGGCCTGGGTGCAAATTCAAGGAATGACT
TTCTAAGCAGCAACTGGGGCTCTGCTTGGATTACACTCAG
TGAGTAACTGAGACGTGCACTCTCATGTCTGCCACACTCT
GGCAGTGCAAAAATGCAATGTATTTGCCTGGCTGGTTTAC
AGATTCGACCTACACTCTATGTACTTTATCTAGAGTTCCA
AGGCAAATTCCCTGTTTTTTCTCACTTCAATAGCTATGAA
CACCCAGAATCACCCCAGGTGTCCAAACCATAAAGGCAGG
ATGATGCACAGAACCTGACTCACCTTATCCAGACCCAATC
TTTCAGAATAGACCTAGGAAACTCAGAATAAGTTTCGGAT
GTTAAAAGTGTTGGGTAAGATATCTAAATGACTGGAAATA
TTCTTGTATGGGAAGGATAGTGTCCCCATGACTTAAAGAC
CCAATACATGCTAACACTATATCCCTGGAGAAAAGTCAGA
AGCCTGAACTAGTTCCCTCTGTGTGTTGACTTTCTTGCTA
GCAGCTTCTCCACCTTTTATTCTCTGAAAAAAGAGTGAGC
ATATTCTAAACAAAGCCTCTTTTATTAAATTCCCTCTCAT
ATTTGGAAAAATCCTTAATTTAGCAGCCAGGAATTAGGTG
ATATCACTAAAGTGCTATTTTACATCCAGAAAACAAAGAA
TTATTTTTACTCTTTATTTAAATTGCACATATTTTTAATT
CACATGATGCAAAATTCAAAAAGTGCAAAAAGTTACAGAG
AGGAAAAAACCTCCTTCCTGGAGGTTCTTACAACCAACCA
GTTCCTCTCCCCAAAGAAACCAATGTTAACTTTATTTTGT
ATATTTCCAAATACATTTTATACATACACAAATATGAATA
TTTATATCTTCCCACCTTTTTACACAAATAACAGCAGACT
ATACACACTCTTCACAGCTGCATGGTACTGGATTATACAG
ATATACCATACTTTATTTATTTTTTAATTATTATTATTAT
TATTTTTTGAGACAAGAGTCTCACTCTGTTGCCCAGGCTA
GAGTGCAGTGGTATCAGCCTAGCCCACAGCAACCTCAAAC
TCCTAGGCTCAAGCAATCCTCCTGCGTCAGCCTCCGGAAT
AGCTGGGACTACAGGCACACACCACTAGGCCTGGCTAATT
TTTTCTATTTTTAGTAGAGACCGGTCCTGGCTCTTGCTCA
GGCTGGTCTTGAACTCCTGAGCTCAAACAATCCTCCCGCC
TGGGCCTCCCAGAGTGCTAGGATTACAGGTGTGAGCCACC
GGGCCTGGCCTGGATATACCATACATTACTGAATCACTCC
CCTACTAATGGACATTTAAGGTTGTTTTCAATCTAATCTA
CAAACAATGCTACAGTAAACAACCTTGTACATATATCATT
TTACGTGTGCATGAGTATATGTGAAGGACAGATTTAAAAA
TCGCTCAAAGTACATGTGTATTCATAATTTTGGTCAAGTA
TTTCCAAAATGCCCTCGACAGAATTTATACCAATCCTGCA
CTCTCCTCCCCGATGTGTAAATCAGCGACAGTTGTAAATC
AGGAAGACACCATATGGGAGAAGGAAATGCTATGTAAAAT
TAGAACGCTGCCCACTTGGCTGTGGTTTTATTATCCTTAA
TAATCAAAGGCCCATAGAGGAAAATAGTATAACTAAACAA
TTAGTTTGGGCCTTCACATAAGCCAAAACAATGAACCTCT
TTTCCTTCTTGGCCACTAAGGTAAGTGCGCCAAAATGAAC
TAGAAGCAAAATTCTAAACTCAATCCTGAGCACCCATGAC
CTGGTGAAAAGTCAGAAGAAAACAGTGGCGATCCAGGACT
TCTGGGACTTCTTTTAGAAGAGTCTTTGCAATTTCCCTCA
CAGTGTCCAACTTCTAGTGGCCACAAGGTCCTTCCACTTA
ATTGTGTTGGAGTGAAAGAAATAAAATCACCTCAATGGTG
GTGATGGGCCCCATTATGATGCAGAGAACGCTGAGGTCTG
TGGATCCCGGGGCTCAGAGGAGTCTCACCACAGCGTTGGT
CGGCCCGAAAAGGCCATTGTGGACAATGGACTTGGGTTTT
GCAGGTGTCACAGGGTTCTTGAATACCTCGCAGGTAAAAC
ATATTTTCTGCAATCACACCCTTAGCATATTAAGCCTTGG
AACCCTCTCAGCCCTGCCCCGCGAGCCGTGGGGAGAAGCT
CAGCCTCAGCCAACCACCGCGCTGGAGAGCTGTACATCCC
CCAGCCCGGTCCCCCGCCGGACCCCACTCTACCCCACATT
TTTCTTTGCGGCTTCCTAGTAGCGGCCTGAAGCCGGGCAC
CCGGGTACACGTGGGTCACGTGACGCCGTCTCCTCCCGTG
ACGCAGACCCCGGCTAGGGAGCAGGGCGGTCCTGGAGCTG
CATTGCGTCATCACGTCGCGCGGCCGCGGGGACTAGAGCC
CGGACGACCACGGTGACGGCTCCAGAGCCTCCGGGTCGGG
GCGGCGGCGGCGCTTTGGCTCCTCCTGAGCCGCCTGCTGG
CCCCGCGCCCCACCCCATCCCCACGGGCGGGGGACGGGCC
GGCGCGGCTGGGTGGGCCCCGGAGTGGAGGTGAGTTGCGC
GGAGGTGGCAGCACTCAGCCCTTTCCTTCCTACCCGGGTA
TGGCCCTTCCCCCATCCTTCGTCTCCCTCCGAGGCGGAAT
GCGAGAGAAGCCCGGGAGAGGAGAAAGGCGGGGGCGCATC
TAGCCTCGAGCGCCCTCTCATCTCCCCCTGACCTGCGCCC
TTCTGATACCACCTCCTGGCGGTGCCAGCTGAATGCCTGG
TGTTGTCAGGGAGAAGGACCTCGTTTCCTTCTCTAGAATT
TAGTCTTTGCAGAATTTGATACCCCTCCCCCGCCCCGAAT
CTCCCGTGGTGGAACCCCTCTATTCAGATGTTAGCGAAAT
TCTAGAATAGATCCCTTCAGAAAGGTGAGGGTGAAGGATG
TGTTGAAACTGTGGTGAGGCAGGAATCCCCAAGAAGAAAG
ACTACTCTACATTAGGGTTACTGTCAGTTTGGACACTGAA
ACTCTAAAGCCCGGTCATAGGCCGAGCCCTGTGGTAACCC
CCAGGATATCTTCACAGTGAATGGACTTTTGTTCAGACCA
TTCCTACATCCCCAGAGTTAAAACTAACTTGACTTAAGGG
AAACGTTTTTGAAAAACATCATATGCTTTGATGAATCACC
TACTTTTCTGTAAAATGGATCTTGCGGAGTTGTTGCAGGG
GTTATCTAGAGTGCTTATAGAATAATATGCTAACTATAAA
CAGAAGTAGGTGAGAAAGTAGGACCTTATTTTTCCTGTTA
AAAAATTATGAGCTGGGCATAATAGTGTGTGCCTGTAATC
CCTCCTGCTTTGGAGAATGAGGTGGTAGGATCCCTTGAGC
CCAGCAGTTCGAGTCCAGCCTGGGCATCATAGCAAGATCC
CATCTCTTAAAAAAAAAAATGTAAGTTGTGGACTTTTAAA
GACCACTGTTTGATTTTTTCCCCCCCTTGGATCATTTCAA
AACCTTTGGATTCCAAATAAGATACACTCTCTATACCACC
CCCATTTCATTCCCCAGAAATTGTCCCTGAAGCATAAAAA
GGAAAAAATAGTACGACTAAAATCTGTCAGCAGTCAAGAA
AGTACTCCTTACATTGATTTTTTAAAAATACGTAATCTAT
TAATGAGTCCACTTAAAGGATGCATACAAGTGAACTTTGC
AGGTAACAGGCTGTGGCAGTAAAGTTTTTTTTTCCATGAT
ACAAATGATAAATTATATTTATACAATAAATTAGTATCAA
TAGTTGTGTATTTAACTTAGTGGAGGAGTTTTGATAGGTT
TATATCCTAATATCTTTGAGTATAGAAGAATTAATACAAA
TATTGAATTGTTAACAATGATGGACATTTACTAATGTGGA
GTAGGAAGGCCTTCCTATTGAAGAGCTTTAATAGCTTGCA
TGGTTTCCACTATTCAGTGTAGGTACGGGGCCCTCATTTG
AAGTTTCATTTTAAGAAGAAATCCAGATATATTTGTAAGT
CATCATACATAATTCTTTGTATGCTGCTTTTGAAAAATGT
TTATTTTCACTGATTTGCCTTTCCTGCTCTAAGTTAAATA
CACAATTTTTCTTATATTCAGTTACTAAACATTTATTGTA
TACCTTCTATACAAAAATATATAAAACAGGATCCTCACCC
TCTAAATACTTATCTACTTATGAATATTAAATAAGTGATG
TCACACCTTTTTATCATTTTATCATTTGAGACAATAACCT
TGTGAAGATATACAGGACATATATAGTTTTTTTCTACTTG
CAATACAGCATTGATTACAATAAATGTCACGTGGTAGGGG
CACTTAGTGATATAGGAATTCAGAGGAAGAAGAGATAACT
TACTTGGAATAGTTAGTGACTAGATGGTGGTGGTGATGCC
AAGGATAGAAGTGTTCTCTACTTGTGGATGTTCGGGTCTG
AGGAAGCCTCTTCTTTGTTCCTTAATTTGTAAAGATAGTT
AAATATGTTCAGTTTCCCCGGTTCTTCAAATGTGCTCATT
GTCTTTTTCTCTTATAGTTGCAGAATCTAAGGACCCCTTT
TGTTCTTTCTCCGTATTGCTTGATGGGAGACATTATGGCC
CCCAAAGACATAATGACAAATACTCATGCTAAATCCATCC
TCAACTCAATGAACTCGCTCAGGAAGAGCAATACCCTCTG
TGATGTGACATTGAGAGTAGAGCAGAAAGACTTCCCTGCC
CATCGGATTGTGCTGGCTGCCTGTAGCGATTACTTCTGTG
CCATGTTCACTAGTGAGGTAAGTGGTAAGTTGTCTCCACA
CATACATACTCATACATGTAACTTCATAGTTGTCTAATTG
CACTGAATAAAATAGTAGAAGTTTAATATAATAGTGAAGT
TTTATAGTATGCTGGTGAAATAGGCTCTGGATAAGGTCTG
CCCCTTGCCTGTGCTTTAGTTTCCTCATCTCTAAATTAGG
GATAGTATAATAGTAATAGCAATATAAAATATAATACTAA
TAGCAATAACACATGGTTATTGTGAAGATTATTTGAGAAA
ACATAAAATGCTTAGAATAGCATCTAGCATGTAGTAAACA
CATGAATGTCAGCTCTTGGATTTTATTTATTCTTTTTTAA
ATTTGTCTTCCGATTTTTCTCCTTGTAGCTTAAAATTTTT
TAAGTGACTACCAGGGGGATAGGGAGGACGGAAGGAAAGA
GGAGTAGGATTCAGACCTCATCTCACTCCTAACAATATGT
GAAGAAAGTCAATATTCATTCTACCAATGTTGACTTTAGG
GTAATTTCAAAGGAAGGGAAAGGAGGATTTGACGAATGGC
TGGGCAAGTGTGAAGGGTCTAACTTGGAAAAGAGGCTAAC
TCTGGAGTATAAGCAGTTAGCAAAGGGAATTACATAGGAA
AGGGCTGGCTTGACAAGAAAAATGTTAGTACTCACAAGTG
TTAAAAAAGACAACTTAGTAATTACCTGACAAAACACTTG
AAATGTAGAGTGGGGCTGTTGAATGTAGTGTGAGAAAGCT
AAATAGAAGAGAGCACTGCAGGTTTTTGTTTTTCAAGATC
GCAAGTCTGATTTAAACAGATTTAAATAAATTATCTAGAT
TTTTTTTAAAGCTTAGTGGTGGGTACACCAGTGTTTATTA
TATAATTTATACTTATATATATGCCTGAAATATTTCATTA
TGATAATACCTTTTTTGGGGGAGGGGAGAAGGAAAGAGAA
GTTTATTAACTTGCCGGCAAATGAGGAGGTTGGCAGACTC
CCGTCTCAAAGTACCAATATCCTCATGATAATACTTTTTT
AAAAGTCTTTTTAACCACCAGTATTTTCTTTAGTTAATTC
TATCACCTTAGTGATGATGTTCCGCTGGATTAGAATAGGA
GAGATGTATCATAAAAATGATAACTATCTTTTATGGGCCA
AGTACTGTGCTATGTGATTGTTACACATATCTCACTCACC
CTAGGGGTAGGTATTACCATCTCATTTACAAATGAAGGCA
TAAAGTCTCAGATATTAAATGACTTGCCCAAAATCACATG
GCTTATAAGTGGTAGAGGTAGAATTTAATCCTGTATTTTC
TGACTCTAAAGCCCAATTTTTAGCTATTTTGCCTCCTTAG
CCTCTGAAATATGTATTTTATATTCTACAGTCTATTTTTA
AAGCCAGTATAGTTTATGATGCTATGAGCCATTGCTCAGT
CACGTGGCTAATAGGACAAACATAGAAACCTGACAGGTCA
TTCCACCTAACCCAGGTTAATTTTAAAATGATCTTGTATA
ATATAACATTGCAGATCTCTGTCCTATACTGTTCTCCACC
ATAACTGCCCAAGAGCATCAGAAGCAGTTGGCATTTAACT
GAAGGAGAGTGTCACCCAGCAGCTGCAGAGCATGAATGGA
CTAGGACTGCTGACTGCTAATTATATATTGTGCATCCTAT
TTTTTGTCAACTTGAAAAAATTTGGGCCAGACACAGTGGC
TCACGCCTGTAGTCTCAGCATTTTGGGAGGCCAAGGCGGG
AGGACTGCTTGAGCTCAGGAATTCAAGACCACCCTGGGCA
ACATAATGAGACCCCATCTCTACAAAAAATAGAAAAATTA
GTTGGGTGTGGTGGTACATGCCTATAGTCCTAGCTCCTTG
GCAGGCTGAGGCAGGCAGATTGCTTGAGCCCAGGATTTGA
GGTTGCAGTGAGCTATGATGACGCCACTGCACTCTAGCCT
GGGTGACAGAGCAAGATCCTGTCTCAAAAAAAAAAAAGCA
AAGAAAAAAATTGTCTTTACTACTTTTTTTACACATCCAG
AAATTATATGGAGTTCTGCAAAAATTTATTTTTTTCTCAT
CAGTAATTATTTCTTTCTTTAAAAACTAACATCAGTCAAG
AAAATGCCAAATGGTTTTGTCTTTATTTCTCAAAGTAGGT
GGTTTAAAGTAGAGTCTAGAGACCTGGATTCTAGGCTTAG
TTCTCTTTGTAATTCTGTGTGAACCCTGGCAGCCATCTGA
CTTAACTGGGTTGATCTATAAAATAAAATGGTTGAACAAG
ATGGTTTCCTTGTTCTCTTCTAGCCCGGAAGTGCTCCTCA
AATGTTGTCCAATTGAAAGATCACAGGACTAAGGCAAGAG
GACCTGGGTTTAATCTGTCTCTTATTAGTTAAGTGACCCT
GGTCAAGTCACATAACGTCTTTGATCCTTAGATCCTTTAT
CTCTTAAATGGCAATAATATCAGACCTTAACTGCCTTACC
AGATTGCTGTGAGAATCAGATGAAATAATAGTAGACGAGA
AGCATGCTGAAAAATTCTAAAGCAAAACATAAATGTTAAA
TGTGTAATTGCTCTAAGTTTTTACATAATGAAATCATTTC
CATATTTAAACTGTTTGATGGGAATATAGTTTATTAAGTG
AGAAACTTCCAGAATGTATGTATTTGTATATTTCAGTGTC
ATTAGTATTAAATGTATTTAATATATTGGGACAGTAATTG
TTTATAAATTCTTGTATTGTGTTAAATGTTAAAACCTAAT
GTGCTTTTTCAAAATAATATGCTAGTGACTCTTTTTACTA
TTAGGGATTGATTTTGTGCTTGGCTTTGGTAGAGAGTGCT
TTTTGATTATTCTCTAGGCTGATGGAGAAATCAAAGATGA
TAAAGTCATTTAGTTCATAATGGAGTTGCACTGGAGTTTT
ATGAGTAATATGAATTCTAAACTAAAGTTAAGATATAATA
AAATGTTCATAAGTAATCAGTTTTCAGGTAGTTTCCTGTA
AAGTTGAAGATTTTTCCTCTTAGCTAAACAATTTCCTATG
ATTCTCTGGCCTCATCAGTACTTCAAGGAGATATTCTAGG
CTAAATATATCACTAACAATTCAGTAGTCCCAAAATAGAG
TCAACCCAATATTTTGGAAAATTATCAACAGTTCAGTTGT
ATTTAGACGATATTACATAAGAAAGTCCATTAGGGTGACC
TGCATGTTTCTTTTGATCATTACCAAATGTAATTCTAAGG
ACATATGACAGAAACTAGATAATCCTGGAGGGTCTGGAGC
TATAAGCCACAGGATCCTCTATAAGCATGAAATTTCACTG
AAATTTTTATTTTATCTTAAAAGTTCATGGACGCCAGTGG
TATGTTCATGAAATTTTTGTATTCTATTCTGTAATACATC
TATGTTTGTTTAAATATGAAATTAGTTTCTAAAATTATTT
ACTGGTAATATTGCTATTCCAGGAAGGTGTCACCTACTAT
CTACTCCTAGGGTACAGAAAACTACCCGCTCCATTTGAAA
AGCTACAAATATATGCCATATTTGCTTTATACAAATCAAA
ATAGTTTATAATTTTTTAAATATATATTCAATTAATATTA
TTAACATCACCTTTAGCTCTTAGATATGAGACTCTGCCTT
TACCTTGTGCAATTATAACCACCATTTTTTCATATCCTTT
GAATTTTCAGCTTTCAGAGAAGGGGAAACCTTATGTTGAT
ATCCAAGGTTTAACTGCCTCTACCATGGAAATCCTGTTAG
ACTTTGTGTACACAGAAACAGTACATGTGACAGTGGAGAA
CGTGCAAGAACTGCTCCCTGCAGCCTGTCTGCTTCAGCTG
AAAGGTATAGACATTAAAAGTTGCTATTGTCCATGCCAAA
GTAGCCCTAGAAATGTTTAAAATTTCTGATGTAAACTTAA
TCATGAAAATTATGGAGGCAGACTGTGGGTGCTCATCTTT
ACTTCCCATGGCTTTTGTCTCTTTGAGCAACAAAAGGTTA
GATGTCAATAGTAATATAATGGAACCTCTCCAAATACGAG
TTTTTTGGGGGGTTTTTTGTTTGTTTTTATTTTTTTTAAA
AAGAGACAGAGTCTCACTCTGTCACCCAGGCTGGGCAACC
TCAAACTCCTGCCTCAGCCTCCGGAAGCATTAGGATTACA
GGCGTGAGCCACTACACCTGGCCCTAGCTCTTTAAAAGAG
AGCACTTTAGATCATACTCTTTCTGAAAAAAAAAATATAT
ATAATAAAATAAAAGAGAGCATTTATACCTTTTCTGTTTT
TAAAAAACATGTAGGAGGGGAAAATTAAGCATTTTCTTAC
GTATATGTATATAATACCCCTGTAAGAAAATACGAGAAAC
TGATACTATTAATTGCCTACATGGAGACTGTTAATTTACC
TGGCCATTTAATGGCCACATTAATAGGGAGGCTGGGGGAC
TTTTCATGGTAAAACCCTTTGTATCTTTAAATTTTTGAAA
TTAAAAAGTAAAATTTAAATTGATGCACAAAAGTGAAAGT
ATAGAGTTTTCACAGGATTAGAGATGATCTCCCTTCTAGT
TCCCAGTCTATCTTTTTTAACATTCATTTATGTTTTCATT
ATTTTCAGTTTTTATATACACATGATTGAGATATTTTCAG
TTTTTAACACATAATTTAAACAGTGTGAAACTTTTGCATT
AGTGCACAATCATAAAAATTAAGATTATACTCTGAACTTT
TCAATTAGAGAAATATGAGATTGTTATTAGTATCTTCTTT
TTTTCTTTCACTGGAGTTTTTTAGTAAGTTTTCATGTAGA
GTAGAAAATAGGTACATTATGCTTAATTTGTAATTGGTTT
TATTGCTTGGTTCCCAAGAGTTTTATAGGCATTTTTGTTT
AATTGTGTCAGTGTCTCTGGAAGCAATTCATCTTGCTATA
CTCATTAAGATGAAGCAGAGACAGGTGTAAAGATCTTGCT
GAAAGTCACAGCACTAAGACAGAAATAGGATTTAAATTCT
TTAAGCATAAAATTTCAAATATGTTTTTTAGGTGTTGAGC
AACGGTTCCTCTGATAACATGTAGAGAAGATGCTGAAATC
CAAGAATATAGACCAATTCACACCTGGCCAAGTATCCTGA
AGTATTCACTGCCTGTGTTTGTCCTAGGTGTGAAGCAAGC
CTGCTGTGAGTTCTTAGAAAGTCAGTTGGACCCTTCTAAT
TGCCTGGGTATCAGGGATTTTGCTGAAACCCACAACTGTG
TTGACCTGATGCAAGCAGCTGAGGTTTTTAGCCAGAAGCA
TTTTCCTGAAGTGGTACAGCATGAAGAGTTCATTCTTCTA
AGTCAAGGAGAGGTGGAAAAGCTAATCAAGTGTGATGAAA
TTCAGGTACAGATTTGGCTTGGTGTTATGGTTTCTTCAAG
ACTGGGCAATTACAAAACTTGCAAAGCAAGGTGGAGTTAC
TGTGTTTCTGTATCATGGCTTCATAATCAAATGTCCATAT
TGAGTCCAAGGGTTACATTAACTCCCTGAAATTATACACC
AGATTTATTTGCATATTTGTGGAAAGGGAGTTTGCCTCTC
TCTTCCATTAGATGTATGATCCCAGTGGTTAAGAATCACT
ATTAAACAGAGTATGGAATAAGCAGAAAATGGAAGTAGAG
TAGATTTCTGTAGAACACTTCTATTAGCCATTCACTCATT
TCACAAACATTTATTGAGAATACCTACTATGTAGCAATTA
CTGTGCCAGATGCTACAGATCCAAAAGCGGGTAAAATGTT
CTTGCTTTTGGAGAATTAACAGTATAGTAGTAGAGACAGA
CATATAGACCAAAAAAAAAAATTATAATACAGTATAATGA
GAATAATGAGCCTATACAAGGCAAGGAAATTACGTAGAAG
AAAGAAGAGTAAATCTTTGCCCAGTAGTGGATCAAAAAGG
AGGAGACAAAAGCTTGAAAGTGAGAATCTATATAAGTAGA
AGCCAGATGGTAACTGCCTCGTGAGGGTATGAGGGGATGG
GAAGGAAGGGCTTTGTGAATGGGGTCTTAAAGGAGTAGTG
CTTCACCTAGCAGAGGGATACTACCTGTGCCGGACAGACA
TTCAGTGACTTAACCCTGCAGGAAGAATTTTAGTTAATCC
TAATCCTAATTCAGAGTACGAGTAGTGAGTTTTTATTGCA
TATAGATCTGCAGGTAGGCTAAGAATTGGAGTGATAAGTC
CAATATAGGGTTATTAGATGTCTTTAAAGCCTGTGGCATT
CATCTCCAGTGGCTCAATTTTTTAATTTGGTTAGTAGCTT
CTAGAAAATACCTGGCAGAGCCAAGTGGTACGATGACAGT
ATCTGTTGGGTTTTGTTTCCCCTGGTAAGGAGAAATTTGA
TTCTCTAGGAAGGCTAAGAGTGTTGTGTTTTGTTTTGTTT
GCTTTTTCTTCTCTTTCTCTCTCTCCCATCTGGTAATAGT
AAAGTGGATTTTAAATTAGTGTATTCCTGGAAGTTAGTTA
GTGGCACCTCTAAAGGTGTACCTCAATTTAAACAAGAGAT
ATATTGAAAAGAATCAAAGTTTGATTCTAAGTGCTGTAGA
AGGAATTTACTACTTGAAGAAATCCTATAATATACTTTTG
TAAATTGAATGACTATTCCCTGATTTATTTTAAAACTAGG
ATTTTATATAATATAATAACTGGTCTTAAATACATTTCTT
ACCAGATTTTAGCCAATTTTTCCTTTATACCTTTTCCTAG
TGACTTTTCTGAAGGAAAATTGATTAGGGCACATTGGTGA
CATTCTTTCCAACTAAAGAAGAATTATTTTCCAGCCTGAC
ATGCTATTTCATTATCAGCCCAGAGAAGCTGCTTGTTACA
AATGCTGCTGAGTCAAGAATTTGCAAAACTCTTAGTTCTC
ACCCTCTTGATCTAGGATGTTGTATCCTTGTGCTGAAATG
CCAGGCATAGCCAAAAAATATATTTCTCAGACTTGGAGAC
TGGTAATTCACTAGAATATTTTGATTTTTCTTGATTTATC
CATATATTGGAAAATACAGTATATATTTGAAGTTCACTGC
ATATAATAATAAAATAGCTAATACTTACACAGAATTTACT
ATTGGTTCATGTACCAAATATTTATCAAGTACTTACTATG
TGCACAGAACAGTTCCAAGTGCTGCAGATCCAATTATGAA
AAAACAGAGAAAGATCTCTGTTCCCTGGAGCTTCCATTCT
AATGGCACCATTCTTGGTACTTTTATCTTATTTAGTTCCC
ACATCTTGATTTTTTTCATAGTAGGAAACTGAGGATTGGA
GGTTAACTATCGTACCACAGCTAGGAAGTAGTAGAGCCAG
GATTCACATCTGGGCAGTCTGGCTCCAGAGTCTGTTTTCT
TAACCTCTAAACTATGATCTGGCCATGTAGTCATTTTGTT
TCTAATTGTCCAAATCAGGAAGCAGTCACAGAAGTCATTT
ATTTTGGAAATATATAGACTTTGGAATAAAACTGGATAGA
GCAGAGAGACCAAATAACTAACCTTATTCAGAAGCTAAGA
TGAAAACCAATTTGAGAACTCTTATGTATAGTTTTCCTTA
AGTGTGTGTCAAGACTGGCCTTTTGGTTTTTTTCTGGAAA
GACAGCAAATGACTATTTTTTTCTGTTCCATATACCAGCC
AGAAATAGGAACCAGATGTCCGACTCTTAGTTTCTAACAC
TTCCTCTTATTAAGTAAAACAATAGTACTTAAAACAATGG
GAAACAGTATGTCATATTGGTTAAGACAACATGAGTTTTA
GAGTTAGACTGGGGTTTAGTCTTGGCTCTGTGGCATGTGT
TACCTAACCATTAATTGTCAATTTCCTCTTGTATAAAATG
TAGATAATATTAGTAATTAGTACAGTGGGCTGTTCTGTCA
TTAAATAAGAATGCCAGTGCCTGAAACATAAGAGAATTCT
TTTTGAAAATTTATTGCGGAGAAAATTTATTTTCACCAAG
TGGAGCATTAATGTTGGAGTTTTTTCCTCCTGGGTTAGCT
ATTTCTCTGTGATTCTAATTTAGTCTGTCTTCAGTAAGAT
TAAGAATCTTTGCTCTTGACTGAAAAAACCCCATCTTTAA
ACTGATGTATCTAATTTAAATCTAGAATGTGTCGGTCTCT
AGCATGCATCTGCTTAAATGATTTGCCAGTCATTCTTTAA
CAAAAAATTTTTAAAAAAATCATGAACACCCTTCTGCACC
CTCCCCTGCATCTAGTCCATCAGTAGCCTAGGTAAGTTTT
ACCTCCCAAATATTTTTCCAGTACATTTCTTTCTTTCTCA
CCATTACCACAATTGTAGTCTAAGCACAGTCTTTTTGCCT
AATGTACCAGAGTAGCATCTAACTGGTCTTCTAGCTCTTG
GCCCTTCTTAACTGTTCTACCCATGTTAGCTGGGTTAATC
TTTACAAAATATCAATATGATTACATCACTAGCCTACTTG
AAACCTTTTGATGATTTTCAATTAGAGTAAAATCCGGTAT
TCTAATGCCCTTTGTGATCTGGCCCTTGCTTACTTCTCCA
GCTTCAACTTCTACCATTCTTCCACTTTCTCATTCATTCT
ACTGCACTATCCAATCATTTCCTCAAGCTGCCAGCTCTTT
TTTGCTCTAGGACAGAGCTGTCCAATAGAATGTTCTGTGA
AGATGGGAATGATCTATATATGTACTGTTCAATTTGCTAG
CCACTGGCCACATGTTGTTGTGGAGCACTTGAAATGTGGA
TAGTGCAACTGAGAGCTGAATTTTTAATTTAATTTAATTT
TAATTAATTTAAATGTAAATAGCCACACATGGCTAGTGGC
TACTATATTGGACAGTGCAGCTCTAGTGCTTTTGCGTGTA
CTCTGCTGTCTGCCTTGGAGTACTCTTTTACTCTCTCTAG
CTAACTGCTACTCATCCATCATATTTCAATTTATTGTTTC
TTCAGGAGGCCTTCCCTGACTCATCAATCTAAATTAGGAA
ATCTCATGTTATTCTGTGTCATAGCCCTGGTACCTTTTCA
ATATAGTATATAATAGCAGTGGGATTGTTCATTTTTCTGA
TTTAACAGTTCTTTCCCTACTTAAGAACAAGGATCACATC
TAATTTATTCCATGTATAACCAGCTTCCAGGACAGTGTCT
GGCACTTAAGAGGGGTTGAGTAAATCTGTTGAATGAATGA
ACTTTCTGAAACATTTTCTTCGTTTTTAGAGTACCACAGT
TCTTAGAAAAAATTCACAGGGTAGTTTTTTGTCTAGTCAC
AGTGACACTCTGAAAGGTGTCTCTCAGAACACATATGCTG
TAGGTGCTGGTAGAAGGGACACAGGACCTATACTTAGGTG
TCTGTCTTTGGGAAGTCCTAGGTGTCATTATATACCTAGT
GTCCTTCTGGTGATATAATATAGGGTTTTTAGGTTATGTC
TCACCTCATTTACTTGGTCATATGTAAACTTAGACCTAAG
TTCCTCAAATTACAAATTATATATATCATCTCAAGTAGTA
CAGTGCCTGATAATAGTAATTGCTCAAATGCTAATTGATA
ATGCTTTGAAAACTGCAATATTCCACATAATGATGTAAGA
GAAGCTTCTGCTTCAGAGGCTTGGGTAGATGATTTAGGGG
GTGAACGTGGAGGTCATTAGACAATAATTATGAATAAAAG
TTATTTCAAGAGCTAGTTTTGAATAGGGCAACAGATTCCC
CCACCCACTCTCCCTAAAGTTGCACAAATGACCAAAAAAA
AAAAAAAATTCAGGAATGGAAAAAATTCTGAAGTGAAGGC
CAACACGTGACTGATGATTTATTCGGTACTATCTTAGATT
TTTTTTTTTTTAAACCTAAGTTGACTATAATTCTTTGCCT
GATCTGAGTTAGCTGTACCTGAAAAGATTGTTTTCCCAAG
AGCCTAGCTATTTCTGGAAGATGGGAAATAATGGTGTTGG
GCAATGGGGAGAAGGAAGGAGAAAGTAAGCATGGTTACGT
TTTGACATTGTGAGCTAATTGGAAAAGCAGATCCATGATG
TGTAATTATACATTTACAGGTAGATTCTGAAGAGCCAGTC
TTTGAGGCTGTCATCAACTGGGTGAAGCATGCCAAGAAGG
AGCGAGAAGAATCCTTGCCTGACCTGCTACAGTATGTGCG
GATGCCCCTGCTGACGCCCAGGTATATCACAGATGTAATA
GATGCTGAGGTAAGTCATGCAAGACACTCAGGATCCAAAA
CCTTGACTAGCTCTTGTAGCTTAGTATTGTGTATTCAAAA
TTGATTATTTTAATGTAGACACAGAGTATTCTGGTTCATC
TCTTTAGGAATGCCAGAGAAGGTGGTACTGGGTAATCCCC
AGACTTTTTTTTTCTTTTTTTTTGAGACAGAGTCTCGCTC
TGTTACTCTGGCTAGAGTGCAGTGGTATCATCATAGCTCA
CTGCCACCTGAAACTCCTGGGCTCAAGCAATCCTCCTGTT
TTAGCCTCCTGAGTAGCTGGGACTACAGGCGCGCACCGCT
GTGCCTAGCTAATTTTTCTATTTTTGGTAGAGACAGGTTC
TCATTCTTGCTCAGGCTGGAGCGATCCTCCCACCTCGGCC
TCCCCAGAGTGCTAGGATTACAGTTGGTGTGCCACCGCAC
CCAGCCCCCAGGCATATTTGTAAGAAAAGTTAATTACTTG
GCAAGTCAGGCTCCTGACACAAATGAAAAATCTATGGTTT
AATTTAATTTTGTGCTTTGTTGTCTTTTTGTTTTACATGC
CTCTAAGTGTTTTATATAAACATCACATGATAAACTTTGT
CCCCTTCTCCATTAAACATAAATTGTTCCGATTTGCCCTG
AAAAACAGCCAAAGATCCTTTGCTTAGCAAGCCTCTTTAT
TTTTGACCTCTAGTGAAGCCAGCATGAAAGTAGTTTGATG
CATTGTATAGTCAACTTTGGTTACACCATGTTGCGTTTAT
TTATAAAAGTGTTTCTCCAATTTAAGTTCTTTGTAGTATG
TTTTCATAATTTTTACCATATATACCACCTGTTACCTGGA
CCGTACTTTAGGGGAACAATGATTTATAACATGTAGGTAA
GGCCCAGGTCAGTGAATGAGTTCCTTCTGCTGGCCCAGTC
CTAGATCTCTTTGGGAGTTAACTACAAACACAGTTTTTCA
GTTGTTCACATTAGAAAAGTTGCAGACTGGTTAGTGTCAC
ATCTCAAACTCTTTTTCTTCTATTTGTAATTTCTTTCTTA
CAACCCATCAGCATACCCTTTGTGTCTCGTTGTTTACACT
GTGGTTAAGAGCACAGACTCTGGGACCAGACTCTGGGGGC
TGAAATCCCAAATTCACTGCTTACTATGTGAACCGTAGGC
AGATGACTTAATATAATTGTGCCTCAGCTTTTTTATCTGT
AAAACAGAGACAATGATAGTACCTACCTTATAAGTTGTTG
TCAGTATTAAATAAGTTACTATGTAAAAGCTTTTAGAACT
ATGTCTTGTATGTATTTACTAGTATTGTTGTTTATATTCC
TTTCCAATTCATACTGATAACTACTTGGGGTCAGGTTAAT
AGATGTACTATGTAAATAGAGCTTATATCAATTAGGGTCC
CAAAAGGAAACAGATGACATGCTCAAAATAGGACAATTTG
AAGAGGGTTTATTTTGAAAGGAACTGCTTACAAAGGTGCG
AGTATAGAGAAACAACAAAAGACAGTAAAATAATCTGGAT
CTAGTGTAGCCAAGCTGTTAACAATCCCTAAGCCTGGAGA
AACAAGGTCAAGGAGCCTGAAAGGAAAGAGTCACGTAGAG
TTGCTGCCTTGAGAGGAGCCCTGATCTTTGGTTGGGCCGA
TCCCAACCAGAAGCCAGAGGGCATGGGAGCCCTGTTGACA
AATTCATATAGTCCAGTCTTCTGAGCCAGAGAGCAGAGTG
GAGAAGGGTTCAGAGTGAATCTGGGGAGGCAAATGAAAGA
TGTCCAGTACAGAACTATCAGAAACAGACATAGGGATTAT
GTGCTGTGAACCTTGGGAAAATTATTCAGACAAGATGTAC
TTCTTCCTGTTACCCCAGAAAATAACAGAGGCCTTCTGGT
TTTCCCTTAAAAGTCTTATTAGTTACTATGAACTTGCATT
TGCATAATCCCTGGAAAGATATACAAACAAATAAAAGTAG
TTACAGGTAAGCGCCAAGGCAGATAGGGAATACTTCTCAA
TATATCTTCTGATTTTTGATTTATGTAATATATTATCTAT
TTTAAAAATCATTTCTGAAAACCCACAGCATAGTTATTAC
AAGCAATACTTCTGAAGTCACAGGGCTCTAGACACTGGTT
TTCTATATTAAGAAGTTAATTCTTTATGTGCCATTTGTAC
TTTTACAGTATTAGCGGTATCCTCTGTGGCTCACTCTCCT
ATCTGCTGTATTTCAGCCTTTCATCCGCTGTAGTTTACAG
TGCAGGGATCTAGTTGATGAAGCAAAGAAGTTTCATCTGA
GGCCTGAACTTCGAAGTCAGATGCAGGGCCCCAGGACAAG
GGCTCGTCTAGGTAAGCTGGGATCTTGGCAAATGGGCATA
TTTTTCAACTGTTTCTTAGAGGTGGCATAATTAGTTGAAA
GAACATTCTATAAGAAGTACAAAGACCTTGTTTTAGATCT
GTTGTTATGTCATCTCAGACAAACCACTTTACCAATCTAA
ACTTTCTTTCCTGTAAATCAAGGATATCTTCCCTATGTAT
TTGGACATTATATATAATTATTTGGACATTAAGTGAGATA
AAGTATAAAAGTATATTATAAATTGTGAAGTGTCATGTAA
TATGTTACAATTTTATTTCAATATATTTAGATTCTGTGAA
TTAGAGATTCTTTTGAGGGCTATGTAGTAAGTGGTATGCT
TTACCCACCTCTCCCCTTCCATGTTTTTTCCATTCTGGGA
GGAAAAGAGGAAGGAAAAGGAGCCCAATATGGTAGAAAGT
ATAGGGGTTTTGGCAGTGACGTGCAGTTAAGAGCCTGGAC
TCTGGAGCCAGACTGTGGTTGCAGATCCCAGTTTACCACT
TACTGGGTGTATTAACTTGGGCAGGAAACTTAACCTCTCT
GTGCTTCAGCTGCCTCATCTGTAAAATGGGAATCATCATA
GCACCTACCTCTAAAGTTGTTATGAAGACTGAATGAACCA
GTTTATGTAAAGGCTTAAAATAGGTCTTGGCAAATAATAA
GTGCTATCTATGTTAGCTATTATTTTAGCAAACAGACCTA
GGTTCAAATCCCAGTCCCACCGGTGACTGGTGGACAAGGT
ATCAACTGATCTGAGCCTATGCTTCTACCTCTAAAATGAG
AGTTAGTGTTTTATCTCACTAGGTTGTTGGGTGGATTAAA
CGAGATAATGTATATAAGGTGCCTAACATGGTAGCTGGTA
CATATTAAGTACTCAGATGTTACTTTACTTCCCATTTCCT
ATTCTCCCTACTTCACTGTCCTGAGGGCCTAGATATAATG
TGTAAAAGCATTTTGTAGGTTATGAATTACTCTGTATATA
TGGGGTGGTATTTTGTTTTATCGTTTGCTTTTCTTACTCT
TATCTGACTGTGGACTCATGTATGCTAAGGTGCTAATTGA
TAATTAAGCGGCACACTAATAAGGTATTAATTGATAATTA
AGCTGCTTACTGATAGATTTAAGTAGAATGGTGACTTATC
CCCTATATTTTTTTAATGGCATAAGTACTATATGTTCAAT
ATAGAAATTTTAGAAATGCAGAGAAGCAAAAAATAAAAAT
AATAATAATCTTACCCACCCAAAGATATTGCATTTTTAAA
GACAGGAACTCTTAGAGAAGGCATTGTAGATGGTACTGTT
CTATTATTTTCTGCAGGAGGACAAAATATGATCTGTATTT
TATGTACTATATACAAAGATATATATCAACACAAGATAGA
TTGAAGGACTAAATGTTGAAAAACTTTGAAAATATTAGAA
GAAATTATAGGAATTTTTTATAACTTCTGGATGGAAACTT
AGCCTTTTTTTCTTATTTTAGTTGTAAAATATATGTAACA
TAAAATTTACCATCTTAACCAGTTAACTGTACAGTTGAGT
AGTGTTGTATAACCAATCTCTAGAACTCTTTTCATCTTGC
AGAACTGAAACTCTATAGCCATTAAACAACTCCCAATTCC
CCCTTTCCTTCCTGGGTAGGAACATTTTTAACCAAAAACA
GAAAAACGGAATCCTTCATGTTACTTGACTACATAAAAAA
AAATGTTTTTAATTGATGGCAAAAGACAGAAAATCAAAGA
TACGAACTAGAAAAAAATATATTCAATGTGTATGACAAAA
GGATAATATTTCTAGTATAAAAAAACCCATTTACACCAAC
AAGGTAAAGAATAATAGCCCAGTATGGCTATTATTAATAT
AATAATATAATAATATAATTATATAAATTTATATAATTAT
ATATAATTATATAAATTATTAATATGGCTATTATTAATAG
CCCATACTGGGCTATTATTGGCAAGAGAGATGTACAGGTA
ACACACAGAAGAGGAATGTAAGCGACCTATAAACATCTAA
AAGTATGCTTCCCTAACAAATCCAGGGATGAATATTAAAC
AGATATTAATATTTATTAAAGGTTGAAATGTGCATACCCT
TTTTGTCCCACTTCTAGGAATCTGTACTATAGAAATAAAC
ACTAGTATGTAAGCATATGTGCAGAAGAATGTTTACCATA
AATTGTTGGTATTGCCACAAAAAAAGGCACACAACCTGAA
TTCCATCTGAAGGGGAATGAATGGCTGACTGAATTATAGT
ACAGCCATACTGTGAAGCTGTTAGGGGAGCTATTAAAAGC
ATTAAGCTAATATTTTGGAGCTATTAAAAGCATTGAGTCA
CATATATATACATAGCTGGGTAAACACACTGGGCATACTA
AGTAGAAAAAAAACTTCCTCAATTTGAAAAAGAGGCAAAA
ACTGCTATGTATGTATATAATGTTTGTATGAGCAAAGCAA
AGGTGTGCAAGGATCCACACTAGACCTTTAACAAGATTAC
CCCACAGGGGCAGGATTGCAAGGGAATATTATGTTTTATT
CATATACCTCTGTGTTGTTACCATAAGCATGTGGTTATTT
TTGTTATTTAAAAAATAATACAAATTATTTTTTTAAATCA
GGTTACGTATTCCCAATTCAAAAATCTGAAATCCAAAATG
CTCCAAAATCTGAAACTTTGAGTGCCAATGTTATACTCAA
AGGAAGTGCTTATTGGAGCATTTTGGATTTTGGATTTCCA
GATTAGGGATGCTCAAATAGTTAAACATAATTGCAAATAT
TTCACAATCCAAAAAAAAAAGTCCAAAATCCAAAACACTT
CTGGTCTTAAGTGTTTTGAATATGGGATACTCAACCTGTA
CCATGTAAGCCAGTGATGTAGTATAAAAGAACCTGGCACT
AGTAGATAAGACACGTTGCCTATTTTGATTTTTAGTCCCA
TTTCTGTCATTCACTCTAGTAACTTGCTGTTTGGACAAGT
CCTTTAACTTCCCTGGGTTACCAGTTCTTCATCCGTATAT
CAAGGGAGTTAAGTTCAACCACTAAGGTGCTTTCCAATAC
AGAAAATATGTTTCTTTTTTGGATGATAACACTCATACTT
GCTTGTTAAATTGAACTAAAGCCAGTGGAAATTTTTGTGG
ACCAGCAAACCCAGAAGATTCTTTGGAGGTACATTTCCTG
TGCCTCTCTGAATAGGCATCAGAAGAACTTCTGCTTGGTC
AGAAAACTTACTTATTGCCCTGACCTTGAGGGATTAGACT
GTGAATCTATATACCTTCATAGTTTTGAGGTTATTTTTTC
AGTAGTTCTAGAGGGAAAATGCTGAAGCTATTCCCAGCTA
GATTCTTTTTTTTTTTTCTTTTTTTTCCAGCTAGAGTCTT
AACTTAGCATCGCCTCAACAGTGCCTTAGAAGGTAGATTG
TTCTGCCATCATGTCCTCTACCCATCTCTCTATTCATAGA
GGCTGCTAAACCAGCTACCAGGATAATGACTCTTCTGCAT
ACAGCATAAGGAAATTAAATTTAAAGCCAAGTAAATTTAG
CATGCCAAATAAGGGATTTTTGTTTTAGTTATTAACCTTG
TCCGTTACTCTCTCACAGAAGATATAATGGAAATTGCTGC
TCTAATTTGTGGCTGTCTCTTTTTCTGAACTAGAGATCAA
TGCAAATGGAAATGTAGGTCTCTGAACACTGTTGTTTTAA
CAGTCGCGCAGTCTGTCCGACCTGTTCCTCTAACAACATA
TCACAGCACGCACACGCTCCCCTACCACTCCTCATCAAAA
TCATGACACGGCACACTGCCAGGTTCCTCAGTCTTAGTAA
TGTACTTTTTCACACTGTTCTTATCAGATGTCCTAGGCAC
AGTTTCCTTATCAAAAAGATAAAAATCTAACTTAACAAGT
ACCCCATCATTGGCCAAGAACAAACAGGTGTCTTTCTTTT
TTTAATATTTATTTTTTGATTGCCTTATATTTTACCTTTT
TTTTTCCTGCCTGTATAATTGCAGATCAAACAGGCTTCTT
TCTGGTTGATCCTTTCACTAGCTCTTTTTTACACATAAGT
CAGATTGTGTGAGTATTGGTCCCCAACTTAGGGTCCAAAG
ACATTAAACCCTTAGAAGTTCTTCCAGGGGAGAAAGACTT
TCTAGGCACAAAGCAGTGGAAGAGATTACAAAGGAAAAAG
TCAATGTATTTGACTAAAAAATCATACACAAAATTATAAA
GACAAATTAGGAAAATAAGTTTGGAACAACCGCAGTACAA
AGTTAAAGCCATTTGTATGTAAAAAGCTCATAAAAATGCA
CAAGAGAAACACTAAAGACTTGAGTGTACAGGTCATAGAA
GAGCAAGTAAAACTGACTACTAAATGTAAGAGGGGAAAAG
TTCAACCTAATTAATAATAGGATCTTACTAACAATAAAAC
AAGAATTAAAACAAATACAGTTTTTGCCTACCAGAGTGTC
AGAGATTTAAAAATAATACCCAGTGCTACAGAGTAGAATG
AGTTGGCACCTTTGTAGTGTTGGTGGGAGTATAAATTGTT
ACAGCCTCAAAAAGTCATCTTATATATCAGAAGATTTTTT
TAAAATTCATGTTCATCACACCAGTAGTGCTCCCATTTCC
ATGTTAAGAAAATAACCAGGAAAAGTTTCATACTCAAGGA
TATTTATCATAGGGTTCTATGTGATTGTTTATAACCCAAA
ATTATAAACCCCTGAAATGCCTAAGAATATTATAACCATG
TATTAAAAGAGTTTGTTAATATCTTTGGAAAATGAAATGA
AAACATCAGGGTACAATATAATATGGTCCCATTTATGTTT
TATAAATATTTAGAAACAAGGCTGGAAGTAAATAGTGTTA
CCTTTTGGTGTGTCTTTGTATTGTGGAATTATGGGTAATT
TTTTTCATAATACTTGTCTATATTTTCAAGTTTTTTTTAG
CTTAGCTTAAGCTAAGCTTCCCTGGGAAGTAGCAATTAGT
TTTAAAAAAGAATAAGAAAAAAAGAAAATGTATTTTATAT
ATTTTATGATCACAAGAAAAATACTTTTTAAATCTTTTTA
ATGGGGGTGGTAATATGTGAGTGGGGATGGTGATTATACT
AGTCCTTGAGTTATTTTTAAATTTTCTAAACAAAAATCAT
TTTTGTGCTAGGAAAAGCTAAACAGGCTAAATAAAGACAT
CAGATTTGACTAAAATTGTATCCATTCAGTGTGAAACACT
GGTGCTCTCATACTTATCAAAAGCTCTCTTGGCAGTTATG
GGGAAATTAATTACTTAAACTCACTTTGGTAGACAGTCTG
TCAAAACACAGGATCTGTCAGGGGAAAATAATGAAAAGAG
ACCTTTATGGGAAAGAAGTTTGAGAACCAGTGATCTAGGT
TCCCATTCATTTTACAGCCATACAATCCCTGAACAACTCA
CACTGACACCTCTATCCCAGTTCCACTGTAGACATATTAC
CGAAATGTTTACTGAGAAGCTTTCAGCCAACAGGAAGTGC
TGTCTGTCAGTTCTCTGGGTTTGGTAGCATAATCTCTTTC
TTTTCTGTTTCTGTGTCCCCAGCCTGCACTGAAGCTGTCT
ATTATTATGTTAGTCAAAGTCATCTACATAGGTTGAAACA
GTGTAGTGGTATGTTCAGGTTTGCCTTCTACAGTTTTAAT
GTTGTCCAGAAATTTAAATTTTAGAGACTTAAGAGCTAGA
GCCTCAAGAAGAAATAACTTCCTATTAGGCAGCCTTATGA
TATATCTCCTATTTCAGATCAATCTCTCCACAACATAAAA
CAAGATATCCCGAAACTATTTCTACTTAAACTTCCCTGCG
AGTTACCCAGCCAGGGATGATGAAGTAACCTATTTTTTTT
TTTTTTTTACCTTTGTCTTCAGGAGCCAATGAAGTGCTTC
TGGTGGTTGGGGGCTTCGGAAGCCAGCAGTCTCCCATCGA
CGTGGTAGAAAAATATGACCCCAAGACTCAGGAGTGGAGC
TTTTTGCCAGTAAATAATGGTGGAACCATTTGTTGGGAGG
GAGCTTAAATGTCCTTGGTCCCCTACTCTAGATCATAACT
AATCCAGCCCTAAGAGTAGAAAAGCCTAGTAACAGCATAA
TGTTTCTTACAACAGTGTCGTGTACAGAGTAGGTAGTCAG
TAAACAGTTTTTGACTGTTTAGGTTAGAAGATCAGACTTT
AGAAATGGTAATAGTCCTGTGTCAAATTAAATTCGGCTGG
CCACCACTATGTAGGTGCCTTTCTCTTTTTTTTCTTTTTG
AGACAGGGTCTCACTCTGTTGCCCAGGCTAGAGTGCAGTG
GCATCATTATAGCTCACTGCAACCTTAAACTCCAGAGCTC
AAGTGATCTTCCTGCCTTAACCTCCCAAGTAGCTGGGTCT
ACAGGTGCATGCCACTATACTTGGCTAAATTTTTTGTGGA
GGTGGGGTCTTGCTATGTTGCTCAGGTGGGTCTCAAACTC
CTGATCTCAAGTGATCCTCCTGCCTCAGCCTCCCAAAGTG
CTGGGATTACAGGCATGAGCCACCGAGCCCTGCCTATTTA
GGTGCCTTTCTAAGCTGTCTGTATAACTCCCAGAATCCTT
CATTGGTCACACTGTGTTAGACTGAACTCAGTGTCAAATT
GTCGAATTGTGTTAAATTGAACTAGTTTGAATTGAACTCA
GAAGTTTGTATTCTTGTCCCTCAATATGTCTCTATTTCAG
TGCTGAATGAACAATAATAATTTCTGAGAAAACATGGAAA
TCCACTCCTGCCCTTTAGAGTCTTTGAATCCTGGCTCTTT
TATTAGCAATGCAGGAATACTTTTCTACTTTATGGAATAA
TATCAGTCTCTTAGCCCAGTGCCTCATGGAAAGGAAAGGA
GTCAGATGCTGGATAGTAGAAAGCCATTAAATCGTTTGGA
AGCCTTGGAAAGAGACAAATGTGCAGAAGGCTTACATCTT
TAAGAGCACCACAACAAGCATTTCATTCAGGAGGCAGCCA
GCTGGGGACCACTTGAGGATGAACCACTCAAGGAGGGTTC
ATGGTGACAGGTGAAGAAGCATATAGGTGTGTAGATAAAA
ACAGCAAGGAGAGCAAAAGGTAAGGCCCAAAACTTGCCTG
ACTGAAATTTCTATACCTCTCCTTTCCAAATCCATAGAGT
ATCACTCGTAAGAGACGTTATGTGGCCTCAGTGTCCCTAC
ATGACCGGATCTATGTAATTGGTGGTTATGATGGCCGTTC
CCGCCTCAGTTCAGTGGAATGTCTGGACTACACAGCAGAC
GAGGATGGGGTCTGGTATTCTGTGGCCCCTATGAATGTCC
GACGAGGCCTTGCTGGAGCCACCACCCTGGGAGGTAGGCT
TGGTGTGCAGGGTGATGTTTCCATCTTTCCTGGGGCTGGA
TCTGGGTTCTTACCTCTCCTCTTGTCTGGCAGGAGCATGA
GATATGGAGGATAAATTTGTATGGTCAAATATACCTTTTT
GCTTTTGGAAATATCAGTGTTACAGAAGCTGTTCGGTATT
CAGGGATGTTTCAGTACTGACTACAAAGTTAGTAAATCAA
GTTCCAATGTGCTGGGTGAGGAACTGGCACTACTTGTTGT
ATTTGTGCAAACTCCCCTGTGGTCTTTAAATGATTTTAAG
GATTTCATCTTACCCCGTTCTTTTTAGATGTCTTAACTAT
GCTGTCTTCTTTGTCTATAAGACTTAATTAACTTATCCCA
TTAAAAAAAACACTTTGCTTTTACTCCCAGACATTTAAAG
AACCTTTGGGGAATTTGTAGAGAAAAAAGTTCTTAGAAAT
CTCTCATTCTCTAATAGTTTGTGATTTATTCATTCTGAGC
AGATATGATCTATGTCTCTGGAGGCTTTGATGGAAGCAGG
CGTCATACCAGTATGGAGCGATATGACCCAAACATTGACC
AGTGGAGCATGCTGGGAGATATGCAAACAGCCCGGGAAGG
TGCTGGACTAGTAGTGGCCAGTGGAGTGATCTACTGTCTA
GGTATTGAATCTGGGTTGCTGTAATGGGAGAGAACTTAGT
AGACTGGGTGGGAATCCTTTTTTATCAAAATTAAGTTCAT
AGACTTTCTTCAACAAAAACCCTGATCCATTTCAATATAT
TTTCCATTAACTGGGATTATCTTTTTCTTGTAAGCAAAAA
GTAGGGTACTGTAAGATTTCTCTTTGGGTTATTAAGGAAC
TCTTGTTGGAGAATTAAAACTAAAAAATATTAGTCAAAGC
ACTCAGAGAAAGGCCAACTGGGAATGGGCATGAGGATTTA
CCACTCTATCTGGAATGGTCTCTGCTTTGTTTTTCAGGAG
GGTATGATGGCTTGAATATCTTAAATTCAGTTGAGAAATA
TGATCCCCATACAGGACACTGGACCAATGTTACACCAATG
GCCACCAAGCGTTCTGGTAAGACCACATCTGAGTGAGGGG
ACAATAGACAGTGCTGTCAAATCTTTACATATGTTACAGT
GGTGCAGTCACAGGACAGGATATCAGTAAATCATACTTGT
AGTTCCTGGTTCACTGTAGACTTATGAGTCAGATTCCATT
CTCCTGTTTGCCTCTGTTTTCTCTAAATATTAGGATAAAG
ACAGGTTAAACTTTCAACTAAATTATAAATTTGAGATCAG
AAGCCTTTGTGTCTTTGGTCTCTCCCTGCATTTTAGAATA
TGTAGTACAATTTTGTCTGTATAGTACATGTACAAATCTT
TGTTAAATAAAATCTCTACTGTGTAATAACAGAAGAGTAG
CTATTTACCTTCACTGAGAGCTTTTTGAAGTGGAGTAGGC
TGGGATGTGGAAAAGGAGAAAACACTGTGCTATTCTAGTT
TATTTTCTCTAGGTAAAAATTGCTCCAGAACCATAGTCAC
AACTCCTTTCCTTCCTTCCATCTTTACTGCTTTATATTTT
TTACTTCCTTCTTTTCTCCTAGTGAATAGGGTTGGGCTCT
CTGAGTTAATGAAAGTGAAGAAGAGAACCATTTCTATTTT
TCTTTTATCATTTCAAGTCCTAGCCAAAGGATTTACAGAT
GGAATAACCTATGCTGGATTAGATTATTCTAGGCCCATCT
GGGTCCATATCCCTCATATACCCTAGAATTCAGCTAGCCA
TTAGTGACCATGTTTTGTTTCAAGAATTCTGATCCTAGGC
TTAGTACCATTCATTTGCTAATAGCCTTTTTTTCCCCAGG
TGCTGGAGTAGCCCTCCTGAATGACCATATTTATGTGGTG
GGGGGATTTGATGGTACAGCCCACCTTTCTTCTGTTGAAG
CATACAACATTCGCACTGATTCCTGGACAACTGTCACTAG
TATGACCACTCCACGATGCTATGTTGGGGCCACAGTGCTT
CGGGGAAGACTCTATGCAATTGCAGGGTGAGGATTTAGAA
ACCAGGCCAGTCTCATCATGTATCCAGGGCAAGAGTTTAT
GTGATCCAGTCCTCATTTTTGGATGGAGACAGGGTTGGGG
TAGGGGGAGACGTCTCCAGTGGCAACTTTAATGAATAACT
TGTATGGAAAGGAATAGAAAGCTCATTTCTTTCTTTTGCT
TCTTTCCCACTCAGATACGATGGTAATTCCCTGCTGAGTA
GTATTGAGTGCTATGACCCTATCATCGACAGCTGGGAAGT
AGTGACATCCATGGGAACCCAGCGCTGTGATGCTGGTGTG
TGTGTTCTCCGAGAGAAGTGACCATTGTTGGAACACCATC
CAGAGCTAGTGACCAGTCCAAGGGACAGTTTGCGGGAGAA
TCAAGGATCCTTTCCAGAATGTTTCTCACTCTGTGCACAG
GGTGATTACAGGCACTGGTGCAGTGATGATTGTACTTATT
TGACAAACACTCCCCTTTGTGCTGGTTGTTGTCCCTGAGA
AGGGTGGGGAACAGACACCCAAGGGAAGAGAATGCACACT
GAATGGATATCAGAAACCAGATCACCTCTCCCTCTGGTTT
GGAGAGTACTTTCTTGTCGTTTCTAACTACCATGTGCTTG
GGAAACTATATGTATGTTATGCCTCACATATTGCAGAGAA
CTAAGGTGAGTATGGCTTATTAGATGTGGGCAATATCCAG
GCTAGATAATTAGAAGGTTACCAACTTGAGTAAGCTTGGT
AAAATCCAAGCCTTTTTTTTTTTTTCTAAGAACAAATTTC
TAATCTATAGGTAGGTAGGGGCAACATGGTTGCATTCTGG
AGGAAAACAAAAGGGAGAGCCCTATCAAAACTTTGGGGGC
CAGGGAGAGAGATTCATGTGACACTCCCTTGGGGGGGACA
GGGTTGGTATATCAGAACTGAGGTTGGAGTAAGTGAAGTA
AACTGAATTTAATGGAATGTGGGTGAACCTCGAACACCAC
TGAAGTATAGCCTGGAAGACTGAGAAAGATATATTATTTG
AAGGATCTTTTATTTCCCCAAGGTCTTTCTAGAGTGGTGT
GCATCTTGGCACTGGAGACTAAGAAAATGACAGTGAACAA
ATGTTGGGATGAGAGGAGATGGCATAAATGTGGGAGTTCA
TATACCTGGGGATGAATTAGAAGTACCTGTGATTTTACAA
TCGTCTTGTTCCCTGCCAGGGCTCATCTAGCCATGGCAAT
ATTTGCTTTGAATGGGTGAAAGACTTTCTTTGTTGAATCA
AATACTACTACACTATTACTGTTAACACTTCCACACTATT
TATTTGGGGATGGGTTGGGGGTGGCAGCAGCCTAGTAGTT
CAGCTACCTGATTACTGCCCCATTCTTTTAAGGGCACACT
TCTGCTAAGGAGTGGTTTTTACTGCTGTGTTTGGTACATT
TAGTCTTTTTCCTGCTATAAATTTCTCTTGCCTGTCCTTA
GAGTGGGTTTTATTCATCTCAGGACAGAATAATCAATGAC
AACCAAAATTCTTTTGTTAGTTCCAGTACCTCTGCTATCA
ACATTTCTGAGCTACCATTCAAGGCTTGTCTGTGACATGG
AGTGAAATTCTTGTTTTATGGGTATTGGGAGTGTGGGGAT
GTGATAATCTAAACAAGGATGCACTTTCCCTTTGTTCTGA
AATTCCATTTTTTCCTCTTTCCCTGAATTGTATTGACCTA
CAGAGTTAATTTCCTTTGTATTTTTTTAAGAAAATATTAA
AAATCACTGTCTCAAATGCCTTTAAGAGTGTTTGTGGCTA
ACCAGCACTGCCTTCAGCAGACATTTAGAGGGACAGGATG
TAGGGATCAGCTATAGGGTCCCATCTCTTCAACTTGTTTA
CCTTGTGTGTTTGCCAACTAGTTCTGCTGTTTCCCTGTTA
GACGCACGTAAGAGGTAGGCACTTTACTGTTTTGTGAAAG
GGCTGTATATGCAAAGTGACCCCCAAATGCAGAAGGAGCC
AACTAACCAAAGGATGAGACAGACAAATCCATTTTGTTGG
TAGAGAGTGATTTATTGGGGAACTTTATGGGCAGAAGCAT
GGTCTTAGGCATCCACAAGACGGGTGGATTTCTGTGCTGT
TACTCCCCAGACACAGGGCTCATATACGATAAGAAAAGGG
TATATGTGCTCCATAGGAATGTGCAGGATGATTAAAGTTG
ACCTTCCAGGAAAAGACATTGCTATGTACATCATTGCCTG
TAGTTTGTGAGATAGCATCAAGATTGTTTTGACCTAAGGG
CAGGATTTATAGTAAGTCTGTGCTCTTACACAAGTAACAG
TAGATAAAGTGGAAATCTTACAGGCACTCTCTGAACTGGA
GTTAATCAAAAGTTAATAAGGTGCATTAGCATCCAAAATG
GAATTACTTTAGCCTCCACATTTATCACTGTGGAGATTCT
CTTTCTCATCAATAAAATGTTTACCTGAATTTGCCATATT
CATAGTTCCCTCTCACACTTGGAGTTGCTTAAAAACCAAA
GGGAAGAATAAAGAAGAGACAATCTTAAGCTCATTTAGCA
CTCACTTGAATTTTAGAGTTTCAGTCACTCCAGTCGTTTT
TCCATTTGCTTCAATTTATGGCACATGATATAAACAGCTA
TGCAGAAGGCCTGCAAAATTGTAAAAATCCTGATGCTCCC
AGAGCAAAAGGAAGGAGGAACCACAAGAGGAAGTTATTTT
CACTAAAGATGCCTGCCAAGCTTTCTTTAGCAGATGCCTG
CTAATTAAACCACAGCCTATGAAACTTGTTGCTCATTCTA
TCTCAGGAAGAGATCCAGGGGAAGTTGAGGGAGAGGTAGA
GAAGTGGGGGTGAAGGGCTGATGGCTCCTAGGCTGTCTTC
AGTGCTGACTTCTGAGTTTCAGACCAAATTCACAAATAGT
TCCTTTACTGCAGCCACAACTGAATATTCTGCAGAAAACT
TAACATGTAAAACTCATAGCTCTTTTTTCACTCTTTTCCC
AATCTTACCCACTTTCATATGCTCACATACATACACAGCG
ATTAGGAACCAACCACCAAATTAGGTGGTTCCTTCTGTTT
TTCTAGGAAAGCTATCATTTATCTTGTGTCACCCCGTCAC
AATACTAATACATCCAATTAGTTTCCAAGTTCTATACAAT
TTTATCTTTAATTATTACAAATCCATTCCCATATCTTTAT
TCTTTCTGCTACCAGATAATTCAAGCCTTTATCTCTTGGC
TGTACTCATGAGGTAATAGCCTCCAGGTATCTTTACCTCT
ACTCTTTTTCCTCTCTTCCAATCTAGCCTCTCCACTTTGG
CATCAGTTATCTTTCTAAAGCATAGACAGGATCATTACAG
TACTTAACAGCAGATATTCAGTAAATATTGAGCAGTTAGG
CCCATATTATAAATTTCAAATTCCTTAGCATGACATTAGA
CCCGTGGTCTACTTCTTAAAAATTATTTTATTTTTAAAAT
TATTTTATTTTAAAAATTATTTTATTTTTGCAGTAGGGTC
TCACTATGTTGCCCAGGCTGGTCTTGAACTCATGGCCTCA
AGGGATCCTGCCTGCCTCAGGCTCCAGAGTAGCTGGGACT
ACAGGCATGTGCCACTGTGCCCAGCTGTGATTTACCTTTC
TGATCTTACCTACCTCTACTACTGCACCTTTCCCCAGGCA
TAATGTGGTTCAGCCACAAATTTAGCCTGCTAACCATTCC
TAAATTTGTTCCCACCTTTGTTCACATATAAATACCATAC
AGTTAAGTACTATAATAATTAAGAGCAGTGGCTTTAGAGC
TTCACCTGGATCTATGGACCCTGGAAAGTTAACTTTTTGA
TCTTCACCATCCTCATTTTGTGATGATTTAGTGTTCTTTT
CTTTTTTTTCCTTTTTTTGGAGACAGGGTCTTGCTCTGTC
GCCCAGGCTGCAAGTGGCATGATCATAGCTCACTGTAACC
TTCAACTCCTGGCCTCACGCACTCCTCCCGCTTCATCTCC
CCAAAGTGCTGGGATTACAGGCGTGAGCCACCGCGCCCAG
CCGATTTAATAAATTTCTAAAAGCGCTTCAACACATGTTT
TGCCGCATCATGAATGGTCACCATGATTAGAACAGAGACC
AGCAATTGAAGGTTCCAGGCATCTTTTTCCAACACCAAAA
AGGTACATGCAGTTCTAAGTAGTTTCCCTATAGAAGAAGC
TAATGTAGCTATAACTTGCTGATGGGGAGTCCGACCCAGA
TTCCCTTCACATTGCCCCCAATAATGTCCCCAATTCATTC
AGGAGACTAAATTCAAATCTCAGAAAACTAAACAGTAAGG
TCAACCTTAATGACTTATTTGTTTAGGTCTTAATATTAGA
AGCCCAGTGACCAGTTAGGTATGGGGATTTGTCACTGGCG
CCAGGGAGTGACCCTGTCACAAAGCCTGCCGACACCCAGC
CACTCAGGTGAGGCAGTGAATGAAGGCGCTTGCGCAGTAG
AGGCCAGAGCGGGGAACGCGGACGCCTACGCCGACAGGGA
GTGATCGTCCGCTCCCCGCCCCGCCCCTGCCAAGCCGCGC
CAGCGCAGTTAAGAAAGAGCGAGCAGAGGCAGCGCCTGCG
CGGTGGTGGCCGAGGAGGCTGTGGCGGTAGCGGCAATGGA
ACAGGCAGAGCAGCTGAGCGAGTTAGTGTCAGCCGAGGGC
CGAAACCGGAAGGCGGTGCTGTGCCAACGTTGTGGCTCCC
GGGTGCTGCAGCCAGGGACTGCCCTCTTCTCTCGCCGACA
GGTAGGGAGGCAGGCTAGAGGCCGTTTACGCCCGCGCTCT
CTCCCAGAGGGGCCGCACTGGTAGGAGTCGGGGTCCTGGC
TCCTCCGTCTCGGGAGACCGCGCCCCTCGTCGCGTGGCCG
CCAGCCCCCGCCCCTGAGGCGCTCTCGGCGAAGCTCCGCC
CCTAGGCCGGCTGCGGCGGGAGGGGGCCCCGGGCCGCTGG
AGCCCTCGGCGCGGTCTCCGCCGGCTCAGCCGTCCGCCCT
AGGCCGGGGCCCCCACCCATTCCCCGGGCCGCCGCGAGCG
GGGCCGGGCGCCCGCCGCACTTCGGGGCTGCAGCTCCGTG
CGCACGTGCAAGGGATGCGCCCCCAGCCCGCTGCTTCCCG
CAGCTCTGCCGGGCCTGCGAGACCCGGCAGGTGTGTCTTT
CAGACGCCGCTCGGATGTTGCCCGGTGGCGCATGAGTGTA
ATTTGATGACTGTCCCGCACCAAACCCTCACCCACCATCC
TTAATTCACCATCTCGTTTGTGGCAGGCGCCTGTCTGCTC
CACGAAGGAGCCCCAGAAACAACTTTGGTGTAGGGGACAT
GACGAAATAACTCCTGTAACCTAAATACTTTACCAAGGCA
CTGGAAGCCAAAGTTTTCCAGATGAATCGTATTTCAAGTG
GGGTAGATATCTGAAGTCCTGGAAATAAATTTCGAAGGAA
AACTTAATTTTTTTTCTTCTAGTTAGGAATTTTAATACCC
TTCTTATCACTATCACCTCAAGTGAGAAAAATTTTATTTT
GGTAAACTTTTTCTTGTAAGTGTAACAAACCCGACAGGAA
AGTGCTAAGTATAATGTCATTTCAATCATGTGCTTATCCT
ATCATTCAGAATTATTTCTGAAAATACACAGATCATTTTA
TTTCGTGTGGTTGAACAGACGGTGAAGTGTAATGTCCAAA
ATAGGATCAAGAAGGACTTATTTCTCCAAAACAGAGCCCT
TTTCATAAAAGAGGGGAAAAAAGAAAAGGTGTCTTTCGTG
TTTTGTGAGGGTTCTGATGATTTTTAGTCTTGAGATTGGT
GGAGCTCTCCCTGTTCTCTTGATAAAAGTTCCAAGGATTG
GGAGTAGAGTTCTCAATTTGTTTTACCAAGTTAGTGGAAT
TATGGAGTAGTGAACAGAACATGGATCTTGGAATTAAACA
TACATGTAATTGAATCCTGACCTAATCATTCATTAACATT
GGAAGAGCTATTTAGCCTCCGTAAGCTGCAGGTTGCTCAT
TCGGTAAAATGAAGGTGATGATACAGGGAAGAATTTGTGC
GAAAGCACTTAGCACTGTGCCTAGTACAGGTTAACCTATT
ATAGTTACAGTAACCTTGTATAGATTGTTCCCATTCCCCT
TTCCCATGGCAACTTTGGGAAACTACTTTAATGAACTGGC
AGAAATTAAGAGACTTTAAAGGAGTTTATAGTTTATTTTT
TAATTTTCTTTTTGATGTTTTGATACATAGAATGCATTGT
GATCAGATAAGGGTAAATATCTTGAACTATTTTTAAATTC
TTAATTCTTGTTTGATATTTTAAACTGATCGTGCCAAAAA
ATTGTGTGAGCAAATAAAATTACACGTTATGTTTCTTAAC
TAACAAATTGGCTTCTATTCTAGAAAGGTGCCTAGAATTT
TTTTTGTGTGTTTTATGTGTTTTAAATTTTTTCCCTTTTA
AAAAAGACATAAACAAGTTTTTTACTTTTCTTTCTTTCTT
TTTTATCATGTTGAAAGAATCCTATCCTATCCCTTTCCCT
GGACTCAACTTTGATCCAACCCAGTTCATACCTTTATTTC
AGTTTTAATTTTTTTATCCTTTCTTTCCACAAATACTAAT
TTCAACAAAAAACATAACTTGTAGGACATGATGTAAACAG
AAAGTTTTTACAAATCTCATGGAATATTCTGACCAGTTAT
TACTCCCTCCCTCTGCTATGTGTCATATACTTCAAAGGGG
GGGAAAAAAAGTCCCTGCCCTTACAGAGAACAAGCAACTT
CAGGGGCACTGAACTCCTTAACTGAAACCCCCTAAAGCTT
TGGGGTAGCTCTTTTTTTTGTCATAACTCTGAAATGTTGC
AGAGGAACCACCATCAGGACAATTATAGCAGGGCTATTAC
TCATCTCTGCAGGTGTTAAAGGAGCACTCCCAGCCATTAA
ATAAACCTGGACAAATGTAGGATGTAAGGAGTTAGACTAT
AGTTAACTATAGTTAGACTATTAGGTCCTATTAGGTCAGA
GGTGGCCCAGAGCATTCTCTCGCACTCCATCCAGTGGAAT
AGCCTGGTATAGTCTCCAGATGGGAGCAATTTGAGAACTA
GACTGCCACTCCTACCGTTGAGATGATCTAGGACCTAGTG
ATGACTGTATCTTCCTTATATTATATTACACAGTTCTTTC
GTCTAAAGGAGTATATTTTTCAACTGGGGGACAGTGCCCC
CCAGAAGACATTTAGCATTGTCTGGACATTTTTGGTTGTC
AGATTTAGGGAAGTGTGCTACTGGCATCTAGTGGGTAGAA
ACCAGGGACTAAACATCCTATAATGCACAAGATAGCCCCC
CACAACAAAGAATTCTCCAGCCCAGAATGTCAGTATAGCG
CCCAGGTTGAGAAACCCTGGCCTAAAGACTACAAAGCACT
CTCTCATCTATCATTTCAGTTGACCTTATGAAATTATTTG
TATTATTTTTGTTGTTTATACCACTAGACTGTTAGGTCCT
ATGCCCTGTCCACTTTTGTATCTCCTACATCTAGACTGTG
CATATACGTGAGAACTTAGTAAACATTTGGATTTAAATAA
ATTAATGAATAAAAGCTACTAGACCAGTGTAAACAGTGGG
TTAGCCTGGATACAATAGATCAGTATGTTTAGTTGGCACC
ATTACTCCACTATTTGTGCAGCATGTGATTTGTGTTCTTT
TTAAGTCATATAATTGGTTTCACATATAAAACCTTCATAC
CCTTGAACTTGGTATTTGTCAAAATCTTACCTAAAGCTTA
TGGTGGAGGAAATGATAATTAAGCTGAGTAGAGGCGGGGT
GAATAGCAATGTGATGTTTCATAGTTGTGGGAGAAAGTAT
AGTATGTTTGAAGAATTGAAAAGTTCAACTCGGCCAGAAC
ATAGAGTGTGATAAGACAGGAAATGAGGCTGAGGAGGAGA
TAAGATGATTGGAATAAAGGAGGTAAGGGAGCTGTGGGGA
TGAATCCTCTTCATGGGGGTGGGAACCCTTGATTGGGGGT
AGGATATGGGATCAAAAGGAAGACTGAGCCAGGTGCCAGT
CAGCTGTGGATAGGGAAGAATGACCAGAGCTTTCTCAGAT
GACCCTCAGGTGTTTCCAGGTGGGCAGAAACCTTAAAGGA
GCAAAGGTGTTTAGGTTAGGAGGGGAGGAGTAATAATTGG
GGAGCTGCATTTCAGAGCAAGGAGGACACTGGTTTCCACC
TCCAGATCCAGGAGGATGTGGAGAGTCAGAGAATGGGCAG
CGGCCACTGAAGGAGGCTGTGGTGGTGTCCTCAGCCACAG
CCTCATTTTTGTGAAGACAGAGAAGAAAGGAAACTCCAAA
AAGTTTGAAAATGTAGGGAAAGGGAGATGATGATGTAGAC
GAGAGTTGTGTGCTCTTTTTATCTTTTTAGGGGGGCAGAG
GGGTTGTGGCAGGAGTGGGCAGTGAAAGACTGGCTTGTGG
GAGACAGAGTATAGAGCAGAAGATCTAAGGGCAGTAACCG
AGGGCAGTTTTTTAAAAACTAAACATGCAGTTATCAGCTG
ACCCGATGCTCTGAGGCCTTTTTCCCAGAGAAAAACGAAA
ACCTGTACACAAATGTGCGTAGCAGCTTTATTTATAATAG
CCCCAAACTGGAAAAACCCCAGATGTCTTTCAACAGGTGG
ATGGTTAAACAAACTGGTACATCCATACCATGGACTACTA
CTACTCAGCAATAAAAATGGAATGAACTATTGATGTATAT
AACTTGGATGAATCTCCAGGGAATTATACTGAGTGGGAAA
AAAAAAAAAAGCCAGTCCCAAAAGAATGGACTGTATGATT
CCATTTATACACTTTTGAAATGACAAAATTTTAGAAATGA
AGAACAGATTAGTGGTTGCTAGGAGTTAGGAATGGGGGGG
TGTTATGAATGTGATTATAAAAAAGTAACGAGGGATCCTT
GTGGTGATGGAACTTGACTATGTTGGTGAATACAGGAACC
AACACGTGATAAAATTGTATAGAACTAAACACACACACAT
GAATATGAGTAAACTGGGGGAATCTGAATAAGATCTGTAG
GTTGTATCAATGTTTGTATCCCGATTGTGATATTGTACTA
TAGTTTTGCAAAATGTTACCTTTAGGGGAAACTGGGTAAA
AGGTACATGGAATGTCTGTGTTATTTCTTATAACTACATG
TGAACCTGCAGTTATCTCAGTAAAACTTTAAATTGAAAAA
ATCAGGACTTTATATTAAGTGAAATAAGCCAGTCACAAAA
GGACAAGTACTATGTGATTCCACTTATATGAGATACCTAG
AGTAGTCAAATGTATAGAGACAGAAAGTAGAATGGTGGTT
GCCAGGGCCTGGGGAGAAGGGGGAATGGGGAGTTACTCTT
CAGTGGGTACAGAGTGTCAGTTTGGGAAAATGAGAAAGTT
CTGGAGATGGGTGATGGTGATGGTTGCACAACACTGTGAA
TGCACTTAATGCTACTGAACTGCACACTTAACAGTGGTTA
AAATGGTAAATTTTGTGTATATTTTACCACAATAAAAAAA
TCAGGAATCAAAATGGAACATGCATCTCAGCTATGTAACT
ATTACTATTATGTATTACTGATCACTCCAAAACAGTGACT
TAACAACAATGATTTATTTGGCTGAGGAATTTGGGAGTTG
ACCACGCTTAGCTAGGTAGTTCTTGTTGGGGGTCTTTTAC
ATGATGGCAGTCAGAAAGCTCATCTGGAAAGCTTTTTCCC
TCACAAGTCTGCCTGTGGGCTGGGAAGATTCAAACACCTG
AGCACAGGAACAGGCTTTGGGGGACATCTCTGTCTTTCCA
TGGATCTCTCACCTGGTTTCTCCCCATGACATCTTCAGGA
TAGCTGGACTTCTAGTGAGTGAAGGCTCTCAGAGCAAGTG
TCACAAGAGAAACAGCCAAAGTTGTATGCCTTTTTCTAAC
CTAGCCTGTCACTTCCACCTCATATTCATCGAGCAGTCAC
CATGACCTGCCCAGGCCAAAAGGGAGAGGCATGGACTCTA
CCTCTTGGTGGAAGGATTGTCAAAGAATTTGTGGATGTGT
TTTAAAACTGCCACAAGTACTCACAGAAGGGAGAAAATTA
CAAAAAAGTTAACAAAAGTTTACTCTATATTGTAACAGGT
TTTATTGTTATCTATACTGTAGCATGCTTGCCAAGTTTTC
TATAATGAGAATGTATTTTTACAATGAGAAAGGAAATATT
TTATTTTTAAAAGGGTACTGTTAACAGTTCATCAGCAGGA
TCTGACTGGGTTATGGTGCTCTATTTCTAAAGAGGCTTTC
CACAGGTCCTGACAGAGCAAAGGAATTCACCTGGTCAGGG
ATCTAACTAGCAATTTTGGCCTCTATAACAGTGGAAGGGA
GGCTTAACATAACTAGCTCCATTTTGCTTCTGAGCCTCTG
TGGTAATATCCTTTAGGCTAAAAGCTTCTGCTTAGCTCTG
CACGTAGGCTAGAAGAAAGGTGATAACTGTCCCTTTCCCA
AAACTCTCAGGGAGATAAGTATACACACAAATAACAATGC
TATGTTAAAGATTTATAGGAACATCATGACCTGACCTACT
CATCCAAAATTAATTGATCAAGAGCAAAGAAGTTTTACAT
CTTCCTCAGATCCTTGCTGACACCCAGATGTCTGCAGTCC
TCCATAACCTCTTGCAACTGCCCCCCTCCCCTTAACATAA
AAAGGGGCCTAAAGTTCGTACTAACTTAGGATGGTTCTTT
AGGACTGCTGTCCCCAACCCCTGGGCTGTGGACTGGTACC
GGTCAGTGGCCTGTTAGGAATGAGGCCGCACAGCAGGAGG
TGAGCTGCAGGCCAGTGAGCAAAGCTTCATCTGTATTTAC
AGCTGCTCCCCATTGCTTGCATCACCACATAAGCTGTGCT
TCATGTCAGATCAGCAGTGGCATTAGATTCTCATAGAAGT
GGGAACCCTACTGTAAACTGCCCATGCGAGGGATCTAGGC
TGTGTGCTCCTTATAAGAATCTAATGCCTGATGATCTGAG
GTGGAGCTGAGGTGGTGATGCTAGTGCTGGGGAGCAGCTG
CAAATACAGATTATCATTAGCAGAGAGGTTTGATTGCACA
ATAAATGTAATTAGCTTGAATCATCCCAAAACCATCCCTG
CCCCCTGGTCCATGGAAAAATTGTCTTTCATGAAACCGGT
CCCTGGTGCCAAAAAGGTTGGGGACTACTGCTTTAGGACA
TTAGCCTGCCATCTTCTCAGTTTGCTGGCTCTCTGAATAA
TAGTCGCTTTCCTTGCCCCAACACCTTGTCTCTTGACTTA
TTGGCTGTCTGCTGTGAGTGGTACAAGCTTGGACTTGGTT
ACACACCCAACTGAGTTTGTCTCAAATTAGATACTAATTT
GCCACCCTCAATAGTCTATCCAGAAAGCCTCATTTATTCC
AAATGTTATATCCAGCCACCTGGCCCTAGCAATTGTCCTT
GGCATTACAGTGAATAGGTTGAAATCCATGCATAGATATA
CATACCTATGTGTATATATAGGTATAGTCTTGTGGGTCTG
ACTTACAGGATCTAAATAAAAATGGAAGTGTTAAGGAATA
GAGGGAACGGGGCCCAATATGATGCCTTGAATGGACAGTT
AACAGTAGTAGTACCTTTGAATCACTAATTAAAAGAGAGA
CTCTTCATGGGTGGCGCTTGGCACTACAAATGGGAATGCT
GAGTAGGAAACTGAAACTCCTTTGTTGAGCACCTCCGGAA
GGCTAATGCTTAAGTAGTCTTTGATTTTCTGTTTGTTTTA
TTGGACACCCTGAATTCTTGGTTGGTTAGGTATCTTAACT
AGTTCACCAAAAAGTTCACTCCCCTTATGTTAAGATGTGA
TTTCACACCTATAGTATGGGAATAAGTCAGAAATATTTTT
AGGGAAATTGAGGCCCACAGAAAGTTACAGATAGGACTGG
AATTCAGGTTTCCTGGTTCCTGAATTTTGACTCTTAACTC
TCTTTGCCTCTACCTGTTCCCATTTTCATTTAGAGTAAAA
TAAAGCATTAGGGACACATTTAACTATCAGATGAGGCAAA
AAGGGTGACTGGAAGGCCAGGCGCGGTGGCTCACACCTGC
AATCCTAGCACTCTGGGAGGCTGAGGCGGGAGGGTCACTT
GAGGCCAGGAATTCGAGACCAGCCTGAGCAGGAGCAAGAC
CCCATCTCTACTAAAAATAGAAAAAGTTAGCCAGGTGTGG
TGGTGCACACTGGTAGTCCTAGCTACTTGGGAGGCTGAGG
CAGGAGGATCGCTTGAGCCCAGGAGCTTGAGATTGCAGTG
AGCTACGATGACGCCACTGCACTCTAGCCAGGGTGACAGA
GTGAGACTCTGTCTCCAAAAAAAAAGAGTGACTGGAATAA
CAATATAACAGGAAGAACAATTGTGTTTTGTTATGTCCTC
AGATGGTACAACAAAAGGTAGTGCACAGGTATCTGTTTTA
ATAAACCAGTGCTTAGAGGATGGGGAGTAGAAATGTTCTG
GATTAGTGCTCCCTCCTCCGTATCAGGGTTCCCCTACTGG
CTACAGTATGGCCCAGGGTTCAGAACTGCAAAATCCAGGG
TACTTAATAAACACTAGCTACTCTGGTGGACTTCCACACT
GCAATTCGGTTAGAGGCTTACCTCATCCCTACAAAGCGTT
TACCTTTTTTGGACTAATGTCAGTCCAATTACTAATAAAA
TTTTGTTTAATTTTTTGCTTTCATTCTGATTGCCAATGCC
AGACTAGCACACTGAGGCTATCCTATTTTGTTAGAGTTTG
GGGAAGCATTAGAAGTGTATCCTGGGAGCTGGGTGTGTTA
TGGAAAGTTCAGTACTTGTCCTCAAGGCCGTATCAGAAGA
ACAAGGACAAGTGGTTTGAGGAAAAGGAAAGAGAAGTTTA
TTAATTTGCCCGCAAATGAGGAGGATGGCAGACTCTAGAC
TTAAAGTCCTCCCTATAAGCAGAAATACAGAAAAAAAACC
CTTTAAAAGCTTCAGGCCATTGCTGTTTAACTATAGTTGA
TGGTCCTGATAGACCCCATCTCCCCCATCTCCCACGAAAA
GAAAATCTCAAGACCTTTGCCTGCCTGGACAATTCAATTC
TGTTGAGCCATCTCCTGTGATACAAAAAAACAAAGAACAC
TACCCTGCCCTTCTGATTACTGGCCTCAGGCAGGGATGCA
GATTTTAATTCCCAAAAAGAGTGGGGATGGAGGGTGGCTT
AAAGAGACAGCTCATAAAACATTTTACCCTTTTTCAGGCT
GTTCCTCCTGTCACAGGTGCAGTGTGGCAAGACTCCTATC
TCAAAAAAAAAAAACCCACAAAAAACTGGCCGTGGTGGCA
GCACCTGTTGTCCCAGCTACTCTGGAGGCTGAGGCTGGAG
GATCACTTGAGCCAGGAGCGTGAGGTTGCAGTGAGCTATT
GCTTGATCATGCCACTGCACTCTAGCCTGGGCAACAGAGT
GAGACCCTGTTTTAATACAAAACAAAAAAAAGAGGTATAT
TGTGGGGTGAGAAATAAGTGATATGACAGCAGCCATAATG
AGGAGCAGAGGAGTAACAAGCTTTGTTGGCATTGTATTTC
TTAGTAGTCTGGAACAACTAGAAGTGTGTACACTACCCAC
ATGGAAGAAATTAAGGCAATTGTGTGTGTGTGCCAGAGGC
TTTCTCTTAATGGTTGGGGAGTCATATAGATTGGACGGTG
CAAGGATCCTGGGGATAATATTCCAAATTGTAGAACTAGA
TTTTCCTTTTTATAAGATAAATCCAGTATATTCATAATAA
TGGTGAAATAGATCAAATCCAGATATCCTCTATTCATTCT
TTTAATGAATATTTGGGTTCCTGCTGTATACCAGTTACTA
TTCAAAGCACCAGAGATACAGTAATGAACAAGAAGGGTAA
GCGCTCTGCTTTCCAGGAGCTGATATTCTAGTGGAGGGAG
ACACATGATAAGTAAGTAAGCCAATAAATTAATAAGATAA
TTTCCAAAAATAAATGATAAGCAAACAAGTGCGAGTGGCA
TGAATAAAGTTCGGTACTTGTTCCCGAGGCCAAATGAAGA
GGGAAAAGGAAAGGGAAGTGTATTAATTTGCTGGCAAATG
AGGAGTATGGAAGAGTCTCGTCTTAAAGAACCATCATCCC
GCCATCAGCAGAAATACAGAGTTTTTAAAGGAGGTTTTCA
GCTTTGGGCTATTGCTGTTTATCTATAGCATCTCTGGTGA
AGATGTTCTCCTGACCTCTGTAGGGATAATTCTGTTAAGC
CATCTCCTGTGGTTTAAGATACTAGAAAACAAAGAACACT
CCTCTACCCCTCTGATTACTGGCCTCAGGCAGGAATACAG
GTTTTAATTCCTCAAAAAGGGTGAGGGGTTTTAAAGAGAC
AACTTGTAAAACATTTTGCCCTTTTTCAGAACCTTACTTC
TGTTACATGTTCATTATCTGGATTATGATAATGGTTTTAC
CATTGTATACATGTGCCAAAGTGCATCAAACTATACATTT
TAAATATGTGCAGTTCATATGTCAGTTATACCTCAGTAAA
GCTCTTTTTAAAAACTACAATGGACATGTAAGTAAAGCTA
ATTCAGATTGTTTGGTTAGAGAATACCTAAGAAGGTTGCT
TTTGGGTTGAATATGAAGAAGGAGCTGGCCATGCCAAGAT
CTGAGGGCAGAGCAGACTTAATGCTGTTTGAGGAAGGCAA
GAAGGCCAGTGTGTATAAAGCATGAAGTCAAAAAGGAGGG
CCCTGTAGGAGGGCCATGGTAGGGCCCTGTAGACCATGGT
AAGGACAGTACCCAGCTGATGGTCCTCTTTCATATCTCTT
AAGAATCAAGGCAGGGACCAGAGGCAAAGAAATACCACCC
GGCATCCTAGTCTACAACTTAATGAGAGGGTTCATCTTCT
TCTTCCTCTTTTTTTTTTTTTTTTTGTTGTTGTTGTTCCT
GCTAGGGAGTGGTGTAAAGTGTGGGTACAATGGGGGTGAT
GATGTGACTGGGCCAGTTCAACTTTTATGTTCTTTATATT
CTCTTCCACTGCAGCTTTTCCTTCCCTCCATGAGAAAGAA
ACCAGCTCTGGCTGATGGCAGCAATCCTGATGGTGATCTC
CTCCAGGAACACTGGCTGGTTGATGACATGTTCATCTTTG
AGAACGTGGGCTTCACCAAGGACGTGGGCAACATCAAGTT
TCTGGTCTGTGCAGACTGTGAAATTGGACCAATTGGCTGG
CATTGCCTAGATGACAAGAACAGTTTCTATGTGGCCTTGG
AACGGGTTTCCCATGAGTAACTGAGGGGAGGGGGATTCAG
CTCCACCCCCAAATATAAAGCTACTCCCCACAAGAACTGG
CATTTAACCTGGTGTAACTGTTCTGCTGCCTTCATCTCCA
TGCTAATATAAATAATGAATACCAGCATGTCCACTTTTCA
TGCAGAGGGTTAATCCTGCTTCCTTAAAGCTTCAAGTACA
TGCCTCTTGTTTAGTTCACTTTGCATCACAACATTTCCTA
ATCTCCCTTTCCCCCCAGTTTTGGGACACTGTAGTGCCTC
CACAAATCTAGTCTCATCCTTAGCCTTCTGCCTAGGCTCT
ATCAACCCAAGGGCTGCCTGTTTTCTTGCTCTAGAAAAGC
CGTATTCAACCTTTTAGCCACGGCAAAAGATGCTCATATG
CTGATAGTTTAAACTCCACCTTTTTCTCTCTCATTCAAGA
AAGCATACAGATATGTGAGAGTGACTTTGTTGTATAACTT
TGTTATCTACAGTAATTTTTTTTAAAAAGGAAAGCATTTA
CAAACTTCAATATTTAAACCACTAATCAGAGAAACGTTAC
TTTGGACACATCTCTGATACCATGTTTGAGAGCCTTTGCT
CTAGTTGATAATGACATTTTATTGTGAAGATGAACGTGGT
CCCTCTTCCCTTCAGATCTTGATGTGTTTTCTCTTTGTGT
TAACTCTTCATTGCTACAGCCACTGAAGGAAAACTTAGCC
CTAGCTGTTTACCCAGGCTCTCATGGAATCAGTGGAGGGT
GAAGGATGTATGAGGGATAAAAGCCTTTGCCAGATTATAC
AGGAGTTTATAGATTTGTCTCATCTGGACAGATAATATTC
TTCCTTTGTCTTTAGGAAGACTTCTTTAATGGGTAGTATC
TTCATTTACTGAACCTACTAGGCATGGTCCTCATGGAGTT
TTGGTTCAGTTAGAATCTATACCAACCTAGAATACAAACT
GTCTATCCAAATGCGTCTATTTCTATAGCTGTGGGGTTGC
TCTAATAGTTTGATATCACTAAACTTATTTAAGCCTTCAA
CATGATTTCCAATTATTCTGTCGTTTCTCTTCTGAAATGA
CTCACTATCTTGGAATCTGTATAACCAGATTTCAAGTATC
TTCCCGTTATCCCTACCTCTGAGATTCAGGAGGCCTAAAG
TTGAAATAAAGACTAAATAGAGACCTTACCATATGAAGTC
CTTTTCTTTGCATCTATTTTTCCTCCACCCCAAAACTTTC
TAAGGGCTCCCCATTAAAGTGCAGGCCTTGGGCACAGTTT
GCAGTCAACCTATTCCCCTAGAAAGGTGACTTTCTTCCCC
AGTCAACGTGAATGAGCTCCAGTGGAAAACGAGAGAACTG
TGTTTTCCAGACAAACAGTCAATTGTATGTCATTATGGTA
TTTGCAGAAAAACAACTGAGAATTATCCACTCAGGTTAGA
AGGAACAAAACCAAGTAGATGCCTCTAGGGGCATATGGCC
CCTCACATCACAAGCCAAAACCTAAGCTAAGCATTTTTTA
AAATTAGGGTTTAACTTTTCCTTATTTTTTTAATCACAGA
AATAGTACATGTTCAGGTTTGAAAATGGGTATAAAATTTT
TTTTTAATTACTTATACTTTCACCATCCAGAGATTGCCAA
TGGTAATGTGGTATATATCCTTCTCAGTGTTTTTCTATGT
GTATATATAAACATGTATGGTTTTTAAAAACAAATATGAG
ATCATACTGTACTCTTTTATAACTTGCTTTTTTATTTAAC
AAAGTAGGGTGAAATCTTCTCATGTCAGTAGATAGCCATC
TATGAATACCATTGTTATTAGTGTTCCATTGTATTGCTGT
ATTATAATTTATTTAAACAATCCACTATTAGGTTGTCTCT
AGTTTCTTATAAACAATGATATACCCTGCAACCTTATAGT
TAAATCTGTATCCACTTTTTAATTATTTCCTTGGCATATA
GCATTAGATGTGGAATTGCAGGGTATGCACGTTTTCAAGG
CTTTGCTATAATGACACACATTCCTCAAAAAGCTGTGCTA
ATTTACCCTCCTCCAGCAGTGTAAAAGAACATTTGTTTCT
CTGAATCCTTACTAACACTGGGTATTTATTAAAAAAAAAT
TTTTGCTGTTGCTATGAAGGAATACCTGAAAAAACAAAAC
AGAAAAATTTTTGCCACATTAATAGAAAATATAGTATCTC
GTTGTTTTAATTTGCATTTTTTAAATTTCTAATGAAATTT
TTATATACTTATTGGTCATTTGTATTTTATATTTCCTTTT
TTGAGAATTGCCAAACATTGTTGCCCAAGTAGCCAAAAAT
ATCAAGTTGCTATTCTGCCTTTCCAGTTTGATTTGAAAAA
AATAAAGGCATTTAAATAGTGGAAATTAGATTCCTGAATG
TCCTTGGGAAGAATATATAATTTGAAAAAGGAGAGGAGAG
CTGAAACCTGAACCTTAGGGTTTAGGCTGAGGTCTGTAAA
CTAATTAACTAGTCTGCTGTAAAATGCACATGTCATTTGT
TCATTCCCCTCGAATGTAATAGGCTCTCAATAAGTACTTG
TGAGTCAGCTAACTGCTGTTTGCAGTAGGTAACCAGTGCT
TGGTGCTATGAGTATAGAAACCTGCAGTTTTTATTAGGGA
GGGCAGTTGATTTTGCCAAGGCCTAATTTTTTCTACAAAA
TTGTCTTTTTTTTTTCTTTTGACACAGAATCAAAGATGGT
TGATGGTATACTGACATTTTACATATTATCCCCATGTCAT
GTATGATGCTACCATATGACTAATGACTTCTGTTCCTGGT
AATGGAACTGGATCATTTGGACTGGCCATCTCACTGAGGG
CAACTGGAAAGGCTGGACAAAATATTTTAAAGATCTGTGT
GAAGGCATCAGAGAACTATAATAACATGTTAGGGGCCACT
CTCTTCCTATGGACATTTGCCAGATTTGGAGGCAATTGAG
AGGCTGATCAGTGATTTTGACAGCCTGTCAGAAGTAAGGG
ACAGGGCATGGCAGAGGGTGGTAGACTTGTTGGTATCCCT
CACTTTGGGTTGAAGCCCTCAGTCTTTTGCACCCTAGGAA
TAAGGGTGAGCCAGAAGTAGGAAATAGAAAGGCTCTTTCA
AGATTGCAGCTCAGCTTCCAACTATGTATTTCAATTCTTG
AAATTACATTAAGGTGATCCTAGAGTGGTAGTTTCCCTAA
AACCTTGGTATAAGCAAACTAAAACCTTAGGATGAAGATA
TCATCATCCTAAACCTCAAATTATTTCTACAAACAATTTA
GCTAATACAATATCCTGACAACAGAATGTAACCAGACATA
TGAGAAAAGAAAATCAGCAAAACAATATAGACAATGGGAA
CAGGCCCATAGTGGCTAATGATATTGGAGCTATCACACAG
ACTTCAAAATAACTGCTTACTATGTTCAAGGAGATATACA
AGTTTGGGAATTTCAGCACATACCTAGACATGTGGGGTGG
GAGTGGGGGGAAGCAAATTCAAGAATTTTTTTTAAATCCA
ATAACCAAAATTAAGAATTCAGTGGAAGGTTTTTGGTTTT
GTTTTTGAGACAAGGGCCTCACTATTTTTCCCAGGCTGGT
CTCTAACTGCTGGGCTCAAGTGATCCTCCTGCCTCACTGG
AAGGTTTTAACAGCAGAATAAGCACAGCTGAAGAGAGAAC
TAGAAAACTAGGAGCTAGGCATTACTCTTACAGTAGACGT
GTAAGTCCACAACACAAAACCTTATAAGACATTACTGAGA
GAAATTAAAAGAAAACATATTTATGGGGCCAGAAAACTAT
AGCGCATAGGCAAAATCTATTCATCCAGCACCTGATCTAT
TAAGGCTTAGGAGCCTTCAAAATAAAAATGGCTTTTACAT
TTTTAAATGGTTATAATTATCTATATACTATCTTCAATTT
TGCCTCTTAGCCCACAAAGCCTAAAATACTTATTATCTAG
TCCTTTAAGAAAAAGGTTTGTCAGCTCCTAACATTGTAAA
GTTGTCAACTTTCCCCAAACTGATGCATAAATTCAACAAA
TCCCAAACAAAAACAACAGGGGGTGTGTGCGTGTGCGTGT
GTGTGTGTGTGAAATTCAACAAACTGATTCTAAAAATTAT
ATGAAAATGGAAGGGACCAGGAATTGCCAAGATAGTCATG
GAGAAAAAGAAGGTGGGAAAATTTTTCTATTGTATAGACA
GTGTAGCTTGTCACAAGGATGGACAAATAGACTAATGGAA
CAAAATAGCTCAGAAGCAGACCCATGCATATGGACACTTG
ATTTATGATAAATGTTGGGGTAATGATTTGAAGGGGGCAG
GAGGGTTTCTGCAAGGCTGGTGATGTTCTGGTTTTTATTT
TAATTTTGATGGTTATGCAATAAATTGAGCTGTGTATCTT
TTTTGTACTTTTCTGATTATATGTTGTTTTCACAGTAAGT
TTTTTAAAACAATGTAATGATTCTATACAAAGCCCACTTT
CCTAAACATTGGTTCTTCTCTTCAAAATCAGATAGCATTT
CATTTCCATTATCTCCTAAACCTGTACTCACTTAAAAATT
AAACCCATGACTCTACTTCCTCACCTCTAAGGATGATAAA
TTCCATAAGTGTGGGGATCAAAAATAAATATCCTGTTTAC
CCTTGGTGCTTAGCCCAATGTCTACCACATTTTAATAGTT
CAATAAATAGTTGTGAAGGGAATTTAAAGTAAACTCGGCT
GAATTCTGTATCATTTTAATGGGACTAATTTAAAGTAGTT
CATGCAGATTTCTGAAAATGGAGTTAGAGTGAATTATACT
CTGGTTTCTCTTCAGATTGTATTAATCTTTTGCCTTTTAC
TAAAGATTTCTATGGAGAGGAACAACTCTAAGTCTTTGAC
CAATTTTTTGAGACCTTGCTCTTGCAGGGCTTACAAAGAA
AAGAAAAAAATTTTTTAAAAAAGTGAATTATATGCTTCTG
TAAGTCTTAAGAAAAAAAGGAAAAAAAAAGTGAATTATAT
TTCTGGTACAGGAATAATGGATTAAAAATTAGAGTAAGTA
CTGCACTTTTTTCCAATGCTGTTTGACAAAGACATGGAAA
CAGTTGTACAGGTTGGTGAGAGAGTATCTTGGTGTGTCTG
TGCCCATGGCTTGGTTTTCAGAGGGTAAGGGAATAAAGAT
GTTAACCTTAGCAGTGTTAACCTTTCAATTGTGACCAAGG
TGTTCTTGTGTTTGGAAAACCAAATTCCTGGAATATGTGT
CTAAGTATCATAATTTAGAGTTAAGTGGAGAAATGTCCAG
CAAATTCACTTGAAGTCAACTGAAACTTAGAATGCATTTT
GCCTCAAATAGAAACAATTTAATATATGTTGAGTAGTTTG
TAACTTAGGACACAAACCTATATGTGTACCCAAGATGGTG
TGCTATAACAAATGATTCTAATGTTGAATACCAGGAACAA
GTCCTCTGCTACAATAAGAGTTGGGTCCCTCCAAAATCCA
AACCTGGTGACCCTTGGCAGTCTATTTCAGGTTGGGGGCC
AGGATGGACTGTGTTACCTAGGTAATGGTGGGGAAACTAT
TGAGATAGAATGTGGACTGGAAACACTTATGGCCCCAAGG
CGGTAAGAGGAGAGTAAGCAACTCCCATGGGTTTAATATT
AGGTTATTAAGTATGAAATGTCCGATATCCTAAAGTACTA
AGTTTGACAATTAATATCTGTGACATTTCACTTTGACACT
TCTTGTTTAGTTTTTATTGTAAAGTTATGTCCTCATTCTT
TCAAATGCACATTTTGACTTGTGATTGTCTTTCAAATTTT
TTTAGAATAATTTTTGTACAACCATAGATAAGTCAAAAAT
TCGTATTTTCAAATATGAGTTCTATCGTAAAACCAATACA
ACACAGCTCAAAATATCAACAAAGTGTTTGGAAAGAATGT
GGCTAATGAACACACAGTACATTGATGGTTTAAAAAGTTC
CATTCTGGTAATTTTAATCTTAAAACTGAGCCACATGGAT
GACCTGAGACCAGGGTGGATGATAAACTAAAAACTGTAGT
GGAAGCAAATTCATCTCAACATACTCATAAATTAACAAGG
TTTGACATCACTATTCCAACAATATTAGACCGTTGAAAAC
AAATCAACAAGGTAAAGAAGCTGGATAGATGGGTACTACA
TAAATTAAACAAATGTCAAAAGAAAAATTGTTTCAAAGCT
TGCCTTTGCTGTTACAAAAAGGTGAACCATTTCTATACCA
TATTGTTACATGTGATAAAAAATAGATTCTTTTTGACAAT
CACAACGTTTGGCACAAGGACTGGATAAAGATAAAGTGCT
GAAACACAGTCCAAAACCAAATATTCATCAAAAAAAGCTA
ATGGTGTCTGTTTGGTGGTCCAGTGCTGGTATTAACCACT
ATAACTTCATAAAACCTAGTCAATCAGTTACAGGGGATGT
CTACTACAACGAATTGGATGAAATGATGAGGATGCTTGTG
ATTAAACAGCCGAGATTGGTCAATAGAGACAGGCCAATCC
TCTTGCAGGACAACACTTGACCACGTGTCGCACAAACAAC
ACTGCTTAAACCGCAGAGATTAGACTTAGAAACTCTCTGT
CATCCACCATATTCACCAGCCCTTACACCAGCTGACTACC
GCTTCTTCCAGACTTTGGACCACTTCTTCCAAGAAAAAAA
TACTCAATTTTCAACAAGCTGTGAAAAATGCCTTTTGCGA
TTTCATTGCCACTCGCTCTCCAGGCTTCCTCACTGCTGGC
ATAAACAAGCTACCATTAAAATGACAAAACCGTGTCAATA
GTTTAGACACATACTTCGATTAATTGTACTGCTTCTTGTT
TGAGATACAAACTATACTTCTGATTTGAAATCGGACATTT
CATATTTAATGACCTAATACATTATCCCTTCTTGCCTTTG
TCCTGAATGGGCTCTGATATGAGATGTAAAATAGGGATTG
GCTGGAAACTTGGGGTTCTATCCTAGGGATCAGTTGCCCC
AAGCCAAAGGGAAGATAAATTTCAACCTAAGACAACTGGA
AGAGAAGGTGAGCTCATGTAGGCACTCAGCTTGGACAACT
ATGTACTAAGGTGAGTATTTGTATTTGTAAGTAATTCAGT
CATTTGAAAGCCAAGTACTGCTTACACAGTCTTGGCACTG
GCTCAAGAACGAATACTGAAGCATGGCCCTGGTATCTCAC
TGTTTACCTTGATTCTTCACCACTTGGTGAACAGGATATT
CTTGTTTCCGCAAAGCCTCTCCATCTTTTGTCCCTCCCTT
GCCTGGACTGATTGTGCTTCTTTCTTCAATTCGTAGTGTC
ATTTCATTGCTACATGGTGGAGGAGGATGGAGAGAGTATA
TATAGTGAAAGAATGCAGGTTTATCAGGATCCTTTAGATT
GCTTGAAAACTGGAGATGCCCATGGGACTTTCTGAACTTT
GGAATATTTTATTTTTTTAATATGGAATGCTTCACAAGTT
TCAGTAATCTTTGTACAGGGGCCATGCTAATCTTCTCTGT
ACTGTTCCAATTTTAGTATGTGTGCTGCTGAAGCAAGCAC
AGAAATTTGGAATATTTCAAATTCCTGAAGAGACGTGTGA
AAATGGTGTATCTGCAATGGCAGAGGAGTTAAGTGGGGAT
GATGTAAAGGAAGAGGGGGAGGAAAAGTTAGAAACAAAAA
CCTAAGCTTGGAGGCAGTCTAGATAATAGAAATAAATCCA
AATGCCTTATAAGAGGATTAGTTTTAATTGGTGTGATGTA
AAGAAGTATATTGCCAAGAGAAGGGGGTTTGTGTAATTCC
CATAAATAACACTGAGGATGTCAGTGTTTCAAATGTATCT
ATAATCCCTGGGTTGGAGTCCACTGTATTCATAGAGGAAT
GGAAAGACATTTTAAACTGGCAGACTCTACCAGCAGGTGG
AATGAATGCTTAATGAGGCAGAGCAAGGAATAGACGTTGG
TGTTGAGTTTATGATTTTTTTTTTTTTTTTTTTTTGAGAC
AGGGTCTCACTCTGTTGCCTGGGCTAGAGTGCAATGGTGT
CATTGTAGCTCACAGCAACCTCAAACTCTGGGCTCAAGTG
ATCCTCCTGCCTCAGCCTCCCGGCCCACCTCCAGGCCCTG
CTAATTTTTTCTATTTTTTACAGAGACCGGGTCTCACTAT
GTTGCTCAGGCTGGTCTCGAATTCCTGGCCTCAAGCAATC
CTCCTGCCTCAGCCTCCCAAACTGCTGGGATTACAGGTGT
GAGCCACCTCGCCTGGTGGAGTTTATGATTTTTGAGTTTG
TGAGTAGGTAGCGTCATTTTAATCATTGACATGCCCGCCT
TCAGTAGGATGCCACATTTGAGTTGTGTTGTTAGAGGCAG
TGACAGGCAATAAATAACCACGTCTTAGCTGTGTATATAC
ACAGGTTTTCAAAGCACTTATTTGACTGTTCACCCACATG
TTCTCACCTTATCCCCTAACCAGATGCATCCACTTCAGAG
CTGGCAGCTTCTGCCAGTTCCAAGGGTTGAGACCAAAAAA
CACTTTTTAGAGTTTGAAGTTAACCTTTGCACCTTAGACT
TAAATCTCCCTGAGTCACCTGAACAAGCATTTATTTTCAA
AACATTTCAGGACAGTTTTGAATGACATGGCTAGAGTCTT
GTGAAATGGCCAGTGACTTTGAGTCTTTCTGAACTCTATC
AGCAGAAATTCATTACAGCTGTGGATTTTCCTCAGGCAAT
GCGAGTCTCCAAGCCTGACTCTGCATAAACTGGGTGCAAT
CACCTTTCCACTAGGACGTGAGAATGAATAGGAGATGGCA
ATGCTTTGGGTTCCTCTGGAATGTGCTGCACAAATACTAA
GGGTATTCATTGTGGAGTGAGGTGTCCAACCATGTGATAA
AACCAAACACCAATTAACCCTCCTAAAAGGAAACAGGCTA
ATTTGTTATGCTTAGGTATTTATTAATATAAGTAAAACCT
CATCTCAGCTAATGAACAGCTTGTGGAGAGGGAAAATATG
TGTACACCCTTTAGCATGGAACAATATGAAACCACCACTG
GAAAAAACAATACACGAGTAACATCTGTGTACTGCCAAAA
TACTGTTTGGATCACATCACTCCTCTGCTCAATAACCCTC
AATGGTGGCCAGGGGTTATGTACACACTCCTCAGCCATTC
AACCCTTCCACCTTCATCCCGAAAGTCCCCTTCAAGCTGC
TTTGGCCAGCCAGTATCTCTTGCTCTTTCAGGAATCTGAG
TCACCTGAACGGGAGCAGTTGCCCCACTCAAAGGGGAGGT
AGATTTCAACTACCGGCACCTGTTAGGTCCTTTCCCACAC
CTGTCTGCCCACCCCAGCTGCATCCTGTCCGTCCCTAGAA
GGCCCCAGCACTTGGTTCTCATTACAGTAACTTTCCTTCT
CTTGTGGTTGCTGAGGCAAAGTCTGCACCATCCTCCAAGG
TTTACGCACTTTTCGAACCAGGTCTGCAGTGTCACTGGTG
TAAAGCCCTAGGACAAAAACAGAACGAAGGTGTCTCCCCA
AAGATTCAACCTCCCAGACCCAGCGCCCACTCCAACAGAG
AAGAGGTTAGAGCCGGCCAGGAGGACGCGGACCCACGAGG
CCTTTCCCTCCCTTTGCTGTACAAACTGCCCAATGACCGG
CCACGGCGGGGACATTTCGTAAGCGGCCGGCCATTAGCGG
GACGAGGGGCGGGCCTCGGCTGGGCCCTGGTCCAGTGAGA
GGCGCGCAGGGGCGGCCTCTGTCCAGCCGCTACCCAATGG
GAGCCCCGCCTGGAGGCATGGCCGGCGGCTCGGCGGGGAG
ATATAAGACCCCGCTGGCCGGCCTGCACCGAGATTCGTGG
TGTTGCTGGAGACTCGTAGCGCGTCTGCAGCCAACGATCC
TCCACAAACTTCACCTCTCGGAGCAGCCATGGTGAGGGGG
ACCTGGGGGCGCTCGAGGAGCCCACGGTGAGGGGTGCTAC
GAGGGGTAGGATGCCGGGGGCGCCCGGGAGGGTCCGTGGT
AAGCGCCGGCTGCGCAGGCAGGAGGGGCGTCCGGGCAGTC
AAGTGTGGGTGGGTTGCGCGGGGATGCCAGGGGTGTTTGG
GGGCTCACGGTGGGGGTGGGCCTTGCAGAAAGCCCGGGAA
CTCCCGAGGAGTCCAAGCACTGCTTTTCTACGCTCCTTCA
CTGCAGGAGGCGATGCGAGCTAGAAAAGTTCCGGGCGCTC
CGGGGACGCTGCGGCTCTGGGCAGACGGGGCGTGGACGCC
CGGCGGGGCGAGAACGTGGTGGGGTCGCTGTGCGCTGCGC
GCAAGCCCTGGGCCGCAGAGTCGGCTCCGCCGCCGAGTGC
GCTCTGGAGTCTGGAGGGGACCTAGGACCCGCCCCGTATT
TCTCCCGCTGCGGTCCTGGACAAAGAGGTGTCCGCCCCCT
AGCTGCAGTCCCCGCCTCCCTCTGAGGTCACACGCCCGCG
CAGGAGGCAGGACGTGGGACGATTAGGAAACTCCAACAGG
TTTCTCCAGTTCAGAGCCCCGTTCGCCTGAATGCCTTTGT
CTTGGGCGGCTGACTCTGGTCAGAGGTCTACGCCCTTTGG
CTCCATACTTGACCAGGGGTTTCTGTAAGCTCTTGGTGCC
TGGCAAAGAATATCCTTTACTCCACTTCTCTGCTCTTTTG
GTGCCCAGGGAGTTGGGGGTCCCTCAGTTAAAACTGAGAA
CTTTGGGTGTGTACACAGAGGTCCCTGTGCCCCCCAGGAA
TATTTTAATCCCCACATCTCTTCTGAGTCCCCTTAAAGGC
TCTGAGGCTGCCTTGGAGGGTAGTTCCTAAGACTGCTAAA
CTCTTGCCTGCTGTCCTCCTAGAAGATCCCTTCTACATCC
AGGAGGTGCTCAGCCCTTTCAAACTGATTCTCTGTGGGTT
GGGGGTGAAGGACCAGAAGGCGGGAGGAAGGGTCTATCCG
TCACAGGAGTTACCTGAGTGAGAAGGTCGAAAGGTGAAGT
GGGTCTTCTGGTCTCCCCTGTGTCCCTTGAGGAGTACTTG
CTTGGATTAACTTTACTGCAGTTGTCAGGGACAGGGTCTA
GGGTAAGTGCATGTCCCCCCAAAAGGGGAGGTTGTGGGTG
AGCTTTCGAGAGGCTGGCTCTAACTCCAGGGCTGCTTCCT
CAGTTAATCTACAGGCCTGAACTTGTGGTGATTCTGCCCT
TTCAGAGTGTGGGGGAGATAGAGAACCGCTGCTATGGGAG
ACCTCTCCTAGGCCCTGGTGCTTGAATCTAGAAGCTCCTG
GTGAGCCTGCCTCTGAATACAGGACTCTGATCTTTCCCAA
GCCACCCCAACCAACAGAGAGCACTATGCAGTGGGATTTG
GCTGCGTGCTTTTGGCTTTCTCTAGTTCCTGCCCCAGAAG
ACCTAGGCCTAGCCACCTTCTTTTAAAACCCTGAATAAAT
AAAGGAAAATGAGGGCCTGGAGGTGGTTTTGCTTAAAGTA
TAGGAAGAAAATCCTGGAACGAGAACCCAGTCTTCTGGAT
TTCAGGCTAGATAATGCCAGATTTCAGCCTTCAGGGAGGA
AAGATAAGGGGTGCTCCCAGGGAAGGCTTTTCAAGCCCCC
ACTTCCCTCCCCACATTGCTCATGGCATGTCACCCTGCTC
TGTTTCCCACCACCGCCAGCGTGAGTGCATCTCCATCCAT
GTGGGCCAGGCGGGGGTGCAGATGGGCAATGCCTGCTGGG
AGCTCTACTGCCTGGAGCACAGCATCCAGCCCAATGGCAC
CATGCCCAGTGACAGGACCCTAGGGAGCGGCGATGACTCC
TTCAACACCTTCTTCAGTGAGACAGGGGCTGGTAGGCGTG
TGCCCCGGGCTGTCTTCGTGGACCTGGAGCCTGCTGTCAT
AGGTGAGTGGTCAGGGGGAGGGGGGATGTCCCCCTCCTCC
AGCCCATATTTTTTGCCACCCCCAAAGTCAGTGGGTTGCT
CTGCTTAAGGAGAAAATGCTTGGAATGCAGGTAGTCCTCT
GCCAAGAATAACACTGAAGTCTGAAGTCTGTTGCTTTTGT
CTAGACTCTGTCTTCAGGAGGGGTCCTGAGGGCTTCCTGT
GCTGAGAGGGAGATCAGTCACACAGCTGTGCCCGGAAACT
GCCAGATATTTGAGTCAAGGATCAGGCCTAGAATGAAGAC
TGCAGAAAGGAGTGGATATAAAAGCAGAAACTTTGAGCTT
CCTCTTCCCTGCCCTCAGACTCTTGAGAACAGCATTGCCT
AAGGAACTGGGAGCTGAGAACATTCACAGTGGGCCCCTGC
CCGGCCTTAACCAAAATAGGCCCCCTAATAGGCTGTGGGC
CTGTGTGAACTTGGCTGCTGCTGGCCCCTCTGGGAGCTTT
TCTGCTTCTTCCCTTCTGCATCTAGAGCTCCTCAGTTTCC
TATCCATGAAAACTCTACCCTTCCCCATCTTCCTAAAGAT
ATTTTTTAGATGTTAAACTGTGGGCTGGGTTTTCTGCATT
AGTCTATATTCTTACCCCAATCAAAAGTGAAGCGAGATTC
CCCTGAACTCCCCTGTGGTTCCTCACCAGGCACAATGAAG
TGGCTATGACCAGAAGGAAGGGACTGTAAAAGGCGCCCCC
GACTGTTCCACTCACAGGCCCAGGTGGGACCCAGCTTTAG
AAGTGGGCCTGTGGAACGCCCCGTGTCTATCATGGTTGTG
CAGGCACACCTAGGGAAGCTTAGCAAAGGTTCAGTGCCTG
TGTCATCTTGGGGAATGAGAACAGTCTCTTAACTTTGCCC
TTTTTTTTTTTTTTTGGTGGAGACAGTCCTCGCTCTGTCA
CCGTGGGTAGAATGCAGTGGCGGCATTGCAGTTCACTGCA
AGCTCCAACTCCTGGGCTCAAGCGATCCTCGTGCCTCAGC
CTCCCGAGTAGCAGGGACTACAGGGGCGCGCCACAACACC
TGGCTGATTTTTTTTTTTTCTTCCTTGAGACGAGGTCTCG
CTCTTGCTCACTGGTCTCGAACCCCTGACCTCAAACAATC
CACCCGCCTTGGCCTCCCAGAGAAGCTAGGATTACAGGCC
TGAGCCACCGCACCCAGGCTAACTTTGCCCTCTTTCTTCT
CCTCAAGATAGGGTAAGAACTGGCATTTATAGGCAGCTCT
TCCACCCCGAGCAGCTGATATCTGGCAAGGAAGATGCTGC
CAACAACTATGCCCGTGGCCACTACACTGTGGGGAAGGAG
ATCATCGATCTGGTGCTGGAGCGAATCCGAAAACTGGTGA
GCAGGCCCCTGGCACCTGCAGGAGATCATTGCGTCCTTAA
CCTCCCTTCCTGGCCTGGGTGGCTGAATACATGTGGGAAG
AAAGGAAAACCACAGCCTGTGGCTGCTACGTAACATCGTT
TCTCTGGCCTGTCTGTCCACTTGGCTTCCCTTAGGGGGAC
CTGTGTGCCATGTCCTGGGTTTGGATCTAGGGTTGGAAGC
CTGAATAACTTGCTCTGTCCTGAGTTTGGGGACTCAGGCT
TCTGTCCTGCTGGTTCCTTGCTTTGCCAGGTCTGATTGTC
TGACCCAAGCCTACTTTGATCCTTCTCTATAGAGGCTCAG
CTTGTTGTTCTTAGACTCCTATGCAGATCTTTCCAGCTGG
GAGAGGCTCCTGCTTAGCTCTCAACCACTTCCCAGTTTAC
CCATGCCCTGTCTGAGGCACTGAGAACTGGGAGCCAGTAC
TTTGGCACTGTTGCTCTAGAGGGATTGTCTAGACTTCCTC
TCTGCTGCTCGGTAGAGACTGGTGACTTGAGTGACCCAAG
GAGTAAGGACCCTGTGCTCCCGTCCTCACGAATGAAAAAA
AGAAAAACCAAAGTGCCCCCTAAGATTAGACTTTTCTTAT
ACCCATGTGTCTGGAATAGATTGATGTTTTTCTGATCCAA
AGAACAGCTATATCAGGATCACTTAGGGTGCTTGTTAAAT
GTGCAGATTCCTGGGTTCCAGTCTGAGGGCCTGGAAATCT
GTATGTTCAACAGCATGCCACCACCACTCCCACTGTCCTG
CAACTAGGTGGCAGAGCAACAAGGCTGAGAGGGCCCAGCT
CTGATGCAGATTCAATGTCCTGCCTCACCATGGCACTCCA
CATATACGGTATTGCCTTTCTAGTCATCCATCTCCCAAGA
ACTCCAAGCCTTTTATAGGTGTTCTTTTCTCACCTCTATA
GAGGTAAAGCAAAAAGATGTGAGAGAACTTTCTGAGGGTG
ATGGAAGTTTCCATATCTTAACTGGTTTGGTTATATGCTT
ATCAGATCATTCATTGTACATATAATAAAACATACACACT
TAAGTATAAATTATACTTCAAAGTCTTTTTAAAATACAGA
AGTAAGTACAATTATAGTTAGGTAACAGTAGCTTTCTCAA
CAGAAAAGAGTTCTGTCAGAAGAGGGTTGGGGGCAGGTGA
CATGCCATCTGTATCCTTAACAGTGTTATTTCCTGCTCTA
GACAGGACCAGTGCACCGGGCTTCAGGGCTTTCTGATCTT
CCATAGTTTTGGGGGTGGCACTGGCTCAGGCTTTACCTCC
CTGCTGATGGAGCGACTCTCTGTTGACTATGGCAAGAAAT
CCAAGTTGGAGTTTGCTATCTACCCAGCCCCCCAAGTGTC
CACAGCGGTTGTAGAGCCCTATAACTCCATTTTGACCACC
CACACCACCCTGGAGCACTCAGATTGTGCCTTCATGGTAG
ATAACGAGGCCATCTATGACATCTGCCGCCGCAACCTGGA
CATCGAGCGCCCTACCTACACCAACCTCAACCGGCTCATC
GGCCAGATTGTGTCCTCCATCACTGCCTCATTGCGTTTTG
ATGGTGCCCTCAATGTGGACCTCACAGAGTTCCAGACAAA
TCTGGTGCCCTACCCCCGTATCCACTTTCCCCTGGTGACC
TACTCACCCATTGTCTCAGCTGAGAAGGCCTACCATGAGC
AGCTCTCAGTGGCAGAGATCACCAATGCCTGCTTTGAACC
CTCCAATCAGATGGTCAAGTGTGACCCTCGCCATGGCAAG
TACATGGCCTGCTGCATGCTCTACCGTGGGGAAGTGGTGC
CCAAGGATGTGAATGCCGCCATTGCCACTATCAAGACCAA
GCGCAGCATCCAGTTTGTGGACTGGTGTCCCACAGGTTTC
AAGGCAAGTTGGGGGTAAAGGGAGGGATTAGCACATGACT
TATGTACCTGCTGAGAAGGGAGTTCCTGAATAGCTGCAGG
CATGAAGAACGAATGTACTAGGGATGGGGAGAATAGAGCA
AATAACAGCTTTAGAGGCTGTCTTTATTTTTTTTATTAAT
ATTTTTTAAGACAGGGTCTTGCTCTGTTGCCTAGGCTGAA
GTGCAGTGGCATGGTGATCATGATGCACTACAGTCTTGGA
CTCCTGGGCTCAAGTGATCCTCCCACCTCAGCCTCCTGAG
TAGCTAGGGCTATAGGCACGTGCCAGCCATGCCAAGCTAA
TTTTTTTGACTTTTTGAAGAGACAGGGTCTCACTATGTTG
CCCAGGCTGGTCTCAAACTCCTGGCCTCAAGTGATCCTCT
CAAAGTGCTGGGATTACAGGCATGAGCCACTACGCCCAGC
CTAGAGAGTCTTTAAACTCGGTAGATTTCAACTGGTCTAG
AAGCCAGGCCTTTGGACTATAAGCCAGGGTGGATTCTACT
TGAAAGATTGCCTTTATGAGAGGAAAATACCAGTTTCACA
TTACTTAGCCTGGCAATAGGCATTCCCTAGGCTTGCCAGT
CAAGTTGGGGGGAATAGCTTCCTTGCTCACATGTGCTAGG
GACATAGCCACATGATATAGCTTCTGCTCAGAAGAGAATG
CTTTTAGAAGCATAGAAAGGCTCATCAGATTATAGTGAAT
GTGGGTCAGAATGCTTGTGTTCTGCATCTGTAAATGCAGT
CTCTTTTGCAGTGATGAGGAAGGACTCATTTATGCCCCAC
CCTGTTATCAGTTCACATTCCCAGGGTGTTGTGCATATGA
CCTAATTTAAGTTTTATGAGTTTTGTTCCGGGCTAAGACT
CTAGAAAGATCAAAAGTGGCAGCTGTGGCATTAGAAAACA
TATACAGGCTGGGCGCGGTGGCTCATGCCTGTAAATCCCA
GCACTTTGGGAGGCCAAGGCAGGATTGCTTGAGGCCAGCA
GTTTGAGACCAGCCTGAGCAACGTAGCGAGACCCCCATCT
CTACAAAAACTTAAAAATTATCTGGGCATGGTGGCATGTG
CCTGCAATTCCATCTACTCAGGAAGCTAAGGTAGGAGGAT
CGCTTGAGCCCAGGAGTTTAAGGTTACAGTGAGCTATGAT
TGTGCCACTGTACTCCAGCCTGGGTGACAGAGCAAGACCC
TGTTTCTTAAAAAAAAAAAATATATATATATATATACAGC
TTTCCTGCCCTGTGACACTGGAGTGGATGTGACCACAGTG
GAAGGGGAGGGGGGAGAGGAGGCAAGGCAGGGACTCCTGG
TCATACAGATAATAGCTACTTGCTAGTGTTGAAGAGTTAT
CCTGTAGCTCAGCTAGAGATGAGGGGTAGGATATCAGGGA
GGCAGACCGTTTCTGCCTCCATATTAGGAAAAGTTTTAGC
TACTAGGAAGAATAGGCCTTTAGGAAGTAGTCATCTTGCT
GTCCCTAGAGGCATTAATGGGAAGTTGACCTTTTTTTAGT
GGAGGGAGAGAACACTGAATATGAAATGTATATATATATT
CTGGATAGACCAGTGTTTAGGTTAAGTTTAGCTCCAATTG
GAGATCTTTGTAAAGTTTAATATTTTTAAACTATTTCCTA
AACTAAAAAGTATAGGGAGACTAGTACATTTAACACCCTT
ATACCCACTACCTGGATTTAACATATAAATGTATGTTTCC
TTTATTTTTGCTTTGCTGACCCATTTAAACTCACTTTATA
TAGCTGCATAACACACAAATCCATTTGTATACCTAACAAT
TAGCAGTACTGTCCCCAAATAAGAATGCTTTACTAGTATT
CAAACTTTACCAGTTGCCACAAATGTTTTTTATAGTCAGT
TTTTCAAAGTTGAGATCTAATCAAGGACAAAGTGTTGTGC
TTATTTGTCTCAAGTCTATTAATGTGAAACAGTCCACCAT
TTTTCTTGAAGGTGACTTTGAAGGGATTAATGTTGTAGGA
GTTCCCACATTCTGGATTTGTGTTTCCTTGTGGTGGTGAT
CTTCTTCCTCTATCTCGATGTTTCTTAGAGGTTGGCAAAT
GCCAAACACCAAGTGATGTCCCTTCCCCAGTTATAGGGAT
CCTTGTACAGAACCCTTCCAGGAAACATAGAACCAGGTAC
TTACACTACTTTCTGTTTCTTCTTAGGTTGGCATCAACTA
CCAGCCCCCTACAGTGGTGCCTGGGGGCGACCTAGCCAAG
GTGCAGCGGGCGGTCTGCATGCTAAGCAATACCACGGCCA
TTGCTGAGGCCTGGGCCCGCCTTGACCACAAGTTCGACCT
GATGTATGCCAAGCGGGCATTTGTGCACTGGTACGTGGGC
GAGGGCATGGAGGAAGGGGAGTTCTCGGAGGCTCGAGAGG
ACCTGGCCGCCCTGGAGAAGGATTATGAAGAAGTAGGCAC
AGAGTCTGTGGATGATGATGATGAGAGTGAGGAGTACTAG
GTGGTCCTGGCACCTGCAACGCCTGGTCTTTGGCTCCCCA
GTTCTGTATCTCATCCCACCATTTCCCCAACCCCTATAAA
TACAGTCAATGTCTCAAGTGACGTGGGACTCTGTGATGTG
GAATTCCGCCCGGGGGTGGGCCTTCTCTGACCTTCCTGAC
GTCCTTTGTTGCCTTCTAAGTTAAGGGGCAGGATGGCCTG
TGTCTCTGGGGACTTTCTAGTGGAATTTCTAGTGGAGGAC
TGGCACTGCCGTCCTGGGTGAGCAGGCCACCCTGACACAC
ATTCACTGGCTCAGCACCTGGGCTGTAATGCTTTGACTTC
ATGTGGGTCCCTATGTGTACCCCTTGTCCCCAGCTCATCT
CAAGGAAGGTAAAGCCTTCTAGAGGTTCCGGTGAAAGCTG
CTGAAAGTTTCCCTGCCCCTAGCGTTCTGAGACAGAAACT
GCTCAGTTTGGATGGCTGCAAGGAATCAAGCCTTTTGACC
TATCCTCCCACCTTGTGGCCAACAGAGGGCAGTAGAGGTT
GAAGTCCCAGGCCAATGTGCAGCAGCCATCTTCACGATTT
CGGCACGACCCTGATGCCTTATAGAGGCACGGGGTCCAAG
AAGCAGGATTCCAAAAAACAGATGTCTTTGGCCTGGAGCT
AAACGAGTTATAAGTGTTAATCTAGAAACCAGTTCCCAGC
ATCTGAGAGCTTTGCCTGGTTAATTCCTGGGAAGAGTTGG
GGGAGAGGGTGGCATCCCAGAGCCCGTAGCATTGTGCCAC
GAACTCTGACCCCTAGCATGGAGCTGCATGCATCTCACAG
GGGCTGTGGACCCATGTGATGGTCAGTCCCCAGGCTCTGG
GTCTCTTTCTCTGTTTTCCCATCTTGCTCTGCCGTTGTAA
TTCTGAGTGTAAAGGTCTGACAGTCTCCGGCTTGGCTTTT
CCGCCCTTTCTCTCAATCCTTGTAGTCCCAAGAAGACAAG
GCCCTCAGCCCAGTTTATTCATTTGTCTTAAATCCCTTTC
TTCCATCTAAAGCAACGCAAGTCTCCCTTGCTATAGCTGT
TGACTTTCTACTTCAGAATCTTTCTCCAAAGCTGTTCCTG
GTAGACTCTTAACCTCCCGGTTCCTCTAGTACCCAAAGGG
CTGGGTTAGAGGTAGAATTAAGGCATAGAAGGAAAGGAAA
GAGATTAGAAAAACCTGCTTATTAAAGAGCCTGTTAATGG
ATCCAGATCTGTTTGTGTTCAGCAAGTGCCCCTAGCCTGC
TCTGCCAGTGTCTTCACCCAGAAACCAATGAGCTGACATT
TTCTTTCCTCCTTTTCCCTGCTTTTTCCCTCACTGGACAC
ATGAATTCATACATATTTGCAGTTCTTCCTGTCTGTTCGA
ACCAATATATAGAGAGACTCCCCTCACTCACACAGGTGTC
CCAGATGATGGGAAGGAGAATGTCCAATGGGGCCTGGACA
GCTAACCCTAAGCACTCTCCTGAGATTAGATACTGCCCTC
AGGCAGTCGAAAATCCACATATAACTTTTGGCCAGGTGCA
GTGGCTCACACCTGTGATCCTAACACTTTGGGAGGCCCAG
GAGGGAGGATCGCTTGAGGCCAAGGGTTTGAGACCAGCTT
GAGCAACAGAGTGAGATCCTATCTCTATAAAAATTAAAAA
ATTAGCCAGGCATGATGGTGTGTGTCTGTAGTCCCAGCTA
CTCCAGAGGCTGAGGTGGGAGGATCACTTGAGCCCAGGAG
TTTGAGGCTGCAGTGAGCTATGACGATGCCACTGCACTCT
AGCCTGGGCAACAGAGTGAGACGCACTTATAACTTTTGAC
TCCCCCCAAATTTAACTACCTAAAGATTTCTTGGCCTGTT
GTTGGCCATAAGAAACCTTACCAATAACATAAATAGTTGA
TTAACACATATTTTGTATATGTATTATATACTGTATTCTT
ACAATAAGCTAGAGAAAAAATGTTAAAATCATAAAATATA
TTCATAAGTGGAAGTGGATCATTATAAAGGTCTTCATCCT
TGTCACCTTCATGTTGAGTAGGCTGAAGAAGAGTGGGTTG
GTCTTGCTGTTTCAGGGGTGGCAGAGGCAGAAGAGGTGGA
GGAGGTGGAAAGGGAAGCAGGAGAGGCTGGCACACACAGT
GTAACTTTTATTGAAAAAAATCCACATGTAAGTGGGCCCG
CGTAGTTCAAACCTGGGTTGGTCAAGGATGAACTATATTC
TATTTGAAGTATGAGCATAAAGTAAGCATTGCCCTTCCTG
GACTGGGATTTTTCTCACAGATGTTACTGGAGTTGGCAGC
AGATGAGACTCTAGCCCTGCCCATAGCAAAGTCTAAACCT
AGATGACTTCCTGCAGGTACCATCGCCTTCCGTTTATAAA
GACCCAGGATCCTCATGGGCAGTTGGCTCCGTGGAGTCCT
TGGAGGGTGGGGTGGTTATTCTGCTGGTGATCCAGGACTG
AAGACTAAGGGGAAGTGGCCTAAATGAGAGGAAAGACAGA
ATACCTCCAAAGCACGTGGCCTGTACTAGAAACTTAACAA
GACGAAGTTCCCTCCAAGAATGTATAGATGGGACAGGAGC
CCTTGATTTCTTTTTCTCTATGGTGCAGACTTTTGCTAAT
TTTGCCTGATTTTCATTCTGGTTCCTTACCTACACCCTGA
GCTGTGCCTGAGGTAACTGGGACCAGAGTCTTTCAGATTT
GACTACTCCAGGGTGTAAATTTGTTTTCTGTTGGATACAT
TTCGGTTGTCTGCTTGAATAAGGTGAAAGACAGGCAGATC
TTGGGGTCTGCCTGTTCCTTTATGAAGATTTTTAACCAGT
CTTCTTTTTTTTTTTCTTTTTTGTGCATTCTAGTTGCATT
AACTAATCTTCTATTCTTAGCTCTATCCTATATCCCCACC
TTCATAACTTCCCAGTGCTTCCAGTTCCTCAGCCTTTTGA
AGACTCTATGATGTGACTCATCTTGCTTCTTGTAGGCATT
CAGTGTCCTGCACTAGTCCACCCACCTGCAGTGAGGAACC
TATCTGCTGTCTCTTTTTCTGTCTTCCCTCTTCCCTAAAG
TTTAGTGGAAGTGGGGTGAGATCTATGCACAGTACCTAGA
GGGCACAGGAAGCCCCAGCCCAGCCGAGGGGAGGCCTTCA
GGAAGATTGGCACTGGAACCAGATACTGAAGATGAGTTGA
GGTACAGGGCAGGGTTCAAGGCAGAGACTGGTATAGGAAA
ATGTGTAGAAAATATGAGCATGTTGTATTTGGGTGACCTT
GAGTAGTTTACAGCTGAAACTTGGGATGGAGGAAGGAGAA
GCTAGAGAAGAAGGTACAGAGTTGAATGACCATGGTTTTA
GAATCCTTTTTTTCCCCCACATACTTATTGAGCACCTACT
ATGAGCCATGGATTATTCTAGATGCTAAGGAGCAAATGGG
AAACAAGTTTGAACTTTCTCCTATATAAAATCTTCGGTGG
CTTTCAAGTGCCTGCATTCAGAGATAACCTGTCATTAAAG
CAGTGGTTCTCAACCTGGGGCAATTTTGCCCTCCAGGGGA
CATGTGGCAATATTTAGACATTCTTGGTTGTTGCAACGGG
GGATAGGGGTGTTCTGGCAGGTAGTGTGTAGAGGCCCTAC
AAAGCACAAGACAGCCCCCCACAACAAAAGAATTATCCCA
CCCAGAAATGTTAATAGTGCTGATATAGAGAAACCTTGCC
TTAAAGAATTTCTTGGCAGTTGGTAGATTTGCAGTAGAGG
GGTAGAAGCTATTATAGTAATCAGTGAGCAACAGTGCTTG
GACCAGAGCAGTGAGATGGGGGAGAGAAGAGTAAAAGGGT
TGGATCACAGCACTTAGTGACTAGTTGACATGGCACACAG
AAGTCATAGATGACTCTTTCTGCCTTGGATAGCATGAGTT
GTTCTTCCTATATCTCCCATTTCTATTTGGAGAAGAATTC
AGATTTAGACATTTTATTAGTCTGCTCGGGCTGCCATAAC
AAATACTGCAAACTAGGTGGCTTAAACAATAGAAATGTAC
TTTCTCACAATTCTGGAGGCTGGAAGTCCAAGATCAAGGT
ATCAGCGGGGTTGGTTTCTTCTAGGCCTCTCTCCTTGGCT
TGCAGATGGCTGTCATCTTCCAGGGTCTTCACCTTCCTTT
TGTCTGTCCTTATCTCTTCTTACAAGAACACCAGTCATAC
TGGATTAGGACCTACCCTTATGGCCTCATTTTACCTTAAT
TAACTCTTTAAAGGCCCTATCTCCAAACATAGGCACATTC
TGAAGTACTAGGTGTTAGGACTTCAACAGGAATTTGGGGT
GGGGTATGGGAGGGACCCAATTCACAATTCAGCCCATAAC
AGGCATTTTAAGCTTGAGGCGGCTGAGGACTGACCAGGCA
CATCAGGTACCTGGAGATGCTGCTCTGAAACCTAGGAAGT
GAGGACTTTGAGTCACTGGTGTATAGGGGTAGCTAGAACT
GAGGGTCAGTATGAGGTCACCTGGGGAGAGCACAAAAGGG
CAGAGGAGACACCTTGGAGGAGAGTGCTGCTGTCCACAGG
AGGGAGAGACTTGTCAGCCCAGGAGTTGGGAAGAGAACCA
GGGGATGAGATGATCACAGAAGGCAAGGGGGCAGGATTAT
CTTTAGTGCTCAATATGAATATCAAATACAACAGCAACAG
AGGCAGATGGGCGCTTGCACAGACACCTTTGTGAGTGGGA
AATTGGAATCCCTGGCTTCGATGTTTTACTTCAGGTAGAA
GAATTCATATTTTATTCATTCATGTGATTGCCAAGAAAGA
GTTAGACATTATACAAGACTTTCAGAGGCACATTTTCTGA
GGACTTCTTGAGGCCATGTGCCCCGCCTTGGTCACACACA
TTCGGCTCAGGATAAACCTTTTTAAATTATCCCCCCCGCA
ACAAAAAAAATAAAAAGGCCAGTTTTCCTCCAGGGAAATG
GGAAGAAGCATCTAAGGAGAGAGGCCACCAGGTATAAGTG
GCAGTTCCATCGGGCAGCATGCAGTCCCACCCTGCTGAGC
CCTGACGATGCCCAGAATCTCCAGCACATGCTGCATGAAG
CCTCCTTGCCCTCTGGGTCTAATCTTAGAGAGGAACAAAG
TTAGGAAGAGGAGGTGTGTAAATAAATCATAATATAATCT
GACAAATACGGGCGGGCAGTGAGGTGGTGGCGATGGGTTT
TAAAGAGTGAACAGTTGGCCAGGCAGACCAGGAAGGAACA
AGGCAGAGGGAACAGCATGACATCTCAGAACTACAGCTAG
CTTCCTAATGCTGGGGCTTAAGGTGCAAGGCAGAGTGGTG
GGAAAAGGGGGTGAAAACTCAATGGGGGCAGGCTGTGTGT
GTCCATGGAACAAGCATCTCCTGACCAAAAGGTTCATGCC
AAAGAGTGAGAAGAAAGGACTCCCCTGTTGTGTGAGCCTT
CAAGGGCAGGGTGTGTGTTTTAATCACATCCCGCACAGTG
TTCCCCACCCCGCTGCCACCCCTGTGCATACTTGGGTACT
GAGCTAGATTGAACCAGTGGGAGGCAGGAAGATAGGAGCT
GGAGTACCAATTTATGGTGGGAGAAAGATGGTGACCACCT
AAGGCCTTAGATGTCTGGGAATTAAAGTCCAAGGGATGGT
AACAAATGTGGGCAATTCCCCATGTCCCTGGCCCCGTACT
TCACAATGGGGCTCATTCTTACTGCCCAGGGAGAGAGGGG
ACAAAGTTAGAAACGAAATTGGTGGCAAAAGTTCTGGGCC
TCAGGCCAAGACTGTCTCTGTGCCACTTCCTGGGATACTG
ATTGACCTGAGGAATAGGCTAGGGGCTACTGGTGCTACTC
AACTGTGGACTTGAACACCTGCTCAGCAGGATGGGCAGGA
CTCAGCTGAGGTGGCAGTAGGGGATAGTAACCTCACTGCT
GGGGAGAATAAGGTGTTTCCTTCCCTTCCCTTCCCCTCCC
CTCCCTTCCCCTCCCCTCCCCTCCCCTCCCAGCCCTCCCC
CCACCCCAGGCCTCAGCCTTAGGGAAGAAAGGCAGTGCAA
GGTATCAGCCCATGGGAAAGAGAAGACCCACCTCTCTTAC
TTGGGGCAGAAGTGGAGACCTCGTCAAGTGATTCTCTCCT
CTGGATGTTTTCCTTGCCTGTAAATTGAGAGATTGGACTA
GATCTCCAATTAAGAACACCCCCCATGTCTCTGGACCAGG
GTGCAACTAGGAAGAAATTAGAAGATGAGGGTGTATGAGG
GGCAGGCTACCCCCCCCCCCCCTTTCTTGCTGGTCTCCTG
GAGTCTGCTTCCCCCACCCCATCAAGTCTGAGCAGGCTTT
CCGCCTGAGGCATGTTCCTTAGAGGGTTGTGACTGCCTCT
TCTGGGAGGAGCTGCTTTCTCGCTGTCAGAAAGGCGGGCA
AGTCCCATAAAGGATTTCATGCAGCAACAAGTACAGGGGA
GGCAGCAGACCCTGGCCCATTTGGTCATTTTGTTCTATAG
TATCTGACCAGGGAATAGTCCCCACCCCTGATGGCTGGGC
CCCTTGGAGTGGATTTTACTAGCCCCAGGCACAAGCCATG
TCTAATTGCTATGTTTAAGGCTCTGCAGAGGTGTGAGGGA
TAGTGTGGTTGGCCTTAGAAAGGGCAGAGCAGCAGAGCTA
GTGATAAGAACACAGACTCTGAAGCTAGAATACCTGGATT
TGAATCCCAACTTTGCCACTTAATAACTGTGGCCTTGGTC
ATGTTACTGAGCCTCATTTCCTGATCTATGCGATGAGACT
AGAACAATAGTACCTACCTCAGGATTGTGAGGATTAAATA
TACAGTGCTTAGAACAGCACCTGGGACACAGTGTTCATTA
GTTTTTGCTATTATCAATGTGATTGTTGTGACCATAACCC
ACCACAGGGGAGGAAAGGGGGCTTAATGGATTTAAGTGCT
TTCTCCTCACTTCCATCACTGTTCTCCATATAATAATCCT
CTGTTCCTATTCTAAGTAATCACTTCTTTGTGTTTCTCTG
TAGCTCTTCATATCCCCAAAATTAAGCTCTTTTGAACATA
CTTGTTCTCAATGGTTAATTATTCCAATTTTCCCCTTAGC
CAAGGCCTCTCACTACTTGTATTCCTCCTCTTACCCCTCG
AGGTTCCAGTGTCCTGGAGCCCACACAATTGGCTCTGTGC
GCCCGAGCTCTGGCTGTAAGCCCACCCACACAAAGCGCCC
CTCAGTACCTCTTGGCCCCCTCCCCTGCTTGTGCCAGGGC
CCCAGCTTCTCACCCACACTCTCAGAAGCCTTTAGGTAGG
TCAGAGGGTGCCATTCATGAAATACAAGCACAACTTTGTC
CTCATTCCCAGCCACTCAGCCAGCAGTGAGACCCAAATAT
TTTATCTGAGTGATAGGCAGGCATGGACTCTGATAGAGCG
CTTCCAACAGAAGGAATCAAGCATTAATTATGAAGGCCCT
GTGTTGTTCCAGGCTTGTTGCAGTTATCTCTTGCTATGTA
ACAAACTACCCCAAAACTTAGTGGCTTAAAACAACCACCA
TGTATTCACTCATGATTCTGTAATTTGGGGAGAGTTTGGT
GGTGGCGGTTCACCCTCTCTATTGGTCGGGGCAACCTGAG
AACCCAACATAGCCACACTGGCATGTCTGATGCCATGGCT
GGGGGTGGGCTGGGCCTCACTTTCTTTCTTCCTAGTCTTT
TATCCTCCAGGGCTTTTCTCTCCAGCAGTGTAGTTGGACT
TGTTTACTTGGCAGCCAGCTTCCAGAGACTGAAAACAAGC
TGGGAGGCCTCTTAAGACCTAGGCCTTAAGGCCCAAATTC
ACTGAGAAGTATTATGGGTTGAATTGTGTCCCTCCAAAGT
CATATGTGGAAGTCCTAACCCCCAGTACCTCAGAACGTGA
CCTTAATTGGAAATAAGGTCATTGTTAATGTTCTTAGTTA
AGATGAGGTCACAATGGAGTAGAGAGGGCCCCTAATACAA
TATGGCTGGTGTCTTAATAAAAGGGAGAATGCCTTGTGAA
GATCAGCATTATGCTGCCATAGCTACCAGGTGTTAGCACA
GAGACCTGGAACAATTTTTCCCTACAGCCTTCAGAGGAAA
CTCACCTTGCCGACACCTTGATCTTAGACTTTTGGCCTCC
AGAACAGCAAGACAATAAATTTGTTGTTTTAAGCTGCCCA
GCTTGTGGTACTTTGTTATAGCAGCTCTCGTAAACTAATA
CAGAGGGAAAAATCAAGTCAAGCTCTTGATGGGAAGGGTG
CCAGGCATGTACAGGGATGGGAGGAATTGTGGCTGTCTTT
GTGGGCCATCTACCACAAGGCTGCTCAAGAGTGAACAGGA
TGACAGGAGAGGTCTAGACATGGGAAGGCAAAACCCAGGT
TCTAGGCCTGACTCTGCCAAAAACATGATGAAAAGCTGTT
TAACTCTCTCTCCTTTTTCCACAGCACTAAAGAACAGACT
TAGATAAGATGTCCTTTTTTATTGTTTTCAGCTTTAAAAG
TCAGTGCCTCCATAAGTGTTCTTTAGCCTGCGCCAGAATC
CCCTGGATGGCTTGTAAACACAGATTACTGGCCCTACTCC
CTGAGTTTCTGATTCAGTAGGTCTGGGTTAAGGCCTGAGA
ATTTCCGTTTCTAACAAGTTCTCAAGTGTTGCTAATGCTG
GCTGAGACCACACTGGGAATCTCTGTAAGTTGAAAGTGCA
TTGTAATACACCTAACCTACCAAACATTATAGCTTAGCCT
AGCCTACCTTAAATGTGCTCAGAAGACTTACATTAGCCCA
CAGTTGGGCAAAGTCATCTAACACAAAGCCTATTTTATTA
TAAAGTGTAGAATATCTCATGTAATTTATTGCATACTGTA
CTGAAAGTGAAAAACACTATGGTTATATGGGTACTTAAAA
TATGATTTCTACGGAATGCCTATTGCTTTTGCACCATCAG
AAAGTTGAAAATTTGGGCTGGGTGCAGTGGCTCATGCCTG
TAATTCCAGCACTTTGGAAGGCCAAGGCCGGAGGATTGCT
TGAGGCCAGGAGTTTGAGATCAGGGTGGGCAACATAGTGA
GACCCCATCTCTAAAAAAAGAAAGAAAAAAAATTAGCCAG
GCATGGCTATGCATGCCTGTAGTCCCAGCTATTCAGGAGG
CTGAGGAAGGAGGATCACTTGAGCCCAGGAGTTTGAGGTT
GCAGTGAGCTATGAAGATGCCACTGCACTCTAGCCAGGGT
GACAGAGCGAGACTCTGTCTCAAAAAAAATAAAAGTCGAG
AAATTGTAAGTTGAACCATTGTAAGGTGGGGATTATCTAT
ATTGATGCCTAGGCTCTACCCTACAGCTTCTATAGTTTGT
CTAGGATAGGGTCCAAGCTTTTTTGGTTTTTGTTTTCCCA
AATCTTCCTAAGTGAAGCAAATATGTAGCCAGCGTTGAGA
ACCACTGTCCTAGGGGCCCCAGACATTTGAGGACACAAAG
AGTACAATAAAACTGTGTTGGTGCATACTTGGAAAAAAAT
TATTCCTCAATCTGACACTCATGGCCCAAACAAAATATAG
CTTTAAAAAAAAATGAAAGTTGTTCCCTAACTTCCTGATG
TTAAGGAATTTCAAATAGTTTTCCCATACTCAAGTTCCCA
CCACCTGTTTTGAACACTTTGTAATTGCTTCTTGTCCCAT
CAACCCTGCTACTGCTAACATAGTTACACTGGCTGGGAAC
GAGGTGGGAGTTCATTCCTCAAGAGGAGGGAGAAGGGGCG
GGAGGCGGGTGGAGGGGATGGGAAAAACTCTCACTGAATG
GATGCGGGGAGCACAGTTTGGGGGATGACCACGACTGTAG
CTCTGACACGGGCAGTGCATGGGCAATATATATAGCCAAA
GTGTTGTACCCCCATAATATTCTGAAATTAAAAAAAAAAA
GGAAGAAGGAAAATCCCTTAAGTTTCTTCAACCCTGTCCC
AAACATTAGCACATACTTGCACAATCTCTAAGTGAGCTTT
GGGAGACAAATGTCCCCAGCTGCCTTGTTGAATTTGAATC
TAAACAACCTCAACCTACGGAGCACCTATTCTGCCCCTGA
CTTTAAGGGAACAGAGCAAGCATAGCAGTTAAGAAAAAGC
GTGGGCTTGAGCCCAGGAGTTTGAAGTTGCAGTGAGCTAC
GATGACGCCACTGCACTCTAGCTGGGGTGACAGAGTGAGA
CTTGTCTCAAAAAAAAAAGCTCTGGAGGGAACTTGTCTGA
GTTCAAACAACTTAATGTTGTGAGCAAGCCATGTGCCTAG
CCCTCCATGCTTCCGTCACCCCCCTTCCCCCATGTAAGAT
GGAGTAAATAGACCATACACACTGAGCTGTACAGGTGAAA
GCATGTAAAGTGCTTAGCACAGTGTCTGACACAGATAGTA
ATTTGTGTACCTTATGATTTCAACCATTTTGTGAAGTGGT
ATCCCTACTTTACAGATGAGGAAACTGGTGTAGAAATTGA
TCTGTCCAAGCTCTAACAGCTAGGACAGTGCACGGCTGGA
CCTGTACTCAAGCCTGTTAACGCAAGAGGGTCTGCTCTGT
GGTTAACAGGGAGGGACGGGAGTAGTCCTTAGGAGGGTGG
CCCACAGGTGAACAATCAATCTACAGAGCAGCCCCAAACC
TGAAACTAAGGTGACATGGTAAACAGGTCGAGTTCTTTTA
GGGTCGTGAAAGGGAGTTGAGGGGAGACGCAAGTGCCTAG
AATTCTGCGCTTGGACAGGGGAGCAGAAAGGGAGAGAATC
AGAGCTGCTCTCCTGATTCCTCTGGTAGGCTGAGAGCAGG
GCTGAGCGAGTGTTTGGGGCGGGGTGGGGATGGTTGTGAT
CGCCAGGGACTTCAGGCTGAGGGAGCGTGGGTGAAGAGCC
TGGGTGTGGAGCTGCTTCTGATAAAATTGCTTGTTCTTTC
AACGAATGCCTACTGTGTGCCAAGTACTCTGCAAGGCCTT
GGGGATACAGTGGTGAACAAAATTGACATGCATAGTTCCT
ACCCTCTGGAAGGCCACATTCAGGCACACAGGGGGCAGTT
ACAGACCTTGAGCAGTCACACAGCTCTTTAGAGGTGTGCA
AAGGAGAAGACGAAGGTTCAAAGGGAGCAAGTAACAGGAG
GCCCTGCCGTGTGAGTGGGCAGGGAAGCCTTCCCTTAGGA
AGTTTCCTTGAGGCTGAGGATGAGTAGAGTTAGCCAGATA
GATAGAAGACACCCAGGCAGGCATGAGCTCAGGCCTGCAG
AAAGAGCTGCAAGAACGGCGTGGGTCAGATGGTGGGAGAT
GAGGTTAGTGAGGTGGCCATAGGCTGTGTTAAAAATGTTT
TTACCCCAAGAGCTGTGGAGAAGCCACTGAAGGACTTTAA
ACTGGGTAGTATCATATGATGTATTTCTGCCTTACAGTCC
CGAGCCCTCACACGCATTGATCTCATTCGGATTGCCACAG
CAACCTTGCAAAGACACTGTCTCCATCTTACAGATAAGAA
CATTTGAGAATCCCAGAGGTTGGTTTTCTCTAGACCGCAT
CTCTGCCCCACCCTTTGCTCCTTCCCCAACCAGGTAGATG
CCACCCATGCCTGAGTAGATAGGAGAAGGTGATGACGCCT
GTGGGGGACCCAGGGAGCCTGGATTTTCTCTCTGCCCTGC
CTCTTATCCCTCTTGGTGACAATATTGCTCCTTGGATGCA
CAGGGCTCCTAAAGTAGCCCAACCAGAAAGGGGAGAATCA
TGCCCCGAGGCCTTTCGGTGAGAAAAATCTGTCCTCCCCA
CCCACCTGGGGCAGGTCTGGCAACACTGGAAATGTCTTAC
CTGTCTGGGCCCGTTTGAGGCTCCCTAAGAAAGAGGGAAG
GAGCTCAGACCCAGGGAGTAGGGTTTCTGGGGCAGCCCAA
AGCCCAGAGCTGAGTGTGCAGTTGCTCGGGAGGCCGTGGG
GATGTGGCAGCAGGGAGCAGCAGAGGCCCTTGGAGTGGGC
TGAAGCCTGTGGTTCCCCTCTATGGGAGGGGTGTGCTGGG
GTGAAAGAGGGTGTGCTTGGCAGACACTGAGTGCTAGGCA
CCTCTGTCTCCTGGAGAGAAGGGCGAGTTGAGCTGATGCC
CTCTGCGTGTCTACCATCTGCCTTATGTGTAGAGTTTCCT
CTAACCTGCATGCCAACCCTGGGTGGTAGGTGGAATCTCT
TTTTTACAGGTGGGGAAACTGGCTCAGAGAGATTAGATAA
CATTGTAAGATCTCTCAGCTAGTAAATAGAGCTGGTGTTA
AAACTCAGGATTATCAGAGCTTACTTATTCCCAGGGACAG
CATCAAAGGCTTCATGGAGGAGGTGATATTTATACCTGAG
ACCCTCTTGTCAGGTGATTAGCACCCAGTAGGAACTCAAT
AAAGGTTTGGATGAATGAAAAATCTGGAAGAAAATGGGTT
GCCACTGGGTCCTGGGGGTGGGGGAAGGGGCCTGGGGTCT
CAATTGTGGCTCCCATCAACAGTGTGGGCTTCTCCTCAAC
TTTCCAGGAGGAGACAGCCTCTCAAGTCTCACGTGGGCAG
CCACAGCCTGTCCCACCTTTCTCAGCAGGAACCAGCTACC
AGGAGACACAAATGCCATTCCCCTAAAAGGCAATTCAGGA
GAACACAAAGCAGCTGCTTTTGATAAAGGAAGGATGTGGC
AGGCATAGAAGCAGGAAAAGAAGTCAGCAAGGAAGACAGC
TGCCTGACAGACCTGAGGGGAGCCCCAGAGGCTGTGGAGG
GGGCCCTGCAGAGGGGGTGGGGAGGGCTTGTACTCCCACT
TCACTTCCCCCTCGCCCCACCGGGGCCTCACTATTCAAAT
TGGCCAAGGTCAAATTGCTGGTCACCGAGAAAGGAAGACA
CCCCTGCCCCCCACATCATCCTGAGACCACATCAGCATTT
CCCCTGGGTGAGGGAAAGCCACATCCCCAGAAGAGTGGGT
CTGGGGACAGGCTGGTTGAGAGGGTCAGGATGTTTGGACA
TCTTGGATTCATTGGGCTGAGAGGGCCAGGGGAAGGCCTG
GGCCCTGCTGGCAGCTTGGTGGTGACTTCAGTGAGGTTTC
TCAGAAGCTACATCCCTGGGCCTCCCCCAGACCTTTGGTG
GCACAAGGTAATCCAGGAGCTGTGCCTCAGGCAGGATCTA
GGTTGCAGCAATCCACATGACCCGTGCAGACTCCAGGTAA
CCTGTCTCTGTCATATATATTTTTTTAATCTGTAAAACAG
GGATCTCTCCTGCAGTGTGCTTCTGAAGATTAAATCAGAT
AATGTACCCCTATGAGCTTTATGAACTGAAGTGACATACA
AAAGCAAGGGATTATTCACTCATTCAACAAACATCCACTG
AGCTTCAGCGATGGATTTGGAGGTAAAACAGGAACTCACT
GTCCAGACAAATCCAACTCAAGGTGCCCTGGGTGCTCAGG
GGAGGGGCTGTTGGGCTAGACCTTGCAGAAGAAGCAGGGA
TTAGTAATGCAGGAAAGGAGTGAGGAGGTTCCAGGCAGGG
TGGGGAGGATGTGGGTGGCGGGGAGCCACAGCACACCGGG
ATGGGAAAGATACCCTCTTTTCTCCTTTTTTCATTTGGTA
CTTCTAGTGATGGCTAACATTTTTCAATGCTGAGTACCAA
GCAATGCTCTAAATGCTCAATGTCCTTCTCACCCCTTGAT
TCTCACAGCAATCCTGTATTATACCCTCATTTTACCTGAT
TAGAAAATTGGGGTCCAGAGGTTAAAGTAACTTCCCAAAG
TCACTCAGCTGGTAAATGATAGCTGAACTTTGAACCCTAT
CAGTCTGACTAAAAGCCATGGTTTTAACCTCCTTTTTAAA
AAGTCCCCTTACTTTTGTGCAAACGTCCAAAAATCCTCTT
AAAGCAATGTTTCCTTTCCTTGAAAACATCACTCCATCTT
TGTCTCAAGCAAGATCCCGATTTCTTTAGCTTTTTGTAAG
AGGATGTCTGGCTTGCGAGAGGCCAGAATAAGTTCAGCAG
AGCGTGGAAAAAAGATTTGGAAGGAAAGTGTTTATGAAGG
GACCCGGGCCTAGGGTCAACCAGAAATTATACCCAAACCC
GAGGCCCCTTACCTCAGCATCTCACTGATCCCAGAAAGTC
CAGGAAAGAGTTGGAGCAGGGCAAGAACAGAATCAGTGCT
CAGAGAAGCATCTTGCTTTCTGGTAGCCAAGGCTGATCTC
CTTTTAGAGTTTACTTCCCCCAAGGAATATTAAGGCACGT
TTTATCAAACTGCCTTTCTTGTCTTCCCCTGCCCTAACTC
TCACCTGGAAGAGAGGCAGGGCATCCACATTAGGGGACAA
AGGATATCCCAAGAAGGAGGTTGTGGTAAGGCTCAATCAG
GCATGTTGCAGCCAACTGCAACCCCACCCTGCCCCTTGCC
TAGGGTTATCTTTAAGGAACAGAGGTCTGAGGGAGGATGG
CGTTCTTGGTATTCATCACCAGCACCCCTGGAACTATTCT
TCAGTGATCTGGATCACTTTCTTTCCTAACTTCATTTCTT
CTGTCAACCCCATAATGACTTACCTCATTGTCTACCTTCA
CCATTCAGCTTCTTCAAGATGAGACACCCTGACCCAGCAC
ATGGGAAGGAGGCCTATCCTGGGGACACGGCATGGCCACT
TGGCTGTGTCTGACTTTGACTTACATGGCCCTCCTCAGTG
AGGCATTCAGAGTCACAGCCAGCACCTGGCCTGAGCTCCA
CCCTAAACCTCAGCAATCTCTTCCAGGCCCCTCAACCTTC
AGTGCCACCCCCCAAACCATAGTGATAGGACTTTCCTTTG
AATTATAACATTCGTTGTAAATTCTTTGATGGCTCATCCC
AAACAAAGAACAGTAAGCCCCAAAAGGGGTGGGTGGGTCA
ATATCAGGAAAATGCCAGTCTCTGAAAGTGGAGCTAATAG
AATCAACAACAGATCGATCCAGCCATCTGCAGAGTAATCC
ATGCTCAAGGGTGGTTGGTGTTACTGATAGAGATGAGGGT
GTGTCCCAGAAATCCTATCTAGCTGACCAGTGCTTCTGAA
GCTCAAAATGATTGTGGAGCGTATCCGAGGAAGTTATAAC
CTAATCAAGGGCGTTGTAACCTGAGATAAAACTGTTAACC
TGGGGAAGCCTCCCCAGAGCAGAGGGGAATAGTGGTTCAT
GGTGTTTTAAAACCTTGTTTTGAGAGCACTTTGAATTAGT
TGCCAGCATTCAAAAAATTGGGAGGTCTAACATAAAAATT
TGCATTTCCAGCTTCTCCTGGAAAATGGCCAGATTTGGCA
ATGCTGGCCCACCTTCCCATACTGCGTCTGTCTAGTAAAG
CTGAGCAGCAGCTCTGCCCTTCCGACAGGGCATGCAGACC
CAAGTCTGCCATGGGCCCAACACTCTCCACCATCTCCCAG
ACACAGAGGCTGGGGATCAGTTGCTGGTTATGATGACACT
TTTGCTACTGGGTTCTTACGCCAGGCCTGCTTTGCCTGTC
TGTGTTGCCTGATGGCCCCTGGAGACACGTGAACAAGGCC
TCGGCCACTATCTAAGGCAGAGGGTGCCCTGATATGATCT
CAGTCCCTGAAGAAAGAAAAGGGAAGTGGGAAGTTTATTT
ATTGTCTATTATATGCCAGGCACTGAGATAGGACTTTGTA
CATATGGTTTAATTCTAATTGGTTTCCCCATCTTGACTCC
TTTTGATCTAGTTTTCACACATGATACCTGTAGTGATCTT
TCCAAAGCACAACTCGGGTCCTTTCACTGTCTCTCTAAAA
ACTGTTTGATGATTCCCTATTGCCACCAGGATAGCCTGAA
CCCTTTCACTTGCTTCTACAGCTGTTTTTTGGTTTTGTTT
TGTTTTTTTAGAGACAGGGTCTTACTCTGTTGACCAGGCT
GGAGTGCAGCAACACAATCATAGCTCACTGCAGCCTTGAA
CTCCTGGGCTCAACTGATCCTTCTGCCTCGGCCTCCCAAA
GTGCTGGGATTATAAGACATGAGACACCACGCCCAGCCTG
GTTTGTTTTTTAAATACTTGTTTTATTGAGCTACAATTCA
CATATCATAAAATTCATTCCTTCTAAAGTATACAACTCAA
TAGTTTTCAGTATATTAACAGAGTTGTGCAACCATCACCA
CAATCAATTAGAACATTTTGATCACCCCAAAAAGAAATCC
CATACCCATTAGCAGTCCTTCTCTAATCCTTCTTTCCTGA
GCCCTTGGCCACTAATCTTTTTGTTTGTATGGACTTTTGT
GTTCTGGACATTTCATATAAATGAATCATACAATATGTGG
CCTTTTGCGACTGGTTTCTTTCATGTGGTGTAATGTTTTT
AAGGTGCGTACGTGTTATAGCATATATCTGTACTTCATTC
CTTTTTATTGAATAATATTTCATTGTATGGATGTACCACA
TTTTCTTACCCATTCATCTGTTGGTGGATATGTGAATTGT
TTCCATGCTTTGGTTATTATAATGCTGCTATGAACATTCG
TGTGTAAGACTTTGTGTGGATATATGTTTTCATTTTCTCA
AGTATGCACCTGGGAGTGGGATTGCTTGATCATATGGTAA
CTCTGTCTAACATTTTGAGGAACTGCTCAACAGTTTTCCA
AAATGGTTGCACCATTCTACAGCCCCACCAGCAATGTACG
AGGTTCCAGTTTCTCTACATCCTCAACAACATTTCTTTTC
TTTTCTTTTCTTTTTTTTTTTTTTTTTTAATTATAGCCAT
CCTGGTGGGTGCAAAGTGGTATTTCATTGTGGTTTTGATT
TGTATTTCCCTAATGGATAACGATGAAAGTACAATCTTCC
CGTGTGCTCATTGGCCATTTGTGTATTTTCTTTGGAGAAA
TGTCTATTCAAATCCTTTACCCATTCTTAAATTGGGTTAT
TTGTCTTTTTGTTTGTGAGTTGTAAGAATTCTTTATATAT
TCTGGATACCAGTCTCTTATCAGTTATACGATTTGCAAAT
ATTCCATTCTGTGGTTGTCTTTTCACTTTCTTAATATTGT
CCCGTGAAGCACAATATTTTTAACTTGATGACGTCCAGTT
TATCTATTCTTTGAGTGCTTTTGCTTTTGGTGTCATATCT
AAGAAACTATTGCCTAATCCAAGGTCACAATGATTTAAAC
CTATGTTTTCTTTAAGAATTTTATAGTTTTAGCTCTTGCA
TATATGTCTATAATCCATTTTGTGTTAATTTGTTATATGA
TGTGAGGGAGGGGTCCAACTTCATTCTTTTGCATGTTCCA
GCACTAATTATTGAAAAGAAGATTCTTTCCCCTGTTGAAT
TACCTATGGCCCTTCTTAAGCTGGTCCTTTCTCAGTCCTG
TGCCTTCATCTTCTGCTCCACCCTCACCTCAGCTTACTCT
CCTTCTCTAGAGCCACTAAATCATTTGCTCTTTCTCACCT
AGGGCCTACTTCTTTGCATGCTGTTTCTTCTACTGGAAAA
TCTCCCTGCTTCTCTTCCCACATCACCTGGCTGTCTTCTC
CAGTGACCTGGCAGGTGTAGGCTTAGATATGTCACATCTT
CCAAAAAGCCTTATCTAAGTCCCCAAGAGTGTTTCAGTAA
TAGCAGTTCTGTGCTCCCAAGGACCCTATACTTAACCCCA
ATGTGATGCTTAACACATGTCTGTATCAACCCTCTCTACA
CCCCTAAAAAAAAAAAAAAAAATCTTCAGAGACAGGAGCT
TTTTTTTGTGCCTGACACGTAGTAGGTGCTCAGTAAATAT
CTGATGATGAATCCCAGAAGTCAAGGAAGAAGATAGTTTC
AAGAAAGAAGACAGAACTGTGTATTGCTGCAGAGAGAATG
ATCTGAAAAATGTCATGGGTTTTGACTATTTTATTTTTAA
TTTTATTTAAAAATTTTTTTTAGAGACTGTGTCTCACTCT
GTTGCCCAGGCTACAGTGCAGTGGCATCATCATAGCTCAC
TGCAACCTCCAACTCCTGGGCTCAAACAATCCTCCCACCT
CAACCTCCCAAGTAGCTGGAACTGTAGGCTCGTGCCACCA
TGCCTGGCTAATTTTTTAAAATTTTTTAGAGACTGGGTCT
CACTGTGTTGCCCAGGCTGGATTCGAACTCCTGGGCTCAA
GTGGTCCTCTTGCCTCAGCCTCCTGACTTGCTGGGATTAC
AGACATGAGCCACCATGCATGGCAGTTTTGACTATTTTTG
TCATGACAAATAGAGAAGAGTTTCAGTAGCATTATGGATG
CAAAAGTCAGTGGGGGAGTTAAGGAGTGAATTGCTGATGA
GAGAGTAAAGCTTTGGTTACAAACTATGCCCAGGTTTGTT
GGTGAGGAAGGAGGGAACTAGATTGGCACAATGAAACAGC
TTAAAAGGATTAGTTAAGGGATTAGTTTTATTGCTGTCAG
TACATCTGCTACTTCCCTGAACTTCAGAGAGTTTGACTTC
TCATGAGAGCCCCTTTCTTGTCGTCTTATGTCAATTCTAG
GGTTTCCCCATGATTTTCCCACTTGCCCTCCTATTACTAT
ATTATACCTCATCCCCACCTTTAACTACGTGTGAACATAT
AAGTGTACGTACACACACACACACAGATACCCTGTAATTA
GGCTGATTTCAGCATCCCAGGAATCTGAAGATTCTGGGGG
TGACCAAGGCCTTTCCCCAAATTAGGCTAAGCTATGTCTG
TCCCAGCAAAACATATCCTATGAGAGTTGCTTGTTTGGGT
ACAAAAAGGAAGGAGCAAGTCTCCTAACATCATGGTGGCA
CTAAAAGAATAATAGAGTCATCTCTCTCTGCCCCTCCTTC
CCTTGTATCCCCCGTGTCATCCATATAGGCTAGAATGAAA
TGGCTTTAAGACTTTAATTTTTCATACCCCTACTGATTTA
TCATCAGCTTTGATCATCTTTCTCCTATTTGGCATTTTCC
TCCCAGAGGTAGATATGCCTGATCATGAGACCACCAACCT
GCCTAGCTTTCACCACCAGCCTCACGCAGCTCACATCATA
CCCCACCTTTTTCAGAAATATCTTCTGATCCAGCTGTCCT
TCCAAGAGACGGCCCAGCAAGACAAAGCTGGTGCAGGACT
GAGGCACCTCCTCAGGGTTGTAGCCTAGCTCCACTTGCCC
CTTCTGCAGGGCATACCTTCCATCCACGATGGAGCCCGTC
ACTACTTGCACTCTACTCAGGTTTGCTGGATGGTTCAGAA
TTACTGTCAGGTGGTTCCCTACACTAACATTGTATGTCCA
AAAGAATGACTCATCCAGAGTGTAGGCCTCCCAGGGAAAA
TGAACATCAGAAACCTTCATATCTGTGAAAACTGCTCCAG
GTGGGTTGTCAGGACCAGAAGGATTCTTTTCCTGAAATGC
TATAGCCGCCTGCTTGTCATCAAGGTTGCCATAGGGAAAC
CTGTGGTAGAAGAGGAACGGTCTGCAGAAGATTGGGTTTT
CCTGGACCAGGAGGGTACGGAAATGAAAGATCAGCCTGTC
AAGGGGTTTCTCCATGTAGAAGAGGAGAAGGAAATGGGCC
AGGAGTGGGAGATCCCTGCTGTGGAAGAGTTTGCCAAGGA
AGCCCCTATTAGAGAACTCCAGTAGCACCCAGGGGTTGGA
CTTCATCATGGTCACTTTTGAACGAATGTGGGTGACAAAG
TTGGGGGCAAAAAAGACATTGTCCTCTATTAACAAGAAGT
AATCAGAGAGATTTGTGGCAAAGCTCATGAGGAAGGCATG
ATCTATGTTCTGCTTGGAGTAGAATTCCCCATGGTAGGCC
TTATCCCTGATGCCATCTATAGTCGGGTAGGCATCAGATG
GAGCATGGATAAGTAGTAACTGCCCTGCCAAGATCTGTGG
GCTGAAGAGGCTTGAAATATGGGCCACAGTTTCTCTGAGC
CAGGTAAGATCAGAATCTGCCAGGTGGACTAGCACAGTGA
GACGTTTCCGCTCAGCCTTAGAGGAAACACGGAACAGAGA
GACCAATGTAAGAAAGAGTCTGCTTCCATTCCCTTGTGAC
ACGGAGGAGATCCCCACTGTCAGCCATGCTAAAGAGAGGC
AAAATAGGGGCAACTGTCAGTGTACAGTAGTGGTGAGAGT
TGTCAAAGGGATTAGGGGTTGGGATGCTATTTGGGACCTT
CTCTTCCGTTCTTTCCTCTCTTGTTTCCTATCTGTTCTTT
CCTTTGGCACAGGCAATGTTTACATCCTTGCTACTCAAAG
TGTGGTCCTTAGTCCAGCAATGTCAGCCTCAACTGCAAGC
TTATTAGAAATACAGAATCTCAACCCCCTACCTCAGATCT
GGTTAATCAGAATCTGCGTTTTAACAGTATCATCGGGTAA
CTTGTATGTATGTTAAAGTATGAGAAGTACTAAGTTAGGT
GATGTTGAGTCCCTGTGGGTCCCTCTGAGTCTTCTTTGAG
CCTAGAACTTTGTGGCACATGGTTTAAGTGCTCAATAAAG
ATTAGCTATTATTATAGTTATTATAATTCTTTTTGTTTTT
ACTCATCTTCCCAAAGCTCTCCTTTGAAGAAGGCATATTA
GAAAGAGGACATCCTCTAGAAGTCAGGAGCCCAAGGTTCT
TGTCCAAGTTCTGCCACAGACTATGTGATCTTGAGCAAAT
CCCTTCAGCCCTGAGTTTTTAGTTCCTAATCTATAAAACT
GAGGGAGTTGAACTATGTGACCCTAAGACTCCTTCTAATC
CAAATGTTCGCTAATCCAATGATTCCACCTTCTTTTTTTT
TAATTTAAAAAATTTTTTTGAGACAGACTCTTGCTCTGTT
TCCCTGGCTAGAGGGCAGTGGCGTCATCATAGCTCACAGC
AACCTCAAACTCCTGACCTCAAGTGATCCTCCTGCCTCAG
CCTCCTGAGTAGCTGCGACTACAGGGGCACACCACCACGC
CTGGCTAATTTTTCTATTTTTAGTAGAGATGGGGTCTCGT
TCTTGCTCAGGCTGGTCTCGAACTCCTGATCTCAAGCCAT
CCTCTCCCATCGGCCTCCCAGAGTGCTGGGATTACAGGTG
TGAGCCATCGCACCTGGCCAATTCCACTTCTTATAACTAA
CTTTATCTTTTCCCTTCTTCCTCGTAACCCTGATATAGAA
ATGCCTTGGGGAAGGGGGAGAGAATTGTCTGCCAGATTCA
GATATTCCTGGGCACAGTTCTGCCTTTTCTCCTCCCCTTT
CCTTCTTTCCTTCCTAGCTACCTGACCTCTCTTGGGGTCC
CTGCTTCCCCTGGGATACTCAGTCCCTCCCTCTCCTTGGC
ACTCACTCTTTCTTCTCCTCTGGATTTTTTCCATGTATTT
GAAGGTGATATTCTGCCAGTCTTCTGGTGATCTCAGGTCC
TTCCTGCTGCCATACCTGGCCTGCTGGGGCATTGACAAAG
GCAAAACATATACATCCTTTCAGAAAAAGAACAGGGTTTA
TCTCCCACTTGCGTCCCATAAGCTTTTCTTGGAAAAGAGG
TAGAGTGGATCATTTTCCCTAGAGTGAGTCCAGCATATTC
TCAGGATGCCTGGCCATTGGCAGAAATATCCAGAGCTCAA
GCAATATTTGCTCTCCTTTTTACTTTAACAAATATGAAAA
ATAATTGCAGCTTCTTTAGGGACTAATGGGTCCGGGTCTA
TACCTCAATTCCCTTTGGAGCTTCCTGCTCTTCTCAGGTA
AGAGGTACAGGAAGCAGGAAAGCCCAGGTGCTTTTGAGAA
TCTGCCTGTCCACACCATTTCCACCCTAGATCCCCAATTC
CCAAGGTAAGCAAGAGCTGCTACTTGGCCTTTGACAGTCA
TCACATTTTGGTCATCTTCAGTTTCCTTGAAGACTTTCAA
AGTGATGAGGAGCCACAGGAATACGATGATCACTGAGGTT
ATCAAGCATTTCCTGATGGAACACCGCATAATGTCTGCCT
CAGGATGTGGTTCCTATAGCAAGAAGTCAACATGTACAGC
TGGAGGACTCTCCCTCCCATCGATGCCTAGAACTTCCCAT
CTGTCCCCATTTCTGTCCTTCCTCATCATCAACTTATTTT
CAAGTGCACCCTTTTATCTGATCTAGGAACCTGGTGCAAC
AGAGCCTTATTCCCTGCGTAAAGAAAGAAGGTCACGTGTC
CTGTGATGATAGTTGCTAAGTTTGTTTGGAGATTCAGCTT
TCCCAAAGTCTCCCCTGCTCAAAATGGTGAGGGTCGGGCA
GGGCTTTAGTGTTAGGCCAGTCTATCTGAGAAAGCAGATG
GTCATTGTGCCTCCACCACCTTTTTTTTTTTTTTTTTTTT
TAGAGATGGTGTCTTGCTATGTTGCCCAGGCTGTTCTCCA
ACACCTGGCCTCAAGCAGTCCTCTCATGTCGCTGAGATTA
CAGGCCCAGCTGCTTTTTTTTTTTTGAGACAGAGTGTCTC
TCTGTTGCCCAGGCTATACTGCAGTGGTGTCATCATAACT
CAACCTCCAACCCCCGGGCTCAAGTGATCCCCCTGCCTCA
GCCTCCCAAGTAGCTGGGACTACAGGCACAGGCCACAACG
CCCAGCTAATGTGTCTTATTTTTTGTAGAGATGGGGTCTC
ACTAAGTTGCTCAAGCTGGTCTTGAACTCCTGGCCTCAAG
CAATCCTCCCGCCTTGGCCTCCCGGAAGTGCTAGGATTAC
AGGTGTCAGCCACCACGCCTGGGCCTGACTGCTTTTTTAA
ATAAAAATCAAACTATTAAAATAACTGAACTTGAAGGGTT
GCTAAGTGTTATGTCACATTGATGTCTGTCTTTTTTTATA
AAGGATATCCTTAATTTATTCCAATCTTTAATCTTATCCA
CAGACCTTGATTAGAATATGATTCTGTTAACAAAGTTAAA
AAAATCCTTTTATGAATGTTGGGTTATTGGAATTCAGGCT
AGCTCAGCCTCAAAAGTGCTTGTACGCTGCTCTCTTCCTC
TGTTAGTGTCTTTTCTCTAGTGAGAATGTGTTTCTCTGAT
TGCTTCTAGATTATCAGAGGAAAGGCTTTACTATGCCTTG
TCACCCACTCTTGATTCCTTGCATGGTCAGGACACAAAAG
AAAAGAAATTGTAATCAGTAATTTCTGTGTTCCTGAGGCC
ATACTATTCTATAATCTCCCCCATTTTTAGGGATGCCTTC
CAGTTCAGTATTTCAGTAGAGGCTAACATGTTTCTCTCCC
TTAGCCATTTAGTTTTTTGATAACAGTCATAAAAATAATA
CTTATATATGGTTGTAAGGCTTTACAGATTAAATTTTTCT
TTATCTGGTTTCCTTAAGCAAAGACTTTTAGTTGCATAGG
TGATTCAAATAGAAACCTCTTTATGTAAAAGAAATAGACT
TCTCTTTTCTAGACCATAAATACGTGGATACATACACAGA
ATAAAAAGGCTTTGTAATTGCAGTTAAAGGATTTTCACCA
CTGCAGGCACAGCTCTTTTCCCCTTCTGTACCTCCTGTGT
AGTTCACCGGTCACATGGCAAGGACTGCTCTCATTCAGCC
CTCTGAGTTCGACAGGCTTCTGGAAGAGGCAGGAGAGAGA
GACCAAGAGGAGCTAGGGTTGATGAAGCTTAGTCACTCTA
GGAATAATGAACAGAGGGTGAGGCCAGGCACAGCAAACTG
AAGTCTCCCCAGTTTTCTACCCTTGAGCTAAGCTCCCTCT
GTGATGTTACTCTTGTGTCCTACCCACCTGCTCCCCCATC
ATCAGAGGCGTGCATGCACAGGACTTACATGTGATATATG
CGTGACTCATAATTGACAGCTGTTAATTAGCATTCATCCT
AAAGACCAGCATCAATATCTTTTAACAGAGAAAACAGATA
CCAAGAAGCAACACCGCCTGCCCCCACCACATCCTCCACT
TCCTTCCATCTCTACTACATTCTCTCCCCTCGGGTTGGTT
CCACTGACACTTAAGCCCCAACTCCCACTTCTCACCTTCT
CAAGTTCTTCAGGTTATCCTCTTTATTATCTCCCAGAGGG
AAAAAAGGCAAAAAGCAAAATGCCTCCCTGACTTCATATT
CTCTTCATGTTCTGTGCCGTTTCTCTGCAACTCGACACTG
CAAAACTCCTTGAAAGTGGTGTCATTATTAATTAGCCCAC
TTCATTTCACATTTTCTCTCCTCATCTTACTCAACCTCTC
TGTAATTTTGACCTGGTTGACCACTGCCTCCTTGAAACAC
TCTCTGCTCTGACATCACTCTTGTCACACTGACCATTCCT
TCTCAGTTTCCTTTCCTGGCTTATTCTCTTCCCAACCTAT
AAATGCAGGCATGTCATAAGGCTCTGTCCTTGGCTCTCTT
CTCTTCCTACAAACTTCCCCCGGGGTGATTTTACCCACTC
CCATGACTTTAAGTGTGTGTGTGTGTATAAAATATGTATG
TATATGCGTGTGTGTGTATATATATCTTATGTACCTATAT
GTATATATATGAATGTGTATGTGTATCAGATAACTCCCAC
ATTTCATCTCCAGTCCTGACTCCTGTCTTGGCATCTGTCC
TGAGCTCAAGATTACCTGACTATTCAACATCTCCATTTGG
ATGAATAAGAGGTATGCCAACTTTAACACAGCCAAAATTT
TACTAGAACTGTAGGTTCTTCCTATCTCCCAAATCATTTC
CTCCCCAGGTTTTCCCCATTTCAGTAAATAGCACCACCAT
TCACCCAGTTACTCAGAGAAAAAAATCCAGGAGTTATCCT
TGATGCCTCTTTATCCTTAACACTCCACATTCAATTTATT
TAGTCCTGTTACCTTTTCCTCCAGAATTTATCCAGAATAT
TACCACTTTTCAACATCATCTACTGCAACCACCTTCTAAT
TGGTTTCTCACCTCCATCCTTGTTCTTCTGCAGTCTATTT
GCCACATGGCAGTCAGAGAGACCTTTGAAAATTGTAAATC
AAATGGTATCCCTTCCCTGCCTACAATTCTCCAATGGCTT
CCCATGGCAAGTAAGATGTAATCCAAACTCCCAACTGGCC
TGCAGGGTCCCACCTGATCTAGCACTCTGCCTACCTCTTT
GACTTCATCTCCCTCTCCACTGTCTCTCCAGCTTCTGAGG
CTTTGTTTTCTTTGGTGGGGGTGAGAGAGGTTCCCTTGGA
CATGTTAAGCTGTTTCTAGACTCAGGGTCTTTGCACATGC
TGTTACTCTTCTTGGAACTCTCTGCTATAGATTTTCTAAA
ACTGCCTCCTTCCCCACAATCACATCTGAGCTCAGATGTT
GTCTTTGCTGCCTCAGATCACTGTGGCTAACGTAGCCCCT
CCTCACCTCTGTCGTTTTACCCTCCCAGTACGCTATCATG
TATTCTATTTTATTTTTCTCAGCATTTGTTACCACCAGAA
ACTACCTTCCTGTTTGTGTGTTTATTGTCTGTCTGTATCC
ACTAGACTAGAATATAAGCCCCTGAAGGGCAGGGGCTTTA
TTTTATTTAATGCTGTATCTATAGCACTTTGCATGGTACC
TGGCCCAGAGAACATGCTCAACAAGTATTTATTAACTCCC
TAATTATCAGGGCCTGTGTGACAGTGGTGAGTGGTCATCT
ATTTCTTCAACACGCACTATGCTAGGTGCTGGGGGCACAG
CAGTGCTGGGGGGACTGGGCAGTACTCTAGAGAAGGGTGG
TCTATGGGTGATGGTCAAGAGCTGAGATTCTGAACTCAGA
CTGCTGGGGCTGGAATCATGCAAAACTTGTCCATGTGACC
TTGGCCAAATGATTCAGCCTCTCTGTAACCCAGTTCCTCC
TCTATAAAAATGATGGCTATTCTCAAGAGTTCTTATGAGG
ATTAAAAGAGACCATCCACACAAAAATGCCTGGCATATAG
CAAGCATTCAATAAATGTTAGCTCTTTTACATAAGGAATA
ACTATTAATACCATTTTCAACCACGGAGACAAGCACTGTC
TTCCTTTCTCTCATATTTGAGAGGTCCATCTCCCCTTATT
CCTAAATCTTCACCCAAATTTTTACTTTTGGATTCTCACA
CAGGTGCACAGCACTCTGAGAACTTTTCTGGATCTTGCCA
TTCTTCTCTCCCACTTTAGAGGGGGCAAAAAATAGAGGGA
GGAGAATAAATATTACAAAGCCCTGACACCTCCCCCCGAG
GTTCCTCATCAATATTGCACCTGTTGCCATTGTGTGTTCT
GGGTGTGGGCTCTGGACTTTGCTGGAAGTCAGAGTTCTCT
TTTCAGCCTAAGGGAATGCGCTAGACACACAGGGTGGGGA
TGGGGCAGGAGCTCACCTCCATGCCAGCATTTCTCCCTGA
GTGCCCCTGCTAATGCTCCCTTGGCAACCATTGTGCTTTC
TGAAGGGCAGCAAGCTCATCATACCATTAGTCTCTCCTGG
CAGGTAGAGAAGGGAGGTGGCCACAAGCATGTTTTATTGG
CCCACACACTGTTTTTTAAAATTTTGACTGAAGATTGAAC
ACTTAAAATTTGGGAGAGCTTACATAAAAGCCTAAATAAT
TGGCTTCTCTTGAAAAATTGGAACTTGCTACAACCCTGAT
GACAGGCCCCAGTAGCTGGACGTGCATTCTCCTCCACCAC
ATACTCCATCTCGCTGACATCACTATTTACTCGTCTTGCC
CCTATAGGCACTTGAGCTTTTAACCCCTGCTCTGAGTCAG
GTCTTGGGAGATCGCAAGACTCTGTGCTAGCTCCTGGTCT
TATACTTGGTTGGCACCTGTTTGGCATGAGGTGCTGCAAA
GATAGGGCACAAAGTGACCCCTGGGGCTGAAGGGCTGACG
GCAGAGGTCTGAGGAAAATGAATAATGCAGACAAGTGAAA
AACAAACAATAAATAAGATATAATTACTGAGTTTGTATGT
GATGTAGGCAATGTTCTGGGGGAATTACAGAGGACATGGG
GGAAGTTGGATGGGTATGAGTAGGGAGGACTCACCATTAG
ATTGCATTAATCAGGGTCCTACAGAGAAACAGAACCAATA
GGATGTGTATAATATACATACGGAAAGAGATCGAATGATT
TTAAGGAATTGGCTTAACCAACAGAAATTTATTTTCTCAC
AATTCTGGAGGCTAGAAGTCCAAGATGAAGAAGTTGGCAG
GACTTTTTTTCCAAGGGCCTCTCCTTGGCTTGCAGATGGC
CATCTTCTTCCAGTATCGTCACATGATCTTCCCTCCATGT
CAGTCTGTATATCTTCTTGAAAGCTGCCCAAACAGTGGGA
AAACTAACCCTGAAGCAGTATTTTTTTCAAACTGAGGGTC
ACAGTCCATTGTCGGTTACAAAATCAACTTAGTGGGTTTC
AACCAGCATATGTAAGTACATCACTGTATAGATGTAAATA
TTATTTTGTGAAACTTTTGTTGCTGTTGCTATGTAAACAA
AAACATTGGAGATTACAGTCATAATTTGAAGCCACTGTAA
CCTAGAGTGGAGAGAATGGGTTGATGTTGGCAGATTAAGG
GGCAGCTGGTGAGAGCTGAGATGAGGGTTCTGTGTCCTTT
CCTCAGCTTTAGAGAGTCAGTTCCATGTTTGGGGAAGATC
AAAGGCAGGCACTAGGATGACCATTCTAGTCCTAGCTCTT
CTATCACTATCTATGGTTTTGGCTAATTAATCTTTCCAAG
TCTCAATTTCTCCATCTGAAAAATGGTAACATAATACCAC
CTATTTCACAGGGTTGATGTGTCCAATAGACTATGATTAT
TCATACTTCCAGCCAGTGGTCCTGTCTTATTCATGTTAGT
ACAGTATTTCTAGTTTTTTACATATCATGCCTTCCTTCCA
GGGAAGAGAAAAAAGAAAATTAGTATTTAGCATTTAGTGT
GTCAGACCCTGTGCTGGACACTCAGCATGATTTGGTTGAA
CACGGAATTTCAAACGGGCATGGTAAATGCGGTGGTGCTC
TATAAAGTTCTGACATAGTGTTGCAGCACAGCCGTTTTCA
TCCTGTTGGAAGACTTTCATCCCAGATACAGGGAATTCCA
AACATTCCAGCTATCCAAAGCCATAGAGCATGCAGTGAGA
GGCCCCTCAGCCCAGAGACCTGGGTAGGGGTGCTGGTGGT
GCAGCTACAGGATGAACAGGGAACTGGGTTTTCCTCTCAG
CTTCTCTCAGCAGTACACAGGATTGCTCCCTGGGAGTCTA
GGGCTTCTAAAGTGGCCCAACCGGAATGGGAAGATACACA
CCCTGAAGCTCTGGTGGGGATAACTCTGCCCCTCCCAACC
CCTATGGGAAGGACTGGCAGCACCGTGGGAACATCCCACT
TGCTGGTGCCTGACCTAGACAAGGGTCTAGCCCTTTGAGC
CCCACGCCCAGGTAAACCAAAGCCCAGGACTGAGGGTGCA
GTTACCCTGGATCTTAGTTAGGCTGAGTCAGCAGAGAAGA
GATTCCAGGATTGGAGAGGAAGAGGAGATGGGAGGAGGAA
GAGGTATTGAGTTACCAGGTGCCTCCCTAGGACCCAGACC
TAGCTTCCCAAGAACAGAAACCCAAAGATGAGCCCCTTAT
CCGGGTGTGAGCTGATCCCCAAGGGCATCCCCCACAGCTA
GGGGTACGGCAGAACAGGGAGCTCAGAAGTCCCACTTGGG
AGACCAGTCCAGCAGAAGCTGATAGCGTAGGAGGAAGGAC
TGCTGGTTCCGAGGAATTAAGCAGGGCAGAGAATGGAGGA
GGATGGGTTTATCTCAGTTGTGATGCCCACCCATTATGGG
GGCTCCACCAACATCCCCCCTTGGATCTGTTGTGAGATTC
CTTCCCACTCCATGTGGGCAACCAGATTCTTCTTCTTGTC
CAGCCCAAAGCTCCATCCTCAGCCAGTTGGAGCCAAAGAA
ACTCAAGGCCATTTCCCCTCCCCTTCAACAAATATTTGCA
AAGTGTCCTCCACGCTCCTGATGCCAGGTATAGGGAGACA
AGTGTTCTTCCCTTTATCGGCTGACAGTCCGGCGGGAGAG
GCACATGTAGGGGGAGAGCGCAGGGCACATCGGTGGAAAA
AAGACGTACTGAGCTATAAGTGCAGTGATAGAGGGTAGTT
AACAGGACGTTGTGGAAATACACAAAGTAAATAAAACAAG
GCGGCTAAATCCCAAGGGTTTGCGGGTTTCCACAGGTGGC
ATCTCACACCAAACATTCCAGGACATGAGAGGTGGTTTAG
AGAGACGATGGCATTGAACTGGAGAGATGAGGAGTTGAGA
CGGACGGTGAAGAGGCTGAGGGAAAGCCCGTGCACCTGGG
GGACGGGGGAAATGAGAGAGGAGGATCAACAGGGCTGCGG
AGGGAGGGGAAGTGCTGGAAGGCCCGCAGCGCGAGAAAGG
CCAGAGACCGGAGGTCAGGACGGAAGGGGGGCGCGCGGGC
GACACCGGGAGCCCTGGAAAGTCGTCAGACGCGGTGGCGG
AGGAGGTGGGGAGGACCCTACACGTGCGCTACGTGCGGCG
CCGGCCACCGCCCCCTCCCCGGCCGCTGGGTAGCGGGGCC
TGCCTCCGTCATCCCGGGGCCTCGTCCCAGGGCAGTTGCA
TGGGGGACGGGGGGACGGGGGGCCTGGCGGGGGCAGGGGG
GCGGCGAGGGAGGGAGAAAGTCGCCCTCCCAGTTTGCAAC
GCAGGAGCGCGGTCCTCCCTTCGCAGCGACCGGAAGGAGC
GCGGGCAGCGCCTCATCACCAGGCGGGTGGATCTAGGGGC
GAAGGCCGCAGATCTGGGGGCTGAATGGCCCGGTTGAGGA
TGGAGATACCTAAGAATGTGTCCAGAGGCTCTAGAGCTGC
ACAAATGGAGGTGGTTTGGGAGACTGAGGCCCGGGCGGGG
GCGGAGTGTGGTCCAAGAGTAAGGTGGGGGTTCCTGGAGA
CGTGGCACTCAGAGCGGGGCTTGGTTCCGCTCCGGCCGCC
GGGACTGCAGTCCCGCTTTCTCCCGGGAACCTGAACCTGA
CCCCGCCCAGGCCTCGTTCCCAGCCCTCCGGGAGCTCCAG
CCCCGGCAGCGCCAGGCCGGGGTTGCCCAAGTCCGGCCTC
TGGGGCATCCAGCCGGCCCCAGTCGAGACAATGCGGCCCG
GGCCCCGCCCCCGGAGGCTGACGCGGCCGGGCGGCGGCCA
ATCAGCGCCTGTGGCTAGGCTCTTTAAAAAAAGAAGGGCC
GGCCGCGGTGTGGCTGTCAGCTGGAGAGGGATCCCTCCGC
CCATGTAAACACACATCATAAAGGGCAAGGGGAAGCGTCT
CCCGCGAAGCCGGGGAGCTGCTGCCTTCCCCGAGAGCCCT
CTCAGTCCCTAGATTCCCCTCACTACCCTGGCAACCACCC
CCTCCTTTAACGTCACGTCGGGTCCACCGGGAGCCAAACA
GCTGCTGCCTGATCTGGGAGCAATAGAATCGCATCACTGA
GGGTCACCACCGGAAATGGAGGAAGGGAGACCTTGAGAGT
TGAAAGCGAGAGGGAGTCCTAGGACACAGTTGAGAATTGG
GAAATATTTTCTTAGGCTGGTTCTTGTGCACCTCAGTTAA
ATATTACTCATAATTCACATATGTCTAGAATTTTTTCTCA
AAGTTATACTCACCTGGCTTATAGGATGCCAACGTTAATG
GTGAAAATAGTCTTAACGCACTCCCAAGAGAGAGCACATA
ACAGAAATCATCTACAGCAAGACCCTCAAAAGCACAAAAT
GCCCACCGCAAAGAGCGACAATAATGATTTTTCTCTCCAA
CATTTTAATATGAATTTTCAAATATTCAGCAAAGTTAAAA
GAATTTTGCAGCAAATTCCTCTACTTAGATTCTACCATTA
GCATTTTATTATAACTTGCCATATCATATCGCATATCTAT
CTTGCACTGATGACTTTCTAATCTAATAGGATGCTAACTG
CCCCCTTGGCTTGATTCTCCATTGCAATGGGGAGCAGGTA
AAGGCAGATCCCTGTCCCAAAGTCCTAGGGCGCTAAGAAA
ATGACTACCTTCTCCAACGACCGCTGTGAACTCTTTTGGG
GGCCAGGTACCCCTGAGAAGAGTTTATTGAAGAGCCGCTG
TTTTTCTTTCTTTCCTTTCTTTCTTTTTTTAATGGAAGAA
TCCTTAAGAATAAGAGACTTCCTTCACTAGGTGAATCTGA
AAGCAGGGCTAAGGTTCCACTGATGCCTCCCTAAGGAGGT
CCTGGATAACAGTCCTTGCATGAGTTTGGCTGCTTTCTGG
ATGAAAGAAGTCATTTCAATGTTGAAGTTCTACTTTTTGA
GCTTCCTCCCCTTTCTGAGGCTGGACATACCTCCCTCCCC
CAAAAAAGTGCCTCAAAAGTGTTCATATCTCTTTAAATTA
CTTAATCTCTCAGTACCTCCATTGGCTGCCTTGCAAAATG
GGGATAACAGCAGGACCTACCCAATAGGATTGTTGTGATG
ACTCAGTGAGCTAATATATGCAAAGCATTTAGAACAGTGC
TTTACAAACAGTAGCATGGGATAAATAATGGCTATCACCC
ATATGCAAATAACTCCCAGATTTATATCTCCAATTCGGAT
CTCTCCCCTTCAGATTTATACCTTCAGTGTGTTGGATACC
TCTAGCTGTATGTACCAGAGAATCTGAATGCGTCATTGTC
CCTCACCAAACTGTCACTATGTCCTATTTCCTACCTTTGC
ACCCCTTCCTCCTAATCAATAACACCACTGCCTTAATTTA
GGCCCCATCATTTCTTGTCTGGATTATTTGGGGAGTCTTG
CTTCTCTCAAATTCAACCTTGTCATATTGTTTGTGCATGA
CTCTTCCCTGCAACATCCCCACTTCCCAATAAATAGTCTC
CGTCACTTACTAGCCAGGTGAATTTGGGCAAATTGCTTAG
TCTACCTATGCCTCACTTTCCTTATTAGTAAGATGAAAAT
AAGAGTACCTACCTTATAAGGTTGTTGTGTAAATGATTAA
TCATGCGAAGTACTTAGAACGGTGCCTAGGATATGCAAGT
GTTCAAAAGCGTCATATTATTATCATTCTTATTACCTTCT
CATGAACACACTGTTCTTTTCTCTCTACCTGGAAAATCTT
TCTCGATTTCCAAGACTCTTTCTGCCCCTTCCGGGTTTTA
CTAAGTGTGTACTTCTATCATGGCACCTACCACAGTGTAC
TGACTTGATTGAATGAGTGGCTTATGGATCTGATCCTCTC
TACCAGACGATTAACTTCTTGGGGGCAGAAACTCTGCTAC
ATAGTAAATAGTCAATAAATGTTGGCTCAACTGAACCTTA
AGGATAAACTCCAACCCCAAGCGGAAGGCCCCGCCCGATT
CGGGGGCGGGGCGGGCAGCTCTGCACGAAGGGTGGGAGGG
GGTGGGGGTGGGGGTGGGACTCTTTTTCCTCGCCGTGGCG
GCGGAGGCGCACGGCGTGGGTTAGCGGCAAGACGTCGTCG
GAGGAAGACTGAAAAAGCCCTAGGTGCTGCCGTTGCTCAT
ACAAGTCGGTCTTGCTGTTGCCGGAGCCGCGTCTGCACTG
GTTTGGGACCCAGCGGAGCTCGCAGCTGCGGTCCCGGAGC
CAACCCTGTCCTCGCCCCTGCCCGACCTGCGGTGATGGAG
CCAGCCACCGCGCTGCCCCCCGGCCCGCGCCAGGGGCTGC
CCCTCGGGGGTCCGGGCCCGCTGGGCGAGTTCCTGCCTCC
TCCCGAGTGCCCGGTCTTCGAGCCCAGCTGGGAAGAGTTC
GCGGACCCCTTCGCTTTCATCCACAAGATCCGGCCCATAG
CCGAGCAGACTGGGATCTGTAAGGTGCGGCCGCCGCCGGT
GAGTCACGCCAGCACCCCGATCCTGCTCGCGGCTGGGGGA
GGGAGCGGGGACGCGCGGGGCCCGGGAGGCCCGAGGCGCG
GGGGCCGGGGAACAGGTCGCCCTGCCGGCCCCTTCAAGTT
TGGGACTGTCCAGGGGGTCGGAGTTGAGGCAGCGGGAGGC
AGACTGGGGCTTCTCCGGGGTGGGAGATAAGGAGCGTGGG
AGAGCGGGGAGCTTTGGCGGTGCCACGGGAGGGCCCGGTT
GCCGCGGGGCTCGGGCGGACGGTGCGCGGCCCAGCCCGGG
GGTTCAGGTTCGGTTCCGGATGGAGCGGTGGCAGGAGCCG
GGGGGTGGTCGCGGGGGAGTTTCCTCCCGGAGCCCGGCGG
CGGCGCGGGCGTGGAGGGAGGGCTCTGGGCTCGGCGAGGC
TCCGCAGGCTGGTCCTCGCCTCCTCGCCCGGGGTGCGGGG
GTGTGTGACGGGGTGGGGGTGGGGGACTTGCGAGTTGTCG
TGCGAGGAGGAAAGTTTTCAATATGGCGGCGGGAGCCCCT
GGTCCTTTGTGTAGTGGCGGCGTCGGCCCGGAGCGGCCCT
TACCTGGGCGCCCCACCCTCCAGACCAGGGCACCCCCCCA
GCCCCTGGTCCCCGGGCCTCCAGGTGTGCCCCGGGCCGGG
GTCGCGGAGGGGGCGGCCAGCGCTGCCGGGGGGCGAGGAG
GAGCCGCGGGTCCGGTCGCGGAGCGGATGTGCTGTGGGGG
GCGTAAGTGTCCGGGGGGCACTTTTGGGGCGGTGGAGGGC
AGGACCGGCGGCCGTGGGCTCCGATGCCCGCCCGCACTCC
CGAGCGCGCACGCTCCCGACTTCTGGCCCGGCCACTCTGC
TCTCCCGGGAGGCCCGGGCTGTGTTGGTGGCGATGGGGTG
GGGGCGAGGCCGTGTTTGTAGGGGATGTCGGGCAAGAAGC
CCTCGGAGGGTCTCATGCTCGTTTCCCCGGGCTCCCGACC
TCCGGAGGCTGAAAGGCAGCCGCCCACCTCAGCCCTGCAA
GCCCTGTCCAGAGCGCCTCGGGCCTGGAGCCTGTGAGTGG
GGTGGGGTGTCTGTGAAACCATCCCTAACGGCTCCAACGT
TCGCTGGGGGAAGCCCGGCCTGCTCCTTCCGTACCCCCAC
CCCGCAGCCCGAGCTGGAGGCGCCCCTGCACCCCTGCTTT
TCGCCCACCTTTCGGGATGGTCTGAGTCCGAGTTGGCCTA
CACGACGGTTGGGCGCGCTGGGACCGTTGGGAAGGTGGTT
TAACTGCCTTTCCTACTGTTTAAGAATCTTCTCCCCACTC
CCCTCCTCCGCCCCCCTCCCCTAATTGGAGGAATACCCCC
CTCCTCCCTTAAGCTTGCTCTTTGTAATGACATCTTGAGT
TTCGGGGATTCTGTATGTAATCCTTCTGTTTTGGAAAGCT
GTTTGGAGGGAGATCCCTGAATAAGTCTTCTTTATCCCGA
CGTCCTCCCCCACCCCAAATTAGAACAGGGGCATCATACT
TTAGTTCTTCTTAAACAAGTTTGAAAATGGACGTGAAATA
TATGCCTGAGAAAACAACTGGCCGCTAATATGGGAGAAAT
GTTTGAAATAGATCCATTTCTCTCAGTGTAGTGAGCGAGG
TTGATTCTTGTTGCTTAAGGGAAGTACATTTCTTCTAGAG
TACAGAGAGGCCTGCAGAAGTTATAACGGGGCTGGTGAGA
GCCAAGGTTTTAATTCTTGAATCATAGGTCATGTTTGAAA
CATTTAGCAGTTTAGCTTTATGTTACATAAACGAAGGGTG
AGTATTGATATTGTATATTTGCATTAATGGGATTTTATTC
AGAAATTAGGTAACTTGAGTAAGTTCTTAGTAACCAAAAT
GTGAGGAGTCAGGTTCCTGGGAGTTGTCCTCCATGTTGGT
ATTGTGGTATACTAGGGCTGGGGTAAATCCTTTATCTTGC
TTTCTTATTCTATGCCTTTTAGAGGACCCTTTTCCCAAAA
AGATAGTGTTGCTGTGATTAGGTTTGGCTACCCATTTCTT
CATCTTGGCTAATATATTAATGGCAATCTTTTCAAAATGT
GTGATTGTATTGCCTTTTCCCACTCTGAATGTCAGACAGA
CATGATGGCCACCATTTTGTATTGAGAGTACTACATACTA
CAGCCTGAGGAAGGGGGTTAAAGAGGCACAAATAACCTAC
AAACATAACCAATGCTCTATTTTGGAGACCTCCTTTGTGT
GGAGGGGACTTGCATCCTTCTTTGTTTAACAAACTCCTAT
GACAAATGGAAAGAGTTTGGGAGTATTTGTTGTTGATGTA
ATCACAAAAAGAGAAATCTTTCCAGAAGTTGTAGCTCTTG
AAGAGGGGTCTTGTTGGAACAAAGGCTTCTTAAGAGATGT
AAACAGTCTTTGTTTTAGAAACTGTTTTGTTTTAGGAAAG
CTAACTGTGAACAAGTGGTTTCATATAGTTGAAATATAGC
AACAAAAAAACCCTTCAAGAGGTATGAAATATTTTCCATG
GCGATAGCTATGTGTAATGCCTGTGTTTCTAGATGATTTT
TGTTCACTGAGTTTTTAGAACACAAATGGCTATATTAAAG
GGGGAATTGGGGCTGTTGGTGTTTTACTTGTTAGGAGGTA
AGGGGGAGAATTGTAAAGCATTTCTATTTCCTTTTGTTCT
TACCTTTATATCTTTAATTAAGGTACTTATATAGCTTCAG
TTTATAGCTGCTTAGAGGCTCCTCAGCTGCTTGCTTTTGA
AAACTTAGGATGTTTACATTATTTTGTCTATGGTGCCTTG
CAGTTGTTAGAAATTTGTGAAAATATAGTATAAATGTGAT
AAAAGGTAATTAAGTTAAGAAGACTGTACTCAAATCTTGA
TTTGAAAGTTTAAAGAGAGAAATAAACAAACCTTTGTTTA
AAATTATATCAAGTATATGGGATACCCAGGTTTGTTTTCT
GGGCTGAGACCTTTTTTAAATTTACAATTAATCTGGTTTC
TGGTTTTGTAACCTTTAAAATACAAATCTTAATTTCTTTC
TTTATACCGTACTTAGGTATCTGTTTAAGGACAAATGATA
TTTTCCACATCACTTGTGGTATTTGGAGATAATTAATTTT
AGGGGTATAATAACTATTAGGCAAAAAATAGTTGACTGCT
CAGGCATTACTTTTTTGAATCTCCCGGGTTTGACAGGAAT
ATATTTGATGGCTTTAATAACTTATTTTCTTGCCTTCAAA
CATCTAACATTTGGCCATAGATAGGCAGATTCCACAAATT
TCTTTGGCAGTGTCCAAAAGTCAGAGATTTAAATCAAACC
CCAGATGACACAGTGGACATGGTTTTTTTTTTTTTTTCAG
CTTTAACTTCTGTGGTCACTAGTTTGATTTCTTCATCTTT
ATAGCCGGTGTATAAAGGTGCCCTTAAATGTTTTAAAATA
GCATCTTTGAGTGAGCCTATTGATTCCACTCTTAGAGAAC
AGGGAGGAACTTAAATACACATTTCTTTGTATGGTGGAAG
TGTTAATGATACGGAATTTATTTACTCCCATTCCAGCCTG
TCTTTCTCCCTAATTTTGGATTTAATTGACTTTGGCCTAA
CCCCTTCTCTGTGTTTTGCCAATTTCTCTGGTGTCATCAA
ATCTTTCCCTAGTTGTAACAATTCTTTGGCTACTTTAAAT
CTTTAACTTTTGAAGAAAATGTTTATCAGTAGAAACATCC
TTGAGGAAAAATTTATAACTACTTTTTAAAAATAACTACT
TTGCCCGGGCATGGTGGCTCATGCCTATAATTTTAGCACT
TTGGGAGGCTGAGGTGGGAGGATTGCTTTGCTTGAGGCCG
GGAGTTTGAGAACAGCCTGAACAGAGTGAGACCTCGTCTC
TACAAAAAATAGAAAAATTAGCCTGGCATGGTGGTGCCTG
TAGTTCTAGCTACTTGGGTGGCTGAGGCAGGAGGATCATT
TGAACCCAAGAATTTGAGGTTGCAGTGAGCTGTGATGATG
CCACTGTACTCTAGCCCAGGGGACAGAGCGAGACCCTGTC
TCAAAAAAAAACCCAAAAAACAAAAAACTTGCTTTATTGA
GATGTAATTCATGTACCATACACTTCTTCAGTTTATAGTG
TGCCATTCAGTGGTTTTTAATATTTTCACAGAGCTGTGTA
ACCATCACCACAATCAACTTTAGAATATTTTCATCTCTCC
CAAAAGAAACCCTATACATTCATAACTACTTTTTAAGGCA
AATTTAGGACTAGACTGCCCAAGAGAAAAACTTGGTAGGA
GGTTGGATTAAGCCCTGAAGTTCTAGGTCACAAGTGTCTG
CCTTAAACAAAGCAAAAACAAACTTCATTTGTTGTAGTCT
TTGAATGGGTGTTTAGCTAAATTTGACTTTGCCAGTGGGC
AAATTGGGCACACTAGGAGGCACAAACATATCCACCTAGC
TGTAACTCTTAGTGAGCTAATCAGCAAAATTAATAGACTT
GTATAGTGGAATGTGAGTGATATTGCAAATATGAGTCAGC
TAAAGATTTGAGTCCCTACCCCCACTGGAAAAATTTCCTA
CCCTCCCTATGATTATAGGATATGGTTTTAAACATGCAAT
CTAAACTTTTTTAAAGAGCAAAATGAATAGAGAATTGCCT
TTGAAAAGTGTTCATAAACGTTCCCTGTTAAAGTCAGAGT
TCTTTTATTGAGGACAATGATAAGAAAAATTAAAGAAAAT
CATTAACTCTTAATTTCATTCTTTCTCTCTAATATACTTA
ATTTTCTTTATGATCTGTCAGCCTAGACTTAAGAGTATTT
CTGGTTGATAGATTAGTGATAAACTTGTTTGTTTGTTTAA
TTTGGGGGACAGTAATAAAGTGTAGGAGGTTTGGATACTT
GAATATAGGCAAGTAGAAATCTGCCAGTAGGGGAATTTTC
TATTAGAAAGGTTAAAAAAAAATCATAGTAAACTATTTGA
TTTAAAAAATAAATTGAACTTGGTTTAAGTACTGTAATGG
GGTCTTTTTGTAGACTTTTGTAATCTCATTGTTGCCTTAA
TTGGACCCCATTAAGGTTGGCTATAGAAAAGGATAAGGGA
CTTGTACCCAAAATGAAAGTGCTAATTAGGTACCTGGTAT
TTAGGTTCCTTGAAGCCAACTCATGTACTTCTTTCCAAAT
GCCATCTATGGGTTTGAAAAACCACTAACCTAGGAAGACT
TTGCTTTCATCCTTGCACAGTCCTTTCATCTTGGTTTGTG
TTGAAGTGGTTGTATGTCTTTTCTTTTTCTAAGAGAATTA
GGTATTCTCTGGGGATTATGCTGATATACTTGTTATAAGT
GCAGAAGACTGTTGTCAGCCTCAAAAAAAAAAAAATTAAG
TGGAATAAATGTTGAGAACTGGAGGGCTACACATTCTGAA
ATTTGTTAAGTTTGGGTCCCTTGAAAAGGAATCACCAGAA
GCATACTGACCCTTTGGGATGAGTAGGTAGGTGGGATGAA
ACCTTGGGAAAGCTATATTCCTGGGCTACTGCCATTAACT
TTTGATTATTTAAAGTTTGACAAACTAATAAAGTTTGGAT
TTTTAAAAATCCGAGTTGTGAGAAACTTGTATTAGACATG
ACAATTATATGTAATTCTCCTAACAAGGTTTTCTTAAGTA
TTAACTGCTTGCTATGTCCTAGCATGGAATTGATCAAAGA
GAAAAATTAAATGAGATGACCTTTGTACACCTCCAAAAAT
TCTTCCAAAAATGTTCCTTTTTCTGTCATTAACTACTTGA
TGAATTCTGTGGTGAATTTGCTTTACAACCAAGTTTATGA
ACCAGACTAATGAAGAAAATCTACCTCTAGGACAGTGAGA
CATTTCAGTACTGTAATTGTGGGATGTTTGGAACAAAGAT
GTAGAATTTGACTACATGCATTCTTTTACATCCTTTTTTT
CCTCCACAATGACTTAAACATTCAAATCTTTAATTGTAGA
CCATTTTTCTTAAAGCACAATTGCCATATACCTTTATACA
CGGCCTTAGAGTCATCCCATCTGGGTTTTTGTTTTTGGTT
TTTTTAATCGTTTAAGCTTTCTTTCTGGATATGAAGACGA
ATTACTTTGTTCTGCCAGACTCATCACTTCCAGGGTGTAA
ATTAAAATTTCTTTGTTATGAAAAATGTCAAGCATGTAAA
AAAGTATAGAGAATAGTCCCTTTAGCTATGTCCCTGAATA
TAAGAGCAGAAAGCAGAGTAGCAGCATTGGGGTTGAGAGA
AAACTAGTGACCTTCAGTTGTAGAGAACAGCTTGGCTTAA
CTTTTGTCCTATTCAGGTTACGAGTGACATTTGGGCAATT
AGGAATGAGCACCTTTAGTGAGTGATGGTCACTTTGCCCA
GTTAGGTTGGGGATTATATTTCTTAGTTTTAGTCAGTGGT
TTTATTGCTTTATTACACATTTGTTGGAACCTGTGAAGTA
ACTTGACCATCTTCAGGCCAATTCTTGGCACATAGAGATG
TGGGGGTGGGTGGTGGGTGGAGGGTATTCTCTGCCAACAT
CGTTCCATTCTCTGCTGTCTGTTCATTTTTGTATTGACGA
GACTTTATTTCAACTTTCCTCTCTTAGGAAGGGGACTTCT
GGTCAGAGTGGGTATTTAGCCTGACAAAACAAAGCTGGGA
GTCAGGAGTAACCAAGAAATAGAATGAAGTCCCTTTCTGG
AAAAGGGGTTTTAGGGAAATGAGAATTAGAAGAGTCTAAG
GAGTTGTTGGTTAGATTGTTAGTTTCACTTTTCTCTGAAG
AATGATACTTTGACTTTCAGCATTGATGTTACAGTTTCAG
TTTGAGCAGAATTGCTAATTAACATTTATGTGGTATCAAA
TATTTTCTTCAAAATGGACAATTTAAAAATTAGGTCATTG
AAAAATATTCCCTGCTAATAATCTCTTAAAATATAAGGAT
TTTCCCCTCCCTTTCTGAAATAATCACTTTATTTCTCAGA
TGGGAGATGCTACCAGGCAGAAGATCACATGATGAATGTT
TTTAGAACTTGTTGATTCCATTTCACTTAATAGTTTCTTG
TAAAATGCCCTAAAACTTAACAGATATTTTGCAGGGATAA
TAATGAAGTTTATCAAGGGGACTGTGTGTATATATATTTT
TATTTATTACCTTTTAAAAGCCAGTTCCTCTATTATGTAA
AAGAGGACAGGAGGGGGTGTTATTTCTAGATTTTAAAAAA
CAGGTGGGTAGAATCTTGAATCTAATTCCATCATGACCTT
GGATAAAGTCATTTTACCCCAACATATGCCTTCTCTTCTG
CTATAAGGGGATCTGACATTGACCTAGGGCTGTTGTCCAG
ATTAATTAATTGATGGATTGCAAGGAGCTTAAATCCCAAA
GCTTTATTTGCTCATTGCTAAGAAGAGTCTGGGGACAGAT
TTAGTGGGACAAGGGTTAGTGCCAAGTACATATCCCTCAT
TTTCCCTTACAGTGAAGAGATTTTAAAAAGTGAAACTTGG
AAGGCAAAAGCCCAGCATCAAAACTAGAGTATATAGAATA
TAATCCTTCTATTGGTTTAGATGAAGCTTTTCTATACCTG
AATCCTTTTTTTTTTCAATTAGATTAAAATTTTTTTTAGG
TAGGGCTGTTACAAATTATTTCAGAAAATTTGCAGATGCA
TATGTGTGTCTTGTGGGGTGTGTATATATACATACAGGAG
TTTATATTTGGTAATATTTGTCTAAAGGATTTACAATTAT
TTTAATTTCCCCTAGTATGGGATGACTGAATTTGTGAAAG
CCATGCAAATGCAAGGGCATTATACTTACCTAACAGATAA
TTTAAGTAATCCCAATTCATGTCTGACAGAAGGGGTGGGT
AGATGGAGTCTAATATTTTTGCAATTATCCTACTTGTAAA
GTGGGGAGGAAAAACAAAGTAGCTGAGGTGGCAGGAAAAA
TGTTTACTTACATCTTTTAGAAAAACACTTCAGGACAAGA
GCCAGATCTGGTTTTTTTTGGTTTTTTTTTTCTTTTTTTT
GGAGACAGGGTCAGTCTGTCGCCCAGGCTGTAGTGCAGTG
GCCCAATCATAGTTCACTGTAACCTCCAACTACCCAGCTA
TCGTCCTGCCTTAGACTCCCAAGTAGCTGGAACTAAGAAG
CATGCACCGCCATGCGTGGCTGATTTTTTTTTTTTTGGTG
GGAGCAGGGTCTCGTTATGTTGTCCAGGCTGGTCTTGAAC
TCTTGGCCTCAAGCGATCCTACTGCCTCAGCCTCCCAAAG
CACTGGGATTACAGGCTTCAGCTACCATGCCTGGCCTGTA
TTTTATTCTTTACTAACAATTAGACAAAACTTTTTTAAAA
AATAAAGCTAATTAGAACCCCTATATATGTATAGTCATAC
GAACTTGGATATACCAAATTTTTGTTCAAGTACATCTTCT
GTTACTGGACCATATAACATTGCCTCTTAGGTGGACCCAT
GTATAGTAGTCCCCCCTCATCTGTAGAAAGCAAAATCATG
GATAAGGTTTCAGTCATCCACAGTCTGAAAATAGGTGAGT
ACAGTATAATAAGATATTTTGAGAGAGAGAGACCACATTC
ACATAACTTTTATTACAGTATATTTTAATTGTTGATAATC
TCTTACTGTGCCTAATTTATAAATTAAATTTTACGATAGG
TATGTATGTATAGGGTTCAATGCTACCCACAGTTTCAGGC
ATCCACTGGGGGTCCTGGAATGTATCCCCCAAAGACAAGG
GGGAACTACTGTATACTGTATTGCTACTGTGACTTTAATG
TGGCTTTTTGGTCTTGAACGAAACAATTTACTTAGTAATA
CTGCCTTCTAGATGTATTAAAACACTCCTCAATGATGTAT
ATACCTAGTTTTAAATCTTCAAATGTTAGGTAGTTTAGTT
GGGAGCAGACAGCTAAGATTTCTCATGCCAGCTATACTCT
TTGTGTGGCCTTAGGCAGATTTTTGTGCATTCTTGAGTTA
ATTCTTGCCATTTTACCAGTTTGACCAAATTGTAACATTC
AGAGAACTAAAGTCTAAACTTACTGTTTTGAGCACTTGGT
TGGAGCTTCTTATTAAGCACATATTCCTATAAGGCACACG
TACTATAGGCTACAGATACTGAAACATTACCTTATTACTC
TAATCACATAACTCTAGAAGCAAAGAACAAATCCCTATCA
AACCCACATAATTACAAAGTCTTTAAGGCAAGATCCTCCC
AATTTTCTGTGTGGTTATACCAGCTCATCATTTGGTGTTA
TTTAAACCAGATGGTTCATATTTGTCAAGTTTTAACTTGA
AGGGAAGAGACAGGAGGTAGGAGCTATTAGGATTTGTACT
CTTGTGTCTTTTTATTTGTGGGACGGGGGCAGGAAGAGTG
GAGATGAGAGTCTATACACAGAGAATTTTTGGAGTATAAC
CTCTACTTTGTAAAATTCTAGGTTTTTAAGCTTTTCCCGC
TCTGAGAGGCTCTCATTCAATATGATGCATTTTGGGCAAA
TTGAGAACAGCCACCAGATTTTCCAGCGGGAAACTGGCTT
CAGGGATTTGTGTGGGGTGTGGGTTAGGGGTTTTTAAAAA
TTGTACTTGGTGGCAGCCCATTCTTCTGTTTTCTCCATAA
CTTTTTTTCACTGCTAACCTTGTGGCTTTTCCCATCTTCC
ATTTGTAAAATATTTCTTTGACTTATATAATGGATAATTG
CTTATCAAGATTTTTTTGAGGGGAACAGGGTTCAGAATTT
GATTTAGGGTTCTGTGATAATTTTGTTTTTGGGGGGTGAT
ATTAGCCAGCTAATAAATGAAAACTAAGAGAATAAAGATT
TTGTGGAAAGAATACTAGAGTAGGAATCAAAACATTGGGA
TTTTGACATGTGTTACATGTCATCCTTGAGCTCCTAGTCT
TAAAAGAGCGTCCTGGCTCTTCTGTTAACCGACTTATAAA
ATGGGTAGGTTAAAATACCAGCCCTTTTTTACATAGTGAG
GCCTAAAGATGTATGGAAACTTGCCCAGGATCACCTGACT
AGTAAGTTCGTGGAGCCAGAATTTGAACCTAGGCAGTATA
GGTCCAAGTTAGTATTTTTTTTTTTTTTTTTTTTGGTGGA
GACAGAGTCCTCGCTCTGTTGCCCCGGGTAGATTGCAGTG
GCGTCATTGCAGCTCACCACAACCTCCAACTCCTGGGCTC
AAGCGATCCTCTTGCCTCAGCCTCCCGAGTAGCTGGGACT
ACAGGCCAGTAGCTGGGACTATAGGCGTGTGCCATGACAC
CCAGCTGATTTTTTTTTACTTGAGAGAGGTCTCGCTCTTG
CTCACTGGTCTTGAACCCCTGAGCTCAAACAATCCACTCA
CCTCCGCCTCCCAGAGGAGCTAGGATTACAGGCGGGAGCC
ACTGTGCCCGGCCATAAATTAGTGTTCTTAACCACTATTT
ATATTGCCTCTTACATAACCATAGTAATGATACAATTGTG
ATTACATGAGATGGTTGATGGGAAATTATGAATCGTCTTA
TTATTTTTGCTTATATACTTTCTATCCTGGTAGGTTACCC
TTTTTTCTGATAGGTTCAGCAAAAAACATTTTTGTTACTT
AGTTCTTGCTGCTAAGGTAGATCCATTTTATAGGTAAGGA
AACTGAGCCTGAGAGAAGTTAAGTGACTTGTTTAAGGTGA
CAGCTTTTAAAGGACAGACTGGGTGTTTCAAACCGTGGCT
TTTTATTCCCAAGTTCAGTGTTCTTCCTTCTAATTAAAAT
ACAGTGGTTCCCTTCTTAGATCCCAGAAAGATCCCAGTTT
CTCTCTTTCATTGCCCCTCACAGGCTTATGAGTGTGGTCT
TCCTTCTTTCCCTTTTGGCCATCCAAACACAACTGTAGGG
AAATCAATAAAAATAGTAAGCTGCACATATACAATATTGA
AGAACCATTTAGATTTGTGTGTTTTATCAGTTTTAGTTTA
TCAATATTTATGAGCTTAGCCCTTTCATGTTCTGTTGGTT
GGCTCATTTATATGGAAACTCCTGGCTCATCAACTTCAGT
GACCACTGAGCTTCACATTGGAAGAGTATTTTGGACTCAG
GGGCCCCCTAAATGTACCTCTGCCTCCCATCAAAGTCATT
CAGGGATCCATCCTAGAAGAACTGAATTAGACTCTCATGG
GCCTAAGTGTTTGGGTGTAAAATTCAAAGGCTCAGCTTGA
ATGAGCTGGTTTAGAATAATTCCCTGACACGTTTAGTTTA
GGCAGCTGTTCATATAAGGACTTCTCTTACCTGTTGACTT
CAAATTAATCAGAAAGTCTCAGTTCTACTACAGAAAACTG
GGGAATCTTTTTCATTGACTCTGTTGAGTGAAGAAATGAA
TTGGGTCCTTGGGGTTGGTTGTGGGTTCAATTTGGTACTT
TTATTGATATGTCAATAAGTGCCAGGCATTGTGTTAAGGT
CTTAGGGTTTCAGAAATAAATTAAACAGCTTGACTTAAAA
GAACTCATAATATACTGGTGAGAAATATCTACAAATAGTT
TACAAAGTATGATGTATGCAAGGAGTAGAAGTTGTATATA
GAGTAGTTAAAGGAGGGTGGATGGAGTGTGGAAAGAGGGC
TGCCTGGGATGTCTGGGAAAGCTTTGCTTCACCTGGATTA
GGGTGGGGTTGGGGGAGGAAATAGGGTATAGAATGAGAAT
GAGGGTCATGAGGACCCCTTGGAGGCACCAGGTAATGTGG
TACTATGAACCTAAGGAGAACAGGTTTGTTGATAGTATTT
TAGACTTACATGACTTCATGGTGATAATTTCTTATGTCTC
AACTCTAGACATAGCTGCAAAACCCTGTGTTTAAAACCTG
GAAAAGTAGATAATTGCAGTTTTTATAGAGTATATCCCAT
TGATACCAGGCAGCCATTCAAATGAAGATCAGTTTTATCA
GTGTGCACTTTCCTCATATTTTAGGCTAAAATGGGTTATC
TTTTAAGTCAGATTTATTTTGGAATATGGCAATAAATGTG
AAAGAAATAAAGGAATTGATAGTGCTAACTCTACTGCAAT
AACATACAGCATGGTCTGAAATATAGGATAAATTTCTTTT
ATGATCTTTGGAGAAAAAGACCTATTTATCTGCCATCCTA
AATTGATCATACCTGTGTGTTAGTAGTACATCCTTCTCTC
TTTCAAGCAGGGTATCTAGCCTTGAAGCTTGGTCAGTGTC
TTGGTCCATTTGTGCAGCTCTAACAAAATATCTGAGAGAC
TGGGTAATTTATAAGTAATAGAAATTTGTTTTTCACAGTT
CTGGAGACTGGGAATTCCAGATCAAGGCACTGGCAGGTTG
GAAATCTGGTGCTAGGCTGGTCTCTGCTTCCACAGTGGTA
CCTTGAATGCTGTGTCTTTATCTGCTTCCAGAGTGCTACC
TTGAATGCTATGTCTTTATCTTTTGCCCTAGTGGAAGGGC
AAAAGGGGCCTAAGCTAGGTCCCTCCAGCCCTTTTATAAG
GTCAGTAATTCCATTCATGAGGGCTCTGCCCTTGTGATTA
AATCGTCTCCTAAAGGCCCGATATCACATTGGTGATTAAG
TTTCAGTACATGAATTTTGGGAGGGACACAAACAGTCAAG
TGATGGCAGTCAGAATTACAATAAGTACACTGAAGAGATT
GGCAGGTTGACCTTGTATAAATATTAAACTATCAGTGGAG
TAAACTGAGCAGTTTCCTAGCCAATTCCAGTTCAGGTTCA
AGTTGTTAAATATGGCTATTAGGGATGATAATGCATGTTC
TAAAATTATTTCCACTTTTAATGTTAGGCTTATAGTTAAT
GTATCTTAATTGCAGCAGGGCTAAATAGCTGTTAAATATT
TGCCTCTAGTGAAATGTATGAATTACTTAATTTACCTTTC
TTTTTAAAAGACACTTGCAAATGTGTCTCCTTTAGATAAA
TGGAACAACACAACAAAGATTTTGCAACCTTTAGTATCTT
CTCCGAGGCTGAGGCTGATTTTTGGTTTCACTACTATCCC
ATTCCTGACCCTGATTTTGAATCTCTAGGAGTGACCAGTT
TATAAAGGACTAAAGGTAGAGAATGTGTTTACAGATCTAA
TGAGGCCTTAAAGTAAGGGTGTGGGATGTTTGACTTTCCC
TGCCATTGGTGCCTAGATAGGTTTGGGTGTTGCTTAGGAA
AGGTTGAAGGTGCAGAGTCCAACCTCTTTCCTAAACCCCT
TCCCCTTGACAAACAAATCATTTTTGGAATCTTTCTGAAG
TATGTAATCTTTTCTTAACCTTGGCAGCCTCAATTTTCTG
CCAGAAATTGTTTTTTCCTCACTGGGATCCTAGGTGTGGA
AAAAACCAAAATCAAAACTACTTATTTGGGAAAAACAGTG
GCATGGAAGTTACTTGATCACAACATGGCTTGGTGTAGGC
ATACTGAAGTAATATGTGCACCTTTTATACTTGCTGTAGA
GGAGAAGGATCTAAAATTTCTTCTGGTCCCATTCAATGAC
TTAAGTATCATAAGACGTCTATAAATGACATGAAAGAAAT
AATGCTTTCTGGTTAACTTTTCATGATTAACCCACATCAT
GATGTCAGCCCATTTGAGTGGAAAATGATTTGTTCTAGGG
ATTTAGTTAGCTTTCTTAGAATCCTTCTTGGTGAATTTTA
AAAGGAGGTTTCCATTACAGGCCCCATAAGTCGTTGAGGA
TTTGCCAAAATCTATATGAATCACTCTATTAGATAACTTA
GGTAGACTTCTGTTAGGGAAAATCGGGGAGAGTAAGAAGA
TCTCCATGTGGTTTAGTTAGCTCCCTTACTCTATTGTTAT
AGATGGTACTTCCCCAGGTCCTGAAGAGTGGCCTGGCAGG
AAACTTTGTTTCTTTGACGTTTGGGAAGCAAAATCCATGA
GAGAACCATTTTATATTTTCTCCTGGTTTTGACAAATAAT
AAATTTAAGGCATTTCAAGGACTTGCAAATACAGATTATT
ATTGCCAAGTATTATTAAAAGTGGTGAAAGAGGAATTTAA
TGGGAATAATGCTTTAAAAGTAAATACCATGGCATGTCCC
TTTATTACATTTAAAGAGATTTACAAAATATTTGCAATAT
TAAACAGTAAAGAGATTGATTCATTTTTAAAATGTCTCAG
TTTTGGTCTTAGGACCTCTTTAACTTGAAAATTGAGGACC
TCAAAGAGTGTCAGTTTATGTGGATTATATCTATCAATTT
TTATCACATTAGAAATTAAAACTGAGACATTTCAGTAGAA
ACTTCAGTTATTGTTCACCTATTGGTTGCTTCTATGAAAT
GAAAATTTAGAAGTATTTTCTAAAGGGGAAACAATATCCC
CATATAACCAGTAACAACTGAAATATTTAAGTGGGCCTTT
TTGGTCTCATTTTGCCATTTTTCTTGTTTAAAAAAATTCA
TAATAAACAGATATGATTGCCTTTTGCTTTTTTTTTTTTT
TTTTTTTGAGACAGGAACTCGCTCTGTCGCCCAGGCCAGA
GTGCAGTGGCATGATCATAGCTCACTGTAACCTCAAACTC
CTAGGCTCAAGCAATCCTCCTGACTCAGCCTCCCAAGTGG
CTGGGACTATAGGCACCCACCATCACATCTGGCTATTTTT
TTTTTTTTTAATTTTTCATTGAGCCTTCTGCCTCAGCCTC
CCAAGTAGCTACCATGAGCCACTGTGCCTGGCTAATTTTA
AATTTTTTTGTGTGTGGACGGGGTCTCTCTGTGTTGCTCA
GACTGGTCTTGAAGTCCTGGCCTCAAGCGATCCTCCCACC
TTGGCCTCCCAAAGTACTGGGATTACAGTCATGAGCCACT
GTGCCTGATTTTTTATAAAAGGGGACATATATTCTCATAG
TCTTCCCTGATGACTATGGAAGGATTTAAACATTAATGCT
GTGGGAGTTTTTATATCACCTGAAGTAAGGTAAACCCTGT
GCTACAAAATGAACCTCAATTGATGTAATTACCCGTATCT
CTAAATAAAGGAGCACGATGTGTTTTTACTAACTATTCTT
GTTATTTTTGTTTACAAAGTTTGGTCACCAAGTGTTTTTA
GTTGGCAGATTTTTAAGTCAGAACTTTTGACTTTATACTT
TTTACTTTCAGCTTTATAGAGACATTCAAAATTAACTTTT
CTGATTAGAATTTTTACTTGTTCAGTAGCATTTATTAAAA
CATCCATGCACTGTTACGTGCAGGTAGTTTTAATTTTATA
TTCCTCCTTAAAACCATTTCACATTTATATGCAGCTGGTA
TCTATACAGCTAGAATAAGCCGTAATTCTTAGAGAGTCTG
AGGCTACTATGATCCCTGTGATCAAGTTGATTTTTTTTCC
CTGTAGCTGGGATATGTAAAATATTACCATTGAGTGGGGC
TAAAACAAAGATAGCTTCCTGGTAAGTATAGATGTTTTGT
TTATAATATTGAATAACATTGGAATGGAAAGGACATAACA
TAAATGCCCAATAATAAGAAATTTTAAAAAGTGTCAGTAC
AGTGAAATACTAATGTTCACAGTAAATAAAAGGCAGTATA
ATTTTTTTTGCTTAAAATTATGAAGCATTTTTGAAAAGAG
ACTGGAAGGTCATGTACCAAAATGTAATGGGTTTTCTCTG
AGATTATGGCTAATTTTTTCTTCTTTAATATATATTTTCT
AAAATTTCAGTAATAAGACTTACATTTGTATTAAGAAAAA
TTATTTTAAACCTATTCTGTTGCTTAGCTTTTGCCCCAAT
AATAGAACATGTAGCCAGGAAGTTTTGTATAGCAGACATA
CAGTAACTGGCTTGGTAAATGTAAAGTGCTACCATCTTGG
AACCATACATAGGCTTGCTGGCTACAATGTTATCTTTTAT
AACATAGAAGTTGAATTCCATTGCCATCCCAGCAACTCTA
GTCTCAGCAGACCCATTGTTGTCTGCCTTTACCCTTGAAC
TGTATATCTAAAACAGTCTTAGCAGAAACTCTTTAAGCAT
GGAAATCTGACAGTATATTCTCCTACTTTAAAAAGCAACA
TTGCATTAGGCCTCCTATAAACTAAATATTTGCAACATGA
ATATTTTCTTAATAATTAACTTTTTTTTGACCATTTACTT
AGGTAAAGTAAATGTCAGGCACCTGTCTAAGGACTTTACC
TGTATTATTTTACTTAAGCCTCACAGTTAGCCCTTTTTAC
ATATACTTAAGGTACAGGGAGCTTAACATAGTACAGAGCC
TCTAGAACTAGAATTTGAACCCAGACAGTGTGACTCCAGA
TCCTCTCTAACATCTACTTTGATGTACAAGGTAAAGGTAA
ATGGCATCACTGTGCTTTAAAAATGAACATTTGAGAAATA
ACATAGGGAGAAAATATAGGGAATCCCTTTAAACCTGTGT
TAAAATTGCTATGATAAAAAGTGCTAATTGATGACTAGAT
GCCAACTGTTAGGCTGGAATGATGGGGTCCTTAAAGGTAA
AGTTTAGAGGTCAGATGTTCTTTGAAAAGTGAGGTTGCAG
TGACTTTTTTTGCTAGAAGAAAATTATATTTCAGTGGTCA
GAACTTAATGTGATGATAATATTTGTTATTTTTGCTTTAC
AATTTAAATAAAACTTTTATGTTTGTAATCTCAATTCTCA
CCATAGTTCTAAAAGGTAGATATTGTTTGTCCTTTTCAAG
TGGAGAAGTTGAAGTGCCTTAAGTCAGTGGTCCCCAACCT
TTTTGGCACCAGGGACTGGTTTCATGGAAGACACTTTTTC
CATGGACATGTTGGGGGGGATGGTTTCAGGATGATTCAGG
CGCGTTACATTTATTGTGCAGTCAGACCTCTCTGCTAATG
ATAATCTGTATTTGCAGCCACTCCTCAGCGCTAGCATCAC
CACCTCAGCTCCACCTCAGATCATCAGGCATTAGATTCTC
ATAAGGAGCACGCAACCTAGATCCCTTGCCTGTGCAGTTT
ACAGTAGGGTTCGAGCTCCTATGAGAATCTAATGCCGCTG
CTGATCTGACAGGAGGCAAGGTGGAGCTTATGCGGTGATG
TGAGCGATGGGAAGCAGCTGTAAATACAGATGAAGCTTTG
CTAGCTCACCCACTACTCACCTCCTGCTATGTGGCTCAGG
ACTGGTACCAGTCCTTGGCTCGGGGGTTGGGGACCGCAGC
CTTAAGTGGTGGTAAAGGAAAGAACTGAAACTCAAATCCA
AGTCTTCTGACTTTCAGTGCATCTCTTTCTGTCCTTCACT
GTATAGCCTCCTACTGACATTCTTAGGAACAAGTGTCTTA
TCCATTATCATCTCTTTCTATGGGGTCTCACTGTGTTGCT
CAGGGTGGAGTGCAGTAGCTGTTCACAGGCATGATCATAG
TGAACTGCAGCCTCGACCTCTGGGGCTCAAGCTATCCTCC
GGCCTCAGCCTCCCAAGTAGCTGGGACTACAGGTGTGCAC
ACCACAGTACCTGGCTGAGGACGGTTTATTTATTTATTAA
AACAGAGTATTGCTCTGTTGCCATTGGTAGCATCATCGTA
GCTCACTGCAACCTCAAACTCCTGGGCTCAAGTGATCCTC
CTGCCTCAGCCTCCCAAGTAGCTGGGACTACAGGCGTGTG
CCGTGATGCCCAGCTAATTTTTCTATTTTTAATAGAGACG
GGGTCTCGCTCTTGCTCAGGCTGGTCTCAAACTCCTGAGC
TTCAGCGATCCTCCGATCCTCCCACCTCGGCCTCCTAGAG
TGCTAGGATTACAGGCGTGAGCCACCACGCCTGGCCTGAG
GACCATTTACTTTTAAGATTACGGACCCTTTTAAGACCCT
GATGAAAGCTGTGGACCCTCCCAGAAAAATCCACAGACAC
TCAATTCTATATACAATTTAAGAACCTCTGATTTAAGATA
CAAAGTGGTTCCATAGTCTAGAAAGAAAGTCTTCCAAGTA
AAGTGTTTTTTAAACTAAAGGGCTCACTAAAGATGGGAGG
TCTTAAACAGCCTTTGAACAAATGAGGGGCTAATTGAAGA
TGGTTGGTGCCAAGCCTACCCTGAGGGAAGTAAGTAAAGG
GAGGAGTAAGCAGCATTTTCTAACACATTTTATTTCTGTT
TGGAAAGCATTGATACAGGTCTGTGTATTACAAAGCTTTC
CTGATAGACACCTATCAGTGAGTGGCATTTGGATTCCATC
AGAGGCTCATAAACTCTACTTGTCCTTTGTAAGAGGAATT
TATAATGGTTGTGATGTACCTGGTTTGACCTTTTGTATTT
GTGCAGGTGTTTTAAGGGCATATTACTGACCTAAAACCAT
TGACTTGATGAGAAAGTGGTCTTTTAAATTGTGTTTCACA
TATGTGTTACTGAAGTCTTTATTAAGGTTGAGTCTTGTCA
TTTTTAATTGAGAGTTTTGCTAACTTGCCTTAAAATACTA
AGATAAATTTGTTTGGATCCTTAAAATTTTGCACTGAAGT
TTTGTGTTAATGTTGATAACCTTGAAACTGTAAAAATATG
GATTTAGAAAACTGCTGGCATTGGATTGAAATCCTGTAAG
TGCATTTATTCTATGATGACTGAGTCTCTTTTATAGAACA
TACGCAATTTTAAAAATGCTTTAGTCGTTAGTTAATGTTG
TTCTTTGTAAACTAACAAGAATGTGCTTTTGACACTGATT
TCTAATTGGTTTTGTCTTCAGGGAGTCAGAGAACCAACTT
GTGTAGCCTCTGTAGAGGGTATACTTTTTCATTTTGCTCA
TTATCAGATCTCAAAATGATAACAGCCTCTCTATAATTAG
AAAGATTAAAACAGCATTCTAATATGTTAAATATGTGGAT
ACTAATAGTGCATCATCTACATAGTGAATTTTCATGGCAG
TTTTGGGAAGATCTTCAGCATTCTTTGAAAGTTTATTCTC
ACACTGGTCAATTTTATCTTTGAAACATTTTTCTCAGTTA
AATGTGCTTTAAGTTGTTGCTAAGTTAGTGCTGAGACTAA
GGAAAATATTTACCTGATGTTTCTCAGGCCTCTAAGGATT
TTGAATCTTCAACTTTCTACTTAATTGCCTTCCCAAGGAA
TACATTTTTGAGTGCTAAGGAAAATAAATGAACTTTAAAA
TAATATAGTTCTTTTATTTTGAAAGGGTTAAAATAAAACC
ATTTTCAAGTTTTAAAAGTAAAGGAAATTAAATATCAGCA
GGGAATTTATATGGAACTGCTTGCAATCTATGAATTCTTA
ATACATCTAGTTGGTATGGAAAAGAATTTTTTTATGGTAG
AAAAAGTGATTCATGATCCATTTTATTGATAGGGGCTAAA
CATTTTACTTTTGGTTAGGCTACATGATACTCTTCTAGAT
ACTTAAGTATCAAATCAAAAATTATCACAGTGTTTCTAAG
TGGAGATTTTTGATTGTTTATTTAGCTACATAATTTGAGG
ATTATTTTTCCTGTTTCAGAATTTACACTTCTTAGAGGCT
TTATTATGGTCTTTTATCTTACCTTAATGTTTCTCTCACC
CCCACTTAAAAGTCATGGCCCAGTAAGGCCAGACTTTGCC
AAGGATATCTTAGTTCCATATCATAGTGAGCATTCCCGAT
AATATGTAATTCTTTTATTGTCGTACAGCTTTGCAGCTGA
CAGTGAAAGTCCCAAAACTGAATGACAGTTTATCTCTTTT
TCTCTCATTCTTTATAACCAGAAGAGTAGGCAAAGTTTGT
AGTGATCTTTTTAGAGAAAAAACGATCTTCCAAAACTATT
TCTTCAGTTTTAAACGTATTATTCCCACTGTGTGAGCTTC
CTTAGTGACAGATATGTACTATTTTCCTATTGATGAGTCA
TTTCTAAAGTTCATTTTATTTGAAGCTTTAGGTTAAAATA
AGCATAAGTTATGTATCTATACATAATACAAAGACACAAG
CTCACTTTAATTTATAAAACTTTATACAGGCTTTTGAGAA
CATGAAATTAATTTCTATATCATTGTGTTTTGGGATTAGA
AGGCATATTATGTGATCAGTCAGGGAATAACAGTATACAT
CACCTTTAAATCTTAGTTTGTGAAATTTTCAGGCCATTTG
GACAGTATGTTGAGACTAAGTATTTGATCATTTACCTGTA
TATTCTGACACATTATCTGTGATATGTTTTTGATCTAACC
CTTCAACCCAGATCAATTCATTTCTGACAGCTAACAGCTC
TTATAAAGTGTTAAGAGAGCAAAGCTTTGAGCAAAGTTTG
CCTGCCATAGAATATTGAGAAGCAATGTGATTTCCTTCTA
CAACACTGTATTCTGTACAATTAAACACATTATCTGTTAG
TTATTGAGCTGAACAAAAATAAATCAGACTTTTGTCTTTT
TGACCCAGGATGGGATCTTTTTTAACTTTAACAAACTATA
GTTGTCTTTAACTGATACTTTAAACATTAATCAGAGTTTT
TATTGAAAAGGTAGCGTGACTACATTAAATACTTGAAGAC
CTTACCCTATAATTGCCTTCTTAAACAATTGATAGTGCAA
TTTTCTCATTTTGTTTTCTTTTTCTTTTTCTTTTGTTTTC
TTTTTTTTTTGTTTCCTTTCTTTTTTTGGTGTGGTAGTAA
ATAGTTTTGTACCAATTTGTAATCTGCCTCACCCATCCAT
CCCCCCAATCTTTTTAATTTTTTTAAAATTTAGGCAAAAT
GTAATCTTTTTAACCTAACATTTTATCAGGCATTGCTGGT
GGGCATTCTTACTGAGGTCTTTGCTATCACTAAAACGAAA
CAATCTATAGTGATAAATTCCAACAGTATAGATTTGAAAT
TATAAAAAGCCTCTTTTCTCCTTACTTCTGTGATGTTCTT
TAAAATCTAAATATTTAAACGTGTTAACACAATTTTACAT
GTTTTGTTTCAGTTTTTACTCATTGAATCTTGTATGTTTC
CATATTTAGAACATCTGTATATTTTTTCTTTATTATAGTT
GCATGGTATTTTATTACTTACAGACATACAAACATTTATT
TAGCTTATTCTTCACTGATAGATATTTAGGTTTTAATTTG
AAACATTCTGCAATGAATTTCCTTGTGCCCATATCAGGTG
TTGTGAGTGGTAATAAATATTTGTAGAGTAAATTCCTACT
GGAGGATTGCTGGGTCACAGGGGGCATATGCCTTTAAAAA
TAGGCTTTTCCTAATTGCCTTCCAAAAATATACTAATCTA
CCGTTAAGATGCATGGTTCCTCACATATTGCTAATGCTGG
TGGTATGTATAGATACATATTAACATTTTTTTTTTAAATT
TCAATAGATTTAGAGTGTACAAATGGTTTTTGTTATGTGG
ATATATTATATAGTGGTGAAGTCTGGGCTTCTTTCTAGTG
TACCCTTCACCCAAATAGTATACATTGCACTTGATAGGTA
TGTGTATATTTTTAATCTTTTCTAATCTGGTAGGTAAAAA
CAATGAGCGCTTGTAGATTTCTTGAATTTTGAGTGAAGTT
GGATACCAGTCTTTTTGTGATTGGCCATTTTTCCCTGCTA
ACTATTAATACAATTTGATATAATTTGCCCATTTTTCTGT
AAGGTTATTAGTCTTTTTTCTTATTGAATGGTGTGGGCTC
TTTATAAATCTAGCACTTTTAAATGCTGTATGATATTCAG
TGTTATTATAAATACCACAATATCTTCCTAACATAATGCA
GCACCTAATTTCCTTCATGTATTTTGTTGACTCTGATTGA
ATTGTTTTCTTAGAATAAATTTCTTGGCATGAAATTGGAT
TAAAGGCTGTGAACTTCCTTGTATTAACATATTCTCTGTA
CTTACAGAAATGTAGATTGTAATTTAAAAAAGAGAAGAAA
AACATTCTTATAATCTGAAACTATATTTATTATTTAATAA
ATATTTAATGTATTTAATATATTTCAGATTATGTGTAAAA
CAGGCAAGGAAGCAAAATTGCCTGTAATCCTACCACCAAA
GACAAACACCATTGTTAATTTTTTTGTTTTGTATCTTTTT
CATTGTTTTATTTTTCTATTGCAAAGCCTGTTTTTCTTTT
TTTCCTTAACATATGTAAAGAAAATCTTTTCAAACCAATA
AATAGAGATCTATACCACAACATACATTTTTTGTCTTTTT
TTTGCTTTTTTTCATTGTGTTAAAATATTAAAATGTACAT
AACATAAAATTTGCCGTTTTAACAGTTTTTAAGGGTACAA
GTCAGTAGCATTGAGTACATTTACATTGTTTTGCAACCAT
CATCATTATCAACCTCTAGACCTTTTCATTATCCCAAACT
GAAAACCCAGCATAATTTTTGTACCTTTAACTAACTAGTC
CCTTGTTGTAGACATTTAAGTAGTTTCCGGTTTTCTCCAC
TTACAGGTAATAATTCATATATGTTTTTTCCTACTTGTCT
GATTATTTTTTCATGATACCAGTTCTTCCATGATAGGATT
CTCTAAAGAACAACATACGAATAGACATTAAGGACAATTT
TTTTTTCTTTTTTGAGACAGGTTCTCACTCTGTTGCCCAG
GGCTAGAGTACAGTGGCGTAATCATAGCTCACTGCAGCCT
CAAACTCTGCTATCAAGTGATCCTCCCGCCTTGACCTCCA
AAAGTGTTAGGATTACAGGCGTGAGCCACCACACCTGGCC
AAGGATGATTTTTAAAATTGTATTTCGATGTCAGTTTTTT
TTCTCCCCACCCCCCACTGAAGAATTTATCCTCAATTTTA
TAATGAAAGTTAATCTGACTGGAAGATTAAAAATTTTATA
GATATAGATAATATAGCTGTTTTATATAAAAAGACAGATG
CTTCTATAGTAATAGAGAAGTCAAAGTCTCTTTTGGCTAA
ATCACTAGTTTTTTCAACAGAGGTTGAAGCTCAGTGATGT
TGCTCAGTTGAAAGGGGAGAGGTCTGTGTGGGCTGTATTA
TTTATTGGGGAAAGGGTGTTCATACATATTCTGCTCTTGG
AAGGAAGTTGAGAAACTACTAGCCTATGTTCTATTTTGTT
TGATTAGAGACAGGTTTACTTAATTTGGGTCTTAATTTTA
AAACAATTTTTTAAATGTCAAAGAATTATAAATTCTTCTA
ATAAGAGCCTTTGCTTTCTTCTAGGATTGGCAGCCACCAT
TTGCATGTGATGTTGATAAACTTCATTTTACCCCACGTAT
CCAGAGGCTGAATGAATTAGAGGTAATGTCTTCATTAGTG
TTCTGGTTGCCTGTGTTCCTGATGGGCCCTCTTTGAAAAT
ATTAGGGCATATTAAAATTGTTACAGATCATTGGGTGTTG
AGTCAAAAAAAAGGAAAGAGAAAAATTGTTACAGAATCAC
CATTGTAAATCTGTTTTTAGATATGTTGTTTGAGCAATAA
AGAAAATTTCTTCTTGTAGAGAACAGGCCTTTAAAATATC
CAATTGTAAAAAGACCAAGGTAGGCATATAAAAACTTACT
TGTCATAAAATTTTCAACGATAACATGAAATTGTGGCTGG
GTGAGGTGGCTCACACCTGTAATACTTGCACTTTTGGGAG
GCCGAGGTGGGAGGATTGCTTTAGGCCAGGAGTTTGAGAC
CAGCCTGAGCAACGTAATGAGACCCCATCTCTCCAAATAA
AAAGAAATTAGCTGGGTGTGGTGGTGTGCTCCTGTAGTCC
CAGCTACTCGGGAGACTAAGGCGTCACTGCACTCCAGCCT
GGGTGACAGAGTGAGACCTTGTCTCTAAAAAAAAGTTTTA
AAAGACCCCAAAACAAACAAAAACCAAAAAAGAACCCTAT
GAAATTGTGCTTATATTACTTCTTAAATGAAGCACCTTTC
AGAGTGCCTAGCTTATGTTATGGGAGAATTTACTAAGTGT
TTAACTCCTTGCCTGTTACATGGTAGGGGCTGAATTAAAT
TTTTGTTGAGTTAAGTGTAATTATTTAACCAGCTTTATTT
TGTATATTTTTTGCCTAATTCCCTGTTGAATTCAGAAAGT
GAATGCACTTAAATAATCTAAGAATGAAAGAATCACATGT
GCAAGTAATAGGCAGGAGCTTTAAAATAAGCTAGGTGAGG
TTAAAACTCAATTCTTTGTCATTTAGGCTCAAACTCGTGT
AAAATTGAATTTCTTGGACCAGATTGCAAAGTACTGGGAG
TTACAGGGAAGTACTCTGAAAATTCCACATGTGGAGAGAA
AGATCTTGGACTTGTTTCAGCTTAATAAGGTAAAGGGCTA
ATGACCATCTTACTCACCTGACAGAATGAATTTAATCTTT
GCCTAAAAAGAAACTTATTGTTTGAAATATGTAAAATGAG
ATTCTCAATTCAGTTGAGTGATGAGTTTCAGGCGCTTCTT
CTCAGGTCTGACAGCCTTATCTTGTGGAATATTTTGCTGC
CACCTGTTTTTGTCATTTTCAGGCTTTACAAAAATCCTGC
AATCTATTCCTTTCTGTTATTCCAGATAAGGACACTGAGG
CTCAGGGTGATAAAGAAAATTGACCAAGCTAACTAAAAAG
GCTGACATAATTTATTACCAGGTTCACTTAATTCTAAAGT
CTGCATTCTTTCCATCAAACATGCTGCCATGCTTCCTACT
CCTTAATTTATGGAGATTTTAAGAGTCACAGAATAGGACC
AAGTACTAGAGCCCTTTCTTTGGTAGAGATTTAATTGTTA
ACCTAGTTCTTCTTCCCAGATGACTGCTTTGGGGAAGTGA
GAAGTAGCTTTGGGGGGACAAAATGTTTATGGACCATGCT
ATCAAAAGAGATGTTTCAGTTTTCTAGCTTAAAATTAATA
GTGCATGTACTTTTTCCTTTTTACTTGGGAAATGTATTTT
TAACAGATAACTACAGCCAAGAACATTTTGTTCTCGGAGT
CATACCTAGGCATGAGGGAGTTAGGAGATATTTCCATATA
GGTGTTTCTAATTTCTTTCGCTATTTTAACAGTTAGTTGC
AGAAGAAGGTGGATTTGCAGTTGTTTGCAAGGATAGAAAA
TGGACCAAAATTGCCACCAAGATGGGGTTTGCTCCTGGCA
AAGCTGTGGGCTCACATATCAGAGGGCATTATGAACGAAT
CCTCAACCCCTACAACTTATTCCTGTCTGGAGACAGTTTG
AGGGTGAGTTTTGGGGATAGCCTTAACCTGTTTTATTTCA
CTACTTATTGGTACATTGTCTTTTAGGGGGGATGAAGACC
TTGATTGTGTTTGGAAGACATTGTTTAAAAGATCTTGTTT
TGTGGCTTTTCCTCTAGTGTTTTTGTTCTGTTTTGAGAGC
AGTCATACTTAGAAGTTTGTTTTTAGAATGAATAAGATTG
TGGAGGAAATGTTTTTTTTACTGTCAAAAGCTGAAATTGG
TATTAACTTCCCTACAGGTGTTTTTTCTTTACAACGGGGA
GTTGATGATTATCTACTTGTTATGGTTTATGCTTTTGCAT
TTACTTGCTATTTAAAGTATTCCTGGTTGTCACATGAAGG
TACAACCTGTGAAATAACTTGACTACCTATTCTTTTTTGC
CAGCTGAGATTTCCAAGGAGGTTGTCAGATAGAATGTTGA
TATTGGTAAAGGATAGGTGACTTTATAATGCTGAATAGCT
AATAGATTCCTCTTCCAGTAGTTCTTATGTAGCCACGTTC
ATTGCCTTACAAAATGGTGTTTGTGAAATTATTCACCTGA
CAACTTCCATCCTAATTAAAGTAAAACAATATTATAAGAA
CTTTCCACTCATTTCAAGGCCTTGGTAGAAAGGTGTGTCA
TAATCTATTCACACCCTTTGACTTATTCTGTGACTAGAGC
AGTGAGCCCTATAATTTTAAGAATTGTTTCTGTGCTGTAG
AGAGGTAGGAAGATAATATAGTTTTTGAGGGTAAACCACT
AATCAAAACTCTATCCTGATATTATAGATGCATACCATCT
AAAGTCCTATAGATTTTCATTTTGTTTTTCTTCCGTCTCT
CCTTTCTTGATTCCAGGTGAACTTTCTTTTTAGCCAAGAA
TAAAGAAAGTAGCCAATCTGATATTCAGAAAGCTTTAAAA
AAAAAAATGTACACTGTGTAAATGTTTAGTGAGCTCATGG
ATGGAATTGTTTAGAACATTGAATGTGTAAAGTTTATGCC
TCTATTTTTAGAGTCAGATCTAGATACAGTTGCCCATAAT
AGATTAATTTTCTCTTTTTGAACTCTTTCTAAATATGGAG
GTTACAGTGAATAAGGGGAGAAAGAAAGTCCACCTGCTTT
TATGGGTTGCAACATTTTAGAAACATGTCATCTATATGCT
TAAAGAGGCAGTGCAGTTTCATAGTTAAAAAGCACTTAAG
CTAGCCTGGGCAAAATAGTGAGACCCCTTCTCTACCAAAA
AAAAAAAAAAAAAAAAAATTAGCCCTGAGTGGTGGTGCTA
GGCTGTCATCCTAGTTACTGACTGGGCCACTGCACTTCAG
CTTGGGTGACAGAGTGAGACCCCATCTGTTTTATTTTGTT
TGTTTGTTTGTTTCAAGTATTGTAATGCTTGAGTCATGGC
TATAAGTGTGCCTGTCACCTAAATACTGTTCACTGTACCC
CTTAGGTAGGTTTTTGCCTCTCCCCTCCTCCCCTCGCCCC
CGTTTGATTTCCACTGAGTTTTACATTTCTCTGTGCACAT
GTGTGCTCATCGGTTAGTTCCAATTTAGTAGTGTGTACAT
GTGGTGTTTGTTTTGCCATTCTTGTGATACTTCACTTAGG
ATGATGGTCTCCAGTTCCATCCAAATTGTTGCAAAAGGCC
TTAATTCATCCTTCTTCATGGCTGAGTAGTATTCCATAGT
ATACATGTACCATATTTTGTTAATGCACTCATGAATTGAT
AGGCACCTGGGCTGATTCCACATCTTTGCAATTGTGAATT
GTGCTGCAATGAACATTCAAGTGCAGGTGACTTTTTGATA
AAATGACTTCTTTTCCCTTGGGTAAATACCCAGCAGTGGG
ATTACTGGATTGAATGGTAGGTCTACTTTTATTTCTTTGA
GGAATCTCCATACTGGTTTCCATAGAGGTTATACTAATTT
GCAGCCCCACCAACAGTGTGTAAGTGTTCCTTTTTCTCTG
CATCCATGCCAACATCTGTTGTTTTTGGACTTTTTAATAA
AAGCTCTTCTAACAGGGATAAGGTGATGTCTCATTGTGAG
ACCCCATCTCTTAAAAACAACAAAAAAGAAAGCACTTAAG
CATTTATACAAACAGTCTGAAAGGAATAGATACTTAAAGA
TACCCTTTCACAAACATTGCATCTACAGGACAAATAAATA
TTTGTTGAGGGACCTACTATGTGCCATGTGTATAGACACT
GATACATATTCATTGTACAATGTTTAAAAACGCAGGAAAG
TATTCATGGACTTTGGGTCTTGTTGGAAAAAAAAAACACA
GGAGAGTATGGCAAATATAAAATCATTCCTAATCCTCCCA
CCTGTTACTTTTCTCAAGACTATTTTTATGCATATGTCCA
TAAATTAGCAGTGTACTCTTCATATACAGTGTTGTTCCCT
GGTTTTTTTCTACTTAACATATCATGAGCATTTGCCATGT
CATTGAATATTTTTGAGGACATGGTTTCTAATGGCTGTGG
CAATCCATTTTTATAGCCAGACCTTGATTTGATTTTTCCT
ATTGTTGAATGTTTAGGTTAGTTCCAAGTTTTTGTAATAA
TACTGTGATGCGACATTCTTTGTATGCAAATTTTTATGCC
TGTTTCTGATTTTTGAAATAGTGCTTAGGGGAAAGGAGAA
TTGGAGAACATACAGTTAAAAAAAAAACAGTGTACGATGA
AGGAATTATTGCAAAAAGATGAACTAGAGCCTAAGTTAAG
TTTTGGGAAACTTGAGAAAGATTGATGTACTATACAATGG
AACAGAGGCCTCAATCTTGCATCACCATGTTTCTATTTTT
TTTATTTATTTATTTTTTTAAATTTATATTTACGAATTTG
CGTGCCATCCTTGCGCAGGGGCCATGCTAATCTTCTTTGT
ATCGTTCCAATTTTAGTATATGTGCTGCCGAAGTGAGCAC
ATCATCACCATGTTTCTAAATGTCTTAAGGGATTGCTCTG
TCTCTGTGGGATGATGTGATTATGGTGTGATGGTATTGAT
CATCTCTAAATCCCAGTTTCTCAACTAAAGATTAAAATTA
GAGTCTGTATGTGGTAGCATTATATACAAAATCAATATAC
CATGTGTGTGTTTTGAATTGTGGTTTGTAACAGAATAATA
AAGCTCTTCATATATATTCTTAAAAGCTACTGGGCTTGAT
TTTGCCTTAGGTCTCCACAGTTCATACAGAACCAAGCTGA
CCATAGATGACAGAACCAGTGAAACTATATTGGGAGATAG
GGACCACATATATAGTATCTGAATTTCTGACCATCCGCTT
AATACAATTTATATGATTCAGTTCCATTAGTATTTCCCTA
ATCATGAATACTTATGTGTCTCAAATAGAAAGTTCATGGA
ATACATAAAGGGGGCTAATTTAGGTGATGGACAGGTTTTA
TTCCCCTCTGCATGCTTTCATTAAACATACTCTAAATGTT
TAATTGAGGACTTGTTACAGAATGGAGGATAATGTTCCAT
ACTAATTAAAAAAGATAAAATATTTTATTTTTCTCAATTA
TTACTGATATTTATTTTGTCTCATAGCTTTTTCCAGAATA
TGAATGTTTAACTATTAGGGATGTAATAGTTAACTTTTCC
AGATAAATCAATGGATGGGTTTTATTAGAATAAGCAGAAT
ATTTAATATCTATAAGGTGTTATACCACTGGTAGATTTGT
TAGTTGTTATCAAGTAATCTGAATCAGTATTTTTTATAGT
ATATCATATTTATTAAATAGATTTTGTCAGTTTGTTGCTT
TGTACTTTCTTTTGTCCTTCCCTCAGTCTCTGTACTTTTT
CTGCAAATGTAAGGAGGAAGGGGCCAATCTCATTAGTGAG
ACTATATGGTATTTGTATTAATAGTGCCCATAGTGCCAGT
AATTCTGGAAGGTTATTATTTCAGTGTATCTTATTCTAAG
TATAGATGATACAACACACCCCAGATGGTTACATTTTGGA
ACCTGCTTTTTAAAAGGCTTCTCTTGATGTTTGTGGGTCC
TCTTATGAAAGAGTAGTACTTACTTGAACTTCATATTAGC
TTTAGTAGTAATGTAATATTTTGTTTTATTAATACTGAGA
GAAAAAAATTTTTTTTTTTTTTTTTTTTAGAGACAGGGCC
TCACTCTCTTGCCCAGGCTGGAGTGCGGTGACATCATCAT
AGCCCACTGCAACCTCAAACTCCTGGGCTTGTGTTAATGT
TGTATTGCCATTAAATACTCTCTTTCAGTCAGCTAAACTA
AAAAGAAAAACCAAAGCAACAAGAGATGCTTGTCTGATCA
GAACCAAAGTTATTACTGTGGGCTACCAATTAATCTTTGC
ATTGTGACTTAGACTTTGTAGAGATATGTTGAAGTAAATG
GAAACCCATTAGGAAGAGTACTTTAGCCAAATAACCTGTT
TTCTTAATTCAGGTGATATCTTTGATGATAATATTGCTAG
TTTTGTCTGAAACTACGGGATTATAAAATCTAGAAAATCC
TATTGAATTCTCTACTTTTATTACTCCAAACACTTTCTTA
AAATGAGATATTCTTAATATGGAAAATCATTTTGGGAACT
TATAAGGGGTCTTTCTAACCATTTGGACCTTCAATTAATT
GACAGTATTAGCACAAATAATTGTGAGTAGATCATTAGGT
GTGCATTGAGCCTGTTGTGGCCTGTTGTAACCTGATAACA
TCAGCAATGGAATAAGTCAAAGCAACACCATTTACCTGTT
AAACATTTTTTTAAGCTGTTATACCTAGATATATGTATGT
ATATGATTGGTAACTGCAGACTTACGTTTGTGTTTATTTA
GATTTTTTAAATTGCAGACCTTTTATGTTATTTTCATAAA
TAATTACAAAATGTACCTTGCAAAAATCCAGTGACATGCT
TTAAGATTTAAAAAGAAGGGAAATTCTTCAGTACAGTTGT
GTTTTATTTCTAGTGTTTGCAGAAGCCAAACCTGACCACA
GACACAAAGGACAAGGAGTACAAACCTCATGATATTCCTC
AGAGGCAATCTGTGCAGCCCTCAGAAACATGCCCCCCAGC
TCGTCGAGCAAAACGCATGAGAGCAGAGGTAAGAGCCTCG
TGAGGTTAATCAGAAAGAATTCTCGAGCCCTAATACTGGT
GGCTGTCTGACACTGGATTTCTCTCGTGCATATGCTCTTC
GTAGTTTTGAACCTTGTTAATCTCACAAAGGGATGCTATG
TATATTCCAGCTTTTACACTTGTGGGAATTGTACTGTCAA
AGGGATAAGGAATTGAAGAACTCTTTCCAGGTTTATGCTG
CCTGGACAGACAGCTGCTTAATTATTACTAGTCAAAGCTT
TAGGAAGAATTGGTGTTTTTGTGCTCTTATGCAGATTACC
CATTACCCTCACAAAGTTGGATGATAATTATTGGAGATTA
AGGCTAGAAGATAAGAAGATGGGGAGTTTTTTTTTTTTTT
CTCCCTGCCCTCCCTACCGGGAGTTTTTTTTTAAAACAGA
GCAGTTTGAAGACAGTTAAAATCATTTTTGTAAGACCTCC
TGAAAAGGAGTATGGAATCAATGGCACATATTTATGCTAA
GACAGATAAAATTTGGGCAGCATGAGGGGGCATTGAATAA
GAAGATGAAATGGAAATGACACATGAGGGAAAATTAGGAG
GAGTGAAAGACTGATAAGAAAGATTATTTGCTTTAAGATT
TTTCTGCTCTGAGAATTTTCCCCTGGGAAAGGGAGAAGAG
TATTTTCCTAGTTATCTTGTTCCCATACAGAAATGTGAAG
GTTTTGGATTCCTGCCTAGCCTGATTGACATGTGAGTTTT
AGGACTCAGGGATGATATATAGGGAATTGTTTAGAGCTGG
GAAGCCCCATATTGCATTAATCATGCTTCTAAATCAGTCT
CTGGCTGTTTGATAATTATTGGCAAAGACAGAAAAAATCA
GCCATTTTGTTTTCTGAAGAAATGGATAAATAAGACAATT
GTATTTCACTTTGGTAAATTGGAGATAGGAAAAAATTTAG
TGACCCCGTTTTTCTGAATGAAGGAGACTGCCCAGAATAG
GAAAAATGGTTATTTGAAGCCCATGAGCATGCTTAAAGTT
AATTGATCTGTGAATTAGTTCTTTTTTGAGCATATTCTTG
ATCTTTAAATGTATAAGTAAGACATGCCCTAGTGTTGTGG
ATGGTTAGGTCTGCCTCAATGACATCTAATGGTAATATTA
CCCATGGAAGAAATTATTTTAGCATTGGACATCCACAATA
TGTACAAATGAACATGGGCAAAGTGAAGTAGAGCTCCCCA
AATACTTCGTGTTATAGACCAACAAAATGGTTTTATTTGC
TTTACCAATTAGTATCGGCACTTCAAGAAACAAGAGAAAC
TAAGACTGTCTTATATACCCTCAATGAGAAGGGTGTCCTT
AACAGTTTAGTGATGTTAGAAGTGTAGTGTATAATAATGG
TTTATTAAAAGAATTTATAGAAAATTATTGTAGAAGCTGA
ATTTTTCATAAATACTGGCAGGCCTTGGAAGAGGTCTGCA
AACTCTTAGAAGCTATGAAATTCTGACATTTATCCAAGTA
CCTGACATTTGGCTTAGTGTGATGATTGAATAAAGCATAA
AGTGAATAGATGAGAACCAAGAAACTTCTAGAAGGAAAAG
AAGAGTTATTCCATTTTGGTAGTTGACAAATTTGTCATAA
TTTGTTCTTGATTCTTTGACCTGTGGTAGTGGAGAATACT
CTTACAACTTCTAAAATTCCTCATTCATGCCTTACCAGTA
GTTTCACAGGTGAGATCTCTCCTCTAGGGAGAGAGAGAAG
TATGTTTTGAATGCCTATTAATAAAGGCAGTTTATAAGAT
TATAGTCACCTTGGAACTCCAGTTAGATTTTTAAAGATTT
CTTTCTTTTTAAAGGAAATATTCATGTATGTGACAATTTT
TTTTAGGCCATGAATATTAAAATAGAACCAGAAGAGACAA
CAGAAGCCAGAACTCATAATCTGAGACGTCGAATGGGTTG
TCCAACTCCAAAATGTGAAAATGGTAAGAAAGTTTAACCA
TGAATAGGGTAAATAAAATAAAAACAATTGTTGGTTAATT
TGGTAAACATTACAGCAACTGTTACATGCTAGTGCCTAGG
TTCGGCTTTGAGAAATAAAATCTTTTTTTCTGAGGCGGGG
TCTCACTGTCTCCCAGCCTGGAATGTAGTGGCTTCATCAT
AACTCACTGCAACCCTGAAACTCCTGGGCTCGAGCAATCC
TCCTCCCTCAGCCTCCCGAGTAGCTAGGACTATAGGCGCA
TACCACCACGCTTGGCCAAGAAATAAAATCTTAATATTTA
TCAGTGTCCTTATTCTCACAATTAAGTGACCAGTGGGAGA
GAGAAATCATTAATATATGCATATTAGGAATATGGCTAAG
TTTCTCAACTGTAGCAAGTTGCTCCTTTGAAATTTGGTTT
AATACACTCTTTAAAAAGAAGTGATTTGTGAAAAGCATTA
GATGCCTTTGACTGAATATCTAATAGATTTATTTCAGGTA
AGGCAGACAGACATGCTTCCTAATCTGAATTTTAGTTGAT
AATTGCTTGCCTGGCAGTCACTTGATATAAGTCACTGAGA
AGTAGATGTAGGATTCTCTTAAGAGAAATCTTATATCCTG
TATAGGAGGCACATACAAATGAATTTACTAAAATTGGCTC
CTCTTAGGGATTAGTGAATTAGTGGAAAGGCAGCACAATA
CAGTGGAGAGTAATACAGATGGGAATCTAAATTCTGGCTC
AAGCACTAACTAGTTATATGAACTTAGAGATATTTCTTGA
CTTCTTTTAACATCAGTTTTCTCATCTTTGAAATGAGTTT
GTTGTGAAGGATTAAATAACTTATGGAAAGCGTTTAGCAC
AGTGCCTACCACCTGATAGTTCAATAATGGATAGCCACTG
TTGTAGCCAAAATTATCTTTGTGGAACCAGGAAGTTGGAG
ACCAGGAAGATGACCAGGAAGTCTTCTTAGATCATGGAGA
GATAACGTGTGATGTGGAGGAGGTACAGTTGGTGAATTGT
CAGTCTCTTGTAGTCATGACCAAGAAGAACTTGATTTCAT
CAATGCATGTTGTGTTTTGGTCTTAAGAAAACTATATCTT
AGCTCCTATTTTGCAAGCATACAAACCTGAGCAACATCTC
CAGAAGAACCCACATCTTGAAATTTAAATGGTGTGAAAGT
TTGCATTTTATCGTAAAATGTTAATATAGTATTGACCCCT
TGAATGTAGTAACACTGGGTGATATTGCTACTAAAATGAA
AACAAACGTGAAATCATGTTTTGTGTACAGTATATGCTTT
TGGAGGGAGGTGATAAGGGAGGAAGCAGAGAAAAGCATAG
TATAGAAAGAACTAATTTTGAATTGCCTCCTACAGAGAAA
GAAATGAAGAGTAACATCAAGCAAGAACCCCTTGAGAAGA
AAGATTATATTGTAGAAAATGAGAAGGAAAAGCCCAAGAG
TCGATCTAAAAAAACCACCAATGCTGTGAGTTGACATCTC
CCTCTTTTCCCCCCTTGCCTAATTTCTTCCTTCCCTTCCT
TTCTTTAAACTCCTTCACCCCCAATTGTAAGCTTTTGTCC
CATACTTAAAATTGCTTAACTTTGTGTTTGACAATGAAAA
TATCTTTAAAAGTCAGTTTATAGTATCAGTTTATAAATGA
GGAAATACATGATTGTATTGTGAAGATGGTAGTAACATCT
GGGGGGCATTGACAGCCATTTTTCTGGAGGACTGTTTAGC
ACTGAGTAATAATGAGCTAGATCATACATAGAATTGTTCA
TAAATCACTAGCTCACCTCGACACGAGCTGAAGGCTAGAT
CAAAAATCAAGTTAGTGTTTTCCAACTTTCTAACTAGCAA
GGGCAAGGAAGGAAGGAATGAAAAGGAGAAGGGAAGAAGG
AAGAGGAAGTAAGGGGAGTGAAATGGGAGAAGAGAAGGAA
GGAAAAGAAACGGAAAAAAGAGAGGAGTTGGGGGATTGGG
GAGAAGACATTGCAGAGTCAGAGGGCTGGGGAGCTGTTTG
CTCTTGGGAAACTTTTATTACAAGTAAAGCTGGATAGCAT
TAGAAAGGAGCTGGTTGCTTTTCTTCCCTGCCCTCTTCTG
AGAGCCTGACAACAGTGCTTTTTGTCTTGGAACTAGAACT
TACTCCAATTGAATGTTCTCTCCATAAATAACATTCCCCC
CCAAAAAAATACAGTTTTTATTTGCTATAATAAGTAGACT
GAAAAAGTTAAGACTCCCTGTTTAGTTGAATTCTCAGCTT
TCTAGTATTGAGTAATAGTTTGCTAGGGGTGCCTTAGAAA
TTACCACAGACAGTCACATTCTGAAGTACTGAAGGTTAGG
ACTTGAACATGTGAGTTTTGGGGGAGTACAATTCAGCCCA
TAATAGGTAGTAACTATGCTTTATCACTGGGTATTTGGAA
AACAACTTAACCATGATTCCTTAAGTGGAATTTAAAGGGG
TAGTTTAATGTGGTTAATTAACCTTAAAGCAGTTTTTCTT
TTAAATATGGCAAAATTAACTTTTTCCTTCATAAGTTCTA
TTTTTGGTTAGGCTGTTAATTTATTTCCTAACATCTTATT
TTTCTAGAACATTGTCTTTAAGCTACTGAAAACTAGATAT
TTAAATAACAAACTTTAAACATACAACAATTGAGAAAGCT
AGGCGATTACACCTTAGAATTGCTGATGCATGAGGTATTG
TGAAATATCCCTTAATAGAAGTTGAAGCATTTGAAGCAGG
ATGAGGAGATTAGATTATGCCTCAGATCCATTTCATTCTT
AGAATTTTACAAAATCAAATAAGTTCGTGTTCCTTTGTTC
TGTACCCATTTTTACTGCTATAGGTGGACCTCTATGTCTG
CCTCTTATGTGGCAGTGGCAACGATGAGGACCGGCTTCTC
TTGTGTGATGGCTGTGATGATAGTTACCATACCTTTTGCT
TGATCCCACCTCTCCATGATGTTCCTAAGGGAGACTGGAG
GTGTCCTAAGTGTTTGGCTCAGGTAAGAATTAATGGCAGG
GATGGCATTAGAAAATTTTCTTTAGAGTATTTTTCTTTGC
CTTTGAATTTTAGATTTGGGAACAGACAATAACGAGGCCC
ATGAAGAAAACTGGGCTGGACCTGAAATAGAAAAGAGGTC
TTAAAAGTGAGTTCCGCAATGTATACAGGTAGATACCTGT
ATTCTTTCAGTAGCTTAGAAAGAGGCAGAAAATAATTTTC
AATAACTACCACTATTTTTTAAAAAATTTCATTGTAAAAA
ATATAACATGCTCTTTGCAGAAATTCTTAAACACTGAACA
ACTTGAAAAACAGAGATAGGGGCTGGGTGAGGTGGGTCAC
ACCTGTAATCCCAGCACTTTGGGAGGCTGAAGCGGGAGGA
TAACTTGAGGCCAAGAGTTCAAGATTAGCCTGGACAACAT
AGAGAGACCCCATCTGTACAAAAAAATTTTTTAAATTAGC
CTGGCATAGTGGCTCGTGTTAGCTACTTGAGATCCTGACA
ACAGGGAGGCTGAAGTGGAAGGCTCGGTGGGAAAAAAAAA
AGTAGCTGGGCCTGATGGTTTATGCTTGTAGTCTCAGCTA
CTTGAGGTGGGGCTGAGACAGGAGGATCCCTTGAGCCTAG
GAGCTCGAGGCTACAGTGAGCTATGATCAGGCCACTGCAC
TCCAACTCCAGCCTGGATGACAGAGCGAGACCCTGTCTCT
TAAAGAGAAAAAAATACAGATATCATTTCACAATCCGTAG
ACAACAAGTGTTACTATCTTGGTCTATATTCATTCAGAGT
TTTTCTATTTTTAACAAATGGAATTACATTACATAAGTAA
TTTTTGTAATCTTTTTCACTTACATAGACATTTTCATGTA
GCACTGTGATTACTGATGTTTTTAATTTTTAACAGTGCAT
GGTATCACTGGTAAAAATCTTAAACAGGATTTACCATCCA
CCTTTATGAGGATAATTTTGTATTATGAAGCAGTCAGTTG
GTGTATTACCTTTGTGTTAGGGTTGGATTATAAGATAATA
GTAAGAAGGTTTATTTTTTTAAGTACAGCTTGGATATAAA
GATTGTAGTGCTTTTCTATGTAGCCATGTTATAACATAAG
GGTGTCCTTTGGGGAAGGTTGTTAGGCATGGGACAAGGCA
GGGGCCATAGGTGTTAGATGAATTAAGTATGTAATACCTC
ATAATAGGGATGACCTTATCAATAGATCTGGAATATTTAA
ATCCATTGGCTCACCAAAATCTAGGGCAGCTTATACTGCC
CCTGTTACCTCTTAGCGTTTTGTTTTTGATGGTATTATTA
GGTTATCAAATATTGCTGGTGTGAGAGACATTCTGTTTCC
ATCAAGTGATTTATATCTATTTTGATCTATTATATGTTGA
TTTTATAGTTTCACCTCTCAGGAGGACATTATTTCTCCCA
TTTGCAGTATCGAAAACATTATTTGATCCAGAGGGAAGTC
AAATCTTGTTAGGCTGCCTCTTTATAAATATTTAAATTAC
TCCAAGTTGTGGTTGTTAAAATAGACGTTTTCTTTGCTCA
TTAGCAAATAAATAACATTTATTTCATTTGCTCACTAGAA
CAACCCCATTTTTCAGGCAGATTAATTTTTCTAATGTAGA
CCTAGCATAGAAGTAAAATAAATAAATCAAAACCTTGTTT
TTTATCTGCCAGTTTGATGATTGACCAAATATGCTTGGCA
TTTTCAAATGTCACCTAGAACATAATTTTCTTTTTTATTT
TCAGGAATGTAGTAAGCCACAAGAAGCATTTGGGTTTGAA
CAAGCAGCCAGGGACTATACCCTCCGTACTTTTGGGGAAA
TGGCAGATGCGTTCAAATCTGATTACTTCAACATGCCAGT
TCATGTATGTACATATATACTGCTTTGATTCAGGACTTTA
ATAACTTTTGCAGGACAGATTTGAGTTGAGGCCTCACTCT
GATAGTCATTATTATGCAAAATGAAACCTTTAATTGGTTT
AGTGGTATTAAAATTCCCTAGTACTTTAAAATGCATTCTA
ATTTTTTCTTTAAGGATTTCTCTAAAGATACCTCTCCCAC
ATAAATCATACAGCAACAATACCAATAAAGAAAACCACCA
GCAATCCTTTCAGCTCAACAAATGGAATTTAAAGAAAATT
TCAAAAATTTGTTGAATGACTGCTGTGTGCCAAGCAGTGT
TCTATTCATTGGGAACACATTTATTATATATTGTTATGTA
ATCATAAGTTAGTATTGGAAACTTCAGGATAAGAGTTCAT
TTTTTTTTCCTTTTGTCTGTCCTCTATAGGTCAGAAAAGA
GTCCATTTCTAATTCTCCCTTATTCACTTAGAAGCATAAA
GCATGTTTCATTCAGCACTTAATATTCTGTCGAATGAGTA
CACCAAAATTCAAATGGTTTACTACAACAATTCTGGATAT
TTAAGCTGTGGTTTTTCTCACTACTAACAAAGTACTATAG
CAAACACTTCATGCGTGTAGAACTTTTTAGTTGGGTTATT
TTCTTGGGATGACTACTGAGGTCAGGTAAGAATATTTATC
CCTCATGCTACCCCAGTAGCTGCATCAACTTATGGGACCC
CAGCAATATATGAGTGAACCTGTTTTTCTCTAACATCACA
TGTTTGCTTATTTAATGGGTGTAAATATGTAATCCATTTG
AATTTTCAGTTCTTTTGACTCCTCACGAATTCTAATATTT
TCCCATATGTCTGCTTACCAGTCCTGTTGACTTACATGTG
ATCTCTTCTGTTTGTGGTTGACTTTTTATTTTGGTGGACT
ATTAAAAATGGGGACATTGAGGGATAGACATTTAAGTTAC
CTACCTCTGGACTCAACAGAATAACAAGAGATCCTTGGCA
CTCAGTCTGGTGACTCTTATTCTGGGGCATGCTGCTGCAA
AGTAATTCCTCTCTTTGTCATGTACTATACCCTGTCTTTT
TTCATTTTGGTTGCCTGCCTACATTACTCTCAGGCAGGTC
TAGTGAAAAGAAAGAATGAAAGGATGGACTCAAATAAGGT
GTTTGAAAGTATCTCAAAGTATAAAGCATCATTCAAACAC
AACAAACTGTTCTTACTATACAGTTGTGAATTATATAGTA
CTATACATCATTCAAACACAACCATTACTGCTATGCAGTT
TGTGTTACATTTCTCAAAACACAAAAACATTTCTGGTTCC
TAAATATCAGCATTTTACTTTCCTTGGCTCCCTTTTACAG
TTGTGGCCAGGTTGCTGATAGAGGAACATGAATTCTTAAT
TCTTATGTTTCTTATAAAATTCCTTTTAGAAAATAGAGTT
TTCCTGAATTGCCTAGGATCAATTACCAAACATTACAGAC
CTAATTTTTCCTTAGAATGCTATTCTGTGATTCCCATCAC
TGAACTTACCTAGTCAGATTGGTCACAGACAGTTTGTGAG
GAAACTCATTTTCTCTATTCCTCATTGTATTTCCAGATGG
TTCCCACAGAGCTGGTTGAGAAAGAATTTTGGAGACTGGT
AAGCACTATTGAAGAGGATGTTACAGTGGAATACGGAGCT
GATATTGCCTCAAAGGAATTTGGCAGTGGCTTTCCTGTCC
GAGATGGAAAAATCAAGCTTTCACCTGAGGAAGAGGTAGG
CTCAAGCTATGAGGCACTTTTAGTTTTAGGAGGAGCTCTG
CGTTTAAAGCTTTAGTTCAGCGTATCCTTGATCTAAAGGG
CATAATACTGGATTAATAGCAGCCTTAGTGTAAAAAAACT
AAAAGCCCATATAAGTGGCTTGGAAATTGAGTTATTTATT
GAAATTCTGTTTGGTTGGCTTGAAGTAATTTATGATTACT
TTCAACAAATCCTTAATTAGCAGATTTTTAATGATTTCAA
GAAAAGTAGAAAGAGCCTACAGAAGAATTCTGGTCCTAAG
CCACTACATTGTGGTGATATGGGAAAATTATTTACCACCC
TTTGCCTTCACATTCTATAACCTTGGTTTCTCCTTCTGAA
CAAAACCTCAGGGGTTGAGACAAGATCTGTTTATCTTTGA
ACTTTAATGTTTATGAGTCTATTTTCCACACTAGCAAACC
CCTAGGAAGGTTTCTATTTCTATCCTGGTAGAAAAGTAAG
ATTTTTTTTAAATAAATTTTTTTGTAAATTTTTTTGGAAA
TCTTATGTAAGCTCAGAAAAGTACATAATCATATGTGCAT
AGCTTTATGAATTTTCACAAACTGAATATACCCACATAAC
CAGCACTAACTAGAACAAGAAATAGTACATTCCCAGCACC
CCAGAAGCTACCTTTTTACTCTCTTTCCTTCACTACTTTT
CCTCTTTCAGGACAACCACTGTCCCCTCAGGATAATCACT
ATCCTAACTTGTAACACCATATATTAGTTTCCCTATTTTT
GAACTTTATATAAATGGACATGTGGCTTATGCTCCTCTGT
ATAAAAAAATAAAGAGGCACAACTGTATGAATCCATTTGT
ATAAAGCTCAAAACTGGGCAAAACTGATCTCTGGGCATCC
TAGAAGTCAACATAGTGGCCCCTTCTCTTCTTCTCCCTCT
CCTTTTATTTTGAAGGAGTCTCTTTTTAGCTAGCTTTCTG
AAACAAGAGTTCTAAAATGTTAGCATGGTATACCTAAACC
TTTATTCTCTTTTGTCTTCTTATTTTTAGGAGTATCTTGA
TAGTGGCTGGAATTTGAACAATATGCCAGTGATGGAGCAG
TCTGTCCTTGCTCACATTACTGCTGATATATGTGGCATGA
AACTTCCTTGGCTGTATGTGGGAATGTGCTTTTCTTCATT
CTGTTGGCATATTGAAGACCACTGGAGCTATTCAATTAAC
TACCTGCACTGGTGAGAAGTTCCAAATAGAACCTATGAGT
AGTATGCAAGCTGGGTAGGAAAACTTTCCTTTTCGACTCA
GATGTGTCTTAACTGTGTCTTCAGAGTAACAAGCTACTTT
TTTTCCTTAAGATTTTTCACTGCTATTAGAACAGGCATCC
TAACAAGTTATGACAGTGGTTCTTAAAGATTCCTAGAGTG
TTCTTGAATTCCCTGAAATTACGCACATACTGGTTTGCAG
GTATAACATGTTCCTGGGGGAGAGGGTAGATTTTATCTGA
AGTAAAGAACTCTTATAGAAAGATTAAAAAGCACTGAGCT
TTGCTTTTATTGAGTTTTTCCACAGTGCACATACCTGCTC
TGGCCCAACCCCTCAACTTTGGCAATTTGAAAATGGGTTC
CTGGGTCAAAACAAATTATTTTCCCCCCACCCCCAACCCC
ACCCATACATTCAAATGTTGGGCCCCATAGGAAATCCTTC
ATGTGGAGGCTCAATAGGCCTTCAGGGTATGGGTTACCCC
CTGCCTCTCCCTGTACCGCCGTATTGCTCTTAGCCCACAC
TGTCTCCTTTCACAGTGCAGAAGCAAGAGCTCTTCTATCT
CCAGTCCTGAAGTAAGGGCATGCATGAACACGCCTTTCCT
ATTATTACTACCAATCCTCAGTTATCCACCTTAATGGATG
TCAGCCATGATACTGATAATCTGCAACCATGGTTTAGCAA
GAACTTGTTTTTGTGTGATTTTATAAAGCCCCATATGACC
CATTTGGGGGCGTATGGACGGTCTGCCTCCCATGGATTCA
CAGACCCTGGGTGGTCACCAGGGAGTAGGAGAGAGGAAGA
TACATGGGGACCTGGAGGGTGAGTATATGCCAGCCTGGCC
CCATCCGATTCCCCAAGAAAGCCAGGGAAGATCATCTACC
TGGAGGGAAATGTGAAAGTGGGCTGAGTTCAGGTGTCTTC
CCTTTTCCAGGGATGAGGATAAAAACATATAGAAGCAAAT
ATGTCTCAGGAACCACAATTCCAGCAGAGTCTAGTTTGAA
ATAACATCCAGTGTGACCTGTTGGGCTAGAAAGGGGTATG
AATAGAGTTCTGAGCCCCTTCTGTTTATGGAGGAGATCTT
GTATCCTGTTTTGTTTTAAAGAATTGACTATTCCCATCCC
CCTCCTCCCTCCCATACTTTTCCAATAAACTTCATGGGAA
ATTTTTTTTCAAAAAAAGGAAAGTCCCATTTGGTGGCAGA
GGTACCCCAGATACCCCTTTGGGAGAAGAGTAGAGGATAG
GTAACACAGTGTCCTCCAGGTCCTTGTGACTACCAGCTTC
TCTTGTGCTGAATTCTGGCAGCCCTACACATAGTAGAGTG
AGCCTCATCCTTATGTGTGTAGTAGGGGGATGTGGGTGCA
GATATTTGGACTTTTTAATATTTAAATTCTTCAGTCAAAG
CCATTTCTTCACATCTGTTTTTTTTTTCCCTTCTATTTCT
CTTGCTTCTAAGTACAAAAATATTTGACGATCTGTAACTC
ACTCAAATCCCCCCACAAGGAATTTAAGGATGTACCACAA
GAAAGAGGTTATTGGCATATATATGTGTAGCATCAGTTCT
GCTTCCCTAAGCAATTGCTCCCAGCTGTAAAATGAAGATT
ATATTTACCATACTTCACAGGGATGTTACAGATTAATTAG
CTGACGATTTAAAATGCTTTGAAGAACAAGAGCTCTTTAG
AAATGCTAATTGCTTTATTAGTGTTTGATTTAACCTCATC
TGCCAGAATGGGCAAGGGGAAAGGAAGATGGAGAGTTGCC
ATTCCTTGTCAGTTGCTCTAGGAAATTGTGATAACCACAC
ATTCTGTAGCTAATGTGACACCTTATATTCTTAGAAATTC
TATCTATATCTACATTTTCTAAAGTGTCAGATAAAAATGG
GAGAGGTGGAGAAGGGACCTCAGATGGAAAGTCTCATGTT
TAAACTTTATACTTGAAGGGGGAAAATGCATTACATATGT
TCAGATCACATTTCTAATGATACTTCTTCGGTTTGAACAT
TCCTTTGTAGCTTAGTCTTACAAAGCAGGGTCTGAAAATT
ATGAACTGATTAACCATTTTGTTTGTGTTGGTGTTGCAGA
TTGATTTATTTTTATAATCTATTTCTAGGGGTGAGCCAAA
AACCTGGTATGGAGTCCCAGGGTATGCTGCTGAGCAGCTA
GAAAATGTTATGAAGAAACTAGCTCCAGAGCTCTTTGTGT
CCCAGCCGGATCTCCTCCATCAGCTTGTGACCATCATGAA
CCCCAATACCCTGATGACTCATGAAGTGCCTGTATGTTCT
GGGTTAATCCTCCTGCCACTCAGGCTTGATTCACCACTTT
TCCCATTATCCACTTTTTTATGAAACTGATTTGGTTATGT
ATTTTCCATAGCATAGCTTGATAGCAGAAACAGCTGTTTG
GTTCAATTTGGTACTACATAGCATTAATCCAGTGGGACTG
GATCCTCAGATACCATGAAAACTAATTTGTTGCAGCTAAT
AACTAGATTGCTAAACAGCCTTGCTTTGCAAATAAGAAGT
GTAATGCTTTTCTTTTTTCCCCACATAAAATTTGGTGGTT
TTAGTATATGCACAGGTTGTGCAGCCATCACCAATAATGC
TTTCTAAACTATAATTTTTGTTTATAACTTCAGTCCTTTA
GTCAACAAAATGAAAAGTTTAAACAATAAATATCTGTCAG
TATAAATTAGTTTACTGTGAAAATGGCTAGATTCTATTAC
AATTAGATCTAAACCCTGATGTCAGAATCCTTCATACCCT
GACCCTACTATAAAAAATAATTTTATTGAACCTACATGAT
CTTAATTTTGAATGGTGAACTGAAATGACATGCTTGGCAG
ATTTTAGTTATATTACACCCCCAACCACAATTAAGCTTAT
TGTAAGTGAAAATTTATTTCAAGGTCTTGAGTTTGGATTA
TAGGGTTCCCAGTCTAGACTGAAAGGTGCTGTTGATGATA
TTTTCTCTGAGATTGCTATACTAAGTGACACTGTACAGTC
ATGGGTCACCTAACCATGGGGCTACATTCTGAGCAATGCA
TCATTAGGGGATTTCATCGTTGTGCAAACTTAACACAAAC
CTAGATGATATAGCCTACTACTCACTTAGGCTGTATGGTA
TAGCCTATTGCTCATAGGCTACAAACCTGTACAGCATGGT
ACTCTACTGAATACTACAGACAATTGTAACACAATGTTAA
GTATTTGTATATTTAAATGTGTCTAAACATAGGAAAAGTA
CAGTAAAAATATGGTACGACGGTAAAAATGTCGTTATGTG
GTACATGACTATACTGGCTTCCTTTTGGAAAATACTCTGA
AGATATTTTGGGAGGCCACACTGAAATGTATGAAGTTGAA
GAGTCCATCTTAGCTAAATAAAATGCAAATGATACATTTA
CAGTGTTAAAGTGAATTGTTGATCTTGCTGTGAACCTAAA
TTTTATTCTTTTGTGTTCACAGGCTAGTCAGTGGGAACAA
ACAGAAAGGATTTTTGAGAGTTCATAAATTATGCATGGAC
CATAGCTTAGAAAATAATGACCAATAAGTATAATAATACT
ACCATCTCCTCATTATTGGTATTTTCCTTACTGATTTTTT
TTTTCTTTCCTTATGTTGATTGGTCTTTCCAATTTGTTAA
GAGTAGCTTGCTCCAAGTGAGATCTGGCCTTGGTTTTTTA
AGTGAGCAAATCATCTGGGGCTAGATTCTGGACTTGCAGA
GATAGAAAAATGAATTCCTGTGCATTTAGGGACTCATAAT
TTAAGGTAAAAGATAATATTTATACAGATAATGGAAAGAT
TGCATGGTTTGACAGTGGTGTCAATTAGAAGGCTGATTTA
TTAACTCTGTTGAGAATCAGAAAGAGCTCATAAGTGAGAT
GACATGTAAAGTTGGAACTGGGGCTCTGATAAATTATTGA
GTATGTTTTGCAAAGAGTAGAGGAGGGAGGAAGTAGTCCA
GGTAGAAGTGGTGCTCTGGTGATTGCCTGTATCAGAACCC
TGAAGGTCATATTACCACACAGATGGCTGGGCCCCACCCT
CAGAGTTTCTGATTCTCTTGATCTGGGTGGGGCTTGAGAA
TTTGCATCTGCAATGAGTTCCCAGTGCTTGATTATGCTGC
TATTCTGGGGACCTCACATTGAGAAGCACTGATACAGAGA
TACAGATCAGGCTTAAAAAGGCCTCCAGTATTATATAAGT
GCAGTATAAGTATTTGGGTGCCTAGAGGAATATAGGTGCT
TTTGGGGTGAGGTTGGTTGTAGGAAGGAAGGAATGATGGG
AGGTAAGTTTGAGGTCCAAATTAGAAGGAGCTCAGTATGT
TAGGAGATTCTGGAAATAGAGTAGAGTTTCTTTAATTGGT
GGTAGAAGATCTTATTTTGGGGTAATAATATTCCATCAGG
ATATTCTTAATTATAGGTACATTAAAAGATGCGTTTTGAA
CCTCATGTGGCCAAATTTTTGTAATATAAGCCATGTTGTC
TATTCAGAGACTAGGGTACTGCTCCCTCTTGTGGCAGAAA
TCAGTATTTCTGGGTGATATTCTACCACAGTAATAAAAAG
CTGCCTTTTCTGGACAATCATCTAATAATAGTCTATGTCC
ATATTGTCTTTAGTGAGAACGTCACCATTGAAGAATCTTA
AAAATCTCCAATTTCTGTCTCTTTAGGTTTACCGAACCAA
TCAGTGTGCTGGGGAGTTTGTGATTACATTTCCAAGAGCC
TACCACAGTGGTTTTAACCAAGGTTTTAATTTTGCTGAGG
CTGTTAACTTCTGCACTGTTGATTGGGTATGTAGTTATGA
TTTAGTGAGCCTTTTCAAATTTGTTTTTCCTGAGGAAATG
GTATATAATGCTTTAAAAAGTGTCATGTGAATAGTTGCTT
CAACCCATTGCTGCTCAACTGGCCAGTCTGCAAGTTGTTT
ACCAGTCCACAATGAGATAAGGCACTTGAACCACTTTGTA
AATCAAGCATGTATTAAGCACACTGCTTAGTTCAGCTGAC
ATTTTTTTCTTTTGTAGCAAGACACAGAGTCTGTTCATTT
ACATTTTGGCTGAAGCTCAGTATCTCATTGCAAGCTGGTA
ACAAATAATTCTGTTCTGAAAACTACACTTTGTGCAACAC
TAGCTTAAATTATCCACAACACAGCAATTTAATGACATGT
TTGGTTTCAGTTAGTTGTACAGTTGAGTTTTATTAGTATT
AATACTCTTCATTTACCTAAAAAGAATTATCTAGAGTAAG
TATGTGTGTTAAATCTAATGAATCATAATTTTGTTACAGT
GTTTTCTGACTAATGGTACTCACTATGTCTATACCTATTT
TCCATTATGTACTTTTGGAGCATTATTATTCCCCAAAGTA
GGCTAAGCATACCAGTTCAGCACAGTTGTTTCAGGAAATG
TGTAAATTCATATTTCCGGTTAGATTCCACATTGTTGCAG
ACATCGATACATTGTTAATACATTGGTTTGTTTATTTATT
TAATTTATTTTTTAAATTTTTTCGAGACAGGGTCTCACTC
TGTCACCCTGCCTAAAGTGCAGTGGCGTCATCATAGCTCA
CCACAGCCTCACACTCCTAGGTTCAAGTGATCCTCCTGCC
TCAGCTTCCCAAGTAGCTGGAACTACAGGCACGTGCCACA
ACGCCTGGCTAATTTTTCTATTTTTGGTAGAGACAGGGTC
TCACTGTTGCTGAGGCTGGTCTTGAACTCCTGAGCAATCC
TCCTGCCTCGGCCTCCCAGAGTGCTTAGGATTATAAGCGT
GAGCCACTGCACCCAGCCTACATTGGTTTTTTAAAGCACT
TTTTAATTAAGGTACCTAACATCCCAGATCTTTGGGATGC
AAACATAAATAAGGCCTAGGGCCTAGTTTAGGAATCTTAG
AGTCTGGTTTTAGGGTTGATAAATGATATGTGTAATGACC
CAGAATGTGATATTTGGTAATTTGATAATATAGGTCAGAG
GTCTTTGGAAATAGAAGAAAGATGAATGTTGTCTATTTCC
TTCTATCTTTTGACACAGCTACCATTAGGCCGACAGTGTG
TGGAGCATTATCGCTTGCTTCATCGTTATTGTGTGTTTTC
CCATGATGAGATGATTTGTAAGATGGCTTCCAAGGCTGAT
GTGCTAGATGTTGTAGTGGCTTCAACTGTTCAGAAAGACA
TGGCCATTATGATTGAGGATGAGAAAGCTTTAAGAGAAAC
TGTCCGTAAATTGGTAAGGTTTCTGGAAATCCAATTGCAT
GCCATTGGGTATTACTTAGTAAAGTTCTTATGTACTTTAA
TATCATTTTAAGAAGTTTTTTTTTAGTCTTTTATTTCCTT
TAAGACCATTCTAATAGATGAATAGTAATATGTCATGGTA
TTTTTAATTTGTATTGACTATCTTATGCATTTATTTGCCA
CCTATACGTCTATCTCTTTGGTGAAGTGTGTGTTCAACTG
TTTCACCCTTTTTATTTATTTATCTTTTTAAAATGGGATT
GTTGTAAGAATTCTTATATATTCTAGATACCAATCAGATA
AATGTTCTGCTAATATCTTCTCCCAGTCCGTGGCTTGTCT
TTGATTCTTCTAGCAGTGTCTTTCAAAGAGCAGAAGTTTT
TCATTTTGATTGAGTCCAGTTTGTTATTTTTTTTGTGGAT
CATGTTTTTTTCCTGTCCTATTTAAGAAATCTTTGCCTAA
TCTAAAGTCACAAAGATTTTCTCCTGTGTAGTCATATAGA
ATTTCATAGTTTTATGTTTTAGGTCTTTGATCCATTTCAA
ATATTTTTTCTTTGTTGAGGGTTTTTTTTTTTTTGGCATA
TGGATGTCTAATTGTTCTAGTATCATTTCTTTGAAAAGAC
TCTTTTGTCCATTGAATTACTTTGGCACCTTTGTTGAAAA
TCAGTTCACCACATAGGTATGGGTCTATTTCTGGACCATG
TTCTATTCTGTTTATCTGTGCATTTATTCTCTTGCTAATA
CCAAATGGTACTGATTATTGTAGCTTTCTAAGAAGTCTTA
AAACCAGGTAGTGTAAGTCCTCCAACTTTGTTCTTGTTGC
AAATTGTTTTGTCTCTTTTAGTTTTTTTGCTTTTCCATAT
AAATTTTAGAATCAGCTTATTGATTTCTGCCAAATCAATT
CCTGTTGGGATTTTGATTGTGACTGCATTAAACCTATGGA
TAGTTTGGGGGAGAATTGATAACAATATGGAGTCTTCCAA
TCCACAGACATGATATAATTATGTATTTCATGGGTTTTTT
TGACACTGTTATAAATGGTACTTTTTAAAAGTTTCAATTT
CTAATTGTTTATTGCTAGTATTTAGAGATATAATTGACTT
TTGTATATTGACCTTGTATCCTGTGACCTTCATAAAAAAT
CACTTAATTTTTAGTAGTTTTTTTAATGAATTCTTTTTGG
ACAATCATATCTGCAAGTAGAGTAACGTTAATATTTTTTA
AATGTGCCTCTTTGGGTAGAATCCTAAAATGTTGTCTCTC
TGGAGCCCATTATGGATTAATAGCAGGTTATCCACCTTCC
CCTGATGTTTTATGGGTGGGGAAAACAGTACCCAGAGGGT
TTAAGTGACTTACCAAAGTCTTGCATCAATAATGGTCGCT
CATTTTTGGAACTTTGAGAATAATTTCTTTTCCAGATGTG
GAATTTATGAATTAAACTCGAGTATAAATTACAGGATTCA
TCCTCAAGTAAAATCCATAGAGTTGGTCCTTAATCTCATT
TTAATACATTAACTGCCATGTTGAGTTGTATTTAACTCAC
GCTAGTTTTGAGCCCGGGGTCTCATGAAGCATATGTAACT
CACATGTCTCTTCACCTTGGGAGCCACAAGAACTATTTTT
CTAGTTGCATATAACTCACACACAGAAAACAATAAAAAAT
AAATTTTTAATTAAATTAGAAAGGATCATTTTGTTTCTGA
AGTTTTTATTCTATTTTCATAATAAAACACCGTGGCTCCA
AGGAAGAATTTTTTTTTTTCTAGTGTGGCAGTCAATGTGT
TGAACAAAAATTTTAACTGTCCCCATCTGGAGACATCCTT
TTTTAATGATCATTTCCAGATTAAAACCAAAATCCATTCA
TTAGCATTTTTCTTACTCTCATCTTTGTTGGTTCATATAA
TTGGTGAATATGAAACAGTCAAAAGGTTAAAGTATAGGAT
AAAAGAGTAAAACAAAGGAGCCTGATGGTTTATAAACTGA
ATTAATCAGGATTGGCATTTTCAAGGGTGAATTTGGATCT
GGTTCCAGATAAGGGGAAAAGGTGATAGCAGTTTGGTCTT
TGAATGACAAATGGTATATCCCAGAAGGACCTTCTGGATT
TTAGATGGTACAGACTAGGTTGAAATTTACTGATTCAAGA
TCTTATTTTTCTTGAAAGTCCTTCAGTTAGGAAATGAAAA
TGCTTTATTATGACTTCAGCATTCCTGTTGTGCAAATTTT
CTAACCTATTTAGATAATATCCCTTTAGATAACTTTTCAT
GTAAAAGACTAAGAGACCACTCAGTGTCTTCCCAAACTCA
ACAATTTCTGTATGATAGTTTCTTCCATTTGTCCCATCTT
TCCTTTCATTTTTGTCCTTTTTATAGATTCTCCAGCAGTA
TCACTCTGAAGCCCTGTAGTATTTTATCAGAAGTAGGAAG
CATGTACCTTTTCCTTTGGTTTTATCTATAACCAAAATAT
GGACAAGGCCAGTTTGCAGTAGAAAAGACAGCTATCCTCA
GTAGTAGTTTTACAGTCCTATTAGTAACTTTTCATACTCA
CATAAAAATGGCCAAACATAAGGACCTGCCTTGTCCATAA
AGTATTCTTAGACAAGTGAACTTGCCCATGTTTGCTAGGT
CATTGTTACTTTGTATTCCACACATTTTTACTCATGCATT
TCTATTTCAGTAAGGCTTTTTTTGGTTTGGTTGGGTTTTT
TTGAAACTCCACTACTACTTGCATGTTTGTCTTGGGATGG
TGGATTGTATTATCCTTTGGAGGTCTCTAAAGTATGCTTT
ATCCTAGGGAGTAATTGATTCGGAAAGAATGGATTTTGAG
CTGTTGCCAGATGATGAACGTCAGTGTATAAAATGCAAAA
CTACATGCTTCATGTCCGCCATCTCCTGTTCTTGCAAACC
TGGCCTACTTGTTTGCCTGCATCATGTAAAAGAATTGTGT
TCCTGTCCTCCTTATAAATATAAATTGCGGTGAGTATGAA
AATGATTTTTTTCTGTGGAAAACATTGAATCATTGCTAAA
AGCTCAGTGACATCCCAGTTCCAGGGCTGAAATGTTAAGT
ATAAAACATCTAGTTTTCTCCAGAGCTGCATATCTCGAAG
CTAAGTCTGGTATTCTGTTTCCAGGTATAGATACACTCTG
GATGATCTCTACCCTATGATGAATGCATTGAAGCTTCGAG
CAGAGTCTTATAATGAATGGGCTTTGAATGTGAATGAAGC
TTTGGAGGCAAAGATCAACAAGAAGAAAAGTATGTGGTGC
AGGAAGTGACTTGGTGATTAGCAAATCAGGGCTGATTGAC
GTAGCCAACTTAAAGTCATCAACAAAACGTTACTTGACAA
AACCTTACCTCATCCTTGGTTAGCCCCTCTGTAGAGCCAG
GTTTACAGAGCATTAGCAGAGGTTTTAAAACCAAAAGTAG
ATGAGGAGATCATCTACTAACATCAAAAGTGAAGTCTTGA
TACATGAATTGTGGAACATAGTTTATGTAACAATAACCAT
ATTGTTAGGAAACCTTTATACCTCTTTGTCTCAGAAACAA
AAATTTCACATTTCATACAGATCTGTAGGCCGGGTATGGT
GTCTTATGCCTGTAATTCTAGCACTATGGGAGGCTGAGGC
GGGAGAATCGCTTGAGGTCAGGAGTTTGATACCAGCCTGA
GCAAGAGTGAGACCCCATCTCTACTAAAAATAGAAAAAAT
CAGCCGGGCGTGGTGGTGTGTGCCTGTAGTCCCAGCTGCT
CAGGAGACTGAGGCAGGAGGATCACTTGAGCCCAGGAGTT
TGAGGTTGCTATGAGCTAGGCTGATGCCACAGCACTCTAG
CCCAGGCGACAGAGCAAGACTCTCTCAAAAACAAAAACAA
AACAAAAAACGTACAGAACTGTAGAAAACTTTTTTTTTTT
AAAAAACAGATCTTGTGACAAAGGCAGCCTAACATTAAAT
TAGGAGTCTCTGACATGCTACTTTATTACTTCCTAGTTCT
AATCAAAATTAAGGTCCCTGGCAGTTGTCATTACTTTTGA
AAGTCTCTGCTACCCTTCCTATCTCTTTCAAGGTGTTTTT
ACTTGCTTTCCTTTCTGCAGCCCAGCAGGTTACTCTTTTC
CCTTTAATTTAGGGGAAGGGAGCAATATCACTGCCTCTGA
ATAACTAGTGTGCTCTAGTAACTGAACGTACTAGTTACTT
GCCAACTGCAGAATAAAAGGCAGGAGGAAGAAGTAGTTCA
AGCCACAATGAGATCTGTATCTGTTTTGCTTTCACAAGTC
AGTTGCTTTCCGTTTTTTGTATATCTAAAAACATGTCAGG
TCTTAACATTTCCATATTGAAGTCCAGCTCTAGGCAGTAG
TCTAAAACACTCCATGCTCAGCCACCTCCCCCAAAAATTA
AATGAACAAGTTTATTAATGATCTAAAACATTGTAAGAAT
TTTTGTTACCTTTCTAGATATAAGAACTGATAAAAGCAAT
CTTCCCCTCTGAATTTCATACCATTAATAATAAACATAAT
GATCACAGAAAGGATGATTTTTTTTTTTTATTCCTAGGCC
TTGTCAGCTTTAAGGCTTTAATTGAAGAATCTGAAATGAA
GAAATTCCCAGACAATGATCTTTTGAGACATCTTCGCTTA
GTTACGCAGGATGCAGAGAAGTGTGCCTCTGTAGCACAGC
AGTTGCTTAATGGCAAAAGGCAAACTAGGTATGTACTTCT
GACTACTTGAGCTTGGACTCTTTGGCATCTGAACTTGGAA
GCCTGTTGTGACTGGTTGTTCCTTCTGTCCTGGATTCTTA
CAACATTGGAACCTAGGAGTGGTGGACATTTATGTTCTCA
TATGGCTTCCTTGGGCCTTTGTTTTTATAGATATCGATCT
GGTGGAGGGAAATCCCAAAATCAGTTGACAGTGAATGAGC
TCCGACAGTTTGTAACACAGTTGTATGCTCTTCCATGTGT
CCTCAGTCAAACACCGTTGCTAAAGGTAACCATAGAGGGA
TGTGTGGGGGGAGTACTTCGATAATCCTATATTTTGTAAA
TAAACTCTATTAACATCACTAAGTAGTTGTCTTTGGTAGC
TAATTTGTACATTTATTTGCAAATATTATTAATAACACAT
TGAGTGATGTGTATATATAAAGAGATTATAATAGGCCCAT
AGAGGAGAGATAAAGTTGGACATTTTTACTTTGAAAGTGA
CCATCAGCTGGTTCTTGCAGTTGGTGTAAGGTCTCTGTTA
AAGTCTCTTGCTTAAGTTGTCAGTTGGGTTTGTATCTTAT
CTTATTTGCATGTATTATTACTAAAATCAAGTGGGGTGGT
AGAGGATCGTGTTGGATATGAATTTGAGGTTCTACATTTA
AAAGAAGCCAATTATTGACATTACTGTTTTGATGCAACGA
CCTGTGTATTTTTTAGGACCTGTTGAATCGTGTAGAAGAT
TTCCAGCAGCATAGCCAGAAACTGCTCTCTGAGGAAATGC
CTAGTGCTGCTGAGCTGCAGGACTTGCTAGATGTCAGCTT
TGAATTTGATGTTGAACTTCCACAGCTTGCTGAGATGCGT
ATCCGTCTGGAGCAGGCCCGTTGGCTAGAAGAGGTGCAGC
AAGCTTGCCTAGACCCCAGCTCCCTTACTTTAGATGATAT
GAGACGTCTCATAGACCTAGGAGTGGGGCTAGCCCCATAT
TCAGCAGTGGAGAAAGCTATGGCCCGGCTGCAAGAACTGC
TCACAGTGTCAGAGCACTGGGATGACAAAGCCAAGAGTCT
CCTCAAGGCCAGGTAAAAAAAAGCAAACTCACATCTTTCC
CTTGGGAAGGTTGGGCAATATATCCATCTTAGAGCATAGA
GCACAGTGATTGGCATATGGCAAGTGTCCAGTAGCTGCAG
TTATGCATGTAGAATACATGTAGAAATAGCTATTTGGGGT
TGCTTTGGGATCTGGGTGTAAAAGATTATTTTTTCTTATC
TTACTGGTTATGAAATGAACGATTCAAATGGACGTACCTT
TTCTAGAGTTGGTTTAATGAAATTTCCCTGGATCCCATTT
TTAAATTTTTTTTTGAGTCTTGCTCTGTCACCCAGGATGG
AATGCAGTGGTGTGATCATGGCTCACTACAGCCTCAAATT
CCTGGGCTCAAGCCATCCTCCCGCCTCAGCCTCCCAAGTA
GCTGGGACTACAGGCGTGTACCACCACGCCCGGCTAATTT
TTTCTCTTTTTTTTAGAGAGGGTCTTGCTCAGGCTGGTCT
TAAACTCCTGACCTCAAGCAGTCCTCCCACCTCGGCCTCC
CAGAGTGCTAGGATTACGGGTGTGAGCCACCACACCTGGC
CCCTGGACCCCATTAATACTGTCTTTGAGAGACGAAAACG
TTTACAAATAGGTAGAACTGTTTAAACCTGTAGATAACTG
TAAAATGACAATAGTGCAGATAATTTTCAACAGGGACAGG
ACTATATATTTGTGCTGTTGCTTAGTAATTCAGGGCGCCT
TATCTGTATTTGTGAGATTTGATTGAACTCAGGCTAGCCA
TCTGAGGGGGAGAAAAGAATGAAGCCCCTCCCCAGTCTTG
CTTTCTGTCTGACAGATCTTTATTGGCCCAGTTAACAACA
TAAAGGATGAAAAAACTAAGTGATAGACTTTTTTTTGTAA
TCCTAAAATGGTCATTAAATAGAAAGCATGTAAAGTTTTT
TGGTATTGTGCTTTAAGTATGTTAATATCTTAAAGAATTC
TAATTTTCTTAGTGAAACTGTTTAAGTCTTGATAGTGTAT
CTAGTTTAACATAGAGGAAATTATCAGCAAGTTTACCTTT
TGTAAATGGAAGTTTGTAGTAAATATTGTAAAGTCAGGAG
TAAGTAGAATTTAAATGTTTCACTGAGTCATTTGCTTTTT
TATCTTAGATACTCTTAAATCTTAAAGCCATTTAAAACTA
GTTAATTTGACTATCTAGTAGTCAGTACCATTGGAAAAAA
TGTATTTGTCATACTGAATTTCCTCTGAAATGATTTCTCT
AGTCTTTTTGGTAACCATTAAAAAAAATGAACCATCATAT
GAAATGCTAAGAGGTCTTTGTGTTTAAATTTTGTAGGCCG
CGACATTCATTGAATAGCCTTGCTACTGCAGTAAAGGAGA
TCGAGGAGATCCCTGCATATCTGCCCAATGGTGTGGCTCT
GAAAGACTCAGTGCAGAGAGCCAGAGACTGGCTTCAGGAT
GTAGAGGGCCTGCAGGTTGGTTTTAAGAAAAATGTATCCT
GAATGTGTAAGTGCATCTACAAAGAGTAATAACTGAAAAG
TTGTAAAGAACAATATGTTGGATCTCACTGCACAGATTCA
GCATTCTTGGGGGTTGACCAGAAGTCTAATTCTATTCATA
CTTAGATGTACTTAATGAGCTATTATCCTGAGCAGTTGGC
TCAAATATTTAAAGCTTAGATAATTTAACTGACCTTTTCT
GGGAGCTGAGGTGTCTTCCATAATAAACTTGAGTAATTGA
TTGCAGATTGAAGGAAGAGCTAAAAATGAAGTCGTGAGAG
AAAGGGTGGTTTTTACTCTTTGATAAATATGGTTACTTCT
TGTTGGTTTATATAGTTTTATGTGGTGCAAATTGGCCAAT
TGCTAACAAGAAATACCAAACAGGACAAATATAGACAAAT
ATTTGCAACAAAATATCTGGGCATCTGTCCTAGTTAATAA
GGAAAAGAAGATACACTGTTTGAGGGGATTATGTAATTTA
AGGGTGACCCCAGCAAGCCAAAGAAAAAATAAGTCAAGTA
TTCACTGTGCACGAAAACTTCCTTAATGGGAGTTTTAGAT
GCAGGCTCTTGCCAATGACTGTTGGTACTATAGTAATTAG
TTTTAGTCATAGTCCCCCATTTCACTCAATGATTGGTCAC
AGCCAGAAGATGAGATCATTGTGATAAGGAGAGGCTGGCA
TGTAAAATCAGAAAGCAAGATGTAATCCTAGCACTCTGGG
GAGCTGAGGTGGGAGGATCACTTGAGTCCAGGAGTTCGAG
AGCAGCCTGAGCAAGAGTGAGATCCCATCTCACAAAAAAT
AAATTAGCCGGGCATGGTGGTGCACACCTGTAGTCCCAGC
TACTCTGGAGGCTGAGGCAGGAGGATTGCTTAAGCCCAGG
AGTTCGAGGTTGCAGTGAGCTGTGATGAGGCTAGTGCACT
CTAGCCCAGGTGACAGAGTGAGACCCTGTCTCCAAAAAAA
AAAAAAAAAAAAAAATCAGAAAGCAAGGACATGTTTTTGG
ATAGACTTATTTCCTTCATATTTTATATGCATGTGCTTAC
TTACTATGTTTCAGTGTCCTTAAGGGCAAAAAGCAAGTTT
TGCCTCATTCCTGAAAAAATAACCTAGCCCTTTTTTTGCA
TAATGTATTTAAGGACTAATCAAGAGATACAACAAACAAG
AGGAACCACTTCATATTTAGTGGAGTATGTTATGGATTAT
TTTAAAATGTTATCTAGTATTTTCCTTTATACATAGGAAG
CACTCCATATATTTCTAAATTGATTATCATAAGAATAGCA
TGCAATTTATGAGTCACCTTTTTATTTTGTGTCCATCAGA
ACATTTATGCCCTAATAGTTTCAATCCCATAAGAATAAAC
ATTAAGGGCAATGAAATATCAACACCAGTCTTCCTTAGTT
GTTCTGAAAATGTCCCTTATAATTGTTTGCCTAACCCAGG
ACCACACATTGCACCTAATTGGTATCTCTTTAAGTTTTTC
TTAATCTTGCAGAATTCTCCTCCCTACCCTGGTTTTTCTA
GTGTCATTGTCCAGATAGTTATCCTATGGTCTGTTCTACC
TCCTGGATTTGTCTGGTTGTTTCTTTGTGGTGTGTTCTAT
CCTCTATATTTCCTATAAATTGGAAGTTAGTTTCAAAGCC
TTGATGGATTCAAGTTATTTTGACTAGAATACATCAAAAT
GTCAAGTGATACTGTATACTTTATATAGCATCACATCAGG
AGACATATCTGGATGACCTACCCTTCATGATGCTAAGATT
TACATTGCATTTGAACAACACTGGTGCATTTCATCCTCCA
TAACCTAGTGCTTTTGTTGTTCTTCCAGTTTGGCTATCTG
GTTCTCAAATTATAGTTCCCAGACCAGCAGCATTAGCACC
AGCAGCAGCATCACCTGGGAACTTGTTAGAAATGCAAATT
CATGGGCCCTTCTCTGACCTACTGAATTATAACATCTGGG
GACCGGACCCAGGAAACTGTGTTTGAACAAGCCTTCCAGA
TGATTCTTATGCATGCAAAAGTTTGAGAACCACTGAGCTT
TCTCAACTCTTATTTTAGTTTCCTGAATGATTTATAATGA
GTTACTGTAATTCATCATTGGCGGGTAGATTGGAGTAAGA
TACTGTTTTGTTGCTTTTTATTTATGTGATTCAGTATGAA
AGTCTTGAGTTACTACAAACCTTCATTTCTGTTGGATTTT
TTTCAAACTGTTCATAGGGACTGATGTGACGAGGGTATAA
ATAGTAAAAACAAAGGGACCACAGTATATGCATATCATGT
TCACATTTGTATCCTTGGGCAAACTAGGTTCCCTAGAAAC
TTTAAGTGAAAGAACAAATGTCACTCTACCTCCACCATCA
TTGGTCGTCTGGCAGGTTCATCAACATCTTTGAATTTAAC
AAGTTGAAGTTAAGGAGTAATCTGACTTGGCCCATTGATC
ATGGACTAATCTGAACTGTGCTTTTCCCATTTTACATAGA
AATATATATTTTTTCCTAAACTGTTATAATTTTTCTTGAT
TTCTTAGGCTGGAGGACGTGTGCCAGTATTAGACACACTC
ATAGAACTTGTTACACGAGGCCGATCTATTCCGGTACATC
TGAATTCTTTGCCAAGACTGGAATCACTAGTGGCTGAGGT
TCAGGCTTGGAAAGAATGTGCTGCTAATACATTCTTGACT
GAGAATTCTCCATATTCACTTTTAGAGGTAAGTTTGCAAC
CAGCTCATCTGCAAGACAGATCTTGCTCAGTAAAACATGC
AGTCCATCACATACAAAGGTGGTATCACTGATTGATCTGT
ATTCTGTGAATTGTTTTTCCAGTAGAGCCATGGAGATTCT
TCTAATCTTCTGATGAAACAACCTTTAAATGTTTTCTGGA
TATATTTAGGATAACTTTTAGTGACTAAAGAAGAACATTT
TTCCTATTGGGTGAAGTTCCTTTATCTATGTTGAAACTGG
ACTCCTAAATTTGGTCATGCTTCACCACTTGAATTTAGTA
AGCCTGATAAGTGATCTCACCCACCTTTTATAAAGTGCTT
TTAGCTGCATTTTTTGTATTTCAGTAGTGTATGTCAGATT
TTTACTTGTTATTTAATTAAATCTGGAATCATAGTTAATC
TTTTGTGAGCCTGCCTCCCTCCCACCTTCCCTCCATTCCT
CCTTCCTTCTTTTGTAAAGGAGAGTCTTCTGGTCTCAGGG
CTGCATGTTCCAAAGAAAATCTTCGATACTAAGAAATGTA
CATCCTTTCTACTGCTTAGGCTTTTATTTTGGGACTTCCT
AATGCTTTATCTGAAATCCATTTTACCAGTGGTTGTGCTT
TGTCCCACATCAGGTGCTGTGTCCTCGATGTGATATTGGC
CTTTTGGGATTAAAAAGGAAGCAGAGAAAGTTAAAGGAGC
CCTTGCCAAGTGGGAAGAAAAAAAGCACCAAATTAGAGAG
TCTGAGTGACCTGGAGAGAGCTTTAACTGAAAGCAAGGAG
ACTGCTTCAGCTGTATGTAGGGGTTTTTTTCCTTCTTTCT
TTGTTGGGAGGATAATTTCTAGCCCTTTCTGGTTTACAGG
AAATTTGGGAAGGCAAGTAGAATAATTTGAAAGTGCTCAT
TTTTACTAAGAAGACTTTTTGAAAATTGTCAAGTATAAAA
GTTTTGAATGGAAGATACGTAGAGGTACAGAATATTCAGG
GTAGGCCTCCCAGTCTGTCTTGCAGCCTCAGAAACAGTTT
TGTTAATGCCTGTGGGTTGATCCAGAAATGCTGACTAAGG
ATATCAAGGCTAATAGACAGGTGAAACTACAGTGCCAACT
TACTAATTCACAGTAAGAAATATACTTAAAAGTGTACCGG
ATACTTATTTGAGTCTGACCTGCATTTAGTAAATACTGTT
GATCCAAAGATGATATCAAAGATGAAGTAATGTCTAGCTA
ATGTTTAGTGAGCACAGTATCAGGATAAAAAGGGATAGCT
CTGTGATTTGGTTGCTTTTAAGGTCATGAAGCATCGCCTA
TTCTACAGTAGGAATATATGCCTGCTACTAGTACTAGACT
GAATGGGTTCATTCTTGCGTCAGGGTACCTTCTCCCCTAT
TTCTTTGTAGCTGCCTGACCTCTTGTGATTGACATGGAAT
TACCTTGATTTATTTATGTATTTTGACAGACTTTCTTTGG
TGTATATTTGTACATTCAGTCAGGTTCTAGATAGATTTCT
GCCATCTAAGCACCGTTTTGGTGTTTTTAAGGAAGCTGCT
TTGGTCCACTCTTACATCTGTAGTTCGTTTTTATAAAGAC
TAACTGAAAGTTACATTCCCTGTCCCCTGAAATGTTTATA
TGTCTGTTTGGAACTTTACATGCAGTATCTTTAATAGATT
TTAGTCTGTGTCCGTCTAATCTATGGACCCCTGGTTTAAG
AACTCCTCCTATATATTATCTGTTGATTTATGGTAGTCTG
AAAGGTCAGTCATTTGCTTTCCATTTCTGAGCTATGGGAA
GGTACCTTGTTATCACATAACCCACATATATTGCCTGTAC
ATTGTATTTATCTATGAAAATAAGTGGATTTTTTAATATA
CCAAAAGTATGTTACCTGATTTGCTTTTAGGTCCTTTTTT
CTTTTCTAATCCCTCATTCGTACATTTTCTTCCCCAATCC
AAAAAGAGATAATGGAGAGTTTATGTGGCCTTAAGACTGT
GGGTGTCATTTGGTAGATCACGATAGACATGAATGTGGGT
GAATGTGATAATTGGGAATGGTTCTTTAACTATGACAAAT
GAACATTTTGAGGACTTGGGAATAGAATTAGGAAAATAGA
GTAGGTCCCACAGTCTATAGCTCTTGTTTCTAGAGAGGAA
AGCTCAGTTTTAAAAATCTATGCTTTTCCCTTATGTATCA
ACCTCTTCTCTGTCAGTGAAGTACTAGAGGAGGACTTTAA
TGGTCCAGCTTTTTGTTGGAAACTGGAGAACAAAACCACA
CATCAAGTTTGAGGTGTTAGTGACCAACTCTGACATGGCT
ACTGATTTGAATTTGTCACCTTTAGACTCTGCTTTTACTT
CATGATGCATAATGAATAAATATGTAATGCCTGGGCTTGT
TTATTGGATGCCTTGTATATAGTAGGTGCTTAGTCTGTTT
ATATGAAAGTTCCCCGTTTATGAACAGTTTGTAAATGGTG
TTCAGAAATATGTTCAGCATCACTTTAGGTTTTTACTGTG
AAGTTGATTCTGTTTATGTGTGTTTTCAAGTCATTCATGC
AGGTTAACTGAACTCAGCACTTTCCTGAGAATTGGCTTTC
TAATAAAGAGGAAATACTTTACGTATGAGCACATTGCAAC
TTTCTGCAGAAAAGCAACCTTGCAAAACCTTACTTGTTTT
GTCTTTGCTCTCATGATCTTAATTTATAATGTGTGTGTGT
GTAAGTACAAGAAAAGTCTGGCAATTTTTTGTGAGGGATC
CAGTCTCATTGTCTGTAATTGCTGTGTCCCGTGCTCATTT
AAAACCTTAATGTTAGGCCCGGGTGCGGTGGCTCACACCT
GAACCTTTGGGGGGGGGTTGGCCAGGAGTTCAAGACCAGC
CTGTGCAAGAGTGAGACCCCTGTCTCTACAAAAAATAGAA
AAATTACCCAGGCGTGGTGGTGCATGCCTGTAATCCCAGC
TGCGCTGGAGGCTGAGGCAGGAGGATCACTTGAGCCCAGG
AATTTGAGCTGTGATGAGGCCACTGTGCTCTAACCCAGGT
GACAGAGTGAGACCCTGTCTCAAAAAAAAAAAAAAAAGAC
CTTAATGTTGAAAGACAGTAAGAGCCATAGACTTCTATTG
TATAATGGCTGCTCTAGGAGATTTTTATTTCTAAAGTACC
TTTCTAGAAAAACACAAAAGCTAATGGAATTAAAAACAAA
TGGATAACCTTAGATATTATTAGACAGAGTGTGTGAAAAG
CCCGTATCTGTTCAAGAGAAGTAAATTTTCTAAGTGATAA
ACGTGAAAGAAGTGGGACTTTTTAAGAAGTGGTGTATGTT
GACTGCTCACATTGTGTTTACTGTATGCCAGGCAGCGCAT
CCTATCACACTTCTCTCATTTAATCATCATTGCAGCCCTG
TGACATGGGCAGCAGAAATTTAAGCCGTAGTGGAATGTGT
GGCCCCAGGTTACACACAAAGCTTAGTGTGAGGCAGGGCT
AGGCACAGTGGCTCACGCCTATAATCTCACCACTTTGGGA
GGCTGAGGCAGGAGGATTGCTTAAGGCCAGGAGTTCTAGA
CCAGCTTGAACAAGAACAAGACCCCGTCTCTACTAAAAAT
AGAAAAATTAGCCGGGCGCAGTGGCATGCGCCTGTAGTCC
CAGCTACTCAGGAGGTCAAGGCAGGAGGATTGCTTGAGCC
CAGGATCTTGAGGTTGCAGCGAGCTATGATGACACCACTG
TACTCTAGCTGGGGCAACAGAGCAAGACCCTGTCTAGAAA
ACAAAAAGCTTAGTGTGAGGCAGAGTCAGGATTTGAATGC
AGATAATCTGTTGGCAGGCTCTTAACCACTAGGACCTTGA
GTTTTAGGGAAAGGCAAACTCATTATCCTTGATCGTTAAT
TCCTTTTCAGATGGCAACTCTTGGGGAAGCTCGCCTAAGG
GAAATGGAAGCCTTGCAGTCTCTCAGACTCACCAATGAAG
GGAAATTGCTGTCGCCTGTCCAAGATGTAGAGATGAAAGT
CTGCCTGTGCCAGAAGGCCCCAGCTGCCCCTATGATCCAA
TGTGAACTCTGCAGGGATGCTTTCCACACCAGCTGTGTGG
CAGTACCCAGTATTTCACAAGGCCCCCGAATCTGGCTTTG
TCCCCATTGTCGGAGGTCGGAGAAACCTCCATTAGAGAAA
ATTCTGCCCCTGCTGGCCTCCCTGCAGCGTATCCGAGTTC
GCCTTCCTGAGGGAGATGCACTTCGATACATGATTGAAAG
AACCGTGAACTGGCAGCACAGAGCCCAGCAACTGCTTTCA
TCAGGGAATCTAAAATTTGTGCAAGATCGAGTGGGCTCAG
GACTGTTATATAGCAGATGGCAAGCTTCAGCAGGACAGGT
GTCAGAGACAAACAAGGTGAATCTGGACTTTTCTTTTCGG
GTTATTGAAATTTGCAAAGCTCTGTACCTTTCTCCCGAAT
CTGTAGCTCTGGTGTTGCTATTCCCTTGGTGATTGCTTTG
CTGTTACCAGTACTCGCTGTACCTATAGCTTCCCGCTTCA
AAGGTTATGCTTATCTATTGCGTTCTTTTAGTTTCCTCTG
CTCCTGATAGTCAGGAGTTGTTTATCAGGCACTCTGTTTC
TATAGAGCACATGTTTACCTTCTCAAATATACAAATAATT
TTTCCTTTCATATGTGTTAACTCACGTATATATTTAACAT
ATACATATTATATGTGTTTTAAAATTTTTACTTGAGTAAA
ATAATTTTTTCCCCTGCTTCCTCTCAAGTAAGTCACTTAG
GAGAAAGGAAAAGTGCCTCCTGCCTTCTATCTCTTTTTGC
CTTTTTAGAAAGAAAAGTTTTTGAAAGTGTTTGAGCACTG
TGTTGCTTCAAAGGAAAGGCTCTGGGTTTCATACCACTTG
TGATCTTTCTGCCGAAAGGCAGATTCTTCTCGCCGTCACT
GGGATGGGCAGAGTTTTCTGTCTTCTTCCGTAGGTGGCTG
CAGGAAAAGAATGTGAAGACATCAGAAATTACAATCAAGA
GGGCAGTATTCAATTTTTTTATAAGATTAATCTGATGACC
TCCAAATTTAGTACATATTTCTCTATCAGAGATACTACAA
CTCTCTTGTGCCATATGAACACAAACACATGAATTATATG
AGTTAAATTATTGATAAGGTCAGAGATAAGGACCAAAAAA
TGGCCTCTGTCCTATTTGTTTCCTTGGTTTTTGATCTCTT
TCCAGGCTTCTGAAATACAGTGCCTGGCATATAGCAGATT
AATTAATTATTTGTTGCATAGATGAGTTGTGGCTACTTGG
GCAGCCCACAGTGGAGTCATTTGTATTCTTCACCCAGGAT
GTGCTAAGAGTTTAGCTTTATTAATAAAGGGAAAGGACAC
AACTATTATTTACTAGTTTGTGGCCAAAGGAGTGTTTCCC
CTAGTTCCTTTAATAAGGAAGGTAGGGAGGTAATTGTGAA
TGATTTTCAACGGGTCCTTGTTTGATTACTCAAAAGGGGT
GCATGTCTGTGTTCATCACATTATAATCTTTAATAGGGAG
AATTACATAAGGATTAAAAGGCTAATATGATCTGTTCTCA
CACAGAGAAAATAAAATGGCTTATTTCCCAGTGGTCTTCT
TCATCTCTGAAATCAGTCCAGGTAAAACTGGAAAGATTAA
AAGGTTGGTCTTCAGGAGGCTATGAGTTGATTTGGCTAGT
TCTAAAATGCCAAGAGACTCTTTTCAGTTTGGGAAAATCA
AGTCTTTTTCCTGGTTGCCTGCCTGATAAATCATGCTACT
TTCATTGGACTGATGGGAGTATTTTTAATCATAAAAAAGC
CTTATTATAAAATGTTTTCCCTCCTTTAGGTATCTCAACC
TCCTGGCACAACATCCTTTTCCTTGCCTGATGACTGGGAC
AACAGAACCTCTTATTTGCACTCTCCCTTCTCTACTGGAC
GGAGTTGTATTCCCCTCCATGGTTTGTATTTTATTATTAT
TATTATTATTATTTTATTATTATTATTATTATTATTTTGA
GGGCTGGATAGTAACAGGTGATCTTGTACTAGGTTTTTGT
TATAGATGATCAGATATCATTAAAAAGGACTTTGGGCCGG
GTGCAGTGGCTCCCATGTGATAATAGTTTGAAGCAAGATT
ATTTTTCCCTATCAGAGAAATGCTGTATAGATGAAAATGT
GATACTGTAGCTGGAAAGGCCTTTAGGAATAAAGGTTGCA
AAAATCAAAGATACTCCTAGAGTCAACATTTTAACAAATG
CTTTCATTTACTCCTGCAAACCTAATAAGACAGCTGGTAT
GAGAACTGGGTGACTAGACAGAGGATGCCCATTTTGAATG
CTGATTTACTTGAAGGATACACCGTAATATCTTGTTTCTT
AGCATAGCTAAGGTTACTGCTGCTACTTTTTGTAGTAAAC
TGACCTATCACATTTAAGGCCTCTGAGGATATAGTTAGGA
TAGAAACCTGTTAGGAAGACTGAAGCCAAATTAGGGAAGA
ACCTCAGTAAAGATAGCATGAGGAGTGATACTGGCATTTA
GCATTTTATTTTTTATTATGATACCAAATAGTATAGAACC
ATCATTGCTTGTGTTCAGTTAATACACCTTACTCCTATAA
GGGGTGGGAATGTATGTCCTTAAAGAAGGAAGATACTAGT
GTGGCTCCTTAGGAGCCTGCAGGTCAAAGGACAGACATAA
ACATAGATAGAGCCAGGCGCAGTGGCTCATGCCTGTAATC
CTAGCACTCTGGGAGGCCGAGGGGGGAGGATTGCTTGAGG
CCGGGAGTTCAAGACCAGTCTGAGCAAGAGTGAGACCCTG
TCTCTACTAAAAACAGAAAAAAAATTAGCTGGGTGTTGTG
GTGTACACCTGTAGTCCTAGCTACTCAGGAGGCTGAGGCA
GGAGGATCGCTTGAGCCCAGGAGTTTGAGGTTGTTGTGAG
CTAGGCTGATGCCATGGCACTCTAGCCCAGGCAACAGAGC
GAGACTCTGTCTCAAAAAAAAAAAAGGATTTTATTCTTAA
ATGTAGGATATAGGTTACTATGGATATGCAAGATGGAGGG
GAATCATATTTGAAGGTTTATAAATGCAAAGGAAACAGAG
GAAGGCTTTATATCCATTGCTTTCAGGGATGAAAGGGTTA
ATCCCATGCCAACTGATAATTAAATACCAAGCATTTAGGT
CAGATGCTAAGTCATGAGCTCCCTTGTTGCTTCATTACTT
AGGAGAATTGTGGGGGATCTTAGAGATAATTCCCGTTTGA
AAACTGCCTCCTTTTTTCCTGTCTACCCCATGAGTTCTGC
CTAAAACTGCAAGTGGAGTCCTGATCCTTAGTCACACCAT
CTCAGTATATGTCTAGTAATGTGGTCAGAGATCCTTGATC
CACTCAGATTGTTCATGCCCTTGGCTGTCAATTTGTTTTG
TTTCTGTGCTTTCTATTAAAAGGTATCAAGGCAGAGCTAT
AATTTCTTCTTCATTAGCAATAAGTTGAGTGAGAAGGGGA
TTTGGTGTGGAATTAATACTTCCTTGGTAATCAGAAGACT
TAGGAAATCTAGTTTGGGCTCTGTTACAGTGTGGCTTTAG
GCACATTAAGTAAACCTAACTTCAACTGAATGTAACTTAA
GAAGGAAAGGGTGATATGGGTATTAGGGACAGTCCTCCCT
CCACTTATCTCACAGGTCCAGATGTGAATATGAAACACTC
TTTGTTGTCATCATTTTGACTTGGTATGGTCTTTAACAGG
CATTAGTCCAGAAGTGAATGAACTGTTGATGGAAGCCCAG
TTGCTCCAGGTATCCCTTCCTGAAATTCAGGAACTTTACC
AGACTTTACTTGCAAAGCCAAGCCCTGCTCAGCAGACTGA
CCGAAGCTCACCAGTTAGACCCAGCAGCGAGAAGGTGAGT
GTCTCAAAGGCTGCAGGGGAAGGCAGCAGCCTTTGAGACC
AAGGGTGGGTGGGTTATGCTTTTAGTGTCATTCCATCTAA
ATAATTGGTGAATGAGATGGTATCTTTAATCCAGAAAAGG
ATGCAAACTACCTCACAACTCTTTTCCTAAGGCTGGCAGT
GAGAAGATAGGTGCTGGGCATCATCTGCTACAGTTTGGGC
TCACAGCCTGGATTTTGGTCCTGTTCTAAGTCACTATGCA
AAATTATTTTTGTCTTTTTAGCAGGTTGATCCTCATTATT
CCCATGTGATAATAGTTTGAAGCAAGATTATTTTCCCCTA
TCAGAGAAATGCTGTATAGATGAAAATGTGATACTGTAGC
TGGAAAGGCCTTTAGGAATAAAGGTTGCAAAAATCAAAGA
TACTCCTAGAGTCAACATTTTAACAAATGCTTTCATTTAC
TCCTGCAAACCTAATAAGACAGCTGGTATGAGAACTGGGT
GACTAGACAGAGGATGCCCATTTTGAATGCTGATTTACTT
GAAGGATATACCGTAATATCTTGTTTCTTAGCATAGCTAA
GGATACTGCTGCTACTTTTTGTAGTAAACTGACCTATCAC
ATTTAAGGCCTCTGAGGATATAGTTAGGATAGAAACCTGT
TAGGAAGACTGAAGCCAAATTAGGGAAGAACCTCAGTAAA
GATAGCATGAGGGGTGATACTGGCATTTAGCATTTTATTT
TTTATTATGATACCAAATAGTATAGAACCATCATTGCTTG
TGTTCAGTTAATACACCTTACTCCTATAAGGGGTGGGAAT
GTATGTCCTTAAAGAAGGAAGATACTAGTGTGGCTCCTTA
GGAGCCTGCAGGTCAAAGGACAGACATAAACATAGATAGA
GCCAGGCGCAGTGGCTCATGCCTGTAATCCTAGCTCTTTG
GGAGGCTGAGGCAGGAGGATTGCTTGAGATGGGGAGTTCA
AGACCAGCCTGGGCAATAGCGACACAGTCTCTACAAAAAA
TAAAAAAATTAATTGGGCATGGTGATGCACACCTGTAGTC
TCAGCAACTTGGAGGCTGAGGCAGGAGGGATCGCTTGAGC
CCAGGAGTTTGAGGTTGCAGTGAGCTGTGATGACGCCACT
GCACTCTAGCCCAGGCAACAGAGAGAGACCTCATCTCAAA
CAAAAACAAAAACAAAAACAAAAAAACACCTAGATGGAGA
CTATACAGTGGTCAGTCACTCGTGGATTTGGCCAAAGGAA
GACTCTTTGTGGTCATCTCTCCGTCTTCTGGTGTTGCTTG
GCTAATTTGAGGGCTAATCATGTCTTTAATGTTTCTTTTT
TCTGGTGTTCCTTTGGTAGCACTAATACAGGGGAAGGAAG
TTAAACTCAAAACTGGTTGTCCTGTAGGCCTTGGGTGAGG
AGGTGGTAGTGGTAGTTAGGATGCAGTATTTTTCAGTGTG
GATTGGGGGATCTGATTTCTAATTCACATGTCCTCTTTAG
CGTCACTAATTTTAGTAGTAGGCAAACTATAGGCTAAAGT
TGAATTTGCCTATCTTCTACCCAGAATGACTGTTGCCGAG
GAAAGCGAGAAGGAATTAACAGTCTTGAGAGAAAACTGAA
GAGACGCCTGGAAAGAGAGGGCCTCTCCAGTGAGCGGTGG
GATCGAGTTAAAAAAATGCGGACCCCCAAAAAGAAGAAAA
TCAAACTGAGCCACCCCAAGGACACGAACAATTTCAAGTT
AGAGAAAGAGCGTAGCTATGAGTTAGTCCGTTCTGCCGAA
ACTCATTCCCTGCCCTCAGACACATCCTATTCCGAGCAGG
AGGACTCTGAGGATGAAGATGCCATCTGCCCAGCTGTGAG
CTGCCTGCAGCCAGAAGGAGATGAGGTCAGTGAAGTTTGG
GCCATAGAGGACGTGCTTTCCCTTAACTCAGAAACCCTGT
AAGCTAGACCTCATCTCGCTGGGTCTTTCTCTTCTGCCTA
TCTGCTTTGAGCTGATCTGAATGGATTGCTCAGCCCTCCC
CCCACTGATATCTCGCTCTTACCATCGTTCCTGGGTCTCC
TTCCTTTTCTTGAAGAAACTCTTGTTCTTCCCTTTTTCCT
TTTCTTGCTCCTCCAGCTTTCACCGTCCTGGCACTAAGAA
GGTGGGAGGGATGCTGATGTAATGCCCTTTGGCTTACTTA
TCACAGGGCAGCGCTGTCTAACCCCCAAAGCACACATGAC
TTGAAGAATGACTTTGACTCGGTTGCTTTGGCTGGGGGAC
CAGCTACACTCATTTGGCTTAGCTGTTGTGCCAGAGGTCC
CAGTGGTGGGACAGTGGCCGTTAGTGGCAAACGGCCTGAA
TATCTTGAGGCTGGCCTACCCAATTTTGAATCCATTTTTT
TCCTCTGAAAACCCCATCTTCCTGCTCTTTGTAACCAGGT
GGACTGGGTCCAGTGTGATGGCAGCTGCAATCAGTGGTTT
CATCAGGTCTGTGTTGGTGTCTCCCCAGAGATGGCAGAGA
AAGAAGACTACATCTGTGTGCGCTGTACTGTGAAGGACGC
ACCAAGCCGAAAGTAAAAACACAAAAACAGACACCACCAC
CCCCCCCCCAACTTAATGTAATTCAGGACTCCAACCAAGA
GGATTTCTTCAAATCTCAGCAAAGCCACAGGACTGGTATT
CAAGCCAGCCTGTAAACGGTGCTATTTCTATTCCTTATGG
GATCATTTTTCCAGGACTCTTTGAAAAAAAGAAAAAACAA
CTAAAAAAATTTTTGACACTTTTTGTATTTTTTCCTTAAG
AGCTGTTTGTGGTTATTGAGGTTTGAAAAGCTGACTGTTT
TTTGCAGGGGTTTCCACCAATTTGGAAGGCATTGAAGCTT
GCACCTTTTCATGTACAGCATTAAAATTTTACCTCTGTCT
GGGATTTACCGGCTTAGGAGTCCAACTCACTTTCAGTGCC
CAGAAGGGTACCAGAAATTCCAGTAAATCCTCATTTGAGG
AAGCTCTCTCTTGTTTACTCTGTTACCACATTGGGGAACT
TTTTAAGTTTTTCACTTTTGGGGTTTTTGTTTGTTTCTTT
TTTTCTTTATCCACTTTTCTTTTTCCTGGTAGACTAGGTT
TATTTATCTGAGCAATAACTTCTATGTTGGTTTCAGTGGC
TGGAATTAAAACAAAACAAAACAAACTTCTGAACAGTGTG
TTGGTGCTTTAGCATTTGGTTGATGTGCAGAACGCAAATG
TCTAGTTTCTAGTGTCACTGATGAACTAGTGATGTAGAAA
AGAGACTGCTCTGTAAGTAATTGCCACAGCTGTATTTTGG
CTTCCTCCCTGCCCCTTCCTTCCTCCCCTATTTTTTGGTA
GCTTGTATCAAATGTCGCAGTTTATATTGTGGAATAAACC
CTTGGTCCTAATATAACACTAAATGCTGGTTATTTAGAGC
CATTAGACTACAGCTTCTTCTGTCCCTCCACCTTGTGGGC
TTGCAGAGCCAGAAGGGGTTGCTTGCTTTTGCTTCTGCCC
AACCAGGCTGCAATAGCAGTGGATGTTAGCCTGTAAACAA
CATTAGGGGATTCTTCCTTTGTGTCCTGCTCTGTTTGGTG
GGCCATATGCCTCCAGCCCTCACTAATAAAGAAACCCCTC
TGTCTTCAAGGACTAGAACCTGTCTTTAAAGCCATGTTCT
TTTTAAATAAGCTTTCTCAACGTTGGCAAATCACTTCAGT
CCTCAAATCAGTCCTCCTTGTGGAAATGATGCCTTTTTTA
TATTTGAATTGACAGGGAAATTTGGCTTAGGGTTAAGATG
TTGGAAGGAAATCTAAGGAAGATTCATCCTCATGGAAGTC
TGGGTTTACTGTATGGGTTGAGGGGAAATTTGTGAATACC
CAGGCTCTGCTTTCCTGATTTCCTTTCCTGTCTCTTTCTA
ACTCTAGCTATCATTATTGGTTATGGATAGCCCATAGCTC
TTTTCCCTCCTTTTTTCTTTAAAGGGCTCTGTTCTGCAGG
GAAGAAGGCATTCTGGTGAAGAGAACAGACTTTTGCTTAA
TTTTTCCTATTCTGTTGCTAATATTTGTTTTCCCCACATT
CTATAGCCATAAACCTAAACATGGGTAAAACTGGTGGGTC
TTTAACAAAATAAAACAACAACAGAACAACAGCAGTTTGT
GATGTAGCAGAGATTTAAATGTACTGTCCCCTTTTATGCA
ATTCATATAATTAAATCTCTTTACGAATGACTTCTAGTTG
TCTGCAGTTTTCCTGCAGTTGTTGTGACGTTTCTCCTTGT
CCGATGGGGGTTCTGGGGCCAACAGAGAAGAATAGTCTCC
AGAGTATAATCTGGAATAATAGTGGTTTGGCCTTTTTAGT
ATCTAAATTCTTAGGAACCCCCCTGACATTGGGACAGTAT
GCCAACTCTCCCAGTCCTCACCCTTCATTGAGAAGGTAAG
CTTGAAAGGATTCGCTGCTGCTAGAATAAAGCCTTTGCCT
TTAGAGAGCTTTTGCCCATCTAGTAAGCACACACACCCCC
ACCTCCCCATCCCCAGTTTTTCTTCTTCACCTGTAGGTTG
TACACAATCCCTGACAATAGCATCCTTGCTGAGGTAGGAT
CTCTGTATCTCTGAGTAAGTGGGGGAAAGGTAGGCACGTG
TGTATTTGAACCACCCCCTCACCAGGTAAGAACCACTGAT
CTTTTTAAATGTGATGATGCTGAAGTTAAAGAGAATGTCA
GTTGCCCATAATTATACTGCTAGTAAATAACAATGCCTGG
GTTTTGTCTTCCAGTATTTCTCCTACCTTGTACACTATCA
AACACTAAAAATGAACACAGAGGTACATTTACCTTCCAAT
TTATGCCTTTTATATACCCAAAATGACTACATACTGATGT
TGTATCCAAAAACCGCGCTTCATTGTATGTTAGCTGTGAA
GCTGGCCTGTACCCTAGAGAAATCTCTGAACTTGTCGGGG
AAAAAGATAAAATACACACAAAATGGCACTTCAGTTTCCA
TCTCAGTAGTCCTGTTGTTGCATGAGGTAGAAGAGGGGCA
GGACTGTGTTAGCTTAGAGCCTGAGCCAGGAAAGAGGGTC
AGAGGGTCACTGGGTAAGGAAAGAATCTGGTGAACTCAGC
ACTTTACCTCAGTGCCCATTGTTTGTTTTTTGTTTTTCCT
TCCAGATCAGATTCTGGGGGATTTTTTTATATAGAATAAA
GGGTTTGCTTTATGTAGCCTCTAACCCGGAGAAAGATTAT
GCAATTTGGACTAGCTGTAAAGAAGGTTAATTTCTTTATA
GCTTTATTTCAGCATTCTGGGAGGTGCGACTCATTTGTCT
ATCTCAAGGTTAACCTAAAGCAGAGATGTCACTTGTGGTG
GTGGAGGTTGGTAAAAACCTGAATTTCGGCCAGGCATGGT
GGCTCACACCTGTAATCCTACCACTCTGGGAGGCCGAGGC
GGGAGGATCACTGGAGCTCAGGAGTTCGATACCGGCCTGA
GCAAGAGCGAGACCCCCATCTCTACTACAAATAGAAATAA
TTAGCCTGACATGGTGTTGCGGGCCTGTACGCCCAGCTAC
TCCAGAAGCTGAGGCAGGAGGATCGCTTGAGCCCAGGAGT
TTGAGGTTGCTGTGAGCTACGCTGATGCCACGGCACTCTG
GCTGGGGCGACAGAGTGAGACTCTTTTTGTCTCAAAAAGA
AAAAAACAACCCTGAATTTCCCTGCTTCATTTTGCCATTC
AGAGCTTAAGAAAATGAGACACAAAATCTTGAGGCTTTGG
ATTTTATATTTTGGCAGAAGTGTCTGAGATGCACCTAATT
TGCTATTATACCCACCATAAAAAGCAATGTGGACCTTTGG
GTATTAGTGCAGGATAAGCCTGAGAACAGAGTAGACACGT
CTCTGGAAGGGGGTAACACGTGGCTTTCTTTCTACCTATC
AGGGTTATACTCTGAAGGCAATTTTGTAATGGGTTTCTGC
CATTTTTTCCCAAAAGGTTTGGGTTCATCAAGACCTGCTT
CTGGCTTAGAGCAGGCATTGATTGGTATTTAGTGCCCATG
GATGTTTTTCTGGGCTCAATCCTGGTAAGTTTCTTGCCAT
ATAACAGACTGGAATGGTTTATAGATGCTATATACCTGTA
ACAGGAGATAGAATTAGACAATAAGTATTTAAGAGTCTTG
CTGCTTGCCAGGCATTAAGCCAGAGCTGGTTGTTTATTAA
CAGACTGACTGTATGCTAGTCTATGCTGGGTGTCACCCTG
TCTTAAAGTGGTCTTTCCTTGCTGTAATGCTGCAGAAAAC
ACAATCCCCTTCTGATGAGACATTGCCTGTTGGGAAGAAG
AGGTGAGGAAAGCAATGAAGATCCCAGTGTCGACCTTCAT
TGAGCTCCATATGAGGGTTGGGGTCCTTCCTCAACTCCCA
GTGACTATGAAGCACCAGAGTGATGGCTTCACCCCCTTGC
CCCTCTGTCACCAGTCCCCTGCATGTGGCTCTTAGAAGCC
TCTCAATTTTCTCTTGAGAGGTTTTACACGTGTAATTCGT
AATAGAAATGTTACTGAAAATCTGCCTAAACAAAAAATTG
TTTAACTTGTATAAAACTGTTGTAAATCCATTTTCAAGGT
ATAAAGAGTCAATTTGAAATGTGTATATTTCACTTCTCCC
TCCAAATTTATGTAAACAAATTTTCATGTTTTGATACTGC
TTACATAGGAATACACCTTACATTTTTATCAGTATAAATG
GAGTATCTAAAGCCAGTCAGCAGAACAGATAATCCAGTTC
CCTGTTTTGGTTCTGGGTTAATTGTACAAGGATGAAGGGC
TTAAATATGGTGAGTTTGGCTATGATTTTTTATTTTCAGG
ATAATCTGCATATAGAAGAATGTAATGGTGAAGTTATTTA
TCTGTTCCAGGTGAATGGAGGCCAAAGAATTATTCTTTCT
GCTTCCCCTTGGATGAGAAAATAGAGGAAAAAGTTGCCTT
TCTGAGGAAACATTTGCTCTATTTAAATGTCTAAAGACAC
CCCCCACACACACACACCCCTAAAATTTTAGCTCCTGGCA
AACTTAACTAGCTAGAAGTCAGAAGTGCAGTTTCAAGCAC
TGCCTCCTCTCTGCCTCTGCCAGAACTTTTTCACTGCCCA
TAATTCTGGTGTGAACACACACAAAAGAAAGCCCCTTTTG
CATATGATCAGGACAGGTAGTTTGACAGTTAATCTAAAAG
TTAAAGGATGGAAAGATTTGCTTTTATAAAATCTTTGTAT
CCTTTAAATCATAGATATGCGTATTCATATAATAAACTCT
AAAATTGAGAAAAGTTGTGGTTTGGGGATGAGGGCCTTCA
TTCACAATACTCATAATGCATTATCTATGATTTTCAGCTT
GGGCTTCTTTAAAATGGATAAAGAATTTAGACAACATGAA
GGAATTTGATTTTATAATTCTAGATTTTTACTCATTTTCT
CCAATCTTCTGTAAGAATTTTACCCATACCTAAATTGACA
GCAAGTTTTACAAGTAACTCAATCTGATTTCATACACACA
CCTCTTCACACTCATTTCATTGGCTTATGTAATAGTCAAT
TAAAATATAGTTACTGTAATAGGCTGACTAGTATGTGATT
AGGAACAAATACCACTCAAATGGGGAGAATAGAAGAGAGC
ATGCTACAAGTGCTCAGCTGGCCAAGACCATGAGTACATT
TTACAGAAGGAATGTAGAGCTTAGGTTATTTCAAGTTTGT
TAAGAGAGTGTCTACTGTTTTTAAATGACTTGGTACAGCT
CTTGCAAGACTTCCTAAGCTCCTAGGAGATGGCTGCTATT
AAAGATGCTCCATAACTTCTAGAGAGCTGTCCTAATTCAC
TGACCAGTTATGACACACCTGGAATTTTGTTCTTTTAATG
CAGAGTGATCACCTATCATGGTCACTGTTCCTTAATGACA
TATAAGAGCTTAACTTGCCCATGCCAGTCCTAGGAGAGGT
AGATTCCATAGGTTTTTTTTTTTTTTTTTTGGAGACAGGG
TTTTGCTCTGTCACCCGGGCTGGAGTGCAGTGGTGCAGTC
AGCTCACCCCAGCCTCAATCCTGGGCTGAAGTGATCCTCT
CATCTCAGCCTCCCAAGTAGCTGAGACTACAGGCAAGTGC
CACCATGCCCAGCTAATTTTTTGGTTTCCTGTGGAGACGG
GGTTTCGCCATGTTGCCCAGGCTGGTCTCGAACTCCTGGG
CTCAAATGATCCTCCCAAAGTGCTGGAATTACAGGAATGA
GCCACTGTGCCCGGCCGCTTGTCCAAGGCTTTCAACAGGT
CTCAAAGAACTAAGAATATTGGTCCTAGGGTTGGTGAACC
TGTTTCATCTCTCTGTCCCTGTCTCCACATCCCTGCATTT
GGCTGGAAGGGAATAGAGTGGGCAAATGTGACCTAGGGTT
TAACCTTCAGTCACTGATCAATTTTTTTTGTGGCCCTGGT
TGTAAGGTGCTTTTGTTTTTTAGAGCTGTCTCGAAATCTG
GCAGCCATATTTAGCCTTGTAATGGCCACCCTTAAATGGG
CAACATGCCTCAATGATCAGTTTCCTTTTCCCTACTGAGA
CTGAGAACATATGGTCAGTAACATGGTGTGTTCCACAGAC
AGGTATCCTCAGTCACAATTTCATAAGAGGAGGCAGATCC
TGGGCACAGGCTCCTGGACTTTATCATGCCTTGGAAGATT
AGCAGAGGTCATGGTGGACGTGGCTGCTGCATCCTGTTCC
GGTGCTCTCTTCATTTCCATATCACTCCACTCCCTCCCCT
ACCATACCCAAAGAAACTCTTCAAGCAGCTAGTGGACAAC
TAAAGTAGATCTTAATTGGATCAAGAGGAAGAATGTCCAG
AAAGCAGAGCAGAGGAGAATTTGAAGAAGAAATAAGATGA
TATGCCTGGGTATGCAAGCCCTTGGCTCAGCACCCTTGTT
TTCCATTGACTTCATTCAGCACATGTTCTCTGAGCCACTG
CTAGACTTAAGGCACCTCTGGTTGCCACTCCAGTGTTGGC
CACCAGATAGCACCTTTCAGTTTCCATAAGTGCCATGATG
ATGTAGGTTTGTCCTGTTTAGGCTGGCCAGAAGGAGGGAG
ACAAGTTACAGTGAGTTTAGGCAGTCTTCAGTAAGATTAT
TAGGAGTTATAAGGCTCCAGCCCTTTCTAGCAGAGAAGAC
TTTGGATCTTTTGCACACCTCCTTCCCCCAACTTTGGTCT
TTGAATGGGTTTATGTACAGGTTCAAGGGAAAATGGAAAG
GGTAGAGGTCCTTGTGGTGCAGTCATTACAATTTAACTGA
TGACCACAGGGAAAGGCAGGCCCTGGTCAGAAGGGTGAGG
TGTGCTGATTGGAAACCTTCCCCCAGAGCCACCTTCATTG
GATAAGAGTTGAGGACAGAATTAGCACTTATTACTGAGGG
CTTTCTGTGAGTCCAGATGACTAGGTCCTTAGGGAAGCAG
TTCCCTCTTTTGCTTCTAATATTAATCCCCCAATACACTG
AAACCATAGGGCTACGTTGGGTAAAGGATTGGAATATTGG
AGAAGAGAGGTGGGTGTTTTCCAGGCTCTTCAGGATAAGC
CAGCAGTAGCGTCTCTGTATGAGCAACAGCAGAGGGCAGC
AGAGGACCAGGATTTGGCTGCTTCCCGCTCCTGGTTCCCA
GAGCTGGGCCCATGGAGGGGGCGGAGTGGTAGAAAGACTT
AGATACCCAAAGCCATTCTCCATTTCTTTGCCTCTCTGTG
ACCTGCCCTAAAGTTAGAAATCAGGATCTATCTTCTGCAA
TGTTATACCCCTCGCAAAATTCTTCAGTTTGTTGTCTAAG
TCTAACTAGCTTGCTGTTTGAGAGGAGACTTGGGTTGTAG
ACCTAAGATTGAACATCAGGCTTTGTGCTCTCATTCTACC
TGAGGCAGAGCCAATTTCCAAGCTGGTGGTGATGCCAATT
ATGTGCTTGGCCTATTAAACACCTCCTGTATGCTCAGCCC
TGCACTAGGTTTTATAGATTCAGGGATGTATAGAACATAG
AGATAAATTGAAGGGAACTATGTGAACAAATCTTTCCAGT
TTCTTGCTCTAGTGAGCATGCACATTGTGATGGAGCTAGA
GAAGAAAGAGCAAGTAGTCAGAAAGCTGAAAATTTGAGTT
GACATTTGAACTAAGGTTATTGCCAAACTGGCCATGTGGC
CTTGCTTAGGATGGGGGCCTGGTACATTTAAAATAATACT
GGCTAATAAAATAAAATAAAATAATACTGGCTTATAAATC
CCCAGGGGCACTTTGTCCTTATCTGTCCTTCCCTCCGTAA
ATTTGGTTTGACTGCAGCTCCCTAGAGCACCACCTAAGGT
TAAGTCAGGCACATTGACTACAAATTGTTCCAGTAAAGGT
GGTCTCTAACTAGGGACAGGCCTTGGCTCAGTGGTACCCT
TGGATACTGAAGCTGGGTACAAATTCTCTGGCTATGTGAG
TGGAGAAGAACCAGGGAAATGGTCCCAGGAGTCTGTGCTC
AGTACCTTCAGGGACCTCTGCAGTCAGAACAAGATGCACA
TCTAAGGCAAGCTGAAGAAGGGATTTCAAATGGCACGTAT
AATGATGAAAAGTAATAAAAGCTAACACAACATTTAATTA
TATGTCAGGCATTGCTCTGGATGCTTTGTATATATTAACT
CATTTAATCTTCACAATATCCCAGTGAGGTCAGTACTATC
ATACCCATTTTACAGATAAGGAAATTGGGCTTCAGAGAGG
TTAACACTGAAGGCGATCCAGCTGGTACATAGAGGAGCCA
GGACTCAAACCCAGACAGTCTGGTTAGAGTCTGAGCCCTT
TTAAACAGAAGACGGAAGGCCTCTGAGTACCCTTGGGCCT
AACCTCTGAGATATGTGATTCCCCAAAGCAATAAACCATT
CCTAAAAACTCCTCAACATAGCTGCTGATGCCCTTAAAGG
TTATAGTTTTTCTCCCTCCCACCACCAGTTGGGTGAGGCT
TATAAAAGCCTTATTTTGGAGAATTGAGTGAACATTCTTT
TTTCCTAAACTGGTTTGGGTAATTCCATCAAGTTGGAAAT
GCACTTCAGCTACCTCTTTAAGGCCCTGGTATCTGCTTCC
TCAGGGGGTAGGCACACAGGTCTGTATGGAGGGACCCTGC
CCTCAGGGGTCTGCTGGGGGGGTAGGTGGTAGCTCCATGG
TACTCAGCTCCCACTATACACCTCTACCTGCCATTAGCAA
AGTCATCTCAGTTGGGATTGAGGCCAGACATATTCATTGT
GTTCCTGGCAACAAGAGCAAGTCAGTACAAGAAAACCAAG
AAGACCTTTGGTGATGGGAATTGCATAAGCATATGTGTGG
AAAATCTTGAGGCGACTGGCCTGACTGGGAAAAGGAAACC
ACAGCTTCAGGCAGGCCTGGCCTCAGGTAAGCTGTTCTTG
TGATAGCAAAACTTTTTCTGGGCAGAAGCTCCTAGTCAAT
GCTCCAAAACCCAGATAACAGATCCAACAGGCATGTGTTG
CTTGTAAGTCTTAGCAGCGCACACACACAGAGCTATCTTC
TTTCTAGAAAGGAGGCCATGCATAATGCAAGACCCAAGGG
AGGGTAGGATCTAGCTCAGGGTATTCAATCCTCCTTTTTA
AACCCTCTCCCAGCCACACCATAGACAATATAAGGAGGTA
GGCAGCCATCCTATGGCTTCTAGACTCACTGGGTTTCTTT
GGGAAAGTCATACAACCTCTCCGGAGCAAATGACATGGAG
AATCATCATTAGACTTGCTGGCCTCCTGGAGCTAGAAACA
GTAGCAGTTACTGTAATACTCCACACTTATTGAGCATTTA
CTAAGTGTCAGACACTATGCTAGGTACTTAGATTACCTCA
GCTGACCCTCACCACATTCCTATGAAGCGAATTAACTCAC
GGCCTGTGAGAGGTGAGTCTGCCTGGCTCCAGAACCCAAA
CTGGTGAGCACTATGCTCTGTGGCCTCCTTTGAGACGCCA
GCAGAGGAAAGGACCTTACAAGCCGTCTAATCCAACTCCA
GATGTGAGTGGTTTTTCTAAAACATAGAATTGATCGAGTT
GCTCCTGTACTTAGATTCCTTCACTGGTTTCCATTACCTT
CTGAAGAAAATCCAAACGATGAATTCATTTACACGACTCT
ATCATGATCGTGCCTTTGCCTGTCTGATCTTTCACTACTC
CCCAAGCCCACCCTACACTCTAGCCCCACTGAGCTATTGC
CATTTCCCAAGCCTAATAATAGTAGCTGCCTCTTTTGTTA
AGGCCCTGCTTGGTGTTTATAAACATTATATTATTTAATC
TTCACAACAATTCCTCAAGGTAGATGGTGAAGTCTCCATT
CAACAAATAAGGAAACTGAGGCTCTAGAGAGGTCACACAG
CTTTCTGACTCCAATGCTTAAGCTCTTCAATGAGTTCACT
ACACACTTTTCTCCTGCTACTATTGTCTCTGCCTGGAACG
CCTTTCTCTTCATCGCCTACCTAGAGAACCGGTCCTTCCT
CTGGAGGCAGCTGAATGGTTATTTCATCAGGAAAACCATT
ATTTCCTGCCCTCCTACCAGGCTGAGTTAGTGGCTCTCTC
TGTGGTTCCCATAATACCTTATACTTTCCTATTGGCACAC
GTACCTCACTCCCTGCATGGAGGAGACTATGAACTTTTTG
AAATGCATAAATGTTCCCCTCCACGTTGCCAGCCCCTAGC
AGGCCTCCTGACAGACAATATCGTAGGTGGTGGGTGGTGA
ATTTTGTTGACTGGACAGATGATGTGTACATGGAAAATCT
GAAGCTCAAGACACTTTGCTCCAGGTTTGCTCCTGAGGCA
CAGAGAAGGGTGGCAGATGGGCCTGGGATACCCAAACAAG
GACTGTATCAATCAATCCTAGAGCTTCTTCCCCACATGTC
CTCTGTTGTGGCTTCTGGCGCTCTGGTGCTCGCCTCCCAC
AGTGAGGGCACATCCCAAGGGCAGTTCTGTAATACAACTC
CAATTTATGGAGAGTTTTAATGGACACAGGGATATTAAAA
TGCCAGGGCTAATTATTCAGAAAATGTTTCAACTGACTTG
CTTTTCATCTCCTCCATGATGGGTAGTTTCAAAGCCCACG
GTTGCCCTCTGGAAAGGAAAGACATCCTGCCCTTGTGTGA
TTACAGTTCTGAGCCATTTGTTCTTTATATTCCAGAAGGC
ATGCAGCTCCCTGCATATAGCATCTCTTCCTCATTTATGG
ATTCACAGAAGAGTGTAAGGGGGAGTGGCTGCTGGCCTTG
GATAGAATAATCCAGAAGAACCCTCTCCTCTATTAAGGGG
TGAAAATTAAGGCTCAGGGTGACTTACCTGGGACATAAAA
CTGTGTGTGGCTGGTGCTTCATTGAGGAAGGAGGAATAAT
CTGCTCTGATGTTCTAGGTTATTCCCTTTGAATTAAAGAA
GGAAAAAAAATCATTTTTACTTTCAGACAAGTTAGGGGAT
TGAAGAACATGAAAAGATGAAGTCCTCATGACAGTCTCTA
GTTCCTGGGATTTGATAACATTTTGTGCTTATTATTTGTG
ACTTGGTGAATTTCTTCCATATGCCAGATGTGGTCCTGAA
AACTTTAAAATGCTTCTCCTCTAGGAGTACAATGTTGTAG
ATAAGCAGTACTCTCTGCCTTCCCCATTCTGTTGTATTTA
AGAGTTTTATTTGAGCTCAGTGTTATTTGTTTTTATTGTT
TTGTCTATTGCATGGAGAAGAAATAATTATAGTCCACTTA
ATCAGCTTCTTGGAAGAGGTGGCCTTCACTGCCTGTTAAG
AGACCAGGATTTTTCTTTTTAATTAAAACCTAAGATGTGT
GGATAGTATGATATTTAACTTTATTTTATCCATGTTTGAA
TTTCCCCCCCATCTGATGAGTTAATGTTTTCTGTATTAAA
AGCATTTTATGGGATATCTAAAAGTTAATTGGACTCTAGT
ATGATATATTAATTTAAATAAAATTTAAAATACACTTAAG
CATAGTATGTCCACAAAATCAGATTAGAAGAAGAAAACCA
AGACCCTTAGTGACAGGAATTGCATGTAAGTTTCTAAAAA
CCATTGACTCAATTATAATCAGCAAAGCAGGTGTGTTTCA
GAGGAGAGTTCAGTCATTGTTTGCTTAATTGTCAAGAACA
ATACACACGTTCAGGAAGAGTAATGTGGATGTGTGTGTAG
GGGGAGGAGGATGGAACTGCAGCTTTCTGAATGAGTGTTT
GTGTTCCTGTGTGTGAAGAGAAAGCAGGAAAGGAGAGCTG
GCTGGGGCTGTGCTGATGAGGGCAGGTTCTCCTGTTCCGA
CTCTTTCCTTGCTCTAATGACAACAGAAGAGCTTTGAACA
GCTTTGTGAGGACAAAGACCTCGCCAGAACAGAAAGGAAA
GCAATCCAAGTGTTAAATAGTGTAAGTGCTAGTAGACCTG
TGATCAAGGATGGGCAAAAATGGAATTCTTTAAGAAGACA
GGTGGCAGGCAGGGAAGGGGCGCAGAGGCTTTCAGTTCCC
AGGGACAGCTGTGATGGGGAAGATGCTGTAGTTTTGCTCT
CGTCTCCTCTCCCCAGGAAAAAACAGAAAATGAAACCACC
ACGAAGCACTATTTAGTAGAAAGCGGTGAAACAATGTAAT
CGAGGGAGTTGTAGAATTTCTCCCTGGATAACTCTCAATA
TTAGATAGGCAGCCCTCCCCCACCTTCATGGGTTCAAAAT
GATCTTGCATGGAGGCAGAGGGATTGCCCTGATGGCCCCT
AGATGGGCATGCAATTTAGTGACGATGGTCTAAGACTACT
GGGGGCTCATTTTTTAAAAATGATGAACAGTTGAAAAGCA
AAGTATCTAATAATAGGCTGGACGTGGAGGGGGTGGATGT
CTTTTCCATTCTTTCCTCTTCCAGCTTCAGAAGCCTGGGG
GAATAAGGAAGTGGGATGCTGGGCTCCTGATTACGTTTAT
AACCCAGACACTAGTGGTCCTGATGAATTAAAAGAATATT
AAAGCTGTAGCCAGGGACACCACATTTTTCATTTAACCAA
GTTGATTGCAGCATTGACTCTCCTAATAGTCTGGAAGGCA
GGCTGTCTGAAGCGTTTCTCCCTGACGTGCTTAGGAGAAG
CTAGGGCACCAGGTTGACAGAAGGCTTCGATAGGAATGGT
GGGCAGCTGGGCTGGCTACCATAGAAGAGTTGAAGCATGT
CAGGCCAGTTAGCTTGGCTTGGTTCTGTGTGAGAAGGCTG
CAGCCCTCTCTCTGGCTGGAGTCCTGTAGATGTACATTGT
CAGTATGGGGAGTAAGAAGGTGCAGGCGAATGGAGCAGAG
CAAGCTCCTTTGATGAAGCAACAAGTCCTCAACACACCTG
GCTAAGGGTGGGGCTGGCCACCCTCTTTGAATGTGAAGGG
CAGCATGATGACCATTCCTTAAAGCCTGGTCTCGTTCCTC
AAAGATTCAGACTTGACTCCTCACTTCCTCCACCGCCACT
TGTTCTGGCTGCTCTGCAGGCAAGCTGGGATGACCTCCGT
GCCAGGGGCTGTGGGCACGGCTTCTATCTCATTTAGGACC
CCCAGAGGTCACCATCGCCTCTTTCAGGACATCCACTGAG
GTGGCAGCCACTTGCCCCCTTGAGCTGCCTGGGGAGGGTC
TCTGAGTTCTGTCTGGTATTATCCGCAAAGCGATCTGAAA
AGCCCCCTCCACAACCTCTTCTCTCCCTCCAACCTGGAAC
CCCACTTGTTCTTTGCCTCCCCTCATTTTGCATTCATTCC
ATCTCTCACTCAATCAGCAAATAAGTGCTGAAGACTGACC
TCAACCGTGTACTGTTTGGATGTTACAGTCCTGTTATAAA
AGTTGACTCTGAAAAGTTAAAGTGGATATTCCAATTGTGC
TGTAAGGAATTCCTGATGCCGTGTACTCTGTGTCTCCTCC
TCCTACTGCCCTGGCAGCTCCTGGGTAGACTAGGAAGGGC
TCCACTTCGCACTTGCGGCCCTTCTCCTTCTCCCCAGGCT
CCTCCCCAATGCCACTACTTACTGTCTGTGGCTCCTTGGC
CCAAGGTACCATTCAGGGACTGTTTCCCCACCTGCAAAGT
GCCCATAATACCTACCTTAAAGGCATGTCTTATGCATTAA
GCAAACTAACATCTGTGAAGAACCCTGTCTTCGATAACTA
GTAGTTTCCTCCTTTCCTTTCCACCTCTTTCCAGCCCCTC
CTTCCTCGCCAACTGGTAGATCTTCCTCTCCCTCCAACCA
CCCTATTTTCACAGGCCCCGGTCACCTTTATCTTCTCCCA
AGCATCCTCCTCTTCCTCACCAATCCTTTAGCCTCAAAAG
CCCCCACCACCCACTTGACCACCATAGGTAGAGATGGCCT
ACAGGAGGAAGGAGGAAGAAGAGGGGCTCAGGGATCCCAA
AATGGCTATGGAGGCCTCCTGAGCCCAATAACTTAGCCTT
GCGCTGCAGTGGGGGCGGGAGTTGGGGAGAAGGAGCTGGC
TCAAAAGAGACAACCGCTCTCGAGTGGGGAGGATGGGGCC
CCTTCCCCGACCCACTCTTCCTGCCTGGGGAGCAGCCGCC
TTGACCTTGAGCAGCAGGCGGGGGCGCCGAGCGCCGGGGG
TGGGGGCGCTGCGCAGAGGGTTCCCGGTCCCGCAGGGCAG
GTCCGTCCCTGCACCTCCTTCGGGCCTCCTCCTCCTCCTG
CGTCCCCGCCCCCCCGCGCCGCCCGCTCGGTCTCCTCCCC
TCACTGCAGCGCCGCCGCGCTCGCCCATCGATCAGGCCCC
CTCCCTCCGCCGCCTCGGCGCAGACTGCTGAGCTCAGCAA
GTCTTGCGGCAAAGGCACTTCGGAGCGGAGTTGGGGCAGG
GGCAGAGCGGGGACTCCGAGCCCCAGGGGAACCGACGGCC
CTGCTAAACCGTCGCCAGCGCGGCGTCCTTGCAGCCGACG
CTCCCTCGCATCGGGTACCCGGGATCTCTCCGGCCTCCTT
CGGGTCGCTCTCCGGTAAGTCCGCACCCCTGCCCGTGGGT
GGCACCGACCTCCCTCTCCAAAGTTTCTCCTGCTACTGAG
CCGAGGGGCCACAGGGTGGGACGTGGCTCCTGGGAGATGA
GTGGGGTTGGGGAAGTTTGAGGCCAAGGGGGCCGGGCGCC
CGCACCGTCCTTTGGGGGAGTTTGGATGCGTCCAGATGGA
AGGTTCGTTTTGGGGAGCCCGACCCAAGGGGCGAGGAGCC
GGCTCCTCTGCGGGATTGGGGCGGGGTGAGGGACAGGTCT
CCCCCACGGTCTCCGAGCGCTGAGCTGCAGTGGAGAGGGG
CCGGCCGTCGTCCCCTGAGCCCGTGGCTCTGCGCCCCCTC
CCCTCTCTCCTGTCCCCCGGACGCGTCTCCCCGCCCCCCA
CTCGCGTCTTGCCCACCCCGCGCCCGCCTGAGCGATCTCC
AGCGAAGGTTCTTTTGCCCCCGCCTCAAGCTGAGGGGACC
CCTGACCCTGTCGTCGTGGGAGGTGAGGGGAGGGTCCGCA
AGCTCTGGGAGCCGGAGACCCTGGATCCGGGAGAGGTTGG
GGAGACAGGCTACAGAGAGTGTCTGGAAGTGAGGGTCAAG
AGGAGCCGGGACAGGGACGCGAGAGGAGGGGTGGAGGCGC
CCCGCGCCTCTCTCCAAATCTCATGACTCAGCAGGAGCTA
GGACGCCCCGTCCCTGCTTCAGCCCTTGTCCCGGGGCTGG
GTTCTCAGCCCGTCAAGCGCAGGCAGCCCCACTCCCCTTT
CTGGACATTGACCTTTCTTATTTGGGGTCCCCCCCTTCCC
CTGCCTCTGTCCCCTATCCCAGGGCACAGGGTTTTCATTT
TTTAACTAAAATGAGGAGTTTTATCCTTTCCCCATCCCAC
TAACCCAGGTCCCCCATCCTCCTTTCTCCTTCTGCCGTTT
TCATTCCCACATTCCACAGGTGCCTCCAGGACGCCCCCAC
CCCACGGTGTGTGTGTGTGCGTCTTTCCCTCTGCGGCATC
CTCCCCGCCACTTCCTGTGGAGCTGGAGGAGTAGGTGCTC
TTCCCCTGGCAGCAGAGAGGAGTGCAAGGACGGAGGAGGC
CACTGCAGCCGGGAGGGAGGGGCAGAGGCCCACGGTGATG
GGTGGGCAGGCCCGGGTTGGAATGGGGTAGGCATGAGGAG
AAGGAAATCCTTAGGGTCTAGGGGTACCCAAGAATCTGGG
AAGGTGGCCTGGAGTCTGACCTCAGGAGCAAGAGGGCTCC
TTCACACACACAACCCCCCCCCCCACTGCCGCTGCCCTGA
GGTGCTCTCCCATGGGCAATAGATTGTCCTCCATCCAGTC
TATCCAGCTCCTTGTCAGAGGGGTAGCAATGAGGAGCAGG
GCTGCCCTTAATCCTTCCAGCCATCTTTTCCCACTTAGGT
CCAAGCCCAGCTTTTGGGCTGCTAGAAACATCTCTGTGCC
CAGCAGAGGTGCTGAAGAAAATAGCCTTTCCCAATGCCTC
AAAGGCCAGGCCAGAGGGGCAGGTGGGTGGGGGCAGGGCA
ATTCTGATGCAGTGGGACGTGCCTGGTGTCCTGGTCCTGT
CAGTGGTGGCCTGGCAGGCACGGCAAGCTGCAGCCTGTGT
CAAGGCCCCAGGGGTGAGTCAGCGTCAGGGGTCCATGCCA
GGCACACTGCGGCCTGGCCTATGAAGTCCAGCCCCAACCC
TTCTCCTCCCCATGGCCCTCGGGAATGGCCAGTGCCACCT
ACACCCCTACTCCTGGGCTCCCCTCCCTCAGGGTGGCCTG
CCTCTGCCCTTCTTGGCTTCCAGACAGGTCCCTGGCCTCA
TCTTCTATGACCCCCCAGAGGCCTGGCTTTTTTGGGGTGC
CCCTTAGGCTTGACCCTCACCCATCCCCTCCCCACCTTGC
CGAAGGAGGAGTGAGGGGAACTTCAGAAAAGCTGAGGAGG
GGAGGCAGACGTAAGTGTTCCAATTATAGCCTCACGTGGA
CCTGGCCAACCATCCCCTGAAGGAAGAGAGGCCAGACCAC
TCTGTTGTGAGTCAGCTTTGTTCAGCAGTCCAGGAGTTTT
TCCAGGCAACTTGGGGTTTTTTGGGGGGTGGGTGAGTTTA
TGCAAACACCTTTCTTCTTTCAGTTTTGGGGCCTGACATC
CACGGAACAGGACCAGGGGAAGAGAAAGGTGTTGGTTTTT
GTAAACACTGTCCTCTTCCCACAGAGGAACTTGCAACTGG
CTTCATCTTGTGCCTGGAGTTGGTTTCATCCCTGGGCAAA
GCGTGTACCTTGCTGAAGAGCTGGTAGGGCCAGACAGACC
CTTTCTGGAGCTGAGTCTGGGCTCTCCTGGCCTCATTCTG
CAGCTGTGCCACTTCCGGGCGGGTGTGATAGAGCTGTTCC
TACCACTGCAGAGACCTGGGGGCGGGTGGGCTTTGAAGAT
GGCTGAAGGAGCCTCATGTCTGCCTTCCCCAAGCCCTGGG
GGCCAGGCCACCCCAGTATTCCCCGGCCCTTAGGCAAGCC
TGACCACGCGTGGCCCCTTCTGCCTCTACCAGGACTTTGT
CCCATCCTAGCTGGGTCTCCTCTTTCTTCCTCACCAAACC
TGTGCAGCCCTCTCAGGGGAGTGTAGGTAGAGGGGCAGCA
AGTGGGCTGGAAGCAGGGGTAAGGAAGGACAGTGAGGATG
GAGGGGGAGGAGTTGGGGCTCAGTGAGCTGGAAGAATGGC
TCCTCATTCCCTTCCCTGGACAGAAGTGGCCTCGTGTTTG
ATCAAAGGCTGCAGATGAGTAGAAATGCTGCTGCACTCCA
CTTTGGGATTTGCTCTGTGGACTTTACTGATCTAGGCAGG
TTCTAACTGAGGCTAGATTTGCTTTCCTTGAGCCAGACAT
CACGGAAGGTTCGAGGTGATGGGGATACTCTTTAAGAACT
AGAATGGCAGGCCAGAGGAACAGAGGGTATTTACTCAGTG
GTTAGAATAGGAAGCATGAAAGCGTAGAGGCCAGACAGGC
CCTGGTTCAAATCCCAGGGCCACTAATTACAAAGTGTGTG
ACCTTATTTGCAACAAGTATTTTATTAGTGAGCACGTACT
ATGTGCCACTGTTCTAGTCACTGTGGATAGGGGAGTGTAC
AAAACAGACAAAAATCCCTGCCATTGTGGATTTTGCATTC
TGGGGGGCCTAGGCAAGTTACTTAGCTGCGCTAAGCATCA
GTTTTCATATTCATTCAACTATTACTTTTTGAGAGTGTAC
TATGTGCCAGAGCTATGCTAGGCAATGGAGATTCAGGTAG
GAACAAAACAGACCTGCTACTTCCTGTTCACCAGGTCTGA
ATTTAAAAAAGACCAAAAACTAGACCTGGTTCCTGCCCTC
GTGGCACTTACATCTAGTGAATACCACACAATTAAACAAA
TAATTACATAAAGAATACATCACAACTGGGACAAGTGTTA
TGTTAAGTGTATACAGGATGCTTTGAGAGCATATAACTGA
CATGATCTGGAGTGTTTTCTCTGTAAAATAGAGGTAACAA
TACTCACCTCACAGTGTAGTACTGTATAAGTGATAACTAT
TCATATTACCTTGAAAATAGCCTATGCCCAGTGGACGGAT
GCAATTGTAAATTCCCTACGTGAATAATCCATCCACAGGC
AACAAGTTGATTATTCATCCTCCACTCGGTCAGAGAAGCC
AGGCCAGAGAAGCTGAATTCAGTCCTGGATTCTCATGGGG
TCAGGAAGTCTGTGATGAGTAATACAGTTTCCTTGGAGAA
ATGTCAAGTCATAGAGATTTTTTCTAAGAGACAGTGTAGT
AACTACAGCCAGATTGCCTGGGTCCATCCTGGTTCTGCCA
CTTGCTCTTACTTTGGGCAAGTTAATCAGCCTTTGTTTCT
CAGTGTTTCCATATGTAGAATGGAGCTAAAATTCATATCT
ATGACATAGGTTGTTTCTGATGTGAATTAAACAAATTAAT
TCCTGTAAAGTGTTTAGAATAGTGCCTGGCATGTGGGGAG
TGCCATATACGCGTTTTCCATCATCAAGTAGCCTGTGGGC
TCCTCACAGCCCTTTTCCTACCCACAAACAGGACTCTTTC
TTGGGTTCTCCAGCTAGAGAGTGCATTTTCCACCTCTTTT
GTTCTTTTTTTTTTTATTTTGTTCTTAAATACTGAAGGGA
AGGCGCTGCTATAACTTTCGTGGCAGTTGTTGCAGTACTT
CACCCCTCTGACTCTCAGACGGTTCTTTATGCCTAATGAG
TCATTTCTTGCCAAAGCTTGATTTCTGGGAAGGATTTGTC
CCAGCAATCCTTCATTTTCATCCCTGGAACTGACAGGTCA
AGGAAGTAGTCTGAGTGATGGATAAATGTGGATCCAAGCC
TAGAGAGATCTGACCAGTCATTGTGAGTCTGACTGCAGGG
GAGCATCCAGCTGCCAGCCCCCTCGCCTAAAGAGGCTGGG
TCCAAATTAAACGTCAAGAAGGACTCCCCAAAACCCTGGT
AAGCAAGAGATATAAAAGCTTCCTCCCTGGATAATTTCCA
GACACAGACAGATTCCCCACCTGACTGAATGCCAGGGATA
AAGAGGATGGATTCTGGAGGCCCCTTCCAGGCCTTGCCAC
TTAGGAAAGTAGGACATGAGTCACCATACCAAATGGCTGA
TGAGCCTCAGAGCATTTGGTGCTACTGAGCATCCTCCAAA
GCTTGGGGTCTGGAGCAAGAAAGAAAGGGGAGTTACTCTG
CTGTTGTAAAGTCAGGAGAGGCCCTTCTTTGACCACTTCA
TCTGGGGATGGTAGGCTTTCAGCTTTTGCTGTCAGCAATA
CTTCCCATCAGGTATGAACAAAGGCAATAGCCAGCATGGG
TGGTTCACGGCTGGGAGCCCACAGACTCTCCTGCCACCCC
TACCGCCCACCTCCCGCCCACCTGCTCCATGCTAAAGCAG
TTCAGAAGGGCCTTCACCTCATTTGTCACTGCAGTCCTCA
GCACTTGAGGTCTTGCAGCAGCCGTCACTGTCCCCATATT
ACAACGAAGAGGCAAAGGTCCAGAGACTTGTGACTTGTTC
AAAGTCTCCAGATCATAGGCACTTTGGGGGGCTTTCCAGG
CCACTGTAACTGATTGATCAGAGCTTGTCCTCTCCTCTCT
CCAGGCCCCCCTCCCACTTCTCACCAGCTCTACCTACAGT
GTGGAGCCAGAGCATGTGTTGGGGTCCTCAGGGATGAGGT
CATTAGCACTTTGAGTATGAGCAGGAGACTGGGTGATTGA
AATCAGGCAGCAGATTTCTAAAAAATGAGGCAGTGATCCC
TTGGAGAAATTGAATCAGCTCTCCCTCCCTGGTGTTGGGT
TTCCTTGGGCCTCTCCCTAAGGGCTCTGTCATCTTCTTCA
GGAGCACCTGCTCTGAGAGGGGTAGGAAGGAGCGACGGGC
AGACTACAGTCAGTGATGGGGCGCCTGCTGACTACGAACC
TGCCCCCAGCCTCAGCAGCCCTGTCTATAAATGGAATGCT
GATGTCATCAGCACCCAAAGCCTCAGCAGGTTCCCAATTT
GGCAATTAAATGGCTTCTCTGAAGCCCAGCAGCAGTGTAT
GTGCATGTGTACCTGTGTGTGCATATGCACATGTGTATGT
GTATTGGGGGTCCTAGGGCTGGGCCAGAGAGGGGGACTCC
TTGCAAAGGCAGGGGAAATGGGAGGTAGCTGGTGTCTGAC
TGCTTCTCTCCTTCAGAGAGTCCAGGCTCAAGAAGTCAGA
TCCCCATGGGACCCACAGCCCAAAAGACAACCCTCACATG
CAGGGGCATCTGGAGTCCAACATGGTCTGAGCCAAAGTAT
GTGTTCCTTCCTGATTTCCTACTTTCCTTTTCTTTTTCCT
CCACTTTCCATTCAGATGGAGTAAATGCCTACTCTGTAAA
AGGCACCAGGGATGCAAAGGGAAGCTCAAAATAACCACCT
CTCCTTTGTCAGCCTGGGAGCTCCCCAAGGGCAAAGTAGG
GGGGTTCCCTCTCCTCTCCTGGGTCTCCACAACACCCAGA
GTAGCGCTCTACAGCTGGAAGGAGCATTCGTGCTGGCTGG
TGCCGGCTGACAGGGTCCCAGATGCTCTCCGATGCCAGGA
TAGCTGCCTGCCAGGTTGAAGTTTCCCTCAGTCCACGGAG
CCTTCTTTACTTCCTCCCTTCCCCCTGCAGAGAAACTGAG
AAACCCAAGGGCCTCATCACTGGACGGTCGGGGACCTGGG
CAGGACAGTGGCTGGGCATGGAGTCAGGGAGGCTCCCGTG
AGGCATTTGCGAGGACCAGGTGCCTCTGAGTGGGGCAGGG
AGTCCTCAGGCCATGGAGAACCCTGGCAGGGCTTCCCATA
ATTGGGTTGATGCAGTGGCTCTGGAATTTAGCAATTAGGG
AATATTGCAATTAGAGGCGGCATTTACCCGTTACCATTCC
GTGCATCTTAATATGGCGTGTAAGTGGTGTAACTGTGAGC
ATGGCACTGGGGAGACGGGAAATAGAAGTGAGTGGAGGAA
TGGGATGGGGGGCGCTGGGAGGAGCTTAACCCTTTCCATA
CCCAGGTAGACTGAGGGGATGACCTGAAGGTGATGCGGGG
CTGGGAGGAGGCCCTGCAGCCCATCGCATTTGCAAGAGGT
GATGGAGGCAGATCACTGAGGCCACAGGCCTTCTGCTCCT
CCTTTAGCTCAGGTAGGATGAGACGCAGGTGCGCGGCAGC
GGGGTGGGGAGAGGCTGCAGGGGAGAAGGGCTGTTCTCCC
AGTTCCCTGCTCTGCTGTGGGGAAACAGAGAAGAGAGTTA
TGACCAACCGCAGCGCTGAACACGTGTGTGCGGGTGAGAG
AGGGAGAGAAGACCTCGTGCCTTCATCTCCCCTCCTCTTC
TTTTTCTTCTCCCTTCTTGCCACTCCCTTCCTCACTCCCG
TGCGCAGGTTCAGTGTCTGCTGAAGTCAAATGAGACACAT
GTGTTAGTGCAGGGCCAAGCCAGGTGGGGATGTGGGGTGT
GTGTGTGTGTGGTGTGTGTGTGTGTGTGTGTTGCCGCGGG
GCCCAGGGCTGCTGCTTGTTTGTCCCCTTCCAGAGCAGAA
AGGCTTCCCGAAGGCCAGCCAGTGCTCTGAGCTCCCAGAG
AACCCCTGCTCCCTAAGGGCTGGATGGTTGCAGAGAAATA
CCTTCCCACCATTCATTCCAGTCTGAACTAATGCTCCGGC
TGTGTTGGGCGTGTCCTTCCTGTGCTGAAAAGTGACTGGG
GAAGCAGCTTTTATGCCATTTACAGAAAGGAAGTCCTTTC
TGACATGTAACCTCTCCTTCTCCTGCTGCATCTTACCTCC
CAAAAGAGGAGGCGGCGGCAGGGAAAGGCCCGGGAGAGGG
GGCTTGGGTGAAGGGTGGGGGAGGTCTCTGAGGGCCTCTG
TGTCTCTCCCTTCCTGTATGTATTTGGAGAAAAGCGTGTT
TAACAAGCACACAGCCCTTTATCTCCAGCCTCCTCGGGGC
TGCCTGGCTTCTCATTTTCATTGTCCACCATGGATCCCTT
CTCATGCCAACTCAGATGGACTGAAGTCACAGGCCCCATG
GTGGGGGTCTGAGATTAGATGCCAGGAGGGAGGGATAGAG
ACCTGCAAGCAGGAGGAGGGAAGGATTGTCCATTCCACGC
CTCGGGAGTGTAGGGAGGATGAACAAGAACCTGTTGGTTA
AGTGCTCTGGGATCCTGGGGGGAAGCAGACCTGGGATTGA
CACCCATTCTTGCCACTAGGAGCCAAGAAAAGTTAGGGGT
AAACCCCAGGAAACTTGAGGGTGGTGTGTGGTTAGGGTTG
GTGTTAGCAGGAAGCGTGGAATTAACTGGTAGTGGGAGCG
CTTCCTCTCCCAGTTGACTCTCCCACAAGGAGGAAAAGGC
ATCATTCTAATAAGGCTGCCCTGGTTCCAAATCAATCCTG
GCATTGCAGGAGGGGAAGGGGGAAGCTCGGGTGAGAAACT
GGATTAACACTTTGATGCTGGGAACTGTGCTGGCTGCTGT
CGCTGGGGCGGGAGACAGGGAAAAAGCAAGGCTTGAGGAC
TAAGCCTGCCGTTGGCAGCCCAGTCCCAGAGGTCTGAGGC
TCCCCAGGGAGGCCTGGCCCCCAGCCCCATCAAGTCTCCT
GCTGGTGGAGGGGCAGCAGGGGTACCTGGGGGCAGACAGT
AACAGAAGCCAAGGTCCTCACCACTGCAAGGCAGGGAGGT
GTCCTCAGGCTTCCCCTGGGGTAGATGGTGAGCCCCAAAG
GCCCCAGGAGATGAGGCGATGGGGAAAGGGGAGAGGAGAT
GCTTGACACCCCTCAAGCCCTTGCCCCACAGTTACATATT
TTATAAGGCACAACTGAAACAGTATGTGTGTGGCTGGGAA
TCACATGGCCCAGGTTTAAACCAAGACTGCCACTTCCTGC
CTGTTTGTCCCTGGGCAAGTTACTTAAACTTTCTGAGCTC
CAGGGTCCTCATCTGAAAATGGAGATAGTAACACACAGTG
ACCATGCCCTTACAAAGATTACATTACAGCACTTCTCAAG
GTGTAGTCCGCGGATTCCTGGGAGTCCCTGAGAGTTTTTT
GGGGGAGTCCATAAGGTCAAAACAGTTTTCATGATAATGC
TAAAGTTATTGCCATGTTCACATTTGACAGTGATGATACT
AAAGCAATGGGTGAAACTGCTGGTATCTTAGCACGAATCA
AGGCAGTGGCACCAAACTATACTGGTCATTGTATTCTTCT
GTACCACACACCTGCTAAACAAATAAGTCAGTAAATAAAG
AAATGCCAGTTTCACTTAAGAATGTCTTTTGATGAAGCAG
CAAAGTTTATAATTCCATTAAATCATGACTCTGGAGTGCA
TATCTTTTTAATATTCTCTGTGATAAAATGAGAAGTTCAC
ATAAAGCACTTATGCTGCATGCTGAAATACAATAATTTCT
CAATCAAACAAACAGTACCCAACACCTGTGCATCTGCTTG
AGTTGCAAGCTGAACTAACCACTTTTTTCATGGACACCAT
TTTTACCTGACAGAACAACTGACAAACTACAGTTATTCAG
ACTTGGGTGTTAAACAGGCATTTTTGCAAAAATGAATGAA
GTAAGCTTGTCACTTCAAGAAAAACAACTGATAGTATTTG
TTGCCAATGATAAAATTCAAGCTTTCAAGCAAAACTTAGA
ATTTTGGAACACACATCTATTACCATAAAAGGGACTTTTA
TGCTAGGATCAGTGGAAATATTAATGGATACGATTTGTTA
AAATTGCTTAATGAAATTTGTCAATCTTTGGAAGATCTGC
ACAACTCAGTACACTAATATCTTCCAAATGATAAATGCGT
GATGTTACAAAATCATGCACAGAGGTAAAAGATCCATTCC
AAGTGCGAGGTTTCAGATTCCCCATTGCAACTAACCTTTA
AGAAACCACCACTTGTTGCTGTCATATCAAAGAAAAATAT
CCACACCGCTCTGAAAAGGCTTTATTAAATACTCTCCTTT
CCAACTACATATCTGAGCTAGGCTGGATTTTCTTTCATAT
GTCAATCAAAGTAACTTATTGCAGACAGATTGAACACAGA
GGCTGATGTGAGAATCCATCTACCTTCTAGTAAACCAGAC
ATCAAAGAGATTTGCAAAGAGTAAAACAAGGCCTTCTTAC
TTCTTTCTAGATGGTCCTACCAGATAAAACTTCTACTAAA
TTTTTTTGTCTTAGACAATATAGTTACTTTTTATTAAAAT
ATGTTGTGTTAACATGCAATGAGTTTATTGTTTTTTGAAC
TAATAAATAATTTAGAAATGTCTCAGCTTTAATTTCGAAT
ATGGTAAATATTGATAGATATAACCCAAATAAGCAAACGC
TTTTTGAAGGTCTTCACTAAATGAATCTTGGGACTAAAAA
GCTTGAGAACCGCTGTTCTAGGTAAAGTCCAGCTGCAGCT
GGGCACGCAGTAAGTGCTGGGTAAGGACTGCTTACTCCCC
CAGAGTACAGGCCTCCCAGGATTTAGTGCCACCGGGCAGA
ACCTGGGGGCATTCCCTGAGTCTCAGATGTCCAGGGTCAG
CCTGGCAGCCTTGCTGGGGAGCCTGCACAGAACAAACCAG
CCCAGAGAGGCACAGCCACCCTCGAGAGAGCCTCAAGGAG
GACTTCGCCCACTGGCTTCCAGCTTCCAGGGCTGCCTGGG
GAGGGAGCTTTTCTTGGAGCTGGGAGAGAGAGGGATCCAG
GTAGAGTCCCCCTTAGCATCCCTAACCCCTGCCTTCACCA
GGGCAACTTTTCCTTTCTCTGTCTTGTATACTAGGGTTGT
TAATATTGGAGTTTACTCAAGCTTCTGTTTAAAGAAAGGG
GTTTGAGGCTTTAAAAAGATTTAAAACTTTGTAGTCCAGG
CCTTTATTTTAAAGACAAGGCTCAGAGAGGGAAGTGACTT
CTTAAAGAATACACGGCAAGCAATCAACAGTAAGCAAGGC
AAAGCCAACATGTGAGACCATGCTAAAGCGTGTCTCAGCC
TACCCAGCCCAGTGTCTGTGCAGTGAGAACTCCAGCAAAT
ATTCATAAAATGGAGCAAAATGCTTCCTTGAGTATTATTT
TATCTTTATAACAAGGCTGAGCTTTATTGGGTGTAATTTA
TAGATCATAATATTCACCTGTTTTAAGTGTACATTCAGTG
GTTTTTAGTAAACTTATAGCATTGTACAACTATCACTACA
ATCCAGAGCATGTGGTATTTTACCCATTTATAAAGGAAAA
CAGTAAGTCTGAGGAAGGTACTTTACCTTGTTGTAAAGTA
AATGTCCCCAAGGTCACACTGCTATTGGGTGACAGAATCA
ACATCCAGATTCAAGTTTGTCTGCCCCCAGTGCCACACTC
CCCCCATGCTGTGCACTGCAGAGAAGGGGATCAGGCAGTC
CCTTGCTTGGGGACCATGGACAAATGCCCCACCACAGCCT
GATGTTCACAGGACTCTATAGAGCTGGGCACTGGTTCCAG
CCACACAGCTCTGTGGATGTAGAGGACACCTAGATCCCAG
CCCCCCTCAGAAGTAAAATCCCCCCCAAATGAAGGACCCG
AAGTGCTTCCCTTCTCCTACCTTATTGAGCAAGCCCTCTG
AGGGTCATGTGCTGGGAAGTACAATCTCCAGGAGTAAAAT
CTGTCCTTAACACTGGTAGCCACTAATGATGAGGAAGTTC
CTCCTCATGTCTAGCCACATTCCTCTTGCTGTACTGAGTA
CACATTTCCTCTTGCTATACCCCTTTCCTGTCCTCCTGCC
TTGTGGGTCTGGGGGTCAGTGTACACAGTTCAGCAGCCAC
AGAGAAAAGCTGAGAGCCAGAAGCAGATTTAAGGACCATG
TCTTCCTGGACTACTGCCTGTTGTAATTAAGATTTAGCAC
CCTGATCTCCCAGGAAATGATTGCCTTTCCCACAGGAAGA
CCAGGCAGTCATCATGTCTCTTCTGTGGCTTTCGTGGCTC
TGGCACTGAGAGAAGGTGGCCAGTTCATTGTGGGAGGACA
GGTGGAGGGACGGGCAGGGAGGCTCTGGAGGGCAGGGGAA
GAGCCACCTTCACGAGGTCAGGTGTCTGTGAAGCACGTGT
CTTTTGGCTCTTTGAGGCACCATGCAGGCTGCTGGCATAT
GGCTCCTTCCCTGGCTTAGCCATCCTTGGCTGGGCGGCTG
GGCTGCTGGGCTGTCGGGGTGCTGCTTTGTAGGGGCTGCT
TCTGGTGCCATTTAGAGTAGGAATGGGGAAAGACCTAGGC
ATAGTAAAAGATGGGGGGTACACTGGGATGAGGGGGGCAC
TTGAGCAGATTGAGGTTTCCTGGGGGGTGGTGAGACCCTG
GATGCTGTCCCATGGAGGTCTCCAGCTAAGGAAGGAATTG
GGTCCTGGATCCTTCACCCTCCCAGCACCCCTAGTGTGCT
TTGTCTCCCCCTCTGGCTCTTCCTCTCAGTACTGAGGAGC
TGTCCTGCAGACAGACCCTGGGCCTGGCTGCTGTTGGGCA
AGAATGAATTTGGAAGTGCTCAGAGGCAGGGAGAAGAAGC
ATCCCTAGGGTAGGGTTTTCTTTTTTTTTCTTTCTTTTTG
AATTTTTTTCCAGCTTTATTGAGGTTTAATTGATGAATAA
AAAATGTATAAATTCAAAATGTACAGTGTAATGATTTGAT
ATATGTATACATTGTATAATGATTACCACAATCAAATTAA
CCAACACATCCATCACCACAGTTACCCTGTGTGAGTGTGT
GCGTGTGTATGTGTGTCAGTGGTGAGGACACCTACAGCTG
TTCAGTACGCCCAGGACTCTCAGTTCTGGGACACAGGGCT
CTGGCCCTTTCCCTCTCCAAAATAGACTAGACAGATTCCC
TAAACAGCCCCCTCCCCGTCTCACCCGTTGCCCTATTTTC
AGGGAGCTTTTCCTTCTCTGGTGAGCTTCATGGCACCTCA
GGGCATTTGGTTTCAGAGACTAGGGGAGATTCACAACTTT
ACACAAACACACACAGATGCAAACAGACCACACACAGAGC
TTTTGGCAGGTTGCCAGTGGGGGTGGGCAGTGGCTGCCTC
CCTCTCATAGTCCTAGGAAATTGAACCTGAGGATGTAATT
GAAGCTGAGGTCTTATCTCCAGGTGGGAGGAGACTGTGCT
TGTGATGCTGGCCTCCTTTCCTAGGCCACATGCCACTTCC
CAGCTAGGCTCAGGACTGCTCTGGGTGGGGTCCTACGCTG
GGTTCTGGCTCGGTGCTTGGCAGTTGTGTGGTCTGCTTGC
AGACTTTGCACCTGTGGCTTCCCCCAAAATCATTGCTGCC
TTCCCAGCCCCCATGGCAGCTGCCATCTGCCATTAGGAGC
TAATACTCTCAGTGAAGCTTGCTTGGCTGTGGCAGTTAGC
ACAGCGCTTTCTGGAGGCAGCATTGATCGGGGCTGTGGTC
CTCAGAAACAGGGGGCTGGGTAGGAAGTGAACGAGACAGT
GGATCTGGGACCAATGCTTGGGACTCCAGGCACTGCCCTA
GTGACAGACATGGTAGAGGAGAGGGTGATGGGGAAGAAAG
GTATGTAGGAAAGCATGTAGACATTAAATCCTTGCACCAA
CGTGAAGGGCTCATCTCGTCCCCCTGCATCAAATATACCC
CATGGTGCTAAGATGCCATTGTTGTGTCCAAAGTTCTCAA
GAGAAAGAAAATTCATGACACTACCTGTTCTCCCTTCTCA
GTGTTGGAGCCAGGACTAGAAGGTGGGACCCCTGGCCTTG
CAGCCTCTCACCTATGTGACTCTGGCCCAGCCCCCACGTG
CCTCGGGGCCACCCTTCCATAGCCCCCCACTCTTTCATTT
ATTCATTCATTCATTCATTCACCCTAGCAGCAGGCATTCG
TGGAGCGAGTACTCTGTGCAGACCACAGTGGTGATGAAGA
CAGAACAGACACTCCTGCCCTCCTGGCCCTTACAGGCTCA
GGGACGCAGGGCATTAAACAAAAGAATCACACAATGGACT
ATCTGGTTACGATTGTGATGACTGGCAGGAAATGAAAAGT
ACCTGATGCCCCAGGGATTTAAAATGGGCCCAGCAGGGTG
AGGAACGGTGGGCGGGGTGGCCACTATGATGCATGGACTG
TGCACCCCTGGCATTCCCGGGCCTACTCGTGGGGTGTCAG
GTCCACTCTGGCACTGCTGGGGGTGTGTGTGCCTGGTAAA
TACATGTGACACACACCTGGCAGGGCGGGGTCCATGGGAA
GAGTTCTGAGCTGGGAGGCAGGATTTGGGTTATAAACGGG
ACTGGAATTTCTGGCTCTACCTGTAGTTCCCCAGGTAACT
TTGAGCTTGTCATTTCCCCTCTTTGTGTCTGTTCCTTCCT
CTGTAAAATGAGGAGATTCGACTAGAAAATCCCTGAAGTT
CCTTCCCAGAGTCCCAGAAAAACCTCAGAGGTTTCCAAAG
GCCAAACTGTAGTGTTCCCCTGGAGACTGCGAAAGGAATT
TAGGAGCAGGGCTGATAAGGCTACGAGGCCACTCACTCCA
GAGAGCAGGGGTGGGGAGGGTGAAGAACAAGCCCAGAGTC
AGGGGACTATGGCCCTTTGATACCACAATGGAGTGGGCAC
GGCAGGTGCATCCTCGAGTGGCTGGAATCAGGGATGGAGA
CATGGCCGGAGAAGGCGGCTGTCATTGCACTGGGGGCAGG
GCTAGAGCCATGGTTGAAAACTGCAGCAAGCAGAGTTAAG
ATTAGATATTAGGCAGAACTTTCTTGCTTGTAGCCCTGAG
ACATCTGGCAGTTGATCAAAGGGGTGTAAGGAAGTGTCAT
ATAGATGTTCCAGAAAAGCAGAGAAAGAGCCTTTCAGAGG
GAGATGTTTTGCATGGAGTCAGGGGCAATGGATGACCTTA
CAAAGTCTCTTCCTCAGACAAGTCCATGAATCTCTTCTCC
TCACGTTGGCACTGTTGTCAGCGCCGTCTGGATGTCTGTG
AAAGGAAGATGTCACGTCCCCTTGGAAATGAGTTTTTGAG
CATAAACTATCCCCAATTCACATCTCTCGGTGACACATGT
GGCTAACTGTGCAGTTGTCACACTCAATCAAATCTAGTCC
AATTACACCTTTGCTCTCTTGTCCTGCTGTAATATAAATA
TGGCTTCTGAGAAGTGTATTAGGCAACATGGGAGCTGGGA
GGCTGGTTTGAGGGCTAAGGGAGGCCAGGGAGTTTCATGT
TTCAGACCCAGAAACAAGGGAGGAGACAGCCAGGGAAGCC
GCTTCTTCTCAGTAGGCCCGGAGGCAGTTATGTCTCTAGG
TCAAGGGGATGGATCAGATGCCCTCCCAAGGGTCCATTGT
GTCCTTGGACTTTTTGTTATTGTTACTGTGGTCACAGGCC
CTCCCTGTGTTTGCAGGTGGAGGGTGTATCACACTTATGC
ATGTGTCTGCCTGCAGATTACCAAAGGTCCAGTGGTACCC
TGCTTCCTACTTCTACTGAGGAAGATTCTCTGCACCTTTA
AAAATGATTTGTACTGTCAGAAAGACAATGGGATTAGCCT
ATGGCATAAATGATTTCTGGTAGATATAAGGAGGAATTTG
CAAACACTAAACGTAGTTAGACATTGTAACGGAAGAGCAA
GCAGGTGGTGAGAGCTCCCTCAAAGAGAAGAGAAGTCTGG
GGTAGGATAGGTGTTGGAAAAGGACAACCGACCGTCAAGA
TTCTTCCCTCCTGTGGTTTATATGAGTGTGGGTATGGACG
TGCAGGAGAGCTGAATGTGTGCACAGTTGTCAACCAATCA
ACTGTATTCAATTTGTCAGGGGAGAAAAGGGGGAGGAGGA
GAGGAAATGGGAAGAAGAAGAGGAGGAGGAGGAGGGGGAG
GGAAAGAAGAGGGAAAAGAGGAAGGAAGAGACGAAGGGAA
AGGAGGAGGAGGAGGTGGAGGATAATGCTCGACAACAGGG
CTTAGCAGGGTGGAACCCCCTCCTTTATCAGCCATGAAGC
TATTGCTGGGGTAAGGGATGGTGTATGGCTGTGTGTGTGA
ATTTGGCATCAGGAGACTTGAGTTATGAGAGCCAAACCTG
CAATAGGACACGCAGGTGCCCCCTGCCATGTGGACAGGGA
TGCCCATTTAAATTCAGGATGCTGTACAGCTCCTGCTAAA
ACAGCTCCTTTGTATGTGGTCTATTTACAAATGTTGGGCA
TTTGCTCTGCCAATGAGCCACAATTATTCACCATCAATAT
TGAAGGGAGAGTAAGGACTCCAGGACCTTGTGAAGAATAT
GGCTTCTAGATTCTTTCAGTAGGAACTCCAGTCTGGGGCT
CAGGATGGACTCAGCTCCTTCTTTTATTATTATTTTTAAA
ATATTATTATTATTATTATTATATTTTAGAGACAGGGTCT
CACTTTGTTGCCCAGGCTGGAGTGCAGTGGCACAATCACA
GCTCACTGCAACCTCAAACTCCCAAGGGCTCAAGTGATCC
TCCCATCTCAGCTTTCTGTGTAGTTGGGACTACAGGCGCA
CACCACCACACTCAGCTAATTTTTCTTTTTAGAGACAGAA
TCTCACTATGTTGCCCACGCTGGGCTCAAGCGATCCTTCT
GCCTCAGCCTCCCAAAGTGCTGGGATTATAGGCATGAGCT
ACGGCCCCCAGCGTAGCTTCTTTTCTAACACAAATCTGAT
GTCATTCCAAATGTTTCCAGGAGTTTTTCAAGGTTTATAC
TAGAAAACTCATGAACTTCATCTGAGGGTACTTTGCCACT
GACAGAGGAGGAAGGGACAGTGCATTTATTTTTTTGACAC
TCTCCCAAACTTGACTCCAAGGACCCACAGGAGGGTCATA
GTCGTGATCCTGGGCTTTGGAGGTATGACCTTGAAAGATC
CGGATACCAAACCTCCAGCCTCTCGGCAGGACCTTTCTAA
ATCACCCCATGTTCTGTTACCTACATATCCTCCAAATTTC
TCTTGGCCTTCCCTTCTCATGGAATCCTTCTTAGAAAACT
TCCTCTTTGGCTAACCAATATTAGTCATGTTTTCTCACAT
TCAGCTTCTCTGAAAGAACTTTTATCTCAGTATCTTAGGG
TTAGGTGGCCATGCCCAGTTCAAAGTGACAAGAAGAGGTG
AGGGGTTGGGGCTGTGCACTGTACCCTTTTCCATGGTCTT
GGACATCTTCCTTGGAATTAGTCTCTGCCTGCTTCACGTA
AATGGTCCCTTGGATTGTATCATCACCTTTCCCCCAATCC
CGCGTAGCGCCCTTGCAATGCTGAAAGCCCCAACAGTGCT
TAGAAATGCAAACCCTGGCTGCCTGGGACTGGGTGGTTCA
GTACCATGGACAGAGGTCAGCGCTGCTCTCCTCCGTGCAG
ACAGGAGGGTCACCAGCAGAGTCCTAACTTTCCAATTTCC
AAGGTAGAGGCTGAGTGAGGGGAAAACCAGTGTTGTATAA
AATTGTTTCTACTCTTTACTGTGAGATCTTTGCCAAGCCA
CCTCCTCTCCCTGGGGTCCACTTTTCCATCTATAAAACGT
GGAGTGTGAACTCCAAGTTCAACTATACTATGAGCCTGAG
CATCTATGATTGTCTTTCCCAGAAGGTCTTTAAAAGCAGT
CTTGACCTGCGAGGCCTGGGTTAGGGTAGGGCCAGTGTAG
CCTGTAGGTGATAGGAATACATGACCTTGGGTCCTGCAAT
CTAGCTATGGTCTCTCAAAGCAAGTGACTTTCATCTTTCT
CCAGCCTGCTGAAATGTTTAGAACAGGACATCTTTCCTGT
AATATTCATTATTCCAGAAACTTCATCACCCACTCTACCC
ATAGGCAAAATCTGGCCTGAGTTGGTGGGCAGGTTTGGTT
TTTGTGGTGGAGGGTGGGCATGTGAGCTTAACTGGGAATA
GGGCCTCCAGATGAGGCTGGAGCTGAGCAGGCATGCCTGG
AGGGGAGGGGGCTGCATAGGGGTTAGAGAGGAGAATCCAG
GCTTCTCCATGGCGGCAGGTCAGAGAGGGTACTGGAGCTG
GGCCTGTCCCTCTCTCACTGTGTCCCTCCCTCACTCTGTC
GCAGTGACACTGCCTCAGTAGAAGGGCTGGGATGCAGTGG
GAGCAGCCTGCAATGGGAGGAGGAGGCATGGCTTGTTAGC
ATGGCACAAAGCCAGATGTGAGGGGCGGGCTGTGCAGAGC
CTGGCAGCTCTCCAGAGCTCTGAGGGCTGGGGGAGCCTGA
TGGTGGGAGAGAGAATAGACTGCCAGACGGTGGCTGTGTC
CTGGTGTGCTTGTTACAGGCTGCACCACATTTCTGGCTTC
TTGATTCATCTGAACAGGGTCATTCCTCTGCTTCCAGGGA
GGAAAACTGCAGGGAGGAGGAAGCTTGTATTCTCTATCCT
CTATCTTTTTCTCTTCCTATCCTCTCCCCACTACATCTCT
TCCTTGTCCAAGGCACTTAGCCTGGGGTAGAAGGTGTAAC
TGTCATTCCTTGAGTCATGAGAAAGGCAGCCCAGGCTCCA
TGTACTGAGTAGGGTCACCTGGAACCCTCCACAACCTACA
GAACACAAGGGAAATTCCAGGCAATATTTAGGTTACCTCC
CATCTCCCCTTTTGGTGTTCCTGCCCTTAAGCTCCCCTCA
GGGATGCCAAGTGACCACCTGATGCCCTATACTACCCAGC
CCCTCCACCCCCAGGGCTGTTCATCGCATCTTCCTCCCCC
AGCCCTGAGAGCAGTCTGGGTGTGTCTTATTCTGCAGCCT
GAGGCTCAGATTCAAGCTGCCCCTTTGCTGAACACTACAC
TCCTCCCAACAAAAGCCATGTGCATGTTGAATAGGAAGTG
ATGCCTACCCAAAAAAGGGTGGGTAAGTAATGGTGGGAAT
CCAGGCATGGTGCAGGCTGTTGGCGAGCATGTTTTAGGCA
GTGCTTCCCTATGCCATTTATAATGCCAGGTAGTTCACTG
TCTGCCTCGACAGTAGGTAAAACCAGTTCTGGGGATGGGG
TGGCGAGGAAGCAGACTCTTGCTTGGCAGAGAAGACTCTT
GTGTCCATGTGTGGGTACGGTATTCCTGAGGGAGAGAACC
AGGGGCTTAAACCTCTAATACCAGGAGTACCCACTGTTCA
GGTCCAGTCCTGAAAACCATTGTCCAGAGAGAGGGGTTGT
TCCAGGGCACAAGGCCAGCCTAGGGGAGCAAGCTGGGTTC
CACAGTCTCACTGCAGTAAGCCCAAGGCTTTGGGTCTTAA
AGAGAATGGATTCTACATCTTATCTTCTCCTAGGCCTAGC
GAGCACAAGCTACATTCAGACTCATTTTGATCCACTCTTA
GGAAGATGATTCTAATAGAGTAAGAACTTAGTCTGTTTCA
GTTGTAAATCTGGTGCATCTTTCAGCGCCTAGCACTTGGA
AAAGATGCTCGGTAAATAGTTGTTGAATGAATGTTGAAGA
ATTAGAGCTGTCCAGAGACTCAGTGGCCTGCCTCAGGAAA
TATGAGCTCCTTGTCCTTGGGTGTATCTCAGCAGAGGCCA
GGTGATCATTAAACTGTAACATTGTTGGAGGGACTCATGC
ATGATGGTTTGGGCTTGAGGGCCTTTTCCCTTCAGCTCTG
AGAATCCATGATTCTGTGACCTCTTTTGAAGAAAAGAGAT
CTCCAGAATGGGGCTGGAGCTGGGCTGGCAGTGAGCATCT
TACTCAGGGACACACAGCCAAGTACCTTTTGCCCAACCAC
TTCTGCTACATCAACCTGCTGCCAAGCATGCTTGTCAGAC
TTGACAACGAGAGCATGTCTGTTTTTCTTTTCTTGGAAAT
CCTTATTGTGAGGCTCCTGTGTCCCATTCTCAGCTTGGCC
TGTGACTTGCTGGCCATCTGTTCAGTGGAGTGATATCCAT
CTGACTGCTGCATACACTTTTCAGAGGTGGGTGCTCAGTA
GGACCCTGGGTGGGAGGACTAGGGAAGAGGTTGTTGGTTG
CCTTCAGGGGGAGTGGAGGTAGAGTGGGTGTGGGTCCCAG
CTCCAGCTGCTCCCATGCTGTGTCCCTGGCTCTGTCCCTG
ATGGAGATGAATAATTGATGGTGACTAATGGATCATTGCT
CCTGTATGAAATATTTAGCAGGGATCGTGGCAGGTTTGTG
TAATCAGATGTTTCATGCTGCCCTCCTGGTAGGTGTGGGA
CTCCTGGGTTTCCCTGACTCTCAGAGCCTTGGGGTGGTAG
GGGGACACTTCCCTAGAGAGAAGTGGGTTCTGTGCAAGGG
GGCTGTAGGGCAGCCTTCTCAGGGTGTACATTACAGGAGA
GGGGGCAAGGCCCACAGCGGGCTTGCCTACTTTGTGGGGG
TGTCTTGCCCAACATTCAGAGTGTTGGGGAACTACCTATA
AGTATCACTAGTAAACACAGGAGCACTGCGGCAGCCCTGG
GATGTCTAAGTGGGGTGCTAATGGTGGACAGAGAGTGTGG
GAAAACCCCTCCTCTCCCACAGTGCTCCCTGCCCCCTGGG
TAATTAAAAGGACCAGGTAGAACAGCCTTATTATGTGATG
AGGAAGTGGTACTCAGAGGGGTTAAAATTCGCCTAAGGTC
ATGCAGCCAGTGAGTTGTGGAGCTGGCTTCCTCCCACAGT
GCCACCCCACAGAGCGGTCTGCAGCAGTCCCTTGGTCTCT
TCTCCCCACCCCACTCCCCCCTCGTCCCCTCCTTCTCTTC
CCCGCTGACTCTGTGGGAATGATGTTATTGGGATCCCAGG
ATAGAATTACAGCCACAAGCAGCCATATGCTTGAGAGGGC
TGGCTGGTCCCTGATGGGGGATGGGATTATGGGAATGTGT
GTGCATGCATCTGAGTGTTCGTGTGTTTGTGTGTGTGTGT
GTTGAGGGACGGTCTGCTGGCTTATCCTTGATGGTGTGAA
GTGGTGTGCTCAGTATGTGTGCTTGGGGGTGTGTGCTTCC
CTTCCACAGGGAGTACCTGCCCCTGCCCCTCCTCAGCAGC
TCAGCAGGGAGGAGAGTGAGCCCACACCCCACCATGGATC
AGACTCAGGAATTCAGGGAGAAGACTGGGCCAGGATTCAC
TGCTGGGGGACTGGCTCCACTGTGGGCTTGAAAGCAGTGC
CCCTTGGAGCTGCTCCTGTGAGTGTTTAACCTTCCATGGA
GTCCCAGGCCACACCTAGAATGCCCATGTCCTGACTCCCC
GCTGGGATCTTCCCTCTGCTGCACTGTCCCCCTCCTCCCA
TCACCATCAGAGGTGGGGTGAGGAGGCTACGCGGGGACAT
CCCCACTTTAGAGATGAGCAACTTAACTCAGCCCACTCTC
ACCAGTTCTGAAAGACCCCAAGGAAGGGCAGATGCCCTCA
ACCGTCCCTTCCCGCGCATCTCACAAGCTTCTTCCATTGT
GAGGAAGTTCTTCCTGCTCTCTAGTCTGAGGCCCTCCTGC
GGCAACCAAATATGTCCTCTTGTTCTTTGGGCTGCAGATC
TTTCCCTTCAAGGTCTCATGTAACATCGCAGGCGTGGGAG
ACAGATGAGTAATGCTTGCTTAACAGAGAGGAAAATGCAA
TTCAGGATTTTGGGTTTAGAGCCAAATCCCTCTGTAGCTA
TCTCTCATCTCCAACTTGACACATTTCTCTGCTTGATACC
CGGGCACTGTCCAGGGGGCTGAATCAGAGCATCTTTGCAG
AAGAAACAGTGCGGACCTGCTGGCTGTCCCCTGCTGAATA
CAGCCCCAACCTGTTCTAGACCCTCAACTGGGGCAGGCCA
GAGCATGATAATAACAGGCCACCCCTGCTGAGGAATGAAC
AAAAACCTGCATGAGCTTCCCTCACACCCTCCCACTTTAC
CCTTCTGATGCTAGGGCTGGAGGAGGGCTGAGGGAGCAAT
GGGAGATGCCATTAGCCCATTTTACAGATGAGGAAACAGA
CCCAGAGAGTGAAGTGGTGTGCCAAAGTTCACACTGCAGG
GGGGAGGGTGAAAGCATGTTTTGGGTCCTGCTCGGAAAGC
TAGTCCCTGGGTATGGGGAGTGACAGTGACCAGAAAGCCA
GGCTCTTGGGTGTCTGCTACGGGAGAGGCTGTGGCTGACC
GGGTGGGCTGCAGTGCGGAGCAGGCCCATGCTGCCATCCA
GGGCACTGTCTCTACCCAGTAATGTATCCTCAGAGTTGTG
ATGGCTGAAAAGACATTTTTCTTGCTTCATTCAGCTTCAG
TTCAGTGTTAGGTACAAAGAACTTGGCAGATAGGAAGAGA
CAGGGTGAGAAAAAGGGTGGCTCTTTTGTCTCAGGTTTCC
AAAGGGCAAAATTAACAGTATGGAAGAGGATCCATTCTTA
AAACAAGCAAACAAACAAAAACAAGGCTGTTTCTAACAGA
ATCCTTCTGATACTCCCTCGTCTGAGCCACACCTGCCTTT
GGCTGCACCGTCCACGGGGCTCCTTCTCTCCAGCATCTGG
TCGAGGGGAGCCCCCCATTCACGGAGCTGCCTCCTCTACC
CTCCTCTACCAGCCACTCAGTTGTCACGCGCAGCTGAAGG
GCTACCACACACCCTGCCCAGGGCTGGGCTTTGTGGGGAG
AGGAGAGAGCGCCTCATGGAGTGGAGCCACCTCTCTGCCT
TTGAGCAAGATAGACACTGAGAGTAGCTCACGTGGAGATG
AAGGAAGTGACAGGAGACGGCAACACAAACCTGTCACAGG
GGTGGGACACTTAGAGCCAGGTAGGGGGAGGCTCACCCAA
GGTGCACTCTTGGTGTTTGAGGGTGGTCAGTGGGGGGGGG
CCTCAGGAGGGCACTTAAACTGGGCACACATCTCACTGGC
ATCTTTGAGAGTTCTCAGCCATTCATTTAGCAAACATTTT
ATTGAGGACACACCAAGGGGTAGGCCTTCTGCCAAGTCCT
GGGGATGTAAAGATGCCTAAGACATGGCCCCTGCCCTCCA
CGAGCTCACAGTCCAAGCACATCAGCAGGTCATTTCAATA
TAGAAGGGCAGGCATTAAGACAGATTTATAGGTTGCAGTG
GGGCAAGGGAGGGAGCTGTCTGTTCTGCCCAGGGGAATCA
GAGAAGACTTTACAGGGCAGGAGCTTGAGTTGGTGCCTGA
AGAAAGAGTAGGCATTTTCCATATGGACAAAGGGAAGAAA
ATTGTGTCAGGTAGAGGGAATCACGGGAGTGAGGACCAGG
AGGTGTGAAGCCACTTTCTGGGCTTTGAGGGGCTGGGAGG
AAAGCGCCTACTTGGGTGGAGGGGCAGTGAGAACCAAGCC
AGGGGAAGATGCGCATCTGGCAGGGTGTGGAGAATGCCTT
AGAGGGTGGCAGGAAGAGCAGAGAGCTAGGGTCAGGGGCC
TGTTTGGTACGACAGCCAGAGGCGGGGATGGGTGGCAGGA
ACTGGTTGGAGCAGAGATGGTTCTCTGTCCACCCAGGCCC
AGCAGAGTGTAGGGAACGGGCTTCAGGGTGACTTGTCCTT
GGCCCTTTGGGGGACCTACGGGTGGGACGCCCTCCTTCTG
CCCGATCATGCCACTTCTTTCCCAGGCCAGTGGGACATAA
GGCGGCAGGACTCCACCTTCAAGAAGGAAAGAGAGAAGCC
GTGATCTCAGTGTTTTCCTTGAGACCTTGTCTGTCTGCCT
GAGGTTAGGGATGACAAGAAGGCAGGCTAAGGCAAGAAGG
TGGCAAGAAGGCCCCGTGGACCAAAGTACTAACGGGGCCC
AGGGCCACATCCTCCTGGGCTGATCCTCTCTCTGGCGGAT
GTGCCTGTCTCTGTCCCGGGGGGCTCCCTGGCACTCACCC
CCAGAAGTGTAGAGGGTGAGACCTCTCTGCACCTGCGCAT
CCCCATGCCCAGGACCCTGTGAGACTGTTTCCTGATGATC
ATTTTTGTTCCCTCCCCCTGCTTGTAGGAAACATGCCTTC
TAGCAATGTGAGCCTGTTTCCCTAGTTAATGGGGCTGGGG
AAATGTGCATTCATTTTTCCCCTGAGCTGTGACAGGCAAT
AGGAAATTTGCCCTGAAATATGCTTCAGTGCAGATTGAAA
TAAAACACCCAGTGTAGTTTGCGACAGAGCAGTAAAAAGG
AATAATGCAGGGGTCTCATCTCACCCAGACACCAGCTTCC
AAGGGTGGCTTCTCCCCCGGACTTTCTTCCCTCTCCCACC
TCAGCATCCCTTCCTGTGGTGAGGTGTGCTGACGTGGTGA
AATACCTGGGAGAGGAGCCGTGGTTAAGCAAGGGCTGATG
CCAGTGTGCCCACTGGCCAGAGATGCCAGGGGACCCGAGA
TCTTGTGTTTCCAGAGTAATGTGATTTTAGAAATCTGGGA
GAAGGAATGGCTGATGTGTTTAAAGCCCCTGATGCCTGGG
CTTGAATAATTAAACTCCATTGATTCTCTGCATTGCTAGT
GGAATCCTGTTGGTGTGAGCAATGGTGGTATTAGAATGGG
GGCCTGGAATGGGAGGTGGGGTGGGGGACACTGGTGTGGA
TCTGCTACCTCTAAGTACCCCCTTCTATTTCTCATAACCT
ATAAATGGATTCTACCCAGTGAATGATTAATGCCAGCCAG
GTGAATGGGAAATGGCTCTATTTTAGTTTATTTTACTCCT
TAGGAGGTAAAAGCCCTGTTTGTTCAGGCAGCCACTTCCT
CAGCAGGCAGATTTGCCAGGAGAGGGCTGAATTCCCAGAG
CCCAATTCTGCCAAGGGCTTTGCCTCCCTCCTGGCAAGGT
CAGACTCCCCCAGGGAGCCCACTTCTCCTGGGCAGCCATG
GGTCTGGCACTGTCCCTTCCCAGCTTCTGTGCCTTCCTCT
GCATGCTGCTGTCCTCATCCTAGCCTAGGCTGGTCACCCC
CAGCCACAGCCTGCTGCTGCATTAATATTCCTAGAGTATC
TTTTGAGCATACCACTCCCATCCCCAAATGCTGTCTTCTG
GAGGGTGTCAGGGTGCCAGAGAGGGGTGTTGGATCTCAAT
GCCAGGAGCCAGGGAGCGAGTTGGAGACAGATGCGTCGGG
ACGAGGAGTTTGGTCAGAACATCATGGCCTGGGGACAGAA
GGTAGGCTCCGTAACATGCTGACCTGTTACTGACATGTTA
AGTCAGAATGGAGGGCCAAAGGAAGTAATTCACTAACCAA
CTGAGGCCAAATTCGTCAGGGGTGCGGGGCAAGGTGGAGC
AGGGCACACCCAGATTCAAATTCCTGTGGAGAAGGTTCTG
CATGTGCTCCCTTTTTAGCTAGTAGAGCTATCTGCACTCC
CATGTTCACTGCAGCATTATTCACAGTAGCCAAGATATGG
AAACAACCTAAGTGTCCACTGACGGACAAACGGGTAAAGA
AAATGTGGTATACACACAATGGAATGCTACTCAGTCTTTT
AAAAAAGAAGGAAATGCTGCCATTTGTGACAACATGGACA
GACCTGGAGGACATTATTTTAAGAGAAATGAACCTTTCGC
AGAAAGACAAATACTGTATAATCTCACTTATATGTGGAAT
CTTACAAAAAAAAAAGCCGAATACATAGAAACAGAGAGCA
GATCAGTGGTTACCAGGGTACAAACTTGCAGTTATGTAGG
ATGAATAAGTCTGAGAGCTAATGTATACAAGAAGACTACA
GCTAATGATATTGAATTGTATACTGCAAATTTGCAAAGAG
AGTAGACCTTAAGTACTCTTACCACACACACACACACACA
CCCCCACACCCACCCGCACGCAGAGGTAACTGTAGTAGGT
GATGGATAGGTTAATTTGCTTACCTGTAGTAATCATTTTA
TTGTGTATATGTATATCAAAACATCATGTTGTGTACTTTT
TTAAAATTTTTAAATTTTTTTATTTTTAGAGACAAGATCT
TGCTTTGTTGCCCAGGCTGGAGTGCTGTGGTGTCATCAGA
GCTCACTGTAACCTAAGGCTCCTGGGCTCAAGCAACCTTC
CTGCCTTAGTCTCCCGAGTAGCTGGGACTACAGGTGCAAG
CCATCACACCCAGCTAATTTTTAAAAAAATTTTTTATAGT
GACGGGGTCTCACTATGTTGCCCAGGCTGGTCTCCAACTC
CTGGCCTCAAGCAATCCTCCCACCTTGACCTCCCAAAGTG
CTGGGATTACAGGTGTGAGCCACTCCACCCAGCTGTGTAC
TTTATATTTTAAAATTAAAAAAATTTTTTGACTGAAATAT
AATATTATATGTACACAGAAAAGTGTACAAACATAAGTGT
ACAGTTGGATGAATATGCACAAACTGAGGTACTTGTGTAT
CCTGCAGCCAGACCAAGAAATAGAATATTACCATCACCTC
AGAGGGTGGGAATGATCCTGGGTGAGTGGGAAATGCCTCA
ATTTCCCCCAACCGTGGCTTCTAGCTCTACCGATTAGTTT
TGCCTGTTTTGGAACAGGGATAATACAGCATGCACTCTTT
TGTGACTGGCTTCTTTCCCAAATTCTGTTTGTGACATCAC
CCTCTTGTTGCATGTAGTTGTACTTTATTTATTTTCATTG
ATATGTCATGTTCCATTGTGTCAATGTGTCCATTCCACTG
TTAATGACATCTGTGTAGTTTCCAGTTTGGGGCTATTATG
AATAGTGCTGCTATGAACTTACTTGTCATGCCTTTTGGTA
AACACATTCTCTTGTTGGCTCATGGGGTGTGTAGATGTTT
CATTTTGTCATTGCAAGGTATGCATTTTCCAAAATGCTTT
TGCCAACACTCCCTGGTGGTCTAGTGGTTAGGATGTGGCA
CTCTCACCAAAATGCTTTTGCCATTTTACACTCCCACCAG
CAGGGATAGAGAATCTCCGCTGCTCCATATTCTTGCCAAC
ACTTGGTATTTTCTGTCTTTTTTTTCTTTTAGCCATTCCA
GTGGGTGTGTATGGTATTTCCTTCTGATTTCAACATGCAT
TTCCTTGATGATGAAAAAGAAAATTGAGCTCCTTTCCATA
TGTTTATTGCCATTTGGATATCCTTTTTTGAAGTTACTGT
TTAAGTCTTCTGCTCATTTTTCTACTAGGTTGTCTGTCTT
TCTCATTAATGTGTGGGAGTGATTGCCACCTCTGTTGAAG
GCCCAGGCACTGACCTTCCACTTGTGCTTTTCATCCTAAA
GCAGAAGAGCTGGGGTAGTTTTGGAAACTAGGATCTGGCT
GGTTAATTTGATATTCCCTGGTTCCCGTCATCACCTACCT
ACCAGATCAGTTTCACTACGTGTCCAGTGTGTGGGCTGGT
TCCTGTTCAGCTCCACTTCAGCTCTTCGGCCACACCTCTC
AGTCCTCCAACCCTCAGGAAGCCCATGCCTCAGTCACATT
AGATCACACCGGGCCCCAGTTCCCCTCTAGGCTTTGCCAC
CCCCACACCTTCGCTCAGGTGTGCTCTTCGCCTGGAACAC
TTTCTAGGCGCCTTTTGGCTTATTCAAACCCGCTCCCTCC
CCTTTAAGATTCAGATTAATCCCACCTCGTCCTCTCTTTC
TCCCTGACCCCCAGCCCTCCTTGTCTGTCTTGTCTCCTAA
CTACATTCTGCTTTGTGACACCTCCTCTGTTGTTGGCTTA
TCTTATTTAACTTATTACATGTTTATGTCCAGGTAGATAG
TTCCCGTGGTTTCCACTGTGGGTGCTCGTCTGAGCCAGGA
GGGGAGGGGGCAGTGGGAAGTCATGTCACAGGCCAATTTC
ATCTTGCTCTGCGGTCCACGTGGAGGCCCTCAGTCAGCCA
GCATGCTTCCCTGGGTACCTCCCGAGCTGGGTAGGGATGT
GGCAGGGATCTGTACTTACCCTCGAGAGGCCAGTCTCACT
GGCAAGGCAAAGCAGGGACCCAGGGAGCCAAGGAGGGGGT
GTTGGAGCAAGTGTGGGCTGGGACAGCTCCGGGCAGAGTG
GCCTGGGAGGCCAAATCTTAGAGGTATAAGAAGACTGCAG
CTCCACCTCATCAGGAGGTGCTGTAATTAGGAGCCTTGTG
GTTGGTTAGTTGAAGGGTAGCTGATGAGGTTATGGTCTCA
GGTCTGATCCCCACGGAGGCTCCTAGTTGTTCACCTCTGC
TCCACGCACCTGCGTCTTACCTCACTGGCCAGCTGTGCTG
GGAGAGAGAATCCCTCACTCCACTGACTGCTCAGCTTGCT
TATTGGCGCCCAGCCCGGAGTTGGGGGGTGGGGGTGCTCA
GTGCCACACACTCCCCACTGTCGGGAGCAGTCACCCAAGC
CGCCGTCTGAGGCCCTGTCATCCCTTACCTAAAGGACAGC
GTCACTGCCCTCACTCTGGACGGCAGGCAGCCCATCCTGT
TCCCTCCCTTCGGAGCCTAGCTCAGGCCTTTGCCCTCGGG
GCTGGAGATCTGGTGCTCTGGTCTGAAGCTTTTTCTCAGC
CCTGGAGAATGAAGGGCTTTTAGTGAGGAGCCTCTTAGAG
ATTTTACTTAACATTTCCTGAGTGCTCGCTGTCTACTGGC
CCTGGCTGGAGAAGTTGAGGACCCTGCCCCAGGGATTTCT
CCTGTTAAATAAGGCGAGACACCAGTGGGGAGGTGGAAGA
TTCTCCATAGCCGACAGCTCTCTCTTTTCATTTCCTGGGC
TCTGGCTCCAGGGACTCTTCCCTCCAACTCTCTCTCTTGG
GCCATTGGCCTGAGGGAGGATCCTATGGGCAGCCTTGAGG
CAGGCGGTGGGAGAGGAGGGTAGGAAGGGTATGGGCAGCA
AGGGGAGGTGGGCTCCCAATGGCTTGATGGCTCTGCTGTA
GCTAGGGGTGGAGGAGGGGGTGTGACTGGATCTGGGTGCG
GCCAGGAGTCAGGGTGGGGCCGGGGAACTTGGCTTTGGGA
AGCATCTAACACCTCACTGAGGCATTAGCTGGGCTGTATC
TGAGGAGGGCTTGGAGAGAGCCCCACGTTGGAGGCATCCC
GGTGGTCTTCAGGCACCAGCAATGGTGGTGAAGAGGCTGT
TTTGCCAAGGGCTCTTCTCTTGCTCCTCAAATCCCCTGAT
GGCTTAGCCCAGCCCTGTTTTCTCAGGGCCTACGACAGGC
AGTGGAGCATTTGGAAATCCACGTGTGAGCCGGAGAGCGA
TGGGACTGTGCCACCTCTGGCTGCAGCCTCTGGTTTGCTT
TCAGGAATTTGCTTGTTGGACACCACCACGTATGTTTGAT
ATGGGCTAGGGCAGCGGTCCCCAACCTTTTTGGCACCAGG
AACTGGTTTCATGGAAGGCAATTTTGCCATGGACTGGGAG
CGGGAGGATGGGATGTCGTTGGTGGCACGGGTGGGGAGGT
GGTGCGGGGCTCAGGTGGTGATACGCGGCCACTTCCTAAC
AAGCCACAGACCGGTACTGGGCCGAGGCCCGGAGGTTGGG
GACCACAGGGCTAGGGCTTCAACCCTCTGGGAATGTTCTT
AGATGGAGAAAAGCAGAAAGGGGCAAGGAAGAAGCTGGGG
GTGAATGGGAAGAATGCGGACTGCGTGGTTAAGTAGGATT
TGGGGTAACTGTCCCTTTCTCCTCTTGGGCACCTTCTCAT
TCCCTTCGTGTCTGCTTGCCCCATCAGTTATAACAGAGAT
GAATTTAATCACCAACTAGTTCTAGGTATGAGAGAAAGAA
TCACTCAGAAAGATTCCATAGGTAGGTCCGATTTGCTATA
GCTCCCGGGGGCAGAAACTGTTATGCTTTGGTTCCCTATT
TCAGTGCCAATGACATAATGGCCTATATTAATTTGAATCC
TTTGAATTTTCATGTTTGATTTTAGGAAGCTCCATATTTA
GTCAAAATGTATGGAATCCCAACTAAGTGCAGGCACTGTG
CTGGGTTCTGGGGATGCAGAGACGAATAGCCACAGCCCCT
GCTTTCAGGAGTGTGTATCCTGGGGAAACTGAGGTGCAAA
CTGTTAATTCAATACAGTGACATGGAGTTCAGGAGGGTGA
AATACTAGTCATGCCAAGGACTGGTGGACTTCCAGGGGAG
GTGACGTTTAATAAATGTTTTGAAGGAGAGGTGGAGGTCA
TCCTAGGCAGAGAAAGCAACATGGATAAAAGTAGAAAGGT
GTGACATGTGATGAGGGCTTAAGGAAGCCTGGAATATGAG
CGTGGGACTGAGGGCCTGAGGCTAGAACGGAGGGTGGAGG
CTGGATCATGAAGAGCTTGAATGCCAGGTTTAGGAGTAGG
GATTTTATCCATTGAAGGATATTAAGCAGGGGTGTGATTT
GACCAGATGTGCCTTTTAGAAAGTTCACTCTGGCAGAAAT
GTGATTCCTGGTTTGCAGGGGAGCGATGCAGACAGCAGTT
AGGAGATAATTGTGGAATCTAGGTGAGAAATGATGAGGGC
CTGGACCTCTGGGAGACGGAGTCTGCGTTTGAGAGCTAAT
TAGGAAGAATAATGCTCCAAACTTGGTAACCAATTACAAG
TGGGAGGTAAAGTAGAAGGAGGCTCTGGGATGATTCCCAA
GCCTCTGAACCAGACAACTGTCAATGATGGTGCCTTGAGC
ACAGAAGGGAAATATAGGAGGAGGACTGGTTTAATTTGAG
GGAAAGAATGAGTTTAGTTAGGACATGGTGAGTTTGAGGT
GCCTTCAGGTAATTAGCAATAAATAGCTGCAAATGGGGGT
GTGGTGCTCAAGAGAGGCTGGGTCCAAGGAGAAAGGACTC
TCCACCATCAAGGGGGTTGTGGGAGTGGAGCAGGGAGAGA
AGATGGGGGTGGGGGGGGCAGAGGACCCTGGGGGGCGCCA
GCACCAGTGGGAAGGAAGCTGAGCTGAGGGAAGGAGCAGT
AGCAGGAGAGCAGGAGATGGGTGTCACCCCAGAGCAGGGG
AGAGAGGGCAGAGTGGGGAGTGGCCCTTGACAAGTGCCAG
CGTGGTCAGGCAAGGCAGGGGCAGAAGTGTCCCTGAGAAT
TGGCATGTCAGAGGCCACTGGGGACCTCTGCGAATGCTGT
TTCATGGGTTAATAAGGGCCAGCTTCGGGTCGTGTCAGAC
TGTAGGCCGATAGGAGGAAGCGGATTCTCTGAGTGTGGTA
TTAGGGAATAGCAGCGCATCTGTGTTGGGAAGAAGAGATA
TGTGCAGGTAGCTGGAGACTGTGTATGTGTTTGTGTGTTT
TAATTTATAAATAGGGCAATCTGTAGATGGGAGAGGCAAG
GTAAGTGGAAGATAGGAAGGCGATTAGGGATAGTTGAAGA
GCAGCAGCCTGGAGGAGATGGGAATCGTTGAGTAAAGGGT
GCAGGGAAGGGACTGGCCTTGCACAGGACTAAGGACAATC
CTCTTGGGGCTGATGGGGAGGGAAGGAAGCCCCAGAGAAA
GAGACCAAATAAAGATTTCATATAGGGACATGATAATTAA
GAAAGCCATAAGGATGCAGTGTCTCAGAGGAGGGAGGGCT
ACTGCGGAGAGCCTTGGGATGAAAATAAAAAAGAAGAGAA
GAGAGAAGTGGAGAGTTGGAGATACGTTGAAAGAAACAGA
CACAGTCTCCAAATCACAGACTCTAAATCTGGATTTACGT
TGATCATAGAATCAGAATCTTTACAGTGCCGTATTAAAAA
AAATTTTTTTAGAAAGTTAAAATAGCATAAAAGTATAACA
AGCATTCCTTTTTTACAGAATTAACAACTTTTAATGTTTG
GCCAGTCTTTTTTCCCATCTATTTAAAAACATCACAAATA
ATATATGCACACGTTCTCCTTTATAAAAATATGGGTACAT
ATGTGAGACATCATGGGTAAAGCTAAAATCTCTTTTGGAG
ATTTTACTCCCTGTTCACTTACTCCCTGTCCACTTCTTTG
AAAGTACCCATGATGATTTTTGTGTTCATACTTTATGGGC
CATATAGTGTTTACCTGATAACACCTGATGAAACACTTGA
TAACAAACCACCTCACATTAGTGGCTTAAAACAACAACAG
TCATTTACTTTGTTCAGAAATCTGCCATTTGAATAGGGCT
CAGCAGGGATGGTTCATCTCTACTCCACATGGTGTCAGCT
TTATTGAGGCCACTGGAGGATCTACTTTCAGGATAGCTCA
TTCACATGGTGAGTTGGTGCTAGCTGTCAGCTGGGAGTTC
AGCAAGGGCTGTGGGCTGAGGATTTCTGTTCCTCTCCATA
TGAACGCCTCCACTGATTGCTTGAGCTTCCTCACAACATG
GTGGCTGGGCTCCAAGAATAAGTGCCCTAAGAGAACAAGG
TATAAATGCATTACATTTTTATTACTTAGCCTTAGTCATG
TAGCATCACTCCTGCCATAATTTACTGGTCAAAGCAGTCA
CAAAATCCACCCAGTTTCAAGGGGTGGGGACATAGACTCT
CTCTCTCAACATCAAAGTCTCACTGGAAGAAGAACATGTG
GGATGGGAGATGACAATCTGCCACATATGCATTTAAAACT
TTTACATAAACAGTATTTTATGGTCTATATTCTTTAACTT
GCTTTTTCTCCCTCAGCATTATGTTTGTGAAATTTAGAGC
TGAACCTACTTTTTTGTGTCTGTCATGGCTGGTGTTCAGA
TCCAAGTAGTGGGGAAAAGCTGTTAGCAATATCATGAATT
TGGTTTCAGCTTAGTCTTCTATTATTAAGGCCAAAATGCT
AGCCTGGGAAAAGCTTCTGTTTTGATCAGCATTATTACAT
CCAAAAAGCTGAGCCTGGTTGTCTGATGTGAAATGCAAGA
TTCATGCCACTTGTTTAAGCATGAGTCTCAGCAAGAAAGG
TAAAGAGGAAGGTAATCAGTCAATGTGAATTGAGTAAGAG
TCTGTGTGCTAGGTGTTGTAAGGTATGCAAAAGAAATATA
AGGGATGGTTCTTGCCCTTGAGAAACCAATAATTCATCGG
AGGAGACAAACACCCATGGATGGGGAGAAGGTTTGTAAGC
TGACTAGAGGAGTTCAGAGAGGGTGGGATCAGCGTGAGTT
GAGAGCTAAGAGCCAGCTTTGGGAAGGATGCTCTGCCCCG
TGGGCTCTTCCAGGCCAGGACTGCGCCTCATCCAGCCTCC
TGTTCCCAACTCCCCAAAGGACACTTGGCTCAATAAATGT
GTGTTGAATGCAGGAAGTGGGACTTGAGCTGACTCTGAAT
TGGGTAGGAGAAGGGAGGAGGGTGGGCATTCATCTGTGGC
TGGGACCACAGCCTAAGTATCCTGGGCTGGGTGCCAGTGA
GACTCCCAACTGGCTGCCGGGGTGGCTGCAGGGTTGGAAA
AGGCAGTGGCCTTGGGGAGACTGGCCTTTGGAGTGAGTGG
GGCTGGGATTGGGCCTGGCTTACCACTTATTAGTGAGATG
ACCAGGGGGCAAGTTATCAGTTTCCCTGTCTGTAAAATAG
GCACACTAATACCTGCCCAAACTGGCTGTGAGGATTAAAT
GGGAAGATGCAAAGTATTTATCACAGAGTCATGTACCTAA
CAGGTGATAAATGCTCAAAAGAAGTTAGGGATGATTACTA
TTCAAGCTAGGGCCAGATGACAGGTGGCTTTAATTTGGTC
CTTTAGGTATTGTTTCAGGTTTGTAAGCCTGGCTGCCTGG
ACTGGTTAGAGGAAGTGGGGAAGGTGGAGGGAGACCAGCT
AGGAGGCCATGAGAGAAACCCATTTGGGTGTCAGTGAATG
AATATGTTTCATCCTAAAAGACTGGAAGTTCTTCCTGCTT
GGTGTTCAGGGCCTCTAGTGATAACAGTTACGAGTGAATA
TATCCACATGTGGGTTAGAAAATGCAAAGAGTCACCTTTC
CCAGTGTCCCTTCAGTTCTTGGCATGACTCCAGCCCCTTG
GGAAAGCCTTTGTTGAGTTCCCAACTTAACCGTGTCCCCT
GGTCAAATACTCTTGTAGCTCTCTATGCTTTGCATTCATA
GTCTTAGCATAATTTTTGATCACATGTATCTTTTTGATTA
TTTAGTGTGTCTCTCCCACTAGACAGTAAACGCAATGAAA
GCAGGCCCTATTAGTGTATTTGGCACACAGTAGATGCTAA
GTAATTATTTGTGGAACACATGACTGTTCATTAAATATAT
GGACATACAGACTCATTCTGATTCATGTGCCCAATGTGCT
CAGATATTCACCACATCTTATTTTTCCTTAATATACATCA
TATGGTTGCACATATGCAGGCCTCACCCAGATACTTACTG
GGCCTTCCTGTGTGCCCAGCACTGTTCAGGGGATGCGTGA
TAAGCAGGAAGGCTATGGCCCTCTCTGTGTGGCTTACGTT
TTCTTGAGAGGCACGGACAGACAATAAACAAGGTAGATAC
CTGAGCACGGTCATTTCAGATGGTAGTAGGTGCTCTGAAG
GAAATGAAACAGGGTGACATAATGAGGAGTGACCTCTCTG
AAGAGGAGGCACTTGAGCCGAGACTGGGAAGGTACAAAGG
GGAAGCCGAGTGAAGGTTCCGAGGCAGAGCACGCCAGCAG
AGGGACCAGCACATTCGAGGGCCTTGGCAGAAACCAGCGT
GGCGGGTGAGGGGACATACCGGAGGCCGGTGTGACCAGAG
CAGTGTGTGAGGTGAGTGTGTGAGGTCAGTGAGATGGGCA
GGCGCCGACCGTCAGGGCCTTGGAGGTCAGATTAAGGAGT
TGAGGTTTCACACCAAGTGCAATGGGAGTCCTTGGAAAGT
TTTAAGCTGAGGAGAGACAATTTGGTTTACTGTTTAAAAG
GAATCCTCTGGCTGATAACGGATCATATTCCCGTTAGTTA
TACCGATAGGGAGGAGTGATTGAATACACATAATCACGAC
ACGCACACACGGTCATTTATTAAAGCCCATGGTCCTATAT
TCACATACATGTACACAGCACATCCTTCCACACGGATGTT
CACACACTCAAATATACCACGCTGACACCTGGGCATGTGC
GTAATTAAGTGTACCTGTGCTCTCATATTATGCAGAAATT
CATACACATACCCACACAAGGATACTCACACATTAACCTC
CCCACACAGGCCTTCCTGTGTTGCACACAAATATCACATC
TACCTAAATGCACGTGCACACCTTCACCCCTATCCAGACC
AGACAACTCTTGCCGCCCTTCACCCAAGCAATCTTACTCA
GGCTTCTAACGGCAAATGAGATCGGAACTCTATGAGGAAT
TGTCCTCTCTGTTGAGCATAAATGTGCTAAATAAATCTCC
CTGCCTCGAATAAATCTTGTACAGATGTAGAAAATGCATT
AAAGGATGAAAAACTAGAGGTGGCTAGAGACGGTGGTGGG
AACGGAGCGGTGAACCTGTGAGGGGCATGCCTGTAGCTGG
GGTTCTCGGCTTGCCCGAGAGCAGGAAGGGAGGTGGGAGT
GTGGGCGGTCTCCTTCCTGGAGGTCACCCCCAGGTAGTGG
TGGCCTCCTTCCCTGGGTGATGTGTCCTTTTAGCTGGAAC
TGTCTGGACCTCCTCCCCAGGATGTGGGTGAGCATCGGTC
TTCATGACACAGAACATCCATCTCATTTTATCTGTTCTGG
GAGGAAAAGCACTTGTTGAGTCAAAACTCACACCAAACTG
TTTTTAGAGTATGGAGACAACACATTGATTTAGCTTTGGT
CTCTCCTCAGCTTTGGGCCCACTTTAGACATGAATTGCTG
GTTCTTTCTTGGAATGTAAGTGAGATTTCAGGCCCATGAT
ATATTGTTTGGTCCATTTTTACTTACTTTTTAACTTACAT
GTTCCAACACTAAAGCTGATTTGCCACACCCATCCCTGTG
AGATTATTCTGCTGTTTATTTAAGAAGACTTCTCATTTCA
ATTTCTAAGCAAAGCTTAATATTACCTATAGCTCTGACAT
TTCCTCCTTTCCAGATGATTTATTAAAATGTTTAATAAAT
TAAAATTTATTAAAAAGTTTGAGGCCAGCCTGGGCAACAT
AGCAAGACCCCATCTCTACAAAAATAGAAAAAATTAGTCA
GGCATGGTGGTTCTCACTATAGTCGCAGCTACTTAGGCGG
CTGAGGCAGGAGGATCACCTGAGCCCAGGAGTTCAAGGCT
GCAGTAAGCTATGACCCGTGCCGGTCAATAGCCATTGCAC
TACAGCCTGGGCAACATAGGGAGACGCTGTTGCTAAAAAA
AAAAAAGTTCAACAAATCCAGGCTCATCATTTACACTTTT
GGGGGGCTGCTAATTTGTTATTTCCTTTTGTTTCCCACCT
CTAATATTTTCTTTCAACTCCCCCTGCTTCATCCATAGGC
CCAGATGTCCCAGCAAGGAGTGAAAAATGTCTTTCAGTGT
ATATACTAGCAAACATCTGGATATTGTGAGACACCTGGGG
CCTGTACTGCCCTCCTGTCTGCTAGCTTGGTTGTTTTGGC
TCTATGTTTTTAAGACTTTTTTCTTTAGTTTTCAGCAGTT
TTTCTATGATATGTCTAGATGTGAATATCTTTTTATTTGT
TTCTTTAGGATTTGTTGGGTTTCTTGACTCTGTGGATTGA
TACCTTTTATCAGCTCTGAATATCAGCTTGGATATCTTTT
TTAGCTTTTATCTCTTCAGGTATTGCCTTGGCTCCTTTCT
TCTTTTCCATACTGTAATTCTAATTAAATATATGTTTTTC
TTCTCATTGCCTCCTCTAGGTCTTTTATCCTTTATTCTAC
ATCTCTCAAGTTTTTGCCACTGTGTTCTGGATCATTTCAT
CTGATCTGTCTTCCAGTTCACTACTTTTTTTCTTCAGCTC
TGTTAAAACTGAGGTTATATCTGTCCATTGAATTCTTATT
TTCAATTATTGTATGTCGTAGTCTGCTTTAGCTGCTAAAA
TGAAATACCATAGAGTAAGTGGCTTAAACAACAGACATTT
ATTTCTTACAGTTCTGGAAACTGGTAGTCCAAGATTAAGG
TGTGGCAGATTCAGTTCTTGGTGAAGGCCCTCTTGATGGC
TTGCAGATGTCTCCCTTCTTGCTGTGTCCTCCTCGCAGTA
GAGGAGGGATTGGGGGAGACAGTGGAGGGAGAGAGAGAGA
GTAACTTGTGTCTCTCTTCTTACAAGGGCACTGATCCCAT
CATTGATGGTTAGGATTTCAACATACGAATTTTGGAGGGG
ACACAAACATTCACTCCATAACATTGTATTAGGTTATTAA
TATGAAATGTCCAATTTCCTTAAGTACTAAGTTTGACAGT
TGATATCTCTGACATTTCACTTTGACACTTCTTGTTTTAT
GTTTATTGTGAAGGTACATCCTCAGTCTTTCAAACACACG
TTTTGGCTTGTGATTATCTTTCAAATTTTTTTAAAGCAAT
TTTTGTGAAACCATGGATAAGTCAAAAATTCATGTTATTT
TCAAATATGAGTTCTGTCGTGGAACCAATGCAGCATAGAC
AGCTCAAAATATCAATGAAGTGTTTGGTAAGGATGTGGCT
AATGAACGCACAGTAAGTTGATGGTTTAAGAAGTTCCATT
CTGGTGATTTTAATCTTGAAAATGAGCCATGTGTGTGGGT
GACCTTAGACCAAGGTGGATAATGATGAGCTGAAAGCTGT
AGTGGAAGTGAATCCTTGTCAAACCATGTGTGAATTAGCA
GCAAGGTTTGACGTTACTATTCCAACAACATTGGACCATT
TGCAACAAATGAGCAAGGTAAAGAAGCTGGATAGATGGGT
TCCACATGAATTAAACAAGCGTCAGAAGAGAAATCGTCTC
AAAGCTTGCCTTTCTTTGCTATCACGACAAAGGCGAACCA
TTTCTACACCATATTGTTATGTGTGATGAAAAATGGATTC
TTTTTGACAATTGCAAGTGTTGGGCACAATGGATGGATAA
AGATGAAGTGCTGAACACAGTCCAAACTGATTTCATCAAA
AAAGCTAATGGTGTCTGTTTGGTGGTCCAGAGCTGGTATT
ACCCACTACAGCTTCATGAAACCTGGTCAATCAATTACAG
CGGATCTCTACTGCAACCAACTGGACGAAATGATAAGGAT
GCTTGTGATTAAGCAGCCGAGATTGGTCAATAGAGACAGG
CCAATCCTCTTGCAAGACAACGCTCCACCACATGTTGCAC
AAACGACGCTGCTCGAACTACAGAGGCTGGACTTGGAAAC
TCTCTGTCATCCACCATATTCACCAGACCTTGCACCAACT
GACTACCACTTCTTCCAGGCTTTGGACCACTTCTTGAGAG
GAAAAATATTCAATTCTCAATGAGCTGTGGAAAACACCTT
TTGCGATTTCATTGCCACTTGCTCTCCAGGCTTCTTTGCT
GCTGGCATAAGCAAGCTACCATTAAGATGGCAAAACTGTG
TCGATAGTTTAGGTGCATACTTTGATTAATTGTACTGCTT
CTTGTTTGAGATACAATAAACTACACTTTTGATTTGAAAG
CAGACATTTCATATTTAATGACCTTAATACTCATCAGTAT
GTGCTTTATATTTTATTGTTTCAAAACTATTATATGACAC
TTTTTATAGTTTTCAGTTCCTTGCTGAAATTTTCAATGTT
GGCCATTTATTTATTTGAGCATTGAAAAAACAGTTGTTTT
GTAATAAGCATCTGCTAACTCCTATATCTGGAGTCCCTGT
GAGTCTCTTTCTATAACCTGTTATTCCTGCCAACCCTTTC
TCAAGGTGTCTTGCTTCCTTGTGTGCCTGATTTTCTTGAA
TTATGTGCTAAGCACTGTTTTTGACAAATCATTTGCTATC
TTCCCCCAGAGATAATTTTTTTCCTTTTTTATTTTTAATT
TTTGTTTTCTCTTCTAGTCAGAGAGAATTTTTGTTTGCTT
CTGTAAGGTACCTGGGAGAATTCCTAGTACAGGGCACCTT
AATTCATGTTCAAGGCTTAAGTTTCCATAACCAGAGAATG
AAAAGTCAACCTAGAAGTCCATCTGGTTTCACTCTGCAAT
GCATGTGAAGGATGAGCCCCTTTGGGGTTCCAATCTAAAG
CAAGAGGTAGTTTATCAAAGCCCCCACTTTGGCGGACCCT
GGACATTGACTTTTGATTTCTCTAACCCTGGGAGGCTGCC
AAAAGTGCAAAGGTGCTGAGCTAAATTTCTCAGCAGTTTC
TTCCTGATGGACAAATGCTCTCAAGGCAAAAGTGGCTTTC
CTTCTGGGTTTTTCTTGTCTTCTAGATTTTGGCCCAGTGT
TTCCTCACTATCTTGTTAGGTCTTTGATGCTGTTAAGATG
GTTTTTGTTTTTTATTTTTATTTTATTTATTTATTTAATT
TTAATTTTTTTTTTTTTTAACAGACAGGGTCTTGCTCTGT
CACCTAGGCTGGAGTGCAGTGGCCTGATCATAGCTCACTG
CAACCTTGAATTACTGGGATCAAGCAATCCTCCTGCCTCA
GCCTCCCAAGTAGCTGAGACTACAGGTCCATGCCCCCACA
CCTGGCTAATTTTTAAATTTTTTGCAGAGATTGGGGGGGT
CTCTCTGTGTCACCCAGGCTGGTCTTGAAGTCCTGGACTC
AAGCGATCCTCCCACCTCAGCCTCTCAAAGTGTTGGGATT
ACAGGCATGAACCACTGCTCCTGGCCTAAGATGATTTTTG
TATTTCATCAAGCTTTTTTCAATTGTCCTCCGTGGAAGGG
TCAATCTTAATTACCTAATATACCTTGCTAATAGTGGGTC
TCTCTGTCTTGGCCTGTGTACACTTGGCCACCCGCAGCCC
CCGGTGCTGTGATGAGGAGGCACCCTGGAGCTGTGAGCTG
GTCCCAGGGAAGCAGCAGCAGTAACACTTCTCTCTGGCTC
CAACTCCAAGGTCACCACGATTCACCAGTCTGGATCTGGT
TCTCATTCTTTCCCCAAACTTCTTTTAGTTTGTTTTTCAA
ACGTGAGAGGGGTAGTCATGACTTTGTTTCTAAAAGGAGG
GACTCCACTTGTCCGTGCCCTGCACACCCCCTGGCTGAGG
ACTAGTGTGGATAATGCAAAGCTGTTGGAGATGAGCAAGC
CGTGCCTTTATGCTTCGCTGGTCTGACTGGTCAGTAGACC
AGCTGATAGCCGATGGAAACAATGGGCCACTTAACACAAC
TGACCGGCTCTGTGGCCTGGCCTTTATCAACACTGACCAG
GCGAATAGACACAGGCCCAGCTGACCCACGGTGGGCCTCA
GGATGGTGTACATTTAGGATCCAGAAAGGGGAGGAAGAGT
CTCTCAAGGAAAGAACCATGTTTAAACACAGGTCATAGAA
TAAGCTGTTCCTTCTTTTTTGTCAATGATACCTGTGACTG
TATATGACTGATCAGAGCCCTTATTGATCAAAACAGACTG
GGACAAATAAAGGATGAATCTCCATACAGAGCAGTGACCC
GAGACTGTCAGGAGCAACTTCCTTTCATGCTGCTCCCTTT
ACAGCTGGTTTCAAACATTAGGCGTGGAGAGGGCTAAGTC
ACCCATCATGCCCACCCATGTTATTCAAACCAGACTTGGC
CGTTATGAATGGTCGTGCCCACATTATGCTGCCAGCTCCC
AGGGAGTGCAGTAATTAATCCTGGCAAGAACTTCATTAAT
CTTGCTTTAGTGCCCAATGTAGTTGTGTTCCCCTTCCCCC
TTCCCCTTCATTTTTCTACCCATTAAATGGCTGAAGGAAG
AATGCTAATTCCTGGAGATAGCTAGCTGAGGAGTGTGGGA
TTTGGTGGTTCCTCAGCTACTTGGAACTTCAGAAGCCTCA
CCCCAATTTTCAGCCAGTAGCTCCTTGGGTGCCAAAGGAA
ATTTAGCAATGTAAGGGTTAAAGGGTTAAGTGCCTAATTC
TCCCACTTTTCTATTACCCTGCAAGCCCGCTCTCTTGGTC
TAGGTTCCTGAGCTTCAGGAGTAACAATATCTCTTTGGTT
CCTTCTCCATCTGCTCTCAGAGCTCCTGCAAGGTGGTCAC
TCATGAGACCTCACGGTATGCAGAGAGGCCAGGTTCTAAC
ATTCCAGCATCACCCTAAACACTGAAAAACCCCTCCCTCA
TGACCCGTGGCTCATAGCATTAGGGTTGTTCTCTGGGTCT
TTCTTCCCTCGTGGGTTGCTGCAAGCCCTTATTCCTCATG
AGTGCTGGTGTATGTGTCAGTGAGTACCTGTGTGCTGGTG
AATGTTGGGGCATGAGAGATGCCATTGTTCGGTGGGTCTG
GACCTGCAAGCTTTGTATTCATCAGGCCTTCTCCTTCCAC
ATTAACTAGGATAAGCTGTCACCACGCAGATGGCAGTGCC
TTGGTTATGCCCAGATCTGAAAGGCCAGGGCTCCCAGGTG
GGTTGACTGAGTGAGAGAGGCATGTTTCATGTCTTTTTAC
TCAACCATGGTCCTAAAGTCTATTAAACACAAAAATTAAA
CATTAACTAGTATTTCTAAATGGTATTTTAATGCATAATT
TAATGCAAAATTTAAAGAGATGCAAAGACTTTGGTCATTT
ACATGACTCACAGTATCTCATTTCGTGTTAGCAACTGCAT
AGCCTCACTGATATTTTCATGGCTGGTGTGGAATTAATGC
CCACAGAATTTATTACTGAGCCAGGACTTTAAAAAATATC
AACAGATTCCAAAATTCCTGAAGGCTTGACAAAAATGAGA
CACAGACAGACACCTGATCACCATGTCCTTTCCCCCCAAC
TCAGCCAGTATTCCTTATGTCATTTCTACCTGATTTAACA
AGCCTCTCCTTGGCTTCTACTTTACTAAATACATGTGACT
TCAAAAAGAAGGTCATTGGGTTGTCCACTTACCCGTGGTC
AGTGCCTTAACTCTCCTCTCTTTGAGGAGATGCCTTCTAC
AGCGGTGGGTGGGACGTGGAGTCAGACAGATTCAAGCCCA
AATTCCAGCTCTGCCCCTCGGCAGTCATGGGCTCGTAAGC
AAGTCACTTAACCGCTTTTCCTCTGGAAAATGGAGAGTAA
CGGCTGCCCTTCAGAAATGCTCCGAGGGCTAAATAGAATA
ATGCACATTAAAATGGCTAGCATAGGTCCTGGCATGTAGT
GAGCACTTGATAAATGGGTACTGTCATTATGTTCTTTTCC
TCAAATAAAGGATTTCTATTTGTCCCAGAGTCTTTAAACC
TTGTAAATCTTATAATAATTCTACCTACAACCATCACTAG
TGGTCTTCACTCTTAACAGACTAACTGCAGAATGAAAGTA
CAATCCCAATTATGTTTTTTCATTTATTGGAGTAATGTAC
TATAAACTTTATAAAGCACTCTCATATACATTGTTCTATT
TATCTCCCGTATCACACCTGAGAGGTTTAGACCATAATGA
AAAAAAGACATGAAGCAGATATTATGTGCTTTAGCCACAG
TCTATACGTGCGTGTCTGAGTATACAAATGGACACGTATG
AGAGTATGTGAGACGTGTGAGCAGGTATTTACATATGTCT
GTGACTGTGAGTGTTGAAGCCCTGCAATATATTCCATAGC
TTTATATTCTGGGTGGATCCAGATCTCCTGCCTCTATTCT
ATTCCCACCAAAATGTCCACCCCCATCCATGTGTGTGCTG
TGGAGTTGCTGTAGGGGCTTCGATAGTACTGAGAGGGAGG
GTTGCCTGAAACTGTCTGAGAAGTCTACAGTGGGCTCAGT
TAATTACTCTCATGGCTTATTTATTAATAGAATGGCCACC
ATAAAATAAAGTTGCAGTACCTCTTTCTGGCAACACCTGC
ATGGACACACAGACACAGAGACACTGTGCTGGTCACTTAC
CTGTTTGTCTTCAGATCCACTCCCTCCCTCTACTCTGCTC
CGACTGCAGTGAACTGCATTTCCCAAGCTCCCTTGCCAGC
TGGATTCTGGGTGGATCCAGACACAGGCAGGCATTGGCAG
AGGTGGGGTGGGGTGTTGAATCCCTTTCTCTCTTTGCCTC
AGGCGGCCTCTCTGGCGGCAGTTTGGTCTCCTCTGTGGAT
CTAGTTCTTAATAGATGGCCTCAGATTCTGGGTCCTGGCA
CTGCCACCTCCTCCTGTTTTCCTCTCAGCTCTAGGAGTGG
TAGTGGTTTTCTGCTATTGCTTTTCTTCAGGTTGAGTGTT
TTCCCCGTTCGACTTCTTAGTCCTCCAGCACCTGTTAAAT
CAATCTTTTGTATTAAATTCTCTATGTTTGAAAGACCTAG
AGTATATTTTGTTTTCCCAATTAGACCTTAACACACGCAC
ACACTCTCTCCCTCACTTTCTCTCTCTGTCACACACACAC
ACAACACACACACACACATGCTTACTATGACAAACACTGT
GAGCTGCTGTTGGGCTCAGTTGTGGCTTAGCAGCAGGGAC
TGCATAGGAGACAAAAAATCAGCACCTGGCTAGCACATTT
CTCCCAGAGTCTCAACAGGCCAGTAAGTCATCTACTTTGG
GCTGCTTCTGTGACACACTTCTGAAATTGTAGCATTTATC
ATGGAGAGAGTGTTATCTTCTCTTGCCCTATCCCAGTGTC
CCCAGTATGTGGCCTTCACACCCTCCCCTCTCTTCGTATT
ATGTGTAGGACCTAAAGAAGATGCAGAATCCCAGGGGTGC
TATGCCATCCAGGGTTGCTCTGTGGGCACCAGTCTGTCCC
AGTTTCCTGGATGGGAAACTTCTCTGAGTGAAGAGAATTT
TACCATTTTGACAAGCAGACCAGATCTAGATTCTGATGAA
ACAGCCAGTCAAGCTGTCAGATCACCAGAGAAGTTTAAAT
GAAATTGTTTGTTTGGCATCCTGAGGACCAGGATTACGAG
GTAATCTTTTTTTTCCTACTGAGAGCTGCTGACAAAACTA
ACTTAGCTCTTTAGAGAAATAAATTTGTGTTCATTTATCT
ACTTCTTAAATTAGGAATCATGAACACAACACTCTATTCA
ATAAGCACAACAAATAACACAAGTATAAACTTTGTACTGA
TGACCAATTAATGTAGAAAGATGGATAGGGAACAAGATAG
TGAGGGGAGTGACAGACAGATGTGGAGGAGGGAGGGAAGA
GCAGATGCGGTGGCAGGGGGGCAGGGGGAAGATGCGCTGG
GGCCCTCCTAGAGACCCTAATGTACAGAAAATGAGAGAAA
TGTAGAAAGAGACCAATAATTCATGAAGTAATGCCCCCTC
TCTTGTGGCCTTTTAGGATAGACGGCTGAAGACTTTCAAA
GTGACTTTGTTTTGCCAGCTATAGACTATCTGAAGGCCTG
TGATGCAGAGCTGCAAAGGAACTTTCCTCTTGGTTGCCTT
AGTCCAGTGTAGAAACACAAGTCATCCCACCTTCACCTGC
CTGTCTCCCCGACGAGTGCCTTGAGGTCAGGAATCTTGTC
GTATGTACTTAGCCCAGGGTTCAGGACAGAGGAGGTGCTC
ATAATTTTTTGATCAATGTCACAGAAAGAGAATCAGAAAA
CTGAAATGGAGTATAAGAAGTTATTTAGTTCATTGTCTCT
TGCAGACATACCGAGCTACGTTTTGGCTCCATGCGCTACG
CAAGAGGTGGTAGCAGAGATTCTCCTTTACGGTTGTTGCG
ATTTCCCTCTTCACACTTTCGTCCCAGGGATGAACTCATT
ATCCTCTTAGAATGCAGCAAAGTTTCTTAGAACAGGAGAC
TGAGGGAAGGATAAGAGCAGAGTACGCATAAATAGCTTTT
AAATTATTTTGATCTTAAATTAAAAATTTAAATTTACATA
GGCACTCCGTACAATAACATACTATATTCAGTAATAAAAA
AGAATGAACTCCTCTCACCGGCAACAACATGCATGAATCT
CAAAATAATTACACCGAGCTCTAGAAAAAATATAAATTGG
TTCAATCGCCTTAGAAAATTGTTTGGCATCAGCTGTTCAA
GTTGAGCATACACATCCCGGCAATTCAACTCCTAAATATA
TGCCCGCCAGAAACGCAAACACTCCTGCAAGCAACCCAAG
ACATGTGAGAATATTCCTAATTGTATCACTCATACCAGTT
TGAAACTGGAAACAACTCAAATGTCCATCAACGGTAGACT
AGATAAGTATATTGAGTATATTTTTTCAGTAGAATACAAT
ACAGCGGGCCGGGCGCGGTGGCTCACGCCTGTAATCCTAG
CACTCTGGGAGGCCGAGGCGGGAGGATCGCTTGAGCTCAA
GAGTTCAACACCAGCCTGAGCAAGAGCGAGATCCCGTCTC
TAAAATTAAAAAAAAAAAAAAAAAAAAAGAATACAATACA
GCAATGACAGTGAATGAAGTCACATACTCAACTAATGCGA
TGGATCTCACAATCATCACATTGAATCAAAGAAGCAAGTA
GTAGAAGTACACAATGCACACTGTATGAGTCAATTTATCT
AAAAATCCCAGGCCGGGTGCGGTGGCTCACGCCTGTAATC
CTAGCACTCTGGGAAGCCAAGGCGGGAGGATCGCTTGAGC
TCAGGAGTTTGAGACCAGCCTGAGCAATAGCGAGACCCGG
TCCCTACAAAAAATAGAAAACTTAGCCAGGCATGGTGGTG
CGCTCCTGTAGTCCCAGCTACTCGGGAGGCTGAGGCAGGA
GGATTGCTTGAGCCCAGGAGTTGGAGGTTGCTGTGGGCTA
GGCTGATGCCACAGCACTCTAGCCTGGGCAACAGAGCGAG
ACTCTGTCTCAAAAAAAAAAAAAAATTCTAAAACTTGCTA
AATGATAACATTTAGGTATATATGCTCAGGTGATAAATCT
AAAAGGAAAAGGAAAAAAATGATTGCCATAAAGGTCAAAA
ATGATAGTTCCCTATGGGGGAGGGGGAGGGCAATGCTGGG
GAAAGGGGTTGGGGTGTCGGCAAAATTCTATTTCTCTACC
TGGGAAGTAGTTACACAAGTATTTGCTTTATATTAATGTT
AAGCTGTGTATTTGTTTGATGTATTATTCTATAGTGTGCT
CTGTTATATTCATAATAAAAGAAATTTTAAAAGAAAAAAA
TAATTATGCTGAGCAAAAGGAGCCGTACCAGCAGAGTGTG
TACTGTCATGATTCCATTTATATACCATTTTAAACAGGTG
AACCTAATCTATGGTGAGAAAGGCAAATCAGTGGTTCCCT
GGGGCCCGGGGACAGTGGGAGCTTGAGTGCAAAGAGGCAC
AAGGGAACTTTTTGGGGTGATGGAGTGTTCTGCATCTTGA
TTGGGGTGGTGGGGAAGTGCATATACACTAACAAAATTCA
TCAAACTGTACATTTAAAATGAATATATTTTATTGTGTAT
ATGTAATTATACCTCAGTGAAATTGATTGTAAAACATAAA
AATAGAGGCACTGAGGGAAACTGGGGCCTTGTTGCTGTTG
TGTGCACTCAGGAAACTCATGTGGGATGGAAGTGAGCCGC
CTTCCTCCTGGCTAGGGGAGAACCTGAATGAGGGGCTTGA
GGTTAGACTTCACAGGAACCTCTTGGACTATTAGAAAAGA
GGGTCCTGGGATCTCTGTCCTCCCTGTAAATGGTTTTCCC
TCTACCTCCTTCTCAGCATTTGTACCCTCTGTTTGGGGAC
GCTCAGGTTCAAGTGAGGGGTGAGCCTGCCTTTCCCTACC
TGCACCGCATGAAGAGGAGACAATGACCTGAAGGTAGAAG
AGCATGCGGCAGGTGCTGACACCCCCCCGCCCCCCGCCAC
TGCCTCAGTGCACAACTCTGGAGGGCACCATTCTTGTGGA
ATCCTGGAGTTTTGTGTCCAAGGGAGGAACTTCTTGGATC
CCAAGACTATCAGAGCATTAGTGCACACACAGAGAAAGGA
GAATCCGTTCTTCTACGAGCCCAATGTCCAGAGCAGCCAA
GTCCCCAGAGCCGCTGGTAAACACAGTGCCCCAGGCACAG
GAGTGAGTCCAGAGCTGCCCATGGTCTTCCTGCCCCACGT
CCCACAGGCCCTGCAGCCAGAGGAGAGGTCTCTTAGCCAG
CCTAAGGTGAGATGATGCCTGGATTTCCTTTAAAATACTC
CAGAAAAAAAAAAAAGGGTGAGGGGTGATAGAGAAAAGGA
GATTATAAAATGTTCATAGATGTTGAAGTTGGGTGACAAG
TACATGGGGCGTATTATTCTCTTCTTTGTACCTCTGTGTA
AATTTGAGACTATCCATAATAAAAGATCTTTTTAAAAAGA
TGCCCTCCACCCCAGTCGAGCCAGATGTGTCTGGGTGTAG
TGAATGTACCTGAAATCCCAGCTACTAGGAAGGCTGAGGC
TGGCGGATTGCTTGAGCCCAGTGAGCTAAGATCACTCCAC
TGCACTCCAGCCCAGGTGACAGAGCAAGTCTTCATCTCTT
AAAAAAATGTCCCCAAGGTTTTAAAGAAGAGGAAACAGAA
ACACAGTGATGCCACAAACAGACAGGGAATTCAGGAGGAG
GGGCAGGTTTGGAGGCAAAGGATCTTTGAGTTTGCTTGGG
GAAGTGTTGTGTATGGAATGCAGACAGTGATGTCTAGCAA
ACAATTGGAAGGGAGGGGCAAGGGCTTGGGAACAAGGCTG
AGCTGCCAGTGTGATGACTCAGTGTCCATAAAACATGCTA
TCCCAGAGGGCTTCTTAATGCTGAGGGTAATGACCTCCAT
CGTCCCTTGGTTCTCTCTCAGAGAAGGTAAAATGACAGAT
GTGCTGTTCTGGGGCAAAGGGGGCAGGCAGCTTGAGTTCT
GTCTCTTGGTGCCCATGAAAGGGCCTCCCCAGTGTTGGGC
TGGTACACTGGCCACTGTCCCTTGCCCCACGTGTACATAA
TCCCAGGCTAATAAAGGAAAACTTCCAGGGAAGAGGACTT
GTGACGATGTCAAGAGAGGTTAAGTAACTTATAAAAGTAC
ACACAGTTAAGTGTATCCAAGAATTGAGTGTTGTGTGCTG
CTACTGTTTCTCTCCTCTGGTGGGAATGATAAAGCTCATC
TCTTCTCCCAAGCCCTAGCCACATCTCCATTATTATTAAC
AGTACATTTACTGACCATGTGCCAAGCACTTTGCTAATCA
TTCTGTATAAATTATTTTTAATCCTCAACAACCTTATTAA
ATGGATGTTAGTAATCTTCTTCTACAGATGATGATCCTGA
GGCTCAGAGAGGATACCTGACTTACCCAAAGCTACTTAGA
TAGTAAACGCTGAGCTAACAATGGAACCAAGCTTTGTGTG
ATGCCAAGCCTGTATTTGTAACCACAATACACAATGTCTC
CCAATGAACCCAGCACGTGCACAGAGAAGTTGGGGGCATG
TGAACTCAGATCAGAGAAGATGGGGTACCTAGGGTCTCAA
CACTCACCCAGCTCCACCCCACCCCCTATTGGTTAATGAC
ATACCTGAGCAGGTGAAAGAGTAGCACTTGGCCCTGCTAG
TACCTGTGCTCTCATAGTCTAGGTAAACCATGGGGGAGCC
CTTGGCCCCGACGAGTTTTAATGATGTGCTCTCTTCTAGA
TGCTGCCTGGAACATCGTTGCTAGTTAGAGGGTTACCTTT
CTAGCCTTGAGTGCAAATGGCTCTCCCCCAAGCAGGCGGA
TCAACAAGTGTAATCCCTGCATCCCTAGGAGGCAGTGAGT
CTGCAGAGGCAGGGGAAAAACACTGGAATCTGAAGATCTG
GGCCTGGTTCCAATTCTGGCACCACTGTCACATACGCCAA
GCCTCTTGCCACTTCCTGGTCTTTCCCCATGGTGTGCCCT
CTGCCTGGGATGCTTTTCCCATACCCCGTGCTTGCGTGAT
TCCTAGTCTCCCTCAAAAACTCTGTCCCTGCCACACTGAT
CATTGCACAGTAAGTTGTACATCCTATTATGGTCACATGT
GTGTCTCCTCACTGGAGTGCGAGCCTCTTGAGGTCAGGCA
CCACATCTTGCCATCCTTGTATGTCCAGTGACTAGCACAG
CCTTGGTGCCTGATAGATTCTGAAGGTGTTTAACAAGTGA
ATTAATGAATGAGTAAATGAATGAACTAAATGTACTATTT
TTGTGACCAAACTTGAGCAAATTAGGGCCCCACTCTGAGC
CTCAGTTACCCCATTTGCAAAGTGTGGGGACTGGATCCAA
GGAATTCTGAAGGCCCTTTGTGCTTTATAAACACTCCAGC
AGGGGTGGTAGGAGCAGGCCAGCACCTGCAGAGTGTTCTC
TCTGAACACCTGCCCCCTTGGAGCAGAGACTGGAGTTGGC
AGGCCAGTGATGGATGCGGGACTGGCACGAAAAATTGAGG
CCACGGGCTGAGCTCCCCCTGCCAGGTGGTGCGAGGGCCA
CCGAGTGGCTCAGAGCAACCACGAGGGAATGTTATCAATG
GCCTGACACTGTGTTTGGGGGAATTAGCCCATCCTCACAC
ATAATTATGAGGCATAGGATCGTGCAAAGGGACAGGGCTG
GATTGGACAGAAAAAGAAATATTTTATACCCAGCAGTGAC
AAAGAGTGAACTAGGGAGGAAGGCCAAGCCATCCATCTCT
CCCAGAATGCTTGTCCTCCTCTGCGGTCAGGGTAGCCAGC
AGGTGGCCTCTGTCAGAGGCAAGTGGCAGCTAGCCAGACA
CTGCCCTCCGCCTTGAGGTTTGGAGCTGAGGGTCCCCAGG
GGCAGATGGTCCTTAAGAGCTATCTCTTCTTGGCCTTTTT
CTGAAAAGAAGGGCTTTGCACTTAACCTTAGCATGTAGCA
CAGTTCCTGGCAAGAGTAGGCACTCAGTAGTATTTGCTGA
ATCAATAAATTGATGAATACATGAATCATATGGTCCATGA
GTGCAAGGATTTTTGTCTTGTTCGTTGCTCTATCTCCAGC
ACCTGGAACAGTGTCTGGAATAGAGTAGATGCTCAGTAAG
TGTTTGCTGAATGATTAAATAACTTGAAGAAAGTGGATGC
AAAATATGATACTGTGACAGGAAGAAACAGAGCAATAGAG
TCCTTAGTCCAGATAAAAGGAAGGCTGGGGTTGGTGGGGA
GGAAGCAGGGGCAGGGTTCAAAACACTGCAAGTGCAGTGC
AGGGACCTGCATCTTTACCATCCTTGAGCAATGGGCTCAG
GACCATCTCTCCTTACCTCTGGGGAAGCACTTCTCAAAAT
GTGGTCTATGGACCATGATGTCAGAACTTCCTTGGTCAGA
ACTGAACCTCCTGAGTCAGAATCTTTGAGGTTTGGCCTGG
GAAACAACTTTATTTATCTGGAAGCTTTAAAGTTTCCAGA
TTTCTAATGTACATTAAAATCTGGGAGCCATTTGGTTAAG
GCTGCTGGGGAGGGGATCCCCTGCTTTTCTCACCTACTAT
TCTGGGATGGTAGTAGTAGTAAAACAAGCAGTAGCCACCA
CTTACTGAGGGCATCTATGCATTACATCGTGGAATCCTCC
CAACAGCCTGATGAGGTATGGGCGTTACCATCCCTGCTAC
CCATGAGGAAACTGAGGCTGTGACAAGTTAATGAACTTGC
TCCAGGTCACACAGCTAGGAGGTTGCAGAGTTAGAACAAA
GTCTGGCTTGTGAACATTACACTGTGCTACCTCACGGAGT
TCCTTTGGCATTCCTGGTGGGATGTTCCCCCTGTGGCCAA
CCCGGACCCCCTCACTGTCCTCAGAGCCCAGCCCCTCGTC
CTGACCTTAGGGAGAAGAGAGCTGTCCCCTCCATTGGCAG
GAGTCATGTGCTCCAGCCTATGTTTTGATGGAAATACAGG
AAGCAGAGGGGGCAGCGTCAAGCTCGGACCTGGAGGTTCC
TCTTGCCTGGGGCTCAAAGAGTCTGACGGCAGTGGGAGAG
GTCCTGTAGGTAGCAGCTCTGACCCTATCAGCCCAGCTCC
CCACCCCTCACCCTCAACTTACATATTAGCAGCTGTCACC
TGCTCGACAGATGGGCAGACTGACAGCACCTCTCCCTGGG
CTGTACCCAGATTGGCTCGGCTGTGTCCTGGCTGCCCCTG
AGCTAAAGCCATCTGTGCCTGAGAGAGACCCAGCATCAGA
AGAGAAGGGCAGAGGGGCCTTCACAGCCCCTCCAGGTCAC
TGGGAGAGAGCTTAGGACCTTGCGTGCCTCCACCTGCTGT
GCCCAAATAGGGTGCCAAGAGCCAGCTTTGCCTGTCCCTG
CAAAGGGCTTTCAGAGTCCCTTCCAAGGCTGAAATGCCAC
TCGACCAAATGCAGCGGCCCGACCACACTGCTAAGCTATT
GCCTCCTGCTGCTCTCTATCTGTCAGCAAAGAGCCCCTGG
TGTCACTCCGTGTCACTCCACGGCAATTGGAGTCCCAGGA
AACCCTCCACCAAGGGGAGGGTAGAGAGGGGCTGAGCAGG
CAGGGACAGGTCTGCCCCCGGTTCCATTCTGCCCTTCCTC
TGGATTTATTTTCACAGCTGATTTAACTCATCACCTTTTT
AATGGGGAAAGCAGAGCTGGACTAAAAAGTTCCCTTAAAA
TGAAACCCAAGATCAGAAGAGCATGGACAGAGGTAGTGTG
TGTGCAAGATTAGTATGTTGTGCCATGGGAGAGGGGAGGG
GGTCCCTGCTGCTGGATGAGACAGGGAGGTTCAATTTCAT
GCCCTTCTGAGACCCCTACGGCAGGTTTGATATTTGATAC
CGCAAAGGGCGAGGGGTGTTGTTATCCCCCTTCCCCTCTC
AAAAGCTCATTCAGGAGAGTGACAGAGAGAATTTTCCTTG
AATCTGAAGGCATCTCTGCCTCTGTGTGAAGGAGCCTTAA
GCCGGAGCCCCTAGGGATTGGGAAATTGAGAAATGCTCCA
ATTCAACAGACATTTCAGTTCAATCAGTCTGGTCCCACCT
TTTAGGAAGGGAAAATCAGCCACTTCATGCTCTTTCCACC
CAGACCTCCCGATTTGACCAGGAGCTGGGTCCAGCAGGCT
ACACACTGGCAGGGGCACGAGAGAGGTGGGGGCCATACCC
TGAATCAGAAGGGCTTGACACATTCCCAGGCAACCTGGCC
ACCCCTTTCCAAAAACACTTGGCTGCACATTTCCCTGGGA
AATGAGGACTTTTAGGGAAAAAACTAACAAACAAAAAAAA
AAACCCGACCACTGCATTGCAGTGCCGCTGAGATTGGTGC
AGGCTGCTCGGCTGCTGTTTGAGGCACACACACCGCACAT
ACTCACCCGGCCTGCACTCAGGCCACGGGCCTCCTCACCT
GCTCTGGCAGCTGCTGTCACAGCCCTGGGGCCAGAGGCAG
GGGAAGGGGGGACCAGCTCTCCTGCTACCCAGCTCTGGAC
TGGCCCCGGGAGGATCTGAGAGACATTAGTAGAGGCAAAG
GTAAAGACTGGCCACTGGGGAGGGGGACACGGTGGCCAGG
CTGGCCAGTGGCTCTGCTGCCTCTCCTGCCTTTGCCATGT
ACTCTGCTTATCTCCATTTTCCAGGGCACCTTTAGCTGAA
ACCTCATGTTCCAATTCCTGGCACCATCCAGTGTGAGATG
CCCTCATCATTTTCTCCTATTTCTCCCCAAGAAAGAGGCC
AAGCGGCCTTTACCATCCACCCACCCCCAGTCTCCAGGGC
TCACAGAACCATGGAATATCAGAGCTGAAAGGGCCCTAAG
AGATCATTCTAGTCCAAGCCTTTTATTTTATTAATAAGGA
ACCTGAGACCCAGAGAGGCAAGGTGACTTTCCCAAGGTCA
CTCAGTGAGCTAGGGGCAGAGCTGGTCCTAGAACATAGAC
CCAGAGGTATGCAGAAAGTGATTTGGAACATGCTGAGTGA
ATCCAAGTGAGGGGGACCCCAGGAGGGTTCTGGTGACTTT
CTGCTGATTGAGCAATAAATTCATTGATTAGCTGTTCAAA
GCAGCCAAGGAGATGCAGGATTAACATAACCCCCCCAAAC
ACACACCCCAAGCTTCCCCCGAGGGCCCTGGCCCCACTAG
GGCCCTCTGTTTCACCCTCCAGAAACCCTCTCTCCAACTG
CTGCTTCCAGCCTGGCTTCCAGGGCTTGTCAAGGACAATT
AGGGCCCTTGTTTGTGCTGGCTACACTCAGTTTCTGGACC
AGGGAGCCCACATCAGGGAAGGGGAGGCCAGGTGGAGGGT
GTCTCACATCCCTCACGCCAGGAGCCAGGATACGCAGGCC
AGCTCACAGCACTCCAGTGTGAGGGAGGAGAGGGAAAAAT
GCAGCGACTGCCAAGCTAACATTTTCCAGTTCGCAGAGCT
GTCTGTCTGCTGCGTCCCTGACTTCTCCCTAGAGCCATGT
GGTAGCCCCTTCACGTTGCCGCAAGCCTTCCGTTCAAATG
CCTGAGAAGCCAGGAGCAGCTCTGTCCAGGGTCCTGACCC
CACCTCCCCAGGAAGTGGGCTCTGCATCTGCCTCGCAGGA
GAGAGAATTATGGGTGGGGAAAGAGTCCCTTCTTGGGTCC
TGGACATCTCTCCTGAAGGCTGTCCTTGGGATCCTTCTTG
TGGGGTGCCCTAAAGACCATGGTGAACATGGCTCTTGCAC
GGGTGTGTTTGGAATAGCTCTGCCCAAGACTGGGCATGAT
GAAAAGGCTTCTGTGCCACTGACCGTGATAAGGTCGGGCC
ACCCTCAGTCTGACCTCCAGAATTTGGACATTTGGTTCAT
GTTTAGGGTGAGTTGTACTTCTCTGGACATCTCATTTTAA
GAAGGACACAGACAAACTGAGCCTGGTCCAGAAGGATTTG
GCCAGGATGACAGAGACGATGGAAGACACTGGAATAAGAG
TGGAGGGAGCACTTTGGATCAGACAGAGGCACCAGGGAAG
TCATGGAGGCTGCTTCCAGAGAGCTGTCTTCTGAAAGGCT
AGATTCCGTCTGTCAGCAGAAGGTTCAGGGAGACAGGTTT
TAGCTCAATATAAGGAAGTTCACTCTAACTCTTAAAGATG
TCCAAACAGTGGGAAGGGTGTAATGTAGTGGGTTGCCTAT
TGCTGGTATGTTCAAGCAGAGGCTGGTCAGGGGGTTCCTG
CATGGAGTGGGGGATTGGGCCCTGGGACATCAGTGGAAAA
GCAAAGGAAACTTACATTGATGTCATGTCTGTGGTGCTGT
GTTGGGCCCTCTACATATGCATGGTGTGTCTAACACTTAA
CGTGTGGTATAGCTCATTGAAGCTTCACACCATCCTTGCC
AAGAAAGGTATTGTTTCCTGCATTTAAGATGACAAAGTGA
GCCTTAGAGAGGTTAAATACACTTCCCCAAGGTTGTCAGG
ACTTGAACCCAGGTCTATCTGGCTCCTGATCCCTTGGCCT
GTGCCCTCTACCATTCTTGGCTCTGAGTCTCAGGCTCACA
GGGCTCTGGGGCATGATGGATGGGCCAAATGCCCAAATAG
AGGCTTGTACCACTCCTGCTCTGGGTCTAGAATAAAGAGC
AGCAAAATCAAGGAGTGGGGAGCCAAAGGCCTTGGGGCTG
AGGAACAGGAGGCCCTGAGAGGTGTCTATTTGCTTTGGAG
TCAAACAGCAATGACCAGAAGGAGACCCCAGAGTCCAGCC
TCTGGGTTATCCCTGACCAGGCTGATGCCCCACCCCTGAC
TGTTCTGATGGGGCATGTGAGTATGTGTGCCTCCATGCAG
GCATGCCAGTGTGCACGTGTGTGGCCATGCATGTGTATGT
TCCAAAGCCTGCTTTCCCCACCAGTGTCACATGCTCACTT
TCCATCCCCTTTCTCTCAGGCACAGCCTGCTGTTCACAGT
CTCCTCTCTGCACACAATAAGCCACACTCCCTGGTTCTTA
TTTCCTGGCCACGGTCATACCCGCTGCCACTCTGACCAGG
AATCCCCCTCTCCTGTCTGGCCCAGCACTTCCTACCCCAA
GGAGGCCTATCCCCTCCATGCATGATCACTCTTCCCTATG
CCTTCCCTCCCTGCGTGCAGCACCGTGCAGCTCTGGACCA
GTAGGAGGACATCAGAGATCCGCATCTTCTGGTCCTTGCC
ACCCATGACGCAGATGGAAGATGGCTGGCACTCCTGCCAG
GGTCTCTCAGACCCTCCCCCTGTCTCCTAAGTGCTTACCC
ATTTCTTTTGGAGAGATAGCACCTGGAAGTGAGGACATGT
CAAACAGGCCTGTTCACCTCCTGCCACTTACTGTAGGACC
CTGGGAACATTGTTTAACTTCTCTGAGCCACAGCATCATG
TTCTAGAAAACGAGGATAGGAATGTCTATCTCACAAGGGT
CAAGTGAGTTAAACATGGAAAGACTCAGCCCAGTGTGTAG
TTGAATGGGAATGTTCTCTTCTGCCTGCATTAACGGTAGT
GTCCCCTTGTCCCTGAAGATTCTCAGGCACTTGATCAGCT
GTCAGTTTGACAGTAGATAAAGGAAACAGAGGGAACTTCA
ATGACTCTGAGATGGAAAAACAGAACAAAATGACATTGTA
AAAATGAGGTGTGCGTTCAAGTCTACTAGGAATGTGGTCT
GGGGTGAATAATTCTGGTCTTCCTCAAGCCTTGTTCCAGG
CTGTCTTCTCTTCTCATCTGAAATGGCCACACCCTGCAGC
TTCAACCTCCTCCTGTAAGTAGACAGCTCACACACGTGTA
TCTTCAGCCCAGACCCCTCCTCTGAGCCCTGCTTATCCAT
CTGTGTATTCGACGTCTCCACTTTGACGTCTCTAAGGTAT
GTCAGCACCTTCTCCCCATGCTCGCTCACACTCATGCTGT
CACTGCTTGTCCACGCCTGGTCTGACTCTAGGGTTTTCTG
TCCCAGTGAGTGACACTCCCCTTCAGCCAGCAACACAAGC
CAGGAGCTTAGGGTTGCTCTTACTCTCCCTTCCTCCTCCC
CCTTCCTATGCTGTCCAGTACCAAAGCCAGTCACTTTCCT
CTCTTCTCTCTTGAGCCCTTTCCTTCTCTCCATCTCCAGC
ACCCTGGTCCACGTGTTGGCATCTCTCACCTGGGTCACAC
AAAGGCTGGTCACCCTTCCAGGAATGCACTTCCCTCCCCT
CAGCCTAGTTAATTTCTGCATAGCCTTTGTGCCTCAGTTC
AAGAGGGAGCAGGGTTGTGCCTCTGCCCCCTCTGGGAAGC
TGTCCTTGATCTCCCTGAGAAGTCTGAGTCCCTCTCTTAC
AGAGCACTGTCCTAAGCTCCTCCATAGTGCTGGTCGTTGC
ACAGGTGTGTGGTCAGTGATTAGTGCCATCTCTCCAGGTA
GACTGGACACCCCACGAGGGCACAACCTTGTCTGCTTTTG
CTTGTTGTTGACTGCCCAGCACTGAGAACAGCATTTGACA
CATTAAGTAGGCAGTTAACAAAAGGTTGTTGAATGGACGA
ATGAATTGGCAGGGGTGAGTGTGGAGCCAGGTTTTGCACG
TGGACAGAGAGGTTGGATGAGGGCTAATCTGGTGCCCCAA
AATGTACGGGGCTGGCCTGTGTGCAGGGCCTTCAGGGTGG
GGCAGCTGTCACAGGCTTGGCAGAGAGCTGGTCCACCAGG
GAGTGTGGGCCTCAGTGGCAATGGAGAATGTGCCTTTTTT
GGGTCACGTGACTGTGAAAATATTACTCCTCGGGAGCAAT
TAGTTAAGTTAATTAGCTCATCCATTTAAGCAGCAGCTAA
AGCAACAGGGCCTGAAGACCGTTTTGGGAAAGACACTAAA
TTATTTGCACCAATGTCACCCTAATTTCCACAGTAAGCTC
TGCTGTAGTTGGGCAAGGGAAGAGACTTGAACACTCAATT
AATTTCCCATATTTGGGACCTGGAGTGGGAGGGGTAGGGG
GCTCTGGGGAGGAGGGCTGGCTGAAAGCAGGCTGTCAGGG
CCACCTTAAGACTTGGCACCTATTACCTCATTGACCCTTC
TGAGAAAGACATAGGATTCAGGGCCCTGAGATGTCACCCC
AGGTCTCAACCAAGGTCACACAGCAAGTTAATTTCAGGGA
CAGACCTAGAACCCAGGTTTCCAGCCTCCCAGACCAGGAC
CTCCTCTTCAGGGGAAGAAGAGAAGAGGTACAGTCACTGT
AGCAACCCATAGAAGTTCAGGGGGTTGTGGTGATGGGGTT
GCCCAGCATGGCGCACCTAGAGCAGCGTCCAGAACTAATG
GGCTCTTGCCTCCATTCCAGGACTCCAGCGCCCAGTCTCT
GGTTCCCTATCTGGAAAATGAGGCCAGTGTTTGTTTAAAG
TGGGCTTGGAGATACCCTCATTCCCTTTTCCCAATCTCCA
GGGACAGTCTGTAGGTGCACAGGTTCTGGTCTCTTTCTGA
CCCCCCATATGAGGTCAACAGTCAAGACAAGCACCTGCCA
TGTGCCCCAACTGTGCTGGATGCTTGGAGGTGGGTAACTG
CAAAGGCACCGGACGAGACCCCGTGGTGGCACAAGCAAAG
TGGGTGGAAGACAGCACAAGACAACATGTCATGAGGTGCT
GACTGTGTGCCCCTCACAGGGACTGAGGCACATGGACAGA
GAGGAAAGGGATTTAGGGGAGGTGAAGCTCCGAGGGGAAA
GTGGAGGCTCTCTAGGCGACCGTGGGAATAAATGCAGGGG
AGTAGGCACGATGAGGCAGGTGGGCTGGAAATTTCAGGAG
GGCCCGTGTTGGGGGGCAGAGGTGCCGGAGTTGGAATCCT
CAGATGGGGCCCTTTGGGGAAGGGCCTTGATGGCCAGAGT
GCAGCATCTTGGCTGGGAGCAGCTGGAAAACTGCAATGCT
CAAGAGTTTAAATTAGGATAGTGGCATTGAGATGTCAACC
CATATATGCAAAGAGATGGGCAAAAGTTAGGCCATTGGGG
AGGGGCATATTTTCCACGGGTTGCTGAGCGGGGGACTTAC
TTGCAAGGCTAGGTTAGGAGGAAATCCAAACTCTAAGGGA
GAAGGGAAGGAAAATTATATGCACCAAAGGCCAACCCAAG
CTCTAGGCACTGTGCTATATATATGGGTTATCTTAGGTGA
ATTGGCGATGAATGTTCTTAAGCAAATGAAATTGGAGCTC
GGAGAGTTTAAGTAATTAATCCAAGTCATGCAGTTCACAC
AAGGCAGAGCTATGATTGCAGGTCTGACTTTGAAGCCACA
GTCTCTCCATTGACACAGTCGTTCCCACCCTCAACTACAC
AGAGAATGACTGACGCCTGGGCCCCTCCCGGGCGAATTGA
ATCCGAATCTCTGGGAGCTGGAGCTGGACATCTTTCTTTT
AAGCTCCTCAAGTGATTCTGACAGGCAGAGAAGTTGAGAG
CGCCCTGCAGCAAGCTGCCTCCTGCTTTGGCCCCTGGGCT
CCAGCCATTCTATCACAGGGGACTGGCTCCTGTCACCGTG
CACTAAATCCATTGTTGTCAAGGATGCAGGAGGCAGGGAA
GACAAATTGATGCACTAAAGTTGATCTGGGACAAGCCTCC
TGCAGAAAGGCAGGTGTCAGCAATTCAAAGGGGAAGTGAG
GGATCATAAGCTTGGGGGCCTGTGTGGTGGGTGCTGGGAG
AACAGGGCAGATAGAGGCTGAACCCATTGACAACTTGCCT
GCCACGCCCACAGGTGCATGACCCCAGGAGTTCCTCTTCT
GCCATCCCCACAACCCTTGACACATGCCTACTCCTCCCCA
GAGAGCCAGGCCTCTGAACCATCCTTCTGAGCTGAGATGC
CACTCCCCCAAGGCAAAGGGGCGAGGGATGTCCTCTCAAC
AGATGCACACGTAGCTCCTTGGGCCCCTTCCCCTGGCGTC
AACCACAACCAACTCTCTCTAGGGAACAACTCTCCCAGAG
ATAGTTCTGGTTGAGCAGCTGGCTGTGATGAACATTACTT
CAGACGTTGTATGACTTATTTAAAAATATTCCTCATCTTT
CCAATTCTATAAAATGGGTAGAATAATATCTGAATGGAAA
CTTAGACCTGATATCTTTAGGGAACAAAAAAAAGAGATTG
TTCAGGAGCATTCTGTGGCTTCTTAGACACGAGATAATAA
CTATCAATAGATAGGAATGTGCTGAGGTAGAGAGAGAACT
AACCAGTGTTTGAGCCCAGCAGTCTGGAGTCAAATCCAGT
CACTGCCACGTCTTAGGTTATTAACATCTTCAGAGAAAGT
TTTTTTCTATGATTTATGAATCATTGACTTCCAAAGACAT
GTCTTCTGTCTAAACCTCCTTCTTGAACTCCAGACCCACA
TTTCTAGGTGCCTGGACATTTCCTCCTGAATATGGCACAG
GCTCCCCAAGCTGAGCACGTCCCAAACTGAACTCACAGCT
CACAGCCTCCCCCGTGCTTCCTCTCTGGTGCATGACTTCA
CCATCCTTCCAGTCCCACAGGCCAGAGCCCCAGGAGTCTT
CCTTGACTCCTGTCTCTTCCTCACCCCTGCATCCAGTTGA
TGGCTCAGCGTGGAGTCTGCCTTCGAGACGGACAAATGCT
CGTTCTTCCTTCCCACACCACTGCTCCTCCATAGTCCAGA
CTGGTATTTTATGTCCCTTAACTACTGAATAGCCCCTTCT
TCTCTGTCTAGGGCTCCCCACTGCCTCCTGACAGTGCCCT
GCTTCAAGCCTGCCACCGTGCCCGTTGCCTGTGTGGGTTA
AAGCCTGCCCTGTTGGCCTGGCTCTTCACGTTCAGGCCCC
AGTGCCCCTCTAGCCCCTCTCCCCACCCCTCCTTCCCTCT
CTGCCCAATGTTTCCAGCCAAAATGCCCAGGGCCCTCCTG
CTTCCATACTTGAGCACTTGATATTCCCTTTGCCTGGAAT
ACCTGTCCCTTTCCTTAGGATCAGCTCAGAAGCATCTTCT
CTGGAAGTTTTCTTATCCTTGCCCCCACGAAGGCTCTGGT
CCCAGGATTCTTTGTGCACACTCACTGCGGGCCACTTTCC
CCATTCTGCACCATTATCTGCTTATGTGCCTGCCTCCCCC
AACACACTTGCAAATTCCTGTGGGCAGTGCTTGTGTCCAG
AGCGCTTTATATCCCAGGGCCTAGTAGAGTGCAAGGCATA
TAGTATATACTCAATGAATGCATATCAAGGAATGTTTGGC
GGAAGGATCTTTGCTGGATCTTCTTTTTCCCCCAAAGACC
CAACTACACTAGAAGGAACATACACACAGGCTGTGCCCTT
TGTATATGCTCCCAGCCAGTAGGGGTGATGGAAGTGTCAC
CATGTGCAAGCCCATGGCCCCTTAGGTGGTCATTTCAGGC
AGGCTGGAAACTGTGGCTCACAGGTGGGCAAGCTTACCTG
GAACGTGAAGCTCACCTGGAACGTGAAGCTCACCCAGGTA
AACAGAGTTCCTCAGACTGCAGTTTACATGCCCAACAGAT
AAGGGAGTTGGTTATTTTGGCTTCTTGAATTCTCTGGGAA
GATGCTCTGAGCCCAGCCCCAATTCCCTTTTCTTGTTCAG
GGGCCCTCAGCAGAACATCTGTCCTTCTTAGATGGACTAC
ATGTCTGGCTGGAGTCTAGAGAGAATTTGGAATCGCTCCC
CACATCAGGAAAAACCCTTATGGGGGGATGGGAGAGGACT
TGTGCTTTTGTGCAAGGAAGACTGCAGCTGGATTTACAGC
AGCCTGGAAGAGACTGAAGTTGGGTGTGTGGTCTTGGGCA
AGTCATAACACTCCCCAGAAGGTAGATGAGTTTTACAGCC
CCCACAGACCAGGGTTTGAATCCTGGCTCTGGCACTTCCT
AGCTATGTGCAGTTGGGCAAGTCATTTGCATTTTTTGAGC
CTTAGTTTTCTCAGTTGTGAAATGGGGACAAACACTGACT
TCATAAGGTAGTTATGGGTATTAGGAGCCAAGGGTCTACA
ACATTGTCCAGCCTCTGGTTAAGGAATGTGGGCACTTGAT
CTTAATTGGCAAGGCATATGGCAGAGGGGTGTGGAATATG
GCCTCAGGAACAGACTATTGGGTTCAAACCCTGCATCTTC
CACTTTCTAACTATGTTACTTTGGGCAAATTATTTTACCT
CTCTTTATCTCAGTTTTCCCATCTGTAAAATGGGAATAAG
AACAATCCTCTCATAGGGTCGTTTTAAGTATTAAATAAAT
AAATTGGCGTTAAACATTTAAAATAAGGGCTGGGCGCAGT
GGCTCATGCCTGTAATCCCAGCATTTCGGGAAGGTGAGGT
AGAAGGATCACTTGAGGCCAAGAGTTTGAAACCAACCTGG
GCAACATAGTGAGGCCAGGCGTAATGGCACGTGCCTGTCA
TCCCAGCTACTCGGGAGGCTGAGGCAGGAGGATTGCTTGA
GCCCAGGAGTTAGAGGCTGCAGTGAGCTATGATTGTGCCA
CTGTACTCTAGCCTGGGTGACAGAGCAAGACCCTGTTTCT
AAAAAACAAAACATTTAAAATAGAGCCTGGCACATTGTAA
GCATGAATATGTGCTTCCTATCATCATTGTTGTTGTCATT
ATCAATATCATCATGTCAGTGCCTGAATCTCATTAGCTCC
AAACACCTACCTGCTCTTGCAGGAGATCTAGTCTCCCCTA
AATCTGCTTCACCCCAGCATGTGTTCTGGGATATCCTTAA
AGCCAACTTACATGTCCTCACACTGGTCTCGGCTGCCACT
TGCTGCTAGTTTCAGTGTCTCAAGTTCCCCTGGCACCACC
ACTGCCCGAAATTACTCTGTGTGGCCTCTGACACCCGAGC
TCTGCTCCTCCTGCTGATTTGCCCATCTGTCAAGGCTTTC
AGTCTTCTGCAGCCTCAACAGCTCAGCAGTCTTTCTCAAC
TAGAGAATGAGAACAGTCCCTCCCCGGGTGATATGGTCAT
TGGGGGGCAGATTCTCACAGCAGGGTTGCTTGGGCCTTGA
AGTATTAGATTTAGTGAGCTAGCTCTTGGGACAGCTCTTT
CAGTTTGCACACAGTCATGGGTCTTCCCAGGATTGCTGGG
TCAGACAAGGTCAAGTGCCAACCACTCTACCCAACCTGGA
GGGTCTCTCCCTCTGACCCTCAAGCCCTCTTGTGGAGTCT
GGCTTGTTTTGCCAGCTGTATTCTTTCTTTGTGACAATTT
CTTTTATCAGGAACCCCTATTTAACAACTGCCAAAGACAT
CTCTATATGTCTGGAGCCCAGTTGTGGACACAGTTCGAGT
TCTTCCCCAGAGTACTACTCTTTAGCCCCCATGTAAACCA
GCGGATGCAAATACATGCTGCAGAAGAGAGACGTGAGCAG
ACTGCTCAGGTGTGATGCGTGCATATGAATCTCAGTGGCA
ACCATCCTGGACTCCTTGCCCCCCACGACATACATAAACT
GCCTAGTACAGGGTAGGCACTAAATAAGCACTGGCTATTT
TTATCAGTTTCCTCATCTGCAAAGTAGAGATAATGTAAAA
ACAACAGCTAACATTTATGAGCCCTTATTGTGTCCCAGAC
ATTGCTCTAAGTTTTTTTATATGTATTAATTCATGCAATA
GTCACAATAGTTTTATGAGGTAAATACTATTTCTGTACCC
ATTTTAGAGATGAGGCACAGAGAAGTTAAGTAACTTGCCC
AAGGTCACACAGCTGTTAAGTGGCAGAGCCAGGATTCGCC
CTCTGCAGTCTGGCCTCAGAGCCTGTATTTTAACCACCAC
AATGTCCGTGCTGTGGACTGCTCAGGACTGCTGTGAAATC
CACTGAGTGTACATCTTATGTCTCCATACAAGCACCAGGG
GCTGCTGCTCTGATTGCTCAGTGATTCAGAGGGTGGGAAG
AAGGGGGAGGAGGAGGAGGGGGAGGGTCTCCCTGAGCACT
AGTGATGGTCGGGATGGTGACTGCAGCATTTAGAAGCTCT
CTGCAGAAATCCAATTGCTGCATTTCTGGAAGGGAAGAAC
TGAGAGCCATTGTTTTGTTTGGACAGGTCTGAAGTGGGGA
GGGAACTGTAGTTCCAGCTTTTTATGCACCCTCTTCTCTC
CCCTCCCCTCTGTCTCACTGCTCACCCAGCTGGGGGCCTG
GCAGTGGGGGTTGGGGGGAATGTTTTCCAGCAAGGCAGCC
TCAGCTACTTTTTCAGGGTACCAGCTGTGGGGGGTGCTCA
TGGGGTAGGGCTGAGGGGAAGGGCTTTCCCCTCCTAAGCA
GCAGCCTTCACCAAGGCCTAGATCCTTCAGATAGAAAGGA
CATCTGAACGGCAAGAGGAAGCCAGCCCAGGACACGGCAA
AGTCCTCTTTGAGGTGCTTCTCCCTAGCATGACCCTCCCA
TCCATGAGCCCTGGAAACACATGGGCAACAGGAGCCTGAT
CCTGCAGGGGTGGATTAGAGCCCAGAGTTCCAGGGCAGCT
CCAGAATTTCTCTAGGGAAGGGACTTAGGAATTGCCATCC
CATTGGAAGGGAGGTGAGGGGGCTTTATTTTAGTCTGTGG
ACTTATTTGGAGATGACTTTGGGGGGGATACTGGTAGAGA
TCATGAAGGAGTCTGAAGCACCCCCCACACCTACCCTGGG
CACCCCTGGCTCTGCCAATGCCTGCCCCCCTGGCTCTAAG
CCTGGGGTTGGTTTATGCTGACACCTGAGGCCAACCAAGG
GACAGTGCAGAGAATCCTGTGCTGGGGCTGTGACCCGGAT
AGGCAAAGCCTGGGTGGTGAGGAATCAGCTGGCTGCAGCT
GCCATTTACATTATCCAAGAAGCCTAAAGGGAGAAGTTAG
GATTTCAGGAGCCACTAAGTGAGGTAGGCCAGAGGAGGAG
AGCGAGCTGGGGGATGAGGAGAAGAGGTATAGTTAGCACC
CTGGGGAGGAGGCTGAGAGTGGAGGAATATGCACAATCCT
TTATTCCTTCAACTCTTCTTTCTTTACCAGCAGAAGCTAA
CACTGATGTGCCAAGAACGGCACTGCATTAGTCTCCTTAC
GTACATTATCCCTTTAATCCTTTCAGTAACCCTATTTTAT
AATTAAAATCCCCATGTTGCAGGTGGGAAAGCCGAGGCTT
AGAGAGGTTACATAATTTGTGTGAGGTCACACAGCGTACA
AGAGGCAGCTACAGGATTTGAGGATGCAGTACCTCATAAC
CACCGAGGGGTTTACTGAGTGCCTGCTCCGTGCCAGTAGG
CTAGATGAGCAGGGTGGCCCTACCCTTGTGGTGCTTACAG
CATAGCTGGGGGTGAAGACAAGAACAAGAAAGGACAAGGG
TAACAAGGGCTGCAGAGGAGAAGCACAGGACACACGCAGG
ATAGGGTCAGGGAACTGAGGCTGGCAGGATGAAGGGGGGG
TTGGCATGGTGAAGTGGGGCAGAGAGGAAAGTGTTTTCCA
TGGAGGGGACAGCATGTGCAAAGGCTCTGTGGCAGGAAGG
AGCATGGCTCTTTCAGGACCTGCAAGGCAACCAGTGCAGG
TGGAGTACTGAGGGTGAGGGAGTGGGCTGGAGGGTGGGTT
AGGGCCACACCTAGAGGTGCTGGTGCAGGAAGTCTTCGAG
AAGAAGACAAGGTAAAAGGGGCACCCAGGACATTAGGCGC
ACCTGGGGAGGCGAGTGAACTATAGATATGCACCCAGCCC
ACTAGACTAGGAAGACAGCAGCATCCAGAGTCACGAAACC
CAGCTCCATGCCCTAATTCTGTGCCAAACCGACCACAGGA
CCTTGGGTGAGTCACCCACCTTTTGGGGGCTTCCTGTGCC
TTAGTGGAGTGAGGAATTGCCCCTTCCTTGTCCTGCTGCC
TCCTGGGAATGTTTATAAGAATCAAGTGAAATTAGGACTG
TAAGGCTGTTCCTATCACCCCTATCAGGGGAGGGGTCCTG
TGGGGCCTGAAGGGCTCTGAGTGTCACACAGCTGCCTTTT
CTCAAGGGACCCACAATGTTTCCATCCTCCCAGACCTTGA
CCCAGCCTCTGCCAGTGCAAATGTCACCTGATCCTTCCTC
ACTCTATCAGAATTCCATTCCTACCCCAGAGGGGAAGGGG
CACACTGGAGGCAGCATGTACATTGAACACAGGTATTTTC
AGAAGGAGCAGACAAAAATGCTTTATTTTCTGTAAGTAGA
CCCTATTTCACTGGAGGCAGCTTTGGGTAAGGCTCAGGCA
GCTTTTGGTCCATTTTATCAGAAGGAACCATGGAGGTCAT
TTCATCCATCCCCCTGCATCCAAGCCACACTAACTTCCAA
TCGTAAAGGCATGAGCTTTCTCTGTCACGCAGGATGGCGT
CTCAGACCCTTAGCAGGAGGAAATTCCAAAATCTAACGCG
AATCCAGCTTGCCGAACTTTCAGCCTTTTCCTACTCCCTC
CCAGCAAAAGAAGCTTTGGGGGATTTCAGAAGTGAAGCAC
TTCCTCCTCTCCCCCGCAAACAGAAGTGGAGCAGGCAGTT
ACCGTTCTTCAGCCTGCGCGCCCCTTTCAGGTGACAGGCA
TCCTCCTCAGTGTAGGAGACCAGCAGTAGGGGTGGGAGCA
GGAGTGGGGCAAGTTACAGGAGTGTAGGGGTGTGGGGGGA
AATCCCTGGTGCCCTGCTGCTGAGCATCTGACCTTGAGTC
TTTGACCCTTTTCCATCTGGAGAATGGTGAGGGGTCAGCC
GAGCTGGCTGGAGAGCCTCAGGCATCAGTGCTCTGTCCCA
GCCCCCACGCAAACAGGCACACCCTTCCCAACACCCAGGT
ATGCAGGCACACACCCCCCCCACAGGCAAGCCGCCCAGAA
ATCCCTGAATCAGCTTTTCTGCAGACCAGGGTCTGTGACT
AGTGAGCTGCTGCTGTTCTAAAGAGAAGCTCCAGCCCAGC
AAGGAGTAGCGGGTGCTGCAGCATTGCAGTGGCCCAGCTT
CTGGAGTGTTCTGGAGTGATGTGGATGTTGTGGGGCTGGG
GACACCCGGAGGAGGGGAGGGAGAGGGGGAATTCGCTGCC
TGTGTTGGGAATTTCCTGGGTTTCTCAGACATTGTGGGGA
TGAGAAGCCCTGGAAAGCCCTGTGTCCCCTCAACACATAC
ACACAGGATTTTTGGGGGGGGCGAGCAAGATGTCACTTCT
GCGTCAATCCCTAAACTTGACTCATGACTCTGAGTCTGCA
GAACAGAAGGCAAACAGAAAGAAGCTGCTGTTGAGGGTGA
ACAGGAGGCTGAGGGGAGAGGGCAGGGATGGGGTGGGGAT
AGGCAAAGGCCTGACACGAGCGGAAATTCCGCCCGGCGAG
CTGGGGTCCTGAGCTCTTACCTGGGTGGGTGTTGGGGACT
GAGGATGAGGCACAGGGTGAAACTGAGGCACAGGAGGGCT
ACCCTGGCTCCCGGTCCGGTCCTCCCTGCCCCTCCTGGAC
CTCCCGATGACCAGAGTCGAGGCCTCTCCTTCCCCAAGAG
GGAGAAAGCAGAGCCGTGGAGGTGTGAGGTGCGGGGTCGC
TGTGGCACAGCCCTTTTGGTGGATTCCCATTGATCCGGGA
GCAGGCACAGGTGCTGTGCCGGCGGACACCGTGCCCCCGC
CCCCAGAGCCCTGGGCAGCAGTCCTGACTCCACCCTGGGG
GAAGACTGGCGTGGGGACTGCAGGCTGTCTGAGCCCCCGG
CCTGGCGCCCACCTCCCCTTCGCCTCCAGTATCTGCCTTT
TGTTCCGTCTCTCTTCCCCCTCCCTTTCTTTTCTCCCTCC
ACTCGGGAAAACCTTCCTCCGCATCCCCTGAAGCGAATCG
TTTCCCTCCCACCCCAGCCCCGCTGGCTCCCCACAGCCGG
GAGGTCCCCCTCCGCGTCTTCCCCTCCCCCAGCCAAGCCC
CGCTCTGGGGAGGCTCATCTAGCTCGCAGCTGGCGGGGTG
GGGTGGGGAGTGTCGCGGGAGGGCCCTGAGCGGGCGGGGA
CACCTGGGCTCTGGGAGCGCGAAGCCCGGCCCGCCCGCCC
CAAACTTGAGTAGCGCCTCTGCCCCCGCCCAAGGCCCCCT
TGCACACACACCTTCTCAGCCCCCGGCGCCATCTCTCCCC
ACCCGCCGGCGCCCCGACAGGAGAAGCGGGGCGCGGGGCG
CGCGGAGGCGGCCTCCCGCGGCGGGGATAGCCGGGCCGGG
GCCCCGCGTCGCGGCTGCGGGGATCGCCCTCGGAGGGGCA
GGCACGCGCCGTGTGCAGGCGGATGTGAGCAGCGTGTCAA
TTGGCGGGCGGGGGAAGCGGGATCGGGTTGTTACTACCGC
AGAGAGAGCGAGCGAGCGAGCGAGCGAGGGAGCGGCGGGC
GGGAGGAGAGCCGCAGCGGCCCGGCCGGCCGGCAAGTGGG
AAGAGGGGACCTGGACTTCGGGACCCCATCCGCCTCCGCC
CTCCGCCCTCCGCCCTCTCGGCGAGCTCAGGACCGACGGC
GCCAGAACGCCCTCGGGTAAGAGGGAGCCCCGAGCAGGAG
CCCCGTACGAGGGCAGCCCGTAGTCCCGAGCGAAGCCGTG
CCGGGACCGACAGCGGCCACCCCTAGGGCCCGGGGCGCGG
GCGGACGCGGGGTCGCCAAACTGGGACACTCCGACTTTCT
GGGCTTGGCGCTCACCGCGGGATAAACTAAGTGCAGGACG
GAGCCGGCGGTGGGGGACTGGAACCCGGAAATCCACTTGC
GTCGGAATTACCCGGTTAGTCCCAGGGGAGTTGCTCTCAA
TCGTCCCGGGAACCCCTCGCCCTCGACCCGTTTCTCCTCG
CGGGGAGCCCGGGCCGGGCGGGGGGAGAAGGCGACAGAGG
CCGCGGTGCGTCCGCGCCGGGCCGGGGAGCTGGCGGGGAA
GCTAAGGCCCTCGCTGCCGGGAAACGTGGGAAGGGCCGCG
GCGGAGGGTGGATGAAGTGGGAGTGCGGGCAGAAGTGGGT
GCGGGGTGCGTGGGACCCCACCGCGCCCGCAGCAGTGAGG
ATGAGCTGGAAGAGCCCGCGCGCGCGGAGCTCGGGAGCCC
CCTGGCGCAGACAGGGGCGCGCTGGGGGCACCGGCCGCGT
TTCCGCTCCCCGCGCCCTGCCGCAGCCGTCCGAGGCTGGG
ATGCGCGGCCGCGTTTGCCGCCCCTTCCTGTTCCTGGAAC
TTTTTCATACTCTAACACGCGCTGCGGCTCCGTGCACTGG
AGGACGCAGGGCCCCAAGGATCCAGGCAAGCGGCAGAGCT
TAGAGAGACCCAGGTGGGGGGTGGGGAAGGGGCAGCTCGG
CTGTAGGAACGAGTGCCCTACTCAGTTTGCTGTGTGACCT
TGGACAAGCTGCTGCACCTCTCTGAATCTCAGGGTGATGG
AGGCGCGTGGTGCCCCAAACAGTAGTGGGGGACGAAGTTG
GGGAAGGTTCTCGGGTGAATAAGCTCCTGGTCGCGCCTGC
CCGAGCCTCTGCGCCTGGGAATTCGCTGCCTTTGATCGCT
GGCCTCTCTTCAGCGAGCTCAGCGCTCACTTCCGGGGGAG
GGAGGTGGCAATGTGGAGCCGTGAACACAGCACCCTGGGG
AAAGTCAGAAAGCTTCCATTCTGACCGGTTCTATGACCTT
CGGCTACTCGCTTACCCCCCTGGGCCTCAGAATCTTCATC
TGGAAAATGGGGGTTTGGAATTTATGGTATTTGAGGTCTG
TCCCAGTCCCCACACCAGCAAGTGAGGCCCACTGAAGGGA
TGAAGGTGGGATGCAGCTGGGTAAGGTGACCTGGTCTCTA
GGAAGACTGTAGCTCCTCTATCCTCCCACCCCCCAACACC
TCCCCCAAAGTAGCAGGGCTGTGAGACCTTCGGTCTGCTC
GTCCATCACCTTACCCCACTCCCAGAATCTCCGGTGGGTG
AGATTCCGCCCAGCTTTCCAACACTTCACATTGTCTTTGC
AGAGGGCAGAGCCTTCCCTGGGGAAAGGTTCCATGCAACA
GATAGGAGACCTAGGAGACCATAGGTTAAAGGGGATGTCA
AAGACCTCCCAAGGTCATGCTGTCTGTCCCCACCCCCTCC
AGGCTGGGCTGCATTCACCTCTGAGAAGGATGACCTGAAA
GAATCCTCTCTGTTTAGAAAGCTCTCCACCACAATAGCCT
ACAGCACCCCATTGTGCAATCTGTGCCCTTGCTTTAGGAA
AGTCTGATCTAACTCCTTCTTGGGGTGACTCTGGTTCTGT
CTTCAGTTGAGATGAAACAATAGCTTCTTATTGGGTGTAA
GGGTGTTGTGGAAGAGTCTTGGTTTAAGACAGGAGAGCTG
AGTTTAATTGACAGGCTCTTCCTCCAATTTGTGTGACCTT
GTGTGACCTTGGGCAAGCCCCTTTCTTGCTTTCCTCATGT
GTACATTGAGAAGATTGAACTGGATAACTTCCCAGGGTCC
TCCAACCTGGCAGCTCTGTCGCTGAAGTTCTGGGCTGGTG
TCTGAGCAGCAGGAAGTGGGCTTGACTGGGCAATGGGAGC
AGGTGGTCTCCAGGAATTCCCAATGCACTGCCCTCCCACT
TCTGTCCCCAGGGTCCAGACAACTTGAGACAAAATACTGT
GAACGAATAGGGCCATTTGCAAAGTCCTGCACATCCCTGG
AGTAAGTCCTCAAGAGACCCTGGCTCTACTGGTTATTAGC
TGTGTGACCTTGAGCGAGTTACTTTATATCTTTGAGCTTC
AGTTGCTCAGTAGTCAAAATGAAATGATAATAGTGGTGGT
ATTTTAGGGTTGTAGTGAGGATTAAACAAGAAACACATGC
CTAGTCCAATGCTGAGCCCTCTAAGTCCTCAGTGAGCGTA
GCTGTTGTTAATAATAACAAGTAAGCCCTGTGGCAAGGAG
GTAGTAGGCCAGCTGGGAACAGTGGCCGCGGGGAGTAGGG
AAAGACTGTGGACTTGCGGTGTGATCTTCCCCTACAGTTT
CCAAAGCTTCCCTACAGAATGGGAGCAGCAGCACTGAGTC
CCTGTCTCTTTCTCTCTGACCATTAGAACCAGTCTGCAGT
AGCAACTTCATGGAAAGAAAGAAATTGCTTGACTTGCCCA
TAATCTCACAACTATTTTCCTCTAGTTCTCCCTTCCCCAC
TCGCTGCTACACCTCTGCTCCTCTCTGTGGTTATGACAAA
ATGGGCCTTTTACTCCATTCCCTGAACCTTCCAGAAATGA
GCCAACGGAGGACCAGAGAACGGTAAGACTGGATGTCCCT
GGAGTGAGTGGCCGAAGGCACATCTACTCCCGAGGCTGGT
GTGGAAGGAGCGGCAAAGGGACTGGCTCAGCCTCGGGGGG
CTCCCAGGATCCCAGGGTGCCAGATTCAGTCCAAATGGGG
TGTGCGGGGGCGGTAGAGGAGTGACAGGGCTGGGACTTGG
GCTTACCCAGACTCACTGTGTGACCTTAGGCAAGTCGCAC
CCTCCTCTGGGCCTCAGTTTCCTCATGTGTGAAGCAAAAG
TTTGGTTCAGATGAACTGAAGTCCTGGTCCTGCTGCTCCA
CAGCCCTGCTGGCTCTGCCTTTGCTCAGGCTGGGTGGGGT
GGGTTGAGTTGGGGGGTTCTCTGGAGTCATTCGGGCATCT
GGCACTCGCCACCCCTCAGTTCCTGTCCCGCGGCTCAGCC
TGGGGAGAGGTAATGACATGTCCTGAGTAAGAGTGCTGAT
GGTTAAGAACAAAGGCTTTGCAGACAGACACATCCAGGTT
CCCATCTTGGCGCTCTCCTTAATAGCTGTGTGAATTTAGG
CAAATTACTTAACCTCTTTGAGCCTCGGTTATCTCATCTG
TGAAATGGGAATAATACCACCTACTTCTTAGGGTTCTTAG
GAAGATCACATAGGAATAACTTATATAAAACTCCTGGAAA
ATAGAGAGTCCTTAGTGTGATATTGGCTGCTGCACAAGGA
ATGGGTTTTTGAGGTTCTGTGTCACTACAGAGGGGGCTCA
GGTTAGAGGAAGGGCAAGGACAGAGCTCAGAGTCCTGCAG
TTGTCACCATGCATAGGATGCCAAGAAAATTCCCCAGTTT
CTTAAGTTTTTCTCCTGCTGTGCACTGGCCACAGGTTGCA
GGAGTTTTCATACTCTGGTCCTTGTCACAGGGCCTGGGGA
GAGGAAGAGCTCAGCCACAGAGGCTGCAGGCCAAGCGTGA
GTCTGTCTGAGAGAATCGTGGAGGCTAACACAAGGCTTCT
GGTGATGAGGGCACACAAGCCAGAGGTGCGACATCCTTCT
ATTCAAGATTAGTCGTGAGGAAAGGGCTGTGAAATGAGCT
CTTGGAGAAAAGGCTGAAGGAACCGGGCATCACCGCCCAC
AGGGTGTGTTAAGTGAGTGGAACCATATAGAACGAGGCAC
TGAAAGGGGCCTCAGGGATCATTTCATCCAGTCCTCTGAT
TTTGACTATGGGGAAACTGAGGCTTAGGGGGAGAGCCTTG
CCCAACATCACACCACGTGTTAGCACCAGCACTGGGGCTG
CACCGGCCTCTGCATTCTTGGTCCAGCGCTCTTTCCTTCC
TCACTGTTCAGCACCAAGCAGTTGTTTTCCATTTCTTCTA
AAATCAGAGCACAGGGTAAAATAAAATGCTTTGACTGCAG
CAGAAAGAACATGGGTCCTAATAGGGAGGGTCTTCCTGAT
CTAGATACTGAGATCATTGGGTCCAGCATTCCCATTATTC
AGATTACAACGCTGAGGCCCAAGAAAAGTAAAGGACTAAG
GTAACTAAGGTTACCGGATGTCAAAGACTCGAATTCCCAG
GCCAGAGCTCTGTCAGTTATACCAGCTACGCCCTACTGCT
TCTCTTGGGTCAGACATGGCAGCAGGATAGCCAGAATGTG
AAAAAATAAACCCAGATGGGCTTGGGAAAGGGAGGGAGAA
CAGAAAGACAAAACAAAAGACCAAAAGACAGAAATATTAC
TTCCAAGACCATGCTTTGCTTTCTTGGCCTGTCTCACTTG
GCCCCTGCTCTGAGCTGTTCAGGCTGACAGCCTGCCCTGC
CCTCCGAGAGGAAGGAGACAATAGCCAGCCCTACTGGTCT
CAGTTCCATGGGCAATGCTGAGTGAAAGAAAGTCAATATT
TGCCCACTGGCAAAGGACAGGAAATAAGTCTCACTTGATG
GGTCTGGGTAGGGAGCTGGGGGGGGCGGTATTGGGGCGAG
TGATTCTGAAAAGGAAGGTTGCAGAGTGTAGGGCCTAGGG
TGTGAGTCTTTGACTTCTAAAGGAGCCTTTGGATTTTCCA
CATTAAATAACCTTTTGTATCTCTGAGTGCATCCGGCCCC
ATTCGCCTGCACCATCCTCCCGGACGCCCTGATCCCTGAT
AAATTTCCCTTATTGTTTGGAGCTGACACCTCCCCAGCTT
CCAGCTCCCTGGAGAAATAGGACTTTTTGAAGCTTTTGCA
GAAAGGCCTTAGAGCAGGTGGCCTATTGAGTGAGTCTCAG
GCAGAAGCTGTAGAAGCTGGGAGAAAGGCTCTCTCCTTTA
TCTGGGCCCCCAAGCCCAGGGAAAGATGTGGAAAAAGTCC
TTGGCCAGTCAGGAGAGGCTGTGAATAAATTTTTTTCTGC
TTTTGTTTTGTTATCTTTCCGTTTTTCTTCTTTGCATCCT
GCTCCTTTTTCCCTGTGTCCTGAGATTGGAGAGGGGCTGG
GGGGAGGAGAGTCAAAGTCCACAGTCTTTCCCCAACTGAA
ATGAGATTCTTGAACCCTATAGCAGCTGCCGGCTGCTTTA
ATGGCTTTTGTGATTGCTGCATTGCTCGTGGAATAGCATC
GTAGCAATTTAACAAAGGGTGTATTTGGAAGCAGAAGCTT
TTCTAGTACAAAGTAATGGGGCTATACTGCAGCAGGAAGG
GCTCATGTGAGGTACAAGGATGGACTTCCTACCATAGGCA
TCACCTGCTCTTGGTGAATCCGCTAGGTGGACAACCGTGG
GAGTTGATCTACTGAGCTCATTTACTTTCTTGGGAATGAG
CCAGCTATGTTACCTATCCCTGAAGGGGCTACAGTGACAT
TCCTAGAGGTCAGTGCTGCCACCCAAGACTAAATCTGGTC
CCACGGCCGCCAAAGCGATCGTCAGGGCTGGCAGTCCTTA
GAGACCAGATAGCCAGAGTGACCTCCCAAGCCCTCAGTTT
TTCGCCCACCGTGGGCTCGGCTGAGTGACTGAGGTAGGGG
CAGAGAGTGAAGAGGAGAGGAGCGCCCTCAGCCTGGCCTC
GCCTGGCTTCAGCCCAGCCAGCCCTGTAGCCAGGAGAGAT
ACTGCAGCACCTACAAGCTGCCGGCAGGAGAGTCTCTCAA
AGCTGCTGCTCACAGTGGGGCCAGCAGAGGCTGCCAGCTC
CAAGCCTGCCTTCAGCGTGCTCCCCACTGCTTGGCTGGGC
CAGGATTTGAGGGCAGCCGGCTGCTCAGAACCAGATTGCA
GCCTGTCCCCATCCCTGCCCCCCAGCACATGGCACCTGGG
CAAGAGCACAGCCCTGCTCCTGGACATAAATGGACTTCCT
GCATCCGTGCTCCATCCTGAGCAGACTCCTTGAGCCTACC
ATGGGACCCTAGTCCATCTTTTGGTGGGATTTAGAATATG
TGGAGCCTTGTACTTTGTAGGTGCTTGGCACTGTTGTGCA
GTGGTTAAGACCTCAGACGCTAGGGCTGGGTTCCTGTGTC
CAAATCCCAACTCCTCCAGTTTTTTAGCTGTGAGACTTTG
GCTAAGTTATTTAAACACTTGTTACCTCAGTTTTCTTGTC
TATAAAATGGAAATAAAATAGTTTGTTTGCTGTAAGGTTG
ATAGGAGGATTTAATGTATTAATATAGTAAGTACCTGACA
CATGGTGCTATAAAGATTTAGCTATAAAGTGATATAAAGA
TTTTATTATGGTGTTTCTTAAAACTGACAGGGACATTTTG
TAGATAAAGGAACATAGCAGCAGAGTAGGGAGTGGGGTGA
GGCAGGGATGTGACTGGATTTGATTAGAAGGATCTAGAAT
CCAGTGAAGCTACCATTAAGTTACCACACATGGCCCCAGG
CAAGCAGTTCCTTCTCATCTCTGGACTTCAGTTGTCCCCA
TTTGAAAATGTGGAGAAGGATGCCGGTCTTCCTCACTTCT
CTCAAAACGTCCCGGGCATCACATAAGGTGGAAGTTGGTC
TGAAAAAGCCAGTAGACCTAGCAGATGCACAGGCAGGCCT
CTTCCTGTCTCTGCTCTGTGGCACATGCAGGCTTCCTGGC
TGAGGCCCTGGAATGTTGGGCTTTGTACAAATGGCACCAA
ACCCAGTGGGCTGCTCTCCCAGTGAGGCCATTTGGACTCT
GGGTGGCTCTGGGCTGAATCTGGCCACTCTCATTTTCTGT
TCTTCCCCATTTGGCCAGGAAAAATGATAGTGGTTTTGTA
TCTCTGAGTGTTCCTTAGCAGGGGAACAGGAGTGTTCCTG
GACACGGTCTATATTTGTATAAGCAGAGAGCAGGGAGGCA
GGAGAACCTCTCCTTCAAGCTAGGACACCCTGGCCATGAG
CCCCAGATAGACTGAGGTGATTGCCCTCCCTGGGGTGTCA
AAAGTGGGAGCCCCTTCCCTCCTGCCACCACCTGCCAGGC
TATCTGCACTGCAGGGAGGCAGGCAGAGGGGCTACCTAGA
AGCAGGGCATTGACTTAGTGTCACATTCAGTACCTTTCCT
GCTAGGTCAGTCAAGGAGCCTGGTTGATAGCGCCCTTGAC
CCTTCCTTCGCCTGCCTCCTTCCTGGGGAGGGAGGTAGAG
CCATCCTGACCTGCTGCCAGTATTGGATTGATGATTAGGC
CACGGGCCTCATGTATTGGCCCCAATGTCCTCTGCCAAGG
ACCACAGGGGTGACCAGGCTGTGTATGTGATAGCCTGCCA
GCGGGTGGCAGGAGGGAAGGGGCTCCCACTTTTGACACCC
CAGGGAAGGCATCACCTCAGCATGTCTGGGGCTCATGGCC
AGGGTGTCCCAGCTTGAAGGAGAGGTTCTCCTGCCTTCCT
GCTCTCTGCTTATACGAATATAGACTGTGTCCAGGAACAT
TCTTGTTCCCCAAGCCAGCAACCAAGTGATGCTCACTGCC
CCATAGCCCTCCTACCTGGTCATCAGGGGTAAGTGGGAAG
TGTGGAAAGGGGAGGCCACTTTATTTCAGAGATACTCAGC
GCCTTGGAAGTGTCTGCCTCTGGAGCAGTCCTCAGAGCCT
CTTCCTGAATATCATTTTATCAAGAGGCCCAGAGATGAGT
TTTCTTGGCCAAGGTCACCCCCAGAGTCAACCATGTATTT
CCATTGTATTTCATCTGCCCCATTCCCCGGGCTTCACTAA
AAAAGGCATCTGGCGTTGGCTAGAAATGTAGGGTTCCCTT
CTGGCACCTGCCTCCTGTGATCCTGACCGCAAATCCCCCT
GAACATCATCCCTTGCAAGCTGGGGTGGTTGGGATTAGAC
AGCAGGGAGAACTTCTTGATGAGCAGCCTCACTGGGGCGG
GGAATGGAGGCCTTCCCTAAGATACTTAAGGGCAGACCTG
GTCTCCGTGAGCTTCTCCAGGTCTTAGGAGAAGTTTCAGG
AAAGAGCCCTGGACTTGGAATTCAACAAAACAAAGTCCAA
AATCAGTTCCTGCAACCTGCTAGCCATGTATGTGGCTTTG
GGCAAGTCACTGAATTTCTCTGAGACTCAATTGGGATTGA
TAGTACTTGTTATCTTATTTATAGTTTATAAATATATATT
TACTTTTTAAGAAAAAACAGCTTTATTGAGATATAATTCA
TATACCATATAATTTACCTATTTAAAGTGTGCAATTCAAT
AGTTTTTAATATAGTCACAGAATTGTGCAACCACCACCAC
AATCTAATTTCAGAACATTTTTTTCACCCCCCCCAAAAAA
ACCTCCATACACATTAACACTCATTCCCTATTCTCCAATC
CTGCCCACCCTAACCAACTAATATATACTTTCTGTCTTTA
TGAAATTGCCTTTTCTGGATATTTCATATAAGTGGAATCA
TACGATATATGGTTTTTTATGATTGGCTTCTTTCACTCAC
AAAATACTTCCAAGGTTCATCCATGTTGTGTGAGTACTTT
CTTTTTATTGCTGAATAACATTCTGTTGTATGGATATACT
GCATTTTATTTATCCATTCATTTGGTTGGTTCCCCTTTCC
AGCTACTATGAATAATGCTACTATAAACATTTGTGTGAAA
GTTTTTGTAAGGACATATATTTTCATTTCTCTTGGGTATA
TATCCAGGATTGGAATTGCTGTGTCAAATGGTACGTTTAT
ATTATTAGGCCCTGTTCTAAGTACTTTATATGGATTATCT
CCTTTAATAATCACAATACTCTACAAGGTAGGTATTATTA
TTATTCCCACTTTACAAAGTGAGGAAACTGAGGCATCACT
TGAGGGACATCAAGTAACTTGTCAGAGGATACTGAGCTAA
TAGAGCCAGGATTTGGACCCTAGCAGTCTGGCCCTTAGCT
CTCATGCCACTGTGCTCCCATATGTGAGGTTTATGTGGGA
GAAGGTCTGGAAGTTCTCCCAGCCTGGCCTACAATAGGTG
CTCAGTAATGTTTGTTGAATCTTGGGAAAGATGACCAGAT
ACCTTGCATTTTTCTGACTTGCTATGTGGTTTTAGGGAAT
TTGTGTCCCTTTGACCCTCAGGTCAGTTCCCACCAATATA
TAAACCTTCTAACATGGCATTTAATAAGAAATGGGGCTGG
CAGGGGAGTGTGTAATAAAAGAGTCCTGGGTTCTAGCTCT
GGCTCACTTACTGACTTGGAAGGGAAGTTATTTCCGTTTC
TGGGCCTTGGTTTCCCCATCGTTCAGTTAGAGGGTGGGTC
CCTTCCAGCTCTAACATCCTATGTGAGTTTTATGCCCTTC
CCTAGCAGCCTGAGCCCCCCAGGGAGTTAAGTTGCAGTGG
GCACCCAGCGCAGGTGCCCAGGGCCTCAGGTCACTGTTGT
GTTCAGCAACACTTCTCCCACCCAGTGTGTTAGCAGGCCA
GGTGGGGGCTGAGAAGGGTGAGGGTGGGAAGAGGGGAGAA
CCCACCCTAGGCCTCCCTTCTATCATGAAGCCCTCGGCAT
GGGCTGGGACCTTCTATGCTCTAAGCCAGGAGAGAGCCGT
TTCACCTGCATATGCCCCACTCTCCTGGCTTCCCTTCTCC
TGACCCCTATATCCTGGAGTCCTGCTCCCTCTGCAGTCAC
TGCAGCCCTCGTTCCAATGAACTACCCAGCTGCCTTCTGA
GGCCTCGCCCTAGCACCTGGTCTGGGAGCGTTTACGGGAA
AGTGCTGAGCACACCATGGATGCCCAGCATGTGTTAGTTG
ACTTGAGTCAGGTTCAGTGTTTGTGCCAGTGGTTTCCCGT
AGGCCATGATGCTCCAATTCGCTTTCCCCGTCCTTTTCAG
CAAGAGCATTCTCTGCATTCTCCAAACCCGCAGCACCAAG
CAAGGCAGCCACGGCCATTCCGCATCTTCCAACTACACAG
CCACGTCCTGTAAACTGTTCCTGGGCCATCCCTTTACTCC
ATATTTCCTGCTTCCTGGAACCCGCCAGTCGGAGTTCCCA
CTGTGTTCCAGGTACTGTGCCAAGCACATAGCACACAGGG
TAGTGCCTTTAACCCTATGTAGTAGGATTTGTAGTGTCTC
TATTTTATGGAAGAGGAAACAAGTCCAGGACAGGGAAATG
ACCTCTCCAAGGTCACCAAGCTGGTAGGCGGCAGTGGGAG
GATTTGAGCGAAGGCTGTCTAGTGCCAAAGCCTGTGTCAC
TCGACTGATAAGAAAGGTGATGTAAAGGGCTTTTGAGAGG
GTGCCCAGACCCAGCGAAATCAGGTGGAGTGTCTCTGGGC
CGGTGGGCTCTGAATTCCTCCAGGGCAGGTGTGTCTCTGT
CTCCTCTCTTTCTACGCCTGTGTGGAGCACAGGGGTGCCT
ATGTGGTAATGCCTGTGAACACCCTCCTCTTCTCATGGAC
AGAACAGGGTGTGACATTTCCAGTAGGCATGTGCTCCAAG
CTTACCGAGAGATCAGGCGAGGGCCCCGCTGCCTTCCTAC
CACTGGTTGTAGATTCAGTTTCTCCAGGGTTTGCTCTTCT
TGCCTTTGGTGTGCTGAGCTGGAATCTCAGTTCCAAGTGT
CCCTCCCCCCATGCCTGCATGTCTCACTATTTTTAAGCTC
CGTGGGCTTAATGAGCTGCCTGCCATGACACGTCTTCAAC
ATTCACCTTTTCCTTTAACGAGCCTCAGAGAGCTAGGTTG
GGCTCCCTTTTCACTTGTCACCCCCCACCCCAACCAGGAG
GCCAGAGCTGGCCAGCTCCAGGGGCTCAGGGTCTGATAGG
AGCCACAACTTACCTGGTGGGGACAATACTGCAGATTCCA
GGCCCTGGGGAACGGGCCCCTTCTCCTGGTGCCGCCTTCT
GTCTTATTTCTCCCATCCTACTCCACCTCGACCCATTCCT
GCAAGAGTAGTGGTGTTATAACGAGAATCCTAGGCTCCCT
GCATAATTGGTGGCAACTTCTCTTTGAGGACATACTGCCT
GGGGAAACTGCGTGGCCCGGGCGAATGAGGCCAGTTGGCT
GCCAGGCTGGGATGGAGAAGTCAGAGATTTGGAGGCTCTC
AGGGTTGGAAAGGGGACCTCAAAGTTCTTCTAGGCCAATG
CTGTGGCCCCTACCTGAGTCCCATCTCCCAGTAGTGGTCT
AACCTCAGCTTGAATGCTCCCAATGACGGGGCACTCATTA
CCTCCAGGACCACCATCCCATCACTGGGGTGGTGCTGACT
ATGTAAAAATTCCTCTTCATTTTGAGCCTTAATTATTTTC
CACATGACCCTCCAGTGGGTTCATCTTCTGCCGCCAGCCC
TCACTGATGCTGGAGGAAGGGAAAGGAAGCAGAGGAGGCT
CAGGTCAGCCTTCATGAGGAACTGCACATGGTGTCTTGGG
CAGGGGCAGAGGCACCTCTGAGCTTCGGACATGTGGTGTG
ATTCTTTCCTCTGAGAGGACTGTGCTTGGGAGAGGGGGCC
ACTGGGAAGAGCTGAGATGGTATTAGAAACAACTGAAGTC
CTTCCTGCTTCACTTGTGTGAGGTACTTAAACAGAAAATT
AGAAATACTGAGACCGACTAGCTCCGTCTATGGGGATAGT
TACGTGCTGGCTCCCTGGTGCCAGCTCCAGGGACTCAGGG
TCTGATTCAGTTAGTTATAGTTACAGTTTCAACCAGGGGT
CATCACACAGGGTGACTGAAACTCCCTGAGGCTCCAGAGA
GGCGCAGATGTGCACACCACGCCTGCTTTGGTAAAGTCTC
CAAGCGTCAGGGTTTTGCCAGCTTGGAGGAGAACTGACCT
GGAAGGCAGGCTCCCTACTCTGTGACTTTGGACAAGTCAC
TTCCTCCTGTGGGCTCTCAGCTTCCTCGACTGTAAAATGC
GTTGTGTGTGGACCTTCAGAAATGATGTGGGTGGCTGGGC
TCTGCAGTTGCAGAATGCCGTATGTGTGGGTGGGTTGCTT
CCTCCTGGGCTGTGTCCTGCAGGGTGCAGCATCACCAGTG
GTCATATGAAGGGATAATCCTCTGTGCATTTCCTTTTCCC
CTGTCCTCTGGCCCAGGGTAGGGAGGCTGGAGCCCTGGGT
ATTTTACTCCTAGCCAGGGCGGGGGACCATTCTCAAATGT
CTGCTGGGGCATGATGGGTGTAGAATGATGCCTTGCTCCT
GTGAGAGAAAACCTAGAGGCCTCTGGTGTCCTGGCCCAAG
GAGGCTCTCCTGCCCTAGGTCAGGCTCTGTGGAGCAGGTC
CCAGAGGTGGCATCTCTGGAGTCAGGGGCAGTGTTCTGCT
GTCTTATCACCTCTTCAAGTCAGCTGTCATCCCTCTGCCT
TCCAGCGTGGTCCCATTGTGGTTTGTAGTTGTCAGACAGT
CACCTAGCCATCCCTGCCAGCTCTGTCTCTTGCCTGGAAC
TGGCCGGCCTCTTCCGAGCCACCCATCACCTCTAAACCCT
TGGCTTAGTGCTGCCCTAAGCTCCCTGGCTCTTGTGCCTT
TGCCCGTGGTCCCTCAGCAGGAGTGCCTGCACATCATGGG
CAAGCAGGTGCCTGGCGCCCTGGCAGGGCCCGTGTTCCCT
CCCTCCATGGTGTCCTCCAGCACCTGGTCAAGCCAGAGCG
TGTGAGTGTGGGGCCACAGCACTGCCCATGAGTCAGCCCA
TAGCCCTTTCTGCTTTGCATGTTCATTTTTTCTTTTTGAC
TGAATTATAACTTAGATTCAGCAAAGAGCACAATTTATTG
GTATATACTCCTCTATAAGCACCAAAGAAATTCCCCAGAA
GGATCCGTGTCCCCTCCCAGTCCCTGCTCACCCCTCAGAT
GTAACCACTCTCTCACCTCCATCGCCATAGAGTGGTTTTC
CATTCTTTCTGGCTTTCCGCCCATCGCTGGTCATTCTTTA
ATCTCCCTTGCATTTCCTCTTTCTCTACAAATCCTCTAAA
TGCTGATGTTCCTTGAAGCCCATCTCTGGCTTTCTTCTTA
TGCCTGCACTCCCCCCAGGTGACTGTCTAGTCTCCCAGTC
CCCCTTGCCATCCATGCTAATGACTCCTGGAGCCACAGTG
CCAACCGACCCCCACTTCTGAAAACACACCTGCCCATCCA
GCTGCCTGCTGGGCATGGCCACTTGGGTGGCCCACTGGCG
TGGCCAGGTTTCAGCTGGGACACCACTGGGGGGTCTGGGA
AAACTTGCCTCATCCCATCCCAGCTTTGTCATCTCTAGGG
TGGGAGTGGTGGCCAGAGGAAGACTAGCCAGACTCTGCTG
GCTTCTGTGGGGAGGACGGGGTCAGATACCCTCACATAAA
AACTTGAAAAATTGAGCAACCAAAATGGCGACACGGCAGC
CACTGTCAGCCACAGATGCTGAGAGATGCAGGAGTGTCTG
GGAGGGCTGGAGGTGGGGGTGAGGCTTAGCAGTATCTGGA
CACGGGGGCAGGGATTCGGAGGAGAGGACTTGGCCCAGAG
TTGGGTCTCAATAAGGCTGGCTGGGCTGGAGCTGAAGGTG
TGGAGAGGCCTGGCTGCTGGTGCAGAGGCCTGAACTCTCC
CTGGAAGCCCAAAGAAGGGCCTTGAGCTTCACCTGGTCCA
TGACAGGGTGGTCAGCAGAGAGGCCTGCCCTCCCCTCCCC
GCTGGAGCCATCCCTGTGTGCTCCCTACAGGCCTATCCCC
AGCCTCCGCTCAGGAATGGGGTGTGGGCATAATATCACGC
TCACATGCATTCTTCCTAAGCCTTGCAGCCCTGGGAGGCA
GGTTCCATTATCACTCCCATTTTGCAGATGGAGTACCAAG
GCCCAGAGAGGTTAAGCAACCTGCCCGACTGCCCTTGGCT
AAAAGTGGCAGAGCTGAGACTCAAACCCAGGTCTGTCTGT
GCAGAGTCCAGGTGCTAATTCACCCCGCTTGGCTGCATCT
GGTGTTTTACTTGGCTCCTTTTCCTCAGCGGAGCTGTCTT
CTAGGTGTGGATCCACACAGAATTCCAAGTTGAGAATTTC
CAATTTGGAATTTCCCTCCTCATGGCTCCCCTCTTTCAGC
CCCTTGGCATTTTGAGGACATGGTTCATCCTTTCCAGCCC
CCAGGTCAGGCAGGAGAAAGCTGGCTTCTGGGCATCAAAT
TGTGCTCCCGGGACTTGCATGACCCACTTTAGTTTCCGGA
GACCACGAGCGGTCAGAGATGTTGGTGATAATGGGCTTCT
CCATCTGAAGAGTGATGGACACATCTCTGTCCCTGGGGCC
TGGCCGGCATCTGGGAGGAAGGAGGTTCTTGTGGAAACGC
AGTGACCAGACTGTATCCTGCCTGGCTGACTCCCCCCGGC
TGCCAGCTCCCTTCTGCCACTGAGCGCAGACTGTGCCCCC
CAGACTTCTGACTCCTCCCAGCTGTGAGTCTGGCCCACAG
ACAAGATGCTCTGCTACTTGGGAGCGCAACTCTTTCCACA
CCCTTGGTGTGAGTGAGCAGCCTCTCCCATACGCCACTTA
GGCTCAGCTTCCTCAATTACAAAATGGGAATAAGAGCACC
TATCTCCCAGGGCTGAGGATGAGATGAAACGCAGTGTTGA
CACCCACCTCTGGGCGCAGTGCCTTCCTGGTATCTCCCAG
TTAGACCTGCCTTCCCAGAGTTTGAGAAGCTAGCTGGGGC
TGTTTGTTGGGAAGGAAAGAGCCCTGGGCTGGGTGCCAGG
AAGTCAGGGTTCAAGTGCACAGAAAGGCCCTGGGCAAGCT
GATCTCCTCTGCCAAGGGGCAGAATTGCACCTGCTCCACT
TCCCTGAAGGCCTGAGCATGTGGCATTTCCCTGTGAGCTG
CTTGAGGATGGGGTTGGGTTTTATTCATCTTGTATTCCCA
GCACTTAGCGCGGTGCCTGGCATAGGATTTAGACTAAATG
AAAGTGAAGATCAGATGAAAGAGTGGATTTTTAAGCAATT
TTAAATGCCAGGGGTTATTTTCAAGGTTGAGTGAGGCAGA
CAAGTCTTGGCTTGCCCCTCATTAGCTAGGGAAGTAGTCT
TCGGAGGGTCTGAGCTGCGCTGGACCCCTTTTCCTGAGGG
GCGCCAGAGGCTGGCCTGCCTAGGGGGTGCCCACTCATCT
CGCCCTGGTGGAGCCCTCCGAGGCAGTGGCCTCCCTGCCC
CCCCCAACTGATGACCACTCAGGTCCTGGAGTGTGAGGCT
CTGATCTGTGCAGGTCCATCTCTACCTTTGGGGTCTCTCT
CCTCCCCTCTGAAGCAGGGGAGGGGTGGTGCCTGGTGAGA
CCTCACCTTCTCAGTTACCTGCTGCCAGGCTCAGCAGCTG
GGCAGCTCCTTTGGGGCAGGGGCAGTGGGGCCTGGAAGGA
AATGCAGAGGTAAACACCTTACGGTCCACCGGGAGCTGAG
CCATTTACACAAGTACCTTTGACACCAGGCAGAAGTGGCG
CAGTGGAGAGGAACATACGGAGCCAGGAAGGATAATTCTG
GGCCTCAGGCTCCCCAGACACACACCTCTGCAGCAACCCT
TGCCCTCCTGGACAGAGTCTGCACTGACAGACAGAATCCC
TGGCTTGGCTAGCTCTGCAGCCCTCATTCTGGGGGACACA
AAGTCTGCCCTTAAGTACATGGTCACCATGGACTCAGCCT
ATCCTCACTGAGAGAACCAAGGAAAGGAGATGAGTATTTA
TTCAGGGCCCACTTTGTGCCAGCACATGCAGCTTATTTAA
TCCTCATAACATTGTGAAACGAGCACTTTCCCTGGGCGCG
TAGCTGAGGAAATGAACTCATCTTCCAGGGCCACAGAGCT
GCTAAGTGTCCGGTTGGGAAGCAGACCTGGCCGTTCTCGA
GCCCACATTCTCTTAACACTCCACCGCCCTTTGTGCCACC
CATGTTCAGGGGGAGATGTCTCCAGGCATTTCGGAGGGTC
ATGTCTTAAGAGCTGAGGGGCTATCTTGGGAGATGCAAAG
CCACTTTCCAAAGGATGGAAAGAAGGGGAGAGACCAGGTT
TCCTGACACCTTGTTCAGGCACCAGACCTCGAGCTACCTT
TGGAGACGGAGGACTCCCCCGCGCCTGAGGGTCTGGTACA
GATGCAGCAGAGGGAGGGTGCGGCCGGTGAGGCTTTGGTT
CTGCAAGGTGACTCACACTGTAGCCCGTCCCCATTCGTTG
CCCAAGTAGAGCCTTTAGCTATGACCCAGCTTCCTGGACA
AGCAGTGGCCTAAGACCCCCAGTTCTCCCTTCCCTAGGGC
TTCCCATGTTTGCACATATGGCCATATCACACATCTGCAT
ACACACACATACACACTTGCTTGCACACATGTTCACAATG
CCAGTTCATGCATATTCACACATTCACACACGGTGTTCAT
ACACATGGTTTTTACACATGCATGTGCACACGCAGCCTTT
CTGGCACTTCCTGCCATGTCCCTTCAATGGCTGCTGCCAC
CCCTCTCAGCTGGGCCAGAGAGATGGAGACAGGCCCCCTT
CTCTCAGTGTGGCCGGCTAGCAAAGCCACTGGCACGGATG
TTCTGCTCCATTACTTGGCCAATGGAGCCTCCCTCTGCCT
GCAGCCTCCCTTTCCAGGGTGTGAGCATTGACTCGGGGCC
TGGGAGGCAGTCAGCCTGGCCGGGGTGCTCAGCTCTATGC
GGAGGGAGCGTGGAGACGGGGCTGTCGGCAGGCGGCAGGG
GGCTCCACGGGTCTCCTTGTCCAGGCCCCCTAGCCACAGC
TCCCTGCCCCTGTCCCCTTCCCTCTCCCCACCCCTAGATT
CCCCCACATGCTCACACTCCCCCCACCACACACATTCCCT
ACCACACACACACACATACTATACAGCACACACTCCCTAC
TACACACCACACACACCCTACTACACACCACACACACCAC
ACACACACCTACTACACACCACACACACCCTACTACACAC
CACACACCCCACACACACCACACACACCACCACACCTACT
ACACACCACACACACCCCCTACTACACACCACACACACCC
TACTACACACCACATACAACCCACCAACACCCACACACAC
CACACACACACACCTACTACACACCACACACCACACACAC
CTACTACATACCCACACACACAACACACACCACACACAAC
ACCTACAACACACCACACACACTTCACACACATCCAACAC
AAACACACACCCCACATACCCCACAACCCCACCCGCACAC
AACATCCCCACTATCCCTACACCACTACCCCCCCAACACC
ACACCACCCACATACACACACCTCACACAACACCCACATA
CCCCAACCCCTACCCACCACACACACATGCATACGCCACA
TATACACACATACCACACATCAAGACACACCACATACACT
ACATACACAACTCATACCAAACACATACCATACCCCTACC
CACCACACACTCACACTCACATTAAAAGGCTTTTGCTTTC
ATGCCAAACCTCTAACCCCCGTCCCTTAGAGGGGCGGTGC
TCAGCTGAGCTAGTGTGTTCGAGCTTGTAACGTTTGGTCA
GAAAGAAAATGCATCAATTTTTAATGGTTTTTAGCTCAAA
ATGAAGATGTGCATCTGGCATGAAGGATAACAGGGGCCCA
TGTTGGAAAGTACAAGGCGTTGCACGTGTGCAGAGCCATA
TAGGCTGTGGCCGTTGTGTTACCTAGCCACTGCTCAACCA
CAGGAGCTCCTCTTTCCCTGTGAGTGCTTCCCACATGCTC
TGCAGAGAGCAGCACCCCTCCTTGGACCAGGCAGAGCCCC
ATGGTCCCACCCCTCCTACTCAGAGCTTGCACACACTGAG
GTCCCCAAGGTCCCATGACACTTTGGGGGGCAGATCTCCC
GGGGCCCACTGGTGCACCCCCACCACACTTCCTGTAACCT
ATACTGGGCAGCCCAGGGCCTGCTGGTTCCCAAGTTTCTA
TCTGTCCCCACTCAGTCACCTATTCAGGGTCTCCCACCCT
TCCTGGACTGCTTCCACACATCCTGACACTCAACCAATGG
AAGACCCTTTCCTCTGCCCCAGGAGAGCTGCCTGTGGGTT
TGGGAGATGTTGTCAGGTGCTGGGGAGTGGGGCATTCTGG
ACAAAGGCCCCAGATTCTGAGTCTTTGGAGAAGGAGGCAG
GGAACGCAGCAGGTCTGGGGACCACAGGTGGCTCCTGGGG
CTGGGAGTAGCTGAGGCCCCAGCAGTCTGCTCAGCGCTGG
CCAGGCGGCTGGGCCATGACTCAGCAGCTTCTCCTGCCTT
GGCTAGAGTGTGCCACGCTGCAGCATGGACTCCCTCTCCA
CGAAGTCCGGACTCCAGCTCCTCTCCCCAGGGGGTGGTGG
GCTCCTCTGCCCTGTTTCAACTGTGGTCCTAGCCGGGGTG
GCAGAGGGGAGGGGTGCTGAGGGGCTTGGCCTGACTGGGG
CAGCCCTGTGCCCCCACCACTGTTCCCTGTGCACCCTGCA
AGAGCTAGCCAAGGCTGGAATGGAGCCAGTAGGGCTCAGT
GGGGGTGGTCTGAGGGGCCACAAAGGCAGGGAGTCAAGGA
ATTGACAACTCAGGCAGCATTGCCACCATTTAGCCATTTT
ATTTGTGTGACATGAGGTAAGTCACTAAGTCACCTCCCTT
GCGGGCCTCAATTTTTTCATTTTTCAAACAAGACTTTGGA
CAGTGTTGCCTGTGAGTTTCCCTCAGCTCTCACAGGCTGG
GGTTTTATTTGTCTGTGATTTAAGAGTATCCACGCCTAGG
GTCTAGGTCAGAGAGAGAGAGTCAGTGGAAGGTGTGAGGA
GCTGTGGGTTTACCAGGCCTCACTCAGGAGCCTTCTCCTT
TGATCATCACAGCCGCCCTTAAGGCAGGCAGAGCAGGGAT
GGCTAACCCTCACTTACCAATGTGAAAGCTGAGGCTTAGG
GAGGCTAATAGGCTGGCTCAAGATTGGTTCAGTGAGGGCT
CAATCCTCAGCCATCAGATTCTGAGCCTCAGGAGTGTGGC
CTCTGCCCCAGGCCAACTTGCTGATCTCAGTGTAGTTTCA
AGAGAAGGAAAATGAGTGTTGCTGCAGCAGGAGGGACTGA
AGTTAGACATGGGGAAGGACTTTCTGACTCTCAGGAACCC
TGGAGCGGTTAGCTTCCCCAGGCCCAGTCAAGAACAGACT
CTGCTTCTGTGTATGAGGAGGGTCAACCTTGCTCTGCAGT
AGAGGCGTGCGTGGGCCGACCCAGGGAGGCTCATCAGGTA
CACAAGGAACTCAAAAAATGGGTCATTCATTTTCAGAATG
AGCTAGAAATTAATTCATTAAAACTTTGTCCTGTGCTTCC
CAGGACGAAGTGTTAGACTGCAGCGTTGGTGCAAAAAATA
AAGACATAAATTTATCCTTAAGTATTGATCTTTGTAGCCT
GCTAGCTTCAGTAAGAGGCGTCTTGGTTAACCCATTTCCA
TCTCATTACTTTGGCTTCTGCAAGGACAATGCCGGGAAAG
ATTAAATACTGTAAGCTGTATCCAGTCAGCTCTCCATTAT
CTGCATTAATCGAGTCCTGGACTAAGTGGGATAATCTACA
GAAGTGCATAGTTCCCACATCACATTTAATTGGTTTGGGT
GGCAGTTGATGGTGAGTGTGTGAATGAGTGTGTGTGCAAG
CACATTGCACACATGTGCTTTTGGTGGGGGTGAGGATCAA
ACTTATTCATCTTTGATGCGGGATCAGGATCCCATTTTGG
AGGGAGTCTCATCTGGGAGGACACTGAGGGAGCCCAGAAC
CCTGTTGGAGGAGAGAGCAGGGATTCAGGGCCCCCAACCC
ATTGTAGGGCAGAGGAGAAGCAGGCAGCCCTTGGATCTAG
ACTAAAGGGGGACTTGATTGCCAACAACCTGAGGGCCCAG
GGTGGCCTCTGCGGGTGGGGGGAGGTGCAGGTGCCTCCCA
GCCCTGGGCAGGCCTGGCAATTCCTGGGTGAGCAACAACC
GCCCCCCCCCCCCCCAATTTGTTCTCTCTTTTAAAAGGCT
GGGGATCTGCTCCTGGGTTTGGAAGTACCAGGGGGTGGAG
GAAACAGGTAGATAGGCAGATATTTTTGTGAGATTCAAAA
TTTAAGATACACAAGGATACACAGTAGAATATTTGCCAGC
CCTCCTTTCCCAACTCCCCTTCCCAGAGGCAACTACAACT
GATGTCATCAATTCCGTATTCATCTTTCCAGAGACATGCC
GTGAATATGGAGGCATACATATACTTCTTCTCCCCGCTTT
TACACAGCACACTGACTCCTGTGCACGCTGATTCTTTGAC
TAACAATCTCCTTTGGAGATCAGTCCATGTTCTCCCACAA
AGAGCGAAGCTCGGGAGCACCTGAGCCTTTTGTGATGCTC
CCACGTGGGCTGACCACGAGCAGAGTGAAGACCCTCAAAG
CAAAACATCCTAGAACTGCTGTCAGTATGAGTGTGAGAGC
GTGCGAGGTCACCTCACCCCACCTTCCACCTGTAGCCCAC
TCCCCTTCCAGCCTGCTCTACAGGTTGTTGGCAATCAAGT
CCCCCTTTAGTCTAGATCCAAGGGCTGCCGCTGAGCTCTG
AGCACGTCTGGGTGTTTGGAGCTAAGGGAAGACAGAGCCT
CCAGACAGATGCTGTTTCTGCTTCTCAGAAGAGGGCTCAT
GACAAGGGGAGAGCGGGGCGGCCCTCCCCCTGCACCCATC
TTGGTGTATCCCTAGGCTCTCTGTTCCTATGTCCTTCTTA
ATATCCACCCGCAGTCCTGATTCCTGCTCTGCAAGCTAAA
ACAGGATAAGAAAAAGGATAATTCAACCAGGTTTTTCACC
TGCTCCCCAACACCTCACCTACCCCAGGCCAAACGTGACT
GTTTACCCGGGCAGCAGAGGCCAGAGGCAGTTAACCTGTG
CTCAGAGATCCCAGCGTGTCCCAGAGTCTGTGCAGGGACT
CAGAGCATGCCACCCAAGCCCGGCCCCCTCCCCATCCAGT
CTCTCCCAGCCCTGGGGGCCACTTGCAGAGTCCTGAGTGC
TTGAGACTGACACGGTCACAGAAGCCAAGTAGCCATGCTG
GAGAGACAGACAGTCGTACAGCAGCCAGTGGGCGGGGCAG
GAAGGGAATCACTGCGGAGATTCTGTTCAGTTGCCTGCTT
ACTGACCTAGCTTCTGGCCCACCCCCGCTCCTCCAGCATA
ATTCCCCGCTATTGGAGACTCTCCTTCCTGAGCACTCCCT
GAGGACTGGGGACCTCAACCTCATCCCTGGGAAATACAGA
GAGTGGGAAGAGCTGGAGACTTACCACTCTCTAAATTTGC
AGACTCAGGCAAATTTAGGCTCAGAGCTTTATGCTGACCA
GCTGTGTGACCTTGGGCAGGTCACTTGTCTGTCTGAGTGG
AATTTGCCTTATCTTCGAAAGGATGCTAATAATTGTGCCC
TCCTCCCAGGCAGGATAAATGAGAACATCTACGTGCTCAT
TAAACAGAGCATGGTCGTTCAACCTGTAGTTGCCTCCAGT
TTCCTCCTGCCCACCTCCACGCAGCCTTTGATGGAAGTTG
GGGGAGGGCTCCATCCAGGTCTGCAGAGCCTCTGAGGCTT
ATTTCGCTTCCAGCAACTGGTCTTGGACTTTTATGTCCTC
TAGCAAGTCTTTCTGAATTACTTAGAATCTCAATTTTCAA
AATGTAGTCCACGGACCACCTGTATCAGAGGAAACTAGGG
CACTTGTTAAAATGCAGATCCCTGGGCACATTCCAACCCA
CTGGGTTAGGCTTTGGGGGACAGGGTGCCATAGCAAGGGA
TCTGCATTCTGACAGACTCCCCAGGGGGTCTTGATAAGGG
CCAAGCCTGACAGCCCCATCCCCTGTGTATCTGCTCCCTT
GATGAGGCCCTCCAGGCCCCTCCCTCTTCCCACCTTGACC
CCTGGCCCTGCAGGCCAGGAGCAGACATCTCCCCCCACCC
CAGCCTCCCTCCTGGGCAGCTGCAGCATTCTCTACCTAAT
AGCGCCATTTCATGCTTTCCTGCTCGGGTGATTCTAACCA
GACAGAGGAGTTCACCCTGTCCTGGGAGCCCCTGGAGCCC
CGATCTATCTATCATCCTCAACTCTTCCAGCTGGCTGCCT
TCCCCAGCACTGCAGCTCTGAGCCATGAGGGAGGCCAGGG
AAGCTACAAATCCCTGAGGATTGGGCTTTCCCTCTGTGCT
GTTCTTGTCTTCGTCCCTGCTCAGCCACAGGAACCCTGCA
TCCTCTAGCAGAAAATAGCCCTGGAGGTGGAGGAGGCTGC
TTGTGCTACAGGGCACTGGACTAGCGGTCCAGAGACTTAG
ATTCTGCTTCCAGTGCTGCCACCACATGCCTGCGTGACCT
TGGACAAGTCACTTCACCTCTCTGGGCTTCCTTTTCTCAT
AGGAGTCTTGGGAATGCATGCTGTCTTCAGCATCTTTGTT
TCCTTAGATTCAGGTGTTATCCATGGGGATGAAAACACCT
ACCCCTTAAGCTTATCCAGAGAGAGAAAAGAAGCTGGTCT
GATGGTAGTGGGTTTGTCACTAAAGTTGATATACAACTCC
CCACTGCTAAATTTGACTGGCTTAAAAAAAAAAGAGAGAG
AGAAAGAAAGTTTTTTTTGTTTTGTGTATGTGTATGGGTT
TTTTGTTTGTTTGTTTGTTTTACAAATGCTTAAGTGCTAT
AGAAATGGCTGGTGATGTTGCAAACATTCACAACTGGGAG
AGGTCTAAGAAGCTAGACAGCATGGGCATCATAGATATAA
AAGACCTCTGACCCATCTAGCCCTTAACATATACTTGTTG
AGCACCTCCTATGTGCTAGTCAAAAACCCCTGCATTCATG
AATCTTATTATTATTATTTTAGAGATAGGGTCTCGCTCTC
TCACCCAGGCTAGAGTACAGTGGCTTGATCATAGCTCACT
GCAGCCTCGAACTTCTGGACTCAAGTGATCCTCCTGCCTC
AGCTTCCCAAGTAGCTGGGACTATAGAGATGCGCCATACC
TGCCTGATGTTCCTATTTTATGTAGCGATGGGGTCTTGCT
ATGTGGCCCAGGCTGGTCTTGAACTCCTGGCCTCAAGTGA
TCCTCTCACCTTGGCCTCCCAAAGTGCTGAGATTACAGGT
GTGACTGTGAGTGTTAAATTCTAGTGAAGGGAGACAGACA
AATACAATTGATAAAACATATAATGTGTCAGTTGATGATG
AGTGCTATGGAGAAAAATAAATCGGGCAGGGGTTAGGGGA
GCCAGTGGTTGGCGGTAGATTGTCATTTTAAGTACAGTCA
TCACAGACGACCTCACTGAGCTGAAGAAGTGAGCTGTGTG
GAAGTCTGTGGGAAGAGCATGTTAGGCAGAGGGAACAGCA
GCTGCCAAGGCTCTGAGTTAAGAGGGTGCTCGGTGCGTTT
GAGGCTCTGTGAGGAGGCTGGTGTGGCTGGAAGGAGGGAA
TGGGGAGAGTGGCAAGGCAGAGGAGCCAGGGCATGGGCCA
GGCACACAGGGCCCTGGAGGCTGTTGTAAGGACCTGGGCT
TTCCTCTGAGGGAGGTGAGAAGCTGCTGCGGGTTGTACGT
TGTGGTTAGGACGACAGGACCACTATGCCTGCTGGACTGA
GAACAGACTGGGAGGGGCAAGAGGGACAGCAGCCTCGCAC
TCTCCTTGTCCTGACAGGAACCCCCACCTCTGAAGGGCAG
GCCTCAGAGGGCCCCCAGCAGCAGTGCAGAAGGGCTGGGA
GAAGGGGAACCACCCAAGGGCACAGTGGGGAGTGAGGGGT
GGAGGGATGAAAGGGCTCTGGCTGCCTCCGCTCTTTTTAC
ATTTTCTTTTTTACTTCTTTGACTCTAGAAGGGACAGCAG
AGCTGGGTGACAAGGGGTTATTAGGTCCCATCAGAGGGAT
AGTCTGCCGAGGGAATTTTAATTTCTCGGCTACTAGAGGA
CCTCCCAGGGGAAATGGAAACGCAGCCCAAGGGCAGCCTT
GGAGAGATGAGCCACAGTTCTGTGTGCTCTGGGCAGACTC
TGGGCTGCAGGAAGGGCCTGTGGCCTCCCCCACACATTAT
TTCATTTAACCCCAGACTCAGCTGGAGGCGTTAGGACTCA
AAGCGGCATTTTGACAGTGAAGAAGTCTGATGCTCAGAGA
CATGAAAGAAGCCACCCAAGGTCAAATGGCTCATAAGGGG
ACATGTCTGACTCCACAGCCCCAAGCCTGCTGCAAAAGGA
GAGGAGGAGTGGGCAGTTCTCAGAGCTGTGTGCCATGCCG
GCTTTGGGATCTCATTGTACACCCCCCCCCCCAGGCCTCA
GTTCCGTCCCAGGGTGCCCCTGGACCTAGCTTTGTGGCTA
CTGAGTTGAGTCTTAACCTGGTTTGTGGAAAGAGCCATGG
ACCAGAGTCAGCCTCTAATGCACTGGGTGACCCTGGGAAG
GCTACTTCCTCACAGGCTTCGGTGTCATCTGTGAAATGAC
ATAATGTGACCCAGTGATCTCAGACTCTGTCTTGCTCAAT
CATTTATTCACTGACATATTTATTGAATGCCTGTGATGTC
CCAGACAGTATGTGATCTGCTAGGGCAGAGGTTGGCCAAG
TTTTTCTCTAAAGGACCACATAGTAAATGATTTCAGTTTT
GCAGGCCATACAGTCTTCTATTGTGACTACTTAATTCTAT
TGTTGCAGGGCAAAAGTAGCCATAGGGAATACATAAACAA
GTACCAATAAAATTTTATTTACAAAAATTAGGTGTTGTGC
TGGATTTGATCCATAGGGCATAGTTTCTCAATGCCTGCAC
TAGAGCTACAGTGGGGAGCAAAATGAACGAGGCCTCTGTG
TAAATAGGCACAGGCTGCATAAATACCATGAGGATAAGGA
CAGAGGGCTATGAAAGCAGGTGATTGGGGCTTGATGAGGG
TGGGTAGGGGAGGTGGCATGGTGTGGGCAGGAAGGCCTCC
TTGAGGAGGTGCTATTTGATCTGAGAGATATACAGACATT
CACTCAGTGAAGGGGGATACAGCATTCGCAAAGGCCCTGA
GGTGGGAGGTAACATGGTGTATTCGAGGAAACAAAAGAAG
GCATGTGTGGTTGGTGTTAAGGACCCAGGGGAGGGAAAGA
TGGGATGATGCTGGGTACAGAATATGAGGGCCTTGTGGGC
CACATTAAGGATTTTGGCCTGTCTCCCTGGGGTGGCTTTT
AACCATAGTGACATGATTGGATCTGCATTTTATGAAGATT
GCTTTGGTGGCAAATGCAGAACTGACTGGGGGTGAGCAAG
AGGAGATACAGGAGATCAAGTGGCTCTGTCAAGGGCCTGG
AGCTCAGAAGTGACTTTTGGCTCTGACAGAATAGGGATGG
AGCTGAGGTCAGGGTGTGGAAAAGACCCCCCAGGGTGACA
CTGTGGAGTGAGAAGAGAAGCAACCCAAGGAGACCCAAGT
CAGAACTGTGATGACAATCAGGGAAGGAGGCAGTGGTCAG
CTAGTGAACACAGCTGAGGGGTCAAGTTCAATGACAGTGA
AAATGTCCCCTGGGTTTAGTGACATCACAGCTTTACAAAG
AGTAGCTTCAGTGGGGTGATGGGGCAGAAGCCACAAGGGA
GGGGCTGAGGAGTGAGGCAGGGGGTGAGGACACAGGGTGC
ATGGCCACAAAGGACTGTTGGTGATATTATAAACTGGGGA
AGAGCCAGCGGAGGGAAAGGAGGAAGGGTAAGCCTACGAA
AGAACAGGGATTGCAGAGCCTTCCGGAGAAGGCCAGAGCG
GATCCTGCACAGGAGCGGGGACTGGCCTTAAATCAGAGGA
AAAGTCCTCAACTGAAACAGAGTCAGGAGGAGAGGTCTGA
GGAAGGGTGTGAGGGAGCCGCAGGCAGAGATAGAAGGTTT
ATCTGCACAGCGGGGTGGGGGCGGCCACCACGGTTTCTGC
GGTTTCTGCGCAGGGGTGCTGGGGATTGCCGGGTGTGGGC
TGCCCTCTGCTGTGCGGGGCTCTCCCTGGGATGCTCCATG
GTCTGGGGGCTGCCGTGGACACAGAGCGAGCCGAGAGTGG
GAGTTCTCCAGGGCTGGCATTTTGCCCCGTGAGTGCCACA
AAAATAGACGCTAAGGGAGTATAGGGAATTGGGAAAAAGT
TATTGGCACGAGGGACCATGGTGGGAAATGAAGGTGGGAG
GGGCCCCTGGGGCTCAGGGGGGCCGAGCAGATTTGTACAG
GAAGAGCATTCCAGGCTGTGGGAGGGGGTCTGTTTGGTGG
GCTTGTGCCTGGGGGCAAGAAGGCCAAGTGGCAGGCACCC
AGTGACAGAGAGCAGTGACAGGAAGTGCTTGTGGGAGCCA
GCCAGAGGCCAGGCCAAGTAGGGATCTTATTCTAAGTGTG
ACAAGAAGCCACAGGAGGGTTTTAAATAAATCAGCCTGGC
TGCAGTGTGGAGATTAGACTGAATGGAGGGGAGTGGAAGC
TGCCACATAGGAGGCTACTGTGGTACTCCAGGTGGAGGGT
GGGAAGCAGCCGAATTTGGAAAACATTGTGGGTTGGGTCA
ATGAGTTTGCAGATGCCCTGGATGTGGGAGGTGACCCCAC
ATGGATGGGAAGGACGACCCCAAGGCTTTTGGTCCGAGCA
CCTGGTACCATTCACTGCATGTGAAACTAAACAGATGGGC
CCTGAATCTACCCCATGTGCCTCTGGGCCCACTGCCCTGA
ACCTGCCTTTTGTCAACAGCCACCTTCTCAAGCATCTTCA
TGATTCCCTTGCTATCTAGGCAGTTGTAGCCTCGTGGTTT
TGTTGGAGATGGACTTAAAAGGGCATTCCAGGCTCCAGGC
CCCGGAAAGGCCACAAATCTGCTGCTGCCGCTGCCACTGC
TTTATAATATCTCCACATTCTCTTCCAGCAGCTGTAAGTC
ATTTGCCTCTGGTGGATTCCCCAGGAACACTGTCTTGTCT
TTTGTAAGACTTTGGCTGTTTTCAACTCCTTTCCCCCTTC
CCTCTGGAGTCATGCTCCATTCTAGTCTTCTTCACTCACA
ATAGCCAAAGTGAAATTTTCAAAATAGACATTTGTACATC
TTGCCCCACCTCCACCTCCATCCTTAAAGCCCTCTGAAGG
TTTCGCATTATTCGTTGGGAAAGACCAAACTCTTTGATGT
GGCCTGTAGTGTGTTGCTGTAATGTGCCTCATCTTGATCC
ACGCCTGCTCCACTGCAGCACCCTGGCCTTCTCTCAGCCT
TTGTGCTCACCACACCGTGTCCCACCTCCGGGCCTTTGCA
CATGCCGATTTCTCTGCCCAGGCTGCCCTTTACTCTCCTC
TTTACCTGAATAAACATTAACCCTTCAGCACTCAGTTCAA
TTATCAGTTCCTCAGGAAAGCACTTTTGCTCTCCCAGATT
AGGTCAAATATGCCCATTACAGACTCTTACACCACCAGAT
TATCTCTCCCTTGTCACACTTCTCATGATTACAATTTTAT
ATTCTCTTATGTGCAGTTATTTAATGTTTATTTTATGGTC
AGTTCCATGAGGGAAGCATGATATGAGCTCAATAAATACT
TGTTGAGTGAATGAATGAGCATCTCTCACCTCTGTCCTCT
CTGCTTCATCCCCTACATTCCTACCCCAGTGCAGGTCCAT
ATCATTTCTGGTCTGTTGAACCAGCCTCCTGCTGGCCCCT
GCCCCCAGCCTCTCTGTCCCACTCCCTGTGGAGCTAACTT
CCCCAAACCCCACTTTTAGCAGGTCAGGCCACTCCTCTAC
TTAAAAACCTTCCGTGGTTCCTGCTGGGTACAGAAGTAAG
TCCAATCTCTTTTTCTTGGACTTCAAGACTCCTAAGATGC
AGTTCTCTACTTCATATCCTGGTCTGTAGGGTTCCCTCAA
CCTCTGGAGCATGCAGCATCTTCATTCCTGGCTGGTTGAT
TTTACCCCATGTGGCTTTACTTTGCTACAGGACCATTTCT
GGATAGTCAGCTCTTTGAGAGAAGGTCCACGTCTAGTACG
GATCTCGGGTCCCTCTATTGTGCTGAGGCCACTTCCAGGC
ACCTTATCTGGGGCTCAAGTAACACATCTCAGATTCAGCT
CCAGCCCACATTCATTGAATGCCATCTATGTGCCAGACAC
AAGTATATTTACTTATAAAATTTTCACAACAGTTCTGAAA
AGTAGGTATTATTTTCTAAAATTTTTTTATACGAAGACAT
CAAGTTTTGGGAAGAGATTTGGTTGGAGTCATCTCATAAG
TGGTGGGCATCCCTGGGATTCACATTCAGCCTCTTCCCAT
GGCCTGTGCTGCCTCCTGCCCCACTGTGGTGAGGAGTGAG
AGGGTGGGATGCTGCAGGCACCAAGGACAGGTCCGTACAT
TTGGGAGACAGTGGGGAGCTGTCTGCAGGATGGGGAGTAG
GACTGGCAAGCCAGGGGCAAGGGTAGAATGGAGGATCCAG
AACAAATGGTCATCCAGGCTCAATCCAATAAGTGACATCC
AGAAAAAGTTCACAGCTAACATTGTACTTAATGGAGAAAG
ATTGAAAGCTTCCCCTCTAAGATCAGGAACAAGATAAGAA
TTTCCACTGTAACCACTTCTGTTCAACATTGTACTGTAAG
TTCTAGCCAGGGAAATTTAGGAAGAAAAAGAAACAAAAGG
CATCCAGATTGGAAAAGAAGATGTAAAGCTATCTCCATTA
GCATGATTCTGTATATAGAAAATCCTAAGGAATCCACATG
CACACACCCACATAAACTGTTAGAACTAATATGTGAGTTC
AGCAATGTGGCAGGATAAAAGATCAATATAAAAATCTATT
ATATGTCTATACACTAGCAATGAACTATCTGAAAGCGAAA
TTAAGAAAACAATTCCATTTACAATGGCATCAAAAAGGAT
GAAATGCCTAGGAACAAAATAAGTGTGATATTTGTATGTT
GAGATCTATAAAATATTGAAAGAAATTAAAGATCTAAATA
AATGGAAAGACATTGTAAAACTTAATATTGTTAAGATGAC
AATACTCCCCGAATTGATCTATAGATTCAACACAATGCCT
ATCAAAATCCCAGCTGGTTTGCAGAAATAAACAAGCTGGT
CTTAAAATTGATATGTAAATTCAAGGAGCCCAGAATAGCC
AAAACAATCTTAATGAAAGAAGAACAAAGTTAGAAGATGC
ATACTGCCTGATTTCAAAACTTACTACAAATCTACAGTAA
TCAAGACTGTAATCAAGGATAGACATATAGATCAATGCAA
TAGAATTGAGCGTCCAGAAATAAACCCTCATGTTCATGGT
CAGTCGATATTTTACAAGAGTACTAAGACAATTCATTGGG
GAAAAGAATAGCCTTTTCAACAAATGGTACTATATCAATG
GATATCCACATACAAAAGAATGAATTTGAACCCCTTCCTC
ACACCTTACAAAACAATGAACTCAAAGTGGATCTTAGACC
TGACCATAAGAGCTAAAACTGTACAACTCCCATAAGAAAT
CACAGAAGTAAATCTTGGTGACTCTGGATTTTGTAATAGT
TTCTAAGATATAGCACCAAAAATACAAGCAACAAAAGAAA
TAGATAAATTGGATGCCATCAAAATTAAAACTTTTGTGCT
TCAAAGGACACTATCAAAAGAGTAAAAATATAACCCTAGA
ATGGGAGAAAATATTTGCAAATCATATATCTGGCAAGGGA
CTGGTATCTAGAATATATAAAAACTCTTACAACTCAATAA
TAAAAAGACAATTAAAAAACAGCCAAAGGATATGAATTGG
CATTTCTCCAAAGAAGACATACATACGGCCAACAAGTACA
TGAAAAGATGTTCAGCATCATTAGTCTTTAGGGAGATGCA
AATGAAAACCACAATGAGATGCCACTTCACCTACATCAGG
ATGGCTATAAACAGAAAGACATACAATGAAAAGTATTGTC
CAGGATATGGAGAACCTGGAACTCTTATACATTGCTGGTG
GGAACATAAATTGGTGCAGCCGCCTTGGGAAATAGTTTAG
TGGTTTCTTAAGATGTCAAACATACTTAGAACCCAGAAAT
TCCACACTTACATATACACCCAAGAGAAATGAAACATATG
TCCGCACAAAAATGTATACATGCATGTTCAGAGCAGCATT
AGTCATGATATTCCATAAGTGGGATATTATTAGCTATATT
TAGTTGGAATAGCCAAAAAGTGGAAATAACCCAAACATAC
ATGAGTTGATGAATGGCTAAATAAAAAATATGTTCTACCA
ATACAACAGAATATTATCCGGCAATAAAAGGAATAAGATA
CTGATACCTACTACAACATGGATGAACCTTGAAAACATCA
TACTAAATGAGAGAAGACAGTCACAAAGAGCACATATGCT
ATGATTCCATTTATGTGAAATGTTTAGAATAGGAAATTTA
TAGGGACAGAAAGTAGATTCGTGGTTGCTAGGGCTGGGAG
GAGGATGGCAATGGAGAATGACTGCTGATGGGTGCTGGGT
TTCTTTTTGGGGTGGTGAAAATGTTTTAAAATTAGATTGT
GCTAATGGTTGCACAACTTCTGTGGATATACTAAAAACCA
CTGAACTATACACTTTAAATGGGTGAATTATATGATATAT
GAACTATATCTCAATAAAGCTGTTTTTTAATAAAAGGTCA
CTGGGGTCCTGGACAGGGTGGTGGGGGTGAGGGGACACTC
ATCTTGGTCTTCCGACGTGGCTACTTGCACTTCTCATCAA
ACCGGGTCAGTCTGTAGCCCCCAGATGTGAGGTCCAGTGG
ACCTTCATTTTTCATTTCAAGACAAGTTTCGGGGTCAAGG
CTATTTCAACCTGGCATATAGTAAGAGTTTAACAAATGCT
TGGTGAATGAGCATGCATCTGCATCAATGTACAGGTCACC
TTCTGGCTGGAACAGTCTTCATAGTGGGAGGTGGGGAGGA
CTCAGTCAGGTTCTTAAAGGAAAGGACAGAACTTAAGAGC
TCCTAAAACTTTCTCTCAGAAGAGCCCTGAGTGCAGCGGG
GAATTTGCTCATCTCCAATGTGCAATGGGGAAAGTCTCAT
GTTTTTCCTTTAAAATTCTTGTGCTGTGTGCATCCTACTC
TGTGATATTTCCATGCTTGTTTTAATTTTTAAAATACTGT
AAATTGCTATTAGGTAAAACTGATGCTTCAGGGAGATGTG
CTGTTTATTCTTGTGACCTATAGTACCTCCGGGTGCACAA
TGCTATGTTTATTTGGGAACAGCCGACAAATACTGCCTGG
GTGCCCATGGTGGCCTTGGCATAGAGCGATGCTGTTGCCA
ACACAGTATCTGCCCTTATGGGACTTTGAATTGAGAGGAG
GTGTGCAGCCTTACTTTGAGAAGCAGAAATAGCTTGGTAG
AGAGGACAGGATTGGGAAGGACACAGTTTGAAAACACATA
AGAACATTGCCTTAAACGAAAACCAGAATTGCCGGGTATA
GCGACTCATTCCTGTAATCCTAGCACTCTGGGAGGCTGAG
GCGGGAGGATCACTTGAGGTCAGGAGTTTGAGACCAGCCT
GAGCAAGAGCAGGATCCCGTCTCTACTAAAAGTAGAAAAA
AATTAGCCAGGTGTTGTGGCACACGCCTGTAGTCCCAGAC
TTAGGAGACTGAGGCAGGAGGATCACTTGAGCCCAGGAGT
TTAGGGTTGCAGTGAGCTATGATGATGCCGCTGCACTCTA
GCTCGGGCAACAGGTGAGACCCTGTTTCAAAATAAAAAAA
AAATTTTTTTTAAAAAGGCAGAATACCAAATTATATATAG
TATGGTCTCAACATGTAAAACACACTCAGAAATCATACCG
GCATAGAATGCCCCAAATGCTAGTTATCTCTGGATGGTAG
AATCTTGGGATATTTCTCTCTTTTTCTCTCTCCCTAAATT
TTCTACAAAAAGCCTGGATTACTTTTATTATGACTAAATT
CCACTTCTTTGATGTAGGAAGGCGAATGTGCAGCTGTATG
GAGGGGGCAGGGCTGGAGGTGAACCGGAGTGGGGCTAAAG
ACCAGGCTGAGCCAAGGGAGGGGAGAGGCGAGAGATGGGG
ATGTGGGTGCCGTCTTCCTAGAGGAGAGGTGGAAACAACC
CTGAGCCAGTGCTGAGGGAGCCAGTGAGGAAAGAGAGGAG
GGCTAAGGAGAGACCCTTAGAGGGCAGGAGAAGGAGCTGG
AGCCAGGAATGATGAGAGTAAGAGTGTATGGAGACGGGAG
GACAGTCTAGGCAGAGCGATGTCATGGAAGTCAAGGAGGA
GAGAGGCGGAAGGAGTCTGCAGTGTAAAACCTTGCCTCCC
TCCCAGAGTTGTGAGGTGAGGTTTAAATGAGATATATGAA
AGCAATTAGGTATATAGGCTTTGGAGTCAGGCAGACTGGT
TCAAACCTGTTTCAGAACACGCAGCTAAGTGACCTTGGGA
AAACTGCCTAACCTCTCTGAACCTCTGTTTCCACATCTGT
TAAATGGGAGCAATAAAAACCATTAGGTTGTTGTTTGAAC
CAAATGGATAACGCATGGAAAGTACTTTGCACAGTGCTGG
ACACATAGGTGTACTACCCTAATGATGGTTATTATTATTG
CTGTGTGACCACATTGTTAACATTATGGAAAATATCTTTG
AACCTAAAGGGATTATTATTAATAGTGTTTGGCTTTTGAA
AGAGCTTCTCCTGGTCCTTTGGGCAGTGCTTTCTGAGGGG
AAGTGGGCCTCTGGAATGTTCACCCTGCCCTCCTCCCTCT
CTCATCCCCAGCTGTCCCCTCTGCCACCATGAGGAACATC
TTCAAGAGGAACCAGGAGCCCATTGTGGCTCCTGCCACCA
CCACTGCCACGATGCCAGTCGGGCCCGTAGACAACTCCAC
TGAGAGTGGGGGTGCTGGGGAGAGCCAGGAGGACATGTTT
GCCAAGATAAAGGAGAAGTTCTTCAATGAGATCAACAAGA
TCCCCCGTGAGTGTCCCTGGTGGCTGAGAGGGTGGGACAA
GGCTGGAGTCTGGGAAGGGACTTGCAAGCAGGGCCGGGTT
GAGGAAGTGGGGGGTGCCACTGGGATGTGATTGGCTGGGC
TCTTTCCTAATGCTTGGATTTAAGGCTGGATTTTTGGCGA
GCCCCCTCAGGAATGGGGAGGGGGAAGTATGGTCTGCTGT
TAATGTAGGGAACAAGGGGGTTTATGTGCTCCAACTTCCC
AGGGGAAGAAAAGTTCTTATAACCTAAAACACTGTCAAAA
GATGGAACCAAAAGAAGATGAAAAATTATGAAACAGAAAT
CACCATTCAAGTGTTCCAGTAACACTTTGAAATTAATTTA
TCTTGGAAGAGAGAAAATAAAAACCCTCCCTGCTTTCTGA
ATTCCTGGCCAAGGCCGTATAGGAGGCAGCAGAGATGCAG
TTCCTACAGTGGGGTCTGCTGAGGGTCACCCCATCCTCTC
CAGTATGAGCCAGTTCTCCGTAGAGCAAACGAGTCAAAAC
TCAACAGAGCCAAACTCACGTTCTTCCATGTGTACACCTG
ACTGCTCTCTCTCAGTTAGCAGGCTGTGCCCACAAAGGTA
GTAGGCTAAAAAGAGAAAAAGGCGAAGCAATAATGAAAAG
GCATGCAAAGTATATGCAACTGACATGGAAGTCACTCACA
GGTGTGTGGTTTAAAAAATGTGGAGGCTGGGCATGGTGGC
TCGCGCCTGTAATCCCAACAATTTGGGAAGCCAAGGTGGG
AGGATCTCTTGAGGCTAGGAGTTTTGAGACCAGCCTAGTC
AACAAAGCGAGATGCTGTCTCTACCAAAAAATGAAAAAAT
TAGCCAGGCGTGGTGGCGTGCACCTGTAGTCCTAGCTACT
TGGGAGACTGAGCCTGGGAGTTCGAGGTTACAGTGAGCTA
TGTTCAGGCCACTGCACTCCAGCCTGGGTGAGAGACTGAG
ACCCTGTCTCAAATAAAATAAAATAAAATAATAAATAAAA
ATGTAAGTGTGGGCACGGGGAGGGTCACAGTCCTGACCCA
TTTTTGCCAATGCTATGGGGTCAGAACTGTGAGGCATGGC
CCTGCTGACTCGGGGGTCTTCTCTGTGTGGACAGTACCAC
CCTGGGCACTGATTGCCATTGCTGTGGTTGCTGGCCTCCT
GCTCCTCACCTGCTGCTTCTGCATCTGCAAGAAGTGCTGC
TGCAAGAAGAAGAAGAACAAGAAGGAGAAGGGCAAAGGCA
TGAAGAATGCCATGAACATGAAGGACATGAAGGGGGGCCA
GGTAGGACATAGTGGGGGGCTGGGAAGGGCCCAGCTTTCC
TGATGCTTACGGGGGAAGCAAAGGATTCTGGATTCCACAG
CCAAACCGGCTCCCTGCTTGAAACTCCACATGGGCTCTCT
TGGTTACATCCGTAGTATAACATCATCTACCCGTTGGCTA
GTGGGAAGGGGGAACTAATTCCTGGGTTAGCATGAACTCG
TCCTTGGAAAGACAGAGGAAGAGAACAATACATTGAACCC
CAATGAGGCTACTGGGACAAAATGTTGGAAAGAGCCCCAC
CACCACCACCAGGAGGACACCATTGGGTCACCCTGTGTTT
TCCTGCCAGAGAGACTGAAGGACGATATCTCGTTGGAGGC
AGCTAACTGGGTATGGGGTGGGGAATCCAGTGAGGGAGAA
GAGTGGTCCTGAGGCACCAAGACAGGGCCAAATGGAATCC
ATCACTAATCCTATCATAATTTCATTTATTTTCCTGTCTT
TTGGTGTTGGTTAGCCTAGAAGGTCCCTTGATATACCAGA
GTTTCTCCTTTTAAGTTTACAGAGACCCCTGTGTACTTCA
CTTTTCCCATGTTTGTTGGGAGTGACTGGGAGGAATCTCT
TGCTCAAGGAATTGACATGGAGGGTGGAAGGAAGGGCCTG
ATCTCAAGAAGTCGGCCAGGCATCAAAATGCCTTTGAGGC
TGGGCGTGGTTGGTCACGCCTATAATCCTAGCACTCTGGC
TCTGACACGGGCAGAACAGGGGCAATGTGTATGGCCAAAA
TGTTGTACCCCCATGATATTCTGAAATTAAAAAAATAAAT
TATAAAAAAAAAAAAAAAAAAAAATCCTAGCACTCTGGGA
GGCCAAGGTGGGAGGATCGCTTGAGCCTAGGAGTTTGAGG
TTGCAGTGAGCTATGATGACACCATTGCACTCCACCCAGG
GTGACACAGCCAGACTCTGTCTCAAAAAGAAAACAAAACA
AAATGCCTTTGAGTGCTTGTGTGTGTGTATGCATGTATGT
GTGTGAATGTGTGTGTACGTGGGCCCAAAAGGAACTGCAG
AGTATGTGTGTATATGTGTGGGAGACGGAGTGTGTGTTAG
GAGGGGTTCTGAGAATGACCTGAGTGTAGCACAACGTGGT
CTCACCAAGTGGCTGTGGCTTCAGGGGCTGGTCTGAGCTG
CAGGATTTTCTCTTACACCATTTTCTTCCTTCTCTTTCCA
CCTCCGTGGACTCACTTTGCTCCTGCCTGCGTGGGCTGCC
CTTCTGGTATGTCTTACCTAGGATGGGTGGGGCCTGAGCT
GGGGAAAGTATTGGGCAGAGGGCTTACAAGAGAAGCAATT
CCCCCCCACCCCACTGCGGCCTCAAGACGTTGTAGCACAT
TTGGCAAAGTGCCTTCCAGGGAGGAGAGAGACCCGCCAGA
GCCAGAGCTGTGTCTTCCAAACATGGGATTGGGGTTTGGG
GGTTGCTGGGGGTCCAGAGGGGTGTGGAGGATCAGAGTCC
CAGGGGCAGGGCCACATTCCCTCCCTTCCCCCACGCCCAG
CTCTGAATCGAGATCTGGCACAGCGGGGGGGCCTCCCATT
GCCCTGTGCCAAGCCAGGCTGCTCTGTTCTCCACTTTAAC
TCATTTTTCCTCTCCCCCAGCTCCCACAGGATGATGATGA
CGCAGAGACGGGCTTGACTGAGGGAGAAGGTGAAGGAGAG
GAGGAGAAAGAGCCGGAGAATCTGGGCAAACTGCAGTTTT
CCCTGGACTATGATTTTCAGGCCAATCAGGTGTGTGGGGC
TGGGCTGGGGGCACAGAGTGGGGCTGGGGAGAGGGCCAGA
TGTTGGGTGGAAGGGGTATTTGGTAGGTACTCAGATGGAT
AAGAACACCATTATTATTGTTACTCCTAAGGTTCTGCTGT
CACCTATGGCCAATGATTGATGACTCTGTGTCTCAGCTCT
CCCAGAGAGCTGTGGGCATTGCTCCTTTGCATGGAGTGAG
GCAGGTTGGACATTGTAGGGCATAGAGCCCTGGACATTGA
CCCTGGCTTTGCCACCAGTCTGCTCTGGGGAAAGTTCCAG
GTTGATTATGCTATTAACCTGCCTACCAACCTTGTGCAAA
TCAATTGCCCTTTCACCTTCAGCTTCTCCAAATGTCATTC
CAAATTCCTTGGGATGGAGATGGAGACCAACCTTCCTCTC
TAGCACCATTCCCCAACTGTCACCTCTGGGAAGGGATTGG
TGGGAGCGGGGTCTGGGGCCACATCTGGTATTGAAGCAAT
CCTGAGACTCAGGCCCCTCCCACCCTCTCTCTCCACAGCT
CACGGTGGGCGTTCTGCAGGCTGCTGACCTGCCGGCCCTG
GACATGGGAGGCACTTCAGACCCTTATGTCAAAGTCTTCC
TCCTTCCCGACAAGAAGAAGAAATATGAAACCAAAGTCCA
TCGGAAGACACTGAACCCTGCCTTCAATGAAACCTTCACC
TTCAAGGTGATGAGGGCTGGAAGGATGACTCCAGCTCCCT
CCCTGATCCCAATTCTCCCCTGACTTCTGCAGACCTTTCC
TTGGTCCTTAGCATGGCTCAGTCTGGAACAATGGCAGGCT
GGACTGCAGGCCTCTGCGTAAGGGGCCTCTCCCATTCTAC
CCTTGCACTCTGCTCCCCCAGACTTACCAGGAGCCCTGTG
GGCTGGCTGGAATGGACACCCAGGCCCAGGGACCTGCCCA
CAGCATCCTCTTGAGGTGTATGGGTCATGTTGGCCCCTTT
TGATCCTGCTTGTGCCCTGCAGGTGCCATACCAGGAGCTA
GGGGGAAAAACCCTGGTGATGGCCATCTACGACTTTGACC
GCTTCTCCAAACATGACATTATTGGAGAGGTAAAGGTGCC
TATGAACACTGTGGACCTTGGCCAGCCCATCGAGGAGTGG
AGAGACCTGCAAGGAGGGGAGAAGGAGGAGGTGAGAGTGG
AGATTAGGCCAGACCGGGCAGAAAGATGAATGTAGCTGCT
TGCCTAGGCTTCCACCTTTTGGCATGACAGAAAAAGGGTG
GGCTTTGGAGTCAGGTGACCTGGGTTAGGATCCCAGCTCC
ACACTGCCTGGCTGTGTGACCCTGGGCAAGTTGCTTAAAC
TCTTTGGACCTGGGCTCTTTCCCTTAGTCTCTTTTTAGAG
ATGAGGATTAACTATCTACATAAAGCGCCTAGCGCAGTGT
CTCGTATTTGGTAGGTACTCACATAGATAAGAACGCCATT
ATTATTGTTACTCCTAAGGTTCTGCTGTCACCTATGGCCA
GTGATTCATGACTCTGTGCCTCAGTTTACCTACAAGGAAA
GCTCATGTTTGTTCTAAAGGACATTGAGCATGGGGGGCTT
GTCCTCTCAGCCACTGCAGTAGCATTCATTCACTCAACAA
ATATTTATTGAGGAACTGCTGTATATCAAAAACTCCACTT
TACCCGCTCCTCCTTCCAGGCGTCAGTCATTTGTCTCGGC
TAAGCCCCAGCTGTTGCCCAGCACAGTGCTAGGCAGTGAC
AGAGGGATGAGTAGAGAAGCTTAAGATGTCCTTTTGCACC
TTGGGGCTCACACTGTGTCTGGGAGGAGGGCCAGCACACC
TGAACCAGGACGTGTGTGATGTGGTCAGTCTTGGCCAGGT
GGCCTTGACTCTGAGAAGCTTTGACTCTGTGGTGTGGTGT
GGGCAGAGACCTCAGGATCAGGAGCCCTGGGTCCTCATCC
TGCTCTCAATGCTAAATTGTGTGACTTTGAGCAAACCTCT
GTGAACCTCAATTTCTCATTAGTCACAAAGAATCCTTGCC
TTGTCTATATAGAAAGAGTTGCAGTGACAGTAACAAAAGA
AAAGAGTTGCAAATTGCTCTGAAGACCACAAATCACTCTA
CAAGTGGAATGATCCACAGGGAGAGACCACAGTGGATGGG
AGGGATCAGGGGAGGAAGGCTCCTGAGACACTCGGTCTCC
CAGGGCCCGTAGAAATGAACACTTGGCTACCACACCCAAT
CCTCACGCCCTTTCCCACCTTACCAGGGCCTGGGGTGGGA
GCCCAAACATAGCCCCATCTGCCCACCTATGCCTCCAGGC
ATCACTCCTTGGTCCTGCCACTGTGGCCTGTTCTCTGCCC
CACCCACCTGTCAGCATGCTCAGCCCATGGCTCCCACACT
GCCGGATGATCACTCTTAGGGTCTTTGTTGAGCTGCAGCA
GGAGGCCCTGAGGTCAGACTCAGAAACACCATCTCAGCCA
TCAGAGATGTGGGGACTGGTGACTGAAGGAGGGGGATACA
AACCCCTGCCTTGCTAGTCTCAGCAAGATTGGGGTCAGCC
ACGCTAGAGACAGTGGGGGACTGAGAGGGCCTGAGTCTTG
CTTTCCCCCTGGACAGCCAGAGAAGCTGGGTGACATCTGC
ACCTCCCTGCGCTACGTGCCCACAGCCGGGAAGCTCACTG
TCTGCATCCTGGAGGCCAAGAACCTCAAGAAGATGGACGT
GGGTGGCCTTTCAGGTACCTGCAGAACTTCTGGCTGCCAT
TGGGTGGCACCAGCGAGCCAGTCACCACCCAGAGCCCAGG
AGTTCGCACGCTCCATTGAGGAGGAAAACTGCTGCGGTGG
GACCCAGATGTCTTCTTATGGAGCAGGGGAGCCCAGGCTT
TCCAGCCCCTCTCTTTCTCCGAGGGTCCCCTGTCTCCAAT
AAGAGCTGCCTTCCCGGTGCTCTCTGGCCATGCCCCGTGG
GCCTTGGAGAAAAGGATTAGAGAAATGCTATCCCCCAGAT
GAGTTAGTAATTTAGGATTTTATTTATACTTCTCCCAGGG
AAGTGTAGGGAGTGGGCAGGGCTTAGCCCAAAGGATGCCA
CCACAATCGGGGACACATTTCCAGGAGAGGCTCCAGGCTC
TGCTGGCTATGCCCTGGAAAGGGACTCTGGGGGAATGCTC
TGAGTATCACATTTACCTGATGGTGAATGGGTCTGTGGAG
CCCTTTGCCTCTGCCTTGCCCTCCCAGAGCTTCAGTCCAG
CATGTCTCCGTGCCAGCCCTGGCTCTGTCACTGACCCACT
GTGTGATCTTGGGCAGGTCATTTCCCTTCTTTGGCCTCAG
TTTTTCGTCTGCAACTTTAGGAGGATTGGATTGGGTCAGG
ATCATGACACAGCAGATGTATGTCCTGCTTTGGGACTCCC
CAGCCCCCTGTCTAGCATAGGATCACTGATTGGTCCCCAC
ACTCTTTCTCACAAGGCCTATTTAGACTCAGAAGTTTCCC
CAATACAATGCTCCAGGAAGCCACAACCAACCGATCAGAG
GTAGTCCTTGAGGTGAGGCCTTTTTGCCACCCTTGAACTG
GATGAATATCTGTGTCTTTAGGACTTCCTGTCCTCTTACA
CAGTGCTTTCTGAGGGCCTGGTCTCAGCAGGGTGGAGCCC
CGTCTCGACCCATGCTCTGGGCAGGCCTTGGTGCATTCGG
TGGGAGGGTGGGGGGCTAAGGGGACCTCCCTGGGGCTGGG
ATTCTCCCTCTGCAGACCCCTACGTGAAGATCCACCTGAT
GCAGAACGGCAAGAGGCTCAAGAAGAAGAAGACGACAGTG
AAGAAGAAGACCCTGAACCCATACTTCAACGAGTCCTTCA
GCTTTGAGATCCCCTTTGAGCAGATTCAGGTGCTCAAGCC
CTTTGGGTCTTAGGCGTGGAGCAGGGGTCGGGGAGGTAAA
CGTGTCTGTGGAGGCTGAGGAGAGGAAAATCACCTGAAGA
CCACGGAACAGCCTTGCTCAGGGTGGGGGGTGGGGAAGGC
TCTAGGTCTAATGATGCCTTGGTGGGGCCTCCTTCCCAAG
GCATTCTTCCAGAGGGTTCCCCTTTTCTGAGGTGATGAAC
ATGAACTAATTCAAAAAAATTTTACAAATCATTCCTTTAG
GACTTTGGGGAACGTGGTTGTGTGCATGGGCATGGGGGGG
CGGGGCATGTAGCACAGGCACCAGTGAGGTTGGGAGCTGC
TGAGGGGCTAGGAGTGGCCTCCTCTTCCTCCTCCCCATCC
CCAGCCACGTCCTGCCTTGGCTGTCCCTGGCCCCACTCCT
GCTGCTCCCTAGGTCTCTCCTCTGACTCCCTTCCTCTCCC
CTCTTCTCTCCATTCTTCTAGCCTTTTCTGCTCTTCCTTC
CCTCCCTCCCTTCCTTCCCACGAGCAAGTGCTGTAAATGT
GGGGGATGAGGTCTGTTTTTCACCACTTCTGGGTATGAGT
GGGATCTGGACTTGGTAGGATAAGAAACCCATCCACCCAT
CAGGGCAGAAAGTCAGATGCAGCCAGGGCCTTGCAGAGTG
GTGGATTCTTTGGAGTCTTGGTCTCTCCTTCTTTGTGTTG
AGCTGATCCCTCCTCTTCTTCTCCCCACCAGGAGGGCTGG
GGGGCAAGAGTGTAAGGGAATCTTCAGAGTTGGTACTGTC
ACTTATGGAGAAGTCTATGATGTCATTTATGGAATTCCTC
AAGGGAACAATGGGCAGCTCAGCAATAACATTAGTCCAAA
AGAAGTCCTCATTATGGAGAACTTAAGGCAGATACAAAGT
ATACTGGCCTAGGCATCTGAAATTCAACATAATGGTCTCT
TCCTACCTGCTCCCAACCAAGCCTGCTTCGTCTAAATTCT
GTTTTCAATGAATGGCCCCACCACCTACCCAGCACCCAAC
TCAGAAACCTGGCCATCACCTTAGCACCCCCCAATGCCAG
CGTTTTCCTTTCTCATTTATCCAACACACTTTACTGAGCA
TTTTCTGAGTTCCAGGCACTTGCTAGGGGCTGGGGAAATA
AGTGTGCAGAAGACACAGACCTTGCTATCAATGACCTCAC
AGCAGGAGGAGACTAGGAAACAGGCCATTAAAGCCCAGTG
ACAAGACAGCTTCAATGTGCATAAAGCAGAGGACTGTGAA
CAATTCCAGTGAGGCTTCACAGGGAAAGCTTTGTCCTAAA
GGATGAGTCTGAGTTGGCTGGGGTCAACGGGGCACAAAGG
CATTGGCCGTTCCCTTAACAAATCCAACTGATCACCAGGT
TCTCTTAAGTCTCTCCCCTAAATACCTCTCCAATCTGGCC
TTGACTTCACATCCCCACTGCCACTGCCTTGATTCAGGTC
TTCAGTATCTACTCTCCCAGACCTCCCAGCAGCCCCCAAC
TGGCCTCCTTCCTGCCAGCAGGCCCATTCCTCCTCCAGTG
AATCTTCCACTTCAATGCCAGGGTTCTCTCTCTAAAATAT
CCCTGCCACTCCTCTTAAAGGTCTTTAGGAGTCCCCTACT
GCTTGCCTGAAGGATGAACACAAACTCCTTAGCTGATTCC
TACCCACGCTGCCAACCTCATTTCCTGCCTCGCTTCTCTC
TTTATACCTCAGTGACTCTGAATTTCTAATGTTTCTAAGA
CGCCAAGTATACAGTCTACCCAGGCTAATCCTCTTCCCTC
TTTTCTCCTCCTAGAGAAATCCTCAGGTGTCATGTCCCAG
TCACCTCTTCTGTGAAGCCTTTCCTGACTGACCTGAGCAG
GACTGTCCTCTCCTCTGAGTTTCCATAGTACCTTGTGCCT
TTCTCTTAGCATAACCTTCATCACACTGTGTTAAGTTTTT
ATCATGTGTCTGCTGATCTCATCAGAAGTGAAATTCATCT
TTTCATTTTTCCTCCCCACACAAGTGTTTAACACAGTGCC
TAGAACACATGTTCAATAAATGCCTGGTGGTAGAAACGAG
TTGCCTCCAAAAGGTGTGACCTCTGCCCCCTGTAAATTGA
ATCTTATGTGGAGCCAGAGATGGAGGCTTTCCTTCCCAGT
CATTTGGAGAATAGGGTGATGGAGGAGAAAAATTTGGTCA
TGGGATCCAACGTCTTCACCTGCCAACTCTCTCCCTCCTT
TGCTTTTCTTGCAGAAAGTCCAGGTAGTGGTCACGGTGCT
GGACTACGACAAGCTGGGCAAGAACGAAGCCATAGGCAAG
ATCTTTGTGGGCAGCAATGCCACGGGCACAGAGCTGCGGC
ACTGGTCTGATATGCTGGCTAACCCCCGGAGGCCCATAGC
CCAGTGGCACTCGCTTAAGCCCGAGGAGGAGGTGGACGCA
CTTCTGGGCAAGAACAAGTAGGCAGCAGCGGCCGGGACCC
CGCGCCCTTTACGGACACTGACGAGATCCAGAGCTATCAA
TACCTCAGTTATGCGACCTTAGAGGTTTTTTTCATTTATT
TGTGGTTGTGTTCTTGTTTCTCCTTCTTTTTCTCTTTTTA
AAGACCAACTTTCCCTTGATGGCTGTGTGAGGGGAGTCCC
CTAAGAGATGAAAGAGGAGCCTGGCTCTGCTCATGGTCCC
AGGAGCTGCCCTTGCTGCATGCCCTGCCATGGTCCCCCTT
ATTTTATCAAAGCTTCACGTAAGCCTCATCTGAGAGAGGC
CCTCCACTGGCAGAAAGTTGCAGCACTTCCTGTTTTTTGA
GCGTTCTGGACCAAAAAAAATGGCAGCACATCCTGTTTCC
TGACAGGGAAGGCAACATAGTGGCCAATGATCTGCGTGTG
TGTGTGTGTGTGTGTGTGTGTGTGTGTGTGTCTTTGAGCA
TCTCTCTTCATTCCTGGAATGAGCCTTGGACAGTGAAGTT
GTGTGGGAAAAGAAGGCTCTTTGGGATCCCTGAAATTAAG
AAAGTGCACTAAGTGGGAGATCGTCTGTCAGCTTGTGGAG
AAGTCTCAAAATCCTGGTCAGATGCCAGAAACTCCCATAC
CGCTTGTGGGTGGCTATTTGGGAGGCAGCAAGATGTGGAG
AATGGATGTGTCCAGAACCAGGACCAAACCCCTGATGCCA
CGATAGACTTCCTCCTGTCAATCATGTTTTCTCCAGAAGT
ATGGTTTCTGGGACATTCATGGAAATGAACTATTCACCAG
ATTGGTCAGACTCTAACAGGGACTGTCAGTCCCAGGTTCT
CACTCATATTGACAATGAATATCAAACTATGAAGAAACAG
AAGTCCCATTACCCAGGAAGACCAAAATTAAACTCCTGGA
TCTTCACTCTATCCAGTGGGAAACACAGATGCTCTCTCCC
TTTCCAGAATATAAGCAGTGCAGTTCATTTGCATTTATTC
CCCATTGTGCTTTTGCTTCTGTTTCTCTTTTAATTTAAGT
GGAGCAACACTCTGTGAAGACACGTTATCTGTACAGAGCC
AGAGAACTTTAAAAGGAAGGTTTAAATGTTCTCAGTTCCC
CTGAGGTCCAGGTAAGAAGGGGGTGGTAAGATGGGGAGCA
TGGGGGACAGACAGCAGAGATTTCCTGGGATGAGATAGAG
GGGAGCACTAGGATTCCCCCCAACTTCCACTCCCTGGACC
CTCTGCCCTCTGTGCTGGAGAGCTTTTAGGTGGCTGGAGG
GGCCCAGGGAGGTCTGTGGGGGGGCCCGTCCTACCATCCC
TTAGGGAGGCTTCTCTATATGAATGCTGAGAAACAAAGGA
CATCCATTCCAAATGGGTGGTGGAGGAGATCTGCAAGCAT
TTCTACGCCACGCTCGGTTGTGTCCCATTCCCCACTTACC
TTTTGTTCCCAGCATTGATAAAAAGCCATATATATGTTAG
TGAAGTTTGCACTGAGTCTTCTTCCAAACCTTCAGCCTGG
ACAAGAGAGTCAGGTCCCCATGTGGCCAGAGGCCAGCCCT
CCTTGCCTCCCTTCCTTCGGCCTTTCCCTTCCATCCGTGA
AGCCCTCAGGCCCTTGCCATTTCTTCACCTCAGAAAACTC
ATGGCTTCCCCAGGATCCTCCCTAGCACAAATGGCAGCAC
TTCCTGTCCTGCTCCATCTGGGCCACATCAGCTTCCTGTA
GGCACCTGAGACAGATGGATGGTGTTGGAGAGAATCAGGC
TTGGAGGACCCAGCATGAAGAAGGTGCAGAGTGTCTTTTT
ATTTTATTTTAAAAAGGGGAAGGAGTTTTTGTTTTTGCTT
TGTTTTTTGGTTGAAGTAGGGAGTGAGGGAACACCTCTAC
CAGAAACAGACTGGGAAGTAGGGCTCAGCCTGTCTCTCAG
AGAGCCTTCTCTGTCTTGCTAGTGGTACATGGGAAGTTAT
ATTTTTACTGGACTCTGTGTGTATGTGTGCACATGGAAGT
GTAGATGCGTGTACTTAACGATGGGAAGGTAGGACTCTGA
TGAGGATTATGAGCTGTGGTCCTTGGGACCAGAGTTGTCA
TCACAGTGGAGAGTTGTAGGACAATAGGGTGCCTTCGAAT
CTGGGTGGCCACAGAGTATGATTTCAGAAGGATTTCAGAA
GTCACTGGACTCGTCTCCCATCCCCAGAGCTGTGGGATTT
TGGTGCTTTCTCAGGGTCTCCCCCCACACTCATTATCCTC
GCCCACGTCCTGCCAACCTCATGCATGGAAACCTCCTGTC
AGTCTCATCCCTCTGCCTTCATCCTCCCGCCCTTTCCCAA
TCCTTCTTCTGCACTGGGGATTCTTCTCTGCCCGTGAACC
TCACTCAGCCTTTCCCGAACCCAAGATTTGCCACATCCCT
GACAGTGAAGGAAAGGAAATGGTAGGCGCCTCTGGTGGTT
TGGGTGTCCATGCGCCTGAGGGAGGGGCTGGATTTTATTA
CTCTGAGCCACCTCTAGCGAGCAGCCTCGAGGGTGGGGGC
AGGTTGCTGAGCGACTTTGAGTCTTGGCACCAGTGTGGAG
CCAGTGTGGGTGGGTGGGAGCAGCTCCTTCCCAGGTCCCG
GCTGGTCCCAATGAGCGACCCTAGCAGATGGCTTCTGTCT
GGGTCTATGGGCTAGGCTTGCTTATGCTTGTAAGTTTTCT
ACACTCAAGGGCTGATGTAGCCCACACCACAGAGCATCAT
TCCAATCTCTCACTGCCGTTTGGAGGATTCATTTCTGGGG
ATGTTAGTGTACTGGGATGTAGGCACTAAGCAGGATAGAG
TTAGGGTGTCTGGCTAGTGAGGGGTTCTGGATGCCTCTGG
GGCTGTGAGTTTTCATCCCATAGTCTGTTCCAGAGAAAGG
AAAGTAGTATAGAGGTGATTTTTTATAGAGGAACTGAGAC
TATGAAAACCCAAACCCAATTCCACCCAGAAACTGGGGTG
AGGTGTAAAAGCCCTGTTTCTTCTTTCTCCCTGAATAATC
ATTCCAGAAGGGAAACTAACTCTGCCAGACCTACATGCAA
ATTTTTGGACCTGGAAGCAGAAACTGAGGCCTGGGGGAGG
CTGGGTAAAAAACACTTGGGCAGCCCCAGACAGTGAGCAG
GTGCTTGGCATGAATGAGAAGTGACTTTCCTGGTGTCCCT
CAGCTGGAGGATGGGACAGCAGGGATTAGACCAGTCTCAG
ATCCTGATCTTTTTTCTTCCCAGGGAACTATACATAGCTT
ATCTCTGCAGAATCAGTTTGGGATGAGGGTCAGTGAGAGA
GAGAGGAGGGGTCGCTGCAGCCCTGCTGTGGGTAAACCCA
GCTCTCCTATCTATATAAACCTGCCTCCACACAGCAGGGT
TGGGGTGAGTGGGTGATAGCAGAGAGGTTGACAAACCTCC
TCTGGGGTCAGGGAGTGAGAGATCCTATGTTCCTTCAATG
TCCTAGACTAATTCTTGAGGCATCTGAGTCCTGGGTCTCA
CCCAACCTCATATAAAGAAAGCCTGTCCCTGAGGGTATCC
CTCCCCCTCAAAGGTAGGAAGAGATTGAGCCAGGAACTAC
CCTCATATCTATCCTCTGCTCTGCCCCTTCCCTCTTCTCC
CCTTTCCCCTTGTCACTTCAGGCTGGTTGGGGCCCTTTCT
CAGAGCCTCGGGTGGTGGCAGTCAGGGAGGAATCCCAAGT
CCTGATCCTGGCAATCCAGAGCCCTATGATATGGTTGCCA
GATTTGGTGAATAAAAATAGAGGATGGCCAGTAACATTGG
AATTTCAGACAAACAAGAAATAATTTTTAAGTATAAGTAT
GTCCTAGGTAATATTTGGGACATACTATACTAAAAAGTGA
TTTGTTGTTTATCTGAAATTCCAATGTAACTGGCCATCCT
GTATTATGTCTGGCAACCCTACCCTATGACCATTTCTCCC
CTCCCCCCTTGGTCCCAGGGGGCCAGAGACTGGCCACCAA
GGATTTATTTGACTTAACCTGTGTTTGAACTGCAATATTG
AGAAGGGGACACTGTGACTTGAAGACACATGAATATACTT
TATTTTTTAAGCAACAACAACAAGAACCTTCCGAAGCCAT
TTGAGCCTCATCTGCCCCCCTCCATGCGTGTTTAGTTATA
TATACGATAGTTATCTATAAACATATGAACAGAATCTTGT
TTAATCAAGATGCATGTCAATAACTTTCTGTAAATAGCGG
CATGGCAATGCTGAGAGTCCCTTGATCCCCCAACCCAAAC
CCACTTTACAGAACTGGGTGAGGCTGCTCGTTCGATTTTA
TGTTGTGTAAAGTCTTTGTCCCCCAGCCCCACCCTGCCTC
CCCCCATCAGGATTCTTCTGCGGGAGCCTTCAGCAGGCAG
GAGTTGGCCCCAGCTCTGGCACCAGCCCTGCCACGGGAGT
TGCCCTGAAGTCTCATTGCAGCACGTGTCTGCAGGGCCAA
CCCTCGGGCACAGTATAGTGTCCAGCTTGGTGTCTGGCAT
CCCAGTAGCTTCTGTGCCCTAAGTATGTGTGTGGTGTGCC
CCTTCCTCCCACTGTCTGAATTAACTGAAAAGCCATAAAG
GGGCTTCCTGCTGGAGACTGCCCTCGGCTCCTCCCAGGAG
CCCCCACGACCCTCTGCCGGCTCCCCGCAGAACACTTGTG
AAGGGCTCACCTGTTGTCATCTCCTCCTGCTCCCTCAGCC
CTGTGTCGTGGATGGTGTCCAGGGCTTCTGGTGGGGCCTC
AGGATATGCTCCCGCTGGCCCAGCCCTAGCTGGCTTCCTC
GGCTTCATCTCCACCCTGGGTGTGGACAGGGCAGTGGTGG
GACTCCAGAGTTTGGGTGCCTTTACTGGGGGCCCTGTGGA
AGCAACAGGATTTTCAGGAGCAGCCAGTCAGCAGTTCAGA
TAAATGGCCAGGTTCCCATTTATTACCCAGGGTTGGCAGA
ACCAGCCCTGCTTACTTACCACTGTGGCTTCAGGGTCCAT
GGATAGGAATATGGAGGAGGAACACCTGGGGAGAAACCCA
GGAACGCAGTGGGTTACACTCTTCCTCACGCTTCCTCCTG
CAGTCTAACAGAGAGCACCCCAATAGCCAGGCAGCCTGAG
GGCTGCCAGGGCTCCTCTGAGAGTGGTGGGCAGGTCCAGT
TGTGAGGGAGGCTCCGAGAGACACTCAGGCAGAGCAGGTA
TGTGCTAAGCGCCCTGACCCTCACATCTGCTCCCCCAGAG
CAGCCCCAGCCAGCTGCGCCAAGTAGCAGAGAGGTGGACG
GAGGGGGACTGGGGCCTTCCAAGGTCCCAGGTCATCATGT
TAGACTGAGTGGGACGGGTAGCCCCCAGCCTGCAGCCCCT
GGACCCACGGCACCAACGAGGGCAGTAACACATGGGAATA
ACCCAGGAGGCCTCGGGCCTGGCCACTGTGATGAGCACAA
GGAAGGAGAGAGAGACAAGAACGTGAGGAGAAGTGGGCAG
GGGGTATTAGGCCAGTGGTGGCAAGGTGGGCTCCGCCCTT
ACAAACCAGGACTCATGAGCACACAGAAGTCCCAGGGCTT
TTGTGCTGGGGACATGACACAGTGGGGAAAGTGGAGAGGA
CCATTTTAGAGCAGGCTGGGATCAGGTGCTTGGGTGAGTG
GAGGGAAGACCTGTCTTGCTCTCTCTGGGGCCCTCCCACT
CTCCACACCCACAGCAGAGACAGGAATTGAGGCCAGAGTT
GAGGCAGAGTCCACCTGGCAAGGCAGCGGGAGCAGTGTGT
GTGGCCTCCATCCAGCCGGTCTCAGCAATCAGGACTTTGT
GGGGGGCTTCTTCAAAGACGCCTGACCCTTCCGCCCATCT
AAGGACTTGATTTACTGCTTTCTGAAAATGCTGGGGTGGA
GCCCGGCCTGGTCCAGGTCACCCCACCAGGAGCCCTGCCT
TTGTCTCCATGGGAAGGACACACGTACGACCCTCGCATCC
TCTTCCCCTCCTCTGCTTGGCAATGCTCTCCACCCCCCTT
ATGTGGACTCTGTTGTTCTTGTCTGATCTCTTGTCAAATT
GTTATTTTGTAATGAGCTGCGTCTCCTTATTAAAGAAACG
AGCTGAAAGAAACCTGGGGGTGGGGGGTGTCTCTAGTTGT
TTTTGCTGGGCTGCGGTGTGGGGGGCAGGAGTGCCCATGT
GGGTCAGTATGGTGGGTGAGGGTGGTGAGGCAGCCCTGAG
GCTCTGGCCTCTAGCCCAGAATCTCCCTTCAAGGAAGCAG
CAAAAAGGGCTGAGGCCCATTCTCTTCCTAGGGATGGGTG
AAGACCAGACTGGCCCTCTGTGGTGGGTAGTGGGGCCCAT
GTATCTCCTGATTAAAGACACAGGCCAGTGCCCGGAGGGC
TCTGGGGGAAGCATGGTGGTGCTGGGGAACGTCCTCTGGG
AGGCCGGGGGGTATACGACATCCTTGAACTCCCTTCCAGT
AGGGCTGGACTTAGGGAACAGCCACAGTCTGAGCCCAATG
ATGAGGCTGGTATGGGAGTTTGAAAAGTGAGAATTTCTAC
AAAGTCAATTGCTCCATTGCAAAGAACTTCAAATGTCTTT
GACTTCTGAAGCAAAGATGTTAGGGACAAAGGATAGGTCT
TCAAAATTTTTAGGGGACAGTAGGGCAGCATTGTCCCCCA
AGACCAGGAAAATGTTAAACTCCTTCCTCTATTCCAACCC
CCACCTGTCTCCTCACCTTGAAGACAGGCCGGCCGCTACC
ATTTTGTCAGTTTATACTATGCACTTGTCCTCTGGGAACA
CCACTGGCTAGACTTGTGCTTGTCCATCAAGTCCAAAGCC
ATGAGGGGTAGGGAAGGCAAGGCAGGGACAGGACCCTCCT
AGGGCATAAGTGAGGGAGCAAGAGCCCAGATCCTTTAGTC
TATTCTGTCTTGCAGCTTCAGTCCCTGATGCAGGGTAGGC
TGGGTGGCCTGGGTGAGGTGAAGGGCATAAGCCTTTTACC
ACAAGGACTGGGGTTTATCACCAGAGGGTCTCCTGCCTGA
GAATATGAGCTCCTCACTCTGCTATAGGGAGGCTGTGCTG
GACCACATGATGGCTAGTGATAGTCTCTGCAGACCTCACC
ACATCTAGTGGGGAACAGAGGAGAAATGACATTTGCATTC
TAGGAGCCTCTTGTATCAAACATGCTTCTTTGCCTCTGTT
TCAGGCCCCAGGACAGGTCTGAATTCTTCAACCATGACAT
CACGTGTGTCTGTTCTGCTGCTGCTTGGGCTACAAACAAC
TGGGTGACAGCAGGGGAAAAGAATCTTCCCTCCCTGACCT
CCCTCCAAGTCAGTGACCAGGGACTTCCGCTTGGCAGAAA
ACACAGGGCTGAGCAAAGCCAGAGGCAGGGCTTGCTGGGT
GGAGAAACCAGACCTGAACCTTGGCTGCTCGAGGTCAGAC
CTGGCCACCCACCTACAAACCCTGCCAACAGGCTTCAGCA
GGTCCTCCCTGGGCATGGCTCCTTCATTTTGAGTTTGGAT
ATAACCTCCAATAACCCCCAAGTTAGCTACATTTGTAGTT
TAGAACTACAGAGTGGTTTTGGATATCCTGGATCAAACAG
TGACCTAATGAAGACCATTATGTATACAGCAGAGGACGAA
AGGTGATGCCAGGAGACTCCCATGAGCCCAAGAAAATCAT
CACCCCTCTGAACCTCAACTTCCCCATGTAGGACAGTGTG
TTGGTGTTCATCTAGATGGGCCCAACACCCTTGTCCTTTA
GCCTTGCCCTCTTCTGAGAAGTAACCCTACTCTTAGTCAC
TTGAAACTTGGAACTTTGATTTCTTCTTATGGTTCTTTTG
GTTTTTCCTTGGCCTGACTCCTTAGGAAATGCCTTAATGC
TCCCAGAGACCCTGATTTCAGTGATGAGGACTCATTTGTG
GCTGTTCCTGGGGGAGAAACCTCTAAGTGGATAGGAGTTG
TAGGAGGCTCGTAGGTGAGGTCCTCAAATAGTAAAGATGA
CATAAAATTAGAAGAGGCTGCCCCATATGTGAGAGTCTAT
AAATCCCATTTCCTGAACTGTGGATATATAGTCACAAAGT
TAAAACACAGTTTTATTTACTCATTTATAAATACTGTTGT
GTTTACAGGCATAGATGTGAATATTATTATTCCCAAACTT
TCAAACACAGAATACTTAATACTATATAATAACAACCAGT
AAAACAATATCATTCATCTTAGGGTTGAAAGGCCACTCAA
AATTGCATAAAAATACATTCAGTTCACAAAGCGAGTCTGG
CTTCCCCTCCCCAAACACCCCCACCCCACCCCAGGTGTAT
TTACAATGGACTGAAGTTAATCCATACAACTCAGCTGAAA
AAGTTAAATCTGGTGCTTTAACTGTGGTGGAAATAAGGTG
AGGAGTCAAGGGTGGAGTGAGTAAAGACACAAAATGCTAC
CAATAAAATGGAAGAGGCTTGGGGACACCAGGGTGGTTCT
TATAAGCTCTTTTCATCCCTGTCGGATCAAGGTCAGGGCA
GAGGCAAGAATGAAGGGAGGAAAACCATAAAGCCAAAGTC
CGAGTCTGACGCATTCAATTGAACACAGGCTGTATCTTCT
CCAACAAGAGGGATGAGAGGGTGAAATACATTCCTTTCCT
CTTCAGGGAAACCATGGCCCTACTTGGGGTGCCAGCCAAG
TGGTGGGCCCAACCTCTCCAGGGTTCAAGGGATGCTGGCC
AGGAAAGGGGGTATTCTGGACTGCTGCATCCTCCCACAAC
CTTCTCCTACCCCTACAGCGGCCTCCCAGTGTCCTTTTTC
CTCCAACCTCTCTACCTGGCCTCTCTTCACCAGAAGACAA
GCTGGTTTCAGTAGAGTGGGAGAGAGAACAGGCGAGGGCA
GAGATTCTTAGGTAAGAGTTGAGCAAGTGCTGGCTCCAGC
ATGTCCCTTGTTCAGGATCTGCACTCTCATCCCTAACTCT
GGTTTTGGGAGAACATTTGAGGCTCGTAAGAGGCTCCCCA
TAGTCAGCATGCCTTTCCTGAATCCTCTTTCCTGCAAGGC
AGGGATTGGCTGCGCTGCTGCCACCAGATGCACTGACATG
CTGATCAGGTTTGTGCTGAGAAGACACGCTTCTGTCTTAA
GCTATAAACAGTGTCAAGACAAAGATGGAGTAAACCATCT
ACCCATGGTTTCCTTGGCTAGGCTATGGAGGACTCATACA
GGCCTACAAGTCAAACCTCATCTCTGAGGGGCTGTTAGCA
CATCCAGGGAGCTTTGAAACTAGAAGAGGGGGTGGTGGCG
GTGGTGTATAAAACTCCTCCAGGAATCTTGGCTGAATCAT
GGAAAACCCCTCTCTAAAGCACCCTTAACTCCAAGTGAGA
AACACAAGGAATAATGAATGTGGATGCAGAAGACAGGGAG
AGGAAGGGTAAAGGGTATGTTTATTTTGGAAGGACATAAG
AGCATCCTGATGTCACCTTAAGGGGCCACCCAAGTAAAAC
TATTGGAAACATTGGGAAAATTTGGAGGAGAAATAACAGA
AAATATCACTCTGGCAGATTCATAGTCCCAGATGATAAGC
AGATGAATTAGGGAATGGCTCAGAAAGGTCCTTTGGGGGA
TTAGCAGGGAGGGAGAAAAGCAAAAGATATGATTTAATAG
AATAATACACTGGATAAAATCAGTTTCTGAGTTCTCATTT
CTCATCAAGAATATGCCAGACCTCATTTTGAAAGCTCCCA
GCTAGCAAACGTGCATGCGTATGCACATAAGCTAGAAGCA
AGAGTAATTCCCAAATTGTTAAACCTTTTTGGGTAAAGCC
AGAACATTCATTAATAGTGTTGTCATTAGACACACCCACC
TCTTAATTACAGTTCTTCTCAAGGAGGGGCTTCTGGGATC
CTGGGCTGCAAGCCATACCCATACGTAGGTTCAATGTTAA
CCCTCATCCACAATTCTCAAAGGAGAAGTGAATGCATCTT
CTTTTACCATGCAGCTGCTGGCTGGCTGGCTGGTCAAGAT
TCCCTATTTGTTTTCTCTTAGCCCTCAGACACCACCTCAT
TTCCTAGTAGCTGTTGCAATGACAGTTCCTGGACTGCAAT
GAAGTTGATCTATTTTTCAATCTAATCATAACACAAGAGA
TCAATAGCTATCCCTGATAGGATCTACTGCTCCTAAGCAG
TGTCAATACCCATTAGGGAAGCTGATTAAAATCTCAGCTC
AGCTGGAGGCTGAGGGATGAAGTCACCAGTGAGACAGAAC
TCATCTCCATGTGCCAAAGCTTTGCTTCTGCGAAACGCCC
CTCCTCTCAGTGCTTGCAGCCTCCATCCTGCTCTACATCC
AAAGTGCCCACCCTTCTGCCTCCTTCCACCACAGCACACA
GGCCACCTCTACTCCCAGGGCCTCTGCCCTTTCACTCCAC
TCGCACTGGTCCTGCAAGAGTCTTGTGAGAGCGGAGTGCT
GGTCTATGCGATGTGGCTACGTGGACTCCAGGTTTGTCAA
TGCGTACTTTTTGGTGGTCTCCTCTGCAGACTTGCTTTGA
AGGATTGAAGGAAAGACCATCTTGAACAGCACTGGAGCCT
CCTACTTCTAATAGTCCGGAATGTAGAGGAGGAGCTCAAG
GGAACTAATGATTGAAGTTTTTATTGAGGAAAATTCTCAT
ACCGCTGTAAAGCAGAGTTTAAGACTATGAACCAGCTGGT
GCTAAGCAGAAATGCAATTAGTCTGCTGTTTGGGTGTGAA
GAGCCAATGCAGATCACACTCACAAAGCTGATGAAAGGTG
GCTGAAGAAACCTATGAAGCAGCAGCTCTATTTCCTATTA
AAACAATTTGTCCAAAGGCTGCATGCAACAAATTGCTTTC
TATCCATTTCCCCATGAGCTCCAATTTCCACCTCTGCAGG
TTTTAATATTCTTACCAACCCATTAGGAGGGAAAGCAATT
TCAACACCATTCAATTACCCTCAATATTACATTCACTTTC
CAACAAGGATGACAAGTCAACCTTGACATGCTGATGTTAA
AAAGTCTAAATCCAGACGAAAACAAGAATTTTTGCTGTTG
AATTTGTAAAGTTAGAATTTTTGGAGCAGAATTCCAAGTT
TAAAGAAATGTTCTGGTCTTCCTAAGAATAAATAAATCAC
AGAATTTTAAGCCAAAGGGCTCTTAAGGATTATCCAGTCC
AACCTCATTTCACAGACAGGGAAGGTGACTTGCCCAAGGT
CACATGGGTGGTAAGGAGAAGAACTGACCCTGAAATCCAG
ATGTTCTGACTCCTAGGGTCTTTTCATGCTGCCTTATTCT
GCCCTCAAAGCTGCCTTACTTACTGGGTCAGAGGAACTCA
CATCTTTTGAGGGGTCAAAACCTGCCTTAAAAACCAGTAT
GGTGATCAAGACTTGCAGTTATAACTAGACCCAGATTTAA
GCCAATTACACCACCTCTGATTGATCACTGTGTGCTCAGA
GTTAAGTGCAGACCGGCATAAACAATGGGGTCTGCTGAGA
ACTCTCAGTTAGGGACATCAGGGCCCCTGCAGTGTTACCT
GATTGCTAAGCTTCCGTGGAACCAGTGGTTCATCTGGGGC
GTGGAACTAGGAATTGCCCCTTGCATGGCTTAGTTGCTGA
ATCCTTTAGGCGTTCCTTTTTGAGGGGCAAAGCAGCCTGG
AAGGTGAATTACTGGCAACACTTTGACTCGTCCTCTCTCC
TCCAGACCGTTTCTGCTCAGCCATGCCCCTCATGATGAGT
GCCAATGCTGTCAGGGCCTTCTGCTGCACCAGCGGCCTGG
ACTGAAACAACAGCCTTTCTCCGAGAGGAGACAGTGCCTA
TCTTGGGTAGGAGAGGCTGCAAAAGGGCCAGAAATCCAGA
GACCGAACAAAGTACACGGTTCTGAGAGTTCCTTCTTCCT
TCATCCCTGGCTCAATTAAATGCCCCTGGTGGTGGAGAAC
CAGTCAGTAGTACACGCACACACTGTTGTGGGATCCACAG
ACTATTAAGTGGGATTTTAGCCTCCTTGCTTCCTGAGTGG
TCTAATAAGCACACATTTTCTTTGGGGCAGGAAGAATGGG
TGAAATGTTCTGAAATAGAGTTCTGAACCTCACCAGTGGC
CTCAGATACCAATAAATGCATGTAGGTTTTCTTCAACATG
GGCTGGGAGCTAGGACAGAAACAAGGGAATGGCCAGAAGA
GAAGCAAATACATCCTGCAGTTGGATAGAAGAAGACAGGG
AGGTTCTAGGGAACATCAAACAAGAATGGCCCAGGAGAGA
ATCTAGTGTACCAAGTACACCCGAGGCATGTCTGTTCTTT
AGATTTTTTAGTGGCAACACCCTGAGATTTGCATAACTCT
CCCATCAGAGACTGGGACGGGGCTATCTGGAAAAGGATTA
GCAGCCCTGGAAAGACAAACAGGCAAACTTCAGCCAGAGA
ATCTCTGGAATAGCCATATCATTACTCCCAAAAGTGTGGT
TCAGTTTTCAAAAAATATAAAATTAAGGAGGACAGAAGGT
GTAAAGCTGTACTGAGAACGCTTTCTTTCCCATGCTGGTA
TTTCATGTAATGACTCTAAAATGATAGACCTGAGCCCCAC
ACTGTGGGCCAAGCCTGCAGCTATTCATTCAGCTTGAGCT
ACCCAGGATACTCATGAGTATTCAAACCTGCAGATGAGGT
TTGTGGCCACTGAGGAGACTAAAGGTAGCTAACTGTCCAC
ACAGTACAAGAAGAGAGAGACCTGCTGATGCCAGCACCCA
GAGGAATTGCTGGCTATTAGAAGACCTGTAACCACCACTT
ACCTCATGGGGCTTCCAGTCAATACAGTTGTGAAGGAATG
GTATCTTATCTCTGGAGAAACTCCAGAATTTGGAGTTTAT
CTAATAAAATTGCATAAGAGACAGTACCTGAAATTACCTA
GGATGGCTTATACTTTCATGAGTTCTTGGCCATAGAATCC
AGTATTCCTGAGATTGAAAAGCTTATACATTTCCTGTCAG
AAGGAAAACTTTCTGGCAAGAAAAGTCATCTTTATGTGAA
GCAGCAGGGTTGTAACACCAATCTAAGAGTTTTGAGAACC
TGCTTTCAACACTTTTGAAAGGCACAAACAGATCTAAGGG
AACTCTGTAATCCCTTTACCTGGTCTATCGAATGGAAGAG
GGTCCAGATATAATATTCTCCTAATAATCCAATTTTCTTT
ACCTGAGAAAGAGGCATGATTCCCTCTTCCCCAATATCCA
AAATGTGCCAGGAGAATCAGTCAACACCTTGTGCTAATTT
CCTCTCCCTGGAATGAAGAACAGATGAAGCTTCTCTCTCT
AACTTAGCATTCCCTGAGAACTGAGCTTACAGTACTCCCA
TGATAATACAAAGTCCCCAACAGTAGTAGCTTCTCTTGAA
AAACGGTTGCAAATGGAGGAGAGAATTTTATACACTCTAA
AAATGGGGTTTTGCCAGAGGGGATATATCTCCTATTCTGG
AATTGGGATGTTGAATTATAGCTTCTGCTTTAAAGAGCAT
GTGATGTTTCAGAGGTCCATGGAGAACTACACTTCATTTT
CAGAAAAGAAATTAACAGATAGTGGTAGTATATGTTAAGA
GAATGGACCACTCTAAGCACTGAATATCACTGGCAACCCT
AACATGATGACGATTTAAATGACCTGCACACTCAAAATGA
ACCAAGGAATAAAACTCCTACAAAAAGAAAATACTATAAG
TATTAATATAGGGTCATCAAGAACTAATGGTTTAATTTTG
TGCTGGATTTATGGAGTATTCTGTCCAGGTCTGGGCATGA
TATTTTAAAAGGCTGTTTTTGTCTAGAGGAGAAACAACAG
GCAAGAAAAGCATGCCGTGTGAGCAGTGACTGAAAGGCCA
AGCAAGCGGAACATCAGCTCGAGAAGTAAGACTAAGGGGA
GACCACCAGTGCACATATCTCAAGAGCTGTCATGTTGAAG
CAACAGGCAAAGGGTAGATCTGGACCAGAGGGAGAATCCA
TAGGCAGACTTCAGCTCCTATTAGGAAAAACCCTCTGGTT
ATTAGAGCTGCCCAACTTTCGAGTACTAAATGCACAGCCA
CCAGAGGTACCCAATCCTGGGTCAAAGCTCTGGTAGCAGG
GGTCCCTGTGACACAACACTAGAAAGCTGGACCAAATGAC
CTCTGGCCCTGCCATTCTAAAATTGTATGACTGTCATCAA
TGGGTTGAAAGTACCTCATTCCTTTAAGCCTTATAAGCAT
CATTTCTTCTGTTAGCTTCTAAGAAAGCAAATGTCTCTCC
CCTAAATCTAACCACCGGAAATAATCAAATTTACCACCAT
TCTTGCAATACAATGGGCTTCTATATTCTTTGTCACCATG
TTGCAAGTGTCCTCGATACTATACTTTCCCATATGTGTCT
TTCCAGCCTGCACCACTCCCTAGTCCATCTGCCAACAATC
TATCCTCCCCACCTCTCATTCCTCCTTATACTGACTTCAT
TTCTCATTAGCAGCAGATGCCAGAGTGAAGAGAAGAAAAC
AAGGTCAAAGGGAAGTGAGGCAGACTGGGGTATTCAGAGC
CCAGATATTCTAATAAAGAAAATCACTTTGTAGGGGGAAG
ATAAGTGGGAGATGAGAACCAGGGGCTGACACTTATGCCA
TGGTCTGGCTTTTCAGGGAGAGGGCAGGTGGTGCCACCAC
CCAAGGCATCAGAGTGATGATTTTCTAGTCTCCAGAATAA
TGATTTTACACAGCGGCCAAAGACAAGAGGTCAGGTGCTC
TGTTCTAGCTTTTCTACCATGGAGTGAAGGGGCGGGGCAG
GGAGGAAAAAATAAAAGGATAGAAAGGAAAGGAATAAATG
AAGCCAGGGCCATCTGAGCCTTGGAGAAAGGGTTAGTCAT
GAGGGAGGAATAGGGTGAAGACTAGTCAGGGATGTTACTT
GGTTGTTGATAGAAAAAAAAAAAAGTTCCTCAGAGATGAA
GAAGATTAGAGAGCCTCCAAGCAGAGTCACTGTCACCTCC
GACTCACTCTAATAGAAACACAGCTCCAGAGGCCGTCTGA
TGATTAATTCAACATCCTGCTGTTTCTCTTGGCACCCCAG
ACAGGATCCTGGAGTGGCTACCACAAGACTCACCTAAATC
AGAGGACACTGGGCCAGTGTAAAAAGCTGAGGAGTACTGG
TTTGGGCAGAGGCCTTATGCGTTTGAACCAAATCCAATGT
GGACAAAGTAGCTGAGCAGCAGGAAGTTGGGGGTCCACAG
CTGAGCCTGGTATACTCCCCAAGGCCTTCTCCAGATGGCT
CAAATTATCACAATCATGCTTCAATTAAAACTGTCTTAAA
ACTCGGGGTGGGGGTGTGAGAGGAACGGGGCACTGAGAGT
ACAGAGAAAATGTACAGTGCAGAGGTGACTGAAAAGGGTC
AGAAAAAAGTGTCCTTCCACCAAAACATCCACTTCTTTGG
TTGGAAGGCAAGGGCTGGAAAAGAGGGGTGGGGGCAGCAA
ATGCTGTCCCTTCTCTCCCTCTTAAATCTGGAGCCTAGTC
TATTTGGACAGTTTGCTGATGACTCTGATGAGGGCACCAT
TTTCATCTTTCAGCCGCTGGTTGTCGGATTTCAGTTCTGT
TAACACCTGTAGGGTGACAGAGGGAAAGGTGTGTTAGAGC
CTGGCAGGATCCCCTCCTCTGCCTTCCCTGACCAGGTTAG
CCCAGTGAGCAGGGTCTTCTGAGACAGTGTATGGAACAAA
CTGTTACCACCCCTTCTCCCAGAGATAGAATTCCCTTGAA
TCTTCCTATTTATTGAGTTGGTAATGTTAATACTTAAGGA
GACCATAGCCCCTCCATCTTTTGAACTAGCATATTTAGCA
GTAATATCTTATTTCTTTGTATGCAGGCTTCACGTTCCAC
ACTGTATATCCTTTCATTCTATTTTCAATTGCTCCTGTCC
TTGAACTCACCTCTAGTCTAGGGAAATTGGGGAGAGTGCC
AAAGTGGGCTGGTGAGGACATAGGGAAAGAATTCTCAAAG
GAGTGGGGAGGGGGTGGTCAACTTAAAAGAGCTAAAGGAG
GATACTGCTTCATACCCCATCAAAAATAAGAATGCAGGCT
ACAGGGGCAGAACTTGGCTTTCCTGCCATGTGCAAGAGAT
GATTTAAGGGTCCTCCTCTTGGTGTCTTCAGTGAATAGAG
TCCACCAAAATTCTCACTGGTCACACTACACATATCCACT
TTCAACCAATAAAACTCAGAAAACTTACAGATAGAGTCTC
GGAGCTGTGAAGTACAGTGAACACTAGGCATATATTTAAC
TCCCCAAAGCTCCCCATTCATCAAGGGATACCAAGAGGCT
TTATCAGCAGTTTTAGGGGATGGTGTTGTAATTCCGGAAA
TAGATGCTTGTAGGGCAGGGAAGACAGTAGAGATCGAATT
CCATCAGTTCTGCCATCTTGGAACATTACACATACAGTTA
TCCAACGTATGAAAGGAAAAATAACAGCCTCAAGTTCCAG
CCTGGATATCCAAGTCTTTATTATGTGATCAGGCATTTTG
ACAACTATGCTGTACATCTAAAAAAATCCTAATAGGATGT
TGATAAGGGTATAGTTTATGTGTGGGCCCCACTGGTGGAA
AGAGAGATTTAGGTTACATAAAGAATTTATATCACAGATA
CATAAAGAATTTATATCAGGGAAACAAAAGGAAAACACTA
TTGAATGTCTATAACGTGGCAGGCACTGTCCTAGAGGGTC
TCACTAGTGCCTTATGAGACTGTGATACAGTTGTTATCCT
TATGTCTACAAATGAGGAAATGAATTCCATAACTAGTCCA
AGGCACTCAGCTATTAAATGGTAAAGCTAATATTGAACCC
AGGTGTGCCTGACTCCAAAAAATGATTCTTTCATTATAGG
TGGGGTGGGGTGGAAGACAACATACCAAAAATCTTTGTGG
CCCAGAAACTGAAATTTCCAGCATTGTCATTGTCATTAAT
GATCTCTATTAGTTTAGGCAAATCACAGGATTTCTGTTTC
TATTTTTGTATCTACATAAAAACAATAGACTTTTGTTATG
ACAGGGGGGCCTGTCTGTCGTCTGTGGTGAATGTATCTTG
CTCTTGCTCTGTAAACCTATCTTGCCCTTCCTCAATAAAC
TTCATTTCACGCTTGTAAAAAAAAAAAAAGAAAGAAAGAA
AGAAAGAAAGAACAATAATCCCTGCCCCTACTCCTCATGA
AGCTGGGACTCTGTGACGCCTGCAGGAGGTAGCAGATGTG
GAAGTGTGCTGACATACATAACGAGCTTTGCAATACTGAG
TGTTTCTACTCCTTCTACTACCACTGTGAGTTTTCCCACG
AATGTGGGAGGGCTGGCAAATAATCTACAAACTTTCTTAA
GAAGACCTTAATCCAGAAAGTATTTTTAAAAAATCAAGAT
CCCGGAGAACATTTAGGAGATTAAGTTTTTTAAAAAGTAT
CAAGAGTTTCAGTCCCTTGACCCTGCCTCTCCTACCTCTA
ATTCCATCCAAGCAGCTCTGGCTGCCCTCTTGTACGTGCC
TCTATCCCTGCAGCCCTGCCTGCCAGAACTGAGTCCTCAC
AAACTCATTTCAATAAGATTTTTAGAAAAAATCAGCCCAG
AGTGGCCTCATGTTTCCACTTTCCCATGTGCTCTTCAGTG
CCTCATCTTGGGGCCTGCAGCCTGGGTATCCATGAGACTC
TGAAAGCTATATTTCCATAACAGATCCCATAGGCGGGAAG
AAGCTATACGTGGCAATGGATTACATTTCACTGCTTAGCA
GCTCATCAAATCAGAACTGAGCTGCCTTTTTTTTTTTTTA
ATGTACAAACAACTAATGGAGCTTTGGTGATTTATTTTCA
CATTAAGAACTCAAATCCTTTAAAAAAAATTGGACAAGGC
AATTTCACAGCTGCAACATGCTATAATTGACATCTTAAGG
GAGTATCAAAAAGTAAAAAAAGTGGAATGCAGAAATCAAG
AGGGAAAAAAAAAGCCTCATAAACTTCACTCTCAAAAGAG
AGGGGTAAGTGAACAGTGTTATCTGATATTCACCTGAAAG
TTAAAGAATAATTAAGTAAAACATATGTGAAAGTACTATG
TAAGTATGAGGTTTAACAAAGCTTTATCATTTTAACTCTC
TGGACCTCAACTTCTTAATTTCTAAATTTCCAGCTTAATT
CCATTTGATGTTAAAGATACCTTGGACAAACAAAATTAAG
TACATATATTCTCAAATATTACTTCTTACAGGCTTTGATG
AGGAATGTGTTAAAGAAGAGAGGTTATGGGGGTCCTAAAG
CTTCAGAGACCAAGGGCAAGGCCAGCTGTAGGGTGAGAGG
GACTCAGAATGAGTCTTGCCTGAGCTGCCTTGCTTCCCAC
TACACAGGAAGTGAATCCTCCCCCTTTATATTTTGTTGGC
TGGCTCTACATGCTGAGATAAGATGATGTCTCCAGAGGAC
TATTAATTAAAAAAAAAAAAAAGTGGGCAAAACCTCTTGA
TCACACTGCTAGTTTGGTTTAGTTAACTCATCTTTCTTCT
AGGCAGGGGTTGGCAAGCTTTTCCTGTAAAGGTCCAGATA
GTAAATACCTCAGGATTTGCAGGTCATACAGTCTCTGTTG
CAACTACTCAACTCTGCTGTTGTAGCACAAAAGCACCCAT
AGACATGATAATAGTAAACAAATGAACATGGTTCAGTTCC
AATAAAACTTTATTTTTGGACACTGGAATGTGAATTCCAC
ATAATTTTCACATGTCATAAAATATTATTCTTCATTTGAT
TTCTTTTTCAACTATTTGTATGGCTCATGGGCTGTACTGG
AGGGTCATAGTTTGCTGATCCCTGCAATAGAAAGTCACAT
ACCAGGCAATGGCTTTCTTTACAGTGGCAAAATCTCTTGG
TAGGTAAATGGCTCTCTGGAAGTAAGCCTTTGAGAGAGAA
GTCAGGATGCTAAGAAAGCAGAATGCTGCTCTTCCTCCCT
CAGCTGCAGTGCTGGGGGCACACTGTAGTTGCTCAATAGA
TTCTTCTTACGTTGTTTAGGCTGTATTCATATCAGTTAAA
ACTCTGTGCCAAATATGTAGACAGCTTATATTATAGTGGC
TAAAAGCTTGGACTCTGGAACCTGACATACTGGGTTTGAA
TTTTTGTTCTACCACTAACTCTCTGAGTGACCTTGGGCAA
GTTACTTAATCTGTGACTCAGTTTTTTTCATACGTACAAT
GCTTATTTTGGGGAATAAATGAGAAAAACCATATAAAGCA
TTCAGCACAGGCCTTAATAAATTACAACTGTTATCATGGT
TATTAACTACTGAGAGCATGAGATCTAGTTTTGCCCCATA
TCCTGCACTATCTTGCAACAAAGAGGGAAACTAAAAATAA
CTGAAATATCTTTTGGGGGTCCCTAGTTCAACCCAAGTCA
AATTTTCCAGCAATCTTGAGGCTAATTTTAAAGCATGGAG
TTTGCACCTAACAAACAGTAGCTGCTTACTGCTAGGCCAT
AGTAGGACTTCCCTTTCAATTTTCTTTCTGCCTGTGATAG
CAGGATATTAGCTCAGCCCTTACGGTAATTTGGGTGCTTC
AGTTCTAGTGGATATTAGTTGCCAGCTACTGACCCTGAAG
GCAAAAGCAAACAGGCAGAAAAAAAGAACAGGCCCTGGTC
AGGGCTAATTAGATTGTTGCCTCAAATTAAAAACTCATTT
TGGAGACCCTATCACACCATCTTGGGATGGAAAAACAAGT
TGTCTGTAATCTTGTCTTTCAGTTCCACAGCCAGGGAAAG
GCTTCAGTTTGCCAAACACATTTTTTGGTTCTTAGTTGAA
AATAAATCCCTGTTCTCTGTTCCACTGCCTGGCATCTCCT
TTGCAGAGCTGGCCTGTTAGGAAGGGCCTGGTTGTGTGAG
AGTCTCATTTAAACAGGCTGTGTTCTGCCTTACAGTCCAT
ACCCTTGGGGCAAGGAGGGGCTCGTCCCTAGGGCCCTGAG
ATTTATAACAGGGTATAGAGAAATGCCTTCCAAGGAGGGA
GAAGAAAGCAAAGACTATTGCAGAAGGAGGCAAGAATGCT
TATCAAATTCTGCTCAAGTGGTGGGATGGAGAATGTTTTT
GCTGGTAGCGGAGCTTGGCCAGAACAGCTGTAGCCTTCAG
TTCTAGTCCTCTCCATCCAGCAATGTTTTCAGCTGTGAGA
ATTAGTTCTGTCTGAATTAGTTCTGAATTAGTAGTATCCA
AAGGGCCATACTTCTCAACAATGGTTGCACAAAAGAATCA
GCAGGAGAGCTTTGAAAAAATACGGATACCTGGGTCTCAA
CCCAGACCATTGATTCTTCCGGGATGGGCCCAGGCACTGG
TACATGTTAAAAGCTCCCAGGAGTTTCTAACACGCAGCCA
GGGTTGAGAGCCCCTGCCCCAGGCCCCAAAACAATTTGGA
GTCCAGGACCAACCCCAATTGCTCCAGGGGAGCAGGTGGC
ACTAGGGTTGCTGTTGACTGAGAAAGCTCTATCTCCATTT
GGCAATGACCCCACCAATGAAATGTGTGCGCATATGTGCA
TGTACATGTGTATACCTATGTGTAGCCGAGTAAGCAAATC
AATATTCAGTCTCTAGGGGAAGAGAAGGTAATGTGGTGAT
CTTACCAAATAACCCCCAGCCCAGGCGAGGTGTCCCCACT
GTCTCCCTTGACCTACGCTGTTATGTCCCATTCTATGGTC
TCAGTCCTGGCTCCTTCCATCTGCAGATGACCAAGCTTTA
CAGGAACCTGCACACAGAGGCTCTGATGGACGGGATGAGC
ACAGAGCTTCTGGGACCAACAAGAAGACTGAACCTGCCTG
GAGTAGTAGAGGAGGGAAGTGAGGTGGAGAGGAGGGGCAA
GAACTAGAGCTCCTGGGTGTCCGAGGACTCGATGGACTCC
GAGAGTCTGGCCACCACTCGGGTTAGGGCCCTGTTCTCAG
CCTGCAGTTGCTCGTTCATCTGCTTCAAGGTTTGAATCTG
TTTTAGCTGGTGGAGGTTCTGCAGAGAGTGAGACATGAAG
GGGACAGACAGACAAGACAGAGAGAGACAAGACAGACCAG
AGGAGAAAAAAGTGGGACAAAGAAATCACATGACTTTCTG
TTTTTGTTTTTAGTTTGCATGCAAGAAAGGAAATGAGAAA
GGCAGGAGCCATTAGAGCAAATGGGGGTGTGGTGAGGGAG
GGATGATAGAGAAAAGCGCTAGGGAGGGGAGAGCTGTGTC
TGTGATTCTTGGCTAAGGTCTAAATATGCTGAAGGTCAGC
CATATGAATATAACCACCAGGCTCTCAAAAAGCACACGTG
GATTGCTTTTGACAATGACAGCCCACCACGTGGTTTGGGG
CCTTCTGAACCAAATTAACATGGTTGAGCCACAGTCTCAG
GGGCCATTCTTCATCATCACTGGGATTGGAGCTGAGGACT
CTGTGTGTTCCTAAATCCAGCTGCTGCCCTTTTCTCTCTC
TCTTCCTCTCATTTTCTCCCTATGCTTGGTCCCCTACCCC
CACTTTTTCTTTCTGGGCTCTTCTCATACATCATTTATTT
TTTGTTTTTATAAATAAAACAAGGAAAATAAAAGAGAGGT
CTGTTATTTAAGTATTTTTTTTGTATAGGGCATGTACTGT
TTAGAAGGTTGAAGTGACACATACCAAACTAATGGCCCTC
TAACCTGCTTTGTGGGAAGCTTCATTAACCCTGCTAGTTC
TCCTCTGCAGTCCAGAGAGCTTGCTCCAGGATCTAAGAAC
TGCTAATCCGCCTCTGACCTACTGTATTATGATTATATGC
ATCACTCAAGTCATAGCTAACTGTACTCTCTTTGTCTCAG
TTCATGCAGAGGCTGGGAGCTGCTTAAAGGTGTTCACAAA
CAGAGTCATACTCTGGAAATTATAGTTGCACACAAAAGCT
GGAGAAACCATAAATGTTCATTGATAATGGAATTTGGCTG
GATCAATGTGCTTGTCCAGCCCTTACTTTTTCTCAGTGTT
GCAAATGGAACAGAACAACCAGCCCACAGATATTCTTCCT
AATATCCCATATCTCATAAGGGATTAAAGACTTCAATAAA
TGGAATTATATCACAGGCCTGACTACTTTGCTACTTGTCC
TTCCTAAGTGGTCATTTGCACTACCCCTGAAATTGAGGTC
ATCAGCTCTTTGGGAGGAGAGAAATGATTTTGTTATGGGA
ATGGGGCTTCATAGATGAAGATGGACAATCCTGTGGGTTA
TAATGACTACAGAAAGTGGCAAGGTATCAGAGAAAAGTCT
CTCATACCCCCATGATAAGAAGGATAGAAATGAAAGATTA
GTGGAGTTATAGTTGTTTGGGAGTGAAACAGCAAGAAAAT
GAAAGGTAGCATGAAGAGGAAAAAAACAGTGAAAAAGAAA
AACAAGCAGAGACAAACTGCTGAATCTCTCTTTTCCCAAA
GAGAGAGAATGAGCACCTTGGAAAAAAGTAGGACAGCCAA
ACAGTTCCACGTAGCCATTGCACGGTGTGGACTGGGCAAT
CCTCTTTGCCCACTGTAAGCATCTTGGTCATGGAGCGGAC
AGAAGAGGGAGATCATGGTGCAGCATAGGGAAAAGTTTAA
AGAGATGGGCAGGGACCAAATTTAAGAACCAACGGAAAGT
CCCTGGCTCTCATCCTCCTTTGGTGTTGACATTGGACCAA
AGCTTTCAACACAATCATTGTCATTATATGAAGTGGTCCT
TGCCTCCTAGGGAATGATATTAAAGATATGAACTATGAAA
GTGACTCAGTCTAACATGTGAGTAAAAGCAGATCAGGTGG
AAGAATTTGGAAGTCATCAGCATGAGGGAGAGAGGCAGGG
AACAATCTGGTGGAATGTTCTGTAGGAAGCAGTATTGAAA
ACAAGGCATGGCAAGGAAAGGGCAGGAGAGCAGGGAACAG
GGCAGGGCTAAGGGGCACAGTTGGCAAGTGACATTTCCAA
AGTAAAATAAAAATACCAAGACCAATCTAAAATGGGATTG
GCTGTTGGGCCCCTCTCATGCAAGGACCTGGGAAAGGAAG
GGGAGAAGGTCTGCCAAGGAGGTTGATGCTGAATGGAGGA
TGCAGTAGTAAAGTAATCAGGTCTGATGTGGGCATATCCC
AAGACCAAGTGCAGGCCTGGCATAGCCTACACTGACATGC
ACACCTGTCAGAATCTGGCATATAATCCTATTCCAAAATC
CAGGATGTGAGTAGAGTTTGTTCTGGGGAGAATTCATAAG
TACTTACCTTTCCAAGCAAAGGCCAGAAAGGCACAACTCA
TCTCACAACCACAGAGCCACACGTACATCTGGGTTAGCCC
ATCTTGTAGTTCCCTCATTTCACCTGGCCTTCGTACTTCG
TAGAGTCAGAAAAATAAGCACTGAAGTCACTTTCTGTCCT
TGAGCATCTACTTTATTTTCAAGGGTTCACTGAAGATTAG
TCCCCCAAACTGGTCCCTACTGATTGTTCCAAGGAGGTTT
GAGCATCTGTATAAACTGAATACACAACAAACATGGAGAC
CAACTGGCCCCAAGCTCTACTGGCTTCCAGATTCAACAAG
ATGGTTACCTGTACTGTTGGCTGGTTACTTAGTACACAGA
GATTTTGGCCACTAATTACTCTAGATGTTGGTCACCATAA
ACTATAGTCTGGACGAACAACTTGAGAGCTAAAAATGCAT
TTTATTGGATTCCTTTAGGGCCAGTCACACCAATTTTATA
ATACTTATATCTGTATATTTGACGTTTTTGCCTTCAAAGA
AGGTATAAGCAGAAACATAAAATTGGTGTGACTGGGGAGG
CTCTGATGCTCCTCCCCCTTAGTCCTCTAGGGGGTGCTGG
ATGATTTGCAAACCTGGTATTAGGCTTTCATTTGAAATGG
TATTTGGGGGCTTCAGAGCTTACAGGTGTTTCTTCTACAT
TTGGCTTTGTAATTGATAATGGAGAATAGTGGCAACTGAT
TGAATGAGTGGATTTTTTAACCTAAAAAAAAAAAATCAGG
CTGGGCGTGGTGGCTTATGCCTGTAATCCCAGCACTTTGG
GAGGCCAAGGCAGGAGGACTGCTTAAGGCCAGGAGTTCAA
GGCTGCAGTGAGCTATGATGATGCCACTGCACTCCACCCT
GGGCAACAGAGTGAGACCTTGTCTCAAAAAAAAAAAAAAA
TCAGTCTCAAATCAGCTTATCTATTGGTTTGGGGGCTAAA
TAGTCATGATCTGGCTGCACTTGATAATTTAAACAATTGA
TTTTAGAGTTTTTGGCAAATAGCTTATGGCTAGGGAGAGC
AAACACTTTCAAGTTTTAAAATCTCTACTGAGGAAAGAAA
AGAACTCATGAACTAGTTTAGGAAATCATAGCCTGATAGG
GTAAGGAGTGAGAGAGAGAATATGTAAGCCTGTCTCAACC
CACAGGATTGAGAGCAACTAGAATCACTGAAGGGTTTCTG
TACTCACCAATTTAGAATTGAAATAGAAATAAAAAATGAC
TTCAATTTCTCTAACTTGGATACTTTCTGAGTCTTTGTGT
GTGGGCCTGCATGTGACATAGAGTTCCATGACTGGTGGAT
ATAGGCTGGCTTTGGGCTCCTGAGTACTCACTGGAAGGCA
CCAGCTTTGGCCTCATTTACATTCTCCAGATCAGCATTTA
GGCTGTTTCTTAATAAGCATCACAGCTGCCTAACAATAGA
ATACAGATAGTATAACTCAGGTGGTTTCAAAAATATAGGA
GCCCCATGCAACCAGGAGCTGTTGATATTCATTCATCTAG
AACTGTTTAGCTCATCTAGGTGCTGTGGCACACACCTGTA
GTCCCAGCTACTCGGGAGACTGAGGTGGGAGGATCGCTTG
AGCCCAGGAGTTTGAGCAACATAGTGACACCCTGTCTCTT
AAAAAAAGAAAAAAGAACTGTTTAGCTCTACTAACATGCT
GCTCTAAGTGGAAGAGAATGCTTCTGTGTGGTGAGTGAGA
TGGACTTGGAAACACCAGAAGATGGAAAGGTTTAATGCTG
TTCGGGCATACTGTTCTGTCATCTCAGGAGAATCAACTAC
TTATTTCTATTTCTTGCTGCTTTGAATCAACTTGGAAGAT
TTAAAGTGTTTGAGATATAAGCAGGCATTGCTTGGAATTC
TATGTGAATGTTATCAGTTACAGCCTTCAGATGGTGAGTA
GGGAATGCAGGGGCAGGGCTTGGCATTTTTCCTTCACTCT
GGAATTATAAAGAGTAACAGGATTATAAGCACTGGATCTT
GTGTGAACTATGACCTTGTTATGTCTTTAAAAGTTTTTTT
TTTTCAGTAAATAACCATTCTTTTTAGGCCAATGGAACAA
TAAATGTCTCTCCCAAAGTGCTCCAATTGCATATTAGGGA
TGCTTGCTCATAGAAGGACACTTGGGGATCTGCCTAATAC
TGTCCCAGTGCTTCTGCTTCCCAGCTGAAGAAACCTATGT
TTCACCAGATGAATGCTTGGCCATCATATATCCAGTAAAA
TAAGATCCTTGAAGAAAGAAAAAAAAGCTGAGCGAGTGCT
AAGTGATTGTGGGCACAGATGCCCCCAAATCATATACAGG
TGGCTACACTGACCAGCTCTGTATGCCCCCCTTCCACAGC
AACAAATTGAATCCTGCGGATAGATTGCAAGTTCTTAGCA
CTCAAAACTGCTCAGAATGGCAGCTGTCCATTAAAGTGGC
TAATGGAGGTGATGGTCACTGCAGGTCATGATGAGGGGAG
AGAGGAAAGCAGTCAGCTGTGAAGCGTATCTGGTGGCATG
AGCTTGTTCTAGTGGAAGAGTGGCAAGCATTCCTGAACAT
TTCAGGGGAAATGGACTGGGAAGGGTATCAATGTGAATAA
ACTTTTATTCTACTACAGAATGACTCAATCCGTTTTCCTC
CCAGCTAAGGGCTGGGTTGGGGAGGAGCACCAAGGAGGAA
AGCCTCTGGCCATGCTCAGGCTTCCCCAGGCATATAATGG
GAGGCTCCGCAGAGCTGGAAAACTTGTTCTAGCCTCCTCA
TCTAGCCTCTGGAGGATGAAGACATTGTTTAAAAAACCTT
AGAAGTTCAGCTCAGGTTTGTCTCCACCCTGCCGAGATCT
CCCCTTAAACCCAAGGCAGCTTTTGTTCCTAGAAGGTTGC
TGAGGTGGCTACAGTGGATATTGTGTGAGCTGAGAGAGCC
TAAGAAATGGCTGAGGAGAGGTATTCACCTCTTCTTCACA
CATCACCTCTTCTTGAGGTTACTGAGTTTGTAGTGAAATT
TGGAGGGGGCAGGCCTATGCTCAAACATCCAGTCTGGGCA
GGCATTCAGAGAACAAGCATACAGAGAGAAAGAAAACCTC
TTCATACCTTCATCTCTTCCTCCATTTCTGACATTTTCCG
CTCCAAGGCTCGCCTCTCCTGTTTAGGAACGATGAGACTG
TTGAATATCTAATGAATTTAGAAGGGAGTCAAAATGCTGC
CTCCCAGCTGCTATGTGATCAGCAGCTTCATGGTCAAAGG
GTTTGTGTACTGACTCAGGCAAACATTACTCTGGATATTT
GAGCAATATCTGATCCACACTTGTGGATGGAACTACTTCA
CTGACAAAAATCACATTACCTAAATCTCCTATCAGAAAAT
TAGAAGATATGTGGAGAAGCAACTTGCAAATATGCAAATG
AACCAGGGCACTTGGAGTTATTTTGTGCAAGTTGAAGATT
TCATCAATTTCAAATGACTGTAAGTGACTAGGGCCCTTGC
TCTCTATTATCAAAAAGGCATCATTATCTTCAGTAATGGT
CCTCCTAAATTCCTAGGGGGCTGCTTCTTTAATGATGGGG
AGCGGATGGTGAGCAAGGAAGCAGACATCATTGAGACACC
AAGGAGGTTTGGTTACAGGCCAAAGGAATAAAACATAATA
AAACTTAGCTGCTTTCCAAATTAAATGGACAACAACAGGA
GAAATGGGAACATGTTATATCCCTAGGATCAAATCAAAGG
TAGGGTTCATCAATAAATCTAATTGAATTTTCCCAATCCA
AGAATGTAAAATCCTAGGATAATATTCTGAGTACAGTTGG
AAGGAGGTCAGCAATTGAACCAGAAATCTTCCCCACAGTC
AAAAGAGTGAGTGAAAATCTGTGTTGGCTCATGTTTCTAG
TCGTAAGACCTAAATCAATGGCAGAGGGTCCTGCTGAAAG
CCTTTCTTTTTTTAAAATTTTTGTTATTTTTTGGACTGTA
TTTACATTTCACAGAATGAAAGCCTCCTCTCTGTTCAAGG
TGATGGGAAGGGTAAGGAGACCTTGCACCTGAATGTGGGT
AAGTGATGATTTACAGTAAACCAAAATATATTATGGGTGT
GTGCATGGGTACTGCCTATAGGCAGAACAGTGTATAAGAT
GACCTTCCAAGGACCCTTCTCACCCTAAGACAGGAATATA
CAGAAAGTGCTGACCATGTGAGGAAGCCAAGAGGACTAGC
AATCAAATTACCGCCCAGAGTCAGACAAAAAGAATTTATC
ATCGAGCTGGGAATGGAATGTGGCAGAACTCCCACCTTAT
TAAGATGAACTTTTTCCATTGGCATGAACAACAAAGTTAG
AGAAAGTCAGAAAGAACAGATGAAACAGGGGGAAAAGAGA
TAGGCTCGTACCCGTTTCTCCATCTCCAGCATTGAAGATC
GGTCAGAGGTCTTCTCTTGCTTCTGCTGGTGCAAATGCAA
GGAAAACAGTTGTTACTTAAGTTGTCTCAGGGCAAGTAGG
AAGCCCAGTCAAGTGCAGCTTCACCATGGGACATCCAGAA
ATAGATGGCACTATAGCAGGGGCTATTTCCTGGGCTTCCA
CTATAGCAGGGGCCCCAGGAAATAGATTCTGAGAGATCTC
TAAGCCTAACATTATTGCCTCTTGGAAGTTTGCAGGATTC
CCACTGGGAAGGGGAAGGCAGGAGTAGTGTTCCCTGAAAT
TTAAAATACAAGTACAAAGACATTACTCACAACACTCTAA
CACACACACACTCTCTCTCTCTATAGGTCTTCAGTGCCAA
CTACATTCCTACATCTCACCATCCCTCTCCCCTCTTCTTT
CTATGAGTAATGTCACAAACTCAGAGGAGATAAAAAATGG
CTTTTCTTTGTTAAAAGGCTGGGGAGGCTGGGTGTGGTGG
CTCATACCTGTAATCCTAGCACTTTAAGAGACTGAGGTGG
GAGGATCGCTTGAGGCCAGGAGTTTGCAACCAGCCTGAGC
AACATAGTGAGACCCCATCTCTACATAGAATAAAAAAAAT
TATCCGGGCGTGGTGGCACGTGCCTGTAGTCCCAGCTACT
TGGGAGGCTGAGGCAGGAGGATCGCTTGAACCCAGGAGTT
TGAGGTTGCAGTGAGCTATGATGATGCCACTGCACTCTAG
CCCAGGCAACAGAATGAGACCCTGTCTCCAAAAAAAAAAA
AAAAAAATCCCTTTTCCCCCTATTCTTTCATTTTTGGGAA
CTGATGCCATTTTCACGTGTTGGTGGGCTTCCAGGGGTTC
CTAGGAGCCCATTCATGGCATCTCCCTTGCTTTGAACAGA
GCAATTCCACTTTTATCTGTTTTATATACTGGGCTTCCAG
ATAAGGTAATATTTTATTTGGATAAAAGATTTAGAATATT
TATTTTAGATCATCTTTGACTTTCAATTTAAATCTTGCAG
AGGGGACTAAAAGGATTTAGCCATCATAGCTAAAAAATAG
AATAACCTCAGGTAATGACCCTGCCTTAAATAGGGGAATA
GAAATGAACATTTACCTCCCTTTTGGCCTTAACATAACTG
AGCAGAATTTCTTACACTCAATAGACATTTAATAAATAAA
GGTGATTATTATTTTTATTTTGCCTAGTGCCACGTACAGA
CATTTAATAAATATGGAAATTATGCTGGTCTTAAAGAGGT
TTCTTTTTTCAAAAAATTAAGGAATAGCCAGAAAAACAGT
AAAACTAAGAATTCTGGCTCCTATCCTGGGCTTTCACCTT
CTGTTCTGAAGGTCATGGCTGTCTGCCTTTATGCTGCATC
TACTATGAAGCAGAAGGAAAAGAGAAAATGCAGAAATAGA
TCCTGTAGCTTGTTCATATCCTCCTAAGTCTCTCTTTCCT
GAGCCTGAGGAGCTGTAGAAGCTGTGATGATTTCACTATT
TTCAAGGTTCACATATACAAAGAACTAGTTTTTTGTTTGT
TTTGTTTTAAATTTTCACTCCCTTAGAGTTCAGGTGGATC
TTTTATGTAAAAACACTGTGTGTGTTCATGTAGTAACTGT
TTCCATACCAGTGTGTGAAGCTGACAAGCCTTCCCTCTAC
CATCCTGCTAAACAACTCCATTTTTGGTAAATAGCAGAGA
CTTGGTTTGTAGCACTATCATTTATTCTGAATTTCAATAA
CTTGTATTTGGCAAAACTAAGTATTTAATATATTCTGACA
CACCCAGCAAAGCAGTCGGCTGGAGAGTTAATGCTTTTCC
CTTGCAACTGGAAAGGCTGGTTTTTTTTCAATGCCCTTTG
TGCAAGTCAATGTCAGCAGCTTGTCAGACTGCTCACTGCT
ATGACGCACGGGCTGGTGGAAAAGCCAAGAACCCCTAAAG
GTCAAGACATATACTGTCAGAAGCTTCTGCTGAGGAGAAT
GGGGAGCAGGTGAAGCAGTGTTCTTCCTGCAGTTCCTTAT
AGGACTGCTCCTTAATTTTCTGTAAAACAGCCCTAGTAAT
AACTGATGTGAACCAGCACAAGATCTGTATTTATTAACCA
TTGCTAATATGTGGCACTGTTCAGAATAAAAATTAGATCC
AGACATCTTCTGAGAGTCGACCATGAATATGAGATTTTTT
GCATGGCTCAGTAATGTTGAGGTGAAAAGAGACCACCATG
TTTATTGAGTCCATCTCCCTGCATTACAGCAGGGTTATAA
CTGTGTATTTTTTATAATAGATTTAGAGACCTACTTTTCT
TGTTCCACAAAATCACTTTAAGCCTAGTTATTATCTGTGT
TGCAGTAGGTCTCAGAAATTCCCAGTAAGAGCCATGTTTG
GCTACTACAACCAGGCAGAAGGGGGTGCCTCTTCCAAACT
GATAGGCAGCTCACAGGACAGGCTATCCACTTTGTGCCTG
GTCAGGCCCTTCTCTGGAAAGCGTGGGTGTCTTGGCTGTC
TTTCTGGGATCCTAGGCAGTTCTGTGGTGCTGTCTTCCAA
GTGTTGGCACCTCCTTGTTCATCCCATTCTCAAGAAGTTG
CAACAAGATGTTTAGAGGGTACTCAACACCTTCTGCCCCT
CATAACCCCATGTATTCAGTACTGTACAACCCTAGCATTT
TAGTCTTTGCTTTTGGATTATATTATATTGCCCAAATAAT
TAGCCACCTCTGGTTTTCATTTCATGCCCTCCTGGTAAAG
AGTCATTTTTTACTTCAGTTCAGCTTTTGAAATTCTTAGT
CCCCAGGCATTCTAGGAGGGCAACAACTCAATAGGTTTCC
TGTTAACTCAGCAATAACCTAAGACAGCACTTGTTTAACT
TTCAGCTGCAGGGTTTATTTCACTGGTGATGAGGTTATTA
CCTCCAGCACCCTCTAAAGCAGCGGCCCCCAACATTTTTG
GCACCAGGGACCAGTTTCATGGAAGACAATTTTTCCACGG
ATGGGAGTGGGAGATTGCAGCTCAAAAGCATCACCTAATT
AAATCAGGCCTAGCAGTGAGAAGGAAATGGTTTATCTGGT
CGTTCTACCACTAATGTTCCTTATTCCTAGGTAAAAAAAT
AGTAGCTTGGGGGAGACAGCATATGCTACAGAATCTTTGC
TTTGGGACTCAATGCTATGTTCTAGCACCACCTTTGCCCT
TGACTTGTTATATGACCTAAGCAAAGCACTTATTTCTCTA
GGCCTAATTTGCTACCTCTTTGCACTAGGTTTAATAGCGT
CTTGCTTATTCTCCTCCGAGAGGTGATGTACAGATAAATT
GAACCGAAACATGATGAACAAGACAAGAGAAACTGTCTAG
GACTAGTCTTATGGTACTGGTTTATACTTTTCTACTAAAA
AATAAGTAGATGATGATCTAGAGTATTAATTATTAGCATT
CAGACCATCAGGAGTTGTTCACTGAACTATCAGTTTTCAA
TTTTAAGTTAAACATTGATGGAACCCTAAAATCAAATCAG
AATCTAAGAGGCTTCTATCTCACTGCCTCTGAGTAGGCTG
GATCTCGACTCTGTCTTACTTCTCGTCCCTTAGACCCCTA
GTCCGGTTGGCCTCTTTACATCAACCCCTGGCTCCCATCT
TTTTTCTTCTTCTTCCCCCTTACCTGGGCCATCTTCTCAA
GCTTGGCTTTTATGTCTGCTAGCTCTAGTTGGGCTTCTTG
AAGTTTTGTTTTCAGTTTTTGGTTTTCGGTCAGGGCACTC
TCGTAGAGCTGGGGGAAGGGAAAGAGAGAATCAGGTCACC
TACTAAGTGGGGCTTCCAGAATTAGACCTCATACCAGTTC
ATCATATGAGAATGCCTAGGGCTCTGTGCTCCAAGCCACC
ACTGTGTGGTAGATGGAAAGGACAAAGGAAGTTTAGGGAG
CCAACTGGTCTCGTGCTTTTGGAAAGTGATGAACACGAAG
AGAATGATTATGCTTCAACTTCAGTAATGTTAATCTCTCA
GGAAAAACAGTCATTCTATTTTTTCCTATGGGACATTTGC
ATTGCTTAAAAGTGTGCCTCCCCATACAAAAGAGAATTAT
TTTTTTTGGAATCAGCCTAGTCTGTATATTGATTTTAGTC
AAGTTCTGCTTAATAAAACATTAACAAAACAAATATTTTC
TTAACAAAAATATTTTTTCCTGGTATCCCAAGCACCTGAA
GGGGAAGGTTTTCAAATCTACTCCTAGAACTAGGTACTCT
TCCACAAGAACCAAAGGAAATGAACCCCCTCCAAACTCAG
ATGATGATGATGGTGTTTTGGTTTTTTTTTTCCTAACACC
AAGCAGTATTTAGTTGATAATCACAGGACCTTATTAGAAG
CACATGTTTGTTAAAAATAAGAGTCTACCAAACGATTCTC
AGAAGCTCAGACAAACAGCATTAGATTTTTTACCCTTTTC
ACAATTCTTCATTTCTTACTTTTTCCTCCACCTCTAAATA
TTTGATTCTACCCATATATTTACTGCACTAAAAACAATAT
ATGAAGGGGTCTTTATTTAGCTGGTTGAAGAGGTGAAGCA
CACCCAGAAACCTGCAATGAATTAGTTGTTACTTAAGCAC
CTTTTCTTCTGCTTACTCAGAACTACACTGATTTTTCTAA
CTGAGGGAAAAGGCTGAGAGGTTTACATGTCACCCAAGGA
CAGGAAAATTTTTAAAAGACCCTACTTTTTTATAATCCCT
GTTGCTGTCCTCTTCTACACGGCTGGTCAGGGTGGCTAGA
CGGGCCTCCCGGGCCTCCCGACGGGCTCTTGCTGATGCCC
GGTCACCATAAGAATCGCTGGTTGTAGGGTTACTACCTCC
GGATTCCAACCTGTGGGAGACAGCACTAAAGGTAAAAATT
GGTTTCAGAACAAAGTAGTTGGGGGAAGGTAATGCTTAAG
GGTAGTTTGCGCCTTTTCTAAGAAGTATTTGAGAGCCCTG
GCCAGAAACAATGTACAACATTCCTTCCTTGAATCTCACT
GCCAGCATTCCCAGACCTCAGGGCTAAACTGCATGAGCTT
GGAGAGGGAGGCAGGCCAGCATTTGCCAAGAATGAAGCTT
ACTTGAAAAACTGGTGGTTTGGACCCAAGTGCTGACTTAA
ATCTTAGAGCTTTTCAAATTAGTTTAGGGTTGAAAAGCTT
CCCTCAAGAGTGTGCTTTTAAAAGTAAAAGTTTCTTGGAT
TTCAATGGCTCTTGGCAAATGATTACAATGAACTGTCAAT
GAATCAGAAACATATGGACTCGGAGATCTGAGCTTGATGG
GAGTGGAATGGCCACTAGGACATGGTATGTATGCCTTTTA
GGTGCACTACAGGTTTGCTGGAATCCCAAATATTTTAGGG
GTACCAACGCAATGCCCAAACAGCTAGTTTACTACCCTCT
TATCTGTATTTCATATCAAGACTGCTGTGCTTGTGATTAG
AATTTCTATGTCTTCTAGCAATAGAGCTCTTAGAGTTGAT
GTTGGTTTATTTCCAGTATTGGTAAGCTCATTAGGCGAAG
GGTCTCTCAGCTGCTTGCCTGTTTGTGTACAACTATCACC
CTAATCCTTAACGCTGGTTTATATTTTTCCCAGCCTTTGC
TCTTTCCAAACTAAAACATGGCACATATGAAACTGCTCTG
TACAAACCAGCCCTGCAGAGCTCTACATCCCGAACTGGGA
TGAAAAGTCACAGCTATGGAACGTGCATTTGATGTCCCTG
TCCTGTGGTAGTTATTGCTATAGCTGGGGGTGGGGAGCTA
AGTACTAGATGAGGTAGAGGAGCAATAGGAATGACACAGA
GAAGGGCTAGGCAAAGTAAATAGCTCCTAATGACACTAAT
GGCCACTTTTCATTTACAGAGAGTACACATTCTTCACATC
ATTCTTTTCTTTTTTTTGGTTAATAGAAATCTTATTGACC
ATCCTGATTACAAAAGCAACATATGCTTGTAGAAAGAGTT
AATGCTGAAGTGTCTAAAGTGGAAAGTGAAAGTCACCCCA
TAATCCTGCCTAAGAAATAGTCACTATTAGCAGTTTAGTT
CATATCCTTGCAGAGCACATAAATATGTTAAAATACATAA
TTCTGTAAATAAAGTCATAACACACAGTGCTGTGAAACTC
CTCCTCCTCCCTATACTTACCACTATGATTGCGGGCATCT
TACCATGTAAGCAAAAATAAATTTTCCTCATTTTAAAAAA
AACAACTGCATAGTCTTCCATTTCATGCTTGTATGATAAT
ATAATCACCTATTGATACTTACATTTTTTTCAAGTTTTTT
AGCTACTATAAACAATGCTACAATGAGCAGACATCTATAA
ATCTTAATGCCTTTGTCCAGTTAGTTTCTCAGGATAAATC
TTAGAAGTTTAACTGTTTGGTCAAGGCTAAATATATTTTA
AATGTTTATATATATATTGCCATACTGCCCTCCAGAGAGG
TTTAATCCTTTCCAATCCAATAGGAGAAATATAATATCTC
ATTGTCATTAATTTTAATATTTTTTAAATACTTAGGGAGG
TTCAATATCTCTGGTTATTTACCTTTGTTTCTGAATTGCC
TATTCACAGCCTTCATTCAGTAGGCTAATCATCTTTTTCT
TGTTATACTGGAAGAGCCTCATACATAGGAGGGCTTTTAA
AACTGTCTAATATAGGTTGCAAATATTTTTCCCACTTCAC
TTTTTGTCTGTTTATAGTGTCTTTTACAAGCAGAAATTTT
GAATTTTATATAATTAAATTTGACAATTTTTACCTTTATG
CTATCACTCTTGGAAAGGTCTTTCCTATATAAAGATAATA
AAATCTTCTTTTCTACTAACTTTTATGTAAAACCCTTTTT
TCTCAAAAATTGTAATCTATCTGAAATTGGTTTATCTTTT
TTCTTTTTTTGGTTTTTTGTTTTGGCTTGAGGGAAAGATA
TATTTTCCCAAATAGATAATCAATTGTCCTAATGATCACT
TACTGAATAATTTCTTCACCACTGAGATGAAAAGTCACCT
TATATACATACGACGTTTTTGGGGCTAGGGATTGTGTTGC
ATAGATCTCTGTTTATCCTTGAACTAGTGCCTCATTGTTT
TAATCACTACAGCTTTATAGCATATTATGAAGTCTGTGGA
GAAAATTTCCTTTCACAAATGGCCATTATAACAGAGTTCA
CAAAATATTAACTAGAGCAAAATACCACTTTCCACCAATT
TTGCAAAACTAAGTCATTTTCTGCTAGGTTAGATGTAAAT
TATTTGTCCTCCAGCTGGTTCCTGGTGAGAGGGCAAGCAG
AGGAAGAATACATGTAAAATTTAAAATATATTAATAAGGC
AGAACCAGCTCAATTACCAAACAAGTTATGAGGAACTTAC
TTGCCCTATGGTATTCCGTAACTATATCTTCCCTGAATCT
CTTCTTAATTTCCCATCAGAGGAACAGTGGAAAAAGAAAG
ATTCAAACTTTTGGCCCTATAGTCTCTATTATTTTTTTAT
TTATTTTCTTCCTCAGGAAGATCAGTTTTATATCCTTATA
TACTAGGTGAAAAATTACAGAGGGTCATCCCCCAAACTCT
GACAACCTTCCTTAATTTTTCAGCAATTGCGAAACAAGTC
TTTAGTTCATTCAACAAACTATTATTTAACACCATCTAGA
TACAGGTATTGTGTTGGATCCACTATTACATGACAATATC
TAACCTCAATCTTAATTCAGGCTTTAACTCTGCAATGAAG
CCTTCCCTGAGCCACCAGATTAGGTTAATTGCTCTTCTCT
GTGCTCACCATATCTGTCCATATTTCTAATTGGCACTTAC
TACGTTCTGTTGGAATGATCTGTCTCTCTAGTGGCTTGTA
AGCTAATTGAAGGTAAGAATAGTGTCTTATTCATGTTGTT
TCCCTAGTACCTAGCATGGCGCCTGGTACACTGGTGCTTT
AAAAAAATTAATCTAGTGGAAGTATACAAGATGAATTGGA
AAGAGGAGAATCTGGAGGCAGGAAGGAGAGTTGAAAAGCT
GTTGTATTACTTTGGGCAGGAGATAATAAAAGTCTGAATT
ACTGTGGTGGCTGTAGAAATGAAAAGGAAGGAAAGAATGT
GAAAAACATTATTAAACTAGTATATAAAGCTAAATTTAAT
TAGACATGCATTCACTCACAAGTATTAAGTATGCATATAA
AACAGGGAGAGTTCTTACCTAGAAAGTCTTTCATGCTAGA
GAAAGGAGACAAAAACAAAACAAAAACAAAAAAAAAGAAA
AGAAAACAGCATTAGCAAGGGACTGATTTTTATTATTTCC
ATTTATAAATGCACTTTTCAAATCAAATATCTGAAATTCA
CAGCTGGAGATAGGAGTGCCATTTAAGAAAAGCAATTCAA
CTGACTGCACAAAAGGCTACCTTAGCTCTCGCTCACGCTT
CTTTGTGTTCCATGACTCACTAGATTTGAGGTTTTGGGAT
AGCATATTTTTAAACTGAAGTCAGCAAAATGTAAAATGAT
TAAAAACTGCCCCCACCCCACCCAACTACCCAGCCAAGCT
TGTGTTCTAGGAGTGACTATCATTGACTTTCTGTGTGACA
TTTAGCCGCTCTGAATTTCAATATTTGTTTTATAAATTTC
CTTCAGTTCACAAACCCCCAACCCTGCCCTGAGTGAATAC
TGCAATTACAAATACTAAAACTCAGGATAGTTCCTGGCTT
TCTCCCAGATCTCTAGTGAGAGTAGAAATGTGAGGGGGTT
AGGGGAAGTGAGAAAGTCCCATCCTAGTTCCTAGAATGCT
ATTAAAAAAATGAAAAACCGGGCGCGGTGGCTCACGCCTG
TAATCCTAGCACTTTGGGGGGCTGAGGCGGGAGGACTCCT
TGAGGTCAGGAGTTTGAGACCAACCTGGGCAACATAGTGA
GACCCCCGTCTCTACAAAAATAAAAAAAATATATTAGCCA
GGCATGGTGGCTTCTTGAGTCACAGCTACTCAAGAAGCTG
AGGCAGGAGTATGACTTGAGCCCAGAAGTTCCAGGCTCCA
GTGAGCTATGATCGTATTACTGCACTCCAGCCTGGGTGAC
AGAGTGAGACCCTATCTCTTAAAAAAAAAAAAAAAAAAAG
GAAAAAAGAAAAAAATAAGAAAGTACTCTCAGGTCTAAGA
AAGGAGTTTTATACATACAACCTGTAAGCTTGGTCATTGT
AAGCAAACTGAACAACAAAAAGCGATTATGTCTGTGTTTT
ACATTTACTTTTTACCATAGATGACCTTTACCCTCCTATC
CCTTTGCTTTTTTTTTTTAAGAATTCAGGCAAATAAAAAC
TCAATTGATTTGAATGTATTCATTTATTTCCTTTTTTAAG
GTGTTAAAGAACAACATAATCCTGAAGGACAGACAGAAGA
AAGAAGAAGAGGAACCAAAGTCCAATAATCTACAAAACGA
ACAGTGAATCCTTGAACTACCCAGGAGTCACTGAATGACA
TTGCTTTGTTAACGCATTAAACAATCCCTGGGAGCCACTG
GTTTGTCAAACACCACAGCAGCACAGCCTAAAGCTGTCCA
GGGGAAGTATAGAATGACAGTATATCAAACTAAAGAGAGA
CTGAATAGGGTGGCCTTGCTAAAAGGTGGCTTTTCCCCAC
AGAATCCCTCTTTAAATCAGGTATTGTACTCATCAGAATA
ATCTCGTGCACTTTTGCAAAATGTACATGTCCTAGCCTCA
ATCCTGGAGATTCTTTCAGTGGGTCTAGAATGTAGTCTTC
CTGTATGTATTCTTAAAGATCCCCCAGGTGATTCTGCTGT
ACAGCTCTGGTTAAGCACCAGTGGACTAAACAAAGGCTTT
TTAATGTGCAGACATGCCCATACCCCATTTGAGACGGAGA
AATCATTAAATCATTATATGGTGTATCTTTAACACTCTCA
TACACTTGGAGTTGAGAATCCTGAAACTTGGAAATCTGGA
ATTCAGGCCAATTGTGGGCATTTTTCCTATCCCATACTTA
CACATTTATATCTGACCTCCAGTGAGAGTCATATGCATAT
CCCACGCTATCAATGACTACTTTTTCAACATTACCAAAAG
TTTTCTCTTACAAGAAGCCTTTTTCCCCCCAAAAAACACT
AAATTTAATCACCTCTCAAGAATTACTTTATATATATATA
CAAAAAAATATATAAATGCTTTAAAAGTGTGCAAGTGAAA
CTGAGATGCTAGCTGTTGGTTATGTCACTCACTAGCTTTG
TGGGAAGATCCAGCCTTACAAGCATCTGGGTGAATTAAAA
TTCATAGCCCAGGAAAACTAGAAATTGTGATATGTCAAGT
ACTTGTGAATAATTGAGACTGAACTCCATACTAGCAAATG
CCAAGGTTCTAAGAGTCCACTTACCACTGAAGACCACTCA
AAAACAAACAAACAAAAAACAACAGAAAAAGTCCACTGTG
TGCAGAGCCTTGTAGGGGAGACACTAAGGAAGAAGCAGAA
CAAGTTGCCTGACAGAGCCAGGAGAGCACTGTGAACATAA
TTAACAAGTTCATTTGAAGCAACGTAGGGAAAACATGCCT
ATAAGTGCTATGAAGGTAACAGTAGTAATCCATGGGCTCT
AACTAAGGTGGCTTCCTAAAAGAAATGAATTTTGGGAAGA
TGATATTAGAGAAATACAAACACATACATTTTTTAAAAAA
CATACTATTATAGAGGGAAATTTTCCCTAAAATTTCCTTA
CCTGAGATCCATCCACTATCTTATTTCCAGTTGTATCCTT
AGGGCCTATAGGGCCAGAAAATGATAGGTTCTCAATAAAC
ACTCACTGAACAGAATTGTTAATGTTTCTAAGAAGGAGTG
TGATGGCCTTGGCTGGACCTGAGTTCCAATTTCCACTCTG
ACATCTTCTGCCATGTGATCTTTAAGAATTAACTATGATA
ACTATGAGGAAGGGCATTCTTTAAAAAATGTCAGCTCCCT
CCAGCCCCATTTCCCTCTTTCATTTTTCAGCTGTAAGAAT
ATTATATTGGCTATTGACGCTGGTTACAGTAACAAGTTAA
AACTCAGTACCTTTGATTCAGGGAATTGAGTTCATATGCA
ACCAAATGAGACAATAATTTAGGAGACCATTTAGTTTCTC
TTGCTGCTTCTGGGCAGAACAGCCTTCAAACTATACCCTC
CATCTGGGAGAATCATTCTTGATACTCTCTCCAAAGATGG
ACTTTCCACACCCTCTTAGGTGTGGAAAATGACCCATTTA
TAATCAAACTGTTCTGCCTTTGTGTTTTCTTTTTCTTCCT
CCCACTGAAGCATAAGCCCATTTTAGCATGGTGTGCCCAG
ATGGAGGCCTGATTAACTTTCTGACAATTACATTATGTTA
TTTGCTGATTTTGTTTTTCCTGAAATGTGGGACCTCACTT
GAAATATTTTTTTTTCAGTTTCTGCTTTGTAAATATCTTA
TTGTTGGGTAAGATTTTACTGCATCTTTTTTTTTCAGTTT
TTTCCCTCTGTTCATTTCATAGTTCTTAGTAAAGATTTGT
TTTTCATTTTCCTCCTTTCATTTGATAGCTTTTTATTTAT
AAGATTTTGAACCGATAAAGCTGAGTTTGCAGTATTGCTA
CCAATTACAAATGAGAAACTTTCTTGATTTCTTTCACCCA
TCAAGGCATAATTAAATGCTTCATCGCTACTTCCTAATAC
TTTTTGTTATACTTCTACCATAGTACATGCCACATTGCTG
TCTGTAGTATTATCGCTCCTTCTATATTGCAGCCTTACTT
CATTTTTATCCCCAATGCTTGGCACATAATAACCTGCACA
AGAAAAGTACAAAACATAGTGATGCCAGCAAGTGAGTGCT
AAAAAGTATAGAGAATCTGGTTGGGACAGACTTTACTATA
TCTTCAGCTTTATATTCTGCTGTATAGACTCTGGCAGCTG
CCTCTATAGTGAAGAAATAAGCGTTTTTCCCACTAAACCA
GGGAAATTAGGATTTTACTTGGCATCAATCTTAGCTATTA
CATATATATCAAAGCATGCTAATCATTTCCATTGATATAA
GAATGACATGTAGGCCAGGCATGGTGGCTCATGCCTATAA
TCCTAGCACTCTGGGAGGCTGAGGTGGGAGGATCGCTTGA
GGCCAGGAGTTCAAGACCAGCCTGAACAGGAGACCCTGTC
TCTACAAAAATACAAAAATTAGCTGGGCGTGATGGCACGT
GCCAGTAGTCCCAGCTACTCAGGAGGCTGAGGCAGGAGGA
TTGCTTGAGCCCAGCAGTTTGAGGTTGCAGTGAGTTGTGA
TGAGGCCACTATACTCCAGCCTGGGTGACAGAGCAAGACT
CTGTCTCAAAAAAAAGAAAGAAAGAAAGAGGTAATTAACC
CTTTTCATAGAATGTTCTGGAAGCACAATGAAGTTTTTTA
TGACCTATCATCACACCCAAGAAAGTTCTCAGACAGGTAT
GTACTGTATAGTATGGTTGTGTATATTGTATGACCTCCAC
TGAGGAGGCTGACATAAAATACAAACACTAAAAATAGGTT
AGTACTATCAAGCAGCAATCAGAGAAAGCACACAGGGTTT
GTGGTTATGAAAAGGCAGATTCCACAGGGTTTTTAAGAGG
CCTAAATTAATTTTTCCACAGATGAGAGCATGTGGAGGAA
GGTAATACTAATGGTGCTCCAACTTGTGATTGCCACACCA
GTTTTGCCCTCCCAGGCTTACTATAGGAGATGTTTCCTAC
AGACAGCCATCTAAGAAGCTGGTGAATGATACTCTTACTC
CCGCCTGCCAGGAGTAACTAAAAGCAAACATCACAGTCTG
TTGTTTATCATCTTTTTAAGACTTAAGATTGCTCGTTAAC
AATTTCTTTTTGGGTGACCTGTTATAAAAATGTGTAGATG
ATGAGTAATCCAGTGGACAAGGCAGTAGACAAATAACCTA
GATTCACATATCAGAGAAAACAGAGCTTGCAAGATAATCC
TTGATCTCTCCTCATTACCTCCAACATCCCCTCCAGCTTT
TACCTGACTTTTGGAGCTGTGTGTAATCCTTGGGGGTTTT
TTTTGTTGGTTTTTTGTTTTTGTTATTGCCTTCAGGGACT
AGCCTCAGCAATGTCCTGGAAGGTCAACCCTATCAACTGG
AGGCAGGCATATAAACCCCTTAAAACCTCAGAGATTAGTG
AGATTTGAATCAGTAGAGGTAACACAGTTACCTTAATACA
AACAATATTATTTCAAAAAAGGAAGAAAACTCGGATTTCC
AAAGGAGATGGCATTCTCACTGTAATAGAAATGGTTTAAG
GTTTTTAGCCTAAAAAGAGTATTCTTATAGGCTGGAAGAT
AAGATAGCTTAAATATATACAAGGTTTAGTGGTTAATTCC
CCAGCTTCTGATAAAATGGCTTAGGTTTTTAGATCATACT
TCCTGATTTTTCACTGGTGGAATACCTCTAGGAACTATTG
CTTTGCTTGGCTTCTTGTTACCCTAGATTTTCTCAGGTTT
GATGAAAAAACACTGGTTAGATTTACGGAAAGAGAAGTTT
GGGTTTCTTGGGTAAAGAAGCAGAGTGGCTAAATTGGTGC
ATAAGACTTAACTTTGATTTTCCCTCTTCACCTGCTGTCA
CTCAAACTAAGTACAGTTCAACTGTTAAGTTGACAGTGCT
TCTTATTTAAGAAAGCTGACTGCCAACCCTGCAGGGAGAC
TACTGAGTAAATCTACAGAGCAGGAGGTAAGACAAGAGTA
GGAGTCAGACTAAGTGATCTCAACGGAACAGTGAACCAGG
CAGGAAGTGACATCAGAAGAGGGAAGCTTTGGTCAGAAAG
TGACTGCTAAAAAAACAAAACAAAAAACAAGGAAAAAAAA
AAAAAAGAAGAAGAGGGAAGCTGAACATAGACTAGGGAAG
TGAACACTGAAGCTTCTCCCAGAGAAGAGGATTCTAAGAG
GTCAGCCTAGTGGGTAGGAAATAAGGAGAAGTCCTAGAAC
ACAGGGCTTGGAGACCCCAGCCAAATCTATGATCCTCTGA
AGGCTAGGAATGTGGGTTCCACTTACCTATGCTCTGGGAA
TGGCCCCGTTACCCTCCCTACTCTGTAAACTCTCTCTTAA
AAAAGAACAGTTACTCTTGCTCTACTCTTTTAAGTAGTGT
CTGAATAGCTCATCTGTACATGATGACATCATGTATTTTA
GAAAAGGCATGAGTTTTTTATCCAATTTTCAGGTCAATAT
ACAAATGTATTATGTCATATGCTCTAATCTGGAACTTTTA
GAACTTCTGTAAGTGTTTTTGTTAAAGATTCCTTTGCTGT
ACCCTTCTATTGAAGACAAATGAATCATGGCCATTAAGAT
GATACTCTCTGGTGTGTCTGAACTAGATAAAAACTGTTCA
GAGAAGGAATTACTTTCACAGCTTTTATGGCCCAATTGAG
GGCAATAAATATTGCGAATGGGACCCTGGAGCAGAAGAGA
CAAAAAGCTGCTCAGAAATCAATATGAATACAGAGAGTAG
AGGTAAAAAGAATGATTAGCTAGATAGACCATAGTTTAAA
AAATACTCCAAAACGAAGAAGCAAGCTCCTTTCTTTTTTT
TTCTTCTTTTTTTTCCTTCTTTAAATGCTCTCTCTCAGCA
GTATCATCCTTCCTTTCGTATCTCTTGAAATACTCCCATA
ATAATCTCATTGCTTGGGCCTATTTCTAATAAAAGAACAG
AGTGAAGATCACCATTAATTCAGATGGCAATCCTAGAAAG
GGACAGGAACCAGACTGGTTTTGATTTGTGAAATGTGTAG
GGCCCTCGAAATACCAGAGACTGGCTTAGAAAAATCCCCA
CAAAAGCTTTTAACTTGAAAGTTATCAGGAGTTCAGGAAG
GCACATAATTAAAACCAAACTCCTTTTACCAAGTTTAAAA
TAAAATTGTGGCTCTGGAAAGTTGGGCCCAAGGGAAAGGA
ATGAGACCAAGTCACATGTCTACTGCCAAGGCCGAAACTG
GTTTAACTCATGTTCCTTTGGAGTCGTGGCCTGACCCTAC
AGTGATGGGAAAAAATCTATTTACATTTTCCCTGAAGAGG
GACTAAGCAGAAGGAACATTTTATATCATGTTCTTGTGCA
CTAGCTGAGCCAGGGGAAACAATTTGAGCTATTCTGGGAT
GGCCTACAGAGAACCAGCCTTTCCCTTCAGTGTTCTCAGA
TTAATGACGGATGATGAACAAGCCAATGATCTGCGAAGAC
CCTGCAGATTTTCAGAGCCACTGCAAACCTAATCATGATC
TAAGTTAATCGCAAAACAGTATAATTTTATCACTTTTTTT
TAGTTTAAGAGTCAAGATGTTCTAGCCTTCTACTGAAGGG
AAGAGAAAGCTTTATAACTCAAACAGATGGGATTCTCAGT
AAACTTGAAATAAGGAGAGTCTACAAGTCTCTGACTTTGA
AGTAGATCTTTTGGAACCTATGTTGTCCTAGTAACATAGT
TGGAGACTCTGCACAATTAGAAATACATGTGAGGGTGGAA
CAAGAATTTTGAAGATTTATACAAAGATGTGACAGTAGAG
GACAATGACAATGAGACCTGTATTAGGTTTTTTTCCACAT
CTAAAAATAATGATATTTCCTTAATATCATCACATTTTCA
ACTGTATTAGTTTTCTTTCTTTGTTTTTTTTGGAGACAGT
CTTGCTCTGTCACCCGGGCTAGAGTGCAGTGGCATGATCA
TAGCTCACTGCAACCTCGAATTCCTGGGCTTAAGTGATCC
TCCTGCCTCAGCCTCCCAAGTGGCTGGGACTGTAGGCACA
CACCACCAATACCTCGCTAATTTTTTCTATTTTTTGTAGA
GAGACGGGGTCTCGCTCTTGCTCAGGCTGGTTCCAAACTT
CTGACCTCAAGCGATCCTCCTGCCTCAGCCTCCCAAAGTG
CTACGATTACAGGTGTGAGCCACCAAGCCTGGCCCTAGAT
TAGTTTTCTATTGCTGGCAAAACAAATGACCACAAAACTT
AGTGGCTTAAAAAAAATTTATTATCTCATAGTTTTATAGG
TCAGAAGGCTGGCATGGCTGTGCTGGGCTCCCTGCTCAGG
TTTTCATGGGCTGAAATCAAGGTGTCTGCTGCTGGCTCTT
ATCTGGAGGATCTGTGGAAGGATCTGCTTTCGAGCTCATT
CAGGTTGTTGGCAGAATCCAGATCTTTGTGGCTGTAGGTC
TCAGGTCCCTGTTGCTTTGCTTGCTGGCTGTTAGCGGGTG
GCTGCTCACTGCTTGTAGAGGCTCCCATATCCCTTCCATC
TTCAAACCAGTAACAGGACTTTGAGTCCTTTTCACACTTC
AAATTTCTCCAGCTTCCCCTCTGCCATCTGCCAAGAAAGT
TCTCTGGCTTTATGGGCTCATGTGATTAGATCGGGAAAAA
CCTTCCCATCTTAAGGTCACTGTGCCATATAACATAACAA
TCATGGGAGAGCTATCTCGTCATACACATGGGTTCTAGAG
ATTAGGCCAGGACATGTTTGGGGAGCCATTTTAGAAATTT
CGACTATCACAAGGATCCCCCTTTAAAAAAACATGGTCTA
GTTTATCTATAACATCCTGAAAGGAAGAAACATCCATAGT
ACATTGCCTCTCAGCTCTCTCATTGGGTGATAATATACAT
TCAGAATTAGAACAATCTTGAAAGCACTGTCTTATGCTGT
AAAAAGTATACATCCATGTGAGCAGGTATGTGTGTGTAAG
AGAGCATACTTGCAAGCAAAAATTAGCTTTTAAAAGCAAG
TATTAAATCACATATATCTTCATCATATTATCCTTCTTAA
TTTGTGTTTACCAACAACTTAATACATATGGAACAAAGAG
TTAAACTGGAAAGTCAAATACGGTACTTACATTCAGTTTA
TATTACAAACACTTCTGAAAAATCTCATATGCCAGAGTGT
GACTATCCTATCAATTTAATATTGCATATAGAAATGAAAT
CATGTAACATCACCTCACATATTCTAGTACATTTCACTAT
ATTTTAAAAGAAAAACCATTAAGTTCATTAAATGATAGTA
ATAGATTCATCTGTTGTTGTATCTCTCATGCTACCTAAAT
ATTATTGGAATTTTATAGTTCTTTGTTTCTATGCAGACCT
GTACCTTTTCTTTGTGGATATTCCCAGCTTCTGAAGAATT
TCTGGATTTTGGGGGACCTCATGAGATGCACTTATTGTAG
AAGGAAATCTATAAATATACTAAGGCCTCCATAAAATATC
CAAGGTAAGCCATTTTATATTTAAAGATAATTCATAAACT
CTTATGATCCATAAATACATTTGCAGGCTCAGGCATATTC
TCTGTCTAGCTTTTCACATGCTATGTACTGTATGAGATGA
AAATGACCAACAGGAGGATGAGGAGCTCTAAAACTTATGG
CTCTGTCACGTTTGTCACATTTAACATCATTTTTACTTTC
CCCATCCTTTGGATTTTAGGTTCACACAGGTGTGCATGGC
CACCTGAAACTATAGGAGCCCATGAAATATAATACATTCA
GATGATTCAAAAAACAGGCTCAGTAAACACATGAGAAAAG
AAGCCCCATCACTCCCGTCAAAATATTGTTAGGAAATACA
GCACAGAATAAGTCACAAATTTCAAAAGTCCCTCTTTAGG
CTTTAAGTCCCACTGCTTGAGCTTCGTTCCATTTCTCTAA
TTGAGATTCTAGGTCTTTCCCCACTAGTCTGTCAAGGCTC
TTCAACAGATATTACTGACTGACCACCATTGTACCTCTTT
AGGCAGTAAGCTTTCCATGAAGCCTGGGAAGAGATGGATT
TTTAAAATATGGTAAATGTCACAGTCTAGCAGCCTGTTTT
GGGTAGCAGTCATTTTAATTTTATTTGGACTAGGCTGTGA
ATCAAAACCTTTGCAAAGGGGTTAGTGAAGCTCTCCAGAC
CTCACATTTCAAGAGGCAGAAAATACTTGGGACCTAAGTA
ACATAAGGTAAAACTTTTTATTTCTGAGTAGATTCCAAAG
ACGGTCAGGGTCTTCCTTTGTTCTTAGCTTTTTCTCTTTT
GTTCCCCACAGAAACCAAAATATTAACTCATACATTTTGG
AGCTACAGATACACCAGCAAATTGCAATAAATGGGAATCT
GAATTGCCTTGGGAAGACCTATGGTTGGCCATCATTTTAG
AAATAGGTTTCTCTAGTGTGTGGCCTCTGACTCCTTTCCA
GTTGGCCAAATGGGATAGGAGCAGAGAGACCAAATCTTAA
ATAGGCAGCAGTGTTCATTCCCTGTGAGTATTTGCATTAA
GACCCTGTGTGTGTCCAGCCTTGTGAGTGGTACTTAAAGG
AATAAAATGGATGATAACGGAATCTAAGACATGACTCTTT
GATCTCAAAGAGCTCACCTTTGGGGAGGAAAAATAAGCAC
ACTCATAAAACAATTAGAGAGTAACTTAAGAAAGTGATGG
ATTGAATGTAATTAAATCAAATATTAGATTATCTGGCTCA
TACAATAAATAAAAAGAGTAGCCAGGAAAGGGAGAGACCA
ATATTGACTAGATATTTTTGGCAAGGCTTGATGGAAGGCT
CAGGCCTACTGGATTAGCCTGAAGTTTGAAACTGGGTGGT
CATGAAAAATGATACCACCATGTGTTACTTTTTTGGTGGG
GGTAAGGGTCCCTCAGGTAAGAAAAACCTCAGTAATTGTG
GCCTTACTAATTCAGAACTTGTTATAATTTCACAGGTCTT
GAGTTGAAGCATACCTTTGTATTATCTTCCTAAAATTTGT
TTACAAAGCAAATTAATAGCATAAACAAAATTAGAGAAAT
GACCTGATTACTTAAAAGATCTGTTTTTGAACACTTATAA
ATGGCTTTAGAGTAAATACATACAATTAATACACTTATTA
AAAATGATTCTAGATCACAATGTTCAAGGGCATTGTAGAT
CTTTCCTCCTTAGCAAAGTTATTAGCCAATAGTTTTATCA
CAGATACTTAAAAATAATAAAAACCATACCTATCTACAAA
TGATGTAAAATTCTGACTTTTTACTAATTTAGATTTGTCT
ATTTGTCTCTTCCTAAGTTACTCTGTGAAGTTTTTCCTCC
TTATTTGTTTTTTTAGAGACAGGGTCTCACTCCAGGCTGG
AGTGCAATGGTACAATCATTGCTCACGGTAGCCTTGAACT
CCCTGGCTCAAGAGATCCTCTCTTACCTCAGCCTCCTGAG
TAGATGCGACTACAGGTGCACACCACCACACCTGGCTAAT
TTTTAAATTTTTTTGTAGAGAAGGGGTCTCTCTTTGTTGC
CCAGGCTGGTCTCAAACTCCTGGCTTCAAGCGATCCTCCC
ACCTCAGTCTCTCCAAGTGCTGGGATTACAGGTGTGAGCC
ACCATGCCCGGCCTTTTTCTTCCTTTAAAATAGCTGTTGT
TTTCACCATATCCCTTTCCAAATCAGATTCAATAGTCAGA
GATACTGGCAATAATTCAGGAGCCATGTAATGGAGAGACA
GTAGTTTCACTGGAGCAGCTACATGTCTTACTGGTTAAGA
CTGAGGATCGGGAGCCAGACTGCTGTCTCCAGGATTTACT
AGTTATGTGATCTTAGATAATTACTTAACTTCTCTTTGTC
CCAGTGTCCTCATCAGTAAAATGGGATAATGGTACCTGGT
GTATGAGGTTATGGAAAGCATTAAATGAGACAATAAATGT
GCGTGCATGGTGCAGCACTGACACATAGTAAATGTGCTGT
AAATGTTAGCTATTGTTACTATAGTTTCCTCTGTTTTTCC
ATTCTATCTCTCTTGACCCTCTTTGGTCTTTTGGCTCTCC
CAGTGCTTGTTGGCTGCAAGAGGAATAAGCTCAAACAAAT
TCCTTAGCACTCAAGTAAAGGGTTTTGATTATTTGTAGAT
TTTGATTATCCAGGCTAATTCCTACTTCCCTTTCTAATCT
ACAGACATTTACGGTCATTATTTTACTGTCTGGATGGTTA
TACCCTCTCTCTCAGATAACCAACCATGTAAAGTTGATTT
TGGAAAGCAACATAAAGATTTTCTTTTGTTTCATTTTTAA
TGCTTTAATATACTTTCATTTATTTAAAAATGTTTTTGAG
ATGGTGTCTCTCTATATTGTCCAGGCCAGTCTCAAATTCC
TGGGCTCAAGAGATCCTCCTGCTTTAGCCTCCCAAGTAGC
TGGGATTACAAGTGTGCACCACTGTGCCCAACTATTTTAT
AATTTAATTTAAATCTAGAATATTTAACTTTTCATACAAC
TTTAAAAATAGCCACTTGCTATTTTACACACAACTCTTAT
ATGAAAATATTGCTTTCATAATGAACCGTGAGAAGATGAA
GGCCAGACATACTTTTAGCATCTTAATCTAATCATCTCGA
TGGTAGAACTCCCTGCATTGTGTAACCAAAGAAGGTTGCT
GGGTTTTGGGGCTGTGATGAGAACTAACATCCCAGTTGTG
GATAACCACCACCCACTGCATAATAAGCAGGTCAAGAACA
GAATCAAAAAGGGGATTAAAAAGAATAAAAGGCTGATGAA
AGGCAACTCTGATCATTTCCCTTTGGTCTTCTGACTGTAA
TTAATTGTCAGCTCCCCCAAATATTATGAGATTGAGAAAA
AGAAATAAAAATAATGTTGAATAGTCTGGGAAATTTTTCA
AATTTGAAAAAATAATCCCTGGTCACATAGCTGGTTATGT
ACTGAAAATGAAACTAGAACCCAACACAAAACTTATAAGC
AATTGACCCTTAACTGACCTAAATTTCTGGATCCTTTGAG
AACTGAAGCTCATCACTGTAACATAAGGTTGACTACAATA
TCTCCAAACAGGACCTGCTGTCTTCCTGCATGTGATTCCA
GTGGTAATGGAATAGGAAAGAGCCATGAGAAGAAGCATCA
TATCCCTTATCTGCTTGTTGTTACTCCCCAAGGTTTATTC
TTAGCCTTTTCTTACGTTACATCTACTTCTTAGGGAAGCT
CACCACTCCCATGGCTTCAATCATAAATATCAATATTTTC
AGCCCATAATTTTCTCCTGACCTTCAGACCAACTACTTTC
TGGATATCACTATCTGAATGTCCCAAAGTGCCTTAAATTC
AACATATTCAAAAGCAAAACCATTTCCCTACTCAATATCC
TTTTGCCTTCTGTGTTTGCCAATTCAGTTTTGTCATAACA
TTTTCTACTAAGCCTCCTAAACCAAAGACCTGGGAGTCAT
TCTTGACTCTGCCCTCTCTCAGGCTCATCCCTGCCCTCAT
TCTATCAGTCCCCAAGTCTCGTCAATTCTATCTTCTAAAC
AACTGAATGCTTCTCAGTACTGCCCAGAGAATGTCTCTGT
TCAGGCCCTTATCATTTCTCACCTGAACACTGCAATCAGG
ACCTGACTACCTCCTGACCCTCCTCCAAATAATCCAGCTT
CCATAGCTGCCATAGTTATTTCCCTAATATGCAATTCTGA
TCACAGCAACTTTAGTTCAAATCTTCAAGACTTTATCCAC
AGGATAACCCCCCAAATCCTCAAAATGACATACTAAGCCT
CACATGCCCTGGCCCTTGCTAAGTCTCCAGCCTCATTTCC
TATTATACTTCTAAATATATCTTTTGTCCTAGCCATGCTG
ACCTGCAGCTCTCAAAATAATGCCATGTTTTCCCATATTT
TTTTTCTACCTTTGTAATGTACTATTTCCTTTCCTTCTTC
TTTGCCCGTCTGTCTTCCATTTTTCTTCAAACATTAGGCT
AATGCATTTACCACTTGGCTGATCTAAAATACCCTAAACC
TACCTATATGTCTTTATTTAAAAACTCACTTCCCTGTGTG
CTGTCTTCTTATCATTTATTTTTTTTTTTTTAGAGATAGG
GTCTTGCTCTGTCACCCAGTCTAGAGTGCAGTGGCCTGAT
CATAGCTCACTGTAACCCTGAACTCCTGGGCTCAAGTGAT
CCTCCTTGCTCAGCCTTCCGAGTAGCTGGGATTACAGGCA
TGCACCACCACATCTGGCTAATTATTATAATTTTTTTTAG
AGACAGGGTCTTGCTGTGTTGCCCAGGCTAGTCTCAAACT
CCTGGGCTCAAGCAATCCTCCTGTCCTGGCCTCCCAAAGT
GCTGGGATTACAGGTGTTGTTCTAATTCTTGATTTTTTTT
ATCTCCCTAATTAGACTATCAATTACTTGAGTGCAGGAAC
TGTGTCTTTCATTTATGAATTCCAGGGTCTGATATAAAAC
CAACTACATAGCAAATGCTCATGAAATGTTAATTGTAGGA
GAATTCAAAATAGGGCAGGTGGCCTTGATACTCATTTATC
ATGGAACCAAAAATTAGAGTAGAAGGGCAGGACACAGCTT
GCTGGAAAGGAGCTGATGCCTTCAAAACTCCCAGTCTCTC
TGCTCAACAAACCAAGACTTCAGATGACACCTCATCCAGG
TGTACATAGAACATGAGTTAACTGGGTCAGTGCCTACCTA
GAATTCATGCAATGGTTCAAAATGGTGGAACTACTTTTAT
TCCTACAGGCTCTACTACTCTTGTCTAGGAAGATTCTTTG
GGCTGAAGAATTATTGCTTATTGACTTCTCTTGAGTGGAA
TAAAAAAACCCAAAAAACCAATGCACTAGTGGTTTTAATC
AGGCAGGAAAAAAATGGTTAACAGATTGCACTCTTAATTA
GGATTGTTCACCCAGACAAATGTTTCTCATTCCATGACAA
TGGATTATAAAGTGAAGTTAAAAAATGGATTCCAGATTGG
TGGTGCCCCGGATGTAGTATTGGAGGTATAGAGGATAAAA
TAATGTGCTAAAGAACTGTTTGGAGCTTGCCAGAGGAGGG
CACAAAGCACATACAAAAAATGATTATCAACACCAACAGT
CTGGAAAGCAGAGAGGCCAAATGCCTCCAGCCTATTTACC
AGAGTTGACACATAGACAAGCTCTCATGAATGCAGCAATC
CTTTATCATCCAATTATTTATCAAATATACTCTAATTAGT
TTGTAGGGCTGGCTATAAAACAAAGCTAGTTGATTAACTA
TTCCCTTTATGTACATTAATGGTTGGGGTGAAAGATACTA
TGCAAAATGTTTGAATGTTTTCTGTTATTTTTTCTGTTGA
GATGTTAGACCTGAAGGAATAGTAATCCAGACTAAATTGG
AAAATGCTACTGATCTTGGTTTATAAATGCAGGTCAAATC
CCATTATTACAAATACTGCTTCAATGAAAATCTGCCTTAT
TAAATGATTCCCAGGGTTCAGCTGATGACCCATTTACTTT
AACATGTATTCAATATAATAAATATCAAATAAGCACTACA
ATTTGGACATTCTCTAGTATTTGTTTTCTTTGAATATATC
CTATATTGAAATATATATATATATTTTGTATTTTATTATT
ATTATTTTTCTTTAGAGACAAGGTCTCACGGTGTTGGCCA
GGCTGGTCTCAAATTCCTGGTCTCAAGCGACCCTCCTGCC
TCGGCCTCCCAAAGTGCTGGGATTATAAGTGTGAGCCACC
ACACTTGCCCAAAAATATTTTTTAAATTATCAAATAATAA
TTTGAAAATACTGACCAAAAATTACCTGTTTCTTGTTTTT
AGGATGATTTAAAAATGCTAAACCATCTAAAATTGACCAG
TTCCTAATTTATAGAATTTATAAACTTTAGAGCCAGTAAC
ATACACAGTGATTAAAAAGCAAGAGCTAGAGATGTCTATT
GTGCAGTTAAGAATTGTTTTTAATGTTGGAAAATTAGTGT
TAAAAGGAAGCTTTTCTACTAATTGTGTGCATCTTATTTT
ATAGCTGCTTCATAGTGTGAGAAAAGAGGCTGAGCTTTCA
AATTCTCATAAATATCTACCTGGTGTGGTTCCCATTAGAA
ATGAGAGTGAATCTAGAAGTTGTTCTGGTTTTCCTGAGTA
ACAAATCAGAGATGAGCAGATCTGTTACTCGGGGAACTCT
CCATCTTTTAGAGACAAAAGAGATACTGAACTAATGTGAA
ACTAATGTGGAAGTTAAAAGAAGCGCTTAAGAAAATTATT
TCATCATTCAGGGTCAAGAGAGACCAAAACAGCACTATTA
GGAGCATACCACTTATAATAGCCATTCTTAGTGAAGGAAG
GGGTGATTGGGGAGATACTAAAGGGATGGGTGGTAACTTT
CCCTATTGAGAAAGAGGTATGTGCATTTTTTAAAAGCCAT
GTTTAATAGTATAATTTTATGTTCAGAGAATGAAAAATAT
TATTTTTGAAATACAAACTACAAAAGGTAAACAAAAATCT
TAGCTGGTGAGGACATGCACTATCTTCTGCATATGAGTGA
TTTTTCATTAGGGAGTATATTAGTTGCACAATCCCCAGGC
AAGCATTTGATTTTTATATTAAAAACAGTCAGAGGTTTAT
TGAGTACGGATACACTAAACTATATAATATGAAAAGTATC
AGATGCTGCTGGGAGTTTAAAAGTAAAGTTATATGATAAA
ATAGTTTCAGTTTTCCAGTCACTGAAAAATCATCCTGCCT
TTGTTTTCTGAAGTTAAAGATAACCTGTTTGAGTTATAGT
TTATAGTTTGCCCTTACTACTTCTTGAACATTTGACAAAG
GGCAAGGTGTCCAAATATTCTCTCCATGTGAATGGCCGTT
ATTTAAAAATTCTCTTTGAGGGCATTTTCCTTATATGGAA
GCACTTAATATTTAGCCCCTTTAACAACACTAAAAAAAAA
AAAAAAGAATCAAACTTTTAAATGCTGGCTCAAAATTTCA
ATCCTCTGTTTTGAGGAACGTTGGATCAGGGGCTGTACCT
CTTTAACTCTGTGCCACCTCTAGAAGAAAACTATATGTAT
GTATGTATGCAAGTCACAGAAGTTTGGATGAGGACAGTGA
GAGAGCTGTCCTGACTTTAACTCTGAAATGCACAGAAAAA
CTTCCTAGTATCTTTACTGTAAAAGCCCAAGCACTTCTAC
CTTTAAGTGAAATCTGAAGACCTTATAGCCTACAAGATCT
CAGGCTCTGTGGGGTCGATGGTCCCAGAGGGAATGACTGG
AATTTCAGAACCAGGCACTGGAGATTCCATTATGGCCTAT
CAATTCCCCTTGTCTATAGACACAGCTTTCCTCCTTCCTG
CAATTTCAGTTTCCTGTGACCCCATCATGGATAAATTTTG
GACTCTCACAGCCATTTAAGCTTTTAATTGTCATCTTTAT
CCCTCAGCATGTTCTTAACCCTGACTTCAAATATATTTGA
TATATACTCCAATGTTGCTGATGAATATGGGTTTTGGAGT
CAGAGAGACCTGACCTTGAATCAAAACTCAGCTTACTTGC
TGAGTGATGCTGGACAAACCACTTCTCTTCTATGTATCTC
AGTTTCCTCATATGTAAAATGGGGATAGCAATGCCCACCT
TTCAAAGTGGCTGAGGATCAGCCAGTTACAACCAGGCATC
AGAAGGCATATGAGCACGAGAACAACATCACAAAACCAGT
TGTTAAAGAGCACCCTAATTAGTTGAACATGAGAGAAAAG
GGACTAGGCCAGGGGAATCTTAGGAGATGAATCTTAGTCT
TATAACCAGTCCAAAGTGTCAGCAGCTTCCAAATTAGTGC
TGCATATCTTTCATTCTCTCCGACGTTAAAGATACAAGCA
ACGTAATGGAACGTGAATGATACATGAAAATCAACATTCT
CTGAAGCATAGTCTCAAGCCATTTGGACACTCAAAGTTGG
TTACAGTAAGCTGATGCTATTGTGGGAATCCACAGCCACT
GACCACTGAAATTGGGAAGCAGTCTCTTATTAAACCATCC
ATGTTTTGGTTTCCTGTAATTCACATTCTCAAATTTTCTC
CCACTGTGACCTCTGTCTAAAAGGCAGGGATGAGAGGTTG
TAGAATAAGCATAGGAAGGGTAGATGGCAGCTGTTAGGAA
TGAGACAAGAAGAAAGTAGTACCTAACTCTAAGGAAGAAA
TGGAAAAACGAAAGGGAAAAAGGGGATGGTCACTAAACAG
ATATTTGTTGAATGCTCACCACATTGCTCTGGGAGCTATG
GTTACAATGGTGAACAGACTTTAACAACAGACTCTTTACA
ACTATGGGTACTACTGAGTATGACAAGAGGGAAGGGAGCA
AAGGGAAACACTAACTGAAGTAAAGGTGATCAGTTTCGTG
GACCTCAATTGGTAGTCAGCAAAAAATACCCAATGGCTCC
TGGGGAGAAAGAATTCTATGGCTCCTTGTAAAAGAAAGGT
ACCAGTCTACGTGCAGAAAAAATACTACTGGAACTCAATG
ATGGCAACATATACATTAGATCCTCTCTTGGTCCTCTCAC
AAAAAATAACTCGTGAATGAAACAGCACAACATTCTTTTG
GTATTCTGGTAATTAAACATCCCTGGCTGAGGTGCCAGAA
CAACATGTCATATACCAAATTCCACTATGTGGTAATTTAC
ACTGTGAGAAAGACATTGAAAAGAGATACAAAATAACTGA
ACACACACACACAACACACACACACACGCACACACGTCTA
TTCAGGCTTCTTGCAGATTTTCTCCCCATAGCTACCCAAA
TAAGGAAGCTATGACTGTCCCTCTTCTTGTTCTGTATATA
TAGTATAGCATAATCTAGTTCCCTAAGAAGGAACTGCTAT
ATTGCCTACTACCTAATATGCCCATCAGGGCTTCTCATTG
CTTGCTATTGGTAGCAGTTCTTGTTTTGTCAGCGTCCTAC
AGAGGAAGACACTAAATAAGAGCAAATGCCCATATGTAAA
TCATTTCAACAGAGACATTCACTAGAGAAAATGGAGAAAA
GTTTTAAATGGCTCTCTGTAGGACATCACAAACACTTCCA
TACAGCTGGTTGTCAATGGCCAGGAGTTATTTCTTTGGCT
TTTAAGCATGAATTTCCTGATGGTATTTGGTGACTGAGGA
ATAAGGTTCCAGGTGTCCATAACTCCTTGCTCACTTTGGT
TTTTCTCTCTATCACTCAAAGACAGACATGCAAAACAGGC
AAAGGCATACTCTATCTCATATACATGCATACACAAATAT
ACACGCAGAACTTGCACATAATTGAAGTTTAATGTATATA
GTTTCATGGCCATTTGGGAGCTTTTTCTCTTCAAACATAG
TATTGACCTATAAAACACAGGAAAGGCAAAAACTAAATAT
AGCTGAAGAAATTAAGAAAAGCCCTGTAAGATAGAGTGAT
ATGGACGCTAAAATCTTACTGTTAAGCAGTTTACAACTGA
TAGTTAAAAGCTAAAAGACAGAAATTATAGTCTGACATAT
TTAAGTCTGCTTTCACTTAAGACTATATTAAGTATTATGA
ACCATAACCTCTTGCAGAGAAGCTAACAGCGTCTTTACTT
GCAAATTTTTTTTTCCCTGATTCCCATCTGCTCCGAAACA
CCTTTACTCTAAACCTAATCCCCCCAGTTATATATATATA
CACATTCTCCACCTTTGACACGACTATGAACATACATAAA
TAAAAAATGCTGCTTACTCGGAGTGTCTTGGCAGTCGGGG
AGGGAGATGCTGGGGGAGAATCAGACTGAGATTTCCTATT
CCGAGTGAATTCTTTACTTCGGGTATACAAAGAGGACATG
GTTCCTCAGGATGTAGATACTCAACCACTGGATTCTTCAC
ACAAAGCTGGGAAATTGCCCCTGTAAGGTTACCCTCACAG
AATCTCTCCTTTTGAGTTGATGCAAGATGACTTTGGATAG
AACTAAATAAAGGATAAAAGCAGCCCTGTAAATTATAGTC
TTGTGCTCTGAACCAGTCCCCAGTTACACAGAGTCTGAGA
GGCGTGTTCCATCAATATTTTCAATTCAGCTTCAACCACA
AGTGCTCAGGACTGGTAGCTTACCGTAGAGGGTATTGTGC
TGAGCAACACCTTGGACGCCTAGATTGAGTCCTTGATTTT
CCCAAAGGGACACTTCTTATTGAGGCTTGCTCTCCAATAA
AACCTGAGTCTAGGTTCCTGATGACATCAGATTAAATCCC
AGAGGAAAGACGACCTTGGATCCTGCCGCAGATGAGTCTG
GGAACAACTATTGTCACTTTATCCAGAGGGAAGAAACAGA
AATCCTCTGGAAATCATGCTGTCTTCCCTTAGCTTGACTC
CACTGGGTTGTAAGGGATTTGGAACTGCTGTGATAAATTC
AGGTTAAACAACTTAAAAAACCAAAAAAATATAAATAAGG
AACTAAGAGTTTATGAGAAGGAAGCAGTCTGAGGAAGTCA
AGTTTCCCCAAGTCCTCCCAGATGAAGCTGCTTTTACACA
TAAACACTCACAGTCACACACACAAATTTCCCCTCCCCTC
TTCTATTTTCTGACATTCCAAATCCCTATTCGCTCAGCGA
GGAATGCTGGAGAGGAGCCAAGGGCAAAGATTCACTTTCA
ACTCAGAATTCGAGTTGCCACTTGCAGAAGGAAAAGAAAG
CCCGCTAGCTTTAGAAATCAAGGGAGGCTCTTTGGGGACA
TGCTCAGGGGCAAACCCCATCAACCTTCCAGTATCCATTC
CCTCAGAGTAGGCAGCAGTCTCCAAGGCTGATTTCTCTGA
ACACCATGAGAACAGAGATTTTTCAACCTCTGGATCTCTT
AAGTAACAAAGCCCGGACAGAAATATCAAAGCACCTTTAG
GCCTTTTATATTCAATTTGCATGAGATGTCATTCCTGCTT
CACTATGAGGAAGCCCAGCAAATTGAAACTTTGGCCCACT
GCAAAGGAAGCTCTTTGTACATTACAGATCTTACTGGCTG
AGTCTCTAAGTATAAAGCTTACCAGAATTTCCTAAGATGC
CATAATCAGGGAAGAAGAAGATAGGAAAGGGGAATAAAGG
TGAGGGGAAAGAAAGAAGGGTCAGAAATGAAGAGAGAAAA
CAGAGACAGTAATGGAACTGCAAGACTACAGAACTCAGTA
GTACAGGGAAAATTAAGAGTTAAAAAGAATGGAATTTCTC
TGCATGGTGTTGAAGGATTTTGGATTTGATCTTGAAGAAA
CATCTCAAACATAATCTTTTGTACTCTCGTGTCATCGCTA
CACTATCCAACATTTCTAGGCCAAATGCTTTCTAAGCCAA
TAGGTTTATCCTCAAAGTAACAACTCACTTCTCTCTGGGA
TCTTGGAAACTCTATGCTGCCTTGCCTTTTTCCATATGAC
ATTTTTACTTTTCCCTTCAAACTTTCCCAAGATGCTACTC
TTTTTCCTCCAATTGTCTTCATATCTTCTTTATTCCTATG
ACCAATTTTGTGAAATTAAATCAAAGGAAGTGATTTAATC
CTACTTAGGATTTGGTCTGAGGAATATAGGTTGATAAGCT
TTTATAAAGGGGTCCTGATTTATTCCCAATGTAAAAAAAT
TCTTAAGAAGATTGATCAATTCTATCACAAACCAGAATTA
CATAAACTATCTAAGAGGCCAATTATCTTGGGAATTCAGA
TCTATGAATCCTATATTATAGATATAGCTTATATAGTTAA
TCCCATCTGATAAGAGTGAGTCTTTCTCTATTAGACCTCT
TCACTTACAGAAATATTGATATAAACTTAAATACTAACAT
TCCCATAGCAAGCAGGATTGGCTAGGGAAGGATCAATGAT
ACCTTTTCCATATGTTGAATGAAAGTCATCAAGTTACATT
ATTCCTTGAAGGGATGGCAAGGACAATTCTGATCAGACAG
TTTTCTGACCTGTTTCTGTAAGGTTTTGTATACAGTGTTT
TCTCACTCACTGGCAATTGGGGCAGGAATATAAACCTCTT
TTACTCCAAACTGGCCTCTGTCTCTTTTTACTTCTATCTT
ACATCCGCTTCTAGGAAGTACTAACAATGATAAACTTTTT
TTTATATCTAACAAAGTGTTTTAACATACATTATCTCACC
TGATCCTCTCACCCATGCTGAAAAGTACATTACTATACAG
TCACGTGCCGCATAACTGACACTTCATCAATGACAGATCA
TATATATGATAGTGGTCCCATAAGACTATAACAGAGCTGA
AAAATTCCTATCATCTAGTATTTATTATACTTTACTTTTT
ATCATTATTTTAGAGTGTACTTCTTTTACTTATTAAAACA
AAATTAACTGTAAAACAGCCTTAGGTAGGTCCTTCAGGAG
ATATTCCAGAAGACAGTATTGTCATCATAGGAGGTGACAG
CTCCATGTATGTTATTGCCACTGAAGACCTTCCAGTGAGA
TAAGATGTGAAGGTAGAAGACAGTGATATTGATGATCCTG
ACCTTGTGTAGGCCTAGGCTAATGTGCATGTTTGTGTCTT
AGTTTTTAACAAAAAAGTTTAAAAAGTAAAGAAAAATAAA
AATAAATTTTAAAAATAGAAAAAAGCTTATAGAATAAGGA
TATAAAGAAAGAAAATATTTTTGTACAGCTGCACAATGTG
TTTGTGTTTTAAGCTAAGTGTTATTACAAAAGAGTCAAAA
AGTTAATTAAGGCTGGGCACAGTGGCTCACACCTACAATC
CTAGCATTTTGGGAGACCCAAGGTGGGAGGATCGCTTGAG
GCCAGGAATTTGAGACCAGCCCGAGCAAAAGCGAGACCCC
CGTTTCTATAAAAAATAGAAAAATTAGCCGGGCATGGTGG
CATGCACCTGTCCCAGTTCCTTGGGAGGCTGAGGCAGGAG
GATGGCTTGAACCCAGGAATTTGAGGTTGCAGTGAGCTAT
GATGACACCACTGCACTCTAACCCAGGCAACAGAGTGAGA
CCCTGTCTCCAAAAAGAAAAAAAGTTAATTAAAAAGTTTA
TAAAATAAAAAAGTTATAGTGAGCTAAGGCTAATTTATTA
TTGACTAAAGAATTTTTTTTTATAACTTTAGTGTAGCCTA
AGTGTACAGGGTTTATAAAATCTACAGTAACATCCTAGGC
CTTCACATTCACTCACCACTCACGCATTGACTCACCCAGA
GCAACCTCCAGTCCTGCAAGCTCCATTCATGGTAAGTGCC
CTACATAGGTATATCATTTTTTATCTTTTATACAGTATTT
TTACTGTAGTTTTTCTATGTCTAGATATGTTCAGATATAC
AAATACTTATCATTGTTACAGCATTCAGTACAGCAACATG
CTATACAGGTTTATAGCCTAGGAGCAAGAGGATATACCAT
ATAGCCTAGGTGTGTAGTAGGCTATATCCTCTAGGTTTGC
GTAAGTACACGCTATAATGTTTGTATAAGAACAAAATGCC
TAATGACACATTTCTGAGGACATATCCCTGTTGTAAAGCA
ACTTATGACTATACTGTTATCTTAGAGATGAAGAAAGCAA
AGTTCTGAAAGGTAAACAGCCAGCAAGAGGGGAACAAAAC
ACAATTGCCTGAAGAATAAGCTTTGGTTGATTAAAGTAAA
GTAAAAGCAGATCTGAAAAGATCCACCAATTCAAATCCTT
CAACTAAATTCTGGGTATTCGAGACATTCATGGGAACACA
TCAGATATACAGAAACAGAGGTAAATTCTCCAGAGAGTCG
AATCTATGCTCTTTCTTTATTCATTTGTTCTTTTGTATAT
TTAATTTTTTCCCAACCCAGCCAACAAGCATTTATTGTTC
CTTTCTGACTCAAAAGACATTAACTCCCCTGTGAAAATAA
GAACTGAATGGAAATATTCTTGGCCATAGTCTTGTGCCTT
TCAGTTATAAAGAGGATCTAGTTTTCAGGTGCTATACATT
TCCAGTATCATTCCCAAATTAGGAATCCAGAGATAAAAGT
AATCTATTAATACATTTTTCTCTATACTGGCCTATCATAA
GTTATAACATTTAGGCCTAGGGCATACACATTACCACTCA
GAAGATTGCCTAATCACACAAATTTTCAGCTCAGAGACAA
CCAGCATGGAGGAATATCTGACAGCAAGAAAGAATCACTC
TCTTTTTTGCTTCCCCAAGAGGGAGTTGCCAATGGATGAT
TCAACCTATTCTTTTTCAAATTAAGGATTGGTAACCAAAG
AGCCTGGTGAAGGAACACCTCAGAGACAGACTTCTAAAGA
GTGAGCTTTGCAAACAGCCACTTATTTAGAAAATAACCTA
TTTCAGATAAGCAGGATAGAATGTTGGGTTCATCAATTTT
ATTTCCTCTAGATGAAACAGAGGTTAAAGAAAAAAGTCCA
TAAACTTTAGGGGGTTATTTGTTATAAATGAATTAAGATT
CCCAGGTAGTCAGCTCAACAGAAGCTCCAAAAGATATAAG
AACTATGAAATAGAGGAACTACATGTGTTTATTGAGATGA
CACACATCAAATGTGTGAATAAACCAATAAAATGCTTCAT
GATGTGAATCCTGATCATTGACTCTCATTGTCTCAACTCT
CCCAAAAGTTAGTAGAGGAAGAAATTAATAAACCATTTGA
GCAATTTCTAGTTCTTCCTTTTTATTTTTTAAAATAAAAA
AAAATTAAATGCCATGATTTAAGAGTGATGATGTTTAATA
AAATGCCTCCCAGTGATGATTCTCAAAGCAACCTTATATA
CCACCATGCTGTAATGTGGTTTGGGTAGGGTATGGATTTA
TAGTCAGATATCCTGGGATGAAATTCAAACCCCTGCTTAA
CTGTCTGATATGATATATATATATATATTCATCTGAAACA
GTGCCTAGCATGTGGTCATGCTTAATACATGGTAGTTATC
ACAAAAAGTGCTTGGTCAACATGCACATGCATTTATAAAA
TATACGTAAGAATCTTAATGGAAATCTGCAGCAGAGAGCT
TAAATATCAGTTTTTACATCCTATGCACTCCTTTTCCTTG
TGGTTATGTAAAAGGCTACTGAAAGGGACATTAGAATCTT
CTTTTCAAACGCTTTAAGGAAAAATCCTATCTCCCTACCT
ATCTTCCTCCTCCTCTCTTCCCATTGTTCCTTATTTCTTG
GAAGGCAGAGCCCTGGCATAAGGGAAGGGTACAGTGGTGA
GGCAGTAGCTTGGTCTACTTAGGGGACCGGTTTATACAGG
GAGACTAAGCAAATAAGTAAACATACTGATAACGGCAACT
AGGTTTCTCATTGCTGGAGAAGGCAGATATAAATACAGGA
AAAATAAAAAAGGGAACGTTGGAATGACTCTGTGGTATTA
TGCAAGAATTGAAGGTATCAGTATGAACTCATGATTTTCA
ATACAGATAGAGAAATAACTAAAGACGTAAATATATGTGT
ATATGTAAGTAAATGCATTTATATATGTATTTCTTAGCTC
TGTCCACTGAGAGGGTCTGGGAAGAGCAACACCCCAGTAA
CATTTAGCACACCTAGTGCCCAGATCGTTGTTTCTAAATG
CCACTTGTCTCTAAAAGGAACAGGGCTCCCTGGAGAAATG
GCTAATTCCAGAGCTAGGGCAGGGAAAGAAAACGAGCCTG
GGTCTCTTGTGCTAGAAAGTAAGAAAGAACTTAAAACAAT
GATTAAATGACATGACAAAAGGACACAGAAGCCTGCTTAA
AAAGCCAAATCTGGGACAATACGAGCATCAAAATAAATGA
CAGCAATGAATTATAACCTATTGAATAAAATAGGAACCCA
TGAGTACACACTGATATAAATAAATGAATGAAAAATAAAT
GAGGGGCAGAGAAAGTTCTTCCTTACAGTAGAATGCCTAC
TAATAAATGTAGAAGTAACGATTAGAAAAACCACCATTTG
GCAACCATCATTTTACAATCAATCCAAGAAAGGAATATTA
ATGCATGCCAAAAGCAGTGGGTAAAAGTAGATAAGGAACT
GAATTTTACATAATCTCAGAGTATCACCTCACAAAATACT
GAGGGATATATATGACGTTCCTGCTATCTTAAAAAATATC
AAGGTCATAAAAGTCAATGAAAGACTGACTAGAGAGACAA
AAATTGGGTGTAAATCATGATTCTGAACTGGATCTTTCTG
CTACAAAGAACTCTATTGGGACAACTGGTGCAACTTGAAT
GTGGTCTCTGGGTGAAGGGTATACAGGAATTCATTGACCT
ATTCTTGAAATATTTTTGTAAGTTTAAATTGTTTTTAAAA
AACAACAAATAGTTTTTTCGTCTCACTAGAGTGGGAAAGG
GGCAAAGAGGTGATTTTTTTTTTTTTTAACTCCAGAGAAC
TTTTGAAAGATAGCTTCTAATTACAGAGGACTCTAAGATT
ATGTTTATCAAAGAAATGGGTTTGCTAATGGCAGCAGGCA
ATCACTTGGGCTGAAGGTACAATGGCTGCAGGCTGAGACT
CATTAGTAGGTTATGAATCAATTTAGTGGTCACAACCAGA
TGAATAAAAAGTGAAACAACTAAATAGCAAATGCTGGAGT
GCATTACACACAGTAAAGTATATTCTCGTGAAACCATTGT
TTTAGTTATAAATAATATGTTTCTATGTATACTGGGTCAC
ACTGTAAAATGTATTTCTTACTATGGGTCACAGTCAAAAG
TTTGAAAGCCAATGATTTAAAGATGTTTATAAGAACAAAG
AGTTAGTACAAGTCCTTCACTGGTGAGAAGAGCAAGAGCA
GTTTCTACTCTGGCATGATAAAAGAATAGTCATCACATCC
CTGAGCTATCAAACTGGCAAAGGATATGTGCTTTGAACTA
AATTTGACCAAATATTATACTGCTTGATCAGTAAAATCTG
AAAATGCTACAAAAAGTCACTACTGATGAAATAAACTTGG
GGATTTGGTGGACAAACAGCACCACAAACCAGGAGAGAAT
GGTTTTTTATTATGGTTGACATAATTCCAAGAATCATCTC
CAGTGTCAGAGTTGCACCATGTAAACATCCATACTACTAA
AATGCACCCTACAAATACCTTGTGTGGTCTATGGCATGAA
TGGAGATTCCTCGAATATCACCAAAGGGCTTTAACTAGAA
GAACCAGTACTTACTATCATCTCAAGAAAAGAATGTTTGA
AATTCCAACTCATTTTTTCCTCAATGAAGAACAAGGTTCC
CCTTTCCCCCTAATAAACTGACAATTCAAGACCAACAGTG
TTTCATTACCATGTGAAGAAGGAGATGGTGGCAGTTGCCT
CTGTCTTTAGAATTTGCAAGCATATGACATTTTGGGCATC
AAACATGATATAATTATTACATTTACCGAAAAAACATCTT
CGTTATTCTGTTTGTTGTATTTGTCATTCAACAGAGACTA
CCAGGCTGCAGAAGAGGTCCTGATATTTACCCTGGACAGA
TCAAAGTAACAAAAAATTTTTAAAAACTTCATCTAATAAA
GATTGAGTAGGGCGCAGACAGATTAAAGAGCATATCAAGG
AGGAAAGAACATGAAGGCACAGGTGAAGCTAGACAGAATA
TCATTTCCTCTTTGGTTCAGGACCAAGCTGATTTATTTAA
TTCCTGAGGTTAGAATATACAAATATAAATGTGTTTGCAT
AGGAAGGGGGTGGACTAGACTGGCAAAACTGTATACCAAC
TATAAACAATTGCTAAAACTAATCCTCATAACTCTATTAG
TTTGTAAAACCTAGGGAGGCTTTATTTTATTATGCTACAA
TTCTTGTAAAATCTTAATCTCTTGGAATTGGTTACTTTTA
AAATTAATCTGAGAGTAGCTTCACACTTTCACATAGTCCC
TATCTATACCTTTCAAGTTCTTTTATTACAAAAAAGAAAA
TAGGACAGCAGAATAAAATTCTGGAGTGCTCCTGGTTAAG
GGGATCAGAAAAGACCCTCTCCATTAGCATTTGTGCATGT
CAGAATTGAGCCTGAGCTATGAGATGTTTAAGTCAATAAG
TATTGAATGACTTCAGCCAGAAACTTTAGGCCTAGACTCT
TCCGAAGTGCCCTCAAATCTGAAACTTAATCATCTAGAAC
TACAATATCTAAGATTCTATTTTTGACACAGCAACAAAAG
GATTCTTTACCATCACCTATTTAATCAGATACAGCAAAGT
GTGGAAAAGTTCCTTTTGGAAGGTGAGTATGGCTTCCAAA
CCACAAAGTCTTTCAAGGCTCAAAGGAGATCATCAACAGC
TTCCTAGATATTACCTAGTCTTTCAAAAATTTCTCTGCCT
CCTCCTGCAAATCAATTTTTTTGTAGCTTAGTTGATAAAC
TTCTGAGTAGCTGCAATATATAGTATTTTAGTTCAGATTT
GGGGAAGAAAGTGATGACTCAAGTATTACTAGTTAAGAAC
TATAGTTTAACATCCCTGTTCTTCCTTTTGGAACTAACAG
TTTGGAATAGAACAATAATTTTCAGGCTTCTTTATGAATA
TAAGTTCCAAAGAAAATATTTTTAGTTTTCATCATCAACT
GACAACTATTAAGTTCTTACTCCACATTAGTTGGAAGCAT
CAACTAACAACTATTAAGTTCTTACTCCATGCAAGGTACT
ATTAGGGATAGAAATATATGAAGTTCTTTAAGACATGACT
CCTGTCTTCAAAGAGATGATAGGAAATCTCAAGATTTATA
TGATTGCAAAGTTAGGTCTACATATTGCTAAAAGTAATAT
CAAGCTCTATCTTCCATATGCTTTTATATAAATAATTTCT
GATCTCATATGAAACAAACAATTTGTTTTTAAAGGAGACC
ATCAGTAGGACACAGCCAAGTAAGAAGATAGTTAGAATTC
ATAACAGCTTCATTTACTATTCTATGCATTTATACTGGTG
TTTTATTACTGGGCACCCAGAGGGGCCACAAATATTATTT
GTGGGAGGGAGGTGAGTGAGAAGTTCTGAAGGAAATAGGA
AGTTCTTTGTCGCTCCCCTTCTCTTTCAATTTTTTCATCT
TAATCCTCTGTTTTAATTTGTGTGATGTTAAAATCCTCCC
AGTTTTGGGGGGATTGGGAGGGGATCGACAATGATAACTC
GCATTTAATGATGACTCTTTCACAGATGCTCCTGAGTAAG
GGAGACATATTAGGGATTTTGCCACAAAATGAATCACTTA
CCCTCGCTTCTCCTTTGAAATGAATCATTTCAGAATAAAG
GAGTCAGCCTTCATTCCAATGTAAGGAAATACAGAGCAGA
GAGAAGCCATGCAATTCTTTCAATTTAATAAAGGGCTTTT
GACATGTGTTCTTTATGAATAAGCAATACAAGCTAAAAAT
CAGACCAACAAAACACATCCACTAAAGGGCCTGTGTATAC
GCTGGTGGGTTGCTGAGAGTGGGGGGAGGAGATAGTGCCA
TTTTGACATACAAGGCCGCAAAACAACACAGGATCTACAA
GTTGCCCAGTATGGAGGTCACGATAACTTTTTTTTTAAGA
TACGGGGTCTTGCTCTGTCACCCAGGCTGGAGTGCAGTGG
CAGGATCATAGCTCACTGTAACTTCGAACTCCTGGGCTCA
AGTAATCCTCTTGCCTCAGCCTTGTGAGTAGCTAGGACTA
CAGGTGTGTACGGCCACGCCCAGCTAATTTAAAAAAAAAT
TTTTTTGTAGAGGGCTCTTGCTGTGTTGCCCGGGCTGGTC
TCAACCGATCCTCCTGCCTCAGCCTCCCAAAGTGCTAGGA
TTACAGGCATGAGCCACCATGCCTGGCCCAAGATAACTTC
TATTAGTCAACAAACTGTTCCCAATCTTGCTGTCATACAC
TTAATAATGCCCCAGTGTTATTAAAGTTTAAATCTCAGAA
ACTCACCTAAGGGAAAAGGGTTACAAGGGCCTTCTAAGAA
AATCATTCTGCAAACCTGTCCTAGAATTGGTTCATGAATT
TAGTGTTTCGCAATTAAATTTAAATTTAGCAACAGCTTAA
AAAGGCAAATAGTATGACTCTTAGTGGTGGATTAAAATAA
ATAAATAAACAAAAAATTAGATGGGCACACAAGTGCACAG
AGGGAAGTAAAAGTCATTGGAAATCAAGCAGGGGAAGGGG
GAAGAGGGAGGGGCAAAAACCCACCTAACAGGTACAATGA
ACATTATTCTGGTGATGGGCACATTTATAGCCCTGACTAA
AGCCATGTAAGAAAAACATTTGTACTCCCTTAATATTTTG
AAATTATATAAAAAAAAACTTTTAAAAAATTTAAAAATTT
TTAAAAATTAAAAAAAAGGCAAACAGAAGTAGAAAGCTGC
CTCTTTCTTATGTGAACAACTTATGTAGCTTTTTCCCCTT
CACAGTTTTTTTACAGGCTACACAGGATAGCAACAGCAGT
AAAGGTAGAAAGGGGAGCTCACAACCTGAGCAGAGGTTTT
CCAGGGTGGGGGTGGAGGCAATACTTCCCACAGGAGTATT
TGGAAATATGTAGGGACACTGGCTGTCACAATGATTAGAG
GGTGCTACCAGCATTTAGTAGGCCAGGGTCAGGGATGCTG
AATGTCCTGCGATGCTGGAGACACACCCACGTAGTAAAGA
ATAACCCTGCCAAATGCCTACAGCACCCTGATGAGAAAAA
AATGCTTGAACTGATCAGAAGCACTAACAGAGCAAATTAA
ATCTTTTTTGACTAGCTTAACACATTAACTGCCATGTGAG
TTGTATTTAACTCATGCTAGTTTTGAGCCCGGGGCCTCGT
GAAGCATATATAACTCACGTGTCTCTTTACCTTGGGAGCC
GTGAGAACTATTTTTTAAGTTGCATATAACTCACACACAG
AAAATAATAAAAAATAACAAATTTTTCATTAAATTAGAAA
GGATTGTTTTGTTTTTGAAGTTTTTATTCTATTTTTATAA
TAAAACACCATGGCCCTAAGGAAAAGAAAATTTTTTTCTA
GTGTGGCAGTCAATGTGTTGAAAGCAGAAAAAGGGCTCAA
TGTATGTGTCTGGTTAAACACTAGATAAGTAGCTTAAAAC
CATATGATTTATCTGAACCTTTTGTTAAAACTATAAATAT
TTAGACAGGTAAGAGTTAGGGAGAATTGGGGAGATAGTTC
CATGTATACATATCCTCAAATTCATCAGATACTTCAGTTT
TAATATGTACAGTTTACTGTACAGAAATTATACCTCAATA
AAGTTGTTTAAAAAACTCAGGAAGAAGCTGAATTTTAGAA
TAACTTTTAAAATAAATAAATCTGTTTAGTGCACAAAGAT
ATTTGTGATAGTTAGAATGTGCTTATAATCTGTTTATTGG
GCAAAGCATACTACTAGCTGGTAGCAACATACCTAAAATT
TAGGCTTAAGTGTTTATAACAATGAGCTTCTTGAAGATGA
AATCTATAATTTAAAGTTATAAAGTCACAGAAGTATCATA
AGCTGTGAGTAGTACAAGCGTACAGAAATAAATTATAAAC
ACAGAGGTTCAAAAATTCTACCTGAGTTCCAGTTTTTACA
TTGTCATCAACTTGATTTACTTTTTATGTTTTGATAATTT
TCCTTAAAGCCTATAAATTAGGCAGAATGCTCCATCAGGT
GCTAAGGAAAAGAACAATTATTTCCCATTATTAGTAATTG
CAGAGTTTTAAAGAAAAAGACCCTTACAAAGAAAAGCAAT
CTATATATGGGTTATCTAGAAATTTAAATACTTCAACTAG
TCTTCATAGTTGTGAATTTACAGTTGATCCAGAAATAAAG
TCTGCTCTGTTCATCTGGGTTTACTAAGAATACTCCTTCC
CTAAACACTAAAAATGTAGTTAGAAACCCAACTCCTAATT
TTCTCATAATAATGTAGATCTTGAAAGAGTATATGCATCC
TTTTTGCTTTGCAGATACTGTTGATGTATATAGCGTAAAT
ATTTGTCCATATGTTTTGTTAGTTGTCTATGTGCTATCTA
TATACACTTTATCTCCACATTCTCAGTTTAAAAATACTTT
AAAATAGTTGAAGGCTGGCTATGTGGCTCATGCCTCTAAT
CCCAGTGCTTTGAGAGGCCGAGGCAGGAGGATTGCTTGAG
GCCAGGTAAACCAGCCTGGACAACATAGCAAGACCCCCAT
TTCCAGAAGAAATAAAAAATAAATAAAATTGTCAAAGATG
AATGATGTCATTGTACCACTAGACTTAGTTTCTAATCCTC
TCACTTCCCTTATTCTCAAATTATTTTCTTGTGTCAATTG
AATCCTCCAAATATCCAACTTTTCCTTTTTATGCCTTTTA
CATTTCCATTGGAGATCAGTTTGCCCCCTTCACTAGAGTT
CTGTCAGAGGAGATTTAAGCTTTGGTTCTGGCTAAAAAAT
ATGGCTATATCTCTGAAGATGACATAAAAGTTTCTCCCTG
TGCCCAAGATTTTTTCATATATATATATATATATATACAT
ATATATATATAAAAATAAAAACACAGGGAGATTATTCTAT
TTTTGTCCAGATTATTTTGCCCATGGTAGATAAAAAGTCT
GTGTACATATGTAAAAAAATGCCTTTCAACCCCCACACCA
TAATACAGAAATAAAGCTCCTTCAGCCCCGTGGGGGTTGG
AGAAACAATTCCCAGGGTACACAAGTTAGTGGTCCTGTCA
ACTCTATTGTTCCCACATTGCAATGCCAATGTAATTCCAC
ATAAACACAATTATGCTGAGGCAAACATTGTTGCAGGGTT
TAAGAACTACAAATACATTGCTCTAAGAAACACAACTTGT
GAGGTTTATGAGGCGTGGCAACGTTTGTGGCAAACAGGAC
CAATTTGGGAATCAAGTTAGTTAGATTCTTGGAGTTGCTC
AACATGCAGTATAGGAGAGAACTCCATGATGACTGAACTG
ACTGGCATACATACAACCTCATATTGTTCTCTTTGAGCAC
AAAGGGCATATAAGAGTTACTATCTGAATGTCCCAGACAT
GGTTCTAAGCAGTTTGCAGGATGCTGCATGTAATGTTACT
ATCTGGGCTGGTAATTTGTGTAGTGATAACAGTGTCTTAC
TGGAGTTAAGGTCACAAAGTCAATATCTACATGCTTAGTT
AGCACCATATTAAAACAAAACAAAAAATAACTTTTCCATG
CCACAAACTATTGGTGACCTAGCTGTCTTACAATATATGC
TATTGGTCACAACACAGACTGAGTGAGAGTGTCCAAAAAC
CATCATTACAACTGGAATAAAAACTCAAAGAGCAAAGCGG
ATCCACACAGAAGAGTGATCACAAAGTCTGAAGTCTCAAC
CCTTGAAACTTATACCACCCGGGTATAATTAGTTAAATGT
CTTTATTTTTCTAGAGCTGTTTGTGGGAAGTTTTTTGACT
TTATGTTTGTTTTTCCTGCCTTTGTTCTCAGCCTCCTTTT
GTTGTTCTTAAACAAGTTGGAAGCAAGACAGCCTAGTGTG
GATTCTGGTTTCCCTCCTTTTATTCTCTGAAATAGCTTAT
ATAAGACAAGTATTCTTATAGTATCCTTGAAGGTTTGATA
AAATTTGTCCCAAAAATTATTCTAGGTTTCGTGTCTTTGG
CAAGAGATCGGGGTAGTTAAAGCATGATTAAATTTCTTTA
ATGGTTACTGAGCTCTTTGACGTTTTCTTATTTCTTCTTA
AGCCATTTTGCTATTTTATATTTTCCTGGAAGAGTGCCCA
GTTAACTAAGTTTTCAAGCTTACTGGCATAAAGTTGTTCA
CAATAATGTCTTATATTTTTAGTATGTCTTATCTATAATT
TTGTACCCCTTTTCCTTCCTAATACCATATGTTTATACCT
ACTGATATTTTCTTGGTCAGCCTGTCAAAGGTTTATTGCA
TTTTACGTCTTTTATAAGAATCGGTTTCTGGTATTACTAC
TCATCTCTACTGCTATTTTGTTTTCTGTTCATTAACTTCT
GTTTTTATTTTATTTTTTAAGACAGAGTCTTGCTGTGTTA
CCCTGGCTAGAGTGCAGTAGAATCATCATAGCTCACTGCA
AGCTCAAATTCCTGGGCTCAGCCTCCCGAGGAGCTGGGAC
AACAGGCGTGCGTCACCATGCCCGGCTAATTTTTCTATTT
TTAGTAGAGACGGTGGTCTTGCTCTTGCTTAAGCTGGTCT
TGAACTCCTGATCTCAAGCTCCCACCTTGGCCTCGCAGAG
TGCTAGGATTACAGGCGTGAGCCACCGCGCCCAGCCTGCT
TTTATGTTTATTTTATTTCATTTCTTCTACTTTATTTGGG
CTTACTCTATTCTCTTCTTAGCTTGAGTTGAATGCTTAGC
TCATTTATTTTCATTCTTTCTTATTTTTAACCTTAAATAT
GTTTTTAAGGTTATAGCTTTTTCTCTTTAGCTACTGCTAC
AAAATCTAATGTGAAGTAATTTCATTGTTATTCAGTGCTA
AATATTTTGTAATTCTCATTAGAATTACCTCCTAACCCAT
ACAGTATCTTGAAGGGATCTTTAACTTTTCAAAAGTATTC
TTTTCTCTTCCTATTATCTTTTTGTTGCTATTATAAAAAA
ACTGTAACCCCTCCACAATCTCAATTCTATACCCCCACGT
CCTATCTTTCCAGCTCACTCTTTCTACTAGGGTAACCCCG
AACTATCCTTCAACCTCATGGCATCTCCACTGTCTCTCAC
GCTCTTGATGTCCTTCATTCCCTTCCTTATCTGGCTTAAA
TTACATGGTCCATCATTATCATCATTCTCTCTTCCTCTCT
CTCCCCTCACAGTACTTGGCAAAACTACAACCTTGTTTAA
ATCCAATTTTCTGCCTGCTCCATACCACCTGACCCTGTGC
AACTGAATGTGGCTGGAAAAAAATCATACAACCATGTTCA
CTGGTCTCCATTAAATTCATTTAGTAGACTCTTGACTTTA
CTAGACAACTACTTCATCCCTTTCCCTTTTATTTTATTTT
ATTTTTTAGAGACAGGGTCTTGCTCTGCTGCCAAGGCTGG
AGTACAGTGGCATGATCATAGCTCACCGCAGCCTCAAACT
CCTGGGCTCAAGTGATCCTCCCACCTCAGCCTGCGAAAAT
GCTGGGATTACAGGTGTGAGCCACTGCACCCGGCCCCCTT
TCCCTTTTGAATCAAACACCCAACACTTCCTTCCTCATGT
TCTTTCTTGGCTGCTGGTCTTGCTTTCTGTTTCACTAAGG
AAACTGAAGCAATCAGAAAAGAATTTCCACAGGCTCCCAT
CACCACATTTAACCACCATCTACCATCTTCTCACCTGTTA
CCACTGAAGAGCTTCTATCTGAAGCCAATCCTTCAACTTG
TGCCCTAGATCCTACTCAAACACCTCACTGCAGCAGTTCT
CCATTCTTCAGCCAACATCAACTTTTTTTCTCTCCCCTGG
ATCATTCCCATCAGCAAACATGCAGCTATTTCTCCCATCT
TAAAAATCACCCTTCTCTTGACCCTATCTCTTCTGCAAGC
TGCTGCTCCATTTCTTTGCCCCACCTTTCTTGAAAAATTT
GTCTCCAAAAAAATGACTTTTATCAATGTTTCCAATTTTT
CTCCTGTCAATGTGTCTTAAAACTACTCCATTGAGGCTTT
CTGTCCCACAATTCCACCAAAACCACTCTTATCAGGGTCA
CCATGTTGCCAAAATCAATGGTCAGTTCTTAGTCTTCATC
TTACTTGACCTATCAGCAACATTTAACACAGTTGGTAACT
ACCTCTTTCTTGGTACATTTTCTTCACTCACACTGGAAAG
GACACCACATACTCCTTGGGTCCTCTTTTCTTTCTATATT
GTCACTGTTACCTCGCACAGTCTCGTGGCTTTAAATACCA
TCTGAGTGCTCCACAGCATTTTGGCAGATTTGTATATCCA
ACTGCCAAATTTTCCAGTTGGATATCTGATATCTCAAACT
CAACATATCTAAAACTGGATTCCTAATTTTCTTCCTCAAC
CAGCTTCATCTGCAGCCTTCTCCATGTGAATTGATGGCAA
CTCTGTACTTCCATTTGTTCAGGCCAAAGACCTTGGAGTC
ATCTAAGACCCCTCTTTCTCTCACATTCCACATGCAACCC
TCCAGGAAATGTTGGCTCTACCTTTAAATATATTCAGAAT
TTTACCAATTTCCAACAAGTCTACTGCTATCATGAGAACC
AAGCCCCCATCATCTTTTGTCTAGATTATGGTAATAGACT
CCCAACTTTTACTTTCTTTTTTTCTTTTGGGCTCTGTCAT
CACAGAAATTAACAGCTTCTACTCTTGTCTCAAGTCCAAC
TCAAAACTTAAGATCACATCACTCCTCTCCTCAAATCCTG
CAGTGGCTCCTCGTTTCATATAAAGTAAATGACAAAGGCC
CCCACCATACTCTACAGTCACATGATCTGGGTTTTCTTTC
CTACTACTCTCCTCTGTCATTTCTTATATGTGCCAGAACT
TTCCCATCACATGGTCTTTGCTCTAGCTGTTCCCTCTGTC
TGGAATACTCTTCCTTCAGAGATCTTTGTGGCTACTCCTT
CAGCTTCTTCAAATCTTTGTTCAAATCTTAGCCTGTTGAC
AAAATTTACTCAGACCTTCTATTTACACTACAACCTTTAC
TCCCTCCATCCAATCCTTCTAGAAAAATATCTAGCAAATA
TTGGGCAATCAAATATTTGTTGAATGCACAGCAGCAACAA
AAATAAATACATGGGACCTGATCAAATTGAAAAGCTTCTG
CACAGCCAAGGAAACTATCACTAGAGTGAACAGACAACCT
ACAGAATGGGAGAAAATATTTGCATGCTACACCTCTGATA
AAGGGCTGATAACCAGAATCTATACAGAACTTAGGAAAAT
CAACAAAAAAAATCAAACAACCCTATTAAAAAATGGGCAA
AGGACATGAACAGAAACTTTTCAAAAGAAGACAGAATAAT
GGCCAGCAAACATATAAAAAAGTGCTCAACGTCTCTAATC
ATCAGGGAAATGCAAATCAAAACCACAATGAGATATCACT
TAACTCCAGTGAGATTGGCTCATATCAAAAAATCCCCAAA
CAACAAATGTTGGCGGGGATGTGGACAGATAGGAACACTC
ATACACTGCTGGTGGGACTGCAAATTAGTACAACCTCTAT
GGAAAAGAATATGGAGATACCTCAAAGAATTAAAAGTAGA
ATTACCATTTGACCAGCAATCCCCCTACTGGGTATTTATC
CAAAGGAAAAAAAGACATTTTATAATAAAGACATCTGCTC
ACGAATGTTCATAGCAGCACAATTCACAATTGCAAAGATG
TGGAAACAACCCAGGTGCCCATCAATACACGAGTGGATCA
ATAAAATGTGGTATATGTATACCATGGAGTATTACTCAGC
AATAAGGAACAACAGTGAATTAACACATCTGGTATTATCC
TGGTTGGAGCTAGAACCCATTCTTCAAAGCGAAGTGTCAC
AGGATTGGAAAAACAAGCACCACTGGTACTCACCATCAAA
TTGGTACTAACTGATGAACACTTACATCACACAGGGCAAT
AACATTCATCTGAGGGCAGGCGGGTGGGAGGGGGGTGGAA
GGGATGGGAAAAACTCTCACTGAATGGATGCAGGGAGCAC
AGTTTGGGGGATGAACACGATTGTGGCTCTGACACCGGCA
GAAGAGGGGCAATGGGTATGGCCAAAGTGTTGTACCCCCA
TGATATTCTGAAATTAAAAAAAAAAAAATTTGTTGAATGA
ATGAATGTTGATTTTTAATTTAGTGTGGTCATGATACACA
TGTTCCATGTGTGCTGTATGTCTATTTAATTAAGCTAGTT
AATTATGTTGTTCAAATCCCTTATGGCCTTAAGTATTTTT
GTATGTTTGACATACTGGTTTCTAAAAGAGATGTGGATAC
ACTATTTCTTGGTAATTCTGTCAGTTTTTGTTGTATACAT
TTTGAAACTATATTTTCAGTATCTATAGCCCATTATTTTA
TATCTTCTTGGATTGTTCCCTATTTACAAGTAAGATATAT
CTTTCTGTCATTTGATGTTTTTTGCTTAAAATTATCTTTT
GATGTAATGTTTCCAGCTTTCTCTTGGTGATTATTTGCAT
ATTTTTCCCTATAGTTTTTTTTTTGAGACAGGGGTCTCAC
TCTGTCACACGGGCTGGAGTGCAGTGGTACTATCATAGCT
CACTACAGCTTCCAACTGCTGGGCTCAAACGATCCTCCCA
CCTCAGCCTCCGAAGTAGCTGAGACTACAGGCACGCGCCA
CCATACCCGGCTAATTTTTTAATTTCGTGTAGAGACAGGG
TCTCACTATGTTGCCTAGGCGGGTCTTGGACTCCTGCCTC
AAGCAATCCTCTGGCCTCAGCCTCCCAAAGTGCTAGGATT
ACAGGCGTGAGCCACTGAGCCCGGTCTCCATACTTTCATT
TTTTTTTACCTTTCAGTGTTACTTTGAAAACAGAGTATAG
TAGGATAATCCAATATGAGTGTCTCTATGGCTTTGTAGAT
GTATTTATATCATGATTACTTAACATATTTTACTTTGTAT
TTCCTATTTACCACGTTTTTCCTTTGTTGCTTTTCATCTC
CTATCCTGCCCTCTACTGAATGAAATGAATGCACTTATCT
TTCCTCTACTGATTTGAGAGTTGTACCTTCTATATTTCTA
TTACTTTGGTGGTTATCCCTATATTTAACACATTTCTTTT
TTTTTCCCAGCTCCCCCCTCCCCTCCCCACACTTATTTAA
ATACATTTTTTTCTTTAGAAGTCTATAAAGTTAATCAGTA
TCTTCTCTACTCAAAACAAGGATCTTAGCCTACTTTTACA
TCTTTAGTACCATATTATTGTTGCTAGAATATAGTTCTGG
CTTTTTACACATAAAAGAAAAAATATTAGCTTTATCACCA
TATGTTAGCACTTTTTGCTTCTTGTATTCCACTTCTTTCT
GTATTTTTCTTTTTGCTGAAGAATACCCTTTAGTTTTTTC
ATCACCAAGAGTTTGAGGGTGGGGAAGTTAGCTCTTACGT
ATCTGAAAATGTCTTTATCTTGCTCTCAGTGTGTATATAA
ATCACTGTACAGAATTGCAGGTTCATAGTTATTTTTCCAC
AGCACTTTGAAGATACTAATCTGTTTTCTGGCATCTAATA
TTGCCAGAACTTACTGCCAGTTTGACTACCATTTCTTTGT
AGATTATATCTTTACTCAGAATTTCAGATTTTCTCTTTAT
CATCAATGTCCTACAATATATGGAGTCATGGATGTATTTA
TCCCGCTTTACACATGAAAGGGTTTTCTATTTTGATAACT
TTTACCTTCATTTCTGAAAAAGTTCTTGGCTGAAATTATT
GTCTCTTTTTCATGCATTCTCCTTTCTCCTTTGCGACCCC
TGGCATATGCATGTTAGAGCTCCTCAGGTTATCCTTCATG
GCTGGCTGCTCTTTTTTTCTTTCTTTCTTTTTTTTTTTTT
TGAGACAGAGTCTCATTCTGTCACCTGGGCTAGAATGCAG
TGGTGTCATCATAGCTCACTGCAACCTCAAACTCCTGGGC
TCAAGCAATCCTCCTGCCTCAGCATCCTAAGTAGCTGGGA
TTATAGGCATGTGCCACCATGCCCGGCTAATTTTTCTATT
TTTTGTACAGACAGCGTCTCATTCTTGCTCAGGCTGGACT
AAAACTTCTGGCCTCAAGCAATCCTCTTGCCTCAGCCTCC
CAAAGTGCTAGGTAGGTGTGAGCCTCCGCACCTGGCTGTC
TTTCATCTTTTCTAACTCTCTCTAAACTGCATTCGGAAAG
ATTTTCTTAGTTCTATTTTCTAATTCACTAATTTTCTCTT
AAGCTGTAAAAAGTATACTGTACAGTCCAACTGTTCTTTT
GTGTTATTATATATTGAACTTTTTCATTTCACTATAATAT
TTTTCACTTCCAAGATTTCTAAGTGGTTCTGTCTCACACC
TTTCTGTTCTTGTTTCATTACCTGTTATTTTTATTTTGTG
GAATCTAATTTCTTTTGTACGTATATTGAGAATTTTAACT
ATTTTTTTAAATCTAAGAATATTATGGTGGTACAAACATT
TTGATTACATGATTTGCTTTTGTGCAGTTTGAGTCAAAGT
TATTATGTGTGCCCATCACCAAGTTAGCGTGTATTGTACC
TGTTAGGTGTAAATTTACCTGTCTCCTCCTCCCTACTCCC
ACCTACTTGGTTTCCGTTGGGTTTTACTACCATCTGTGCA
TATGGGTGTTGATTGATTAGTTCCAATTTAATAGTGAGTA
CATGTGGTGTTTGTTTTTCCATTCTTGCAATATTTCACTT
AGAAGAATGGTCTCTAGTTCCATCCAGGTTGTTACAAAAG
GTATTAGTTCACAATTTTTTTATGGCTGTGTGGAACCCCA
TAGTATACATATACCACATTTTATTAATCAACTCATGTAT
TGATGGGCACTTGGGTTGATTCCACATCTTTGTAATTGTG
AATTGTGCTGCAATAAACATTCAAGTGCACATGTCTTTTT
GATAAAATGACTTTTTTTCCTTCACGTAAATACCCAATAG
TGGGACAAATTCTTGGAAACACACGGCCTCCCTAGGCTCA
ATCAGGAAGAAACAGAATTCCTGAACAGACTAATATCAAG
TATCGAAATTGAAGCAGCAGTAAAAAAATCTTCCAACAAA
GAAAAAGTCCCAGACCAGATGGTTTCTCACCTGAATTTTG
CCAGACCTTCAAAGAAGAACTGGTTCCTATAATGCAGAAA
TTATTCCATAACACTGAGAAGGAAGGAAACCTCCCCAACT
TGTTCTACGAAGCCAATATCACCTCGATACCAAAGCCAGG
AAAGGACACAACAAAAAAAGAAAACTACACACCAATATCC
CTTCTGAATATAGATGCAAAAATTCTCAACAAAATCCTAG
CAAACCAAATTCAGCTGCACATCAACAAAATAATCCACCA
CGACTAAGTAGGCTTTATACCAGAGATGTAAGGATGGTTC
AACGTACACAAATCTATAAATGTAATTCACCACATAAATA
GAAGCAAAAACAAAGACCTTATGATCCTCTCAGCAGACGC
ATAAAAAGCATTTGACAAAATCCATCACCCTTTTATAAGA
ATGCTTAACAAAATAGGCATAGAGAATTTTAATTTATTTT
TAAACCCTCTTCAGATTGTTCTTTTTTCTGATATAAATTC
TCTCATTTGTGGGTCTCTTGACCGCATTTCATGGTCTTAG
ATTTTATTGGTTTCTCTGCAATGTTTTGAAGGCTCAATTT
TTATGATAATTTAAAAATGTCAGTGCCTGTATCTATAGGG
CAATTTCAAGTTGCTGCAGCTTAAATCTGATAAGATGCCT
ACCTTGAACCAGACCTTAAGTTGGTAGCTCTGGGTTCTCT
TTCCTTCTAGATAGCCTAGTTTTGGATTTTTACCCCAAAA
GTATTTTGGGTCCAAGTTCTATCTTGAGTGGGTTCCTGTG
TTTGGTGCTTGCTTCCGCCAGTCCTTCTTTACTTCTGATC
AGGAGTAAGCAGCTTATTTCTGGCAGAACACTACTGGGAT
AGGCTAGACTAACCCAGCTCCAATTTGCAGTGTGCTCTGG
GTCCTGGATTCATGCACTGAGTAGACAGGATTGTTAAAAA
ACACCCTGGTCCCAACTGCCCATATCCATTCATAGCTCCC
CTAGCACAGTGGCTTTTCTCATTATCACTGGCTCAAAGAG
ACTTTCTTATTTCTAAATATGAAAGTATTTTTTTTAAATC
TTTAAAAAATATTTACCCATAATTTCTTTGTTATAGAATG
TGAGGGATAAGATTCAGGTGTGTTTACTATACCATTGAAA
CTTAGAAGTCCCAGAGTAGCTTTCACTTTTGAAATAATAG
CAGTTCAATTCTCCTAACCTCACCAGTCTGTAAGCATTAG
CATGTATACCCAAAGTTCAAACTCAAAACCAAATGTAGTT
GAAGAAAATTTCCATTATTTGGAATTTTTTTTACATTGAA
ATAAATAATAGATGTACTAGAAAATCAGAAATGGAGGGAA
GATGACTTTAAAAAAGAAACTTGGGACAGCAGCAGACTTT
ATTATAAACTTTATGTATAACTCTACCACTGTTTCCCGTA
AATCGAATCAGACTGAGCAAAAGAAGAGGGGACTTTCCAT
AGCACCAGAAAGAGCCACTGCAGGCAGCAGAGTCCTGAAA
TAAGCACCAACCTGCACTCCTGCACCTGGAAGACAGCCAT
TAGCATAGTGGAAAGAATGCTACACTGGGAATTCAGAACT
GTTCTAGTTCATTCTCCACCACTAAGTCATTGTATATCTC
AGGTTAAATCATGCCCTCTTTGGAGGCCCCAGGTTTTTCA
TCTGTAAAGTAAGAGTCAGGCTAGATAACAGCTTCTAATG
CACCTTCCAGAAATAATTTTCTGTGACCTCAACAGTTTGG
TACTTTATAAGTAGGCTGAATCCTACATTCTTCAGTTTGC
TGAGTAAATAACTCGCCAGGTAAAGGAAGAAAACCATGCA
TTCCTGAAATCAGTCTTCAAATCAAATGGAAGTCAGAATC
ACCAGATGAATGGTTTTGTTTGATCACCACTCTGCAAAGG
AACAGTCTGGTAGCTGGATGAAGTTTCTGTGTGGGTGTAG
ACACAACCTAAGTTTTATACAGAAAAGGCAAACCAACCCA
GACCAAAACAAAAACCCTAACCACAGTCCCAGACACAACA
AAGTGTAAGATGTATTTTCTACAAACATATCCATTCTTGA
TAGCTGGATGACCTCCCCAAAAACCTCAATCTCAAACTGA
CCAGATCAAAGTGCAGATAGAGACAAAACTAAGCAAGCAG
CATACAACAAAGTGACAGGATGTGAGAGATCTGACCCTGC
CCACTGCAAAGGCTGAACTATTAGAAATTTTATGTGAACA
GAAATGTAGGGAAGAGAATGAGGAAGGAAAGGGTAAAATT
GGAATTTTACTGAATAGATGGAAGAGTGGATTAAGAATTT
AAAAACTGGGTTGAGGTGGCAAGGAAAACTCAAGATTAAA
TCTCAGAGCTTCTTAGAGCTTCGATTATGGGTCACAATAA
GAATTTATATAAACTGTTTAATTTCACCACAGTGCAGTAA
AAACCAAGCTGATTCAGACTTTATAAGTCTGAAAGATGGA
GAGTTAGCACGTGGCTAGATAACATCTTAAAAACATATAG
TTTTCTAAAAAACAACAAAAAGAATCTTACCATCTACATT
GCTGTATGTGTGGACACAGACTGTATTAGAGGTGGGTGTC
TAGCAGATTTCTATCCATACTATTCCATGTTCCACCACAG
CTGAAATAGGCAACCAATCAGAAAAGAGGGATACATTTTT
CTGACTAAATTCCCATTCAGTTCATGAAATGGCCACTGAG
CAGTCTTCACTTTCATGCAAACCTTCACTTTTTATAAGTT
TGTGTTACCAAAGCATTTAAGGGTAAAAAATTATACAAGC
AACAAGGGCTCATTAAAGAAAATTCTGGAAATAAAGAAAA
GTGGAAAAAAGTCACATTTAGTCTCATCATAGAAACACAA
CCACTGTTAACATTGTGGTGACTTTCTCCTTGGTCTTTTT
AGTGGGGTCTGGGTATCCTCTATACTCCCATAGTTATAAT
CATATTAAATATATAGTTTTGTGTCTAATTCATTAATATT
TTATTGTAAGCATTTATCCATATTATTACACTATCTTTGT
AACTCATTTTTAAATGGCTGCCATATACTCCACTCTATTC
TAAGGAAATACCCCTAAATGCTAGTAGGTGGGGAATGGTA
AAGCAAACTATAATTCATACTTAACTACTGCCAGAATACT
GGACATTTAGGTTGTTTTAATATTTCCACTACTATGGAAA
TAGACTAAAATAGACTAAATAGCTAAATAGACTAAGTCTG
TTTTGTTCAATAGCACCTAACAAATAGCTTTCCACATAGT
AGGCACTCAAGTATTTGTTCAGTCAATGTCTATAGAACTA
TCTACATATATCTTATGATAAAAATCTCTGTGTGTAAGAC
TTTTATTTTTTCATATTTAGAACTGTTTCCTAGAGACAGA
TTTTCATAAGTGGATATTCTGGATCAATTTGGGGCTTTTA
ATAGTTTGGCCATTTGCTTCCCAAAAAGGAATCATTAATT
TGCATTCTCAATAGTAAAATATGAGAAAGCCCATTTCACT
AAACTCTCAGCTAAACTGCCCATTATCTTTTCAAAGTCTT
TGACTATTATGATTGGTTAGAAAAAATGCTACTTCATTAA
AATTTTAATTTATAGTTTTGATTTTTTTTAATAGAGACAG
GGTCTTGCTATGTTGCCCAGGCTGGTCTCAAACCCCTAGG
CTCAAGTGATCCTCCTGCATTGGCCTCCCAAAGTGCTGGG
ATTACAGGCGTGAGCCATTGTGCCTGACCTAATTTATAGT
TTTGAACACTAGTAAGGTTGTACACCTTCTCTTATGTTTC
TTAACTATTTTGAAATAGTTTTTAAATAACCATTACTATC
TAAATCAAATTTATTACTGGAAAGGTTAATTGTAGGTTGC
AATAAAACAAACAAACAAAAAAACCCACAATACTTTTAGG
AAATAAATTCTGGAAGAAACTTTAAGGAACTAACCTAAAT
ATATAGCTGGAAACAGCTTATTCATAGGGCAAGTCTGGTA
TACTGTAATGTGCTTTTATTAATAGTAAAGTTGGAAGCTA
GAATTCTCAGTTCCTGATTTTTTCCTCACATTTATGTTAT
ACAGTTTTGTTTTGAGATATTTTTCTGGGGTGATGATATA
ATTGGGGAGAGGAGAGTTGAGAGGAAAAGGTTCCTATAAT
AATTCTTCTATAACTTTTCTTTTAGGAAACCATTCTAGAT
TAGTCTAGAAACTCTAAGAGCTTTACAATTGCACTCTGTA
AAAACTTCTTTAGTTAATATAATCTTGGAGCGGCTTAGCA
GAACTTTGTCAATCCTGAATTAAGCTTTCTCTCTGAAAGC
ATTCTGTAAACAAGAAAGATAGACACAGAAAAAGCAGAAA
CATGGCCAGAGAAAATAGCTAGGTCTAGGCAACATTACCA
GTAATGAGAACCTGACAAAAGACTGACAATTACACCTCAC
TAACTAATCCAATAACTAACTTCTTTCATAACTGTTAGTC
TAACATGTGGAAAATGCTCCTTTGAGGCAGAAGCATAATA
TAATTGCCTTTCATTCCTTCAAGATATCCTTATAGGAATA
GGCAAGAATGTTGATCTACCATCTACTCTCAACAAGCAGA
GAAAGCAGAAATGTGGAAGCACTGTTAGGGAGGAGCAATT
CAGAGTAAAGCATGTGATCAGTCAGGCACCAAAATGTGCC
AAATGATACAATGATCAGATCTGTTTGAACTCTTCATAAA
TCCTTTATGAGGGTTTTTTTTGCGAACTATCTTGGAGCTA
TGCCCACAAAGCCAACGGCTACTAACCAAAGGCTATTAAA
CGTCCAGAAAACCCATGAAAACCATCACACGTAGATGAGT
GACAAAGGGAAGACACCATTCCTCTGGTGCTCCCAGCCCC
ACCCCCCCAAGCTGCTCTCACAAGCCAGGACTGTCTCCTA
TTGCCAAATCCCTGGATACACTCCAGTTCTCAGCCTGCTG
GATATTACTACAGAGGCCTGTTGGCAGCACTTTATCCCTT
TCTCTTCTTTTGGTAACAGAATCCCTATTTCCTGTGGGGA
ATCTGTTCCATGTAGCTGACCCTCTCCTAACCCTACCCCT
ACAACAAGTGGGAGCTCCTGTTCCTGTTTCTTCTTCATCA
CTATCACTACCACACCACTACAACTGTCATTATCATCACC
ACGGTGGCTACCATTTATTGATCACTTACTATGTGCCAGA
CACTGTTCTGTCAACTTTATACATATTATCTCATTTAAAG
AAATGACTTGTACGGTAGGTACTATTTCTTCCATTTTAGA
GTTGAGGAAACTAAGGCACGGAGAGTATATAATTTGTCCA
AGGTTACACAGTAGGTAGCATAGCAGGGATTTGAACTCAA
TTTGGTACCAGAGTTCAGGATCTTAACCACTATGCTTTAC
TGCCTATCCAACTCAGTTTCATCTAATCTCTGGCTACAGA
AATTGGTTCAGGGAAGTTCACCTGATTGAAGCAAGGTCAA
TCAGATATATGGACACTGGGATACAGAAGGTCTTTCTTCC
TCTGTGGTCTACACAAAGAAGGTGGCAGAGTTGTGATAAA
GTTTCAGGTTCCTAGATTTAGCTATGCTGGAAGCTAGGCC
AAGATTGGTGTGCAGATTTACCAGTTACATAAGCCTTTAT
GCTTGAGATATATGAAGTTAAAAGTTTCTGTCACACTGAG
TCCTTGAAAGTTTTCATTCCCTTATTTGGTGGAATACTAT
TCTTTCCTGGCTTTTTTTCTTCTTCTCTGACCATTTCCTT
ACTGATCTCTTTCATGGGTACCTCTTCTCCCCTGCCTATC
CCTTAAACACTGGTGTGCCCAGGGCTCTGTTCTAAACTGT
ATACTCTTCTTTTTTCACAGTAGTGGCCCTCCTTAGCACC
CCACAGTCATTTTGATAGGCCACCCCTGAAGAATGTGCCC
TTTTTGCTTGCTTCTGCTTCAGAACCACAGTGATACTGAA
CCACAGATATAAATGTGAGCACATCATATTCCTCAGAATA
CTAGGGAAGAAAAAAAGTTGATAATCACTGCTGTACAAGT
TAACCTTGGAAAATATCATATTTTTCATAACTTAAAACTA
TGAACAGCAAGCTGATGCCTTTCAAATATTTTATTTATTT
ATTTTTTTAAAGAGACAGGGTCTCACTCTGTCACCTAGGC
TGGAGTGCCGTGGTGCGATCACAGCTCACTGCAGCCTCCA
ACTCCTGGGTTTAAGCAATCTCCCACCTCAGCCTCCCCAA
GTAGCTGGGACTACAGGCACGTGACACCATGCCCAGCTAG
TTTTTTAATTTTTCTGAAGAGAGGGGGTCTTGCTATTTTG
CCCAGGCTGGCCTTGAACTCCAGGCCTCAAGCGATCCTCC
CACCTCAATAGCTGGGATTACAGACATAAGCCACCACACC
CAGCACTTTCCAAATCTTTATCTCTAGCCCTGGAACTTCC
TCATATTTCAGGTCCATGTATCTAGTTGCCAAACGACATT
TATGTTCCTATGTCTGATAGGTACTCAAACTCAGCATGTC
CAAAGCAAAATCATCATCTTCATACCCAAACATTCTTCCT
CCTGACTTCCCAATCTCATTAATGGCATATTAGCCATGCA
GTCATCATAATCAGAAACATGAATGTCATTAACAGAATTG
TTCTCTAAATATTCATAGACAACATACCTAAATACTCGCT
ATTCTGCTAGATGCTGGAGGTAAAATAATGAACAAGAAAC
AGACTTTAAGAAATTTAGTTTTATTGACAAATACAACATA
GTATGATTACCACTGTTTATTAAAGATAAATTCAAGGTAC
CAAGGGAAACTTGGTCTGGTTTCGGGAGGGGTCACAGGAA
GGCTTCTTGGGGGAGGTGGGGCCTAACCTAAAACATGAAT
ATGTTTTTTAAAAAGGGAGTGGGGAGAAGAAAGAGGAAGT
AAAATAAGAGGAAGAGAATTCTAGGGAATGGAAATAACGT
GTGTGAAAGCTCAAAGATTAGGGGAAAAGACTGGTGAAAT
ACCATCATACTAGTTGCTTTTATCTATTAAAAACTTACTA
AAGGTAAGGCACTGTGCTACACTTTAAATACATTATTACT
GGCAGAGTATGGTGGCTCACGCCTGTAATCCCAGCACTTT
GGGAGAATCACTTGAGCCTAGGAGTTTGAGACCAGCCTGG
GCAACACAGCAAGACCCCATCTCTACAAAAAATAAAAACT
ATTAGCCGGGCATGGTGGCACGTGCCTGTAGTCCCAGCTA
CTTGGGAGGCTGAGGCAGGAGGATCACTTGAGCTCAGGAG
TTGGAGGCTACAATGAGCATAATAGCACCACTGCACTCAA
GGCTGGGAGACAAAGTGAGATCCAGTCTCTTAAAAAATAA
AACAAAATAAAAAAATACATTATTACTGCTGTTCTTCACA
CCAAGCCTACAAAATAGGGACAATAATCTCATTTTTATTG
ATTAAAGAACTTTCAGAGTTCAGAGAGGTTAAATTACTTC
TCCAAGACCACACAACTAATGAGAGACGGAACCAGCTTTG
AACCTAGGTCTTCTGGTTCCAAAGCCAATACTATTTCTAC
CAATCTACTCATGTTCTCAATTACCCTAGACTCATCCTTA
TGCTTCATCATCCACATCCAGTAAAACATCACATCCTGCT
GAGTTTTCATATTTCTTAAGTTTTCGTATTTCATTCTGTC
CACACCTACCATTAGAAACTTAGTTCATTATCTTTCATCT
GGACCCTAGGCTGTAATTGCTTTCTAGGTATAAGGGGTAT
ATGTGCATGTATCATAAGTCAGATCAGCGTTACCTCACTT
TCCCAACAAGAGCTTTACCAAGTTATCTGTATATGTGCTA
TGGAAGAAATATTCCTGCTCTTATCTAGGGCTAGCCCTGG
AGTAATGTAGATCTTAGTCAGGGGCCTTCTTTTCTTCTTT
AATTATGCTCTTTCCTTCAGTGATCTCATCAGGGCTCTGA
CTACCATCACTAAGGCAGTGACTCCCAAATATATATCTCT
CCAGCTTTAATATCTCCCATGAACACCAGATTCGCACTTG
ACAATTACCTACTTGACATCTCAACTGGGAAGTCTAACAG
AAATGTCTCCTGCCGCATTAAAACGTGAGTACTATAAGGG
ACAGGAACTTTGTCTACCTTTTACATTTTTGTATCCCTAA
TTCGTAGTGCCTGACACATAGTGGATAATCAATACATACA
TGTTGACTGAACAAATGCATGCTGCTATGTGAGTAAAAGG
CTTCTCGAATGGGATCAGACTGTATTAGTGGGCCATTGAG
AATTTTGTACCCTGGGTTAAATGTGCATTTCTGGAGGAGA
GAAAGGAGTAGAGGTTGGCTCTAAACTCCTTCAGGGTGTC
ACAATTAATCCTATTTAACGATGACCTACCTGGGATGTTA
GCAGTCCCTAAACATTTTATCTCTAGGAACACTGTCTGTC
AAACTAGCAACATTCTTATTAAGAATCACTTGGGAGACTT
TTATAATATAGATTCCCAGGCCTTCCACCCTCTACTACCA
TACCCCCTCCTAATCCAGAATCTCAAGGGGAGAGGCCTGA
AAATCTATATTATAAACAAATGACCCCAGTGATTCTTATT
GACAAGTTTGAGGAAGAGTACTATAGAAGCTTTACCTATT
AGGTTATTATTGAAAATGGCTCAGCTTGCTGGATATCAGC
ATCCATATGTGCCCTTAGCGCTAAGTCAGGCACTGCAGAA
ATTATTTATAAGCTGCCCAAATAATATTTCATTAGTTGTA
TTCCAGAGCAGTAGAGGTCACCAGTGACCCAAGTGAGGCC
TTCTCAGACAACATGTCATACATGAGTAGATGCTTACTCT
CAAGAAAGGATCTGATTTTGTTTACTTGGCATAAAATTAA
TTGTGCCAACCCATGCTCAAGTCCCATACCTTATGTTAGT
CTTTACTGTGACATATTAATGTCACCTTTCATCACTTTTT
TCCTTAAAGTTGTTGAAGAATCGGAATTTCAGCTTCTCTT
TCCAAAAATCCCCTCCTCTTAACTACCACTTTAAGCAAGC
ACAGGGTCAACACTTTGAAGATTTCTGTCATCTCCTCCAC
AAATCCCCAAAAAGTTCTTCCTGCATATATTCAGTAGACT
AAAAGTTAACAAGGCAAAAAGACTACTAAATTCCATAATC
TACTCCTAACCAAGGAATTCAAATGACAATCAGCAATTAA
AGCAAATGACAGCAATTAACAATCTTCCTACAGGTACTCT
TTCAAGAATATGTGAGCCTTAAAGGCAAACTTACTTATGG
TCATAGTCTACAAAAGGCTTAATTTAAATTGTCAAGTGAA
TATATATTCCTAGCTATAATCTTAGCTAATCTCAAAGACT
AGTCCTTGGGAGGTAAGAAGGAATAGGATCAGATGAGAAA
AGCAGATAGGGACACACTGGGAGAACCATTTCAGACTTTC
TCCTCAAAAGGAAATGAACTGAAACATAACAGAGAAACTA
TATTTAAAATGACATGGAAGCAACTCTCCCTTTCTCCTTC
ACTTTCTCATTCAGGAAGCTTTACAACTTGTTTCCTGCAG
CATGACCAAAACTCCCTAATGCTGCCCCAAACAACACATA
GACTACCCCCACAAACTGTTGATGATAGCAAAGAATCAGG
GGAGTTGGAAAAACGCTGAGTTATCGGAGAAGTGCTTGGA
TAAGAGAAAATTGACATTTGGAGTCATGTTGACAACAGCA
AACACTTTCTGTATCAGTAACCTAGAAGAGAGGGCAGAAA
ACTATGGCCTGGCCTGCAGGCCAATTCCAGTCCACCAGCC
TGCTTTCATAAATAAAATTTTATTGGAACATAGCCACTCC
TATTTATTTATATATCGTCTATGGCTGCTTTCCCACTATC
ACAGCAGAGTTGAGTAGTTGCAACAGACTACATGGTCTGC
AAAGTAGAAAATACTTAGTATCCAGGCCCTTTACATAAAA
AGTTTGCTAACCCCTGACCTAGAGCATTATGTGCCAAAGA
TGAAGACTAGGCTGGCCCTGCTCCCACTGTCCCTCCCCAA
ATCATATTGCTGGAGAATAGGTATAAACATCTTCCCTCCC
CATAAACCTCAGAAAGGCTGAGTGTTGACTCTTCACAACA
GCTAGCAAGTAGCCATACCAGACACTTGGAGAAATGAAAA
ACTTCGCATTCAATCACCATAAACAGCCCCATCGATTCTC
CAGTTTGGCATATCACTTCTGAAAGTCCCCCGCAACTCCT
AAGTAAAATGCCATCTTAAAGTATAAAATGTTTTATTTGT
GATGTAATATCCAAGCATGTTATTTTCCTCTTAAAATGCT
TCTATCACCTGAACAAAAGTTCAGAAACATAACAAGAGCT
ATAAGCTGCAGGGCCATAATAAATATTTTAGTTTGAGCTA
TTTATTAATTTGCCAATGGGTTTATAAAATGTCCCTCCTT
TCCTCTCAGAAGCCAATAATATTGGCATAGTTTAAGGTGT
AAGAATTCAGGTTGTAACAAAATATTTCAAAAAATTTTAA
AACATAGAAAACGTCAAGCATTTTTTTAAAAAGTACACAT
TTTAAAAAATGTGTTAAAGCATAACTGTGTGAACATTTAT
ATACCTTAAAGGATCATCCTTGGTTACAAGACTATGAATC
TCTATGAAGAGATTCACGTCACTAAATGGCTGCTATCTGA
TTCTTGAACTTGCTTGATTGAAAACTGAGAAGGTATGGAG
AAAAATTAAAACTGGTAGGTTGTAATCATTCATCTTTACA
TTTTCACTCCAACTATCCTACCTTTTAGATCCTACCAAAA
TAACACTTTTAAAGGCAAAATCTGTTAGTGCCTCAAGCTC
AATATTCCTGCTGGGGCAAATCTATAAACACTCCATTTGC
TGAAAAAGGGTTTCAAATCCCATACTAAGCTTTCTACCTC
AATCACGGGACTAGAACTCTAACATTAACTAAACCTAAAC
CATGGTTAAGGCTCTCCAGCCATGTTATCAACAGAAGAAA
TGAATACTCTGTAACCAAGGTAACCCTTAGACACAGCTGA
AAGGGGAACAATTATTCCTGGAGGCTCTCTATGATCAAAG
CCATCATAGGACTGACTACTTTGATAAAAGAGTTGAACCC
AAATGCTTTGAAGACAACCTTATGAAATTGTCATCATGGT
AATGATGGGGTTCCAGGAATGCTCAAGTTGAAAATGATCT
TTTTCTAAAGAATGTCATTAGTTGGTTTTAAATATGTTTT
TTAAAAAAGAAAAACTTTGGAAAAATACTAGCAGGAAATT
CACTAGAATGTTAACAATAATTTCTTCTGAATAGTATGGT
TATGAACAATTTTTCTTACTATTTACAGCAGAAATAATCC
CCTTTTTATAACAAGCATTTTGAACAGCCCCCACCTTTAC
TATCCTAAAATTAAATTCACTGATATAAAACTTAGCTAAA
ATCATAAAAAAATAACATAATATGAAGATAAAAGCAAAGT
AACTTATAATAAAATATGTATTTTAATGTGTTAATTCTTG
GGCCAGTAACACTAGAAGGCATAATAATGAAGTAGTCAGA
GATTTGGATACATCATAGAATCATCATGAAGGCAGAGGTC
AAAAGCTGATTTGTAGAATGTGTGGTATAATGTGGTCATT
ACACAAGTGGCATTGTTGTAAGGGATAAATAAAACTAAGT
ATAATTTCTCCTCAATTTACATGGTGGTTGAATTTTCAGA
ACTGCCTTCCTCTACCCCATCCCACCCCCCAAAAAACTAA
GTTTGTACATAAAATCAAGTTTGGTTTTGGGTTCAGATAA
CAGATAGGTTTTCTCATCTATGACCGTTAAGGGAGACAGT
CAAAAGTCAAGCAAGTTTCAGGACACTTGTTTGATATGGG
ACATCGTAGGATATCTAGCATCTCTGACACCCCCCCTCCA
TTTAATACATGTAGAACATTCCCCATCACTATGTCCCCTG
AAAGTACCCCTATGAACTTTTACAACCTCTTCTAGAAATG
CTCCTGCTGTTTTTGAGAACCACTGCTTTATACTTTTTTA
TACTTTATAAATTTTCTTTAATGAAACATACTATCTTTTA
TAATGTCTTTTTTAGAAGCTCCAGCAGAATTTTAAGCTCA
TGAGTGTTCCTCCAACAAAAAGACATAAGGTCACAGGTCA
CTAACACAAACTAATACCTTGATGGCAGTTGGAGGCAGAA
GGAAGAAATCAGAAGAAAAGAAAAGGTCAAGAAGTTAACT
ACACTATCCTTAGTAGTTGGATAAACCGTCCACATCTTTG
GATAAGATGTTTGAGAGAACCCCAAACGATACCTTGAAGG
TCAATTTATTCTATCTTAAAAAAGATTTATGAATAAAGCA
AAGTTCACTGATGTAATGGGACACTGAGTCCAAAAATTAC
AGGGTCTCAAAGGAATACATGTAAGCTTTGATTACTGAGA
TTTCCTTGGCAACAGCATGACCTAAAATTAATAGAGTCCA
TAAAAGGAATATACCAAAAGAAACTTGGTTCTTAAGATGG
TTTATACAGCTTGGACTAGAGCAAGGCACAACCCATATAT
AGAAAATCATAGCATCTGCAGTATTTTAAGAAACTACATT
TGCAAAGCAAGAGCAAATGTACAGCGAGAGGACAGATCCC
TCCAGGCCAACGTGGAGTCAACCACTAGAGAAGATTCTTC
AGTGCACACTGGCTAACAGGAAGCTTCCCACTCATAGTGT
TGGTTGGCTGCCATTTCTCAATCTCCATCTCCTTCCTTGG
GACTGCCCGTTGTCATCAATTGTAAAAATCTGGGAAGCTT
GCTGTTCTACATGTGGAATGCCTGCCAACTTCCAGAGGCT
GGCTACAATAGGACTGGTTAAAACAGCCACTGCTTATTAA
ATCTATCCTTATTTTTTATATCCTTATGAACATGTTATCA
AATTTCTTAGACATCTCAAAACCCTCCCATTCTGGGGACA
AGCTAACTACCTTTTCCTTTTCCTTTTTTTCCTTATCTGC
CTAAAGATAAAGAGGTTGAGGGGAGAAAAATCTATATTTT
ATTATCCCTTTAACTCTGTTAAAAGCAACAGAAGCTTGCT
TTAAAAAAAGATTGCAGTTATTATATAGTATATTGCAAAA
AAATACTATGTACTACATAAACAACTAACTCTATCTGATA
GCTCACCTACCGTGTCTTTAAACTTAGTCAAACTGTTCTA
TCGCAACAGTGCAGTCTTGTCTGGGAAATACCTTACCATA
TTAGGCAATCAGATCCCAGAGAGAGGGGAAAGCAAAACAG
ACCTAGGATTTTACCTAAAAGGAGAATGGCAAAGATATTG
CCCAGTGGTGGAGAATAGACAGAAAATTGCTGGATACCCT
CCAGCTAATACAGGGGCTTCACAAGATTAAGTAAAAGGAT
TAAAAAATACTGCTTGAGAGAAAAGATCCAGCAAATAACC
AGATGCAAAGTTGTAAAAAATACAACTTTTTTTTAGAGAA
ATAGGAAAAAGGGCGTTATTTACTCGAAGACAGAAGGTAG
GGGGAAAATAGTAAAGATCTATGAAACTAGGACTGTTGGA
AACACTGGCAGGGAAGTATAAATGGGAGGGGTAATTTAGG
CATAAAAATGAAAGCCTGCCTGATTGACAGAGAAATTTGC
AGGGACTTGATCTGATCAGGTACTCAAAGGGTTCCAAGCA
AAACATTTAGTCCTCGTTCCTTCCCTTTCTACTCATTTCT
TTCCTCCTACTTCAGCAATCCCTTTTAAAACTTATTCCTC
AAAATTCCTCAGGTATGTGTCAGAACACCTGTTGGAGTTA
TAGAGGAGTTTGGGCTACTTCTGACTCTCTAAATAATCCA
TTCTTTAAGGATAAATTAATAAATAACTTCAAAATAACAT
GATTCTAAGGTCAATAAAAGTATTCCAAAAGTCTTACTCT
TATCCAGACTTAGGAACTTATAGATTTGGAAAATAATTTA
AATGGATCTCAATCATCTCTAATTATTTAAATTTAGAGAG
CTCATTTTCATTTCATAACTCTAACAGGTAGATACTATTA
TTATCCCCACTTCACAGATGAGGAAACTGAAGCATAGAGA
AGTTAAGTAACTTATACGAAGTAGTTAAGTGGTCAAGCTG
GGGTTTAAACTCAGGGAGTCTAGCTCCTAGGTCCACACTC
TTAACTACCATGCTATATTGCTTGTCGGAACAGTATACAG
TATGATGTAAGATATATAACGGACATAAAGATTCAACTTT
ATACAACTTTGGAAGGTAGTGTAACAGCTGTGGACTAGGA
ATATAACTATGTGATCCTGGCAAATTACTTGATCTCTCTG
GGCCTCAGTCATTATCTTTAAATGAGAGGGTTAACTAGAT
GGCCTTTACAGTCTTTTTTAGCTCTAAATTCAGTCTGTAA
TTGCCATTCTAGCTGTCACAGAGTTAAATCAGATTTTAGT
TTACAATAACACCCAGAAATAAAAGTTTCTGAAAGAAAGT
CTCTTCTCAACTGAAAATGAAGTAATAGTTATTCAAAGAT
GTAACAGAGAAGTTAAAAAATTTTTTTTAAACATTGTGCA
GTTTGCCAGTGAGGTTAAAAAAAAAAAAGGTATAATAGAA
CTGAGGAAAATTAGGCAAAGCAAAGGGGACCAAAAGGTAA
ATTAACAGATAATTTGCAGACATGTTTTATCAATAGAATC
CCTCTGATGTCAGAAGAATAGTCTCATGACATCCCTGGAC
TTCAAAGGTCTCTAGACAAGGTTTGCAGAAAGGTAGCAAT
TTCTATTTCAAAAGATGTCAGAGGATGCTCTGGGATGTCC
AGCTCTCCTACACTATTGCATGGCCCTTTTATAAACAGGC
CCAGCAGATTTCATGGGTAATATCCCCACACAAGTTGAGA
AAAAAATAGTGAAATAAGAACAATAACAAAACCTATCTAT
TGTTCTGTGTTTTGATTTTGTTTTTGAAAGGGGGAAACTA
CATTCTATATTCTCAGAGTTAAGTGTCTCCTTTGCTGATT
CTTCCCCTTCTCTTCGCTTTGAACTTGGGAGTGCCCCAGG
GCTCTGTCTTTGGGCCTCTTCCCTGTCTACATTCATTCTC
TTGGTGGTTGTATCTACTCTCATGGTTTTAAATACAATCT
GTATGTTTACTGACATCCAAGTTTATATATCCAGCCTGGA
CCTCTCACCTGAACCCCAGATTCCTATGTTTCACTGTCCT
CTTGACATTTCTGTGTGGAAATATGTCAATCAGACCTATT
AGACTTAACGCTTCTAAAACCAAAGCCAAATGCCTGCTCT
TCCCCCACCAAATCTATTCTTTCCATAGTATTATCCATCT
CAGTTAATGAAAATTACACACTTTAAGTTGCCTTAGCTAA
AAGCCATGGTGTCAACCCAGACTCTCTCTGTTTTCTCACC
CCATATCAAAGCCAATAGCAAATCTTATTGGTTCTAACTT
CAAAATATTCTGAATATGACAACTTCTCAGCATCTTTACT
GCCTGCTATTACCCTGGTATGAACCACCACCGGTTTTTCC
CTGGATTATTACAATAGCCTCCTAATGTCTCTGCTTCTAC
TGATGTCCTCTCAGAGTATATTCTTCCAAATAGCAGGCAG
AGTGACCCTTTAAAATATACGTATAATAATGTCTTCTGCT
CAAAACTCTACAATGGCTACCCCCACACTCTGATCAAAAG
CCAAAGTTCTTATAATGATTTATCAGTCTGACATCTGGCC
CTCTTGCTCATTCTGCTCTAGCCACATTGATTTTTTTTTT
TAACCTGTCCTCAAGCATGCCAGGCACCTGCCTTAGGGTC
TTTGCAATTGCTGTTCCCTCTGCCTATAACACTCTACCCC
CATATGTCCACGTGGCTTCTTACCTTACTTCCTTCAAGTC
TAGGCTCAAATGATGTTTTCTCAGTAAGGCCTATCCTGAC
CACCCTACTTATGATGTCACCCTCCTATTCACAATGGCAC
TTCTGATTCCTCCTTACCCTACTCTGAACAGTTTTTCTAT
AGCACTTACCACATTTTAACATACTATTTAATTTATTTAT
TAGCCATCTCCCCTGCTAGAATGTAAATTCCATAAGAGCA
GGGCTTTTTGTTCATTGTTGCATCCCTAGAATATACAAAA
GCACCTGATCCCTAATAGGCACTTGAAAGCATTTGTTGAA
TGAATAAATGAGAAGATACTTATAAAAGGGAAGGCAAGAT
AAAATAAAAAACACACTTAATGGCTTTTGGTATAAGAGAC
ATTTCTGGGGCACTTATTTTCTGTTAAAGTTCAAAACCAA
GCTTTGCCAGTAAATTTCAGTTGTGTTCTCTCTTTTATTT
AGTTTGAAAACCTTACATTTAATTGCTTACCTCTTTTAGA
ACACGTTACCAACAGATCTCTCCAGTTATCTAAGGCATAG
ATACCTTTGTATCATACCACCAGTTATCTAAGGCAGCTAC
CTTAATATCCATGAGTAATTCTTGAATAATATCTCCTTTA
CCAATGCATTTTGAGGGATGATTTGTAATGCAGACCTACT
GGTTCCATTCTGGACTGGGGCAGCTACATTGCTAACTTTG
AGGGTAGGGTTTCAACGATTTTGTTCTGATTAAGTGCCAC
CTGATTTGTCTAAAAGCAACAGGGATTTTAAAATAAAAGT
ATGGAAATTCTTACTTCCTGACAGACATAACTACCCACCT
ATGTCAAGGACAGCAGAAGAATGCTGATGCTCTACCCACT
GAATCTTGATACTCTGAGTAGGCTTTTAAGTTGTCCTTCA
AGAAGACGTTCCTTCACTCAAGGAGGTGAGATGCTACTAG
CAAGTCAATTCGAACATGTAACCTGCTGAGTAAAGAAATC
AAATGGATGAATAGGGAATGGAAAAGGATGTAAGCCCTAA
TTTCAGGTCTTCTTCACTACAGTTAAATAAAAAGGTTCCC
TGAAAAAGGGTACAGGGTGCTCACCTAGCAGAGATGTCAT
ATCCCTGAATAATTCTTAACTTCTCTGGGCCTCAGTTTTC
TTAACTATAAAATGAGGTTCCTAACCCAAGTTATTTCTAA
ATTCCCTTCCAACGCTACGATGCCAAAAGATGGGAAGCAA
GTACCTTTACTACATTGCACTGGGTTCTTCAACAATTCCT
TTAAAACAAAAGCAATTTATCTTCTGCTCAGCTTCTGCTT
GTTAACCAACATCATTTCTGTTGACCACTTGTGCCCTCTA
GTGATAAATTCAATTATACAACAGGATTGGCTTGGGAAAG
AGTCTGCTCCAGAGGAGTAAATGGGGAAAACAATAAAAAC
GCAGTAGATAAAACTCCATGTAAAGCAAAAGGAAGGCAGG
CCAAAGATGGAGGTAAAAAAAGATGGAGAGAAGCTGGGCA
TAGTAGCTGGTGCCTGTAATCCCAGCTACTTGGGGAGGCT
GAGGCAGGAGGATTGCTTGTGGCCAGGAGTTCGAGACCAG
GCTGGGCAACAGAGCGAGACCTCATCTCTAAAAAAATTAA
AATATAATTAGCCAGGTGTGGTGGTACATGTTTGTAGTCC
CAGCTAGGCAGGAGGATTGCTTGAGCCCAGGAATTCGAGG
TTACAGTAAGCTATGATTGCACCACTGTACTCCAGCTTGG
GCGACAAAGTAACTCTCTTGAAAAAAAAAAAAGGTGGAAA
GAACCCAAATGGCCATCACCTCTGTGGTATGCCTATGATA
GTTCCTTCCAGGGCAAATATTCTATGCAATTACTCTATAG
TAAAGAAAACAGCGAACACACTCTTGAACATAAAAGCATT
TTCAGGTATGGTTAGAACAACCCTATTCCTCAAATTAGGA
TTCAGATTAAGTTTCTTTTTCACTTAGCAAGACAAAGGAT
ATATTAAGATTTCCAGAGACTACCTGTCATATACCTAATG
CAGATAATAAAACAAATTTTTAAAAACACATATATCCAGG
AGGTGCTAAGATGGCAACTCATATATTCATTGTCAGTCTC
ACTGGTTCATGGATATACCAATGGGTTTGGACTAAACCCA
GCACTATGTTGAGCTTAAGTAGGGTCCCCAGCCTTCTAAG
GATATTGGTTGTTCTTTGGTGTCACCAGCACATCAATGCA
TGACTGGTCTATCACATATTCTTTTAAAATTTTATTTTTA
ATTGACACATAATAACTGTACATATTTATGAGGTACAGAG
AGATATTTAAATATATGTATACAATGTGTAATGATCAAAT
CAGGGAAATTAGCATATCTATCACCTCAAACATTCATTAG
TTCTTTGTGTTGGGAACATTCAAAATCCTCTCTTCTAGCT
ATTTGAAAATATGCACTAAATTATCATTAACTATATCCAT
CTTTCAGTGCTATAGAATACTAGAATTTATTCCTCCTATC
GAGCTGCAATTTTGTATCCGTTAATTAACCTCTCTCTATC
CCCCTCCCCGTCCCTTTCCCAGCCTCTGATAACCGCAATT
CTATTCTCTACTTCAATGAGCTCAACTTTTTTAGCACCCA
CATATGAGCGAGAACATGCAATATTTATTTTGTTGTGCAT
GACTTATTTCACTTCACATAATGTCCTCCAGGCTCATTCA
TGTTGGTCCAAATGACATGATTTCATTCTTTTTTATGGCT
GTATAGTATTCCATTGTGTACATATGCCACATTTTCTTTA
TCTATTCATTTGTTGATGGACCCTTAGGTTGATTCCATAT
CTTGGCTATTGTGAATAGTGCTGCAATAAACAAGGGAGTG
CAGATATCTCTTCTATATACTGATTTCCTTTCCTTTGGAT
AAATACCCAGTAGTGGAATTGCTGAATTGTATGGTGGTTC
TATTTTTAGTTTTTTGAGGAACCTCCACACTATTCTCATA
ATGGCTGTAGTAATTTACATTCTGACCAATAACGTATGAG
AGTTCCCTTTTCTCCACATCCTCACCAGCACTTATTAATT
TTTTGTCTTTTTGATAACAGCTATTCTAAGTGGGGTGAGA
TATCATCTCATTGTGGTTTTGATTTGCATTTCCCTGTTCA
AGTGCTCTACTGATAGCAAACACCAGGGCCATTCCTGGCC
ATAAATCTTATCTGTACATAAATGTTCGTTACAATTTTCT
AGGTATATAAAAGAAGAAACAGATTTCAATGACCTCAACA
GAGAGTTAGGTTAAACAATAGAAAGGTCTTCTAAACCTTG
TTGTTACTGATATATGAGTGAGAGATTAAAGAATCTTCTT
TTGAAATCTTTAAGAAGATGGAAACAAAATCCATACATAT
TTGGAATCATTTATCTCTAACTCTGACTGGAGGCATAAGG
TAGACACAATAACCATTGAAGTTTCCTTCCTACCCTTAAA
ATTAAATGTTATTACTGGATGATTCCACATATATGAAGTT
CAAGAACAAGCAGCACTAATCTGTGGTGATACAAATCAGA
AGAGTGGCTGCCTCTTGGGACAGGGAACTGAACAGAAAGG
AGGCATGAGGAAACTTATTAAGGTGATGGTAAAGTTCTAC
ATCTTGATTTGAGTGGTAGTTATACTGCTATACACAAGTG
TCAAAATTTGCCAAATAGTACACTTAAAATCTGTGCATTT
TATTAATTGTAAAATATATCTCAGTTAAAAAAATAGATGT
CAGAGTCTTGGGAAGAGTTACCTTTAAAAAGAATAGATAC
CACCACTCTTAAGGAGTGAGCTAGGAGAGAGAAGGGAACT
TGCACGACCTCAATAGCAGATATAATTTTACTGAACTAAA
AACCAAGAAAAGAAAGAACTGCCCTGGCTTCTGAGCAATA
TCAGTGCTGATTAGCTAACAGTGCCATTTCAACAGAATGC
CCTCCTTTGACTGGCTTATTTGTTGCTGAAGAGCTGAGTC
AACTCTACTGTCTGACGGATGGACATGGAGATAGGGGAGA
GATAGTGCTCATAAGATACTACTGATTGTCTTGAAGTGGA
ATTCCAGCAGTTTACACTCAGCCACAAGCAGGTATGTTGC
TGTATGGGCCCATATGGATAATGGCATCATGCCTGCTGGC
ATTAGAAAAGAGTGCTCAGGGGTCAAAACAGATAAAAGTT
TTATTGAAATAAACTGAAGCAAGCAAACATAAGACTTTTC
TAAAAATGATGCTCATCCTGTGCTGACTCATCATCCAGCT
TTCCCTGCTGCATTGTTAGTGGGGCTGGAGATTGGCACCT
GGAATATGCTTATACCAACCCTGGCTCACCTGTATACATT
CAAAGTTACCAGTCTAGAGATAATAGGCTGTTTATTTTCC
TCTTAGATTCACACTGGAGTTTACTTGACACATGGTAAAC
ACTAGTAGATGCCTCAAGCAATTGGATGAGTGAAATATTT
TTCAGTCTGACAAATGAATTTCATGCTGAACCTCAACAGT
CTCTGCTTTTCGTCATAATTTTAAGTCAATGGTCCTAAAA
GGAAATTCTCTAGGAAGCACTGTATCAAGATCATCTAATT
TTCCTTACTTGGTGCCCTAGATTAAGATTTTCTAGTGCCA
AGAAGGTCAAAAAAGTAGAGACAAAGTATTTCATAGACAA
AAGACATTCTATGACAACATAACCTTCCTTATTATAATTC
CCTGGGATTTAAATGGCCTGTATAACCCTCTAGAGATTAT
GGTCCATTCCAATGCTCTGTAATCTATTACTCAGATTCTC
TGTTTAGGCATCTTATAATTCCCCAAAGGAACTTTCCTAT
ATTCATTCTTCCTGTCCCCAAAAACCTTTCCAAGCCCCTT
AAAGAATCTAAGAGTTGCTGTTATCTGTGCGCATGCGCGC
ACACAAACGCACACATATTCTTGTCCCAAGGGAACCTCTA
TGTGCTATTTCCACATGACACAGTTCATCTTTGTGAAGCA
GCTCCAGCTTCAACCAAGGGCAGGCAATTTTCACCTATGT
CACCATTAGTCACTATGGACATTGGTTTTTAGAAGGCCAC
TACTGACTGTTTTGGATCTTGACTAAAATACAAGCAGATA
AAAGACAATATATAATTATATTTGTATCTCTCCTGCTAAA
TATGAGCTAGTTGTTGATTTTCAGTATGGGTTATTAAATA
CACTCTGAGAACATATTTCCAATAAACTGTTGGGTACCAA
AAGGCCATCTTTTTACATAATTTCAATAGAAAATCACATG
TATTTCAATTAATTCGGTCAAAACCAAATTTCTTCCTTCC
TGGAAAATAGTACTGAAAAGAAAACCATCAGGTTTCTGTC
ATGTTTGAGTGGCTTACAGGAGTTTAGAGTTCAGGAAAGC
TGAGCCTACACCTTTCACTGCAGAGAGAATTGGACGCCAG
GATGCCAGGCCTTAAGGGGTCAGAGTTATATAAGAGGCCA
CATTATATAAGGGGATAGATTAAGGTGTTTAATCTCATCT
CAAAGTGAAATATAAATGACTTTTGAATGTCTGCCGTTTT
ACATTCTCACATTTATGTTCCTCTCTCTTAGTGTAGATAC
ATAAGGGAATTGGTATCACTCTTCACTTTTCTTCCAAAGA
TTTCAAAGTACTTTATACAATCCAATAACATACTCACAAG
AGAGAAAAAGATGGATCCTATAACAGTGTTAGAGATTGGC
AGCAGGCACAGAAAAATGTTGGAAACTGGTTCAACAGCAT
GGGCATTGTTATACCACATGAGAAAATAGTACCACCAACT
AACACTTGCCACATCTCTCAGAAGAATGTCTATTTCCAAA
CTTCCTCTCAATTCAAATCTGCATAAAGCCTGCTCTTTCT
TCAACTAAAATTATATGCACAAGAGCAAGACTGAGCCCTA
AAGGGACATGCCTCATTGGCTTATCACTTACCCATGTTTC
TTTGGCCTCTTCAGAGCCATCAGTTTCATCCTCCTGGAAA
GAAAGGAGGAAGAAAATCAAGAGGATCATTGTCATTGACA
TCCTTGAAAGCAGCAAGGTCAGTTCCTATCAATTATGCAT
GTTGGCATTTCAAACACGGGCAATGAGAGCTGACTGCCAA
GTGATGTTCTGTTACTGCTACTTTTAACAGCCATCATAGG
CAGGCAACTTAGAAATGTCACCGGTAGTCAAGAATGTCAA
ATCACTTGCAGTAGGAAAAGGGATATCTTTAAGAAAGACT
TAATTTCATCTTTGTCAATAGTTATCAGTCTATTTGGCCC
TATAATACTGAAATCCTTTAATCTAAAAAATTGTTTCTAA
TAGATGACTATTACTGTCTCATTTCTTGTCTTACTGAATA
GGTTAATCTCATTTTCAAACGAATCATTGGTAACCAGGAC
CTCTTGTTCAAGTTATTGGCCATTTGTTTTTTAAAATGCC
AATGACAAAGCTGAATGAGATGGTATAGAAAAAGATATGG
AAGAGGATGAATTAAAGTATTGAATGCATGCTTGGAGATA
GTAAGCGTTGGTGCACCTGTCTTTGAAGTCAAAGTTAATC
TGTTTTATATTATTTGCTCCTTTTTTCCTTCAAAGGAGTA
AAACTCAGTCGAGTGAACTTGTGTTACTTACAGATTTTAA
GTTCCTTGAAATTCTTATTGCTCTCCTAAAATATTTAGTT
AGAATCTCTGCTTATATGTGGTATTAAGGTATTGTTGACT
AACTACATGACATTCAGGGAATATTAGGGAGGACTGCTAA
AACTTCACAAGCTTATTCACTTGTTTCTTTTTTTTAATTT
TATTTTTAAAATTTTTTTCTGGCTTATTTTTCCAAGAAAG
AGTATTACATCGTTGTATATGGTGGTTGTAAACTTCCAGT
GTTTTTTATTCTTTACCAATTACTTACTGAGTGCCTACCA
TGCACTTAGCACTGTTCTAGGTACTGGGGATCCAGCAGGA
ACATACCAAATAAGTACCACACTAGTTGACTCTTTCTTCT
TCTCTTTTCCTCAGTAGTACTTCTTGACAGTCTGCAAGAT
TTCATGGCACCATGTGGGACTCTCTTTTGAACTCAACTGA
AAGGATGGCAGCCGAGGGTAATGTGATATGCCCCAGCACA
GACCAATCCACTTACATCTTTCGTCCAGAAATTGATGCCC
GTGCCTCTCCGTCGTTCCTTGGGCCGCCTCCTCTCTCGGA
TGGATAGCCTATTAGAGGACTGATCATCCAAATCTGCTTC
TCTACTCTCTGGCCAGAGATAAAACAAAGTGTGGATTTTA
AGAATCTGGGGCAAGGGCACTGGGGAGGGGCCTGCATTTT
CTGAAGCTCTACATACCATTTTTGTCCATTTCCCTTGCAG
TTGTAGTGTTTGTGGTAGTCTTTGAACTCTCAGAGTCAGG
GACTGAAAATCTACTTGTCTGTAGCAGATGGGAACTGGTG
TAGAGTGAGGGGTTTGATGTAGAAGGAGACACTGGTGTTT
TGGGTTTATCTGGCTGAGTTGGACATCTCAGGCGACGACA
GACAGGCTGGAAATAATCCATAAGATGAGATATTAGAGGT
AAAGTCCAACCAAAGGATAAGGACAGCAGGCTTATTCAAA
ATGTTTTTTCCCCCTATATCAAGAGGCTTATTAGTAGTTG
ATGCTCAATAAATAGCTATTGAGCTGAACTTAAAATTAGT
TAATTAGCTAGAATAAAACTGCTTCTAGACTCCTACTCTG
AGAATACCATCACACTGATAGCAACCCAGGCAAATTATTC
CTAAATTGACCAAAGGGCACTAGATAGCATTAACTGCATA
AATAACAATTCCTTTGATCTTGGAATGAAATTAAGAATGA
TGGCCTTTTTAAGAAGGAATGCTGAAAGGCAGGGTTTATA
TAAGAAAATTAAAAGCTCAGGAACATGAAAAAGCAGAATG
TAGGAATTATCTGGGAACAGCGTTCAAATGTAACCATTCT
ACCAATTTCTGAATACTCTACCAACTTACCATAAACCAGG
TTTATTGAAACTTTTAAAAATTCCTATTTTCCCCTTTGTA
ATTTTTTTTTCTGAAAGTTAGGACAGAGTCTGACAATAAG
CCTTAACTTGGTTTATTGAAGGCACAGAGATCGATAAATT
CTTACTACACATTAAGTTTACAATGAACAGATTGTATTCA
TTTTTTTTATAAAGACAGAAGCAATAAAGTATAGTAAATT
TGGAGTCAGATCTTGGTTCAAATTCTAGCCTCAGCACTTA
CTAGCTGTGTAACCTTTGAATAAGTCACTTAACTTCTGAG
TCTTAGCAACCTCATCTGTAAAATAGGGATATTTTACAGG
GACTGTGAGGATTAAATGGGATAATGCGTATGTTAGGTGC
TTAGAATAATACCTGGTAACAAGTACTCAATAAATAGTAG
CTTATGAAACAAAGAAAATACACAACAGAACATAGGTTTA
TGGACTGTAGCCATTCAGAGTTAGAGCAAGAAGGAGATTC
CTTTCTTCTATAACTATAGTGACCACAAAATGTATCAGTC
CAAGCTGAGACAACTTTGAGAGTGAAAAGGAGTGGTAATG
ATAATTACACAGAAACAATAGTTGTAACTGGAACCATCTT
AGGTAAACCAGGAATTATGTTCACCCTAAATATAACCTTA
TACCTTTTTTTTTTTGAGACAGGGTCTTACCCTGTTGCCC
AGGCTAGAGTATAGTGGCATCAGCATAGCTCACTGCAAGC
TCAAACTCTTAGGTTCAAGAGATCCTCTTGCCTCAGCCTC
CCATGTAGCTGGGGCTACAGGTACACACCACCACGCCTGG
CTAATTTTTTAATTTTTTGTAGAGATGGGGTCTCTCTATG
TTGCCAGGCTGATCTTGAACTCCTGGCCTCAAGCGATTCT
ACCTCCTCAGCCTCCCAAAGTGCTAGGATAACAGGTGTGA
GCCACTGCGCCTGGCCAAGCCCTTTGACTACCAACTCCAC
TAGAGAAATTGAACATAAATCAAAATGTCCATCCCAACAG
TGACACCCAGGAGTGGTTTGTAAGCTCTTAGGTTTGCAAG
AGTTTGAAGAACAATACATTAGTGGTTAAGAGTAAGCTGT
GAAGTCAGACTGCTTATGTTCAAACCCTTGCTTAACCACT
TTCTAGTTGTGTGAAATGTTCGGCATATTACTTAACCTCT
CTGTGACTCAATTTCCTCACATACAAAATAGGAATAATAT
CATTTACCTCAGAGGGTTGTTTTGAGGATTAAATGAAATA
AAACATATAAAATATTTAAAATAGCACATGACATAAACAC
TCAGTAAATGCTTATATTTTAAATTGCATTTTATTATACT
ATCACTTCTCTTTTTAGAATAGAAAGATACTCATTCAAAA
TTATCAGTAAACTCCTAGAAGAAAAAAACGGCCACTTAAG
GACCGACATTCTCTGAATTCTTTGTCACTCAGGTTCACCA
ACTAAAGATAGGCATGAAGAGTGAGTTGTCGCCTGCAACA
TAGAATACAGCACTAGAATTATTGAAGAAGAAATTCCCCA
AATTAATTATCCTGCTTTTAGCACAGTACATACCAGCAAA
AATGAGCTCACCTCTGCATCCAGACTGCTGGCCCAGGGCT
GTTGGCCCTCCTCAGCTTCCTTTGCTGGGACTGCTGAGGG
CTCATGCTTCCCAGCACTCCCCTCAAGTCCTTTGGTGTCT
ACGGGCTTCTCGCTAGGCTGTTCCTGAGCTTGCCTCTCTG
CCCTCGACCGGCTGAAAGTCCTTTCTGCTTCTTGAAGGTC
TGTTAGGGTAACACCCTGGGAAAATATCACAAGATCAGGG
CAGTTTCACAGTAACCATGGAATAACTCTTGATGAATGAG
CAGGGAAACTCCCAAAAAGACCTAGTAGTTATCAAATCCC
AAATGAAGCTCTCAAAATGCATAATGAGGCCATTTCAAGC
AATACATGATTAAAATAAGCACTTCAGTGTGCAAAGAACC
CAAGCCTGAGTCTAGTACATTTTGAACGTAATACTTTAGC
TTTTCCAATTTGATCTCCAGAAAGTAGGTCAACATTGATG
TGTGCCTGTTATAGATGTGCTTCTTCCACACCAAATAGTT
CTCCACATTTTTATTTGAAAGCTCTCTACCCTCCCAAGAT
CAAATGGTTACCAACAGAGATTCTCTGAACAGCAGATACT
GGAAAAGAAAAGCCAGGTTCAACAAGGTAAAAATTCAGAG
CCAGGCTAGAAGAACAGCAGCAACAACAACAAAAACCTCC
CCAAACCCCTAGACTAGTTTTTCTTTAACATCAATTCCCA
AGTAAACTTAGGAATCATAAAGAGATGTTCCAACAATTAA
TGTTCCCCCCAGGGACATAGGAGCAGGAAGACAAAAGAAA
AGCAAACGATGCGATGCCTGCAGGAGAAGGGAGGGAAGTT
AGAAAGTGAGCTGATTCCAACTCAAGTAGTATGTGCTCAA
GTCCTCAGAAGAAGGAGGAAGTTCCAAAGCTAGAAGGTAG
TTGATCAGGTACCATATCCACAACTTGCTTCCCCCCTCCT
TTTTTACTATTGATTCATTTATTCATTCATTCTCTTAATA
AAGAATTAAGTGTCTCCAGTCAAAGACAAATCAAATGATT
ACTGTCAAGAACCTTTTAGTCTAGTGGAAAAGACATAAGA
AAACAGATAAGTATAATGAGAGAATGTAAGTATTAAGACA
AATACAGGAACACATAAGAGGCACACCTAACACTGGGTTT
TGAAGAGAAAAAAAAAAGAGAGCTTGGATAGGTGGAGGGA
GAAAAGGCATTATAGATAGAGGGAGCCTGTGCAAAGATTC
AGAAACAAGAGAGGTGATAGGTGGTTCCAGAATCTATAGG
TAATTTAGCAAAGATGAAGCACACAACAAAGAAGGGAAAA
TTGGGGGAGTAGAGAATGAGGATAGTTGAATTTAGGAAAG
CAGGCAGAGGTTAGGTCATAAAGTATCTTGTATGCCATGC
TAAGGAGCTTGGATTTTACCTTTTTCTGGGAGTCGGTAGT
CCCTCTTAGAATCTCAGGAAGACTACTGAAATCTAATAAA
ATCTTCCCAAAAGTTATGTACACATTTCAAGGAGTTCAAA
GATCTCTTCAAGTTCTGATACAGACCTTTACTCTCTCTCT
ACTGAATCTTTCCCTACAAGATACTTCTCTGTCCCAATGT
CTCCCACCTTCAATTCTATGTCCCCTTCCAGCAACTTCCC
TATCTTTTCCCATTCCTTCATAAACAAACTTGAAATCAAC
CCAGAGCAGTTTATATTCCCCTATCATTTATCCCTCACTC
ATTTATTTGTTCAATAAATATATATTAATTTTTTATTTAC
TGTATGCTGGGGGGAAAGATCATGAGCAAAAATACAGCCA
GTCTTCCTCTTCACATCCATTAGGATGGCTATTATCAAAA
AACAAAAAACAAATATTGGTGAGGATGTGAAGAAATTAGA
GCCCTTGTGCACTACTGATGGGAATGTAAAATGGTACAGC
TGCTATGGAAAACAATATGGCATTTCCTCAAAAAATTAAA
AATAGAATTACCATATGATCAAGCAAATTCCATTTCTGAG
CATATACCCAAAAGAACTGAAAGCAGAGTCTCAAGGAGAT
ATTTGTATAGCCATTCTCATAACAGCATCATTCAAAATAG
CCAAAAGGCGGAAGCAACCCAAGTGTCCATTGACAAATGA
ATGGATAAACAAAATGTGGTATATACATACCATGGAATAT
TATTCAGCCTTAAAAAGGGAGGAAATTCTGACACATGCTA
CAATATGGATGAACTTTGATGACATCATGCTAAGTGATAT
AAGTCAGACACAAAAGACAAATGCTGTATGACTCCACTTA
TATGAGGTTCCCAGCGTAGTGAAATTCATACAGACAGAAA
GCAGAATGGTGGTTGCCAGAGAGAAATGGGGAGTAATTGT
TTAATGGATACAGAGTTTTAATTTGGGAAGATGAAGAAAG
TTCCAGAGGTGAATTGTGGTAATAGTTACAACGCAAATAT
ACTTAATGCCACTAAACTGTACACTTGAAAAATGGTTAAA
ATGGTAAATTTTATGTTATGTGTATTTTACCACAATAAAA
CAAAACCAAAAAAATATAGTCAGTCTTGGTCCTCATGGAG
GTTACATTCTAATAGGGGAACTAGACAAATCAAGCAAAAA
TATACTTTGGGAAGGTCAGGGAAGGAAATAAGGATGTTTT
TGCTGCCGTGTATAAGGTCCCTTTTTCAGTCTTCAGTTTC
CTACTTGACCTCTGTAGCATTTAAAACTGCTGAACTTCTC
CTTTTCACTGGATACTGACTTTTCATTCACTTCCATGTTG
CTATTTTCTGGCTTTCTTTTCACCTCTCTGGCTGCTCCTT
TTCATTCTGCTTCACGGGCTCATCATCCTCTGCCTCCTTA
AATAACTCTAATTCACAGCCTTCTCTCCATTCACCTTGCC
ATTTCAACCGGAGTTCATGCCCTTTTCATTTCCAGCTTGG
ACTACTATTAACAGCTTCCTAGCAAGTCTTCTTGCTTCCA
GGCTTGGCAAACATACGTCTACCTACCATTCCCATCAATT
CTCTGCATGGTGATTTCTGTAACATATAATGTAGACTATA
TCATACTCTTCCTTAAATTGCTTCAGTGGCTCCCTTAGGG
ATTCTCGTTTTTTGGTAACATCTTTATTGAAATAGACGTA
TCATAACATCTACCCTTTTAAATAAAGTATACAATTCTTT
GATCTTTAGTATATTCACAGAGTTATACAATTATCACCAC
TATCTAATTTCAGAACATTTCCATCACCCCAAAAAGAAAC
CTCACACCCATTAGTAGTCATTTCCCATTCTTCCTCCCTG
CCAGCCCCTGACACTAATCTACTTTCTGTCTGTTTGGATT
TGCCTATTAGGGACATTTCATGTAAATGGAATAATATAAT
ATATGTGTTTTTTTGTGTCTGGCTTCTTTCACTTAACATG
TTTTCTCAAGGTTCATCCATGTTGTATCATGCATCAGTAA
TTCATTCATTCTTATTGCCAAATAATGTTCCATTGTATGG
ATGTATCACATTTTGTTTATCCATTAATTAGTTAATGGAC
ATCTGGGTTGCTTTTACATTTTGGCTATTAGAAAAATGCT
GTTATGAATATCTGTATACAAGTTGTTATATGGACATACG
TTTTCATTTCTCTTGAGTATATACCTAAAAGTAGAACTGC
TGGGGTAAATAGTAATTCTGTGTTTACAATTTTGAGGAAT
TGCCAAACTTTTCCCTTAGAAATTCTTAAGATATGGTAGG
GGTAGAGGGATTCTTAAGGTCTTTAAGCACAAGTGGAATG
ATCAGTCTTGTGAAGGAAAGGAGATAAACCTGCTCTGAGC
CTTGAGGGAAGGGGTGAGAATGGGTAGATGTAGCTATAAA
CTCATTTGATTCTATGTAGTGTAAAATTTAACAAATAGTG
AAAGCTTTTAAAACAGTGGCTGGAATAAGGCACTCATTTT
AATGTTTTTTAAATTGTACTTCCAGTGGAAAGGTAGATGG
GCATTAAAAAAAAAAAAAAAAGTCATGCTCACTTGAGTAG
ACCTTCGTGTCTGCCGAGCTTGTCTGGAGCGTGCTTTCCG
TAAAGACTCTGCTTCCTCATCCCGTACGGGAGTCAGATAG
GACCTACAGAGAAAGAAAAGTAATAGCAAAAGTAAAACCT
TTGCTGCATGTACTTGAGGAATGACAAAGTGCTTCCACAT
ACTGAAGGAATTTCTACACTCTAAGAATGAACTTAGGCAA
AGTCAAAATGACAGGAATGCTATCAGCCATCAGCAAACAT
TACAAAATCCAAGACATTACAGTAGTCCCCCCTTTATCTG
TGGTTTTAGTTCCCTGAGGTCAACTGCAGTCTGAACATAT
TAAATGGAAATTTCCAGAAATAGACAATTCATAAATTTTC
AATTGTGTACCACTCTGAGTAGCATAATGAAATCTCATGC
TGTTCCACTCCATCCCTCCTGAGATGCGAATCAGCCCTTT
GTCCAGTGTAGCCACACTGTACACATGACCCACTTGTTAG
TCACTTAGTAGCCATCTGGGTTATCAGATTGACTGTTGTG
ATATTACAGTGCTTGTGTTCAAGTAACCTTAATTTTACTT
AATAATGGCCCCAAAGTGCAAGAGTAGTGATGCTAGTATT
TTGTTATAATTGTTCTATTTTATTAATATTATTAGTTATC
ATTGTTAATCTCTTACTGTGCCTAATTTACAAATTAAACT
TTACCACAGGTATGTATGTATAGGAAAAAACAGTGTATAT
ATACAGGGTTCCATACTATCTGTGGTTTTGGGCATCCACT
AGAAGTCTTGGAATGTATCCCCCGTGGACAAAAGGGACTA
CTGTGTTTGTAAATGTATTACTCTTCATGCAGAATCATGT
CATCTGTAAAATGAGAATTTTATTTCTTCTTCCCCTATCC
TTACAATTTTTATTTCTTTCCTTGTCTGAATGCTCTGGCT
AGAACCTCTAGGACATGTTGGAAAGCAGTGGTGAGAGTAG
GTATCCATGCTCTGTTCCTGCCTTCAAAGAGAAAGCTTTC
AGCATTTTATCATTAAGTATAACGTCTGCTATAAGATTTC
TTTCTGTAGATACTACTTGCTCATCAAATTAAAGCAACTC
CCTTCCATTCCTATAGAAGGTAGGCTAAGTGGTTTGTTTG
TTTTTAATCATTACTGTGTGTTGAACTTTATCACGTGGAT
TCTCCCCCATATATTGAGATGATAGCTTTTCTCCCTTTTT
TTGTTAAAAAGGTGAATCACACTGAATAATCTTTGATTGA
CAAAATAATATTGAATTCTTGGGACAAGCTCAACTTGGTC
AAGATTTATCACCTTTATGTATATATTTATTTTATATAGA
TTTTCTCTCTATCCGTTGGTTAGAGACAGGACCTCACTCT
GTTGCCCACGCTGGAGTGCAGCGGTGCGACCATAACTCAC
TATAACCTCGAACTCCTGGGCTCATGGGATCCTACCACCT
CAGCCTCTTGAGTAAATGAGACTACAGGCTTGTGCCACCA
CGCCTGGCTAAATTTTTTATTTTTTGTAGAAATAAGGTGT
TCCTGTGTTGCCTAGGCTGGTCTTGAACTCCTGGCCTCAA
GCGATCTTCCTGCCTTGGCTTCCCAAAGGCTAGGATTATA
GGTGTGAGCGATCGCACCCAGCCAGATTCACTATTATTTA
GTTTAGGATTTCTACATCCACGTTCATGAAAGAAATTGGC
CTGTAATTTTCCCTTCTTGTAATATCCAGGCTAGTTTTGT
GAATTAAAGCTATGCAAATTGGGAGTGTTCCCTACTTGTC
TATTCTCTGTAAGAAGTCATATAAGATATATTTCCTTTTT
AAATGTTTGGAAGAGTTCACCAATGAAGTCATCTGGGGTT
AGAGTATTCTTTGTGTGAAGGTTCTAAATATAGGGTTCGA
CTTCTTTAATAGTTAGGCTGATTCATATTTTCTGTTTTGG
TAATTTTTTTCCAAGGAATTTTCCATTTTATCTATATTTT
CACATTTAGTATCATAAAATTATTCATAATATCATTAGAA
TATCTTTTGTTATTTTAATACTATAGCAGTGGTTCTCAAA
TTATTTTGGCCCCAGGATCTTTTAATATAATATTTTTAAA
AATTGAGGACCTCAAAGAGCTTTTGTTTATATGGGGATAT
ATCTATTAATATTTACCTCATTAGAAATTAAAATTGAGAA
ATTAAAAAAATATGTATTTGTTAACTCCTTTAAAAATAAT
AGTCCTAGATAAGATGGCGTGATATCAGCAGGATAGCTAA
CCAGAGTTATCTAAAGCTCATCCTCCCCGCAAAAAAGGAC
CAAAACAATGAATAAACAAGTGTATTTGAATCAACTAGAA
TGAATGAGGAAGTATGCTAGAAAGTACCAGGGGAATGATG
AAATCTCTGCGGAGCACAGAAGCCCAGGATAGCACCATAG
AGAGAGGAGAAAGGCATTCTGCCTCTGCTGCACCATCTCC
TACAGTAAGATCAGCTTGGAGTCAGGGGACAACTTCTTAC
GGGCAAAAGATAAGCTGGAGATCACCAGTGGTCCTCATTG
CCACCACAAATGCCAGAAATTCTTGCTACAAGAGAGTGCC
CCAGTCCTCACAGGCCCTGAATCCAGTTTGGAAAGCAGTC
AGGAGTATATGTAGTTGCATTGCCTCAGTAGGAGCCCACT
CTGAGCACCCCCCTCCCGACTCCCACAACCTAAGCTGCTA
TGGCTCAGTGCCATCCTGAAACTAGACCCACTACTAGAGT
ATATCCTGCCCTGGGAGCCAGTAGCCACTGACTCTCTCCA
TCTCTAAGGCCTCATCACCATTCTACCATATTCACACTGG
TGTCAGCAGCACTATGACCACAGCTGCCTGGAGCCTAGGC
CAGATGGAATGAGCAAGACCTCAGTGTCTGAACCCATGTG
GCACACCACCCTCTAAGGAAACAGACAAACCTGCACAGTG
CCGAAGCTGCCTAAAAACTGGCCAGTCACCTCACTGGGAT
ACACCTGTGCTGCACAGCCAGCCAGCCTGCTGAGCCCATG
TGCACCCATGGCCAGCCCAACAACCAGTCCTATGGTGGCC
CCATCCCTCAGGGAGATCACTGTAGACCCACCCAGTCCTG
CTGCAGCCACATGCAATTGCACCTGACCTGACAGCTGGTC
TGGTGGCAGCCCTGACCCCCACCGACAGACCATTGCAGAG
CTGCGCAGCCCCACCAGCCTATACTTAGCCCAACACTTGG
TCCAGTGACAGCTCTGTCCCCCTAGACAGACTGCTACAGA
GCCATCTAGCCCCACCACACCCATAACCAGCTCAACAGAT
GGTCCAGCAGCAGCCCCACCTCCCTGGACAAACTGCCACA
GGGCCACTAGGCACTGCCATGCCTGTACACATCCAGCTTA
ACATCTAGTCTGGCAGTAGCCCTGTCTCCCAGGAGAGAGA
GATACACAGCCACCTAACCAGTTGTGCCTATGTGCACCTG
AGCCCAGCCTACTAGCCAGCCTGATGGCAGCCACTGCCTA
CCCAGAGAGCCCAAAAAACAGCCTGTTGGTCCTCCATGCC
CATACATGTCTGGCCTGACAACCAACCCAGCACCCCTACC
CCAGCAAAATTGCACCAGTGCCATCACAAACTCCCATGGC
TTATGCCATTGAGGCAATCACAGACATCACTGATGAGGAT
TATAGCTAAATAAACTGCATGGAGACCATGCTACTCAGTC
CACTCAGAATCAAAGCCAACACACCACACCCAACCTACAT
GCTAGAACCTATCTACAGGAAAAAGTCTTTTCCTATGAAA
GCTACCCCATAAAACTGGAAAAAGTGACTGTTTCCTTAGA
TACATAGATATCAATGTAAGGACATAAGAAATATGAAAAA
GCAAGAAAACATGACACCCCCAAAGGAACAGAATAAGTCT
TCAGTAACAGACCACAAAGAAAAGGACATTTATGAAATGC
CTAAAAAAAAATTCAAAACAATGATATTAAGAAAACTCAG
CAAGATACAAGAGAATACAAACTATTAATGAAATCAGGAA
AATAATTCATGATCTGTATGAGAAAGTCAACAAAGAAACA
GACATAAAAAAAGAACTAAATAGAAACCTTGGAGCTAAAG
AATTCAAAGAATGAAATAAAAAATACAACCGAGAGCCTCA
ACAACTGACTAGACCAAGCAGAAGAAAGACGTTCTGAACT
TGAAGATAGGTATTTTAAAATAACCCACTTGGGGGTGGGG
AAGAGGGAGAAGAATAAAAACGAATGAAAAAAAGCCTATC
TGATATATGGGACATCATTAAGCAAACACATTTTTATATT
ACAGGATTGCCAAAGGGAGAAGATATAGAGAAAGGCATGG
AAAACCTATTTAATAAAAGAGCTAAAAAATTCCCCAGTAT
TGAGAGAGAAATGAACATGCAGATTCAGAAAGCTCAAAAG
TCCCCAATTAGATTCAACCGAAAAGATCCTCTCCAAGGCA
CATTATAATCAAACTGTCAAAAGTCAAAAGACAAAAAGAG
AATTCTAAAAGCTGTAAGAGAATAGCATCAAGTGACATAT
AAAGGAATTCCTATTAGACTATCAGCAGATTTCTCAGCAG
AAACCTTGCAGGCAGGAGAGAATGGGATGATATATTCAAA
ATGCTGGGAGGAGGAGGGCTGCCATCCAAGAATATCACAG
TCAGCAAAGCTATCCTTCAGAAATGGAGAAATAAAGACTT
TCCCAGACAAGCAAAAGCTGAGAGAGTTCATCACAAGACC
AGCTTTACAAGAACTGCTTAAGGGAGTGCTATCACTGGAA
TAAAAGGGTGATAATTACTATCATGAAAATATGTGAAAGT
ACAAAACTCACCAGTAGGGGTAAATTCATAAATCAAACTC
ATAATACCCCAGTGATGTAAGGGTGCTATGTAATCTCTCA
ATCTTCTAGTATGAAGGTTTAAAGTCAAAATGGTAAAAAA
CTACAACAGTTACAACTAGTGGCTAAGGAACACATAAAGA
AGAAGCACATTAAGGCAACAAAAATATAAATTGTAGGGGG
GAGGGAAAAAGTCTACAGTATTTTTATGTAACTAAAGTTA
AGCTGCTATCAGCCTAAAATAGTCTATAATAACTACAAGA
CTCTTTATGTTAGCCCCATGGTAACCACAAAAAAAAAAAA
GAAAGAAATTGCAGACAAAAGATCAAAGAAACATCAGGCT
TAAATTGCACCATAGACTAAATGGACCTAACAGTCATTTA
CAGAACATTCCATCCAACAGCTGCAGAATACACATACTTC
TCAACTGCACATGGAACATTCTCCAGGATAGATCATGTTA
GGCCACAAAACAAATCTCAACAAATTCAAGGAGATAGAGA
TTGTATCAAGTATTTTTTCTGACCGCAATCGTATAAAACT
AGAAATCAACAAGAAAAATTTCAAAAACTTTACAAATACA
TGGAAATTAAACAACATGCTCCTAAACAACCAATGGGTCA
ATAAAGAAATTAAAAGGGAAAATTTAAATTTCCCGGAGAC
AACGAGAATGAAAACACATCCTATCAAAAGCTATGGGACA
CAGCAAAAGCAGTTCTAAGAGGGAATTTTACAACAATAAA
CACCTACATTAAAAAAGAAGAAAGATTTTTAATAAACAAT
CTAATGACATACCTCAAGGAACTAAAAAAACAAGAATAAA
CTAAACCTAAAATTGGTAGAAGGAAGGAAGGAATAAAGTT
CAGAGCAGAAATAAACAAAATAGAGACTACAAAAACAATT
CAAGAGATCAACAAAACAAAATTGGTTTTTTGAAGAGATA
GACAAAATCAACAAACCATTACCTAGACTAAGAAAAAAGA
GAGAAGACTCAAAATCAGAGATGAAAAAGGACACATTACA
ACAGATACCACAGAAAAACAAATGATCATAAGAGAATATG
CATAACTATAAGCCAACAGATATGATAACATAGAAGAAAT
GGATAAATTCCTGGACACATACAAGCTACCAAGATTAAAT
TATGAAGAAATAGAAAATCTGGACAGACCAATAACTAATG
AGGATATTGAATCAGTAATAAAAAGTCTTCCATCACATAA
AACCCCAGGACCTGATGGCTTCACTGCTGAATTGTACCAA
ACATTTAAAGAACTAATACCAATTTTCCTCAAGACATTCC
AGAAAATTAGAGAGGAGGGACTACTTCCAAACTCATTTTA
TGAGGCCAGCATTACCCTGATTCCAAAACTGGAAAAGGAC
ACAACAAAAAAAGAAAACTACAGGCTAATATCCCTGATGA
ACACAGATGCAAAAATTCTCAACAAGATACTAGCAAACCG
AATTCGACAGCACATTAAAAAGATCATTCACCACAGTCAA
GTGGGATTCATCCCAGGGATGCGAGGATGGTTTAAGATAT
CAGTAAATGTGATACACCACACTAACAGAAAGACACGCAA
AAACAATATGATCACTTCAATAGACCCAGAAAAAGCATGT
GATAAAATTCAATATCCCTTCATGATAAAAGCTCTAAACA
AATTAGGTATGAAAGGTATGTACCTCAACACAATAAAGGC
CATGTATGACAAACCCACAGCTAACATCATACTGAACAAG
AAAAAGCTGAAAGCTTTTCTTCTAAGATCAGAAACAAGAT
AAGGATGCCCACTTTCATCACTTCTATTCAACATAGTACT
GGAAGTTCTAGTCAGAGCAATTAGGCAAGAGAAAGAAATA
AAAGGCACCCAAATTGGAAAGGAGGAAGTCAAATTGTCCC
TGACTGCAGATGATATGTATGATCTTACATAGTTGATCCT
TGAACAACAAACAAGGGGTTGAACTGTGCATGTCCACTTG
TACGTGGATTATCAAAATAAACACTGGAAATTTTTTTGGA
GATTTACAAAAATGTGAAAAAACTTACAGACAAACCACAT
AGTTTAGAAATATTGAAAAAATTAAGAAAATACATATGCC
ATGAAAGCATAAAATATACGTAGATACTAGTCTATTCTAT
CATTTACTACCATAAATATACACAAATCTGTTATAAAAAG
TTAAAGTTTATCAAAACTTACACATGCACTTACAGACCAT
ACGTGGTACCATTTGCAGTTGAGAGAAATGTAAACAAACA
TAAAGATAGAGTATTAAATTGTAACTGCATTAAATTAACT
GTAGTACATATTGTACTACTGTCATAATTTTGTAGCCACC
TCGTGTTGTCATTACAGTGAGCTCAAGTGTTGGGAGCTTA
AACACTGCTTAAGTGTTTAAGCAGTGTTTAAGTTTGTAAC
CTGTGTCAATATATGGTAGTTATACTATTTAAGAAAAAAT
AATTTATAAAAACAAAACCCAGAAACTCCAGTACTTGAAT
TAGAAATGTTTTTGAGGAAGGAAGGAACTGCTTAAAACAC
TGTGTGATGCTAATCATCTCCCCGTAAGCAGTTTGTTTCT
CCAGTAAATTGCGTATCACGGTAAAAAAAAGATCTCTTGT
GGTTCTTGTGTATTTTTCATTTTTCTCATGGCATTTTTCA
AACTTTCACTTGCATCAGAACCACTTAGAGGGCTTATGAA
ATACAAATTGCTAGCCACCGCACCCCCAGAGGTCCTGATC
CAGTAGGTCTGGGGTTGCTGGTTTACTAGCAAACCTACTC
ACATGCCATTTCTACCTGCAAAACATATATAGCATCATAA
TTATACTTAATTCTTGACTGTTCTCTCTTCTTTGCATACT
GAATAGAAGCCAAAGGGAAAGAAAGAGCTTCATACTCCCT
TTTCCCACTGCCTACTCTAGAGAGTTTTACTGAATGAGAG
AAAGAAAGCTAGTAAAAATAGGCCGGGTAGGTAAAATCAA
GCAGCTTTCTTAGTACTGAGTTTGTTAATTTATTGTTAAA
TAAGTAAATAAATAAAAATTAAAATTAAAAGAGAAGCTTT
TACCTGACTTAGAATCTTAAGTATCTGAAGTCACACATAT
CTTTCATGGAAAAAAACAGAAAACATGCAAAAATATGAAA
ACAAATATCAATTGAAATTCCACCACATGAAGATAATCCC
ATTTTTATTTTACTACATGTCTAGATTTTATGTATGTAGA
GATAACTAAATAGTATAGTTTAAAAAATGAATATCACACA
TATTATTTTGTAACCTGTGTCAATATATGGTAGTTATACT
ATTTAAGAAAAAATAATTTATAAAAACAAAACCCAGAAAC
TCCAGTACTTGAATTAGAAATGTTTTTGAGGAAGGAAGGA
ACATTTTCATTCATTTTTCTTTACCCAGATGGGCTTTCCA
AGGCTCACAGAAGTGATGTGCCTAACTTATGATTGCCTGG
AGGACATACTATGTTTTCAATAGAGCCTAGGTCCCTATAC
TTTCTAAAATCTAGACCAAGGGAGTCAGCAAACTATGGTC
TTGGGCCAAATCTAGCCTCCCACATTTTTGTAAATGAAGT
TTTATTAAAACTATAGAGCAGAGTTTAATAATTGTGATGG
AGATGATATGGCCTGCAAAGACTAAAATAATTACTGTCTG
GCCCTTTACAGAAAAAAACTGACCCCGGTGCTAGACCAAA
CCCACACTCAACACTCCCGGCTCTACCTGAGAAGCACTGG
CAGCCATTCATCAATGTGAATACTACAGGATTCTTCACTG
CTATGAAAGGAAGACAGATACAGGCTCACAAAACAGAAAT
AAAAACTCTGAAACTATAATGGAGGCCATGGCTTCCCATC
TATCCCCCAGCCTTCTGGCATACAGATAAAGCTAGGCTAA
CATTCCCAGTTCAGTGGCATGGGAAGGATTCAGATGCCAA
AGTCCTTTAATTACCGTATCTGTCTACTGTGTTTCCTAGA
GGGCAGGAAGCATTTTTCTTTGTATGTGCTATGACATTGA
GATTATACAATCAGTGGCATTCAAATAATTGATTATAGAG
AATTAAGCATGACTTCACAGTTATACTTTTTTCTCTGCCT
CTAAAGTTTATAGTGCTCCTTCACACACTACGGATGGACC
ACTTTTGTCTTTAAGAACTTGCGCAAAATGCCTAGCAAAT
CACCAGTCACAGTAAGTAATAATAAAAGACCTAAAACATC
TTCTGACAAGTATAGTATAATAATAAAGTACCCTGGCGTG
GAAATTAGATTGCCTGGGATTGTAGCATGGCTTCTCCACT
TACTTGCCAGATGATCATTGATAAATTATTTAAGCACTCT
AACCTAAGTTTCTTATACAATGAAGATATTAACAGCTATA
ATAGATATATACAGATATATTAATAGAGTTGCTGTGAAGA
TTAAATGCAAACCCATGTAAAGCACTTAGAACAGTACCTA
GCACACAGTAAGTACCCACTACAGCTTGGTTGCTGCTACT
ACCAACCCCCACCCCCACATTATTTTCATTGCCCTATTAA
AAGCTTACCAGTGGTAATTTGGAAAATAAAGAAAGGCTAG
TTGTGTGCTACAATATCCATCCCATCTAGTCTAATAAAAG
AGTTCCCCTTAATTATTCTTCCCAGAAATGGACAACTCAT
TTGGAAGAAGTCTTAATTCCCTTGAAAATATTCTCCATGA
AGGTTCATAGGGTTATCTAAATAAAATAAAACTACTCTAA
GTAGACGAAGAATGAAAAAGAAATAACCTTAATTTCCAAG
AAGAGAACAGAGCTGCTTTCCCTAGAATGATTTAAAAAAA
TACATTTTTGTCTGGAATCCAATAGGAAATTGGTTTTTGA
AATAGCATTAAAGAGTCTAACATCTCAAATCTGTTGAAGA
GAGAAGAGATTTAAATGTGTTCACTCCAGGCCGGGTGTGG
TGGCTCACACCTGTAATCCTAGCACACTGGGAGGCTGAGG
CAGGAGGATCACTTGAGCTCAGGAACTCAAAACAAGCCTA
ATCAAGAGCAAGACCCTGTCTGTACTAAAAATAGAATAAT
TAGCCAGGCATGGTGGTATACGCCTGTAGTCCCAGCTACT
TGAGAAGCTGAGGCAGGAGGATCACTTGAGCCCAGGAGTT
TGAGGTTGCAGTGAGCTATGATGACACCACTGCACACTAC
CCGGGGCGACCAAGTAAGACTCTGTCTCAAAAAATAAAAA
TAAAAAAAAATAAATGTGTTCACTCCAAACAGGAAAGGAA
CCAAGTTGAGTAGATGCGTCTTATAGTATATGTCTTTTAT
TATATAATTAGTATAATTTACATTATAATATATAATTAAA
GGCATACTATACATATCGTTCATAGCATATGTCTTTTATT
ACTGACAACTCAGGATGCTATGATCATTAATTACAGAAAT
ATCTAATGGTCTTATAAGACAGCTTGTCATTCCCTGGACT
ATGTCTTATGTATAATAATATGTAGGCAAAAGTTTTTCAG
AGATTCCAAAATGAACTTTTTTGATATTAACCTGGACTCA
TACATAGATAGCTATGGTGGTGGGGGTGGGGAAGACTTAG
AGGGGAAAAACAGAATCATAGACCTATGGCTAAACACTTT
ATGACTTCAAGATGTCATTTGATCTAATTCTAAGACTTCG
GGCAGACCTGATAAATTCATTCCTATTTAACAGATGAGTC
AATTAAGGCCAAAGGATACATTAAAATAAAGACAAAGTTC
ACAATATTGTATACCTAAAGGGACTATAATTGTGTTCTCC
TGCTTCTAGTACAGCTTTTCTTATATTGCACCACAATGAA
AACGGTTTCTTCTATCTGAGTACCACAGTATTCTAGCCAC
GTGGATGGATTCATGCAGCAAGATGTTTCTTCCAAATCCA
GCAATAATAGGAATTAATGGGTAAAGATGTCTTGCCTTAG
ACTTCTCCTAGCATCTCTTGACATTTCCTAAAAGTTTGCC
ATAATCAACACTCTATTTTTGGGAAAGCACCATTTTTACA
TTTCCAGAAGTTGCCATCAACATGCTATAAGACTGTCATG
AACAAAATATAAATGTCAAAAAACATGAGGGACTAAATTC
TTTTTTGGAGGATGCAGTTGCCTCTATAGCTGCCAGGGCC
CTACCAGGCAAGTTTTAGTTCAAATTTTCCTTGCTGCTTC
TCACTGGGAATGGGAGGCTAACACTGTGGTAGGTAGAAAG
AATAGGTACCTGAGTTCTGGTTTCAGTTCTGCCATTAACT
ACTTGTTTGACCTTAAGAGAATCACTTAATCTCTTGGGAC
CTTAGTTTTTTCATTTATAAAATGAAGGAGTTAAGTCTAT
AGTTTTTAAGATCCCATCTAGCTTTAGACCATTATAAATC
CATATTTATGTTGATTCTGGACAAATGGACTCTAAGTCTT
TTCACTAAAATGCCTATTTATTGGTCTGGCCAAACACTAA
ATTTCCTATATTTCATAGGTCACTTTCTTTAGTACTGCCC
AACAGAACTTTGTATGATAATGGAAATGTTGTATACAAGC
ACAGTCCAATATGGTATCCACTAGTGACACGTGGTTATTG
AGCACTTAAAGCATGGCTGGTGTGACAGAGGAACTGAATT
TTTAATTTAATTTTAATTAATTTAAATTTAAGTAGCCACA
TATGGCTACTGACTACCATATTGGACATCATATCTCTAGA
AGTCCTGAGAATCCAATTAAGAGACATTATTGTCAAGCCC
TCTCCTGAAACCTGAAAACCAGATCCACCTCATATAACAC
ACAAACCTAATAAAATTTTGTTAAGAATGCAGTTTGTTAG
GCAGCTAGGTCTAAAAGCAATTGATTTCATTTTCTTCTCA
AAGTTCTCATTTTTCTTCTATGCTTCCCAGAGGAAGTAAT
CTCACATTTTTATATGTGGTACTTTTAAGTTGCATGATAT
AGTGCTGGGGCGCCCACCTTTAAGATATTTCTATAGATAT
AGCAAATGGAAACAAGCTCACAGATGCAGCACACTTTAGA
GCTACTTTTTCTTAATTGCAGCATTTATACTCTGTTGTCT
CCATATGCCTTACCCTGTACCACCCCACCTTCCTCTGCCC
ACTTTGACAAAGAGAGCTTCAAGAAAACAGACTGTTACCT
CCTTGCACAGGCCTGCATAGCAGAATGAAGGTCAAGAGAT
GCGTGGAGACGAATAGCAAGAAAGGTAAGTGGCTGCTGGG
AAAGACCGCAGTCTCAGCACCCGATCTCCCTTGGAAACTA
GCAAAGGCTTACACTGCCACTGCTATCCAGCAAGCCAGAA
GCAAAGCTTGTAATTTGCTAAGAAGCTGCTACTAAGGAGG
AGGAGGAGAAGGAAGGGGAGGAGAAAAGGGGAGGAAGGCA
AAAATCTTCGGGATTGGCAAAGCCAATGCTGCTAATAGTT
CCCAAAATACTATTCCATTAGATGCATATTTTATACACTG
TACCAAGCCAATCAATACTACTTCTCATTTGATAGGTAGA
GGAGAAAGAAATTCTTCCTCATGTGAAAGAAGATAGAGCA
AAGAGAGATGCAGCATTCTCATTCTGGATATTATTTCATC
TGCCCTTGGGCAACCCTAGTTGCTGCATCCATCCAAGTGA
GCTGTAAATACTGCCTCACTCAAGGCTCAAGCCAAGCCAG
CTGGCAAATGCCAACAGGGTGAAGAGAGAGATAAAAAAAA
AGAAACACATAACAGACAGAGATACAGGAACGAATTTCAG
ATCTGCTATAAATGGGTTAAACCTAGATAGAGGAAGACCG
TAAATACTGTTCAATTTGATAAGCTTGCTACAGATCAGGA
AGATTTCTAGATCTAATATGTGTCACACATCAAGATATGA
TCTGGTTTCATAGTTTAAGACAACTGCATTCAAATGCTCA
TGTGTCATTTTGGCCTAATTCAAAACTGAGATCAGAGCTG
AAGTTTAAGCAAGGAACGAAAGCTATAATTCCATTAATAA
GAATTTAAAAAAAAAAAAAAAAAAGAGGAATTTCCCTCAA
CCAAACTTAGCATTTGTTGAATCCTCTAGACCCATAATTA
CCTGGCCCAAAATGTCAATAGTGCTGAGTTTGCAGGGATT
GAGGTCAACAAATTTTTTCTGTAAAGGGCCAGATAGGAAA
TCTTTTAGGTTTTGCAGGCCTACTCACCAACTCTGTTGTA
GGTCCAAGGCAGTTATGGAGAATACATAACAATACAGAAT
ACATAAACAAATGGGCTCGCCGTGCTATACTGGCAGAAGT
GAGCAGTTGCAACAGAAACCATACAGCCTGAAAGCCTAAA
ATATTTACTATCTGGCCTTTAACAGAAAAAGTTTGCTGAT
CCCTGCTCTAGACTCTAAGTTATATATCACCAAACTATGG
CTCAGTGAACTCCTTTTGGTTTATAGAGTGTGAGTCTGGT
GTTTCTGTGACCTACTTTAGATAAGTACTATATCATCTTG
AATTCTTTTCCTTCTGAACATTTGTTCCATTAAAAACACG
CCAGCCTCAAGTGCCAAAGCCAAATGCCAAAGCCACCTTC
ACAAATGACAATGTTTACTTATGTAGGTCACTTTACAGTT
AGTTCATTGGTCAGAGCAGGTGTTACTGATGCTAAGAATG
GCAGATTCAAGCATCAAGAAGGCCAGTGAATGCTGCTTTA
TTTTATACCCATAGGCTATACCAACTGGACCTGGCCAACT
GTCTCAAATATTTATCACTGACTAAAAGTAGACCAAGACA
AATTCAGCACCACTTTTTTTTTTAATAAAATAATCCAAGA
AAGTCAATACACAAAATGTGCATGGAAATAACTGAAATCT
CAAACAATAAGGGGAATTGTTAAATAAATTATGGAACATC
CAGATAATATTACATAGGCTTTAAAAGACAAACTAAAGTA
CTACAGATATATAACTTGCGAAATATTCATATCTGGAATA
TATAAAGAACTTCTATCAATTTAAAAAAAGAACCAAAGTT
CTTTTAAAGTTGGGAGTTAAGGTTAAAAACTTTTAACTTT
CAACCAAACGACAACAACAAAAATGAACAAAATACATAAT
CAGGGAATTCACAAAAAAGGAAACCAGAAAGCCTATGGAC
ATTTATCAAATGTTGTTTCACCAGTAATCAAAAAAATGCA
AATTAAAACAAGAAGAAATGACTTCATCTTCTTTAGATTG
ACAAACAACAACATTTCAAGTATAGCCTAGTTGTAAAGAA
TTGGAAACTCTCACACATTGCTGGTGACAGTGTATATAGG
AGAGCATTGTCCAGTGAAGATGTACTCACCCTTCAGACCC
AGAAATTCCATTGGGAAATAAATACTCTTGAGAAACTCTT
ACACATTTGTATAAAGAAATATGAAGAAAAATGTACACAG
CAGCATCATTAGTATTAGCAAAAAAGGGGGAAAAAAAGAC
CTAAATGTAACAACAAAAACAAAAACAAACTGGTATAATC
ACACAATGGACTAAATAAAATAAGCATTTAAAAGGAACAA
ACTGAATGCTGAGTGAAAACAAGTTTCAGAATGGTGTGCG
CAGATGATACAATTTATTAATATATAAAGTATAAAAACAT
GTAAAGTATTACATGTGTACATAAATGAAGTAATAATAAC
TCATACAAGTTTGAGAATGATAAATAGTAAATTCAGGATA
GCGACTGCCTCTTGGGAGGGAGTCAAGGGATGATACTGAG
GAGAGATACACAGGGGCTTAAACTATATTTTTAATATTTT
ATTTAAAAAAAACAAAAGCAAATATGGCAAAATATTGGAG
TTTGATCAAGCCAGAAGATGGATAGATTGGGTATATGTAA
CATTTGATAATTTTTTAAAGGAAAAAACCACATACAGAAT
GGTCTCAAAATAAACAGAATATATACAAAGATGTTAGCAG
TGATATTGTTGATGATAAGAGTATGGACATTTTTATTTTC
TACTGTAAACTAACTTTTTTAAAGTTGAGAGTTAAGGTTA
AAAACTTTTAACTTTGAAAAATGACCAAAGGACTCCTTCA
AACAGTAAGATACACATAAAAGAGATGTATTTGTATTCCA
CAGTTTTAAAAAACCTTTATTATCATAGTTGGTAGCGATA
TATGAAGCATAGGTACTCTCTAGAATATGCTAAAGTTAAA
TATGCCAGAATAAAATGAAAATGCCCTCTGATCAGTCTTA
GGAGAGAGAGGGAGTAAGAGGTTAGATTAAGGTAGAGGTG
GTAGAAAAAAGGGTTCTAGCCTGTGTTAGTATCAGGTGGG
CTCTCAGTATTAAGACCAGTGGATTCACAGACTCCTCTGT
TCTCACCAACTTCTAGAAATTGGTCTCCAGCTGCTGTAAT
CACTAGCATGGCCTCCATTCGGGAAAAAATGGGTACCTGG
GGGAGTAGGAAAAACTCCTAGACCTGTGCTTCTTAACCTT
TATTGAACACTAACCCACCTTTAATAACGATGAAAACTGT
AGTCTCCTCCCAGAAAAAAAAAGTACTCATGTAACACAAA
ATTTTGCTAACAATTTCAGAATTTCTAGATTTTCCCTTAG
CTCAGATTAAGGAGGGAAGAGGCTAGCAGGGAAGAACTCC
CTGAAAGACCTAAATCAGACTTACCTTCAGAGAAAGCCTA
TAATATAGGTCTATCATCTTCACTTTCCAATCACCCCACT
TTACAGATGAATCAAATTCCTTTAATTAAGACTCAGTGGC
ACTTTTTTTTTAAAGTTAGGTTTCCTGAGGCACAATTTAC
ATACAGTAAAATTCACCCTTTTTAGTATATAGGTCTATGA
AGGTTTTTAAACATTTTTTAATTTTCTTTTCTTTTCTTTT
TTTTTTTTAGGACACTAGAAGGCTACAGTCTTGACAAATG
CATAGAATCCCATAACCATCACCATAATGAAGATACAGAA
CAGTTCCATAACTCTCCAAAATTCTCTCATGCCTCTTTAT
AGTCACCCCCTCCTAGCCTAAGGGAAATTTTTTTAAATTA
CAGAAAAAGCTTTAAAACTCACTATTACAGAAACACATTG
ACTTTTTAATTCACACTAAGAAGTAATATGTAAACTAACA
ATTACCTTAGCCCACTAAGTTAGATGTTAGCCACCACACT
AAACTGTAGATAACAAAAAAGGAGCTTAAGATCTAGTGAA
ATAAAATTCCTTATATTCTACTCACCACTAACCACCATTC
TCCAAGTTCTAGGAAGGTGGGGAGTATTCTTTGTCATTAC
ATCATTAACATTTAACACTGTGCCTACCCTTTATTAGGCA
CTCCAAAACAATTATTGAACTGAATTAAGATTATGGATGA
AATTCAGAATCTGAGTTATTACAGTTTTGTTTGAGGGTTG
GCCCTAATTTCCTATTCATTTATTTATTACCATGTAAAAA
ATTTGGTCAATAGTGTGTTGGTTCATTCATTCATTGCTTT
TAATTCCATTTAACCATTTTCCCATCTTACCCTTTAGACC
TATTCCAGATACTGTATATAAAAATGAAGGTCTATTCTCA
AACAGGATCTTGTGGAGGAGTTGGACATACTAAGTGGTGA
TAATTAAAATTTAAGGAAAAAACTTCTACAAAGAGATAGT
GTTCTGGAGAGGAAAGCTGAAGAGTATCAGGAATAAAACA
TCACAGGGCAGGGGGTGGGTGGTGGGTGGTGGTGATATGA
GCAGAATCTAAAGAGCAGGGGAAGTGATTTCCTAGAAATC
AAGGGGGAACAAAATTGCTTGGGGCACCATTTTTGGATTT
TAAGCAGGAAAGAATGACCTGTTCAAATTTGTATATTAGA
AAGATCATTAATGCAGCACTGCAGAGGGTGAACTGGTGGG
GTAGGGCAGGAAAGAGGAGGGCCAAGGGTCCAGTTAGGAG
GGCCTGAGTTAATGGAGCACAGTACAGATGGAAGAGAAGA
GGATGGAATTGAAAGATTTTTTTTTTTTTTTTGAGACAGG
GCCTCGCTGTGTTGCCAGAGCTAGAGTGCAGTGGCATCAG
CATAGCTCACTGCAACCTCAAACTCCTGGGCTCAAGCGAC
CCTCCTGCCTTAGCCTCCATGCACATGCCACCAAGTGAAG
GATTTTTAAGAAGCACAACAGAACTTGCTGATGGACTAAC
TGTAAGAAGTAAAGAAGGAAAAGGTTTCTAGTTTGATTTC
CAAGTTTCTCAATTGGATGATCCTTATGCAGGACCATTAA
CAAAGATTTTTTTTTAAAACTACATAAGCACAGACTTTCT
CTCTTGCCTTTTTAAGGTCAGCGGAAAGATTGGTTTGCTT
TGTTTACACCCTCTTTCTAAAGAGGACTTGAGAACCCTTA
CAGAAATATATACCTGTAGCAATACTTTAAATTGATAAAG
AAATAAAGGAGAAATGAAAATAATGGCCAAAAATGGCTAT
CATTATGGAGTGCCTACTGGAAGTCAGGCACCATCCTAAG
TAAGTCCTTTACATGTATTATGAAGCACAGCAAAGAAGTC
TGAGCTGGAGATAGAGATCTCAGTGATAAGTGAAACAATT
GGAGTAGATAAGGTCAGCTAGGGAGGGTCCTGGGAAGACA
ATAATTACAGTGTTTATAGAAGAAAAAGGCCTAAAAAGAA
CACAAAGAAGGAGTAATCAAAAGATAGAAGTTTAGCCAGG
AAAGAATGGTATCGGAGAGGTCATGCATGGTAGAATAAAA
ATTTGGGAAGGCAGTAGTCAACATTATAAAGTGCTGCCGA
GAGTTCAAAGTAAAAGATGAAGTGACTAAGGAATCTGATG
AAGTGACTAAGGAACTTTACATGGCCCTTTGCCAGATCAA
TTTCATTGGATTGGCAGGTGGGGGAGATTTTCTATTTTAA
TAGGTTGAAGAGTGAATAGAAAGCCAGGAAGTGGATCAAG
TGAAATTAGAGGACTTTTTCAAGACAAACAGCAAAGGGAA
GAGTGAGATACAGTAACCCTAGAGGGCAGTTCAGGGCCAA
ACATGAGTTCTATTATGATGGGAAAGATAAGCACCTGTCA
AGGACAAATAAAATCTTTGTGCAGGTGTATTTTTGTCATA
GATATAGCTAAGCTTGCAGTTTTGCTTCCCAACATTTATG
AATTCTATGTGCCAAGCGTTCTTTCTTTTAAACACTGTCA
GCTTCATTATAAAGGAATTTAGTTCTTAAAGGATCCTTGA
GTTATTCCTATATTTATATGTCAATGATCAGTGGGCCATT
TTCAGCACAAGTGCTCAGGGATTGTGAATCACATTCTAGT
TCCCTTTTTCAGGTTAGAAGACTAGATTATCTCAGAGGAA
ATCAATTAAAGAGGTAGGTCAGTATACTACCCAGGGTAAA
CTAAGACAAAGAGGAAGAAAAACCATTGTTTAAAGGAGAA
TCAAAAACAATCATTCAAGTAATCATGTCAGCCAATTCCA
TTTTTTAAGTACTTCTTAAAATAGAAATATGCCTGCCCAA
GGCTCTGGAACTCTCCCAAAGATAAACTTCTTATATGCCG
CATCTTCACCCAACACTGAACAAGCCAGGTGACCCATAAG
ACAGCTTCTCGTTTGGTTTTCAAAAAAAAACCCCTATTTC
CCATTTAGATCACAGAGAGGGTAGAAAGTTTTCAGTTTGC
TTCATTTTCAGAAGTGATATCTCCCAAGACAAATACTCAT
TTCCTAAAAGCTCTATCTCTCCTTCAAAGAAATATCAAGA
GATTCTAACCACTGTGCTCATATTGCCACACTCATGGTAT
AGAACAGTCCTACTAAGATTGACTCCTTGGCTGCATTTGC
TTTTTTGGTGTGGAAGAGCAAGCATGGGCTTTGAAGCCCA
AAAAACCTGTTTTTTTTTTAACTTATTTTTATTATAATAT
TACTTAAACATAGGCACCTACAAGATTAAATATTGCTTAT
AGTTTTTATACAATTACAAAACTAAAATTTAAAAATAAAA
TGCAAACTCCATAAAAATCAAACTAACAATGTTAATGAGA
CAGGTCATGTTCTTTGGCTGATGTGAAATCACTGGTTTAA
CACACATCTAGTTCTGACCTCGATGGTGCAGGTACTTTTG
AGCTCTGCATAGCTATACTGTAAAGGGCCTGGTGACATCT
GTGCAGCTATCATTCCACAGTAAGACCTGGTTTTGAATCC
TGGCTTTTCATTACTATAATAATAATTGACTGTGGGCAAG
TTCCTTAATCTATCTGAGCCTTAATTCATTCCCTTGCTTA
TATGTATTAAAATAATATTATGTATCCCACAAAGTTATGA
AGCTTAAATGCATCTAGCAGGGTACTGGGCATATAATAAA
TTTGCAAAAACATTAATTCTCTTATCCCATTTAAACCTTG
AAAACCAACTCAAATTGTACCTCCACTGGCTCCATGAAAC
CCTTTCTACATCCTATACCATTCACCTTCTTCTCTGAACC
CCTAATGTACCTACCTGAACATAATTTTGCACTCAAAGAT
ATATTATTCCTTAACACACAATCATGGTTTACTATGTTTA
TATCTGATGTGTTCGATCTTGAGGGCACAACTCTTTTCTT
ATTATACCCGCAGTTTTTAGCATAATACTGAGCACACAGT
CATTGATGACTTAGAATGCTATTATTTTAGAATCCAATAT
TACCTACAGATCTCCTAATTCTACCAATTAGCCGATTCAG
AAACTGAGACTAGAGAAGTTAAATGGCTTGCCTGAGAAGG
CATAAACTGTGTGCTTAGCTGAAGAGTAAACTAGGTATCC
TCCCTGATAACTCAGGGAGCTCTTTTACCTTGTGTCAGCT
GCTCTTGTGTGAAGCACCAGAGCAGAAGTCCACAAAGGGC
CTCCATATGCCAGAAAATATCTGCATTCCCTATATTAAAA
CACTTCAGATGGAATGGAATAGATATGCTCATCTGCAAAC
TGTCCCAAACACAAAATAGGGTCTTTGGGAGCATTACGCT
CCGGTAGATTAACTGACATTCCTCTGCTGCCATCTAATGG
GCATAGATGATTAGTACACAGGGGTTTATTTTCATTTTAG
AAATAATTTTATTCAGTAAACATTTACCCAACATCTACTG
TCTACTAGGCTCTGTGGTGTAAAGAAAACCCAATAAAAAA
AGCACTGTCAAGAAGTTCACAACCTAGTGATGAAGAGCAA
CCACATACCATTTAATTAATTAGTAAGCCAGTACTGAGAA
CAGTGCTACAAAAGAACACTGAGGAGAGAATAACAGTTTC
AGCCTGGCTCTGGGGGAGCAGAGTAATCAGCAGTGGGGTT
TAATGTGCAGGAGTTCTTACAGCATGAATAAGATTTTGTT
AAGCAGAGAAGGTGAGAAAAAGCCATTCCAGAAAGAAGGT
TACACATGGACAAAGGAAGAGGGTCATGAAAGTGAAACGT
TCAGGAAGTAGGTCTAAGTTTTCTACCTGGGTATAGTGAC
ACAATTACCAAAGATACAAAATACAAGAAGAAAAGTAGAG
AGAAAGGGCTTAAAAAAAAAAAAAAGGGAGAATCGTATAG
TTCTGAATTAAGTTGAATTCAAAGAGTCTGATGAATAATC
TCTCTACAAGACTAAAATGACTAACCATCAGCACAATTTT
CTATATTGCCTGACTCAGCATGATTTTGAATTTTGTCCAG
AAGCTGGTTGTCTGAGCACACAAGATTAGGAAACTTCTTA
TCTTACATATGTGGAAACACATTTACTTCCATTAAGATTC
AATCTGACTATACAGTTTGTAGTAAGTAAGCTTTTCCCCA
GAAGACCTTATCAAACTAGTCTCTTCATTTTATAATTTCA
AAGCCCAACTCAAATTGCAATCTGCCCCTTCACCTACCTA
AACCAGCTTCTCTCTGTAATTGCCATAAATATCCGACAAT
GTTTTTTCCTTGTTTTATTTAAAATATATATTATGTAATA
TTTAAGACAAACAAGACATAAAGAAAAATACAGCTACCAG
CTCTGTATTACCATCCAACTTAAAAATAACAGTACCAATA
GCAGTTTCCTCTTAGAAGAGAAGCATGTTCCTACTTCCCG
AAATTCCTGATTGTCCTCTACTACCCTAAATTCTTGGATA
TGATCCTTAAGTGAGTGCACATGTTTAAATGTATTAGGAA
TATAAAGAAACACCAGAGAAGTTCCAAACTGGTTATTCTG
AACACTCTGTATCTTATTCTTACCACTTGCCCTCTCCCCA
TCCCCCCCGCCAACACCACCAAAACAATGTATGCAACCAA
GCCAGCTTCCCAAAGAACCATAAGGAAATGGAGAAGTCAG
AGAGTAGAAACATGCCTCTAGGATATCAAGGCTATCAAAC
AAAAAAATTTTACCTGCTGCTTCTGCCACTCCATGCCCAG
CACTTGCTGATGTCTCAATTCAGCATACCTCAGTTAGCCC
CCAAACACTGACAGTGCTAGTAAAACTATGGCAGAAGTTT
GTCTCAATTCCCCAGAATGCACAGATCAACTTCCTGCGCC
TCTGATTTCCATAAACCTGGGAATGGCAAGGAACTCCACT
GCCAGATCAAATTATTCCAGGTCAGAGCAGGTCAAAGTAC
CTCAGACACACCTTGCCACACACCTGTGCAGCAGCTTTCC
CAGAAGCCCAATTTTCAGCAGACAGGTGGCCACTCCTCTG
GCTGTCCTTCCCTAGTAAACACCAGAGCCCATTTTATGAT
ATTGTTACAAGCAACTGTTTTTTTCTAACATGGGAAAATC
AACTGGTAGAAGAGAAGGAGGAGGTTGAGTGAGGGCACAA
AATTTTGGTCCCTCCTACATGTCACCATACTCACAGCTCT
GAAAAAAGAACCAAGTGGTTCTTTTATCAGAAGGAGATTA
ACTGTAAAAACATGGCTGATAAGGACTTTGAGTAGCAGGT
GTTAGGTGACTGCTTCTTTACTATGAAGTGGCTGGGGAAC
TGGGATAGAACTACCAGAGGTTCTACTACATGAGGGAATG
GATTTTTGTCCTTTCTTCTCAACAGATGTACTGAGGAAGA
GGAGGAAACTTTTTAAGCCTCCACTCCTGAACAGTTGAGT
GGTGTGCTGAGGAATCGCATGACAAATGCCTTATCTCTGG
AAAATTAAGTGAGATAGTATTGCGATAGCCGTGTTTAGCA
ACAGAACTAGGAGAAAAAGAAAACAGCCTTTTTATTCAAG
GCTTTAAATCTCATTGTGTTAATTCTTAGTAGACAACATC
CAGGTCTTCCTTCCCAGAACAGTTTAGTGGGGCTAAACAG
TACTAATGTTATTTTAAAACAGTTTTATTGAGATATAATT
CATATACCATATAAGGGTACCATTCAATGGTTTTTAGTAT
ATTCACAGGGTTATATAATTATCATAATAACTAATATGAA
AACATGTTTACCCTAGTATCAAAAATATCCAATATTGCAT
AGTATGGAGTATACTTGTTTGCAAACCAACAGAAACTTAG
GCAGAAAAGGAATCTGTGGAAGGGAATTACTAGTGCTTTT
AATACAAAGAATATCATTAGGATAGGAGACCCAGGCTCAA
ACTTTCCTGCAAGGGTCAACTGCTAGCATTATCATCACAC
TTAGCTCACTAGTTGTCACTTCAAATAAATGTCCAAGTGA
TTAGATTCCTGAACACCTCTTAGCAAGGGGAGGAAAGGCA
TCAAAAAGTACCTGCATATGGCCGTCACTTACTGTGTTAC
CACTATGGAGATTTTCCCTTATGGCTCCAGAAAGTACATA
CATTACAGCAATGTAGGACATAATAAATAATAGGTAAAGA
GATCAAAGACAGGACAAATGGGTTTAAATTAAGAAATTAA
GTTTCATAACCCTGAGACATAGAATCCCTATAGCATGTAG
GGTTTAAAAATTAAATAAATAGAACTAATCTGAAATCTAA
AATGGAACCAATATTTAGCACTTTGGGGTAAATCTTATTT
CCAAACATATTAGCTTTGGAGAAGCTAGGCACAGATCTTA
ATGAAAGCCAAAAAAGCATTTTACTGATAATGACATAAAT
AATTGTCATATATCTCTCTAAATTGTTTTGTAGTTTGCAA
AGTACTTTCACATAGTCTGTTTCATTTGATCCTCACAATA
GCCCCATGAGATAGGCTTAGGGACATCTGGGTTACCCATG
AATTATTTCTAATCCTCACAACCAGCATACATGGTATTAT
TATCCCTTTTTTACATATGAGGAATGGGTCAGAAAGGGAA
CCTGATTTATTTAACCAAAATCACACAGCAAGTAAGAGGC
TCAACTGGAACTTAAATCAATCCTGTGCTCTTCCCACTAA
GTCCAGCCTTTCACAGTTACCTAGGAGTGTATGGTTGGTT
ATCTAGGGCTAGCCTAATTTCTCATGTAATAACATATCAT
CATTATCATTTCAAAGTAGACATATTCTGAAAAAAATCAC
AAAGAGATGCCATATAACACTGAAAGCAGTTTTGTTTGTA
TGGTGTTTGCGGCCTGGTGAAGCCTCTTGTTATTCCGTTA
CCTAAGGATTAAGGCCTAACCACTTTTTTCTTTCTTTCTG
TTCCAGAATTGTTTGGAGTCCCACAGCATAATCCTAATTT
TATAAGCAACCTAGAGACCTCCAGAATGGCAATATAGTAG
AAAATGTACCTTCTGCTACATACATTTCAGTCTCTTCCTG
TTCAACGTTCATACTTAGGGAGAGAGAGAGTCTATCAGTA
GTAAAAAACTTCGTAAATTCAGCATTGCTGTAGACTTTTA
GATTAATATTCATTTTAGAACAAAAATGGAGAGAGACTGG
AGGAGTTTGTGAAATCTCTTTTCTAAAGTACCTTTCTGAA
TGGATAGCTGCCAGGCTTTAGCTTAGAGACAGAGGGATGA
ATCCAATGACTTTTAAAAACCATGACTCAGAGTTTGATTA
CTTGGTTTAAAAGTCTAACATTCCAAAGATGATGCCAAAT
TAATCTGCTGACAGCTTCACATTAGCAGAAATAACTACCT
AGAATCCCCAAGGGATTCAAAAAAGGTTGATATGTGTGGT
ATATATAACTCGGCCAGTACTGACCGTATCCTGACCAAGC
AAAGCAGAATTGCATGTAATGTGGATATTTGGGAGAGAAA
AACAATTTTAGCAACTTGTGGAGAAAAACTATGTTTAGTC
ATTTCTATAAAGAAAAGAAAGGCCACCCACAAAAAAGATG
TAAAATTCAGTGTCGGGGTAAGGGGGAAGGAAAAAGCTAG
AGGAGAAATAAAACAAAGAGAATCAAAGGCAGACACTATC
AGACTCTAATATTAGCCAAAGGAATTGTTTACATTTTGTT
GCTAAGGAAAACTTGGAGCTTTGGAAAATGAACCCAACCA
CTACACTATTGTGACAGCTGCTGCTTGGCTCTGGTATCCC
TGTAGAGTTATCTGCCAACTGCTTGCCACTTGCCATTTCC
ATCCTGCTGTCTGCCAGGCAAATCAGCCCCTTCATAATCA
CATGAAGATGTTTTCTATAGTCCTCACAAGCAATCCAGAG
ACTGGATGGTAGTTATCAGAACGCCATGAAGATAGAGACT
ATTGTATTCTGAGCTGCGGATTAACATGGACCAGCCCCTG
AATCAAAACGTTTATTCTGAATGGATAATACTTAAATTCA
ATAGAAGAAATACTGAGTTCCCTGAGGAGAAAGAGGAGGC
CTAAGTGATGGTCTCCACTGTGCCTCTGACTCAAGGTGTG
ATATTAAGCAAACTACTCTATTCTCTTAGGACCTCAGCAT
TCCTATTTGTAAAATAGGGAGCATATCTCCTATTCCTTTC
CATCATGTAAAGTGAATACATTTGAGCACACTTGAGCTTT
TCAGGAAAGAAAACTCCCAAATCCAAGATAATGCCCTTCC
CAAAAGTAATAAACTGTTTCAGAAGTTCTGCCCTGAGCTA
TGTATGAAAATCATAAATTATCTAGAATCCCATAAACTTT
GAATCTTTGATTGTATTTACTCTTCAATGACCACAGCCAT
CTTCACAGATTTACATTCTCAGAGAAATTGTTGTCCTTAT
TGTTAATTTTTTTTCAAGCCTTCCTGCTCCCTCCATCCCA
TTATAACATTAATATTTTATCACTCTGGAACTTTGGAAAA
TATAGAATAAAATAAAATTAAAATTATCCATTATCTCCCA
GAAAAATCCAGTGTTAACATTTCCATGTTTATTACTACTT
GGTATCATAATGTATCCTTTTGTATCTAGCTTTCACAATA
TATCAGTAGTTAAACTGAGTAAAGAACTGTTACCACAAGG
GTGTAAAGCTGAGACTGATCATTGGCCAATTGGTATGCAT
GTACCCACTTATCCTCTCTTAGAATAAAACATTCTCAGAA
AATGAGAGCCAGCTGTGCAATTTAATGCTAAGACCCGCTC
CCCAATCCAAGTGCTCTAATTATACTGCAAATGGAGAATA
TTTCTGAGAGATGACTTCCTACTGGTTAGATCTTGCTGTG
GCCAGTTTTAAAGCCCCATTTATCCCAATGCTCATTAATT
GTTTCAAATTGGACCTGTGAACACAGGCTTCAGGCCTCCA
TCAAGGGTTCCCAGCAGGAGTCAAAATGCTTCCACAACGA
GCTGATTACAGAGAAAGCTACAGCTTCTAAGGGAAGAATT
AGCACCCAGCATGTTCTTTCAGAAGGAAAATTTAGCTGTT
TTCAAAACATCTGATTTTTTTTCTTTCAGTTTATGTTTGT
TTAGAGGGAGAAACTAAATGGCTTTAATTCTATAAAAGCT
TAAATGATATGTTTTATTTGATCAAGTCATTCCCTTGCTG
AAAATCCTTCAGTTGTATTCCACAGCTTAGAGAATAGAAG
TTCAAGTTTCTTGAATCATAGCATAGACAAAAATCTACAT
GATTTGGTTCCTGCCTACCTCTCTAGCTCCATAATTTCCA
AAATTTATCCAGGGGAAAAAAAAATCTATTCGATGAACAC
AGAAATTTGGAAAATGCTGCAAATTCTAACCACTCCCATG
TCCACTCTTCACCTCCACCCCTCAGAGAGGAAGGACCCCG
AGAAGGCTTTTGAGTGATCCCATTTAATTTTGTTTAACCC
ACTGTTCACAAAATCGTTTGGCCACAGAATGCTTTTTTTT
CCTTCGTCTAAATCTATTTCACAAAAGACACTTTCAGAAA
TGCTACTCCGGCCTCACCTTCTCCTAGCTTCAGGCATACT
GAACTTGTTTGTGTCTTGAATTTCTTGTGTTTCCTCTAAA
ATACCAACCTTCTATTACTACTTACTGGTGCCTTCCAGTT
GTCTTTCAAAATTTAACTCCAGTCACCTCTTCTGGTAGGC
TTTCCAGAGGAAAGCCCCTACCCAATCTAATTTAGATTCC
CCTCCTCTGTCTGTGCTCCCATAGCAACCTACCTATACAT
ATCTTTATCATGTACAACTTAACAACTGTACCATAGTATT
TGATTTGCTTGTTTCCCTTTCCACAGTAGAGATTTAAGGT
CTTCAAGGGCAGAAAAGATGTTTTCTTTGACCTTATATCC
TTAATACCTCTGTGTCTGGTATATGGCAGTCGCTCAATAA
ATGGTTGTTAGATGCTTTATATATGTGGGTTCCCATTTAA
ACAGGACCCTACATAGATATAATTTTGCAAAATCTTATAT
TTTAAAAACTACACCTGATTCATTTACCTAACTGTTCCCA
TAGGTGTGTCTATTTTCAATACAGCCAGTCACCTCTAATT
ATTGTTACCTATTCCAGTAATAGTTTGAAGTTTCTGTTCC
ACATTTAAAACTTCTATTACATATTAGTCTGCATCTATGA
GTTTATCTTAGAACTTGCATCTGTTGACTCTCCCTCATGG
TGATTCATTTCCTTCAGTGTTTATGTTTCATGTGAGTTCA
TCTTTGGTAGGAACTGTTTTATAGAAATCCCTTGTACGCT
GGGTTGTAGATGTGTTCCTTCAAGGTAGTTTTGAATTTGC
TTGTGCCAGTACCACAGGGTTTCAAGAATACAGACCCAGT
CTCTATGTTAAATTCTTAGTTTGGGAGTTCCAAACTACAT
AGGTAGTGAAAATTTCTCACAAATGACTTTTCTGTCCCTG
TCCAGACCTTTGTTTAGACCTCCTTCCTTGCCACTTCTTT
GAGCTATGGGCAACGTACCCTTTTCATGAACTGGACAGCG
CTTTGAGATTTATAGCTTGATACAGGTTCTTGATTACAGC
TCCCAGTCTAGTAGGTCCAGAGCCATGCTTCCTACACACT
CATGGCATTAAAATATGAGCTTCCAGACCCTAAGGTCTAC
ACATAGGTTTGACACCAACCCTATATATGTGGGTTCCCAT
TTAAACAGGACTTTACATAGATACTGGGCCATTCAAACCT
ATGGCTTTTGAGTTCTCTTCACTTTTGTCATCTGAGAGTT
CCCTTTTATTGTTCTGAATTTAATTATATTTTTCTTTTTC
TTACTTTTTTTTCTTTTTTATTTAACATGCTCCCTAGGAA
AGGATCAACTATATTTTTCTATATTTATCATGGGAAAGGT
GGCTTTGTAAGTTCCATCTACCATGTTGCTGGAACCATCC
TCCTAAATACATTTTAAGACCATTCACTTTTTTCCACCTC
TTCCACCATTATCTCAGTGCAATCCACGGTTCTCGCTCAT
GCACCTTTCTTCTGCAATGGTCTCCTTGTTGGTCATCTCA
TGTCCATTCTTGTCCATTTTCCCTTGTCCAATTCATATGC
AATACTGCAGCCAGAGTTTAAAAGCCAGTACTTTAAAAAA
TGTAAGTCAGATCATGTTACTTTTCGCTTAAAATCTTCTA
GTAGCATACAACCCAGAAATTCTACTCCTAGGTAGATATC
CAAGAGAAATGAAATCATATGTCCATGCAAAAACTTGTAT
GCAAATGTTTATAATAACATTATTCATAACAATCAAAAGG
TGGAAACAACCCAAATGTCCATCAACTTATGAATGGAAAA
ACAAAATGTAGTATATCCATACAATGGAATACTATTCAGC
CATAAGAAGGAATAAAGTACTGATTATAAAGACAAAAAAT
AGATCAGTGGTTGCATAGGTCTGGGAGAAATGGGGATATG
GGGTGGGGCCAATAGCTAAAGGGTACAGGATTTCTCTTTA
AGGTGTTGAAAGTGTTCTAAAATTGACTGTAATGATGGTT
GCACATATCTGTGAACATACCAAAAACCACTGAATTGTAC
AATTTAAATGGGTGAATTGTATGGTACTCAATAGATATTT
GCTGATTGGATAAAACTTCTAAAACAAAATCAATGCCCAG
TGTGGTGGCTCACACCTGAAATCCCAACACTTTGGGAGGC
CAAGACAGGAGAATTGCTTGAGGCCAGGAGTTCAAGACCA
GCCTGGGCAACATAGCAAGACCCTATTTCTAAAAAAAAAA
AAAACACAAAAAACCAAAAAAACAAAAATCTGTAGCAGGT
ACTATCTTATTGACCATAGGTCATAAAATTCCCAGAAGGC
AGTAACTAGCTAAGTTTGTCTAAATAACAGTTCATGCAAC
CAGGTATTTAATAATGCAGTTTGATAAAGAACCTAATTTC
CCCCTCCTTTCTGGGATCATGATCTTAATGATCAATTTAA
CTCATTTTACTTCTCTCAGTACAGAAAGACTGTTTAAAGA
GAAATTTTTTAACCTAATGAAAAGATTACTTTTGAATTTA
GTTTCTAGATGAAACTAATAGTATCTAAATTACATCTGAC
CTATTAAATACACAAGCATTAACTATTCAAGATTGATTTA
TTAATATTTCCTTGGCTGGAGGCCAGTTAAAAGAGGACAA
TTATTAGCTCTGAAACCTATTAGCTCATAAAATTGGTTTC
CTTCCATTTTTATGTAAAGAAATAAAAAAAAGAAAGGAAA
GAAAGAAGGAAAAGGAAGGAAAAGAAAAGAAAAAGAAAAG
CAGTATTTTCCAACTCACTGAATATCGCCATTCCCTTCTT
TCTCAAAATGTGTCTTTATAATAGACACATTAGACATATT
AGAGCTGTCCTTATAATAAACAAACATAAAAAGTTTAACT
CGTATCTTATAGATAATATTTTTTGACTTACTACACACAC
ATACACACTCACAAATAAAAAATCTCCTTCCTTTGGATAT
TCAAAATAACATGAAGTCAAACTGAAATCTAAATTTTGAT
AAGATTTCACCCGTTTTTCCAGTTTTAAAAAGGGAAAATT
GTAGCCTTAGTCTTTAAGTAGATCTGAAACTCCCAAATGG
AGTGCATTCTATTTTTTATACTTCTATAAGTGGGAGAAAA
TGGCCCATTCTCCCTTGGTCCTATCTTCCACAGCTCCTCT
TAATCCTGACAATCAAAAAGTTCTTCTTAGCTTCTACCTT
AAATTTCTCCTATGTCAATTCACAATTGTTCTCTCACAAC
TTCTCTCTAAAGAAATTACGGAATAGCCAGTCTCTATCCT
TCTACCATATCATCACATACTATTCATTTCCTTTTTTGGT
ATTCTTCTCAAATTAATTAAAACTTGATATCCTAGCTCTA
TTTCTTTCAGCCTTTTATCATACTGTTACTTTTCTTTGCT
GCCAGAGAAGTCATCATAGACTACTAGAACAAAACAAAAG
ATCCTTCTCTGTGCTTCAAGTTCTCTATCACAAAAATGCA
GAAATAATGCCTAACAACTGTCTCTATCACAAGACAAATA
GAAAAAAGATATACCCTATACCCATAATAGAATAAGTATC
TATGTTAAATAATCAGAAATAATTAAGATCACTACCAAAA
ATCAAAAGTCGCCCAGAAGCAAAACACAGAACCCAAACAG
TAACATGAAGATCTATTTTCATAAATTTATTTGAGATTGG
GGAAAAGACTTTCTGCCCATTTCTGTATCTCCTACTTCAA
AGCAGAGTGCCACAAGTAAAATCAGTAACCTAACATACCT
CCTCTTCTCCCTGGCTTCCACAGAGGAGTCTGTTCCAGTA
GTGGAGAGCACAGTGGCAGTTGTAACCCCATTGGCAGTGC
TAGGTGGAGGGCGATTGGTGATCACGCAGAGCGGAGTGCT
AGAAGAGACATTGTCTGCTGTTTTCTCTGCTATCAAGTCA
GCCTGGGATTTGTGAGGAATCCTGAAATCAAAAAAGAGAC
AGGCAAGGCAGAGAGAGAATGGTTAGGCATGCTACACAAC
AAAGCACTGGTACAGAGATAGAAGGGTTAGAGAGAGGTTT
AACTAGAGGATCTTCTTGTTCAGATTTTGTTTATTGGTTT
CTTATTTAGAAACTTATCTTGAAACAGTATGATTACACAT
TTAGTCTGACATCCTTTGCCCGAGGAGTTACATTTTATGA
GATTTTTTTTTTTTGCCAGAGATTAAAAAACAAACAAAAA
TCATTAGCTATGGCACAAGGCAAGATAGTGACATATGCAA
GAGTGCTTTAAATGTCTCCTGAGTAGCATCTGGTCTCCAC
ACACATGCACACAGAGATAGGGCCTCTTTACACATGAAAA
AGACACTAAAGTCACTTACGCTATTAGTCTCCACCTGCCC
CTTAATTCTTGGCAGTGGGAGTCTTTGTGGTAGTCCTCAG
CCTAGATTTGACGATCATCTTCTTGGATTATCCAGAGACA
ATTGATAAATACTCTATAATCTCAGCATGTTTAGTTCTCC
CTCACCTAGTTCAGCAACTGCTCTCTCTTTCCATTTAACC
AAATGCCTAATTGTCTCTATTCATAACTGCCTAAGTGACA
AATTGAAACAAAAACCGAATAGGATTCTACATGTAACCTT
AACTACAGACTTTTCAACAACAAGCTATATAATTAAACTC
ATTTACATGAAAATAAGATCCTTGTTTCTTAACAAAGAGT
TGGGAGCAACGATTGGCTTTCTACCCAAAAGCTATCATTT
GTGATGTCACAGCTTGTTGCTGGGGTAACAGAGATCCAAA
ATTGATACTCAGAGATGCAGAAAGCAATGAAAAGCGTGAA
CGTTAAAAATCTGTTTTTTCCACCTACTCCCAATTATTAT
CAGAAATGTTCACAAGTAGCTATAAGCTTGCTTCCAAATA
ATCACATTATTAGAATAAGCTTGAAAGAAATAATCAGAAC
ATAAAAATCTAAATATGGTACCTAGATACAAATATAAAAA
CAGAATACTTTTAAAGATGGACTTAGTATCTAAAATATAC
AAGCTACTTCTCTAGAAGCAATTAATGACTCAGAAAAAAG
GTGAATCTATTTATTTATTTATGAATGAATGAATGAATGA
ATGAGACAGGGTCTTACTCAACTGCCCAGGCTGCAGTTTA
GTGGCATCATCATAGCACCCTACAACCTCAAACTCCTGGG
CTCAAGTGATCCTTCCTGCTTCAGCTTCCCAAGTAGCTGG
GACTACAGGCACAGGCCACCACACCCAGTTAATTTTTTTT
ATTTTTTATAGAGACGGGGTCTCACTATGTTGCTCAGGCT
GGTCTTGAACTTCTGGCCTCAAGAGATCCTCCTGCCTCGG
CCTCCCAAAGTCCTAGGATTACAGGCATGAGCCACCACCA
TACCTGGCCTATGTTTATTTTTTAATAAAAAAGAATTGAA
GGCAAACAATTCCTCAGACTTACAAGATATAAGCCTATAT
GAAGTACTAATAAAATTAGCCAGAAACACAGCCATAAGAA
AATTATACTTACCAAAACCTTACCTGTAGTTCTTTTTTAG
GTTAATAACATGTTTTGGTCTTTCTATAATTTCTTATGCT
ATAGAAATGCCAAGGATTTAATTTTACTAAATTACATAAT
ATGACTTTTACTATTATTTTGAAATGTGGTATAATTTTAC
ACGTAGATTGTTAGGAGCACAATAGGAAAAACTCTAGAGC
AGGGTTCAGAGGCTATACGATGGAGTAGAATAAATACGGG
CTTTGGAACCACTTGGGACTAAGTTTAAACCAATTTAACC
ACTCTGATCTCTTCTTCATCTATAAAATGGGGATAATGAT
ACAGGGTTCTTCTAATGATTAAATAAAATAACGTATGTAG
AACACCTAAACTGGTAACCAGAATAAAATATAAACTCAGT
GGAAACAAAATAGTGACAAAATAGACAAGAGCTTTGAAAT
AGACAAATCTGGGTTCAAATCCTACCTTAGTTGTTCACTA
GCTGTGTGACCTTGGGCAGATGATTAAGATTTTGGTCTCT
GTTTCCTCATCTATAAAAGAATACTTCATATTATGAGGGG
GGCTCATTATGAGACTATAAATAATATGTGTATGTTTGAG
ACAGCTAGTTTCCTAACCCATATCCATTGTCCCTTTCTTC
CTCACTAACAGAATTCCTATATTAGTGAGGGCAGCAATGA
ACCTAGTTAAAATCTACATTTCTCAAAGACTCCCTGGCTG
CCAGAGGTATTCAATGAGATATAATATAAGCAGAAAACTA
GTACTTCTGGGAAAATTCTCAGTTCAAAGGTATTCCCTCT
TTGCCTGCTTCTACCTTTCCTCCTTCTTCCTGCCTAGAAT
GCAGCCATGATGGCTAGAGCTCCAGCAGTTATTTTGGACC
ACGAGCCAACTCATGGAAACAGAAGCCATGATGTAAGGAT
TGCGGAGCAGAAAGACACAAAGAACCTGGATCCTTTAACA
ACTTTGGAGCTACTGTGCCAGCCCCGCTTATTTTGGAATT
CCTAAAGTGCAATAAAAAAATAAACCTTTATCTTATTTAA
ACCAATATTATTTGGATTTACTGTTATGTGTGAGTAAACC
AAACCCCAGTAGAATTTTTGTACAGTACCTAATACAATGC
TTGTCACATAACAGGGTTCAAAAAATGGCAGCTGTAATTA
TTTTCCCCCAGTTCCAGCTCTTTATAGTTACTCAAGTAAC
CTCTGTGTTTTAATTTCCTCATCTATGGTGATAATATTTA
CTATATCTATACAACTGGATTATTATGGGGACCTAATAAA
TTTCTACATAATTATACAGTATTATTATTAATAACCCATC
ATAAACCTGTCCCTCCTGGGCAAATTAATGATCACCACTT
ATTTCAGGGAAAGAAATCTAGTAAACTGACAAATATCAAT
CAAAGCACCACCACCACTGGTGTTCTTATAGCATTAACAT
GTTTTCATTTTCTTTGTGTCAGTGGTACAAACAAGACTCA
AAATAGGAGACCCTTTGCCATATCCAAAAGCAAAAAGGTC
TCTGACCACACATAAAGGATTAAAAACCACAGTTAAAATC
ACAGCCACAGTCCTGCTGTACTTTCACAATGACATTCTGC
CATACTACCCTTTAGATGAACTCAAAACCAAGAAGATACT
GCCCCAGAACACAGTTTAGACAAACACACATCTCTCCCTT
CTCACACTGTTTCCAGCAAAACACTCTCATTGGCTGGAAG
TTTTTAGTAGGCTATAGGAGGTTTTTGGAACACGAGGTAC
TCGTGTAACCTCCTATAGCCTAAGATTTGGGTTTGTACAA
GGGCTGTCTGGAAAGTATCCAGCCATGTAATATGAAAAAT
AGAGACATTTATTGAAGAAGATACAAGATACAAGAAACAC
TGTACATAGGACAATGATGCCTCAGTCCCCTTCAAAGTAG
GCACCTTGGGACCTCACACAGTTCTCCCAGCATCTCTTAA
CCTAACCCATACACGTTCAACATTCTCAGCTCTTCTGCTT
GTTGCAGGCCTTCCAGAATGTGGATCACTTTCAACAGATT
CTCGACCATCTTTGAAGCGTTTGTGCCACACTTTTATTTG
CACTGCACTCCTTGCATCGTCCCCGAAAGCCTTCTGAATC
ATTGGAATAGTTTCCATGGAGGAGTGTTCAAGCTTAACGC
AAAATTTGATGCAGATTTGTTGTTCTACTCGCTCAGTCAT
TTTGAATGCGACAGCCACACAGTACACATGCTCACTCAAC
GGCCTCTAGCGCCCCAATGACTAGTACAGTGAAGTCGTCA
CTGTTCACACACGCACTTTCCAGTCCACTCTCCTCGGCTG
CCAGGTTACATCGATGTTGCGCAAACCGTTCTTGTTATAT
TAACAATGGCTGGATACTTTCCGAAGAGCCCTCATATGCT
ATCTTCCCAAAAGACAAAATACAAAAGATTCCTACTCATA
ATTACTAGGAAATTAACATAAGTAAAATATGGCAATTTTT
TTATATTTAATTTACCACAATAGTATGACCCTGAAATTGT
AATCACAGGTAAGGTTGTTGAGAGATGAAAGCAGTCATAC
TTAGTTGACGCCTAAACACCAAGTACAATGACACATACCC
TATGATTGTTCAATAAGTAACTGTTGTTGACTGGCTGATA
AAAGTCAAAGAAAAAGCATCCTCATTAAATTATGACATTT
TCACAGCAATTCAAACGTGCTTCTATAGTGATGAAGTCTC
TTTGGTTCAAATCTCATTATGTGTTTCCAGAGGCATTAAC
CTTGATGAATGCAACTCAAATGGCTCCAAGAAGCCTTACC
TGCCATGGTGTACAGATGCGGTAGTGTTTGCACTGATTGG
TGCAGGGCAAGAAGAGGCAGGTTGCCACTGGCTGCCCTGA
GAGGTAGATGAACCAATGGTAATGGGTGAGGTAGCAGGAG
ATGAATTGCGATTGGCTGAAATGTAGGGACTTGTGGGGTC
ACTACTTCTACCAAATGAAGCACTGCAAAATAGCACACAG
TCACTTTCTTCAGGACATGCTGCTCACTCACCATTTCCCA
GCACCACCTTCCCACCCAGATTGTGCACTTAAAAGGAATA
TAGACCAAAGAGAGGGTATGACAACTGAGAAGTGGAGTGA
GCAACTCCAGCTAGAGCTGGGTCACTGGCAGCAAGCAGGC
AATCATCCAAAAGAGTGAAGGAATCATCACTCTTTGAAGG
ATGATCTTTTGGTCAATCATCCAAAAGAATGAAGGAATGT
GAAGGAGGAGAGATGATATTTAATAAGGGAAAGCAGGAAA
GTAGAATATATGACAAGAGTAGAGGCTAAGAAAGGGAAAT
AATAAGAAATAGAATAATTTTATTAGAAAAAATAATTCCC
AAAAAATCCAAGACAAAAAATCATGCAACCCCAAATATCT
ACCTGACATAGAAATAGCACTGCAAAAGCTAAAGTAAGAC
CAGAAAATTTGGAGAGGTTTTGGAGTTGAGATTTAAAATT
AAAAAGTAGAGAAGAGTAAAGAAGCTCTGTTAAAAATGAT
TTTGAGAACTGCATTTATTTAGCCCAAAGTAAAAATGCCT
TTGGGAGGATTTAAAGTTTTCAGTCTAGAAAGTAATACTG
CATGAGCAATAAAAGGCAACTTTTCTTTGTTTTAATCAAA
GACAGGTAAGAACCATCTCAATTGTAGCAAAAAATTATTT
GGGTTAAAATTTTAAAAATACTTCTTGACTATGGTAGTAA
TGAGATACTTGAGGGTGGTGATTAAAAAAAAAGAGCTATG
AATCCCTCTTTGGAAAATAGGAACTTTCTAAAGGCCATAC
GAAAGGAATTTCTGCCAAAAGACATAAGATGAACTAGAAA
ATGGAAAGTAAACCAAGGTTTGGCATAGCCAGGGAATGAC
AAATTTCTCCTCACACTTTCTCTTTTAAATGGTGATGGCA
TATGATTCTTTCCTCTTGAAAACATCAGAAGATAGAATTT
TATAAAATCATAAAGGGCTTTAGAGTTGTAGGAGAAGAGC
TATGGAAACCCAAGGTATGAAGCAAGTTGTAGATCTTTTC
TCAAAAAGTGCTCACATCATTAAGCATGCTTTCCACCCTA
AATAGAGGCAGCCCTTTCCTCCTCTGTTCACCATAACTTT
GCCAAACTACATCTATTAAACCAAATGATTCTCATCCCAC
TTGCTGATGATTTGGATCATGAAAATCAACAAACTCACCA
CAAAATTAACTCCATACATGGAAATTAAATGTCAGCTTTC
TCTCTTTCCTAGATCTAGAACATTATTTTCTTAGAAAAGT
TTTCTTGTTCTTTGATTCAACCACAAGGAATAATGTATCT
GGGTAGACTGAGGCCTTAGTCATTAAGACAAATGGGTGAT
AACCTCATAAAATGAAAAAACACCTGGTTTATATAATAAA
GAGTCAGCGAGGTCACTGAACTCTACTTGCATACTTTCAA
AGTTGAGGCTTTTCTTATAGGATGTATCTGCAGAACTAAA
AAACATTAAAGGCAACAGTAGCTGTTTGTTTTATAGCTTA
CTACTTCCCATGTTCCAACATTAGCTAGTTGACAAGTCCT
CCTGTTAAGTGCAAATAGGTTTTGATCCCAAAGAGTTAAT
CTGCTCATATAGTCTATGGCCAAGGCCTGTTTCTAAGGCA
GTCAATAAATCATCTAAAAAACCTAATGATAAAGGCTATG
GTGTGAGGAGGCAGTTGGAGGGGTTAAATGGAAGTGAAGA
AAGAATTCAAAGTAAGTAATGAAAAACAGATTCTTCCACA
TCAGCAGCAAAGTTCAAATTAAAATATTAATTAAGTACAT
TTTATAGCTTAATGGCTCTGGCAAAAGTGCTTTGTTTGCT
GGCTAGTAGTGGCAAAGAACACAATTGCAGAAAAGGGAAC
ATAGATGGGAAAAGAGGAAGGAAACCCATGTACCTTCTCT
GCACCAAACTTGCGAGTTTCACATCTTGATGGATCTGAGG
GCCATTAAAGTCATAAAAAAAACAACAACTCAAGTCCCTA
AATTAACAAGCTTGAATATGAAACTTCTTTAATGCAATAG
AAAACTCCCCATTTCCCTCCCCTCACCACCCTAAAATGTC
CCCCCATTCCTTCCCCCAAAATATAACTTGAGATGAGAAC
TATTCTAGTTTCAGAAAAAGGAGAACCAGCTACTGGACAA
GGGTGATCTAAATTCAGTCTTGCCCAGAGATTACTAGAAG
TCACTTCTGATTGAAGATTTTAATAGGACTGAGAGGATGG
AGTATAAAGCCAGATCCATAGTGAGAATTTGGAATTAGCT
TACTTTTAATTCAGTTATTAAGAGAATAAATTAATTTTAA
TTTTAAATTAGTCAAGATGTTAGTGCCAAGAAATCTAAAA
GTAATTTATTTTTTGATTCATTTTTGTGATGCTAATTGGA
TATAAAAAAGCATGCAATTATTACCCATATCCCCACAGCT
AGAGTGAAGGAAAGTCATCTCCCACCCCTGTGAGCCTGGT
ACCTTTTCAAGTAGGTTGACACATAGGTGGAAGGAGCAAT
TGTCTGTGGGGTTTCATTTCCCTTTGTTTCATCCCTCCAC
AGCTGCCGGGTAGAGGAGCCACTCCTCACTAGATTAACAG
CTGATTCTCTGTAGAGGCACGAAAGGAAAACAAAACACTG
ATTCCTACCTCTAGTTTTTGTCTGTGATACAATGCAAACA
GGGAGAGAAGAGCCAGATAGGCAAACTAGAACATCATTAA
AGAAATGGACACATTTTTCAGGTGATTCTCTTATGTACCT
GTTTTCTGTACAGATGATGAGTAAGTATCACTGTCTGCTT
TCTTTTATCAGCTCCAAAGCCAACTAATTTCAACAGGTAC
CAAATTCTTCATGTCAAAGGTCTCTAACCTTTTTGTAATG
AGAAATCACTTTTGTTCCTCATTTAAAAAGTGCCTTGCAA
TCAGTCCCCAGTAGTAGGTGGCTCAGAAGTTAAGCAGAGA
AGTGAGTGGTGAGGAAGATGGAGAAGGCTGTTACCAGGGA
AAGAGGTTACTACAGAAGGAGAAAGGGTAGGAAGACTTGC
TAGAAGCCTCTTTAGCATTATAAATGACAAAGCATCCAGG
AAGGGGCTGTAGTAGGATTTCTGGTCCATAATTGATAACT
CAGGGTCTTGGCTACAAAATCTATGGGTCTCCATACTTTA
CAAGTGTCTCTAGAGTAGTCTTTCTCAATCTTTAACATGT
ATTTGAATAACCTAGGGAATTTTGTTAAAATGCAGATTCT
ACTTCAGGAGGTCTGGGATGGGGTCTGAGATCTGTAGTTC
TAATATGCTCCCAGGTGATGGCAATACTGCTGGTTGGAGG
ACCACACCTTGAGAAGAAAGGTTCTAGATCAGATTTTTCC
CTGAGATGCAGCAATACTTCAAAATCTCTATATCCATTTT
AACTGATTGGGAAGACTTTAATTTTATCTACTTACAAATT
AGAAGTTGCACAATTCAATGAAATAACATTATTTTTAGTT
TAATATGTGGTAGGCACTGTCCTAGGTACTTGAGAAACCA
GACAGACATAGACCCTACATTTACAGAGCCTGCTGGTGGC
CTAAAAACAATCCACACTCAGAAGGCTCAGGGAGGACTTT
CTAAAGACAGTAATGTCTAAGCTGGAGTTAGAATTTGAAA
GGTGAAGAACTGGCAAAGCAAGAGTGTAAGGGCTGAGAGG
TGTTCTAAGCAAAAGGAACAAACAATTCATAATGTGCAAA
GGACATCTGTGAAAAAAAAAATGCAGAGAAGTAATGGCCA
GGAGATGACTACGCCCAGCAGAGCTAAAGAAGACTGTCTT
TTGGCCTGTATTAGCATTACCTGTTCTCCTTTTCTTCAAT
GTCACTTGTGCTGTTGAGTTTCCGAGGTGCTAGTGAACTA
AAATAGCTTTTGTTTTCTCTCTCCTGTAAAATAAAAATAA
GGAAAGCACAGGAAAGGTACTATATTGGCATAGTGTAAAA
CATTTTGGGTAAAAAAACCCCTTAATATACCTATATAATC
TTATTTCTGGATTCAACATCAATTCCATTTTGAGTGATAT
TATAAAAGGTTAGCTTTCAAAAGCTCACTCCTAACTTTCC
TCCATTAAAAAACAGTATGTAGGGAAATAATTCTCATGAG
AAAAGTCAGGATGATCAAATAAAGAAAACAGCAGCACAAA
TCACATAAAGCAGCAGCTCTGCCAAGAGAGAGGGGGACCT
TTGAAAAGCCACAAACAGAAAGCTCCACTCGAATGTTCCT
CATGAAATAAGCCTTATATAGTCACCAGCATATCTTTTCC
TTGAAATGCAGCTTTCTTAGGGACATGCACAATAAATGTC
CAACCAATATGCCTCAGCTCTCTGAGTAGACTCTGGAAAT
GCAATATAAAGCAAAGGGACTATGATTACAAGGAATACCT
GACCCCAGAGAAAAGCACTAAGTGAACCCTATAAAATCTA
GAACTCAAAATGAAGAAAATAAAAATTTATTCATCTTAGA
TGAATATATAGATGAACTGTTTATAAAGTTAGCCTGATCA
TACTTCCAAATTAATTAAAAATGACAAGTGAAAAAATTTT
TTTCTAGGTGCTAATTTGCCTGAGCTTCATCAGGATTCAA
AACCCAGCTAAGGAACTTTGCTCCTAAACATCAAAAAAGA
AGTTTCTGGTACTGGTTCAAAGAATCTTTTAGGCCATGTC
CAAATTTTCACGCTTCTGATCCATTTTATGCTGTAGGTAA
ATGGGTAAGGAAGAATCAATGTAAAGGTAAGCCAAAAGGA
AAAGCTATTCTTAAAGCTCTTCTTTTTTGGCCAAGCAAAT
AATAGCAAACAAATAGCTCCTTGATTAAACTATCAATGTG
CCTGTTTCCCTTTAAAGGCTTTGTACTTCCAGAATCAACT
TAGGAACTAGAAAATATTTTCATTTGTTCCTGAGATTGAA
TTTTCATCGAAGAAAACTGCCTTGGAATTCCTCCACACCC
TGCCCAAACTGCACCTTATCTTTGTTGTCCAGCAGAGCAG
AAATCCGAGGGCTTGATGAGGAGCGGTAGATGGAAGAGGC
TCGGTCCCTTAGAGTTTCCCTGGAATTGGCCACCTCACTC
AGCATGTTGTGGCTGCCAGTTTTTCTGAGTCCCAATCTCC
ATGAAGAAGGAGATTCATCCTTGGGCTCTTCTGACTTGTT
AAAAAGGCTGGAGGAGAACTATAAAGGAAGCAAAGAAAAG
AAAAGGAAATGCCCTGATGATTCTTTCTCAGCTTATTTGC
CTTTTCCACACTTAACTAAGTTCAGTGAGGCAACATAAGG
CAGTACAAGAAGAACAAATACATGGCAGGCTTTCTGCCAG
TGTGCCCTTTCTCACATGGCAAATGCTAATAACCTCTCAA
GGCTCTCTTTCTCCCTAAGCCAGAAATAGCCTCAGATTCT
TAACACAATGCTCCTACCTGACAGAGTTGCTCTGAGAAAT
TAAACACCATTTGTTCTCCCTGTGCAATTAGTACTGACCT
AGAACATCAGGAGATTGTGTCTAGTAATACATCTTCTCTT
GACTCACTGTGTAACTGAAAATAAGATACTTCACTTCTTT
AGGTTTCAACATGCTCATCTGTAAAATGGTGATAATGAGC
TTAATTCCTCCTTGCAACATGTGGAAACTGGAAAAAACAA
GATAAGCTAATTTATAAATATGCTTTAAGGTACTGTGGCA
AGCTGATTTAAGTTAATACTAACAAAAATAATAGAAGACA
CTACACTCAAATTCTAATTGCTACTTTCAAGAAAACTTAT
TTGACCAGGGCAGCAGTTCTAAGAGTTTTAGATTTCACTG
ACAAGCAAAATTAAAAAAAAAAATTAGAGGTCAAAGGGTT
GCCATCTTATTTTGCCAAAAGATGGTCCCTAAAGTTTCAA
AAAGATGGTCTGTTTTTGAACAACCCATTATCACCATCAT
TTCATTAAAAAAAGAAACTTTAAGGACCAGACACGGTAAG
CTTATACCTACAAGCCCAGCACTTTGGGAGGCTGAGGCAG
GAAGATCACTTGAGGCCAGGAGTTCAAGACCAGCCTGGGC
AACATAGTGAGACACCCCCTCTACAAAAAATTTTAAAAAT
AGCCAGGTGTGATGGAGTCCTAGCCACTCGGGAGGTTGAG
GCAGGAGGATTGCTTGAGCCCAGGAGTTTGAGGCTGTAGT
GAGCTATGATCACACCACTGCACTCCAGCCTGGGCAGTAG
AGTCAGACCCTGTCTCTCAGAAAAGAAAGCTCTATGGAAA
GCTTACATTGTCTTTAATTATCTAATTTTTCCATAAACCA
GGAAAACATCACAGACTAGCATTAGCCCAAAGACTAGTTT
GGGGTATAACTGGTCTTTGGAACACCAGCAAACAGCCCCT
TCCTGAGGTCCAGGGATCTTTGCAAGAAGGCTTGGATCTT
TTTCCCAAAACCAGGCCACCTTTACTGCCTGGTATAGTGA
AAATCAATAAAAATATTAAATCATTCATCTCCAACTCACA
CTCAGATTTTCCCTTTTCTTCAGTCATCTGAATGCACACA
ATTATGTACTCCTTCTAGCTTTAGAGGCTCAATCATGTCT
GCTTTTTATAAGCTACCCTGATTCTAAGGAGAAAAAATGC
CTTTCCTAGCATTATTGCAGCAAAGTGGAACAAGTATATA
TGCATGTTTGTATTTTTTTAATTTAGTATTTTTTCATTTA
AAAAAGTAGGGAGTCTAGTCATCCCTAGAAGGAGCGGCTG
TATATGATGTACAACTAAATGACTGGATAATGAGTGAGGA
CTGCATTCTATTTTAAACGTCTTTAATGATTCACAATAAT
GCTTCTAGGAATAAATAAGTAGCTAGGCCTATGTTCCCTC
ATTTCCACAAGGATACCATAAGACCATCTTTCCAATTCTT
GTGGTGCTAAGAAGATCAATAAGTTAATATCTATAAAACC
ACAGGGCTTTTTCAACAGCTTCATTCCAAAGAACTCAGAT
CAATTCTTAACCTCAAAATTAACTCTATACTTTGTAGAGT
AGGATCATCATTCAACACTATCTCACTGACTAGAAACCTA
CAGATTCTCAGAGGCTTGCACGAAGTTGCAGAGGGAGGTA
CCTCTGGTATTTCAACAAGTTATTGACCTCTACTCTCTAC
CTGTCATAAAAGCTTTACTCATAAAAGTAAGGTTTTAAAG
GAGAAATAGAAAAAGGAGAATAGTCATCAAAACAATTAAT
TCTATATGCTAGATATCTTCCTAGCCCAGTCCAAACTTTA
CATATAGCTATCTTCAGATAAAAAGAAAATAGGCAAATAA
CAAAATTTCTTTGGTCCCAGTCTACTCTACCCTGTTATCT
TAACACATCGTAGCCAATTTGTTTGGTGATAGTTTTATAG
GTTTTTCTGGGGCAATGTTATGGACTGAATGTTTGTGTCC
TCCCCAAATTCATACACTGAAGCCCTAATCCCCAGTGTAA
CTGTATTTGGAGAGAGGGCCTGTAAGGAAGTAATAAAGGT
TAAATGAAGGCAAGAGTGAGGCCCTAAGCTGATGGGGTTG
GCTCCTTTATAAGAAGAGTAAGACACCAGAGCTCTCTTTC
TCTCTCTGCCATGTTAGGACATAGCGAGAAGGAAGCTATC
TTCAAGGCAGGAAGAGAGCCCTCACCAGGAACTAAATTGG
CTGGTACCTTGATCTGGGACTTGCCAGCTTCCAGAACTGT
GAGAAATAAATTTCTGTTGTTCAAGCCACAGTCTCTGGTA
TTTTGTTATGGGAGCAGATTATGACAGGCAAGAATGTATC
ATTATTGTTTTGCAAAAATGTATCTTTAAGGCTTTCAAAG
TGTGTATTATTGCAGTAGGGTGAAATATAATACCCAAATT
AATTCCAAAATACTCACTCTCCTAGCAGAAGAGGCAGAGA
AGGTATTTTGAGCTGGTGTTGGTATCTGCTCCGTGATAGT
ACTCTTGTTTTCAGAGTTGGAATGGTTGACAATGGCTTCT
GGCTTTTTATCTGTTATTTAAGACAAGAGAAGCAACAAGT
GCAAGTATGAAAATCTTATCTTTGTGTGTATGTTTTTTTC
TGCTAATAGAATAGGTTTGCCCATTACCAAAACAGATTAT
TAGGGCCAGTGTAATAGTTGGACTCAAACTAAGATGAAAT
CTCTGGCAACTGTTGGCAGAACAAAATAAACTCAATGGTA
CTCCCATCTTGCTAGGCTCCAACTCGAACTTTCACACAAA
AACTGAAAACTATCTCCACATTATTAGTTATATCATGTAT
AAAATCCATCTACTATCTTTCCCTTGGGGATCTCATCCTT
TTCCACAGTTTTCTTCTTCTTCTTTTTTTTTTTTTTTTTT
TTCAGAGCCTGGTCATTCTGGGACTTTTCCACAGTTTTAT
CTTTCATTTCTTATGCAGATAATTTTCACTGGGTCCCTAC
TACTCTGAGGAGTCCCAGATTAAAGTCAGGATCTCAGGCA
TGTCACTTGTCAGCTATGAAACCTAATTCACCTAACCTCC
TATAGTGTCAATTTCCCATTCTAAAAAGCGGTGATAATAA
TATATACCTCAGAGTGTGGTTGTGAGGATTAAATAAAAAT
GTTTAAGTGTGTTGCAAAGTAAAAAGCACTCTAGATGTAA
AATTTTATTATAACTCCCTAACTAGTTATAATCTTTCTTA
CGAGTGAATACCATTGACTGCATTTATATCTCTCATGTGA
CATGCATTTTATTCATGTATATGTCTTCCTATTCCCCTAC
TAGATATATTCAACAAAAAAAACCATTTAATGAATGTGAA
TGCCTGCCATGTACCCGGCACTGTGCTGAGACCTGGGAGT
ACAATGATAAACTCAGAGTTCCCAGCCAAAATGATGAGTG
CCACAGCACTGGTAGGTACGCAGTACCAGAGGGACATAAA
CAGGGAGTAATCATCATGGGGTGGAAAAACAGTGAAGTGG
CCATTCCTTTTCAGCTTCCTATACCACAAAAGCCTAACGA
CTTTTTCAATCTGCTAGATCCTATAGCTTCTAACAGAAAT
CACTCAATAAGCATATGATGGCCTGAAATAAATTCTAAGG
CACAAATGAATGTTCTGGAGCAGGAAAGGTCAGGGCATGT
TTGAGAAAATCAAGTAATTCAATTTGGCCAGAATATGTCC
TTAGCTATAGCCGGAGCTAGATTATGAAAGGTCTGGAAGG
CCATGCTACGGGGTTTAGGATTTACTCTGCAGGCAAAGAT
GGAGTGAGGGGGGTGAACACAGAAAGTTTTTAAACAGAGG
TGTAGCATGATCAAAAGAGCGCTGTGGGTGTTTTACTACA
ATAGCAATGTGAAGATAGGATGCAGGAAGCAAGAGGCCTG
AGGCAGGGGTACAAATCACGAATGACGGTAGTTCAGGTAG
CTCTCTCCCATTTTTCTAATACTTTATTAGCTAACAAAAG
TGATCTAGCATACAGCAAGCCCAGATATTAATTCCAAATA
ATACTTGAAGCCTAGAATATATAAGTACTCAATAAATAAT
ACAAATATCAAAAAGATGCACATTTATAAATTTTGATAGG
TACTACAATAGCATTCCCAAACCAAATTGTGCCTGATTAA
TAAAAGAAACTCAAGTCTCAATGAATAAAATGTCATCTCC
TATACTACAAACTTAGCTGGTGCTATCTTTTCTATAGAAC
TGATAGTCTCTAACTCCCTTTGGTGACATTCAATGAGCCT
CAGAGATTGAAACATGAAGAAGGGCAGTGTTCTCCCATAA
TTGAGAGAAATCATGACAGCAAAGCCAGACCTCATCAGGA
GGTGGGGTCCAGACAACAGAGTGAGTTAAATATCTTCATT
ATGGGTAGGTCAGCTACAGCAGAGTTCAGAGGAAAACACA
GACTCCATTATAAACTTAATGTGTGACCCTTTACCCTCTA
ACCTGGTGCTCTAGCGGAAATATCTCATCTTATCACGGAC
TCAAATTTGGAGGGATAATATGCCAGTGAATATGGGGCAT
ATATACCATAAAATCTTAGTTCATCATTAACTTCCAATTA
TCTATGAAAACTATTCTGTTGCAGTTGAACCTCTATGCAG
TAAAAACTCCATCTCTTTTCTCAGTGTTTGCTTGACTGTA
AGTCAAAACCTATGGGTTATTTTATAGCTTGTTGGTCTGA
CCATGTTCAATACCTCACTCTCACTAGTGGAGTTCCTGTT
TTGTCAAACAATAAACTTAACATATGATGTTTATGTTAAA
CTCAAAACATAACATATGATGTTTATGTTATCAATAATAG
TCATAAAGGTAAATATGATTTTGTTCCTTCTTCAATCCCA
CACTCAGGAACTGAAGGAGCTCCACATAATGAGGAAAAAA
AAAGATTTTAAGATTCTGTTAAGGGAATCAGACAAATCTG
AGAACTAAATGCAAATTTTCACTAGTTGGTTTAAAGCATT
TGACTGTAAGAGCCTCTGCAAGATTTCACCTTCTCTGCCT
CTCAGCACACTGACTTTTTGGAATCTGGTCTCTATGCCAT
CTACCAACCTGAGGTCAGGACAGTTGGCTCCCTTACGTAA
GAATTCTTAGTGCTCCTTATCATATGGCTACATAGAAATT
GGTAGATACATTCTAACATAGTTCACAGCTTTTACAACCA
AGTCATCACTAGTAATTTTGATATCTCATCCTTGAAAACT
AAACTTCAATCTCTTTTTGGAGCCCTCTGAGGCCTTGGCT
AGCTCTCTGACAAGCAGTAATCTCCTCACATTATAGAAAT
GGAGTATCTTTGCTATTAACGTCTTTGCATTACCTGCCTC
CTTCTCAGTTTCTGACTCAGAAGCTTCATCTTCACCTTCC
TCCTCCTCTGAACTGGAGCTGCTGGATTCTTTATTTTCTT
CCTCTATTTCTTGGGACTTGGGTGTCTCCTCCTCATAAAG
CATCTTCTCTTTGCTAAATTAAAGATGACAATTTGAGTGT
AATTCAGAAGTGACAAACCATTTAAGTTCACTGACAATCA
GGTGTAATAAAGGGAATAAGTTCTGCATATAAACCTATAT
GCAGAAGCAATAACAGAAACATATCCAAATCCTTCTTTAC
ATCTGTGTTCTGGACCCTTGGTTTTTGCAGATTAAGGTTT
AGTATTTGACTTTAGAGTATGACTCAAGGAGATCTGGCCT
GTTTAACATACAGAAAAAAGGAGAGCCATAAATTTTGATG
ATGATGGAGCAAATAAATATTTTAAAAAATCATTTAACAA
ATGTTTAATGAGTACTTATTACATGCCAGGAATCATGCTA
GGCACTGGTAAACAAAACAGACACAGTCCCTGAGCTTACA
GTATGGTAAAGGGAGAAGTTGGGACTAAGAACCCCTAAGC
TAGGATTTTAAAAAATGCTTTCACAGTCTCAATTAATTTC
TAAGTTTATAACATGTTCACCCATCCTCAGTGTCTCCCCA
TGTATCAATGCCACCTCCTTGCCCTGCAAACTTTCCCACA
TGTTTACAGATCATTTGGCTAAAGTCAAATATAGAGTTTC
TTCACTGTATAGATTCTAAAGTTAAGTATGTCACCCACAC
ACAGCAAAGCTCATCCCATTCCTTAAGGCTCAATGTCTTA
CTTCTTAAAGAGTCCACTCTGCAATTTGTTATTCAGGTCT
GACTCAATGAGTTTATTCCGTGTCTCCTTTTCACTTCGAA
GCTGGATATTGAGAAAATAGAAAAAAAAGGGAAGAAGTTT
ACTATTGATGAAAAATCAGCAGAGGAACCAAAATCATACT
GTCATTTTGAAGAAAGGACCAACACCAAAGAGGTAGAGGG
GGAACGGAGAAAAAAAGAAACCTCAGTTGGAGCTCCTTGG
AAGATGACAGAGGAAAACCCTCATCCAAGGTAGAAGAGAA
AAAACCATGGTGTTAGAGCTTCAATAAAACTGCCCCTATC
AAATATCCAAACCCAATCTTCAAAAAAAAGCCTAGCTTCT
GAAGGACAAAAAGCGAGAAGGAACTTGAAAGAATTCTTTT
TGATCCACATACTGAAATAAGTTGGCAATAGTTCTAAAGA
AAACATAGGTACCTAATGGAAAATAAGCCCTTAAAGAAAA
TGGCCTGGGATTTGGATGAATGCGCTATACAAAATGTATT
TATATTCCTGGAACCCAAAGTTATGCGAGGGGCAAAGATA
AGTACCATTCCTATTAGTGTACAAATGTTACTTAGTGAAT
AATATTATGTTCAAAAACTTAACTATGCTAGGTAAAGGAT
ACATAGGAACTCTCTATACTATTTTAGCAACTTCTATGTG
AGTTTAAAAATTATTTTAGAATAAAAAGTTTTAAAAACTA
CAAAAATCTAACTATGTAAAGTATACATCCTGTATTAGGG
AGGCTGTTGCTGCTAAATAACAGCACTGACACTGTATTTG
GAAAATCCTAGCTTTTAGTGATTCTGATTGCTCAATAAAT
AAAACAAAATGAACTAGAAATTGTGTCTGTCTGAGCTTTA
TGTAAGTGACTTTCCCACTGAGCCTTAAAATAACCAGAAG
CTTTGCTTTACCAGTCCAGGCATGATGTTAAACACACCTG
AGGTTAGTTATGGTTGATTTGTCCTTTCACTGAGCTATAT
AGTTCTTTGATTCAGAACTGCTGTTTCCCACATTTGTCCT
AAATTTGAGTTCACATGACCTGAGCCACAGCACATACAAA
GGAAAAAAACAAAGGACAGCCAGTGATTTTTTTTCTGTCC
CACCCTAATGTCACTGATCTTTATTCTCCTTGCCCAAATT
ACTCATCCACTTTAGGGGTAGAAAATGTGACTTATTCACT
CTTCATCTGTATATTGGGTGGGTTTTCCATTCTGCAGTCT
GTACATGAGTACCATGCTTATGTAGTTCTTCTGTATAGCG
CTAAGCCTAAAGGCACACACAACAAGACAATAAAAGATTT
TTTAATAAGGAGGTGAGAAAGGAGGACTGAATTATGGATG
TTTCATGGATCTGGAATAAGTACAAATCACTGACCAAGTA
CTGTCCAATACCAAATGACAGTTTTAGGTTTGTGTGTGTG
TGTTTGTTTTTTAAGAAAGAAATATATTCCTCTCTGTAAT
CAATGTACTTTAAATCAAAAAAAAGCTATGAGTTGTCCTC
TACTCTGGTACTTCCTATTTGGAAAAAACTCTGATATGAA
CATATCATGTGCATTTTCTAGAACTCAAGGGTAATTGTGA
GTCTTATGTTGTTTTTAATTTTCAGCTGCTTGGAGGCTAT
CTTATAATGAGTAAACTTTAACAACAATGGTTTCTGGGAT
ATTTTCTTCTAACAGACTGTTTATAGTTCCTGAAGGGAAC
AATTAACATGCCTGGAATGCAGATATATCCATTTCAGCTC
TCAGCAGACACAATTAAACAAGTCACTGAGATGTCTGTTG
TGCGTTACAAACTGTTAGAAAAGCTTTAATAGTATCAACC
AGAGGCTCACCACATTCTGCTTCTTCTGAAGCATCTCCAA
GTGCTCCACAAGACCTTCATCAGCCACATCAAATGGTGTC
TGGCCCTGGCAGAGAAAAGGAGCACCATGATTGACAGAAA
ACAGAAGTAGCGATCATGGGACTTTATCAGGACACTACTC
AACATTCACTTTTTGCCTTTGATTCCAATAATAGCTGCTT
CCCTAACTAATCTACTCTACATAAGATAATGTTTTCATCT
ATCACAGAGGAAACATAACAAGAAACAGCAGATCCTTTAA
ATACAAAGTTTTATATTTTTAAAGCAGTATTAAGAAAATC
ACACCATTTCTAATCCTTATTGCTTCTTGGCAAATAATCA
AGTGAAATCCCTACCTGTACCTGTTCTAGAATGGTCCTAA
TTGCTATGATAAATTCAATAAGGGGCTTTTAAAAACCTCA
AAGGGCTGTCTAGAGCACATGTGCACTAAAGATTAAGTCA
CAGGAATCACCTCACTTTAAGTGAGAGGAGGCCTGACAAG
GAGGTTATCTCTTTTAGGAAACATCAGCACAATTAAGGAC
CCAGACCCATAGTCTGAGAATGAAATCTGGGTTCAGGAGA
GATGTGAGGCAGATAAAAACATCTACTAATAAAAAGGCCA
TGTCTCTGGATTCCTAAAAAATCAGTAGACATAGGGATGG
GAGTTCCAGAGCTTCTAAGTTATTTGAAGTGAGGCCGAAT
AACACTATTTTCAGCCAAACTCAAGGATACTAAAATCTTT
CATATCTCACCACAGTGACTTTAGGCTCCCTCAAAGCTCA
TTTTTTGCCAAGGACAAACACATTTTTTTCCTGTTTGTTT
TAGGGTCTTCAACATAAATAGAATCAGAAGACTAGGTCAG
TGGAGTTTTATTTTACATGGCAAACATAGCTCTGTGTTTA
TAATGGGGGCAGGAGCAGGGAAGTGGAGGGCAGTATCATA
GCTACCAGTGATATATATTTTCCCAGAGCCGTTAGCCTGC
CATTAAACAGAGACGTTAAGTCTTTTATTTTAGAGATCCA
ACCATTAATCTCATTGCCATTTTAGAGGTTCAGGCTCACT
AACCAGTTTGTTTCGGATATCCATGTCACAGAGCGCTTCT
GCCAGGATGGAACAAGCCTCTTTCACTCCCCAATGTGCAG
CAGCATGGAGGGGAGTCCAGCCATCATGATCCTGAACATT
GAGTTCATAGCCAGCCTGAATTAAAAGTCTAAGAAAAAAA
TCCCAAACAAGACATTTATCTCCTCTATATTACAGGTTTT
TGTCAAATAAACTATTACCTAACTGATATTTCAGGTTTTG
GCCCTGAACCACAGGGGACATGTGATTACTTCTGCCCTCT
AAGGCACAGCTTGGGTTGCATAGTCACTACTTTGAGCACC
AAACATTGATGATCTTTACCAGCCCTCTCCAAAAAGTCAT
ATGGTATTTCTTAGGTACATCTATGTTACACCATACAAAG
GGAGTGTATGGAAAAGTATGCTCCTGATATTAACCAAAGC
CTAATTCAATTAGCCAAATCGCACAACTCTATTAAAGTTA
CTTTTTCATTTTCCAGTGCAGGGAGGAAGTAACACATAAA
ATGAGGACTCAATTCTCTTCAGGGTTCTTACTTTACCAAC
TAGCTTTCCGGGTGGTCTTTCCAGGACACCATATGTTTAC
TGTTAACTCTCATATCTCCAATTTCTTGCTATAATCTAAC
TTGTATGCATGGAAAAGAAAGGATATGACACCTGAAGCCC
CAAACTGCATTGGGACCCTGTATTATGGGTCTCTAGGCAT
CTTCCAAGGATTAAGCAGAGTATGGATATTACTCTCAGAC
AGAAATAGAATGCCAAAACACTGCCAAACCTAGTAGAAAC
CACATATGAGGTGGAATATGAAGCATTGGAAGAGACTAGC
AACAACTGTACATGTAACGCCTTTAGTAACCCATGTATTT
GGGAAGCCTGTCAACATTAAGCACCAAGAGCTACATAAAG
CATGTATGGATATAAGAAAAAATGGAACAGGTAGAGTAGT
AGAGTTCAAATCTCTCATATAAATTTGACTATCATATGCC
AGCTGAACACTGCACACTCAAGATCTATATGATTAATCTC
ATGATCCCAAAGAAATTATCTAAGTCAAAAAGGACCAAAT
GATCACAAATCTGTCCTGTATTACAGGTCACAAGAGGAGG
TGGTTGCAGAGATTTTAATGACAAATCGTTGAACTGGAAG
AGGTCTTGAAAGGTCACCTCCTAGGCCAGTATACCTCAAC
TCTGTTTCACATCATACATGTCAGTGAGAAATTAGAGGGA
TGGTAGGAGGAAGGGAGAAGACCATCCATGGATGAATACC
AGCAAAATGTGAGAAAAGAGTGCACAGAGACGGAACCAAC
AAAAAAGGAAACATACCATAGTTAAAATCTAATTCGCCCT
CTGCTTCCAAAACCCATCTCATCTTCTCCCAGTCAACCAA
ACTCCTGATTGATATATATGGACAATACCTGAGGACTTCA
GAGTAGCCCTTGGCAGCAGCCACATGGAGGGCTGTGGCCC
CTGAGCGAGCCTGCCTCACATCCTTTATTTTCCCACTGTT
GAGCCACTGGCGGGCATCCTGCAACATCTGATGCTCTTCT
TCTTTTCTTGACTGCTCTAGATCAACTCCTACAGAAACCA
GATATGACATAGCCAGCATTACTAAAGCTTTAATTAAATC
TGACAGGATATTTTCCTTCGATTCAAAACACATCATAAAT
ATAACCACAAATAACTGTTTAGTCATCAAGTTGAGTATTC
ATCAAATTTAGAAGAGCAATGGCATTTGTACACACATTAG
TGGTCTTACTAGGGTTGAATGATCAGGTTAAATATTATGT
GACATAGATTCATTAAGGGAACACACCTAACATTGTTTCC
AATAGAACATAAAGCCCAAAAAGGACATTATTTCTACATT
ATGGTATTTGTATAAAGCTATAAACTTCCAAGTCTTTTTA
CATATTATACAATTTTAGTTTCCCAACAATCCTATAAGGT
AAATATAATAGATATTACTATCCTCAATCAATAGATGAGG
AAATAAACATCGAAAGGTTAGGTGTCTTGTTCAAGGCCAC
AAAACACATTAGTGGCAGAGCTGCCACTAGAACTCTGATA
TCCTGGGTCCCTGTTGTTCTTTTCCACTCACTACACTATA
AGATTGGTATCAAAAATCTTGGTTTTTAAAGTGTGATATA
TTTTAAAAAACAAACTACCTTTAAAGTTCATTTCTGTATG
TAGGTAAATACACTTATCTGAAGCTATATAATCTATAGCA
GATGAGTGGGTGATCTGCAGTTTAAAAACCTATCTGCTTT
CAAAGGAATGTAGATTTTGTTTCCCTTAAAAACATGAAAG
AACTCCAAAAGTTCCTCCCTTTAGCCAACAACTCTCCAAC
ATCTATGCCAGTGAAGAGGGGCTGAGGTAGGGGCATTCTC
CATTATATAAAGTAATGAAATATCCCAAATACAAACATAC
TCATTCAAAGAGTTTTATACTCATTAGCAGTCTTTATCTG
TGCTTGATGTGTTCCCATTCAGCTCTTAAATGAGAACCTG
TGAACTAACTAAGGATTATCTGTCTGATTTGGGGAGATGG
ATGGGGTGAAGTAACCAATTTATAACAGATCAGAATTCTA
AACACAAAGGAGTGTTAATGCTGCAAAGTTAAGCATACAT
ATGAATACCCCTTCCAATACAGTACTCCTTAACTGAAGAG
TCAGCAATCAAAATAGGAAAAATAGTTTCTCAAATCAAAA
GTATTTTTTAAAACCCTATTTGTTTTCTGAAAAGTTGTTT
ATAAATTTTAAAGCAAACCTCAGGAGATAAAACTGAGTGG
GACTGGAGAGTAAACTAAGCATAAAATTCTTCAATTCAAT
AGGAATAATTGGCCAAAACACTGGAAGATAGTGAAAACAA
GCAGTTACTGATCTAGAACATCATTACTTTAAGGTAAGGT
TGGCATACTTTCTATAAAGGGCCAAATATTAAATATTTTC
AGGTTTGTGGCTCTTCCAGTCTATCACAACTACTCTACTT
TGCTGCTGCAGCACAAAAGCAGTTTTGGATAATATGTAAA
CAATGGGCAAGACAAGATTTGGCCCTGCGTGTTCTACAAG
TTCATATAAGAAAAGGCCACTGGAGGTAAATCCTTTGGGA
TGAACTGCAGATTATGGGTAAGGTAGTTTAGCAGAAAGAT
TAAAGAAAACTACCAAATCATGTCCACAGAGTTTTATGAT
GGTTCTAGCAGACTTCCTAAGACCTGTCCTCCCTGCTCTT
TGCCTAGTGTTATTCACAACATTTTTAAAATTAAAAGTAC
CCAGGGATTTCCAGTAGGAAAATCCCACTCTATTCTGTGA
AATGGAGTCTTCTAAAACTATAAAATAAGAATAAGCATTT
TTAGAGTATATTCTTCTAAGTTAGCTTCCTCACCTTAACA
AACCACCAGAATAATTTTCATGGTTAGTATGATTAAAGAT
AACTTCAGAGGTTACAATAAATATCTTTACCAGCACTACT
TTTAATTCTCATCAAGGGAAAAGATGCAAAGCCACAAACT
GAATTTGGCCAGTATTCAAATTTATACTATATCTCATTTT
TTCTGTGGATTTTACAATGTGTAGCAAAATCCAATACCAC
GCGTACAGACGGTAAGAAGCATTCATGCTCCTCATCAGGT
AACTCCTAACTACGATGGTTATACAACCTCAGAGTGGCAA
AAAAAAAGGAATGTCTGGTCATCCTTTTGGCATTTGGCCT
ATACTTGTGTGAGTCATTAAGAGGATCCATGATGTTGGTA
ATTGATGATTAGTGCTGTGCAGACAGATCTAGTCCTCTCC
TGTCATATGATAATGAAAGGCTCTACACAGCAAATGGATT
ATTTTCTGTAAGTGGCAGTGTTTGAGAGTCTCTCTTGGCC
CTCGCCAATCTGCTAGGTTACCTTGCTTCTTTACTTGCTC
CAGAAGAAGATCCTTCATGGCTGGCTCTTCTGCAAGGTCA
GAGGGGACTTCACCTTCACTATTGACAATACCCACACTGG
CTCCATGGTTAATGAAATACCTGTGCAGACAAGACTCAGG
ATCAATATTACCTTTGTCAATCTAATATCAATTTATACCC
ATGCATCTCTATTTTGTGGTTTTAAATATGGTCCCAGACA
AAGCGTTCCATTATTAATTTCTAACTCCATTAGCCTTCAA
TAATTAGCACTGGAGACTTCTCCATTTCCTGACTAGAGCA
ATGCCAACAAAAAGGATTTCTTTCACACATTACTAACCCC
TACCCTCTGACTCCCAGTGGATAATACCATAAGGAAGGCA
CGCTGCCTTAAAACTCACCCACCACCCCGGAGGTCCTAAC
ATAGGTTTCCAAAAGGACTTACTGCACTTGTAATATTAGG
AATGAAAGAGAGTCCCCAGAAGATACGTAAAGAAGTAATT
CTCACAAAAACTCTCCCAATGCCACATGGGAGTTTATTAA
GTAGTATTGTGGGTATGAAAATAGAGGAATAAAATGTGCA
TTAAAATTTGCATGAATCTGCCTAAATTATGCCTCGGCAA
AACTCTCCTATCAACCAGCTATCTACATGAAATCTTTCCC
TAAGAAGAAACTAAATTACTGAAGAAGAAACATCAAGCTG
TTATATAATTCAATTCTAATCCAAATAGAATATTGATCCT
GAAAAAGAAAGGTCTGCTAATTTCAATACCTTACATTGAT
CCTTTTTGATCTTCAAAATGCTCTCACATAAAATTATATC
ATGAGTCTTAGGCAACATGAAGTAGGTAATGGGAGTATTA
TTATCACCACTTTAAGAAATTGAGTGCTGATTAGGAAGCA
GCAGGAAAAAAAAAAAAAGAAAAAAAAAGAAATTGAGGTT
CATATATGTTATTTAATAAATAATTTTCTCAAAATCACAA
ATGGCAAACGGCAGAGGCTACAGCCCCAATTTCGACTTCA
AGTCTAGTTCATCTTTTCTCTAGATCAAGCTACTTTTGGG
CCAGTGAGAACCCCAGTAATGCTAGGGTTCTTACTTCTAT
CAAATACTCAGAAGGAGAAAGAAAAACTATTCAAATTAGA
TTCAATCCATTCAACAATTCCATAAACATTTATTGGTCCC
CTACTATGTTCAAGGAACCATATTTTAGACAACGTAGGAG
ATTTAAAAAAGATAATCAATAATTGGCTATTGCATTCAAA
GAGCTGGCAGAAGAGAAAGAACCAATGAAGATTAGATTAA
GACCATGTTTCTACATTCTCAGTGCCTAGTACCTGGTATA
ACAGAGCCTCAATAAATGTTTATAAATGTATAGATCAATT
CCACATACATAATGCTTAAAGGCATTCACAATTCATCTAA
TTTTCAACCATCTCTTTCCTTTCTTCATAGCTTCAGAGGA
AGATAGACCTTATTCAATCACAAAGCTAACTTCTGCTATT
TGTATTCTTAATTCTATCAAGTACCAGTATTCCATCCATC
AATGACCCCTTCATTTCCACATATTCAATAGCTCCTCTCT
TCTGATTCCTCTTCCTCAGGCCAAAGGAACATTCTACTAC
ATGTCCCCCACCATGAAAAATGAAAATACAAATATTAGGT
CATTAAATATGAAATGTCCAATTTCGAATCAAAAGTATAG
TTTATTATATCTCAAACAAAGAAGCAGTACAATTAATTAA
AGTATGTTCCTAAACTATCAACACAGTTTTGCCAGCTTAA
CAGTAGCTTGTTTATGCCAGCAGTGAAGAAGCCTGGAGAG
CGAGTGGCAATGAAATCGCCAAAGGCGTTTGGCACAGCTT
GTTGGGAACTGAATATTTTTCCTTGCAAGAAGTGGTCCAA
AGCCTGGAAGAAGTGGTAGCCAGTTGGTGCAAGGTCTGGT
GAATATGGTGGATGACAGAGAGTTTCTAAGTCTAGCCTGT
GTAGTTTGAGCAGTGTTGTTCGTGTGATATGTGGTTCAGC
ATTGTCTTCCAAGACGATTGGCCTGTCTCTATTGGCCAAT
CTCGGCTGCTTAATTGCAAGAATCCTCATCTTTTCGTCCA
GTTGGTTGCAGTAGACATCTGCTGTAATCAGTTGACCAGA
TTTCATGAAGTCGTAGCAGATAACACCAGCGCTGGACAAC
CAACCAGACACCATTAGATCTTTTTGATGAATATTCGGTT
TTGGACTGTTTTTCAGCACTTCATCTTTATCCAACCATTG
TGCCAAACACTTGCAATTGTCAAAAAGAATCCATTTTTCA
TCACATGTAACAATACAGTAAAGACATGGCTTGCCTTTAT
GTCATGACAGCAAAGAAAGGCAAGCTTCAAGATGATTTCT
CCTCTGATGCTTGTTTAATTCATGCAGTACCCATCTACCC
AGCTTCTTTATCTTGCTGATTTGTTTTAAATGGAATAGTA
ACATTGGAATAGTAACGTCAAACCTTGCTGCTAATTGATG
CGTAGGTTGAGATGGATTGACTTCCACTACAGCTTTCAGC
TCATCATTACCCACCTTGGTCTCAGGTCGCCCATGTGGCT
CATTTTCAAGATTAAAATCACCAGAATGGAGCTTCTCAAA
CCATCAACATACTGTGTGTTCATCAGCCATATCCTTCCCA
AATACTTTGTTGATATTTCGAGGTGTCTCTACTGCACTGA
TTCTATGACAGAACTCATATTCAAAAATAACATGAATTTT
TGACTTATCCATGGTTTCACAAAAATTGCTCTAAAAAAAT
TTGAAAGATAATCACAAGCTAAAACATGCGTTTGAAAGAC
TGAGGATGTACCTTCACAATAAAATAAAACAAGAAGTGTC
AAAGTGAAATGTCAGAGATATCAACTGTCAAGCTTAGTAC
TTAAGGAAATCGGACATTTCATACTTAATAACCTAATACT
ATACATAGTAAGCGCTCGATAAAGGTTTATTGAATTGAAT
ACTCTATAATCAAACTGAACCACTTACTGTTTGCAAACAC
ATCCCACTCTCACTCAGCTCTCTTTCATAGCTCGAGTCAT
TTCCTCTAACTAGAGGGAACACTCTTCCTTCTCTTCCCTT
GTAGAAAACTTTCACATCTTTCAAGGTCCATTTAAAATGC
TTTTGCCTTCATGAAGACTGCCTGTTCTCAACAACTGAAT
TCTCTCTTTCTTTCCTTTAACTCCCTCCTCCCTCTTCCCC
TCCCCATCAAACACTAACTCTGGCCCTCTGTCATGACTTA
CATTGTAGCGTGATGCAACCACTCCATTAGACTGAAAGCT
ACTTGAAGGCAACAACTGTGTCTTCCTCACTATTATCATC
GTCATGGCATCTGACACTTTCTCTTTACTCTTGGCACTCC
ATAAATATTGCTTGAATTACATGAACCATCTTAACCACTC
TGCTCTGATATCTATTTCATCCCTTATTAGATCAGGCACA
ACGTCCCTCAGGTATACAGGCCTCTGTTTTCCCTCTTCTG
ACATGCTTTTGGGCCCACAACCAAGAAGACGCATTTCTAG
GAAGTAATTTGGCTCTCTATTTCTCCATTTTCTCCAGTTT
TAGGATAAAAAGTAAAAAACCTCTTTAGTTTTATTTTTAC
CTGAACACAAATTAAATATCAACCTATGAAATCATATCTA
CTTTATTCCTGAGAGTCCTTATAGTTACCCAGAGGCTCAG
AAATAACTGTTAGCTCAATAAATATGCTCTTGGAAAACAA
AGCCTTCCTATCCTTCCTAACTCATCACTGATATAAGGTG
TTTTTGCTACTATTCTAAGGGAGGACGAAAGGACATGAAA
TGTTTCAAAAACTCAGAATAAATTAGCATCTCAATAAACT
GTAAAGCCCAACTAAAATGCTGTACCTTTGCGTCAATCTG
CTGCTTCTAAGTTAAACACTTATTCATAATAAAAATATAA
AAATACCCAGCTAACTAGCATTAAGCCTGAACCCATTTTA
AAATGAGGAAAAAATAGCCTCTAAACGTCTACTTTTTTGA
CGTACCATACTGAGTTCAAATATGAGACAAAAAAAGATTA
TCATGGAACATGAAATAGAATGTACTTGGATTCTTCCTGG
AAAGGTAGTTTGCCTCTATTCGTGTCTAGTCCGTTGAAAG
TTAGAGTTCCTAATGATTCTGGGAATAAGGGTACAAAGTG
TAAGATCTTTGAGATACAAAAAGAAAAATGAGGAGATGAT
TGAGGGCTGATCTCATTAAAACATTCATCATTGGCCCTGA
GGTAAAGCAACCAAAATGATAACGCAAACAAGGGTTCTTT
TCCATTGTATAAAAAACAATGCTACATACTGCAAATAAGT
AAATAATGACAATGAAGTCAAAGCTGCCCAATAATGACAT
ACATAATGAAAGATAAATTAAAGAAGGCCACCCCTACCAC
CACCACCCTCTACAATGGATTCTGGTCTAGATCGTCTCTG
TCATGGTCAGACTTTCATATGTCTAATTTGCAATAAGTTC
TATGAGGAAATAGTAACTTTCACAGATTTATTTCATTAAA
GAATACTTGTTTGAGCCAGAGATTATTAAATTTTGAACTT
ATTTCCAAAGGAACTATGTTCATCCATAAAGATGAATTAA
AGAAATCATTGTTAAAAGGCATTTACAATCATTCTCTGTA
CTTAGCTACACAAAAAAAGGATAATGCCAACACAAGTGAT
CCTAATTCTAAGCATAAGCTCTCCTTAGAAAAGTGAAAAA
AAACTTAGGAAAAAAAGTGAATCCTTGAATGTAATGAGAT
TTGGTAGCTCAAACATCACAAACATGCCACTTGAACAAAT
AATCGAAAATCAGGCCAGGTGTGGTGGTTCACACCTGTAA
TCCAAACACTCTGGGAGGCCAAGGTGGGAGGATCGCCTCA
GGTCAAGAATTCGAGAACAGCCTGAGCAACAGCGAGAGCC
CCATCTCTACAAAAAATAGAAAAAGTTAGCTGGGTGTGGT
GGCACAGGCCTGTAGTCCCAGCTACTTGGGAGGCTGAGGC
AGGAGGATCGCTTGAGCCCAGAAGTTTGAGGTTGCAGTGA
GCTGTGATGACGCCACTGCACTGCAGCCTGGGCAACAGAG
CAAGACCCTGCCTCAAAAAAAAAAAGAAAAAAATCAAAGA
GGGGCCAATATGTTCTATAAATGTTTCTTAAATAAATGTT
CTAAGTAAAATCACGTTAACTCTTAGGCATCAGAATGTTG
GCATTTCTGGATAAGACTGAGAATCAGAGCCTTTCCTATG
AGACTCTGAAAAGGGACAGCCTATAGGATGAAGAGGTGAC
TGACTTTTACTAAATTAGAATAGAGTGAGGAAGCACGAAT
GAAGAAATCTGCACGTTTATTTCCGTTGGCTTTGGGGCCA
ATCCAGTCGTCCACTTTTTGGAACAAGCAGCCAAGTCAAA
TACCAGTGCTACTGCCTAATGTTTCTCTGGCTCTGACCTT
CCCTTTGTTTAACTTCTCCCACTGAACATCCTTGGCTCAA
CAGCAAACCCAGCAACTCAGGCTCTCCCTCAGGAAACCTG
AGCAAATCAGATTCTGTGGGAATCTACATGGCTTCTACAT
GGCGGCAAACATAATTCTCCCTGCTGTTCGCTGAATAAGA
GAAATGTAACGGAGCTCTAATCATTACTGAAAAGGGCTTT
AGAACAAGCAATTTGATTTTCACAGGACCATAGAATACCA
TGATTTTATTCAGAGAATTTACCTTATCAATCTAAATTTA
CCCTTATCTAGAATACACTCAACTGCTTTGTTTTAAAGAT
TTTCAACTGCCCAAGTCTTTCTCCTATTTAAAAATAACCT
CCCTGAGGCATCTATCTACCAGACTTCAAACTATACTACA
AGGCTATAGTAACCAAAATTGCATGGTATTGGCACAAGAA
CAGAGACGTAGACCAATGCAACAGGACCGAGAACCCAAAT
ATAAAACCAACCTCATACAGTCACCTGATATTTGACAAAT
TCCAGAAAAACGTACACTGGGGAAAAGATTCCCTATTCAA
CAAATGGTGCTGGGAAAACTGGATGGCCATATGTAGAAGA
CTGAAACTGGACCCACACCTCTCACTTCTCACAAAAATCA
ACTCACAATGGATAACAGATCTAAACCTAAGACATGAAAC
CATAAGAATTCTCGAAGAAAATGTTGGAAAAACTCTTATG
GACATTGGCCTAGGCAAAGAATTTATGAAGAAAACCCCCA
AAGCAATCACAGCAGCAACCAAAATAAATACATGGGACCT
GATCAAATTAAAAAGCTTCTGCACAGCCAAGGAAACTATC
ACTAGAGTGAACAGACAACCTACAGAATGGGAGAAAATAT
TTGCATGCTACACCTCTGATAAAGGGCTGATAACCAGAAT
CTATACAGAACTTAGGAAAATCAACAAGAAAAATCAAACA
ACCCTATTAAAAAATGGGCAAAGGACATGAACAGAAACTT
TTCAAAAGAAGACAGAATAATGGCCAGCAAACATATAAAA
AATTGCTCAACTTCTCTAATCATCAGGGAAATGCAAATCA
AAACCACAATGAGATATCACTTAACTCCAGTGAGATTGGC
TCATATTAAAAAATCCCCAAACAACAAATGTTGGCGGGGA
TGTGGACAGATAGGAACACTCATACACTGCTGGTGGGACT
GCAAATTAGTACAACCTCCATGGAAAGTAATATGGAGATA
CCTCAAAGAATTAAAAGTAGAATTACCATTTGACCCAGCA
ATCCCACTACTGGGTATTTACCCAAAGGAAAAAAAGACAT
TTTATAATAAAGACATCTGCTCGCGAATGTTTATAGCAGC
ACAATTCACAATCGCAAAGTTATGGAAACAACCCAGGTGC
CCGTCAATACACGAGTGGATTAATAAAATGTGGTATATGT
ATACCATGGAGTATTACTCAGCAATAAGGAACAATAGTGA
ATTAACACATCTGGTATTATCCTGGTTGGAGCTAGAACCC
ATTCTTCGAAGCGAAGTGTCACAGGAATGGAAAAACAAGC
ATCACTGGTACTCACCATCAAATTGGTACTAACTGATCAA
CACCTACATCACACAGGGCAATAATATTCATCAGGGGGCA
GGCAGGAGGGAGGGGGGTGGAGGGGCTGGGAAAAACTCTC
ACTGAATGGATGTGGGGAGCAGAGTTTGGGAGATGACCAT
GATTGTAGCTCTGACACGGGCAGTGCATGGGCAATATATA
TAACCAAAGTGTTGTACCCCCATAATATTCTTAAATAAAA
AAATAAATTAAAAAAAAAATTAAAAAAAATAAAAATAACC
TCCCTGATCATTCTTTCATACAACAGATATTTATTTAGTG
CCTCTTACATCCCAGATACTATGTGGTCAGGATTCTTCTT
CCCAAGGGAGAGGCAACTAGTTGTCATGGAGGTTAGTAGC
TATATTAATGTATCTTATTAAACATAGCCATTCAACTAAT
CTGGAGAACACATGCCAATCTCTACCTTTCCCTTGTTCCA
TGTGTTTAGGCTCATTCTTCTGCTATTAACTACATGAGTG
CTGTGATCAGTTATGCCAGGCATTTTCTACCTTCATTTGT
ACTAAGCACTGATTTAAAAAAAAAAAAAATAAAAACAGTT
TTACAAAGAAGTCCAGGAAAAAATTCTTCAAGTCCACCTA
GATATGTGCCCAGATACAGTTGTTCAAAAATTGAACCCAT
ACGGTGCAAAGAGATATCCCAGAAAATATAAATTACCTGA
AAACAGAAGCAAATAAAAAGCTTCAACTAAAAAAGTATGG
ATTTAGCACCTACATAACACATTCTATTAACTGTTTCTTA
AAAATAATTCAACTTCCTGCTTTTGTAATCTGTAATAGAA
ATTATAACTACTTATGAAATTCAAATTCTTAAGAGCAGAG
GAGAAATGAAGGCTATTCCTGCAAATACTCCAAACCCACA
AAGAGACTCACTCACTCTGCTATGTTGAGATAGCCACAGG
AAGCTGCTGCATGAAGGGGTGTCCAGCCCTCATTGTCTTG
CTGGTTTACATTGGCTCTGTTCTCCACCAGAAACTTTACC
ATGTCCAAATTTTCATCAATACAGGCCTGAAAAGAAAAGT
CCATTCATTAATTCAACAAGTATTCATTGCATTGATAATG
CCCAGCAGTTCTAATAATACATTAATTTCTGTTTCTTTCA
TACTAAGTGTCCACAGCTTGACTTCTAAACCCTGCAATCT
TATGCAAGCCCCTTAATGTCTCCATGCCTCAATGTCTCAG
CTGTGAACCAGATATAATAATGATACTTAATCTCATTTAT
AGTACTATTAGGATTAATTGTAAAAATGATTTCTAAAGTG
CTATAAATGGGTGGGCTGTTTCATCATTTCATCATTATAT
TATAAAAAGAAAGACATGTTAGAAAACACTGATTTGCTTA
CGAATTTTAAAAGAAAATAATTGCACAAGATCAGATGCAA
TTTTCTCAATGGGAAGTTGTAGTTTAAGGCTCTAGGATTG
CTAAATAACAACCCCCCCACCCCCGCTTTGGTGAGAAAGG
GTAGAGTGATCATTTCAAAAAGAAGACATGTATTTTCTTT
TCATGCATTTTCCAAATGGCTTCAAAAAATATGGCAAAGT
ATGTTTGTAGTTACGAATGGTTAGGGATCCTTATCTGCCC
ACATCATGGCAGCAATTAGGAGAAAGCAGAGAAGCTTTTT
GAATAAAGCCTTTAGGCTTATCATAAGCCTAAAAGAAATA
GGCACAAACAGCAATCAGATCTGCAAAAACCAAAAGGCTG
GCTTGACACACAGCTGTAGAATAGAAAAGAGGTAGAAGGC
CCACAACGACAAAGGTAATCATCATCAAGGCTTAGATGGT
TCCAAAACAGTTGGGATAATTCAGGACCTACAAACAAATT
AGACCTTCTTCTTAAAACTTGCCTTTTCATCCCCTCCTTC
AAAAAAAAAAAAAAAAAGTCAAAACTTTAGCTGAGGAAGA
ATTACCCAAATTAAACGACTTTCACATGAAGACACTATTT
GCTTTTTCACTGTGTTGACATTTACACTAATGATGCAAAA
GCAATGGTGGGTAAAACTGCTGATGACCTGACCATGAATC
AAGGCAATGTCATCAAAAGATACTAGTAGGCGCCATATTC
TTCGTCACCACACACTCACAGTTTAAAAAAAAAAAAAAAG
CCAGTTTCACTTAAGAATGGCCTTGATGAAGCAGCAAAAA
TTATTTTATTAAATCTCAATCCTTGAGTACGTCTTTTTAA
TATTCTATGTGACCAAATGGGAAGTATACTTAAAGTACTT
CTGCTGCATACACAAGTAGATGGTTGATTTTAGGAAAAAG
CACTGTGCATCTGAATTATGAGACGACATTAGCTACTTTT
TTCATGGAACACTATTTTTACTCAGAGGAATAACCAATAG
ACAAATTATTGTTATTCAAACTTGAAAATGAACTAAGTGA
GCCTGTCACTTCAAAGAAAATAACTGGTATTTGTTGCAAT
GATAAAATTTGAGTATTCAAGTGAAAATTAGAATTTTGGG
AAACAGCCACCACCATGAGCTTGATGGCTTCGCAAAAATC
ACTTTTCTGATGAAATCAGTGGGACTATTAAACAAATGTG
CATTGTTGATATTGTATAATAAAATGTGTTTACATTTGGG
AGATCTGTATAATGCAATGAACATATATTTTCCAAATAAC
CAAATACATAGTGTTAGAAAGTCACTCATGGGTGAAAGAT
TTACTCACAGTACAAATTAGACCAATGGGTTTTAATGTAA
CAGAATAAGAAAAGTACACTGACATGGTTTCAGTTTCTAT
ACTGCAATTAACATTTAAGAAACTACCATTTCTTAAACTA
CCAGTTCTTAAAGTAACATTTAAGAAATTGCCACTTGTTG
GAGTTTGGTATAGTATCAAAAAAAAATCCACAATTATCTC
AACAGGCTATTAAAATACTTCTCCCTTTTCCAAAAATATA
TCTATGTGAGGCTAGATTTTATATACTTTAATCAAAATAA
TATATCACAACACATTGAATACAGACATTAAAAGAGAATT
GTAAAAATATAAAACAATGCCACTCTTCTCACTGGGCTTT
TTTGTTTTTGAAAGTATATAGTTATTTTTAATTAAAATAT
ATGATTTATATTAATATGTAAGGGGTTATTGTTATTTTCA
ATGATTTAATAACCACATATTTAATATAATTTAATAATTA
CATATTTTTAAAATTTCTCAATAATATATATTAACCAATA
TGAGCAAAGTCCTAAATAAGTTTTGGGAGTCCTGAATACA
TTTTTTAGTTTAAAGGAATCTGAAATCAGTTTGATGATCA
CTGTCTTCAATCAAACTACCAAGAGATATTTTATAGTGTT
AATGAGCAACTGTTTAAACAGTAAAAGATTATTGTGGGCA
AAATCAAAGTTAGAACTCCAGAGGACCTTCATAACTACAA
GAACTTAAGTAGTACATATCATACCAAGAGAACTTATAGG
AACTCCCTCCAGAGATAAACCTCATGTCAATCCTGCCTAA
AGCAGGGGAATGGACGAAAAACGTTGATTCCATTTAGAAG
AAAATTTAATTAGGTAACTCTGGCTACAAAAAGCATCTTT
GTTAATTTTTCTTAAACCACTTGATACTCCTTTTGCAATT
ACTAAGATTAGCTAAACACATCAGCCTAATTTGATTTGAT
ACAATATAATATATTCCTCCAATCTGACCTGTTGAGGCCA
ATCTGGCTTTTATAGCCAGTATTCATAATGGTCTCTTTTT
CAACAGCAGCTCCAGAAATTACATTTCTTCTATGATGTTT
TCTTAGGTTTATCAACTTCCACAAGCATTCCCCATTTATT
CTTTACTTCTTTACCATGTAAAATATTTAATAATTATTCA
TAATATTTTAAAATATTTCATAATTATGCTTATCCTAAAT
TGGTCATATATTGTATGTCTGCCAGTCTACAATTCCATAT
GTCAAGGTCTAGCCAACCCATTGCAACGTATCATACTCAA
AACTGTAAATAAAGATTTTTAAGTGAAAGAAATGGAAAGG
GGCACTTTTCAAAAAGGTACTGAAGTTCAAGGAGAAGAAA
GTGTTTTAGAGGTTGTGCTAAATACACTTTTTGCCCTTAA
TAATAACTCCTATATCAAAAAGGTCAAATGTGCCATCTTA
ACCTGGGTGGGCCAGGACATTTGGGTTAACCGCTTCTTGC
TTGGTCGCAAAATTTATTTGGCTCTGAAAGAACCAAAGTC
TAAAAACTTAGCTCCAATAGCCACATTACTACTAAGCAGA
CTTCTGGAAGCCAATGTTTTCAAGATCATTCTTTGCCCTT
TGAAGATGACAGCAGCCAAATTCCAGAGGGCCTAAAAATA
AGCCCAGCTAGTCTAGGTATCAAATGAAAGAAAACTTATC
TTTTTTCTTTCCTTCTCTCTTACATCTCCCTCCCCACTCC
TCATTTCCTTAATCTCCTTTACCCCATCACTACTTCAGTT
CTTTTCCTTTTAAATTTTATGATATTGTGTCTATAAACCT
CAAATCCTTGATACAAAATTTTTTGTTTTGTTTTGAGATG
GGGCCTTGCTATGTTTCCCAGGCTGGTCCCAAACTCCTGG
GCTCAAGCAATCCTCCCGCCTCAGCCTCCCAAGTAGCTGG
GACTACAGGTACATGCCACGGCACCCAACTTGATACAAAA
TTTTTATGGGAATGATATCATAAAGAAGTTTGAGAGAACA
ACAACAAAAAAAACACCTGGCCTAATCGACTATTAGTCGA
TAGTTTAGGCGCATACTTTGATTAACTGTACTGCTTCTTG
TTTGAGATATAATAAACTAAACTTTTGATTCCAAATCGGA
CATTTCATATTTAATGACCAATACAGATTATCAATGTACT
TAGGAAGATCATCAATCTCCGTAAGAATCAACTTAGAGAA
AATAAAGTAGGCCAACTGTTTAAATCATCCCCTGTACCCT
CCACAAAGAGGACAGTATCTTGTTAAAAGCACCAGCTTTG
GAGTCAAACAGACCAGAGTTTGCACACCAGCTCTGCCAAT
GCATATAATTTTGAGTGGGGCATCTAACCTAAGTACCAGT
GTATGTACTCATCTATAGCATTGAGAATACCACCTACCTC
ATAGGGTTTTGTGAAAATTAAAGGAGATAAACCCTTTAGA
ATAGTTCCTAACATTGTTGTTTTTAACCAATAGTTGAACA
AACAGCAACTTCCCCAGGGCAGGAAAAAAAAGCACAAAAT
GTACTTATTTCTCACTCATCACAGCCCTTCTCCACCTCTA
GTACCTTACGGGAGGAAAGCAGTTTTGTTAAAAATGTCTT
TGAACTAGCAAGATTTTGGAGCTTGTTTTTCAGTCTGACT
TCAGAAAATTCCCTCTCTAATGTTCAGAATCCTGTGGGTT
CCTAAATTCAGGAGCTATATAAATAAATAGTATGTACCAT
GGTTAAGCTGGAAGAGAATCATCCTTGCAGGTGAGACCAA
CCAACAGTTGTAGGTCACGCACTCTTATGAAATACCTTGG
ATTGACTGTTCTTGCAAGCTCTTTCTCTCTTTTTTTTTTT
TTTTGTCTCCAGAAGAAGGAATATGACTAAAGCATGGATG
AGAGAAGAATGGTCCCCGAAAACCTTCTCAAGTGAATAAC
GACTAAATTTAGATGCCCTTCTGCCCACTCAGTCTGCAGC
TGTGCTGCTGACTCATTCACGACTGAAGCATGGTAGATGA
GCAGATTCATCCATGTATAAAACTGTGTCCAGGGACATGG
ACTCCAACGCCACGCCTCTACACAGAGCTATGCCAAATCT
TCCAGACAGATAGGTCTTTCCTTTTTTTGGGAAGCAAGCT
AAACAAGCTTTTGATGTTACCTAGGACAACAATGGGGACA
CTCTTCTTTGCCTTTAACTCAAATTCCTTCTGTTGTGGCT
TAAGTCCATCTCCACCTATTTGCATTCCCAAAGACACCCA
GAATATTACTAAAGTAACGACTTGTTCTATGCTCAAGAAA
TGGAGATATGACTTAATTATTAGTCCAAAAAAACTATTTA
GAAAAATTGCCAGGTAATAAGTTAAAGCTTCCTAAAATCA
GCATGTCACATTTTTCTGGCAATGACAATCTCCAAGGAAA
AATAGTTTATTTTGCCAATAAAATGAGGAAAGAGCACTGC
AATCTCTCTACTGTACCTGATATTGCTCTCTCTATATCAA
AGGCAAAAGTGGCTTATGGTTGATCAGTGCCAGAGTTAAA
TCTGGGAGTACAGAAAAGGCCTTACAAAACAAAGCCTTCT
TGGTTCCCAAAATAGCCTGCAACTGTCACCGCCACCAAGT
GCCGGCTTTAAGAGCTGACCTTGCTATTGTGCCTCAAAAT
ACGACTAATACTACCTGCCTTGGCCTCAGAACAACCCTAT
TCCCCACAAAACCCAGCTCTAGGTGCCTGGGTAAATGTCA
TACTAGAAGCTAAGCTTAGTGCAGCCTAACACCTACTTGT
TTGGATTTTTCAGCCTACGCTTGCCTTGATTTCAATAAAT
CACGCTGACAGAAGTTTTGGGAGGGCACATCAAAAGACTA
CCAACAGAGTAAAAAGGCAACCCATAGAATGGCAAAAAAT
ATTTGCAAATCATATATCTGTTAAGGGATTAATATCCAGA
GCCTACAGAGAACTCCTAAAACTTACCAACAACAAAAAAA
CCCAATTCAAATGGGCAAAGGATTGAACAGACATGTCTCC
AAAGATATACAAATGACCAATAAGCACATGAAAAGATGCT
CAACATCATTAATTATTAGGGAAATGCAAATTGAAACTAC
AATGAGATTACCACCTCACACCCATTAGGATGGCTACTAT
CAAAAAAACATGAAATAACAAACACGTTGGCAAGGATGTG
GAGAAATGAGAACCCTTGTGCACAGCTGATGGGAATGTAA
AATGGTGTAACCTCTATGGAAAACAGTATGGAAGTTCCTC
AAAACATTAAAAATAGAATTACCATCTCTATTCTATTCAA
GAATAGAATTTTGGGTATATTCTCAAAAGAACTGAAAGCA
TGGTCTCAAAGAGATGTGTACACTCATGTTCACAGCAACA
TTGTTCACAATAGCTAAAATGTGGAAACATATTAATCCCA
ACAGTCCACTGCCAGATAAATGGATAAGCAAAATATGATA
TATACAAACAATGTATATATTCCAGAGGGAGTGTGGCCCT
GCTGACACCTTGATTTCAGACTATTGGCCTCCAGAACTGT
GAGAGGATAATTTTCTGTTGTTTTAGGCCACCAAGTTTAC
GATAATTTGTTAAAGAAGCCACAGGAAACTAATGCAATTG
GCATAGGGAATCAGAACCTAGAGAGTCTGCCATATCCTCA
CTCCTTGCTATTAATTGAAAATCACAGCAGTGATTGATCC
CTTCTTTGTCAGATGAAAAGTTGTCAATAAATTAATTATA
CCACTTTTTAAAAGACAACTACATTAAATAGAAAGCTTTA
GAAGGTTTTTACCAACCTTTAGCTCAAACAGCAAAACCTG
GAAGACCTAACCTTGGTTCTCACATTAGGCATTTTGCCAA
AGGTATTCTGGCTGCGGACTGAAACTAGGGTAGCAATACT
GATTGATGAGGTCCCTGTGAAACCCAAGCTCAAAGTCTCC
TTGCTCTAACTAGGTAGCCTCATAATATGCCAAGAAATTA
TACAGTAATCCCTCAGTACCCATGGGGGAATGGTTCCAGG
GTGCCCTGCAGATCCCCAAATCCACTGATGTTGTCCTTTA
TATAAAATGGTATAGTATTTGCATATAAACTACACATATC
CTTCTGGATATTTTAAATCATCTCTGGATTATTTATAATA
CCTAATATAATGTAATGCTATGTAAATAATTATTATACTG
TATTTTAAAATTTGTATTATTTTTATTGTAATATTGCTAT
TTTTTATTGGATTTTTTTTCCCAAATATTTTCCATCCACA
TTTGGTTGAATCCAAGGATGCAGAACCCATGGATACAGAG
GGCTGGCTGAACAAGTAAATTAAAGGTGATTTAATTTGGA
AATCTCCACCATCAGCAGATCATCACCATAAGAACGTTTT
AACATATTAGTAGTTAAGACTGACTGATCCAGTGCTTGAA
TCAATCCTTCCAAGTACCTGTCTCTCCATTCCAATCATGA
TATAGCATAACTACTGCTTAAGTGGGAATCATAATAACGG
TCTGCTCCAACATGACAGGTGATCCCAGCAACTGTCAGCC
CTGTGTAAAAGACTCACAACCCCACTAGCAGAGACAGTTT
GGCTCCCAGATGGTGAGAACTATATCTGATTATGTACTCA
GTGGTCAGACAGGCTTTGGACACAGATCTGTACCCTTCCA
AGATAGATAGCCAAGAAAGACGGCAGAAGTAAAGAATTTT
CCATGGAGTGTCATACTAATTAAGATTTTTGTTCTCACTA
AACTGGCATATTATCCCAAATGTTTACAAGACTGCAAATG
TTTACAAGTTGGGACCAGAGAACATCTTCCTTCAATTACG
TGCAAATATCATATTGCCTAAGGGTTAACAATAGTTAAGT
TTCAAAAATGTGTTCATTCTGGATTCTTACAAGGCCTTCC
CTAAATGCCCCAAGCCCTTCTCCTTCAATGTTTCCCTCAG
CCTTCTTTATTTCCCTTGCATTTATCTACCTAAATTAAGA
AAAGCTCATTAGGTTGTCTTACAGGTGTCACCTCAGCAAC
ATTTGTACTGTACAGGGATATATATGTCTGATCTCACTCT
TGTCATCAATCAAATTTTTTTAGAAGTTGAGGAGAAAAAA
GATGAAGAAAGCGCCCAGAAAATGAAAGCTACATCTTCTC
AAAGTTCATGGGTCATCTTCAAACAAGAATTTTATATTAA
TAGTCCTAATCTCCAAATCTCTACTTTGTTACTTGCTGAT
AATCCTAATTTTGACGAACAATAAATGAGGCCTAGTAATT
GTGGTAAAAATCCCCAGCATGACTTCCTCTCAGGTCAAAG
GAATATACATAGCTGAGTAACTCTGATACTTGCATATAGG
TAAGAAAGTCCTGAAATTGCCCTTTTACAAATTCTACACG
TAAGAGCTGAGACACACTAAGTAATGGAATGATTCACCTT
AATAGACTTGATCAAAAGAGGTTCCTTGGAAAAAGTATAT
TATAACAAAGCTGAAAAGGAAACAAAGAATGTGGTGGCTG
GAGCAAGAAGCATTACAGATGAAGAAACTTAGTCCAGAAA
AGTTAAATGACTTATTTAAAGTCACATATTCAGTTGCAGA
AGCACCTAAATGCTTTCTACCTATCAATTTAGTGGTGTCC
AAAATAGAGTTCACAGGCCAGGGTCATGACACCACTTGGC
TTATGGGACATTTTTAATGTCTGATACCATCTTCCTAAAA
ATAACTTTACTTTAGCGTATATAGGGTAAACTGATATTAG
TCTAGCCCTCCAATAATTTCATATGAGGAATGTGGCCAAT
TGGTCAATTTGAGTTGGTCACTCCTAACTAGATTAAACGT
AAAATACAAAGATCCCATTAAAGTACTTTGGTTACCACTC
TGTTTATTAGCATGAGTCTGGATTAGAAACCTCCCTCATA
TCTTGGCTACCTGTCTTAACCACAGCCCCCCACGGTCTAC
CCTGCTGCCAACTTGGCATGTAGAGTAAATTGCTATCCCA
TGGAGAAGGATTTTTCTATTTAACTCCAGATCACTCTGTG
CCCATAAACAAGTGTTTCATAAGCCACAAGAGTACAGCCT
GAAAGCTATGGCACGGGCAATGCTCCATAGCTGTCAAGTA
AGCCTGGAGAAAAGAAGGAAGACAATTCTGGGACTTGAGT
TGGGTAAGGAGTGAAAGCCACAAGAAATTACAGGAAATTT
AAATTTGCAGAAAGTATAAATCAGTACACCAAATTTTATC
CCTAAAAGGAGATAATAAATAAGAGGTTGTTATTTTCCCA
GGATATTTTCATCAAGAGTTTTGCATAGTAAGAGCTAGTA
ACATATTAGCCCATATCACTTATTGTGATGTCCCCCCACA
TGCAGAGTCCTATATGGTGAAGATAACTAGAGAAAGCAGT
AATATAACCCTGCCCAGTACAGTATAGTTAATAGCACAGA
CTATGGAACTGTCTGGGTTCAAATCCCAGGTCTACCAGTT
AGTAGTACTGTGTTCTTGGAACAAGTTATTTCTGTATGCT
TTAGGTTCTTCATCTGTAAAATTATCACACCAATCATAGT
AACCACTTCACAGGGTTACAATTAGGGTTAAATGAGCTAA
TGTACATTAAAACAGTGGCTGGCACATACTTAAATGCTAT
GTAAGTGTTAGCTGCTGTTGTTATTATTATCATCACCCTT
GTATAGTCTCTAAGAGTTAGCAAGGGACATTCCTTTCTAC
ATAAGAAAGGGCAAAAATGATATTCTTAAAATAAACATAA
ACATAGTACAAACTCTACCTAAGTTCCTATATATGCAAAC
AGACCACACAGTTAGAAGGAAGTGAATTAAAGTCAGGATT
ACAGGAAAGGAAAAACAATGGGCCAGGACTTCTATAGCTG
GTAAAGGAAGTTCAGGGGCTGCAGACTGGGCTTTTACCAC
AGCAGAGTCACTGGCTGCTGAGGGTCCATCAAGTCTATTG
TTAGTATGAGCAGAAAATCTGAGAAGACTGTTTTAAGTTC
CAGATCTGACACTGACTCATGTTATCAAAGAACAGGTTAA
GAATTTGTCTCAGTAATCAGTGTTCCCTGACTGTAAAGTG
CTTTTCCATTTATTCATGTAACAAATATTTGCTAAGGCCT
GTATTATGCCTGACATGGTCCTTAGAGGGAGATGTAGGAA
TCAAAAATGATTAAGACTTTACCATTTAGTGGTAGAAAGA
GACATGTAAATGATAAAATGCAACAGAAATCATACTCTAA
TATAAAATGAGAGATAAGTACAAAGTGTTCTAGTACAGAG
TAAGATGTCACTAATGGTCCAGGGGCGACATGAAACACCT
CCCAGTATGGACATTATTTATCTGAGTTATAAAGGAGAAT
GAGTTAGCCTACTGAAAAAGCAGCGATGAAGAGAATCTGA
AGCAAAAGGAACAGTATACACAAAGGTCTGCAAGAAAGAG
ATGACAGTTTTGTGGAATGGTGAGAGTTTGGCATGCTTGT
GCTCAGATGGGGGTGCAGACATGCACAGAAATCTGAGTAG
GGCTTCATTTACCATACTGAGGAATTTGAACTTTACCCTT
TAGGCTAATGGCAAATAGGAGGAGCAGCGGCTAGGGTAGG
TTGGCAACTTCATAGTTCAGAACCTTCATAGGTTCCTGTA
TCCCATCCCATGATAAAGAGTTTAACCTTTATCCTGAAGG
CAACAGGGAGGTGTTGAGGTTTTTAAACCAGACAGTGATA
CTATCAGAATTGCATCTTATAATGATAACTACAGTGCAAA
TATGAAGATTGAACTGCTACCAGGAAATAATCATGAGAGA
CACCATTTAGGAAACTGTAATCCATGCTAGAGAGGATGAG
GTCTTGAAGTAAGGTATTGGCAGTGGAGACATTGGGGAGG
GGATGGATTTGAGAAGCATTGAGGTAGAATGGACATAACA
GGGTGACTGATTAGTACCAGTGGTGAGAAAGGATAACATG
AAGATTTTTAAGAGCTTAGGACCCCCGGTGGATTGTGACA
CCACTTAGACAAAACAGGGAATATAAGGAAGTCTTAGAAG
TCTTTTCTGTTTCTGATTCCCAACTAGTGCTAATTTCTCT
TAAAGCCTAAGTGACTTACATCCAGGAACTATATCTGAGC
AACAAACTAGCATGTACTGCTGCCCTTTCCATATTAAATA
ATCCTAAAGTGAGCCCAGAGAAATCAATGCCAACCAGCCC
AACCTCACAGCTGTTCCCTGCCCCACAGCAAAGTCCTGGT
TGGGTCAGTGTCATGAATACTGTGGCATGGCCCTGGCAAG
GCATTATTGTACAGCAGCCCACACAACAGGGGAATTGAGG
TTACAGTATAAGGTCTCAGCTACAGCTGAAATCTCTTTAA
AGTCACATGTTTGTGATAACAATGGTGACTTTACAACTCA
AGAGGATGCCCCCAATTTCTTCTCTAAAATTGAAATATTT
GGAATACAAAAATAGTAAATTTAAAATATTTTGTTTGCCC
AATATGGTGTTATAAAAATTAAGATTTTTCACACAAAAAA
TTCTATATTTGAAACTCCTTTTTAAAAATTAGGATATCTG
ACAACACTGGGGTCAGACTCCCACAAAGTAACAATTGGTT
GGAGTAGAGTAGCAGTTGTGTTCTTCAGACAGAGCATGAG
TATCTCAGTGCCCCAGGCCCCACCACTCTCTACTGTGTTA
TACTGGGGCTAGTTTATTAATTTACATTACCTGCCCATCC
CCTTTATTTTCCTATTTTCCCGAAATATTTTCTTATGAAA
ATGTTCAAACATACAGAGAAGTTGAAAGAATTTCACAGTG
AACACTCATATACCCAGAGGAGCTATAGTGTACCATTTAC
ATTGTACTATTAATATATACCTGCTTTATCATGTATCCAT
CCCTTCATCCATTCACCCCATCTCAGACATTAGTAATAAT
TTCTCCAAATATTAATATTTCACCATGCATATCATTAACT
AAAGTTCAATACTTGCTTATAGTATTATTTTTCATTTGAA
GTAAAACTTACATACAGTGAAAAGCTCAAATCTTAAGTAT
ACATTCACTGAGTTTTGAAAAATATCTACACCTGTTACCC
ATCATTGTAGGTGTTTGAGTTGTATCCTTGAGGCATCTGA
CCCCTTGGACAGAGAAATGTTTTTCTACATTGCTCTGACG
TCAGCACTGTCCATGGCCAAGAAAATGCTGGCTATGAGCA
GAAACGTAGTTGACTTCTCTTAAAGTAGTATCTTGTTTCT
TCTGGGCTTTAACAGTCCAAATCTGGGTAAAATCAATTTT
ATATATCTGATAATATTAATATAAATATATACCTGATAAA
ACATATCTGACAAATATAAAAGTGAAGACATCACTAGTAA
GACTTTAGAAATCTAAGTAACTTGTTCTTCTCTGATAGCA
TCAAGCTCAATGACATAAGAAACATGTCCTATAGTTCAAC
TTCAGACTGCTATGTTCTAGCGGAAGGGAAATGGAATGAA
TGACACAAAGCAATAAACAACACAAACATCTCTTGAGGTC
ACACATAAAAGAGTTAGATTCCACTCTCCCTGACTTGCTT
AGTGGTAGTGCTGAAGAAACACTGATTCGGTTGGTGATTT
GGTTGGTAAGAGAAGGTATTCCTAAACCCAGGAAAAGATC
AGGAATAGCAAGAAGGTAGAAACCTCATGTTCTAAAAGTA
GAATAATGGACGGGTGAAAACCTGAAAAAAGATTCAACAC
TCACTGTTAAGGCAAAGACTTTCTACATAGCCTGGCAAAG
CAATGGCATCTTTTATGGAAATAAAAATGAGAAATGTCCC
CTACCTCCTGTGATGGTAAGTACTTCCTTATCTGCAATCA
AATCCAAGCCTCCTGGAGCATTTCACTGCAGTGTGCTCAG
AATTAGGTGAAGCTTGCCAAGACAGAGAATTTCAGATGCT
GTTGCAAAGGTGCCAAAGGTTAAGGAAAGAGTGTGTGTTA
CCTTACTCTTTCAATCTGTCTCAACTGTCTCACTTACTAA
GTGGCCTCAAGTCCAAACTCTGAGCAACTATATATCTAGG
ACAGAGGTAGAGGGCAAATTTCAGAATAGAATGGGGGACA
TTACAAGATACTGTACAGGCAAAAGAATCCAATTTTAATG
TTACAGCCCATCCCAATCTTTCCACAACTAAGTTTCCTGG
CTGTAAGACAGAAAACACCAAACTTAACCTTCCTTTTATT
TCAGGGTTGATGTGAGGACACATGAGACAACAAATATGAA
ATTGAAAACAGACTTTTAAAAAGATAACTAGTACATAAAT
CCAAGTATTGCTATTAACATATGATCTTCTTTGTGTTATT
TAACAAAACAAAATATGCTGTGAGGCACTGCAATACAGTG
CATTGATTTAAAGCAGAGGTCAGCAAACTTTCTCTATGAA
GAGCCAAATAGCAAGTATTTTGGGCTTTGTGGATCACAGT
CTCAAAAACACTCAACTCTGTCTTTGTAATGTAAAAGCAA
CCATAGACAATACTAAACCAATGAGTGCGGCTGTGTTCCA
ATAAAATTTCATGGACACTAAAGTTTGAATTTCATATAAG
TTTAATGTGTCACAAGATACTATACTTCTTTTGATTTTTT
CAACTAATTAAAAATGCAAAACCATTTTTAGCTAATAAGC
TGTACAAAAACAAGTAGTGGGCTGGATTTGGCCTTTGGGC
TATAGTTTGCTGACCCCTGATTTGGGGCATTGGCCATAAA
ATTTGAATTCAAATGCCAGCTGTGAAACTTAATAGCTACA
GACCTTATGTAAGTTACTTAACTTCTTTCTGCTGCAGTTA
CCTCATCTTTAAAATGGAAATAACAATAATATTTATCTCT
TAGTATTGTTATGAAGATTACATGATTTTACATGGGCACA
GCAGTTGCAACAATGCCTGACACACTTAACTGTTCATGCA
TATCGCTACTAGCTATTATAAACCCATAACAATTTCTAAC
AATTCTCCACATGTGCCACAGTTTCATATGCCTCCACACA
TTTACACATGCTATTTCCTCTGCCTGGAATGCATTTTCCT
GCTTAGAGCTTCTGCATGGTCTCAAAGACTTAGTTTAAAC
ATCACTTTCTCTATGAAGCCTGCCTTGATTGTTCTTCCTT
TCCTAGCAGATATAGCCACTAGGACCTGTTTCCTATCACC
TAAGGCAGTTTATTGCATTTTATTGTAGTTATCTTTGACA
GGTCAAATTCCCAGCAAGACTCCTTCTACACAGAGACTAT
GACTTATAACTGTATCCCCAGGGCCTAGAATAGTTCTTTA
GACACAGAAAGCATATATTTGCTTAATGGTATTATTAACA
ACAGAAAGTAATCTAATTCATTAATAACTAGGATAGAAAT
CTCCTAGTTTTATGACAAACATGAATATAATTAAATGTGA
AAATAATTTCTAATATCCTATTTTTCAGTAAAATCAATCA
TGTTAATATTCATCCCCAGAGCATACAGAGTTTGTCTTGG
TGCTATTATTAGTTGGTAGCAGACATCTTAGAATCCACAC
ACTGATAATCACAATATTGGCTTTTAGTAATTCAAAAGCC
CACCTCCCAGCTCAATTTACACAAAATAATCTGTGTTTAG
TGAGGGAAAGAAGAACCTAAGGAATGAAATATGAAATTTC
CACAAATATAACAATGTATATAGCAAAAAGCAAGAAATTA
ATAGAATGAAAGCCCTTTTCTGATCCTGCTCTTAAACTCT
TAAGGAAATAGTCAATGATCAAAAGGTTTCACCAAGGCCT
CTGAAAGAAGTATGCTTTCTTAGCTAGTCAGGATCCTAAC
TAAAACAGAGTTACTTGGGCAACCTAAAACACCACTCTTG
CCAGTCTCACCCTGCCAGGGGTGTTCTGCCCCTCTACTTA
GAACTCTACCAGGCGAGCTATGATATTGTGCCCAATTGAT
CCTATGCCAGACACAACAATTCCTCTCACAGAAGGTTCCT
TGTGTCTTGTAATACTGGGCTAGCCAGCATGCCTGGCATA
CCGTCTCCTAAAAAATCAAAGTTGATTTGGGAGAACAGGT
TAAAGGAGGAAGGGACTTCAATAACTAAATAGTGAACATT
TTCTAAAAGGCAATTTAATGTCATCAAAATCAGTCAAATG
CTATGAGAACTATGAAGAGAGTCCAATGAAGATTCAGATC
ACAGCCTACCAGGTGACGCTAACATGACAGTGAGGATGAA
GAAGGAGCTTTTCATTTTCTAAGTTAATGTCACATTTGTA
AAATTCCAGTTGGTTGCTATGAAAATAATGACATCAGAAT
TGCTTTGTCCTTGGGTTTTTGTTTTTAAATGTGTGTGCAT
GTGTGTATATAATGCACTGGCTGAAAATTATCAGTTTCTC
CAGAGGTTTATTTCCCTCTTTCAGGACATGCGATCATATA
CTATGAGAATCTGCCAAATTTAAAGAACAGAAAGGAACAT
ATAGAAAACATTTCTGTTAGGACTATGCTGTATTCTTGTC
AGTGTCATTGTTATTACTACTACTATCATTTTTATCATTT
TCTTCAGTGCCAGGAAATGGCTTTGTGTACAGTATTTGAA
TGTTGCTGAAATTGGACATTCTCATAATTGCCAAGTCATA
ACATAGTAATTTTAGACACAGCATATCAACTTTTTTTATT
CCAATAATGTATTACTGTAATATATTTGATCAAAAGGATT
GGGTTTTGTTGTATGTTAGAGCTGGATTAATTTCAATGGA
ATAATAAAATATAAGGAAATTATAATGCCATCCTTTCTTC
CAAAAAACTCAAATTTTAAATATATTCCCACCAGTCTTCC
TAAAAGTCCTCTAAGGAAGATAAAGATTGGTGAATAATGA
TGATAACAGTGATAGCAGCCGATGTTTTTTTGTGGACTAT
TTGAAAAGCCAGTCATGTAGACAAGAGCTGGGAAGAGAGT
AGAGTGAAAAAGAGGGCCTAGCACCAAGCTTTGAGAAATT
CCAGCATTTAAAAACCACATAGAAAAGGATGAGCAAACAA
AGAAGATGTAACCAAAGAAGAGAGAAGAAAAAGAAATTTA
TCACGGAAGCCACAGGATGAAAGAGTTTCAAGAAAGAGAG
AATGGTTGATGTTGCTGAGAGTCAAGTAACCTGAAGAATG
GAAATGTCAGAATTAGCAATGTGAAAGTCACTGATGACCC
GAGCAAGAAGTGTTTCAATGCAGTAATGAGGCAAAGCCGA
GATAGGAACAGAATGAAGAGCAAGGGGAAATGAAAGCATG
GATAAGTCTTGGAAAATGTAGCTAAGAGAGGGAGGAAAGA
GGGTGATAACTGGAGGCCAAAGAGGGGCCATGGGAATTTT
GTTATTGTACAATGGAAGACATTCGAGCATGTTTAATTAC
ATTTGGAAGTGTCCACATGAAAGGAAAGGTTGGAGAGAGA
GATTGGATAGTGTGAGATTACTGAGAAAGGTTCCAAAACA
AAGATGAAAACATTAGCCTTAAATGGAAAAAACACCTCTG
CCATTGCAATAGGAGGGAAGGAAAAAAGAAAGCCTCAGAC
ATAGTGTGGTTTGGAGATGAAAAATTAAAGAAATTCTCAT
CTAATTTCTCTGTTTTCTATCTTACCTGTGAAGTAGTAGT
AATCATAGTAGTAAATAGAGGTAGTGAGTGGTAGGAGCAA
TAATAATATCAGTTAATAGTCACTGAGTACTTACTATGTA
TGGGTAAAACACTGTCCCATATATTAATTCATTTAATCCT
CCTAGCAAGCTAGTAAGATGGACATTATTATTATTTTCAT
TTTTAGAAAGTTAAGAAACTTGCCCAAGATTACATGGCTA
AAAACTAAGAAGCCAGCATTCAAATCCAATCAGTCTAGCT
CTAGAGCCTAATTCTGAACCATTTAATTATACCAGCTCTC
AGTTTAGCAACCTGCGGGTCACTAGCAACTTTAACAAGTC
TCATGTTAAAGCTCTTGTTAAAAATCTTTTTTTGTGTGAC
TCAAAGAGTTCATTCCCTTAAAAATAACAATAAAAAAACC
TTTTAAAATATAGGCTTATTTTGGTGCAGTGATGAAGACA
AAAGCCAGATGAGAGGGTTCTGGAGTAGGAAGCAAAGGAG
TAGGAGGGGATAACTTCTGCTGAAAAAAAGGGAGGAAGGA
GGGTGGTCAGATGGGTGAGGAGAGTAGAGGAGTATGAAAT
GATCATTTCAGAGAAAGGAGGAGTGAGTTGACCAGGGACA
CATAATTGGGTTTCCAAACAATGGTAAGGATTTATTTGAA
TTTGGTGACCATGAATGTAAAGTGGTAAAAATCTGTACTA
TTTTGTAATTTTCAGCCACTTAGGTGTAACCACAGAGAAA
TCAGAGTTGGGTTCATCCAGTCAGGACCCTGCCAGATAAA
TTCAAAAATTTCAGAGAGGTAAAGTAATCCAGTAACACAA
GAGTATATTTTTATTGTAAGAGTAAAAAAATATGGAAATC
TAACCATCTGCAAATTTGGTATATATCCTTTTAAAATGTC
TAGATACTTATGTGCTTATATGTGGATGTATTTTTCATAT
ATCTTTTAGAATTTTTAAAAGCATACATGGGGACACATTA
TATGTATTTTCTGTGAACGTTTCTTTTTACTTCCAATATT
CTTATAGTCCTTCCATGTTTGTGTAATTCTATTTAGGTCT
ACTTGTTTTGGTCAAACTGTAAAAGATTTCCATACTGTGA
ATGTTTAATGTACTTAATCATCCCCCTATTTATATAAATT
TAGTTTTTTTCCTAATTTTTGTTACTGTAAACAATGAATA
AAAAAATTTCTGTACATACATCATTCTGCACATGTGCTAG
TATGAGGAAAGAAATAAAACTTGGGGGTCAAGTTATTTTC
ACATATTTTTATAAATTCTGCTGAACTGCCTTTGGGCTTT
ACCCATTTAAAAGACAGTTAAGAGTGCCCATTTCCCCAAT
CCCATATCAATATGCACACTGGACAGAACTAATTTTTAAA
TTTCTGTTAAAGTATTGAACAAAAAAAATTAGTGTTTCAA
TTTGCATTTAGTAATAAAATTGGGAAGTTTCTCATGTGTT
TTTAAAATTTTTAGAAAGTGTTAATATAGCTTTATTGAGA
TGTAATTCATATACCATACAATTCACCCATCTAAAGTATA
TAAATCAATGGTACACTTAGTTTTTAGGCTTTTTATTTAA
TTTTTAATATAGTGACAGGTGAAACCATCACCACAGCCAA
TTTTAGAAAATTTTCATCATCTCAAAAAGAAGCCCTGTAC
CCTTCTAGCTATTGCTCCAGTACCTCTTACCCCTTCCTCC
CCTCAGCCCTAAGCAATCACTAATCTACTTTCCTACTCTA
TAGATTTCCCTATTCTGGACTTTCATATAGCATATGTTTT
CAAGGTTCATCCAATTGTTGCATGTATCAGTATTTCATTC
CTTTTTATGGCTGAGTAATATTCCATTGTATGAACAGATT
ACATTTTCGTCATCCATAAATTGATAGACATTTGGGTTGT
TTCCACCTTTTGGCTATTATGAATAATGCTGCTATAAACA
TTTGTGTATAAGTTTTTGTATGGACATATATTTTCATTTA
TCTTGGGTATATACCTAGGAGTAGAATTGCTGGGTCATAT
GGTAACTCTAAGTTTAATTGTTTGAGGAACTGCCAGACCA
TTTCGCAGTGGCTGTACTATCTTACCTTCCCACCAACAGT
ATGTGAGGGCTCCAATTTCTTCACAACCTTGCCAACACTT
ATTATTAATATTATTTGGCCCTTCGATTCTAGTGGGTACA
AAGTGGTATCTCATTGTGATTTTCATTGTATTTCTCTGAT
GATTATTGATGTCAAGCATCTTTTCATGTGCTTATTGGCC
ATCTGTATATCTTCCTTGGAAACATGTCTACGTAGATCCT
TTGCCCATTTTTAAATTGGGATATCTGTCTTCTTATTATC
GAGTTATAAGAGTTCTTCATATATTATAGATGCAAGTCAT
TTACCAGATATACAATTTGCAAATATTTTCTCCCATTCTA
TGGGATGTCTTATCACTTTCTTGATAGTGTCCTTTCAAGT
ATTTTAAAGCTTTTAATTTTGATGAGTTGAAATTATTTAT
TTTTTCTTTTATTGCTCATGCTTGTGGTGACATATCTAAG
AATCCTTTGCTAAATCCAAGGTCATGGATCCAGTTTGATA
GCTCATTAGTAAAAATAAATAAATAAATATATCCAAGGTC
ATGGGAAACATTACCCCTATGTTTTCTTCTAAAAGTTTTA
TAGTTTTAGCTTTTACATTTAGGCCTTTGATCTATTTTAT
ATGGTATAAGGTAAGGGTCCAACTTTATTCTTTTGCAGGA
GACCACCCAGTTGGCCCTGTACAATTTGTTGAAAAGACTA
TTCTTTCCCCATTGAATGGTCTTGGCACCTTTGTCAAAAT
CAGTTAGCCCATAGTTGTATGGGTTTATTTCTAGACTCTC
AATTCTATTCCATTGATCTATATGCCTACCTTTGTGCCAG
TACCACACTGTCTTGGTTACCATTGCTTTGTAGTAAGTTT
TGAAATCGGGAAGTATGAATCTTCCTACTTTGTTCTTCTT
TTCAGGATTGTTTTGGCTATTCTGGATCCCTTGCAATTCC
ATACCAATATTATCTCATATGTTTATTAACCATATAAATA
ATTGTCATCCACAGTCTTTCCCCATTTTTCTCTTAGATGG
TTAAATTTTTTAACTGCCTATATAATGAGCTCATTACTCT
GTACATATTAATACTTTGATCATAAAATCTTTTTCCTAGT
CTGTCATTCTGTCTTTCAACTTTTTAAAGATGTCTTTTTT
ACAATGTCATGCAGAAGTTTCAGAGTTTCGTTTTGCTCAG
GAAGCACTCTCCTTCCCACTTCTTCCTTGCTTCCTAGTTA
TAAAAATATGTATCTGTTTTACCTTCTAAAAATCAGTATG
TTTTAAAAATATGTTTTTATGTACTTATCTGTACGTATCT
ATCTATATATATAGATAGATAGATATCTCACTATTTAATT
CCTTGAAATGTATTTTTGTGGGTGGTGAGAGTTAGGGGGG
TCTAATTTTTTTTCCCCAAGTAGAGAGCCAACATTCCTAA
CACCATTTTCACTCCATTAATTTTAAATGTCACCTTTATC
AGACAATTAAATTCCCATCTGTACTTGGGTCTGTTTCTGA
AATCTCTGTTCCTTTCATTGATCTATTTATTCCTACATCA
GTACTAAAAGATTTTAATTACTTCACTATGTTTTGACATC
TGGTAGGTCAAGACCCAACTCATTGAGCTTTGGGGGATTT
TCTTGGCTATTTCTACAGATTGGTTCTTTCAGATAAACTT
CAGAATTAGCTTGCCAAGTTTCCGTGGAAATTCTGAGTAG
GGTTACATTGACTTTATAATAAAAACAATGATAGCAAATA
CTATGGAGCCTACTATGTGCAAAAAACTGTTTTAAGACTT
TTATATCTTAACTCAATTAATCCTAACAATTCTATGAGGT
AGTTACTATTGTAATACTATTAGTACTATTAGAGATTGGT
ATTATTAAGAAATTGAGATAATATCATACTGAGTATTTCT
ATCAGTATTTCCACTTATTTAGGCCTTCTTTTATGTTCTT
TCATAAAGTATTATATTTTCTTCCTATAGATCTTACACAT
TTCTTCTTGGACTCATTCCAAGTATTTTATGATTTTTTGT
TGCTCCTATGAACAGGATCCTCTTTCCCATTACATTCTTA
AATGTGTATCTATTATATTCCAAATGATGGCCTGGGAAAC
TATTTTGTATTGATTCAAATTAATTTTATATAAAACTTTT
TCTCAAATTTCATTCATTTTAGGATTATTCTGCTTTTGTA
CAATGCCTAGTTTTGAACATAGTTGATTCCATATACTAAC
TTACGTATATTCTTACAGTGTGGCACAGGGTAGTTCAAAG
ACTTGCCTTGAAAAATAAAGTGGCAATACTCCTATCTTTC
CCAAGTTTGCTGCTCAGGATTACCCTATGACACTAGGTAA
AACTTCTACTGCCTTCTCACCCAGTAGGGTCTAACACAGA
AGATCACAACAGTCAAATCTAAAGGGATAGGCAAAAACGT
ATCAAGGTATTTGGAGTTTATTTGGAAACAGTCTAATTAT
TGACCTTTAAAGAAATCACTAAAGAATCCTTTTCTACCAT
AAAGGAATCAGAAAAAAAATCTTGTACCACTGGAGCATTA
AAATGAAGCCCAGCTTAAGGAGTAGCCAAATGGCTGGCAC
ATTTAAGTTGTCTTTTTGGAGTTACAGCTATCTACTTAAT
AACCTCAGAGGTTAATTCAAATGAACCTTAAATAGCAGTA
CACCAACACAGACCTCACTCTCTAGGCTTTTATGGTGCCA
AAGTCTTTACTTAATTAAGAACTAAGCAGAGATGATCCCC
ATATCTTTTTGAGACCAAGTTTCACCTTTCTTGCTCTGCA
AAATTTTAGAACTTAGCGAAACATCCTACATAACTGGTTC
TAGCCCACCCTATTTCCCGGAGCACAGCCAGACTTATTTG
TTAATATGCCACACTGACATGGTTGACAGAGTACTCCAAT
TTAAGACTGAACAGTAAAAATTCAAAGGTTTAAAGTAATT
TAACACTCTGTTTTCAAAGGCTATGTATGGTAAGGCCAAG
AGCAAAGTCATTTTTCCAGGTTAACGTAGAGGACACTAGA
AAAACCACAGCAAGCACCAGAAGGCCTTCTGACACAAAAT
CAACTACTGCATGCAAATATGAACATGATTAGTTACACTT
TCTTAGTCAATAGACTAAGTTTGGATTGGAAATGAACAAA
AGCTCTTCTAAAACATTCTTCTTCCATAACTTACTATTTC
ACTTCTTTATTCCTTTTTATAAAAGAATAGATGCCATGAA
AAGTTGTTGAATTCCATTCTTCTAATTGCAGTTTGGCAAA
GTCCTTAGCCAAAGATATGCCTAAATATATTCTCATGAAA
ATGGTCCTTATGAAGACTAGTATATTATAGAAAGCAAATA
GCAGTAAGATAAATATACCACCCTTAAAAAAAAACAACTC
TGTCGAGGTGTTGGATACAACAGTACTTTAGCCGATTTGC
AATTATTTAGTGCCTTAAATTTGCCAAAAATCAAAGAAAG
TCAACAGAACATACTAAATACACAGGAACCCGTTATAAAT
ATTCAAATGTACATCTACATTCTGAAGTTAGCAATGCATT
TTATTACTGTAGAAAAATAGCTCTTAAGACACTTGCAGAT
CTTATGGTTATATCATTCTCCCTGTTGCAATAGTCCTTTC
CTCCCTTGCAGTAATCCTTTTGAATAAAGTCTCTCCTTAC
TTTAAAAAAAAAAAAAAAAGCTCTTGGAATAATCATTTAA
ACCATAACACTAAACCAGAGGAAAATATGACAGTTAACAT
ATGATTGCAATAGATCTAGATGTGAGATCTCAGGCAAGTA
CTTCACCTCTCTGGACCTCAGCTTTTTTGATCTGTAAAAA
TGATAGGGTTGAGCTGTATGATCACTAGGATACCTTCCAG
CTGTATTATTCTATAATTATCTCTGCTCCAAAGAGTCTAG
GGCAATTTCCAATAGGTTATTATACTCTGAAAAACTCAAG
AATCAATACCTGCAAAGAATGTTTTTTATTTTACTAATGA
ATTTATGTAATAAGATCTTTATCATGCTTGCCAGTACTAT
TTGAATGAGGTTTTTTTCCCCCAGATATGCAGTCAGAAAT
TGAATTTAGACATTTCTTTTTAAAACATCTAGTACAGCAT
ATAAGACTTCTTCAACTAAAAAGAAACCACAGGGAAAAAA
GAGCTACTGCATGACAAAGAAACTGGTGAGGGGGTTGGAA
AAGATGTAGAGAGTGTAAATATATTAGGTTATTAAGTATG
AAATGTCCAATTTCCTTAAGTACTAAGCTTGACAGTTGAT
ATCTCTGACATTTCACTTTGACACTTCTTTTTTTATTTTT
ATTGTGAAGGTACATCCTTAGCCTTTCAAATGCATATTCT
AGCTTGTGATTATCTTTCAAATTTTTTTAGAGCAATTCTT
GTGAAACTATGGATAAGTCAAAAATTTGTGTTATTTTCAA
ATATGAGTTCTGTCGTGGAACCAACGCAGCGCAGGCAGCT
TGAAATATCAAAGAAGTGTTTGGGAAGGATGTGGCTAATG
ATGCACAGTACATCGATGGTTTCAGAAGTTCCGTTCTGGT
GATTTTAATCTTGAAAATAAGCCACATGGGCAACCTGAGA
CCAAGGTGGATAATGATGAGCTGAAAGCTGCAGTGGAAGC
GAATCCATCTCAACCTACACATGAATTAGCAGCAAGGTTT
GACGTTACTATTCCAACAACATAGGACCATTTAAAACAAA
TCGGCAAGGTACAGAAGCTGGATAGATGGGTATCACATGA
ATTAAATCTTCATCAGAAGAGAAATCATCTCAAAGCTTGC
CTTTCTTTGCTGTCACAACATAAAGGTGAACCATTTCTAT
ACCATATTGTTATGTGTAATGAAAAATGGATTCTTTTTGA
CAATTTCAAGTGTTTGGCACAATGGATGGATAAAGATAAA
GTGCTGAAACACAGTCTAAAACCAAATATTCATCAAAAAA
AGCTAATGGTGTCTGTTTGGTGGTCCAGAGCTGGTGTTAT
CCACTACAGCTTCATGAAACCTGGTCAATCAATTACAGCG
GATGTCTACTGCAAGCAATTGGACAAAAAGATGAGGATTC
TTGCAATTAAGCAGCTGAGATTGGTCAATAGAGACAGGCC
AATCCTCTTGCAAGACAACGCTAGACCACATGTCGCACAG
ACAACGCTGCTCAAACTACAGAGGCTGGACTTGGATACTC
TTTTCCATCCACCATATTCACCAGACCTTGCACCAACTGG
CTACCACTTCTTCCAGGCTTTGGACCACTTCTTGCAAGGA
AAAATATTCAGTTCCCAACAAGCTGTGCCAAACGCCTTTG
GCGATTTCATTGCCACTCGCTCTCCGGGTTTCTTCACTGC
TGGCATAAACAAGCTACTGTTAAGCTGGCAAAACTGTGTT
GATAGTTTAGGCACATACTTTGATTAATTGTACTGCTTCT
TGTTTGAGATATAATAAACTATACTTTTGATTCGAAATTG
GACATTTCATATTTAATGACCTAATATTATATAAACTGAA
TAGTCCAAGCATGAATTGTTGAGATTTAGTTGTCTGAGAT
ACTGAGGAAGGTTTTCTGTAACAGACCTGTCCAATCTCTG
TCTGATTTTCATAAACTTTACATGAAATTGATCATACACA
AACCCAAAATATCAGGCAATATGCTACTTGGACCTTGATA
TTTTGCAGCTAATCACCAAGATATCTATGCAGCAATAATC
AAGAGCCATTTGCATTACACTGTTGGCATTGTCTGAGAAT
AGTAAGTAATCGATTAAAGAATCATATTGATTTTGACCTA
AGAAGTCAATGATATAAATAATATGACAATAGCAATTGTA
AATGAGAATGTGCAGCAATAGGAACTTTCATACACAGTTG
GAGGCAGTGTAAATTAGTATAGCCAAGGACTTTAAACAAC
ACTTATCCAGGGAAGATGCACAAATATTTGACCTATCACA
TATACCCTAGAAAACGAACACATTGACACATGGAATCATG
TGTAAGAATGCTCAGAGTAGCAGCATGAATGTTTAATTGT
ATTTTATAACACCTTCATTGAGATGTAATTAACATACCAT
AAAATTCACCTTTTTGAAGTATACAATTCAGTGTTTTTTC
AGTATATTGACAGAGTTGAGCAACCATTACCACTATCTAA
TTTCATAACATATTTATTCCCAAAGAGAAATCCTGTTTCA
TTAGCAATCACTCCCCATTCACCCCTTCCTCCAGACCCCT
AGCAACCATTAATCTACTTTCTATCTGTGTGGATTTGCCT
GTTCTAAAAAGGTCATATAAATGGAATCATACAATATGTA
GTTTTTTGTGTCAAGTTGTAGCATATATCAGTCCTTTATT
ACTTTTTATAGCTGAATAATATTTCATTGTATAGATATAC
CACATTTTATTTACTTATTCATCAGCTGATGGACATCTGG
GCTGTTTCCACCTTTTGGTTATTATGACTAATGCCACTAT
GAACACTGATGTACAAGTTTTTATGTGGACATATGTTTTC
AAACATCTTGGATATATTCCTAGGAGCAGAGTTGCTGGAT
CAGATGTTAACTCTATGTTTAACATTTTAAGGAACTGCCA
AAGCGTTTTCCAAAGTGGCTGTACCATTTTACAGTCCCAC
CAGCAATGTATGAGGCTCCAATTTCTCCATATCCACACCA
ATATTATTATCCATCTTTTTTACTAAAGCTATCCTAGTGG
GTATGAAGTAATCTCTTTGTGGTTTTGATTTGCATTTCAA
CATTATATTTTAATAGCAAAACAAAAGAAAAACAAACCAA
CAACATCATCCTGGAAACAACTCACATATCCATCAGGAGA
AAAAGATAAATAAATTTTGGTATAATCACACACTGGGCTA
CCATATGACAATGTGAAAATGAATAAATTAGTGTCACATG
TATCAATGTGAAAATAAATGAACAGGTGCTGTGTATATCA
ACACAGATCCATCTTACAAATATATTAAATTTTAAAAAGC
ACATAGCAAAAGGATATATAGAATATGATGCCATTTATAC
AACATAAAAATATTAAAAAATTATAAATTATTTAGAGATA
TAAAGTAAAAATATGAAGACATATTCAACTATATTACTAA
TGGTCTATTTCTTAAGCTGGGTTGGTGGCTACATAGTATT
TGTTACATTATTCCTTGTAACTCCATATGTTTAAAAGAGT
TTATTAAAAATAAAAAGTCAATGGAATAAAAAGGCTGTCC
AGACAGCTGGACTTCTGTGTGTTTTACATTGCTAGTAAGT
GCACAACCAAAGTTAAAGGTTGGTAAACAACTGAACACAG
TTAAACAACATCTCATAAGATGTCTCAGTTTAATAAGAAA
GAATTCTAAAAAGCAGTAGGGCTTCCTCATATCCAAATTC
AAACCCTAAGGGAATCTGTTAGCTCACACAGTTTTTAAAA
TACGAACAATTGGAAATATATAAAAAATTGACTTGAAATT
TTTTACTCACTTGCCCTGGGTGAAGAGAATATAATGTCAA
CTTCATTTTGTTCTGTAACTATCTCTATATAATGAAATCA
GTCTAAAAAATTCAGGGGATCGAAAAGATTTAAACTTTAT
TGATATCACTTTTAAATAATGATATTAAACATACGTACAC
ATATACAGAGAATGTGTATGTATATGGAATATAGATACAT
CTATATGGGAAATGAATATATAAATATAAATAAATCAGGG
AATGCTATTATATATACATAATATATATAAAATCAGAGAA
TGCTATTCAGAAATAATTTATGTACACATCAATAAGAGAT
GGCATCTATGAATAAGAAAGAGAACATGGCTAATCATCAG
CAAAGCAAGTAACTCCTTTACAAATTCTAGTGCTATCAAT
GCAGTCCAATTATACCAACAACCACCTGCAGCCTTGATAA
AAAGACAGTGACTTTCAAGACTGCACAATAGATACTTAAG
ATGCTAGTACTTCAACTGTTAGAACAGAGCATGACTCAAA
TATGAAAAACTCAAAAGGAATATACACAATCATTTATTTG
GAGAAGTAAGAGGTTTTCAAAGGTACGCACTCAAGTTCGG
AGAAACAATCTACCAAAACAGATAGGAAAAGTCTTGGAAT
AAATCTGTAACCAAAGCAAGCTACAGCAAAGAAGAGAGAA
GGTTATCTACTAACACTGAGAACAAAGAATGGGGGGTGTT
GAAAGCATAAAGCTTCAGGGCTCTGCTCTCAGGGGCGGGG
ATGGGCATACAGCTTAAACATTCACTCTAAAGTAGATAAG
AAACAAGTACAATGATCCAAAGTTCAAATCATGTTCATAG
AAATTGTTTGAAATACATTTTCCTTTTCATTCACAGGTCA
TATCAAAACCATTTGATAAATCTCTCCACTGAGGCAACAG
CAGCCCAGGGCTGGAAACACTACGTAAATAATGAAACTCC
TTCAGTTCCCAAGTCTTCTGCCTGCCACAGCATGACTTGC
TGAAAAAGACTTGACAAATAGCCTATGAAGCTCAAAGGTT
TTATGTGTCTCCAAATCTCAATTCTGGTTACTCGGTAGTT
GAAGAGAATTTATGATAATTAAACTCATGCATTTTGATGC
TGACTTGGAGTCCTGGACTAAATTTTTTTCCTAATGTTCA
AAATGTAACATCTTTTTATTTTGGTGGTAACATCTAAGAT
CTGAGGAAGCCACAGTTCAGGCAATAAATGATGGCTGACT
GGCAGGTCCATCCAAATGGAACATGATAAAACTGCCTTAA
GATGGGATTGAACAAATACAAAAATGGAATTTTCTAGAAG
CATTACCAGAAACTCATTAAACCAGAATTAATAGCAGAAA
CATGGGACTCTTCACCCTTGTCCAACAAGTTATCACAAAA
ATGTAACAGCCAATAAAGATTACCATTTGGTTTAGTCAGG
ATCCTCCAAGTATATGACTACTAGATTTAGGAGAAGGTAT
TTCTTCAATTCATTCTTATGATTTAGACCCCACAGGAAGG
TAATAGGATAATTCCCTCTGTCAACTGTGTTCAGAGAAAC
TAGATGAGGTTTCCCACTCAGACTAGTTAAACTTTCCTCA
AATGATTTAGTTGTTTCCCCAAGTATTCCATCAGAAAAAA
TTATGATTTCTGGCCAGGCCAGTGCCTCATGCCTTTGGGA
AGCCAAAGCAGAGTATCACTTGAGGTCAGGAGTTCGCGAG
ACCAGCCTGAGCAAGAGCAAGGCCCCATCTCTACCAAAAA
AAACTGAGAAAAATTAGCATAGTGGCTTGCGCCTGTAGTC
CCAGCTACTTGGTAGGCTGAGGCAGGAGGATCGCTTGAGA
CCAGGAGTTTGAGGTTGCAGTGAGCTATGATGACGCCACT
GCACTCTAGCCCAAGTGACAGAGTGAGACCCTGTCTACCA
AAAAAAAAAAAAAAGAATCTGGTTTCTCAGATTAAAGGGT
CCTGGCAGATTTTAACCTTTTGACTTCATGTAATCTTAAC
AATCTCTTACAAATAGTTGACAAGGTCGTAATCCCCAAAA
TCTTTTTGAAAATTCAGTTTAGAAAACTGGAGTCTAACTT
TATCTAACCTGTAGCTAACTGAACTTTACATCCTTAGTGA
GAGATAGAAAACAACAGACCTGAGCCCCTGTAATGGTCAG
CTATTCAGGGGATAGTGATAGCTATGTATTGGCCTGCTCT
CCTCTAAGAGATGAAGATAACTAACTAGGACAAGGCAGGA
AGAAGCCTCAATTCTAAACCTCTCCAGAGATAAAACCAAA
TTTTTTGTGCTAAGTTATTCAAGATTTTGACTTTTTTGTT
TTTCTATTTAAGACACAAATACACAATCAAGTTCTCTAAA
GCATATGATATTCCTTGTTACCTAGAACAGTGCCTGGCAT
ATAGTAAATGTTCAATAAATACTTTTTTTTAAAAGTAAAT
GGATGGATGATTGGATGAACAACTGAACAAACTCTCTCTC
CTTCCTTAGCTTCTGTGACATACTAACTAGTTCTTCAGCT
TTTCCCTCTGATCATTCCTTAGTTTTCTGTTCCTATTCCA
AAATATTTAAATTCCCCAAGGATCAGACCTCAGTCTCCTG
CTCGTTTCGATACTGAGAGAGCTCATCTTTCAGAACTTTA
TTGAACACTGATTCATTCATTCAAGCAGTGCACTGGGCAC
TGAAGAGAAAGAGACAGTTGAGACATGCTTCTTGTCATCA
AGGACCCATAGTCTAGCATGAGAAAAATCAAATATGAATT
GGTGTAAGATAGTATCGCCTGTAGTTGCTAAACTTGCAAC
AAGAACAACCTGTTATGAAAACAAGAAGGAAGGATAAATG
AATTCTGACAGGGTAGATTTCACAGAGGAAGTGACGCTTG
AGCTAAGCCTGGAAGAATTAGGAGGGTTTTACCAGGTATA
GAAGGCCAGAGGGAGCAGTCTAGGCAAAGAGAACAGCATG
AGCAAAAAGTTCATGAGGAGTGCTCAGGAAATGGCAAATA
ATAAATGTGCAAGTATGTGAATACGGTTCTGGGAGTGGTA
GTGAAAGAAACTGGTAGGATAGGTTGGAAGCATTTTAGAT
GCCATGTAAGGAGTTAGCCTTTTAACTGCATGTCAATGGT
TTCAAAATGCAAAACTGCATCATAACCTGCGATGCCTGGT
AAAAATACAGATTCCTGAGCTCTACTCCAGATCTACTAAA
TTGGAATTTCCAGAGGTAGGGCCCAGGCAGCTGTATTTAA
TGAGTATTCTAATGTGTAACCAGGCTTGAGAGCCATTGAT
AGATTGTTTTTTAAGGAAAAGTAACATTATTAAATTGGTA
TTTTAAAGTTAATGGATGGTTATAGGTCAGGAGACCTATA
ACAGACTATGGCAATGATACATTCATTTATTCAACAAAAA
TTTTAAAAATACTTGCTATGTACCTACTAGTTCACATAAG
GATGAGAGCCTGAATTAGAGTACTAGCAGTGTAAATGGAG
ATAAGAAGACAGAGTCAAGAGACATTACAGAAATAATTGA
CAAGTCTTGATGATTCAGTAGACTGTGGAGGAGGGAGGCA
GGGAGCAAATCCCAGTTTTCATTAATGGTTCTCAAACTTA
GATGAGCATCAAAATAAAAGATTCCTGGGTTTTACCCTAG
ACCTACTGAATCAGGCTCTTTGGTAAATAGGGTTCAGGAG
TCTCTATTTTTAACATGTGCCCCCAAATGATTCTCATGCA
GTCAGCGAAGAATCAATCATGGGATTGTCAATTGGGAACC
AATGCCTTAGATGACTGAGTGGCTAATGATACTTTTTTCC
AAGAAGAGAAAATAGGGAGGAGGAACAACAAATTTGTGAC
TGGGATGAGAAGAGTTTTGCTCTGGAAATACTGAGACTGA
GATAAAGCTGTAGGATATCTGGATTAAGATGTCTAATAGG
CAGTTAGAAATGCAAATCTGCAGTCCAGGAAAAAGGTCAA
GTCTGCAGAGGTCAGGTTGGGACAGATCTGGCCATCATTA
GTACATAAGTGATAGATGAGGCCATGGGAGTGGGCAAAGT
TACAAACGAAGAAAGGATAGAAAGTATGCTGAGGATGGAA
CTCTGGGAAAACCGTGAGCAGTGGAAGAGAAACAGTGAAG
AAAGAGCAGGAGAGTGATTCAGGAGGTAAGAGGAGGATCT
GGAAAAAAAGGATTGTTTTGGAGGCCAAAGGATAAGAGTT
TCAATTAATAAGGGGATCAAGTGGACAAAATGTTATAAAA
TGGCCCAAAAGAATAAGAACTAAGGATGATAAGGAGTAGC
ATTTAGGGAGTATCTGTGGTGACCTTTGAGAAAGCAGTTT
CAGTAGAATGGCAGCCACATAGAATAATGAGTTTATACTA
CTCCTTAAAGAGAATTCAAAGAGAAAGAAAAGAGATGAGT
CAGTAGTTGGAAAGAGAGGTAAGACTGACAGAAAGTTCTT
TTGGTGAATATTTTTATTTTTAAGAATGGAGACACTTGAG
GCATTCTAAAGAAAAGAAGAAGAAAGCAGGGAAGAAGAGA
GTAAAGACAGAAATAAAGAGATAAATGATCTAGTATCGTC
CTAGAAGAGGCAGAAGGATGGTATTAGCCTATAAAAGAAG
GAAGAAAGGAAGAGTGATAACACACATGGTCTGGAGGTGC
AGAGGACAGTACTGAATGTGTGTCTTTTTTTTTTTCTTTG
AGAAGTAGGTGATGAGGTCAGCTGTTAATAGGAAAGAAAG
TGAAGATGTGGTTGGAAGCATGAAAGTGAGAAACAGAGCC
ACTAGAGATGATTAAAACACTGGTGGGTGGTAATGAAGAC
CCAGATGAGAGTATTTTATTTCATTTAACAAAAACATACA
TAAGCACTTACTTTGTGCCAGGCAGTGTTCTGAGCAATTT
ACATACATTAACTCAATTAGTCTCATAACAACTCTATTAG
TTTGATACTTATTATCCTTATTTTACCTATGATGAAACTG
AAGCACAAAGAGATTAAATGATCTGCCCAAACTAGTAAGT
GGCAGAACCAGGATTCAAATCCAGGTTGTCTGGCCCCAGA
GTGCATGCTCTTAACCATTCTACCGTGTTGCCTCTTTTTT
TTTTTTTTTTTGAGACAGAGTCTTACTCTGTCGCCCTGGT
TAGAGTGCAGTGGCGTCATCCTGGCTCACTGCAACCTCAA
ACTCCTCAGCACAAGCGATCCTCCTGCCTCAGCCTCCCAA
GTAGCTGGGACTACAGGTGTGGGCCACCATGCTCGGCTAA
TTTTTTCTATTTTTAGTAGAGACAGGGTCTCCCTCTTGCT
CAGGCTGGTCTCAAACTCCTGACCTCAAGCCATCCTCCTG
CCTCGGCCTCCGAGTGCTAGGATTACAGGTGTGAGCCACT
GCACCAGGCCAATGTGCTGCCTCTTTAATACAAATATCAG
TATGTTTGTTATGAGGCCAATAAGAAATATAAAATTTTAC
CTAACACTGCTGAGAAGCTTAGGAGAACAGGATTGGGAAT
AGGCAGGGTAAGTACTGTGAATTTCACAAACTAAAGGAAG
TTGAAGGCACTTGTGAAAGGATAGTTGTAATCACTAATGA
ATTGGGACTCCAAGCAGATTCTGACTTCAAAATCTATCTT
TGACCCTAAACTCTTTTTAATTCCAATTGTCCACTACACA
TTAGCAGTTTAGCATCTCACAATCTTATCTCAAATTGTAA
GTGTCTAAAACTAAGCTCTACTCTTCCCCCACATCAGCTT
CCTTTCCTGCATTCTCCATTTGCATTCACATTATAGTGCA
GAATGAAAGCCCATGAAAGAGGACCATTCTCCTCACCTCT
CAACATTTTTCCCCAGCACCTAGTTCAGTAACTAGCACAA
ATGGATGCTTAGTATTTGTTGAATTTCAGTACTGTTCTCA
AAATCTTAAAATTGTCTTTGACCTTTCCTTCTCCTGCTTT
CTATAGCCAGTAACTCTCAGTATCTTCTATTTTTCTTAAA
CACTTGTTCACACCTTACTTTACTGTTCTCTTAGACCCCT
TTCACTATTGCCCTAGAGCCTATCATAATAAGCTATTGTG
CATCTTGTCTCTCCCACTTCAAATCAATCCATCCAACACA
GTCTTCTCAAATTAATCATTTAAAATACTACCCTCCTCAC
ATTACTCCTCTGCTCCAAAATATTCAATTTGTTTATTCAA
TAAGCAGTTATGAGATACTCAACCTGCCAGGAACTGTGCC
TTTCCCAATTGAAAGTAACCTCTATCTCCTCAGAACATCT
ACACTAATTAGCCAGTATTTTCATTCCACAATTATCCTAC
CTTTAACAGCTAGGTTGGTTTTTTTTTTTTCATTTAACTA
TGTCTTATCTCACCAAATAGTGTACAAGATTCTTGAGGGA
AGAGAATGTTTCTTTTACTTTTTTTTTTTTTTAAATCCTA
TTGAGACCAACAGTCTCCCAGCACTCAAAAAGAAAAAAAG
GTACCAGGCTGAAGAAAATTGTCCTTGATGAACTCTGGTT
TGGTCCACTATCCTCTTATATTATTTAATATTTATATCAT
ATTGAAAAACTTCAATGATCTTTCCCATATTCCTTTACTA
CAAATAACAACTTCTGGGGTAATTTTTATATCAAATAAAA
GATAAAGACTAATTTTATTTAATCCAATATAATTTACAAA
AGGATGCAATATTTATATGTAAGATTGTATTTACATACCA
ATCCCTAAACTATGCTAAAAAAAAAATCAGTTTGTTTTAT
TCTTACGACAACTCTCACATTTCTATCAATCCATTCAATT
TATATTTTTGGTTTGCTTCTAGCTGATTTCAAAGCTGTAA
TACCTATGACACAGCAGATTGTCTGAACTTTGCAAAAACT
TTCAACATCAGAGGCATTTATTCCTAACAGTTGCACTCCT
CACATTGATACACTCCCTGAAGGTCAAGGATCTAAATTCT
GCAATATTTTTAGCATCTAAAATCCTGGTTTATACTCTCC
TTCTAGTTCTCTTGGTCTTTAAAAGACATAAGAACATGCT
ATCAAATTCCTAATTCCCTGTAAGCCCTAAGCAACCAAAG
TTTAACTGATACAAAAAATCTAAAACAAGAATCAATTATT
GAGAAAGAAAATCACATACGCTGAAGCAAAAACTGTAAGG
TTGAACTGTAAGGTTGAAATATGAACACAAATTCCAACTC
TGATTATTCTCATTAAATTATCAACTGGAACAACTCACTG
CTCTTCTCTTGCCACCACCCTCTTCCTCTGCTTAGTGCAT
TCATTGAACAAATCTTTATTCCCAATGCCTAAAATTTAAT
AGATATTATGGTAGATGAAATTAACATAATAGTGAAAAAG
TTAAGCATAGTCCCTGTGCTCCCAGAGCTTAAAGTCCAGT
AAGGGGAAGTCAGCCTATTAAGCTATAAGACTGTATGACA
AGTGTTATGACAGGTAAGCAATAAGATACAAAGGGAAAAC
ATAGTATGGATACAGTCATGGGGATGCTCCTCGGAGGCAG
TGATATTGAACCTGAGACCTCAAAGATGGGTAGACAAAGA
AGAGAGACAATAAGGATTGGGGAAGTAAGAGATGGAAATG
TAGTAAAACTTGGAGACAAGAGAACATGACATGATTGAGG
AAATGGAAGATCATCAATGTGGTTGAAGTACAGAATTCAA
AGATGGGACCAACAAGAAATCAGACTGGAGAACAAGGCAG
TGACAACCACTGAAGGATTTTAAGGAAGATGCGAAATATT
CAGATCTTCCTGGCTGAAGTATAGAAAATAGTTGGAGAAG
CAAGAGCAGAAGCATGAAAAACATTTCAGCAGACTGTTTC
TGTAACCAGGTGAGAAACAATGGCTTCAACTAAAGTGGTG
GTAAAGAGAACAATTGAAAGCAGACAGATTTGACAAATAT
TAAGGAGGCACAATCCATAGGACTCAGTGACTATAAGCTC
ATGAGAGGGCCATGTCTGTTTTATTCTCTACTACATCCCC
AGTGCTACCTAAATATCTAGCACATAATAAGTGCTAGATA
AACACTGCTCAACAAATGGACAAGAAAAATAAGGAGTCAC
AGATGTTACCCAGGTTTCTGGTGTAACAACTGGGTACAGG
GAGATGCCTTTACTGAGATAGGAAACACAGAAGGAGAAGG
AGTTCATATAAAATATGTTGAGTTTGAGGCACCTGTGAGT
CCTCCAAGGACAGATAATGAGAATCCAGTTGGATATACAG
TTATAAAGCTCAGGAGAAAAACAGATCTTCCTGAAAATGT
AAAATAATGGCAGCCTCAGTGCCTCAGTTAAAGCTGTGGT
TGATAACTGGCATTTTTAAAGCATACTATGTGAGACATCG
CCCAGTAATACTTTTAAGCTTCCCAGGGTTATTAACTAAT
GGTTTTATCATCAAAGGTATTAAAAAATTAATATACATCT
TGATCTTAAAACCATTAGCAAATAATATTTTATTTCTTCA
CCATGGTGGTAGTAACTCAAACCTTTGCTTTATAAAAATC
CATTAAGTTGTACATTTATGTTTTATGCTCATTTTTCTGT
ATGTGTGTTAAATTTTGCAATAAAAGAAGGATTTTTAAAA
ATCTTAATAAACTAGAAATAAGAAAATTCCTTAAATTAAT
CAAAAGAAGCTATTGGAAATCAATACCATAGTTAATAGAG
AAATACGAGAGATATTCTCATTCAGAAAAAAAAAAAACCG
AAGATGCCTTCTATCACTATTATTATTCAACAGCATTCTA
AATGTTCTGGTTAAAAATGAAGACCAGAAAAAGAAAGGTT
TAAACATTAGAGTCTTTTCAACAAATGGTGCTGAGACAAC
TGGATATCCACATGCAGAAGAATAAAGTTGGACCCCCACC
TCATACTATATATAAAAATTAACTCAAAATGAATTAAAGA
TCCAAATGTAAGATCTAAAACTATAAAATTCTTAGAAAAA
AGCATAGGTGTAAATCTTCATGATCTCAGACTAGGCAAAG
GTTTCTTAGATATAACACTAAAAGCACAAGCAACAAAAGA
AAAAACAGATAAACTGGACATCACCAAAATTGAAAACTTT
AGTGTTTCACAGGTTTACGCCTTTGGGGAAAAGACAAAAA
GAAATCATCATGATTAGTAGATACTAATACCTAACTGGAA
AATCCAGAATTTGATAAAAATGATAACAGTTCATTAAGAA
AATCAAATAAATTATACTATTTTTTAAAAATAGCTTTTCT
AATACAAGTAAAAACTGGTTAGAAAATATAATGAAGGAAA
TGGCATTCAGAACATCAACAAAAACAACAGAATACTTGTT
TTGATAAATATACCATGGTTATGCAAGATATTAACATTAA
GAGAAGCTGGGTGAAGGTTATACAGAAACTCTCTGAACTA
TCTTTGTGGCTTTTTTGTAAATCTAAACTCACTCCAAAAT
AAAGTTTATTAAAACAAAACATATAGTGATAAAGTCTGGG
CTTTTTAAAACAAACAAACAAACAAACAAAAAGACAAAGA
ACATGAACAAACAAGCCATAGATTGGGGAAAAATATTTAT
AATACATATCTGACCAAGGACCTGTATACAGAAAATATCA
AGAATGCCTATAAATCAATAATAAAAAGACAAAAAAATTT
TAAATGTACAAAAGACCTGAACCAGACACACCCCCCTCAA
ATGACCAATAAATATGCAAGAAGATGCTAAACATCACTAG
TCACTGGGGAAGGGCAAATTAAAACCATAATGAGATAACA
CTATGCAAACACGAGAATAGCTAATATTAAAAAGAAAAGG
GGGGAAAAAAAGACACTGACAATATCAAATATCAACAAAG
GTGTGAAGCAAATGGCACTCTCACTCAAAAAGATAAAATT
GACAATATCAAATATTAACATGGATGTGGAGCAAATAGAA
CTCTCATTCATTGCTAGTGGTAGTGTAAAATGGTACAACC
ACGTTAGAAAACTGGAAGTTGCTAATAAAGTTAAAATTGT
ACATACTCTATAACCCTAGGTATTTACCGAAGAGAAATGA
AAATATATGTCTACAAATGACTTGTAGGAGAATATTCATA
GCATCTTTATCATCTTTATTCATAATAGCAAAAAAAAAAA
AGAGGAAATAACCCAAATGTCAATTAACAGAAGGATGAAC
TAATTGTGGAATATTCATCAATAGAGTACTACTCAGCCAT
AAAAAGGAATGAACTATGGATACATAAAAAAATGGATAAA
CCTCAAAAACTTTATGTTCAGTTGAAGAAACTGAACATAT
TCTTTATCCCATTTAAGAACAGAATGATAGAAATAACAAT
GGTTGCCTGGTGGAGGATGAAGGGGTATGGGTAGAACTTT
CAAGGACAAAAATGTCCTATTTCTTGATTTGGGTGATGAT
TATACAGCTGTATACATTCTGAAAACCCATCAAACTGTAG
ATTTACATTTTATGCATTTTACTATATTAAATTTACCTCA
ATTTTTTAAAATGAGAAGGTAAAGAAAGTTCATCTGAAAT
TTTTAGATAGGATTGCCAAGAAGTACTTTACTATAAAGGT
GACATTTGAGTAAAGACCTGTAGAAAGTAAAAAAGCAAGC
CATGTGTGTATCTGATGGAAGAGCATTCCAGGCAGAAAGA
ACAACAGATGCAAGGCCCTTCAGCAGGAATAGCAACTGGA
GTTTTTGAGAAATAGGGAGGAAGATAATGTGGCTGGAATG
AGTTGAACAAGAAAAAGACAAGTTCTGAGAACTAAAGGGG
GATCAGATCATACAGTACCTGGTGGGTCACAGTAAGCCTC
ATTAAAGATTTTTGTCTTCATCTTAGGAGTAATAGAAAAT
CACCTAAATGCCAACTAAGAATCAGGCACTGTGCACAGAC
ACCTTACATAAAGCTTATGTAAGTAGCAAAGCCAGGATTA
GAAACCAAATATGTCTAATTCCAAAGCTCATAATATTAAC
CATTTTGCTTTACTAACTATAATAATAGTTTATATTTACT
GAGTGCTTACCATTAATATGTTTGAGCTAAAGGGCTTTAT
ATCAGATCTTCCCAATTATTTATTATTCTACAAATGGGTT
ACAAGTGTGATGTAAAGGTCTTTTGAATGGAATTTTGTAT
TGCTATTAAAAATGTTTTGCAACCAATTAAAAACTCAAGA
TGGGTAAAGTTATATTTAATTTGTACAGTTCCCTCTATAA
ACTTCCTAATTATAATTCTGATACATAAAACTATGTGTGG
CTCCACTGCCAGAGAGCACAATATGGTGATTCCACAAAAT
AGCTCCTTTTCTCGAATCATTTTTGTCAAATTATTTTGGT
CTGTTTTATTTTAGTCCTCATTGTTTCACATCAGTGAAGT
TCTATGTTTTGCACACACATGTAAAATACGTTGTATTTAA
TTTGCTCCTTCCTTCCTCCCTCCCACCCTCCTTCCCTCCC
TTCCTTCCTTTCTTCCTTCCTTCCTGGACAGGTTCTCACT
CTGTCACCCAGGCTGAAGTACAGTGGTGCAATCACAGCTC
ACTGCAGCCTCCAACTCCTGGGCTCAGGCGATCCTCCCGC
CTCAGCCTTCCAAAGTGCTGGGATTATAGGCATGAGCCGT
CATGCCCAGCCTAATTTGCTCTAATTCTATAATTTCTCCA
TCTAGAAGATATGTATATTTGTCACAAATATCATGATGAT
CATCAACATCATTATTGATACATCTGGTATTATTAAGTGT
TCCTAAATAAAACATAATTGATTTTGTAGTTTCTTGGTTG
TTATTTCTTGGTCTATTTATTAATTGTTCATAGATTTTTA
TTTTATTCTTCAGTATCTGATTTTTAATAGATTTTCTTAT
AATGATTGTATTAAGAAAATACAATGAATTTACAAGCTCC
CAAATCTTCTCCATTTTACCATTTCATTTATTTGAATGAC
TATACAAATGTCATTTCTGTGTATACCATGACACGAAAGA
AGTAGGGAAGCAATGCTTTAGCCATTATCTCATACTGAGT
AGGTGCAGAATTCCGCATGTAAAAATCACAGGAGCAATAG
AATGCTAAAAAGAAATCTCCCCTTACAAAACTATGTATCT
AAGAAGGCCTTCAAAAAATAAACAGAAGGTCTAAAGGGAG
AGGTGAACCAGGATTTCAAAAATCAGTATAACCTAGGTAG
AGAAGACTAGAAGCTTCTGAGTCTGACAGACCTAAGTTTA
AACACCAATATGATCTGTGAGTCCTAGGTTAGGACGAATT
ACCTTCTCTGATTTTTCTTCTTCATCGTTAAATGGAACAA
TACCATCTACTTGGTAGAGCTGTTGATGTAAAGATAATTT
TTAAAAAGTAAAATGCATAGTGCAACATTTAGAAAACAGT
GGCACTCAGTAAACAGTATTATAGTTATAATACACCATGA
GTTCAACTATGTTACAATATTTGTAAAAACTAAGATGGCC
TGAGAAAAAACAAAGAAAAATAAAAATAGTTGATATGTTA
AGGTGATATTCATACTAATTAATCATTTTTCCTCTTAATT
AATTTTGATTTACTGGTATCATATTGCTTAGCTATAGATA
CAGAGATGAATAAATCAAATGTTCAACCAATTCTTAACAT
TAACAGAATCCTTAGATTAATTCTCTTGGAATGTGAATAA
TTATCCCATGACATTCCTACCACTTTGAAGTTTTTGAAAG
AGAAATACAACGGTAAGGTATCATCCTTCTTCAAAAGTTC
TTCAGAAGAATTTAGAGAATATTTTGTTTTTTCTCAAAGT
TATTTGTAAACAACTACACTTTCATAGATAGAAAAAAATA
TCAAGCAGAAATTTGGTATTTGTTTCATAAATAGAACACT
TCATTATATTTTATTTCTGTCCCATGCTTAAGATATTCCT
TTAGCTTCTTTCTAGGCCTAAAATTTCTTGTTTGTAAAAT
GACAGAGGTGGATCAGATGGTGTTCCCTAATGTTCTTTTT
GCTGTAATGTCCTAGAACTCAATAATCCTCTCACAAAACA
AATGTATATGGATAGCCCTGCAACTCTGTACTTTCAAGTG
GTCCTGTAATAGTCTTTCACTCTAGTGGTGGTCCCTAGAG
CTGAAGACATTATTGTCTCTTCCAACTGAGCCAGTGGGCC
CAAAGGGAGTTAGAATGCTTAAAAATCCACAGGAGAGATA
GCAAAATAATTAATGATTTGGAAATTGATCTTAAAGGATA
GGCATGTTTATCCTGGATTAGAGAAGACTAAGGACAAGAA
CTTGATTATCTTAAAATATACAAAGGCAAATGTGTAGATA
ATGATCAATATCATTTTTCCAGTTTTACTATAAACAGATT
AATAGGAAATGGAATGGATACTAAATGAGAGCAATATGGA
CCAGATTTTATCTTTCAAATTCTGAGTTCCTCAGTAACTG
TGGGATGCCTGAGAGCAGGGACTATGCCATCTTTGCATCC
CAGCATCTACTACAGCATCTGGCATCCAAGAAGTGCTCAA
TAAATTGTGGCCAAAAACCATGTAATAAAGGATCATTTGA
ATTTTTTAAAGATTCAAACCATAGAAGTACATTACAGAGA
CAGGAGAGGACATTTCTCTTCTCTTGATATTAAAAAAATG
AAGATAACAACCTTGTTACAATAATTTAAATACTGAACAG
AAAAATAAATTCACACTATTTCGAAGTTATTTCCTTATTT
ACAAAACCTTTGAGCCTTGGTGATCCTGTCATGTACCACC
TATTGCACAGACAGAGGTGAAGCGAGGCAGTCTCTGTTCT
CACCTGAAAAAACTGGTGCCAATCATAAATACATTGCCTG
TTTTAAATATCTATTAAGCACTTAAAAGTTCTAACAGTAA
AATTCCCCTGATACTAGCCCAGTACAGCAATTGGTGAGGT
ACGAATGGATGTGCCTCCTCACTTGGGTCCCTGTGCTGCA
GGAATTCTCCAACAGGTGAAATAATTCTCAACAGATGGAA
GGAAGTTTGGTCATCCTTCAAAATCACTTTCCATTACCCC
TAGTGATTTATAATGAGGTGAGTCATTCTTTTGACCTCAT
TTTTCATGCTATTTACTGTCAAGGGGGAACAATCTAAACA
TGGAAAGGAAAATCAATACAAGAGGCATGATTATAAAACA
GTGAAGCTGCATCCACAGGACCCAAAAACAATCTGTTTTG
GCATTTTAATGTCACAACTCATAGCTAGACTAACCAATTT
AAAATAAAATAAAAATAACTAACTAAAAAAGAAACCTGGC
AAAAATGTTGCCAAGAAGCAAAAGAAAAAAAAAAAAAGTA
ACCTGCCTCCCATAATATACTCACATATAAATAAAGCAGT
TCATAAAACCATACATCCCACTGTGAAATTCACATTCAAT
GAGAAGGGCAGATTTCTCCTTTGCCTCAAAGAGCACTACC
CAAAGTCAGCCAACCCAATCTCCGTATGAATGCTCTAATG
TCACTTTCAGTTTCTAAGACAAGCACATCATTTGCCCACA
GTTAACTGCCCAAAACTGATACACTTAGAATGGACACTCT
TCTCTTCCTATTTTCTCCCTTGTTAGGCAGGTAGGTGCCT
ATAAAGAAAGTCTCTCTCTTCTCCTTATACAACCAAGTTA
CCCTGACTCTTCATTTTTTTTAGTTTTCTCTGGAAACTTT
CCTTTGAAGTTTTCTTTCACAAGGGAGCTCAAGGACTGGT
GGTTGTCTTGGGGGTCAAGAATCCACATTACTGAACTGGG
ATTTTGAACAATATTTCATAATAAGGGGGAACTTCAAAGT
TAATGGAAAAGATATGACTACAGAGAAAGTTTACTCCATT
GTCATCATTACTGACAAATATTTATATACCAAGGGTACCA
CTCTAAATGCTGGGCACCATATCAAGCCTTGCAACAGTCA
ATACACTATACCCATATTAACTATTTTTCTCATAACTTTC
ACAATTTACATTTTTTGAACTGATCATTGATATCTCAATT
AGAAGCTCAACATAAGGAGAAGTGATGATTTAAAGAATTA
ATTAATTAATAGAATTCAGGTCTAGTCAAGACTGGCTTGA
AACTTCAAATTTCTGTTAGACCATTAACAGGCATTAAACC
ACAAGAGACAACATTATTTGCCTCCTGATGGAGGTATTTA
ATACACGCCACCAACTATGATGTCCTCTTGCCAAAATTTT
TGAACCCGAATCAGATTAAATCTCAGATAAAATTATCAGA
TATATTTACCAATCTACAGAAAATATAAGGGACAAAGGAA
AATACTAACATCACAAGCATGCAGTCAGCAAAATCCAGGT
CATGGGAAACTCTACCCATTTTTCAACAAACAAGGTACAG
AGAAAAAAATGAGGAGAAACCACAGATTAAGAGAGTCTTA
AGATACATATCAACCAATGCAGATCTTACTTGAACCATGA
TTTGAATAAAACAATTGTTAAAAGAAAATCTGTGAACAAT
GAGGGAGATTTAAACACTACTAAATTATTTTTATTGTAAG
GAATAAGAGTTCAATTTTTAGGTGTGCTAATGAAATTGTG
ATTGTTTTTATTTAAATTTCTCCTTTTAGAGATACATGTT
GAAATTATTTACAAATAAAATTATGTGATATCTAAGATTG
GCTGTAAAATAATCCAGTATATTGGGGAAGGGGTAGAGGG
ACCTATAAATGAAACAAGACTGGCTATGAGTTGATAAATT
TTGAGAATTCTTTACCATTCTCTCTAATTTTGTATTTTCT
ATTTTGAAATATTCCATAATATAAAGCTTTTTAAAAAATT
TTTTTTAAAGGGTTACTAGACCAAAATTCGTATGTGAGCT
GGGCACAGTGGTGTGCACTGGTAGTTCCAGTTACTCAGGA
GGCTGAGACAGGAGGATCACTGGAGCCCAGGAATTCGAGT
CTAGCCTAAGCAACACAGCAAGACCCTGTCTCTTAAAAAG
AAAAAAAAAAAAATGTAAAAGCCAGGGTTCGTGCCAGATA
TAATCATAAATATTTAGAGCCTGGCACTGTAAAATATTTC
CCCAAATTTGCAAAAGACTAATACTCTAACAGATTATCAT
TGTGTTATGATACTTAAGTATACTAAGTATAAAATCATTT
CTAAATTCTTTAATAAACCTATCCCATGACTACAATGAAG
TACAATATTTCATTGGAAGCCACGTGCATGTCAATTTTCA
ATACTGGGCACTAAAGCTTCGGTTTTCCAATTGGATTGCT
TCTTGACACAAATATAAATTCTACAGGCCTGATAAAACTT
CAAGCCCCCAAAATTTACTCAAACTGGTTAGAATTTAAGA
TCTGAGATTTTAAGAAAATATTTTTAAAATTACACTTGAA
AAGCAGGAAAAAACCCAACACATTCACAGACAAAAAACAC
AACAAATTGAGCAAGCATTCAATTAGCAATCCAAATGAGG
TTACGATTCCTTGCCCCATAGAAGAACATTTTGGGTCAAG
ATCTTTAATCTGGATTTATTGTTGCTATGTTGAACCACTA
AAGACTTATTAAAGATCCCAAACTCCTATCTTCTACCATC
TTTAGGTAAAGAAGGTATAAATATGATAATTTTCATCATG
CATTGAAAAGACAGTCTCAAATATTGATGAATATGGTACT
CTCCATACACACACACACCCCAAGAGCCAGAATGCTACTA
TGGAAAATCATTATGTAGCCAATTTTCCATTATAAATGAT
AACAGGAACCAGCTACTCTGGGGACCATTCTCAAAATTCA
ATTTAGTTATGAAAATGTATCTACTGCTAAGTAAAAGGTA
ACAAGCACAGAGTCAGGTATAGAGTAGGCATTCCATTCAA
TAAAGAAATGTGAAAGATTATATGGCAGCAGAAATTGTTT
ATTGTTACTAACTTTCCTATCACTGTTTCCCCAAGGCTGC
CTTCCAGTGAAAGTGCTCATGAGTGGGAAATGGGCCAAAC
CAGACTGGGAAGTAAAATAATCTAAATTAGCTAATCATCA
GTGAGAAATACTGTCTTAAAAAAAAAAAACAAAAAAACCC
CATAAACTAGCTAATTAGCCCATCAGTAATAAGGATATAA
CCTTCCTGTCCCTACTGTCAGGTTTAATATCCTAAAATAT
TCTTAACTCATAAATAATGAAACTACTTGAACTAGCCAGA
AATCAGCTTTTAAGGTGTCTTGTCATATGTTTTGGGGCCT
GATTTAAATTACAATGATAGTGATAGAAGATCTATATTTT
TTCTTCCTAAAGTCAACAGAAAGACTAACTTAAGTTATCC
TTAATAGGAAAAAACTTCATATAACCTCCACAAAATCTTC
AAAAACATCTCTCCTGAAAATGCTCCTTCAATGGTTATAA
ATGACCAAACCTAACAGTCTTTTTCCTTCAGGACTTCTCC
TCAATTTCCTTTTACACATTAACCATCCATTCCTTGAAAC
ACCTCAATATCGTTGTGCTTTCTTGGTTCTCCTTTGTATT
AGTTTCCTATTGCTGCTGTAACAAATTACCACAAACTTAG
TTGCTTAAAATAACACAAATTTATTACCTTAGCATTCAGG
AGGTCAGAAGTCTGAAATCAGTCTCATTGGGCTAAAGTCC
AGTTGTTAGTAGGGCCTTATGGGGAGACTCCGAGAGGAGA
ATCCATTTCCTTGCCTCTTCAGCTTCTAGAAGTCACCTGC
ATTCCTTGGCTCATGGCTCCTTTCTCAAATCATTTCAATC
TCTTGTTTCCTTCATCACATCTCCTACTACTGATTCTGCT
TTCTTGCCTATTTATACATACCCTTGTGATTACACTGGGC
TCATTTGGATAATCGAGGATAATCTCCCCATCTCAAGATC
CTTAAATTAATCATACCTGCATGGTCTCTTTCACCATGTA
AGGTAACATATTCACAGGTTCTGGGGATTAGGACTGAAGA
TCTTTGGGGGGGGCCATTAGTCAACCTACCACATCCTCCA
ATGGCTGTAACTTGAATTTCTTTCTTTTCTTTTCTTTTTT
TTCTTTTTTTTTAGAGAGATGGGGTCTTGCTCTGTCCCCC
AGGCTGCAGTGCAGTTGCACAATCAAAGCTCACTGCAGCC
TCAAACTTCTGGTCTTATCTAACTTGAATTTCTGCATCCT
CTGCCTACCACCTACTTGTATTTTCTGCTCTTCTCTATAT
ATTTTCCCCTTCCTTTTCCACACTCATTGCTTCAACTCTT
ACCTCTATGCTAATATCCAACTCTCTCTCATCTTAAATAT
TTAAAAACTGCAGTCAAGATAGGGAAGTGACAAGCCTTGA
GTCACACAGATGCCTATAGGATATTTCAACTTAGATATCT
TCAGAGCACCTCAGTCCAATAGTTGCCTGAATCCTATTTC
TATCTGAATAATACAATTCTTTCAGACTCACAAGCTAGAA
TTATATTTTTTTCTCATCTCCATTCACTCAGCTGATTCTT
TCATCTTTGTCCCTGCATTCATTCTGAAATCCAATTGTAG
CTTCGTAGTTCTAAAATACTGCTTTGGTTGGGTGATGCCC
CTGTTCAAACCCACAAGAGTTCTGTACTAAGGTGTCCATC
AAGCCTCCTTGACCTGATGTTTGATGTTCAAAGCCCTCTA
GGATGTCATCCCCACTCACATCCCGAACTCTTTAAACACA
TCCACTAGGATTCCCCAGTGTCCTCTGCCTACATACCACA
ATCATTACTATTTCTTTGCCCATGTTGCTCTACCATCCTG
GACTGCCTTCCCTTGTCCCTCCACTTAGGAGAACATTCTT
CCCTGGGTATCACAGAACTTAATACTCTAAAAGTAATTTT
TTAAAATTTCTCTGTCTCTAAACCAGACTGTTAATTCCTT
GGGCAGAAATTGTACCATACATAATATATCTCATCATACA
GACTTACAATCTACCATTAGGCATTCAATATTAGCTGTAA
ATTAAGAATCTAATGAAATCTCCAAAGAGAAAAATACACT
TGGATACATGGAAATGATGGCACATTATTCAAATATCAAA
AACTTTACACTCAAAGCATATTTAATGATATAGGAAAATG
ATTACAGGGAAAATTAAGTGAAAAAATCAGAAAACAAAGG
GTATATTATACTAACTTTGTAAACATTCATTTACACATAC
ATATATCCTCAATATAATGAACATTCAGAAAAAAGCTGAA
AGGAATATACTAAAATGTTAGCAGTATTTATCTCTGAGTA
GCCTGATTTTAAGTCACTTTTAATATTTTTCTTTATACTT
TCATTTTCTAATTTTTTTGTTTATAATGAGAGGCAATATA
GTCTAGTGAGAAGCAATATATAATATAGTGTTAAGAGCAT
GGCCTCTATAGTCAGACTACCTGGACTTAAATAAATTCTG
GCTCTGCTACTTATTATCTGTGTGACCTTGGGCAGTGTCT
CAGTTTCCCCATCTCTGTAAAATCCAGATAATAATAACTA
TCTCAAGAGTTATTTTGAGTATTACATATGAGTTAATATA
TTAAAAGTGCTTAGAACAGTTCCTGGCTCAAAGTAAATAC
TATATAAGTGGGAGCCACTTATACTACTACTACCACTACT
ACTGCCGCTGCTACTATTATTATTACTAAGCCATTAAAAA
AAATACTGCTACAAAACTATTAAAAATGTTTTTTTTAAAA
AAGATAATAACAAGTGCAGACAAGGATGTGTTATGGACTG
AATATTTGTGTCCCCCCACAAATCCATATGTGGGGTTAAA
ATCTTAACCCCCAATGTGATGGTATTAGGAGGTGGGGCCT
TTAGGTCACAAGGGTGGAGCCCTCATGAATGGGATTAGTG
TCCTGTAAGAAGAGACACAGAGTTTGACCCAGCTCTCTCT
GCTCTCCACCATCTGAGTGCAGTCGTCCCTCAATATTGTC
CACTGGTATCCATGGGAGATTGGTTCCAGGACCCCCACAG
ATACCAAAATCCACAGATGCTCAAGTCCATTATAGAAAAT
GGTGTAGTATTAACAGTTGCATATAACCTGCACACATCCT
CCTATATACTTTAAATCATTTCTAGAATACTTATAATAAC
TAATATAATGTAAAAGCTATGTAAATAGTTGTTATACTAC
ATTTTTATTTGTATTATTTTTATTGTTATATTGTGGTTTT
TTTTTTTTACTTTTTTCACATATTTTCCATCCATGGTTGG
TTGAATCCACCTATGTAGAACCCTCAGAAACAGAGGGCTG
ACTGTATATAGCAAGAACACAGCTGTCTGTAACCTAGGAT
CCTCACCAAGAGCCCTGCTGGCACCCTGATCTTGGACTTC
CACCCTCCAGAACTGAGAGAAATAAATGTTTGTTGTTTAT
GCCACTCAGCTTATGGTATTTTGTTACAGCAGCCCAAGCT
GACTAAAATAGGGTGCGAAGCAACAAGAATTCATACATTG
CTGTCTGGAATGCAAAATGGTAGAGTCACTTGGGAAAACA
GTTTGCCAGTTTCTTATAAAGTTAAACATTCAGTACCACA
TGACTCAGTTATCTCACTCCTAGAAGTTTAACCAAGTGAA
ATAAAAAATTCTGTTCACACAAAAACTGATATGCAAATAT
TTATGGCAACTTTATTTATAATTACCAAAAGATGGAAATA
ACCCATATGTCCTTCAACTGGTGAATGGATAAACAAACTG
TGGTACATCCATATGGTAGAATACTACTCAGCAATAAAGA
CCATGAACTATTGACACATGTAGCAACATAGATGAATCTC
AATGGAATATGGTAAGCAAAAGCAGCCAGATTCTAAAGGC
TTCATACTGTGTGATTCCATCTATATGGCACTGTGGTTAT
GGGGAAAAAAAATTGATGAATGGCTACACGGGCTGGTGGT
GGGAGAAGGGTTTGTTTGTCTACAAAGGGGCACAAAAAAT
CTTGGAGGTAATGGTAATGTTCTACATTTTGATTATAGTT
CTATAACCATATGCATTTGTCAAAACTCATAGAACTCTAC
ACTAAAAAGGGCAAATTTTACTGTACACAAAGTATATCTT
AATATTAAAATATTTAAAAAGAAAAAATAACGACTTAATT
TTAATTTGCCAATAAAAACCTGTCCAACCCATACCCCTAA
CCTTCAGCAGAACTGTGCTTAATCTACATACATTGACAGG
TTGTCTGTTTAAAAATACTCAAAGAGAAGAAGATTCTAAA
AGCCCAAATGGCACTATATGGTTACTCAGTAGACTTTCAG
AATGGGGAAGAAAATTTGGCTAGGAAACAAATGAAAGTTA
CTTGTATCTATACTTCCAAAAAAATAAAAAATTTAAAAAA
ACAGCCTAATTTCCAAATCTGGCTTTGAGGTCCACTATGG
CATGGAAACTTGGGACTAATATATGGCAAGGGGCCAGGTG
CCCAACATAGTCTGATGCATCATATTAACCAATCTGAAGA
GGTAACCTACTAAAACGACCTAGGATGGATGACTGCTCTT
CTAGATGCACAATAATGAAGAAGCCAACAGGATTTTCTGA
ATCCCAAATTGCCAAGAGTCCTGACACTAAGTAGAATTCA
TCAATATTCAGGGTAAGGCAAAAGTAACTTCACAGATGGA
ACTATGAGAGGAATAAGTAATGAACTTGGAATAAAAGACA
AAGGGTTAAGAACACAAGTTTTATTTTATCATACAAGTTA
GCACACAAAACATACTATTTTTTATTGAACTGCACACAGT
CATCTTAGTCATCTTCTGTGTCACTCTGAATTTAAGTTGC
TCCACCTATCCTCCTCCCCTCAGCTGTCCCTATCTTTATC
TCTCTTCCAGAGAAATATATAATTTTAACCTCCCTGAGCC
TACGAGGTCAGACTGAGGCAACTCTAGAATGACAGAGCCT
CATTCAACAAGTTGATTTCCAGTCTGGGGTAACTTAAGAG
TCCAAATTTGGACCCTCGAGACCATTACAAGTCAGCCTGA
ATTTCTGAGTCAAGTATGGAATTATTCTAATCTCCTCACA
TCCCACCAAATGAAGACCGATCAGACTGGGCTAGAGACAA
GATCTATCAGTATCCCTCAGCACAGATATAAGTGCCAATA
TAGTGTATGCTGAAGGAATAGCAGGCATTCACTTTAACGA
ATCCTACAAAATTTCCTTTCTAAAAGCAAACACCTGCCTC
ATGCAGTAGCCCATAATTTGGTAGATATACTTTCTAAGAG
CCTGTATCTAGGCTTAAAACACCCACAATTACAATGGTAA
GGATATCAAGACAGGTGCTAGGAATCAACCTTACTAAATA
AATAAATTTTTAAAGGTATCAGTCCACATAGAATTATTAA
CACACGTTCCTGCCACATAACGTGTATATATAAATGAAAT
GGGAATTCCTTTGTGAGCAAGCAAGTACTTTCAAGGGTTA
TATAATCAGATTAACACCTTGTTCATTAAGGACTCTAGGA
CACTAAATGCACACATACCGAATCTTAATTTAGTCACCAA
AATTTAGTCTGTATCAGTTTCCAAGGCTTTCATCAGAGCT
GGTCTAACCTTTGAGATAGTTCTTATCCCAGTCTATTTCA
AGTCTTATTAATAGGCCCCCTGGAGCTTGTTATCTTTGAC
TGAAGTACCTCGTGGTCTCAGCAAAGGCTGCCAAGAAAGA
AGGTCTCTAAGTCAAAAGTAGCATCAAGGCACCACAACCT
GCAGTGCAAATTGTCTACTATGACCTTGTGGGAGGAGAAA
AACCATCACTCAGTATTACCTGGGGGTTTCTTTCAACATA
CCAAGATGATAATCCACAGTTGGTTAAGTGGCCATGGTTG
AAACCAAGGAAAGAAGGAAGCAATTACCAAATAATTCATA
TCATGCTTATAAAATGGATGGATATTTTAACTAAATAATT
CAGATAATTGTACCATACAGTCTCCATTTCACGGGAGAAT
CAGTCATAAAGTTGGTGGTTCAGCTACTGGTGGCTCCAGT
CTTACATTTTGAAAATAATCTTTTATGTACCATGTCATGG
AGAAACATATAGTAACTCTCCAGAACCTGACTTGTAAAAG
AGTTCCTAAGCCAATAAAGGCCCCTTGTCTTGATTCAAAA
AGATGGTTTCTCAACAGAAGACCTCAAATCTTTGAGCAGC
TTAATCTTAAACTGAATTTGTGTAATATCAAATACATCTG
TTCAGTTCAACTAATTGCTAGCCCTGTAAATGCAGAGGAA
TGCCTATATTGCATTTGCAGATGTTAAAAAATAATTCCAT
AGCTGTCATCCCCTTCTCCTCTTTCAAGAGGTTACTGAAT
GTGAAGAGCATATTAAGTGAGAGATGTTACAATCTAGGGT
AGCAGTGAAGAGAGAAGGAAAGGAACCAAGGTGGTCAGTC
TCAGGAGAAGGGCTCAGAAAATTGGTTACCTAATATGGTA
AGGAGATCTACCATGAGTAATCTCAAAGAAAGTGCTTTCC
TCAGGGTGATATTAAAGTGTGTATGGTAAGGACCAGACTC
AGCTAGTAGTGTCACCTTAAAAGAAACAAGGCTACTGAGT
TACACTAAGAAAACTATGCTTCAATAGAATAGTGATTCAG
AAAAGGAGCACAGCTAGGAGCAGAAAGCTAGATTCTATTT
CTCTATCCTCTATTAACCCATGAAATGATTTCTTCCAGAA
TCCAGATCTCAATCTCCTTCACATCCTAAATACTTTGGAA
AAATAAGAACTCGCCTTCCAAAGAGTTCAAAAAGTTTAAA
ATTTGACGTGGTTCTCTTAGCTTCTCTCTTATTTTATATT
CAGTTCCTTATGAAGTGGGATATAGTGCTCTGCAATTTAA
ATCTGAAAAATCCATGCCTATGGGCAACTTCTCTCCTTTC
TAATCTTGCATAAGTAACAATTTTTCTGAACGTCAGTTTC
TTCATCTGTAAAATGGGAATAACACTACCTGCCACACTTA
CTTCAGAGAACCACTGCTGAGACTCACATGAGGTAAGAGA
TGAAATCATTTTTAAACAGCAAAGCACTACACGAATATTG
GTTGTACTGTGAGGCACTGTTATGAGCAGGAAAAAATGGA
TACAAAATAGGGTGAAAAGAGGAAAAGTTTCTTTCACCTG
AAAGAGAAGGGTTGCAAATGAGGTGAGAAGTAATTTTAAG
CTACTGGCTAAATATATTTAGGGAAATGCTTTGACATAAA
GTTGAATTATTATTTAGAAGTGGATTCTCATGCCAACACA
TTCACTTTGCACAGACGGCAGAAGAAAAATAAGAAAGATT
AAGAGTGGGTGTCCAGCTCTCAGTTCACCAAAATAACTGA
AGAAGTCCCATTTGGGGAGAGAGAGTATAGTTGGTTATGA
CAGTCAGTATATACAGATTAATGTTGCATAAGGTGAGAGA
AGTAAAGGTGTTATCACCAAGCACAGACCATCCACAATCC
ATATACTAGAGCTATACGTAGGGCAAGTGATTTCTATAGA
GGGCTTTACAATAAAAGAAAAATAGAAAGGCTATTCCATA
GGAATCAAACAGACAGAGGTAATTCAATAGCTTAGTTCTT
CATAGAAAGCCCTTAGGGAAGTAGCACTGATGGGAAAAAA
ATAAGACACCCATAACAATGAGGTCAGGGGTGTTCGAGGA
GCTATAGCCTGGAGGAGGCACAAACTGTTTTGAAGCACTA
CAAATCAGCAAAACAAGAGGTGTGGTTTCGGTCCGGCGGG
CCTTAACCCAGCACAGGGATTTACTCTCTAAGTGATCTAA
GACGTTCTATAACCGGACCACAGAATTTTCTGAAAGGGCA
TTATACAAATGACACTATGCATATGAGTGACATGGTGTAC
AGGCACGCCAACTAGACATAAGTCAATATAACTAATCGAT
AGGGATAACAGGAGAGACAAAATCACCAGTAACCATGACA
ACCCAAGTAGGTGGAGGGAAATACAAACACTGACCAGGCT
GCAGGGCGACACTATTCCTTCAAAGAAAGACCCCGGGGTC
AGAAAAAGACTTGATTAGTGGAAGAAGCTGGCCAAGAATG
AAACCGACTAGCCCAAAGGGGCAGTGTCCATGCAGGAGGG
CTCGGAGGTGACACTAATACTCTCCATGGGGTGGCCCACA
GGGTCACAGGTTCATCCATAGGGGACTGGACGCTTATAAG
ACGGAGATGGGAATTACCTGGTGAAGAGCTGTCAAGCCGT
CCACGTTGACCGTGTTTATGTCGGCACCTCTTGCCAGAAG
CTTTTTTACCTCGTCTGTGTCCCCGCTAGAGCAGGCGGCC
AGGAAGACAGCACCATCCTCGAAGCGGACCCTGGGGCTCC
CACGCCTAGTCAGCGGCTGCCGCCCCGCGCCTCGTCGCTC
CGCGGGCTCCTGCTCTGTCAGCGAGCCCCGCCAGCGCCGA
AGCTGCTCTGCCCGCCGCATTCGCGCCGACTCTGCCCGCT
TCCCTCCCAGGTGCTCCAGCTCCGCCATAGTTCCGGCCTT
GGCCGCTGCTGCCGAAACTACAACCACCAGATTGCTGTTG
CGGCTAGGGCAACCGCTGCCGCCTCCCTCGGAGCGCTTCA
GCCGGGAGCGGAAGGCAGAGACCCCCGCGCCGCCATCTTT
ACTCCTCCCGCCGCAAGCACCGCCCAAACGCCCCCCTCGG
CTTCAGTACGCAGGCGCTGCCCGGGCCTCTGGTCATTAAG
GGACTTGTAGTAGACGGGCTGCCCTAAGGGCACTTCGTGG
CTGTAAGGGAACTACAAATCCCTGGATGCATGAGAAAAGA
GGCGAGGACCGGCTGCTCCCTCTTTTGCCGCGGGACCTAG
CGGGGTCACCTTTGCCCCAAAGCTGGAACTGTCTCCTGTA
CCTGCGTCAGCCTCTAACTCTGAGCATTTTGGGAGTCGTA
GTTTATTCTCGTTATGACTACTAACTATTGTTAGCTCCCT
AATTATCACATCAGTCCTTCAGAGTGAAAAGGGGCAGTAG
TTATCTCTATTTTCTAGTAGGGAGAATTTGACATAAGGTA
CCTGAAAGATTCGAACCCATATCCTGGTTCTAAATCTGGA
GTTTTATTAACATGTGTATTAATCACAGTGAATGTGCGTG
TGAATGAGGAGCAAACGTACACATACAGTATTACGTGTTT
TACATAAATACTTTCAACATGGGCACTTATTCTTAATCTT
GAAAAGGATGCAACCAGCTGAAGTGAAAAGAGCTTGAGCT
TTGAATGCAAATTGAATTCACATCCATAGACAAATTACTT
CACTTCTCTGAGTCTGTTTCCTTGTGTGTAAAATGGGAAT
AATAATACCTCACAGGGCAATCGTGTGGATCAAATGAGAT
AATATGTGCAAGGAGGCCTAGTACGATCCCTGGCACATAT
CGGATCCCAGTAAATATTAATTTCCTTTCTTTCTCCCTCC
TCTTCCTCTACTCTTTTCGTGGATCTTAAATTCTTACAAG
ACAGTATGGATGTCTTCTCTTCCATGATATTTTTTTCAAA
GCTAGAGAAAGATACTATGGAGCATACTAAACTCCTAAGG
CAGCAAGTAGGACATTTTTATATTCACCATGAATTTGGTT
ATAAAACATACATCTGTCCAATTGATGTAATAACCATATC
CTCCAGGACCCTAGCCCTGGACAAAATATAATTAAACGTG
TTATCCATAATGAAAGAGAACACATACAATAATTAGATTC
TTTAAACTTTTCTGTATGTGTGAAATTTTTCATTAAAAAT
GTTGCAAAATGATTAGGGCATTGTAAAGCCCTTTATTATA
TTCTATCCTGTGAACATTTGCCTGTTCCTCAATTTCCCCT
GAAAGGAACTGGAAATCATACATTGAGGAAATCAATGAAT
CAATGAATTAAGAGTTTCAAATGAAAAGTGACATATAAAT
GCAAAATATTATTATGTTTAATAATACTGTGTCTATCCAC
CATATACTTTAGTTGGGTATTCTTAAATACATTTTAAATA
CTCATTAAGGCCTTTCAGCATATATGTGAACTGTGAATAA
CAATGTACGTAAAAATAATCAAGGTGTAATAATATATACA
TTATACAACCTCGTTTTCCTTACTGCGTGCATTTATTTAC
AGTCACCATGGAATTTGTCATGTCGCATCATTTATTTCAA
TTAAAAATTCTTTATGAGATTTACTTTGTAACTTATCAAC
ATGGAACCTCATCTTATTCCAACTCAGCCTCTTGCTGATA
ATTAAAATTGCCCACAAGCTCCCAAATGGAATTCTCTCCA
AAGGACAAAGAAAAATTGATGTTAAATCATATAGGAAAGA
ATTCTTAGCTAGAAGCCTAACCCTATTGACAATCCTTTTA
ATATTATGCTCCTGGTATATGATAGCTGTTCAAAATATAT
ATATAAAAAACTTAACTTTATATTTATCGACGTCCTGTTC
TTCAGTAAAATATGAAGTTATTCCATATTTAAATTTAAAT
ATTTATACTTAAAGAATTTTAAACTGGGGTAAATTTTTCA
GGGATCAAAAATGTTACATTTCTTTTGGCTATATTCATTT
TGCATTCAGAATCAGGAAACAAAAAATATCTCATTCCAGT
TATGTAAATAAGCTAAAATTGGCCAAGTCCAAGTGAAATC
CTTACTTTCGCAAAAGATATGAGCTTAAATTTCAACAGGA
AGAATTCAGTTTCAATACTAGGAAGTTTCAGGAAGCAGGA
AGTACTTCCTTACTACATCTATTTTTATTTGCTTCTTTTC
TTTTCTTTTCTTTTTCCTGTGGTGGTAAGATTGTAATACC
CTCTTTTGAGATTCTACAGAAAAGTACAGGTAGCTAAAAT
TCCTTGGATAATTTAAGTGCCTACCTACCTGGAAAGAGAG
GAATGTATCTTCCAGCTATGTGATTACTGAATGTAGTAAT
AATTATTAAAATCTAATTAATTTAACAGGCTCAGCCAAAA
AAAAGCCACAAAACATTCATCTACCTATAATAATTGAAAA
TTTTTTCAAAGTTAAAATTATCTAAGTTTTTTTCTAAAAC
ATATTCCTCCAACCAAGTCGCTCTGAGAATGAACTTATAA
ATTCAGCTCATTAAACAAGTATGGTAGTTTAAATTTCCTA
AATAAGTATTCTAAAGAAAATAAAGTTTTATATATAAGTA
AATCCTAACAAATAATCCTGTGTACAAATAAAATACAATT
TTTGCACTTTTACATGTACTAAGTGTGCCTGCTATTATGT
ATTCTTATATAAGTTGAAGAAACTTTTCTAAAATAATAAT
TTTCCATATCTACATCTTTAAAAATTGTTGTATTAGAATA
TCCCATTTTTAAAAGCAATGACACCTGTAGACAGTTTATG
AAAATCTTTTCGCCGGGTCTCTATTCCCACCAGTTAACAT
ACCTCCCTCTGGTGGACAAATGGAAACTGCGCACTTAGTG
CATGGAGTGCCTTGCCTTTTTTCCTTTCCCTTTCTTTTCT
TCCTGCCTTTCTCCCTTCCTCCCTCCTTCTTTCCCCTCCT
TTCTTCCTTTTCCCTTCCATACTCCTTTTCTTTCCCTGAT
TTCCTCCTTTCCTTTCTGTTGGCAAAACTATAGGTATTTA
CTTGTTTTATCATACCATCTATCCTTTCCACCAGACTCGA
TACAGTTCTTGCTTTTTCTTTTCTTTTTTTTTTGAGAGAA
GGTCTCTGTCTGTCACCTGAGCTAGAGTGCAGTGGAGTCA
TCATAGCTCACTGCAACTTCAAACTCCTGGGCTCAAGCAA
TCCTCCTGCCTCAGCCTCCTGAGTAGCTGAGACTACAGGT
ACCCACCACCATGCCTGGCTAATTTTTCTATTTTTGTAGA
GATGGGGGTTTTGCTCTTGCTCAGGCTGGTCTCAAACTCC
TGGCCAATTTGGACTAAATGTAGAAATCACTTCAGTGGCC
AATACTGGTTTACAAGTTTAGAAAGTGATTGATCATTACT
CCTGTGCCGCCACTGTACCAAAGCTACACAATGAGCTCAG
AGCGGTGACATGAGGGTTGTTTTTTTCCCCACCTAAAGAC
TAGTCAAGTTCCAGCCATTTCCTTTAGATTCGAGTCAGGT
CTGGGCCATCCTTTAGCACCCTTTAGCATGGAGCTAAACT
CTTTGGGGCACAACATCTGACACGGAAGATTTTAGGACTT
CAGAGGACACATCTAAGACCAATGGATGAGAGTTTAAGAG
ATGTAAAATTTAGCTCAATACAGCATTCTATTAATTAGAA
CTCTGACGAACAAAGTAGGTAAACTTGGGAGGTAGTTTGC
TTGCCTCTGGCAGAGGCAGCTCTGAGAAGTCAAGGTTGGC
TTAGGTATAAACAGGTACTTCCTTGGTCGGAAAGTACCAT
ACTTCTAGAGTTGGAAGATGGTTTAAAGTCATCTATTCCA
AACTTCCACTCAATGCAAGGATCCCTTGTGCACTACCCCT
GACAAATGATTACTTAACTTCCACTTGAACACTCCCAGTG
ATGAAGGCATTCACTACCTCCCAAGTTTACCTACTTTGTT
CGTCAGAGTTCTAATTAATAGAATGCTGTATTGAGCTAAA
TTTTACATCTCTTAAACTCTCATCCATTGGTCTTAGATGT
GTCCTCTGAAGTCCTAAAATCTTCCGTGTCAGATGTTGTG
CCCCAAAGAGTTAATTAACAATGTGAAAAATATTTAAAAT
AAATGGAGATAGCTATCACCTATTCCCTTCTAGAGATTAA
CTATTTCCGGTTCCTTTTATTGTTCTTCCTATGAGGTGAT
TTTCCAGCTCCTTCCCCGTTCTGCCAAACAGAATCGACCT
GGTAACCGAATTTAAAACCACACAGGTCACTTCAGGTAGT
GCAGCGGGGACATCGCCCAGCAGCCGGGGGCGAAGGGAGT
TGAAAGGCGAAGCCGGGGGCGCGCTCTAATTTGAATGCGG
CGTGAGCGAAAGTAGGTTTAGCGCTCTGGCCAATAGACGG
CTGTTCCCCTCTCCCGGGGGATTGCTGTGGGCCAATCACA
ATCCTTGCAGGGCAGGGGGCGGAACGACGCCAACCGCCAG
GGTTCGCGCAGCCGCTAGTCTCCAGATTGCGCGCTGCTGC
CTTGTGAGGTGGGTCCCAGCAGGTAAGAAAGCGAAGTTAA
CCGGTTCCCCACCTGAGACAACGTACCCGGGAGGGGGGTC
ACTGTGGGTCTTGGGGGGAAGGAGTCCTGTTTCCGCCTAA
CGAGGGCTCTGATAGGAGAATCTCAGGAAAGCCGCTGTTG
AGCGGAGGCTCTGCCAGTATCTTTGTGGTGAAATCATGGT
CGGAGCTCCCCCGAGCCGTCCTCTTGCCACAGCGGGGGAA
ATTTGCCACTGTGGAGAAGACGGAAGTGTCCTGTACTCGC
TGCGGGGTGTGCACAGGCTGTACTTTTGTCTTCTACAACA
TCTGGTCCAAAGCCACGTTTCGTTCGTTAATTATTCAAAC
TTACCACGGGACTAGATACAAAAAAGAAAACAAACATAAA
AAAAAAAAACCACTTTCAAACTGCGGTCCCCAACCCCCGG
ACCCATATCATCAGTCGGTGGCCTGTTAGGGACCGGGCCG
CAGAGCTCCGGCCCCCATCCCCCACCCGGTCCATTGAAAA
ATTGTCTTCCATGAACCTTAGAAGGTGGGGGCGGGAGGGG
GAGAGCTGCAGAGCAGAAGGTGAGCGGGGGAAGGACGAGC
GAGCCGGGGAGCGTATTTGCAGCCGCTCCCCATCGCTCTC
ATCTCCGCCTGAGCTCCGCTTCCCCTCCCCAGGGGTCCGT
GGAAAAATTGTCTTCCATGAAACCGCTCCCTGGTGCCAAA
AAGGTTGGGGACTACTGCTTTAAAAGACTAGAGACTACTC
AAGGAATTTGCCCTAAAGAGAAGCTATCAGAGATGAATTA
CAACACGATGCAAATTGATGTGGAAGCACAGAGGGTGATG
TTTGAAAGTTGTAGAGGATTAGGATGAGTTACTGGAGAAG
AGGAAGAAGTTGTAATTTATTGTGTACGTATCTATACACA
TTAAATAGGTAAGTGTGACTGAAGCATAAGTTTGTGGGGA
ATAGTTACTGGATATGAGGCTGAAAACATGGGTTGGGGCT
AGACTGTAAAGAACCTTTGTATCCAGAAAGTAGACAGTTA
TTGATGTCTTTTGAACCAAAGAATCTCTAGATTACTTATA
ATTCCTAACACAATGTAACTGCTGTGTAAATTAGTTGTCA
CACTGTGTTGTTTAAGGAATAATGACCGAAAAAAAGTCTG
TATAGTATATGTTCAGTAGAGATGCAATTTTGGGGGGAAT
ATTTTCAAACTGCTGCTGATTGAATCCATGAGTTTGGAAT
CCACTGATAGGGAAGGCAGACCGTAATTGATTCCCAGTAT
CTGCTTACTGAGAACGTAGTAAAGATGTGTATATAAAAGA
TGAGATTAATTTTCTCATAAAGTAAATTGCTCCAGGAGAT
GATGGTCTTAAAGGTGTGGCTAAGAAAATTTGAAGTGAAG
AGTAATTTATATGAAGATTATTTTAGTATAAATGATTATT
TTTAATATATTAACTGTAGTATTAATTCTATTTAAATGTT
TCTGAGAGAGTGTGTTGTGAGGGAGTACCATGCCTACAGA
TTTTTTTTTTTTTTTTTTTTTTATTGAGATAGGGTCTTGC
TCTGTTACCCAAGCTAGAGTGCAGTGGTGTCATCATAGCT
CACTGCAACCTCAAACTCCTGAGCTCAAGCTATCCTTCTG
CCTCAGCCCATGCCTACAGATTTAGAAAAGGAGAACCAAA
GGACCAAAATTAGTCTTTGCAACATGATTCAGGAGAGTGT
CTTGACCCAACCAGTGCACAAATTTAGCTGCCTTTGAACA
TATTCCTGTGGTTAAGATAGATGCATCAAAGTTGATAATT
ATAAATTACAGTGGTCCAACTAATTCTATAATGTGCCCAC
TGGGTAATCTTTTGGTTACAATTAGTTTCCCTAGTAGAAG
TAACTTACAGAGAGAATGTGTGGAGTTAAAATTTTTACCA
TAGTTTTTACAAATAAATAAATTGGCCTTCTGGTTAGTTT
AAGTCTTTCTGAGTGAGCTTGGCATGAGTTAGTACATCTA
AGCCCCATTGCATCTAGTTTTACTGCTGAGAACCAAATCC
TAAAATGTGATGACTATGCCAAGACTATGCATCTGTGTGA
AGCTTTGCTTCAACAAGTGACCTTTTTTCACAATATCCCA
TTTGATCTCTCACTGTTCATTCAAAAACATTTATTAAGCC
AGGCACTCACCTAATCAAAAAGAAATAAAATAATAAATTT
GTCCTCAAAGATCTTTCTGTCTAATGGAAGAGAAGACAAG
TTATTATATTTTTTATTACAGTATTATAGGAAGCTATTAT
AAGTAATAAGTTATAGTATTATAATTATTATAATATGGTA
TTATATTAAAGCAAGCTATTATAATGCCATAGATTTTTGG
CATTTAATAGGGCTCTATCTTGAGATCTTTTTGAATCTCC
AAATTTATTATAGCATTTATTTTTTCTCATAAAATACTGT
AAAATATAATTTGGGAATGTGACCTTTTCAGATCCTTAAT
GTTGCAAGGACATTACGGGTCAAATAAATGCGAGATTTGA
AGTCATTTATGTAGTTATTATGTATATAGCCTACCATTTT
TACTAAAGTTTATCTTTCAAAAATAGTTTTTATTATTGAT
GAATAATTATTCCATTTATCTCAATTTTTGCCAGATACAG
AATTCTAAGTTTACGGTTTTCTTTTGATACTTTAAAGATG
GTGCTCCACCCTATTCTGGCACCCATTGTTTCTGAGGAGA
CATTTGCTGCCTTTTATCTTTATTCTTCTTTACATATGTC
TTTTTCCCTCTGGCTGCTTTTAACTTTTCTCTTTATCACT
GGTTTTTTACAATTTGATTGGATGTGTTTTGGTGTTTTCT
TCTGTTTCTTCCATTCCTTGAGCATCTTGAATCTGTGAGT
TTAGAGTTTTCATCAAAATGTGTGAACTACTTGGCTATTT
CTTCAAATATCATTCCCTCTCCACTCCTTTCTGGGACTCT
AGTTACATGTAAATTAGGTTGTTTGATGTTCCATAGCTCA
CTAATATTATGTTCAATTTTTGACAGTTCTTTTTTTTCCA
TTTCATTTTAGATTGCATGGATTACTATGTCTTAAAGTTC
ATTAATCTGTTTACAGTGTCTAATCTGCTGTTAATCCTAT
CTAGTATATTTTTAATTTCAGATATGGTATTTTTCATTTC
TAGAAGTTTTTTTAATCTTCTGTGTTTCTCCTTAATATGC
TCATTCTCTTTATTTCTTGAGCATATGGAATGTATTTATA
TAGCTGTTTTGACATTCTTATCATTGTCACCTATATGTAA
TATATCTTTTTTCTTCTGACTGCTTTAAGACATTCTTTTT
TTTTTTTTTTAAGACAAAGTCTCACCCTGGGTAGAGTGCA
GTGGTGTCATCATAGGTCACTGCGGCCTCAAACTCCTGGG
CTCAAGGGATCCTCCTGCCTCAGCCTCCTGAGTAGCTAGG
ACTACAGGCGCATGCCATAATGCCTGTAATTTTTCTATCT
TTAATAGAGATAGGGTCTCACTCTTGCTCAGGCTGGTCTC
AAACTCTTGAGCTCAAGCTGTTCTCTCACCTCGGTCTCCC
AGAGTGCTAGGATTACAGGTGTGAGCCACTGCACCTGGCC
AAAACATTCTTCTTTATCTTTGGTTTTTAACAGTTTAATT
ATGACATGCCTAGTATAGCTTTCCTTGTACAATCATGGGT
GGCTTAACAACAGGGATACATTCTGAGAAGTGCTTCGTTA
GGTGATTTCATCATTGTGCGAACATCATAGAGTATGCTTG
CTACATAAACCTAGATGGTATAGCCTACTACACACCTAGG
CTGTATAGTATAGTCTTTTGCTTCTAGGCTACACATCTGT
ATAGCAAGTTACTGTACTGAATGCTGTAGGCAGTTGTAAC
ATAATGGTAAGTATTTGCATATCTAAACATAAAAAAGGTA
ATGCATTGTGCTCTGGCATCACAGCGGCTATGAAGTCACT
TGTGATAGGAATTTTTCATCTCCATTATAATCTTATGGGA
CCACTGTCATATATGCAGTTTGTAGTTGACTGAAAAGTTG
TTATGCAGCACATGACTGTATTTATCCTGGCTGAATGTAT
CTTTGACCTTGTTGGGTCATTGGGTTCCTGTTTTTAAGTT
TGTTTGTTTTTTTAAGAGATAAGAGTCTTGCTGTATCACC
TAGGCTGTAGTGCACTGGTACGATCATAGCTCACTGCACC
CTCAAACTTCTGGTCTCAAGCAATCCTCCCACATCAGCCT
CCTGAGTAGCTGAGACTACAGATGTGCTCCACCACGCCTG
GCTAATTTTTAAATTTTTTGTAGACAGAGATGGGGTCTTG
TTATGTTGCCTGGTCTCAAGCAATCCTCCCACCTCAGCCT
CCCAAAGTGCTTGGATTACAGGTGTAAGCCACCATGCCTG
GTCACATTGCTGTTTTTAAAATCATGTTGTAAAAATTTCA
CCCAATGTTTCTTCAAGCTTTGAACATATAAAATAATTCC
TCATTGGGTTTAAAGAAAATTACAGTATTAAAATACAAAA
CAGTGTAAGTCAGAAGTGGGGAGTTAATTCATTCTTAGAT
CCTTGTATTGTTTGGGAGTAGTGTAAAATCAACTTCAGAC
TTTTTATCCAGGTCCACAGGCCCCCTGGTCAGCTGTGATT
GCCACATTCAGCATTCCTCCTCCGCAAGCAGGCAGGCCCA
CTTGCTGGAGGAGAAGGTGTCTCTTCAGAGCAGGGCATGG
CAGAGCAACAATACAGGTGGAGGTGAGAGTAGAATGAACA
ATAGAGTACAAGATGTGTCCCCGTAGCCGAAAAAATGCCA
AGCTCTAAATTTTCAAATTTTAGACTTTGATAAGTTAACT
ATACATGTTTAAATCTACATATATGGTAATCTTTAAAAGT
AATACCTATGTGGATTATAACTTTAAGCTAATAGAGGGAG
AAAACGGAATGAGAAAATAAATCAATCCAAAAGATGAGAA
AAACTTAGGAGCAGAGGGAAAAGGAGAAAAATAATAAAAT
GGTAGGAACAAATCTAAATATATCAGTAATTATGATTGTG
GTAGATTGTTTGCAGAGATGGCCATAATTCCTCCCAACTC
TGTCCATATGTCCCATTGCAATGTGATTTTGCCATTCCTC
CCATAAAAAGATGGAATAGAGATGAATCATGCCAGTTTAG
GCCTCCTAGTCCCATCAGCTGACAGTAGAGCCTCCAGATG
AGTACAATCACATGAATAATCCCAGGCAAGGGCAGCAGAA
GTACCATTTAGCCTAAGCCCAGCTCAAATTGCTGACTCAA
AGAATTATGAGCAAATAAAACTGTACTAGTTCACTAAGTT
TTGGGTGGTTTATAGCATTTATATATATTGATAAGTGTAA
ATGCATTAAATACACCAGTTAAAAGATAAAGATTAGAAGA
TTGGATTTTAAAAATCTAGGTATATACAAGAGGCACATCT
AAAGCCTAAAAATGAAAGAATGGAAATGATATCTCAGACA
AATACCAACCAGAAGAAAGCTAAGGTAACTTTAATTTGAA
ATATACTTTAAGGAAAAAACATTACTAGAGAACAAAATAT
TCTCTAATAGTGATAAAAACTACAATTTGCTAGGAATATG
TAACAATTCTAAACTTGTATATAACAGCCTAGCTTAAATA
TATAAGGCAAAAAATGAACAAAACTACAAGGAGAAATTAC
AGACTTACCGTCATAGTGATCTGTCAGTTAAACATCACTG
TTAATAATTGATAAATCGCACAGGAGAGAAAAAGTAGAAT
GTAGAAGATTTGAACAACACAATTAACAAGCCTATCTAAT
GGTCATATATAGAGCACTGCTTCCAATAACTTTGGGATAT
ACATTCTTTTTAAGCACACATGGGACATTTATGAACATTG
ACTACATATTTTGCAATAAAGCAAGAATCAAATTCAAAGG
ATATTAAAAAACTACATATTAGAAATTAATAACAAATATA
ACTAGGAAAACCCCTACATGTTTGAAAATTAAGAAACCTG
TTTCTAAATAAAAGAAGAAATCATGAGGGTAATTAGAAAA
TATTGAGAATGAAAGAATATTCTACATATCAAAACTTTGG
GATGCGCTAGTACTTAGAAGGCAATGTATAGTCTTACATG
CTTACAATTGAAAAGAAGAAAAGTGAATAATTAAGCATTG
TGATATTGTTAATATGTTTGGTCTTCTACCCCTTTCCTGG
CATATAACTCCTAAAATCCTTAGAATCTCCAAATTGATGT
CTTTATATATGCTAATGATTGGCTGACAGCTGGCAGCCCT
CAGGTAACTTCAGGATAGGAGCTGGTCACCAGAAAGATGA
AGGCAGGATTAGAGGACTGGGAGCCTTACTACCATCCTCC
AGGGAGGGGAGAGGAGCTGAAGATTAAGTTGATCACCAGT
GGCCAATGGTTTAATCAATCATGCCTACATAAGGAAGTCT
CCATAAAAACCCAAAAGGACAGGGTTCGGAGAGCCTAAGG
ATACCTAAACAGGTGGAGGTTCCTGGAGAGTGGTGTGCCT
GGGGAGGGCGTGGAAGCTCCACACCTCTTCCCAATACCTC
ACCCAATGCATCTCTCCTCTGTATCTTTTGTAATATCCTT
TGTAATAAACAGGTAAATATAAGTGTTTGCCCGAGTTCTG
TGAGCCACTCTAGCAAATTAATTGAACCCAAAGAGTGGGT
CATGGGAACCCAACTTGAAGCTGGTTGGTCAGAAGTTCCA
GAGGCCTGGACTTTGGACTGGTGTCTGAAGGGGGGGCAGT
CTTGTGGGATAAAGCCCTCAACCTATCAGATCTGATGCTA
TTTCCAGGTAGATAGTGTTAGAATTAAATTGGAGGACACC
AAGCTGGTGTTCACTGCAGAACTGATTGCTTGCGTGATGT
GTGGTGAAAAACCCCATACATTTGTCAGAGAAGTCTTCTA
TGTTAATGATTGTTGTGGTGTGAGAGCAGAGAAAAACACA
GTTTGAGGGGATTTTTTGCTGCATACAACCTAAGTTTGAA
AAAAAAACTAAGAAAGGAGGAGGATGGCAATAATAAAGAT
TGGAACAGAAATTTTTGAAATAGAAAATACATTTCTAACA
GAGAAACTATAAAATGTTCTTTGCTAGGCATGATGGTACA
TGCCTGTAATCCCAGGTGCTCAGGGGTGGGGGCCAAGGCA
GGAGAATTGCTTGCTCCCAGGAGTTCAAGACCAGCCTGGG
CGAACAGCGAGAGTCCATCTCTTTTAAAAAAAAATTTTTT
TAATTAAAAAAAATTGTTGAAAAAAAAATTCTTTGCAAAG
ACTAATAAAATTGATACATGCCGGGCAAGATTGATCAAAG
AAAAGAAAAGATAGCACAGATAAACAATGTTAGAAATGAA
AATGGAAACATAACCACAGATACCACAGAAAATAAAAGGT
AAAACTTTATACAAATAAATATAAAGCTACATGAAATAGA
TACATTTGTGGAAAATTGAACTTGCCAAAATTTACTCAAG
AAGAAATAAACAACTTCAATTATACTGTAATATTTAAAGA
AATTGGATTTGTAGTTTAAAATTTTCTCAAAATGAAAACA
CCAGGACCAGGTGGAGTTCTGCCAGGCAGACTAGGAACAG
GTTATCTCCCAGATGAATCCGCAATATGTAAAAAAGAGAC
AACACTCCCTAACTCATTTTAGGAGGCTAGCATAACCTTG
ATACTTGTTAAGGACAAAATTAGAAAGAATTGTAGGCCAA
TCTTCCTGATAAGCATAGTGTTAAAAGTTTTCCCTTTAAG
GTTAGAAATCGGGCAAGAATACCAGCCGTCAGCTCTTCTA
TTCAACATTGTACTAGAAGTTATCACCAGAATAGAAGGCA
GGAAAAGGATTAGAAGAGAAGAAATAAACTGATTATATAT
GGATAATATGACTGGCTATATAGAAGTACTACTCCCACCC
CCCTAAAAATAGATTAGTTATTAGCATTATTAAAGGTTTT
GGTTAAAAATCAATTATATTTACATGTACTAGTAAGAAAT
AGATAGAAAATAGTGTTTTTGAAAAGGTAACTAAAATACA
AAGTACTTAGGAATAAATCTAACAAAAATTAGGTGAGGCT
TTATAAAGAAAATTATAAAACCTTTGGAAAGCATCAAAAA
AGACTGAAACATAGGTTCATGGATCTTAGGACTCAACATC
ATAAAGACATCAGTTCTCCCCAGATCTAAAGAGTCAATGG
AATTATAATCCTAATCACACAACCCTGTTGTGATTAGGAT
TGTAATTTCATATGTACGTATACACATATATATTTGTGGA
CTTTTATGAACTGATTCTGACATTTATATGGAAAAACAAA
GAATAACCAAGACATTCCTGAAGAAAAAGAACAAATGGAT
AAGCTATAGTAAAACGTGTTGTACACCTTAAATACATAAA
ATTTTTATTTGTTTTATTGTTTTATTTTTTTAGCATCAGT
TTGGTGAAAAAATATACAATTTTTATTTGCCAGTTATACC
TCAATAAAGCTACGAAAAATTTAAATAAATAATGAAAAAT
AACAGTGGGATATTGGTTCAAAAATAATTTAGGTGACCAG
TGGAACAAATTTAAGAGTCCCTAAACAAATCCACACATAT
ATGGAAATTTAATTTATGGTAATATCAGGGAAAGGGTGGG
CTTTTTCAATAAGTGGTTAGGACAATTCGTTATTCATGTG
GGGAAAAATTTAAAATTAGACCCCTACCTCATTCACTATA
TACAAAAATCAATTCCTAATGGACTAAAGGTTTAAATGTA
AAAAACAAAACTAGAAAAAAATTTGAAGAATATGTAGGAA
AGTATCTTTAAATTTGGGTATAAGGAAAAATTTAATATAC
AGAAAGTACAAATGTAAAGGAAAAGATTTAAAAATTGATT
ACCTTAAGAGTGTGTGTTCATCAGGAGACACCATGAATAA
AGTAGAAAGACAAGCCACAAACTGAGGGATGATATTTTAA
CACATATCAAAGAATTGGTGTCCTTTGTTTGGTTAGTAGT
TGGAGAACTAGAGTTGAGAAGGATGTTGAGTGGATATGTG
TGTGGGTGTTTATTTTAGATGAGAGAGACTTTGTTGATTA
ATAAGAAGGGAAGATTGGAAATACTAGAGAAAGACGGAAT
AATTGATGGAGTGTTATCCCTGAAGAATTAGGAGGATGTG
GAATCCATGATACATGGAGAGAACCTCAGACATTTAACAT
TTGCTTATAAATATCTCAGAGTATTGACGATCTCTGTATC
ATTCTTGTTCTCACAAAGCTTATGTAGACTTCCTCACACA
GCTGATGTTTGTCAAGTCTCTTACTATGGCAGGCATGCTA
AAGATACAGTGGTGAGCAAAATCAGACCCAGGCCCTGGCC
TCATGAGTTTATAATTTATCAATGGAAACACCTCACATTA
ATTTAAAACCTGTAGCATTTTTGTGTTTTGTGAAACTTTC
TGCATTTTTATTATTTACTTTAAAATTGTATTTGCTTGAG
TAGATAAAATGTTCACAAGAATGAAATGGAAAAAACTCAT
ATTCCCTTGTCAGAATAGAAATTAATAATCTGTCCTTCAC
TAAATTGAAGCTGTGTGCTGAAAACTCCACAGTCACTATT
GCTGACTATTTCATAGTTACCTCTTTTCTCCCCTAGTGCA
TCTTAGTGTGGAGCTGTGAACTGTGGTTCCTTTTACTGGG
GTGTCATGCAGAGAGCTTCACGTCTGAAGAGAGAGCTACA
CATGTTAGCCACAGAGCCACCCCCAGGCATCACATGCTGG
CAAGATGAAGACCAAATGGATGATCTGCGAGCTCGTAGGT
ATCATATCATGCCTATGAGAGTCATGGCCCTATTGAAGGT
TATGCTGAACTTCAAACATTTGTATATTCTTCTAAAGTAG
GTAGCAGTTGTGAGGTCAAAGTGCCCTACTGTCTTTCTAC
CCTAATTTGTTTACATTCATAAAAGGTTTGGTTGACATTT
CTTGCTTCTTTGGGTTTTTATTATACCTTTTGCTGATTTA
TAGGCAAGATTTAAAGCAGTGAAGCAGTGTTCAGACCAAA
GATCACCATCTCAAATATCTGTGAGGCTAGATAGGAAACA
TGCATGGTTGGAATACTGCAGTCCAAACAAAACAAATTTG
TATGTTGTATTTGGTCTTGTGGCCAACAATTTGCAACTTC
TGTTTTAGATCTTCTGTATGTCCTTTGTTTGACACCATCA
ACTTTTTGGGTACATCAGCATCATGATGCATTGGATGAGT
ACTTGTTAAAGCCCTGAGAAAGAATTATTGTCCTAGACTT
AGTTTCTCTATTAGAACCATAGACCTCATTAGGTCCATAT
GGTGTGATAATTCAAATCATCTGATTCTTTTAACTTTTTC
TTTTTTTTTTTTTCTTTTAAGAAATATTAGGTGGGGCCAA
CACACCTTATGAAAAAGGCATTTTCAAGCTGGAAGTTACC
ATTCCGGAGAGGTTAGTATGAATTAGATTCTCAACCTGCA
TGGTAAAATACAGTTATTATTATAGAAGAGAAAGCAATGT
AGAAGATAGAGCATTAAATGTAGAGGTTAAAGGACCTGGG
GTTTTTGTTTGTTTGTTTTGTTTTGTTTTGTTGTGTTTGA
GACAGGGTCTTGCTCTGTCACTCGGGCTAGGGTTGCAGTG
GTGTCATCATAGCTCACTGTAACCTCAAACTCCTGGGTTC
AAGGGATCCTCCTGCCTCAGACTCCCGAGTAGCTGGGACT
ACAGGCGTGTGCCACCACGCCCAGCTAATTTTTCTATTTT
TCATAGAGATGGGGTCTTGCTCTTGCTCAGGCTGGTCTTG
AACTCCTGACCTCAAGCAGTCCTCCCCCTTGGCCTCCCAG
AGTGCTAGGATTACAGGCGTGAGCCATTGCACCCGGCCAG
GACCTGGGTTTTAAACCCAGTCTTATCATGACTTAATGTG
ACCTTGGGAAAGTTATTTTATCTTTCTGGAGTTCAGTTTT
TTCCTCTAAAATAATGGACTAGATCACATCAAAGGTCCCC
CATTTTTTAAATTGTGGTAAAATAGGTATAAAATTGACTA
TTTTAACTATTTTTAAGTGTACAGGTTGGTGGCAGTAAAT
ACATTCACATTATTATGCAGCCATCACTACCAGCTATCTC
CAGAACTTTTTCATCATCCCAAACTGAAACTTCATACCCA
TTAAACAATAACTCCCCATTTTTCCCTGCACCAAACCCCT
GGCAACCATCATTCTACTTTCTTTCTCGATGTTAAGGTCC
CTTTTAATTCAGGTCTCCTTTAACGCTCTCATTAGGTAAG
TTACAGTTGTTGTAGTTTTGTGCAGAATGGAAAAGGGAAG
AAATGAATATCTAACAGTTGAAATGTAGACATCTAATCAC
CAGGTCAGAGAATGGCCAAACTTGTTAAAATCTTGAGGGA
ATAGCTTAATAATTATGTGGTATATCAGTTCTGAAAATAG
ACTGGGAACTTTCCGAGGTCATGTCTCACTAAAAAGACAC
AATAACCAAATGTAATAGATAAATCTTAATTGGATCCTGT
TGTGAAAAATCCAGCTGTAAAAACAGCTGGGGGGACAATT
GAGGAATTCTGAATAGTAAATGATACTGGGGATTTATTTT
TTAAATATTTCATAAGTATAATAGTATTGCAGTTTTATAC
AGGAGAATTGTCCTTATTCTTAGGAGATACATGCTGAAGT
ATTTAGAAGGTGAGGTGATTTGAATCCAGTTGGTGGGTAT
ATGGGTGTTTTCAATACTATTATTTCAGCTTTTCTGATTA
TTTATAATTTTTCATAATATAAGTTGGGGGAGAGAGAAGA
TTTTCTTCCCAAAGGCAGTCTTCCTGATATTCCTATAATA
CCAACATTATTTTTTTATATATTAGTGACCAGGAAACTAT
TTTAAATGTATTAAGAAGCAATATTATAATGATAATTCTC
TGTTCTATGCATTCATAGGTATCCATTTGAACCTCCTCAG
GTCCGATTTCTCACTCCAATTTATCATCCAAACATTGATT
CTGCTGGAAGGATTTGTCTAGATATTCTCAAATTGCCACC
AAAAGTGAGTTGTGGGTAAAGGGTTGCCTCTGGCATTCTG
TTTTCATCATCTGTAAAACTTGAATTAGAGGATCACATTA
CAATATATAAGCAACTGTTTATCTATCTGTGTATAGGGTG
CCTGGAGACCATCCCTCAACATCGCAACTGTGTTGACCTC
TATTCAGCTGCTTATGTCAGAACCCAACCCTGATGACCCA
CTCATGGCTGACATAGTAAGTATCCCCCTTTCCTCTGCAA
CACATATCCTACTTTCTCTATACCTTTAATACTCCATGTG
TGAGGATAGCTGCAGCAGCTGCAGCTTACCACTGTAAATC
ACTTTTTTCTCCATTAACTCTTTTCTTTGATTTCATCTTA
GTCCTCAGAATTTAAATATAATAAGCCAGTCTTCCTCAAG
AATGCCAGGCAGTGGACAGAGAAATATGCAAGACAGAAAC
AGACGGTATGATATTTGTTACTTATTGTCAGTTTGTTAAG
TGTGTATGTATTTATGTCTATATAAATAATGTTTATTAGA
GTTGCCACATTTGTACTGTGCTCTAGAATGACTAATTGAT
CTTTTTCTCCTATTGCAACCTTCTAAATAGTTATTCAGCA
AAATAGCCCAGTAGATCAACCAACATAGATTTTTCCTAAC
GTCATCATCTGTTGGCAACACTAGAGGGCAGGCAGCATCT
GGTTAATTTTTTTTATATTCTTGGGGGTAGCAGGGATAGA
GAAGAGGTGACTCAGATTCCTTTTTTCTAAGTTGTCTTTT
TTAACACTGAGAAGGGACTATATTTGCATGGACTTGTTTC
AGATATAGTGAGAGGGAAACTTACATGTCTTATGGGACCA
TTCATGGAAGAAGGGAGGAGGAAAAACTTCCCCAGTTTAA
GTTGATAGAATTCCCTCATTTAACAAAATACAAATTGTAG
AAATATGGAGATTAGCACATCCTGGTTCTTGCTGAGTTAT
AACATTCAGATTCTGATTGAGTTAAATAACAGTTGTGTTA
CTTATAAAAAGAAATAAAAATTAAAACAGAAAATGCTTTT
GGAGGGAATATCATACGCACAATGCAATGTATAAATCTTG
CAACAAAGAAGTACCTGGAAAAATATCATAGAGCTTCATT
TTTCTCCATCTTGGCATTTGTGTGAACTTTGTTGTATTTC
ACCCTATCTCTTCCACCCTATTTTAGGCTGATGAGGAAGA
GGTGCTTGATAATCTACCAGAGTCTGGTGACTCCAAAGTA
CACAACTCAACGCAGAAAAGGAAAGCCAGGCAGCTAGGAG
GCATAGAAAAGAAATTTCGTCCTGATGTTTAGAGGGTTTG
TCCTGGTCCATCTTAGCTAATATATCCTTTGCCAAGGTGG
TCTAATTTTCCTACCTTTCTCGAATGCTTTTTTTTGTATT
TCATGACATTATAATTTTTGTGTCCTATAAAAGACCCTGT
TTATTTATGTATTCTGCTCTACAGTGATTTTGAGTGTAGT
TTGTTTTACTTATCTTGTACATATGTATTTTGAAACCTTT
TAAACCTGAAAAATAAATAATCATTTAATGTTGAGTATGT
TTATCCTGATTGTGTTTCTGGGAGTGAACTGGCCAGAGAG
CTATATAATCAGAATGTTAAAATATTTGGAATTGCTGTCC
TTTATTTTTCAACTTACCACCATCACTAGGGACACTGCAT
GTTTGACACAGATGTAAAATAGCTGTTAGGACCAATTCAG
TTACCCCTAGGCTTTCAGGGATTCTAGCTTTTTAGAGGTC
TTAAAATAATGTGGGAAGAAGGTAGTATGCCTTTTTGTTA
ATTCTTTTTTGCAGCTTGTACTTTTTGTGATTTACATAGC
TGGTCAGAATTACTGTGGTATAACTTTCATTTGTTCAAAT
ATTTATTGAACACCTGCTGTGTGCCAAGTATTGTGCTAGT
GTTTGAGAATGTAATGGTGAGAAAATCAGACATGGGATTA
ACCAAATAAACAAATTTAAGTAGGGATTGTTATAATCCCT
TCCTTTCCCTAGCATGATTTCATCATTTCTGAACAATTAG
TGCCAAGCTTGAATAACCTTCTTATAATTTTATAATACAC
TTTACTAGTCCTTATAATAGACAGAGATAATAGATTTGAG
CAGAAATCAGTTGAAGTTGGAAGAGGTTGCCCAGGCTAAG
TGAAAGACTTTGAGTACTGTAGATATTAGACCTGCTCCAG
CAGAGAGTATAATTTCACTGTCCATATCCCAATGTAGCAA
TGATGATCTTATACCTAGGCTAGGCACCGTGCACACAAAA
TGCATCTGAATAGGCAATTTCCATTCATCTACCTATGAAT
TACCTTGTACCCTTTATACCGCAGCAGCCTGCTATACAGC
ACATGTAGTATTTGGACTCATGCAAAGAAGATAAGAAATA
TGAACACATATAATCCATTAATGACAGGTGATGGCATAAG
CTGAAAATATAAATTTCTAACTTCTACAGAATTCTTGAAT
CTACTTCTCAAAATCAGTTACTGTTCTCTTTTTAAATCCC
AGGAATTAATTTTATTCCAGGCTTATCTTCTATGCTCGTG
CTTACTTAAGTCAGGTTTGGGGTTCCTAGATACCATCAGT
ATATCAATCAGGATGCTTTCAGTTATGAGTTAAATCCAAG
TCAGACTGGCAATAATAAAGGAAGTTCATTGCCTTACTAA
ATGGAAAGTCCAGGGGTAGGGTAAACATCTGGATTGGTGA
ATTCAGAGGCTCAACAATATCAAGATCTTGGTCTCTTTCC
ATCTGCTATCCATAGCATCAGCTTTCTCTTAGGCTGTTTC
TAATCTTTCCCTCCTAGGGTGACTACCAACAGCAGGTGTG
GTTTTATACTTTCTTATTCACATCTATCAGGACAGAGGGC
TCCACTTTCCATGGAACAAAAGTCCCTGTGATTGGGCCAC
CCTGAAAACAATCAGTGTGGCCAGGGAAATGCCATGTGCT
GATTGGTCTGGGTTAAAGCCACATACGAAGTGAGAGATGG
ACTTAGGGAATAGTTGTAGGAAAAGAAAACCTCCTCTAGG
ACAAGACCCCCTGCACATCTAATCTCTCACCAAGTCTGGT
CAGCTCTACCAGCTACTTCTCCGTACCTACACCTCTAACA
CTCTAGTGCAAGCTGCCATCATCTCTCACATGCACTATAG
CTACAGCCTTCTATTTGTTTCCTTGCCTCAGTCCTTGACA
CTCAACGGTCCATGCTCCTCACAGCAGCAAGAATAACCTT
TTGACAATGTAAATCAGATTTGGGTTCATGCCTTAAAATC
CTCCAGGTGGCTTCCTTTTGCAATTAGAACAAAAATCCAG
TCTCCTTCCCTGGCCCGTAAGACCCTGCGTGATCTGGCCC
CTGCTTGCTTTATCTATCCATTCTCATTGTATACCCTTTA
CCCCTTACACACCATACTCCAGCCACACTGGCCTACTTTC
AATCTCTTGAACACATTTAGCTCATTCCTACTTCAGGGTT
TTTACAGATGCTAGTTCCTCTGCCTCCTACATTCCCCATG
ATGGTCTCAGCTCAAATGTAGCTGCTTCAAAATCCCATAC
CTATCCAAAAATGTGTTCATCTGTTTATGTGTATATTACC
TGATTCCCAGTGCTGGGGATATAGTGGCTACAGGGACTTT
TCCCTCTAATCATAAGAAATACCAGAACTGAAAGTTTTTA
GAAGTCATCCATCCATCTCTGTCTTAACAAGTACAGAGGA
CTTGGTCTAGAGAACAGAAGTGACATGCTTGAGGATTAGA
AAAGCCCAGGTCCCTATTCCCTGCCCAGGGAAGGATGGAA
GGGCTAAAATCATGGTCTTTGGTCAAGAAGATCGGGTTCC
AGCCCTGGCAGTGCTGCTTACCAATTGTGTGACCTTAATG
CTCTATACAATCTATTTTTTGGTTTTTGCCTCTGTAAAAT
GAGGATAATGATGGTACTTAATTCATGAAATTTGAATGCA
ATTATGCATGTAAAACACCCAGTACAGGGCCTGGCACAGT
GCTGACCTTTATTGAATGTTTAGCAGGGGGATGGAAACAG
CAATCCAACCATGGGTGGGCCTTAAGGAGCTGCTCTGCCC
ACTGCCTACTTGTCAGTCTGCTCTGTTCCTGGGATAAGCA
AGCTGAGCAAAGTTTCTCAACTCCAAACCCCTAATTAAAA
AGAGATGACATCCATGACTGATCATGTAAACACTGCAGAT
TCCAAGTTCCCCTCTCCTGCTGCCCCCAATCCCCCTCTCC
ACCTCTCCCCAAAAGCAATTTAAATAAGAACAGATTTTAC
CACCCACCTTGTGGGCAGACTCTGAGCTGAGGCTATTTAT
CCTTTGGCTGCTGGCTGCTGTGGGAATTCAACACATACAA
ATAAAGCTCCTTTTCCAGCCAAGTGTGTATTTTTCCATCA
GCTATGGCCCCCCTGCCCAGGTTGTCTTGTTTTGGTTGGG
GCAGCCTGAGGGAGGGAAGGACAAGGAGAGGGTGTAGGGC
TGTGGTTTCAGAACCTGCTCCCCAGGATGGCTGGCTGCAA
GGCATCTTGCAGTCCTGGACTGCACCAGGCTGCCCCCGAA
GGCTGGGAGAGGCTGGGGCGATGGACACAGGCGTGCTATG
CACAGAAACAACACATTCCATTCTCTTCTTGGCAAGTCAC
CCTGCCTCCTGCCATGGCCCCCAGAGAGCATCCATCCCTC
TCTCCAACTCTTAGTTTATATCAGGGATGACAGGTTATCC
AGAGTGTCTCTCTCATCCGACCCTCCCTCCCACCCCACCC
CTATGTCAGGGTTTCTCTCTTTCATGTGCTTGTTTTCCTT
GCTTACCTTTTCCCCTGACCCACATTCCACTAAACTGTGT
CCCCTTCCTTCCATTGCCTTCCTCCTTTAATCAGGACCCT
GAAACTGTGCTTCAAAAAAGGATCTGCTCTGGGGGTTTCT
TCCCTCAAACCTACCATCAGAGGCAACTTTCTCTAGGGGG
TGAGTTCTTAGTCTGTAGGTTCTCTCTGGACCTGGGAGTT
ATTTTCAGGCACTAAGCTAAACTCTTTACATGACAAGCCT
TTTAAAATCTTTAATAACCTACAGAGTTTAGGTACTATTA
TGCCCATTTTACTGATGATGATGAAACTAAGACTCAGATT
AAGTAAAACCTAAAGACAACTGGCTGTTAATGGTAAATCT
GGGATTCAAACCCAGGCCTGTCTGACTCCAGAATCTTATT
TATTAATTGTATGGATTCTGTTCTAATATTTATATATCTG
TCTCCACAGAGTAGCTGTGAGATAATGGACAAGTTCCTCG
CCTTCAGTTTCCTCCTCTGTAAAATGAGGACATGGCTTAG
ATGCTCTCTAAGCTTTCTCCCAAAGCTGACACTTGGCAGT
TCTGCAATTCTGAAACTACCTGTGCAATTCAAGGGCCAAG
CTCAGGTTCAGTGATGATGTAAATGAGGTTGGTCTCAGTT
ACCTTCTCATCTTCCCTTTCCATTTCCTCACTCTTTCAGC
ATTCTCTTGCCCTAGAGACTTCCCACCCAGGTCCACCATC
CCCACCTGAGCCCATCCTGACAATCCTTCTGACAATCTTC
CTTGTTTTTCAAATTTCCCATTCAATAACTGTCCCCTTCC
ACCCTAACAGTTGACAGGTGGTCCATGGGTTTACTCCTGG
GCCATAGGTAGCAGGTGATGCAGAGAGGGAGAAGCCTATC
TGTCTTCTCCATGCAAGTGACAGATATCTAATAATCTCAC
TTGAGCAAAAAAACCTTATTGGTTCACAACCTGAGAAGTC
CAACTATACTTTCAGGCATGGCTAGATACAGATGCTCAAA
TAGTGCCATCAGGATTAACTTCTCTCCAAGTGGCTAGACA
GACTCCAGTAGCTCTACATCCTACCAGTCCAGCAACTCCA
GTGTAAGAGCACTTCTTTCCCATCAACTCCACCAAAGTTT
CCAAACAGGGGCTCATTAGAAGGACTTGAGACACAAGCCC
ATCCTTGGACCAATCACTGTGGCCAGGGAATAGAATAAGC
TGATAAGGCCCGGTCACATTCCTACCTCTAGAACCTGGCA
CGGGGTCAACCCACCTGAACCATATGCAGTAGATAACAGT
GGGAGCAGTTGCCTAAAGGATAGTCAAATTAATGTTGCCA
GAAGAAAAGAAGTGGTTGCCGGGCAGGCTAAAGCAACTGA
TGCCCTGGGCAAAGGGCTATGCCTAACCTGAAGGAAGAAA
TAACTACAATGGTGGAATTTCAACCACTGTGGTAGCCATA
GGAGGAGCTGCTATAAAGGAGAGGGTCAAGGAACTTGACA
GCCTTCAAATCTCACCTTATAAATATCTGCCCACTTGACT
TTTTTAAAAGCAGATTGGATACGTCAAAGGGCATGACAAA
GACTTGGTGAATGGAGTGTCAGAGAGGCAGTTCTCGGATA
TAAATGGTTTAGTTCAGACAAGAAGGTGTCTGTTCTATGT
TATTTGCATCTCCTGGCCAGATGGCCCTTTTAGGTTGGGA
AATCTTTATGAATGTACTTAGATATGTTAATTTCTTAATT
ATTTTTTTTCCCACAGAAATTAATCCAGCACCTTCTTTGT
GCTATACTCTGTGAAAAGGATTGAGGTTACAACAGTGAAT
AAGACCAACACAGTCCCTGCTGTCATGGAACTTTCCTGCC
ATATCTACTGTCCATTCTGAGAGAAGTAACCCTGTCCACA
GCCCTTGCTCAATGGGAAGCCCTGTGGAGTTATATTAATA
TTTTGTCCAATATGACCCCCACACAAACATACCCATTCAC
ACGCTACAATTTAGTGAACCAGGACAGGACAGGTACCTGG
CCTAAGAGTGGACAACCCATTTGTTGGACATTGACCTATG
ATTTGGCCTAGAAAAAGAAGTTGGCTAGTCCGAGTCTCTC
TTAATCTCTTAGGACATTGCCCTAGGAAATACCAAAAAAA
CACCCAAAAAACCAGGGCAACTAGCCCATGAACTGAAGGT
GAAAGGATGCATGGAGAGGCCTAGAGGAAGGCCAGGGATC
ATAGTGAGGCACATGGAAGCAGAAGTCACGAATACACATA
GAATATGAGTCAAAAGAAGTAATGAGGTAAAGAAAAGGTA
TGGTTATTTAGAATTATTCTTTTGACCCAGCAACTCCACT
TCTGGGAATTTATCTTACAGATATACTTACACATGTACTG
AGTGACATACATACAAGGTTACTTATTATAGTATTGTTTG
TAAGAGTAAAAGATTCATCAACCCAAATATCCCTCAGAAG
GGGGATGGTAAGATAAAATTATGATATAGCTATACAATGG
GACATAAACTGCTATAAAAAAATGAGAAAACTTTCTTTAC
TGATATGGAAAGATCTTTGAGCTATATAAGTAGGTGAAAA
AAGCAGAAGCAGAATTGTGGTATGCTATCTCTGAGTAAAA
AGGAAAAATAAGCATATATATGCATCTTGCTTATATATAC
ATAAACTCTGTATGAATGTATAAGAAACTAATAACAGTGG
TAACCAGTGAGGGTTCGGGGAGTGAGCAAATAGGGACAGG
GATGGGAGGGAGAGAACACATGTTATTTGAACCATGCGAA
TGTATTACTTAATCAAAAATTAAATTTATAAAAAGCTTTT
TAAACAAAAGAGGGTGGGGCAGGAGCAGTTGATTGTGGTT
GAGAGAGCAGGTAGATATAACAAGTCTCCAGAGAGCCAGT
GAACCTGCTAATGTCGGCACCAGATGGACAGATCACCACT
GGCCAGAACTCTGAGAGCTGCCTCAAGTCCAGAATGACCC
TCTGGTTTCAGATACCACAAGGTCCAGCCCCACTTCTCTT
TCTGGTCTTGGGTTTGCTGAGATTCTGCCTTCCTTATTGC
TCCACAAGTATCCTTTCAAGAAACACGCACTTATGCACTT
ACTTGAGTTAGCCCCTGGGTTTCTTTCTCTTAATCCAGTC
TAACAGAACAGCTGAGGAAATGGCCTTCCCTGCAGTTGGG
CCAGAAGGATAGAGGGGTTTGAAATGCTCTTTCTTCAAGA
AGAGTGGAGGACAGGTGTTCATGAAGGCACCATTTGTCCT
CTCAAAAGGGAGTCAGGCACCAGGCCAGTAAGGACTTGAT
ACCATTCTGGGGCTAGCATCTTGTCCCCATGATCACAGGT
TTTTGTTGAACTCAGTTTCTTTCCCTTACCTTGAGAAAGG
GCTGCCTGGTTGTCTTAGGGACATCATCACATTTTGAAGC
AAGGCTTGGGGGAGAAGATTCCCAAGGAAGAGAATGGGTA
AGGAAGTTCACCCAAGGAGAGGAAAGCAAGCTGATTCTTT
GGGGTTCACGGTATCAGGAAACCCCAGCAGTAGGCTTGGG
TCTGAGAAGGTGTTCAGGGTCTGGGTAATAGAAAGCCCAA
CCTGCTCACTGCTTTCTTTAGACTATTCTGTCTAACCTGA
TGCTAAGCACACAAAGGGTACTTCAATATGGGTGAATGGA
ATTGATTCTGATGCTTCCAAACTTCAACCCTAAGCCCCCT
CAGCCCTGCCCCAGATGGCCCAGAACTCAGCAGACAGGTT
AAGGAAGAGCCTTGATGCTCTGATCACTCCTCTCTTAAAG
CAGCCCCACCTCTGACCACTCCCATGTCTCCACCAGAGCA
ACAGAAAGGAGCTGAGGGACACGTCGTACTTCACTGGTGC
TTTATTATACAGAAAAATCCAAATATTTACATTTTGACAA
TTCTTACACTTCACACAACTGGAGAGGGCATGGGACTGGA
ACCTAGAAGTGATGTAAGGGTGGTGAGTGATAGGTGGGAG
GACTCACCAAACCAGAGCAGAGGTAGTTTGAGGAGATGGT
ACCAGAAAGGATCAAGGGTTCTAGCTCTCCTATCACCCTC
ACTTACTCAGACCTGCTAACTGTTGTCAGCTCTACCCTCT
TCCCCTCCCTTTCTCTTTAAACCTTTTATTCTTCCTGGAA
AGGGAAACTAGAAGGAAGTTGGAGGCTAGAGGAGGGGAGA
GGAAGGCAAGGAGAAGGCCCAGCTAGAGGTTCTGTTAATC
CGTAGTCTTCAAACCTCAGCTCTGAATTTTTTGAACTTAC
CTCTTGGGGTGTTCAGAGGTGCATATAAAAACCATGGTCC
ACCCTAAGAAGTTCTCCTCCACAAGTCTGTCTTGACAGGA
GAGTGTGGTTGGCACCAGTTGCCAAGGCATAGCACACAGA
GCCGGGGGTGCTATACCAGATCAGCACTTCTCAATATTTC
CACCTCCACAGTCCCCTTGGATAGATTCTTCCCCATTTTG
GAAGGTTTTGTTAACCAAACAAAATGCGTTTACATGCATT
GAATAATTTGGTTTTTGTTCTTGTGATCAAAGCCATACAC
AGTCTTCATAATCTTCTACTTATCATAATGGAGATAACCA
AAGGAGTAACATACTGACTTTCTAGAATTTCAGTCAAAAA
CAAAAAACAAAGAAACTTTACTGCATAGCCTTATTTTGGG
TAAATGTATAACATCTACTAGACTTTTTGAATAATGAAAA
TCATTCATGTCAAATACCTCCACTCCCTTCCCCCACGCTT
CTCCTTTGACCAGAAAGCCAGCAGATGCTACTCTGACCAG
CAGATGCCCAGATCTTTAGAAGCAGACAATAAGGTGACCG
TGGTGCCACACTAGAGCTTGCAGCTAAAAAGCACTGGCCC
CCTTTTTATAGAAGAGGCTACCTGTAGAGAACAGTTCCTA
CAACACATGGCCAATCTGCTCCACCTCAACGCTGGCTCCC
CTAACTCCAAGGGCAACAATGATCACATGGTGGGTGGGGG
AGTAAGGAAGGATCTGGGATGACTTTTTAGAAGTCAAGGC
TCCCCAAAATCACACATGTTTTGTCATCCCTGGGGCATCT
CAGAGAACTCTTTTCCCTGATAAGAGTCACTAATTCTCAG
TACCCAAAGTAGAGCAAACCCTTTCCATCAAGGGCTCTTG
ATTAGCCCTGGGGAAATCAGGAGATCAGGGGCGCTCAGAG
AAACAATCGATAAATCCACAATCATTTAGGGAGTGCCTAC
TCTGAAGTTGACCTTGTGCTAGGACCCTAAGGTTCTTCTG
GGTTCACAAGACTAGCACATTCAGCTTCAGAGCCTGTTAG
AGTTGAGGCAACTCAACTAGTCAGACAAGATTTAGCAATG
TGTCCAGTTCCTCCGTGGTCTCTGCCTCATCCCTCTACCC
AGGGCGTGTTGACCTATATCTGAATTTCCACTAGGCATTG
AGGGCAGCAGGAAGACAGCAAAGAAACTGGAACTAGGACA
CTAGAAGAAGGGCTTTCTCAGGGTAGTCTTAATGGTGGAG
GCCCTGGGGGTAGGGCTGGCTGAAGACCATGCCAGGATTC
AGGAGGACTGTGTTCCATTTGGTCTCAAGATTCCAGACTC
CTGTCCTCCTGATGTGGCTGATGTTGGGGTGCCCTGGAAC
AAGTCTTGCCCTTTCCTGAGTCTTGGATTCTCTTTTCATG
TCTGCAAGAGTCACCTTTTATGTCTGCAAGGATGTCCCAG
CTCTTACCTCCCTACCCTGAGATTGAATATGTGTGTGTTT
GGGGCTGGGCAGGGGGTAGGGCACTGTGGAAACACTCAGG
GGCATTTGGTAAACCATAAGGTAGAAAGGTCACGAGGGGA
GAGGCAGGAGGGGCAGTGGCCTATCTGGGAGCATTCAGGG
GTCCCTCCAATGCTTCCTAAATGCAATACCTACAAATAAA
AATATCCCTTCTCTTTGCTGGCTAAGGGCTCCCTGTTCCA
CAGAGTAGGCAGGACCCAGCTTGTGGCAGGAGGTGGCAGG
GGGCATCTGATGGAGAACCGTAGGAAGGCAACTCAGAGCC
AGAGGGAACCCAGACAGCCACAGACTTCCCTGTATGTGTC
CTGCCAGGATCCAGGATCCACCCCCGCCATCCTTTCTAGA
GTAGGATAAGAGGCGTAGAGTGTTTAGAGTCTCTTTTGGT
TGATGGAATCATCAGTTGCCCCTGGCACTTCACCCCAGCT
TGAACTCCTAGGATCAAGGCTTTCAAGAAGTGGTGGCATT
TTGTGATGTCACTGGGTAGCACTGGGTGGTACAGAGATGA
GATCCCTGGGAGAGAACAGAGCTAAGTGCTGTGATGTCAA
TAGGTAGTCCACGAAAACCACACAAACAAACAAAAACCTG
CTGTCAAATAATTTGGGGAACTGGGTTAAACAAAGTTCAA
TAGATTTTACTACTGCAGGAATTCTCAAGGTCTCTGCTAT
ACTAACATGTACTGTGAATCTCTAAGAAAGGGACATATGT
ATAATCTCTTCCAAAACTTATTTTAATAGAAGTATTTTTG
CATGGATTATGTCAAGATTAATGGGACACAACACATTGTG
TATCCTATCCATGAGTCACAGGGGAGATGCCTAAGTGCCT
TTGGTGGTCCCCTTCCAGGCCTTTCTCTGTGAAGTCTCCC
TGTCCATTGTGCCCTGATCCTGGGCCTGCTCAGTCCCCCA
AACCTTTCACCATCTTTTACTTCCTTCACTTCCCCTAAGC
AGACAAATTTCCATGTCTCTGGTCCATGGCTTCAGACATG
ACAGGGAAGAGGCCCAGCATGAAGGTGAAGCTGAGAAGCA
CTCATTGGTGATGGTCACAGGAGACAGGAGACCAGTGGAA
CCAGGGATTGGGCCACCTGCTATGGATCACACTGTTGAGT
TTGGTTGTATTTATTTTATAAGCAGCCACCATTCACAGAG
AGGGGGAGAGAGGGAAGGGAACAGTTGGGAAGAAAAGAAT
GGGGAGGGACATTTATAAGTGTGAGGCAAAGGCTGAGCCA
GAAGGCCGAAAGCCCCCGCGCACTGATGAGCCTCCACCTG
CCGACGTAGCTCCCTCTGCCCTCAGCAGCAGTTCTCCATC
CATGGAGGGTTGTGGGTTCCCAAAGTGGGTCCCCTCTGGC
TCTACAAAATGGCTGCCCTCTGGCCTGGCGGCCCCTGGCT
GCTGACAAATGAGGGTCACTGAGGGGAAGCCATAGGTCTC
CAGCCCAGGGGGCCGTCCAGCCTCAGAACCTTCCAGAATG
AGATCCACATCAGAGAAGGCCACCAGGGCCTGGGTAGAAT
CGCAGGAGCTCTTCTCCAGCTCACTGGCAGCAGCATAAGC
TAGGGGCCCTGGGGCCCCTGTGTGGGGCCAGAGCCGCCGA
AGGTCATCCCGGAAGTGGGGGTTGAAGAGTAGGTAGAGCA
ATGGGTTGAGGCAGGCAGGCAGGGGCAGCACCACCAGCAG
GACAGACTTGACGGCCTCAGGCATGACAGGGAAGAGGCCC
AGCATGGAGGCGAAGCTGAGGAAGGCCACGGGACAGTAGA
GGAGCCCATCTGCGAAGATGAGCCAGGCCACGTGCCTCAC
CATGGCACAGTCCCACACAGCTTCAAAGTCGCCCCTCGGC
AGGTCACAGTAGAGTTTGATGTAGGCACCAGCCACTACCA
GGAAACAGAAGGAGTTCATCATCACCAGGGCCACGGCGAA
GCCTAGGGCTGCTGGCTGGCCCTCAGGTGGGGCATAGGGC
AGGCAGAGTGGGGAGGCCCCGTATTCTCCCACTGAGGCGA
GGGGCAGGGCTGCGGCCAGCCCTGCCAGCATCAGGCAGCC
CAGGGCCCCTGCTCGAACACTGCCCAGGGACGGGGCCTTC
CCGTAGGCCCGGACGCAGGAGACAGAGACACTACACTGCA
CTGCAGCCAGAGTGAGCAGCAGCATGGAGGCCTCAGACCC
AAGTACTGCCAGGAAGCCAGTAGCTCGGCAGCCCAGCCCC
ATCTCCCAGCGGGCTCCATACTCGGCGAACTGGCCAAAGG
TCAAAGCGTCAACTGAGGCTAGAAGGCCACAGGAAATTCC
TGTCAAAGTGTTGGCGCCTGCAATCGCACCTACCACAAAC
TTGACTGGGGGTAGGGGGACAGGGCCACTGGCAAACACAG
TCAGCAGCACCAGCCCATTACAGAGTATGGAGAGCAACAC
GATGGCCCACACCGCCAGGCGGATGCCCCAGCTTTCGAAG
AGGTGTTCACAGGGCTTGAAGGGGCCTGTAGGAGAGAGGA
TCAGACATTACCCCTGGGCCAGAGGCTGTTGGGACCAGGT
CCTGGGGACAAGGCCAGCCTCTGTACGCAGAGAACTTGCA
ATTAAAAGGAGATGAACACAGTCTCTGCCCTCAGAGAACT
CTTGGTCTGAGGGAGACTGACCTGTTCTCTCACCTCAGAG
AATGCCCAGTTGGTGGGGAGGAGGAAAAGTGGGGCATACA
CAGCTCTTTTTCCAATGAGCTGCAAACGGGATGAACACTA
ACCCTCACCCCAATACACATAGAAAACAGAAATACATATA
AATTTATACACAGTACAAATTAATACAGTGCAAACCCTAG
GCACTGAGAAAATGTTAAGTAAAGCAGTCTTTCCAAAGAG
GTAGCATTTGGAAGAAAGGAAGAGACAGGATGGCATAAAG
GAGTGGACAGTGCATCAGAATTGGGGATATGGGTGGGGTA
GGGACACAGAGGTGTGAGGCACTGCCCACACAGTAACCAC
TCGTGGCCGGGGCTCTGTTTCTCCCAGTCAGTACCTAGCG
ATCCACTAAGGACTCGACTGTGGATGAGCCCCAGCCAGAT
ATCACACCAGGCTGGCTCTGCCTTGGTCTGTGAGAGGGCT
GCAGACCACATTTAATATTCATCAGTCAATCAGTATTTGG
GAGGCAAAGCACACCTAGTACAGTAAATCAAAATACGGAT
GACTTTGGGGTTTTTTCGACTTGGCTCTACACTGGATGGG
GGAGACCCCGGTGTTTTCCATCTCTCTCCCCAGAGCCTGT
TCTGAAATCCCCTTGCAACTTTGGATATATTAGTTTTTAT
TAAATATTTCCTTTGGTTTAGATTCTTGTTCTTCAATGTA
TTTCTAAGTAGCTTGGGAATTTGAGAGACTTTTGTAGAAG
CTATTTTTAAAACTTTTTTTTCCTGATTACCAAATAGCAG
CTGATAATTGCAGAAAATTTGAAAATATAACATAGTAAAA
TTAAAGCTGCTTATGACATCTCTCTCAGTGAGAACTCATT
ATTTTGGTATGTTTTCTTCCAGCTTAAAAAAAAGTCTATA
TATATATATAGATTTTTTTAACTAAATTGGGATTTTACTG
TTGCTATGGTTTGGATGTGGTTTGTCCCCACTGACACTCA
TGTTGAAATTTGATCCCCAATGTGGCACTGTGGGAAGGTG
GAGCCTAGTGGGTAGTGTTTGGGTCATGGGGGTAGACCCC
TCATGAATAGACTAATGCCCCCCTGTGGGGGTGAGTGAGT
TGTAGATGGAGGGAATGGGTTAGTTCTTGGGGAGTGGGTT
GTTAAAGAGAGTCTGGCTTCCTTGGTTTCTCTCTCTTGCT
TCCTCTCTCACCATGTGATCTCTTTGTACACCCTCACTCC
CCTTCTGCTTTCCGCCATGAGTTGAAGCAACCTGAGGCCC
TCACCAGATGCAGCTGCCCAATCTTCAGCCTTCCAGCCAC
CAGAATTGGGAGCTAAATAAACCTCTTTTCTTTATAAATT
ACCCGGCCTCAGGTATTCTGTTATAGCAACACAAAACAGA
CTGACAAATGCATATAGCTTTTTCATTCTCTCTAAGTTAA
ATTTTTATTATTCACACTTTCCCATGTCCTTATATTCCTC
AAAAACATATTTTCAATGGCTGTGTAATAAATACTCTACC
ATATGGATGTACCATAATTATTTGACCATTTTGTACGAGC
TATTTTAGAAGCAAGCTCAAGTCGGATCTTGTCTTTTACT
TCAGTTGGGACTTCCTCTTTTACTTCACCCCTGTTGATTA
CTGGTTTTCAGAGGTGACATTTCTGTGGCAGTGTGAATGA
AGCATGTGGGTTTCCAGCTCAAAAAAACATGACCTGCTTC
CTCCACGTTGGGTTAGTGCTCTGGTTAGCCGCAGGCTGGC
ACTAGGGGGCGTGCTGTTGCCACTGAGTGCTGAGAGCCGA
TGCCGGGCAAGGTCAGGCAAACACTCTGCAGGCTTTGGAG
GGGGCACCGGGAGAAGGCCAAGGGGTCTGAGCCAAAGAAA
GATGGAAACTGGAAAACGGAGGTGAGATGCAATAGAAGAA
GCAAACTGTTTATCACTTTCTGTTCTTCTGAACAGTTCCT
CTCCTGGCCTAAGTAGCATGCTGCTGCCTTCTGGGTGGCC
TGTTAGCATTTTATATGCAAGGGAAGGGACTTCTTCACTC
TAAACATCTTTGATTGAATTGCACCAAGGAAAAAGAGAAT
TTTTTTCTTTCTTTTTTTCCAGCAAGATGGGTTTAGGTTA
GACCCTAAAGGAGGGTCGGCTGCGAGGGTTAGACAGTACT
GTAAGGAGTTCCCCAGGGATACTGTGGAGTTTTTCCACCC
TGGAGAACTTTAAGAAAAAGAGACTGCAATCTTCCTGGGA
TGGAGAAGGTGACCTTTCCGAGTTCCACCTGGTTCTAGGA
TTATGTGGTGTGATCTTGGAATACTCAAAAGCAGTCCCAC
ATGCCACCCTGAGCAATGGGGTGAAGGCATTCTTTTCTGC
TTCTCTCCTCAAGGACAGCCCTTTTCTGCTGGACATAAAA
CCACTTATTGGCTGATTTGTAAAGACTGCTGGACTTGCCC
CCACCCCCACCATGCTACTTCCCCCCAAGCAGCTACCCAA
GGGAAAGAACTCCAGCTCCTTCCCCAGGAATTACAAAAAG
AGAACTCTCCCTGTAAGGGGGGGAGGGGGTGGTGGTGTCG
GGCAAAGGAAGTGTCTGAAGCACAGGTGTAGACGTGCCAG
GCCGAACTGGCATCTCATCTAGATGGTGGGGTGCCCCTTC
TCTGCACCTCCCTTCCTCAGTTCCCCAGGCACCCATCTCA
CCTGGAATAGGGCTACACTGGACACTGGGGTGTGGCTTTG
GGTCCTCCATCTCCAGCTGAAGCTCGTCCAGGTCCAAGTC
ATCTGAGAGGAGAGACAAGAAGGTGGCCCCGGGCCCTGGG
TCTTGGTGTCAGTCAAGGCTCACCCTTCTCCAAACACCCA
CCCCTTTAAGCAGTTGTTCCCGACTAACTGCTCAGCGCTG
GTCCAGCAGCCCTGCACATCCATTTCTACTCTTGGGAGTA
AACATTTGGTCAGCTCCCTATTATCCACATGTGGATTATC
TGTATTGCTGGTTCTGTAGAGCAAATGTTTAACCTAGACC
TGCTCTTTCTATTACTCAGTATTTTTATGCCCTCTCCAGT
CGGCCTTAGTCCACACGTGCTGCTGATAGTTGGGGTGGTG
GCTGCCTTAATAATGGTTGCTAGTGATCACAGCATTCTCC
ACTCTGGCCAGACTGTCACTGTAATTCCGTATCCACTTGT
GAATACTACACATTAAGAAGGACTTTGATGAGCTGGGGTG
TGTTCAGAGGTGAACCGTGGATGGTGAGGGAGCAGAAGCC
ATTTGCATGAGAAACAGTCAAAGCAACTGGGGGGTGTTGA
ACTTGGAGGAGGCAAGAGTAAGTGGGGACATAATGGCTGT
CTTCAAAGGGCCGAAGGCCTGTTGGGCATAAAGGAATTAG
ACTCCTACATGCTGTTTTGTCCAGAGGGTAGAACCAGGAT
CAATAGGTGGAATATAGATTCAAACGGAGACATTCTAGTT
CTTCCTAACAAGAATAAATTCTCACAGAGCTGCCCAACAA
AGAAACATCCCACCTTGAACAGGTGCACAATAGATCCACG
TGTGCCGAATGCAATGCAGGCACTGGGCTAATGCACTGGG
ATAAATAAGAGATGGCCCTCCTCTCAAGGAGCTTATGCAG
AAAAATGAGGAAACAAATTGTCATGGCACAATGTGCTGCA
TCAACTAATAGATTTAAGGAAACAAATTGTCATGCTATAA
TGTGCTGCATCAACTAATAGAGTTACTACGTAGAAGGGAA
TAATTCAAATGTTTCTAGCGTAAAGAAAAGGTAAATATTT
AAGGTGATAGATATCCAAATTACCCTGATTTGATCTTTAT
ACGTTATATGAAAGTATTAAATTATCACATGTACCCCAAA
AATATGTACATCTCTTAAAATTTTTTTAACTAATAGAAAG
GGTTAACATTGAGTTCTTACACCGTGCCACAGTGAGTCAT
CATCTTCATGGTCTCATTAACTTTCACAACAACTGCATGA
GGCAGGTGACAGATAAGGAGACTGAGGCTCATTGAAGTTA
AGTGGCTTGCCCCAGGTCTCACAGCAACAGACCAGAATCC
AAATGCAGGTTTGTCTGACTACAGAGCCCACATGTTTAAA
CATTACAGGCAAAGGACTGATTATTTTGGGGGGTTATGGG
GCGAGGAGGGTTGGGGGAGATTTATGGATGGATGAGCCGG
ACATAGTTTGTCATTATGGATATTGAAGCAGTAAGTCCCC
AAAGTGAGATAAGGCATTTCTGCACTGAGTCAGAGGTGAA
CTAGATAATCTTTAATGTTCCTTCCAATTTTAAGTCTAGG
CTGTACAATTTTCTTTTAATTATTCACTATTGCAGTGTTT
CTTAAACTAGGGCCTGTGAGCACCAAGGGGTATGGACATC
TGGGGAGTCCCTAAATTCTGTAAGAATTTTGAAATGATAC
TCTAAAACATTTCATAACCTATAAAGACAAAACTTTCTTT
TGCAGTGACAATCCATCATTGAAACACTTTTTAAAGAATA
AGACTCACGTTTCTCAAGTCAGACTGGAAAATGTGTCTGA
GGACTTAAGTGATAGGAGAGAGTGGCTTGTCTTTAAGCGG
TGCCTGTGTGTTACTCAGGTTTAGGAGATAGCACCCCGTG
GGCTCTTCCTCCATTGTACAAGTTCATGGATAGGTGACCC
TGTTTGATGCACTTGTTCCCATCTTTGGCTCACCGGGTCT
GTTTCCTGTGTGGATCCTTCCTCCCCACTTAAAGGGTAAA
CACCTTCAGTTGGGAGCTTTCCCAGGAGGCAGGAAGACTG
TGGAGCCACCCCTGGCCCAGACACCATCAGGGTGGGTATG
AGGCTGAGGTCTGCCCACAGAGCCCTGGCATTTCCTGCCC
TCTCTACCTTTCATTCCAGCCCGCCCCGCTCTCCAGAATG
GAGCTCAGCAATTCTTTGAAATCAAGATGCATGAATGGAA
TACAAGGAGTGAAACCCGGGGACTCTGTCTGAGGCTGGGA
AAGTCACAGCCAAGGTGTTAAGTAACCGCTCTTCAAACGA
GGAGGAAATCGAATCTGGCTGGAGCAGCAGCTCCTGGCTT
TCCTTCTGGAGGCTCATTAGCTTCCACAGGAAGTGGGGGG
CCCTGCCCTAGCTCCCGTTACAGGCGGCAGGCAGCCCACG
ATCTTGACGCCCTGTGGTTCTCCAAGACCTAAGCCCGGTG
GAAAGTTTCACCTTGAGGAAGGAAAGTTTCCATTCCTCCT
TCCAGCCCCCTGAGGGAGTGTACAGCAGACATCCGGGAAT
GTCCCCCAGGGACAGCCGTCTGCCGGCCTAGAGCCAGCCA
GGCTGCTGGGCTCCTCCTCATCAGGTCCTCATGCCCTCCC
CGGGGAGGTCCTCTGGTACACAGGGAGGGACGCTTCAGAG
AACCCCAGATTACCTGACCAATATTTGGCCTCCATAATCT
GTGTCCTGACTATACAACTAACTACACTCTCCCGACACGT
GTACACCAGAAGGCACCAGTCTCAGTAGTAGCAGCAGCAG
TAGTAGTAGTGGTGCTGAACATACTTTGCCATTTATGGAA
TCTTTTACTCTTCCCCAACAGCCTACGAGATATACATTAT
CTTTCTCATTTAAAAATAAGGACATTGAGGCTCAGTAAGG
TTAAATGACTTGTCCAAGGCAACCCAACTGGTGAAATGTT
GTAGTTGGGTTTGGACTCCGGTTCTGTCTACAGTACACTA
TTTGAGATATTTTTCTTACCTGTTTTAATTTGATTTTTTT
GGTGTTTAGCTTCTCCATCGAGATATTATAGAGAGGGAGT
TAGGGATGGAAAAAGAAACTGCAAAAGCAGGAGCCCCTTT
TCTCTCCTTCCTAATTCTGTTTGTGTTCTGGACATGAGGC
AGCGGGAGAAGGAAGCACTTCTCTCTGCCCTTTATCTAAG
ACATCCCTTAGTAGGCGATTCCTCGGAATCCCCTTGGCCA
CCTTCTTCCACCCTTTGTCTTTTATTCCAAGTCTACCAGA
AAGAGACAGATCTGGCCCAAGACAGCCTGCACTGTCATGG
CCCTCCTTATCGAGGCGCTCCTGCACCTAGTGGCCACTGG
AGTCTCACTGTCAGACTCACAGGGCAGACCGGGAACACAG
GCTGGACTGGGGCAGCAATAATCCCTACACTGTTCCTTCT
GGTTCTAGGACATATTATGAGGGGATTTTTTTTTTCTGGA
AGCAGGTTTAATTCAATTGATTTAATTCAATCCTACTTGG
CTCAGATTGATGAAATAATGGGTCTGTCTTCTCTGAGAAG
GCCCTAAGGTTGAAGGAGAAGAACGCGGCAACCACAAGGG
CAAGGATATTAAGTGAGACAGTGTGCGTGAGGCACTTTGT
GACCTGCAAAGGGCTAGGCAAATACCGAGACGTCACTGGT
GTCATTGTTACAGTCTTACATTTTCCAAAGCAACTCTGGG
CATAGCCTTGGAGAGACAAGGTGCAAACAGGTGGAGTTTC
CTCCCAGGTCACAGGCAGCTCCCCTACCTCTGTGGGGCTT
TCCTCTGCAGGCCCTGTCAGATCCCCTGACTCAGGCCCCC
CAGCCCCCCTCTAACTTCCTCTCCACGGCCCCCACCCTGC
CCAGCCCAAGGCCCCTGGTCACTCACAGTGGTTCTCTGCT
TGTCCAGCAAGGAGGCCCAGGGGCCTCTTTGGAGCCTCCT
CGTCATCAAGGTGAAAGTCCTCGGCCTCCCACTGCCCAGA
GGCCTTGAAGAAGCTGGCACACATGCCATAGGCGCAGCAC
TGGTAGGCATAGGGCACCTCCAGGATCCTGGGGAGGAGGG
CAGATGGGCTGCCTCAGCATGTTTGGGGCCTAAGACCTCA
GTTTGAGTTAAGAGATCCCCAGGCACTCAGTACCTGCCCT
TCAACCCCCAAGTGCCCTGATCACTGTGCCAGCAGCCTCC
TGGGCTTACTTTGTAAGGATCTTCAGCCTGACTCCTGACT
CTGAAAGGTGCTGGACATATTCCAGTCTTTTCTCATTCAT
GGTGAGAACTGAGATGGGGAGAGAAACTTTCTGCCTGTTG
TCCCCTTGGCAGGCTCAGAGCGGGGAGCAGCTTCCCCAAG
GTCACACAGTGTTCTGCTCCCCGTCCCAGGCAGCAAGTCT
TCTTTTTATATTTAAGGAGACAGGAATTCTTTTAGTGATT
CTTTATTCTGGCCCTCAGTGAGACCCACACCCTGTCCCTC
CCCCCATCTCTGGGCATATCGGAGCTGGGTTTAGTGCCCT
CTGAGGGTGAGGGCAAATGCCTTGGGGCGACTCATTAGTT
CACAGCAGACAAGGCTTGGGCCACACAGGCTGTGCTGCCG
CTGCTGCTGCTACATGGAAGAGGCCTGGATGTCATTAGCA
CCAGGGACTGGCTGCGCAGCTTGTTTTCCACTCGTCAGTG
CCCTGGGCTCTGCCCTGATTCCAAGGGCCCAGATGCTGCC
CAAGTGAGGACGGACAATCTGGGTGTGTGGAACCAGTTGA
CCAGCAACGACGTCCAAGGGGCTTTCACATCCTCTTACTC
CTGTCCTCACAGGTCCCAGTATGCCCTAGAGTTGGTACTT
GGGACAGGGGGAAATGCCACAAAGAAGAAGGTGAGGAAGG
AGAGGTATGTACCAGATCCCATCTGGGCTGGTAGGAGGTC
GGATGAGCCCTTCCCATTCAATCTTGGCCAAACCCTAAGC
CACTAGGCTCTTCTCAGTGTGAGGCCCTGTAGCTTTCTCC
CTGTCCCTCCATGGCCTCCAGCTACCCCAGGGCAAACCTA
CCTAGGTGTGGGGGAAAGCCAGGCCCTCACCTCAGTTTGG
GGAAACTGTCCTTGGAGAAGGCCTGAGATAGAGCCAGGTT
CCCTTTGAGCTTCAGATGCATCAGGCCCGCAAGTCCGGCC
AGGGGCAGTGTGGTCAGCTGGTTGTCTGTCAGATCCCTAG
GACAGTGGATGGTCAGGGTTATTGGCAGTCAGTGGGATTG
CTGAGGGGGCAGGGCTGTGCTGAGGGTGTGGTCAGTATGC
TTGGGATAGAAGCAAGAGGAAAGGAGCAAAGGACAGAAGA
TCAGCTTAGAAGAAAGCATTGAGTGCTGGGGAAGGAGGGT
GGCCAAGAGTTACTAGAGGTACCATCTACAGCTTGTTCAT
TCATTCATCCATTCGTTCGTTCATTCAACAAACATGGGTG
CCAACTATGTACCAGGGACTGTTCTAACTGAATGCCAAGC
TGTCCCAATTTATAGGTAACAGAGTTCCCCCAACAACAGC
TCCTGTGCCCAGGTCTGAGTGCCATCCAGGAATCCCTGCC
TACCTCCCTGGGGAACCTTCTTGTTGTTGTTTGCCCTCAC
CCCCCTGCCTTTACTCTTGCTTTTCTGATGATACAAAAGG
CCAGAGTCTGGGATTGGACAGAGTTGGTCATCTGGCCACA
AGTGGGGATTGGGTCATCCATTCCATCTTGCTGTGCCTGC
TTTTGTAGCCAGAGGTGAGGACATACATGGTCTTCTACAG
GAGACACGTTAGAGGAAGCTGGGGCTCCAAACCAAACACC
ACGACCACAGACTGTGCGTCGTGGAAACAGCCCTGGACTG
GAAGGCAGGAAACCTGGCACTGTCACCAGCTCACTGTGTA
ACCAAAGGGAGTCACAAATCTGAGTTTCAATGTCCTCATC
TTTCAAAGGGATAAAAATATCTACCCTACCTATCTGGCAG
GAATAGTGCAAACAGGAGAGGGAAGACGGAGGTGAGAGTT
TTGCAATGCCACGGCCCAGAGCCCAGAGAGCCACAGCCTG
GGGAGGAACTGTGTGTTGCTGGGAGCCCCAGGTTCTGTCC
CTTGGCTTTGAACAATCTTCTCCCCCTGGGCCTTGGAAAC
CTCAACTGTGAAGTGAGGGGCATGGGACTGGATGATCTCT
GAGGCCAGGGCTGGAGCTAGCCCAAAGAAGTCTGTGTGTT
AACCAGAAAAAGGCCCCATCTGGGTAGACGTGCCTTTAGG
GCTCATAACTTGGCAAGCAGGCAGCAGGGTGCCAGCTTCC
CCTTGTGCAAGAGCCCTCATGCAGTGAATAACCTGCCGCA
CAGTATGTGGCAGCCCCATCAGAGGCCCCTTCCAGCCCTG
ATATAATGACCATGGAGCCAGCACTGCTTGCTCCCTGTTT
ATATCTTATGTAATTTAGAGGACTTGAGGTACCCTGCTGC
CCCACAGAATGGCAGCCCTCTAGAGTAATGCTGAAGCAGA
GGACCCCTGAGCTCTCTAAGACCCAGGCTCCCACATCTGC
TGCCACCCTCCTGTGTGTGAAGGAGTTCCAGGCCCATATG
TCCTCTTTATCAGTGCACAGAGAGGCTGGCGGAGGGGCTG
GGGCAGGAGAGCATGAGGAGGGCTGAGGCTGCCAAAATGT
TGCAGAACATTAGCAGATGATGTTCCAGAGCTTGCAAGAG
GCAGGCTCTCTGTTTATCAGGTCCCACAGTCTGTCAAACG
GACTGTCAGAATGATTGATTAGGCTGAGGCCCATCTCCCC
AGGATGTGTGGTCAAACATTACACATGTCCCTCTTCTGGG
GTGGCCCTCCTGTCCCCATCCCCCCAGCCAGCCTATAGTC
CCAGTTGGTCCCCAGCATCCTGGAGGAGAGCGCAGTGGGC
ACTTACAGTTTGACCAGGGAGCGCAGGGTTGAGAAGGCCT
CAGGGTGGATGGACCGGATGGCATTCCAGCTAAGGTCCCT
GTGGGCACAGACAGTGTGACAGGAGGAGACAAGGACATGT
GGCAGACTCATTGTTCCCATTGTGGGCTCTCCCTCCCACA
ACCCCATCTGACCTGCCCCCAGTAGGAGTGGCCTTAGCCT
TTTGGGGAAGGTACCTGCTGCTGCCCAGCTCCTGACCTGC
TATGGTCATAGGAACAGGGGACATGGCAGCTTGGCTGCAG
AGCCTCATGGCCCCCAGGTACCAGATGGAGAAGTGGCTTG
AGAAGCCATCTGGATAGGGAGGCAGCTCTCCTCCTGTGTG
CGTGTGCTGGGGGTGGGGGCTGTGGAGCAGGGAGGTGATG
TGCATGTCCCATCTGCTTGAATTGTACACGTGCACCATGG
GTATGTGCATGCCTGGCAGAGGGATAGTGGCTCCTCCCCA
GCCCACCCCTGGGTGCTGCGGGTACTCACAGGGATTGTAG
GGAGCTCAGCTGGCTGAAGGTGTCAGCTCCAATTTCCCAG
ATGCGGTTGTGTTGGAGGCCGCTAGGGCAGCAAGAGAGGC
TGGATGAGCCGGCAGGCCCAGACCCTGGCTCTGCTCCATG
CCCCCCGAGCACTGGGAGGAAGAAAAGAGAGCCCCCCACT
TCTCCTGGCACAGGAAGAAAGGGCCCAGCCCGAGGAAGTC
ACCAGAATTAAAGGGAGCACAAGGGGATCCGGTTGCCTTG
GGTAAGTGGGTCAGGAGACAAAGCCACAAAACCATCCCTG
TGGCCCAAAAGGGAGTCGGCTTCCAGTGTTCCCACTGGGC
CTGGCTCCCAGCCCAGCTGAACTGCCCCCCACACCTCCCC
ATCACCATGGGTCCTCCAGACCCTAGCCCAGCAGCAGAGC
ACTGCCCAGCCCTTGGAAAGCCCAAGTGGCTGGTCCAAGC
TAGGAAGCAGAGCTCAGAAGACTGGTTGTCTAAATGGGAG
ATGGACCCTCGGCCTTGGCCATGTTGAAGACCCTCCTTCC
TTTGGCACCTAGACAAACAGGACAGACCCTCATACGTATA
CCTTGCCCTGGCCCCACAAAGCATTGACCTGCCTGGAAGC
AGGGGACAGACACAGGGAGGCTGAGGAGGCCATGCTAGCT
TGAAGAAATAGGAGCTAGGTGAACAGAGCTTATAGAACTT
TAAAGTGACTTTTTCTTTGTGAAATTTGAATCCCACATTT
GTACTTCCACATATGATTGTGCGTGTCTGTGTATATGTGT
ACACACATATACATACACATGTGTGTGTTTATAGGGGTGT
GGAAAACAAGAGAGCATGCTCCAAAATGCAGGGTGCTTCC
AGCTCCTTAAAGCCCTCCCTTGTCCAACCCACTGAGCCCT
CATGTGGCCCTGTTCCTCCACTGGCCCTAGTCACCACTGC
ACTTTCGTGTTGCTATTCACTCATAGGGAACCATCTTGAG
ACTCCTTTTGGGCTCTGGCTCTTGGGTCTGTCATCTGTTG
TGAGTCCTAGGGGCCTTGTTCGGCTTCTGCCAAGCTCCCA
GCCCTAATCCCGGGGTTCAACAAACTCAGAGAAGGAAGGA
ATATCAGAACGTGCTTGGCCCTTGCTGACTCCCTCCCCTC
TGACCTGCCCAGAGGCTGGCTTGCATGCCTTTGTCTCCCC
GCTGCCCCTAGACTCACATTTCCTCCAACTTCTGACACCT
GTGCAGGCTGGGCAGCTCCTCAATTTGATTATGAGAAAGT
TCCCTGGAGAAAAGAGAAAGGGCGGGGCTGGGGTGAAGCC
ATGGCAATGTGAGGGCTGGGGGGCTCTGGCCAGGGCTGTG
CTTTCCTGTCAAGCAGCCAAGGGCCATGGGGACCCTACAG
GGACATGGCACTGACACACATCACACCAGGGTACCAGTTT
CCTCAATTAGTTCCCTTCATTTCCCCCTGCTAAGTCCCAT
CCCTTTCTGGGCCTGGTTGGGGCTGACTTGGCACTTTCCA
GCAGGGCTACCTTATCATATGATGGCCTGAAGGACCCTGG
GGGAAAGGGAACAGGAAGTAAGAGGGCCGTGGTGATGAGA
AAAGAGGCAAACAGTGTGGCACAGGGGCACTGAGACAGCC
AGCAGAGAGCACATCAGGCCCCACTGAGCAAGCTGGGCAG
TGCTGCCCTCAGCACCTGTAACCACCACTTATGGAGCCGG
CAGGGAAGATCAGAGCTGGAGGGCCTTAGGGATCATCTGG
CCAAACCCTTCACTTAACAGACGAGGAACCTGAGGCCCAG
AGATGGGACAGGACTTCCCAAGGGCACTCTGCCAGTCAGC
GGCAAGGCTGAATCTGCAGCCTGCATCTCCCGACCCCCAG
TCTAGGGCTCTCTCCACACCCCATGTCCGTCCACCCATCT
TGGGTGGCGGGGCTATGGTCCCGGTAAGGAGCCTCAGATT
CAAGTTGGAGTCAAGGGAGAGAGGAAAACTCCCCTTGACC
TCAGAGCCACTTAAGTACCTCCACAGACCCAGAAGAGATT
AATTTTCTTATATAAATTAGAGTGATAATGTCATTTACTG
GCTTTATGTACTAGGTGCTTTCTGTATATTTTTTCAACCT
TCACAAATTTATCCACATTCTATAGATGAGAAAATTTAAG
CTCAGAGACATTAAAGAGTGAGTCCAAATTAATACAGCTA
GTAAGTGGCAGAGCTGGGCCTCAAACCCCTGCCTAACTTC
AAAGACCATTGTCATTTTATTGTGAATAAGAGAGGACAGC
CCCGTCCCTCTGGGGCAGGTCCTCAGCAGGGGCCTAAGCT
GTCCCACTCTCCAGGAAGAGATGTAACCAAGTGGGACAGA
AGGAGGAGAGGCCTTTTGTGGGACGTGGGGGCAGGGGCAC
AATGCCAAGACTGTAGAATGCTTGTGAGCCACTTACAGGA
CTCGGAGCCTGGGCAGCTGTTGGCACATCCCCGATGGGAG
CAGCCGGATGCCTGCGCGGGTCAGGGTCCTGCAGGGAGAA
CAGAGACAGAGCTGGCACCAGGCCCAGGACCCTGCCATTC
CCAGCCACCCGTCTCCAGCTCTGGACCTGATACTGTCGTG
GGATGACAGGGCTAACAAAAGAGAGAAGGGGAGGGAGACA
GAGGGCAGGGGGTGGGGCCACGGGGACAGAAAGGAGCAGG
CCCTGGCATCTGAGCATCATGCTCCCCTGGGTCTGGAGGA
GCTGGGGGTGGGGAGAGGAGAGAGAGGGCCACAGCCCAGG
GCCTGTGCATGGCAGGCAGTCCCTGTGCCCCAAGCCCTAC
CCCACCCGCCACCAGCCCATCCCCACCCCATGTCTCATAA
CGGTCTCCAGCAGCACTGGGTCTGTAGGACAGGGATGAAA
ATCTTCTTTGCTCCAAGGACCTTGGAGGGGAGAGATAGCC
ATTGGCAGGGAGTAGACAGGAAAAAAAAAAACTCCAGTCA
AACCATGAGAACCAAGCACAGAGTTTGGTCCCTGTGCCTC
GGGGGAGGGAGAAGAGACGGGAAAGAAGGGAAGGAGCAGG
GGATGGGGAGACAGGGTTGTGGGGCAGGTTGGAGAGCAGG
CTGGGCTTAGGGACAGGGTGTCCTAGGAACGACCCAAGGC
CAAGGTCATCTTTCATGAACTACTACTTCCCTCATGGAAA
ATTTCCCACATGCCAGCGAATCTAGGGGGAAGACAATAGA
GGCACAGAGGAGAGTTCCAGTCCCAGCCAATGCCACAAAT
GAGCTTTGTGGTGCAGGGGAGGGTAGCTGACTTCCTGACA
CTTACTCTGGGTGTTTGCCTGTTTCATTCATTCACTTAAA
TGTACTGAGGGCCTACTATGCTCTGTTACACCCTCCCTCC
ATTCCACAGGACATAATAATAGAAAATACAAGAATGTCTT
GCTTGGAATCAAGCTTCAGAAAGGCAAAGGAGATGGGTTT
TCCCAGGCCTCCTCCCTGCCACGGGTCCTCAGTGTACCCC
ATGGCTTGGGCTTAGGAACTCTGGAGTCATACCTGAAAAA
TCAAAGCATAGTAACGAGAGGAAGAGCTGCCTCCTCACCC
CCATCCCACTGGCCACCCTCTGGCCTTGCCTGTAGCCAGT
GCCACATTGGGAGGTGGCCACGGGTCCCTGGGGCTGAGCT
AGCAGTAAAGGCAGGCCAGATAAGCGGGAAGCAAGGACTT
TGCACAGCCTTCCAGGGGAAGGGAGGTGGAAGAGCTCGTG
GGGTGAAGCTGGGGGGTAGATAAGGAGGTGGGAGAGAGAA
TCCACTCACAGGATCTCCAGGCTGGTGGTGCCTTTGAGAT
CTGGGAAACTCCTGGATGTCAGTGGCACCATTCAGGGATC
TGGAAACAGACAATAAGCTCTGAGGCGTAGGGTCGGAGCT
CTCAACTCTCAGCCTTCTCTCCCCCCAGGGACTCCACCTT
CTGGGGAAGTGTTATTCTTCCCGGCAACCTCCCTCAAATC
AGCCACTCACACCCCGGTGGAGCACACCCTAGCCCAGACA
GAGCCAGGCAACCTCAGCATTCAGGCCTCAGCTTGCAAAC
AGAACGCAGGCAAGCAACATAGGAATCTCCTCTGTTTAAT
AGGCAACAGCTTGGGTGCTCCTGAAAGAGACCTTGGCTGC
TGGGATTTGCTTACTAGAACCTGAGATAGGGTCTCCTCTA
AATTGTCATCTGCTAGGGCTTTATTAGCACCTCTCTGTCA
GTTCTCTTTAATTCTGCAAACTGATGGTTCCCCCCTCCCC
ACCATCTCCAATCTTACTGAGGACATGGAGCCACATGGAG
CCTGCCCACAGCAGGAGCACAAAAAAATGAGTGTTGTCAA
AGACCCTGAGGAGGCAGCATGGGGTCCAGCAATGAGCCCA
GAATCTGAAGTTAAGGGTTCTGGGTTCACGTCTGAGCAGG
ACCCAAGCACCTCATGTTCCATCTATAAAATGGACCAATA
ACACCTACCTCACAGGGTTAGGATGAAGATGAAATGCAAT
AACCGGTGGGAAAGTGAAGCATGTGCTTTGAAGGTGTTAG
CTGTATAACTGTGATGCCACAGTATGCTGAGAGAAATCCA
CGAAAGCATTTTGGAAGAAGTGGGACTTGGGCTGGGAATT
TAAAAAAAGGAGAAAGGAAACAAAGGAGCGCCTTCAGGCC
AAGGCTGATAAAGATGGCACAGCAAGGGGCCCAGGGATCT
TGCACTAAGGCCACTGGAGAACCAGCCTTGAGGACACACA
ATACTCAAAACCTTATTCCAGTCATTTAAGGAACAGCTAC
CATGAGCAGGATAAAACTAAAGAGGCCAGATAAAACCCCT
TGACTATGGACAAGGGCCCTCTTCATCCAGCGGAGACCTG
GGAAGAAGCACAGGTCAGGGAGGTGGAGGGAGGCTGTTAA
GTCCAGACAGTTCTGGGAATAGGTCTGAGCAAAGCAGAGG
CCTGCAGCCCTGAGGACCACGCCTTCCAGGGGGCTGTGCC
CTGCAGGCAAGAGGTCTGCAGGCAGAAGGCAGGCGAGAGC
AAGGAGTAAGGAAAGGAGAGTCCAGGCTGTGGCAGACTTC
AGGTGCCAACTTACAGCGTGTGCAGTTTAGGCAGGTACTG
GAATGCCGACCTTCCCACAAACTGGATTGGGTTATCATAG
AAGTGTCTGGAAGAAAAAGGTCCAAACACCTAATTCAGTT
TTTCAGTCCTTTCCATTGGGACTAAGGCCGACCTCTGCTT
TCTTCTCCTACCAACACAGACCCAGGAAAGAACACACAGA
GAAAGACAGCCCTTCCCATACCCCTGCCTCCTCGGTACTT
TCTGGAGAAGTCGCTCCTGCCTCCCCAACCTCTGTCCTCT
TTCCCTAAACACTGTTCAGTCCCAAGAGACCAGAAAAGTA
GTACTCACATTGTCTGCAGCAGAGGGTTCCCCATGAAGGC
CTTTTCTGGGATCGCCTTGATGTTGTTGTTATGGAACCCC
CTGGAAGACAAGACCAAGGAGGTGGTGAGGTCTTGGAGAA
AAGTATGGAGAGGGAGAGACAGGGGGCTTTTGGACAGCCG
ACTAGACAGGCCTGAAGACAAAAGGGACATCAGCCTGGAG
ATTCCAGGTTCAAATCTTGCCTTCGATTTTTCTTCTTTGT
TCAATAACACACCTATCCTTTCCCTAACAAGCGTGAAAAG
AGTGCGGGGTGGAGTTCTGGGCTGCCGGCCTCAGGAAGCC
TGTGGGAGCAACTCCAGAGCAAGAGGCTGAGTTCAGGTCC
CAGGAGGGGAATTCTCTCCTTAGTCACTTGTGGCAGGAGC
CCCGGTGGGTCCCCACAGAGCAAGCCAAGGCTGTGTAAGA
GGGAAAGGAGGATGCAGAAAAAACAGAGCTTCCAGGGGAT
GTCAAGGTGAGCGATGTTCTTCAAATGGAGGCTGGCTCGG
CCTCAAGGCCCTGAAATGAAGAAACATGGAAGCGTCAGCA
GCAGCAGGAGGGATAAGATGCAGAATCCGATGTTGAAGGA
CTGTGGATGGCGTGAGGGGGAATGAGGAACGAGGCACCCA
GCGGAGTGGCGGGATCTGAAAGCCAGGAACCATGTGTGTG
GTTAGCTGGGAAGAACATTTCAAAATAAAAAAAAGTACAT
AACCCCTGTGGAGCCCGACCCTTTCTGTCATCCTCTTTTT
CATTGGAAGTTTCTGGTTTCTCTTTGTGTCCTGGCCTCTG
CTCACCTCTCTCTTCCTCCTGCTGTCCCATCATTACTTCC
ACCTTCACAGCCTCTCACTGACAGATTCACCCTTGGACAC
CTCTGGCCAATGCCACCCACCCAGGCCTGTTTGTTCATTC
CTTCCTTCCGTTCACTCATTATATTTTTTTGAACACTCCC
CCCAGCCCCCTTTGCATCTAGCGTTGGGCCAAGCTCTGAG
GGATTTAGAGATTTATAAGGTAGAGGCCCTGTCTTCAACC
AGCTTTCTCTCAATAGATGATAGATGGATGAATGGATGGA
CACACACCCCCCCCATACATGTATCTTTTTGCCCATGCTA
ACTTAGGTCTCTTCTCTCTCTTCCCTGATGCCTTATTTTT
CCTGTCTTAACGCCTTTGCACACCCTGTTCTCTCCATGCC
CTCTTGATTGATCAAATCTCATATTTCTCTCATGTCCCAG
CTCAAGGGAAAAAAATCAGACCTTGATGACTCTTCGGCAG
TGGAGGACTTCCAATAGTTTCTCATTCAGACCATTTCCTC
GGGCTGGTCCAGCCACTCCTTACCTGCTACCTACATCTGG
CATTCACACCTTCAAACTTCTGGATGAGGTGAGGTGGGCG
GCACGGGGCTGGTACTATAGGTTTTAGGTGATAGTTTGAA
CTATAAAGATGTGGTGCTGCCTGAAAGTTTGGGGCTGTTC
ACGAACCTCCAGGCCCCCTTAATGTGGTCCCACTGTAGCT
ATACAATAGAGCTCTTACTGTTTCCTGAGAGCTCCCCGCC
TCCAGCAAGGCTCTCCCTCCTGGGGTCATCCCTCTGCCAG
CTCAACTTCCTATCTGGGTCTTTACCTACACAGTTCCTTC
CTCTGAAACGCCTCTCCTTCCCCATCACGGCCACAGAAAT
CCCATTCATCTTTTAAGGCTAATCAAAGGATTAGTCTACA
GTGATCTTTCCAGGTTACTCTGAACTCCCACCATCATTTT
AGCTAATACTACATAATTTATGGTTGGAATTATACACTGT
TTTATCCTGTTCCCTGTTTTACATATGTTACTTTGTGTCC
TCAATGAGGCTGAAGGCTCCTCAGGGAGGGCCATGTCTCT
CTAACCCTTCATTTGTGTTTACCACCAAACACCGTGCTGG
GCACATTGGGTGCTCAGTGAATATGGAAATAAAATAATAA
ATGGTGGCTGTGGGGACTCACAGCCAACTTCTTAGTTCCC
CTGGGGACAAGGTGCTGGAGTGACCTGTAAACCAGCCCCC
AGTTCTTCTTCTCATTCTCATCCCAACAAAGGCAGGGACA
GTGCCATTGAAGGCTAATAGAAGGTGGTTTGTGCCATGTG
TTTTCCCAGGCTGGAAGGGCCCAGGGCCATTTCTGCTGAT
GACACACCCCCAGGAAATGCTCAAAGCCAAGCTAATGAGG
CCTGGGACTACTTAGAGCTGCACTGGGGGTCGGGGAGGGC
AGGCAGCTACATCTTTTACAAGGACCACGGGAGGTGAGGA
GGTGAGGGCGTGAGGGAGGCCCAGGCTGGCTTCAGCCCCT
GCCCCTAGGAGAAGAGGACACCCACGGAAACCAACAGAGG
CGCTTACAGTTCCTGCAGTCTGCCCAGGGTCCGGATGGCC
ACAGGGAACTCCTGCAGCTCGTTATAATTCAGGTCTCTGA
AATGGAAAGCAGAGCAGTCATTAGAGCAAAGGCTTAACAG
GGCATGTCAGGGTCCCCGAGACATGGAAACTTGGCTCTGG
GGTTGGCCAGGGAGATGGGTTTTCCAATCTGTTGGATCCA
GCTGCCAATGTCTGGAAGTACATTTTTGGAATGTTTGTGC
TCCATTCCCGCTCCACAAATCCTTAGGCTTGGAACCTTCC
TGGCAGCAGAACTGTTTTGAGTTGGGGGACATATTTCAGG
GTTGTGGATCACTGCAATCACTTCCCTCAGAATAGTCCCC
ACCAGCTGAAGGAAGTATCTCAAGCCTTTGGTGACATCAG
GGGAGGAGGCCGAGGGGAAAATTGGGTGATCTTTAATATC
TTGTCACCAGCACTAGGGATTCTAGAAGTTTCCTCAGGTG
ACTACCTTAGCTATCTGTGGCCTTTGCTGTCATTTTCTAT
AAAAATGGGCAGTGTTTCTTCTCTTTGGGTGATGACATGA
CAGCTAATCTTTATTTTCTCTTACCTTTTTCTGTATTTTT
TTCAGTTTTTTAAACAATGAACATATAACATGTGTATAAT
CAAGAAACAATGGAGGTAATTTTAAAAAGGAGGTAGCAAC
CCAAGTTGGCAAGGATGTGGGGAAACGAGCATTCTGATAA
ACTATTACTAGGAACGTAAATGTGTACAACGTTTTAGAAA
CTATTTGACAACATCTTTTCAAATTAAAAGATTCATAGCC
AGGTACTCCAAGTCTAGGAATTCATCCTATAGAAAAGCCT
AAAGCTGTGTGTAAAGATATTTGTATGAGGATGCTCATAA
CAGCACTGCTTAGCCACCAGGAGCACAATATGGACCCACA
AGTGATCACAGCTGCGCCTTTGACTCTTTTAAGGGGCTTG
CTGTGTCTGTGCCCTTTGTGGGGATGACAGGGAAAAGGGA
AGGAGGGGAAATGGGAGAGGCTGGAGGCAAATTTGATTTT
CATCAGGAAAGATTTAGAATTGCTTATGACCAATGGAAAA
GAGTCCCAGAGGCAGAGGAGCCCCAGGGACCCAGGCATAT
TTGAGTTTTGAGGGAGACAGGAAAGAGTGATCGGGGAGTA
GAGAGTGGGAGCTACAGAGGGCTCTTAGAAGGTTTTGCTC
CATGTTATGTGATGGAATTCCCTCTCCACCATCCCTACAA
GAGACTTCAGAAGCGATATCAACTTTCAAAATTTTAAAGT
TGGTTTTTGTTTTATTCAGTAGTCAATGAGTTAGCCCCAT
GTGGAAATGTGCCTGATTTGCAGAGGGGGTGTCCTGATGC
CTGATCCTGTTGCTTGGGTGTACGGTCCCAGGACTTGGCA
ATGGCGGGCGGGGAGGCAGGACTCAGTTACGGCGTCCTTC
TTGAGCCTCCCAGGATGACCCCAGCCCAGCTCCTCAGCCT
CTTAAAGCCTCCCCGGCCCTGACAAATTTCATGGCTGTCC
AATGCCAGGGCAGGGGGACCACGTGGAGGCCCTTTAATTA
CAGAGTGACTTGGCAGGGTTTTGTGGGTAAATACCATGTT
AACACAGAGATAATGACAGGCTCCTCTCTATGACAGGGTC
ATTACACTTAATAGTCCACAGGTAGAGCCAGGAACCCAAC
CCAAGGGCCAGAGGAGCAGTGACAAGCGTCTGGCAGCCAG
TGAGCCGGGTAATTGTCCCCCACTACACACACACACACAC
ACACACACACACACACACACACTAATTACCCGATTATCCT
CAGACTGCCCTGGTGATCTTGGGTAATTACAGTATGAAAC
CCCTTCTGATTTGCTCTGCTCTGCTTCATCCTTTAGTGAG
TCAGACACCTTTGCCTCTCATGCGTCAAACCTTGATCACT
CACAGAGAGGCCCCCAGAGGCTGTGTGAAGGATGTGGTCA
AGCTGAGGCCAGGATGTGTGCAAAGCACTTTAACTGAAAC
CGGAGGTATTAGAGTTGGAAGCAGGGAGGAACTGTCAAAG
TGTGGAGTTCCTGGAGTCTACCAGGGGCTACACAACATGC
CTAGAAAATCAGGTTGATAGAGTTGAGGATGGAGGCAGCA
GGGATAAAGCCAATGGCCTCTTTTTGGTCTTAAATTGCAT
AAATGATTCATCCTCACATCTCAATGTTTCAGAATCAGGT
GTTCCCCTTTTAAATTGGCTCAGCTCACGCAGGAATTCTG
CACTGTCGCCCAGGGAGAATTAGATGTCCCATAAGTGACT
TGGAAGTATCTTCATTGAAAAGCCCTAATATTGCATTATT
ATCTCAGATGCAAAGAATTGCATAGGTCTGGCCTCAGAGA
CTTTACTTGCTGTTCCATATGCCTAGAATGCTCTTCCCCC
AGGTATTGGTATGGCTTACTCCCTCACTTCATTCTGGTCT
CTGCCCAAATTACACCATCAGAGACTTCTCTGACCATGCT
ATTTAAATTAGCACACCTTGTCATTCACTATTCCCTTACC
CTGTGTGGTGGATTAAAAGTGGCCACAAATCCTTCATAGC
TTCTGCTCTCAAAAGGTGGCATCTATCTTGAGATTGGGAA
GGTCTTGTGACTTGCATTGACCGATGATAGAATGAGGTGG
AAGTGATGTGGCATGACTTGGCCCTAAATCAAAAGAGACC
TCAGAGCCTCTGCCTTTGCTCTCTTGGGATGTTCCCACCA
CCATGTAAGAAAGCCTACGCTAGATATGAGAGCCACGTGG
AGAGAGAGGACAAGCCAACAGCCAGCACCAAAGCCCCAGA
TGTGAGTGAGGCCACCTTTGACTCTCTAGCCTTAGTTGAG
CCTCCAGATGACTGCAACCTCTTAAGTGAGCCCAAGGGAG
GGCTCCAGAGGAACCACCCAGATGAGCCCAGCCAAGTCAC
AGATTCATGAGAAATAATAAAGTGTTATTTTAAGCTGCTA
AGTTTTGCGGTGATTTGTTATATAGCAAGAGATATATATC
CTTTCTTTCTCTTCATAGAGCTGCTTGCCACCTGACATAT
ATTTGTTTATTTTCTTCTCATCCAACTAGAATGAAAGCTC
CTTGAAAATAGGAACTTTGTCTGTTTCATACTCTAAACAC
CAGAATAATCCTGGCACAGAGTAGGAGCTCAAAAAATATT
TGTTGAATGAATAAATTAAAAGGTCTAAATAAATTGATTA
ATAAAAACATTAATGGACTCTTAAGAGAATCTAGGGGATA
GTATTTGGGGGAACATCCTTAAGATTCTGAGGCACAAGAT
AGTCTCCAGTGGCACTGTTAGGCTTGCCCAGGGCCACAGA
GACCATGGGATGGGTTCCACGTGACTTTGCTATCCTTGAT
CCCTTATACAGTTCATCAGACACATGTCCAGGCAGCCAAA
TTGAGTGGTTCCAGGCCTCCTTGGCAGTTTCTGGTCAGGA
ATTTTGTTAGGAGCAGCCTAACAGACAGCAGGAAAGACCT
GTGGTAAAAGGCATGTGAACCAGAGGGCTATTTTTGTAGA
GAAATGTGGGAGAATAAAAATTGTGCAAATGTCAAAGAGA
ATTCTGCGAACTCCATGCCAGTGAGGTGGCCTGAATTTTC
CCATGTGGACATCTACACAGATTTAATGACCTGGGTAATT
GCTAAAGTCCTGCTTCATTTGGTGCCGTGTAGATGTAATC
TCTGGCTCTAATTGTCCAGGGAATGTGTCTTTGCAACTCT
GTCTGCCCCTCATGAATTCAACTTAGAGCAACAGACATTT
GTTGCTTGCCAAAAATACACAAAGAATTCTTCTGGGTAAA
GTGGAAGGTAGAGAGATGGGTAAAAAATCACTCCTAGCTA
GACAAATGCGCAAGACAACTAGATGAGCACCCTTGGCATG
ACCCTGGAGAGCACACAAAGCATCAGGACCTTCACAGAAT
GCAGTGATCACACATAGCTAGGAAGACCAGGAGGGCTTCA
TGGAAGTGTGACATTTGAACCAGGTCTTGATGGCAATGCA
GAATTTCAATAGGAAGGGATGGGCGGATTGAGTGTAGAGA
GCATGATTTAGAGGAAGTGAGTGCTGTGGAGTTGTATTTG
GAGAAGAGCAAGTGATACAGCCTAGTTGGAGCAAAGGGCA
GTATTTGGAGGTAAGGCTGGAGGGCACTCTCCCCTGGACA
CTCGTACACTTCCTATCTGGTGTCATTGTCTCTAGACCAT
CTTGTGTGCCAGCCACCAAGTGCTTTGCCTGAATAATCTC
TTAATCATCGCAACAGCCTGAAGATACTATATCTTAACTA
TACCCTTAACCACACCCTTAAGATACTATTATACCCATTT
ACAATTGAGGAAAGTGAGACACAGAGAGATTAAATTAGTT
ACTTAGTCACCTATAACTAATAGATGTCTGTAGCAGAGAC
TACTGTTAGTCAAAATCCACTCTATCCTTTCTTTATAGCT
GCACTGTCTAATACCATAGCCATGCATGGCTATTTAAATT
AATTACAAGTAAGTAAAATTTAAAATTCAGCTCTCAGTTT
CACTAGCCATATTTCAAGTGCTCAATAGCAACATGTGGCT
AGCAGCTACCATATTGGAAGCACAGATCTAGAACATTTCC
ACCATCCAGAAAGTTCTATTGGACAGCGCTGTCATTTTTT
TTTAGGCTAGTCAAGTGAAGCAGTGGGAGTGGATAAGGAA
CAAAAAAATCTGTAACTGGTTGTGGGTTGTGATCAATTAG
TTGTAAGGGCAGTGCTGTCTTATCATAATAGGAGGAATAG
CCAGGACTGGAGCTAGAGTGTATTTCCCAGACTCCTTTGC
ATTAAGTGTGGCCACATGTCTAGAATCTCACACACAAAGG
TGGGCAGAAGTGATGCATACCAGTTCTAGTGCAGAATCTA
TAAAATAGCCAACCTCTCTCCTCCATGGTCTCTCTACCCT
GCCACCAGCTGGATGCCAAAAACAATGAGGCCCTGGGGAT
GGCAAGATCCCAAGAAACCAGGTCCCTGAGTCATCACGTG
GAGGAGGGCCACCCGCCAAGAACAAACATCCTCCTTGGAC
TGTTACATGATCCAGAAATAAACTTCTATTGTGTTTGTAC
CACTATACATGTTTTGGTCTATTTGTTACAGCAATTTAGC
CTACCTAACTAATTCAGTGTCACAGCCAGGATTTGAACCA
CACTCTTAGCTACTACACATCTGCCAGAAAGATTTTTTTA
TAATGCAAAACTGGTGGAGTGTGGTCTCACACCTGTAATC
CCAGCACTTTGGGAGGCCAAAGCAGGAGGATCGCTTGAGA
TCAAGAGTTCAAGACCAGCCTGGGCAACAAAGAAAGACCC
CATCTCTACAAAAAATAAAAATATTAGCCAGGCATGGTGT
CACACACTTGTAGTCCTAGCTACTTGGTAGGCTGAGGCAG
TAGGATCACTTGAACCCAGGAGTTTGAGGCTGCAGTGAGC
TATGATGATGCCACTGCACTCCAGCCTGGGCAACAGAGCG
AGATGTTGTCTCTAAAAATAAATAAATAAATAAACAAACA
AAATAATGCAAAACTGACTCTGTCACTCTGCTACCGAAAA
ATCTGAAAAGCTGATGCCCTTAACTAATCCTTCAGCTTCA
TCTGCCATTTCAGCCCTCAATGGGTCATGTCATTTTCACA
TCCTTGTGTAGCTACTTGTGCCTTCACACCCTCAGCCTGG
AACACCCTTTCCCCACATCCTCAGCTGCTGAAATCCTAAT
CATCCTTTGAAGTATGGCTCAAACATACCTTTCTCCCTGA
ATCTAACCCCATCCCTGCAGTCAGAATGATTCACTCACTC
TCACAGCACTTTTCTGTGTTTTCTTCCTCTGCATGCATAG
CACTGTCTAGACTGGCAATGATAGTGGAGGTAATAACAGT
AATTACTACGTCACAGTTATGGTTCTAGGTGATTTACATA
TGTTAATCCATTTAATTTCCATGCCAACCCTTTGAGGTAG
GTACTATCATGACCTCCATTTTGCAGATGAGGAACTCTGG
CACAGAGAGAGGTAATCACTTGACCACAGTTCCACAGCTA
GTAATGGATGAGCTAGGATTGAAGCCCAAGCAGTTCAAAC
TCAGAGTTGGGTTCTCTGCCTGCATATTGCCTTCCCCATG
AGGCAGAAAGCTTGTTGAAGTCAGGAAGTATATGGGTTCA
CTTTTGGATCTCCTGCAGCCCAGGCACAGGACCACATATG
TGAATGTTCATTGTTGAAGGTGATCATTTGAGCCTGCTGT
GCAAGGTCTTGACATGAGGGCTCCTTTGGCCTTGGTAGCT
GGTTGCTTCAGGGGAGTGTCTTTTTCTTTGGGATTAGACA
TTAATATGCAGACTCTCAGTGACTGCAGGGAAGACCTCCC
CTGGCACCAGGCTTAGTCTGAATCTTTCATTGCAGGGTGG
TTTATGATACCTAAACTTCATCGGGAAAATCATCCATGGC
TTTATAGTCTATTATCTTTAATAGCCCAGAATCAACTAGG
ATCCCAGGAAGAGTTCATTGTTCTGTCTGCTGCTCCTAGG
AGCTGGAAGCAGATGGGGAAGGGCTGAGGTTAAAGGGAAA
CCATTCCCAACTCTGGCCAGAGCACAGCCTGGTGATGCAG
CTATCTATGGCTAACCTGCTCCTTCGTCTGCTTAGCCATT
TCTAGCCAAATCCAATCAGAACTGATGGCAAACCCAGACA
ACTGGTGAAAGTAAAAGAGAAGACAGCCCCAGCCCTAAGC
TGCTCAAGGACCCACATCTCCAATTCCCTCCCTTCCATTA
GGCTGTGTAGAAATGGCCAACTCCCAAGATCTCTGGGGAG
CATCACTATAGATTCAGAGGGCAGAGCTGCCAGGATTTTA
CAGTCACCCATCCAGTCCCTTCTTTTTATTGATGAGGAAA
CTAGGACTTAGAGGGAGAAGGTAAATTGCTGCAAGTCCCA
GAGCCAGGACTCAAACTCAGGCCTCTTGGCTCCTGGTTAA
AAACACTTTCCTGTGTGCTACCCAGAGTTGGATCCTGGCT
AGGCACCAAATAGCAGGGCTAAGAAAAAAATTTTAGGGAG
AGAGGATCAGGCTTCTGTAGGAGTTTCTTCAGGTGCTTAT
AAGTATATCAAAGCCAAATGATTATGATTTGGCAGTTAGA
TGTCTTTTTGTATATCTGTGTTAGAGTAGAAAGAGCTCTT
GTCTTCTGTGTACCAACAGGATCACCTTGAACAAGTCACT
TAATTTTCTCAGCTTGTTTCTTCATCTGTAAATGGGAGTT
ACCCATTGCACAAGGATGCTCTGTTCACCTGGTCCAGAGA
TCGGCACAGAGTAGATATTCAAGTAATGCCAATTCCTTTT
ACCCCTTCCTTTTACTAGACATTAGACACTAGAACAGACA
CTTCCATTCTTTAGACACTACAACAGTCAGCACACAAGTT
GGTCTATCCACTTTTCACAGCAATTAAGAAAGATGAATAT
CATTAATTGGCTTCCACTTACATTTTTATTCTCGAGGCTA
ATATTTGTGTTTATTACTAGATCATAGATAAGGGCACATG
GGGGAATATGAGTGAGCCTAGCTCACCAGTGTGAAACACA
AAACAAAGAAATTTCTGATAGATTGTAAACTCTGAACCAC
TTTTATCTCCCAAAGGCCTGGAACAAAGGCAAGCCAGCAC
AATGAATACATGTCTTAATTGCTTTTCCCATACTGCAGAC
AGAGCCTCTGTCTTAAATAGGGCTCCACGTGCTTGGGGCA
GATGACTTGGTGAGCCAGGAACGAAAAAAACTTTATGACT
AATAGTATTGTTTTACCTTCTAAACAACCTACATAAAAGG
CCACCCATTAATAAATGCAACAATTAGTAAAATTGTCATC
AGTTTCTATTGAGAGACACAGACACACCCTCCCTCCTTCC
ACCTGCATTCTCTTCCTTGCCAGAGAAAAAATTCAGAATG
TACCTGAAGCAACAGCAGTGCTGACTTTAATGAAAGTTGC
TGGTCTCTGACACTGAGATTACTTGTTGCCCTGCCCTAAT
GAAGCACCTGGCATCACAGGAGCCTAGAGTGGTAAAAGGT
AATAGTCCAACCTGCCCCCACAGCAGTAATCATCTCCGAG
ATCCCAGTCAGATGGGGATCTAGTTTCTGCTGGGACTATC
TAAATGGCAGAGTCCTCACTGACTATGCTGGGTGCCCAGT
GCTGCCACCGTTGGGCCACTCTACAGATTAAGCAATCCTT
CCTCATCCTAAACTAGAGTGCCACCTCCACTTCCTCCCTT
GGCCCTCATCCTGTCGGCTGGAAAACCGTAAAGCATGTGT
AACATGTCCTCCAAAGACGATCACCATACTCCACCTGAGG
CTTCTCCCCAGTTCTTTGATTTGCATTTTGTAGACACTTC
ACATTCTTACCACCTCCCCAGGGAAGTCCTGGTCACTCAT
AAGATGTGATACCAAGAACAGGGCCCAGTCCTCTGGATGT
AATCAGATCCCTGTGGGCAACACCCCTCTCACCTGGATGC
CAGGGGCCCATTAATGCAGGGGACCTGAAGGCTCTGAGGT
GCTCCTGGCCACAGCAGAATGTGGCCTGAGAATCTTTCCT
AGTGACCTCAACTCGTTGATCAAAAGCTGGGGCCCTGCAG
TTCTGAATGACTGGGCTTGTAGGAAGGTGACCTTGTCCCA
AGGCAGGGCTGAGGGACCATCCCAGTGGGTTCAGTCCACG
TTCAGGGCACTCTCCAAGTTAGAACACATGGGACATCTGC
GCCAGCCCCTGGGCGATGAGAGGACTGACTAGCAGACATT
TAAGTCAAGGGTTCATGGGAGAGGTCTGGGCTAGAGACTG
CACAGCTCTGCATATAGATGACTGGAGCTGGGGAGAACCT
TGGGCGTTAGATAGTCCAATGCCCTCCTAGTACAGATGGG
GAAGCTGAAGCCCAGAGAGGAACAGAGATTTGCCGGGGAT
CATAAATCCACTCATTTGTTCAACAAACATTTACTGAGTA
CCTTCCCTGGGCCAGGCACCTGGGTCAGGTACTGCAAATA
CAAAAGTGAGCAAAACTCATGGAGAGGTAGGAGACAGGCA
ACGAAATAAGTAAACAAGTAAGTAAATACATTAGGATATC
AGATTGTGTTAAGCGCTATGGAAACAAATTCAGCAGAAAA
TGGGGAGTGCTGGGAATGGAGGTTGCTAAGTGGTGATCAG
GGAGGACCTCACTAAAAAGCTGACATTTGAGCAAAGTCTT
GAAGGAGGTGAGGAAGTAAATCATGTGGATAATGGTGGAA
AGAACATTCCAGACAAAGGGAACAGCCAGTGCAAAGGTCC
TGAGGCAAGAGTAAAGCTGGTTGTACTCAAGGAGGCCGTT
GTGCCTGGAGCAGACTGAGGAAGGGGGAGGCCAGAGAGGT
AGCAGGGGTCACAGCATCTGAGGCCTTGTAGGCCAGTGTA
GAACTTCGGCTTTTTTCTGGAGTATGATGGGAAACCACTG
GAGAGTTCTGAACAGAAGAGTAACATAATCTGATTTTTAT
TTTTAAAGAGTCATTCTGGCTGTTATGTTGAAAATAGATT
GTAGGGTGACAGGAATGGAGACAGAGTGAACAGATAAGAG
GCCATTGCAATAACCCAGGTGAGAGAATGATGGTAGCTTG
GACTGGTGTGGTAGCAGTGGAGGGGTGAGAAATGGTCAGA
TTCCATTTTTTTTTTTTTTTTTTGAGAGACAGGGTCTCTC
TCTGTTGCCCAGACAACAGAGTGCAGTGTTACACAATCAT
AGCTCACTGTAATCCCAAACTCCTGGGCTCAAGTGATCCT
CCTGCCTCAGCCTCCTGAGTAACTGGGACTACAGGTGCAT
ACCACCACGCCTGGCTAATTATTTTTTATTTTATGTAGAG
ACGGGGTCTCACTATGTTGCCCAGGCTGGTCTTGAATTCC
TGGCCTCAAGCAATCCTTCCACCTTGGCGTCTCAAAATGC
TGGGATTACAGGTGTGAGCCACTGCACCCAGCCCAGATTC
TTAATAGATTTTAAAGATGGGGCCAGGGGAGTTTGCTGAC
AGCTTGAATGTGGGATTTGAGAGAAAAAGAGTTGTTTTGG
ATGACTCCAAGGTTTGGACCCGAGTAACTGCAAGAGTAAA
GCTGGAGCCAGGGAAGACTTCTGGTTCAGGGGAAGCCTCC
AGGTTCAGTTTGGATGTCTGTCAAATACCCATCTGAGCAC
ATTAAGAAGGCCTTTGGATATTTAAGTCTGGAGTTCAGGA
GACAGGTCCAGGCTTGGGTCATCAGCAAATATTTAGTACT
GAAAGCCATGAGACTAGGTAAGAACACAGAGGGAGAGAGC
GTAAATAGAAGTTGAGCCTTGGGGCATGCCAAAGTTAAGG
GGTTAGGGCGATGAGGTCAGAAATGCTGGGAATAGTACAT
TAGTGATAAATTTGAAAGAACTCAGGACTTCCGGTCTAGA
ACCCTTTAGTCTCTGTGATAGCAGGGGCTACACTTCTGTT
GTTCATAAATGTTTTCCCAGTGCCTATAATGATGGCCTGG
CACATAGTAGAAACCAGTAAATATTTATGGAAAGAGTGGA
TCTAAAGAAACAGAAGAAAAGAGAGTGGTAATCATTAATT
CTTACCAGCTCCTCCTTCCTACAGATATGCAAGGGCCAGA
CCCGAACTCCATTTTCTCTCCATGGCATCTACTAAGGAAC
CTGCCGAGCTCCCCACTCCCCTTAACCTCCCTTCCTTCTC
TGTCCCAGACCAGCTGGCTGGGGTGCCTGTGGGAGCTGTT
GGGGGAGGAGGTGGAGAGTTCAGACCGGAAGTTTTGGTTC
CATTGCCAGCAGGGGAGGAAGGGGCAGCAGTGACAGGAGC
GGTGACCTTGGCTACCCCCAACGCCAGGGAGATGGGAAAG
GGAATGTAGTGCTGGGAAGAACTATTAATAACTTGTCATG
GTCACAGAACGCAAGACAAACTCATTGGGCAGCTCAATTT
TCTGCCTGTTAAAAGTCATTAGTGGTTCTGTGGGGGAAGC
CAGAAAAAATGTTTTATATGGAACAATAAATTCCTCTATA
AGCCACAACACCCCACAAATTTGCAGCTAATAAACCCGCA
AATGTAAGATGATTAAGAACTGGTGAGGAAAGAGTTCCTC
GATTCTTGGGTCGAGAGGCAGTGTGGCCCGATGGGCTGAC
ACTGGGCCAACAGCAAAGAAACCCAAATTCTAATCCTGGC
TTTTAATTAAGCTGGGTGACCTTGGGCAAACCATCTGCTC
TCTGCCTTGGTTTCCCCGTCTGCCACATGAGAATACACAG
CTCCTGCCTTGCCTTCCTTAGCAAGTGGTGGGGGCATAAA
TGAGATACGAGATGAGATACTCTTTGAGAAAAAAATATTT
CTAATTCTCTTATCTGCCCAGTGACTAGTGGAATAACAGC
GCTCGCCTTGCAATAAGAAGGCAAAATTGACAAGATCCAT
CTGGACCTCTTCCCCACCCAGTAGTCTGTCCCCAGAGGGC
TCTGCCACGGAGCCTGCCAGTGGGTATCTGTAGTGGGTTG
AACGGTAGCCCTCAAAAGGTGTGTCCAAGCCCTAAACCCT
GGTACCTGTGAACGTGACCTTATTTGGAAAGAGGGCCTTT
CCAAAGGAAAGAAGGAATTAAGTTAAGGATATTGAGATGA
GATCATCCTGGATTAATAGGGTGGGCCCTAAATCCGATAA
GTATTCTTATATGAATAAGAGACACACAGAGGAGAGACAC
ACACAAAAAAGGCAATGTGAAAATGGAGGCAGAGACGACA
GAGATGGGTCTGCAAGCCAAGGAATGCCAAGGATTGCCAG
CAGCCACCAGAAGCTAGGAGAGAGGCAAGGAATGGATTCT
GCCTCAAACCTTTCAGAGGGAACTGACCCTGCCAACACTC
AGATTTTGGACTTCTGATATCTAGAACTGTGGGAGAATAA
ATTGCTGGGTTTTTGTAAGCCACCAAGTTCGGGGTAATTT
ATTATGGCAGCCACAGGAAACTAATACAGTAGCCATGCCC
TGACTGCCTGGGAATTCCCATCCGTCCTATAGAGGAGATG
AGTCATAGTATGTGCACTATGAAATGACACCTCTGGCTAA
CATCTTCCCGCCACTTTAGGACACATTCCGTCCAACACTA
AATGGAGGACAGGAAAGAGAAAGCCAACATAAATTAAGCA
CCTATGGTGTTCCAGGCATTGTGTGAAGTTATCTCACTTA
ATGTGATCCTTGCAACAATGCTCTGAATTATAAAATATCA
TCCCCATTTTCTATTTGTGGAAACCAAGGCTCTTGAGAGG
TCAAGTGACTTGTACGTGTCACACACTGGTGGCAGAGCCA
GGATTTGAATCTATGTTTGCCTATTCAAGTCCAATCCTGG
TTCTACCCCAGGAAGAACCCCAAGCCCTGAGAGGACCTCA
GTGGAAATCTGCATGTCCCTGGCCAAAGGCTGACCATCAG
GGCCCAGAATGAGCAGTGGCTAGATATTTTCAGGACCACG
TTAGAACCAGTTTAGAGTGAAACCTGTTGGTATTAGTGGT
TTCAGTGACATAGAGACAGAGGAACATTTTCTAGCCACGG
CTGCTGTTAAAGTAAAAATGTTCCATGGAAACAGATCACT
GGAGCATCTGTCAACAGAGGAGGTTTAACATGGAATGTAC
AATTTTGTATTATAAGGCAGAATTCTATAAATTCCTGCCC
TGCCCTCCTCCGATCCAAGATCCTTGTTGAATGCTGGTCC
TGATTTAGAGAGGGAGCTGAGGCCAGGAAGTTTCTGTTCT
CACTAGGCCCTAGGCTGTCCTCCAAAGGGAAATGTACAGC
CAGCACGGGGCTCCAGTTGGGCTTGATTTGTTTAATGAGG
TTCTAACAAGGCCCAAGGGAGGTGAGACACTGTTGTCCCC
AGATCCATTCTGAACCCTGCCTCCATTGGGTTCTAGTTGA
GATGCAGATATCCAGTTCCCAGATCTAGGGAGTGAGGGTG
GGCCCCTCAGGATGTAACTGGGGTTGCTAGACCTTTTTTT
TTTTTTTGCAAGGATTTTATTGTTCAGTATAGCTGGGAAT
TCAAGGATCAATAGCTGTCAGGTTGCAATAGCTCCCCGTG
GCCTCCAAGCACTGACCTAGGGGCACATACACCTACTTTC
AGGCCCCTGAGACCTCCTGGGAGAACCCTCCCAGAATTGT
TCTTCATTATGCTTTCTCTTATTTCCCAACCTAGATACCT
GGGAAGTCCTGTGATTGATCCGACCTTGAGGGAGCTAGTG
CTAAACGGAGCAATGTATTATGAAGCAAGAGGTATGGCTT
CTAGTGGTTTACCACCAATTACCAACTGTAGCAATTTGAG
CAACTCACCCCAAATCTCTAGGTTTGGTCTGATCTGGAAA
GTGGAGGAAATACTACTTCATGGGCTGGGAGCTAGACCAT
CTCTGATTCTGAATTTCTCAACAAGTCGTGGGTCATCCTC
ATTGTGGGAGTAGAAGGAGTTGTGGGTACAGGACAGAGCA
TGTCCTGTCTGCCTCTGGCTGATGTTTCTTGGCAAAGTCT
GGAATGGTGATGACTATATCAGGAGAAATGTCCTGGGATC
CTCCTTCGTACAAGGCCAGACTTCCTCAGAGGGTAGCAAG
GTTTGTACCGAGGGGCCCGTGTGGCATTTGCATTTGTTCT
ACTCAGTAGGAGAAAGGGCTTAACAGTGCCCAGCCCCTGA
ACCCTACCCAAATCACTTGGATTTGCCTGGCTGTTTTAGA
GTAAAAGAGAGCATAGTGTTGTATATGTCTCTTTCTCTCT
CTCTGACTCCTCACCTTTGAGGTAGCCCATTGTGCAGATG
AAGAAAGCAAGGCTCATAAAGGTGAGGGTGCTTGCTAAGC
TGACCCAGCTTGCAGAGGCAGAGCGGGGGTTGGAAGCCAG
GTAGCCTGGTTTCCAGAGCTGAGGGCATGACAGAGACTGT
GCTGCCGCAGATGCATTTGTAGTGGGCATCTCTGTGCTGT
GCTGGGGTGCGGGGTGGGGGTGTCTATGTGGAGTGAGGAT
CACGTAGGGCTTGAGCCATGTAGCATGTGAGTTTCGTGTG
TGCACGGTCAGCCATGCAGTCGGGGTGACTGTGTGACCAC
GTGTGTGCGTGCCTGCACCTGGCCCCTCCTCCCCAGGTGG
TGTGGCGGGGGCCGCTCTCTCCCCTAAGAGTCTGCAGACG
AGCCAAACCACAGCTCCAGCCAAACCACAGCTTGGGCCAC
AGGGGTTTGATCTTCCCTCTGCTGCCGGAGATGAGAAAAG
TCTAAGTGGCAGAGATTTATGGGGCCTGAGGGAGAAATAC
CCTTCCAGTGAGAAGTTCACATGAAAAGCTCCGGAGTAAT
AACGGAGGCTGCAAAGCATGCCAATTGTGCAACAATTAAA
AGGTTTGACTATCATTTCTTCCTCTTTTTATTCTCCCAGC
TGCTCCTCCCCACTCCCAGCCCCCCATCTAGCTGCCCCTA
CAGGCTCCCTAGCAAATGCTCTGGGGAAGAGAGGATAAAG
AACACACTTTTCCCCCTTTTAATTGGAGATCAAAAGTCGG
AAAAGAACTTACCCCTCAAGGGCGGGGAGGAAAGGGGTGT
TGTTGAGATGGAGGCCCTCAGAGGAGGGGATGGGGCAGGG
GAAGGAGCGTAGGGCAGCTTCCTCTGCAGCATGGCCTCTG
GCTCTGTAGGAACTTCACACATACCATCTCATTTAATCCA
CATTGTGCCCCTTCCAGAGCAGTATTCTTAGTGGCATTAT
GTTGCAGATTAGAAAACTGAGACTCACAGAGGCAAATGAC
TTGACCGAGGTCACACAGCTAGTAGAATTGGCATTGTACC
CCAGGCTGCCTGACGCCAAGGGCATCACCACCAGTCTATT
CTGCCTCCACACCATAAAGTGAGGGAGCTTTTTCTCATCT
CATAGCCTTGGCATTCCCATCTGTAAAGTGGGTACAAGCC
CTGGGCTTTGTGTGATGGAGTCAAGCACTCCTGTAGATGA
AAGGTACACTGGGTACTTAGCGGCAGGATCACTCTGTAAT
TCAGCCAGCACCAGCTGAGCCAAATGCCCTGAGCAGCAAT
CCAGTGGCTAATTGAGAAAGAATTAGGCAGTGTGCCCCAA
AAGTGAAGAAACAGCTGCTAGTTAGCTTTTTAGAGGTGCC
AACCCACACCCAGGGTATGTGCCCCCTCCCCACCTGATTT
CCCAGCAGAGCTAACAGTGCCCACACGCCAGGGCCGATGG
CATTGGACTCCCTCCTTCCCTGCTGGATGCACGGCAGCTC
CAAATGCAGCCCTGAGAGCTCTCATAGCTGCTGAGGGAGG
GTGGCTGTGGGGCATGGGCTTCTCCAGGGTAATGACCACC
TCTTACAGCCAGGGTCCCCCAAGCACCTAGCAATAGCAGC
CTCACACAATTCACATTTGACCCAGGGCACATTTGACAGC
AGGGCACTACCCTGGGGACTTTCCTGTATGTTTTCACATC
AACACACCCCAGATCTGCTCTGGCCCTAACTTAGGGAGTA
ACTCCGGCTGAGCCGTGCCACCTGCCTGGACATCAATTTC
CTCATATGTTGATGGAGTGGGCCCGACTGTCCAGCGTCAC
CGTCCAGCTGTCTGTGACAGCTAGAGAGGTGGAACACATA
GCCCGAGTCACGCACAGTGGCAGGGAGAGGTTCCAACTTT
CCTGCCTCCAGGCCAGGGCACGACTTGTGAACCCTGCTCC
CCAGCCCCAGTCAGCTGGAGGGAGCGTGGCGGGAGAGCTA
GGCCTGGCTCTACCACGTCTTCTGCGTCAGGCTGAGCCCA
GGAGAGCCGCCCTGCTCTTGGGTATTGTGCCCACAGGAAA
GAGGAGTGGAGCTTTTGCCTCAGCCTCCCCGTTCCCTTTC
TCTGCACAGCCACAAACGCTGACAGCCGAGGCCTCCTGGG
ATAGCTTTTGCCAAATGGTTTTCCCCAACACATTGCTTTC
CAGGTCACAGCCTGTCTCCCAGCATTTTCTCCTCTTCTGC
TTTGGATTCTTGAAAATCCCTCACCTCAGTATCGACGCTC
CGGGGTATGTGTGTGTGTGGTGAGATTGAGGAGTTGGTTA
TGAGTGGAGGGGGAGGTGTAGCAGGGGGTGGCTCAAGAGG
AGCTGTGACCATACCTCTGATACCATGTGCCCTTCCCCAA
CCTCAGTGGCTCACACTTGATGACCTGGGAGACCTTCTGT
CCCCAGCGCCCCCGCCTAGGCCTGAGCCAGGTGGCTGTGG
CAGCCCATTCCCTCATGGGAGCTGAGGGACCCCAGCTGGC
ATGGCCAGCCACACTTAGAGAGCCCAGCCGGTTGTTTGCT
CAAGTGGGGCCCACTCAGCCCACTCTGTGGGGGCTGGCGG
GACTCCAGAGGAAATGATGGGAGGGTTTGGGTGCATTCTG
ACCTTAACCGAATTCCAGTATGATGATGTGTGAATAATAT
GGCTTTTTAAGAGTCAACAGCTTGGGTGCTTTTTATAGTC
AGGCTGGAGCGCTGAATGGGCCATCTCCCCATTAATCATT
TAGCTAGTTAGATCAATTGGCAAACAGTCCCAGCATTACT
CCGTGGTATTACTCTCCCTTCTGTCAGCAGCCACCCTTAA
ACAGATGTCAAAACTGCCATCAAGTCAGCCCCAGCCCCAC
CCCCGAGCCTTCTATTCCCCAGGCCTAATATTCTAATTCC
TTGAGCTTCTCCTTGCAGTTCCCACTTCTGTCCAAAATTT
TCATTATTTTGGTGGTCTCTGCCAGCAGGGATCCTAGGTT
CCCACTCCCTGGGCCATTTTGAACTCCCAGAGGGCACATT
CTGCCCACCCGGAGGAGGAAGGAATTCATTCTGAGTGACA
TTCCAGGGAAAGTGCCAGGGAGGGGCATGTGGGTGAGCAA
GCCTGGGGCCAGATCCCAGCATCCCAGTCCTGCTGGCCCT
TCCCTCTGTCCACTCCCCCAATCCCGGGATGCCAGGTTTC
CATCACCAGGCAGGACAGCGTTTGACCACAACTCCAACAC
TCACAGTGTCTCCAGATTGTGCAGCCCCTCAAAGCTGTGG
GTTCCCAGATGCTGGATGCGGTTGTTATGCAGATGCCTGA
GTGGGAAGGAAAGACACATCAGAATGGGGGCCCACAGCAT
GGGGGCCCAGGGGATGGGAGAGTACACGGTGACGTGAGTA
GGAAAGTGGAAGCAGGAGCATAGATGGAATGACACCAGTG
GTCCAGCCCTTTGTCTCCAGGAACAAACTGACAGGCCAAG
ATTGACTTCCGAAGCTATAATCTCCAAGACTGGATTGACC
ACAGGCTACCCCATTCTGACTTCCTATTGAAGGAGAGAGG
AGGAGGGGAGCCCGAGGCCAAGGCTAAAGCAAGCTCCCAC
CAAGCTCTAGGAGACAGGCCCAATGTCAGAGGGACTCAAG
TCTGAGGCTTCTTCCATGGCCCTGCTCCCCGGGACCCAGC
CTGCCTGACTCAGTGGCCAGACGAATTTATGGGAGCCAAT
ACCAAACCACTGCAGACAACATATAATTAAAGGCTAAGCT
TTTTGTTACAACTGGAGAGAGCTGCAGACAAGCTGAGAGA
ACAAAGAGATTGGTGAGCCCTGAGGAATCAAGGAAGGCTT
TACAGAGGTGGTGATCCAGAGCAGGGCCTTGAAGGACAGG
CAAACTGAACAAGCAGAGGGAAGGCCATTCCAGGAGAAGG
GGGGCCCAAAGGTGGTGCAGCTAGAACAACTGGGAAGAGC
TATCCAAGCACAAGCCAGAAAAAAGAAATCACATGGCAAT
TATGAACACATATAACAGAGAAACAGACAGAGAAAAGGAA
GGATGCAAAAGACAGGCAAAGTTCCAAGCCTAGAAGAAAA
TATAACTAATGAACGAGGAATAGAAAGAAATGTATCACAA
TAGCCTTCTGCTACAAAACAATCCAATAAAACAATATTTC
AAAGACACAATTTTTTAAATGAAAGGAAAAATGACATTGT
AGATTAAGGAAATAAATTGAGGACCAACAGTACATCATTA
AAAAACGAGTCAATAAATTTGAAACAAGGAACAGCATAGA
CACTCTAAAAATTGAATTGATGTCAGAGAGAAAGCTTGAG
ATAATCATAGCGAATATGGTTGAATGAGATAAAAAGGTTA
AGACAGAAACTAATCAATGACAAAGACATAAAGGTGATTC
AACACAAGGGTAACTGATGTCTCTCAAGCAGAGAATCTAA
AAATGAGACTGAAGTTGTATTCAAAAACATAATACAAAAA
ATTCTCTAAGATGAAAAAATAATGGAATCTGCAGCTCAAA
AGTATACATTGTTCCAGGATAATTGGATGCAGAATATTCT
ACACTGTGACATATTCTGGTTAAGCTATTAAAGTTCAAGA
ATTTAAAAACATCTTAAGGCAGAAAAAGGAAATCACTGAC
AAGGGGGAAAAATCAGGCTGGCTTCCAAGATGTTGTTCAA
ATATAAAGGCAACAGTCAGGCCTCAACCAGCTTAGATAGG
TAAGGACAGGAGTCTTGCAAGTCTTGGGATTTAAAGCTCC
TGTCTGTCTTTCTCATCCTTGCCCACCTGCTCCATGAAGT
TCCAGTCAAGGAGACAGATTCCTGCCCCCAGGGAGCTTCT
GATCCAACAGGGAAAACACAGCTCCTGCCTTCTGGGAATG
AATCATCACCTCTTACAAAGGGGTTTTCATTTTTCCCATT
TCCGTCACACCTATATCCCAACTGTCACCAAACTCTACCT
AGTGGTCTTGTCAGTGCCAGAGCAGTGGTGGGAAGGGGTT
CCATATATGCCAGAGCAGCATGATAAAATTATAGGGTTTG
GGTTGAAGAGAAGCCCCTTCTCCTCCACCCTGCTTGTCTA
CTCACACCTCCAGCCAGGCCCCAGTCTACCCCTCAGTTTT
AACCAAATATCTTTCTTGCTTCTTATCACATGCAGTCTTC
CTTATCTGCCTCCTGGGTCTTCCTATGGCTCAGCCCATAG
TTGCTGGACAGCATTCTCCAGCCTCCTGTCCCCTTCACAG
GTCACCTCCTGCTAAAAGCCTCTCTCCTCCATCCCATGAG
TTGGAGTCAAGTAAAGGACAAAGGGGTAATGTTTCTGGCC
TGTCTCCATCATGCAAAGGGACCAGTCCTCTTTCAGCTTT
GTTCCTGCACCGGTAGGTTTTCTTTCCTTAATCCCTTGCC
CCTTCTTATACCCAGGAGCCCGCCCCCCCCATCCCTCCTA
GATCTATAACAGGCTTGACTTTCAGGCCAGTTCCCTGGCT
CACACAAACCCTGGAGTCATCCATGACTCCCCCTCTTCTT
GGTCTTTCACCCTCTGAAAACCTCTAAATCAGATCAATTC
TTCCTTCAAAAAATTCCTCAGTCATGACTCCCCTTCTATC
CCTTCTACCACCTCCATAAACTGAACTTTGATTGATACAC
TAGAGCCTCCAAACTGACCTTCCTGCCTCCAGTCTCCCAC
CCCCCTGCACCCACCACCACTGTTCCCATCCAGCCTTCAA
GCTGCCCTCCCCCACTGGCAGATAAAAGCCCTGCTCTGAC
AGTGTGAGTCCACACACCAGCCTCTTCTCCCATGCTCTGC
ACAAGGACCCTCTGCTCCAGCCAGGCTGGCCTGTTCCCTG
GCAGCCAAACACCCCTGACTTTCCCCGCACCCATGCCTTT
CCCCCGACCCATGCCTTTATTGCTACCTGCTTGGAATGTT
CTCGTTCTCTCCACTTGTCCAACTCTTCACCATCCTTGTA
AGCCCAGGGCCCACCCCACCTTCCCCACAAAGCATGCCTC
TCCCCCACCACTCCTATGCTACTACGAATCTGTACTTAAC
ATCTGGTTGTGTTAGTGTAAGTTACACTACATCATTATTT
TTCCCCATATTTATTCTGATCTTTCAACTAGACTGTAAGC
CCCTTGAGGGCAGTGGCTATGTCTCATACTTCTCTGAGTC
TTCAGTATGCCACATAAGGGCTCTGCAAATGGCCTGCTGC
TGTTCATTTGTCTGGGACCCATCATGAAGTTCTCATTTTT
GCAGTAATCTTATCCCTCATAGAGACCCGATCCCATTCCC
TCATGATATCACAGGGATATCACCAAAGCTAGAACCAACC
ACCTTGTTCTGTTTACCCTCTATAAATACTCCCACTGGGT
CCCAGAAGAAGGGAGGGTGTGGTCATCCTGATAAAAGAAT
GTCGTCCATAAGGATATTTGTCTTGGTTTTCCAATCTCCC
AGGACAGAGAATTAGGCTAACAAATTGATGCCTGCCTTTC
CATCTCTCAAATAGAACTGAGCATCATCTATTACCTGGCT
TGGAAAATCATACCAGATTTCCAAAACCAGGGGAGGCAAT
GTTACCATGTAGCAGAGTCACTGACACTCATGTTCCTGAG
CCATGTTCCTGCTGCAATTAGTGTGTAACCCAAAGCAATT
ACAAATGACCTCCAAGCCCTTAGTAATTACCCTATGAACT
TACCAATCATTCATAGCAATTAGCTGGGAGCTAATTTGCA
CTCTAAAGTTCCCACTGGGGAGGCAGAGTTAACCCCAGTC
CCCAATTCCTGCCAGGGATGCTATCTCCCAGGTAATTACC
CTGATGGGGCTTTGCTGTCTAATTATAAGTGATGGCTTTT
CTCTGCTTCTTCAGGCCTGGGAAACGAGATGAATTTATCC
TATCTCTGTGCCAAAGCATATGACTGCATCATTTGATTGT
CAAATATGGTGGAAATTACTTAAGAATTCTTGATTTATAT
TCCAATTAGCATGGTATAGTTATTGTATTTGCATAGCAAG
AAAATAATAGCTTAATTCCTATTTTCTGATTATAGTTACC
CTAGCCCTTTAGTGAATCTCAGAGCACTCTATAGCTCTCA
TGTCATTTGATCTCATGATAACCTATGGGGATCAATAAGG
AATGGTCATCCTCATCCTTTTACAAAGGGAAAACTGAGAT
CAGAAGGTCAGCAACATGCAGAGAAGAGCAAAGCTAGCCG
AGGCTTCAATCCAACTCAAGTAAACATGCAGCCCCCAGCA
CCCAGCAGGACCCGGCTGGGGATGGGGGACAGAGCAGCAC
TCACAGCACCACAAGGCTGGTGAGGTTCTGGAAGGCGTAG
TCAGGGATGTGGCTGATGCGGTTGAGGGCCAGAGTCATGG
CCTGCAGGGCAGGGAGGTTGTTGAGGGCCCTGACAGGGAT
CTCCGTGAGTGCATTGTCGTCCAGCCAGAGGTGGCGGAGG
GAGGACAGCCCCTCAAAGCTCCTCTCCGGGACCAAGGAGA
TGAGGTTGGCATCTAGGCGCCTGGTGGAAGAGAGGATGGA
GAGGGGTCAATCCAGGGCAAGATGCAGACCAAGCTTTGGG
GCTAGACTGGGCCAGCCAGGCCCCCAGTAAGGCCTTTGAG
GTTCCCTGGGACTAAGGTTGTGACTTGGCCACCACTTATC
TTGTATTCGACCTCTTCAAGTTCCCATATTTGGCCTCCAT
TCCAACTCACAATTCTTGACCCTTTATTTTATACATTTCT
ATTTATGACCCTCAACTTCTTCCTCTCAGACCCAAGGCTG
AACCCATAGCCCATTTGTGGATAACCAATATTTCCCCCCC
ACCACCCTCAGGCTGCCAAATCTATGCCATAGCTCCCTTG
CTCTGGGTGTGACATCATCTTTCCTGACCCTGTGTGCTCC
AAGACCATATAATGGAGATGTTCCCAGCATTGGCAGAGGG
AAATATCCTCTCTCTGGACGAAACCAAAGAAAAATGCCTC
CCCAGAGTTGTAACCCATTCCCTGTCACTCATCCTCAGCA
CCCTCTGTTCCTTGTCCCCTCAAGGATCCAGGAGCCAAGA
GGCGCATGCCAAAGTCCTGGAGCTTCTTGCTCTATTGATG
TCCTCTGGGAGGTCCCTGCATCCTGTGCTGCTTCTCAGAA
CAGGTAAACAGATGGTGAGTGATCCTGTCTGTGTATAACC
ACAGATTCTAGGGTGACATGAGAACTACTGATAGAAGCCC
TGGAAGATCTTGGCAGCCCAGCAAAACAAGGAGACTTCTC
ATCTTAGCTTTTTACGGTTTTGACCAGGACATGATATTCT
TTATCAATATGCTACTGTCTCTGGTCTGGGACTTGGGCTG
AAACTGCATCACTCTATGCAGCTGGTCCCATGGGGCCCAG
ACAAGCTGACCTGTGACCTTGGGTCTACTCCTGGACTTTA
CTATCTTGAAAGGAGGCTTAGCACTGAGCCATGATTCTCC
CACACAGGCATATTAAGCCATGGAAACCCCAGCCTCATCC
ACAAAGGCCCGACAGCCCCATGATCCTGAACCCAAAGGAC
AACTGATGGGACCAGTAGCATGGGACAGGGTGATTTTCTT
TCATTCCAGCAGCACAAGCCCACTTACAGATGGTCCAGTA
GTGCTTCTCTCCCTTCCCTAAGCATTTCACCAGTGCTCTC
CCTGTCAAGAGCCTCAAGTACCACCAGGAGAAACTCCCCA
GCTAGGGGGGATGTGGGTGATGGCCCAACACTGCAGCCTT
GGGTGTGAAAGCAAATTGACCAGACACCCCTTGACGGCTG
CAATTAGGAAAGACTTTCCACCCACATCAAACCTGACCTG
ATGGGACCAAAAACTCTTCAGTGAGTGCCCTCTGCTGGCA
AGGCCTGTCACCCCAGACATAGTCTTCCAATGGCGGCCGT
CACACCCTTGATGGTCTGTCTGTGGCTGGATCACCTGGGA
GTTTCATGAAAATATGAATTCCCAAGCCCCTCTCCAGGAT
AGTCCGGTTCAGAGGGTGTGGGGTGGAAGCTTGGAATCCT
AAAGAATTCCCCAGGTGTTTCTAGGCACAGACAGGCGTGC
AAGTCACCTCAAGAGAGGCTACATCTGGAAGCTGGAGGAG
GATGGCACTTATAGAGAAAGCCCTTACAATAGTCCTGCCC
AAAAGGAAGTGTTCCGAATACACCAGCTACTAAGCTCCTT
CCTCGTGGAGCTTAGAATCCAGTGGGAAAGCCAGACTGAT
GTTCACAGTGCAACACTACGACAGGGGAAGTATAGGGGCC
ATGGGCACCTGGTCCAAAGCAGCAAAGAAGGCCTCCAGAA
GAAAGTCCTGCTTACGTGGAAACCTGGTGGCCGTTTAGGG
TCAGTCAGGGGAGGAGGTGGGGAAAAGAGTTCCAAGCAGC
GGGAATGGCATGTGGGAAATAGAAAGTGTAGCCAGCCACA
GGCATGATGTTCTCTCAAAAGAGCTTCGTTCTCTTTAACA
TTCTTATCACCAAACTCTCAGAAGGTAGAACTGTCCCCGC
CTGGGCCTTGGCCTTGGTAGCGCAGACCCCTGTGAGTGAC
CCTCCACCCTGCATCCCTGTTTGAATCTTAACTTCTTATA
TGGTTAAAACCCTCATTTACTCAGAATGCACTTACTATGT
TCTAGGAGCATTACATGTATTAAGTCATTAATTTTTATAA
CCTGTGAGGTTGACATTTTGCAAACGAGAAAAATGAGGTA
CAGAGAGGTTAAGTAACTTGCCCAAGGTCATACATCTGGG
AAGCGGTAGAGCTAGGATTCAAACCTAGACAATTGGCTCC
AAAGTACACTACTCTAACCATCATGCTACATCACTAGGAA
ATGCCAAAGTCGCTATGTTTATGTACCTTACTGATTTCTA
CACCAACCTGGAATGTTCCCAGAATACCTCACCCCTGCCC
CTTCAACAGTCTCTGGCATTTACACACCTGCCTGTCCACC
CCGTCCAGGAGGCCTAGGGTTATGTCGTCCCAGCGTGGTC
ATGCTGGTCCCATCATCCCATCCCCCTGAGGCATCGGTGA
ATATATCAGATCTTCCTCTAGGTCTTTGCTTCTCCGTAAG
TGGCCCATGGACCATCATCTGGAAGCTTATTCGAAATGCA
GAATCATAAGCCCCACCCCAGACTTACTATGTCAGAATCT
GAATTTTGACCTGACTCCCAGGTGATTCATAGATTCATAA
GCACATTAATGTTTTGAAAGCACTGAGCCAGGTTTTCCAG
AGCTTCTGATGCTCTGGTCTAATGACGTTGGGTGGCTGAA
GAAGAGAGGAAGGCTGGATGAGGGAGGGAAGGCTATTTTC
TCCTGTGGTTAGTGCTCAGCTGGTCCTGGGAGCCCTTGTT
CTTAGATTGGATCAATTACTCTAGAAGACAAGATTCTACC
TCATCCTCCTGGATATACTAATGACTACGGCAGTCACTAT
GTTCAGTTTTGAATTCCCAGCACCTAGCACAATGCCTCAT
TTGCAGATGGCACTTAATGTTTTTGAATAAATAAGTAAAT
GAATGCCCTCCAAATCCCCTGCCCCCAAGCCCCAAACTGA
TGGCCTGACCAAGCATCCCAGTAAGCTGAAGGAGACCCGG
ACAGCCCCTTTTACCAGGGATGGGCAGGAATCCTGGCTTT
CCTGCTTTGACACCCCATGCTGTTGTGGTGAGGGCTATTG
CCCCCACCTCTTTCCCCAATCCACATACGCCCACCCAGCG
GGTGCCCAGACTCCACTCCTGACCCTGTGGAGGCCCTCGC
AGTGGGGCAGCATTTTGGTCCCAGATTTTCTAGAGACCAC
AGACAGATAAATACCTAAACCCTGAGACCTGCTTAGGACC
ACACAGAAGTCGAATTTGAGATGGCCTTCTTAAGGCAGAG
GTGGGAAGTGGGGTAGCATGAGTGAGGCCTCGAGGGAAGA
GCAGCGCTGGTGTGGATGGGGGAAGTGGGCACAGATTTCA
GACATCCTTAGGAGGTAAAATTTATGAGCCACAGCAATGC
ACTGGATGTAGGGGTTAGGGAGGGGCCAGGGCCTGGCTCT
CTGCAACTGCTTATAGTAGATTAACAGACCCAAGAAGCCT
GACTTCTTAAGGGGGGCAGTGCCTCCTTCTCTGAAGCCCT
GGGCTGACAGCCAGCATACAGTGACAACCATGACACCAAT
AATAATCACTGTTTCCATTTATTGAGCCCTTGTCATATGC
CAGGTACAGTGCCAGGTACAAGTGTACGACCTGTACCCTC
TCAATAATGCCATAAGGTAGCTCTGATTAGCCCCATTGTA
CAGAGAGATCAAGCCCCCTTAAGGTCACACAGCTAGTAAG
CCACAGAGCTGGGTGTGAACCCAAGTTGTCCACCACCAAA
ATCCACGTGTCTGACCATTGTGAGGTGCAGGTACTGAGGC
GCACGAGGGGAAGTGAGAACCTGCTTGCCCATTTGAGAAA
GCCTGGGATGCTAGGGCAGAGTCTGTGGCTGAGCTGAGAA
GACGCCCCAAGTAGATGCACAGTGGCAAGGCGCTCTGAGG
CAGGCAGGAAGCAGGTCAGGGGCAGGGCAATGGGGAAACA
ATATTTTATTCTGTGAGCTCCAGGGCCATTTGGAAGTTGC
CTCTTCTGTACATATGCATACGTATGAGTACACACCATTG
CCTGCCCACATGCGTGTGCACAGTCACACGTGCAACCTAC
GGTCCTGATTAGTCCATCTCTCGCATTTTGCGCAACCCAC
AGGCAGGAGAGCATGGGCAGGGCCACTTCTACAAGGCAGG
GCCTACCTTCTACCTGGCTCAGGACAGGGCCTCACTTTCT
CAGCCTCTCAGGAGAGGGCTGGATGGCCTGAGCCTCCAGG
CCTCTTTCTGCTCTGGCAGGGAGAACCTGTCTCCTACCAC
GGCTCACAGATCTCTTGGAGTAGCATGATGAAGCAGGCTT
GGCTGGGGAGGGGAGGTGTCTACAGCCCTGTCTGTGATAC
TTGGGGACAGAGACATGTCAAAGGGGGATAATGAAGCAAA
CTGGCAAATGAAGGTGGGGTGAGCACATGGAAGAAATCAG
TCAGGCCTGTATTTGCGTTTGGGGTGAGCAGGGAGTCCAG
GGGTTTCACTCAGGCTTTGTATTTTATCTGGCAACTCTGA
CCCAGGGCGCTCAGAGTTAAACATGGGAAGAGTGTGGGTT
TAGTCCTCAGACAAATCTAGCCACCAATCCCCTCAGTTGT
GTGCTTTGCTGGCCTGCCCACCCCAGAGACTGTTCTAAGG
TTAAATGCACAGATCAGACCAACGTTCCCTTTCCTTCTCC
CCTGTTGACAAACAGGTTATCCAGAGGGGCCCTGGGGACC
CAGGGAGGAATTGGGCATCTGCCAATTGTAGGTCCCCCTG
GTGGTTTAGGCTGTGAGGACAAAACACCCCTTTCAGGGGG
GAACCCCCAAGAAGCCCTGAGAGGCAGGCTGCGGAGGAGG
CAGCAAGACAGAAAGGAGCAGTGTGGGCTTCTGCTTTCTC
CCCGCTCCCCTCCCTCCTCTTACTGGACACCCTCTCCCTC
CCCCAGGAACTTCTGACTCTGGGGGATGCCTGAGGCCCAG
CACCCTGGCTGCAGAGAAGTCCTTCCAACTCTCCCCTCTC
AGCTCCCTGAAGAAACCCCCGGCCCCCTCGACTAATGCTT
CTGGCTGCCCTGGGCTCTCTAGTCCTCTGGGGTAGGTGCT
CCAGTCCCCAGGCTCCCCTGCCATGTGGGGATGGGGGTTG
CTGAAAGAGCCTCTGAGTGGCAAGCAGAATCCACCACTTG
GGACTGAAAGAACTTTCTGAGCAGTTCCCCATCCGCAGGT
GGGAGAGCCAATCCTGAGGACTCTGGTTTGGCAGGAAGAA
GAGAGCAATTATACCAATTAAGCTCTGGAATAGAATCAAC
AACCCCCAACAGCTCTTCTCTTTCTCCCACGTGGGCCTGG
GCCCCTCGAGTGATTTCTGATTATAATTCTTACCTGCGGT
AATAGGGCAGATTAGCAGGGACCTCACAGGCCAGTTCAGG
CTTGCTTGGGCTCTGAGGAAACAGCTTAACCTCTCCAGGG
CCAAACTGCTCCTAATACTCCTGCAGCCTAGGGCTGAGGC
TGAGGCAGGGAGGGGACAGGAAGGGAGGGAGTGAGGGTTG
GGGGGCCCTTCCCTCCAAGTCCCAAGGGGCAGGTGGTGTG
AAAGTCACCTGGTCATAGGAACATCCCAGGGAGCTGGGGA
CATGGGAGCCTGGTCCCACTTGACTAAAGTGAGATGAAGA
CCTAACAGGGAGCAAGTTGTAGCAGAAGAGCTTTAGGTTA
GATAGCAAGAAGTTACGCACTGACAGTGACCCAGAAGGAC
AATAGTGTAAACTCAGAATCACATTGTGTCAGAGCCTGAA
GGAGCCTGCCAGCCTTGTCCATCTCATATGAGGAGCCTGA
AGCCCAGAAAGACAAAGAGAAATGCCCAAAGGCAGTGGCA
GGGCCAGGACTCAAACTCAGAGCTTCATTCCACTCTACCA
GCCTGGTTCCCCCAAAGTGAGGGGATAACAGAGAGACACA
CACCTCTATCAGCTGCAGAAGGCATGTTTCTATTTAGAAA
CCAGGGGCCCTTATAGCCCACAGAGGACTAGATTGGTCTA
AAGGACACTTTCTGGAATTTCTTTCTCTAATCCATCCTTT
ATCCTACCAGATCTTAGTCAAATACAAGACAAAAAGGACA
GATTTGGGGCTCCTGGTGGACCACCAGCTGCCCCATGGAG
GTGGTCAGATATTCATTTAAAAGGGATCATGCATGTGAAG
CTCCACACTCAGTGCCTGGCACATAGTTAGTACCTACTCC
CTGAGCACAGGCTGACTTTGAATGCAAAGGCCAGTGTGTA
CCAGGACAGCAGGGAAAAGAGGGCAGGTGTCCTCTCCTAT
TCCATTCAGGTCAGCCATGACTTGGATCATCTCTCCAGCT
CACATGATAGGAAAGGACATAGTGATAATAGAACAGGGGA
CCTTAGGAGCAGAGAGAGGCTGAAAACCAAAACTCATGAG
GAAAGGGGTGCCTGAAGTAGGCCCCATAGGGCCGGGGCAC
ATCCAGGGAAGAATTCTGCTTCTCATCCCACTAGAGGAAG
ATGGTGCCTCCAGGGCCCCTCCCATGACGTGGTCCCCTCA
TCTGAAGAAAGTATCTTCAGCCAGTCCTAAGGCCTGGAGT
GTCCTTTCCCTCATCAGCCTATCAGGTTTTTGCAGAGTGA
GAAAGGATGGCCAAGGTTCTGTTTCAGAAGCTGAAAGAAC
AGAGAGGGAAGGGGAGTCCCTAGCCAGCTTTCAGCCAGTG
GCTAAACTCAGGAGGCTGAGTTTGGTGGGGCTTCTCTCCC
AACTCCCGTCCCAGCCTGGCTGCCTCCCTCTCTCCTTGAA
GCTGCCCACCACTCAGACCCTCCTGAGTAGGACCAGCTAC
AAAATTTGAGGAGCCTGACATAAAACAAGAAGGCAAAGCC
CTTGTTCAAAAATTCTTAAGAATTTCACGATGGCAACAGC
AGAGCGTTAAACCTAGCGCAGGCCCCTTCTGCAGTCAGGG
CCTGTGCAACTGCACAGGTGGCACGTGCGTGACGTCAGCC
CTGCTCCCAAGCTCAAAAAATCCTCAAAAGCTGTGGGCCA
GGCCTTCTCCTGTTCTCATTTCCTACCTGTGAGCGTGAGA
GGGAGAAAGAGGTTGGGAGGTGAGATACTTTGACGACAAG
GACTGTTCATCTGACTCACAGTTATCGATCGTCTGCCGGT
TTGTCATCTCTAAACCCCCCACACCCAGCACGGTGTGGGC
ACAGAGTAGGGAGAGAAGAGAGGAAAGGGGTGTGTGTGTG
CGGGGAACATCTCAGGCTCTGGTGGGAGAGCGGAGTGTGG
AAGGGGGAGGATATTGAAAGTTAAAAAAGAAAAGCAGCCA
CTGTGGAAAATGGAAATGGTTATTCTGTGGGGAAAATATT
CCACGTGGGAGCCGCTGATTGCCCGGAGGGTCCAACAGCC
CTGACAGAGAGGCTGCCAGGGAAGGCAAGGGTTCCAGCAA
GGAGCAGGCTGGCACCTGCCAAGCAGCAAGGAGATGCCCC
CGGGCTTTCCACAGACGGCAGGGCCCCAGCCCCCCACCCC
GGCACCAGCTCCCAGTGCCGGGTGCCAGACCCTGCATGGA
GGGCCATGGGCCCCAGTGCAGTGGCAGGGAGTCTCTGCCC
ATGGCATGCCCTGGCCCTGCTTGGCAGGTGGGCTTGTCCA
ATGGGGACCAAGCAGACTCTGCACCCACAGATTCAACCAT
CTTAGCCCGGGTACTCATGTGCCTTTGCCTTGGCACATAC
CGACACCCCTCCCAAGCTCCCCTTGTACAGACCACAGCCT
GCCTTCCGTGAAGGCCCTTTATGGTCTCATGAGGACTTCC
ACGAAGCCTCTACTGCCCCCAAATATCTCCCCCACTACCT
ATGAGGCTGCCTGAAATGCATCTCATTACAGATGGTATCA
TTCCTTTTGTCTTCAATTCAACCAGATTGGATTAAATCCA
ATTTATTGAGTGCCTACTATTATGCCAGCATTGTGCTCAG
TTCTGGGGTTCAAACTTGAATAACACACAGTCTCTTTCCA
GAGACACTCTTAGACTATTTACTTTAGTATTTAATAAAAC
AATACAAAAGCCTTAGCTAACATTTATTGAGAACTAGCTA
ACTGCCAGGTGTGCTAAGCATTTTACATTTATTATTGTAT
TTAATCTCCACCCCAGCCCTGTGGAGTAGGAACCTCATTA
TTCCCATCTTGCATGGAGAAAAGGAGGCTCGGGGAGGTGA
AGCCATCAGTTTGACCCCAAAGCTATGGCTTTAAACCCAC
GGCTAGACATACTTTCATCAAGTGTGCGGAAAACACTCTG
GGACTGGGGCCCACTCGCCCCGTCTGTGGGAAATCCAGAA
AGACTCACAGAGGAAGTAACATTCGCGCTAACTCCCAAGG
TAGGAGCAGGAGTTTTCTGAAGGGACAGTATTAGAGAAAG
GGATGCAAGGCAGAAAGAACAACGTGAGCAAAATCCCAGA
GGCAGGAAGGGTATGTAGTGAGTAGTCTTAAGTTGGAAGT
CAGTGCAAAGGGGCTGGAGATGAGGGAATCAAAGCTGGAA
AACAGCAGATGTGGTGGACCCCGTGTTAAATTGGTGTTTT
GGAAAGACCACCGAGGCTAAACAGTGTTGTGATTGGATTG
GAAGGGGTGGGTGGAGGCAGGGAGACAGTTGGGAGGCGGT
TTCAAGTATGTAATTCAGAGATGTCTCCTTACAAGAAAGT
AAGGCTCGTGGGCCACAGGCCCTGGAGAGCAGAAAGGGAT
AGACAAGGAAAGTAGAAGACACCAGGAAAAACATTCGTTT
TCCAAGACTGTCAGGCCAGGGACCCCATATATATACCTTA
TACCTCTTGGCCGCATAGAACAGAGGGGATTTAGGGCCTT
TCTGTAACTCCAGAGTCTCAGCACCGCTGCTCACGTGCTG
GGGGAACCAGGGCTGCCCCTGCTCCCCAGCTCCCGGGGGT
TGTGGGAGGTATGTGGTAGGGAAGTCCACCCTTTCCCTCA
GCCAATACCTCTTATTCCTGTCCTAGGATGGCTTAGCATG
GGGGAGAGAAGAGGGAAAAGCTAGGTAACCCTCGAACCAG
GGCTCTTCACCTTGAAGTGGCCACCACTCAATTCAGGCTT
ATTGATAAGGCTTCCCTTTAGGAAGACTTCAGCATCAGAG
CTTGTCCTGAAAGTTCCTTCCCATCCTATGAAAAGAAACC
TTCTCAGTTAGGGAGAGCAGTTCCAGCCAGGCTCTTAGGG
GGCTGACAATTGGGGCTATAGCCAGGAAGGGAGCTGCCCT
AGAAGTAGTAATCAAGCCTAGAACATGTGAATGGACTCCA
GACCTAGTTCCAGGAAGCTCCCATTCAAGCAACTTCTCTG
TGCCAGGCACTGACGTATATGTTGTCTGGGCAGCTAAGGA
CTCCCCAGACCCTTCATCCCTCCATCTTGGGTGCTGTAAG
CCTCTGGTCCACTCTAAGACAACACTGTAAGTAGAGCTTT
CTATGATGAGAGAAATGTTCAGTATCTGCACTGTCCAATA
CAGTAGCCACTGGGCATATGTGGCTATTGACTAAGGAAGC
AAATTTTTTGTTTTATTTCATTTTAATTGACCCGTGTAGC
TAGTGGCTATCATACTGGACAGCACAGCTCTAAGAAGTTA
GCCAGGCTCCATGCAAGACATTAGAGACACTGAGATGAAT
GGGCTTTGGTTCCTGCCCTTGATGAGCTCACAGTCTAGCA
ATGAAGATCAACAATAACCAATTGTGATAAAGTGTGTGTG
TGTGTGTGTGTGTGTCAGAGATAGAGAGAGAGAAGAAAGG
AAAAGAGGGTCTGAAAGATTCTGTCTGGGTGTGCTATGCA
CCAAGAATCAAGGGAACAAACTGAAGGGTGTGAATCATTC
AACCAGGGAAAGTAGGACGGCCTTCCCAGAAGGGGTAAAG
AGGTGACATTTGTACTGAATCTTGAGGAATGACTGAATTT
TCACCAAGTGGATGAGAGAAATGAAAATTTCTGGCAAAGA
GAAGGGTGTGTGCAGAGGTGCTGACCAAAGAACTACATGG
GCAAGGAGAAAGAACTCATCCGTGCTGGGAGCAGAGGGTG
CTGGGCAAGGTGGGGAGCAAGGACTTGGGTAAGATGGCAA
AGGTAGTTGGGAAGAGAATGTGCTGGTCCTTGGGGACTTT
ATGGATCTGAACTCTAACTTGTAGGCATCAGGAAGTGTGA
GGTTGAGAAAAACAGTTCTGGTGCTGTGGGGGCTGGAGGC
TGGCAAGGGTCTTGTACCTGCTGATACACAGAACTCTGTG
TCTTCAGACAAGGCCCTTTCCTCTCTCCAGGTTCAGTTTC
TTCACCTGTATGGAGGGCGGGAGCTTAGCTTTAAGGGTCC
CTGTGGCTCTGTCCTTCTAGGAGCCTATGCTTTCTTTGGA
CAAATTTTTCTGTGCTGTGTCCCTGTGTCCGTGTGTCCCC
ACCATAGGGAGCTTGCTGGGAAGGCCAACCAAAAGCATGT
GAAGGCATGCAGAGGCACAGGGCAGCCAACCCTCTCTCCT
ATGCCCTACAAGCAGCTCAAGATGACTAAAATTTTACAAT
TTGGGCAATATTCATTTTTTAGTGTAGAAGTTGCCTATTT
TTGTTTCTTAATAATCTAGCAAGTATTATTTAGTAGCCTT
TTAGCAGAGAACAGCTTTTTGAGAGAAGCTTCTAGAACTT
AGACACAGATTTGGAACACAGGGAGCTCTGGGCCAGAGAG
ATGGGGAGCTGGGAAAGATGGTCAGTCAAGGTGGGAGAAA
GGCAAAGGCCAACTTTGGACCTTTCAGTAAACGTACCCAA
GTGCCCACTTTGGTTACTTTTCTTCCCCAATACCCAGGAG
GACCCCTGAGGGCATGGACTGTGTCTTCTCTTTCTCTGAA
ACTTGCCCACAGTGGATATTCAGTCTGTGTTTTTTATCGA
CCAAGTTATGGGCACTTCCAGCACTGTTCAGAGGACTGCT
TGGTGAGAAGAGAAGACCATGGCCATGGAAGTGAGAACTG
AAAGGGACTCCACCTAGCCAGGAATAAAAGGGGGCTCTGA
GGACCAAGGGACTTGTCCATGGTCACAGAGTAAAGAGATG
GCAGGGCCAAAGAAGGCTGTCAGTTTTGAGTCCAGTGTTC
ACTTCTCTTCTGCCCTTGTCCTTTTGGGAGAAGAAGGAGG
TGTTCATCAACCCCTGCTCCCACAGACAGTGCCATACAGA
TAGCCTCCCAGAGATGCTTCCCAGGTCACTGGCTGAGGTC
CTGGTCCTGCAAAGACCTTGGTCTCCAAGGGCCATTCCTC
GGCAGCATCCAACACTTGAGTCCCACCCCTTCAGTCCCAG
CCTACCTCTCCACATCTGGAACCTATTTCTGGGCCCTCAC
AGAGAGTGCACAGGCCCCAGAGAGTCCAAAAACTAAAGCT
CTTGGGAGTAGGAGCCTGAGCACTCCTGGGGGACAGGTCC
CATGATGACAGGACATGGGGAGCAAAGAGGAGGCCAACTG
AGCCATCAGAAGCTTGGCGTGAGGACTCAGCTTCCCTGCA
GGGGTGGGGTCAGGGTGGAGGTAGACGGATCCTTGAATTG
ACCTTTGTGTACCCACGCATGGTTGAGGGGAGAAGGGCAG
CTGGGAGCCAGAGCAATGCTTTTCTCTCCCTCTCCCCACA
CAGGGGAATGTCTGAATTTGTTGGAGGAAAGTGATTTCAT
CAGCTCTGATTTATGTCACCTAATAGGATCCTTCCCTTCT
CACTGTCAGGCTTTCAATAGATCAAAGGTGGGATATTAAA
ACGAAGCCAATTCCAACTGGTTTGCCAGGCTATGCTAATG
CCCAAACTATCCTTTCCCTCCATCTGTCAGGAGGATTGAT
GGGTGTGCAAGAACCCCGGGAGGCAGAGAAAGCGCTTCCT
TTGTATACATCAAAGGATGATACCTGAGCACTCCTCCAAG
CCATTCCTTGTGTTTTATTCGGCAGCAATATATAAAAACA
ATCACCAGCACTCCAGGAGGGGGGCAGGGAGGAGACTGTG
CAGCCTTCATGAGCTTCTCCTGAAGACGCAGACCTACAGA
TCTGGGCAGAAGGCCAGCTTTGTGGGTGACAATCCCGGAA
TCCTGGAGTGGGGACTACAAAAAGCCACCTCATCCATCCC
CCAGCCTCCAGCCATTGAATTCCACACATCACGCTGGTTT
CTGGGGACCTTCCTGGGCTGTCTGAGAGGTGCTTGAAGCA
AGGTCCTGCGGTTGCTTGAGGACTGGATGCCTGCCCTTGG
CTAAAGGCAGCTGTGGTTGGTGGAGGAAGAGGCAGATGGA
GATTTTCCCAACTTGCCTCTCTAGAAAGGGGGCAGTGATG
TCAGAGGTTTAGGGAATAGAAGTGACATTCCAGAGTTTTA
AAGATACTTAAAGGCTGTCCCAGCAGACTATAGTAATAGG
CACAAGGGAAAACTAAGCCACATATTAACACTTCCAAAGG
TACCATGGGAGGAGGAAAAGAAGTAAGTGGGAAAGTCCAT
ATCAGTTCTGGCTTCCCGAGCACAGGGTCCCAGTCCTTCT
CACAGTCTATCTTATCCCTCATTCCCAAGGACTCCCAGGC
TCCGTGTGGACCAGTATGAGAACTGGGGAGGTTACACCTC
TGCGGTTTTAATCTTCTCCTCCCTGTCCTCCCTACCACTT
GTCCATCCATCCACCCACCTCTCCATCCATCCACCCACTC
ACACAGACTGGAGATTCAGCCCCCATGTTGTAATCTTGAT
TTTCTCTTGCTCAGAATTATCTATGGCTTCCAGTCAATTC
CAAACTCTTTGGCTTGGGCTTCGAGATCCCTTCCCTGAAG
TGACTCTCTCACCAGCCACATTTCTCAGAAAGTCCCCTCA
GTTCTCCATTTCATCTGCAAATGTCTCTCCCCCTACCTCC
TTGTCACAGAGTACGTGGCTTATTCACCTCTGTACTCTCA
TACAGGCTGCCACCCCTGTTTGAAATATGTTTCTCCTTCC
TCTCTCCAAAGCTCTGCTTACAATTCCTCTGTTTCTAGAG
CCTCCTGACCTAACCTCGCATGGTGAGCTTCCCTCCTATA
CTCAGCGTCTCCTCAGTCCTTACCAACTGGACCATAATCA
CCCGTCACACCCCCACCCTGTGCTGACCATCAACATATGG
GGAGACCATAATTCCTCTCTTCCAGCCTCGGCAGGGAATG
AAGGAACAAGTAAAACATACTCAAATTGCTTGCTAACCCT
GAGGTTAATGGAACTAAGGAAAATAGCTGATAATGAGTGG
TTTTCCTCTGTTTTGCCTTGTAAAACAGAACAGCTCTGCC
CACCTAGGTAGAAGATGGAAAAGCATTTCCTCCCTCCACA
TCTGTCTATTCTGAATCAGAAGCCAGAAAACTGGGCAGCC
ATGCCCTTGTACTACATGAGTGATGATTCCTTAGGTAGCC
AATGTACCATCCACCACCACGACCCCAATCCATATTTCTA
TATTCACTCATAGACTTCAACTCCCTGAAAACAATGTGGC
AGGAAGGAGCAGGATCTGGAAGTGGTACCTTCCTCCCGAG
AGGCAAGGGCTGCCCTGTGGCAGATAGAGGACAGCCTTGG
TGGCCTCATATCTTGACGTAAAGCAGCCATTCTCTACCTT
GGCTCCACAGTAGCATCACCTGAGAAGCTTCTTAAAACTA
TGATACCAGAGCCCACCCCTAGAAATTCTGACTCAATCGG
TTCAGGGTGGGGCCTAACCCTAGTATTCTTTAAAATTTCC
TCTGGTGATTCTAATGTTTAGCCAAGGCAGCAAACCACTG
GTGTAGACTTTCACACAGACCTCAGTGGAGAGAATCAGAT
AAACAATTATTGGATGAGGGATAAGATTCCACCACAGGAC
ACCAAAGCCATACCACACAAATATCTTCTTAGATGCTAAA
AATTGGCCTGGGAATTGTACACATCAATCTGCTTTCCAGC
TGTATATGTGAGAAGATGATTGAACTAGCCCTGGGAGGAG
AGACAGTAAAACTGGGGAAAATTCACATTACCTCCATAGT
GACAAATACTATATCTAGATAAGATTTTCTCTATTCAAAG
ATAAGGACAAAAAGCAGATCTTGCTGTTCACAGCAGCATT
ATTCACAATAGCCAAAATGTGGATGCAACCCAGTGTCCAT
CAATGAATGAATAAACAAAATATGATATCTATGCACGATG
GAATATTATTCAGCCTCAAAATGGAGAGAAATTCTGACTC
ATGCTACAACATGGATGAATCTTGAGGACATTATGCTAAG
TGAAATATGGTAGTCACAGAAGGTCAAATACTGCATGACT
CCACTTATATGAGGTACCTAGAATAGTCAAATTCATAGAA
ACAGAAAGTGGAGTCGTGGTTGCCAGGGAGAAATGGGGAG
TTATTGTTTAATGGGGACAGAGTTTCAGTTTTGCAAGATG
AAAGAGGTCTGTGGATAGAGGTGGTGATGGTGGCCTAACA
ATATGAATGTACTGAATGCCACTGAACTGTGCACTTACAA
ATAATTAAGATAGTAAATTTCATGGTATGTGCATTTTATC
ACAATTGAAAAATTAAAAATAAATATAATTTTTTTAAAGA
TAAAGAACAGATTAAAAAGCAGCATTTTTTTTAAACTTGA
AGAACAAGGAAGAGGTAATAGTATCCTGAAAAACCAGAAG
ATAATTATATCTCTAAAAATAATTTATTACTAGAATAAGA
AGGGGGAAAGTAGAATAGAAGTTATGTGGCATCCTCAGTA
AAGTACAGGAAATCATGACCTCTATGAAATAAAACTGAAA
ATCTGTAAAAAGAAAAAAAAACAGATAGAAGAACAACAGC
ATGAAATGGTAAAAAATAAAGGTAAATTTCCAAGACAAAT
TGAAATGCAAATGGAACTAGGTGGGATTTGGCAAGATTGT
AAGGAAAGTAAAATTGAAAGAGCAAAATTCAAATTTGCAT
TGTAGGTGATAATGAGTAGAACTGGATCAGCAACAGGAGA
ACAGACATGAGACATTCCCTTGATGTCAGAATAAAAGGAC
AGAAGGATGAAAGTCATGGAAATGAAGATGAGATAAATAG
GAAGGAGAATTGAACTTGAACTTGAGAACTGTAGGTATTC
CAGAGGATTAAACCCAGAGTAAATGGAGCAGAAGCACATG
ATAGCTGTAATTGAAAGAAGACATTTGAAGCTGAAAAAAT
ATTATAGATTTTAAATGTTTATTGTATTCCAAGCAAACAG
AATGAAAAGAGATACACATTCTGGCAAAACTTTCAATTGT
AAGGACAAAAAAAAAAAATCCCATAAGCATTCATAAAGAA
GAAACATGCTCTCCCTAAAGGAACAAAATGATAAGGATGA
CCTCAGAATTTTCTGGCACACTACATGCCAGAGGAAAATG
GAGCTATAGCTACAGGATTCTGAGAAAAATAGATTGTGAT
GCAAGAATTTTATATCCTGTTAGTTGGACAATTATTTGTG
AAGTCCACAAAAATATATTCTCAACTGATAAGGGATCAGA
AAGTATAGTAGCCATGTGTTGTTCTTGGGGGGAAAATTAC
TCAAAAATGTACTACAGGCAATCGAGAGAGGTAACTAAAA
TGAAGAACTCAAGAACAGGGAGTTCTTGGCCTCTACTTCC
AGGCAAGATGGAGTTGCAGGGACTGGACCCATCCTTTTGC
CTCAAACGACTGAAAAACAACAGGTTTGAGACATTGGACA
ACAGGGAGCACTGAACAGTGATTCCTGGAGAAGGGAAACA
CATGATATGAGCCCTAGATTGCCCTAGCTTGCTGACTAGA
GTGTCCAGGCTTCAGTACAAAGAGAGGGAACCCCAAACAG
AATGTGTGTTCACTTTAAGTCAAGGAGACAGTTCAGAGTT
GGAGGAAACCAAGGTGCATCAATTTTGAGGGATAGAGTAC
CAAGAGGAGAGCGGAAGGGAAAGGGGGAGAGAGAGGGGAA
GAGGGAGAACAAAGGAAGTATCAATGAAGCATTAAGAAAA
AACGTGAGGCTGGACACGGTGGCTCATGCCTGTAATCCTA
GCACTCTGAGTGGCCCAGGTGGGAGGATTGCTTGAGTCTG
GGAGTTCAAGACCAACCTGGGCAAGAGTGAGAGCCCCATC
TCTACAAAAACTAGAAAAATTAGCCAGGCGTGGTGGAGCA
CACCTGTAGTCCCAGCTATTCGGGAGGCTGAGGCAGGACA
ATCTCTTGAGCCCAGGAGTTTGAGGTTGCAGTGAGCTGTG
ATGATGCCACTGCACTCCAGCCCAGGCAACACCCTGTCTC
AAAAAAAAAAAAAAAAAGAATGTGAAAAACATGATAGAAG
TGAGACAAAACACATCATTTGTATTTTTCCAGAATATAAC
TCATTTCCTCAATATCATTTAATGTATTAGCACAGAGTGA
AAAGATTTTGCTAAAATGGATCATTTTCAGGAAAATATAA
TGCCAAAACTAAGAAGTAGAAAACCAGAAGAGAGCAAACA
CTAAAGAAGAAATGAGAAATGATATCAAAGAATTTGCTCC
TCAAATAAAGGTTCTGGAACCTGGACACTTATCAGTAAAT
TCTTCAAACTTTCAAGTAAAAAATAATTCTCATGCTTTAT
AAATTGTTGCAGGTATAGAAAAGGCTGGAAAGATACTCAA
TTCACTCTTGGAACTCAGTTTAGCCTAATAACAAAAGTTA
TCAAAGAGAGCACAGAAAATAAGCTATAGCTCATTCTCAT
TTATAAATATTTCATTAGGATATAAATATTAATATTATAA
TACCGGCAATAGGATACAATAAGAATAATCTCACACCATT
AAGATGGGGTTATCCCAAGAAAATTGTGGTGTTAAAATAA
TTAATTCTCTTATCGTATGTTGGGTTCAGTATATATATCT
TAATATATACTGAAAAGCTACTCAGTAGCATCCAACAATT
CCAATTTGAAAAAAAACTAAAATATTGAAATAGAGGAATA
CTTTCTTAGAATGGGAAAGACTATTTACGTTAAACAATAT
CCAGCATCACACTTTATGAGAAAATACTGGAGATTTTCCC
ATTAAAATCCAGAACAAGATAAATATGCTCATTGTTATAA
TTGCTTATAATCATTGTTCTGAAAGTTCTAACGCATAAGA
CAGAAAACAGAAATAGGCAGTATAATTATTATTTACAAAT
AATAATAGATACCTATAAAATCCAAGAGAATCAATGATAA
ACTCTTAAGATTACCAAGAGAAGTCAGTAAAGTGACCAAA
TACAAGATGAATATTTATACCTCAATACTTTCCTAAATTC
TAACAATAAACAGAAGAGACAATGGTGAAAAATTCCCTTT
ATATTAGCAATAGCCACTTAAAAAGGTTATAAACAAAAAA
AAACCCAACAGATATTATTAAATAATTCTAACAAGACATG
TGTGAGTTCTTAATTAAAAAAAACAAAAACTACAAAAAGA
GTACTGAGATATATAAAAGATGTTTTGAATTAAGATAAAT
AATAAATCATGTAGGAGAAGACTAAATTTTCTAATACATA
AAACCTCTACAATTCAATTTATGGACAGTGTAATTCCAAT
TAAGATCCCAATGGGACATTTTTGGCAGGAAGTGAGGGCA
ACCTGATAAAATGAAACTAAACTTCATGTCTTATAATAAA
TAGGCAAGAAAAATATAACAGAAAAATGGACAAGGACTTC
CCCTATCAAACATTAAATACCTAATAAAAATCCACAAAGA
AATTATTAGACCTAATAAATGAGTACAGCAAAGTTGCAGG
ATACAATATCAATATATAAAAGTTAATTGTATTTCTATAC
ACTTTCAATAAGCATCCCAAAAAAGAAATTAAGAAAACAA
TTTGATTTAAAATAGCATCAACAAAAATTAAACACCTAGG
AATAAATTTAACAAAAAAGTACAAAACCTATACTCTGAAA
ACTATAAAACATTGTTGAAAGAAATTAAAGAATACCTAAA
TAAATGGAAAGGTATCCCATATTCACGAGTTGGAAGACTA
AATATTGTTAAGATGGCAATACTCCCGAAATTCATCTACA
GATTAAATACAACTACCCTTACACTCCCAGTGGCCTTTTT
TCAGAAACTGACAAACTGATCCTAAAATTCATGCAGAAAT
GCAAAGAAGCCAGAATAGCCAAAATAACCTTGAAAAGAAC
AAAATTAGAGGACTCACACTTCCAGATTTCAAAACTTACT
ACAAAGCTATAGTAATTAAGACCTTATAGGCCAGGCACGG
TGGCTCATGCCTATAATCCTAGCACTCTGGGAGGCCAAGG
CAGGAGGATCGCTCCTTGAGCTCAGGAGTTCAAGACCAGC
CTAAGCAAGAGTGAGACCCCATCTCTACAAAAAAATAGAA
AAATTAGCCTGGTGGTGTACACCTGTAGTCCCAGTGAGAC
TCTGTCTCAAAAAAAAAAGAGACCTTATAGTACTAGTATA
AGCATAGACATATAGATCAAATGAATAGAATTCAGAGTCC
AAAAGTAAATTCTTACATTTATGGGCAATTGATTATCAAG
AAGGATGCTAAGACAATTCAATGGGAGGAAAATGGTTTTT
TCAAAGAATAGTGCATTTTTTTTGGGGGGGGGACAGAGTC
TCGCTCTGTCACCCTGGGCTAGAGTGCAGAGCAGTCTTCT
TAGCTCACTGCAACCTCAATTCCTAGGCTCAGCAATCCTC
CTGCATCAGCCTCCCGAGTAGCTGGGACTACAGGTGTGCG
CCACCATGCCTGGCTAATTTTTCTATTTTTTGTAGAGACG
GGGTCTTGCTCAGGCTGGTCTCGAACTTGTGACCTCAAGC
GATCCTCCTGCCTCGGCCTCCCAAAGTGCTAGGATTACAG
GCTCAAGCCACCACACCCAGCCTCAAAGAATAGGGTTTAA
AGTGATGAAAATGTTGTGCTGGAACAAGTGTATATCTTCA
TGCAAAAGGATAAAGTTGGACCTCTACCTACTTTGTGTAT
GTATGAACCACATACAAAAATTAACTCAACATAGTCCAAA
GACCTAAAGCTATAAAACTCTTAGAAGACAACATAGGCAT
AAATCTTCCTGGCCTTGGATTAGGCAATGGTTTCTTAGAT
ATAACATCAAAAGTACAAAAACAAAAGAAAAAAATAGATT
AATTGGACTTCATCAAAATTAAAAACTTTTGTGCTTTGAA
AGACACTATAAAGAAAGTAAAAAGACGAAAGACAGAATGG
GAGAAAAACATTTGCAAATCACATATCTGATCATATATCT
TTAATACATAAAGAACTATGACAACTCAATGATAAAAAGA
CAACTCAATTAGAATACAGTCAAAGATCCAAACAGACATT
TCTCCAAAGAAGATATACAAATGGCCAATAAGCACATGAG
AAGATGCTCAACATCATTAGTATCAGGGAAATGTGAATCA
AAACCACAATGAGATACCACTTCACACCCACTAGGATGGC
TATAATCAAACAGACAGTAACAAGTGTTGACAAGGATGTG
GAGAAATCAGAACCCTCATATAAGGCTGGTAAAAATATAA
AATGGTACAGCCACTTTGGAAAACAGTTTGGCAGTTCTTC
AAAAAGTTGTGCAAAGAGTGACCACATGACCAATTCCATT
TGTAGTTATATACCCAGGATAATGGAAAACATATTTCTAC
ACAAAAACTTGTACACAAATGTTTATAGCAGCATTATTCA
TAGTAAGCAAAAAATGGAGAAAACACAAATGTCCATTGAC
TGATAAATAGGTAAAACAAAATGTGGTATGTCCACACAAT
GGAATATTATTGAGCTATAAAAAGGAATGAAGTACTGATA
CATGCATAAATATACACATGGATGAACCTTGAAAACATTA
CGCTAAGGAAAAAAAGCCAGACAGGAAAAGCTACATATCG
TATGCTTAGATTTATATGAAATGTTCAGAATAGGTGAATC
CAAAGAGACAGAAAGTAATATAGACCAGTGGTCATCAGGG
GTTGGGAGAAGGGGAGATGGGGAGTGACTGCTAATGAGTA
AAGGGTTTCTTTTTGGGGTGATGAAAATCTTCTAGAATTA
GATAGTGGTGATGATTGCACAACTTGGTAAATATGCTAAC
AACCCCTAAGTTGTATACTTTCAAAGAGTGAATTTTATGC
TATGTGAATTATAGCTCAATTTAAAAAAATACTTAAAGCT
AAAATTCTTAAACTAGTGATATATTAGTATAATTCTGAGG
AGACAATAAACCAGACCCTGACTTAACATGTAAAGACTTA
ACATACCATAAAGAAAGCACGTGTGTTTGTAAGAGTATGT
GTGTTCGTAGAGAAATACACAGAAATGTTAACAAGCATTG
TGTCTGGGTGGTAGAATTGTGGATGATTTTTATTTTCTTC
TTTTTATTTTTTGTATTTTCTAAATTTTCTACAATGAGTC
AGAGCAAAAATAAACATGTTTTTTAAAAACAAAGTGCGTC
AGTGTATAATTAAGTCCCAGGCTGCTGGAGCGCTGAGATG
CGGGGAGCTGATGAGGGGAGCTGGCGAGGGAGCGCTCCAC
GGGGCCTGCAGCCTGAGCAGGGGAGGGTGCCAGGGAGGGA
AAGATCGGGGAGTGGGCACTGGAAGGAGATTCCTTTGCTT
CATCTCACCTTCTCTGTGTCCCACCTTTCCCTGGATCTCC
CACCCAATCAGTCACCAGGCCCTGGCAATGGAATCTCAAG
GCCATGCTCCCTCGTCCTGACCATACGGCCACTGCCGCTG
TCCGGGCCCTGTCCTGCAGGGGTCTCCTAACTGGCCTCAC
TCACCCACCCCCAGCAGAATCTCTGGGGTCCACTGTGGAC
AGCTAGGGCCACCATGCTCTCTCGGAGGCACATATCTGTC
TCCATGAAAACCCTGCAGTGGCCTCCATTGCCTGTGAGAC
AGTCCTTAGCTGGTCATTGGAAGCCCCAGCTCTCTCTTTA
GACCTATCTCCTACACACGGGTCTTCCCTTGGGCACGCTG
GCAGACAGCGCTGCAAGCGCAAAAGTGAGGCCTGCACCAA
ACCAAGCTGCCATTTTCTAAATCCAACATCATCCCCCACC
CTGTGCCCCCCATTCATTGCTTCACACTTTGCTCAGGCTC
CTCCCCTCCCAGCAACAGCTGTCCTTTCACCTCCACCAGC
TCAGCTCTTCTTCCACCTTTAAAACCCAGCATAGTGCCTG
GCACATTAGCTGGTGCCCAGCAAATGCTTTCTTCTCCCCT
TCCCTCAGCACTCTGGACTTCTCATATGCACCTGCTATAT
TCTAGCAGGTACTATCTGTGAACATATCTCATACCTCTTA
TTTGATAATAAACTCACTGAAGGCAGGCACATGCGTGCCT
GGCATAGTGAAGGTGCTCAACACAGATGTGCACGATGCAA
AGGTAATGGGAGGAATGATCCACACTCACTCACTGCCGGG
GTGACTGACCACCAGAAGGACCATTCCTGAGGTCAGGGAT
TGAGGAAGCATTTGACCCTCTCTGGATAATCTAGTTTTGC
AGCAAAGCCTGGCAGGGCATGAAGGACCACTGTCTCAGCC
TCTAGAGTTTACCCTACTCCAGCTCTTCACTGCCAGGGTT
TCTCTGAGCTTCCCAAATCACCTTGCCTCAGGCTCCCTTA
CTAGTGGAAAATGATGACACTGTAGGAGACAGTTCCGGAG
ATTAGTCTAATAATAATGCTAATAATAGGACCACCATTTA
TTGTGCACTTAGGAGGTACCTGGCATTGTACTAAGTCTTT
CTATACATTTTCTCATGAATCTTCCAAACAACTACTTTAT
TATTGCCAGTTTACAGATCACAAAACTGAGGCTCAGAATG
TTTAGACAATTTGTCTATGATCCTTTAACTAGAAAATGGC
AGAGTTGGCTTTCAAAGAAAAGCAGCAGCTATTTTCAGAG
AAAGACCCTAAAATCACACACCACCTTTAAAGCTGAGAGG
AGACAGATTCTCTGGACTGCCACAATCTAGAGTCCCAGAC
TGAGCCATGACTTGAGTATGCTGGCCCCAATGTCAGGGTC
CCCAGAGTAGGGTGAGAGTACCCATGCATGCACCTGGCAC
AGTGCTTGGTGCCCAGCAAGTTCTCCCTAAGGCTTACTTG
CCTTCTTCCCTTTGACTTTCAAGACTCAGAGCGGCATGGG
CACAGTCAGATTCAGAATACTTACCAGCTCTTACTACGGA
GAGAGATGAGCCAGAAAGGGACCCATCTGCCCTGGTCTGG
GCATGGAGCCCTTTCTCAGAACTTTCCTGACTTGGCAAAA
GGTCATTGCTTAGTGCCCCAACCTCCCAAATCCAAAACCA
GATCTCTAGACAATACCTAAAGGGTATTTATTGTCTGTGC
CCACACCCTGTCCCCTCCCACCAAGCTGAATTCTGATTAG
GCTCTTCTCCATGCCTCTGGCAGCAGGTAGTTGCTGGCAG
GCTCTGGGTCCAGCAGGGCATTTGGCTCAGCTAGTGCGGG
CTGAATTACAGAGCAATCCTGCCACTAAGCACCCACTGTG
CCTTTTATCTACAGGAGTGCGTGGCTCTATCACACAAAGC
CCAGGGCCTAAGAGACAAGAAAAAGTTATGCAGGCTGAGG
ATGTTTGGCTCTGGTATTTAGTGTTCCTTATGTGCCCAGA
AGGCCCAGAGTCAGATGGAATCATTCTAGGAGGGCTTCCT
GGAGGAGGTGAGTGCTGCATTGATGTAGGCAGTAGAGAGG
CAAGGCTTGGCAGAAAGGAAAAGGAAAGGCAACTTAGTCT
GAGAAACAGCTTGAGCCAAGTAATGGAAGCAGAAGAGGAC
AGGTTTGGAGAGTCAGGGGGAAGGAGGAGGGGAGGGGCTT
TGTTGGAGTGGAATAGCGGGGAATAGGGATGCCCAGGTGA
AGACAGTGTAATTCAAGGGAAGATCTGCCCCAGCTGGTCA
GGGGTCTGTGGCTGGTTTCTGATCTGAAGGTCGGAGGATC
TGAGGAGCAAGATTACTTAAGTGGTGCCATCTGATGACTG
GGAGGAGCTCTGGGCCCCACCCTTCACCACGTCCTCTCCT
GGCCATTCCATCTCGGCTAACGGCAGAACTAAGAACCCAG
GGACTACTTGGTTTGTTTCCAGCCTCCCCTCACCTCCTCC
TGCCCAACACACACCAGACCGGCCCCTCCCTCTTCAGTCC
ACTCTCCCTCCTCTTCTCTCTTCTCTTTTCCTCTCCCCTC
TTCCCCTCCTCTCCCTTCCAGGTGGGCTCCCCGCCCCCCC
ACTGCAGATGTTCTGAGGGGATTTGGATTCTCAGGCCCTT
CAGGGCCCAGATGCACGGCTGAGAGGCAGGTTAACGGGGG
CCAGGGGAGCACACTGGGGCTGGGGGCGGAGGCAGCTGCA
CTGGCCCAGAAGGCCTGGTGGCTCCCTGAGGAGCCCAGCG
GCCTCATTCCTGTCCGCTGCAGCTGACAGCAGGAAGGAAC
AGAGGCCGGGCTGGGGGGCGCGTCCTGCCTGGGGAATAGA
GCCTCCCAGCGCCCCGGCTGGGATGGATCCTGAGGCTTCC
TCCCTCCCTTCCCTGCCCCCCTACCCCAACTGAGAACTCC
AGAAATTATGAATGCCCCCAAGTAGTCAGCCTTCGGAGCT
GCTTCCCCAGCCCCTGCCTCTTCACGTTAGTAAGATCTCC
ATTCCCTGGTAAGGCTGAGTGGCTGCAGGGACATACATCA
TCGTCAAGTAGCAGGTAATTCTAAATAATGTTATTCTTGG
CTTTGGAAGACAGTGCATGGCTTTTTAAAAACAACAAGTT
TATTTTCCCATTTCTGTTTTATTTAGGGTGGTCCACATAC
TAATGTGCAGACCCTGACGACACACTATCAGAGGGTGGAG
GCCCACAGTCTCCACATACACCTCCTCTCTGTGAATGCAC
AGCACAGAGAGCCCGTGCTGGCCACCGGAAAACAACGGCA
TCATCTATCAGGCCATCATCTGTGCTGTTCTCATTTTAAA
CCCTTGGGTAGCTTTCCTGCATCTACTCCCTCCCAGTCTG
TCTGCTGTGCCACCTCCCCTGAAAGTGGCGGTGGAGGGAA
CGAAGGGCCTTTCTTCCACGAGTCCCCTTCTCAGAACTTC
TTGGGTGTTCTGAAGAAGGGTCCATATGAAGGGGTGAGGC
AGTAGGTTGTGGCAGAAAGAGCATGGACCCAGGAATCAGA
CATACCTGAGTTTAAACTCAAGCTGTAGTTCTTACAGATT
ATGTGTTACTGAGCAAATTACTTAACCCCTCTGGCCCTGT
TTCCTCATTCATTAATATACACAATCATAAACAAACACCA
TTCGGTGCCTGCTATGCACTGGCTGTGGAGAATCTTGAAT
AAAAAGAAAGACACGCACGGTCTCCACCTCATGGAACTCC
AAGTGCAGAGGGAAACACAATGAGGTAAGAGGGTAACAGC
GGGACTGCAGGCTGCTCTTTGCATCTCAGAAAAGGCCTCC
TGCAGGATGAGACGTTCAAGCTAAGGCCTAAAGGATGAGT
AGGAGGTGAGAAGAAGGAGAAATAGGAGCAAATATTCCAG
GCAGAGGGAACAGCAAAGAAAAGGAACACAGAGAACTGCA
GGTTCGAGTTGCCTGGTCCAGCTGCAGCCTAGAGTGGGCG
GGGAAGTGGTGAGAGATGGGGAGGAGCCAGACCGTGGGGT
GTCTTGCGACTTAGCCAAGGAGTTTGGGCTTTGTCTTCAG
GGCAATTGGGAGCCAATTGGGAATTTCAAGCAGGAGAGTG
ATATGATCAGGTTTGTATCTTAAGAGCCATTTGGCTGCCA
TGTGGGTAAGTTCAGAATGGAAGCAGGGGGACCTGTAAGG
AGGCTGCTACAGCAACCCAGGCAAGGGACAACGGCAGGCA
GACAGTGGTGGTTGCAGGGAAGCAAAGGCAAGAGGGCTTA
TGCCAGGGCGATCAGATATACGGTCATTGGGACTTGATTG
GTTAGATGCAGAAGTAGTGAGAGTCAAGGATGACACCCAA
ACCTCATCCTAATTAGGGAACTAAACGAATGGTGTTATTT
CTTGAAACAGACAGTGGAGAAGGAATATTCATGGAAGATG
ATGGCTTTACTTTGGGAAATGTTCAGTTTGAGGCACCTTC
CGGTCATACAAGTGGAGATTCTGACAGGCAGTTCATTGTC
CCACTCTCGATGGAGATGCAGGCTTAGGACCATCAGTGTA
CAGGTGGTACCTGAGTCCATGGGCAGATGAGAAACTGCCC
TGGGAGAAACTGGGGAGCAGATAGAGCAGAGAGACAAGGA
CAGAGTCCCCAAAGACTTCTGTCATTTACAGGATGGGCAG
GGGAGAGGAGCCTGCGAAGGGGACTGAGGAGAGAACCAGG
AGAATGAGTCCCCCTGAAGGCACGGGAAGAGGAGATCTGC
AGGAGTGTGGTCAACGCCATCACACGCTGCTGTGAGAGCA
CATGAGATGAGGGCTGGAGAGCGCCTTACCACAAGGGTAA
GAACCCTTCTGATGGGCCAGGGGCTGGAGAAGCCTGGAGG
TGAAGACACGGAAGCAAGCGGTGTGGACCGTGAAGAGGAG
GAGAGGGAGGCGGCGGCAGGGGCCCCGCGGCAGAGCCTCA
GGAAGCGGTACTGCAGGCCCTGCCGCTGACTGAGGTCCAG
CCTGTGGAAGGCACCTGGCATCTGTCACATGGGAGATGCT
AAGAAAGGTTCTTCCCTCTTTCCTTCCCTCTGTCTCCTGC
CTTCTTTCCTTCTCTTTCCCCAACTGTGGAGCCTTGGCTT
CCAGGAGGGGGATGTGGCCAAAGTCACCTCTGCTGATGGG
CCTCCATGGCCTCCAGCCCCAGAAAGGTGCTGCACTCCCC
ACTCACTGGGCAATAAAGGTGGGACACCCTCTGGAGAAGG
AGTGAATTTCTTCTAGGCAACATGGGGAGGGTGGAGAGAG
TCAGACCTGCCCTTTTTCCTCAGGGAGGAGACTATTTTTT
GAGGGGACAGTGGCAATGGCCTCTCAGTGGGCTGCCAGGG
CCCTTCGAGGCACTGCATCCTTCTGATAGCTGCCATCCCA
CAGCAGCATATCCCCACCAAACGCCGTGGGCCCTCCCTCT
CCACAGCCCAGACCCCTTCCAGGGTCTGCAGAGTCCTCCA
GATCAGGCCTTGCTGGAGTTGTTTAAGGGAGGGCAGAGGA
AAGAATTGGCTCCAAGTCCCAAAACAGGTGTTAGGGCTGG
TGAGGGGAGGGAAGCCACTTTGGCGAGAGTCCTCCGGATG
GGGTCACATTCCAGAACAACTGATCTTAGAGCCATCTGGT
TGAAGTGGTCACAAATGCTCATAAATAGATCATCCCCTTT
CAAAGCAAAAAAGTATCTGCAGGCCTGGCCTGGGTTCCAG
CTAGCTGCGACTCTGCCACCCATTCACTGGGTGACACTGG
GAAGTTACTCCCTCTCTCTGCTGCTTGGTTTCCTCACCTG
TGAAAGGCAGCTGGACCAAGTGACCCCCCACAGCACCTTC
CAGCTCCAGTATTCTAAGGTCCTGGGTCTCAGGAGGGCAG
CCTCCACCCACACAGCCTCTGCCAGTGGCAGGCAGGAGCC
CCGTGCGCTTGCTGCCTTTTCCTGTTGGTGTGTGGATTTC
CACACTCCAGCAAGTGGCTGGCAGCCACCTGCGCTCCAAA
GGCTCATAAACAGATGGAAAATGACTCACACACTCTTGAA
AAAGACCACACTTTCCCAGCTCCGGACTCTTCTCTCATCA
GGATGGCTGAGGGGCTGGGGAAAGGGAAGGGTGGGAGGCC
GGCTATAGGGGTATGGCCAGCGGAAGGCTGCTGCAGGCAC
ACAGGCGCTGTCTCCACTCTCCCTACCTGCCACCTGAGCC
TTCTCTCCCCTCCTCTCTGGGCTACTCTAAAACTTCAGTA
GGACAGAATTCTGAAAAGATGTCGTAGGCTCCCAGAAAAT
GTCAGGAGTGGATCCGAGTGAGATGGTCATACACTTCCTC
CTGCCAGGCCAAACGAGGACAGTGTAACTCTACAGTACTT
TCACAAGAAGGTACTCTGGCCTTTTCCTCTTCCTGTGGTA
TGGACATCTGGGAAGTTCTTCCCAACGTCTAACCTTTATC
TTTCCAACTGCATCACCCAAGAGGCCATCTGGTACCTTTC
ACTGCTTCCAGACAGGTCCACAACCAAACCAATCTAAACC
TTATCTAAGCCATCCCATGTGTACAAGTGGCTGTAGGGGA
ATCAAAAGGGGTTCTAAGGGTTGAGGACTTCCTGTAGAAA
GTCCTTAGGGCCTAGGGGGACAGGCCTATGGACAGCTGAT
AATGATTGCTGCCCATCTTAACTGAGGTTGGGAGAGAGGG
CAGGGTGTCCCAGAAGCTCCAGGACAAAAGAACAGTGATT
CTCAAATTTAAATTGCATGCTAATCACCTGGGGGATGGAG
GGATGGGTCTTGTTAAAATGCAGGCTCTGAGTCAGTACAT
CTGGGGTGGAGCTTGAGATTCTGCACTTCTAACATGCTCC
CAAGTGATGCTGATGTTCTTGGTCCATGAAGTGCACTTTG
AGTAGCAAGGATCAGAGCAGTGGTTCCCAAACGTGGCTCT
GCAACAGAATCACCTGGGAGGATTTTTTTGAAACTACAGA
TTCCTGGGCCCCAGCCCTCAAGATTCCAATTAAGGATGTC
TGAGAAGGGGCCTGGAAATCTGCACTTTGTAAGCTTCCCT
AGCATTGTGAGGCAGCTGCATAGTCTAGAGTCATGGTTAA
AAGCACACATGAGCTTGGAATTCAGATGAACTATTTACCA
AGTGATCAACTCCCTAAATCTTCATTTCCCTATCTGTAAA
ATGGGGTCATATAGTACCTCCCTTAGGGACTTGCTGCAAG
GAATAAATGATATGATGTCTGCTAAGCATTAGCCCAGAGC
TTAGTAACATAGTAAGCACTCCCCACACATTAACTACCGG
CACGATTGTTATTACACATACTGGGCTTCACCTGGTTTTC
ATCATTTTCGTCAACTCTCTTTTAGCTTTTATATGCAAAT
TTCATATCATGTTCCCTTGCACTGACTTTTCTGTTGCAGA
AGCTTAAGTCCACAGTGTATAGGAGGGGAGGGGTAAAGAA
GGGGTCTGTGTGTGTCTGATATCTCCACCGTGAGCTGCTG
AAAGATAGGGCCCTTGTTTTATTATTTATCTCAGTATCTT
CCATGCCAGGTATTTCAAGCACTCAGCAAAGCTTAAAAGA
ACAAACAGATGAATGGATGGAAGGAGGGGTGGAGGGAGGG
AGGGATGGAGAAACAAAGTAGTTGGGTCTCTTCTTCGCTC
CAGACAGACCCAGAACCCAGGCCAGGGCTCTGCACTGGCA
TTGGCTACATAGGAAGGGGCATTGACACAGGAGGAAGGCG
AGCTGAGGAGAAACCTTGCTGCTGTCCTCTCCCTATGGGG
GAGGAATAGCCCACATCTTGGCTCTGCCTGCAGGCTCACT
TGCACCTACACCAAATCTGAGCTATCAGCTCCCCACACCC
TGGATGCTCCTGCCTCTCCCAGGCCTCGGCCTGCTGGAGC
TGCATGGGGCTCGGAGGACAGGAGCGGCCCAGTCAGAGAA
GAACATTCTGGCCCAAGAAGGCCCCCAGCACAGCAGCCAG
AGAGGGCCAGCAGGAGGGCCAAGGAGACCCACAAGTCTGA
GCTACGGTGTTTCCCATGGGGCCAAGGCACCACGCTGCTC
CTGGGTGGCCCAGCTTGGGCCAACTCTCTCCCAGACCAGC
ATTTACAGCTAAAGAATCACCACCGGATCCCAGGGCCTAG
CCCACACAGACACTATCCTAGTATCTCTCAGGAGCCAAAT
TACCCATGCTCAGCCCCTCATGGGCTGCAGGGGGCTGCCC
GCCCACCTACCCGCCCACCTCAGAGCAGCCTCTGTCCCAG
ACACATGTAGTAATCAACTCCCGGAACCTTGGGAAGATCC
AAATACAGTAGCATATAATCATGGAGCCCAAAATAGCCAT
GCCAGGGAGGCCATCTGCCACCTCGTGCATCCCCAGGGAC
CCCTTGGCTGGGCCCCACAGCAAGCTGGGCCTTAGGGCCC
TCTCTGGCTGGCTGGCAGAAGGGGTGGTGCCAACAGTATT
CACCAGATCACCTGCACAGCTTAGAGGCAGACTTCAAGGA
TTTTTCCAAGGCAGACTGGGCATCTTCAGGATGGGGCCTT
AGATCAGAGCACCCCAGACTCAGGGCCTTGTTGCTTCCTT
CTCCTGCCAGCTCTGGACTTTACTTCGCCAGATGCCCTCA
CTGTGGGCACCGCTGGCTCACAGGCCCTCCTGGCCCACTC
TAACCCTCCTGTTTTCTTCCTCCTGACTCAATTCCCAGCT
TTTCATCCCCAAGCACTCTCCACAGGATCCAGGCTCGCTT
TCCCTCCTCTGCTATTCGTCTTACCCCTTGTAGTGGATTG
ATGGTGGCCCCCCAAAAGATAGGTACATGTCCTAACTCCC
AGAACCTGTAAATGGGACCTTATTTGGAAAAAGAGTCTTT
GCAAATATGATTAAGTTAAGGATCTCAAGGTGAGATCATC
AGGATTACCCAGGTGGGCCCTAAACCCAGTGATAAGTGTC
CTCATGAGAGACCACAGAGAGACACAAGGAGAAGAGGAGA
AGCCATGTGAAGATAAAAGGCAGACTGGAGCAATGCAGCC
ACAGGGAACGCCGGCAGCCACCGGAAGCTGGAAGAGGCAA
GGAAGGACTCTCCCTTAGAACCTTCAGAGGGAGTGTGGCC
CTGCTGACACCTTGATTTTGGGCTTCTGGCCTCCAGAACT
GTAAGCCAATAAATTTCTGTTGTTTTAAGCAACCCAGTTT
GTGGTACGTTGTTAAGGCGGCCCTAGGAAACTAATGCTAC
ATCCCTTTCCTTCACACAGTGGTTCCTAATCTTCAGTGTG
TGTCAGAGTCACCTGGAGGGCTTGTTAAAACACAGATTGC
TGGTCCTACGCCCCAGAGATTTTGATTCAGTAGGTCTGGG
GTGGGGTCTGAGAATTTGCATGTCTAACAGGTTCCCAGGT
AATGCTGATGCTGCCGGTCCAGGGACCACACTTTGAGAAC
CACTGCTCTTTAAGCCCTATCCACAACTGTGTTAGCTTAT
TCTCCATCGATAGTCCCTCCCCACAAAAGAACATCCTCAT
TCCGCCCGTGATGTCCTCCTCCTCCCCTCAGTGCTTAGGA
GATCTGAGAGAATGCCTCCTTGAGGGAACTCCCCAATCCC
ATCATAACCAGCTCCTTCTCTTGAAATCACCCAGTCCTCC
CACTGGGGCCTCTTGAAGATTTGTTTCCAGGAGGCTGTGC
ATGGCGAGCTAAGTCATGGCTGGGCTCTACTACCCTCACT
ACAAGAAGATCCTACTCAGCTCCACCCTTGGCCCCATCAC
TGGGGAATCTTGAGCAACGCACCTCCCCTCCAGGTCTGTC
TGCAAATGCACATGCTACTCCTCCCAGGGGTAAAACAGAA
GAGCTGTTTCTGGGGAAAAGCTCCTAGAAATTTCCTGATG
CTCCTTACAAGGAGATGCTTCTTAGGCACAACCAGCCTCA
TGCCCTCTCTCATGGAGTCCTTGGGGTTCAGACAAGGCCA
GGGGTCTCTAGGGCTCAGTGTTGATGCCAGTCTCAGCAGC
CCCTGGCTCCCCAGGCACCCAGTACTGTCCCCCCAGCCCA
GGCTCCACTTAACTCTAGAACTCCTAGGATAAGGACAGAA
ACAGGGCAATCTGGGGTCCTTGGGCATGCCACAGTAGAGC
TCATACCCCAGGGCCAGCTCTGGGAACAGGTGCTCTAGAA
ATACCATGGTTCCCAAGCCCCACTCAGGGGCCCTTCCCCA
GGCTGGTCACCTCACTCAGCCCCCTCAGAAGTGTTCTCAA
GAGGCAACCCGGCACCACAGTTATATGCATGGACTCTGGG
CCAGGCCACCTGAGTTTTGAGACCCTGGCTCTGCTACCAG
TCACTTTATGGCTCTGTTCCTCAGTTTGCTCATCTATAAA
ATGGGGATGATGAGACTACTGCAGCAGCCATCCCAGAAGA
GTATTGCGAGGAGTGAGTGAGACAATAAATGTAAGTGACT
CGCACATGGAAAGTGCCATCTAAGCATTGGTTATTATTAG
TCTGGCACTAGCCAATGTTATTAGCCAGCCTAATAATATT
GGGCACTAGCCTGGGGCTGCAATAGTCCCTTGGAGGAGGG
TCAGAGGTATGGACTGAGGGGGGCCTGCTCAGAGGTCCCT
TGCTTCTGGCTCTCCCTGGGAACACCTCTGATCCCTGTCC
TCTGAAACCTCTAGCACTGGACAGAATGATTCAGCCATTT
TTCCTGAAGCAGCTCAGGTCTTTCCTCCTCATCCCACCTC
ACAGCATCCCCAAGAGGCTGGAAGGGTTCAAAACAGATAC
TTTCCATTGCACATAGAGAGCAACTGAGGCCCAGAGAGAG
CAAGCACACGGTGATCATAAGAGGTTCCAGAGGAGGGCAA
TAACCACATTAAGAAGTTCCTGTGTCTCTATGGTGTGACA
TCCTCTTGGGACATGTATATGCAATCACTTCACTTGACTC
TCCCATTTTAGAGATGGAGACCCTTAGGCTCAGAGAGGGA
GGTGACTTGCCCATGGCCTCATAGCTAATTAGTGACAGAG
CCAGGACTTGAACCTAAGTCTCTGGATCCTAAAGATTGTA
GCTTAGGGGACGTACTAAAGGATAGAGGTTAAGAACCTGG
TACTTTGGAATTAGAGCTAAACTAAAATCCCAGCTCTGCT
ACATTCTAGTTGTCTGACCTCAGGGAAGTTGCTTGATTTC
TCTGGGCTTTAGTTGCCTCATCTATAAAATGGGAATAATA
GACCCTACTTTCTAGGGCTTTCAGGATTAAACGAGATATA
CAAACATGCTTAATGTATTGAAGTGTGCTGAGTGGGAGCC
ACTCCTCCCTTCCCACATAACCTGAGCCAGCTGCCTTCCC
AGGCCCGTGAGCACACCCAGACACATGTCTATCCACCCCA
GCTTCTCCACCTCTTTCCCCTCAGCAGCAGGCAGCCAACG
TGTTTTGGACTGGCTGGCATGGGCTGAGAAGGTTGTGGTG
GTTCTAACTTGGGTTTCAGCTTGGAGTCTGGCACTGCTCT
TGATTAACTTCCCTAGCTCTGCACAGTGTTGGCCAGCACA
TGTGGCTGTCCTTTGCGATTATGCATTGTCCCCCTAGGGT
GTCCAGGATTGGGCTGTTTTTCTGTTTTCTCCCTTTATTC
CTGCCACTGTGCTTTTCCGCCTCTTCTCCCAGGACCAGTG
CACCGGAGCTCCCCAGGCCCCAGCCCAGCACAGTTCCCAC
TCCCCCTGGGCTGTCCTTCTGTTCTCCATGTACTCTCCCC
TTGCCCTGCCTCACCCCCACCCAGTTTCTATTTTCCCCGG
GCTCTGCTGGCTTCCCGTGGTTTCTCTTGGCCTTGGCTCA
AGCCTGGCGTGACATGTCTGGCATGGCCACCCTCCCCCCC
TCCCACACTGGTCGGGGAGAAAGCAAGTATATCCAGGGAG
GGGGGTGTTGTGGAGCTGGGTGCTGCCAACCCAGGTGCCA
AGCCAAACAGCTTGCATACCATGTCCGACTGGGTACCTGG
GGCCTGGACTGCCCAGCCGGCCCCGTCTTCTACCCCTAGC
CCCACTCCCGACTCACCCAAACCCACCTCTGACTGTCCCT
CTCTCTGGTTCTAGCTGGTAGAAAGTGGAGCACAGGACTG
AACCTTATCTGAGGCCCCAGGAAGGTCCACAAGAGTTTGT
GCAGGGACCCTCCCTTGTGGAGGTGGGGAAGAGCTTTCTC
TAGGGACCTGAGCTCCTAGGTGGGCTCAGCCATCTCTGGG
GAGGACATATCACCCCAGGAGAAGCACAGGCAGGGGATGT
GTCCTCTATATACCTCCCCAATCCACTGACTTCCAACAGG
AAGGACATTTCTATTTGCTGGTACTTCTGGGGAAGCAGGG
AGGGTCACCCAATTATGACCCTCAAAAGGTAGCTTCCCTT
GCATCCTTTGGAGCCCAACAACTGGGGAGGAGGCCTGCCT
TCCCCACTCTGACCTAGGAAGAACCCCTGAACTTGTCTGC
TTCTATTACTTCATCTTACAACAGAGATGGCAGTGATTAA
AGAGGGATTTTTGTGACGAATAAATCAGAGAACCTATGTA
AAACATCTCATGCAGTACTGGCATAGCACACAGGGGTGCT
CAAAAAATTGTCATTTGCTCCCACCCTCTCCTTTCAGCTT
AGCCACATGGGCCTGGTTTTATTGTCACTATTTAAGATGG
GAACCAAAATAAGGTAGGGCAGCACCTCACCTTGGGGTCT
GAGGTGGGCTCTTCCTGAATCTCCCAACTTCCAAAAGCTC
AGAATATAACGCCTACATACAGAATCATCGAGTCAGGTTA
TGCAACACCCCCTTCCCTCCAACACACACACACTGATGGC
CTACAGGTACAGTGACCAACCTTCCAGTTTCTCCAGGACA
CTTGGCCACCCTACCTGCAGGCACCTCAATTCAACATGTC
CCAGAGGGACCTCAGCATATCCCTTTTACCTGCACCTCTC
CCCAGAGTGCTCACCCTTGGAGTTCACTGTTCATTTACTA
CTCATTCAACATGTTCTTGAGCTCTTACACGTGCCAGGCT
CTTGGTGGCTGCGCACCCCAATGTCAAAGCCAGAGGACTG
GGTGTCAACTTCTCCTCTCCCTCAACCCCCACATCTAGTC
GGTATTACTATAATGATAATAATTGTAGTAGAAGCAACAA
AAGGTGCTGTTCTAAGTCTTTTGTGTATATTAACTCATTT
TATTCTATCCTATTGAGGTACACAGATACTATTATCATCT
CCATTTTACTGATAAAGAAACAGAAGTACAGAAGTTAAGT
AATCTGCCCAAAGTCTTATAGGCAGTAAGTGAATCAGTGA
AAGAGGTGAGGTCTGAATGCAAGCAATCTGACCCAAGTTC
CACTGGCATGGCTTCCTGGTATTTCTACAGTCTGTCAACT
TCCCCTTTCACCATTGCCCCTGTCTTTCCTTCAGCCACTG
TCACACTCCCTTGGTTTAGGAGCCTCTTCACTGGCTTCCC
CGCCTCCAGGCTGTCCCCCACAACTGCTGCCAAAGTGATT
TTCCAAAGATACAAACCCTATTGAATTGCTGTCCTTCTGA
AAGTCCTTCTATGGTTCCTCACTGTTTTAAGGATAAAGTC
CAAATCCTCAGCAAGGTCCATGCCTATTTTTCAGACATTA
TCACTTCTAATTTCAGATCTTTCTCCAGCACTACCCTTCC
CACCAGTCTCCCAACATAGACACAGCGCAGCCAAATTTGC
CTCCTTGCAAATTCTCTAGAATTCACTCAGTTCCCTCTTC
TCTTTGTGCCTTTACATATGCTGTTCCCTCTGCCTGAAAT
GTCCTTCCCTGCCTCTTCACATGACTGATACCAATCTTTC
AAGACTCAACTCGGGTTCTGCCCCCTCTCAGCAAAGCCTC
AAAAATATTCGTAAAATGAATGGATCGATGACTGGTTAGA
TGAACACTATCACAACAGCATCACCATACATCACAGCTAT
GTGGAGTCATCTTTTTGAAAATCCCTCTCACATTTACTAC
ATATTTGATCTTCCCAACAACCCCATGAAGTAGGCAGGGA
AGATAATTATCCCCACCTCAAAGATGGAGAAACTGAGGTG
CAGAGGGGGTAAGTGACACAGTAACCGGGATCAGAGCTAG
GACTTGAAGCCACATTTTCTGTCTCAGGCCAGTGCTCTTC
TCACAGGATTGCAAGGAAGCAAGATCTACTCATCTGCCTT
ATAACTGGGGGTGGGAGGGCGGTGCTGGGCCTCTGTCCCT
CGCCCTGTTCTGCCCAGGCAATGGAGAGTAATGGGGCAGG
GGTGGAAGCTAACTGTCTAGTTCTCCCAGCCACAGGGGCT
GCTCGCCTCCCAGAAAGTGTAGGGAAAACTGCCTGTATCA
CCCCAAAGCTCCATGCCTAGTCTGAAAGCAAGACCTTTAG
AAGCCCTAAAGAACTCAAAAGGTGTAGTTCACAATTTAAA
AAATAAAAACATCAAACTTAACCTCAAAAGTGTGAAGAAG
TCCAGTGAAAGTCCAATTTTTTTCCCCCTATGAAGTGATC
TTTGATGCTTTGGGTGAAATGTCAAATTCTCCTCACCCCC
CCCCCTTAATTTTGGCTGTCCCCGCAAAAGCCGTGCCCTA
AGCAAATGTTTAGTCTGCCCCCGCGGGTGGGGAGCAGCAC
AGGCTTTCCTGGCCTTTGATCTTCTGACCTTGGCATCTAG
GGGCACACGGGGTTGCCTGGCCCTGTCCAGCGGTGAGGCT
GGATGGAAGGAGAGGAGGGGGCTGGGGGCTGGGGCCAGAT
GCCCAGCGCTCACTGGGATGGAGGCAGAAAGGTGGGAGGG
TGAGGGGAAGCAGGTTCTGCCACCCGAGCCAATCGGACAG
CTGGGGGCATTGGGTACAGATACAGGAGCAGGAGGGCAGA
GAATGCCCAGGGCGGAAGCAGGGGAGGAAAGCCCTAACCG
TGGGTGGGTGTGGCACACCTAGCTAGCCAGGGCCCCATGG
CTGGCCCCTCTGTGCATGGTGGAATGGAGCCTGAATGTCA
GTCAAGGGGAGGAAAGCCGACTTTTCCACCTCCTTCCTCC
TTTCACCCAAGGAGAGTCAGGGCAGTTTAGAGTTGTCTGA
CTTCCACATCCATGGGCTGGGCAGGACCAAAGGCCAAGGA
TAGCAGAGCCCTTTGTACTGACACACTGTGTGCCCATTAT
GCCTCAGTTTCCCCCCCTAGCTAAATGCTATGCCTCACTC
CCATCCCCTGACTTTGACTTCTCCCAAAATATCTATTCAC
TGTCCCATCAGATGTAGATATACCTGAAAATTCAGTTGGG
CCTATCAAGCATGTATGAGGCACCTACTATGTTCCAGGCC
CTGTGCTGTGCACTGCGTGAATACAACTCAGCACCTGGCC
CACAGGATCGCAGTGGGCTGGGTTACGTCACCCCAGAGCA
CCTGCTCCAGCTTCTGCCCTCAGGCTTGGTCTTGCTTCCA
CCATGCCCCTGCTGGGCAAGAAAGGAACTACAGGGCTCCT
TGGAGGGATGGATCTGTCACGGGTGGCCACGAGTCCCGAC
TGCAGTCCTACCCCCAAGTAGGGGAAATGACTATCTGAGC
CTAGCCTCCTTCCCTCCCACAACAAAGCCCTGAAGGAAGA
GCAGGCTAGGTGGAGGAGACAGGCCCTTCCTGACACTTCT
TTGGGGCGGCAATCTCCACCCCCCAACCCCAGGCTCCAGT
GGCAGAATGCCAGTCGCCCCAGGGCGGCTGCCCTGGTGGC
CCCACTTAGGGAGGTCCCATTCCCACAGTCCTCCAGTGGG
GCCTTGGAGCCATCCTTCCCCGAAATACACATACACACAC
TGACGACAACAAAAAACCCTGAAGAAACCAAAGCCAGGAG
CGGCACGCTGTCTGGAACATGGAGTGGGAGGGCGGGCCTG
CAGAGAGGAGGGGAAGCCGAGGCAGGGGCCCTGGGCTGTG
ACTCAGGCCCCAGGAAGCTGGTGACTCCCAAGACTGGCCC
TCTAATGACTCACAGAGACTGCAGGCTTGGCAGCTCCCAC
AGCGCCTCTGCGGGGATTCCTCCCAGCTGGTTGTTCTGTA
GCATCCTACAAGGGGAAGAGAAAGGGCTTTGAGGACCCAC
ATGGCATGTGGAGCTGGAGGGGGCAGGCTCCTCCCTCGAA
CCCCCTCCCCAAGCCAGGCCCCTCCCTCTTGCCCCAGAGG
GAGTCCTGGTCCAGCCTCCCTGCCTTGTTAGTGAGGAATC
AGAGGATGTTGCGGTATTATGCGGTGTACATGGGGCTGAG
GGGCATCTCCGAAGGGCTCCTAGGATGAGGTAGGAAGGAG
AGAAGACATCCGGGGAAGCAATGAGGGCCAGATGTCAGAA
CACTTGGGATTCTCTTGAAGTTTGATCAGGAAGGATGTGG
GGAAATGTAGGCTTTCCCCCCAGGCCTCAGTTTCCCTGTC
TACTCAGCTGAGAGGCTAAAGGTTTCTTTGTGGAGGGGGA
GGATATGGATGAGGATAAGGCTGCCCCTAGGGTAAATATA
TTTTTTTGGAGTCTTTGTCTATAAAAACAATTTGAAGCAC
CCCAGATCAGTGCATCAGCACTATTCTGATGTACCAATCC
CACATAACCCCACAAAGAAGTAACATGCCGGCCAGTGGAA
ATGATCCACTCACTAGGCTGCCTCCCAGAAACCAACCAAG
CCACAGCACCCCAGGACGACCCCACAGGCAGGAGTCCTGG
AGCTCCTGGGGACACCTGGAAAACCCCACATGCAGAGTAG
AGGGTCAGAGGGCACACAGAAGGGGACAAATAGGGGTCTG
GGGTGCCTCTCCAGGTGGCACTGCTGATCCCAGCTGACCC
CAGGCATCAGAGGGGACTTAGAAAATTTTGAGGAAGGCAC
TCCAAAGTGCAGGGCATCCCCTGAGGCGCAGGGCCCTGAG
CAAGCACCCTGCGTGACTGGTCTCAAGGGAGGAACTTGGT
AAAGAAATGGGTGGGAAGGCCTTGGACAGCAGCTGCCATC
TGAACGTTCCTCACCTCCAGGCCTCTGGATCCAGAAACGA
GGAGGAGGAGGGCACGAGGGGAATTCAGGGACTAGCTGGG
GAAGCAGGAAGGAAGGAAGCTGCTTGGGATTCAGTCCTCC
CTTTACCGTGTATTGTTAATCAATCCATCTTTCAGAGGGG
TCCAAGGCTCAGACAGGATAGGCCCAAGGTGCCCAAGGTC
ACCCAGGTAATACCACACTTCAGGAAAGGGGCTCGTTTCC
TGACCTTTAAGTTTAATAATAGCAACAGCTAACGTGCCAG
GCCCCGGTCCTAGAACTTTACATGTATGAACTCAAATCTA
TCCCTGTTACAACTCCAACAGACAGGAGCTATTATTATCA
TCCTCATTTCAAAGTCACACAACTGATAAACAACAGAGCT
GGGCTCTGAACCCAGACAGTTTGGATCCAGAGTCCGGACG
CTTAACCAGTCTGCCGCACAGCACCCATCATAACGCTGGG
CGACAGTAAGGGCCAGAAAGATGCTGAGGGTAACACGATG
AGCCTGGGCAGTTGTCTATGCCTCCTACATGACTGTCCCG
GTCAGAGTCACACCTGTTATCTCTTTTAAGCTCCTCATAT
GGATCTATGAGAATCCCAAATATGAACCCAAACACAGCAC
CATAAGAACAAAAGAATGCAGTGCTCACTGTTGTGGGGGG
GTGTTGGGATGAGCCCCTCATGGAGGCAAAGCTGAGGAAG
GGAGAAGAATGAAGACAGACTTTGGGGACCTCTGGGATTG
GGGTCCTCCCTGCTACCCCAGGGGGTGGGGAGGTGGGTGA
GGGCAGTGTAGGGGAAGGGCCAGGGTGCAGGGAGGGGCAG
AGCCCAGGGCTCTGAGCAGCTGAAGGTCTTGGCCTCTTTC
TGTGCATATTCTGTGATCCTGAAGTCTTTTGGCCTCCACT
GGCTCCTCCAATCCAGCCTCCACACAGCGCCAGAGGGACT
TTTACAATTACAGAGTTTCGCTTCAGGGGTGGAATTTAAA
CCTAGGTCTCTCAGGCTTCCTTAAAGTATCGTGGCCACAC
ATGCAGGCTCTGAAGTCAGACAGCACTGGGTCTGCCTCCC
AGCTAGTCCTCTTTCCAGCTGTGTGATGGTGTGCAAGCTA
CTTCAACTCCACGGGCCTTAGTTTCCTCATCTATAAATTG
GGGATGATGGTACTGACCTCATGTGCTGATTATACAGATC
AAATAAAATAACTCCTGTAAAACACTTACAAGCAGTGTCT
ACACATAGGAAATGCTCAATAACACATTAGCATTACTAAT
ACTATTAATTATTATTAATATCTGGTTTTACCACTTACTA
GGTGAATTAAGTAAGTCACTTCACCTCTCTGGGCCTCGAG
TCCCTCATCTTTCAAAGGAAAAGGCTGCCAGAAGATATGT
AAAATCTGGTTCAGTTGTAACATTCAGTGATCCAGGACAC
TCCCTGCCCTCTGCCCTGCTTAGCGCTTCTATCTTCCTGA
CTTCTTTCATCTAAAGGGTGGGCACTTCTTAACTTCTGGT
CTCTGGGGGCTGCCTTGATTCTCATGCAGATGCCTCAGGG
TGCGTGGAGCAGAATACGGGAGAAATGATGTTGAGAAAGC
AGGCTTGCAGGCTGCTCACCCCTCTTTACGGGGCATACCC
CTACAGGGCCCTGGAAGGCTACGTCTGGTCACTGCACAGG
AGAGCTCCCAGCTCCAAGGATCTCCTCAATGGATCCCTAC
CAGCATCATCTCCTAAGATCCCCCACCCTTTCCTCTGTCA
AATCCCAGACAGAGAGATCTAGAAAGATCTTCAAGGTTTC
TGAATTGTCCCTCCCCCCAACATAGATGCTGCAGCATCTT
CGCAGGGCACTTAATTTTCCTCTTAGCGTCAGGGAACTCA
GCGTCTCCCCAGACAACTCCTCCCATCCCAAACAGTCTGG
TCATCAGAAAGCCCTTTCTTTTATGGAATCAACATCCACC
AAGCTGAAGGTCAGCATGGCAGCTGGCTTTGGCCCTGACC
CATTCATTTCCCTTGCTGTTCCTAGTCTCATTTCCCAGCC
ATCACTTCTTTATTGAAACACAACTGAGTTATAAAGGCTG
GAAGTACCTTTAGAAGGAAATAGCCCCTTTGTTTTCCAAG
ATGAGGAGATGGAGGCTCAGAGAAGGGAGGTGACTTGCCC
TAAGTTACAAAACAGATTAATGGCAGAGTCAGGACTAGGA
CCCAAGTCTTGTCTCCCAGGCCAGTACTTTTGTAACCGCA
TTTCCCCACTTCTCTTGCTGGCCCTGGTTCTGTCTGGGGA
GGCAGACAGAGTCTACTTAATCCAGCAGTTCTCAGGCCTG
GGATGCACATCAGAATCACCTGAACAGATTTTTTAAAATC
CCAATGCCCAGGCCACACTGCAGCCCAGTGAAATGTCTGG
GGCAGAATCTCTGGGGAAGTAACATCAGGCATTGGTAGTT
TTTCAAGCTCCCAGGTGATTCTAATGTGCAACTATTGGTC
CAGTAGAAGTCCAGTCTTCAGCACCCTCCCCTTGTCACAC
ACGTGAAGCATCACTCTGGCCAGAGGGGCATGTGGGGGCA
GGAACTATGAGTGTTACAACCAGATGGTACTAGACAGGTG
ATCCACCAGTGGATCCAAAGGCCCTTCCTTGGGTTCTGTG
GAGGCTCCACCACCTTCCTCACCCACTTTAACTGGAGAAG
TTCTCCTTCATCTGTTTTAGGTATTGGGACTTCCGTACAA
GGTGTTTTTGTTTTAAGTTTCTGCAGCTAAAAATGCTGCA
ATTTTCTCCAACTTCCCACTTTAAAAGGTGAGAAAACTGA
GGCTCAGAGAGAAGTCTAAGGATTGTCCTTGACACCCGTT
CTGGGATCAGATGAGGCCTTAAGTCTTCTGCTGCACATGA
GACTCACTTCCTGTCATGCAGTCTCTTGAAGGGATGAGGG
CAGCAGGCTCTGCCTCATGCACAGGGATGGCTCATAGGAT
CTCCCATGAGCCCAGCACTCCCAAATAACTTGCATGTCCC
TCCTGTGTCAGCTCAACTCAGTTCATCAACATGGATGGAG
CCCCGACTCTGGGCCAGGCATGGCCACTGTTGATCCAGGT
AGTGAGTAAACAGTCAATGTCAACCTAAGATGGCTTCATA
CAGTGTGAAAAGGGGTACACTAGAGGCCAGCACAGGGAGA
TTTCTTCAGGGACAAGCCGAGAGATGCTAATTCCCTTCCA
CTCCTCTGTGGCCTTGAGTGAGGGTTTCATATGGGATGAG
CCCCAGCTTGGGAAGCAGAGAGCTGCCCTTCTAGAGCCTT
AGTCTGTACCAAGAAGGCATGAGTTGGGAGTCCACAGTCA
CAAACTCCCAGGAATTGGGTCTCAATCCATGAGCAGGGCA
TCTGGGAAAACCTCCTGCCTTGGGAAAATCTGGGAAATTC
TCCTGTGGGCAGAGAGGAGAGACAGGCCCTTGAACTGTCA
GCACCCTGTTTCCCAGATCTGGGCCTGGGGAAATGCAACT
GAGGCCCAGCAGGAGTCTTTCTAGATGGGGCCAGACCAAC
ATGACACAGGGAGGGTGGAGGCCCTGGCTGGTCTGCAGAG
GTGGGAAGATGACCAAGGCCCAGGCCCCACCCAGCTCTCT
GGGGAAAGAAGCCTGTGAGGAAAGAGAGAACAAGAACCTT
TGGAGATAAAGACCCAAGAAGCCTGACAGACACCCCTGCC
CCCGCACTCCCTCAGGCTGCAGATCAAGATGCAGGAGCTC
TGGCCACAGCTGCTCCATGTCCTGTGAAGACACACAGGGA
AGGAGCCCTCAGAGGTCCAGGCATTTTCTCACATGCCTGA
CACAGCAGGGACTGTGGCTCCAGTGGTGAGCCGGGATGTG
AATCTAGTGCCTGGGCCTTCACAGCTCTACAGGACAGATA
CTGGTGTGAGGCTGGAGGCTCCCTGCAGGGGCTGACTCTC
TTGCTCCGAGCCTGGCCAGAGCCCGTGGGGTTGAAGACTT
GCAGAACCCGCAGCAGCGGAAGAAGAGGCTCTTAAGAGTA
ATGCCCCCAGGTCGGGCGTGGGGGCAGGTGGGAAGGACAC
AAGGGAGGGCTTCTGCCATGGTGATCTGGGAAAGGATCAG
AAGGGAATCCCCTTTATTTAATCCTTTGCCCCTAGGAGGG
AAGGAAGGAAGCAGAGTGTCCCACAGGGACAGCCAGGCCT
CAGAGAAAGGAAGATGCAGTTCAGATAAGAGTCCCAGACA
CAGAGAAGACTTGGGGAGCAGCGAAAGTGACCTTTTCCTG
GTACAAAAAGAGGTTATTAGGCTGATGGTGGGCTCCACTG
CTTATTTTCCTTGTGGGTCTGTAAAACAAGCAATGGGAGG
ATGCTGCAACGAGGGAAGCAGGCATCAGACATCGGGACGT
GTGCCTGGGATGCAGGTGGAATCTTCTGCTTTGAAGCACG
TGAGTAAGAGGATAATTCCCCAGGACCACCCAACCCATCC
CCAAAGTAGAGAGGCTCTGCAAGCAAAGGACTGACACAAA
GCTTTGGGGGACCGAGTGGTCTTCGAGGATGGGGCCGGGG
GTGCTCAATGGCAGAGTGGTGAGCGGACGGTGTGGCTGAA
CTCGGCTCCCAACGCAGCCTCTCCCGGCTGCCCTGCTCAC
TGAGCCAAGGGCGCCGTTTGTAGAAAGGGGGCGGGAGGCC
TGTGGTTTCTCCAGGGCTTTGATTTATTGCCTAATGCAGG
CAAAGAAGAAAGAAGAGGCTCATCTCTAAGCCGGAGTCTT
AAGAATGGGACGTGAGTCTCACATCTTCTGAAGGCCCAGC
AAACAGAGCCCTGCTATCTAATCTGGGCTGCAGGTCTGAG
CCTGCCACTGGGCACAGACACGCCACCAAGCAGGCCGCCT
GCACCACTCGTCTGGTTCAGAAAGCCTCCCCCGCCCCCCA
GGGCAGAGATGTTTATGGGGAGACAGAGAGAGAAGCAGGA
GGAAGGAGAACTGAGAGGCAGGGACCGAGGGGCAGAGGGA
GGGAGAGCGAGATCTGAGGCACAGAAGGAGAAGTGAGGGA
GACTGAAGGGGGCTGAAGCTGGGGACAGAGATGAGAGACA
CCCAAGGGCAGAGCAGAGAGGGAGGGAAGCATTGAGACCA
GTGAGCCCTGGGAGTTAGATGGAGAGAGGCTGAGGGCCAG
AGGTGCCAGAGAGCAACAACACGGAAAAAGGAGAAAGTGC
TTAGATGTGGACTGTTGACTGGCTGGAAGCCTGAAGCTCA
TAGGCCACAGGGGCAGGACCGCCAGTAGCCCATAAGCAAC
TCTGAGCAAATTTTTAAAAGATACTTTCTTCTGGGTAGGT
TTCAGCCCCTTCTCACTCCCTTAGCCAGATGCTCTGGTAT
AGTAAACAACCTGCTCAACTGTACAAAGACCCGTAAGTCA
AGTCAGGGCTGAGGGACTAACAAAGCTGGTGAGCTGGGGA
ATGGCTCACCACCTTAGGGAAGCCCCAAATGCTCATTCTA
TTGCTCCAGGATCAGCCTCCAAGATTCTTCATTTTCTTCC
CAAAACAGACCCTACGGTGATGTACCTTCCCTGGGAACTT
CCCCTACCTGTGTATCCACTTTCTCCCAACTCCTTTTACC
CTTACTCATCATTAGAACATGAGGAAGGCTTTGGGAGGAC
AGGCTTAGTTAGGACAAGGGGAGTCATGGATTGGGATAGG
AGGAGATAGTGCCTCAGCCTTCCCTTCTCTGAAATGGGCC
ATCAGTTCAAGGGCAAGTAGAAGTTAGGTAAAATAAGAAA
AGGTCCTCTCCAACTCTCACTTTCCTTTTGCTTCAGTGGG
AAGGTTAAAGGGACTGGGAGGAAGCAGCTGCATACTGAAG
GAGTAGATATGTTTACAGTAGTAAGAATGGAAACTCGGTG
CCGCAGCCACAGAGACTAAGGTTGGGCCCGGAGAGGAAGA
ATGGCCAAAGAAAACTCATCTGGATTCTTCCTCTCCAGAA
ACAGTCCTATCCCTCTCCTGGACAAGAGGTCTTGGGGAGA
GACCCATGGGTCTATAACAAAACTCAGCCCCACAAAGACC
TATGCTGATGGTCATTATGCACATTACAGGAAAGAAAAAA
GATGCTTCGCTTCTCTATAGGGTTGCCATATGCATCAGGT
ACAATTAAATGTTTGTTTACAAATCATACAGTTTGTTACT
GACAAGGTGAAAGCAAAGAAATAGAACTAACAATTGAAAT
TAAAAGTGAAGATAAGGAAATGATAAGCAAGTCAGTCGTA
AACCAAGACTCAGGTTACAAAAGTTTGATTTGCTCACAAT
TCCCAACGTAGGTGGCAGCTCTATGTAAAATGAGGTATAC
CTATACTTACAGGATTTTCAGGCTGTAGAGACCAGAGAAT
GCTTGTCCCGGGATGTGTGAGAGATGGTTCCCAGAGAGAC
GCCTGGAAATCAGAGACAAGGGCCAGTGAAGTTGGCAGGT
AACCCAAGGAGTGCGTGACCTCCATTCGTTAGCATCTTGG
GATACAGGCAGGGAGGATGGTGGCAATAACTCCCATTTAT
TCAGATGTTCAATGTGTTCAATACCTTACATGCATCATAT
CAATTCTCAGAATAACCCTGTAAGGTGCCTATGGTTATTC
CCAAATTTTGGAAGAGGAAACTGAGGCTGGGAGAAGTCAA
TTACTTCTCTTAGGGGCCACAGAGCCAGGCAGTGGTAGAG
CCTGGTGTTCTTACCCGACTTGACCAACTTCCAGGCTCAT
GGCCCTCCACGGGGCCACATCCTCTCCTGTGCTAACCCAG
ATTACTCACAGCCTGCCCTTGACTACTGAACTGCACAGTT
CGGTGTCACCAGTGGAGGGGTGAGTAAAAGGGGGCATGTC
TGTGTATCCCCAGGCCCTAAACTACACCACTAACCCCCAC
TAATCCAGGAGGGTTAGGAAATGGGGTGATGGAATTAGTC
TAACATTCTGGTCTAATTAAACGTTTCCATATTTGCCATA
GAGTGATCACCAATTCTAAAAGGAGTATATGAAACGAAAT
TTACTTAATGCTGACACCTGACTGAGCAGAGTTTAATTGT
GGATGATTCAGAAGACACTGCTGGATCTCCAAGGTCCCTG
AGGCCATTATGATGTGTATTGATTACCACTGAGAGGCCTG
CAGATGTAGTGATTGTGCTAACATACCTCAGAAGCTATTT
TTTAAAAATGTAACTATAATAAAAGTCTCTTTATTTGATG
TTTGTTATTAAAAAACAAAACTGTGTGGAAAGGCGTCACA
ACATTGGTGGTCTCCTAGCTTGGGTTCTGTAGGTGGGCAT
TTGCCATAGTAGAAGCGTCCTTTCCGTGGGGCCTCTAAAA
TGGGCCCACCCCTCTCAGGGAGTGGAAGATGGAAAGTGAG
CCTTAAGTTCTCAGGTTGTGTCCCACAGTTCACCTGCCCA
AGCTCCTTGGCCTTCCTTGCTTTGTGTTCCCACCCAAGCT
ATGTCACCTTCACCTGGAAGGCTATTCCTCTGCCTCTTAC
TCTGTCCACTTCCTTTGAAAACTGGCTTAACATTCCTCCT
CCAGGAAGGCTTCCCTGCCCACTGGCCAGGCCCACCCTGA
CCACTCCCTTACACAGAATGCCTAGGTGCCCACACCAACA
GCTGCCCCACTCCCCTGCTGCCTTGCTGACCACAGGCTCT
TCAGCCTCACCTGGAAGCTCCCTGAGGGCAGCGGGCAGGT
GTTTTATCTTGTTTTCCCCCAGAGCACCTTGAGCTTGCCT
TCCACCCAAGGAGCCGGGCTCAGCAAGTGCTTGGTCTGGA
GAACCCAGCCGAGGGCCTGGGGGGCATAATTCCAGCAGGG
GCAGGAAGACTGCATCTTTGAGGAGAAAGGTCTGGGGTCG
AGATGTGATCATCTATTAAGGGAGTCAGGGGGCCAGGGTC
AAGGTGGACTTGTGAATGTTTTCAGGTCCAGGAGCTCAGT
TTATGCAGTTTAAGCAAACCTTTTTAGAGCCCCAAGGGTC
TATTCGGTGTGAAAATAAGAATAAACAGAGCTGGAAGGTG
TTGAGAATAGAGCTAGGATGAAAGTAAGGATTAGGGCAGA
GTGACCTGGCTTCGCAGAGCAGGCAAGTCAGGCACTGTAA
CCGAGGAGATGATTTATTCACGAGCACCACTAGCATATAA
GGCCAGACTTAAGGACTGCAGCCTGAGAGTGACCTCTGTG
GGCAGGGATTAACCACAGAGGACTTCATGGAGGAAGCAGA
CCTTGTCAGGGAAAGTCTAAGAAGTGGATCCTTCAGGCTA
TGGGGGTGGGCACAGAAGGCTCTGGAGCAAGTGGGATGTA
CCCTGAAGGTATGCAGAGTAATTTAGGACAGAGGTTGGAG
AACTGTCAGTTAGGAGGCTGCTTCTATCCCCAGATGTGAG
GGGAAGTCTAGGGCAATAGCAGTGGGAACAGAGAACAAGG
TATAGAGGTGAGAGGCATTTCAGAAGAACCAGCAGGACTT
GGGGAGGGGCTGGTGGCTGGACACAGGGGATGAGAGCAGG
TCATCCTAGGGAGTGTGTGACTATTCACATTACGAGGGAA
AGCTGCAAAGAGGAATTGGCTTCAGGAAGGAACGAAGGCT
AGATTTTAGATTTCCTATGCTATGTGGCCGGCACTGTCAC
CCTAGGATTCACACCTGGGGCAGGTATCAGTTGAAGAATA
CCTGCTATCAATACCTTTTTTCCTCCCCACCCCACCTCCT
GGAGAGCCCTGGGTCCTACAGCTATAGAGGTAGCCAACGC
TTTGCCCCCACCCCTCAAAACATCTACTCACAGCTCCTCC
AAGAAGCGCAGGTGGTGGAAGAGGCCAGGCTGAAGCTCCG
TGAGGTTGTTCATGCTGAGGTCTCTGCATGGAGAGAAAAT
GGGAAAGGGGCCACGAGCTTCCCATCTGTGCCACCCTGCC
CTGTCCAGCACCAAACCCCCGCAGTACCCCCCACCGTGCC
GTCCTAACTCCACAGCAGGTCTGGCAACAGCTGCTGCATT
CTCTCTAAGAGTGAGAACTGAGCTGGGAGTCAGGCCTCCT
GGGGCCGTTTGCGTGTTCTCTCTATGCAGTCTCCCATTTT
CCCCTCTGCCATTTACCCTTCCTTTGCGCGACACCCCTGG
GACTGGCTGTGATTAGGACTATGAAGGAAACTGGCCTCCC
TGTAAAGGGAGTAGCTAGAGAAAAATTCATAGAATTTCAG
AGGAGGAAGGGAGGGATCAGTAAATACAAATAATACCTCA
TCCACTCTTTTTACCAATAGGGAAACTGAGGCCCAGAGAT
CACTGGCATTCCAATCTGTGGCACAAGCTCATACAGTGTT
CATGTACTAGTGTGATCATCCCTGGGCCTGCCATTGGGGG
TTGGGGTCCATCCTTCTATTCAATCCCAGAGCCAGTGGCC
TTTCACTGCCCGCTGAGGTCTCTGCCAGGCTCCTTCCTGT
TTGCTCGCCTCCCTTAGTCTCCTTCTGTCTTTCTCCAGCT
GAAGGACGTGACTTCTTGGCACATCACAGAAGATGCCTTG
ATTCCTGAGTGGTGGGATGTGAAGACTGTCTGTGGATTCA
CAGCCTAGATCTTTCTAAGCCTCCCATATCATCCAAGAGA
CCGTGTGGATAGTTTCAGTGTCACTGCCCTCTAAGATGCC
GGGCACACAAAACAATCACAATAATTACCCTGACATTTAC
TGGAGGCCTACTCTGCGTCAGACGCTGGCAACCTTTATCC
AAATGCCCCATTTTCATTCTCACAACCCCAAATTAGTTTC
CATTGTCATCTCCATTTCACATTCAAGAAAACAAAAGAGA
AAAGAGCACTGAGCTACGGAGTCAAAAGGCCCTGAGGTCA
GATCTCTCCTCCACAGTTACCTATCAGAGCTCAAGTTCTT
GACCACCATGACCCATGGTTTCCTCATCTACAAAAATGGA
ATGAATAACACCAAACTAGTAGAGTCCTCGTGAGAATTAA
GTGAGCTAATGTTTACAGAGTGCCTAAGAAATAGTACACG
CACAATAAGTATTTGCTTTCTTCCTTCCACCTTTCCCTCA
GTGTCCTGGAGGCGGGCGGGGAGGGGTTGGTACCTTCGAG
TGTGGGGCTCGCCCTGGGTTAGCATTTTCTTCGAAGTTTA
TGCTCGGGTGAGTGGCATGTGTGTCTGTGCATGTGCGTTC
CTGACACATTGGGTTCTATCCTGTTTCAAACTCCTAACAG
CTGCTTCTTGCCTCTGCCTGCCCCCTCCCTGGGGGGTACA
GAGGTGGGCCCAGACCAGACCACCACATTGCTGGGCATCA
CCCCCAGGCCTTCCTGTGGCTTTCTTCCTTCCCTAGAAAT
GCACTTTTGCCCCCAAACCTCAGTGTCTCCATTTCCCCCC
AAGAGTCTCATGTGCTTTACGTGTGCGCTCAGAAGGGCAG
GCTGGGAATGGTGGGGAAAACATGTGCTCAGGAGCCCAGT
TCCAATCTATAAAAAGACTGTTTAGTCTCAAATGTTTTAT
CTTTGATAAAGCCTGGGCTCCGGACTCCGTGTCCTCCGAG
GAGGGAAGACATTCCGCGCTGGGTAGAGCCAAGGAACTGG
CACGCTGAGCTCGGGGCTGCTTCTCGTCTACAGTTCCCTC
CTTGCTCGCCCGTGGAAACTGAAGGGCCCTCTCTGGGCTG
CCCAGCTAGACACAGGGCTCGGCAGAAGCTGTAGCTGGCA
CGCTGATGGCCAGTTTGAGGCAGGCGAGGGGCAGAACAAA
GAGAACTCCCGGGTGGATTCTAAGCCAGGGTTTGGCCCCC
AGAATGTTTTCAGGCTCCTCTAGCCCCAGGTGGTGGCTGA
AATGTGAAGCTGCAGGGGAAAGCGGGGAGGCGCCCCCAGA
AGCCCAGGCTGCAGAAGCTGGGTCTCACTGGATTCCTCCC
CCCATCCCAGACCGGGCTCATCCTCAGCAAGGCAGGGAGG
CTCGAGGTGCCACAAAAACGATTACCTCTAAATATTTACC
CTGTGCATTTCTGGATGTGTCTCGACAGGAACGGGAGCGG
GAGTTCAAGGAGCACACGGGGCATGTGACTCAGGCCTCAT
CACTCAGCTGTCCCTCCAGGGGCCGCGCCTCAGCGGCTCT
GATGTTGCTCCATGCCCCCCACTCCACCCACTCCCTCCAC
CCCACCACCTTGAGCGGCCTCATTGTTCTCCCCTGGGGAG
GAGGGGGCCTGTGCCCCTCCCCATCCTGCCCCAGAACAAC
ACTGGGGCCCAGCTGCAGTGCTCAGTAAAGGGGGGAGGTG
GGGCAAGGGGGTGGATTTCAACTGGGCGGGGGTGGGGGGA
GCCCCATCCAGCCCTGGCTCTCTCACAAAAGGAAAAGGGG
TGAGGCTGGTGCCAGGGGAAGGGGAAGGAACAGAACCGTG
TAGGGAGGTGAAGCAGGGATTTCAAGGGCAAGAGCCTCCA
AGCTGATGCTGCAGGCCCTGGGAACAGCTAAGAGGCACTG
GGCCCTGCTGCAGGGGAGGCCATGCCTTCACAGTGACAGG
GAGGGAATGGACATGCACAAACGCCAAACACAGTTGTCCT
GTCAAATTGGTGGTTTCCACTGACATACGGCTGTCCTGGG
AGGTCAGCTGTGCAGCTGATCTCTTGGGCAACCCAAAGAA
CACAGCTCAGACGTTTGGGCCATGCCTGGATCCAGGGGAA
ATAAGAGGGCACCCTGACCCCTGGGTGCCTGGGGTTTGAT
TGTGGCTACATTTGCTTGGCTGTATGAGCTTGTAAGTATT
TACAAGGTGGGGGCGGGGGTGAGTATTGGGATACCTGAGC
TCTTGGACTTGCTTGTCTTGTGGGTGCTGGGCACATGTGT
GTCATGCATGAGCGTTCATGTATGTATCTGTACACGTGCA
CCTTGGAGTGTTGGACTGTTAAAAAGTCATAAACTTTCTC
GAGGCATCCACCTATTATAAAGTCAGAAACTTTTAGGGGA
AATGGATAGCCTCACCCAAGTCTTGCCTTTTATGCTGAAA
AACCTTGTTTGGCTGTGTGACCTTGGGCAAGCCAGGTTCC
TTCTCTTGGCTTCTGGTATCCTCTCTGGTCTATCTCCAGG
CCTCAGGGAGGAGAACAGATTGCCCAGTGATGTTGTTTTC
GGGTCCAATCCACCTTGTGGCCGATCCCTGAACTCAAAGT
CTGCCCCACCACTATCACCCTATGACCACCACACACACAC
ACACACACACACACACACTCACACACGCACACAGTACTGC
TCTCCAGGGCTGGCTTCACAGGCATGTGACCTGTGCAGTT
GCATAGGGTTCCACACTCTGAAGTGCCCAGACTTACTTTA
ATTCTCTGTTGTTTTGAAATTCTTAATATTTTTGGACAAG
AGGCACCACATTTTCATTTTGCACTTGGCCCCACAAACTG
CTGCTGTCCACTGAACAGCAAGGGCATTGAGACAATGGGT
CATGACCCCATTTTGAAGCCTTCTTCCTGGGAGCCCCTGG
GATCCCTGGAGGGGCTACGTGTCCTCTCAGCTGGACACAG
CCATGGTAAGGAGGGGTGGGGGTGTCCACAGGGTGGGACT
GGCAGGAGGGGAGACTAGAGGAGAGAAGAGAGGGGCAGTC
CTGGGCATGGGAAGTGGAAGTTTCTGGCTGCACGTTAGGA
AAATGTTCTCAGAGTTCCACACTGTGAGGCAATCAGACCA
CCCAAAGAAGCTGGGCGAGGCAGTGTCACCATGGAGACAG
GGGACAGGTTTGATAAGAGGGAGGATGCTGGGGAACTGGG
GAAGCAGAGAGCAGCTGGAGGGGGCTGGGGTAATAGGAGA
CCCTCCCCTAGGGCAATCTGGCTGACACCCCAGGGCCTGT
GGGGCATCATGTCTGTTTGAATTTCTCCTGTAGGACAAAC
AGAGAACAACCAATGAAGCCCCTGGGCTCTGCTGGGGTGG
ACCTGGAGCAACTGGCCCCACCTCCTCCCTAGAGAAGAGG
CCAGAGAGGCAGAATCCCCTTTTCTTTTCTTTTCTTTTCT
TTTTGAGACAAGGTCTTGCTTTGTCACCCGGGCTAGAGTA
CAGTGGCATCATCATAGCTCACTGCAACCTCAAACTCCTG
GGCTCAAGCGATCCTCCTGCCTCAGCCTCCCAAGTAGCTG
GACTACAGGTGTGTACCATGATGCCCAGCCAATTTTTCTA
TTTTTTGAAGAGATGGGAGCTTGCTCTTGCTTAGGCTGGT
CTCAAACTCCTGAGCTCAAGTGAGGATCCCCTTTTCTACT
GTCTTCGCTGTGGACTCAGGTAGTCCATCTCTGCAGCCAG
GAAAGGGCCAGTAGTTTTATTTTATTTTTATTGTATCGAT
TTAAAGCGTACAACTTGATGATCTGATATACACATACATT
GTGAAATAATCACCACAATCAACCTGATTAGAATATTCAT
CACCTCATATAGTTAGTGTGTGTGTGCACATGTGCATGTG
CGCACTCACACACGTGTGGTAGGAGCACTTAAGATCTACC
CTCAGGAAAAGGCCAGTTAGAGTTGGGGGGAGATGAGCTC
CTGTCCCCAGGCATGGCTATGCCTCATAGTCACCTCCTCT
GTAAGGCCCTCCCAGACTCTCCCAGCAGAGCTGGGCAGTG
TCCTCTGTATCCCTATGGTATTTGATAGACACTCACACAA
CAATGGGTGCTGAGACTCACCACGTGCCTAGCACTGAACC
TGCCTTTGTTATTACCCCAGCACAACACTAAGTAACTGTA
TGACCCTGGTCATATCACTTCATATGTCTAAGCCTCCATT
TTCTCACCTGTTAAATGGGAATAATAATAGTACTTACCTC
CCAAGAGTTGTAGTGTGAAGTATATGAGTTAATAAATACA
AAACAGTGCTCAATAAATATGCCTTGTTAGTAATACTGTA
CTCATCTAACTGAGTTACAATTATTAGTATATAATGACAC
ATATAACTATGAGCTTCTTCAAGGCAAGGACTTAATCTTA
GTCATCTGTGTATCCTCCAGTCCAAGCGAGGTACCTGGCA
AACAGGGGTGTTCAATGAACATTCAAATGAATGCATCGCA
GACCTAGATAGAAGATACAGCCTTCTGTGGCTTCTCTTTC
TAGGGCTGACACCTTCACTCTAAGGAAGTTCTTCCTGATG
TCTAATTCAAATATCTCCCACTGCGGCTGTCAGGGCATAA
CCTCTATAAAGAACCTACTCAGTGTTTAGTTCCAAGTTAG
AATACAATCAATGAAGGCTGCTGCTAACAATGCTCACTGC
TCTTTTAATTCAGCATCCTCTAGAGAAAATAAAAGTGAGG
TTGTCCTCCAAAGAATCCCTCTGGCACCTAGAGCGGACTG
TCAGGTTTCTCCTGGGCCTTCTCCTCTCAGTCTCTGGCTA
GAGCCTAACGGGCTGCTCAAAACAACCTTTAGCAGCTACA
CTTCCCCATGAGAGCCAGGCTGGGCCAGGCGTGTATCCTG
CCACCTTGGGAGATAGCTTGGGGCTTGACAGAGAGCAGGG
CAGGCCAGAGTAGAGAGAGTCCAACCGGGGGGATCCCTCC
CACCGAAAAGGGCCAGTAGACCGGCTGGCTTCCACAGAGA
CCATTTGGGACTCAGAGAACACTTGCTGAATTTCTCTGTC
AACAAGAGAGGCAGGCGATGGGGGAAGAAGGGAAAGAACA
CAGAATTTGGAATCAGGGGACCTGGTTCAATGAGATGGAT
GCCAAGTTCCTTCTCCACGGGCTGCTGTGTGCTTAGCGCA
GTACTAGGCATCATGGGGGACAGACGCAAAGAGTAGGGCA
GGGTCTGGGCCCTCAAGGAGTTTACAGTGTTGCTGGGGAA
GGATTGTTTACTCACAAAGTAACAACGAACCCCCACATGT
ATACTCTTCTTTGTGGTTTACAAAATTGCTCAGCAGCCAC
TCTCCCAATTAAGTTCTAGAGTGTGTGTCCAGACTGGAGG
GTATAGCAGAGATGCAGAAGGGGGAAAGGGTAAACAGGGA
AGGCTTCTTGGGCAGAAACCAGGTGGGGTAGGTATGGATA
AGACATGAGCAACTCACAGAACTGAGTTCAGAATGGAAGG
CATTTGGAGAGCACCCCATGTCACTTGGGGGGCTCTGTCA
GCACTGTGGACAAGACCATTCTTCACTGGCCAAGACTGTC
ACACTCATTGTGGAGCTTTTAGAATCCCTGGCCTTGCTCA
TAAGTGCTAGTGGCATTTCCCTATTATTATGACCATGGAA
AACACCCCATGCATTTCCAAACACCCCCTGAATAGCAGGT
ACTTTCTGCTACCTACAGTCCTTCAATTTGCAAATAGTTC
TAGAGAGGGACAGAGTTACCTAAGGTCACCCAGCAAGTTA
ATGGCAGAGTGGGTATTACAAGCAGGCTTCCTAAAACCCT
GGGGGATGCTCTTTCCACCCCACCAGATTGATCTCGAGTT
TTCTAAGGCAGCCTCCTCAGTCCAGTTTAGATGGCTCCTC
CTCATCAGAGATGACCTGGACACTAGCTATCTCCTTGGAG
ATGCCAAACACACAAGTTGACATAAAGTTCTCTCCGATTT
TTGCAATTTTCGTAAATATCCAAATAAGGGAATGTACTTT
GATCAGAAAAAAAAAAGTACCTATCTTCATACAAATAACA
GCACAACCTGTTCTCTCAGCCTTTGCACAAAGTCCTGCGT
GAGAACAATGCTGTATTTTTAAATAAAAGGGCTATTGCTT
TATTTTGTCATTTCTTGGCTCCCTTGTTGGTAACAAGAAT
GTCTCTCAGTCTGCCTGGAGTGGCAGGAGGGCTTGTGGTG
ATGGGGATGGGGTGGATTGGGATGGGGGATAGTAGGGGAG
AAGCTGGTGGGGTTGGCGGGGTGGGCCTGGCACCTGGAGT
TGGGGTTATCAGTGAGGGCAGAGAGAGTGCCTGTGGTTGC
TAAGCAAAGGCGAGGTTTATGCAGGTTGGACTGAACCAGG
GAGGATGCTGGAAACCCAGCACATTGCCAGAAGGTGACCC
AATTAATGCAGGTGGGGCTGGGAGGGATAAAGGCAGGGGA
AGGAGACATTCCAAAAAGTCAGATGAGAGAAAAGAGAAGG
CAGGATTTTTTTTTTCTTTTAGCCCTGGGTAAAAAGACCA
CAGAAGTCAGAGTAAGTTGATCACTGGCGTCATTACGTTT
CACCTATGAGATGTGGGGTTCCTCAAACTCTGATGGCAGA
GAAAGGAGATCAAGGAGGGATGAAACTCAGGAGAGGTCCC
TCCCCCTCAAAAATGCCAAATGTGGGAAATCACAGTTTGC
ACTACAGGACCCAACTTCAGGTTAAGCCATATTGCTCCAG
CGCCTCCTTACTGAAAGGGGTTAATCTGATGGCAACAGCA
TGCCAAGGGTATGGGTGCCGGGGCAGAGTGAGGAGATGGA
GACTGAGTTCTGGGGCTGGTCCCCACCCTCAGCACTGCAG
GGGAATCCCCTTGTGAGGGAGTCAGCCCATCCCAGGCTGA
GGGGACGTCTTGGGCTCTGCTGAGCAAAGCAGCTAAGCTG
GAGTGGCCCGCAGAGCCCCTGAATCCCAGTTGGAAATGTT
ACAGTAGGTCAGGTGCAAAGGCCTGCTCCTGCCCCCAAGC
AATTAGACGTGCTCTCAGAGAGCCTGTGGGAGCTGTCCCC
CGCCTGTGCCCAGTACCAGGCGATGGTCCTCAAAAGCACA
GGGATTGCATAATGCATGTGTGTGCTTCTCCTCCAATGGC
TCCTTCCTCCTGGCCAAGCCAGCCACCCACAGGCAGAGAA
GTTAAAAGGACTCAGGCCCAGCCGGGGCCACAGTGTAACC
TGAGAACAGCCCAGGAGCAAGACAGGGCAGACCTCTGGAG
AGCACTGAAGCCATGGGGGACTTCTCTGGGCCCTTCTCTC
TCCTCTCTGCCTTCTCTCTGAGAGACAATGCAAGATATGT
GCTATCCATTATGGTAGCCACCAGCCACGTGGGACTATAT
TTAAATCCATTAAAATTAAATTAAAAACTCAGTTCCTTAG
CTGCACTAGCCACATTTCAAGGCTCAATTGCCACATGAAG
CTAGTGGCTACCATATTGGACAGCACAGATCTAGAACATG
TCCATCATCACAGAGTATTCTACTGGACAGCAACGGTACA
GTCTCTGCCATCAGACAGACCTGGGTTTGATTTCCAGCTC
TGCCACTTACTGGCCATGTGACTTTGGACAGATTATTTCA
CCTCTCTCTGCCTTAGTTTCCTCCCTGACAAAGTACTTAG
GCAGTGCCTAGCACATGGTAAATAACCAATAAATGTCACC
TGTGAGCATCACTACCCAACTCTACCATTCGCTGAGGCCC
AGTTCAAGTGTCTCCTCCTACAGGAAGCCTCTAACCTTCA
CCCTTCAATTAGTCATGGCAGCCACTTGTCCATTCAACAG
TTATTGAGCACCTAGTATATAACAGGCACCATGCTGGGTG
ATGAAACTACAAAGTCCAATAATGTATGCTCCCTGTCCTC
AAAGAGCCAAGTCAGGTACAGACAATGACAAGAGAATGGG
CAATTACAAGCCTGAGTGACCGTGCTGGGACTGGAGCTGG
AGTGTCATGGGGCTTCCTCAGACTAATCCCTGTGGCCTTT
TGACTCTGATCTCTGCAGGTTCAGTCACAAAGTCAGGCCA
CACAATCCTGTCCTTGATTACAAACTGTCACCTAGTCTCA
GATTGCTCATTCATGTGGCTAGTCTCCCCAAACAGGCTGG
GAGCTCCTCTATGGCTTCCAACTACCTGTCCTGTCACATA
CACACACACCAGCTTCAAGGTCCATTTTCTACAGCAATGG
AGGGGTGGGTACTCTGGCCAGAGGGAATAAAGAGGTATGT
AAGACAGATCTGATGCAGAAGGGAAACAGAATAAACCCAG
CACATGAAAACAGCAGCAGCTGTGCATTTGAGGACTTGCC
CACTCAGTCCTGCCAAGCTTGGGTCTCCTCTGACCCATCA
GTATCTTTTCCAGCCTTTATTTTGATGTCTAGCTCCATCT
AGAAGGGCACCATTTCTGTGTGTGGAGGTATGTGGGTGTG
AATTCCGTCCGCCCTATCAGACTGGAAGTCCCTTAGAGAG
AAGGACCAGGACATCCCATTAGACCAGACCTCCCCAAAGG
TAAGAACTGTGCTTCCCTCCCCAAAGGGAAATCCCTGAGC
TCCCAGCCAGGGCCCCCAACAGAGGAACTGGGTAGAATGG
GAGCAGGAGGGGGCACAGGTGGGAAGGACTAGGGCAGCAC
AAGGAGCAGGGAGATGGAGTCAGACCACAGACCTGCACCC
TGTTTGTTTAGCCAAAGCTTCTTGTCCTGCTGCCTTTATT
TCGTGGATAAACAGGCAGGGTGTGTCCAGGGGTGGAAAAC
TGAAGAAAGGCCCCTCTATTCAGAGTCCCACCCCATCCCA
GATGGAAGCTTTCCTCTCACATCAGAGCACCCTCTGCCCC
TTCCCATGCCAGCAACTCCACTCACCACCACAGACACATC
CACACTGGGGAGCACCCAAACACCACCCACCCCTATCCTA
GCCAGGGGTAGCACAGAGACGCCCAGCCAGGCAGTTTTCT
AGATTGGACTGGATCCCAGGCTCAACCTGAATCTAGGGTA
AAAGAGCAAAAGCTGAAGTTCAGCATATATAATAAAAAGA
GCTACCTTTGCTGGGCCAGACACTGTGCTGAAGACTTTAC
TGACCCATTTTACAGATGAGGCTCAACAAAATTAAGGTCT
CTCTGACCCCAAAGTCCCAGATGATCCTCCAACCCCACCT
CTCTGCCTCTCCCAGCCCCCACGCGCCCCCGACATGTCTT
TTGCAGTTTATAGAGCTCTGGCACATTCCCGGTTTCATTC
AATTCAATCCTTTTAACGGGCCAGGGAATGAAGCATTATT
TATTCCCCTTTTAAATGAACAAACCGAGACTCGGAAATAT
CGGGTTACTTCCCCCTAAGTCACAAAGTTCAGTGGCAGAG
AGAACCCATGCCGGTTGGTTGTGTTGAACCCCAGCTGCAC
GCACGCACCCCTGAGCGCAACAGCGGCTCAGAGCGCGGGG
ACCAGCCTCGAGCGCCCACCCCGCCCCACTCCAACCGGCC
CATCCGACCCACCCTGCCGCACCCCTGCCCGCCTGGGCCT
GAAAGGGCCCGGAAGTGGGGAGGCGGCTGGAGCTCCTGAA
CAATGGAGGGGGATTAGGGCCGGCCAGGGAGTGTCCCACC
CGTCGCGTTGGGCCTCTGGGTCCTGCTCCCAGGGACTGCT
GAGGACCTGTGGAACTTTCCAGAGCCCGGCACCCCTCCCC
CAAGCCCACCTGGGCACACCCGCCTGCGCTGAGCTGCCCT
CTTCCTCCAAGCGCTATGCGGTCCCTGAGGCCTGGAATGC
CTGTTCCGGGGCCAATGCCCCACCCATTCGGTTTGCGCTG
ATCCTCTTCTGTCCTGCCCCTGTGCCTGGCCTTCCCTCTG
GATGGCGTCCCACCCACCTACCCTCGTCCCCAACTCCCTA
CCTATTTGGCTCATCAAACTTGGAGAAAGACTAGATCCAA
GATCTAGATCTAAAATCCCTGCCCAGCAAGATGTCCTTCC
AGACATCTAGCCTCACTCCCTTATGCTGCAGTTGAACAGA
GTTCTCTGCCTTCCTTTATAGTGTTGTAGTTTGTGGCACT
GGCATCAGACTCCGGAGTTTGTATCTTGGCCCTAACACTT
ACCAGTTGTTTGATAACTGAGCAAGTTACTTTTCCTTTCT
ATGCCTCAATTTCTGCGTTTAAACAATGTTACATAATAGT
TTCTCCTAAGGGAGGAGTTGTGAGTTTTAAATGGAAGAAT
CCACTTGTGTAGGGGGTATTAGCTATGCCCACGGAGTGGC
GTGAATGTCAGTCAGCATCCCTCCCCTCACCTGCTTTCAA
CCTCCAGAGGCCCCCATCGTGTACAAGCAGCACTGTAAAG
TTAGGAAAGAGATGGGTTGGTGAGGCTGGGAATAGGGGAG
GGCGTTCTGGGTCAGCCCTGCCCTTAGGAGGCACCAGCTG
CTGCTTCTCTCTGGTGCCTCCAAGTGAGTGCCACCTGCCT
CGCCCCTGATCTTCTCATCCTTTGATCTTCTGATCTCTGG
CCAGGGTCTCCCAGCCAAAGGCATTCTTGTCTCCCTTGCC
TCCTCCAAGGAAAAGCAAAGGGCTGGGTTCCCTCCCCTGC
CCCAAGCTCCTCCCTCCCTCCCTTGTGTTCTGTGTGTGAC
CAAGACTATCACATAGACCCTGGGACAAGGTAATAGCCAG
GTCCCCTCTGAGGTGGCAATGTTGGGGCGGAAGCGTTGGA
CACTGGGGCTAGTACTGGGCATGGTGCCCTGGGCTGGACC
AGACACAGTTGGAAAGGTGCCTTTTGCTGTCACTGTCCTT
GTATGCAGAGCCCTAGCTGAGCACTGGAGAAAGTGTGTGT
GCCCCTGTGTATAAAAGAGAAGGAGGAAGAAACATTCCCT
GCCCTCAGGAAACCTCAGTCTGAGAAGAGATTCAGAACCA
CAGATACTGCTGGGCTGAGCCTTGGACATTAGTGCTGGAG
GAATCTCAAGGACCTGAGGGTCAGGAGCCAGGCAGGGAGG
GCTTCCTGGGGGAAGCTTAGCTGGAGGCAGCCAAGAGGAA
CATGACTAGCCATCAGAAAGTGGCCTGCTTCAGAGCTTTG
CAAAGGGGGGAAATGAGCTATGGGTGTGGAATGGTGAGGA
ATGATGTAGTGGGCAGTGAGGAATGGTGCAGTGGGCTGAA
TGGTGGCTTCCAAAAAGATATGTCTACCCTGGATCCCTGG
AACCTGTAAATATGACCTTACTTGGAAAAAGGGTCTTTGC
AGGTGTAGCTAAATGGAAGATCTTGAGATGAGGAAATCAT
CCAGGATTATCTGGGTGGGCTCTAAATCCAATGACAATTG
ACCTTGTAAGAGACACACAGAGATCACACACAGAGAAGAA
GGTGACATGAAGACAGAGGCAGAGATATGAGTAATGTGAC
CACAAGCCAAGAAAACTAGCAACCACCAAAAGCTAGAAGA
GGCATGCAACAGATTCTCCCCTAGAGCCACTGTAGGGAGT
GCAGCCCTGCCGACACCTTGATTTTGGGCTTCTGGCCTCC
AGAACTGTGAGAGAATAAACTTCTGTTGTTTTAGTCCACC
CAGTTTGTGGTACTTGGTCAAGGCAGCCACTGGAAGCTAA
TACAGGTAAGTAGGAAACAGTCAGAAGAGCCTTGATGTGT
ACTGGTCCTTGGGCCTCCTCTTCCCATTGTGGGCTCCTCC
TGCCTCCTCCCTCTGCTCACCCTCCATCACTGCCCCCTCC
TGGTACCTCAGACCAAGGAGATGACCCATCCCACACTTCT
CCACCTGGGAAAGTCATTCTCACGCCCCAAGACTCCTCCT
GGATCTACTCTGACCCAGCATTTCCATTCCTGGGTATTTA
ACCATCAGAAGCATATCCATATGCTCATCAAACAACTATA
CAAGACTGCTCATAGCAGCACTACCCATAATACCCCCAAA
TCAGAAAGTGTTCAGTGCCCATCGGTGGTAGAATGGAGAA
ATCGTGTTGTATTCACCCACAGTGAATATTATGCAGCAAT
GAGAATGAATGAACTGCAAGCACCAGCAACAATACGGATG
AATCCTCAAACATGGTGAGTGAAAGAAGCTAGACAGAAAA
TAATGCTCCATTTATAATAAAGTTCAAAACACAGGCAGAA
CATACCTATGTTGTTAGAAATCATGACAGTGGGTAGTGGG
GTGGGTAGTGACCGAAGAGGGCATGAGGGTGGAGGAAAGC
AGGGGATACTCTGTTTCTTGGTCTGGGTGCTGGTTACACA
AATGTATTTGCCTTTGGAAATCTATCAAGCTATACACTTA
CACACTATTTTCTGCTATGTATATTATATTTAAAAGTTAG
GGTTTTTTAAAAAAAGCTCTGAAAGTCTTCCATGAACCTT
AGTCTGGGTAAGGGTTCTGCTGTAGATTCCCATGGTTTCC
TGTGAATACTTCTCAGCTTTTACATCATTGAGTTGAAATT
GGATGTTTATTTCTGTGTATCACTTTCACCTTATTCATCT
GTGTGTGCCCAGCACCTTGCATGGACTCTGGCACATCGTA
GATGCTCATTAAACACCTGAGATTTACTGGCATGGCCAAG
GGCTTTGGTGTTCCCAGACTTCCCTCCCAGGGCATCACTC
CCTGGCCATCACTCCCAGCTCCCTGGATCTTCATGGGATT
CCACAGTGAGACACATTCTTTGCCACTGCTGCCCTGTCCT
ACCCACTTCCTAAGTGCCCCCACAACCAGCCTACACATGT
CTCCTGCCTAGCACTTAATGCACAGGGTGGTAACTTTCTG
ACCCACCAGGTGGTGATCTCTCTTAACACAGAATGCAGAT
CTTACTCATCTTGGATCTTTAGAGCCTAGGCAAGTGTCAG
GTACACCGTGGAGATTCAAGAACCCACAGCCTCAAGTCCC
TAGAGCCCTCTCTCCATCCAAGCCTGGGGGCAGGCACATA
CCTTTGTTTGTCTTAGCTTGTTTGGAACTGGGTGGAAATT
TTCAAAAGAAGCTTTCTTTTTAAAAAAATAATAAAGAGAA
TGAATAGGAAAGGGAATTCTAAGTGGAAGGGTTTATAGAA
CAGATGTCTCACTCTAATGAAACCCAAGCCCAGCCACGAG
CTGGCTAACTGGCAGCCTAAGAGGCTCCTCAGCGCGGCTC
CATCCTCACCGCAGCCGTCTGGGTTGGATGCCACACCTCG
GGCTCCTGCCTGTGGTGGAGCCAGGTTAGTGCCACCACCA
GCTCTGGAAAGGGCTGCCCTCCCTCCCAGCCCTCTCTCTC
AGGTAAGCCCATGTGCTCCAGCCTGAGTTTTTTCCTGCTC
TGGACCTCCCAGCCGCTGGCCATTCATTTGTTTATTCACG
CACTCACTCGTTCATCTCTTCACTCATTCCATCAATGTTT
TTGAGCACCCATGTGCAAGGGGTTTGTGCCAGCACCGAGG
ATATTGGGGGAGCCCTGTGGCCAGGCCCAGGTTTCCTGGG
GCTCCCAGGCTGGTTTGAAAAACAGACAAGTAAACAGGAG
TTAGAACCCAGGGGGATGAACCCTGGGGCAGGGCCAGTAC
ACAGAGGGGAGGGCTCTCCCAGAGTTGAGGGATTAGGAAA
AGTTTCTGGGAGGAAGAGACATCTTAGCCAGCCCCTTCCA
TCCTAAATGAAGCTGATGCTTCCTTGGCCTCTCTAAATAC
TTCCCACCAGAGCTGCAGGCTTCTTGTCAGAACTCATTTC
TTAACCACATCCTTGCAGTAAAACAAGTGATGTCCATGGG
ACTATTTCTTATAGACCTGGATATAAACCAATGGTGCATC
ACCTAAATACAAATTAGGTAAAAGCAGTTTTGTGGGAGAT
GGAGTAGGGTGTGGCTGCCCAGAGACTCAGCTGATGGTCT
GAGTTATTCTGAGGATAAGCTTTAGGACAGTGCTTGGCAA
ACTTTAAAATGCAGATTCTGACTCAGTGGGTCTGGAGTGG
GGCCTGAGCTTCTGCACTTTCAACATGCTCCCAGGTGATG
CTGCTGCTGCAGGGCTTGGACCGCACTTTGAGTAAAAAGG
CCAAGGGACTAGATGGAATAAATCTCCGTTAAGCAATCCC
TCATAAATATTTTTTTTTCAGTCACTTTTTTGCTAAGTAT
TGACCAGGCTGACTCATGGAGATGTACCAGTTGTGGCCTG
GCCTAGACAAGGGGGCCTGTCCAGGGGGCCAAGCAGAAGA
TGAAATCCCGCCCCTGCACCACTCGTCACCTCTGCCTCCT
CCCACATGGCGGGGCCACTTGGAGCAAGGGGTGCCTTTTG
CTATTTCCCAAAAAGGGGTTGCCTGGGCTAGCCGCAGCCC
AGACCACTGCGGGGCAGGGAGGCTGCAGTGGTGTGCGGAT
TCCCGTGGAGGAGCAGACAGAGGCCCTTAGCCTCCTCAGA
GGCAGGCAGGCCCTCCAGGGTCCCTGGTGACTGCAGGCAT
GGCATCTGCAGGGTTGTTTCTATAGACCAGGTCCACTTCC
TCATGGAGAAAGTGAAATGAAACCCAGCCCACCACCAGTG
TCCATGGGGCTAACAATGCAGGGGTGAGTTATTGGCTCTT
TTCCCTCTAGCCAAAACAGGAAGGAAACTCGGAGCATTAT
GGCAGGAAGGAGGGGGGACACTAGGAAGAACTTCCCAGTG
ATCACATTCCTGAGGGGTCAAACACTAAAGCAAATGGTGG
GATATAATGACTTGCTCTTCCCAGCTGGGGGTCCCAGCCC
AGCTTAGGGTAAGGGGGTTGAAGCAAGATGTCAGGAGGGC
TCCCCAGGCCAAGCGTCTGAGCTTCCAGATCTTCCCCTCT
TATTACACTCTCTAACTCCCAGCCCCCTGACAGCTTCCAG
AGCCATCTGTCCATCAGCTTTGGGCATGCCAGGCTTCCAG
GGTTTAGCCCAGGTATTTCCTGACCCCAAGCCCCACCCCC
AGCAGGTCCCCTGGGCCCCACAGCATGGTGCCTGTGCACC
CCCATGCCAATCTAGACGATGAGGCTAATACTTTCTGGCA
GGTGGAGGCAGGACAGGCAGAGGGGGAGGCGGCACCCTGG
GCTTCTGCATTCAGAGTAGGGGAGCGGGCAACGAGGTGAG
GGCTGGCGTGGCGTCGGCTGGCGGGGGGGTGGGCATTCCT
CTTTCCGCTGGCTGCACATAGTTAATGGGGGGCCTTGTTC
TGGCTGGGCACACAGCCCTGGAGGTGCTGGTGATGGCCGT
GCCCCATCCCAGCCCCTGGGATCTCAAGTCTCACGGAGTG
AACACTGCAAATCTCAGGGGACCCTGGCACCTCCCTCACA
CCAGTCTCCTCACCGTTGGCTCACTCATGTCCCTTCTCTC
TCTCTGTCTCTCTCTCTCTCCCCCCGCCCAACTCTGCATC
TTCATTTAGGCACCATAATTTGGCTCTATACCATCCCGGG
GTCAGGAATTATTGCCCCACTCCACAGGAAACAGGCCCAA
AGAGATCGAGGACTTGTCCAAAGGCACTCAACAAGTTGGT
GGCGAAGACAATTCTAGCCCAGGGTCTCCTCATTCCAATT
CCACCAAACAGAACAAATCTAAGGCTACACATGGATGGGG
TCAGAAGAGTTGCAGACAAAGTTGGAGGAGGGGACCTTTT
GAACCCTGCTTTCTTCCAGAGGACTCATGCAGCCCCTCAC
TCCACACAACAGAGAAAAACTGCTGCAGGAGGGTGGGAGA
GTCGAGAGGGGGCTGAACAAGCAGGGCTGTGCAGGTGGGT
GGTAGGATTTCCTGAGTCTGGAGGCTTATACAGTGTGTTA
CTAAATATTTGTCTCCCCAACTAGACCAGGGACTGTGTTT
GTTATATTGAGAGTTAATGCCAGTGCCTAGCACAGCTGTG
CCTGCTACTAAGTGTACACTTAACAGATGTTTGTAGGTTG
AATGACTGAATAATAGTTAACATCCATTGAACGGTTACTA
TGTTCCAGGCACCATTCTAAGCACTTTCCGTATATTAGCT
CATGTAACCCACACAACAACCTTATGAGGTGGGTATCATT
ATCATCCCTATACCACAGGTGAGGAAACTAAGGCACAAAG
AGGGTAAACCTTTCCCCAAGATTGGTAAAAGGCAGAGCCA
GGATCTGAACTCAGGTGAGGTGGCTCCAGAGTTTGTGCCC
TTAACCACTCTGCTACACTATAAAAAACTGAGAAGGAGCC
CAAAACACAGAAGATAGTGGCATGCCCCCTGCCCTTCCAT
TCAAGCAAAGTCGTTGCCCACCACAGCCTGACAACTGTCT
TGTTCACAGAAGCACGGAGACTCAGGTGTGCCCAGTGCCC
ATGCCCACACAGTGCTCCCGTAGCCCCTCCCTGCTGCAGA
TGGCACGCTCAGGCCAAGGGCACCTGCAGCCCAAGGGTGC
CCAGTGTCCCTTCTAGCCCTGGGGCCACCTCCAGTGCATC
TGGACAGAGGCTGCCTCTTCCACCCTGTGGTGTCCCTCAG
AAGGAGATCCCCTCCTCCCTTCCTTCCTGCCCTAGACCCC
AAGTCCATCAGACCAAAAGGGGTCACCATCAAGACTGTGA
GAACAGCAGAAATGTGTCTGGCATGTTACAAACCACAGGG
CACACCCATAGAGGTAGACTTATTTGAATTTACAACCGCT
TGGGATGAGAGGTCAAGAGATAGCAGTCATCCTCATTCTA
CAAACCAGAAATATGAGGCTAGGAGAGGTTAAAGGCAGGA
TGGGTTCCACAATTTGCAGGACCCAGTACAAAATAAAAAT
GCAGGGCCACTTGTTAAAAATTATTAAGAATTTTAACACG
GCAGCAGCAGAGCAGTGACCCAAGCACAGGGGCCATCTAA
GCATGGGGCCCCGTGTGACCACGTAGGCGGCATGTCTGTG
AGGGGGGCCTGGTCAGGGGCTTGGCCCAAGTCACACATGC
TGAAGCCAGGTAACTGTGGTGGGGGGCTGGGCACCAGGTC
TGAGAGGTGAGCTGGTTCCTGCTCCAACTCTTTTGGGTCC
TGAGCTCCATCTGTCTGCCCCCAAGTAAGTGAAGTAGGAG
CCCAGTGCTTTTGTCCTAGACAATAGTCCCCTTCCTTTCT
TGTCTCCTCCCAGCCTCCTAATCTGCTCTGTCCACTACAA
AGGCAGGGGATTAGTTTACGGCCCCTTCCTGCCTCAACTC
TCACAATCCCTGGACACTTGATCCAACCTCCCCATCCTCA
AACATACCCGCCCTGGGCTGCCCCAGATCTGGAGCCAAGG
GGGAGGGAGAAAAGACTAAATGCACGTGCCTGTACTGTTT
ATGGCCCTGTCCAGAGTGCCCCCTGCAGGTGGAGACCTGT
ACTGGAGGGGTGTGTGTGTGCATGTGTGTGGTTAAAGGGG
TTGTGTGTGACATGATCCCGAGAAAAGGAACTACGAGCAC
AGACCCTGCCTTCAGGAAGCTCCCAGTCTGAAAGTGGAAG
CACGGCCCCTGCCCTAAGAAAGCTCCCCTCTCCTGATGCA
AAGAAACACGGCTCCTGTCCTCAAGGAATCTGATGAGGCA
GAGTGTCCCTGTCAGATGGACAGACAAGCAGATAGACATA
CACACACCTCCTACACAGACATAGGGTATATAATACTACC
TGATATTTTCACAGGAAATAAAATTGCACCCTCCTCTGTG
GTAAACACTCGCCCACCCCAAGCAGCATACAACAACTCAT
CAAGGAGAGACGATTATCCCCACTTAGCAAGTGCGCATCA
GCCTAGGTCTTCCAGCTCCTAGGCCTGTGGGTTTTCCCTT
GCACCACAACCGCCTCTTCAGGGGTTTCTGCGTCGGTGGC
ATCAGTTAGGCCTTTCCCTCCGTTGTGCCCCCGCCTGCTG
CGCCTTATCTGGCCCTGCCTCATGCACTTCTCACTTCCTA
CAATGGGTCACAGCTATTTGTGCTTGTCTTATCTCCCCGT
CCGAGCCCCCAGGGCAGGGGAAAAAGAGCAGGGGCTTTGG
AGTCCCCTAAGTTCGCTCCAACCTTGGCTCTGCTGCTCCG
TGTCTCCCCTCCTCTGAAAGAGGGGATAACTCAGTACCGG
CCTCATGAAGGTAGACCCATGAGACAGTACTTAGCACAGA
GCCTTGCGGACAGCAAGCGTTCAATTCACGCTCGTCAAGT
GAACAAATGAGTGACTCAATGAACGAATGAATGCTTGTTC
CTCACGACAGCCTGGGAGTTCCAGTGGAACTACATCACTG
GCCGTTAACAAGGGGCGTGAGGGGCACCCAGCACCAACTG
GGGTGGGAGGTGTTGCTGAGTCCACACCGTGGGCTGATGG
CAGCCAGGACTTACACACACTCTACAGAACTGCACTGTCT
TTCTTTATGCGAACAACATGGAGCCAATTGGGATAGGTCC
AGAGACCTGGAGAAAAGTCTCCTCAGACCGGGTCCACCTG
GGAAGGCTTCCTTCCTATAGGAGGCATTAAAAGGTTCTTA
GTGGTGGCTGCTTTGGCCTGTTTCCCAGGAGCCAATGATA
ACTCACATGGGGAGCAATTCAAACAGGCAAATCACACAGG
GAGTTGGAATAAACCTCAACATACCTGGCCCCCATTTTCC
TGGCTCCTCCATACATTCCCTCATACAAGGAGGCACCCTC
CCTCTCCTGCAGGGACACCAGAAATGTTCTGAACTGGGGG
TGCTGGGTGGTGACAGTGAGTCCTTTGCTCCACTGCTCCT
CCCCTCTCCCCATCCACGAGTCCATCTGCCTTGGCTTTGG
GCCTGGGGACCACATCCAAATCCCTGACACTGGTACAGTG
GAAGGCACTCAGCACCTTCCTGCCACCCTGCCTCAGTCCG
GACACTCTTGGGGACAACCCCACCTCCTACGGTACCTCCA
AGGGCAAAGGGGAAGGGATGGTGGCAGGGACAGAGGGTGA
GAAGAACTGTGTCCTAGAATCCTCACTCTCAGCAAAGCCC
TAGATAGGCAAAGTGGAATAAGCAAAATGCATGGCTCCTC
ATGCCAGCCTCCGTGCCTCCTTTCTAGTGCTGCTCCCAAG
GGGAGACCTGAATGGATAATAACAATAGCTCTATGTATCG
GGCGTTTGCTCTGTGCCAAGCACTGGGCCAAATCACAAAC
ATCTTTCTGAGAGCTTGGTATTATTATACCCATTTTGAAG
CTAAGGAAACAGAGGCTGAAGGAGGTAAAGAATTACACAG
GGCCATTCAGCTGGTTAGTGCTGGAGCCAAGATTGAAGCC
CACGTCTGCTTGGCTGCAAACATGCACACTTTCTTCAGTG
CTTTCATGTGTGCCGAGGTAGGGTCTCGCAGCCCCCAGCG
TAGCCTGACGTTGCCTTTGGCCTGAGCAGCCTAGTCAATT
TCCCCAGCTGCTGAACACCTTGGGTTTGGGGGGTTTTTTT
AATGTGTGCCCTGAGGAGAAAAAGGCAGAAAGCCCTGCTC
TAGAACAGCCTGCCCCCCAGAGAGTGGGACAGAAAAGGCT
GTGGAGATGAAGTGACAAAAGTCCCAGTGTGGTTCCATAT
TCTCTCCTGAGCTCATGCTTTTCCCTAGCCACTCCTGAGC
TGCATCCTTCTGGTCCTCAGGACTCAAGACAAGCCTCTTC
TTCCCCGGGGCCCTCCCCAAACACCCCAGTCCTCTTTCTC
CCTCGAGTGCCTGTTGACCTCACCCCTGGTCCTCCGTGGA
TGCTCCCAGCATTATCTGGTACAGACAGTTCACTTTTCAT
GTGCACCTGGCTGGTCTCCTGCTGACACAGTTATCACTAT
TTTGCCCTGACTGCCTCACAAAGGACCCCTCGAATAGTAT
TTCCTCAACTGTGACATTGATGATCATCTCCATACTTGGG
GATTCTGTCCCACCCTCCCCAACCAGAGTCCCTGACTTCT
GTGCTGAGCCCCAACATCTTCCCCTTTAAGCCCCCATAGA
TGGGCTCCCAGAAACCACTAGATGGGAGGGAAATGGGACA
AACCACTGGTTCTTCCCCAGAAAGACAGGAAACTAGAAAT
AGGCTTTGAGAGGCTGCCCAGCCTGGGGTCTTAACATGCC
CAGAGTTCTATTCATTCCCTTAGAGTCAGAAACCCCCCAG
CTGTGACCCCCAGAGAGACAGTAAAGTGGTTAGGAGGGAG
GCTGCCTGGGCTGAAATCCCAGCACCAGCAATCACTGGCT
GGCAGTCTTAGGCAAGCTCCCTCACAGTGAAAAGCTGTGG
TTTCCTCATCTGTAAGATGGGATAACACTAGTAGCTTCCT
CGTAGGGTTAATGTGAGATGATGCAGATAAAGTGCTTGAG
GAAAGTTCTTGCCACGTGCCAATCATCCAATAAATACTGG
CTATTACTGTTACTGGTAAAGGCAAATTCCTAAGTATGTC
TCTCTGGGCCCATCAGGGGACATCCAGGCTGGGCCCCAAG
AACGGACCTTCCTGATGAGCTAGTGTCCTCTTGGAAGAAG
GTCACAGTCCAGAGAATGAAAACTTCAACAAAGAAAGCAT
CTCCACCATACTAGAACAGACAGGAGAGGCAGAAAGTTGG
TCACAAGGTGCTTCTCTGGCCCTAGCCTCTGATTTGCATC
TCACAATTAATTAGAACAGTGGTTCCCAACCTTTTTGGCA
CCAGGGACCAGTTTCATGGAAGACAATTTTTCCACAGACT
GGGGCGGGGGATGACTTCGGGGTGATTCAAGTGCATTACA
TTTATTGTGCAGTCAAACCTCTCTGCTAATGATAATCTGT
ATTTGCAGCCGCTCCCCAGCACTAGCTTCACCGCCTCAGC
TCCACCTCAGATCATCACGCATTAGATTCTCATAAGGAGT
GCGCAACCTAGATCCCTTGCATGTGCAGTTTACAGTAGGG
TTCGTGCTTCTATGAGTATCTAACGCAGCTGCTGAACTGA
CATGAAATGGAGCTTATGCGGTGATGTGAGCGATGGGGAA
TGGCTGTAAACACAGATGAAGCTTCGTTCAGCTGCCGTGC
AGCCCAGTTCCTAACAGGCCACAGACTAGTGCTTTTCTAT
GGCCCAGGGGTTGGGGACTGCAGAATTAGAGGGAACCCTG
ATCCCCCAGGGCTGGGGAGAATTCAAGATATAGGGCATAG
GCCTCCCTTGGAGGTCTCCGGAGGAGAACGAAGATCCTGG
CAGAGAAGGCTGGGAATGGGACACAAAGAAAACCTCAGCT
CTGGAGGTGCCCTGTCGTTGAGTAGCCAGGCCCAGCCCCC
ACCTGCCTGCTGCCAGCCTGCCCATGGCCTGCTCTGGCAT
GGCTCTGGGGGGCGCGGTGCCAACCCCTGAGCTCGCCCCC
CCACCATGTCCTTTCACTACTTCCAAAATAACTCTCTGCT
CACTGCCCAAGTTTGGCCTGTTGGGTGTTTTTCTCCTTCT
GGGACCTGTTCTCCCATGTCTGAAGGGCGGGAGGAAAGAC
CTTAATTATTGTTAGAAACTGGGGACCACCCCTACTTTTG
CCAAAGGGCTAGTTAGCACAAAGGCGCTCCCACAATTCTG
AGAATCAGTGAGTCCATTTCAGTTTGGCTCAAAGACGTTG
TCATTTCCAACATGGGGGAGGGGGTTGGAAATTTCTTCCC
CAGTCTCATCTCTTGCACCTTCTCAATGTTGTCGGAAGTC
CCGGCCGGACTCCTTGATCTTGGCACTGCTCCCAGTAGAC
TGGGTTACTAGCTTAAGGTCACACAGCCCATTAGCAATGA
GCTCAGAGAAGGATCATTATGGCCCCTCTGGGGATGTCCC
AGAATGAAAGGGAGCAGCCATCCCACATGCCCCATCCACC
CCTGCCTTTCCTTGGGCTGTACCAGAGAAGCCTCTAATTC
CAAGGAACTCTGTTTCTGGGGAGAAGCTGGACTCTCCAGA
CGGCGCTGACCTGGAAGCCCAGACTCTTCCTCTTTGGAGA
GTCTCCCATCAGGCGTCAGGCCTGGCCCGCATCTCCTCCA
GCCATCCCTGTAAGGAGGATCACTTCCTCCAGCATCCCAG
CCCAGGAGCCCAAGAGCAGAACTGGCTCCTTGAAAAGCCC
ACGTCCCTGAGGGTCAGTGGGAGAGGGCTTTGTGAGTAAG
GAAGGAGGGCGGCAAGGAAGGAAGGACGATTTAACGGGGC
TCCAGAAGATGAGACTCTGCTATCCTAACCACCCCCGCCC
CAAGTCACAGGTAGCTCTGCTAGTCCCTTTCTGGGCCTCC
GTAGCTCATTTGTAGTCAAAGGTGTCGAGAAAAACAATAT
GAATAGCAAACATTTTTAAGCACTTATACAATAAAGGGCA
CAGTGCTTTGCTTTCTTTGTCTCATTTGCTCCTCCTCACA
ACCCTTCAAAGTAGATACTATTAGTGTATCCATTTTAAAG
ATTAAGAAACTGAGACCTTGGAGAGGTTAAATGATTTGCC
CAAAGACACACAGGCTCATCAGCGGTGGAGCTGAGACTCC
AGAGCCCACAGAGGCAGGGTCTCCCCACTCGGATACCCTC
TGCTGGGCCCTGTGTGTCTTCCCCGGGGGCATGGGTCAGT
GCAGGAAGCAAGCTGCAGCGCGTGTGAGGCCATCAGGGTT
GAGAGCCCACGGAATGGGGGGAAGGCGGGGTTGCGGGGGG
CAGGCTGGGGGCCAACTCTGCTCTGAGCCAGGCTTTCTTC
TCCTCCGCCAGCCGCCCCACCCGGCCGCGCCCCATGCCCG
CCGCTGCCAGAGCCGAGAGGTTTCCTTTTTCTTTTGCCTA
GGGCTGTTTCCTGCCTTTCCTTTGAACTGGGGTGTTGGCT
CCCCTACATACTCACCCACCTCCAGCGACCCCCCCGGGTC
TGCCCTCTGATGGGCCCGTTTCCCCAGGCTCCACTTTGGA
GTAAGGCTGGCACAGGAGGTTCCCAGAGGACCCCATTTCC
TGGAATCATTCTGCCCCTCCTTCACCCTTTCTTCTCGACC
CTGGTCTGGGTGCTGCCTGGGTTCTCCACCTTCACTCCTT
CCTTCCCCCCACTGCCTGCTGCCAAGCAGCTCTCCCGGGG
GAGCTTTCTGTGGCCTGCACCAGAAGCAGGAGACTCAGAG
TAGATTGCTCCCTGCCTCTCCCACTTTGCAGTTTTTCAGC
CAAAATGTGGGGACATTGAGGTCCAGAGAAGTTTTGGGAC
TTGCACAGGGTCTCATAGCAACTGAGAGACTGAGGATTAG
AACTCACAAACCCCAAGTTTCCGGCGGGAGGGGTCAGGCT
TTTAGAATCTATTAGAAAGAGTGACCGAGACTGGGCCTGG
GAAAGGTAGCCTTGGAAGTAAAAAATAAGACCTGGCACAA
TGACCCCCCCAACACGTCCTCCCCAAGGCCAGCTCTCTCC
CACTGTGGCCACAAGTTTCTCTGCTTCCTCACCTGATAGC
CCCTTCAGGGACCCATCCAGAACGTGTTGGGGAGCAGCCT
GGGGGCTTCCATCAGTTGCTCACTTTCCCTGCCATGAAGC
TCTAAGACTGTACCAGCCAGGAAAAAACTGAAGCTACTCC
ACATTCCCAGGATAGCTCCTCTGTCTCCTTGCCAGCCACC
CTCCTCCCTCTCACAGCCCCCAACATACACACACACCCCT
GTCCCACACCTTTCACAGAACGGTGCTGCTCCTCTCCTTC
CCATGCTGGCTCTAGGACCTCCTCCTCCAGGAAGACTTCC
ATGACTAACGTTTCTTGGCCCTGGTCATCCTAATAACAAC
ACTGGCTAACATTTGTTGAGCTCTTTCTATGGGCCAGATG
CTATGCCAAACCCTTTACAAACATTACCTCAGCAAATCCA
CACAACCACCCTAGGAGATAAATATTAGCTCCATTTACAT
ATGAGGAAGGAAACTGAGTCACAGAGGGGCTGATCAACTG
GCCCAGGTTCACACAGCTAGTAGGTGATGACTTGAACCTT
GATCTCTGTGGCCAAAGCCTGTGCTCTTAACCCCTCTGCT
CTCTGCCCCCAGCAACCTGACTCCATCTTTTTGGTCACAG
ACATCCCCAGGCAGCAATGAGGAGGCTGCAAATTACCCTG
ACTCTAAACACACACACACATACACACACCCCATCTGACC
TTTCAAACAAGTCCAGTGGTTATCACAGGCAATCTTAAAA
GGAGTGAATTCCCAAGAAAGCAGTATGCAGTCTGACACAG
GGCTTGTGCGGAGTGGCAGTCCCTCCCTTGGCCCTGGTGG
CAGTGGGTGATGGAAATGGGTGCTTAGGAATGACTGCAAG
TGCACAAGCCTTAGGTCTTTTGCAACTAGCTGCCAAGACA
CCTTTTCTCACACCATCTGTTTCCCAATACTGCTCATCTG
TGGGGGTAAAAGAAGGGGTTCAGGATAACTACCCATGTTT
TCCTGCTCAGGGACAACTCTGAGTATTTTTTGTCCAACAA
GTATTGGCTGTCTGTATATTCCTGTCTCCTTGTCGTGGAC
ATACGTGATGGAATAGAGCAAGAGGCATCATGCTTTCCCA
TCAACATCAGGTTGGAACGTCCCAGCGCCAAGGGCTCTAC
CTCCGCAGGTCCATTCCCAGAACAAGCCCTATCCAGGGAG
AATGTCCAAACCCCAGAGGGTTTCAATGAGCCTCACTGAG
ACTATAGTTCGGGAGGACTTTCAAAGAGAGAGACACTGGG
AGGACTGTGAACATCTAGGGCCCGTTCTCCCAGCCATTAT
CAAACAGGGCTGGCACTGGACCCCAAAGTAGTAATAGTTT
CTGGATATGAGCGTCAAGGTGAAGGATACCAGTTGGATAT
AAAGAAGACTTTCTGGTCTTCCCTAGAGCCAAGATGCAGG
CAGACAGAGGCACCTACCTCATGAAAGGTACTGGCTGGAA
GGAGAAAATCTCACAGCCCTGGGATGGGGAGCAAATATGA
AGTAATTTTTGTAGGGGCAGAGTCAAAGAATGTGTAAAGG
ATGCACATGTGTCTTCTGGAGCCCAGAGTTCCTTGGTGCC
TCCGATGGTTCCATCTATGGCTCTTTGTAAGGATCTTTAA
GTGCTCCCTGGCCTGCTACTCCCTGCACATCCAAATGTTT
TAATCTTACTTTTTCCTTCTTGACTCTGTGTCAGGAGGAC
TCAAGTACCCACCCTTACATCCTTCCTTGTCCCCCAGTGT
TCACCAACTGGCTGGGTCCTAAGACCCCAGAACCAGCCAC
GCATTGATCAAGAGCTGCCCCTGCAGTCAACTCCCCCCAC
ACACCTCTCTTCCTCCTGCCACAAACCATCTCCCTGAGTG
CTACACTCACCCATGGGGCTCAATTTCCCTGCTGTGTGGA
GAGGCCTGGTAGCTTACCTCCACCCCTGGAGCACCCAACA
GGAGGCATGATAATAATAGCCACCATTTCAGAGTCACCCC
CTGGGTGTCAGGCACTGTACTGGGTACTTTATACGGATAT
ATTATCTCATTTAATCCTCTAGCAACCCACTTCCTTCCCT
CCACATACACATGAAGAACCTGAGGCTTAGAGGTGTTCAG
TGACTCTCAGTAGGTGGCAGAGCTAGGAAGGAACCCAGGT
TTGGGTGGTCCAGACAGAGAGGCACTGCTGGTCATATCAT
CAGATGCAAATGGCACTGTCCTTAGCAGGAGCTGGGCTAC
ACAGGGCAAAGCCAGGCGGGACATGTCCTAACACTGCTGA
AAATGGACAGAAGCCCCAAGACCTCCCAGCCCTGGCTTTT
CTCAATGACAACCCTCACCGCACCTTCAGATGCATTTGTG
GCTGGGCAGTGTTCCCGAGAGGGCAAAGAAAGGAGTCTCC
TCCTCTGAGCTGCCCCCAGGACAACTGCAGAAACCCATTC
ATGCACCATCCAGATGGGACTCCTCCACAGTCCAAGGCAG
GGGACATGGACCTCTGCCACCTCCCTTAATATTCCAGACC
CTGCTGCTAAATTCCCCACATTGCTTTGGGACCCATACTC
TGTCTCCTCCCCTCACCCATTGTCAGAAGCATACTCTTAG
TCTTAAGAGAGAGGGGAGGTACAGGACCAGCTCAGAAAAT
CCCACCTCTACTGAACCCAAATGTAGACTTCATAGCTCCA
AGGGAACTGTGACAAGATAGTGGGAAAAATCTTCTATCAG
CATGGATGGTTGGCATGCTTGAATCCCAAAGGTGGCACTG
TACCTCCTTCCCCAAGTCCTTCCAGACGAAGGATCATCGA
CAAGTCTAGGAAGACTTTGGTGCTGGGAAAGGAGCTGGAC
CCATCAACCACTAGAAGGCCCTAGTTCCCCACCCCTTCAA
CCGAGGCAAGGGGCCTTCCTTTTGCTCCCCCAGCAAAAGG
CTCTACAGAAGTCATTTTTAAACTCTTTTTAGCCACAGGA
CCCTGTCTTCAAATGAGACATATCATATCTGCAGTATACA
AAACTGCTAAAAGTGAAGCTGCCCTAGGTGCAGCAAGGGT
GGGCCCAGAGCCTGCCCTCCTCTGCCAGCTGTTGAAGGTC
CCTTGCCACCCCATGGGCTCTGCTAAGTTTGTGTCTTGTA
TTCCTGGGTTTGCCTCTGCCATCACTCCTGGACTGTGAAG
GATTCGATTTGCCCTTCTGGAATATGGACATTATTTCTTC
CTTCTCACTCCCTCCCTGGCCCACAGCTGTGCCTTTTGGA
GTGGAGGGGACATCCCAACTGGGGACAGGGAGATTGGGAG
GGAAGCTCAATGAGGAGATGCAATCTGGGACCCTCTACAT
CCCACCAAGACACTGCTAACACTGAGTGCCCTGGTCTCAT
TTAGTTCAACAAACTCTTTCTGGACCCCTTTAAAGACTAG
CCCAGCTCCCTCTTCCTCAGAGCTCCCAAGTCCTGGAACC
CCAAAGCCATGAGGAGCCTCTCTCAGGTCAGAAGGAGTTC
TACGGTCCTGCCCCTCAGCAGATGTCCCCCAGCTTTCCTG
CCTGCTCTACGTCCTCTGAGAAAAGATGGTGGAGCCTGAG
CAGGGCTGGGCTAGAGGAGGTCTCCTTTCCCCAGAGCAGG
GGTGGGGTGGGGTGGGGGGGTCTGGAATGTGCTCACACAA
CCTCCTCCTGCCCAGGTGGTGAGCAGCCAGAGCCCCCGGC
CCGCAGGTTCTGAGGGGAAGCTCCTGTGAGCCATCCTCAC
GACGACTGCCCCAGAAGGGTCCCCTTCACGCGCCATCTCA
CCCCAACTCAGACGCTAAAAATGGTTCTCTGGTTTTCAGT
CTCGGCGCCTGCCCACAAATTAGTGTCTCCAACACTGCCT
CTTGGGACATGACTTCAGGGAGGCCCCTGGGGGAGCCAGG
AGGCCTCAGTGAAGGGAGATGGTGCTGGCACAGCCCCTTT
CTGAGGAGACAAGAATGGGTAAGGCCCCCTTCCCAGCTCT
GGGGCCCCCCACCAAGGCCACCCAGCCTCAGTGTGACAGC
TCTGCTTTCCTTGCCATGGCAAAGGAATAGACATTATTTC
CACCCCACTGAGGCACGCTCCCCTCACCTCCACCACCAGT
TCAGTCAGCTTTGCCTCAGCCACCATCCTGGGCACTGCTC
TGCTGGAGGAGAAAGCAGCAAGAGGAAAACAGGCAGCCAA
CTCCACGTCCGTCCTCCTCGGGGTCCAGGACCCACCTGGC
CTAGCCTGGGCTCCCACAGTGTACCCTCAAGCATAGGGGC
CAACTGGGAAACCAAGTAAGGGACACCTAGGCTCGCTACT
TGTCTGATTTTTCGTCCCAGACTCTTCTCCCCTCCCCAAT
CCCGCAGCAGTGCACTCAGAAAGGGAAGAAGCCCCCGGAG
AGGGGACGCCCACGCCCCAGGGCACCAACGCGGCAGGCAG
GTGCCCTAGCCTGAGGCAGGGACAGGGCGCGAGCGCAGCC
AGCGGAAGCAGGAGGGACGTGCAGACGAGTACTCACAGGT
AAGCCGTCAGGGGGTCCAGGTCCCCTGGCACGGCGGAGAG
CCCGAGCTCAGAGCAGTCAGCCGACAGCATGATGCCGTCC
TCCTGGCAGTGGCAGGGGGCCGGGCAGGCGGCCGGACCCG
GGCCGGACCGGGGGGCGCCGCCGGCACGCGCCGAGGCGCA
CAGCGCGGCGCAAAGCCACAGCGCCCGGAGCCCGGGCGGG
CTGGGCATCTCGGCGGCCGGGCTGCTGGGGCACCTGGCGG
GCGGGCGGGCGCACGGGCGCGGTGGCCGCCGCTGCTGGGC
CGGCGGGCTGCGCCGTCGGTGGGGACCGCCCCGCGGGCTC
TGCTGGGCGTCGGCGGCAGCGGTGGGAGCGCGGGGACGGT
GCAGTCAGAGAGGGGCAGGCATTGTTGAGTGATCTTCGTT
ATTCAGTTTCACAGGCTGGGCTTGGCAAGGGAGGGAGACC
CAGGCGGAGGAGGAGTCAAGGAAACTTTCTACGCTGCGGC
TCGCTCCCCTTCCCTCCTTCCTTCCGAGCTGGCAGGAATT
TCATCCAGGAAAGGAAAAAAAAAACAAAAAAGAAGAAGAA
AGCAAAGAAACCCAAGCAAGCGAAGCTCAGCACATCAGGG
ACCTGCACTTGTTCGGAAAGGGTGCCCCAGGGCCTGGGCT
AATGGGGCTCAGGACTCTCTTGCCTTCGGGGACAGCCACA
GGGTCACATGGAACCAAGAGGAGGCCTTCTGAAAGAGACT
GTAGAGCTCCCATAGGCCCCCAATCCCTCTACCACGTTTT
ACACTGGAGCAAACAGAGCCAGGAGAAGTGATTAGTTCAA
GGTCACACAGCTGATGGGGGGCAGCCCCAGAACTGGAACT
CAGACCAGCGCTCCTCACCCTGTCTCCTGCGACAGGAGAA
AGGGAAACGAGGGGCTGTCCTGGAAGGGGCCAGGCTGGGG
AGGGTGCCACTGCCAGCTGGGATGAGGGGCAGTGGACAAA
GGGGGGCCTCCTCACTGAGGGGCCGTGCCCTGACTCCAAG
GAAACGAGGGTTGGTTTACACCCACTGAGTGTGTCCTGGA
TGGAGTGCACTCATGCAGCCTCAGTCAGGTCTAAGGCCGA
GGGAGCACCTTGATCCCTGCTCCAGGACCCAGGGAGGCTG
AGGACCTGCGGGCGGCCCAGCTGGTTGTCAGAGCCTACCT
GAAAATAAGCAGACTGGCGCCACCTGGAGGCTGTGTTCTG
CAGCTGCAGCTCAGCTATCCTGAGGCGCAAATCCTACCAG
GGTTTGTCCTGGCCAGCCCCGGAAGCTCAGGGAGCAGAGG
AAACGGTGGTTAAAACTGGGGTCAAGTCCCTATTCTCTCC
TGAGACCATAGTGAGCTGGCTGTGTTCTTCGTACAGCCTC
TTGCTTTCTCTGGTCTCTTCTATGCTGAACCAAGCCCCAG
CACAGAGCTGGAGCAGGTCATTTTTGCCCTATCTCCCCAT
GGTTCATGTAGAATGTACACCAGAAACCTGGGGACCTCCG
AGGGATCCAAGATTCCCTATACCTCCACCCTATACCTCCA
CATCCCGGGATCCTGTCATTAATGCCTCTCCACTCTGCTA
ACCTCCCAGGGCCAGAGAGGCTGCACAGCTGGACCAAGAA
GCAAGCAGACCCTGGCCCTAGCCCTCCGGTTGAGGCCACA
GGATAGCCCTGCACAACCAGAAAGACCCACAGATAGAGTC
ACCTCTACCCTGTGGCAGAAAGCCACTTCAGGTAAGCCTG
CATTTCTGGCCTCACTCATCCATAGCCTTGATCCATCCCC
TGCTCATTTGCAGCTCCTGCTGCTCCAATAAGAGGAACTC
AGGTTGGAAAAACCATGGTTGAGCCCCGAACAGCCCCTTG
AGATGGGCTTGGGCAGCTCAGAGCTGAGTCTCCATGCGAG
GGTCATTATGAGGCCAACCCCTTGGGTTCCTGACAAACGC
AGTGTATGAAAATGACATCGACATTCAGTCCTCCTGGGGA
GAGCACCAGAGCCTAGCCCCATTCTGAGAAGGCTCTTGAT
TGAGCAGAAAGCAATACCTCTGTTCCCCTTCTTCAACCAA
GCCCCGACCTCTGACCCCTTGCACATTACTAGGAACTCAG
GTTGGCCCAGGAGCTCTGCCTCTTTCCCTATTTGGGGGGT
CTAACTCCATTTTAGGGATTCCTGCTCTGATTTGTCCAAG
CTTTCTCTGTGTCCTCCCAGGGCCCTCTATCAGGGGCAGT
CAGTGTCCAGCATCAGACACCTACCATCCAGAACCTTGCA
GTCTGACCAGGGAGACAGGCAAGAGCTCATGAGGTCATCA
GTGATCATGCACGTGGTGTGCAGTCCAGTCCTAGTGTGTG
GGACAGTCCCCACCCTCCTTTCTGGTCTCTGCCTTCTCCT
CCTGGTTTTTCCCTCCCCCACCTCCCTCTCGTGTGGAGTG
TGGAGCGGTGGAGGAGGGGAGAGCGAAGGAGCAGGGAAAA
CTTGGCCACTCTGCCTGAAGGGTGCCTCCAGCTCCTGCCT
TCCAAGTCACAGTGTGGCTCTCACGCCTCCACTCTGGCTG
GGACTGAGAGTGGCCCCAGGGGCTCTGGCAGGTAGAGAAG
GATGGGATGGTGGGAGAAGAGAGTGGGGAACAGGATAAAT
CTTACTACACACAGGAGTGGTGGGCATGGGGCAGGAGCGA
GGAGGTGACAATGAGGAACTGGGACTCTGAATCCACAGCT
CAGTACCACAGGAAACTAGAGGTGGAGAGACCAAAGTCTG
AGGAAACTGGGAAACTGGAGGATTAGTAGGGAGAGGGCTG
CTGGTGGCCGGGGGGAGCCAACAGCGTACCAGCTGCAGGT
CACCTAGTTCAGCCAGAGCCCGGGGCCTGGCTCACAAGGC
CCATGTGCTGGGCCCCATGTCAGAGGATGGACAGACAGAA
CACACCCAGCGTCAGGCTTGACCACATGTCTTTATTCCCT
GACTCTGCCCCTTCACAGCACAGGGCCCAGGGGAGGCTGC
TCGTCCGGGGAGGCCAGGCCCGGGGCTGGGGCTGGCTGTC
CCTGCTGGCAGGGCATAGACCTCTTCTGCTACAGCACAGC
ACAGTGACCAGCACCGACTCAGGACAGCCCATCCACCAGC
ACACTGTCCAGACAGTTGTAGAGGTAGATATACTGCTCCT
GGGGGTAGATACAGGGTAGGGAGCCTCACTTTGCCCAAAC
GTGGGAAGGAGAAGGGCTCCCTTGTGTCTCCTACCCCTAG
GGCTCCATCTGGGAGAGAGCACAGCAGTCCATAGTGCCAC
CTGGTGGCTGCTCAAGTGGCACTGCCCAGAAGCCAGGCCA
GAAGCTTCCCTATCTCTTGGCCCCTACCCACAGCTAAGCC
CTTGGTCGCCTCTCACCAGCGTTGGGGTCAAGAGGCCACA
GGCCTGTGACTGCTGCAGGGCCACATTAAAGACATCCACA
ATGCACTCAGCCCCTGCCTGCTGCAGCAACTGCTCCATGG
CCAGGAAGGTGCCCAGCTGGGCTGCACCCTTGCTGAAATT
GACCTAGAGTTGGATGGGATACCTGGAGAGGGGGGGGGGG
TATCCAGGGATGTGGGGAAACCCAGCCTGGGCCCAGGGAC
TCGGAAGGGACACTGGGTACTTGGTCAGCCAGCCAGCCTG
GGCCCAGGCAGGGAGGCATTAAATTCCTACCATATCCTTG
AGGACAGGGCAGGGTGCAGAGAAGACAGGGGCATTGGGAG
ACCCATAACCTTTTGACCCATAACCCAAGAAGGTCTCAGT
GAGGTGTGAGGCCCTGTCAGAGAGGCAGGGAGGGGCTTTC
GGTGCCTGCTCCCCCCAGATTTTGTCCAACAGCACCTGGA
GTGGCTGAGCAGTGTGCCTGGCTTCTTGCTTTTGCCCCGG
GAGCAACACTGGCCCACAGCAGCCAGGAAGGACAGCAGGG
TAGTGGTGGGCAGCTCATGCCCAGGCTCCCAGTATGGAAA
CTGCAATCGCTGCACTTGCCTCTCCTTCCTGCTTTCCCCC
TGGGCCAAAGACATGGTCAGCGTTGGTGCCAGGGAGGGCA
GAGGGAAACCGGCACAGGACTCTTCGCCCGTACAACCCAT
CATCCCATCCTCTGTGGCCCTAACACCTACATGTGTGACC
CTGAAGAGGGTACAGGGCCAGCCTGCTGTACTGCTCTCAG
CCATCCAGTGCACTGTCACCATGTCTGTGACAATGGGCTG
TATCTCTGTTGGCCAGAACTCCTGTGGCTGGGATGGAATC
AGGGCTGTTCAGGCAGATTCCTGAGGTCTCTGCCCCTGCC
CTGGTCACAGACACCACCACCAACTCCCCTCAGCCCCTGC
CCCAACTTCTGAGGCTCCCCTCCTCTGTCCCTCTGCTCCC
TCACCTTCTCCGGGGCATCAGGTGGGCACAGGGAGACCAG
CACATGAGCCCCATGCTGCCACACCAGCTCCCAGAGCTCC
TCTGACCCTGTGGGGCCAGTCAACACCACGTGATCACGGC
CAGAAGGCCCGCCCTGCAGACCACAGCTCATCAGCTCCCA
GGGACTCAAGGTGTCCCCTGCCCAGCCCACAGCTGTAAGA
GCCCCCAGCAGCCTCAGCCCCAGCCCAGAAAGCACAGATG
GCCAGAGAGGGCAAGCAACAAGGCGGCAAGACCAGCATCA
TCTCACAGGGAAGAGCCAGGCTTCCGGCATGTCATCAGGG
GCGCTCTCCTCCACTGGAGAAAACTTCACTTGAGAACGAT
CATCTGAGGGAAAATGGTGAGGGTGACGCTGACAGAGGTT
CCTGGCCCACGCTTGCACCCCCACCCAAGCCCCTCCACGT
GGTCCACAGTGAGACTCACAGGAAACCGTGCTGTGCTGCT
CATAGCCAGGAGGGGGCGTCGAAGAGCCAGCCTTGTCCTT
GATGGCTTGCAGCAGGAGCTAGGAAGGAGATGGTGCCCTG
AAGCTGGGCAGAGCTCACAGGAGTGGCTGCTGGGCGGGGG
AAGGCTGCCTTCGGTTGTCACCCACCCCCTGGCCTGAAGC
ATACCTCGTACTCCTTCAAGAAGCCAGCATTAGCATTGGC
TGCCCTCTTGGCGCACGCCTCCGTGAAGTTCATCACAGAG
ATGGGCTGGGACCTGGGGGAGGGGGAGAAGGCACTGGAAG
ATACCCAGCTCCCCTGCTAATCTGCTTGGCTCTGCCCACT
GACAGGCATCAGGGAGCCTGTGGGTGGGAAGGCACAGGGA
ACCGGCGCCCCACCCCAACAAGGGCTCAAGGGGAGCTGTG
ACTTACCCAGAGATGTCAGAGGGCTCTTCTAGAATTTTGT
TCAGGAGGCAGCTGTGCAGGAAGATGTACTGGCTCTGGCA
GGGGCAGAGGGGCATCAGTTGGCTAAGGAGCGTGGCCCGG
CACAGAGATTTCCCAGGCCCCAACCAGCAAGGCAGAGATG
GGGCAGGATGGAGGAGGGAGCCATTGGGGAACCTTCCCTA
TGCTGTGCTATAGTGTCAAGGCTGGCGGAGGCTGTCCTTT
CTCCACTTTTACAGAAAGGAAGCCAGATAGGACGGTGACA
TGTTTGAGGCCCTCCCCCTAGGGTCCTCTGTGTGCCCCTA
TGAGCTGCCTCTCCTGGTGCCTCCAGAGCCTGTGGTCCCA
CAGCCATCCACCTCCCTCGCCCTCCTTCGGGGTCCCAGCT
GCCCAGCCCAGCCTGCCGAAGCCCTCACCGGAGTCTGGAT
CATGAGAGGCCGGTGCAGCCGGAGTGCATACACAGCGTGG
AACACATCTACCATCTGCTCTTCCTCCAACTGCTGCAGCA
GCCTCGAGAGGGCCACGAAAGTGCCTGTCCGGCCCACGCC
CGCACTGCAGGGAAAACCCCTGGGGAGCTGAATGGGTGAA
GGGGCTCCCCGCATCCCCAGCTCTCCCCACGGCCCCATAC
ACCACCCCAAGGCCAGGCAGGGAGCCCTCCCCAACACCTG
CCCACCTGCCCTCACCTGCAGTGCACCAGGATGGGTCCAG
TGCCCTGGGTGGCCCTCGCCTGTGCCTGTACCAGTTCCAC
AAAGGTGAGCAGGGAGCTGGGGGCCTCAGGGACGCTATGG
TCAGGCCAGGTGGTGAACTGCAGTTGCTTCACCCTCCGCT
GCTGTTGCTGGGCAACCTGAGGAGGGGGTGGGAAGGAAGG
AGGGGGCAGAGGGCCCTGCTGCTGCTCCTTACCTTCCTAG
CTGCAGGCCCCCCCCCCACCCAGGCCTTACACTGTCTTCA
CCAGCTCCCTGAGGGCAGAGCCCACGCCACCCCCCCTCAG
ACTGCGTGCTCCTTAAGGGTGGCAGCTATGTCTCTCCCCT
CAGTCTGGATGCTTCCTAAGCCCTTGGGTCCTTCTCTAGC
CTCCTGGGTAATCTCTGCTTATAGAGGGGGCCCAGGCAGA
GGGGTGATTCAGGCTGCTGGCTTTCCTGCCCCAGGAGGGT
ACAGCCTGGGAAGGTACATGGGGCACAGGGGTTTGGGGTG
AAGCAGGGAGCCCCAATCTGAGTGCAGGGAGGGCAGGAAC
CATCACTCCTTGCCCTGCTCCTCCTTTGCCTCACTGTGTG
ACCTCAGATAAACCCTTAACCCCCTCTGTGCCTCCTTACC
CCTTCCCTAACCAGCCCCTTCCCCGGTGGTGGCGAGTGCT
TGCAATCCTCAGAAGGGTCCCGGGGACCCCGGAGGTGAGA
CTCAGCTTGAATGCCCACCCCACTCCGCCCCATGCCCTGG
AGCACACACATGCTGCAGCTGGAATTCTCGCTTGGTCCAC
TCATCCTTGGGCTCCTCAGCCAGGAGGTGGATGGTGATGT
GGCCGTGGGTGACAGGGATGGAGTCAGCTGGCCAGTAATG
CTCACACAGCACCTGGGACCAGAGGGTTGGAGGGGAAGGG
GTGGCTGTGGGCCCAGCCCCATCACTGTCACCCCTGCTTT
ACCCAGTCCCGACCCTCCCCACCCATCTTTCTGGTCCCTG
TCACCCTGCTGAAATTCTGCTTTCTGTATCAACCCAGCCC
CTAGGCCCTTTCTTCCAGAATCCTTTCCCTGCTGGCTAGG
CTCCAATACCCTCGCTCCCAGACCTCTCACATGACTCAGG
ACTTGCGTTAGCTGCCAGGCTCCTCTGTGAAGCTGGATGG
CCCTTACTCCATGGCCCTTGGTCCTTGCCTCATTGCTCCA
GCAAGAGGACAAACTCAGCAGCCTCTCTCTGTCCCAGGGC
CCTGCACTGAGCAGGGCACAGAGGAAGCATCCACCAGGCT
TGTCAAAAGAAAGGGTACGGAATGCTCTACCTTTGGAGCT
AAAGCTGGGGTAGTCTCTACCCCCATTTCTCTCCCAACTC
CTTGGTGCCTTCTGGGCCTAGAGCAAGAAGTCAGTGGAAA
CTAAGTCAATCTGGGAGCTTGCGTACCTATCTCCCCATCC
TGGGTGATCCTGGGGACCCTACCAACCTCCAGGCCTCACT
CTTGTGTGCCCTGCCATCTCTGGTGGAAGACACCAGCAGA
GCCATTCCTGCAAGGAGAACGTGTGCCACCTGGTGGCCAC
TCCAGGAACCTGTAAGGTGCGCTCACCCTCCCGTTCTCCA
TGCCCACGGTCAGCATGACAATGATGTGGACCTGTTGCTC
CCACACCAGACGCCAGAAGTCCTCCAGCGTTTTCTTGAGA
GGCCCCTGAGTGGCAATGAATTCCTGTGGGTGGGTGTAGC
CCTAGGGTGTCGGGGGTGGAGGTCAGGAACATGTTAACAG
GTGATGCGTTGGTTCCCCGGGCCCCACGAAGTACACAGCA
GTAGATATCCTATGTATGACCTCCAGGAGTGAAGACACTG
TGTACATGCCTACACATGTGCAAACACATGAACACATGTG
TGCACCCAGAACTCAAACCAGGAGGGGTGACTTCAGAGAC
ACCACCACCCATGCCCCACCTCAGATGGGCAAGAAAAACC
TACACAACCAGCCTGAGCAAAAGTGAGACCCCATCTCTAC
TAAAAATAGAGCCAGGCATTGTGGCGGGTGCCTGTAGCCC
CAGCTTCTCAGGAGGCTGAGGCAGGAGGCTACTTGAGCCC
AGAAGTTTGAGGTTGCAGTGAGCTGTGATGACGCCACTGC
ACTCTAGCCCAGGAGACAGAGCAAGACCCTGTCTCAAAGA
AAAAAAAAAAAGAAAAAGAAAAAGAAAAACCTACACAAAA
CTACTAAGATACTGATGTGCCAAAAATAGTCTACGCAGTC
CACCGTCTTCACCAACCCAGAGTGACTTTCCTCAAACCAA
ACTCTCTTTCTTCTGTGCTTAAAAATCTTCCATGGCTCCC
CAATGCCCACCAAATAGAATCCAAAGCCCTCAGCCCAACA
ATCAAGGTCCTCCTTCATCCAGCCCCAGGCTGCCTTTCCC
GACTCATCTCCCATTGTGCGACATCCCCACCCGCACACAC
ACGCTGCCTGTACATCACTGCCTGGATGCTGTCTGGCTTC
GCTCTCCAGCCACAATGTCCTTCTCTCTTTCATCCCTCAT
CCTTCGACAAATCAAATATCCCCTCCTCTGGGAAGCCTTT
CTTGATTCCTCAAGTGGACCCGATCTCTCCTTCCTCCACA
TGCCCTGAGCACAGTGCTTGTTCCTCTACTACAGCACCTG
TCACGCTGCATGGTGGATGCCACACACACACCCATGTGCT
CCTTGGAAGGTGGGGAACATGGCTGACTCAGCTCTGCCTC
CTGCAGGCCCAGCACAGGGCCTGGCACACAGCGGACCCTC
AATAAGTACCAGCTAGGTTGCCCCAACGAAACAGATGCTG
GTGATCTTCCCGGACAACTGCTACACCTAAGGCAGGACAG
TTTGTCCCGCAAACCAGCCCATCTCCCTAGCAGATCCCAG
ATCCCACGGACAGCCCCACAGGTGGCCCTCACTGGGATGA
AGTTGGCATTGATGTAGTCGGAGTGGGGCTCTCCCTCCAG
CTGGGTCAGCCTGACCCTGGAGTGGTCATCTGCAGAGGGT
GAAAGCCGTATATTCAGTGCCAGGCACATGTAGCCCCCCT
CTCCATGCCAAGCCCGGCCCTCTGCCACGCCCCGCTCCTG
CTCCCAGTGCTCACAGGGTAGCACGTGTGGGTAACGGTTC
TTGGTAGTGTTGGCAGGGTGTTCGGCTTCAAATCTGGACT
GCTCCTTGCCCACCTCCTTCAGCTCCTGCAGAGATCAGGG
CAGTCATTGGTTGCTGAAGCAGACCCACCTCACCCCACAC
CGGGAGAGGGGCAGGGGTAGCGAGTACACAGCTGGGAGTT
CCCCCCAGACCTTCAGGCAGATCCACCCCAGCCTAGATGC
CCCATGGCCCTGCCTCCTCTGAACCTGAGGGTGGTACCCT
TACCTCAAACTCCAGAAAGAAAGCCTGGTGAGCATGAGCG
CTCTTGGTCTCATAGCTCTGCCGGAAGCTGTGGATAGGGA
TGGGCCGGTGGGTTCGCCTGGGGGGAGAGGGAAGAAGTAG
GCCCCCACCCTTGGGTATACAGAGTCCTGCCCTGCACGCC
CCAGGGTTGAGGGGTATGGAGCAGGGGACCTTGGGTGTGC
AAAGTCCTGCCCTGCCCTCCCTGGGTGATGGGTACAGGGC
GGGGGACCTCAGTCCTGGCTGCACACCTGATCACCTGGGG
GCCTGTTGGAATGCAGACCCTGGGCTCATCCCCCAGGTGT
GGAACAGCATGCATTTCCAGCAAGCTCCTCCGATGCCCAG
CCTGGGCTCTGAACCACCAACGTGGAGCCCAGGGGAGCAG
AGAAGAAGAAGGTGCAGAGGAGACAGAAGCTACACGTGAG
AGGGCTTCTGTGCACAGCCAGTGCTCAATTAATGTCAGTT
CAACAGGAAGTCAACGTGAGGAAAAGATCTGGCCTGACAC
CATCTTCGTGGTTAGTCAAGGAGAAGGTAAGAACTGGAGT
AGGTAAGTGTGACAGTTAATTTTATGTGTCAACTTGGTTG
GGCCATGGTGCCCAGATATTTGTTCAAACATTGTTCTGGA
TGTTTCTGTGAAGGTGTTTTTTGGAGGGATTAACATTTAA
ATTGGTTGATTTGAGTAAAGTAGATTACCCTCCCTAATAC
GGGTGGGCCTTGTCCAACCAGCTGAAGGCCTTACTAGAAC
AAAGGCTGAGGTCTCCTGAGTAAGAAGGAATTCTGCCAGT
TGGCTGCCTCTAAACTCTTCTAAAGTCTTTGGCCTGCTGG
CCTACCCCATCAGATTTTGGACTCACCAAGCCTCCACAAC
CACGTGAGCCAATTCCTTAAAAATCAATGTCTGTCTGTCT
GTCGCTCTCTCCACACTCACATACACACACACCCTGTTGG
TTCTGTTTCTCTGGAAAGTCCTGACTCGTACAGTGAGTTT
GGAGGAAAAGGAAGAGGCTGCACGGGCAGAGTGGAGTGGG
AAGCGAGAGCTCCCAGAGCTGTTGAAAAGGCTTCAAGAAG
GTATGGTGGGGGCTGAAGAAGAAGAACGGGAGTCTGGCAG
AGACTCACAGCCCTTGACCGGACACAGCCACAGAGGAGCA
GGCTGCCAGGGGAGTCTTGGCAACGCCACCACGGCCCGTA
CAAGACAGGGCCCCACTGCGCCCCACGCCATAGTGAGGAG
CAGGGAGGTGCACTCACCGCAGGTTGTAAGCTGTCAGCTC
TTGGGAATACCGATTCTTCTCTGCCCTGCAAAGGGAGAAG
AGGCACGTGGCAGGCAGCCCCAGGGGCAAGGGGCTGGCCC
ACCCTGGTCACAAAGCTCTTCCCAGTCCCCAGTCTGCCCT
CCCACTCACCTCTGCCCCTTCACCTGCCTCCAGCACAGCA
GGCCTAGCACGGCACAGGGGATAAGGACACAGCCCACCAC
GATGCCCACCACTACTGGCAGGGGCATTGCTGCTGGGGAG
ATGCTGGCCCGGGGCTCTGTGGAGGGCAAGGGAAGGGTGG
AACATAGCAGCCTTGTCCCATTGGCCCTGCAGGGCCATGC
CAGACTCTCTTAGACTTGGCACGCTCTGGGTGGAGGGAAC
AGTGACAACTCCCTTCCCTTCAGAAGTCCCAGATACCAAA
CTGAGCCCAGAGATGGCTGCCTGGGGGAAGTGGATGGGAA
GAGAGAATACCCAGCAAGCCCTCCCTGCCTCCAGCCCCTG
CGTATGTCCCAAAGGCCCTACTACCCTCCCTGACACCATG
AAAGAAAAGAGAGTAGAAGCCTGGCTTCCTGGACCTTCTA
GAACTACACTGTCCTATATGGTAGCCACTAGCCACGTAGG
TATTTGAAATGTGGCTATTCCAACTTATGATTTGCTATAA
ATGTAAAATACAAATCAAGATTTCAAAGACTTAGTAAGAA
AGAAAAGAATGCAAAATATCTCATTAGATATGTTAATGGT
CACATGTCAAAATGACAATAATTTAGATATCTTGATTGAA
ACAAAATGTTACCAAAATTAATTTCCCCTATTTCTTTTTA
CCTTTTTAACGTAGCAACTAGGAAATTTGAAGTGACGTAT
GTGGTTTGTATTTGTGGCTTGCCTTTTGTTTCTGTTGGAC
ATAGCCATTCTAGAACCTTGATGGCCCAGGAGCAGCTGGG
CACAGGGGGACAGTGCAGGAAGGCAGTGTGATCACAGACG
GCAGCAAACTATTTCAATACCTCTGCCTCTCCCACCCCCA
CTGTCAGTTCATCCTGGCCATGACTGGTGCCAAGAGCACC
TTTGTCGCTGGCTCTGGGTCTCCCAACACTGCTAGGCGGG
ACATGTTCTCCCAGGAGTCCAAGCTCAGTCCCTCCTGCTA
CTGGGTGGGGATGAGTCTCAGCACCCCCCCCCCTCCAGGG
TCCAGCTGGAGCCCCAGCCTTCTGCCCGCCCTACCTGAGA
AGGCTGAGAAGGACATAATGGTCTCTGGAGGGCTGTACCT
GGTGAAGGCCGCAACACTGAATCTGGACAGAAAAACAGGA
CCTTCTGTTGGGGAGGGGCAGGCAAATAAGGCAAAACCCC
TCCCAGGAAACTGGGTTGGAAGCAATAGACATTCAGACAG
TGAGAGCTTCCCTCACCGTTTAGAGGCTACGTATTGTGCG
ACCTGCCACCCTACAGCAAACCACCCCCAGCCCTATTCTG
AGAGCAAAAACAAGAAAATGGTTACCTAGATATCCTTGGA
ATTGCCCTGGCAAGCTGAAACAGAATCCATCCCACCCTCC
TTTTTGAAGAAAGAATCATGAACAGATGGGTGTTCCCTTT
TTTGCCTTCTCTGCCAGGAAGCCCAGTCAAAATAATTCTG
TTGGCCCTTATGGATGATCACGTGCATTCTCTTTATAAGC
CTGTCCAAATCTTTTGTTTGTTTGCAACCCATAAATGAAA
CTTACAATGGCTCCCCTCCCCCTTCAGGCTTGGGAGCCCT
CACCTATACTGGGAACCTGGCTTGAGCCGCCCATTACATA
TCTCCTGGATGTGGCCACAGTCCTCTGTACCCACAGGTAC
CGTCCAGGATCTCGGCACAGTCCAGGGCCCCGGGTAGAAG
GGGTTGGGGAGCAGGATGGCCAGGTAGGAGTTGTGTCCCC
TGTAGTAGTGGTCGTACCACATGTGGTTGATGGCTTTGTG
GGAAGGCCGAGCCACTGGTAGAGGAACGGGGAAGGGGCAG
AGCAGGTGAGCAGTGGGCTGAGGCCTCTCTTCCCGCCACA
GAGGGGCTACCCCCTTTCTCTAGCATGCTCCTATTTGCAA
TTCAACATCAGCCACGTCCTCAGGAACATTCTGGGCCCCC
CTTCCTAAGACTGACGCCAGCCTCAGATATTTCTTCTTAC
CAGTCTCAGCCTCTGGACCCCCCTCCCCTACTCCATGCTA
GGCAATAGCTGAGGTCTCCCCATCCCCTCCTGGCCGCAGG
ACTCACGCGACATGTTGGTGGTGGCAATGATGCCATACCA
CTGGATCTGCCCATCATCCTTGCCAAACATGCCTGGCATG
ATCATCACTCCCACTTCTGTCCCAGGCTCCAGCTGGGGGG
CTGGGGCTAACTCTGGGGGATGCCAGGCTGGGCACGGAGA
GGAGAAGAGTGAGGTCCTGACTAGGTGCCTGACAATCAGG
CTTCAAGGGCAGGGACCATGCCTTCCTACCCCCCACCTCT
CATGGTGCCTGGCAACAACTAGCTAATGGATATAATTAAA
GAAGGACTTGGAAGATTCCTGGGCTAGAGTGCCAGGACAT
GAGGCCAAAAGTATGGTGTCAAACTAGCAAGATCAGGGCC
AGAGGCAAGGCTTGGGGCTTGGGGAACAGGGAAAGCCCCA
GGCAGCCAGGACCAGGTGAGTAACAACCCCAGGTGGGCAG
TGATGGGGGAAGACAGGGAGCAGAGGTGGCTCCAGGGGCA
GTGGAAAGTGACCTACCCCTGGCAGAAGTGGCACACACCA
GGGTGACCGCCCGGCTCCACAGACCATTCCTGCCCAGCAC
AGTGAGGCTGAGGTGGTAGGAAGTGGCCGGCACCAGATTG
GGCAACAGGACGGCATCATTGGAGATGTTGGCCTGGAACA
CGAGCTGAGCATTCCCTCCCGTTACCAGCTGCTCTGCCAC
CACCAGACAGGCATCCACGTCCCCGGTGGGCACCGTCCAG
TTCAGGGCCAGGCGGGTGGCCTCAGGCTGGCACTGCACAT
CCTCCACGGGGCTAGGCTCTGTGGGAACCAAAGGCTCTGC
ATTAGGTGGGTGTAAGTGCACCCGAAGAGGACAGCGTCTG
GGCCAGAGGCTCTCAAAATTAGCAGACACAAAGGGACTAG
GCATTCATGCCCACAGAAAAGGGCATCGGCCACAGAAAGA
AACAACTTCTCCTTTAGACATCAATGCCCACCAGGAGAAG
CATAGGGAGCGTAACCCAGGGCAGGGCAGGCACAGCATCC
ACCTGGAAAGAGCAGATGGCTCAGAATACAGCAGGCAGTG
CTGCCAACCTGGATTAGATCTGTGTCTCAATGCATCTTCA
TCCCCCCCGACAGACGTTGACATACCAACAGGTAGCACCA
CGGGATGAGTGGACGCCCGGAGTGGCCCCGCCTGGCACAG
CACTGACAGGGAGAGGTTACGTCCAGGCATGAGGCCCCTC
AGGACGAGGCGGGCTTGGCCTAGCACCAGGGGCTGCTCCC
AGGAGAGGTGCCCAGCCTCTGAGAGTCGGGCGTGGCATGC
CCCCTGCCCCAAGGGGCCACTGGCCCAGGCCAGGTTGACC
ACAGCAGTGCCCGAGTGCATCGACATCAACAACTCATTGG
GCGTGAGTGGGTCTGTGGAGGGAAGGAGAGCAGGTCAGCC
AGGCTGCTGGCCCCGGTCCTCAGAGTCCTGTGCACAATGC
CAGGGGCTCATTGACCCCACGCAGGGCACTTGGGTGTGGA
AATGGACAATGGGCTAAAGGGAGCTCAGGTGCCATTGAGG
GAAGACCCCAGGCTGTCAGAGGCAGCCCTGCCCACCTTTC
TCTCCTCACTGCCTTCCCCATGTCCCACTCACAGGTCCAG
CCAGAGGTGTTGGCTGCCGCAGTGTGAAGGGGCCCAGCCT
GCGAGACAATCTCCACCTCGTACTTAGTGCCCGGTGTCAG
AGCCAAAAAGCTTGTGCTATCCACCTTGGCTCCCACAGTG
CTGGTGCCTGCCAGGGCACCTGCCTGGTACAGGGTCACCT
GGTAACCGTCCCGGCCCCCAGAGGCATGGACCCAGGATAC
CCGGAGCTGGGTGGGACCTTCACTGGTCACATTCACCAGA
GAAGGGGCGAGGGGGCCTGTAGAAAAAGCAAGATATGGGT
GTGTAGAGAGGAAGGGGGAAGAGAATCTAAAAAAGTCTCT
GGCTTCTCCCTCCCCAAGAGATCCCCCACCTCTCCCTCCA
TCTTTGGTGCTATCAAGAAACACCAGGAGCCGGAGACACC
GGGTCAGGGTGTCAAGTGAGCCCATGACTGCACTCGAAAG
CAGGGCCCGTCATTTATCCCGGGCAACAGAATTCAAGCTT
GGACTCAGTTGAGTAGATGAATTATTTACTGTCTTCACTC
CTCCCCCCCCATAGATAAAGCTAGACTGGGCAGCATGAGA
GGTAAATCAAGTGACTTTTCCCAGCCGCTGCACCCAAGGT
GCTTTTAAAAGCCCTTGAGTGGGTGGACAGGTGGGTGTCT
GGGGGCCCAAGGGGTCCCCCCCAACCTCAGAGCTTGAGCC
CAGGATCTAGAGTCCCAGGAACCTGGTCCAGTCACCCAGT
CAACACTCCTCCTTATAAAGGGGACCATGCACCTCAGAGA
GGACTGAGGGTCACTCTAGGGTCTGAGCCCCAGCAAGAAC
CCAGGTCTCCTGACTCCCAGGCCAGATCTTTTTCCCAGCG
CCCTCCCAGCCTGCCTGAGGTCTCCCATCCTCAGGAGGAG
TCTAGGCGGAATCCAGACAACAGTGACACTGGGAGGGGGA
GGCCTGGGGTACGGTGGGGGAGTCACAATCAGTGAGGGAT
ATGCTAAGGATGGGGGGGCAGCTGCCCCTCAGCTCCACCA
CAGGCTCTGCAGGCAGAAGCAGCAGGAATACTCAGGCCAG
TGTGAGAGGGGGCTTCTAAACCCAGCTCCATGGGCCTGGG
GGCTTCCAGGGAGGAGAAAGCCCCTGTGTGTCCTGCACTG
CAGCAACTCCACCACTCTTTCCAGGGCCTTCATCCGTCCC
TGCTCCTCTCCAGGGCTGAGGGTCAGCACGTGGCGAGGAG
CATGGACTCTAGTCACACTGCCTGAACTTGAATCCAACTC
CTCACTTAGTGCTGGGGAATCTAGGGCAAGTCACTTTCCT
TCTCTGTGCCTCAGGTTCCTCATCTGTGAAATGGAGATAA
CTAGAGTTGTTATTATGAGACTTTTAAGTGAGAGAACACA
GGTAGAACACTTAGCCAAGTGCCCAGTGAGCATTAACTGT
TGCTGTTATTATGAATTGCTCATGGCCCAGGTGGGGCTAG
AGGCCTGGTCCTGGCTGGGTCCCCACTACTGTCCACCTCC
ATGCTGTTGGCTTTGAGAGAGCATGGGGAATGACATGCCT
GTGGCTGCTGTACAAGTGAGCAAACCCCTCGTTCTGCCCA
CCCTCTAGAATGCCAGAGGGGCCAAGGCATTGGGGGAGTC
CTAGTGAGGGGAGTAGGGTCACCTGGTGCCTAGGGATGGG
GGAACAATGGTAGGCAGGTATATGCCCCACAGTCAGCCCA
GCTGCTGGCCCACAGACCACAAAGAGGGGGTGGGGACATG
CAGCCCCCTGGGAATCCAAAGAGCGAGGTAAGGGATGGCT
GCTCGGAGGGCACTCACATGTCCAGCCTGTAGCGTTGGTG
CTGCTGCTCTGATCCGGGCCCCGCAGGGTGGCCAGCCGCA
CCAGGAACTCGGTGCCCGGCAATAGCTGGGCCCAGGAGAA
GTTCTGGGCCTCCGGAGCCAGAGTGTCCTCACTTTCTAGA
GTCAGGGGCCTCAGGCTGTAAAGCTGCAGCTGGAAGCCAT
CCCTGCCCCCTGGCGGGGGACTCCAGGAAGCCCTCAGGGC
AGGAGGCTGGGTGACAAGGCCCAGGCTCAAGTTGGCAGGA
GGAGCAGGGGCTGAAGGACCGGGAGGAAGCAGATTTGGAG
TCACCCGAATCCCTTGCCTCTCCTTGCCCACGGTCTGCAC
CCTTGTTCCGGGTCTCTAAGCAAGCTCCCAACCCTCTCAG
TCTAAAAATGTAGCTTCCACGGGGCTCAGAGCCCACTCTC
CTTCCCTTCCCAGGAAGACCTCGTGAAGAGACACCCTCCC
TGACGCCTGCTCCCCCACCTCCTCCATGACTGTGACACAG
CGTCTGGCCCACTTTGGCCCTGCCAGCACCCAACTCAGTG
CCTGCCCTCTCACATCCCTTAGGGCCCTGGTCTGCAATAC
ATCTGCTGACATCCAGTTCCTGCAAGGTCTCAGTCTATCT
GTCTGTCTGTCTGTCCCTGGCATCCTTAGCCTCCTGCTAA
AGCCCCTCCACCCATCCTACCCAGACCCACAGGTTCCTCA
CTCCGCTCACTCTTCTCTGGAAAACCTTTTCTGACTCCCT
AAGCAGGTGTCCCTTCTGTGAGTCCTAAAAGATTAGATTG
GACCACATAAAATTCCTGATTTTCAGCCATTAACCTACAA
GAATGCAGTTTCTTCTTCTGGAAAGAGACAAAAAAAAAAG
AATGCAGTTTCACATGTTCACACTGATACATCATGTACAT
TCCTATTAATGTATTAACATTTATTACAATATGATATATA
AAATCATATACTTTTATATATATATACACACCATCTGTTT
ACTTGTCAATCTTCCTTTCTAGATTGTCTTGTTCATAATT
TTTAGCCTCAGCACCTAACCTCATACCTAGGAAATGGGAG
GCATTCATTAAATATTTGTTGGAGGGAAGGACGGATGGAT
GGATGGATGGATAGGTGGATGGATGGAGGAAGGGATGGTG
GGTGGATGAATAGCCAACTAGATGGTAGGAGGTAGAAAAT
GTTTGCAAACAGATTCGTGAAAGGCCTCACCTTGTACTCA
TGGCTTCTGTCAAGAATATGGCACACAGAAGTGCAGAGAG
TAGAGGAAGCAAGTTCCCCAGCCCACCACCCTGTGCTGGC
CTCCCAGAGGCTGCAGCCAGGAACTCACAGGTACAGGTGC
GGATCCTCTGGGTGCTGGAGCTAAGGTTCCCCGCCCAGGC
CCACACTGACATGGTGTAGCAGGAGCCAGGCACCAGACTC
CTCAGAGTCAGGCTGGAATTGTCCGGGCCCACGTCAACGA
GACTGCCCAGTGACCTCTGGCTGCCCTCCTGGTGCCACAT
GACCCTGTAGCCTTCCCGCTGCCCTGGTGCTGGGGCCCAG
CCAATGGACAGGTCAGAGGGGCTGCCCCTGCCAGTGACCT
CCAGTGACTGTGGTGCCAGGGGACCTGAAGAGAGGGGCAG
TTGGTGAGGGGGCCACCCAGTGTGGTGCCCGCCACCCAGC
TCTCCTGAGCCTCTCCCCTATTCTGACTTCCCTCCCCAAG
GCAAGGGGAGGCAGTGGCTAGCACTCACGTGTGTAGCACA
CGAGGCTCTGGGTGATGACTCCTAGAGATGAAGCGATGTC
TACCCGGTAGCGGGCCCCAGACACCAGCCCACAAAAGGTG
ATGTGGGTGGCACCAGGTGGCATGGAGATGTTTCCAAGGA
GGCCTGGGGCACCCTCAGCATAGAGCAGTGCCCGTCTCCC
AGGCTCCCTGGTGGCCTCCAGCCCATCCAGCTGCAGCTTG
GTGCCATTGCCTTGTCTAGGCAGGGCTGTAGGACCTGGAG
AGAAAGCAGGCCCTGGGCAGTGAGGCACCCCCTGCCTCTT
GATGCAGATGGCCCTGGGCAGGACCTTACCCTGCTCCCCA
CCAGCCTGGACTCACCATCCAGCCAGGTGCAGGCCTGGGC
CCAAGCACCATAGGGCCCAGCCAGGACCCTCAGCTCCAGA
GCATAGTGTCCAGCAGGCAGGGGCCCTGGGAATGTGGCGT
TGAGGGCCTCGGGGCCCACAGTGGTATTCTTCTCCACTGG
CCCACTTAACCTCAGCAGGAAGCCATCCCGGGCACCTGGC
CCTACCTTCCAGCTCGCCCAGAGCTTAGGGGGCAGGGGAG
TCAATACCAGGTCAAGGGGGGCAGAGGGATCTATGGAGAA
AAGGAAGAAATATGTGCAGAAAGACCTAAGCAGTGAATGA
GAAAAATCCTACTCTTTCTGTGCTGGCTTTTTTCTCTACG
CACTGGGCCATGTCTCATCCAGATGTTAGCAGCCACCATT
TGCCGTGTTCCGGAATGAATACCAGGATCTAGCTGCTATC
ATCTGGCCATGGACAATAATGATTGACATGAGAAGACGTC
AAGCGATCAAATGTGTACCTGCCAGCATGGCTGTGAGCAC
ATGATACGTGGTATCTCACACTGAATCCTCGCAAGACTAG
GGGGCGGATGCCACTGTTATCACCCCTTATAATCATGTAG
AAACTAACACACAGAGAAGGTAAACAACTTGTCCAGAGAC
CCACAGCCAGCAGGTGGCAGAAACAAGCAGTCTGGTTCCT
CTGCTCTTAACAACTGCACAACAGTGCTTCTCTGAGTGGA
AGCGTGGTGAAGTTGGGGCCCTGCAGACATCCAACACACG
GTCAGATCAGCTCGGCACTCGTGACCTTGGGTTCTTTCTC
TTTCTAAACTTCAGCTCCCCCTACCATAAAATGGAAATAA
TATGACTTACATAGGGATGTTTTGAGGATTAAATGAAACA
ATACATAGAAAGTGCTTAACACAGAGCCAGCACACAGAAG
GGTTCCATTGGTAAGTATCATCACCACCATCACCTCTCAG
GTGGGCATCTACCACCAGCCAACTGGAAGGGCACTCCCTC
TGAACCTCCAGAGGAAGCCCCCTCCCCCATCAATTGTATC
CTGGCCACTCGGCCAGAGGAGAAAAGCTGAGCAGTCTCTG
CTGTGTCCCTTTCCCAGCCAGCCCTCTGGGTCAGCCACCT
CCCACCTCAGCCCCAGGCAATGCCCCTCCCACTCACAGGT
CCACTCAGTGGCATTGGGCCCCACCGCCCAATGGAGCCCA
GCAACAGCATTAAGTGTCAGCTCATAGGGGGTCCCTGGAG
ACAGGTGAAGGAAGGTGTGATTGGAGACCCCCCGTCTGAC
TACTGCAGTCAGGTTGGTGCCACCTAGGAGGTCTGTGAGC
ACTAGTTGGAGCCAGGCGGCCCCCTCGGAGCCATTCCAGG
AGGCTTGCAGGGCACTGGTGCCCAGGGTATGCAGCACCAG
GTGATCCGGAGACACAGGGGCTGGAGGAAGGATGGAAAGT
GCAAAGTCAGGCTTGAGAAAGGGCATGGAGCAGGATTCTG
GCCCAGAAGCCACTCCCACCACTCCCAGATTGGCTGCCAT
CTGGGGCCTTGCCCAGGTGCCCACCTTACCTGTCCACTGG
TGGAGGCTAGTCTTCGTTTGGAGGTTGCCAGCCCAGGTGA
TAACTTCCAAAACATACTCACTACCTGGCAAGAGGTTGCC
AAAATTGTAGGACAGGGTGTCTGGAGGCATGGAGATATTA
TGTGCCAATTTCTTGGATTCCAGGTGGTAGAGGAGAAGTT
GGTAGCCATCCTGCTCCCCAGGGGCTTCACCCCACGAGGC
CTCCAGGCTGGATGGGCTCCCAGGGCTGTGGAGCTGCAGT
CCATGGACAGTTGATGGGACTGCATCAGAGATAGAGGAAA
GCACCAAGGTCAGGGCTAAAGGGGCCTCACGCCCTGCTTG
TAGTGCTTCTAACGGGTCACTGTGCCAGACGTGGTCCACA
GAGAAGTTGTCCCCTTTGACTACCCTGCCCCATGCCAGCC
CTCTGGGTCAGCCACCTCCCACCTCAGCCCCAGGCGATGC
CCCTCCCACTCAGCCTGCAGGCCTCATACCTGTCCGGGCA
GTGAGGGTGACGGTGACATTCTGCCCACAGGGTCTCAGGG
CAGTCACTTCCAGCTGGTAGCGACTCCCTGGCACCAGGCC
CTGGAACTCGAAGCTGGATGCGTTGGTGAGGGCCCGGAGC
TGCTGCCCCTCAGGAGAGCCGAGAGGGCTGAGACGCGTGA
GGCGGAGGGCATGGCGCAACCCACCTGGCTCCAGGGCTGC
CCAGCTCAGAAAGAGGCTAGTAGGCCTCCCCTGGCTGCTG
ATGTTCACTGTGGGGGGTGGGCCTGGGGAAAAGGGGGTTC
CTTCAGAATCTGCCAACATGCCTTCTGCCCTAAGGCAGGA
GGGAAGGGGGAAAAGGGCCACAGCAGAGGCAGGGTCGGCC
GTGGAGAAATTGGTCCTGCATCCCCACTCCTCAGCCTCCA
GAGTCCCCTCCCCGCTGAGGACACCTACCTCCACTCTCCT
CACCTGGGCTGCCCTCCACGGAGTGGCATGGGTCTTCCTG
TGGGAAGCAAGGGAGGAGAGGGGAAGGGATAGGCAGAGGC
CTCTGAGGTCCAGACCTCTGGGAAAGCCAGTGGGGGACAG
GGCCAGGATCCCAGAGGAGGCTCTCCCTTATCGACACCCC
CACACAGCTAAAGGGACATCTCCCGGAGGCATGCCCAAGG
CGCAGGAGGCAGCGCCAGGCAGGCTGGAGCAATCTGTTCT
```
