## Appendix S1 for "Sexual selection and pseudogenization in primate fertilization": All_Annotated_Scaffolds.gff (part 690 of 747)

```
TGATGCACGCTGGCCGGGTAGGAAGGGAGCAGCCGCCCTT
CTGGCCTAATGCAGACCATCTGTGGGCCCCACAGAGAGGT
GGGCGGCCTGGCCGTGCCCTGGAGAGCAGGGGCCCCACCC
GCCGGGCCTTACCTCAGCCAAAACACCCCAGAGCCAGAGG
AGGGCAGCAAGCAGGACTGGGGGCCTCATCCTGATGTCTG
CAGAGGAAAGTTCGGAGGCAGCAGGGGAGGAGCCAGCCCC
TCTTACCCAGCTGGCTGGCGAGCAAGTGTGGGAAGGGCAG
AGTTTCAAGCTGATGGCAGGCGGCAGGCAGAAAAGGGCAA
GTGGCTGCCTCTCAACCCCAGACCCTAGTCCCCACCCCGC
CCAGCCTTGGCAAAGCTCATGAGGGGAGAGAGGCAGGCGG
AGACTGGCTCTAGGCCCAGAAGGTGAAAGCAGACTATAAC
TCTTAGAATGCAGACAAGCCCACCTCTTTCCTCTGCCTCC
CCTCATGCACACGCCACCTCCAGCAGTTGGCTCTCTAGGG
AGGAAAACGTCCTGTGCTCTTGGGGAAGACCGAGAGGAGA
GATGGCCTTGCAAATGGACACATACAGCAGAGGCAGCTCA
CTCCCCCACTCCCTGACCTCTGAAGAGGGGTGTGGTGTCT
ATTGATTCCATCAGCACGTGAGAGATAGGGTGTTTGTGTT
TCTGTGTGTGTGTTGTGCTTGTGGCACTGTGTGGATGTGT
GTTCCTGTGTCCTTAGTAGATGGACCAGCTGAATGTGTGA
CCCCTTTTGTGTATCCATGTGGCACCATGCCCTTGTGGAC
AGAGGCACAGAAGCACATCATTTGGGCTCTAAGTTACAGC
GACTGTAGATCTAGAGCTCACCTGGTCCTTAGGACTCAAT
TGATCCCACCCCTCACTGCCCAGGTGAGGAAGCTGATATC
CAGAGAGGGGAAGAGCCCAGCCCGAGGCTCCACATGTGTG
AGGAGAGAAGCTGGACTTGAACCTGGACTTTGGATTCCAT
AGAGCAGAGAATGCAAACCCTGCTCTTAACTCTCTAAATT
GGAGTCCTCTGAACTTAGAGCCCTCTGAAGAGTGATTCAA
GTCCCTAGAATGTCTGTTTGCCTTCCCCTACTCCTCTACC
TAGATCAGCAGTGCCCACCCTGGGTCCCCTGCCTGGCTGC
TGGCACTGCAGAGGCCCAGGCAAGCCTACCTGAGGCTTGG
TCTCAAAGACCTTGAACTTGACCGTAACCCCAGCCTAGAG
CCAGCTAGTCACCCAAGTGCTGCTTGAGCTGCTCACCCAA
GTGCTCCCACCCCAAGAAAGCTGAGGGTGGGAAGGGAGGG
AGAGCAGAAGAAATAGCTTTAGGCCCTGGGAAGGAAGCCC
AGGACTCAGAGCAAATTCAGGAAGTGGGGAGGGGGGAATG
TGCAGAAAACAGACAGGTATAGAAAGTTTGAACACCAAGG
CAGCTTCTGTGGGAGCCAGATTTCCTGGGCCTGCCCTGGC
AGGGAGGGCAGGCCTGCAGCAGAGACCAGCTCAGCCTGCC
TCCCTGCTTAGGCCAGAGCCAGGGGCTGCCTGTCCCTCCC
CCACTCCACTCAGCCCCAAACCTCAGAGCCACCCACTCGG
CCCCTGGAAGGGGGCCTGGAAACTCAGCACTGCAGACTCA
TCATATTTTCCAGGCTGTGTGTGTGTACACATGCACACAC
GTGCTCTTTTGAGAGAGGCGGGGTGGGGGGGGGTGGAGGG
GGTAGTAACTAAGGAAACTGATGTGAAAGGGAAGAGATCC
CAGGCACCAGTCTGGCCAAGAGGTGGCAGAAATGTCCTAC
CCCCATCCCTCCTCACGTGGGGACACTTAACTTTATTCTT
TCTAGCAGAGTCTCCATCAGCAGCCACAAAGAGCAGAAGT
GGGGTGGCAGTGCCCTAATTCAGAATCTAAGTAGAGGAGA
TGCAGCAGAACATGCGTTTAGGTAAAGGGGGGGGTCTCAG
AACCTGCCCAAGAGTCCTCACAAAAGACAGGCCTCTTGGG
ACATCACAGACAGCATAGCTAGTCCTGTGGACAGAGCCTT
GAGGAGGCACCTGGCCAGAGAAGGCACAGCTGCCAGGCCC
TCACCCAGTCTGGGGCAGCCCTGGGGGCAGGAGAGGGGCT
CCAGAGAGGGAGCAGAATGGTTCTGACAAATAAGCAGCAG
CCTCCCCAGCCCGAGCCTCTCCATTCAGCAAAAATAGTAC
CACAAAGGCTGTGTCTCCTCCCCAGTAACCACCCCCACAG
ACAAACCCACATCCTCTCCCTAGAGAACCCCTGGGGTCCT
CCCGAGGTCTCAAAGCACCTTACTGATTCCTTCTGGAGAG
AGCCAGCCAGGAGGCAGAGGAGGGCAGGGGGCAGGTCCAG
GCGTCCTGGCTGCCAAATGTGAGCTGGCCTAATCTCTCCC
TATAGCAGTCCCAGGCAGTTCTTCCGGCCCCTCCCCTGCT
CTCCCTCAGCCTGAAGCCAGGCCTTAGGCATCCCCCACGC
TGGAGGGAGATAATCACCAGGCAGGAGAGGAGCAGGAGAG
GGGCAGGGTGGCTCCGGACAGCCAAGCTGCCCACTCTCCC
TGCTTCCCACACTCTGGGGAAGGCAGCCAAGGAGGGGGAA
GGCCTAGGTCCCACTGCCCAGGCGGTGAGATAGCAGGGGA
GGGGCTGGGTGTGCATATGTGCACACGTGGACTGTGAGGG
TGCACATACCTGTCTGGATAGAGGCATGAATGGGTGTTCA
GGGACAATACAGAGGGGGAGGGAGACAGGAGGGCCCCTGG
GAAGAAAAAGCCACATTGTGGAACAGATGTCCATTTCCCT
GACTCTGGGCTGGGGAGAGAGGGAGGGACTCTCTTTTCCC
CTAAAGTCTCCCTACCAGCGTCCTGAGTTCCAGCAACCAC
TTGCTGGCTCCCGCTCCCTAGTTGCTGAGCAGGCTTGGAT
CGCTGGTCCTCTTAGCCAGGGGGTAAGGGTATGGGAAAGT
CCCTTTCACCAGCCGGCACCCAAAAGGCAGCAGGAGGGTA
ACTGGATCCTGGATGGCCTGCCACAGGGGTGTGGCCCTGG
GACAGGGATACAGTCCTGGGAGAAGTCCCAGGTCACACAG
CCTTCACACTGGCTGGCCCAGACCTGTTCCCATGCCCCTA
ACAGCACTTCTCTGCCCCACTCACTGTGTCTGCTCTGGTG
TCTCCCTGCGTCCTCCTGGATGGGGCTTCCCAGATCCAAG
TTCTCTGTGTCTCTGTCTCCCCCACACAAGCAGGGACAAG
CCTGGGCCCGTAAAGTTGGGGCAGAACAAGCTGGCTTGGG
CTGGCCTAGGATTTAGGGAGCGGGAAGGACTCAGGAACAA
CTACCCAGGATCCTCTGGCTTCTCCAGAGAGGAACTGAGG
AGGGCAGCCAGGCAGGGACCTGGGACAGGTGGAATGTGCA
GGATCCAGGAGTCCTGGCCCCCAGCAGCTGACCCTCTCCC
CAAGATCCTCCCCTTGGAATTGTATAGAGTGGCAGCCTTT
GCCTCTGGGGGCCAGCGGCAGCCTGGCAAGACGCTCCCTG
CTTCCTAGGGGCTCAGGGAACAAGGACTTCTGGGAAGTCC
AAATATAATGCCCCTCCTCTCCACAGGGGCTTCTGACACT
GGGGAGCTGTGGCTCACAGCCCTGGAATTGGTAATCACCA
GAGGAGGGAAACAAGAGTCAGGACATGTGTGGCCAGACTC
AGGAGGGGCAAGGGTGCCGGCTGCGGCCTCAGATGGCAGA
GGATGCCATCATCACCCTGCTCAGGACACCCCTCTCTGCC
CTGTCCAGGGTGGGCTATGCCCCATCTGGGCTGCTGGGAG
GCCCTGGGAGCAACTCCCTCCAGAACCTCCCCACAGCTGG
GGTGGAACTGCTCAGGCAGCCTGGCTTCAGGGAGAAAGTA
AGCAGTGAGGAGGAAGTGACCGTCTGGTGAGAGGTGAGAC
TCCTGGCCATGCCCCCAGCCAGCTCCCTCGCCTCTTGCTT
CTTCCACTGGCCTGGCCACTCCTGAGCTCCACTGTGAGCA
AAGCACTTCACAGGTCTTGCACCATCTGACAAGGGAGGCA
CTGTTATCATCCCCTGGGAGGGAGGAAGCTCTGGGAGGCT
CAGTAACTTGCCCATGGTCACAGCTAATAAGCCACAGTTT
AGACTTGCTACACGCAGGTCTTCCCGGCTTCCAACTCTTA
CTACTCTCTCTGGAGCCAAGGGTGGCTAGAACCTAAATCC
CAACTCAGGGAGACAAAACAGCAATTGGTGTGATGGAAGT
TTGAGAGCTGCCTGGGATAGATCTGCCCCAGGTGTCGATG
GAAGGTTCTGGAGGGGAGAAGTCACTCCCAGGAGCCTCCC
AGGAGCCCAGATGGAGCAAAGACCACTCCAGACAGGGCAG
CAAGGGGCGTGCCAGGCCCCCAGGCCAGGCTGGGGAGGGG
CTCGTGCAGGGCCATGACTGAGTCTTGTCCCATCTGAGGC
TTGCAGTCGATGCTCACACCCCTCCTGCACTCTGGCCACA
CACCTCCATGGATGTCCAGGCATTTCTAGCAGAAGGTGGG
AGACAGAGAGGGCAGTAGGCAAGAATTGACTATCCCCTTC
ACCCCAAACCCATGCAAAGGGAACCGGGGGATCCTCAGGG
TCTTGCCTAGTGCCCAACACTTACCCCTGACCCCACCACC
AACTACCTTCCCCATTTCCTGGCTCCCAGCTTCCTTCCTC
CCTGCCCAAGAGCTCAGCTTCCAACCAACTATTGAACCAC
TGCCAGGCCCCAGCCTGAGGGGCAAGGGGTGTGCTCACAG
CCAATGGGGCTCGGACCCTGGAAACCCAAGGCCATGGGGC
AGACCAATGTGGGGAGCTCTTTGTCTGCTTCCGCCTCCCC
ACCCCTGTGGTATCCTAGCTTCCTGTTCTTGATAACAATC
AACAGCTTGGCCCAGAGGCGGTGGCCCTCTTTCCAGTCCC
CCCAGGGCCTCAACTGGTGTTGGGGCGTGAGGCAGAGGCC
AGCCTCGGGTCACTGCCCACAAGCACATCAGGGATTCCCA
CACTCCTGCTCCCCTCCATCCTGGGCACCAGAGCCAAACA
CTTGCCCAGCTGTAATTGGCCTCCTCCTCAGGGAAACCCG
CCCACTCCCCAGAGGAGCACAGGCTACAGGGAAGAGGGAG
CCAGATCAGCTGGCCCTGGAGGGGCTCAGAAAAGAGCCAG
ACCGTGTGCCTACTGCCAAGAGCAAGGGCAGCTGCTGGGA
GCCTCCTGAGCCCCAAAGGGGCATACTTGCTCTTCATCTC
AACCCTCCTCCCCCATGGGCCAGCAGAAGGCCAGCCCCCT
CCCCACCACCCCCTCCGTGCCTACCCCCTGTGCCTATTGT
ACATCATTCTTTTTTGCTGTCATCATTTGACAGCTGAATC
AGGGAGGTGGGAGGAAGAAAGAAGACGTGGATTGTGCGTG
TTGGGGGCCAGGAAGGGAAAGGAAGGGTGTTTGGAATGTT
ACAAGGTAGAAGATGTGCAGCAAGCATGAACCGGCTGGGC
TGCTGGCCAGCAAGAGGCCTGCTGAGGCAGGGGGGGCAGT
GGAGTCTTGGACTCAGGGGCCACTCCCCAGGCATCCAGGC
ACCCCAGCAGCAAAGAGGACATGGGAGTCCCCTGTTGTGA
GGGCCAGAGACTGTCTACCATCTGTAAGTCTCCTGAGTAG
ATGTCAGAGTTCTGGGAAGAGGCCTAGAGGTGGTTGGGTA
CCTGGGGAAAGCCCCTCAGGCTCTCCCACAAGCTGTCTCT
GCTATCTGCTTCCCGGTTGGCTGGTCAATGCTCGGGCCAG
AAGCAGCTGAGAGCTGGGGTGTGACCCTGGGCCTCTCCTT
CTCCTGGTAGAGCATGGACTCTTGCCTCCTCCTCTCCTCA
CCCCAAGTCTGTGCCACATCTGCTCTGGGAAGATGCGGCC
TGCACTTGGTCATGAATTCCCAAGGCTTGAAGCTGCAAGG
GTTCCCAGGGAGACGACTCTGGAACAGAAGCAAAGAAGTG
GAAATTAGTCTCTGGCCAAGGTCAGGTTGAACAGGGGAAC
CTGAGGCTGTCTGTGGGACATCATAGAGCTGGGGGTCAGC
TGAGCATTGCCCAGCAAGTGAGCAGAGGCTGGACGTGGCA
AGGACCCAGAGGAGAAACACAGCAGGAGGGAAGAGGGTTT
GGAAGCTAGGGGAACCCGGGTGGTCAGGGAAGGCCCAGCC
CCTCACCCATTCCCAGGGAGCAAGGCCTTGGGCCCCAGAG
GGGCACAGGCAGGAGGCACCCGACCCCTGGTGGCGGCAGC
AGCAGACACAGGAGGGCAGCATGCAGCTGGGGTGTGCGTG
GGTGGCAGTGAGGAGGGGCGGAGGGAGGAAACTGGCTTCC
TGAAGCCTTCTCAGCCCTCAAAGACAGACCGACAGACAGA
CAGACAGCTGGCAAGAGGCAGCCTGGGGGCCACACCTGCT
TCAGTAAGTACCTGAAGGGGGGAGTAGGAGTCCCATGGCC
CTGGGATGGCGTGAACTTCAGGGAAATGGGAGGGCATCTC
CGAGGAGGGTGTGCGAGAGGGTGAGTTGGGTGCCACAGTG
CCTGGCTGGGGAATGGGTGCTGATGTCCCCAAGGCCAGAA
GGGCCGGGAAGCCACAGGGAGCTGCAAGGAAAGCAGAGGC
TAAAGGCCCCCTCCTGCTGCAGGAGGATCTCTACCACCCA
CACCTGCACCAGGCCCACTCTGTCCCCTCACCTCTTCCTG
TGGGCTTGGCAACTCTGACACCCCCACTGCCCCAGCCACT
GTGACCTTAGCTCTGGAAGATGGGGACTGCCCCCCCAGAG
GAGATGTCCCACCACCTCCATGCCCCCTCTCGTGCCCCAG
CTGTCGCCTCACCATGCACTGTCGCTCAAGGGCTTGGTGA
GGCCATTTCCTGTGACGGTTACAGAAGCGGGAGACGGGGG
GGATGGGCAGGAGGAGGAAGGAAACACCCCCAGCCTACCT
CCCTGGACAGAGACCCCAGAAGCCAGAAATGAACTTGGGA
GCAGAGCTGCCAGCAGTTAGAAGAGGACCCTGCTAGGCGC
CAGCAGCCCGGCATGTCTGGATCCCCAACTAGCTCTAACA
CTGCTGGACGCCTCAAATTCCTCCTTCGGGAGAAGGCCCA
CTGGTTAGCTCAGTGACAGTTTCTGAGCTTCCTTCTCTAG
AGAACACATGTTTTATATTTCCTCCCTTGCCTTTTCTCAC
TTGGACCCCAGTTCAGAGCCCCGTGGACTTTGGTCTCTTG
CCTCTCTGGCCTCTCCCTCTTCCTCCTTCCTTCCTACCTT
CATCCACAATCTCTCCCCTTTATCTTGCCCTTACTCTACC
CCAGACTGCCTGCTCTCCTGGGTCCCACCAAAGAGATCCT
GTCCTTCCCATGGTGAAAATGAGGCCACTTCTTGGGGAAC
AGAAGACACCCCAGTGAAAACAGAGCAGAAAGCAGGGCTG
GGCATGGTAGCCTCCTTCTGGACAATCAGGCAGGCCAGAG
GTCAGCAGTGTAGGGCCCTGTCTTTCAGGCAGACCTCATG
GCTGAGTGAGCCTCCCCTGGGCCCAACACCCCACCCCAGC
ATGGTCCAGGCCTGCGGGGGGCGCTCCAGAGCACAGTCAT
CGACCTTGTCTTTGGGGGCAGCCATGACCCAGCCTCCACC
CGCCAAAGCACCAGCCAAGAAGCACGTGCGGCTGCAGGAG
AGGTGAGATCTTTCCTAGGGGAAGGGGTCTTCCCAGCCCT
GAGCCCCCATTCGGCTACTCCCTTTCCTCCATCTGCACCT
CCAGCTCTGAGAGTTGAGCCCAGAGGGCCCTCAGTTGTTG
ACTCCAATCTGGAAAGGAAACCAATAGTGCTCATTTGCAT
GTCCTTCGCATGTCCTTTGCACATCTGAGGCATAAAGTTT
CATGTCAGCATTCAGCCTGCTTCCTAAATCCCAGGTTGGA
TGGAGCAGTCCCTGGGGCAAGGCCAGCGGCCTTCTTGGTG
CAGGATGCAGGTTGGGACTTGGGGCCTGGCCAGGAGTGGG
AAGAGGTGGGCAGCTGAAAGGAGCAGCTGGGTTCAAAGCT
GCCCTGTTCAGGCTGACAAAGGGAGAAGAGCATACAGCAG
GGACCTGAACCCATGAATTCACTGGGCCTCTGGGTCAAGG
AAAAGACAAGAAGCAGTCTTTTCAGATGTGCCTTGTAACA
ATAATACTTTTAAGAAAAGTAAACATTATCGGGTGCTCAC
TAGGCACTGGGTGGCTATGCCTGCAGGCGAGGCTCCAATG
TGGCTCTGATGCTGGACGTGCGGTCCCTGGGGGCTGTGGA
GCCCATCTGCTCAGTGAACACACCCCGGGAGGTCACCCTG
CACTTTCTACGCACAGCTGGACACCCCTTTACCCGCTGGG
CTCTGCAACACCAACCACCCAGCCCCAAGCAGCTGGAGGA
GGAATTCTTGGTAAGAACTTAGGGTACCCTCGGAGTCACT
CTGCCCCTCAGAGGCAGCCAGCTGGCCCCATTCTATCATG
GGCACCATGGGCTCCTTAGGAAAGAGAACTCCGGAGCCCA
GGGGAGGGGACCGCCCCCAGGCTTTCCCTTCTGCCGCCCA
CCCCATCCAGGCCTGCACACTAATGCCAAGAAGGAATGAC
CAGGGCCCAACTGTACTAGAAAAGGTCAGAAGGGGAAAAG
AGGAGCCTGGGATGGGGTGTCAACTGTTCACTCGTTTCCT
CCCCCTGCCAGAAGATCCCTTCAAACTTTGTCAGCCCAGA
AGACCTGGATATCCCGGGTCACGCCTCCAAGGACCGATAC
AAGACCATCTTGCCAAGTAAGGACTGCAGCTGGGATCAAG
GGAGGTGGGTACTGTCCCTGGGGCTGGAGAACTTCAGAAG
GCAGGATGCACAGCCTCAGCCAGGGAAGGACTACCTCACT
TGGAAGCATCTCCCTTCAGCGGAGAAATCCCACACCATAC
CCGGCTAGGGGAAGAAGGAGCACTAATCACAGCAACAACA
ACAAGGATATTTGCAGATGTTCACTGTGGGCCAGCACTGC
TCTAAATCCTTTATATTAACTCATTTTTCACAATGATCCC
GTGAAGTTGTTACTAGGATATTATTATGGCCATTTTATAA
ATGAGGAAACTGAAGCACAGAGAAGTTGAATAACATGTCC
ATGGCCACACAGCTAGTTGCACCAAACCTCGTCTTCCTGC
CCTGTGGGAAATGCCCAGCAAAGGCTTGCGTGGAAGCCAT
GCCATCAGGAGGGAAGGCAATGAGAAAGTCAGACAGAGGC
CTGGCCATAGCGGCAAGAGAGCAGTGACAGGTTGGGATGG
AAGACCCTGGGCTGTAAGGGGTCGACCCCACAAGCTAACA
GACCCAGGCCTACCACCTTCCATTTTTGAGGTAGACATGA
GGCCTCTGGACCTGGAGGCCCTTGGAGCCTCTCCCTCCCT
CCTCTCTCCCAGCAGAGCAGCCTTATTGGGCTAACCCCCC
TCCAGTGACTCTCAGTTGAGGTTATGGCTTATAGCTCAGC
TGAGTACACTGGTCCTGCCTACTGCTAACCCCTCTGGCAT
GCCCTCTGCCTGCATGGGCAGATCAAGGGGCTATTAGCAC
TCGTTCAAGCTGTGGGGAGGAGTAGCCCTTGTTCTTGGCT
TTATTCCAATCAGTCCTGCAGCTACCAGAGAGGAGAAAGG
TCCTTCTGCCTGAGATTCTGTGGGGTACACTCTGTCCATA
ATCAGGCTGGCACAGGGAGAGGGAGAGTCTCCTCTCCTTT
CCTCACAAACCAACTTCTTCATCCCTGTTTGGATTTGATT
TGGAGAAATACCACACCCCCCGTTAGAGGGAGAGGCCATA
ATGCTGAGTGAAATCTGAGTTCTAGTCCCACTTCACTGCT
GCATGATCTCAAGTCAGTCCTCTGAATCCCATACTCACTG
TCAGAAAAAAATTCTTCCTCTACGATATCTCTCGTTCCAT
TCCTACTGGTTACAATCCTCTTCTAAACCCTTACTCATCT
CAAGGCTAGAATATTGTATCTTCCCATTTGATCTCTGCTG
CTCTACTCCCTTCCCTCTCTAGTCCATCCTACACACAACC
ACTCAGTTAACCTTCCAAGATTATTGCTTTGATCATGTCA
CTCTCCTGCTCAAAAACATTCTGTGGCTCCCTATTGTCTA
CATATAAAATAATTCAATGGGTATCGGGCTACCTGCTATA
CACAAGGAACTGTGATGAGCACAGGAACTCTTCTCTTTGG
AGAGTCTGCATTAGTTGGTCACCTTTTGACCTCTGACTTC
TGCTGATTTTTACTTTCTAGATCCCCAGAGCCGCGTCTGT
CTTGGTCGGGCACAGAGCCAGGAGGATGGAGACTACATCA
ATGCCAACTACATCCGAGTGAGTGGCCTGGCTGCAGTGGC
AGAGTGGGGAATGGGGTGGGGGTGGGGGCTGTGTTTGAAG
GTGTCTCAGAGTATCTTCCAGCTGCGGCTGGTGGTTCAGG
TGCCTGGGTCTCCCTCCTCCTTGCTTCAACTCCCTGCTGC
CATAGCCCTGTCAAGCTGGGCTGGACACTGAACAGCCCCC
AAGACACCAACCTAGAAAACAGAGCAGCTTACAGTGGATG
GGATTAAGATAAATAGATAAAAGAAAAGGGAAACAGAGCA
GACATTAAAAATATTTGAAGAGGCGGGGCGTGGTGGCATG
TGCCTGTAGTTCCCGCTACTGGGGAGACTGAGGCGGAAGA
ACCACTTGAAGCTAGAAGTTCTTGAGCCCAGGAGTTCGAG
GTTACAGTGAGCTATGATCATGCCACTGCACTCCAGCCTG
GGCAACACAGCAAGACCCTGTCTCTAAAAAAAAATAAAAA
TAAAAATAAAAAAATATATCTGAAGAGACCACCAAGTCTC
CTTAACTTACCCTATCACCCCATCCATTTCAACTGTCTAA
ACTTAGTAGGAAGTTAGCATTCTTGAGCCCAATCTCTAGC
TTCTTGAGGGCTAATCACTCCTGAAATCTGTGGAGCCTAT
GCCAGCACCAATGGGACCTCCCCTCCCTCTACCCTCCCCC
ACTCCTCCCCTGCCTCTCCCCCCTCTCTCTTACCTAAACT
TCGCCTAAATAGCCCCTCCTTTGTGGAGACAGTATGATTG
ATGTCAAGCTACAGGAAGCTCAAGGCAAAGTGGGCTCTCC
ACCCCAGCTCTCACCTCTATTGGTCCTAAGTCGATGTAAA
AGCAGCACTCTCTAATGGCTCAAAGTGGGTAGAACAGCAG
TCAGGGGCACAGAGAAGAGAAAAGCTGTCAGCTCGGGAAG
CAGTGGGGAAACATGACCTTCCATTCTTCCATCTGCTGGC
CAAAACCAGGTGAATGGGTCTGGATTTCACCTTCATCTTG
AGGAGCAGGAAGCTGAGGATCATGAAGGGCGGAAAGGTTA
TAGAGAGGGTGCTACATTTTGCTACTAAATATATAAACCA
TGCAAAAATGAAATGTCATTCAACAAATATTATACAGTTT
TGGAATTTCATTCTAGAAGCAAGCAGCAGGAGAGGAAGGG
AACAAACATTTATAGAGGACTTGCTATATGCTAGACCAGC
GATCCCCAACCTTTTTGGCACCAGGGATCGGTTTCATGGA
AGACAATTTTTCCATGCACTGGGGCTGGGGGGGTGGTGTC
GGGTGTGGGGTGTGGTGTGGTGTGGAGCTCAGGCGGTGAT
GCATGGCCCGTTTCCTAATAGGCCACAGACCGGTAATGGG
CCATGGCCCGGGGCTTGTGGACCACAGTGCTAAACTCTTA
ATATATCTTGTTGAATGTAATCCATACTACATTCCTACAA
GATAGATATTATTATGCCCAACTTATAGATGAGAAAACTG
AGGCTTACAGAAGCTAGGTAACTAGCTTATAGTGGCACAG
CTAGGAAATGGCAGAACAGGGATCTGATCCTCACTCCAGA
ACCTGCATCCTTTCTACCATGTGGCTTCTGGATGTGTGTG
TTCATGCACATGTGTCTCTACGTGTGTGTGTGCACTGACT
TTGGCCTGATCCCAGCACCTGCAGAGTCTGGGATCTCTCC
AGAGCTCTAATTTCACTGCTTCTCACCTCTTCTCCTGTGC
TTCCACCTCTCCAGGGCTATGATGGGCAGGAGAAGGTCTA
CATTGCAACCCAAGGTCCCATGCCCAACACTGTGTCGGAC
TTCTGGGAGATGGTGTGGCAAGAAGAAGTATCCATCATTG
TCATGCTCACTCAGCTCCGAGAGGGCAAGGAGGTAGGAAG
CAGAACCACAGTCCTTGGTGAACCTAGCAAGGGCTATGCC
CATGCACACACACACATGCACAAGCGTGTGTAGGGCAGCT
CAGGACCAAATGCTTTCCTGAGAGCCAGTCCTGGCTCACA
CCTCTCAGAAAGGTCCCTGAGATATACCCCAGGGAGGCTG
TCCACAGTCAAAATGTGGGACAGGGTGAGCACTTTGTCTG
CAGGTGTCAAGCTCAGGAGAGCCAGGCCCCAGTTGCTGAC
CCCCGCCCCACAGAGGGGATGGACGATGGGGAGAGGATAC
CACCCCCCTCTAGGCTACCCTGGCCCCTGCTCCAGATGAC
AGACCCTCCCCCTTCTAACTTCCAGCTCCCTCCCTCCTAG
AAATGTGTCCACTATTGGCCCACAGAAGAGGAAACCTATG
GACCCTTCCAGATCCGCATCCAGGACATGAAAGAGCATCC
AGAATACACTGTGCGGCAGCTCACCATTCAGGTACCATTA
CCTGGGACCAAGCCCAGAACGTAGGGAATTTGGGTCACCC
CCAGCATCTCTGGAACTCTTGCCCAGTCTTTAATGGGAGC
CAAGGGTTTACTCATCAAAACCTTCTTAAACCTACATCTA
AAAGATCATTTCATAGAAGAAAGAGAAACTTGGGTACTAT
CCTCAGGGAGCCTCTAGTCTAATGGGACAGAGCCAACAAA
CCAAATAGGAATCAAGAGAAACTGCAGTCCATCTGTGCTG
AATGGTCCAAGGGAGGAGGGGTGGGGTCCAGGAGTCATGC
TAAAGGAATAAGAGGTTGGGATAGATGCATAATAACCCAT
GTCAAAGTGCTTTAAAAATGCCTTCTGTGATTGTATGGTG
TTTTACATTTTTCAAAGCATTTCTCTATCAACTCATTCTC
CTCCAAGCATCCTGGGAAGTAAACCTATAAGATATCACTG
TCCCCATTTTCTGGATGAAGAAAATGAGGTCAAGTGCCTT
GTCCAAAGTCATGTGCTAGTTAGAGGCAGAGCTAGGACTT
GAACTTGGGTCTTTCTCTTCTCCCAGGACAATGCTCCTTC
CCAGCATTTTGGAGGGGGAAGCGGTGGAGTATGATGAGCA
GGAAAAGAGTCAACCTTGCCTGCTTTGAGTCAATGACTCT
CTGTAGGATAATTCCAGCCTGTGCCCTCCTCTGGAACCAG
AGAAGGTGGGCAGTGCTTCCCCACCCTGCCTGACTGTGAT
TCTCCTGCCTTGTCTCTAACCCAGCACCAGGAGGAGTGCC
GGTCAGTAAAGCATGTCCTTTTCTCGGCCTGGCCTGACCA
CCAGACTCCAGAATCAGCTGGACCCCTGCTGCGCCTGGTG
GCTGAGGTGGAGGAGAGCCCAGAAGCAGCTTCCCACACCA
GGCCCATCGTGGTCCACTGCAGGTGAGCAGTCCCTCCCTC
CACAGCAGCCTGTGCACTGTGCTCCCCTCCCTTGCCCACT
GGGTCTCTCCTGGGAAAGTGTCTGAGCAGAACAGCATCAG
GCAGGACTAGTTCTTACTCAGACAGGAATCTCAAGATCAT
TCAGCAAGTGCTATTTTTATCTCCTATGTGCAGACCCTGG
ACATCTGAGCGGGACGCTCAGGCACAACCCAGAGAGAGGA
TGGAATGTCAGGAAACTCCCAATCTGATGGGGGAGACATA
AACATGATCCCTGCTGTTAGGGAACTCATGTATTCATTCA
ACAAACATTTGTTGAAAGCCTGTTATTGTCAGGCACAGCG
TTAGATGCGAAGGAAACAGCTGTGAACAAAACAGTTTGGT
TTCTTCCCTGACAGGTTTACAGCCTGGTGGGAAAGATGCA
GATTAAACAATTAAATACAACATAATGTGATGAGTGTTAT
GATGGGGGTACTATGGCGGAGCATAGAACCAAGTCATCTA
ACCCAGACTATGGCCAGAGAAAGTTTCCTTGAGAAAGGAC
ATCTAAGCCAAGCTAAGACCTGAAGGGTGAATTAGCCAAG
TGAGGGGGAAAAAGATGAGGCATTCCAGGCAGATGGAACA
GCATATGCAAAGGCCCAGAGAAGAAGTTTAAAAATTGGTA
CATTGCTGGGAGCACAGTTAGAGGTTGGGGCTGGGGGTCG
TGTATGGGATAATGATGAGAGATGAGTCTGGAAGGCAAAT
GAAGGCCAGATGATGAGGGACCTTGTAGGACTGGCTAAGA
CACTTAGATTTGCCATTTTGAAAGAATACTTTGGCTACAA
AATGAAAAGTGGATTGGGGTAGACGAGGGGGTGGTGCGGG
GGACCAGGCTTAAAACAAAGAGACCACTTGCGAGTGCATA
TCCTAAATAAAACAGATCGCAGAGGCAAAAGTACAGACAG
AGGGGGCTCCCGAACCCACCCACAGGTGGCACCAGGACAT
AAATGCTAGGAGGTCACTGGTGGCTTCTATTAGAAGAAGG
GAGTGCTGAGAAGGTTGTGAAATAGAGAAAGGCAAGATAG
GGCAGAGCAGAGAGAAGACGACTGTGGGAGGGAACAGAGG
TGGAAAACGGGCTGAGCGCTGGCCACTGTGGGAAACGGGT
CTGAGCCGGGAAGGAAGTCATAGTTAGATAACAGGGGCTC
CAGAGGTCAACAAGTGCACAAGTCAGGGACTGTCAGGTGG
AAACCACTATAGGCTGCTAAGCAGAAGAGAGATCATCAGA
ATGTCCACAGGGACCGGAAGGTGGCCTGCAAGAGGCTTAG
TGTGAGGTGCCAGTTATAACCTGACTCCCGCAGGGACCCC
CAAGGGGGCTGGAATCTGAAACATCGCTACCTTCCTCCAT
CCCCAGAGCCCTATCCCCGCAAACAGAGCACTTTTAGGTC
CCATTTCTTTCTCCATAGTTTAGGGCCTAGCTCCCATGGT
CCCTGGTCTCCTGTGACCTCTCTACCCCCTCCCTGGCTAT
ACCCAGTGCAGGGATTGGCCGGACTGGCTGCTTCATCGCC
ACCCGAATTGGCTGTCAACAGCTGAAGGCCCGAGGGGAAG
TGGACATTCTGGGCATCGTGTGCCAACTGCGGCTAGACAG
GTGGGTCCGTGGATGTAAACAAGACCAACAACATTAACAA
GTAGCATTGGTGCCTCCGGGCCTCAGATCACTGCTAGGCA
CATCACCACCAAGTATTCCTGTGACAAATGAAGGGACCCT
TTTGCTTAAAGAGCTGTTTATTTTGCAACTAACACCCAGG
AAAGGATCTCTATCTGAAATTTTGGCTTGGAGGCCTGGAA
TTGAACATGCCACTCTATGGATTTACCCCGAGGCTTCATT
CTTTTTTTTCCCCAAATTTCCTATGCAGACAAAAGTTGGC
AATGTTTGGTTCTAGATACCAGGCAGCCATGAGTAACACA
CAGGAGCTCACTGGGTTTGGAGACAGAGGATCTGGGTTCA
AATTCTGACTTGTGTCTTACTGAGCTGTCACTATATTTCT
CTGGGCCCCCATTTCTTTATCTAGAGAGACATAACAGCTC
CTGCCCCAGAGAGCTGTTGTAAGGAATGAATTAACTTATA
TGAAAGTGTTTTGGAAATGGGCACTACTATACAAATGTAT
AGAATCATTATTTTTATTTTTAAGATTATTAGAAAGAGGG
AAATTTGAGGCTCAGGAATATTCCTGGCCCAACCTGAGAG
ATCAGAAGTCTGGTTTTGCCACAGGAGCTGAGTGGGTTAG
GGAAGACCAAGCGTCAGTGGGGGGCATCTACCCCTCGGCC
CACCCAGCCACGGGGCTCAGCCCTGAGTGAGGGGCAGAGA
GCTTCCCTCAAAGGGAGAGATCTAAGGGGCAGCACAGAAG
AGTATGAAGTAGAAAGGATGAATATATGTGAAGAAGTTGG
CATGTTCTTGGAGAAAGTCAGGACTTTCCCAAGAGGACTA
CGAAGATGTTTGACCTGAGCCATTTGGCAAGTACCCTGAC
ACTCCTTTACTCATGTTCTGTGTGTTTCTCCTTGCAGAGG
GGGGATGATCCAGACCGCAGAGCAATACCAGTTCCTACAT
CATACTTTAGCCCTGTATGCAGCCCAGCTGCCCGAGGAGC
CCAGCCCCTGACCCCTGCCTCCCTCCACCAGCCCAGGTGC
CAACCCCACCTCAGGCCTGGGAAGGTGGGTCTGGGGAAAG
TGAGCTGGGTGATCTGGGGGGACCCCCTGGGTGGGCATGG
GGAAGGAGTGCCTCCCGAGGGGCACTTGCAGTCACAGGAA
GCTGCATTAACAAGGACGAGGGGCCAGACTCCAGGTCTTC
ACCACTGGCCACTCCTCTGCTTTCTCTAGTGGCCCCAAAT
GGACCATCGGGGGAACCCCTCCCAACCATTTCTCTCTGAA
CTTAAAGATGGGAACTGGCACTTACAACAGACAAAGAAAG
AAGCCCAGGTATCTTGGTCTCCTCTAAGATGCTGTTTGTG
AGCTTCAGTTTCCTCATCTATAACATAGACATTAAGTGCT
TTGCTGCCATAAGGGGAAAGCAATCAGAGAAGTTCCTAGA
AGCCATTCCAGCTGTATCCCCTTGCTGGGGTGGCAAGAGG
GTGATTCCAAGATCATCCTCCAACTGGGCCCAGCCCAAGC
ACAGGCCAGATGCAAGAGTGGGGAAAAGTCTGGTCCAGAC
TTCAAAGTCTCAATATGCTAGCAGTGACTCCCTGCTCCCC
CACCACACATCTGTGAGGGCTGGACTGCCCTTCCTTACCA
AAGAGAACAAGGACTGGGATTACCTTTGTTTCCACCCATG
TGTCCTCAGAGCAGGCTACAAAGGTAACCAGGACTGGCAG
TTGAAATCTCTGGAAGAGAGAATGTGTGGGGACCGTTTAG
AGGCCAAGAGAGCTGCCCTTGACTCCATAATTGCCAACCA
CTCACCCCAACTACTCTCTAGGGAAGACCAGCATTCTCTG
CTTTGCTTCCACGACCTCAAATGATACCCTGGGCATGCAG
GAAGTACCAAAGAAAGAGGAAAGAAGAGGAGACAAAGAGC
TCAGTCTGATTTTAGATAACCAACCCCACCACTACCCTTC
TTACCCTGAATTTGCAGAGTACACCTGGAGAGCCTGGTTG
TTTCTAAAAGCAGTCTAGGTTATAACCACTTCATGCAAAC
ATGGAGGCTCAACTAAACTGGGACCCCTCACCATCTACCC
CAGAGAACTAACTCCCCTCATTCATCTCAGCATCAACAAA
ATTTCCAGGGGACCCCAGATCTATCTCAGGGCTGAACTAC
ACACCCCAGGATTCATCCTTCTTGAATCCAAGACGTGCTA
AAACTGAGGTTGATTGTCTTCTGTTTGGCCTTACTGAAGA
GCTCCTCCTTTGTAGCCCTGGGGATGGATTCACCTGCACC
TCCACCTTCCTTAAGCCCTGTGAGAGGCACCACTGTCTGT
GCCCATGGAGCCAGGTGGAGGGCTCCTCCCAAGTGCCTGA
TCCTGCCCTGAGCTCAGATCCAGTATGGAGGGAAGCAACT
GCACAGCCCTGCAGGCTTCCCTCTCTGGCACTGTCACCCC
AATCTTGTTTCTGAGCTCAGAGGGTACAAGCTCCGCAAAA
GTAACCAAGTGGGAAAATAAAGACTTCTTGGATGACTGAT
TCATTCCTTCTTTCCATCTTCTTCTCAAGCCTCTGAGGCC
TCTTTGTAGCAATAGAGAATAAGAACTCCATAGACAAGGA
ACAGGCAACAAACCTTTACCTCTGGGATACGCACTTTTCT
AGCACTTTCAGGGACATCAAACATGATGCAACTGAAGTCA
ATTTAGGAAGTGAGACAGAGGTGTATTGTCATGGTCCACT
CAGGCCTCTATAACAAAATACAGTACCATAAACTGGGTGG
CTTATAAACAACAGAAATGTATTGCTTACAGTTCTGAGGC
TGGGAAGTCCAAAATCAAGGCCCCTGTAGATTCACCGTCT
GGTTAGGGCCTGCTTTCTGGCTCATAGGCAGAGTCTTCTC
TCTGTCTTTACATGGCAGAAGGGGCATAAGCTAGAATTCC
CTCTCTCTCTCTCTCACCCCCTCCCCTCTTTATATAAGGC
CACTAATCCCATTCATGAAGGCTTGGCCCTCGTGACCTAA
TCACCTCCTAATACCATCACCTTGGAGATTAGGATTTCAG
CATATGAATTTTGGGTGGACACAAACATTCAGACCATAGC
ATGTACCTTAGAAACTAAAGAGAGACTTATATAAAGGGCA
GAGACTAGAAAGGTGGTGTTTAATAAACCAGAGTATTATG
CTAGTTCAAGATCTTGTTATTTCTCTACTTTGGAAGCTAT
TTGATTATTTAGGCTTATTTAACTCTTGGATAGATTTGAC
AGGTATGGTTGATATTGGTAGTTTATTCACCTTTGACTAA
AACATTAGACTATATGTATGTGTACATTTGAAAACGAAAT
CCTAAGGAATATCCAACATAGGTTGGGGACTGCCCTGAAG
CCTGGACTAGCAGGATACAGCCAGCTGGGGTGATCAGCCT
GCTGACTGAGCAAGCCCTGTGGTTAGCTCCTGCAAGGGAT
GGGGGGAAAGAGCTGGGGAGGAGGGTATCTCCACAGGCCC
TACACCACCCACCATCAGTTCTCCTCTTGAAGAAAACTTT
GCTTTTCACCACACCAGGGCAACATTTTCCTTTGCCACAA
ATGTTCATCACCAGAAATCCCCCACCAGGATTTTATCTGT
TTCAATATCATGGCGATGGTAGTAAAAATTGGCATCAAGT
TCAAGCATCTATTTCACTTTGGGCCGAGGCTTCCTAAACA
AGTGGTCCAGGTAAATTGTGGTTAACAAAACAAGATGCAG
TGTTAAAAGACCCAATACGGTTGTTACTCTCTGCTGGGCA
CCTTTTGAGAGGATGGGGCTCTGTACCCAAGGGTGCTCAG
AGGCGGGGGGTTCTGGAAACAAAAGACCTCCGTTTGCCTC
CCTTTCATAGAGCTCTCATCTTCGTGTCCTGAAAGTGGGT
GACCTACCCTTCTTCAACCTGGAAATGTTCCTGCTTAACC
GGGGCCTCGCCCACCTCGGGCCCACCACTCTTTAAGAAAC
GGGGTGCCAGTTAGAACCAGGCAGCCAGGGACGAGGGGAA
AAATAAATTAGATCCTATTCCCCCAGCGCCCCTCGACGCC
AGCTGCCAGTCAACCCCTACCCCTGGAGCCCGCGGGCTCC
CCGCCCATCCCACCCACCGGCCCGGACCCCTGCCCCCTGG
CTCGGGGCGAGGAAGGAGCGCGCGCTCGGGTGCGAGCAGG
ACACGGCCCGGCCGCGCTGGAGGGCGGCGGCGGCGGCGCC
GGCGGAGGAGGAGGAGGGCGCTGAAGCCACACCCATCGGC
GAGCGGATTCGGGGGCAGCGAGTCGTCGGCCGCTGCTCTC
AAGCCTCCGCCGGCACCGAGCAGCGGGACCCAGGCTGCAC
CCGGGAGGGGCCGCTCCGGGCCGCAGCGCTAGGGCAGCGA
GGGGCGGCGGGGACCCGGCACCGGGCGGGGCCGGCGGCAG
CGACCATGATCGCTTTGTTCAACAAGCTGCTGGACTGGTT
CAAGGCCCTGTTCTGGAAGGAGGAGATGGAGCTCACGCTG
GTCGGGCTGCAGTACTCCGGCAAAACCACCTTCGTCAACG
TGATCGCGGTACGAGGGCGCCGGGCGCGGGGCGCGGGCCA
CTGGCGTCGGCCACGGGTCTGGCCTGTCTCCGCCTGCGCC
GCGCCCTAGTGAGCCGGGGTCGCCGCCTGGCTGGCCGGGC
GGCCGGGGGCCGGGCCGGGGGGGGGGAGCCACTCCTGGGC
GCTTGGGGCCTAGTACCGCCCGTGGGGGACCGGGGTGGCG
CGCCACTCGCTCTCCCGCCTGGGCCGTGATGGCACGGCTG
GGGGCGAGGTAAATGGTTCGAAGAGACAGGGCTGGTTCCC
CGGGGCCGGCGGCACCGAGGGGGTCTTGAGGGAGGAGGGA
TCCTCTGCCAGCTGAGACAGGCCCCCTCTGGCCCGCGCAA
GGGGGCATGACGGGGCGAAAGTGCCCGGGCCTTCCCGCCC
AGCTTGTGGAGGGTCACGGGACGAGGCGACTGCGCGGCTT
GGGGAGGGGGCCTGGGCAAACCCAGCCCCACCCTGAGGGT
TTAACCCCTTCTTGCCGGAAGGGGAAACCCGGCCCTATTG
AGGGGAAGGAGAGGTATCCCCTGGGGGTGGAGGAGTCAGC
CGAGGCCCTTGGCTGAAGCCCAGACTCCTCCTCCCTGAAC
CTCTCCCGGACCTGCGGTGTCTAGCCAGGGGTCCAGGGAG
GATGGCATCATAAAGGGAGTCTGGAGTCTCTGCCTGGCTC
AGAAGTTGCAGGAGAAGGTGCTCCCGACCGACCGGAGAGG
AGTTGTAAGGGGCACTGCTGGCTGGGGACATGGGTGAGAG
TGGCTCTGAGGTCTTTGGGTAGTCAGGACTGAGGTGGGGG
TTGTAAGAGTCTTTCAGTGCCAGGGAAGTGGTGGGGAAGG
AGTTAAAATCTCTCTCAAAAAAAAGGAAGATGAGCTCCAT
GGGTGTGAGCTGAGGCTGCAGGAATGGCTGCGGCCTGCCT
TTCAGAGCTGGGCTGGACCAGGATTGTGGGTCAAGGCAGC
CTGGGACAGAGGCTGAGGTTGTCCAGGGACCTGGCCCCAG
TCCTAAACTGGGGTTTCTGAGAACTGTGAATTGACCAGGT
ACTGACCAAAAATGCTGATGAGGTAGGTCAGCAAAGGAAT
GTGGCCAGCCAGACTCGTACCTCCACCTGCCTGTGTTGTT
GGCCAACCTGGCAGAAGATGGGCCTCCTGGATGCCTCTCA
GCATCGCAGAAGGGAGCGTTCCAGGGAGGGAATGTCACTT
ACATTGGGCCTGAAGCACAAGGGCAGATGGAAGGCTGAAG
GGGCTGTGCCTGTGGTGACATGACTCGGCACTGGCTTCCT
TTCCAAACCATGCACTGCAAATGACCTCTGCCCCTTCCTC
GACCCAAAGTCTCCTGGCTCCTCATCTGACAGGGCAGGAT
CTTCAGGCTGATGCTGGGATTCTTGGCACTATGTTTTTCT
CAGCTAACATGCGCCTCTGGGCTCCTGTCTGCCTGTCTGC
TCCTAGGGTCAGAAACCCACTGGTTAGACGTGACATTGAT
TTGGGCTCTTAGGCTCCCAGAGCAGCAACAACACCTGGAC
CCCTCTCTGGCTCTGCAGGCCTGGGTGGCTTGGTTTCTAG
GCATTTAGGTCTGGGAAGTGTTTCTGGGGTAAGACCAAAA
GGAGAAACAAGTTGCTGCAGCTTGGTCTAGGTGTCACTTC
CTGTCCCAAGGGAAGGTCTCCTATGGAGCATAATTAAAGC
TATACTCCTGGACAGGGATCCACAGGTACCCAGGTGGCTT
CAGTCTCCAGATCTAGAGGCCAACCTTTGACAGGAGGGCC
CCTCTAGACCACCATCATGTCCAGAGAGTTGGAAGCTATG
GCAGGTCAGAAACAGAACCCAAGAGTCCCAAATTCCACTG
CCAGGGTCAAGAGTTTCTGTGGTGTACAGTGAACGTTCCC
CCTCCCCAGCCCATGTATTCCCCTTTTTGATAATAAATTT
GCCACTTCAGCTGGTACATGCTAAAAGAGCAGGCTAAATT
CCCTTTTTTAAAAGAGGCTTCCCAAGGAAAACTACCCTGT
GGACTGCAGTTGGAATTCCAGTGTCTGGGTAACTCCGGTG
TTTTCACATCGTCCAGGGCTACCACAGTGGCATTACTGTC
CACCCTGTGTATAATCACAGTTGAGTGTCTTCCAGAAAGA
AATGAAGAGTCAGAACCCCAGGCTCTGTTCCCATGCCTAC
CACTGAATTTCTGAATTACCTTTGCCTGATCATTTGGCCT
CTGTTTGTCTCAGATCTTTCCTCATTGGGTTTTTTTTTTT
ACTCACTCTATGAGGTCTGGCTGTAAATAGAAATTGAGTT
TAGTGTGTCTAGCTGCTCAGCAGGTTAATGTGAGCTAGAA
AGAAATTATTTAGAGACTTTACAATGCTTTTAAGAACCTA
AAACTCATCTTTTTGAGTTCTGAAAAGGTTGTGATGCTAG
AAAAGTGAGAGATGTTTAGCCCTAGGGGAAACAAAGGGGT
TATTTTCAAATATTTAGAAGTTTAAAAGACTGTCCTATGG
AAGAACCAGTGTCAGGGTACCCAAGGGGACTTAGGAACAA
GAGGTAGAAGTTTTATAGGAAAATGGATTTTGACTCATTA
TAAAGAACTTTCTGATAGTTGGAGCTGACCCAAGAGGGAA
TGGGTCAGAGGGGATTCAAGTCTGAGATGAGAGGTTGGGT
CTTGTCTCAGACTTGATGACTTAAAGTTACTTCTGACCTT
AAGTGAAGAGTTTGTGGGACAGGGAGGCATTAGCAGGGAA
ATTAAGTCATAACCTGATTCCATGTTAGCTCCCATTCACA
GCTGAACAGGAACCATTGGTGCTGGGGAGCCTGTCTCCTG
GAAGGTTCTCCTAGCATCCCCCTTTGCATCCCCACTGTCA
GCATCCCCACAGTAGCATCCCCACTGTCACATTCTGCTAG
GTTAGGCTTCTCTTTTATTTGGGAGCCTGTGGATCTTCTA
GCTGCCAAAGAGCAATGATAGTTCTCCATGCTGTATCAAA
CCCATTTCCTAGCACTTTTTCCCTTCTCCCCCATTTTACA
GTAAGAAACCTGAAGCCCAGAGAGGTTAAAGTGTCTTGTC
CAAGCTCCCCCACCCCCATGATGAATAATAAACAAGAACT
GAGCTCCCTTCCTCAGACTTGATGTTCTTAATCTCCACCT
ATGGGGGCAGAGTGGACTTCAGTCCAGCAGGTGCCCCCAC
CCAGACACCCCAGCACCCTGCTGGGGTTTGGATAATTGTA
CTGCATTTGGCTCTCCCTACTTAGCTAGAAGAGAAGTCCT
CCTTGAGGTCACTCCCTCTTCTTCAGTGATTCCTAACTTT
GGAGGGCTCTTGGACCTTTTTGATATCTAAGAAAAGTTAT
AGACCCTTTTCCCCAGAAAAGTGTACGTACAAACAAAACT
TTACACACAGAGATTGTGTGTAATTTCAGGGGACTCAGGA
AATCTCTGAAGCCTAGCTGTGGAGCCCAGGTTAGGAACCC
CTACTCTATCTGGTCATTGGGCATCAGTCGTGGGTACTCA
GTTCTCACATCGTCCTAGAGCCCTGGTGAGTGGGTGATGC
CTGCAGATAAACAGGAATCTATGCACTCTATTCAGGTGGG
ACCTTAGGGGTCTTTGTGTAGACTTGTAGGCACTGAATAA
AAGCCAATCATCTCCTACACCTTGGCTAATGCTCAGAGCC
CCTGACCTCTTTATATGACCCAAAGCAAATTATTCCTGCC
ACCTGGTAGGAGAAAAGGGCGTGGTAAATGAACAGGGCTG
TCACTCAGATTCCAGGTGAAGTGAGCTCCATCTCCTCCAG
CCTGCTTCTGTGGGGTAAGCCTAGGTGTCCTACATGTGAA
CATGGAGATGACCTTGGAGGGAGTTGGGAGCGGCCTTATT
TGAAGACTCTGGCTAGTTTAGAACAATCCAGAGATCTGAG
AGGCAATTTAGACAGAAGTGAGAATTATTAGAATTTGAAA
ATGGGTTTTGGGAAATGGAATTCCAATCGACTCCCCAGTA
TTCAGCAAACATTTACTAATACTGTTACTATAGACTCGGT
TCCTCTCCCCAAGAACCTTTTGGTCTAGTGGAGAGAAACA
TAAGTAAACAGATAATATAGAGTGTGGATTATCCTTCTTA
ACAAATGGAGTAGAGTACAAATAAATCAAAACCGTAGTTA
TTCCAGAAATTGCCTAGCATCCATTGCATTTTGGCCGGTG
GCCTATTTACTTTGCCCCAAAAAGTTGACTTAAATATTTA
CTACTAGTCTGAAAATACATCTGCTTTCCTTGAGATCTCC
TTGCCTATTAATTAGACCACGACCTGTCAGGGGTCTTTTC
CTGGGAGATAATTTATTCTTCCTCTCCACTGGAAACTAAA
TACGGGAAAGGGGCTTCAGTTACAACAGAGAGATGTAAGT
TAGACCTTAGGAAGAATTTCCCCCAGTCCAGGTTGAGAGA
CTAAGATTGCCTGATGAAGATGGGCCTCTCCACAGGACAG
CTCCAGGTGTGGGGGGGCACCTAGGTTGGTTATGGTCTGT
CCTTGTCTGAAAGCAAGGAACATTCAAGAGACGGCCCCTG
TGATTCTCCCCACAGGAACTCTGAGGTGCTCTGGCCTGAC
CTCTGCATTGTTCTCACAGCCTCTTGGTCTGAGGCTGGGG
AAGGGGAGCAGATTTGGGTCCTGTTGATTTTTGCACCTTT
TCCCATTCTGAGTCTTCTTTCCAGTCAGGACAGTTCAACG
AGGACATGATCCCCACAGTGGGCTTCAACATGCGCAAAAT
CACCAAAGGGAATGTGACCATCAAGGTGAGGGGTAGGAGG
CTGAAACTCTAGGCCCAGGCTAGGGGCATGCAGAGGACTG
TGTGTGTCTGTGTGTGTGTGTGTGTGTGTGTGTGTTGGGG
AGGGCAACAGCTGAAGCCGCTGGGAGCAGCAAGCTAAAGG
AGAGCAGAGGCTTGGGTCCCCTTGCTGGGGAGCTGGGAAA
AGGGAGTAGAGAAGGCTCCTGAGGGAGTAGAGGGGGACGG
GGAGAGAGGAGGAGAGCTGGAGAGAAAGTGGGGAGGCCAG
GGGGCATAGGGCAGGGTAGGAGGGGGCACTTGGGAGCCAA
GATGGGTTTTGGTTGCCTGCCTGCCACTGAGGCTGTCTCA
TACTCTCCTTGCTCAGCTCTGGGACATTGGGGGACAACCG
CGTTTCCGCAGCATGTGGGAGCGCTACTGCCGAGGAGTGA
GCGCCATCGTGTAAGTACAGGGGCACGGCCAGGCTATAGG
ACCCTTCAGCCTTATCTGGCTTCCCCCAGCCCTGCTGCCT
GCGAGGACCTCCAAGGCACAGGCTTGGATTAGACATAATC
CTCTATTTGTGGCACACTGTCCATGCATGGCCTGCCTTCA
TTTTGCATGCTGCTTGTTTCTCATTGGATAAATGCTCTGG
ACACCCACTGCCCAATTTAAGAACCAGAGCATCAGCCAAC
CAGATGTACCTGTGCATTCCTCCTCATTGTGTCCCTGCCT
CCCCCAACCCATAGTCACCATTGTCTTGAATTTTGTATGG
TTTAAATGATTTATTCCATTGTAGGGTGTTTTTTGTTTGT
TTGTTTGAGACAGGGTCTTGCTCTGTTGCCCGGGAAGAGT
ACAGTAGCATCATCGTAGCTCACTGCAACCTCAAACTCCT
GGGCTCAAGCCATCCTCCTGCCTCAGCCTCCCGAGGCAAA
TAAAATTATTTTGTTTAAAGACATGGTCTGCCTATGTTGC
CCAGGCTGGCCTCGAATTCCTGGGTTCAAGCAACCCTCCC
ACTTCAGCCTCCTGAGTAGCTGGGACTACAGCCATGTGCC
ACCACGCCTGGCTAATTTTTGTAGAGATGGGGTCTTGCTA
TGTTGCTCAAGCTGGTTTAGAACTCCTGACCTCAAGCGAT
CCTCCTGCCTGGGCCTCCTAAAGTGCTAGGATTACAGGCA
TGAGCCCCTTCACCTGGCCATTCCCTTGTTTTTTTAAAAT
AATTTTATTCAGCTGGATATTGTGGTACATATCTGTGGTC
TCAGCTACTAGGGAGGCTGAAGCGGGAGGGTTGCTTGAGC
CCAGGAATTCAAGGCCAGCCTGGGCAACATAGAGAGACCA
CGTCTTTAAATAAAATAAAATTTAAAAATTTTTTAATATT
TAAAAATTTTATTCTATACATATATGTATATGCCCAAACA
ATAGATTGTTTAGTTTTCCCGAAAGAAGAAACAGTAGACT
GTGGTGCCTGATAAAAAAGGAAAATCTTCTGGGGTTTCCT
TTGGTTTTTTCACTCTAACCTTGTCTAGTCTTTCCATGAA
AACATAAGTGGGTCACTTTGGGAAGGACTTGCAGCTAATC
CCAAAGAGCCCAAACTTTGCCACATGAGTCCTGGCTTCCC
CAGAGTAGGACTTTGGAGGACAGGAGAATGGCAGGCCCCA
AGAGTCCCTGTAGCTTTTTACTCCCATGGATCCAGAAAAC
ATTCACTGAGCAGCATCCTTGAGCCAGGCCAGGGTAGGCC
CGAGATCCAGAGCTGACCAGTGTGCTGTTTTCTCCTCCGA
GCTGCAGCTCCTTCTCTTCCTTCCTGCCTCCCAGCCTGTG
GGGTCAGCATGTTTGTTCCCACCCTGCCGTCTTTCCCCAG
GTACATGGTGGATGCTGCTGACCAGGAGAAGATTGAGGCC
TCCAAGAATGAGCTCCACAACCTGCTGGACAAGCCTCAGC
TGCAGGGCATCCCGGTCAGTGGACCTAACGGAGCGGGAGG
GGCAGGGGGCTCAGCCAGGGAGTCACTGGGGGCAGGTGAC
AGCCAGGCATTGTGGAGAAGGAGAGAGGAAATGGGGGACC
CAGGAAGCCAACTCACTCCCCAGACCACCTGGACACAGCT
GCCTGAGACCTAATCCTTGCCCTCCCTTCTCTGTAGGTCT
TAGTCCTGGGTAACAAGCGAGACCTCCCGGGAGCATTGGA
TGAGAAGGAGCTGATTGAGAAAATGTGAGTTTTGTGGCTT
TTTATACTTCCTGCTCCCCCAATTCCCCAGCTACCAGACC
TGCAGGCCGGGCTTGTTGCTGTTCCCAGTATTCACCACAC
AGTGGCAGCAGAACCCGCCTCTCCAGGAGCCTCGCCCTCC
ACACTGTAGCCCCTTGAGTGAGGAAAGACTCTGGCCTCCC
CTAGCCCCAGGCCCCCCGGGAAGTCCTAGCCTCAGCAGAG
TCTACTCTGCTTTCCCCCCAGGAATCTGTCTGCCATCCAG
GACCGAGAGATCTGCTGCTACTCCATCTCCTGCAAAGAAA
AGGACAACATTGGTGCGTGGGTTTAGGGAAGTTGCTGTGG
GAAAGGGCGGGGAGGGGAGAGACATTTCTGGGTGTTTTAG
TGGTTCTCAAAGGTTTTCGTTCCACACTTTCATTTAAGTC
CAATGCTCCGTAGTTCTTGGATAGAACAGGCAGCCAGGAG
GCCCAGATTCTGAGCAGTATCCCAGCTCTGCCTCAACTGG
CGTGTGACCTTGGGCAAATCTCTGGGCCTCACTTCTTGCC
TCTAAGATTGTAGGGCTGCACCAGGTGATTCTCAGGCCCT
TCTGGCTGTGGCACACTGTGGCTCTGTCTCTCTCACAGTG
CCCAGATTCCCTGACCACCATTCGGGGCTGTGTGGAGCTC
GACGGCTCTGGACTTTTATGCCCTTGGGTGTGGTGCCTGG
CCGCAGCGTGGGAGGCCCTGGGCTTACTGCCCGACTGCTT
CTCTGCCCAGCCCTGGAAGGCCTTATAACCTTCTCACTTG
TCCCCCTTAGACATCACCCTACAGTGGCTTATTCAACACT
CAAAGTCACGGAGAAGCTGAGACTGCGGCCCCTCTCCCTC
GGACCAGGGACCGTCATCTAAACCCGAAGCCAAGCTCCCC
GCCCACCCCCGTCGTCCCCCCTAAGCCCACCCCTCCTCAC
TTAGTGTTGGAGGGCCTCTGGGATCCCAGAGTCCTGTTCT
GCTGAGGTTTGAACTCCTGTTTTTATTGTAAAATAAATTG
GCCCCCATTCTGGTCCCCTGACTTCTCCCTCTCCCCTCTG
CCTTGGTCCCTTCACCCAGCCCTGCCTCCCTCCCTCACCT
CCCAACACCTCGGCCCCACTGCCCCTGCCCTCCTTGCCCT
CCCGTCCCGCTCCCATACTTCCCTTTCAACACTCTGTTAT
TGTCCTGTGTGTACAGTATATATATGTATATATATTTTAA
TTTTTTAATTTAAGCAAAGACTAAAATCAACCATTTGATG
CTGCAGAGGCCATTCAGGATCTGGGAGGGGGGCAGTCTGG
AGAGAAGGAAAGAGATGCTGGTTGGCTTAGGGCAAGTTCA
GATCAGGAAAGGTGGAGGCTAGCACCTGGGGCAGGTACCA
GCCTGGGCACTGGTGGCCACCCCTGTCCTGCGTGTGTCTC
CACCCCCCAATCTGGCGTGTCCCTGCCATGCTTGAATTCC
ACAGGCTGGAGGGAGCCTCTGGAGGTGCCTCTCCTCTGCT
CCCAGCCTTGGTAGGGCCACCGGGCATAACCAGGTGCCAG
AGACCACCAGGCCTGTGGGGCAGGAAGCCAGTGTCCATGC
CGCCCCAGCACCCCCTCCTGCCTATTCCTGGCTCCCGGCT
CCGGCCCCTCCCCAGGGCCCCCCACCTCCATGGCCCACCT
CATTTTCTGTTCTCATTTTGCAGAGTTGCACAAGGAGAGA
ACTCAGCTTGGGGGGTTCGTTCTTTGGGTTTTGTTTGTTT
ATTTGTTTAATTTAATGATTTGTAAAGTGATGTTCCTCTT
CCTTTTTTACACTTTTCAGCTCATATTTAACCTCTGTTTG
GAAAATGATTCTTGTAACTGTACATTTTTTTGCCTCCTAA
TAACAACAACAACAAAAATAAATGACCAATTTTGTGTTGG
GGGGGTGTATGGTACCAGTTATTTTCCCGCAGATGGCATG
GATTGACCGGGCAGGCCCACAGGGACAGCAGCACACCCCC
GCACACTGGGCACAAACAGAGCCACAGAGAGCCACGCCCA
CAGAGAGCAAGGCACGTGCTCACTCTGGGGACACAATGGC
GCTGCACAAAACAGTCTCCCACACGTGCAGCTGGGCTTTT
GCTCTGCCTCCTTCTCATGCTCTTTTCAGACTTTCACGTA
GTCCAGCTTTGAGCAGGCAGCGCCAAGGGGAGCTTTGAGG
TCTGCTGGGGGCGCTGCCCTGGGCTTGGGTTGTAGTTGCA
GAAGGGCAGGGGCTGGATGCTGGTTTGTGCTGGGACTGAG
TGTCCCTTTCCTTATAACCAGTTCAGCGCCTCCCTGTCCC
GGGCTCAGGATCTCCCTGCAACCAGGGTTGGGGCAGAACC
AGAACTCTGCCCCCACCCCAGTCCCTACCCTGGGACCCAT
TAATTGTCCTGATGGCTTCGCCTCCTGCTGCCTCTCTGTT
GGTGGCAGTGCTACCGGCTTCCCGGAAGGAGCCCTACCCT
CCATCCCCTGCTGGATTCGAGTGCTCCCCAGCCTACCGTT
GGAGCCGGCCTTCTGCACTGCCCACAGTGCTGCCACAGAG
CCCCCTGGGCCTGCTTGCTCACATCTGAGACCATCTTGAC
CTAGTTTCACTGTAAGCCCCGCCTCCTCTGCTCAGCCTCC
CCTTCACCCTGGAAAATGGAGCAGGCCCCTGCAGTACACC
CATCCCTTCTCAGCCCTCCCACCGCAGGAAAAAGGAGCCA
GCCACATTTTCCCTCAGTTCTGGGAGGGGCCCTTGACCTC
CCTATCCTAGGCCCTCCCAGCCCCTGCCCCTCGTGGGTGC
CCAGAGCCTCCTCCTGGGTGCACTTTCTAGTCATCAGAGC
TGTCTGTCGAAGAGGGAAACATCCTGCCTGGAGCAGCAGC
TCCCCATAGCCAGAGAGTTTGAGGAAAGATTGGGAATGGA
CTTTGGCAACGAGAGCTAAATGATTCCAGGGTGCCTTCCA
ACTCCTGAGGAACAGGAGACATGCTCTTCTGGTTAAGGAG
GTTGAAGGTGGCCCAGGCTCTGTGCCTTGCCCTCTCCTGG
CTGCAAGCGTGGCTGGGTTTGCCCATGACCTGGGAGCCTG
GGGGAGGAGCAATAGTCATTCATCTGGGGCCATTTTTCTC
AGGTCCTGTCATCCTCCAATGAGGGCTCAGGTTTGAGATT
AGAGGGAATGAGCTGGTTACCAGTAAGCAAGCAAGCAGCA
TCCCACCACAGTGCCTGCATGCAGCAGGTGCCTAATATGA
CTTAAAGAACTTGTTAAGCTACTTCAGGAGGCTGAGACCA
TTGGATTGCTTGAGCCCAGGAGTTCAAAGCCAGCCTGGGC
AACATGGTGAGACCCCAACTTTTTTTTAAAAAAAAGAACT
TGTTAAAGTTGAGCAGGGGACAGACAGTGAGTGTATGTAA
ATCAGCATGTTTGGGGCCCTTTGATGCCAAAACCTGGATG
AATTTAAGAATACCCTGGCCAAGCCTGCTCCATAGTACTA
GAGAATTGAATTCCCAAAGGGGAGGAAGGAAGGAAGAAAA
GGTGCCAAGCACCGTGCCAGATGCTTTGTATATCTTGTCT
CATTAAATGACCATAGACCTCTGTGAAGGAGGGATTGTTC
CCATTTTACAGATGAGGAAGCTGAGACAGAGGCTAAGTAA
CTGCATTCGAGTTCCAGGATAAATGATGGAAAGGTGATCC
CCCAAGTGGGTTGGGGAGACATAGTGGATTGCAGGCCCCG
TCACCCCCCCACAACCAGGCATTAGGGTCTGAAGGCTGGT
CTCCTGAAGTCTGCTGAGTGTCAGTGCACCCCAGCTCAAG
TCCACCGCCCGCCATGTGCCACCCTACCCCTACCCCAAGC
CTGGGACCCCTGAGCAACAAACCCCACATTGTTTCCCCAG
CTGGCCCAGGCTGGAGGGACAGTGGCTCTTTCCCAAGGCC
GGCTGGCCTGCTGACTGATTCTGCAAGCCATTCACGTTGG
CAGGCCTGGGAGGCGGCGGTGGCAGGGCCTTGAATTCACC
ATCTCCCCCCTCTCTGTCTCTGAGCCGGCCAACCAGCAGG
AGGGAAAGGCAGAGGGTGCCCCCCAAACAGGATGCTGAGG
TGTCCCCCTCCCCTGCCCAGAGCCTTCCATCCTTGGCCCT
CCCTCCCCTTCCGGACTTCACCTCGGTTCACCCGGCCCCC
TGCCTACATCCCTTAGGAAACTTGGTGGGTCTGGGACTGG
GGGACAAGGGCAAGGGCAGAGAAGGAGTTGGGGGAATTGT
GGAGGAAGCAGCCCTGGTAGCATCAGTGCAGCAAGCCTGC
CTTCAGCCCCCTCTCCACCATGCACCCCCACCATATTAAG
TTTCTACAGACAAAGCTGGGGGCTTCAGTCACCGTGGCAA
CAGGTCTGCTGACAAATGGGTGGGTGTCATTCCCCAGCAC
AAAGGGTGTGCGCATGGCAGCATCATCACCTAGCAACGGC
CTCCTGCTCTCTTGGCGGCGTCACCCGGCCCTGGGGGTGG
GTGCCAAGGAGAGAGAACAAGGCCATTAAGATCCCCAGGA
GAGGAGGAGGGAAGCTTGGGTACAGGGCGGGCTGAGGCCA
AGGGACGTGGGTGGGGTGGACAGAGAATGGAGCCCAGGGC
ACTGGGAACCCCTTGCCCCTCGCCATCCCTGCACCCCTGG
GGGCCCTTCCTGAGGCCCATGTGGAGGTTCTAGGTAGGTC
TGGTGGGCAGAAGTCTCTGGTAGGACCCGAAGCTGAGCTT
CAGACAGGGGAGGGTGGCTCTGAGGAAAGCTGGGCTTCCG
GGGCAGGGAGAGATTGGTGGCCCAGGCTGAGGCCTCACTT
CTCAGGGACCAACAGGGCTAAGGGTGCTCTTTGGAAGGCC
CCAGAGGTGGATCTCGGGGAAGTGGGACTTCAAGGGCGGG
GGACAGCAGGAGGAGCTGCAGAGTCTGTTGGGGACAGTAA
TGGAGCTCTGGCAGGAAGGGTGGGGTGGTGGGGCGGGGTG
GGGGCAGGCCGGGGGCAGGCAGCTGGGCTGTCTACAGGCA
AAACACTCCATTCTAAGAAACTGAACAAGAGCAGCTCTCA
GAGTGAGAGTCTGGGCAGCCCTGAGGCTCACGGAGGGAAG
GCCATTGGATTCCCTCAAATGGGGGCTTTGTGGAGAGAGG
GCCAAACAGACATGGGTGCTCCAGAGGACATGAGTTCACA
GCCTTTTGACTTCCCAGGGACTGCTGGGTTTAGGCCAGGA
TAAGGACTTAGGCCCCCCCACCAGCTTCCCAAGCCTTCCA
TCCTCTCTGTCCCTCAAAAGCCATAACACCCTTACAGGGC
AGAACAGCAGCCGCAGGCGAAGGCCAAGGCCAAAGGTGGT
CAGGAGGAATTCCCCCAGAGTCCTGCCTGGCCCAGGGAAG
GCCCAGGTGCATCTGGGCTCTGCCAAGATCTGGCACAAGA
AAGTGCAGTGGGAATAGGGGTATTTCTACCTAGTTTATTG
TTTTTCAAGATGGGCCTTCTATAGGAAAGCACCTAACAAG
GGGGGCTGGGACAGGGCAACCCAGAACATCTCAAAGGAAG
GAAAAGGAAGGACAGAGAAGGTGCCAGTAATGGGGCACCC
AAGGCTGGGACAGATCTGGTCCAGGGAAAAGGGTACTGAG
CCAAGTTGGGCTGCCCCCAAGGAGCCCCCACCCAGGATGG
GGCTCCAGGGTGAAGGGTGGGGAGATGATGCTCAGAGGGG
GCACAACTAGAGTATAGTCAGGTTCCTGGGCAGAGAGAGG
GAGGAAGGGCTGGAACCAAGAGATGGCAGGCAAAGTTCTG
GCTCCCAGCTGGTGGGACTGAGTTTCCAGGCAGTTCTAAG
GACCTAGAAGCATAGCTGCCCACCGGTGGAAAGGACAGGG
CTGGAAGGCCCCACAAGTGACAGGAAAGGCCCTGCTTGGG
GAGGGGGCTTTGACATCCCCAAACCTCAACAAGAGGAACC
AAATCCATCTCTAGACAGCAAGACGGGCAGCAAAGCAAGA
CCTATGGGGAAAGAAACGGCAGACACCAGCTGGGTGGCAG
CTCCGCCCCGCCCCTGCTTGGGCCTCAGCAAGGTGTGCCC
AGGGGCAGGAGGGGAGGTGACTCCCTGGGCTTGTGGAAGT
AGATGGAGGAGGACACCTCGGTCTTGAGCTTGTTGTCCGA
GCCGTCAGTGGCCGAGGCCTCTGAGGCCCCGCCACACTCC
TCACAGCAGCAGCAGCAGCAGCAGTCCAGGAAGGCCTGGC
CCAGCGGCTTGCAGATGCACAGGAGGAGCACTGGGGTGAT
GGCGCCCTTGAAGAAGGTGGAGAACTGGTTGATGAGGCCC
AGGAGGTCCAGGGTCTGGCGGGTCAGCTCAGTGGAAAGGT
AGGCCACCACGATGTTGCAGACGTTCTCGGGGAGGGTGCA
GCAGGCATAGACCACAGTCAGGCCCACCACAGTGCTGTTC
AGCTGACTCTCGCACTGCTCGTGCTTGCCTGCCCGGCACT
CTGGCTTCCTCCCCGGGGGGCCCCGCACCCGCCACGTCAC
CAGTTGGCAGGTGATGGTGAAGAGGATGGGCAGGCAGAAA
TAGCAGCCAAAGTACCACCACATGCGGGCATTCTGGTAGG
TCATCACCAGTGAGTAGAGGGACTCGGGCAGGCTGGCTGA
GGGCTTCATGATGCATGAGTCCATGGTGCCTGTGGTGGGG
GCAGGCTCCTGTGCCAGCTGCCACAGCAGGAGCTCAGGCA
CGGCCAGCGTCATGGAGCCCACCCAGATGACAGCCAGCTT
GGCCAGGATTGACTGGCACCGCTCAATGGGCCTCACCTTG
GGCAAGGTACTGGTAGCCACATGGAAGCGGTCAATGCCCA
GGGCACAGAGGCTGAAGGTCGTGACTCCTAGAGAGGAGAC
CTGTGGGCAAGTAGGTGGAGGAAGAGAGAGGCACTTGGTC
AAAACCTATGGGGACAAGGGAGGATGACAAATTGAGTGAT
AAGCATAGAAATAATAGAAATGATAACACTACTATTTAAG
GAGCATTTTCAGGCACTTGCCACACTGCTGAGGAACGGCA
GGGTTGAGGCTCACACACACACACACACACCCTTGCCTCT
TCTCACCTTGTCTTTGCCTCTCAAGCTAAGGGACAAATGG
CCTGACTCCCGCAGACCCCATGCTCTCTGAGAAACTTTGG
AAATTCATCGCCAAGGAAGAACCAAGACAAAGACACAGAA
GTTCTGGGTCTTTGCTGGTCCTTCCACTTCCTGCATCCTA
TTTTTTGCACAGATCGGGTGAGTGGTGTTGGGGAACATGG
CGCGCACACACACACACACACACTCTCTCTCTCACTTTCC
TGGCCCTGTCCTGAAGAGGGGGGCCTGGCTGCGTGGGGAA
GCAGCCCCCCTCCGAACCGGCTGTACCCCCTATCCCCACA
CAGTATTCATTGAGCACACAGGAAAATCACCCTGTGAGCC
AAGAGGAAGAAGCCAGAGCAGCAGGGGAAGAAAGCGCCAG
AGAGCATAAAGGAAGAGGAGAACCCTCCCGCGCTATCAAA
TGATGTTCAGCCACACTCAGGGATTGTGCTCAGATCCCCC
CTCCTGTCCAAATTCCTCCCTCTTCTGGCTGGGGGAACAC
AATCCCCAGCTTATTAGCACTGCCACCAAGTGTCCTTTGT
AAGAACCCCAACCCCCTCTCTTGGCAGGGGAGCCCAGGCC
TGCAGAGAAGCAGCCTTCAGACTTGAGCAAAAACACCAGT
CTCTCTCCTTCTTTCCCTACATCTCAAAAAATGTCGCAAG
TTTATTCCAAGCTGCCTTCTCCCGCTCCCTGCTAGGGGCC
ATCCTGAGATCCTCCCTGTTTGGGAAGGGTTTGGGGCAGG
GCAGCATGTTTTGCGCCCCAACTCCTACCCCATCGCCCAG
CCCAGAGAGAGGACACTCTGTCAGCCCGCAAATCATCTCT
ATCCCCCAGGAGGGATGGAGGGGTGGCCTAGGAGGACCGA
GGCCAGAGCCTGCATATTAGGTGTGTTGAGACCCACAACC
AGGCGGGGCCAGGCATTCACTGACCTACCAGCCACTTGCA
AGCAAGAGTTCACATGCGTCTGCCCTTCCCCCTTCTCCTC
TTATGCCAAATAAAAACCACCACCTATTGAATTGTTTTAA
TTCTAAGCACTCTATAGACATCACCATTTCATCCGTCAAG
AATTCATCCAGATGGCTATTACTGTTGTTGTCGTTATCCC
CAATTTAAAGATGAGGAAATTGAGGTTTAAGCAGGTTAAG
AAATTTACCAAGGTCACTCAGCTAGTGACCGGCAAAGCCC
ATTTTCTAATCAAGTCTGCCCACTTCCAAAGTCCTGTGTC
TAACCACTCGCAGCTCACCTGGGCTGCGAGCATGAGGTGA
TTAATAACTAAGAGGCAAAGGCTATGCCCAATTATAGGGT
CTCCTATCAGGTTGAAGTACCTTTGGGCCACCATTAGGCA
ATCTCCCTTGCTTGGGAAGGACAGGAAAGGACTGTACCAA
CTGCTGAGCCTCAGAGAGTCTGTCCAAGTACAAAATCATC
ATTAATACATAGTGAGTTAGAGACAGACCTGGGAATAGGA
CCTGTGTCCAAATGCCTGATGCTGGTTCCTTCTCTAGCCA
GGCAGGTCACCCATGTCATGCAGCATCACCCACAGAGGAA
CAGCCACAGTCACTACAGTCCTCAATATTACCCCCCATGT
AGCCAAAATTTAAAAGGCTGCTTACTTATTTGTCTTCTTA
TACAGAGACAGTGGCCTTGCTGTGTCTCTGTCATAAATGT
ACCTATATTGGTATATTTTTGTAGTGTTTTAAGTTGTCTC
TATTTGATCTACACATCCTTCAACACCTATGGACTTATCC
TAGTATGGAAGTTCCCAGAAGCAAGGGCATAGTGATAGAC
TTTAGAATTGTGGAGCAGGCCAGCTGGAAGGGCCATCTGG
TCTACCCCCTGGTTCGGGGCTAAGGAAACTGAAAAGGTAA
TGCAACCTGCCCAGTGACACCCGGCATGTCAGTGGCAGAG
CTGAGACTAGAGCCCCCAACTAGCTCTAGTGCCCAGAACC
AGGTCTTCCCTTTCAGAGAGGATTTAGGAGGTTGCTGATG
GAGGTGACAGCAATGATGACCAGAATCACAGTAAGAAGGG
GAAGGAAGGGTCTTTCCATCTGGTGTTTGTGTTCACAGGG
AGTAGATACTGACTTCATCACGGGGGTCTGCAGGAAACTG
GGCTCTCCCCTCAGGCTCTGCATAGGGAGGCAGGATACTG
AGGGATAGAGAAGGGGAGCTATGGGTACAGGGCAGTGGCA
TCACGCATAAAGGGAGGAAAAGGAGGCACAGCAAAGGGAG
GCGTGATTTCTCAGGTGGAATGACGGAGGAGGGCTAAGGC
AGGGTGGGGCAGCTTAGGATCTAGGGGAAGGGCAAGACAT
CTGCCTTGAAGTTGCTCCCAAAGCAGAAGACCAGGCTAGG
GCTGGAACCCAGTCGTCCTGTACACCTGCCTAGTTCTCCT
GGGAGCAACCAGAAACCAGTACTATATTTGCATCCTTCCC
TAACGTATAGGAGGAGAAGCAAATCAGAGCTCCAAGGCTC
TGTGTGCCCACAAATTCCACTTCCAAGGGCCTGCTAGAGA
CTTGGAAGACCTTCCCTGGATGGCAGCCCCACAGCTGAGT
TCTAGCAGGATGTACACTCACCTCCATGAAGGGCACGGCC
CGACAAGAAATGTCACCAAGCAGCCTCTGCTTGGTGATCT
CATTGAAGATGACAACAGGGAGGCAGAAAAAGAGGACCAG
AAAATCCCAGAGAGCCAGACTTGCGAGGATGGAGTTCCAG
GCACTCTTCAGGTAGTAGCTGTGCCACACGATGCACATGA
CCGACAGGTTGCCCACGATGCCCACAGCAAACACCACCAG
GGCCAGGAGCATTATGGCATAGGCACTGTAGGAGTTCTCG
GTCACAGGGTACAGGGGGTTCTGGATCTGCAGCCTCTGAC
CCGGCGGCCCCGTCAGATTGCCCCTCAGCTCCTGCCCGCT
GCCTGGGGTGCCCCCGTCTTTGTCTGGATTGGGGCTGGTG
GCCACCAAGGGCTTGGTGGGCTCCAGGCCAGCAGGGTGAA
TGGGCCGGGGGTACTCGGCCCACTCCTCGGGCACATACTG
CTGCACCCCTTTGGCCTCCTCATCCTCGGTGCCTCTCTTG
AGTCGGCTCTGCTGCTCCTGGGCCTCAGTTCTTCGCCTGT
CTGAGTGCAGAGGGGCACCCCCAGAGACCCTGCTCGGTCC
CACAGCCAGCACCGCAGCAAGAGAGATGGCCAGGGGCCAC
AGCCACCGCATGGCCGGAGGAGCAGGAGGCAGCTGCCCCA
CAGAGAGCAGGTGAGGGCAGGGTGCCCAAGTGCTGGGCTC
CAGAGAAGCAGCTGGTCAGCTGGGTCCGCCTCCAGTCAGG
CGTCTGGCATCACCCGCCCTCCTTCCCAGCCTCTGACCAG
GCTGGGCAGGGCCCTCTGCTGGACGCACAGCACTCTTTGC
TGCCCTCATGCATGTCGTCCTGCACGACTCTCCCTCTCAG
GCCCCACAGCACGTCCAACTGTGGGGCCCTCAGAGGCACC
TGCTGCAGGCCACTGAGACCAGGGAGGAAACGTGGCTGGC
CTAGGGTGACACAGTGAGGTCGGGGCAGAACGGGAACTGG
GGCACAGGTCTCCTGATCCCACCTGCTTCTAAGGCAGCTC
CTACATTCAAAACTGAACAATAACAATCACTGTCATTTAC
TGAACACTTACTAGGTCCTAGCACTCGACTGGCTTTTCAG
TTAGCCTCACAACAGTTCTATGGGGTAAGTGCTATTATCA
CCCATTTTTCAGATTCGAAATCTGAAGTTTATAGAGGTCA
GTCACTTGCCACATAGTTGGTATGAGGCAGAGCCAAGCCT
AGAACCTGGATGTGACTTGACAGCCTTTTAATTCGATGCT
GTTCTCAACAAGTAAGAGCCCATCCACTTGCTTCTTAACT
ACACAACTCCCTAAGGAAAACAACAACATCCAAAATTTTA
AAATACCACATTCTGACCCAGACACAAGACAGATGGACAT
TTGCGATAACACATCTTTACTGAGTACCTGCTGTGTGCTA
GACACTCAGTGTACAAAAATGTACAAGACCTCTGCTACCA
TGGAGCTTTCACTTCAGAGGGGGAAATAAATAAGTAAATA
AATAATTATCATTCAGCAAGATAGGTGCTATGAATAGCAA
GGGCACAACGCTGAAGGAGCCAGGAGCAGTTTGGTGGGAT
CTGCAAGACCTCCCAGGCAGGTGACATTTGAATGGATCCT
GAAAAATGGCTGTGAGCTCGCCTGACAGACTACGGGAAGG
AAGGATGCTCCAGGCAGAAGACGGAGCATATGCAAAGGCT
GGGTGATGTGAAAGTGGGTGATGTTCCCGCAGGATAGAGA
GTCTACCAAGAAGGCTGGGATGCAAGGGAGTGTGGGGAAA
GCACAGGCCCCGGGTGCAAGGAGGCTGGCGAATTCAGCAG
AGAAGGGGCCGGAAAGGACTGGGTAGACCAAGGAGTTCAA
ATTTTATCTGGAAGACAGTGGAGAGTACCACGGGTTGTTA
AGCAGAGAAACAATGATCTTGACCAAGTTATCTTAGAGAG
GTACCTGATGGGCAGCTGGGGTCCCAGAAGCTTGGAGCAG
GAGGATGCAAAGGCAGGGGGACTTGGGAGGCAGCAGTCTA
GGGGGTGGAGAGAACCTCAGATTCAAGGAAGACTAACAGT
CTTGAGGGGTAGGTGGGAGGACTGTGCATGGGAGGGAGAG
GCTGACCCCAGGCACAGGGTGGACAGTGAGTTTACCCACC
TGGGCAGGAAAGATGAGGAGCCCCTGATGGGGATGGGGAG
AAAAACTCTGCTTTGCACACATGAAACTCCACGCACCGTG
GGTCATTGGGGTTGAGATGCAGGAAGAACTATCTGCAGCT
GATGAGACTGGCTAGAGCAGGACGTGGAGCTGTGGTGGAG
GTGGGGTTGATCAGACTGCCAGAGAGCCTATGGAACACAG
TGGGGAGGGTGCCAGGCGAGGCCTGAGGAGTCTCCCGCTC
ACAGGCAGCCGGAGGAAGGGGCGCTCATGAAGAAAACAGA
ATAAAATGGGGAGAAGGCAGGAGGCTGTACTTCCGCTCCT
CAGAGGCTAGAAAAAGGGAAGAGAAACTGAGCCAGATACC
TGTAATCCCAGCTCCTGGAGAGGCTGAGGCAGGAGGATCA
CTTGAGGCCAGGAGTTTGAGACCAGCCTGGGCAACAACCC
TGTTTCTAAAAACATAAGGAAAAAATTAGCCAGGTGTGGT
GGCCCGTGCCTACACTCCCAGCTACAGTCCTGAGGCAGGA
GGATCACTTGAGCGCAGGATCGAGGCTGCAGTGAGCTATG
ACCACGCCACTGCACTCCAGCTGGGAGACAGAGCGAGACC
CCATCTCTAAAAAAAAAGAGAAAGAAAGAAAAAGAAGAAA
AGGAAAAGATCGGCATAACCTCAGAAAAAGTGTCACAGAG
GACCTGCAGAGGTCCATCCAGAATTCAGACAGATCAACCA
AGAACTCAACTGTCCCCCTCCCTGTCACCACCACCAGGGT
CCCCCACGGTGGAGGGGAGAAGCCAGGGCTCCTGTCCCCA
CATCCCACATCCTCAGGAAGGGCTGGAAAAGGACTGTAGG
AGATACATGGCAGGTACCACAACTGCGTCCCAAGCACCAT
GTGAGCATCGTGTGGTCCATCCTCAGAACTGTGCTTCCCT
AATCCTGCTAGAGAACTGCGCCGATGACCTGCCCTAGAGT
GAGTCATATCCTTCTCTCCTCCCCACTCCGATGGCATCAG
GTTGCTGTCATTGAAACCTACCACCTTATGCCTTGTGGCG
TGGCTATTTGGGCAAATAGAATCATCACCTGCATCATCAT
CACTGTTTGTTGAGCACTCACCAAGTGCCACGCTCTGTGC
TAAATGCTTGATGTGATTATCACTTAGTCTTTACATTATT
ACCTCAGACTCAGAGAGGTAAAGTAACTTGCCCAGGGACA
CACAGCTAGCAAATGACAGCTGGGATCCAAATGTAAGTCT
GTCCAACTCCAAAGCTGAAACTCAGAACCACTCCTCTGTG
TAGCCTTACAGAATTCTAAAGTAGGAAGAAATCCTAGAGA
CACCAACCTTCTCTTTTTTCGGAAGTGCACGCTGAAGTCC
AGAGAAGTCAAGTGCCAAGGCCAGGCACTCAGCAGTCCCA
TCTCTGCTATGGGATCCTCAGTGCTCCCCAGGCACGTGCC
CACAGAGTATAGACCCTAGCACAGGGCCGGCAGGTGGTGA
GCCGAGTTCGAGTTCTCTCTTCCTTTACAAATGCAAAGAT
GCCCCATCGCACCTCATGTTGCACCTTGCCCAGAGTAGGT
GATCAATAAACACTGATGCCTGAAAGGGTACCCCCCTGCT
GGTCTCTGTAAGGACAGTTGGAATGCCAGAGGCCACTAGG
TGGAACCAAATGTTCAGTGATGGAAGCTAAGTGCCTGGCC
TCAGACCTTCACCCCGTCTAATCCTAACCTGTCCCACTCT
GCCCAAGCCCTGCCTTTTTGTGGCTGGGCTGTCTGAGGCC
AGCAGAACAGAGATGACAGAGTGGGTTCCAGGAGCGAGAC
CAAAGGGATGGCGGGATGTGCCTACTGTTTCGCTCCTCCC
CTCCAGAGGGTGCCCAGCATGGGGCCCCCACAAGTGCTCT
TCTCCTAGCCCTGGCTCTACTTGGGGAAGATTCTTCTATC
TGGACCAAGCCGGGGGCATCACCCCTGTTCAGAAGCACTC
CGGGCAGAAAGCGAAAGCCTTTCCTAGCCCTCGGGAGTGT
CTCTCCATGATCCCAGGAATTCCCCATTCTTCTCCCCGGG
AATTTCCCCAGTGCTGGCTACAGAATAGGTACTTAGTTGG
GACAGGGTGGAGAGAGCCATTGAGGTGAGGGTGTCCAGGC
TGACGTGGAAGTGCCATCCATGAAAATAATAAGAGCTAAC
ATTTTGTTGAGCAGACTCCACGTGCCAAGCATTCTCCAGC
CAAGAGCACACTCTGGAACCAGACCGCCCGGATTTAATTC
CTGGCTCTCCCACTTACTAGCTGTGTATGTGACTTTGGTC
AAGTACTTAACCTTGATGCCTCCGCTTCCTCATCTGTAAC
ATGGGGATAATAACAAGCTTGTCGTGAAGATTAAGATTTA
ATGATGCCAGGTACAGTGACTCATGCCTAGAGTCTTAGCT
ACTCAAGAGACTGAGGCAAGAGGATCCCTTGAGGCCAGGA
GTTCCAGGCTTTCGTGTGCTGTGATCGTGCCTGTGTATAG
TCACTGCACACAAGCCTGGGCGAGATAGCGATACCTCATC
TCTCTCTCTCTCTCTCTCTCTTTTTGAGACAGAGTCTCGC
TCTGTTGCCCAGGTGGAGTGCAGTGGTGCCATCATAGCTC
CCTGCAAACTTGAACTCCTGGCCTCAAGCAATCCTCCCAC
CTCCGCTTCCCAAAGTGCTTCTGGGACTAGAGGTATGAGC
CACTGTGCCTGGCCAACCTCATCTCTTTAAAAAAAAAAAA
AAAAGAAAAGATTAAATGAGTTCATCTGTGTAAATCACTA
GAACAATATCTGGCACATAGTAAGCACTATATAAATGTTA
GCTATTGGCTATAATTAACTCATTTAATTCTCACAACAAC
CTTACAAGGTAAGGTACTTTTATTATCTTCATTTTACAGG
TTTGGAAATTGAAGCACAGAGAGGCAAAAGGCAGCCAAAA
AGGCAGGGAGGGCAAGTTCTGAGATAAGTCCTCCCCCTGC
CAGGGTTTCAGGCTTGAACAGTGACATTGATCTGGCCTAC
AGCTGGCACAGACTGGGGCTAGGGGAGGCAGCCTGTCTGA
GCCCACTGGCTCTCACTGTGTCAATTCCCCTCCATGCCCT
GGGCTCCTGGGCCCAAGGGGCGTTTGGGTCCTGCTCTGGA
GGACAGGTAAAGGGCCACGAGAGGGAAAATGTGCTTCTGA
AAGTCAAGGGATCCGACTCTGCTGCTAACCCGCCCTGTGA
TGTCAGTAATCACTCACTCATTTTCCAAATATTTGTTGAG
CACCTACTATGTGCCGGCATCATCCTTGACACTCAGGAAA
CAGAATGAACAACACAGCATGACCTCTGCCCTCATGAAAT
TCACATTCAAGTGAAGGAGGCAGTCACTGAAAAAGCTGAA
CTCCAAATGACATAGCTATAAATTGCGGGGAAGGACATGG
AGGAAATGAACAGGGTGCCGTGAGGTCATGGAACCTCTCT
GTCCTCCAGTTTTCTCCTCGGTAAAAGGTAAGGAGTATAA
TGCTGGGCCTGAGGCCTCACAAGGATGCTATCAAAATAAA
ATGCGGTCATTGTGAAGGCATTTGTAAAAGACAATATCAA
CTTCTATGATAATGTAAGTCAGTGGTGCTCAGTTGGATCG
ACAGGGTCAGCAACACCTGGAAATTCATTTGAAATGCACG
TTCTCAGGCCCCCTCCTGGACCTGCTAGATCAGAAGCTCT
GAGGGTGGGCCCAGCCATCTGGGTTTTAACAAGTCCTCCA
GGGGATTCTGACGAAGGCCACAGTCGGAGAACTACTATAT
AAGGTAGTCCCATCGCATTTGAATGGGTGCTTCCTCTGCA
GAACCTTGGGGAAGTGCTTGTAGGAGGGGACAGAGGGAGG
GACACTGGACCTGGGGGGCTCCCAGACCACAGCCTCACTG
AACCTCTGGTGAACGAGGCCCATGTCTCCCTATCTGTGTC
CTTGGTGCCTGGCATCCAGTAGATACATGTGCTTAAGGAA
AAAAAAAAAAAGAATAAATGGTAAGTGGAGGCAAAAAATT
GCCCCAAATCCTTCCTGTTACGTAATGCCAAAATCTCTTC
AATGGGCGTAGGAGATAAAAAAACTTCTGGCTTCCTCAAC
AAAAGAAAAACTTCCAACTTCCAACCATCTTCTACTCCTG
CCCCAAGATGCCCCTCTCCTCAGGGGACCTCTCACTGTGA
CTCTCCCCAGCCATGGTGGCTGGCTCCCCAAGAATGCCAT
GTTCCAGATATATCTGGCCATGGTTCCTCACTCTCCTACA
GCACAAACAAGGCAAGGCTGGAATGTTCAAATGCAAGGAA
ATGCTCAAGGATGCCAAAGAGATAAAAGCATAGCCTGTTA
CAAGGAGCATAACCATCTGGCCGACAAGGTGTCATCTTAC
CTTCCAGATCCCAGAGCCCCTCCAATGAAGCTCACAGCTG
GCACCCAGAGCAAGGAGCTTATCTACAAACATCTATGCTC
TTCCAAGTCCAGACCAAGAGAGGGCGTAGAGGAAGGTCCT
CTTCTGCTTACCTAAGGACTGCTCACTAGATTAGGGTTTC
CCAGTGACCCCTTCACTATCAGAATAACAGCAGGGACTGG
ACTTTCGGGATCCAACTGGCTGGCCCCATCAGAACAAAAT
CCCAAATTTTTATGAGATACATACATACTGTAGGAGGAGA
GAAAGTCATGTTGCTATTTGTTCAACAAACATTTATTGAA
TGGTTTTATGTGGCAGACACATCACTGACACCCAAAACCA
TTTGTTATTAACCCCTCCATTGACAGAGGTTACTGCCTTT
CCAAACAGTGCATTACAATTTAAATGGCTATAACGTGGAA
ATTACTCCCTCATTAGAAATCCTCAAGGAAAATCCACCCC
TTGGTTCTGGTTCTGTCCCCTGCAAGAGACAGATCTCTCT
CTCTCTCTCTCTCTCTCACACACACACACACACACACACA
CACACAGGACCCAGGTGTGAGGCACAGTCAGCAGGCATAA
CATCAAAGACATAAGGAGTAGGTTCTGGCCGCAGCAACTG
GTGGCAGTATGTGAGGGCAGCCAGCAGACGGAATGTTTGA
GGGAACCAGATGGGCTTGGGTGAGTCGAAGAAGGCTTCCT
AGAGAGAAGCCTTAGAAGGGATTTCTTCTGGAGCGGAGTT
TGGGTGGAAGTGGGGGAGCTAGTTTGGCAGAAAGGAGGTG
GGGCAGAAGTTCCAACAGGTAGGGGTCTTGGGGGAGGAAA
GACTGACTCCAGGAAGAGCCAGCCTGTTGGGTGGTGCTCA
GCATCACCCAGCTGGAGGAGAGCCTGGCCCCTTGAATCAC
AAGACCAGACAGTTGAGCCAGGGCAGGGGTGGGGTGAGGC
TGGAAGAGCCTGGGAAACCCCAGAGGGCAGCCCTGCACCC
TTTCATATCTCCCTCCCCCACCTGTCCTGGATGCTCATCC
TCTGGCAGCTGGAAGGACAGCTGGAGGGCCCTCTGGAGCC
CGGGACCTGGTTCTGAAGCCTGGGGGTGGGTAGAGAGGGT
TGGGATAAAATCCTAGAGGAGAGCCAAGCCCCAGGCAGTG
GCTGTGATGGGTTTGGCTGCAGCCAGGGGGAAGTGGGGAA
AGCTGCCACAGTTTCTGTTTAATGGTGACTGTCTGGGAGA
TGAAGCAAGCGCTAGACACAGAGGAGTCTCAGGGTCCTGC
CTCAGAGCTGGCTGGCCCCTCACTGGAGCCCCTCGCCCTC
AGGTCCCAGCCCTCACCACACAGCCACAGGGCAGCGGGGC
CAAGACAAGCAGATTATTCATTGCCAGGTGCCCTGGCCAT
GTCCTTTCTGCTTTCTTGCCCTGATGTCCTGACACCAGCT
GCCAACCCCAGAGAGCTCAGCACAAAAGAATGCAGTGCAG
AGCCAAAGAGGAGGGTTAACCCTTCCTTGGGCAGCATCTG
CCTGGGCTGCTTCCAGGGGGCAGGCTGGGTGAGTGTTGAG
GGGTAAGGTGGTTGAACTTCTATTTCTAAGTCCTTCTGCA
CCGAAGAGTGGCACCCTCTTCCTCCCTTTCTCTGGAGTAG
GTGGGTCGTCCTGGGCACATGATATCAGATTCACACAAAT
CCACATTTCCTCACTTCCTAGCTGTGTAGCCGTGGGCAAG
TCACTTAACCTGTCTTTATCTCAGTTTTCTTGACTGTAAA
TGGGGATAATGACATGTACCTCCAAGGTTGCTCTGAACAT
TAAATTACATAAGTGGCTCATTCCTGACACAAAGTGGGTT
CGTGATAAATGTCAGTTCCTTTCCTCTCCCGCTCTTTTCC
CTCCTCCACACACCTGCTTCTTTCTCCTGGTCCCAGTAAG
AGCACTGCCCAAGTGCCCCAGACCCTGGTGCTCACGGGGG
CCAGGGCCCCTGAGATCACCAGGCTGGGGGGTCTGGCCTG
TTGTCCTGCCAGCCTGGCAATGTGGCTCTGACTCAGATAG
TTGAGGGACCCCAGGCCATACCACCAAGATCGAAGGCATC
CCAGGGACCCAAGAATGGGTTTGAGGGTTTCCTCTCCCCC
TCCTACAGTGATGGGTTTATTCTGTGCCCACCTTAGCCAT
TGCCCCAGATCGGGAGAAGAGAAGAGGCAGAGAGTGCTTC
AAAAGGAGGGGAGACAAATGTCCCTGGCCACACCTCCCTG
TGGGAAGGATAGAGGAAATTCCCTGTGTGCAAAGGAGGCA
TAGATAAGACACAGAGACCCCACCCCGCTTGCAGCCCCAG
AGTCAGAGCTTAGCCTCTGTTCCCTGGAACAAGCAAGGCC
AAGCTGTCTGCCTGAAACCTGGGGTGAGACATGACCTATG
GATGAACAAAATAATTTCCAGCCATGGGCAAAACTCTTCC
TACTTCTGGTTGTCCTTGACTGTGGGGGTTAATCTTGCCC
CCCTTCTGAATCCTTCTGGGATTCATTCTTTTTCCCTCCT
GAGCAAACCAGCACAAAAGTCCTGTGGGTCTGTGGGACTC
ACCTGCAGACTTGCTCATTGTTCTGCCTCGTTTGGGGCCT
ATGACCTTGGGGGCTGAGAGGGGTCCTTTGCTGAAGCTCC
CCTCCATACCCTACACTACAACTAACTAACTAACTACAGG
GGTGGAGGTACCTAGCTCATCCCTGCTTGCCCAGTGCCTG
GCATGGTCCCTGACACAAAGGCCTCACTTCATACATATGA
GTTGTTTTTATTCTTGGCAGGGCTCTGCTTGAGGGTGTGG
CAGGCTTCGGTCAAGGCCATGGCTACAGGCTCAGTCCTGC
AGAGCATGACTGCCCTGCATCTGGAGGGCTTGAAAATGTG
AGTGTAGATTTAGCCTGCCGCCTCCGGGGCTACATTGAAC
AGATCTGGATAGTCCCCATCTCCCTCCATTGAGGTCCCTC
TGCATGCCAGCACCTAGACACCAACAACACTTCTCCCTCA
GAATCCATGTGAGATCCCAGGTCTCCCAGCCCTCAGGCAG
GTCCTAGGGAAGGAAGCTGGGAGAGACATAAAAGCACATT
GGCTCTTTCCCAGGTCTTCCTCTGGGCATGCCTGATCCAC
CACTGCCAGCTGGGGGCATCTACCCAGGAAATCCTCCAGG
GTGGGACCATCAGGCCAATGTCTGACCTGGCTCCTGGAAC
TGTGGCAAGATGCCTTTGCCAACAGTAATGAGCCCTGAGC
CTTCCTCTGGGTGGAGAAACCCTCCCTCTTGGCCCCAGCT
CTCATCCATATAAAATGGGGCTTTGCTGGGGAGCTCTGAG
ACCCCTCCAAGCCCCAGTATTCCCAGAGGAGCCTCGAGGG
ATGAGGGATGATGCCCAGTTAATGATGTTTTTGTTTGTTC
GGTTTTGATGGGTTTTTTGTTCTGTTTGTTCTTTGCAGAG
GATGAAGGAAAATTACAGGGAAAATTTCTGGTCCACTGTT
GGCCTAGCAATTCATAGAAAGCTGCCACTGGGCACTGGAG
AGGCACATTCAGGTCTGTTGCAAAATCCTGAACCTTTTCT
CTTTTGCCAATTTCTGACCCAGGAGGTGGAGGAGAAGAGA
GATGGTGGTGACCTTGGCAGAGGCAGGAAGAAGCAGGGCT
AAGGTTAGGTAGATTTTCATCTGTGCAGGGGCATATTTAT
GCATTTGTCTGTCTCTGTGCCTAATACATATTAGTGTGCA
TCTCCCCCATATTAGAGTTATAGAGCTCTCCATATGCAGC
TGTATAAAGAGATTTATATTTCTTTCTAGAATGGTTGGGG
CAGGGGTGTGGTCCAACAGATGGCTAGCAGGCCACAGGTG
TGTCTGGCTGAAAAAGGTTTCTGGCCCAGGGCCTCCTGAT
TGGCTGTGGGTGAGTCACAGTAGTTGGGTTCTTGAAGCAG
AGGTAATTGGCTGTCATGGAGTCGGGTTCATGCCCTGCTT
TATCTTTAGGGCCTTCTCCTGCCAGCCTAGACAGACAATG
TTCCCTGTATAGGCAAAGGCTCTTGCAGGCTGCTGACTGC
GGGTCAGTGGGACATGCCCTTTGGGTAGCTTTCCCAGCAG
TGTGTGGTTCACCTTGACCTCACCATGCCCCAACACGTCA
GCCCTCCAGTGGATGGCACGCTGCAGGGGTGATGTGAGGG
GCCAGCTGGCTGTAACCCAACAAAGCCACAAAGGGGTTTC
CTCAGTTCCAGAAGACCCATCCGAACTGATTGGCAACATG
AAAGTGCTTGGAAGTAAACATTCTAGAAACCCACTCCAGA
TTCTGGAAGAGGCCTCTAGGGAAATGGGCAAGGAAATGTT
GCCATGGTAACTCAACCATCTTCTGAAGGTCTGGGCAGAG
CACAGGAGAGAAGCAGGTGGAGGAGAGAAACAGGTGGAAG
GGTCCCTGCCCTGGCTTTTGGACACAAGGAATCCCTGGAC
TTGTGGGCCATGGGAAGTGTTCTGCCTCCCAGCCTCAGGT
CACGTGAACACACAGAGCTTTTCACTTTTCCTAGGCCTTG
CGTGGGTGTGGCTTCATGCCCAGACAGCTATCCTTGTGTT
GGACAGGCAAAGCACGGTGCTGGTGTGGATATGCACTGCC
ATGGTCACAAGGCAGAGATTGGCAGCCAGCAGGAGCCCAG
AACACACAGGGACACTTGGCGAAGCTCCCTTTCTGTCTGT
CCCCCAAAACAGCTGCGGCCCCCAGTTTTCCATTCATGCT
CAGGGACCACTCAGTTCAGAATAATGGAGCTGGCACAATC
GTCTTGGCTCAGGGGCTACAACTTCTGAGAAGACTTCGGC
AGACAAACAACCATGCATTTCCCCGTCCTTCTCCTCCCCT
CTGTCCATCCACCTGAGCAGAATACAATTTCTGTGTTTGG
GCAGTGGGGGGCAATTGAGCTGGGGAGACCTTGGCAGACC
CCTTGCCAGTTCCCCGTGGCTGCCAGGCTGTCTGTCAGTA
CCCTGGACTCCCAGCTCTCGCTTGCCTGGGCTGGCACAGT
TGCCATCCAGGGTACCTGGGCAGAGTGCCAGAAGGAATTT
TCCACCTGCCTGGCTTTGTTGTCTGATCTGTGGTCTGGAG
CCTGGGCCTGGGGAGGGGCAGCTCCCCTCAGGTATATGGA
GGAGAGCTCCTAGGTTGTCTTGGGCTGTCTCTCACAGGAA
TTGCCAACCCTTTCCTCGTTTATATGACCCAACAGGGTCT
CTTTTCCCCCCTGGGGGAGATGCAGGAGCTAGTGGGGGAT
ATGGGAAGGTTGGGCACTGGATGGTGAAGCCCACCTGGGT
AACCAGAGTGCCAGGGTTAGAAGAAGTCTTGACTTATCCA
TCTGAGCCCCTGCCTTGCACACATGGGGATACCGAGTCAC
CAAGAGGGGAGTGGACATGCCCAAGGTCACAAAGGGAGGT
GGTAGACACACCAGTACTCAAAGCCAGCTTTCCAGACTCA
CAATCCAGTGTCCTTCACCATGCCTTTCAGTACTCCAAAG
AGCCCGCCTGCCCCCAGCCTCACTCTTCCACCCCAGGCTG
AATCAGGCTGTGATCTCCCAGCTCAGACTCCCCCCACACA
CACACCCTGTCCTCTCTTCTTGGCACAGGGTTGTGCGGTC
CTGCCCTCCACGCCTCCTCCTCAGTGTAAGCAGCAGCTCC
GGCGCTCTGGTGGCCCCCACCAACTTCAGCGTGCCCTCTC
CGTCCTGGGGCTAGCTGAGCTCTGCAGGGTGGCCTCAGGC
TGGGGGGGCCTGGGCTGCTCTAGGAGCAGGGGGTGAATGA
TGACTGACACCAGGGGAAGAGATTAGAGGTAGATAGCTGA
GGCCTCAGCAGCTCCGCAGTGTCCAGTCCCAGCCCCACTC
GGAGATCTTTTTATATCCCCCCAAACCCCTCACCTGGCTA
AGGAGTGCCAAGACCCTGATCTGGCCTTGGCCACCTGTGG
GGGTGGGGTCAGGTAGTGCCCCAGCATTGCCAGGCCAAGG
GCCGGTGCCTTATATCTCTCCCTCCTGCTGCGAGGTGACC
TGGGCGCACCTGCTCCCAGAGTAAACAGCAAATGGAAGGC
CTGGGGCGGGGGCGGGGCGAGGCTGAAACTGGGTGCCTGG
AGTCGGTGAGTCACGTCCTTGCTCCATGGCCACCAGGGAC
AAGAGGAGGAGTGGAAGATGGGAGGAGGACAGATTAGGGT
CACAAACAGGCTGACTCAGGCCCCGAGATCCCCTCCTCTG
GGACTCCTGAAAGGGTCCTCGGAAACCTCCCCTCCAACCT
CTTTGTTTTATTGATTTAGGAGGCTGTGCCCCAGCAATGG
CCCATAGAGGACAAGTGACTTGTCTAGAGACACTCAGAGT
ATTGGTGGTCTCGGGTCTCCTGAGCCACGTTCAAATCCCA
GAGCCAGGAACAGAACTCCCAGCAAGTTTTCCCCACCCCA
CAGGTTCTGAGAGAGATTTGCAATTACAGTCATTGCTGAA
ACGCAGTCAAGCCCCTGAACTGGCCTGGGGACAGGGGGGA
CCAGCGGCCCCTCCCCTGCCTCCTGACGTCAGCTGGGTGT
CACCAATCCCTGGAAGCCCTGCCCAGTGGTGTGACATCAC
AGGGCTGGACCTGCTTTGCTGGGAAGAAGTGTTCCACCCT
GGAGAGGAGGGCGGAGGGATCCCCTCTGGCTCTGACGTTC
AAACTGACTGCAGGGGTTACCGAAACTCCCGGCCTCTCTG
CTATCTACCTCCCGCTCCCCCTGAAACCCGGGACCCCAGG
GGCTGCTGCCTGAGTCAGCTCTCTGGGGCCAAGTTATGAG
TAACATAAAGTTAGGCCTTCCTTGACTGCACGTAGTATTG
TGGTTAAGAGGGTGGAATTTAGAGAATTCAGAGTATCGGG
TCATCCTAGCAAATCTCGGTTGGTTTGTCGCTAGCCAGCT
GTGAGAGCTGGGCAGGTTTCTGACCTCACTGAGCCTCTTC
TGTAAATCGGGGAGGAGAATACCTACCTCCTAGGATTGTT
GTGAAGATTAAATGAAATGACCTATGCATCACTCGGGCAT
GATGCCTGGTACGTAGCACTATGGGCTCAATTTTTGAAAG
ATAAAATACAAATATCATAGAAGAAGAGAACTATAATAAT
ACTAAAAAAAACCAGTTCTAAGCCTTGCATTTACATCACA
GAAGAGCGTGGGGTACTTCTTGGCTTTTATGTATTCAACA
ATCTTTGGTGAAAGCCAGTGAGGAAGTGCCTCTCTGACCA
AGTAGTTGATGGAAGTGACGTGGGGCTCCTCTTCCGGAAG
CAGAGGACCCAAGAGGGGACTGAGAGGACCGCCAGAAAAA
GACAGCTTTCTGGTTACTCCAAAACAAACGCACCTCGTCC
TCTCTGTGCCTCTACACAGGCGGTTTTTTCCTGACCAGAA
AGAACTCTTTGCTATTCACTTCAAACTTCCCTTTTTTACC
AGTTAATTTCTACTCCTTCAGAGCCCAATTCAGGCTTCAT
CTCCCCTGAGAGGCTAACCCAGACCAACACCCCTCTGGGG
CAGGGAGAAGTGCCTCTCCTGTGCAGAACGCTGCTTCCTT
GTTCTTTATCCTATTTGTGATGCATTGTCTTTTCCATTAG
ACTGTAAGCTTCCCTAGGCCAGGGACCTCTTGCTATCTTG
AATTCCCAGCAGAAGAGTGTTTGTGAAATCAATGCATAGA
AGAAACAGGCTCCTTGGGTGACAAATGTTTCCCTGGGGTT
CTGTGCCCATGAAGGGGGCCTGGCTGTACATCCCAAAGTG
CCCAGGACAGTCATGGTTTATGCTGATGTCCTGTCATGAT
TATTAATAGCACCCCTTTTCACCCACCACAGTGTCCAGGT
TTGAAAGATAAATTTTATAGTCACCCTGGGTCAGAGAATC
CTGGACAGGAAGGCCATTCTTGCCAACTAAAGGTTTCTTG
TTACTTCTTGATTATTTCCTTTTGCTCTCCCATCGTTCAC
TTTCCCAGTTATGTTAAGGGATGTTGTTGGAATACTCTGT
CCCAGCCTGGGCCAGGGTCATAAGGGCAAAGGGCAACACT
AAAGGGACCCATAGAGGAGAAAGGCCAAGGTGAGAGTGGA
AGGTGTGCCAGCTCCTTCCCAGGAGGGAAGTTCCTCTTCT
AGGAGGCTTAGGGGTATCTGAGGCCTAATTAGGGAAGTCA
AAAAGAAAACGCACAAAATGTACAAAGAATTCAATAGGCC
CAACTGGTATGTAAAGAGGAAATTACCATACAATCAAGCT
CTTTGTGTTTCTAAATCCTTGTGTGGTCTCAGCAGGGCCA
GCCCAGCTAACGTGTGAGACCGCCAAGCCCCAAAGTGCCC
AAGGTGAAGGTGTGGAGACCTGAGACTCCTCCCACCAAAC
CTGTGCAAATTTGAATTCTCAGCCAGACAGGGCCTCCCAG
GACCAGGCACACTCCCCCTGGCTGAGTGCACCCTCTCAGG
GACAGAGAGCTGCCTCTGTTTCTCCAAGGCCCCCAGCTTG
GATTTCAATGCGGGTGGGGGGGGGGTGTCTGAAAAAGAGA
GGTAGAGAGACGGAGAGACTGAGAGAGGAATGGGTGGGTA
ACCATGGCAACCAGTCCATAAATGAAGACTCATGGAGAAG
TCTGGAAGAGAACTTGAGGAGGTATCTAGCCAGCACCTCA
TTCAATTTATTCTGCAAACATTTATTAAGCCGTACAGGGT
GCCAGTCACTGGGTTAGGCCCTGGGGATACAGAAATGAAA
AAACAGTCCTACCCCATGGAAGCCCGCAGGCTCCCAGAGG
AGGCCAACAAGCAAACTGATGCTGGGCAGGGACTGGCAGG
GATGCTGGGCTGGAGGGAAGCCAGGAGTGTTGCTGGAGCC
CAGGAAGCCCCGGTACCCAGACTGGGGGGTGGAGGGATCA
GAGATATGACGTCTGACCTCAGGCCTGAAGGGGACTTTAG
TCATCAGGCCAAGAGTAGGAGATAGGTTCAAAGATGGGGT
TAAGCATCTGGGGCCTAGGGAGAAAGAAGCTCTATGCTAA
GGGAGACAGGGAAGAATGCAGTATTTGTAGAAACTTGAGC
ATCTAGTATGCCTTCTTAAGAAATATTACCCAAAATTTGG
AAATAAGGCCAAAAAAATCCAACTGTATGGTCCTTCAAAA
TTATCCTATAGCATTAAAAATCTGACCTAAGACTCACTGG
ATACTTTAAAGATAATAGCTAACTCTCCATTTGACTGCTT
AGTACGAGTAGGACTCTGTAAATTTGATGTTAACTTCTAG
GAAATCAGTAAGTTGCAAATAATTTTCGTCTGGTAGAAAA
GATAATGTCAAATATTACAGTATTATCTTATAGAACATTC
ATCAGTTTTGTATCCAACATTGCAATCTTTTTCAAGCATT
CTTTTTTCCACTACATATATATGGTCTCTTGTACTCTCTG
TTGAACTAACTTTACATTAATTAATGAATTAAATCTTTGG
TGTGTGCTTACTATGTATGTAGGAGACATGTTTTTAACTT
TTTGAAATTGTACAGTTGGCCCTCCATATCTTGGGTTCTG
GGTCCATGGATTCAACCAACCAGGGATCAAAATATTCAGG
AAAAAAAATGGATGGCTGCGTCTGTACTGAACATGGACAG
ATGTCTTTTTCTTGTCATTATTCCCTGAACAATATAGTAT
AACAACCATTTACATAGCGTTTACATTGTGTTAGGTATTA
TGAGTAATCTGGAGATGACTTAAAGTATATGGGAGCATGT
GGGTAGGTTACATATATGCAAATACTATGCCATTTATTAT
AAGGGACTTGAACACTTGATATTTTGGTATCCGCAGGGGA
CAGGGGAGGGGAACAGGTACTGGAACCAATCCCCCACCGA
TACCAAGGGATGCCGTACTGTGATGGAGTGTTTATGAGCT
AATGGTGGGAAAGGAGGGCTCTGTATGTCACATTAAAATA
GAAGGAAGAGAGGCGCATGCCTGTAGTCCCAGCTACTCAG
GAGGCTGAAGTAGGAGGATCACTTGAGCCCAGGAGTCTGA
GACCAGCCTTGGCAACATAGCAAGACCCTCATCTCAAAAA
AAAAAAAAGAGGGAAGAGTGTTTGTTTAACTTTATAGGAT
GCTAACAAACTGTTTTGTGGTTTCTTATAAATATATTCTT
ACTATACAACCTAGCAATGCCATTCCTAGTACCTACCCAA
GAGAAAGGAAAGTATATGTTCACACAAAGACTTGTATAGG
AATGTTCATAGCAGCATTATTTATACTACCCCAAAATTGG
AATCAACTCAAATGTCCACCAACAGTGAAACAGATGAGCA
TATTATGATATTTCATGGTGGAACACGACTCAGCAATAAT
AAGAAGTAAAGTACTGGTATATAAAATATCACGGGTAGAT
TTGAGAAATATTACTCTAGAGTTGAGAGCAGACAGTCACA
AATCAGTACAGCCTGCATAATTCCATTTATATTCTAGAAG
AAGCTAAACAATAGTGACAGAAAAAAGACCAGTGGTTGTC
TGGAGCTGGACATAGAAGATCACTGACTGTGAAGGGGCGA
GGGAAATTTGGGGGGTGACAGAAATGCTCCAAACTTGATT
GTGGTGATGGGTACAGGATTGCATGTAAGTGCCATGCATG
TGCCATAAGTTAGACACTTAAAATGAGTGAATTTTATTGT
ATGGACATTACATCTGCATGAAACTGCTTAAAAAAAAGGA
GGGGAGAAGGGATGGGAAAGGTCCCTGAGTTGGTGACCAC
ACAGGTGGGAGGGTTCCCAGAGCAGGAAAAAGGAGCCTTC
TCTCTTCTCCCTTCTGTTGGCAGGTGGGAAGGAGGCAAGG
GTGGTGGAACCCACAGGTGTCTGCAGGTGGGAGGAGGCTT
TGTTTGGGCAGGCCCAGGTTTGTGGTGAGGATGGAAGCAA
TCTGCTTGGTGTTCAAGCCTTGCATCTCCTGCCTGATGCA
AATCACTATAGTGTTTCAAAAAGAACACCAGAGGGGCTTC
AGAAGACTGGTTTCATATCACCACTCTGTTATTTACCACT
TATGGGCAACTCCCCAAATTTCTCCAGGTCTCAGGTTCTT
CATGTAGAAATATGGATATTAACCCCTTCACTTGGCTGGG
CACTATGGCTCACACCTGTAATCCCAGCACGTTGGGAGGC
CAAGGCAGGAGGATCACTTGAGCCCAGGAGTTCGAGACAA
GCCTGGGCAATAGAATGAGACCCCTCTCCAAAAAAAATTT
TTAAATTAGCCAGGTGTGGTGGCAAGTGCCTGTAGTCTGA
GGCAGGAAGATCACCTGAGCCCAGGAGTTGGAGGTCAGAG
TGAGCTATGATTGCACCACTGCACTCCAGCCTTGGCAACA
AAGAAAGACCCTTTCTCTAAAACAGAAAGAAAAATCAGAA
AACGCATCTGGAAGCACTTTACTGCAGGGGCCACAAACGG
TTAAGGTGAGAGGTGATCCTGGCACTCTTACCTATTTCAC
CCGGCCTCAGTCCTTCCTGCGTGGTTTGCTCTCTTGTGAT
CTCCTTGGGGAGCTGGATACACATACACAGATTTCTATGT
TCCACATAGTCACTGAGATGCTTCTCATTCCCTGGGATGT
GGGAGAACCCTTGCTAATGCTTGGGGGCTTTTTAGTCTTT
TAGGACCCTTTTAAGTCTTAAAAATTATTGACGACTCTGA
AGATCTTTAGTTTATGTGGGTCGTATCTATTGTTATTCAT
CAAATTAGAAATTAAAACTGAGGGGTCCACTTGTTCAAGG
CTTCTTGGGCATGGCTCCGTGCCATGGTCCTCAAATTTGG
CTTAGAATAAACCTCTTTAAATTATTTTTTTAAAAAAAGA
AATTAAAACTGAGAAATTTTTAAAATATCTATTTAAAAAT
AACAATAAGCTCATTATATGTTAACACAAATAACTCTTTT
AAATTAAAAAACTACATTTTCCAAAAACAAACAAAAAATT
TAGTGAGAAGAACGGCATTGTTTTACATTTTCCCAAATGG
CTTTAATATCTAGCTTAATATAAGACAGTTGGATTCTCAT
CTTCTTCAGCATTCAGTCTGTTGTGATACGTTGTTTTGGT
TGAAGTATGTGAACAAAATCCAGTCTCACACAGACGTATA
GTTGAATGAGGAGTATTTTAATAGCCTTTTCATGTTATTG
GGGATATTCTTTAACACTACCCCAAAACTCAGCAAATAGG
ATCCTTAGAGATTAGTTACAATGTGGCATCTGAAACCATA
TCAGTGAATTTCTTGTACTGTATAACATTATTTTATTTTT
CACTTTGTAGAAAACTTTTGGGGGGGTGATGGCTATGTTT
ACTATTTTATTGTGGTGTTAGTTTCATGGATATATATATA
TGCCAAAACTCACCAAATTGTACACTGTAAATATGTGCAG
TTTATTGTATATCATTTATTACTCAAAAAAGTTGTTTTTA
AAAACCAACCCTAAGAGTTAGGTTGTCCTGACCTTATTCA
GAGAAGCAGCATGGCATGAGGGAAAATGTATGAGTTTTGG
AAAATGACTTGTCTGGCACTTTCTGGCTATGTGAGCTTGG
GCAGTGTTCATTAATTCATTCATTTCACATGTATTGAACA
CCATCAGCCTCTACTAGATGTTGGCCTAAGGCCGTGAACA
AAGCACAATCCTCACACTCGAAGAGCTTACAGTCTAGCTG
GGGAGATCAGCAGAGAAGACAAAACAGAATGGCATAGAGT
GCTGTGGAAATAGCTGGAAGGGGCAACTAATCAGGGGGAT
GTGATCAGGGAATGCTTCCTGGAAGAGGTGCCATCTAAGC
AAAAACCTCCTTAGGTATAGGGTAGGAGTTCATCAGGCAA
AGATGGGGAAGATGAGTGTTTCTAGCAGACAGAATATAAT
GGCAAAGGCCCAGGGACATAGAGAGTAGTTCAGCAAGGCC
ACAGTAGAGTGGAGGTGGCAGGTGGGGTGAGGGAGGAGGA
TGCCAAGAGAGACCTGTAGTCAGACCATGAAGGGCCTTGT
CTGGGCTTAGCCCGTGGGCAATGGTGAGCCACTGCAGACT
TTTAAGTAGGGGCGATGAGATCAGAGGTATACTTCAGAAA
GATTGCTCTGCTGCAGTGTGAAGAATAAATTGGAGGGGCT
GCGGAGTGGGAGTAAGGCTGAGGCCTAGAAAACCAGTTGG
CAGGCTAGTACGGTGTGCTCGAAAAGAGCTGTCAGTGGTC
TGAATGACAGTAATGCTGTTAGATATAGAAAGAGGTGGAC
AATGGGTAAAGATGTTTAAAATTGGCTTTAATTACAAAAA
CAGTGCATGTTCTTAAAAGTAGAGCAATACAGAAGCATTT
CAAGTAAAGAGTAAAAGCCATTTCCACTCCCAACATGGCA
GGGAAAGCTCCTAACAGACCGACATTGGCTGGCGTGGGTC
ACGGCACGGGGCACTTGTGGTTCTGGGCCAGCCGCCGTGG
CCACAGCCTCTGCTTACACACCTTCTCCACTGGAACGGAG
GCAGCCTCATTCTGTGATGTGCTTTGGGGGGGTTTCTGAA
AGCTCAGCCTAGATTCTGTTTGTTGGGCCGTTCTAACAAT
TCTGGGAGCTACTTTATCCCTTTAAAAAATTCCCCTTTTG
CTTAAAATAGAATGGATTCTATGGTTTGCAGTCAAGAGCA
CTGACCTAAGCAAAAAAACATAAGGGGTAAGGGGGCTGGA
CAGGGGCTGGAATGACAGTCTATGTTGGGTTAGGAGGGAA
CACAACCAGAAAGCAGTTGATAGATAGGGACAAAGTAGAA
GCACCATGGGGACCAGAGGTATCAAACTTATGCATTGGAT
ATAAAGGACAGAAGTGGCCAGGAGGGGGGAGGTCATGAGA
TATCTTATTTAAGATTTAAGCGGTAGGGCAGTTTCTAGGG
ATAACAAAATAGAGGATGCGCTCATGGAAATGGGTGGCTG
AGGAAGAGTGGAGGCCAAGGAACGCAGAGGTTAAGGTATT
GATGGCTATCTTCATGGACAGTGAAGTTCCTCAGAATAAT
GGCAGGATGAGAAGAGAGAGAGAGAGACTCCATCCAGGTC
CCCAAACCCATAAAGAATGAGGGTGAGTAGCCAGCAGGTG
ATAAGAAGAGCGACAAAGGGGGAGAGATGGTCACGCTGGA
GGGAAGGACCTTATAGGACCTCTGGAAGTAACACTAATGA
GCAAGGGCCCGCAGTGCCTGGAGTGCAAGGAGAGTCACGG
CCTCCCAGCAGACGCTGCCAGGAAGTGGGATGCTCTGCTG
GGAACCGTCCATGAAGGGATGAGGTGAACATATAGGGAGT
TTTCATGGATCAAGAACTTCAGATGGCAAAATGGAAAGGA
TTTGAAGGCTTAGCGTGGTGAGAAGAAGCTCAGAATAGCG
AGGGGATGAACGTATGGGAGTGAAGACATGCCCAAAGGCG
CTTGCATTTAATTGCAGGGCTTGGTGGCTATAAAGGCCCC
CCTCCCCACCCCAGAGAGGACAGTCTCCATAGGATGCTGG
CCGTGAGGATAGATTGACCACTGGGAAGGGATCAGCTCTG
GTCAGGACTGATAGTCTTTAAGGGAATCCTAGACCATGTG
AGAAAGTTACTTGACCTCTCTGGGACTCCGTTTCCTTATT
TGTAAAATGGGTACAAGAACACCTAACTCAGGCCAGGCAT
GGTGGCTCATGCCTGTAATCCCAGCACTTTGGGAGGCCAA
GGGAGAAGGATCGCTTGAGCCCAGGAGTTGAGACTGGCCT
GGGCAACATGGCAAGACCCCCTCTCTACAAAAAATAAAAA
CATTCACTGGGCGTGGTGGTGCGTGCTTGCTGTCCCAACT
ACTTGGGAGCCTGAGGCAGGAGGATCGCTTGAGCCCAGGA
GTTTGAGGCTGTAGTCAGCTATGATCCTACCACTGCTCTC
CAGTAAGACCTTGCCTCTTAAAAAAACAAAACAAAAAAAC
TCATCAGGTTGTTACAAATTTTAGGAATAAAGTTAACATA
AGGCATTTAATCAAGTGTCTGGCCCAAGGTATGTTTTCTG
TAAACAATAGCTGCTATTATTATTTTTTGTTATAATTAAG
TCCCTTTGGAGAGGCTGAGGCATGGATGAGAGATGATATG
AAGGTCAGGACCTTGTGTCTGAGACACTTCAGGCTCCAGG
GTCTAATTCCCTCCACCCCCCCACTCCCCCAAAAACTGGC
CTCCTCAAGAAACGTGGCTCTTGGCTTCTCATAGGACCTA
GGCATTCTATTTCTCTCAAGAAAGTCTCCCATCACCAGAC
AGAGAATACTCTTCTGGGTAGGCCATCCCTGGAATCCTAC
TGCCCAGAGCCCAGGGCAACCCTAAGGCCCTGCCCCACTC
CACTTCCTAAGCTCCCCTGCCCATCCCTGCCCCCATCTCT
CAGCCTATAGCAAGGCAGAATCTTGGCCAGATGTCTACCC
ATGGGCAGCAGGAGCTGGACACAAAGTCCTCGACCAGCCA
TCACCATGGTGACAAGTTGGAGGGAGCTGGCCCAGAGGAA
AATGCAGATCTGTCTCAGCCTACCCCGCCTTCTGCCCCTC
TAGCCTGTCTTCCTAGCTGCCTCTGCTGCCCTCCCCCTGA
AAACATACAGCCCAACTCTGCACCTGTCTTTGCCCTTCTC
TGTCCCTACTAGCTCTCTTAGGTCCCCATTCTACCTGTCC
TTATCTCTTTCTGAAAGGGAACAATAGAAAGTGACTCTTA
ACATTTGGAATGTTGATACTAGTGTGAAATAAAAACAAAA
TCCTAAGCCCTCTGCTAACTGAACAGACCCCTCTCAGCCA
AGGGGACCCCCGGAAATACCTTAAAACTGAGTTCCCAGCT
ATGACAGGATGGGAGAGAGAAAACAATTACAAATGATTTC
TCTTTTCATAAATATTCATGACTCCTCCAATGGTTTGTTG
AATACGTATATTTGACCATTGCTCAGTACAAAATCTTGTT
CCTTTTCTCTGTCCTTTGAAGCATGTGTGCCTGGCTCTGC
TTTCCAGCCTGTTGGGATGGCCGCCCAACAGCCTGCTACC
TTTTATGAGAAATAAAGCGCTGCTTTCCCCAAAGTATAAA
CATCATTAATTTTTTTAGTTAACATTAGTTTTACACACAC
ATGTGCGCATGCACATCCACACACACACATCCTCCATCTC
CCCCTCCTATCCCATACTCCCCATCTCTGTCCCTGCCCAT
CTCTCGGGACTGCCTGCCCTTTCCTTCATTTCTCACTGTC
TTCATTCTCTCTTCTTTCCAGGTCTGTTCCTGGCTATCAC
CTCATCCCTCCAGCAGGAGGGGAGTGATCTGAGCTCCCCT
CCTGGCCTCTGCAGGAGTGAGATGCCTGGGAAGCCTGGGA
GGATGCTGTCTAGTGGCATAGCAAAGAGCTGGCCTTTGAA
GCCACAGACACTGGACTTTGAATTCCATCCCATCTGCCTG
TTCAGTCACTAAAGTTCTCTGTGCCTGAGTTTCTTTATCT
GTAAAGTGATTTGTTGTGATGATAGAGTTCATATCTAGAT
TTCAGCTCATTATAGGTATACCATAAAGAGAAGTCCATAG
GATGACAGCTGATGTCCCCAAAACTCATCTCTTCTCTCCC
CCTGCCTAGTCTGTCGAGGTCTTCAGTCTGAGATCAAGAG
GCCGCTCATCTAGTCCTGATGTCCCCCAGCCATGACCCCA
ACAGCTGGGCCCAGGTACCAGCCCCCTGCTGGGGTAGCCT
CCCTTCCTTTCCCATATAAGCCCACTGGCTTCCTCTGCCA
GGGTAGCAGCCTGCACCGGCCAGCCTGAGCAGGACTGGGT
CGGGAACACTTCCAGCCCCCTGCAGGGCTCAGTGTCAATT
TCAAACCCTTCTGGGGTGGGAGGAGGCTCAGGGTGGGGCT
GCCAAAGTCAACACAGCCCGTCTCCATGGGCAGGGACAGG
TTTGGCACCTGTAGGCCTGGTTTTCAGCCCACATGCCTTG
GTCTTGGCCTCTCCCGGGGTCAGCTGGAGTTTCTCTCCCT
CCATTTCTCCAAGTCTAAACTTCTCTGTCTCCATCATGCA
GTCTAGTCATTGCTCTTCAGGACCAGAGGCCTGCCTGCCA
CTCCCCACCCCAAGCCCAGGCCAGCCCCTAGAGAGCTTCT
CCCCACACACTCCCCCAAACTTACACCTAAAAAATGGAAA
CTACCTACCCCATACACAATATAGTTCATCAGCATGACTT
TACTATTCCAATGGACTTCCCCCCAGGTAAAAGACTTGAT
TGTTCACTAGAAGAACCACCCAAAAGGCCCATCAACTTTT
CAATGGAAGCATCAATGGGGAATTTGCTCCCTAAGATTCT
TTGAATCCCTTGCCTCAAAAATCCTCTCCTTGCACCACTC
TGACTACCAGATGGTGAGCCTTACCCAATCCTAATCAAAG
CCCCTTGCACAGAAAGACCACCTCAAACCAAACTTCCAAT
TCGCAATACATTTCAACCTTGCCTTCCTTCCAAACCTCTG
TTGAGTGGCAGTCCCCTCACCAAGGTGAACAATAAACTGG
GCTTGGTGTTATCAGTAGGTTGTACTGGTGATGTCTGGGG
AGCCAACATTTAACACTTTTCTACTTATCTTCCCCCTCAA
ATGGAGCCATTCTGGTCCCCACAGGTGCATCCCCAATAAG
ATCCCAAACCTGGCCCTCATGCCCCCGAACAGATGTGTCT
CCTGAATTCCTCAGGGTCAAGCTGCCCTGCAGCTGCCTCT
GACTGGGAGGCCAGTCCAGGCCCGAGCCCAGTCCAGGGCC
AAGCCTAGGACTCCTGTCATGGGGACAGAAGGGATGACAG
GGAGGGAAGGGGCTGGATTTAATTAACAAATAGGTGAGGG
GTGCAGCTGGGATGGGGAGAAGCCCCCACCAATCCAGACT
TCTCTCCCTTGCACTGGAAGGGGAGCAAAGCTGTCACCCT
CTCCAACTGGATTTGTTTTGCAAACTCTGAGGGCATCCTA
CGCCCAGGCCACAGGGAAGCTGTGAGGGCTGGTGGGGAGG
AACAGGAGGCAGCTCCAAAGGGGACAGACCTACTGCATTC
AGACTTACCACCTCCTCCCAACACGCCCCTTCATTCCTAT
TTCCAAATGTTCTCCAAGTTCTCCTAACTCTCAGTCTGTA
CCCCAAGTCCTGTTCCCTACGTGTTTGCTCAGGTGTGGAA
AAGGAACTAGCCCTTTCTCCAAACAGAGGAAGGCATGCAT
TTTGAGCCCAAGGCTGGAGCAATTCAGAAAGGAGCCCCTT
TCCACCCCCATCTGAGCCTGGGCATGCCCCTTGGGCAGGC
AGCAGATGTCACTAATGGCCTTTGCCCATCACAGCTGGCT
TGGTGGGAGCCTGGCAACTGCCTCACACAGCACTGCCCTG
CCCCAACCCCCTTCCCCACCCCGGGCGGGGCTGTCCTTCC
TCTCCCCCAGTGGCTCCTGGGGCTCGGGTCCCAGGGCTGT
ACAAAGAGTCCTTTGTCTGGGCTAGAAACAATTGTTCTCC
CCTTTATGGAAACGTGGGCTGTGTCTTATAATCAAGCCTT
CAGAGGCTGGATCAAAGGGCACTGCAGCTCAGGGTGCTGG
GGATTATGGAGTTGTCCCAGAGCCACTGACAACCTGTCAT
CGGCCCCTAATCCCTACCTGTCCCAAGCCCACTGAGAACA
CCCTTTCTTCCCCAGGCTGGGCCTGTGTGAGGCTTGGAGA
GGGAAGGGAGCTGGGGAGACAGGAGGAGGACAGGGTGAGT
CTCTCCCCCTCCTGAGCACCTGGGGCTCAGGTTACAGCCC
CTGCCAGCACAGCATTGGGTGTGAACGTGCAGAGAGGCAC
TACCTGGTGAGAAAGGGTGGTGCCTGGTTTGGCCCAGGGC
CACCCCCGTCTCCTGGATCCACAGTTGGGGGGGGAACAAC
CCCTCAGATTCACAGGGGCCTCTTCTCCCCATTTGCTTTG
GCATAGGGTGAGTCTCTGCCCGGAGACCCGAGGACCCCTG
TTCTGCCCACAGCTCTCCAGCCCTCTGTCCCTCATCACCC
CCAACCCCTTCCTGCCTCCCATTCTTCCTCCTCCTCCACT
CGCCTGGCTGCCCTCCCCACCTCCCCCTGCATAGCCCACA
TCAGGCCTTCCCCTTTCCATCATGCCCACGTCACCAGGCC
ACTGGGAGGCTGAGGACAGGCAGGTTCCAGACCACAAACT
CCTCCTTTGCCTCCACGAACATATCCCGTACACCTTTTTT
TAGAACCCCCATTCACCCTCCAAAAAAACAAGTCCTAAAT
CATTCACCTGGAGATTAAATCTAGCCTCTCCCGCAAGGCT
GGAGCTCCCTGGGCTGCTGCTACAATCAGAACTCAGAAAA
TCACCTTATCAGAACTGGAAAAGGTCCGAGGGACAAATTC
AGGGGCTTGTGGCCCTGTTCTTCCCAATCACAGGCAGAGT
TTTGTGTACCTACTCATTATTCTGGAGAGATCCATAGATT
TTCTTGGTATTTCAAAATAATTTAAGAATCACTGGTCTAG
CCCAATCCATATCATTGTACAGACAGGGAGGCTGAGGCTC
AGAGTGGGCAAATCACTCAGCAAGTTTACTGGTACAATTG
AGGCGAAAAGTCAGGTCTCCTAACTCCTAGGCCACAGATG
AGGATCCTTATTCTTTGTGGCTGGTCTCCCTGCCAGCCAC
CACCCACAGGGGTTCTATGACATTTTGCATCAAAGGTCAG
GGTTAATTCAAAAGTCTAGGAAACCAAGTCCCTCCCCTGA
GGAGGCTTATACTCAAGCAGAGATGGAATAGATGAAGAGC
TGTCAGACAGGGGTGTGAATAAACACAGGGGTTCAGGGCA
ATGCACTGAGATAGCATCAAAAACATGCCTACTACAAATA
CATGAAAAAACTAGTCCTACAAAGAAGGGAGGCCATGGGG
TCCTCCATGCCACCCTCAGTCAGGCTGGCTATGGGCACAT
GAAGCCCAAGGACATCAGGCTGGCCAGCATACCAAGCAAG
AGTGGGCTCTGGTATGTAGCCTGGGGTCGCCTCCCCAAGA
AACTTAAGTGTTCTTTTCAAGACACAGTATACAAGGCCCC
CACACTCTATTCTCCACACAGCAGCCAGAAAGTTCAAACT
CTCCATGGCTCCACTCCACATCTTACAAAGTAAAAGCGGA
AGTCCTACAAAGGCCCTGTGACATCTGGCCTCCCACCCCT
CCAGACCTCATCTCAGCCCACCTCCCCCTCCTTTGCTCTA
CTCCAGCTGCACAGCCCCCCTTGCTATACCTCACACAGCC
TTGGGCTCCAGCTATAGGCCCTAGTAGGGACAGAAAGATG
TCATAGCTTTCCTCACCCATCATAAGGGTCATGGTGTTGT
CAAAACCACAAGAAGGTTTCGGTCTAGGTCCAGTTGCTCT
TCGCACAAAAATCCCATTATTGAGACAACAAGGACTGCCA
AAGAAGAAAGGAGTTTTTAATATGACAGACATCTTATCGC
ATCAGAAGACCTAAAGAAGCTGCCTCAAATCTGTTTCCCT
GACTAAGGGATATTGTGGGCTTTTAAAGGAGGCGCCATGG
ACTTTGGGTCAGGTCATGACGTATCTCACAAAGGGCTACA
AGCCTTGGGGCAGGTTGTGGGGGATGGAGAATCCCTGTGG
CAGGAAGTCTGCCCTGGGGCCTTGAGAATCTCAACTCCTT
TGTCTTGTAGAAAATCCATCATTTCAGGCTGGGTGTGGTG
GCTCACACCTATAATCCCAGCACTTTGGGAGGCTGAGGTG
GGAGGATCACTTGAGGCCAGGAGTATGCGTCCATCCTCGT
CACTGGGAAACAACTCAAAGGGTCAAGTAGTTAGTTAAGG
GAAAGTAGTTAGTTAAGATTATAAAAAACATATAGGCGTT
CATGGGGCTGTTACAATGGCCCACCCTCCTATAACAAAAC
ACAAGTTAACAAGAGGAAAACCTAAGAGATTTATTTAATC
AAAGTTTTATGTGACACAAGAGCCTTCAGAAATGAAGACC
CAAAGACCCAGGGAAAACTGTTTTTATGCTCAGGTTTGAT
GAAGAATGGACAGCATGTGGAAAGGTGACTGGACAAAAGG
GTATGATCTTGTGCTAACAGGCTGAGGGAGAAACCCAGCA
TGGCCTGGTCCGCTCAGATTCTTCATGGCCTCTCGGTGTA
GCATTCCCTCCTCCTGGGTATGAGGCCAGACCCTCTGGAA
TGAGGGTCTTCAAGGGCGAAGGGAGAAGTGACCTTTCTAG
GTTTTATGGTTTGTTTTGAGGGAGAAGGGTTCTAGTTTCC
ATGAGGTGCCTGGGGAGGAGGAATTCTGGTTTCTATGACT
TGCTCAGGGGAGAAAGAGGGACAGGAGATGGGAGGCTGGG
GGAAGGCCAGAGAGACCTTGCTTCTCAGGCCTTCCCGTCT
CCTTCAGTTCAAAGCACTCAGCGTGCCAAGGCGCCATACT
TTGGGGTATTGTCTTCTGAGCCCGAACACCCCCCACAAGC
TGTTATGTCCCTACAAGTCTCTGCCCAAGATGGCCCCATG
GCTCTTGTCCTCAGGCCTCTGCTCCAAAGTTCCCTTAACC
AAGAGACCTTCTGCGAGGTCAAAGACCACCTTCACCCCCA
CTTCATCTCCATCCCTTTCTCCTGCTTTGTTTTTCGTCAG
GGAACATATCAGCACTTGACATAATTTTTTGTTTAATTAT
TGTCAGTATCCCCACGTAGAATATTAGCCACATGAGGACA
AAATTTGTGTCTGTTTTTTTCACTGCTGTATCTCCTCCAG
TGCCTAAAACAGCACACATTAATATTTTAATGACTATTGT
TGAGCGAATACAGGAACAGGAGTGTTACATCGACCCAATT
TCCCCATATGGAAAATAGAAAGGGATTAAACAATCTTTTA
GGTTCCATCAGCCTCCAGGAGTCAGACTGTGGTAGGGCGG
CCGGGTGGGGGCTGAGAGGGGCGTTTGCTCACAGGCTCTG
GGCAAAGCCTGTGTGCAGCAGCCAGGGTAAGGCTTGGAGG
GAGGGGGCGATGGGAGGACCTTGCTAAGGACCCATCTAGA
AGATTTCAAAATTCCCCTGAAGGAGATAGGGCCCAGATGA
GGTCAGCCTGTGGTCAGGACTTGGGACTCTTCAAGTAAAC
AGCAGTGCCTCAATAAATAGCCACACCCTTGCTTACCCTA
AAGCCAAAGCCTTAGGGGTCTTCTGCATTCTTCCTTTTCC
CTCAATGCCTACATCTGATCAACTTTCAAACCTACAGTTC
TCTCTAATTCCTCTGCCAGAATAGTAATCTTTATAAACAC
TAATATTTGTCAAGCGCTTACCACAGGCCAGAGTCTGTTG
GACCCTAACAGCCTCCTCCCTCCAGCGCCCCTTCACTGCT
GGAAGGCCCTTCCCGTGTTATTTGGGTCTCAGGCTAAATG
TCACCTCCTCAGAGTAGTCTTCTCTGGCCATATCCCATCA
CCCTCTAACATCCTAACAATTGCCCTATTTTAATTCGCCA
CATAGCACTTGGCACTCCCTGCAGGTTTTCTGGTGTGAGG
TCTGACTCCCCCATTAGAATGGGAGCCCCCCAAGGGCAAG
ATCTGTCTCCTTCACCATGGCATCCCACACCCAGAACAAC
ACCAGGGCCCAGTAGGCACTCAGGAAAGACAGGTTGAGTG
CAATGTTTTATAGCTATGAAAACAGAAGAACAGAGAGGTT
GAGCGACAGACCTGAGGTCTAACAGAGTCCTTGGTGTGCC
AGGAGTCATCCTTCCACACTGTGCTTCCTGCTTATTTCAC
ATGTCTCTCTGATCCGGCCTCCACACACCAGCCAAAGTGA
GCTTTTCAAAATGTAAGTCAGAGTCCTTCCAACTCACCTT
CCATGGCTTCCAATTCTGTCTATAATTGTCTCCAAACTTC
TCTGGGCCTATGTGGCTGTTCTCAGGCAGCCTCTGCCCAC
CATTATTTTCTACTATTCTCCAGCTTCTGTGGCCCTGTGG
ACTGCCAGACAAACCATGCTCACTCCTACCCCCGGGCCTT
TGCACTTGCCCTCTCCTCTCTAGGAAGGTTTTGCCTGGGC
TCATTCTCCATCAGGTCTCCTTAGGAAGGCCATCCTGACC
ACTCTAAGGCCACCCCCTGGTCTCCCCTAGTTGCCCTCCG
CCGCATCCCTCTTACATTTCCTCCATTGCACTCACCACCC
ACTACAGTTATTGATTAATAGTTTGTCCCTAGTCACCCAG
AACATAGCCCTATGAGAGCAGAGAGCATAACTGGTGGCTT
CCCCACTGTGTCTCTGGTGCCCAGAACTGTGCCTGGCACA
AAGACAAAGTGGGCACTCATTAAATATTTGTTGAATGAAT
GCATGCAAGAGTGAATGCATTTGGGAAGAAGGTCCAATGG
GCAGCAAAGCAAGGGGGTTGGAAAGGCAGTCAGGGCTGGC
TGCAGAGAGCCATCCCACAGGACAAGAGCAGAGGCCTGCA
GGCCTCAGGAGAGATGCACGGAGACCAGTGATATTGAGGC
TCCTTGCTGTGCTGGGGAATCTGACTTGGGGGTAGAGTGC
TGGTTAGTAAAACTGGCAAAAGGCAAACAGGCAAGACTGG
TGAGCTTAACCCAGTGCAGCTCACTCCTCTTATCAAATTT
CTCTGAAGCTCTTATCGCTCTGGACTTCAAACAGCTGCCT
CTTATCTTCAGCCCAGCCCAGGCATTATCAGGTTCTAGAA
TAACAGCTTTCCAGGCTGCTAGGAGCAGAGCCCAGTAGTG
CCAGGTCTCCAGCCTGGCGCGGGGAAGGCCCTTGTGTCTT
CCCTCCCTGCATTTAGCAGGGCCCATTCTCTCCCGGCACC
CAGGGACCCTCATCACCTCATCACAGTCTGGGGGAAGGGC
AGGAGACAGCTTGAATCTCTTGAAGCCACCTTAGGTGAGG
TTGGAGCTAAAAAAACTTACTTCATGTGTGCAGCTGGTCT
CACCAACCATTTAAGGGACAGGTCCTAGGCCTCCTCTTAC
TACTTGAGCCATGAGTTCAAGTCTTAAATAGGCCCCCTGG
GACCCCAAAACATGCCTCAGATGCCAGGCCTCCTCTGAGA
ATACCCAGTCTGCAGGACCCTACAGTGCAAGAAGAGAAGT
TTACCAGGGAGAAGCAGGCCCTCCTATGTGCCTCGGTCTA
CCCTGTCCTGAAAAAGGTGAGGGTGAAAAATCACTCCTCA
CCCACCCAGGACCAAGTCACCTCCAGGACATTGAAGCCAG
ATGGGCATGAGGGAGACTGGGTCACTCTGCAGGACAGAAT
GTGTCTCCTCACCACCCCAGCAGGACACGGCCTCTCACGG
AGCTCAAATGAAGTCCAGGAGGCCACAGGCTGACATCCAC
CTGCCTCATTTCACACCAGGTCGTGCCCTAGCCCAGGCCC
CACTGACAGGAAAGTCAGGACCCTCCCTACACTTCAGGGC
AGGAGAGCAGCACAGTATTACCTGCCCTGGAAGACATGTG
CCAACTGCCCTCCACCGGTGCCCTGCCTTTGTTAGCTGCA
GGAATGCATGAATGTTTGGGGGATGGGAAAGCTTCCTAAG
GCATCTTTAGAAGCTGTCCAGACCCTTCACTTCCTTGTGC
CATTCCACTCTGAAGCAGATGGGTGCCAATAAGGAAAAGA
AGCACACACAGAAGTGGAGTTGGGAGCAGCGTGTCAGCAC
CTGTGCAGAGCAGTTTCTCAGTAAATGAAGGCCAGATGAT
TGGGGCAGAGAGTGGGGAGCTTGGACTTGACCTAGGGACA
GTGGGATGCTGTTGCAGGGCTTTAAGTAGGGGATGGACAA
CCCCAGATTCACAGGTTTGAAAGACCCTCCGGCTGCAGTG
AGTGGGGAGGGGACACAGACTTGCAGGAAGAGATGCCAGT
AGTGCAAGAGAGCAATGGACCATTTGAGAGAGTCCACAGG
GTGCGTGTATTTTCTCAATATAAAGACACTGAAAGGCAAA
CTCCTAGCACTCTGAGGCTGAAGGGGTGCCCCACATCATC
GTCAGATGGTGCAGCCAGGAATTGGACCTGGACTCATCTG
AGGTCCCTGGATTAACCACTGGGCCACAGAGGAGTGTGGT
GAGGGGTATACAGGAGGTAGCACAAGTGTGCTGTGGTTAC
TCAGAAGTGACCCAGTGGTCCTGGGTGGGTGAGGAGTGAT
TTCTCAGGACAGGGTAGACTGAGGCACATAGGAGGGCCTG
CTTCTCCCTGGTAAACTTCTCTTCTTGCACTGAAGGGTCC
TGCAGACTGGGCATTCTCAGAGAAGGCTCCTCAGGAATTT
TTAAACTGCTTTGGAAAAAGAGGAGTCTTCATCCTCCAAA
AGGCTTGGGAAGCCTCCATGTCTAGGGTACACCCAAACCC
CTACTCAGGCCTGCAAAGCCTTCCATGATGTGGCGCAGCC
TTATTCTCCAGCCCTGGGTCCCTGTCTGCACCCCAGTGTC
CAGCCTGATGCCTACCCCCTCCGTCCAGGTGACCACAGTG
GCCCGCGCCCCCACACCACAGAAAGGGTCGTCCCCTCTGT
GCAGGATGCCTCTCCCCCTCCTGTGTCTTGTTCAACACCC
AGTGCAGTGCCTGGCCCGTGGTGAAGCTCTCGATCACCAT
GTGTTTGTTTTACACACAGCACAGTCAATCACACCCTCTT
TGCCTCCACTGCAGAGAGCACACACCTCTAATATCGCTCT
TAGGTCGCTCGGCAATAACCTGTTTACTTGACGTCTCCAC
CCAGATGTGAGCGCCATGAGGGCTGAGGCCGGGGCTCTTT
CATCTTTGTGTGCTCACTGCCCGGCACACAGTAAGTATTC
CATACGCGCTTGTTGAATGAATGCATGGCACCTCTCTGAA
ACCTTCCCTAATCACTTCTCAGTAACCACAGCACACTTGT
GCTACCTCCTGTACATCCCTCACCACACTCCTCTGTGGCC
CAGTGGTTAATCCAGGGACCTCAGATGAGTCCAGGTCCAA
TTCCTGGCTGCACCGTCTGACAATGATCTGGGACACCCCT
TCAGCCTCAGTTTCCACTTGGCTTCCATATTCCATTAGGG
AACTGGAAGACTGCAATCAGGTAATTCATGGCAAGAGTTT
GGCAAACGTCAAATAAATGACAATTTTGTTATTTTGGTCT
CATCCACAGTTTTCTCACTCCCAGAATCCTAAAGGCAGCT
GTTCAGTGCCTCAAAGGCCTTGGGATAAGATGTCCTAGGT
GTGGCCAAAGAACAAGAAGGTCCAAAGTGCAGACATTTTT
TTTAGAGATGGGGTCTTGCTATGTTGCGCAGGGTGGTCTC
CAACTCTGGGGCTCAAGCGATCCTCTCACCTCAGCTTCCT
GAAGAGCTGGGGAAGGGAAGCACGAGAAAAGAAAAGGAAG
GCTGGCCAGGGTAGCGACAAGATCAGGAGGGACCTTGAGT
TTGCCTGGGAGTGCCCGTGTGCATTGGCGAGGCGGGGCCA
ACCGTCAAGGTCCGGCACCAACCCGCCCAGCAGCTGGGCT
CTGGTGCGGTTATTCTGGCCCGTGTTGGGGGGCCGTTTCT
CCCCTGACCCCTCCAGGGCTCTCCTTCTTGAGCTCCCTGG
CTCTCCCAACAAACCTGCTATGAATTTCCTGGAGTTGCTG
TCCAGTTAGGGATGGGAATCCTTGGAAGTGAAGGACAAAA
CGGTCATCAGGAACCCAGATTGACCGCCTAGCAAATTACA
GCATTCCCTGGGCCTCATAATCCTTTATTTGTAAATTGGA
AGAGCAACATCTATCTCACAGAATTTCAATGATTAAACTG
GATCATATTAGGGTGGTCATATAATTTATTATGCAAACTG
GGATACATTTGAGAGTGAAAGGGGGCCACTGTTAACATTC
ATGCTGGAACAGTAGGCATAAGCCAGGACTGTCCCAAGCA
AACTGTGAGACAAGGCTACCCTAGGTTCTGTATATCAGCG
CCTTGCACTAGCAGTAACAATGACAGCTGGCACTCATTGG
CTCTTACTTTGTGTGGTGTATGGTCCTAAGTGCTGTAGCT
TGTTTGATCCCCACAAATGATAGAAGTACCTATTTTATAG
ATGGATGTCCACCATTTCATATGTGAATAAACCAAGGCAT
AGAACAGTTAAGTAATATGTCTTAGGTCACCCAAATGGAA
ATGATGGAACTAGAAACTGAACCCAGAATTTATGTGCTAA
ATTACCAGACATGTTGGCTTTGACAAAAACTATTGCTCTT
CCTTTTTAAGCCATCCCACACTGATTCCCAAGAGTCAGTG
TGTCTTAGTCCCCACTGGAGCAGGCTTCCTCCTCAGGGGT
GTCCTTCATGGCACAAGCCCTCCCCTCACCGTCTAAGCCC
ATTCCCTAGTAGGTCTACCCTGAGCAACCAGCTAGAATCG
CCGACCTAGCGTCTCAGCCCAGGTTTCTCTGCTGAGCTCC
CAACCAGCACATTCAGGGGCTGCCTGAGTATCTCTGGTGT
CCCTCATCTGGAACCAAAGCACACTGAGAAGGGACCAAGA
TGGCTTCTCTCAGGGTCCAGGGTGTTCTCGGGTAGACTAT
TTAGACTAGAGGAATAGACAAACTGACATGCCCTAAATTT
ATTTTGGTTTTTTCTTTTTAAAAATTTATCTTTTGCCAGA
CGCGGTGGCACGTGCCTGTAGTCCCAGCTACTCGGGAGGC
TGAGGCAGGAGGATCGCTTGAGTCCAGGAGTTCTGGGCTG
TAGTGCGCTATGCCGATCGGGTGTCCGCACTAAGTTCGGC
ATCAATATGGTGACCTCCCGGGAGCGGGGGACCACCAGCT
TGCCTAAGGAGGGGTGAACCGGCCCAGGTCAGAAACGGAG
CAGGTCAAAACTCCCGTGCTGATCAGTAGTGTGATCGTGC
CTGTGAATAGCCACTGCACTCCAGCCTGGGCAACATAGCG
AGACCCCGTCTCTTAAAAAAAAAAAAAAAAGAAAAGAAAA
AAAAATTTATCTTTCATTTTTATATTTATTTTTGTTTTTA
TTTAGGCTTTCTTACTCACCACTATACTAACGAGGATATG
CCCTAAATTTAACAAAATCTATCAGTGAAGCATCTGCAAG
CTTGTGGGCAGCTATGAGGTGGAGACTGGTTTTTGACAAT
ACCTATATCAGCAAGTCCTAGGTTGGGTTCTGCAGAAGCA
GATGCTGAGTTAGAGTTTGGAGTGCAAGATGTTTCCTTGT
GAACGGCAGTTAGAGGAGGTAGGATTGGCCAGAGGGAGAG
TTTGAACCACCAGGCAGGCCCAACAACAGCTCAACTAACC
CCGCAGAGAGCTCAGGAGTGAGTGTCGCCTCTTGGGGTGG
TCCCAAGTGGGGCTGAGGTGGCCAGGCCTTTATACCCCCA
CGTCCTGCGGTTCCTGTATGCATCTGACTCAGGAAGGCGT
GAGCTTGGTGAAGCAGCCCTCTGCAGCCCAGGCAGGCCCT
GAAGGAGCTGACAGCTGCAAGCTGTTTGGTGACTGCACTT
CCCACAAGTGGGTAGCAAGTCCTGCCTCAAAGGGGGTTTG
AGTGCCATACCTCCATGCCCCAACAGCCCACCGCTTACAT
CATGCAGGTTTACTTCTCCATGTCTGCTCTGGATTTTCTT
CCCAACGGGAATCTTGGAAGGGGGAGGTTATTGGGACAAA
CTGCAGTTCCTTGCAGCTGCTGTCGGTCTCGGGTCTGCAG
TGGATGCTCCCCTTCTTCCTCCTCCAACATCCATTCTAGA
TTCCCTCACCCCCCCAGCCAGCCCGCTGCTGGCCTCAGAG
GCTCACCTGATGAAGTGACCCCCAAGGGATCTGAGCCCCT
GGTCATCGTGCTCTTCTCAGGCCAGGGTTGCTGCACCCCA
TTTATAGTCACACTTGGGTAAGGGAACACCAAGAGGCACC
CCACTGGTCACCAGGATCCCACGCGAATTTCTCCTGTCCT
TATGGGTAATAGCAGTCAACCTCCTCCTGCTGACCAGGGT
CAATTCCCTGCCTGGACACGATGAGGCCAAAGTGCCAGGT
GGCAACCATAGCGTATGATTCAGTGGGGCTCCTGCTGGGT
GTCCTCTAACCCTGCAGCGCCCACAGAACTAGCCCAGTTC
CAGAAACTGGGCAAGAGATTGTGACTTTTTATCAGGACAC
CTTCAGCCTTCTAGTCATGATTTCTTCTAGTAACACAAGC
TTGTCAGCTGGGCATCTATTTTGTCCCTACAGGTTCTATT
AATCATCTTTATAACTCTCTGTGGCTCAGGCTCCCTTGGC
CTTCCACTCTGACCTTGCCAGTGTTTACAATATCTGCTCC
AGAATGGCTTCTTGTGATTAGTGCAGCCACCTGGTCTCCA
TTGTTTCAGAGTCCTGTCATCCCCATTTATATCAACAAGC
CTCTCTTACTGGGAGCCTCAGCCTGCAGCGGAAAGCCGCC
ACAGAACCTCTGGGTGATGCTGGTGCCCCTCTCAACACTG
CATTGCTTGTGGTCTTGGTAGAAACAGTGTGTCCTTGGGG
TCTTCCCATGGAACCTAAACATCTGGTGGGTCTTCCAATA
GCACCCAGTATGTCCCCATTTCAGCATGCACCTCTTCATT
CTTCACCATCTGCCACAGGAATTCTGGTTCTGCAACTTTG
TGTGGACCATCATTTTTCCAGCTTCTAGAAGCCTTCATTG
TAGCACATTCATACCATGTCCTGAGATCCTCGCTAGGGTA
CTAAATCCTATGCCTCAGGACAGCTCAATAGAGACAATAA
ATTTTTCCTATCCGGTTTTGTGTTCCAGCTTCTTAGTCAA
GCACCCTCAGAATATAGTTCCACCCAAACTCCCCTGGCCC
TGCCAGCACCACTTGATTAATTGATTGATTAATTCTTGCA
GCTCATATGGTTTCTTCTCTGTCATTAGGCCCAGCACTGC
CCCAGCTGGGTTACCCTGACTTAAAGACTTAGAATCCAGA
ATAGGAGGTGGGGGTAGGTCCCGATGGAGCACAATTGTCT
TGCTGCAGAGAGGCCTCTGCATTGCCTTCAAGCAAGGGTT
GAGGGGAGCGGCAGTGCTAGCTCTTAATTTGGAGGGCTGG
GCCACATCTGCAGATTCAGGAGCCTAGGGTATCAAAATCT
TTGGGAAACTTCACCTGGATATCTCCATACGTGTCTCCAT
CTCATGTGTCAGGGTCCCAGATTTTTCTGACCAGGACTCT
GACTTTGGTATGACAGACCTGCCTTGACTAAATATATAAC
TAGCTTTGAAATGCAAATTATCTGACTATTAAATCCTAGG
CTGGTCCTCAGTTTTCTGGGCCCTCCCACGACAGCTGATG
AGAGCTTCTTTATACACAACCAAAGAGGCCTTCCGACTTA
CTCCCCTTTCCTCTTCCTTATCTATCTATAGAGCATCAGC
GGCTTAGCAATAGCTATTTTGTGTCCTTCTCCTGATAGAT
ACCATTTCCTCCACACCTGTCAGACTCCTGGAACATGGCA
CTTTCTGGTGCATTCTCTCCAGCTGGCACACCATTCTGAT
TTACCACCAATGAAAGTTTTAGCAGCATCACCTTGTGCCA
AAAGCCCTCTGTGCTTCACTTACCACCAGTGATGAGGTCC
TTATTGCCAGCTGGGCATGGTTTGTCCAGCTCCCAAACCC
CATCTTATCACCTGCTCTCTGGAACACTCCCAACTGGGTT
CTCTGGAAGCAGACGCTAAGACAGAGATGGAACGTAAGTT
ATTCGTTAGAGATTAACACTTGTGACAGTAAGGGAGAGGG
AGCAGGACTGGGCCGAGGGAGAAGTCCATCTGCCATGCAG
ACCTGTGAAGCCTGGACCAGCCAGCAAAGAGCTCTGGAGT
GAGTAATGCCTGTCAGAGTTGTCCCACAGTGGGCCGAGAT
GGCCAGGTGTTTATACCCCCATCTTGCTCAGTCACCAGAT
CCAGGCTGCCCTGGGGAGGGCATGATCTCCGGCTCTCTGA
ATATATTCATACTAAAACCCATTGAACTGTATGCTTTAAA
TAGATAAATTGTATGATATGTGAGTTGTATCTCAGTAAAG
CTATTAAAAAAACCATTATCAAGGCCATTCTACATTACCG
TCTACTATGTGCTAAGCACTGTTCTAGGTGCTGCAGAGGC
AGCCGTGTGGAAGGCAGAGTCTGTCTATGGAGCCATATGA
CTTCAAGTGCTGTTCACCTGGATCGGCTCGATACCACCTG
ATAAAAGAGGAGGATTCTAATAAGGACAATGCCAGACAGA
AGCCCCTTCACTCAGAGGTGATGAGGGGCAACATTATTTT
CATGTCAACTCTCATGGGTCTGCTTTAATGTGTAAAAGAA
TACAGAATTGAGGCCCCAGAGTTATATTCCATGTGAAATG
ACCTTGATAATTATTTTTTTAAACAGCACTGAGATATAAC
TCACATACCATACAGTTTATCTATTTAAAGTATACAATTC
TGGCTGGGTGTGGTGGCTCATGCCTGTAATCCTAGCACTC
TGAGAGGCTGAGGCGGGAGGATTGCTTGAGCTCAGGAGTT
CAAGACCAGCCCGAGCAAGAGTGAGACCCCGTCTCTACCA
AAAATAGAAACATTAGCCTGGCGCAGTATCGAGTGCCTGT
AGTCCCAGCTACTCGGGAGGCTGAGGCAGGAGGATCGCTT
GAGCCCAGGAGTTTGAGGTTGCAGTGAGCAACGATGATGC
CACTGCACTCTACCCAAGGCGACAGAGCAAGACTCTGTCT
CAAAAAAAAGTATACAATTCAAAGGGGTTTTAGTATATTC
ATGGAGTTATGCAACCATCACCACAATCAATTTTAGAGCA
TTTTCATCACCCCACTGTGAAACCCCATGCAAATTTCTAC
CACTCCAAAAAGAAACCCTGTACCCATTAGCAGTCACTCC
CCATTCCTCCCTCCCCCAGGCCCTGGGCAACCACTAATAT
ACTTTGTGTCTTTATAGATTTGCCCATTCTGGACTTTCAT
ATAAATGGAACCACATAATATAAGGTCTTTTGTGACTGGT
TTCTTTCACTTAGCATAATGCTTCCAAGGTTCATCCTTGT
TGTAGCGTATATCAGTACTTCATTTTTATGGCCAAATAAT
ATTCCATTTTGGGGTATGTACCACATTTTCTTTATCCATT
CATCAGTTGAAGGATTTGGGGGTTGTTTACTATCATGAGT
AATGCTGCTATGAACATTTGTGTATAAGTTTGTGTGTGGA
CATATGTTTTCATTTCTCTTGAGAATATACCTAAGAGTGG
AATTGCTGGGCCATTTACTAACTCTACATGTAACATTTTG
AGGAACTGCCAGACTGTTTTCCAAAGTGACTGCACCACTT
TACATTCCCACCAGCAACAAATTAGAGTTCCAATTTCTCC
ACATTCTTGTCAACACTTGTTATTGTCTGTTTTCTTTTTA
TCATAGCCATCCTAGTAGGTATAAAGTGGTATTTCATTGT
GGTTTTGATTTGCTTTTCCTTAATGGCTAATGACATTAGT
TTCTTTTCATGTGCTTATTGGCAGCCTCAGTAATTTTAGC
CTGGAATTAAAATGATCCAGTTCAAGAGTTTTCACACTTG
CTTGAGCCTCAGAACTCTTTCTTCAGATGGGAGTTTACAG
AAAGTCTAACATAAAGAAACTCAGAGCCAGGGATCAGAGT
GAGAAGGAACCAAAGTTCGAGCCACTCTGCCCAGTGTCTT
CCCCAGGCCCTAACCCTAACAGCAATAGCCCCTGAAACTC
CTAGAACTTTGTAAAGCACGGTTTGAAAAACACCGATTAG
GGCAACATCACAAGATAACTGAAAACACAGGGCAGTAAAT
AGTAGGGAAGTGTTTGATCAATCTAAACGAGTGGTATTTA
GTGATCACAATTTCCCAACCAAAAACAGAGCTGTGGGTTC
TGACAACAGAATATTTGAACCTAAAATATTTTCTGAAAAT
CCTGTTTTTATTCAACAAATATTAACTGAGTACATTTTCT
ATGCCAGGTTTTCTCGGTTCTGGAGATAAAAGCAACAAAC
AAGACAGACAAGGCCCTGCTCGCATGGGATTTACATTCCA
GTGGATGGAGGCAGACCACAGACAAACAAACAAACAATCA
AAACATCAGATGGTTAAGGCTTTGCAGTGACTGAGCTACT
TCCACATGACTGGTGACAGGTGGCTACTTTAGATTAGGAG
GTCAGGGAACCCCTGAGGAGGTAACATTTAAACTGAGAGC
AGAAAGCAGAGGAAGCCACCAAAGCCAAAGCACCAGGATG
GGACCCAGGGTGTACTGTTTGAGGAGCTCCAGGGAGGCGG
AGCAAAATGGCCAAGCGAGAGTCGTGGGAGTTAGACTGGA
AAAGTTGCTAATGGCCAGGTTTTTTTGGCCTCTGTGGGCC
AGGCTGGGGCGTCAAATTTTATTCTAAGTATAATAGAAAG
TTATTGAGATGTTAAATGAGAAAGTGGCAGAACTGATTTA
TCTTTCTTTTTTGCAATAAACTTCTTATTTTATAATAATC
TTAGATTTACAGAAAAACTGGGAAGATAGTACCAAGAGTT
TCCATATGCCCCATACCAAGTGTCCCCTATTATTGACATC
TTAAATTAGTATAGTCCATTTGCCACAATTAACGAACCAA
CTCTGACACATTATCATTAACTGAAGTCCATACTTGATTC
AGATTTTCTTAGTTTTTTCATAATGTCCATTTTCTGTTCC
AGGATCGCATCCAAGATACCACATTACATTCAGTCACATT
TCTCCTCAGGCTCCTCGTGGCTGCGACAGTTTCTCAGACT
TCCCTTGTTTTGGATGACCTCGACAGTTTTGAGGATTCCT
GGAGAGATATGTTGGAGAATGCCCCCCAATTGGGATTTGT
CTGTTGTTTCTCTCATAATTAGAAATGAGGTTGGAAAGGC
AGAGGGCAGGGTATGGAGAGTCATCCAATAGGACAATCAG
TACTGACATCAGTTTGGATGCATGAGTATCTATTTTATAT
TTTGGGCTGTAGTCCAGTACTACTTTATTTATTTAGTTGT
TCAGATTGTTCTGGCTTTGGCTGGTGGGAGTTCTTTTAGT
TGGTTTCTGTGTCCTTTTGACATACTAAATCCTAAGACAG
CAGTGGGAAAAGCCAGAAGCAACCCAATTACAATGGAACG
TGGGCATAATGTGCAGCTTCTAAGTCTAGGTCATAAAAGA
CATTGCCACTTTCAGCTTGTACTCTCTGAGGCTGCTTGCT
TTGTGGGAAGCCAGTTGCCACATCAGAAGGACATTTAAGC
AGCCTGTGGAGAGGCCCATATTGGCAGGAACTGAGGCCTC
CTGCCAAAAATCAGCATCAACTCTCTACACTTGTGTCTAA
GCCTCCTTGGAAGTGGATCCTCCAGCCCCAGGTGAGCCCT
CAGATGACTATAGTCCTTACCCAATACCTGACTGCATTAT
GAAGGACCCCAGGCCTGAGCCCACCCAACAAGGCCCCACC
AGAATTCCTGACAGAAAGAAATTGTGAGGCAATAAATGTT
TATTGTTGTTTTAAACTTCTAAGTTTTGGAGTAATTTGTT
GTGCAGCAATAGAAAGTAAATGCACAAGAATATAATGCTA
TGAAAAAATAACATTTGTGGAATATAAAAGAGCTCTTAGA
AATTATATACATGAAAGCATAAATAATAAACTACTCAATA
GAAAGAAAATAAAGCCAAAGAAATCTTCCAGAAAGTAGAG
CTCAAAGACAACAGTGGAAAACAGGAAAGAAAAGATAAGA
AAATGACACAATTAGTTCTGGAGAGTTAAACTTCTGAAAA
ATAGGGGTTCTTGAAAGACAGAAGAGAGAAAACAAGAGTA
AGAAAATCACCACTGACATCATGCAAGAAAATTTTGCAAA
ACTGAAATGAAATATCCTTCAGTTTCTAGGTTGAAAGGGT
ATAGCAAGCGCCCAGGAAAGGGTTTGGAAATAGAAATACA
CTAAGGCACATTATACTTAACTCTTAAAACACCAGGAAGA
GTGCTCCCTTTGGCAGCACATATACTAAAAAATTGGAATG
ATACAGAGAAGATTAGCATGGCCCCTGTGCAAGGATGACA
CACACATTCATAAAGCATTCCATATTATTTAAAAAATTTA
AAATGAAAAAAAAAAAAAAACACCAGGAAGAGAGAGAGAG
AGAAAGAAAAAAAAAAAAGAATCAAAATGGTTTGTAACCC
TCATTTTGGTGGAGCACATTTCCCGGTAGCTTTGTAAGAA
AGGCTATGTGGGAGGTAACTTTTTTGAGATTACTAATAAC
TGAAGATGTGCATTTCACTCTCACACTTGGTTACTAGTTT
GGTAGATATAGAATTCTAAGTAGGAAATATTTTTCCTTCA
AAGAGCACTATAAAAACATTTTGGCTACTCTGTGGAGAGT
GTTTGCAGGGGGTCAAGAATGGAACCAAGGAGACCAGTAA
AGGGGCTAATGTAGTAGGTAGCCCAAGTGGGAGATGGCCA
TGGCTGAAACTAGAATATGAGAGTTGGATAAATTTGAAAT
ATTTCTGAAGTTTGATAGGATTTGCTAATGGATTAAATAT
GAGATATGAAGGGTACAGAAGAATCAAGGATAATGCTTTG
ATTTTTGGCCTTAGTGACCTAGTAGATGGCAGAGCCAGTT
ACTGAGATGAGAGGAGAGACAGTCTACCTCGTCTCTGGCC
CCTGAGAACTGCAAATTTGAGAGGCTGTAGGGGAAGCAGT
GTCCTCAGGATTGGGCCAAGTTTAACCAAGGCCAGAAAGT
AAAGAGGGTTTAGTGGAGGATGGGGAGATAATAGGAGGTT
AGACCAAGGAAGAGGAAGGAAGGAAGAGGAAATGAGCTTG
CAGGGGTGACCGAAATGACTGAGGATAACACGACCATGGC
TGCAGCCACCCAGGCCTGGTCCACGTTGGTAGCTGGCAAT
GAGATTGGCTGGTTCCCCAGAGTTCGAACACCCCTGTGAT
CCTTTCCCAGAAAATTGCCCATCCGCTTGTTGGAATTCAT
CTACGCAGACAAAATCTACCTTCCGGTGACCTACGCTCAT
TGGTTCTTGATTTGCCTTCTGGTCAACTACAATGCAGAGT
ACCCCTGCTTCTGTGCTTCCAAACTTCTAGCAGTGGAAGC
TTTTTTCCTGGTGTTACCAAACCTTGTCCAGAACAATTCC
ACAAGCCATCAATGAGAAGGGTCAGTTCTGCAGTGAGTCC
CAAAGACTGGCTCCAGATTTTTTTTGTTTTTTTTTTTGAG
ACAGAGTCTCGCTCTGTCACCCTAGCTAGAGTGCAGTGGC
ATCATTGTAGCTCACTGCAATCACAAATTCCTGGGCTCAA
GTGATCCTCCTGCCTCAGCCTCCCAAGTAGCTGGGACTAC
AGGAGTGGGACCACCACACCTGGCTAATTTTTCTATTTTT
AGTAGAGACACGTCTTGCTCTTGCTCAGGCTGTCTCAAAC
TTCTGAGCTCAAGCAATCCTCCCCACCTCGGCCTCCTAGA
CTGCTAGGATTACAGGTGCGAGCCACTGCGCCCGGCCTCC
AGATTTTTTTTAATGTGGTTTTGCTACTGAAGGCCACCTC
AAAGGTCTTCATAGAGTCCTTCAGATGATCTACCATGAGA
AATCTTTCTTAGATACCAGATCTTTCTTTTCTATTTTTGT
GCCTATTTCTCCATTAGGACCTAATTGTTCCCTTCTTTGA
GCTCCCCATAGCTCTATTCATTTATTTGTTTGCTCATTTT
TTTTCAATTAATGTCTATTGAGCAATTACTATGCTCCAGG
CTCTGAGATTTAATGGTAGTAAAGACCCAAAACCTCTCTT
ATGGCATTAATCTCAGACTGTGTTGTATTATGGTCGATCA
TGCATTTTTTATTCATTCAACAAACTTTTACAGAGCACCT
ACTAAGTGCCAGGCACTGTACTAAGTGCTGGGTACCCAAT
GCTGCCCAACACACAATCCCCGACACTTTTGGTGGAGGAG
ACAGGCATGTCAACTGACAATGATGAGACAATGTAGGTAG
GCCTCTGTCTTGGGGCCTCCCTAGACTCCAACCTCCACAA
CGACAGCTTTGTCTTATCTATAAATAAGTGCTCCACAGGT
GTGTGTTCAATTTATATAAACTTGTTGCCTTTCTAGTTGT
GACTGGATGCATCAGGGCCTCCCCTTTAAGCCTGCCCTGC
CCCCACCCAAACTGAGGCAAGCCAGAAGCTTTAGGCTTCC
CTCTCCCCTTCTACTCCTGAAGCCTCCCAAATCCCCCCAT
CCCAAGCCATCAGCCCCTCCTCAAATTAACCCCTTGTAGT
GTAGAAGAGCCTGTCTCTCCAGAGAAAGGGCTGTGGGGAA
GGAAACCAGAAAAGGCAGTTTTACTAGCTCCCCACCTGCC
TTCATTCCCCCAGGATAGGTTTCCTGTGAGGATCACAGGG
TCCCCCAGGCCACCCCCACTAATCTAATTAATCTCCCTTC
ACAGGGAGCCTGTCTCCTCCAGACCAGACCAGAGCAGGGA
GGCAGGTGTGTTGGTCACCACAGTGTGATCGGCCCCACCC
TCTGCAGTTACCATTGCCTCGCACATCCTCGATGACAACC
CAGCTGAGTGCTTTGTTGGGATCGTGACTCAAGTCTGTTT
GGTGACTAGAGTCTGTTTGCAGAGTGCTGGCACCCAGCAT
GGCTAACAGGGCTGACGTTCTGCTCCATTCTCTGGCCCTG
GGCCCACGAGACACACCCACACACACACAAGTGAGTCCAG
CTCAGGTTACAGCAGTGCCCTCCTTACAAAGGAGGCCTAG
GGCTGGGTGGGAGGCTTGGGTGCCTTAGGAACACAGCAGG
GCCCCATCTGAGGTCTCTGGGAGAACAGTGAGGGCATGCA
GTGGCCTTGGTTGTCATAGCTACCCAAATCTGGGGACAGC
CGCACTTCCCTTTTCCCAAGATTCATTGTATGGAGCCTCA
TCAAGCCACTCTGGGCTTGTCCACACTTGCCCCACGCACC
TAAGTCTAGTCCCAGTGCCAGCCTTAGCCCTTCCCTATCT
TGACCCCACTGGGCCTGGGGAAAGCGTTTCAGATAATAGT
AGCAATAGCAGTGATCATTCATCGATCATGGGCATGGTGT
TTCCACTGCCTGTGCTCATGGCTGCAGTACCATCCTCTAA
GCAAACACCTCAACTCCACTGGTGATTCCTCTATTTCTTA
GGCTTCACAACTAATTCATCAGCAAATCCTTTCAGCTTCA
CCACCAAAATATAATCCTACTCTCTTCCTTTCTCACCACG
CTCCACCCTAGTCCAACACACCATCGTCTCCACCCTGGGC
CACTGCCATGGCCTCATAACCTCTGTCCTGCCTCCACTCT
TGCTCCTATCTCCACATGGCCACCAGAGTGAGTTTTTAAA
AATGTAAGTCAGAGTGGATGACTCCCTGATTTAAAACTAT
GGTTTCCCATTACCCATAGAAGGACAACTCAACTCTTTGC
TCTGGCCTACAAGACCCTGTGCCTTCTGGTCCCTCTGGGT
CTACCGCCATGTATTCACAGGCCTTGACACACAGCTTCTC
TGGTTCTCCAAAACACCCAGCTTTCTCCTGTCTCGAGGCC
CACCTGCTGTTTCCTTTTCCCAGATAGGTCTCAGCTCAAA
TCTCCGAGAGCCTTCGCCCAGCACCCTATCTAAAATAGAT
CCCCTCCCCAGCCCTGTCCTGCTCTCCAGCACCTCACCCT
GTCATCTTGTCTTCAGAGCCCTCATCCACCTGAGATTATC
TGGTGTCTTTCTTTACTTGTTTATTATCTGTCCCTCACCA
GCCCCAGTGTGAGCTACCTGAGGGCAGGTGTATTTTCTGT
CATGAAAATGATATACCAAGTGAAAGAGCCAATCCCAAAA
GACCATATATTGTACGATTCCACTTATATGAAATGTCTGG
AATACGTAAATCTATAGAGACAGAAAGTAGATTACAGGGT
GCCAGGGAATGGGGGAGCCCTTATTAGAGCAACGGCCAAT
GGGTACAGGGTTTCTTTTTGGAGTGATAAAAATGTTCTGA
AATTAGATAGTGGTGATGGTTGTACAACTCTGTGAATATG
CTAAAAACCACCGAATTGTACACTTTAAAAGGATGAATTT
TATGATATATGCATTAAATCTCATTAAAACTGCTATTTTT
AAAAAGTAATACATGGTTAGTGTATAATTCAAACAGTGCC
AAAAAAGTAAAAAGAAGAAATAAAAATCACCTTGAATTCC
ACCCCCCAGAGACAGCAACTGATAGCCTGTTAATGAGCAT
CCTTCCAGACCTTTCCTGCCAATGCGCGTACATAGATAGA
TGGGGTTACCCTCAAACTTTTCTGAAGACTCTGACACTCC
CTTAGGGACCTGAGCTAACCTTAGGAGTGAGTCTCACCCA
AAGCATGTTCTGCTAAGGGGTCATATCGGGGCGGTGATGG
GAGAGGGTGCTTTGTGGTTTGTAGAGACCCACCAGCCAAT
TCTAATATACCCAAGAATCACCGGAGATCTTACATAAATG
GCATCACATTATAGCTGCTCTTCTCTTACTTGCATTTTTT
ACTCAACCCTGCATCCTGGACAGCTCTCCATGTTAACATG
TGGAGCTCTACACCAACCTTCTAACAATCTCAGAATAGTC
CACTCTATGGATACTGTGTGATCTACTTAACAGTCTTCTT
TGATAGTCCTCCTCTTCTAGGGAGCCTTTGGGGCCACCCA
TATCAGTGTGGTCTGCCTCCACCACCTCTCCAAGCTCCCC
ATTGATTTTCCCCAGCGTAGAAAACTCAACAATGATGGGA
ACTGTTAAAGGTTGGGTCTGTGTACTGCTGCCTTATTTCC
TCACCTGAACTCCAGGACTCTAGCAGAGAACACACACTGT
TAGAAAAATATTTATGGGCTAGTTGCGGTGGCTCACACCT
ATAATCCCAGCACTTTCGGAGACCGAGGCGGAAGGATTGT
TTGAGCCCAGGAGTTCAAGGCTGCAGTGAGCTATGATCAG
GCATTGCACTCCAGCCTGGGCAACAGAGGAAGACCCTGTC
TCTGAAAAGAAAGAAAGAAAGAGAGAGAGAGAAAGAGAGA
AAGATTGATTGATTTATGAAATGAATGAAAAAGTAATGAA
TTAGTAAATGATCTGAGTAGATAAATGAGAATAAATGTGA
CCCTGGATTCAAGCTCTTGCAACCTGGGGAGGAGAAAAAA
GAAAAAAAATTATGACCCTGAAGCAGCTCTCCAAAGAGTC
TCTGAAGTTGTGAATAAAACCATCTTCCCTGTGTGTTTGA
GTAATTTTAAAATTTATAAAGCATTTTCCTGGGCATCACC
TCCTTCTTGATTTTTCAAATATCTATTGAATACCAATGGA
TAAGAAGGCATTATCCCCTCCGTTTTTGCATTGAATGAAC
TGAGACTCAGAGATGTCAAAGGTCTAACCTAGCTTCCCTA
GACCTTTAAGTGTGAGCCCCTAGACTGTCTCCGTGGCTGT
ACTCACTTGGGGAGCTTAAAGAGTTAATGTGGGTCTTCCC
TGACATACAATAGGTACATTGTATGCATTGTAATTTGAGT
TCTGATTGTCTAGGTTCCATCCATCACTCTCCAGAAGTGG
AAGAAGTCCATATTTTAAAATCCTGATGTTACCAGTGGTT
CATCCCTACCCCAACCCCTTCCCTCACTCTGAGCCCCTAT
CTCTGGCATTGTAAAGTAGGACTGTTGGTGCAGGACTGAG
CTGGGAACCTCATCTCTCTTTCCTCTTACAAAGTCATTCC
TGCTCTGAGTAAGCATCACCTGCAGAGACTGTGTTCATGC
AGCATGTGACGCGGTCCACAGACCAGCGCTGGTCCATGTT
CAGAAACTATCATTGTAATTTGACAGAAAAATTTTACATC
TGTTGAACGCAGTAACAACAACAACAAAATGGACTTGTAT
CTCAAGGCTCCTTTAAAAACAATAAAGAAAAAGAAAAAAG
AAAAAAAAGAAAAAAAAGAAAATGGACTTGTAATTTGTGT
ATTCTTTTTTCTTTTCATTTTTCTAGTAATTCATTTTTAT
TATGTTTTGCAACAATATTAGATTGAAAATTAAAAACAAA
CCAAAGCAAAGCAAAAGAAAATTGGTCCTTTACCACAAGC
AGTCTAGAGACCTGGCTGGAGTCCAGGCTCCACCATCGTA
TGCTAACAATTTGACCTTGCGTGAGGACTCAACCTGTGTG
ACTCTTCAGCTACCTCCCAAGTAAAAAGGGCTAATAATAG
TGCCTACCTCACAGGTTGCTGAAAGAAGTAGTGAGATAAC
ATATGCAAAACACTTACCTGTACAGTAGGTGGTTCCTATT
CCCTTCCATGCCTTCTGCTGACTCTGGAATGATATATTCT
GAGAAACAAGGAGAAACCCAGTTTAAGACAGAGCCGTGGA
GCAATAATGGGTGGAGACAGGCAGAGTCATGGCTCTAGAG
AGTCAGGGAATAGCAAGTAGAGCTGGAAAATCCCTTCTGG
AGGGAGCACTACAGTACAGAGGACCTCGGCCTTCCAGGGT
GCCTATTTTAGGAATAGGACTAAGGTGTGAAGGGAATCAG
AATATGCCAGCCCAAAATATGCTACTTTGGCACAAGGATT
ATTTTGGGCTGAAGGCAATTGAGAAATAGCAGACACAGGA
GGAGCTCTCTGCCCTCTCCCTATCTGCCTGAAAGTAGGGC
ATAAATTTCCCTTGGACATTTCCTCCCTTTCCTGTACCAG
GAGGAGGAGAACAACCCCTATCACCAGAGACTGAGATGGC
ACCAAGATGAGTCTACATTTTCTTTTTTTTTTTCTTTTTT
TTTTTCTTTTTTTTAGAGACGGGGTCTCGCTCTTGCTCAG
GCTGGTCTTGAACTCTTGAGCTTAAGCGATCCTCCCGCCT
CGGCCTCCCAGAGTGCTAGGATTACAGGCGTGAGCCACCG
CGCCTGGCCGAGTCTACATTTTAAAAAATTACTAAATAAT
CCTTATCTACCATTAGTTTCCCCCATATATTTACTTTCCC
ACAATTTACTGCCACTAGAAGCCCAAACCCCTTTTCCTGT
CTAGTCACTTCTCCACAATTTTTCACTCTTTGTTAAAATG
GTATATAAGCCCCCAAGTCTAACTGCTTCTTTGGGTTTTC
GTTTCTTTTCTGTGTAGTTACCATGCATATAAAATTAAAA
ACATCAATTAAATTAAATGCCTTTTGTCTTGTTAATCTGT
CTTTGGTCAGCTCTCTTGCCCAGCAACAGAACCAAAGATG
GTAGAGGAGAAGTTTTTCATTCTCTACACTTGTTTTACTT
AGTATTAGACCCTGAGCTACCTGAGGGCAGATATTCCACC
TCCAGTCAGCTTCTTGGCCTAGTCCTTTGTCTGCCAGTTA
GCATCCTGGGCTCCCTTGTGGAAGGCCTGCAGCTTACTCA
GTTACTACCAGGCCATTGGGATAGCCAAGACACTGGCAGG
GGGAGTGGATTAAGGCAGGGGAGAGGGAGCCACAGCTGCT
GTGGGCTAGTGGCTGTGAGCTGTGAATTCAGCAGAGGTGG
GACAAGTGGACTGGAATGCAGGGGGCTGCAGGGACAGAAA
TAAAGCTGCTTCCCCAGCTCTAGTGATAGGCTCCATTGGG
TTTTGGCACTATGGGCTTGTAGGAAGTGGCAGTAGGCGGT
AGGCCTGGATTTGCAGGACCTAGAACAATACCTTCTAGAG
CTGAGAGACAGAGTGGGAGCTGAGAGCAAAAATCACGGAG
CTAGAAGTCTTTATGGACAATAGACAATATGACTTGGAGC
TGCAACCCCAACACTCTGGGGGACTTCTTCACTCAGGGTT
GGTTAGGCAAGCCCCGGCCCCAGGCTGCCCATAGCCTAGT
CTCAGTGCCCATTGTGGAGGAAACAAGAGAATCTCCTTCT
CAAAGATTTGTCAAAGAAACCCACCGTCATCAGAATATAC
ATAGGTCTTTGGCAAAGGACAGGTAAAGATGAAATACAAG
TCACTGTGTCCCAGGACATTCAGTGTCAGGTGTGGGGGTT
GCAAGGCCTTGGAATAGGCATCTCAGGTACAATGTAGGAA
GGCAGACTAAGCCAGCAGTTCTCAGCTGTGGGCACATTTA
GAGTCCCACTTGCTCAGCAGGACCCACTAAAGTAGGCCCC
CCAGATGGTCCTAGAGCTAAGCCTCTGTGTGCTGACCTTC
TGTGCTGAGAAGCTAAGCAGAGATGGGATCCCCAGCACAG
GGGGCAGGGTTGTCACTCCCTCTGTCCCACTGGAGGGAAG
GTGGTGCAGATTTAGCAGGGTGGGACAATGAAGGATGTCC
TGTTCGAGATCCTGACCTTCTGGTGAAGGAGAGAGCAAGA
TCACTTGGTGAGAGTCAAGAGATGCGAGAGCTGGAGGAGA
CGCATGGAGGAGATAAAGGGAAGGGGGGAGGGAGCCAACT
GGGACAGTGCCCACCAAGATGGATGCCATGGGTTGGTACA
GTCACCACTGAACACAGGCATGATTTAAACACCCAGCAAA
GGGCTGAGCACATAGTAGGCAGTCAGTGCATATTTGGTGA
ATGAGGGCCTAGTCATCATTGTTGAGAGAGACAGAAAAGA
GATCAGGTGGAAAACACATCTTACATGAACTTGGTCAGTT
AATCCTCTGGTGGAAGAGGAAATTTCTTCCTCTGAGTGAG
TCACTCCTACCCAAGGCCTCCTACCCATACCCAACGTCTG
ACTCTGACTTGCCTGAAATAAATCTGGGGGCTGCAGATGC
CCTGGGGGCCGGACACTAGCGTTTCTCTTCCTATGGGGCA
GAGGCTGTGCCCCTGACTCAGACTTGCCTCACCTAACACC
TTTTGTCCTCCCCTACAGCCCTTCTCCACGCTTGCTTTTT
CCTTGCTCCTTCCAGAAACCCAAACTCTGGGCTCACTCTT
ACTTCCTCAACTGACCTGACTACAGGACAAAGCCCAGAGA
GGGTCAGAGCCACCCGGGGTGCCCAGTGCAGCCGCCTCAG
CCCGGGCACCATATCACAGTGGGGTCTCTCATCAGCGGCT
CAAGCGCGGATCCTATTGCCGGCTCTACTCTTTCTCTCTC
TAGACCTCAGTTTCCCTCTAGGAAGTGCCCACTGAGGATA
AAGAGTCTTTGGTCCTCTTGTGTCTGATGACTTGGACATA
ACTTCCTGGTACTCCCTGGGCAAGGTAGCCCCCTTGGAGG
CATCCTGTCCTTTTAGAGTTGGCCAAGAATCCCTGGCCCA
AGGCAGCAAGAGCCTGGCACTGGTGCTGCCATGGAAAGGA
CCAGAGCTTGCTCCCCAAGGGCTTGAATCCCCTGCCAGTA
CTGCCACTGCTCCCCGCCCACAAGAGCCCTGCCCAACCTG
TCCTACAGGTGTGTCTGGCTCAGGGCCAGCCGGCCCAGCA
CCCAACTCATTTACGGGAAAGGAGGATGTAAACAGAAGAC
AAGGGGCAGGCAGAGGACAAAGGCAACCTGGGCCTTGTGT
TTGTACCTCACTCAGCTCAGAGGCTGCTCACATCACACCT
GGGGGGCTAGCACTCTGGGACCTGGGACCTGCCCACGAAG
GGGTAGCATGCAGTGCCACAAGCTATCCCCATCTGCCCTC
CAAGGTTTTACCTCCCCTGCCACCCCCTGGTGCCTGTTGC
CAGACCTATCTTTGGCCCACCTGTCCTCCCTCACAGCTTG
GTCTTGGCCTAGGCAAGGCCCTACCCGCTCAGCCTATGGC
CAGGACTCAAGCAGAGAGTGGCAGGTGTTGAGTCAGTGGC
CAGTGTGTGCCACGTGGCCTGCTCAGAGGGGAGGGAGGCA
CTTGGGTTTTGTTTTCCCTAAGAGAAGATAGAGGATAGCA
GGTAGAGGACACCTGCAAGGACCTCAGCAATAATCAGCGG
GGAACCCAGGCAGGGTGAGAATACTAACACTACCCACCTC
TCAGGGTTAATCTATTTAGGATGCTTACAGTGCTTCGTCC
ACAGGAAATTCAAAAAGTTCCACGTATTAGACAAATATTT
CTCGACTATCCACCAGCTTTCAGGCCCTCTTCCAGGAGCT
GGTATATATCAATGAACAAAACAAAGACCCCTGCCTGCCC
ACATTAGCCTCCATTCCAGGGGGCGGTAGACACGAAACAA
GATAAATACACAAATGTGTCGTACAGTAGATACTGATGAG
TGCTGGGGAGAAGGACAACGCGGGGGGGCAGGGGGATGCC
AGGGAGGTCTCCTTAAGAAGAGGTTATTTGAGTAAAGATC
TGAAGCCAGTAAGGGGCAGATCCTGGTGAACCTGGAAGGG
AAGAACATTCTGGGCAGTGCAAGGCAGTAACACAAGGCCT
TGAGTTGGGAGTGTGTGTGGCATGTTGGGAGAACAGTGAA
GAAGCCAGTGCACCTGCAGAGGGGGCAGGGGGAAGGCATC
TAACACAGACCTGGGGGCCAGTCCCCCGGGGCCTTGTAGG
GGCTTGGTGTGTGCTTTAGTGAGATGGGAGCCTGTGAGGG
TTCTGAGCAGAGGAACATCATGAATTCACTTATGATTTAA
CTGGATTGCTCCGGCTGCTGGATTAGATAATAATATATTA
ATTATTAACTGTTAGCTATTAGTTTTGAACATTTTAAAAA
ATTATAGCTATATATATAAAACATAAAATTGATCATTTTA
ACCATTTTAAAGTATACAGTTCTGTGGCATTAAGTATAGT
CATATTGTTGTGCAACCATCACCACCATCCACCTCCAAAA
CTCTTTGCATCTTCCCAAACTGAAACTCTGTTAAACAATA
ATGTCCCATCCACCTGCCGCCAGCCCCTGCAACCACTTCA
ACTTTCTGTTTCTATGAATTCGACTGCTCTAGGCTCCTCA
GGTAAGTGGAATCGTGCAGTCTTTGTCCTTTTCTGTCTGG
CTAATTTCGCTTAGCTTTTAGTTTCTTATTCTTTCATTAT
TAAGTGGGGATAATGATATTTGCCTTGACTACCCCAGAAC
TGTCATCTGAAGACCCAAAGAGGTAATGGATGTGAAGATG
TTTTGTAAATGGTAAAACCCGATTTGGGTGTTAGGATTAC
CATTATCATTATTCTTCCCCAGGCGAGTCTGCCCAACTGG
CGGTGAGATAGGGCGTTGCACTGGGGGAATTTCTGAGCTT
CCTTCTAGACGTTGAAGGGACAGGGCAGATCACCAAGTGC
GGGGCAGATGGAAAGCTGCAGTCCCTGGCTCCACAGTCTG
GGGCTTCATGGAAAAGGTCCCTCTTGGCTGGTGTGCTGAC
CCTAATAAGGGCCAGGGAAGTCAGCTCCTCCTACAGCCAC
CTGATGCCACAGAGCCCTCTCCTGCTGAATCTGTGTTGCT
CACCATATACCCCTGTACGTTTCCCAAAAGCTACCAGGCA
CCTAGGGTAGAAATCCCTGCAAGCAACTATACCAGTCCCT
TACCTCTGACTACTATTGGATATGAATGTTATGACAGAGA
TGTTTCTTGGGAATTTGGGGAGCACAGAGGAGTATGGAAC
CCAGTGTGGGCCAGTGGAGGAGAGTGTCAGTGAAGGTTTC
CAAATACTGCTTCACCCTCTGCTCAGTGGTAACAACAGTA
GTGCAGTTTAAGGAGTGATGCCATGTGCCGCAGCGCAAGC
TTCACGTGTATTACATCAGTTAATCTTCTCACTAAGCCCA
CAAGGTAGGGACTCTTAGCACCTCCACTTTCCAGCTGACG
AAAGTGAGGCTCAGAGAGGTTCAGCCACTCGCTGAAGATT
ACACAGCTCTTATCTGGCAATGCCAGGATGGGGTCCGAGG
CCTGCCGGCCTTCACAGTCTGTACTCTGTTACATCGCAGG
CTGCCTTCTGAAAGGCAGGGCTGCCCAAGGTGTGGGCAAG
GGTACTACTATTGGTGGTTCACAGTGGTTCATAAGAGGAG
CTTAGGTGGTACATGGGCAAACATTTCCAAAAATTTAATA
AGTATTAATTCACTTTAATGTACACTCAAATCCTTGAAGA
AACATGAAAATGTAAAGTTTCCTTTCGAATTAAATTTTAT
TTAACTAAAAAGGGAAGCCTTTTTTCGTAAGGTCTCAATT
CACTTCTCATTTAACTTTCTAGGTATCACATCAAAAGGTT
ATGTTTATCAACTGGGTTTTTTAAAAATTGTGGTAAAATA
GACATAACATTACCATTTTAGTTATTTTTAAGCATACATT
TCTGTGACATTAAAGTATAGTCACATTGTTGTGCCTCTGT
CACCACCACCCATCTCCAGAACTTTTTCGTCTTCCCAAAC
TGGAACTCTGAACCCATTCTCTCCTCCCTCCCCGCTCTGC
CCAGCCCCTGGCAATCACCATTCTACTTTGTGTCTTCATC
AATTTGCCTATTCTAGGTACCACATGTAAGTGGAATCACA
TAATATTTGTCCAGCTTATTTCACTTATAATGTAAAGGGG
AGCCTATTTAAAGAGAAAACATATAATAAATGATAGTTTA
GGAGGTGTGCAGGTGTGACATGGTACAGGGGTGACTGAAG
ATGGGAAACTCAACAGGCTGTGGGAGCAGAGGACTTCTCA
GTCATTCCTGTCTCTGAGGACAAGCCCATGACCAGAACTG
CTAAGCTGGGAAATTCAGGAAGCATGTTGGGAACAGAAGG
AAAAGGACGTAGAAAGGGGGTTAAGTGCAAATCCTCATCT
AAAGAGTCAAGCAGGTGTTACTTGGCTGCTCTGGGAGCCT
TTGTACTCCCAGGCCTGTGGTGCAGGACTGGCTGTCCACT
CTGTAAATGCCTGGCAGGCAGCTGATCAGTGGCTCATCTA
TGGACTACACCTCCAGAAAGGAGCCTGGCGCCATTCCAAG
CCTTCTGGTGCCATTTTTTTGCACCTGTCTGACTGGGTAG
TGCCCAAGCAAAGGCATCCAACGGACTTCGTACTGCTGCT
GACCCAGATATGTCCGAGAAACCAAGTGTAAACGAGTGAC
TAGAAGTGCTATATCTCAAGGTTCTGAGTCAACAGAGGAG
ATAATACTTAGGGCAGGATCTGAGCAGAGAGAAGACTGAG
GTTGGGAAATGCCCAGGGATTGGAGGCTTCTGGGATTGAA
ACAAAGGCATTTACAGAACAGACTCAAGGTCACAGTAGGC
AGACTCCTGGCAACATGGTCTCTAGGCCCAATGAACCAGA
AGTATCAGAACGTGAGGTTTATTTCCAAGCAACATATTCA
TTGCCTGGTATTTTCTGAATAAATGTGATGTTTATGCTAT
GGGGTGTTTTATGCTGGGTGACCACGTGTGCTCCAGGCCT
ACAGTAGGTCCCACTGTTCCATCTGTGGTTTGGGTACCTA
TGTGCAGCCCAGCCCTGCAAGCCAATCAATTCTGGTTTCT
GACTCAGATTCTTTCTTTTTGTTTTTATTTATTTATTATT
TATTTATAAAGAGACGGCATCCCACTATGCTGCCCAGGCT
GGAGTACAGTGGCTATGCACAGGAGTGACCCCGCTATTGA
TCAGCACAGGAGTCTGACTCAGATTATTTCTTTTTTTTTC
TTAATTTATAAAACTCTTATTTTTGCTAAACATACTATTT
TTTAATCAAATATAAGATGGTACCTATTCATTGTGAGAAG
CATGCTGATTTCACAGATGGTAGTGTGAGAGAATGGCCAA
TGGTGACTGTAAGAAGCCATTGGTTGAAAATTGAAAGATG
TGTCCTCTTTCAAAGTTGTTAAAATGTTAAAATATGACAA
AAATATTTTAGAATTACACACATAAATACCAGCCTCTGAT
ATTAGAGACCAACAATCTCTAGACTGATATTAGAGATCAG
CAGTATCAGATTTGTTCTTCTTTTTTTTTCTTCTACTGAG
ACAGAGTCTCACTCTGCCACCCCGGCTAGAGTGCAGTGGT
GTCATCATAGCTCACTGCAACCTCTAACTCCTGGGCTCAA
GCCATCCTCCTGCCTCAGCCTCCTGAGTAACTGGGACTAC
AGACATGTGCCATGACGCCCAGCTAATTTTTTGTATTTTG
GGTAGAGACGGGGTCTTGCTCTTGCTCAGGCTGGTCTTGA
ACTCCTGTCCTCAAGTAATGCTCCTGCCTTGGCCTCCCAG
AGTGCTAGCATTACAGACGTGAGCCATCGTGCCCGGCCTA
TTTCTAATTAGCAGCCAGGCCTCATTCACTGGTGTGGTTT
ACTGGATATTGTCTGTTAATCTCACAAATTATAAAACCCT
TGAGAGAAGGAATCAACTCTGTTCTGTTCCCTCATTTTAC
CTTCAGTATCTAGAACAATCCTCAATAGATAATAGTTACT
CATTAAATATTTGTGAATAAATCAGTATATGATCATCAGT
CCTGATGTCTTTTATTAAATTTTTATCTCTTTTCCACAGT
GTTTTTTTAAAGTTTCTATCTATATGTGTGTATAACACAC
ACCACACATGTATATAGACATAAAATTTACTAGCTTTATA
TATTTTTCTAAAATCCAGAATCTTGTGATGTTTCTTGGGA
AAAAAATTAGTTTTCTAACAGATAATTTGCATTTGCATTG
CTAGAGAACCATATACCAACTCCTAAGGTCAGTACCTCTA
CTTCTGAAAACAGAATGATTACACAGAACTATGTCTTAGA
AAATAGTCCCTTTTTAAAAATTCACAACAATCATGAGAAA
TCTTGCTTTGAAAAAGGACACATTTCAAGTGTGAATGGAG
TCATCAGGGAAAAAAAGAGCTCCAGCCAAATTCTTCTCTA
TGCAACATTCCCCTTGGAGGAACAACGTCTCTTAATGAGA
GGAGTTCCTTTTTTTTCCCAGTCAAGAACTTGCTGCTCCA
AGTTGCTAATACTAGTTCAATGTTTTATATGAGTCTATTT
CTGGGGTGGGAAGTACTTTTGGGGTCATGGGTAATCTAAA
TACTGATGAATGAATGGAGCAAATAGAATGCCAAGATCTT
GGGTGGTAAAAACAGATTTTTAAATATACATTTAAGTTTA
GATACAAATATATACTTTAGAACAATGCTAGATCAACAAA
AAGCCACCTAGGCTTGTGTAAAATGTAAAATGATGTTTGC
CATCAGGAAGCCTTCCATGTCATAAGTATATTTCTATATA
CTACGGACAAATATTTATGATATTTGTGAGCAGTAATGCA
GATAATAAGGCAGTGGCAGAGGATGCGGCCACCACATACA
CAAGCCCTGACCAGGTGGGCCTTCAAAGCCCTCCAGCACA
AGGTTGGTTAACCATTCGCTCTGCTCCCAGGGTGAGGTAA
TCTGATCTCCCTAGGGAGAGGTGATAACTTTCGAGTAAAC
CAGCCCAGCCTGCACTGCAGGGCTGACATCATCCCAACCC
GGCAGAGGCTGCTGCAGGGGCCAGGCAGTGAGTGGGTGGG
GAGCGAGGAGGTCATCTGAGCAGGGGTGGGGGTCTCTTGA
GCTAAGGGCACATTCCTGACTGAATTCACCCCCTGGGCTG
TCCTGGTGGAAACCAGCAGCCAGTCCCATGGCCCTGGTGC
AGCAGAAATAACCTCAGACTGAGGAAAAGAGATTTGTAGG
AGCCCATCTGCCTCGTTCGAGGGGTGCTTGGTGGCGGGGG
GTGGGGGGTGGGGGGGGGCAGACTCGGGCAGAGAAGTGAC
TCTGTAGGTGGGGGGAGAACACAAGAAATGCTGTGGAGAA
AGCCCTGAATGAGAAGTCTGTGGACCCTTAGTCCTGGCTC
CTCTCTGCTTTTAAGTGTACACCATGTGCCAGGGGCTTTG
CATAGATGATCTTATATAATCTTCAGAACAACCCCAGGAG
ATTGGTATAAGTATTAGCTACATTTTAGAGATAGAAAAGC
CGAGGCAGGGACTGGTAAATTCCTACCCCAGGATTACCCA
GCAGTCAAGGCTAACTGGGGACTTCAACCAGGCAGGCTGG
CTCCAGCACTCTGAGCCCCCAGACACCCTCCTCTGGGACC
TGGCCCCCTCTCTCTGCCTCTACCTTTTCATATCCAATTC
CTTGTAAACCCTAGTCCCTGTCGGTTCTGCCTCGGAGAGG
AAGGCTTGTGAAGAGCTGATGCACACAGCTTCCCCATCCA
GCCAAGGGTACAACAGAGAAGAAAAGTCAACTAATAGCAA
AGAGGTCAACCCTTACCTATTAATTAGAACTAAATGTCCT
CAGTCTTGCCAGAGGCCACCAATTAGGGGTTCAAAGGTAT
TAACTAGTGGCCATTTTTTTTTTTTTTTTGAGACAGGGTC
CTGCACTGTTGCCTGGGCTAGAGTGTGGTGGCATCACCAC
AGCTCCCTCAAACTCAGACTCCTGGGCTCAAGCAATCCTC
CTGCCTCAGCCTCCTGAGTACCTGGGACTAGAGTTGCACA
CCACCACACCTGGCTAATTTTTCTATTTTTTGTAGAGATG
GGGGTCTCACTCTTGCTCAGGCTGGTCTTGAACTCCTGTC
CTCAAGCAATCTTCCTGCCTCGGCCTCTCAAAGTGCCAGG
ATTACAGGCATGAGCCACTGCGCCTGGCCCCATTAACTTC
TTTATGAGGTATGAGATGGGTACTTGCATTTATTCAATAA
ATTGCTTATTGAATATCATCTGCAGGATAGGCATTGTCAA
CAAAATGGGCAAAATGCCATGCCCTCGCAGAGCTGTCATT
TTAGTGTGTGTGGGGAGACAATTGACAAAAAACCAAACAG
ATATATGGTGTGTCTGATTATGATTAATACTACAGAGAAA
AATAAAACAGAAAAAGAGGATAGAGAGGCAGGCAGGGCTG
GGATGGAATGGGCTGGGTTGCAATTTTAATTAGGGAGATC
AGGGAACTTCACAGAGGAGGCAATACTTAAGCAAAGACCC
GGAGGAGATGAGAGATTAAAGTGTTTGGATTTGGGGAGGA
TTCCAGGCAGGAAGAAGAAGGACAAAAGCTGGAGCAGCAC
AGGGTCCAGAGCAGTGAGGTCTGTGTAGGGAGCAGAGCAA
AGAGCAGCCAGAGATACAGTCAGGGAGGAGGGGACAGGTG
GCCTTGGGCCTCATTAACTGCTGGGAGGAGGTCTGCTATG
CCACGGAATGGCATGGAAACTCCAGAGGGTTTTGAGCAGA
GGATTGATGAGGTTGCAGGGTTGGAAGCAGGAAGAGTAAT
TAGAACACCGTGTTTGTGTTAATCAAGATGAGAGACCAGG
TTGGTAGCAGTGGAGGTGGGTGAAGTGGTTGGATTCTAGA
TATACTTTGAATGTAAAGACAACAGGACTCACTGCCACAA
GGTATACATAGTTTGGGAGAAAGAGAAGAGTCAGTGGTGA
CTCCGGGGTTTTTGTCTTGAGCAACTAGAATGAAGAAGTT
TCCATTTATCATGGGAGAACTGTTCGGAGGGCGATTGGGA
GTTGGGTTTGAGAATGTTAAGTTGGAGTTGGAAGTAGAGA
TGTCATGGAGGCAGCTGGACATGTGAGTCTGAAGGTCAGG
GGCCATCAGAGCACAGATGGCGTTTAACGTGATCACTGTG
AGGGTGAGGACAGAGGAGAGACCACGCATGGAGCTCTGGG
TACTCCAACATTCAGAGGTCAGGGAGACTCAGGAGTGGTC
CCTGGAAGCCAAGTGGAAAACGTGTCTCAGGAGGAGAATG
TGATCAGTGGTGCCGAGTCTACTGTGAGATCAAAGAAAAA
ATGAGGACTAAGAATTAGCTGTTGAGTTTAACATGATGAA
GGTCACTGCTAAGGTCAAGAAGAGCATCATCAGTGGAGTG
GGGGGGGGGCACCAAAACTGGCTGTGTGAGCTTAGGAGGC
CACAGATATAGATGTTCTTTGCTGTAAAGGGGAGACATGG
AATGGACTGTAGCTGAAAGGGCCAAGAGAGGATTGTTTTG
TTTGTTAAGATGGGAGAAATGGTGATATGTTTATACACCG
ATGGGAATAATGAAGTAAAGAGGAAAATTTTGAGGAGGGA
GAGAGTTGCTGGAGCGTTGTCTTTGAGTGGGCGAGATGGG
AGGGGATTTAGTGCACAAGTGGAGGGTCTGGCCACAGCCA
GGAGCACACGGGTCATCTGCAGTAACAGGAGAGGAGGCAG
AGGGGACAGGTGTGGATGTTGGAAGGTGGCAGGGTGCAGT
GGTGAGACCTGGTGGAGTCCTTATCTGATTGCTTCCGACT
TCTCAGTGTAATAGGAAGCAAGGTCCTCTACCGAGTGAGG
AGCGGGAAAAGAGGTGGAGGTTTGATGGGGGTGGAGGTTT
GATGGGAGTGAAGGTATGAAATATTCCTCTAAGAAAACAG
GAGAGCGAGTCAACTAGGGAAGGGTAGAATGATTGTCAGG
TAACACTAGGGCTCACTTGAGATTCATGGTCGGTAACTTA
GACCAGGGTTTCTCAATCTCAGTGTTATGGGCACTTTAGG
CCAGGTGAGTCTTTGTTGTGGGCAGTTGGCCCATGTGCTA
CAGGATGCTTGGCATCCCTGGCCTCTTCCTGCTAAATGCC
CATTGCACCACCACCACCACCACCACCACCCCCCCCCCCG
CCCGGGTGTGATAATCAAAATGTCTCCAGACATTGCCAAA
TGTCCCTGGGGGGGTGTGGTGCAAAATTGCCCCCTCTTGA
AAACCGTAGATTTAGACAGAACAGTCAATGTGGCTGGTGA
TCAGGACAGGTGCCTACTTGGAGTGGCTGAGGGTTGGTTT
TAATCGAGAGAGTGCAAGTGAGTAGAACAAAGCAAAAGGG
GGCAAGAGAGTCGAGGGCTTCTGAAAGGGAGGGATGATAA
TGGCTGATCTGGGTAAAGAGTGGGGAGAACACCAAGGGGT
AAAGGACAGAGAAAAGACGGAAGGGTCAGGGGACTAGGGA
TCACAGTGGGTCTGAGGGGTTGCGGGAGTTGTAGTTCTAC
AAGGGTGAGCTGTGAAAACGTGAAGTGGTGGGCGGAGAGC
GAAATCGAGAATATTGAGGCTTCAGTTATTGGGAATGATG
AGGTCTAAGGGACAACCATGGGAGTCAGTAGTTGAGTTAA
TGTGGAGGACAAGACCCCTGAAGTCTTACCAATGAGTTTT
ACAGTTCATAGCCTTGATTTCCTCTTCGGACAATGTTTCC
TGACAGTGCCCTGGATTTTCTCTTCGCCTGTCAACCTTTT
CTTAATTTGACAATCGTTTACCATCTGGAAAAGCTAGGAA
TGAGAAATACTTTTGACCCTAGCAAGTCCCGAGTCCTTTA
TATTTAACAGGTCATTCTTTAGATCATCTTTCTCCTCTTT
CATTTTATTATAGACAGCTAGAAGCACCTACAACACTCTG
CCTTGAAATTTCCCTAACTAAACCATCAGTTCATCAGGTA
CATTTTCTGTGTTCCGTGTTACTGCAGCCAACACTGTTAC
CAAATTTTCCACCATTATGTAGCAAAGGCTCCCTTTGTCC
CAGCTTCTAATACTATTTCCTTACTTTACTTTACACCTTC
ACAGACAGCCCCCTCAAGGATCACCAGGCTTCCACTAACA
GTCTCTTAACATCCTTTAGATTTTCCTTGACAGTCTCCTC
AATGTCCTTTTAGCTTTTACCCACCACCTGGTTCCAAAGC
CCATGACACATTTTTAGGGTTTTTATTGTTTGTTGGTTTG
TTTGTTTTAACAGCAGCATCACACCTCTAGGTACCAAAAT
CTGTTCCAGTTATCTATTGTGACGTAAGAAATTACTCCAA
AACTTAGTGTCTTAAAACAACAACAATCACTTTATTATTA
TCTTTCATGGTGCTTGGGGTCAGCTAGGTGGTTCTCACTT
AGGGTCTTCCATGCATTTCTAGTCGGATGGTAGCTGGGGG
CGGAAGTCATCTTGAACACTTCCTTATTTACATGTCTGAC
ATTTGATGCTGGTTGTTTGGGACCTCAGAGGAGGCTATTG
GACAGAACACAAGCATGTGGCCTCCCCTGTGGCTTGGGCT
TTGTCACAGCCTGGTGGTTGGATTCTAAGAGCAAGTGTCC
AAGAGAACAAACCAGGCAGAAACTGTATTGCCTTTTATGA
TTGGGCTTCAGAAGACAGAGTCACTTTGTTACTTCTACTG
CATTATATTCACTAAAGTTACTAAAGCCAGCTTTTATTCA
AAAGGAGAGGATGCAGACATGTTTTAAAACCGTTGCACCC
AGCCTTTTATTTAACTGAGAAACTGAAAGCCATTAGGAGA
GAAGGCCCTCAAATTCTGCCACCCGTACCCTCCCCTCCTG
CCACAGTAGGAGAGGGGCTACCTCACCTCCTGTCCACGGC
TATTCCTCCATCAGTGCTTTGACCTTACTCTCTTTCATTC
TCTCAGAAGTCAGCTCCATCAGCCACTCTTCATCCTCTCT
CTCCCCTGGAAGACTGAGGCCACCTAGCATTAATGATAAG
CATTAATGATATAAGACTCAGGTCTCTGAGTCAGGCTGCT
TGGGTCTTGCCCAGAGCCTGGTCCTGCCACTGACTTGGCT
CTGTGATACCAGGCAATTACCTAGTCTCTCTGAATGTCAT
TTTCTCCCTTGTAAAATGTGGATGATGATAACACCAACCT
TATAGGGTTGCTACGAGATTTGAATTGGATAATTCATGAG
CAGAGTACCTAGACTTAAGGAAATACTTATTCCTCATTCC
TGATGTTTCTCTGGGAGGGAATTCCATTAGGGTAACCCTT
CTCCCCTGGAAAGATAGATGACCTAGGCAGCATGAACAGG
GCACATGTAGCCCAGACCCTTCCTCCTTCCCTCTCTCTGG
AGTAAGGGAGTACAAGTTCTGTTCTGTTTCTATATGTCTA
CTTTTTACAGGGTTGGGCCCCAGCATTGTTGGGAGTAGAG
GGGTGCCTGTCCATGGCCCCCTGGAACTGGATGGGTAAGT
CTGCCTAATCGTGTGCTCAGTATTTCTGTCCATGGACAAA
ATCCACATTCTCCAATGTCAGATTAATCAGGAATCCATGT
GATGTTTTGCTCTTCCATCAACCTTACCCTTGTAAAATGT
CAATTTTATTTCTCAGAATTTGGGTGGGAAACCCCAACCC
CTAACATATATAGAAAATGCTCTATGTTATTATCCACTGG
GTCTTCCTTTTTGATATTGTAGACATGCTAAAGTTTTTCT
ACCTTAAGAATTAAAACCCATCTAGATCCTCATATATAGT
TACATCCAACTTCAAGAGAGTAGTCTATATTCTTGAGGAG
TTTGGAGAGTTAGATCGGACACTCTGTGAGTGCAGTGGCC
TAGTCTGTCTTATTCCCAGCACCCAGAACAGTGTCCAATG
CTTGGTCGAATGAATGAATAATTCCTGCCTTCATTTCCTC
ATGCTGTTTCCTTACCTGCTGCAGCTCAACTGCCCCAGTG
AAGCCACTCTACACCCATATTGCTAAACCACAAGCACTTT
TCTGATTATATGTTTATGTAAGCTTCTTTTGACCCTTGAT
GATATTGACTACTTCCACCTTGAAGTTTCCACTTCTTGGG
TCTCTGTGACCCCATCCTCGCCTGGTTTTTGTTTTCTTCC
TAGCTGGCTGATCTCACCTGCACTGGTCCTTCTTCCTGCA
TCCAGAAGATACTGTATGTTTAGATCCCTAAACATACAGA
AGTTCTCTCCTTGGACTTTGTTCCTCTCCATCTTTCTGCA
CATTTTCCCTGAGTGGTATTCAAATCCTTAGCTTCAGCTA
TCATTTATATGCTTGATGACCCTAAAAGCTATATTTTTGG
CCCAAACCTCCCTCCTGAATATCTCAAGCCCCTCAAACTT
AACAGGCCCAGCAATGAAATGAGCACCCCCAGCGCTCACT
CTGCTCTGCCCTCTGAATGGCAGCCCCCTACCCAGTCAAG
TCAGAATCTTCGTGTTGTCTCAACTCTGTCCTTCCCCGCG
CTCCTCACAGAGGCCTTCGCTTTAAACCCCCACAAGGCCT
CCTGACCTCTGGCCCTGCCCCACACCTTGTCTCTGCTGCC
ATCACTGCCACTCAGGCCTTCGGGTCCTCTTCCTGGGAAC
TGTAACAGCCTTCTCATTAGTGTCCTTGTCTTCAATGTCA
TCCCATCAATGTATCCTCTATGCATGGGATGTTTCCAAAA
AGCAATTATGACTATGTCACCCCACCTATAAACACCTTAC
TTAACTCATTCAGGGGCTGCCTTTACCCTCAGGTCTAACA
AAGCATTCCAGGGTCTATATATCACTAAGCCTCATTTTCA
GCCACCCCTACCTGGAATGCTAGTTCCTCTGCTGTTCTAT
TTCTTCCCATTCTCTATATAAATGGTAGCATTTCATGCAT
CTTTACCTTTGCACATGATGTTCTTTCTGCCTGGGTGACC
CTATTCTCTGTGCCCTGCTGAGTTCCTACTCATCTTCCCA
GAACCCACCCACACCTGGTTCCAGAATCTGTGTTCTGCTC
TGCGGTTTCAATATCTCTTTATATACACTTTCATCATACT
GTTATTCCCAATGCGTTAAGCATCTGCTTACTCATATGAC
TTCAAGAGAGGAGAGTCCTTGTCTTGGCTTCATTTGTGTC
ATCCATGCCTGGCACAAAGCAGATTCTTTAATGAATCATT
ATTTTTAATAGAGGCATAGTATTCCATATTATAAATATAT
GAGTCATACTTTGGTTAACTAATTCCAAACATTAGACGTG
TTGTTAGTTTCACTTTTTTTGACTTACTAATGTTCATTTT
TCAAAATAGTAAAAGCATTTGTCTTCTTTTTTTTTTTCTT
CCAACCATATCCTGCATGATGTCATTTTTTTTTTCACCCA
CCCTCAACCTTCTTTTTTTTATTTTAAGAGAAATACAGAC
TGGGCATGGTGGCTCACACCTGTAATCCTAGCACTTTGGG
AGGCTGAGGCAGGAGGACTGCTTGAGGCCAAGGGTTCAAG
ATCAGCCTGAGCAACATAGCAAGACCCCATGTGAACAAAA
AAATTTAAATATTAGCTGGGTGCCATGGTGCACGCCTGTA
GTCCCAGCTACTTGGGAGGCTGAGGCAAGAGAATCGCTTG
AGCCCAGGAGTTGGAGGTTGCAGAGAGCTATGATGATGCC
ACTGCACTGTAGCCCAGACAACAAAGTGAGACCATGTCTC
AAAAAAAAAAAAAGAGAGAGAGAGAGAGAGAGAGAGAGAG
ATACAAGCTTATTGTAAAAGAAAATTCAGGCAATACAGAA
AGATATAAAAACAAAAGTAAAAATCATGCATAATTCCACT
ATCCAAAGATGGTCATTGTTATTCAGCTGATATGTATATA
TCCTTCCAGACTGTTTTCTATGGATACATATACCCACAGT
TATTTCTACCTTTTAAAACCAAAATTGAGACATACAATGC
ATGCTGTTTCATAACCAGCCTTCTTCACTTAGCAGTATAT
AGTGAACAACATTCCATGTCATTAAATACCCACAGATCAT
TATTTGTAATGATTGCATAATGTTTCAGTGTATGAGTATG
ACAATTTATTTAACAAATACCCTCTCTTTGGACATTTTGG
TTGCTACCAAGATGCCATGAATCTCCTTGTAGATACATCT
CTGTGCACTAATCTGGTTATTTGCTTAAAATATATCCCTT
GATGTTGAATACTTGGGTTGGGGACTTGCACATTTTTAAA
GCTTTGGCCAGATTGTTTTCCAGGAGGACTGTACATGTTA
TCTTCTAGCAGCAATGGAAGACGGTGCCAATCCCCTCCCA
GCCGTGCCAATACTGGGTATTACCATATGTTTCATCTTTG
TCAACCTGGGATGGGGGGAGAAATGTTCATGTTTCTATTC
CCTTTGAGAGAATGCTAAGGAGCTTTAAGGTCAGTATCTC
CACAGATAATCACAGGTAGGTGCTTAGTAGGTATTTTATG
AATGAAGGAATGGATGAGTGCAGACAAACATGGAGATAAC
ACAGCATATGGGATAAGCTCTGAACCTGGGTCAGATACAC
CAGGTTCAAATCCTGGTTCTGTCACCTAATGTTAATAGAC
AAGTCATATAACTTTATTAAATCTCAATTTGCCCAATTGT
GAATGGAAGATCATAATTCCTACCTCATAAGATTATTGTG
AGATTAATGAGATACTATGTTTTTTAAAATGCTGAAAGCA
TTTAAAAATATTTTTATATGGCAAAAAAATTCAAATAGTA
CTTTAGGTTATATTATAAAAGGTCTCCTTACTCACCCTGA
CTTCTGTTCCTATTCTAGAAGTAACACAGGTTACCAGTTT
CTCTTGTGTCCTTCCGGAGATCATCTCTCCCTCTCTTTCT
TACTCTCTCTCTGTCTCTTTCTGTTTCTCTCTCTGTCTCA
CACACACACACACAGAGTAAACTATACTGACTGTTTCACA
TTTGCTTTTTCCACTTAATCTGTTTTGGAGTTTGGTCCAC
ATAAACTCGTGCAGAACCATGAATTTATGCTTCTTTTGAA
TGTACTGTAATTTATTTACCTCTCTATTTGCAGACATTTA
GACATCATGCTTAAGAGCATAAGCTCTGGAATCAGACCAC
ATGAATACTGGCTCCACAACTTATTAGCTGTGAAATTTTG
AACAATTGACCTACGTTCTTCATGCCTTGGTTTTCTCATC
AATAAAATGGGGATGATATAGACCCACCTCAAAAGGTGAT
TGTGAGTATTCAGAGTTTGCACCTGTAAAATACTAACAAC
ATCTGACATGTATAACCACTCAATAAAGTGACTTATTTTT
AAGTTGTTTCCAGTATTTTATTATTTCCCCAAAAATGCTA
CAATGATTATCTTTGCACTGATATGAAAGTAGATCTAGAA
AATAACTCACTAGAATTTAAATAGCTTCTGTTCTACATAA
GATGTCTAGCATTAATAAAAAATTATGAAGCACACAAAAA
AAAATCAAAGAAGGAAAAAAGCCCACTGTCAAGAAACAAA
ATAACCAATAGAACCAGACTCATAGATAACCCAAATGTTA
AAGGCTGTAGTAGAAAAGGTAGACAACACGCAGGAATAGA
TGCGGAATTTCAGCAGAGAGATGAAAACTTGAAGAGTCAA
ATGGAAATGCTAAAAATAAAAAACATGGTAACACAGATAA
AGAATATCTTCAATGGGCTCATCAAGAGACTCAACACAGC
TGAGGAAAGAAAAAAATGAATTTAAAAAAACTACAGTTTG
CTGTGAATCTTTGGACAACGTCTTAATCTCTCAGAGCCAA
AGGTTTCTTGACAAATTGAAAAGGATAATTCTTATCTCTG
AGCAACCGAAAGGAAGAAACATCTCTGGAGACATTTTGGT
GGCTCAGCGCCTATAATCCCAGTACTTTGGAAGGCCAAGG
AGGGAGGATCACTTGAGGCCAGGAGTTCAAGACCAGCCTG
GGCAACACAGCAAGACCTGTATCACTACAAAAACTAAAAA
AATTATCCAGGCTTGGTGGCGTGTGCCTGTAGTCCCAGCT
ACTGAGAGGCTGAGGCAGGAGGATTGCTTGAGCCCAGGAG
TTCAAGGGTACAGTGGGCTATGATCGTGCCACTGCACTGC
AGCCTGGGCAACAGAGCAACACCCTGTCTCAAAAATAAAA
TAAAATAAAAAATGAAAGTGCTGTAGAGATGTAAATAAAG
CCCTTAGAAACTTTTACTAGTCCCATTGATGCTTACTTTT
TTTTTTCCAAAATGGGACATAGGTAATTGTTTTAATAGTA
ATATGTACTCAAGATAATTTTTTTCAGAAAATATGTTTTC
CATGGTACCACCCAGAGATAACCACTAACATTTGACAAAA
GTGAGATCATTTCATTAAAATAAGTGCAAACCTACTTTTT
TTCCACTTACTAATACATCATGGGCAACTCTACATGCCAA
TAAATACAGCCCCACAGCGTCACTTTAATGGCTGCCCACT
ATTTGAGTCAATGTCTCTACCGTAGTTTATTTTACCAATC
CTCCTTTGACAGGTTGCACTTGTTAAATACTTAAAATACC
TTTTGTCTGCAATTATAACACCACCACAATGAGTATTATT
GTACATATATCTTTGTACACTTATCCAATTATTTTCTTTA
GAAAAATTCTTAGACATGAAATTGCTATGTAAAAAGATAT
GCATATTTTTAAGGCTTTTAAACAATTTGTGCAATTGTCC
TTCAGAAAGCGTCTTCCAATTCACACCTTGGCCAGTGGTT
TATGTCAGGTTTGAGTTTCTTCATATCCTCACCAGCTCTA
GACATCAGGGGCATTTTTTTCCCCCAATTTTGTGTATGAA
AAGTGGTATCCCCCACGATCTTAAGCTGCTGTTGCATCTC
AGACAATGAGAGGGAAGAGAGTAGATGTGTGTGTCTGCAT
TCTCAAGAGAGAGTGTAATTTTCCAAGCCCCAGCACGTGC
TCTGCCTGCAGCATTCCCTCTTGGCTAGAAATCAGCCCGG
GAATCCAGCCTGTGATGTAAGGACTCTAAATCCCAGCTTG
CCTTGCAAGCGCATGAGATAGATGAGGACAGACCTGAGGA
TGCTGGGACTTTCCCCTGGACATTGTGACTTGGGTCACAG
AGGATGGCAGGTGTGGAGGTGGACAGGTGAGGTCGAGTCA
TGTGGGACACTGGGCGTGGTTTCCTGGATCAGCTCCAGAG
TTGACGTGACGGTTCCAGTAACGGGTGGCTGAGCTGGGCT
AATTGCTGCTGCTGTTGCCTCAGCCCAGCCCTGCACGTAG
CAGGAGGAAGAGGAGGAGCAGGAGGGCAGGACAAGAATGG
AGAAGGCAACACTCCCAAGGGATGGCCACCATGAGAATCT
CCAGAACTGAAAACCCACCTGCCATCCTTCCCCCAGGATC
GAGAAGTCTCTGGAAAGCAATGTTAATTGAATCCACCCCC
CACCCCAAGCATGTTTGTATGTCAACAGGGCACTTCTCAA
ACTGTACATCTAGTGGTGAAATTTCAGGCACTTATGCAAC
AGTGAGACATTTGGGTTATTTAGCACCTCTCAAAATAGAG
TCAGTTGTGGAGCTGAAGAAAGATGGTCAGGAAGCCAGGG
TTCAAGTCCTGGTTTCCTAAACTTACTAGCTCTGAAAACT
CCAGCTGTTTCTTAACCTCTCTAAAGCCTTGGCTTCCTCC
TCTGTGAAATGAGACGTTCATCCTCTACCTTGCAGACTTA
TTGGGAGGTTTATGTAGATGTCTTTGGAAGGTCTTAGATT
CCAGGCTAGGCCTTCTACTCTCCTTGGGTGACCTCTTCCC
TACTGGGTCCCCTGCACCCAGCACGGAGCCATGCACACAG
CAGACAGTAATGACACTGAGAGAATGAATGATGTATATAA
AGCAATAACTGGACACATTGGTCAGCTGTCAATATTAAGC
TCAGGCTCTATATCAGTATGCTGTGTGACTTTGAACAGGT
CACCTTCCTTTTCTGAGTTTCAGTTTCCTCATCTATAAAG
TGCAGATTGTTCTTCTAGATCTAGCGCTCTGTTGTACAAA
TCACTGGTAAATAGTTGTGATGTACACACTAATTTAAAGC
ACTTGTTCTTCCTGAAAAGAGATGAGTTGGGGGAAAAATA
TATGAAGAGCTATTGTATAGACAAATGCTGTTCTGCTAAC
TCTCCTCCCTCAGCAGAGAGAGAGGTGTTTGGATGGGACG
AGACTGCGGGCAGTGGTGGTATCTTTGGGTACTCTGAGTT
AAGCAGCCATGCCCAGCCCAGAAGGCAGTGCAGAGATACT
CCACTGTGCATGCCAGCCCTGATATGCCATGCATTGAACT
GCGCTAAAAGTGGTCTCGGAGGTGAGAACATTTGATACTT
CCCAGTAAGTATCAGGGGACTCTGGGCCCCATCCCAGTCC
CTCACAGAAGGGGCTGGCTGGGTTTTCATACTCATGAGCA
TGACTATTCTCCACCAGCCCCGTCATCTGTTTACATATTG
ACATCCTCAACAAGCTGTCACTTTGCCAGGTAGAGGGGCC
CAGAATGTGCTCCTAGCCTGGAAGCAATAGGTGGGGGGCA
GGCATAGATGTTTTCAACCAGGGCTTGAAAACTCAATGCC
TCTGTGTGGTGGTGATGGTGGTGGCCTCATGATTCCACTG
CTGCAGATTGTGGTCCAGTGGGAGAGCTGGCTCAGCTTGG
CCGGTGTTCCGATTTTTTAAAAAAGAGAAGCCACAAATTC
AGTTTTTTTTCTGTGAAAATTTTTCTGATTTTAAAAAGTT
GGCAACTTTTTCATTTTTTTGGTGACTACTGCAAATATAT
CTGTAGTAGAAGGCATGGTGGCTAGTTCCATGGAGCTCTT
ACCAGTCCAGGGGGCAGGAAGGCAGAGTGGCTTCACGGGC
ATGTGACCCGTGCAGTCATTCTACAAGACCCTGAGCTTAG
AGGACCAGGCTCCATGAATGGTTAATGTGCCATTCTGCTA
TGGCCATGCTGAAATTTTACGAGTACCCAAGTTGTCACTG
TGCACTGGGCTCTGTAAATCGTGTAGCAGATCCTAACTGG
AGGGAAGGGCTCAACCCTACCTGGTTGGGGGAAAGGACAG
AAGGGAGGTCAGAAAATGCTTCAAAGAAGGGGCCAATTGG
ACAGAGGGAGAAGATGAGTAGTGTAAACAAAAGCCTGAGC
CAGTGAGCCGGGGAGGTTGATCCACACCAGGGAATGGAGC
CTGTGTGTGAGCAGGTGTGGCTGTGTGAGACTGTGGTGTG
TGTGTAGTATACGCCAGTGCACGCGAGCATGCGTGTTTGA
GACTGCGTGTGTGGTCTATGTGAGTGTGTGAGTATGTAGT
GTCTGTAGTTCATGCAAGTGCATGTGAGGGTTTGGGAGTG
TGTCTGTCTATCTGTGTGAGCGTGAGGGTGTATGTTAGCA
TGAGTGTGTGGTGTGTGAGTGTGGTTCACAAGAGTGTGTG
TAGGTGTTCAAGTGTGGTTCACGTGAGTGTGTATGACCGT
GTGTGGCATGTGAACATGTGGAGAGAGTGTGTGTGTGGTT
CACATGAGTGTGTACAAGCATGGGTGGTATGTGAGTGTGT
GTGTGGTGTGTGCTGTGTGAGTCGGTGGGGGGGAGGTTGT
GGCCAGGGCAGGGAGAGTCACAGGGCAGTTTAACAAATAT
TTATCGAGCACCTCCTCTGTGCCAGGCACTGTGCGAGGCG
CTGAGGTGAATAAGCCCTAGCACTTGCCCAGAGGTGCTCG
CAACCCAGTAAGGGAGCGAGATGTGTAAACAGACCATGGA
ATAAAAGCAGATTGAAGTAAATAAGACCCCTGGTAAAAAC
GTGGCCTCTTTACCTACTTCATCCAAGAGGGCCTGCAAAG
CTAGCGTTCCTGGGAATGGGTGGGAGGGGTGGGGGTGTGT
AGGGAATCCGGGAACTGACAGGGAGGCGACCCCAGCCCCT
CCTTGGGCACACCCAAACACAGGAGGGGTGACCTCCCTCT
GACCAGCACAGCACACCAGACACGCCCAACCCATAGAAGC
AGATAAGAGGTGACCAGCAGCTCAGGGCAGGATATAAACA
GCCCCACCCTGTAGCCTCCCCACACCCCCACTCCCCAGCC
CAAGACACACCGAAGGGGACAGGGAAGGGTAGGAGTCCAC
TGGGAGGCCCCTGTGCCCGTGAGAACCAGGGGACAGAGAG
GGAGACAAGGGGGCCGGGGAGGGGGCCAAGAAAGGCCAGC
CTGGGGACCTGTGCGGGTGTTCTGCGGGGGTGGGAGGGTG
GAGAGGGATGCTGGGGAGAAAGACTTTTTTTTTAATTTTA
AAGGCTGGTCAAGTGAAGGGTGGGAATGAGGAGAAAGACT
TTTTGAGTGAGAAACATGGCTTTCCTCAGGGCTGCCCTCT
CCCACGTCTGCCCCAGGAGCCTCCAGGGCAGCTACACGAA
GCCTCAGTCCATGCTACCACCTGGGCCCCACCCCTACCTG
ACCAGTGACCTTGGGCCAGCCACTAGCCTCAGCAGTGAAA
TGGGGACACCCAGCCTCCTCAGAGGACTGTGGGGCGGATC
AAATGAGATAATGGGATGAGGAAAGCGCCTCATAAACTGC
AAACGGCAGAACAAAGGTCAGCGAGCAGTGCAGGCAGCTG
CTTCCCAGCCCTTGGGGTGGAGGATTAAGGGGCTTGGCCA
GCTAGGATCTCCTTCTTGGAGCGAGGAACCTGGGGGTCAT
GGGAGGCGCAGCAAATATGTCTTGGGTTCCAAAAACCCCT
CCCTCACTCCTTGGCTAGTTGACTTCAGGCAACACTGGGT
CACCTCTCTTAAGGGTGCAAGGACCCCCAGATAATGTGAG
TGGAGTAGTCAGCACATTAATATGGGTTTGGTACCTATTA
ATTTTCAAGATATGAGGCTAAGTAGTTGCCAAAGGTCTCC
CCCCCACCAAGAAGTGGCCAGGTCAGCATGGAGCCAGCTC
TGTCTGAGGCAAACCTATGCCTGCTGCCTGCTACCCGTAT
TGGCTAAACCAGCTCACACTTCCGACAGGGAATGTGAAAG
AAGTCTTCTTCCAGTTGGCTCCAGAGGACTCCAGGTTCTC
TCAAGACCCCACCACTCTCCCCAACCAACCTCCCCACCCT
CCTACCCACCATTCCTTCTTCCTGCAGAGCAAGCCCCATT
TCCACACACACACACACACACACTTTCCTAAGATCCCTTC
TTTACTCACTTCCCTTCAGCAAATAATCTGGTATTTCCAA
GACAACTGAGCAGTATTTCAAATTTACAAAATGGGATTTT
AATGTGTCCCATGGGATTTGAAGCCTCAAACTTAAGAACT
TTCCACCTGGAAGGTATTCTTCCTAAGTAACACCCATCAA
TAAAATGTCCTCTCTAAAACCTAGACACATTATCACTGTG
GAAACCAAATTACATAGTTCTGGAATCTACTGAGAATTAA
GTTAGAAGAGCCCCAAATGGAGAAAAGCTCCCAGGAAAGG
CTGAAGGACAGAACAAAGGTACACCAACTGACCCTCATTT
TCTGCATCTGTAAAATGGGAATAAGTCCCCTTCTCTCTTC
TTGAGAAAGGATTAAATGAGGCAAAGTGGTGGCCAAGCAC
AGTGCCTGGCGTAAGACTAGGCTGTCAACAGATGCCAATT
CCTTCCCCTGTTCTTTCTCATCTCCATTTTGTTTTGTTTT
TTCCCCTTCACAAGATCGTAACTCTGATTTCATGTCAGAC
ACGAAAGCTAGGATTCATATTGCAGATATTCGGCTTATAG
CCAACTTGGCTGGAATGCAAAAGCATCGATTCCACAAGGC
AGGACGTACAATTCTAGACTTCTTAGAGAACATCAGGTCC
AAACCCCAGCCTCACAGGAGGAAGCTGCCCCAAAGAGGAC
AGACTTGGCCAAGGTCACTGGAGCAAAGCGTTGTGGCAAC
AGGACAAACCCTGGCCTCAGCTTCCTGAGCTCATGTCCAT
GTGTGCATGAAGTCTTGTAAAATTTTGCAGTCGAGATCGG
CCTCACCTGTTTCCTGTCTGTAAGCTCAGCCCTGCTGCTC
TAGGAAACCCACACCTACCCTCATGCCTGCCTCTATCCTG
CCCTCAGCCCAATAGACCCCCATCCTCCTCCCCTGCAATC
CCTGACGTATCCAATCCAGAGGCCCAAATTTCAGTACACA
GGTAGCTAAGACAAAGGTTAAAAAAAGCCCAGAAGGCATT
TTATTGGAGGTCTCTGCCTCCATTCACAGGAGAAAGGAGC
CAGGAGCCCCAGCCTGAGGGCTCTGGCATCACCCACCCCT
TGCTGGCCCAGCCGAGGGCCTTTAACAGTCAGTCTGGCCA
CCAGCGCTTGGTGGGAGAGGGGTCGAAAGGGGAATGTTTT
AGAAAAAATAGATCTCTATGTACATCTGACATATTTATAG
CACATAAATTAGGGAGTGCTCTGACCCCCGCCTGTGGAGC
TCGAGCACTGAACAGGGAGGCAGAAACCAGTCCAGAGAGA
AGGCGCTGGAGGACCCTGCTCAGGCCTCTCTATCCTCTGT
CACGGTGCAAGCCTGGGACCTCCCCTGGCCTCCTTGGCTC
AGTCCAGGCATCTGCAGGAGGAAGGTGTCGTCTGCAGCTG
GTGTCTGGGATTGGGTTTGAGGAGGCCCCAGATAAAAGGA
GATGCACTTGCAGCCACTGAGTCAGCAGACTAGTCGCTTC
AAACCCCCAGGCTTGTAATTCCAAGAGGAGGGCAGGGAGG
AAAGGACACAGGCTCCAGATCCCAGGACGATGGCTATGCA
GATGGCTGATGCTGTACTGGAACGTCTGCTTCTCTCCACA
GCACAGCAGGGAGCGTGCCCACACAGAGGGTCCTTCTGGC
CTGCCTGTCCTCCCAGGACGGGCTGGGGCCTTGAGTGGTC
CATTAATTTGGTCCAGGGTCTAGTTCAGACCCTCAGTTCC
GACTCTGGACAACCTCTTCCTCCTTCCAGCCACTGGAGTT
TTTGCCAAACTTGTAGACAAGCCGCCGACCGTCCACCCGT
TCCAGGATCTCCCGTTTGTAGTAGTACCTGGGCAGGGAGC
AGAGAGTGGTCAGAAGTGCTCAGGCATGAAACAAGCCCTG
GCCCGCCAACGCCTTTGCTCCATCCAGCCGAGTTATCCTC
AGATGACCTGTCCCCACTGGTTTCCACCCAACTAACTAGA
GCCTGAGCCCCACTTCCTCAACTCTTTTCTTTCTCCCACC
CGCAAGGAGAAGCTGTCTGCTCTGTTGCCACACTAGCCTG
TAACTGTGCCCAAGGAACCTGGTTCTCCCTTGTTTCTTTG
GATCTTATGGTTATGTCTTGGGGTTTATCATGAAACCACA
TGATTTTAGGGTTGGATGGGACCTTAAGATGATCTAGTCC
ACCCTTGTTGTGCATGGGAGGAAACTGAGGCCCAGAGACA
AGCAACTTAATTGCTTAATGGTGGGAGGGCCAGGCCTGGC
GTGGGCACAGCCTAGGCTCTCTTCACCACCCTTGGTGCCC
TCCTGAGGACGAGCCTTTCTGGTGACACCAAGAAATGTTG
CTGATGGCTAAAGTACACTGTGTCTACTCTGCGCCAGGCT
GACACCTTCTCCATGTTGGCATTTAGGCAGACACTGCTGT
TATCCTCACTCTACAGGACTCAAACTTGCCACATAAATTC
AGACCAGTAGGTCCCTGTGTCCATCCTTGTCATGAGGGTC
CTGGCCACCAGCTCACCTCATGGCCCGGCTCAGCTTCTCA
TAGGTCATGTTGCTGTTCTTTTTCTTCTGGCCCCACAGCT
GGGCCACGGCCTCGGAGCGCAGGAACTTGAAGACACCCTC
GTGCCGGTTCTCCCACTTCATGAGGCCCTCATTGAGCTCT
GGGTGGATGAGGATGTCCCGGATAAACTCCCACAAGTGGG
TGCCTCTGGGGGCTGCAAGGCCAGAGTCCATCAGTTAGCA
GCCTGGGTGTCCCTTCTCACCCCAGGCCAGCGGGCCCTGC
CCATCCCAGCACACTGCTGACTCGTGGCCATGGAACAGGC
CCCTCCAGAGACCCTCACTGAGCCCTCTATGCACGTATTG
TAGTGGCTGCATCTCTCCTCGCCTCTCCACTACATGGGAG
CTCCGGGAAGACCCTACCACAACAGCAGAGACGTTTCACT
CATGCAAGTGCTGAGCGAATGTCTGGCTGGGATCCAACAG
TGACTGAGACGCATTACTGCCTGGGGAGCTCTCGGTTCAG
TGGGGGCCACAGTGAAAACAAACACACCAATAGGTGGTGA
GAGCTCGCAAGTGCAGGGACCAGAGAGCTGGCCCCAGTCT
GGGGAATGAGGGGACAGCTTCCTGGAAAAATAACCCCCGA
GTGTGTGTGTGTGAGACAGAAAGAGAGAGAGAGAGAGAGG
GAGAAGGTGGAGAGGCAAGAAAGACCTCTGGGGCAATCTC
CCAGTGGTTCACAGTGGCTGGAGCACACAGAGCCTGAGGC
CAAGGGGACAGAATGACTCATGGCTGGAGGGCCCTCCAAA
CCCTCAGCAGGCTGGGAGCCCAGTGGCTGAGACACTGTCC
TAGAGTCTCAGCCCCCTGTGACTCTTGGGGCCCACCTAAG
CACCCCCCAGTTGCCTCCTCAGACCACCAAGGGTGTCCCA
GCAGGCGGGACAGAGGCCAAGTGCAGAAAGAACTGGAATG
AGTGGGCAGGAAACCTGAACTCTAGTGTCATGGGCCTCCC
TCCAGGAGCCTCAGTTTCCCCTCCTCTGCAGGACCACACA
GCCAGGCTCTATAATTAGGTGGTGACCAGTGCAGTAGAGG
CCCACCCCCCACGCACAGGCTTCACAAAGGGAGGGCGGCC
ATGGGAGAAGCCAGAGAAAGCAGAAGGCGGCGTCCCCGCA
ATGGGGCAGCAGCAGTGCCGGAGGCTGCGCGTGGCTCAGG
CCGCCCTGGCCGCCCAGGCTCACCGTGCTTGCTCTTCTTG
CCCTCCAGGCACTCCCAGTACTCCTTGCTCAGCTTCCGGG
GCCGGCCCCGTTTCCGCTTCCCATGCTTAGGATCCCCCTT
CTTATAGTCAGGGAAGCCATCTGTGGGGACAGGGAGGTGG
GGTTGGGGGAGCAGCCCCTCTGCAGGAAAAGCCTGCAGGA
GAGTAGGGGGGCGAGAGGGTGGGGGGGCAGCCCCCCAGGC
CCTGCCGAATGGGACACCACCCTCTTGGGGACCGAGGCTC
CCTCGACTCACCTCTGGGGAAGAGCTTGCTGTCAGTGAGA
TCCAGGTCCACGTCACTTCCACCGGAGTCTGAGGAGCGGG
AGCTCTGAGGAGTGCCAGTCCCTGGGGGCGAGGTCAGAGT
GAGTGCCTCGCCAGCCCCGGCCTCTGCTGGGCAGGGCTGC
AGGCTCTCGGGCACACTGCCCAGCCAGCTCCTGCTCCTGC
CAGAAGGCAGGGGTGTGAGTGCTGGGAACCAGGAGCTCAG
GGGCACCTGGCGGCAGGGGGTTGTGGCCCAGACAGGGCCC
TCACCTGCAGTGGAGACATCTGAACTGCCAGGGGAAGGGG
CCCCCGCCCCATAGCTGCCGGGGTGGTACGGGCTGACCTG
CTGACAGTCGTCCAGCAGCTCCTGGGTGAAGGGGCTGCCC
TGGTCTGGGGAGAGGAGGCAAGAGCTCAGAGAGGGCTCAG
GGGACCGGGCAAGGACAGGTAAGGCTGCCCAGGGGTCTGC
TGGCATTTTTCTAGTTGAGGGAGGGAGAAGTCTCGGGAGG
AGGGGTCATCTCTAGCACGCTGGGGAGGGGCAGGGATGGG
ACAGGATGGGCTGGGGAAGAAGGGAGCAAATGGGTCCTCA
CCAAAGGGGCCTGGGTTTTCGAGGGCCTCCTGGAAGGCCA
TGCCGTCCTTCTCCAGCAGCTCGATGATCCAGCTGAGTTC
GTCAGAGGAGCTGGAAGCTGACAAGGAAGGAAGGAGGGTC
ACAATCCCCTCACCCCCCAACCCTAGCCTGAGCTCCAGGA
CTCAGGAAATGGAGCCAATCCCCCGCCTCCAGCCCTGGGC
CCCCAGTAGCACCGGTGGCCTAGACTCACTGAGGTCCCGC
AGCTGGGCATGGAGTTGGTCCCCCAGAGGCCCAAAGACCA
GACGCAGCTCCTCAAGGGCACAGTTACACAGGGTGGCGCC
GTCCATGTCGCACCGCGAGAAGTCGATAGAGCTTGCATCG
TACTTGTTCTTCTCCACTTGGTAGCTGATCCAGTCCAGAA
CCTGCGCCTTCGACCAGAACTGGGGCTCCTCCCCCAGCCA
GCTGGCCTTCTCTGTGAGGGGCAGCACAGCACAGCGCAGG
CTCAGCAGGTGGCCTGGCGGCCCTCGCAGCCCCATTCTGG
CACCCACTGGGGTTTCCCACACCAGCCCTCAGAACCCTCC
CTGGCGTGGCAGGAGGTGGCTCTCACAGCACCCTCATCCT
TGTACCTGGCACCTCCCTCGGCCTGACACAGTGTCCACAA
CCCCCAACACCTCAGCCACTTATACCGTCCTCCGCCTCAG
CCCCGGAATTCGCTCGGAGACCCTCCGCCCTGCCCATTCC
CCCATTTGTCTAACAGGCTCTTGGATGGATCTCTCTCCCC
CCCCAAAGGCACCCCATCCCACCCTGCGGGACCCACCTGT
ACCCTCCAGCGACATCTGGGGGTTGCTGAGGGTCAGCACC
GCATCATTGGCCCCGAAGGCGGCAGCAGGGGGAGCAGAGG
CCAGGGTGGGGTCCTCTGCGCTGTACATAGCACTGAAGTA
GTTGCTAAAAACGTTGCTGATCTCACAGGTTGCAGCCATG
AGGCTACCTGGGGAGAGGGAATCGGTTGGTGAGGAGCCAG
GGTCCTCCCCGTACACTCCCGACTACTCTGCTCCGCCCAA
GCTTGGGCAGGAGTAGCCCCAAGGGGCAAGGAGGTTGACA
ACTCTGTGGACACCCTCTCTTCTAGAAGGGCTTCAAGATC
TCTGAGCAAGGTGGGGCCCCAAGACCCTCCTGCTGGGGCT
CCCTCCTCAGATCGCCTGGACCCTTGAGCCGGACTGCCAG
TCGTGGCCACACTGTCCCTCCCAGAGACAGTCTGTCTGCT
GTCTACCCTTAGGACACCCATGGCCCTATACTCCTGCTTG
GAGATTCTAGACTGGAGTGGGCAGGTTCAGAACTGCAAAT
CCACTGGACCCCTCCCCAGTTTCCCGAGCCCTGGGCTAGG
GACTGACAGGTGGGGGTCCTACCGGAATGGGGGTGCGGAT
GTGGCAGGCAGGCAGGATCAAGAAGCCGCAGGCAGAAGAG
AAATCCAGGCAGTGAGCAGTTCACCAGGTAGCGCTGAGTT
GTGTGTGGCCACCGCGCTCCCCCACCCCACCATAAATAGA
GCCATGCGGGAGCTCCTCCCCGAGCCCAGGCCTTTATAGT
GTGTCCCGTTGGTAACCTGAGCTGGTGGCTCATTGGACAG
AGGGGATTTCCTGGCCTTTAGACTAGGCTCTTGGCCCCAG
GTGATTTGCATATTCTGTGCCACTTGGCCGGGATCCTAGC
AGGCGGTGCTGGGAAATCAGGCCTGGCTGGTTTAATGATT
ATCAGAGTCTGTCATCCCGCGCCCTCTGGGGTTGGGCACA
GGGCACTGGCCTGGGCAGGTGGCAGGAATGGAGCTGGGGT
GGGCATCTGTGTTTTCAGCTGCCCTCTGGCCCAGGAAATT
CCTCACGGGGGCCAGGCCAGGGATAGGCTCGGTAGGGGAA
GGGCAAGTGGGGGAACATGAACTCCTGGCTGAACGGGGTC
AGAAAGGCTGCTGGCCCCTAAGTTTCCAGAGATCTGGGGG
CAAATGGGCCTAATAGAGGCAGAAGATACTGAGGTTTAGG
GATTTTTCCCACAACACCCAGGATTCTGGGCACGGGTGGG
GAGGTTCTCCAGGCTCGACCCTGGACAATATTCATGGCTA
GTGGGTAGGGCTGGGCCTGCCAGCCTAGTCTCCCGCCCCA
GGGTCCCCACCATAGGGCCCATTCGCTGGCACCCACTTTG
TTGGCAAGATCTCAGCACCTGTTGCCTGCCTGGACTCCAT
CCAAGCATCAGGGCTGCTACAGCCACTTCTGGAGAGACCG
GGCTGTACTTGAAAGTTTTTCCCTCAGCACCCGAAGGAGC
CCTCCTGCCTAGGGGCTGCTGGAGGTGCCAGAGTCCACAT
GGTTAGGTTCATCCTCCTCCGGCCGCCCCCCCAATCTCCG
GGTTCACCCGGCCCGTTTTCCAGTTCCTGTCTGCTGCCCT
CTAGTGGTCAGAAGCCTGACTACCTGGGTCACGTCACTCA
AAGGAGAAAAGGGGACGCATAGTGTGTGTTTACTATTTAC
CAAGCACTTTTAACCACATTCTGTCATTTAATACTAACAC
ACACAAAAAAAAATCCAGTAGGGAATGCACAGTTATCCCC
ACTTTATAGACCAGAAAATTGCAGCTTGGAGGGTTGAATG
GCTTGCCCAGACTACACAGGGTTAGTTAAATGGTGGATTT
AAATCCAGGTATGTTGTACACTGAAACTCCCGCTCTTTCC
CTGGACAGCACCAGATGTCTTCTGGCTTCAGAGTCCTCCC
ACTCTGCTCCATGGCCAGAGCCCTCGTGCCTGTGCTTCTC
TCCATAGACTCAGCCCAAAACACAGTGGCCTGTGTCCCAT
AGACCCTGTCTGCAACTCTGTGATCCTGGGCAAGACCCTT
GGATTCTGCACTTCAGTTTCCCCATCTGTAAAAACGAGGT
TGTTTGGATTTAATAATTCCTAAGATCTCTTCCAGATCTA
GTTTTTTCTGCGTCTAAAATGTAGGGTCTGTGTGTCCCTC
TCCTCCCTACCTCCTTCATTAATTCCACAACCGTGGTGGT
TCCTGGCCTCCTCAGCCAGGGTGGGTGAAATGCTTACTCA
AACAAAAGGTGACTCCACCTCCAGAGATACTGCTTTCTTT
AACTTAGCCCGAGGACTAAGAAAGTCCTTCCCAGAGAATC
TGCTCCTCATCTTCCTTGTCTCAGAAACTCCAGAGTGCCC
AGGAGAGAAGGTTAAGGTCCAGGACCCCCTCTACCCAGCC
AGGGGGGCAGGAGAGCCTGGGGCTCTGGGTAGGATTTTCC
CCAGCCCTTCAGGGGGCCTCCCCCAGGGAGCCCGAGGCGG
CACACCCTCAGCCCAGTCACTCACCCTGGAATGTGGGAGA
ACCGGCTTCCAGCCCGGGGCTGCTCACGTGCTCTGGGCCC
TGAAGAGCACCTGGCCCGGGTTCCAGACAGTGGGGAGAGG
AGGAGGATGTGTGGAGAATCGGGATATCAGCTCCCTTGTC
TTTGTGAGGCTTCTTCCCAGGAGAAGGAGCTGAGATAAGG
AAGTCCTATAGCCTAGAGCTCTAAGTGCGAAAGACTTGGA
TTTGAGGTCAGAGCCTTGGAGGGATGGGGACAGGGGTGGC
AGAGGTTCCCAGATGGTAGTCAGAGGAGCTACGGGGCAGG
ACGCTGGGGGCCTTCCCAGCCCACTGACCTCCTCCCAGAG
CTTGCCCTGACGGTGGCACAGCTTCATCTTGGGTATGGGA
GGATGTCCTATAAAAGGACAGGCACACCCAGTAGGACTGT
CGGGTACCAAGGTGGCAAGTGAGGCAGGCTACACAGCTCA
GGATAGCCACGCTGTGACACGGGAGGCCTCACAAAGTGAG
TGGAGTCAGAGAATGGCCTTTAGAGGAGGAGCTGCCAGCC
TTTTGCTTCCAGTGACCCTCAATTATTACTGGGCTCATTG
ATGCTCTAGGTTTTTGTACAGAACAAAAAAAGATAGCTAC
TGGTCTCAGAGCTGATAAGCCAGACACCAAGTTGGGGAGA
GGGGGAGGCAACTGGATAGCCCTAAAATAGTCCTTGCCTG
TAACAGATTGCCCGGAACAGTCCTGAAAGAGCTAGGGAAG
CAGTTTGCTATCAAAAGGCCAGTGCCTGGAGTAGCTCTTA
CAACCCTGGGCCGCCAATCCCTCTCCTGTGACCCACAGCA
CCCTCCCCGTGGCACGGCTGTGGCTGCGGCTGTGTGGGGC
GTGGGCAGAGGCGCTCTCCAACCCGCTATCTGGTCACCAC
TCATCCCTTGCTTTTGCTGAGAGTGAGAATGAACCCTGAA
CTTAAGTTCTCTTTCCCGACCCTTGTGCAGGGGAGGGAAG
AGACCTGTACTAATGACCTAAAGCCAAGGACAGGGCAGAG
CCACAAATAGAGACTGGTTCAGGGGTGCCCTGTATTTGAG
AAGGGCAGCTTCAAACACGCTCAAATACTTCTTCCAATCC
TCCCTCGTCCCACGCCCAAGCCCAAGCTCCTAACTGCTCG
GATCCCCATGTTGAGGCCAGGAAATCAGAATTTAGTGCCA
AGTTCTGAAGACTCTATTGATTACCACACCAGGGACAGGG
AGAAGGGTAGAGAAAGGACACCAAAATACACATTTTACGT
ATTTATTTATTTATTTGAGTGCCGGAAAAGGTGGATGGGA
ACGACATCGCAGATAGAGAACTCAGCTGCTATTCCTTTGC
TCGTTTTTCCTGCAGCAGCCATGCCATACTGCCACATGTT
TTTTCACATGCATGTGTGGGATACACACCTCCTGCAGCCT
GGCCGTTCCCTACGGACAGGGAAACACTGTCATCCTCTGA
GTCTCTCCCAGTGACCTTCTCTGAACACTCACACACACAG
GGGACCCCGGGTACATGAAATGTAATAGATAACGCCAACT
TATCTATTTTTTGCTTAAAAACATTTATTAAAATAAGGAT
TAAACCTGAAAAAAGGACAACCAGAATGCCAGCCCTTTGC
ATAGTACAAGAAAGAAAGAAAGGAAGGGAGGAAGGGAGGG
AAGCAGGCAGGCAAGCCCTCTTCACCTCTCCCCGAAACTT
AAGCCCGGAGGAGGGAGAAGGCCAGCTGTCCCTCCAATGC
CAGCAGCCTGTAGGGAGGAGAGCTGTGGGCAGGTTCTCTG
ATCTCAGGACTCAGTGGGCCAGAGAAGTTCCCACCAGAGC
AGAGGCCAAGAGTCACGGATGCCAAGCCCAGAGAACAGAT
TATCCTGAGGGGATACAAACTTTGGGAAGTTGACTGAAAA
ACTGATATTTGGGAACACACAACTATTCTGAAAGCCTGCA
AAGTCCGAAGAGGCAGAGGCCATGCACACGAGCCTCTAAC
TGCCCTTCGGCTCCACGATCTGCCGGACATAGTTGACAAC
ATTGCTGTGGAGCTGGGAAGCAGTGGATGCAAAAGTCTCT
TTGGCGAGGATCTGGGCCACCTCGCTGCCACTCACCATGG
CATGGTACAGCGGAAGGGTGTACTTCTGTTTCCCCTGCAA
GAAACACACACACTCACACACAACAGCCCGCTTAGGAGGG
TCTGTCCAGCCCTCCTGCCCCCAGGAGCAGTCCAACAGCA
GTCACAGTCAGGTGCTAAAAAGGATGTGGGGACCAGTTCT
GGGATGAGGAGTTTCCCAGTCAGAAGTGCTCTAATTCTGG
CCTCTTCTTGGGGGTCAAAGATCCGTGGAGACAGATTTCA
GTCTGCTTCGCAACCCATGCTAACATAAGGACAGCTACAC
TCAACAAAACAAATGAGATAGGTTGATACCATGGGACTCC
AAGCTTTTGGAAAGCTGTAGGTGGCTAGCCACCCAGTTAA
TAGCAGATATCAAAGGCTGCAGCACATAAGCTCAGGGCCA
CATAAGGTCCAACTGTAGTTAAGTAAAAGAAAATCTACTT
GTCAAATTCACACAGGTGGAAGCCAGCTACATCACAAGTT
CCTAAAACCCAGAGACTTGAAGAAGCCGTCAGCAGGCTCA
GAATACCTCCAGACAGGCACGCGGCTCCCACTTCACACAG
ATGAGGGACTCTGAGCATGGCTTTGTGTCCAGGCCAGCCC
TCTCCCTGCTCTGGAATCTGATGACCCTGAGAGTTCACCC
TGAGAGCCCCTGGGCCCTTCCCCAACAGGGCAGCTCTCAC
AGGGTCATGTAAGATCCGGCTGGTGTCTCAACTGTTCTCG
AGTCACAAGGCTTCTTCCCCCGGAGCAGGGACCTATCATC
TTACCCTCTGCCTGTCTTGCCTGTCCTTTGGCCCCTTTCC
CTCTGTGTTTTCCCCATGACCAGCCCCCGCATTACGCAGT
ACCCTCTTTCCCAGTTTTGGGTTAGCTCTGACCAGCTTTT
TACCCTCAGGTCTCACCAGCAGATCTGCGAAAAGCTCCCC
AAGCCTGTGGGCTTCCCCTTTCCTCAGGGCAATGCCTCCA
CCAACCACACTAAAAACCAGACTGATCAGCAGGGTCCTCT
GGGAGGCCACCTGACCCCTCCCTCTGTAGCTCAGATGCAG
CTCTGCCCACACGACTACTTCAAGTGTGGCTGAGTGGTCC
ACATTGGGCTTGCAGGGGACAGGGTGGGGGGGTCACCCAC
CTGGCTCTGCAGGAACTCCTTCACTTTCCAGAAGTCCTCC
TGGTGGTCGTTCTTAAGGACAATTTGGCCCCATCGTAGCC
TCAGCTCCGCATTCCGGGCATTTGAGATCTTTGGGTATGT
CTCTCCTAGTTTTTTCACATTCCCTGGAAAAGAGAAAGAA
GTGGTTTGTGAATGACCAGCAGAGGCAGCCTGGAAGCCCA
TTCTCAGGGATACTGTGTGTCTGCCCTCAGACTCTCCAAA
AGCACTGGGAATAGACCTTGAGGAGGTTCTCAACCACCCA
CTTTACCATTCGCTCTGTTCATTTTACGCTCTGAAATGGT
AATGTTCCATTCCCACATTTACTTAATTTCTAAGGCTCTT
CCACCAATTGTCCCTTAATGTTATTATAGACTTTATGCTC
TTTCCTTGTAATCATCCTATTTTCCTTCCCAGATTAAAGC
ACACGTATTCCCCTAAAATATCCCACCCCACTTTTTCTTC
TACCAACCTGCTAAAAGTCATCTCAGCTTTAACTTTTTTT
CATCCCTTGGTGAATATTATTTCTGATTGTGCAGCATCAC
AATCAGAATTGTGTAGTGGTTAAGAGCTTTGGGTGACTGG
GTTCAAATACCAGCCTAACCATTTATTGGCTGTGTGACCT
ATTTGTGCCTCAAGTTCATTCTTGGTTACCTAGGGATTAG
AATCATAGTACCTACTTCACAGAGTAGTAATGAGGATTAA
ATGACTTAATAGATACAAAGAGCTTACAAGAGTCGTCTGC
AGAACCTGAGGACTTGACGAATGCCAGATTTTATTATTTT
GTTCCACATGGTATGTGCAGGTGTAACAGATATAACCCAT
ATCCATTTGACAGCAAATTCCTTGCAAACTGCCAGACTCA
TATATCCAGCGGTCACCGAGGGGCAAGCACCACAACTTTT
TCTGAGTCTCCCTCTGGCCCCAGTATAAAGCTGTGCACAC
AAGGAGCCTTGACTTAGCACACTGAAGAAATAACCCACTT
TTTCTTACCAGGAGGGAGAGGGGATTTCTGGAGGATCTTA
TCTAGGAAGTAGACCAGCTGGTAGGTCTTCCAGGCAGAGA
TGGCCACAACTTCAATGGCCTTCATGTCCAGCTCCTCGGC
TGCCCACAGCTGGGCCAACTCTTCGGCAGGCTTCATAAGT
GAGTCCCCGGGGGAGAGATCAGGGAGGTATGGGGGCCAGC
CAGGGGTATTCAGCCATCGATCAAACTCAAACCCTGTTTG
GTAGAAGGAGGGAAGATACTGTCAGAATCCTCTGGCCAGG
TTACAGTCAACTTGCCCAAGCAACTCCCAAAGACCTCGAG
CTCCTGCCTCTCTCCATCCCAAACTCTTTCTCCAGCATTA
ACATCACTTTCCCATACAACTACTTGCTCCAGCAGGGGTC
CAAGTATAATGATATCTAGAGACTCTCATAGTAAGACTGG
ACTGCACCTGTTTCTACTACAAAAGTGTTTTTTGCTCCAA
ATTAACATTGTGTTGTCAGAGCCAAGTTTATGGATGCTGT
ATCCCAGTCCATGTTCTCCTCCCCATCACCGGAATAGCAC
TGTGCTTAAGCACTGGGGCTCTAGGACCAGGCTGCCTGGG
TTCCTATCCCAGCCCTACCATTAACTAGCTGGGAGGCCAC
CGGCATGTCACTTCACCTCTCTGAACCTCTGTTTATCTGT
AAAATGGGGGTGGGGGGGGCGATAGGCCCTACTCTAGTTG
ACAGTTGTGAGGATTAAATGAGCAAATACACATTAAAAGC
TTCACATACTGCCTGGTGCATAGTAAGTACTCAGTAATTA
TCAAGTATTGTTAGCTACAGAGTCTAATGACCTTGAAATG
CAGGCCTCCAACCAAAGAGTAGGCATTTCTAAGGCCTGAC
CAGTCCCTGCTGTCAGAGGATGCCAACTTCACCAAACTAA
TGACAGAGTGACTCAGGGTTCACAGTGTCAAGTGAGGGTG
TGTCTAATAGACCGTCTCATCCATGACAGGACATTTTCCA
CTCTCTCCTAGGAAGCAGTAGCTCCCAAGCTGAAATCAGG
GCGGCCACTGGGGTTGCCTTCACTCAGAAGGCCATACAGG
CCACTCCACGGTCTTAAGGCAGGGGCTGCTGCCACAGCAA
CAACTCTCCGGGCAGAGTTAAGAGTCTGTTTATGTGTGTC
CAGGTGTGAGGAAAACAGGAGAGAGTAAGAAAACAAAATG
GGAGAAAATGAAGCAGAGAAGCAGCAAGAGAAGTCATTTT
TGTGGAATAAAGCCTGAGATCCTGGGTTTGCTCCCCAACG
TGCCATGTACTAGAGGACTTTGGTCCAGTGTTCTCCCGCC
CATCTTAGTCTTCCCTAAGGTAAATTAGACAGAATTCTCT
ATCTCCTAGAAGCCTGTGGGCCAGTTCCTCTGCTTACCTG
GAATGGAATCCACTCTCTTTTTCTTCAGCTCAGGGAAATA
TTCCAAGTAGAACTCCAGAAAGTCTTCAGCCATGATACTT
TGGAATTTAAACTCATCAACATAGGCCTGTAGGAAGGGCG
GTGCTCTGCAGTGACCCTCTGGCCCCATGGGGAGTAGAGC
CCTCCGTGTGTCGTGGCCTCCTCCAACCCCTCACCTCTTC
TGCCCCCGTCTCCACCCTTGCACTCTGGCCCAGCTGCTCC
ATCTGCTCCTCTTCCTTCTCCCCTCCTGAGAGACGTGACT
ATACCTTGAGAAAATTGTCAAACTGATCCTGATCACCCAC
CAAGTGGGCCAGGTACGAGACAAAGCAGAAACCTTTCTCG
TAGGGGGTCTCGTTGTACGTGTCATCTGGGTCAACACCTG
GCAGAGGAGAGAGCAGACAGGATTTGAGCCTTGTAAACCT
ATCACCCGTATTATTCTTCTCTAGCTCCAGCTCCAAAGAC
TAACCAGGGACGACATTAGAACTCAGCTTCCCCAAAGACA
GCAAGGCCAAGAAGGTTTACAGAGCCATCTTGGCCTCTCC
CAAGGCACTGCAAAGGAGATCTTAGAGGGCCATTAACTAT
GGCTCTAGTAAGAGGACAGAGACCAGCTCCAGGAATTGAC
GTGTTTCCTTACTCCTGGGATGTGCCTTGCTTGAGTAGGT
TCCATCAACTCTTAGGACGGAGCACCAGGCTCAGTGTCTT
TTCCAGCCTTATTGGTTACCACCCACATACTCAACCTCCC
CTCCCGAGCAGTGTGTCGTTTTTACAACTGTTCTAGGCTA
AAACTAATTACCAGTCTACAAGAAGTTCATTCTCACAGTC
AACGGCATCAAGGAACATTAGCTTCGATTACACAAAAAGG
TTTTAGATTAGTCATCCACAGAACTAAAGAAGAACGTTAG
AAAGTACAAAGCTCTGAAATTGGAGTGAGGACCTGGGTCT
GAGTTCCAGTAATGCCCTGATTATGGACATGACCTTGGAC
AAGTCACTTAACTTGTCTGGCACTCAGTCCTATCCTATCC
TAAAGGCTAATACTTTATAGACCCCACAGGTCTGACTTGA
TAAAAAGGAATGGGAAAGAGCCTCGTAAAATGATATGGAC
CTGTAACATGCACAGAGCTAGACAGAACTCCTATCTGGCT
AAAATGGCTTGGGTTCAGTCAGCCTAGAGGCCAGAGTATT
GGCTACAAAGAGCTCTGGAAGGCCTTTCCTTCCCAAAGAA
AGTATTCTAAGTGTGCACTAATCAACATGAAGCTCGAACT
AACTTGGGGTTCCAAGCTCAATTTGGGGAGGGGGTTTCAG
ACAGAGCCTCCTCGACCTGGTTCAATCTTCACTCGGAGTT
TGTTGAGTGGGTTTTCCTCTCCAGAGATGTCCATGTGCTG
GCGCAGCAGAGCCCGCCCAGTTGCTGCCTCCAAGCAGGTG
TAAGCAGCCCCTGGGGCAAAATCAAACATAAACCCCAAAA
GAAAGTTTGTCACCACATCTAAGTATACTTTCCTGACACG
GATGCTGTGCTGCCCCCTTGTGGCCTCAAAAAGAACAGTG
ACAGATACCTGAAGCTTAATACCATTACCCTCCTGGGGAC
CTGAGGGCAAACAGGGTCACTGCCCCAGCACCTGACTCAG
CCCCCAGTTCCCCGCTGCTCTGGGCTACAAAGGACTTGGC
TGGCTTAGGCTGCTGGTCCCACCTATAAATGAGGACTGGG
TGAATCACATCTCTCTGACAGTTACCTTTTTCTATCAACA
TATCTTTATTTTTAGATAATAATTTGACCTTCTATGAAAA
CTTAGAATATTTTCATCTGACTGCTCCTGTTGGACAAGAG
AAACCATCACCTGCACAAAGTTTTTAAAGGTCTCTAAGTC
TCCTGCTGCCTTTAAAAATAATGTCTAAGAGAACAGTGGA
GGGGAAGAGGACGAGGTTTTTGAAACAGCCAGCTCTGCCA
TGTACTAGATGTTCTAACTCTGAGCAAGTGACTTAACCTC
CCTTAGCCTCAGTTTCTTTCTATGCACAACGGGATAGTAG
TATTTGCTTGCAGGACTCCTAGTGGCCGATTAAGACATTC
ACAAACAGGCTCTTGGCTCTACATACTCTGTGCTTTTTGG
GGGTGTTTTGTTTTGTTTCGTTTTGAGAAACTCGCTCTGT
TGCCTGGGCTAGAGTGCAGTGGTGTCATCATAGCTCACTG
TAGCCTCCAACTCCTGGGCTCAAGCAATCCTCCTGCCTCA
GCCTCCCGAGTAGCTGGGACTACAGACATGTGCCACCATG
TCCAGATAACTTTTCTATTTTTTTGTAGAGACAAGGTCTC
ACTCTTGCTCAGGCTGGTCTTGAACTCCTGGCCTCAAGCA
ATCCTCCTGCCTTGGCCTCCCAAAGTGCTAGGATTACAGG
CATGAGCCACCATGCCCAGCTATATACTCTGAATGAAACT
ATGAACTTGTACACACTTTCTGGGAGGTAATGGACAATTT
ATATTAAAAAGACTTTAAAATGTTCAGACCCAGAAATTAA
GTTTCTAAGAATTTATCCTTATTGAAATCATCTGAGATAT
GCATTGTTTGTCAAAATATGTCAATGGAAAATTGGTAACA
ACCTTTCTAACAACTGGAGATTGACTAAAACATCCATACT
ATGCAGCTATAGAAGAAAATTTAATGAATTAGGGAAATGT
TTAACTTTATTAAGTTTAAAAAAAAAGCCAGTTGTAAAAC
CATGTATGCTTTGATAATTCATACACACACATAAAAATGT
TTGAAAGGATATAGTAATACCTCCTCCCTTCACACCTACT
TGTATCCTAAAACCCCAAAAGGAGATCCCACTGGCGTTAC
AGGCCAAGGAATGGTAGGCAGAATCCTTGGAAGAATGATG
GGCACCTTACCAAAGAGGATGGTGGAGATCCTCCTCTGGG
CATACATGGTGAAACCTTCATTGAGCCAGAATTCACCCCA
GTTGGCATTGGTGACCAGGTTCCCAAACCAACTATGGGAG
ATCTCATGGATGATGACATCAGCCAAGGAGCGGTCCCCTG
CTAGCAGGCAGGGGGTGACAAAGGTCAGACAAGGGTTCTC
CATTCCTCCAAATGGAAAGGATGGTGGCATGAAGAGCAAG
TCATACCTGCTGAGAAGGCGGGAGGTCACGGAGAGGCCCT
GGCTCCCTGGAGCAGCCCTGGCTCCCTGGAGCAGACCCGG
CCTCGCTTCCCAGAGCAATGGCTTTCCCAATTTATTTCCA
AGCCCTACGAGATGCACTCACTAAACAGGCAGAGTACAGT
CTTCTGCCTAGTGCTGAAAATGAAGTCCAGGCTCCTCCAT
CCTTCTCCCAAGTGGCTTCCCTGCCTTCCTGGGACTTCCC
TTTTCCAGGTGGGGTTTGCTATCTTGGAGACAGCACTCTA
AATCTTTCTGTTTCCCTCTCTTCTTCCAAGCAAGATGTGA
GTATATTATCAGCTTTATCACATTTAGCTCACTGGAGGCC
AACTTGGGGTCATAAAGACCAATGTGGACCCTTTTATATA
ACAAGCCTAAAGTCTGAAGATGTCAAAGGAAAAAATGGAG
TGTGGGCAACTTCCAGCAATGAGGAAAGACAGGTCAACAA
GGTTTCCCCATCTTAAACTTGGGCACGTTTTTATCACCTC
CGGAACCTCTCTCCTAGGGCCCCCTCCTCAGCAACGATGA
GTAGCCTGGTTCTCTTCCTCCTCTCCTTCACTAATGGGGT
TAGAGAAACTTTACTCTAGGAGACAGAAGGAAGAGAAGCC
ATGCCAGAAGGGAGAGTGGAAACCAGGGACTCAGTTTAAC
AAAAGACATCAGAGTCAGTGTGATACCACACCTTCCCCAA
ACATAGGGTCCGAAAAGTTTCTCTCCTGTTGCCAAAAATT
CTTCTATCACACTGTTGTACTCCTCCTTGGCAGCATCAAT
CAGACAGGGCTCAGCCCACACCCGGCTCCTAAAGACAAGA
GTGCAAAGAAAGCAGAGTGGTGTTTAGAGACCATCACAGT
GACCAGATCCAGAAAGCACCTGTAGAAGAAAATTGGCCTC
AGTCCCATATTTGAGTCAAATGAATGTGACAATGTGGTAA
GCCACAGAGACAGGAGATGCAAGGTCAGATCACCTGCATA
GATCCAAGAGACTGCTCACCACACCTGAGAAATAAGAACC
CAAGACGGCCTAGTGGACGTGGCTGCTGCCTCTTCTAGGC
AACAGGATCTAAACCCACAGTGCTATAGGTTACGGCTTCA
ACACTGACTGCGATTTTGCAAAAGGCATTTAACCTTTCTG
AGCCTCAGTTTCCTCATCTGTAAAATGAGTAATGAAGATT
AAATAAGACAGCAAACAAAAGCCCTTCATATAGTGGCTTA
TAAACTAAGTGTTTGTTTCCTTCTCTCTACTTATAACAGA
GGCGAAGAAAGGATTCTAATAACAGAATCTTTGGAATTGA
AAGGAACCTTAAGAGATAAGCCTATTAATGTTAATAGAAA
ATTATTAATTATCTTAGGTGCAACAATGGTATTGTGGTTA
TAAGGGACAATGTCTTTATTCCTCAGAGAGGCACACTGAC
TTACTTGCTTTTAAATGGTCTAGCAAAAACAAAAGCAAAT
TCACTCATGAGTAAAACTAATATGACAAAATGGATGGGCA
TACAAGTGTTCAGTGCATCATCCTTTCAATTTTCTGTATA
TCTGAAATTTTCATAATAAAAAGATGGGGAAGGCTGGTCC
AAGTGTAGTGGTGTTTATAACTAACTAATCACAACCAGTT
ACAGATTCTTTTGTTCCTTCTCCACACCCCCTGACTAGCC
TTAAAAAAAAAATTTCTTTTTCAAAAAAATAAATAAATAA
AATAAAAAGATGGGGAAACAAAGGTCAATAGGAAGAAACA
AAAACAAAAAAACCAAGAAGATCCAGTCTAATGCAAAGAT
GCAAAGAATTCAGGGCTTCTGTAGCCAAAGCCTGTGCCCT
GACCAAGAGCTCTTGGGTGCTACATGAACTGCTCTCCCAC
ATGGACATACTGAATGAGAGACAAAGCTGGGTGGCAAAGC
TGGATGGGTTCAATGCCAGGATGAGGGAAGGCTTCCTCTC
TGCCTCTGCAGAAGCTCAGGAACTATTATAGCAGGAAGAA
AAGGTACAGGAAAACCAGTATCAGGTGCTTCCCAAGTATC
AAAAGCAAGGGCATAGCAGTGGGAAACTGCACGTGCATAT
GAGGGAGTGCCAAGAGTCTGGGATTACTGAAGACTACAGC
ATCAGGCTGGGGTGGGGAAGGCAGTGGCGGGAGATGGGAC
ATGAGAGGCCTGAGGGGGTCAGATCACAAAGGTTATTATA
TGCCACATTACAGAATTGGACGTTGGAGCCACGGGAGCAT
TTTAAACCAACAAGTGAATTATCAGATTTAGTTTTAAGAG
ATCACTGTGGCTGCAGGACACAGAAAATAAGTTAACCTAC
AAGAATGGGTGAGCTTCCCCAAGAAAAGCATAAAGAAGAG
AAGAACAGGTGACGGACAGAACCCTGGGGAACATCAACAC
ACAAGGGCAGAGGAGAGACCAGAAAGGACTAACGGGGAGG
CCTTAGAACCAGGACAGGGTGGTATCATGGAAGCCAGAGC
AGGGTCTACAGAGGCAGGAAAAAAACAGCAGAACATGGAG
ACAAGGATTAAATAGCATCCAGGGTGTTTTCTATATTGAG
GTGAGCAGCCTCTCTTCCTACAGGGTTTCAACAGCATAAC
GGGGCGGGGGGTGCCTGGAAGTGGAGCCCATGAGTGTACA
TGCTACTCAGGTAACCTGGCTACAAAGGTAAGAGAGGCCA
GTGTGCTAGAAGAAAATATGGAGACAAGGGATTTTTGAGT
TTTGAGTTTGTTTTTTGCTTTGTTTTAGGCCTGAGAGAAA
CTGGAGCATATCCCAGGCTGAGTGGGGAGACTGCAGATTT
GAAGAGAGAGGAGTAAATGATAAAACAAAGCCCCAGAGGA
CCCGGGGAAGGACTGCATCAACAGCCCAGAAGAGACTTTT
CTCTAATGAGGAAGGACCCCCATCAGAGTCTGGAAGGATG
AGAGCAGATGAAGATGACTTTTTAAGCAGAGGATAGGAAG
TGGACATAATCATATCTGATGAAGTAAATATTCTCAGGAA
AGTAGAAGACAAGATCACATGCTTAAGTGGGGTTATGGGG
TTTCAATAGCAAACTTGAGAAGGATAAAGTCTTAGAACAG
CTTAAGGGAAGTGAGATGGAACGAGAAATAAAAGGACTGT
TGAGCAATCCTGAAAGCACACCTGTAGTTGAAGACTACAC
TTGTTATATTTTTATTGAAAACCACACAAATGTCTATTTC
AACTTTCCTTTAATCCCATCTTCTCACCAAGAAACTAGAC
ATGTACAGTGATATCAATATGCAGTTTCATTATCTTCTAC
ATCTCCCAAACACCCACCCACAGAAGTAGAGAAAGGGAAT
TATACGACCGAGGGTTGGGATGTGACAGCAGCAGGACAGT
GAGCACAGGGGCTTGGAGTACAGGTAAGAGACGATCAACC
ACACTCCTGGGTCAGGGAGAGAAGCCAGGACAGGCTAACT
GCCGTGGATGAAACGAGCAGCTTAAAGGAAGGGAGGCCAC
TGTGAGCTCAAGGAGGGGGACATGGCGGGATATAGTGCAA
GTGAGGCCATCAGAGGGCTGGAAGGTTAGGAGGGTAGAGT
CAGAATATGAATGAGTACAAGGTGCTTAAAAGTTCTGATA
TGGTACAGTTCATGACAATGCCTGGATTCCAGAGCATGGC
TGTGCATGTGGGTGGCTGATGGAGTGGAGACAGCTTCCTG
AGCAGACGAGCTCGAGAAACCCTGAAGCCACCCTCAACCC
TACATGTTAGATGGGAGACCCACATGGAGAGAAAAGTCAC
CAAAGATGATGTGACAGGCTAAGAAAAGCCCATGTCATAG
GAGTCAAAGTCTTTAAGGAGTTACTTGTGAACTGCTTCAC
CACCAGCTTGGATATCTAAGTGAACAAAGTCCTTAGCCCA
GTAGACTTCACCTTACTATAACTAGAAGGTTTAAGACAGG
CTAGATAGGGGTCATCCAGGATCCTTCCACCAGTACACAC
ATTTCTGTCAAAATAAATTAAGATGCTCTAGTCAAGTTGG
AATCTTATCACCACTAGCTTATAGTGCAAAGAGCACTGAG
TTTACAATAGAAATACCTGAATTTTCATTCTAGTTTTGTT
GACATGACCTTGTACAAGCCATTCCACCAAAGCCTTGGTT
TGCTTCTCCACAAAATGGAGACAATATCATCCTCATTGAG
TCTGTGTAAGGATTAGGAGAGATCCTACGTGAAAGGGCCT
CCTGGGATCTATCCATAACACTCTTCTGCCCGGATTTCCT
CCCTGCGGGAATGAGGACTAGGATAGGTGGTGTACTTTGT
TAGAAGGCCCTCCCCATTTAACTTACTCCCACAAGACCCT
AGGATGTGACCCATGAAGCAAGGACTATCCATCTGACAAG
GGATGGAATAAGTCATCACAACCAGTTAAATGGATTCTGT
CACCTAGTTCAGTATACTGTGTTGTCATTTTATTACAGAG
GGTTCAAAAAATAGTTATTATCCAATATGTTTAGAATCCA
TTGTTCTCCCCTTTCCCATTAATAGTTCATACTCTTACTA
ACAGAACCTTAGTAAGGGTAGATTCTCTGAAATGACATTC
CTTCTCCTCCACTGCAAAGATGACATCCTTTTGGTTATCT
ACTCTCCTGCCTATCAGGAAGACAGCCCTTTGGGGGAGTA
CACTTTGTCTTTCAAGACTGGTATTGTTTTGAGTGTGTGT
GCTGGAAGCAGACACCAATGGAATCCTGTCTATTATTCCA
TCTGATTACCAAGGAACTAAGATTCATGAGACTAGCATTG
TTACTGAGCCCAGTTATAAAGTCTGAGCTTGTAACTAATC
TTGTCAAGGAAACCACTGCCTCCAGGAGCTGAGAGCAAGG
CCAGAGATAAAGAACAGCAACAGAGGCAGGAACAGGGTCA
CAGCTTTACTGTCCAACCTTTGATCTTCTTACATAGAGAT
TAAGCTATACTGGCAGATAATATGATAGCCAGGAAAAACC
TATACTCCTGGTCAAATTTTTTTTTTCTTCAGGAAACCTT
ACAAAATCCTTTTTTATCTCCACTAAATCCATCTAACTTC
ACGGAGGTATCACTGTAACCATAGGTTTAAGTTCGTGCAT
CTGCTGCAGACAGAAAAGAGAGTCCGCTTCCCTCTCTAGA
GGGTAATAATGACACCAAAGTTGTATATTTCCAGGAATTA
AGTGCTAGAGAAAATGGGGAGATTTGGTACAAAGATAAAA
AAGTAAATATAGTTGCTAGAAGGGCATTTAGAACTTAAAA
GATACTAATCAAGATCAACCTTCCAAAACTGCTGCCCAAG
CAGCAGCATCACCCCTCAAGGCAGCCCAGGACAGCAGGTA
CTGCCAGCAGGACTGCTGATCTCATTCCAGATGGAAGGGT
TAGAAGTGGAGGGCAGGAGAGAGAAAGGAGGGGAGAAAGA
GTGCTTCCTCCAGCGGCACTCAGGCTGCATGCTTCTCCGC
TGCAGAACAGCTCCCGACTCACACAGAGGGCCTGAGACTG
TCCCAAGACCCCCCCCCAGCAGGTCTACTGGTCAGAGTCC
TCTTTGCCTCTGAGGCCAATCCAACCTTGCCTGTGGAGTC
TTTGTTTCCTACCTGGGTCCAACTTCAGCCGAAACCAGAT
CTCCGATGGCCAAAGCTATCAGATAGGAGGGAATGGGCTG
ACACATCTGGAAGAAGAACTTATTTGGACCTCTCTTCTCC
CAGGTGTTAGCACTCATCACAGCTGTGAAGCCATCTGGGA
CCTGCCAACAGAGAAAGCTTAGGAGACTTTACCTGGAGAG
ACTCTCCTTTTGATTAGCTTGAAGAACAGCATGACCAGCA
ACCTGCCTGCTGCACAATAATGACCCAGAGTCCATCTTGG
AGAACACAATGGCTGCAAGAACTAAACCTGTGCTAAACTA
ATGGGATTTAGAGGAAGGCCATATAAAATCTCAGTTAGAA
TTTAAAAGTAAGCAATTGTTCAGAGGTACCACTGATGGAT
ATAATAATTTACCAATTGAAACGTGACTGACAGATCTAAA
ATTACATCCTTAATCCCAAGGGCAGGTGCACCTAACCTTA
GTCCCCTTACCTCAACAAGAGCTGAATACCTGCATTTCAC
TGCAGGAGTGTCAAAGCAAGGGAAGAAGGCCCGGTTTAAC
ACAGCCTGACCCTGGGTGTAGACAAAGGGCTTCTTCTTTC
CTGCTGTCTGCTCGGGAGCCAACCAGCAAACCTAAAAGAA
CAGAAGAACATTTCAGAACTGAAATCTCCTATATGGGCTC
AGTCTGGCCAGAGAAAGGAGCTTGCTGGCATGGGAAAATT
TCACATAATCCTTAAAAATCTTTCTGCCTGCCAGTTCGGC
TCTGACTGGACAGCTCTCTCCTATTGTGTATTTAGTTCAC
CCTGGAATCCAGGCCAAGGTATGATGTCCACTTCACAAGG
CAGAGCCACCACCAAGAGTCCATTCCTCACCGTACCCCAG
GGGTCATCTCAGGAATCCCAGACCTGGCCTCTGACCCTGT
CATCTGTCCTTCTCCTGTGTTCTTCTCACTGTGCCTTCAT
CAAACAAACAAATATGGAAGGAACCATACTTGGATAAGAC
ACAGAAAAGCAGAACCTAGCCAGGTGTCATGTGATTAATA
TGTGTTCTTCATACCTAAAATTTACCTTCTCAGAATAAAT
ATATTTTATATTATAGCATTGGTTATATGATTCTTAATTT
GTTTTCTGTTAACCCTTAAACCAAGGGCAAATCTGAGTGA
TTATAACAAACTTGATTTTTGCCTACAGCAAAAAGGAGTT
CACCTACAACATAGATATAATGGGGGTGGAGGATATTGTC
AGTAACAAATACCCTTTAGAATTTAGAAAAGGATTAGATT
ATGCCAGGAAGATTGCATAGGGGAGGCAAAACTTTCTGTT
TGAGCCTTCAAAGGCAAGCAGGATTTAGATGGTTGGGAAG
GAAAGGAGAAGACATTCACAAGAAGATGAGCAGCAACACG
AGTAGAGGCATAAGTGGCTGCAGGCCCTGGGAATTAATGG
TAGGTTCTGGAGACAGGGTGGTGGGAGGCATGCCCGGGCA
GGTATAATGAAGGACTCTGAAGACCTATTATGGGAGGTAT
CTGAGACCTATTGTAAGAGGTATAAAGACGCCGCATTGGG
ATGCTGGGTTTTCCTTTGCTTGAGTTGTTTGTGTGTGAAA
AATTTAATTAGTCTTCTCCCAACCAGTACAGCACAGTATG
GAAAGAGGAGAGGACAAGAGTAACTTCACAGTGGAGAAAG
GTGACAAACACTACATCAGTCAGGTGATGGAGGTCAACAG
TGACAGTCATAAATCATGTTGGTACTATGTACCCTCCATA
TGAGGTGATAAAAATGGCACTTTACCTTGGTGAATTTCTG
CTCAAAAACCCATGATTTCAGTCTAATCATGAAAAAAACA
TTGGCGAATTTCAATAGAGGGGCATCCTACAATATACCTG
ACCAATACTCCTCAAAACTGTCAAGGTCATCAAAAATAAG
GAAAGTTTGAGAATTGTCACAGCCCCAAGAGGGACCTAAG
GATACATCACGGCTAAATACAATGTAATATTCTAAATAGG
ATCCTGGAACAGAAAAAGAAATTTGAAAAACTAAAGACTT
CAGTTAGTAATAATGTATCAGTAGTGGTCTATTAATTGTA
ACAAATGTATCATACTAATGTAAAATGGTAGCAATAGGGG
AAACTGTGTCTGTGTGTATGTGTGTGTCTGTGTCTATGTG
AATGGAGGCAGGGAGTACTGTACTGTATATGGGAACTCTC
TGTACTACCTCAATTTTTCTGTTAATTTTAAAAAAATAAA
GCCTTTTAATTAAAAAAAATGAGGTGGCAACAGGAGAGCT
CACACTTATATTATAGATTACTCACTATGTACCAGGCACC
ATATTAATCACTTATGTAAAGACAACTCATTTAACTTACT
TCAAGCACTTAGACTAGTTCCTGGCACATCTTAATAAATA
TTAGTCATCATCCCCTCCATCAAAATTCCTTACTCATCAT
CTTTGCTGGACTGTTTTTGTTTTGTTTTGTTTTGTTTTTC
TTTTTTAATGACATGAGGATAATGGAATGAAGGCACCTGG
CAGCGCATACTTTTAGGGTGCTAACTACAGTGATTAGGTG
AGAACTCGCACTGGAATAGGGGCAATGAGAAGAGAGGAAG
GAATGAAGACCTTCATGGTGCAAAGGACAGTACTTTGTAA
AGCGCAGACCTCTGCCACTCTGTCTTAAATTAAAACCATT
CACTTATGATATTTAAGTTGAGGTGCCACTCTTAGTGGAC
AAACACAGGGAGGGCTCAATTTTTCCAGCCACTCTGTTTA
ATTTCTAGTTCCTGCCAAAAACCAGGAAGCAGAATATAAC
ACAGCAATCAAACACATTTACAGATGTTACATTTCCCTAC
AGGGAACTGGAATTTTCCTTTGCCTTAGATGTATCATTGT
GTGCTTTGGACTTTCATTTTCTAAACAAGTTCTATCACAA
GGTTTACTTATTCCCCCAATGGTGAAAGATGGAAACAGAA
CTTCTCTTTGAGCCAGTCTAAGAGCAAAGGAGAACGGTTA
GCCAGATGAGCAAATTTCAACTGTAGGCAAGCAGTTTACT
GTGAAATTTGTAACCGACCCAATCTTAGAAATGACTAGCA
GCCACAGCCTAAGGACTCTCCATGAAGGATTTTCTCCTAC
AGATGTAGGCCACATAACTTTCCATCCTCTCATTTCCAAT
ATCTGCCCCCCCCCCAAAATACGTAAGCATCAACCAACAG
TGAGAAGACCAAGCTCTTATAAAGCCTAGACCACCCTAAT
TCCCATTCTCTTTTACTCAAATTCTTTTGTTAATCAAATC
CAAGACTTCACAGGAGGAAATAAAAATAATTATCAGGGCT
TCAGAGTTGCATTAGGACTAGGAACCAGGAGGGCATACAG
AACAAAGGACTGAGTCAGCATCCGGCTGATTAGCCAACAT
TGTCCTGGGTCACCAAAAAGCAGAAGTAAAGTAGTTGATT
ATCAGGGACCTAGGCCCAAAAATCCGAGCCAGCATTAAGT
TAAAGTGTATGAATAGTTCGTTATCCAGAAAGCCACATAG
GATATTAGATACGGTGGCGATGACGAGAGGGAACGTGGGA
TAATCTAGACGAGCCACAAAGGCCAGAGAGGGGAGGCAGG
AAGGATGGGAAGGACAAATGGTGCACAGTACGGTAGCTAG
AGCTGCCAGAGCCCAGGAGAGGGACCACGCAGCCCGGAAG
GAACGCAGGGTGCTGAGAGGGGGGGGCCCAGGGGTGGTGC
TCGGGACCCCGTCCAGGGAAGCGCTGTAAGGATTACTCCC
TTTCTCTCCTCGGGGTGGGGGTGGGGGGTAAGTGCCGGTC
CGGAGGCCTCTCAGCGGCCGGAAGGGCCGCAGGAAGCGGC
CAGGTGAGGCCTGGGGCCAGGGCTGGGCTTCAGGGACGCA
CTCACCCCGGGTCCCTCCCCGACGCGGTAGGTGAGCAGCA
CTTGGAAGCGCTCGGCGGCGCGGCAGGGCTGCGGGAAGGC
CACGCACAGGGCCTGGCCGTAGTGCGAGAAGGGCCGCGTG
TGGAAGGGCACCGGCTCCGCGGGCGGCTCCTCCGAGCCGG
GCTGCTCCCGCCGCAGCGCCGCCGCCGTCACCTCGAGGCA
CGGGTGCGAGTCAAGCAGCAGCTCGGTGGCGCCCTCGGGC
ACCAGGCAGCGCAGATCCAGGACGGCCGTGCCGCTCAGCT
CCCGGCTCCCGGGGCCCGGCCCCGGCGGCCCGAACTCAGC
CCGCAGGTCCAGGTGCAAGTGCAGCATCTCGAAGGCCCGG
AAGTTGGAGGCAGAGGCCACGTCCACGGCCTGCGCCGAGT
GCAGCGGCCGCCTGGCCGTGCCGCCGCCGGTTAAGGGCCC
GCAGCTCGCCATGGCCCGCAGCGCCGTTGCTCACCCGCGG
GGACACCGCCGGCTCCGCGGAGCCGCGGGAAGCCCCGCCC
CGAGCGCAGAACCCGCCCCCGCCGCGACCGCGCCCACCCG
AAAATCCGGGACCGGGCCGCACCCTCTCCCTTGCCCTCCG
TAGCCCCACCCTTCTAGCTTTGCGCGGGTACCTCGGGATT
TGAGTTAAAGAGGACGGTGGGATAATTTGGCCCACATTTG
CCCAAATTTATCCTGCTGTGATGTTTCAGTAGTCCGGGTG
GGACACCCTTCTCTGCTGCTGTTTCCTGTTTCCTCATCTA
GTAGGTAGGCGGTAGGAAGGGGCGGACCCAGGACTGGACT
GGAAGGGTCGGAGTTGGAGGTCTCACACTCCGCGCTGCCT
ATCATTAGGACTGTGTGTCACCTTGAGTAAATCGCCCAAG
AAAGGTGAATCTTTTCGAGCCTCTTTCTGCACCTACAAAA
TAATAATAATAATATCTCTCGCACGAGTAATGTGTCTAAC
GCACTTGGTGAACAGTAAAACCCTATACAACTTAACGGAA
CTCTACACCTGATCGAGGCTCTTCCCCAGGCACGCCTATC
TTCCTATTCTTGCACCAAGGGACAGGGAATCAACACCGCA
CAATTTAGCGCTTGGCTGTCCATCGCATATCACTTTTATT
TCCCTTACTGTAATGTACAGCTTATTGAGCTAGCAACATC
TCTACTGTATACTTTGTTTCTCCTCTGTAGCAGTGGGTTG
CAATGGCCTTTCTAGGAATAATGATGATGTTTTTACCTAT
CAGTTTGGAAATGAGATTTTTAAAAAGGACAACGTAGGAA
GATTTTCATAAAAGGAAATAGTATCCTATTATGTGCTTCC
TAGTTTTAAAGAGTTGAAACATTTTATTTTATGAAGTAAT
GCTTATGGTAAATAATTCTTTAAAAATTTCATATAAGTTC
AATGTCAGTTTTCTTAACTCCAAAAACCTTAGGAAACTGT
TTTTCTACAGCACTGAGCACAGTGCTTGGTACATATTTGA
TATTCAATACATCTGCCTTGAATTTATTTAATCTCTTATA
CAATAAATTTTTGTTGAGTATCTACTATACACCAGTTGTT
AGGCTGGGTGCTAGGGATATAATTGGAGTAAGTGTGGGAC
AGTCCCTGTCCTTGTGGTGCTCACAGTCTAGCTCACATTT
TAGCATACACACAAGAAAACAAGTCATGACAATTCCATGT
GGTGTGCTACAGTGTGGGAAGAAAAGGATACAGTAGGAGC
CCAAAGGAGAGACATTTAGTCTGAGCTCTCCAGTTAAATA
TTGCTGGAGGAAGAGGAAGTTCTTCTTGCCCACAGGATAA
AAGATGTTTGCAGTTATGATATTTCTTCTTTTAGCCTTAA
ATTCTTCCTGAGATTATGAGGAACCTCATTTCCACTTCTG
CTTCCCTGCATGGCTCCCACAGTGTCTGGTTTGCCTCAGA
GTGGCCTGCAGACAGTACTGTAACAACTCACGGAAGAGAG
ATTCAGGAAGGCCTTCTCCTCTATAGAAGGAGACACTTTG
GGTACAACCTACCTCTCCTCCAATTCACTTTCATTATTTA
TTTACTTTTGAATGCTTAGAATGCAACACATGTTGGACAT
TTCAAAATAATGGCCAAAAATTTTCCATTCTATAGGAAGG
CATGATCCTATAGATTTAAGAGTTACAATAAATTCTAAGC
AAAAATCAAAATAAAAATACATATAGACATGTTTTAATTA
AATTGAGAAAGACCTAGACATAAAGAAGATCTTACTAGCA
GTGAAAGAAAAAAGATAGATTATTTACAGAAGAATGGCAA
TTAGAAGTTGGACCAATGGTGGGCCTCTCAGTAGTAAGAA
GCCAGAGGCATTATCTTCAAAATACTGAGGGGAAAAAACC
CCCAATTGTCAACGTAGAATTGTATACCCAACTAAACTAT
TATTAAAGAATGAGGGCAGAATAGATTTTTAGATAACAAA
AATTGAAAGTATTTACCATCAATAGACTCCTACTAAAGAA
ATTCTAAAGAATTACTCCAAAAAGGAAAATGATCACAGAA
GGAAGGAATGAGATTAAAAAAAAGTGAGCAAAAAAAGTGG
ATAAATTTAAAGTAACATTGACCATATAAAACAACAACAA
TAATACATTAATAGGCTGGGCATGGTGGCTCATACTGGTA
ATCCTAGCACTCTGGGAGGCCGAGGCGGGAGGATTGCTTG
AGCTCAGGAGTTCGAGACCAGCCTGAGACACAGTGATATC
CCATCTCTAGTAAAAATAGAAAAAATTAGCTGGGGACGGT
AGTGGGTGCCTGTAGTCCCAGCTACTCAGGAGGCTGAGGC
AGGGAGATTGCTTGAGCCCAGGAGTTTGAGGTTGCAGTGA
GCTATGACAATGCCACTGCACTCTAGCCTGGGTGACAGAG
CGAGACTCTGTCTCAAAAAAAAAAAAAAAAAAAAATATAT
ATATATATAAAAAATAATGTTTGCATGAGAGAATCAGGAT
AAAACTAAAATAGTAGACTAAAAGTACATACTAGAGAGGG
GTGATAAACTTAAAGTGCTCTAAGCTCCTTGTATTATTAT
ATGGAGAGCAGATTTAGGGATAAATGTGAGATCTTAAGTA
TGCATATTAAGATTTTAAAGGAAACTACTTAAAGAATATA
AATCAAATACAGTAAATAATTCACAAACCAATAAATGAGG
AAAATGGGCAGTTAAAAAAAACTCAAGGGGAAAATAAAAG
AGCAGGACAGGATGGTAGTTACCTCAAATTGGGGAGGCAG
GAGACTGGTATGGTGAGGAGCTCACAAATATCATGTGTAA
AGTAATGGTTTGTGTTCTAGCTCACATGTTGGGGTATGAT
GTGTCTAATAATATAATCTCAAAACATACAAAATAAAAGT
AAACAGAATTACAAGGGAAAATGGACAAATCCACCAACAC
AGTGAGAGGCTTTACATACCTCTCCCGGTAATTAACACAT
CAAACAGACATAGAAGATCTATACAAAAGTGTCACAACTG
ACCTAATTGACACACAACAAACTCTGCACTCAACAATTAA
AAAAAGCACATCTTTTGGGCACATATGAGGCAATTATAAA
AACTAACCATAGACAGGCCATGAACAAGTCTCAAAAAATC
AAATAATCAATGGCATACAGAACATTTCTCTAACTGCAAT
GCATGAAGTTAGAAACCAATGTTGGGAGACAATTCTCCAT
GGATCACTTGTATTTCTGCACATCTTGCAAAATGAGTCAC
TGACTGCCCTTTGTTCTAGACTGTCTTTTCAAGGATGTTT
GTATAGCAAATAGCTTTGAAAGTAGATAGTGACTCCCTCT
GGACAGAGGATAAGTTTGTTTACCATTGTGGTTCTTAACT
AGAGGCAATTTTGCTCATCAGGAGATATTTGGCAATGTGT
CTAGAGACATATTTGATGGTCACAACTGGGAGAAGAGGCA
TCCAGTGGGCAGAGAACAGGGATGTTGCTAAACATCCTAC
AATACACAGAACAGGCCCCCACAACCAAAAACTATCCAGC
CCCAAATGTCAACAGTGCCAAGGCTGATAAATCCTGGCTT
CCAACCTTAGAAAACAGAAATAGTATCTCCCTTTGGAACA
AAGGGAAGGCATGCTTACTGTCTAGTATAATAAAAATAAT
ACCTTCCCCCAAGCGAAGAGGAGAGATGCTTCTGCTCACT
ATAAAAGGTATAGGTTTTCTAATCTGAGGGTTCCTCTCCT
GTAATGCAACCCATTGTGGAGGCAGGCATCCTTCTGCAGG
CATACAGCCTCCATGGGACTTGGGGGCAAGGGGAAACAGG
GCTAAGACTGATCCCATCACTATTGTCATTACTGTAATAT
TAATAGTTGTCTGTTTTTTCTGACTCAAGTGGAAAGCAAA
GTTGCATAAGAATACATGCAGCATATAATTTATATTCTTC
TATATATGATTTAGTAATAACTACATACATAGCAAAATAC
AAAGACATCTGACTTCCACTAGGGGATATAGAGAGCTATA
AAAAGCAAAGCACCCATCCTTTCAAAAAAAAAACCAAAAA
CTGGATAAACTACAAATCACAACACTTTTCAAACCCATCA
GAGAGCTCACATTTATCCCTAAATCTACTCTCCTTCTACT
AATACAAAGACCTTAGAATGCTTTAACTTCAATCACCCCT
CCTTCTTTTTATGTACTTTTAGTTTAGTATTTTCATTTTA
TCCTGATTCCCTCATACAAACATTAATATTATACTATTGT
GTTGAACAATATCAAATAGTCTAACCTAAGCATAACTGCA
ATCTCAGAAGGAGATGAGAGAGAATGGAGCATGAATAAAT
ATTGGTCAAAAATTTTGGGCCTGGTGCGGAGACAGTGCCT
TGGGAAGCTGAGAAGGGAGGATTGCTTTAGGCGAGGAGTT
TGTAATCAGCCTGAGCAACACAGCGAGATCTTGTCTCTAT
AAAATATTTTTTACAAATTAGCCAGGCACGGTGGTGTGCT
CCTGCAGTCCCAGCTACTCAGGAGGGTGAGGCAGGAGGAT
CACCTGGGCCCAGGTGTTTGAGGCTACAGTGAGTTATGAT
TGCACCACTGCACCACAGCCTGGGCGACAGAGTGAGACAC
TGTCTCAAAAAAAAAAAAAAAAAGAATTTTCCAAAATTAA
CAACAGACATAAAACCACAAAGAAGCTCAGAGACCACCAA
GGATATTTAAAAAACAAAAATTAAGCCAAAGTGTTGTACC
CCCATAATATTCTGAAATTTAAAAAAAACCCAAAATTAAA
TAAATAAAAAATGTAAAAATAACCTCAGCATATTATATTC
AAATGCTGAAAACAAAAGACAAGGAGAAAATCTTGAAGAC
AGCCAGAGAATAAAAGACATAGGGAGGAACAAAGACAAGA
ATTACAGCAAACTTTTTTTTTTTTGAGGCAGAGGATTGCT
CTGAACTCCTGAGCTCAAGCGATCCTCCCGCTTTGGCCTC
CCAGAGTGCTAGGATTACAGGCGTGAGCTACCGCGCCTGG
CCTACAACAAACTTCTTGTCAGAAACTATGCAAACCAAAA
CACAATGAAGTGACATTTTTAAAGTGCTAAAAGAAGAAAA
CCTGCTAACCTAGAGAAAATATTTTTCAAAAAATGAAGAA
GAAATAAAGACATTTTTTGGCAAATAAAAAGTGAGAGAAC
TAATTGCTAGTAGACTTACTGTACAAGAAATGTTAAAGAA
AGATCTTTAGGCAGAAGGAATATAAGATCAGACAGAGAAC
TTGGAAAAGAAGAGTGCTGGAAATAGAATAAATGTAGGTA
AAATAAACCTGATTTTTTCTTCTTTTTAATTGCTCTAAAA
TAGGGGTTGGCAAGTTTTCTCTCTAAAAGGCAAATATTTT
AGGCTTTGTGGCCCATATGGTCTCTACTACAATCACTTAA
CTCTGCTATGTAGTGTGAGAGCAGCCATAGACAATATAAA
AACAAACGACTGTGGCTGTGGTGTTTCGTTTTGTTTTGTT
TTGTTTTTTGAGACAGAGTCTTGCTCTATTGCCTAGGCTG
AGTGCCATAGCGTCAGCCTAGCTCACGGCAACCTCAAACT
CCTGGGCTCAAGTGATCCTCCTGCCTCAGCCTCCCGAGTA
GCTGGGACACAGGTGCGCACCACCATGCCTGACTAATTTT
TTCTATTTTTAGTAGAGACGAGGTCTCACTCTTGCTCAGG
CTGGTCTTGAACTCCTAAGCTCAAGTGATCCTCCTGCCTT
GGCCTCTCAGAGTGTTAGGATTACAGGCATGAGCCACCAT
GCATAGCCTGTGACTGTGTTCTAATAAAACTTTACTTACA
GACACTGAAATTTTAGTTTCATGTAATTTTCATGTGTCAT
ATTTTTATTCTTTTGATGTTTTCCAACCATTTAAAAATTT
GAAAACCATTCTTAGCTCGCAGACCACACAAAAAGAGGAG
GCAGGGTAGATTTGGTCCGTGGGCCTTAATTTGCTGACTC
TTGCTCTAAAAGGTAATCTACTATCCAAAACAAAAGTAAA
AACCTTGTGCTATGTGTTTATAGGATATATAAAAGTAAAC
TGTATCACAACAGCACAAAGGATGGGAAGAAGGAAGAAGA
AATTAGAAATATACTGTTGTAAGGTCCTTGTCCTACATTT
GAAATGATATGTTATTATTTTAAGGTATACTCTGATTAAT
TAAAGATGTACACTGTATATCCTGGGTCAACCCTGAAAAA
AGTTTTTTAAAGAAATCTGAATAATAAGCTAACAGAGAAG
ATTAAATGGGATCACAAAAATGTTCAGTTAACCCAGAGTA
GGCAGAAAAAGGGGAAAATATAAACAGGAAAAAAAATGGA
ACAAATAGAAACAACTTACAAGATAGATTTTAATCCAACC
ATATCAATGATTGCATTAAATGTGAATAGTCTAAATGTGC
CAGTTAGAAGAAAGAAATTGTTATATTTTTAGATCTTTTA
GAGCAAGACACCAACTATATGTTGTCTACAAGAAACCTGC
TTTAAATATAAAGAAATAGATATACTAAAAGTAAAAGGAT
GGAAAAGATATACCATGCAAACACTAAGCAAAAGAAACTT
GGAGTAGCTATATTAATATCAAAGTAAATTTCAGAACAAG
GAACATTATAAGGAAAAAAGAGGGATATTACATAATGATA
AAGGGGTTCCCCAAGATATATATAATCCTAAGTGTGTATG
TACCTTACAAAAGAGTTCTAAAACACATGGGGCAAAAACT
GATAACTGAGAGGAGAAATCGACAAATTTGCAATTATAGT
TGGAGATCTCAACACTTATCTCTCAGTAATTGAAAGAACA
AGTAGACAGAAAAGCAGTAAGGATGTGTAGCACTTGAACA
ACACTATCAACCAACTAGGCCTAATTGTTATTTCTAGAAC
AACATCAGAATACATTCTTTTTAATTACACATGGAACATT
TACCAAAAAGATCATATTCTGGGCCATAAGACAAACTTTA
ACATATTAAAAAGAATAGAAATCATTCAAAGTGTGTTTTC
AGACTATGACAGAATCAAACAAGAAATCAATAACAGAACA
GTATCTGAAAAATCCCCACATATTTGAAAAATTTAAAACA
TACTTTAAAATAATCCACGGATCAAAAAGGATGGGTCAAT
GGAAATTTAAAAATATTCTGAAATAAATGAAAATGACAAC
AAAATATCAAAATTTGTGGGATACAGCTAACTTAATGCAT
AGAGAGGCATTTACAACATTAAATATTTATATTAGAAAAG
AAAGTTCTCCAATCAATGATCTAAGAAACTTCTTTGTAAG
AAACTAGATAAGAAGAGCAAACTAAACTCAAAGCAAGCAG
AAGAAAAGAAATAATGGAAGCAAAAATCAATGAAATTGAA
AACAGAAAAGCAACGGAGAAAACCATTGAAACCAAAAGCT
TGTTCTTTAAAAAGATCAATAAAATTGATTAAAAAAAAAG
AGAGGAGATACAAATTACCAGTATCAGGAACAAAAGAGAG
AATATCAGTATAGACCCCTTAAATATTAAAAGTATACAAA
AAGGAACACTATAAATAACTCTGTTCATAAACTTGACAAC
TTAGATGAAATGGACCAAGTCTTCAAAAGACACAAATTAC
CAAAACTCACACAAGAAGAAATTGATAATTAAAAGTCCCA
TATCTATTACAGAAATTGAATTTGAGTTAAAAAGCCATCC
AACAAAGATTCATGATTTCAGTGATGAATGATGATGACCC
AAGATTTCACTAATTCTATCAAATATTTAAGGAAGAAATA
ATACCAATTCTACACAATCTTTTCCAGGAAATAGAAGATG
TGGAAACACTTCCCAACTCATTTTAAGATTAGCATTATTC
CAATCCCAAAACTAAAGATATCATTAGTAAACTACAGACC
AATATCCCTCATGAATATAGATACAAAAATCATCACCAAA
ATATTAACAAATCAAATCCAGAAGAAAGGATAATAGATCA
TGATTTGGTGGGATTTATCCTGGGAATGGAAGACTGATTC
AACATTTAAAAATCAATCAATGTAATTCACTATATTAACA
GGTTTAAAAAACCCTGATATGATCATCTCAATAGATGCAG
AAAAAGTATTTGACAAAATTCACTTATGACCAAAACAAAC
AAAGTCCCTCAACAAATTTGGAATAGAAGGAAACTTTCTT
AACCTTATGAAGAGAATCTATAAAAATTCTACAAATAACA
ATATACTTAGTGGTGAAAACTTAATATTTTCCTTTCAAGG
TAGGGAACAAGGCAAGGATGCCCTCTCTTACCACTGCTAT
TCAATACTGTACTGGAATTCCAGTGCACTAAGGCAAGAAA
AAGAAATAAAAGGCACACAGATTAGAAATAAACTATTTCT
ATTCCAGACAACATGCTTCTTTATATAGAAAACCTCAAAG
GATCTACAAAAAGCTCATAGAACTACTAACTGGATTCACA
GGACACAAGGTCAATGTATAAAAATGAACTGTATTTCTAT
TTACTAGCAACGAACAATGGAATTTGAAATTTTAAAAAAT
ACCATTTACAACATCACTCTCCAAAATGAAATAGCTATCT
AGGGTTAAATCTAACAAACTATACACAGGATATTATTATT
ATATGCTAATTACAAAACACAGATGAAACTCAATCCAAAT
AAGAATCCCAGCTTAAGCGATCCTCCTGCCTCAGCCTCCC
AATTAGCTGGGATTACAGGCATGCGCCACCATGCCCAGCT
CCAGCAGGCTTTTTTGTAGATATTAACAAGCTCACCGTAA
AATGTATAGATATAGGAACTATTAATAGTATAACCAAAAT
TACTCTGAAAAGGATGAACAAAATTGGGGGACTTATACTA
CCCAATTTCAAAACTTACCATAAAGCAATAGTGTGATACT
GATGAAAGGTAGACGCGTAGATCAATGAAACATAATAGAG
AGCCCAGAAATAGACTGATTTTTGACAAAGGTACAAAAAT
ACTTGCAACTCACATTACAGTGGACTTGTATCCACAACAC
ATGAAGAACTCTTAAGACTAAACGGTAAGAACAATTAGAA
GGTGAAAGATTTGAACAGACACTTCACCTAAAAAGATATA
CAGATTGCAAATAAACATATAAAAAGATGTTCAACATTAG
TCATTAGAGAAATGCAAATTAAAACTACTATGAGGCCGGG
CATGGTGGCTCACGCCTGTAAATCCCAGCACTTTGGGAGG
CTGAGGTAGGAAAATCACTTGAGGCCAGGAGTTCAAGACC
AGCCTGGGCAACATGGCAAGACCTGTGTCTACAAACTAAA
ATAAAATAAAATAAAGTAGCCAAGCATGGTGGCACACACT
TGTAGTTCTAGCTACTTCAGAGGCTGAGGAAGATCACTTG
AGTCCAGGAGTTCAAGGTTACAGTGAGCTATGATCACACC
ACTGCACTCCAGCCTGGGCATCAGAGTGAGACCCTGTGTC
TAAAAATAAAAAAGTTAAAAAAAAAATCCCCACTATGTAC
CTATCTAAATCGCTAAACTTAAAAAACAAAAACAAAAATC
AGCATTACCAAGTGCTGGTGAGAGTGCAAAATGATACAGT
TTGGAAAACAATTTGGCAGTTTCTTATAAAATTAAACATA
TACTCACTTGCCTTATGACCCAGCAATCCTAGATATTTAC
CCAAGAGAAATGAAAACATACTCACACAAAAATCAGTATG
TGAACGTTTATAGCAACTTTATTCATAATTGCCAAAAATT
GGAAACAACTCCAATGTCCAACTGGTGAACGGATGAACAA
CGCTACATCTGTACAATGGAATACTATTCAGCAATAAAAA
GGAACAAACTGGCTGGGCGCAGCAGCTCACACCTGTAATC
CCAGCTACTCGGGAGGCTGAGGCAGGAGGATTGCCTGAGC
CCAGGAGTTTGAGGTTGCAATGAGCTATGATGATGTCACT
GTACTCTACCCAGCGTGACAGAATGAGGCTCTAACCACCC
CCCCAAAAAAGGGAACAAACTACTGATTGATACATCATCA
TGGATGAATCATAAATGCACTTTGCTCAATGAGAGAAATG
AGATCCAATTACTACATATGTATGATTCCATTTATATGAT
GTTTTGGGAAAATCCTGGGACAGTATAGAAAAACCGTCCC
CCCCCCCCAAAATGAGAGGAAACTGATAGACCAAAGAAAG
ACTCTGACAAGTCCAGCTTGGCGAGTTAGATGAGTTTATT
ACTAGGTTACTTACTAGGGCACTTGCTCCTGGGCAGCACA
GGAATTTCTTCCTCAGAAGCTTTTTGCTAGCAAAATCCAC
ATCTGCCCACCCTGTGGTGTTGCTTTAGATCTCTTCCCTA
TGAGTAATGCAAAGTTTTTACATTGTATCTTTGTTTATTC
ACAGTGAAACAAATCACACAGGCACAGGACCAGCATCATA
TGCTGTCATGCAACCCACGTTACGTTAATGGTATTACAAA
TTTCCACTAGGGGGGGATTTTAGTGTTACAATTAGCTAAA
GGGCACTATAGGACAGCCAGCAGCTCTAAAGCAGTCAGGG
TCGGTCTGGGCCGGCCATTTCAAGGCAAGAAAGTGCTGAG
GCACCCAAGAAAGTGCTGGACACTTTTCCTGGGTCCAGTA
CTTATCTTGGTACCTGCCTAGTCTACCTTTTAACAATTTT
GCTGAGCACTCCGGGCTAGCACAATGTTTGTTATGTGGTA
GGGAACTTGCATTTTTCCCTCATATGACAGCCTTGAAAAG
ATAAAACTATAGAGACAGAAAACCTATCAGTAGTTGCCAT
GGGTTGGAAGGAGTAGGAGGAGGAGTTGACTATAAAAGTG
CAGCATGAGGAAATTTTGGAAGTGGTGCAACTATTCTGTG
TCAAACTGTGGTGCCGAACACCCATCTCTATGCATTTGTC
ATAGAGATGCATAGAACTGTACCCCATAAAGATTGAATTT
TACTGAATGTAAATTTAAAAAAAAAATCAAGATGTGGAGA
GAAAGATGGAACGAAGACTGAGGAAACGAATACAACTGTT
ACAAATCAATCACATAACCACACTGAAGGGAGTGGGCAAG
GAAGGAGTAGACCTAAATCGCTTTGGAAGATGTTTTGATA
CCGAAAGACTAAAAAGAACTGTATACAAACACTGTATTCT
AGTTGGCAAATCCATTTCTCACAGAAGTATGGTTTAGTAA
GTCCAAAATATTTTATATGTAACTAGGATTGAACAAATGA
GCAAATTATGATGAGAGTCAGGTTTCTTGCTGTTAGAACT
AAGGAAAAGAAGAGGCATGGATGCTGTGGTGCTGGATTGG
AGTTGGAGGGATTTGTGGTTTTTGTTTTATAAACAGATGG
ACAGATACAGAAATAAATATAGAATTATATGTGCATGGGT
TATATACTACATGTATGTAAGCTTTTGGCACTGGAAGGGA
CTAGAAGCAATGACACCCAGTAGCAATGAGCATATCTAGC
ACCCAGATTTTGGTTTCAAAATACCATGCTCCAATAAAAG
GAACTTCTTGCTCAGGGTTTGGGCATGGAAAATACAAGGT
GAGCCTGGGGCATCTTGTGGTGCTAGAAAGTAAGGAAGTG
CTAAAAAACAAAAAACAAAAAAGAAAAGCAATGTTGAAAG
GGCTTAAGTGTCATTCAGAAAGAGCTTTCAATGGCTGAAG
TTAGAACCTGAGCAAATAAATAACAATAGTATTGGATTAT
AGAGCCCAAATAAAATAAATACTCATGAGTCGACACTGAA
AAAATAAGTAAATAAATAAATGGGAGAGAAGAGATGATTC
TTCCTTACAGCAGAATTCCAATTAATACATGTAGAATGAA
TGAGATAAACAGAAAATCTCTGTTAGAACACCATGTGCTT
AGTGGACAAAAGTGTAAGTAAAAACAGAATATTGGCATAG
TTTCAAAGTTTCTCCCCCCAAGTATTTATTAATTACAAAA
GGAAAAATAGTGATTTTACTATTACTGGAGAAAGCCAGAA
GACGCCACTTTAACCAAGGGACCAAGGTTAGTATCACCAG
TAACAAACATAGATACCATCTACCCCCAAACACAATGCAC
TGAGAAGAACATATTGTCTCTGCAGTGTCCTTTCCAATAA
TGCATAACTTTAATTATGAGAACATATCAAACCCAAACTG
AGGGTTTCTTCAAAACAAGACTACTATTCTTCAAAAGTAT
CAAGGTCACAAAAGACAAGGAAAGACAGAAATTGTCACAG
ATTAGAGGAGACTAAGGAGATATGACAACTTATAGAATTT
GGGATCTTGTATTTGTCCTGAAACAGAGAAAGGACATTAC
AGGAAAAACTCAAGAGATCCAAATAAAGTCTGTAGTTTAG
TTAATGTAACTAATGTGAATGTCTTAGTTCTGATACCTGT
TTTATAGTTATGTAAGGTGTTAACATACGGGAAGCTGAGT
GAACGAAAGGTATACTGGCACTATTTTTGCAATTTTTCTG
TAAGTCTAAGATTATCTCAAAACTAAACAATTAATAAAAA
ATACAAAGAAATACATGGGAATGATAAACACCAAATTCAG
GATATCAGGTAACTCTTGCAGGAGGTAGGTGAATGAATCA
GGGAGCTATGCACAAGGAATTTCAACTGTGTGAAGAATGT
TTATTTCTTATGCTATGTGGAGGGTACATGGATATTTAAT
TTTTTGTATTACATTTGCATGCCCAAAATATCTCATAATA
CATTTATTTAAAAAGCTCCAGACTTTTGAACTAGGTAGAG
TCACATCTGCCTATAATTTATTCATTCACTCAATATTTAT
CAAGTATCTATTATAAAATGTGGTTTTTGCCCTCAAGAAA
TTCAATTTCATCATCTATCAAGATTTAATCCTGCTTCTCC
TGTGTTGGTTGTGGGCAGAGTCTCTGCCACAATGACTCAA
CTCTGCCACTGTAGCAAGAAAGCCACAGACAATACATACA
TGAATGGACATGGCTGTGTTCCATAAGTTATTTACAAAAA
TAGCCTGGGTGTGGTGTGCTGAGCCATGATGTAACAGATT
GAACAGAATTTAGACCGTGAGTTTTAACTAAAACTAACAC
ACCACAGGGTGGAGCTATGATCATGTTTTCATGATTTGTA
GGGATTTCATGTGAAAACAGAACACCTTCAACAGCAGGTA
CAGCTGTATCCACATCTTCCAAACCCTGATCAGAAATTCA
CTACTACATGCCAATTTCACATAAAGTGTCAGATACTAGG
AAAAAGAGATGGGATTTTTCTGATGGGCATTTCAACCTTG
AAATTGAGACACTAACTCCATTATTCCAGGAAAGACCTAG
GGAAAAGCTCCTTCTTATTTGCTTGTTGCTCCAATTATTT
ATTTTGGAATTAAAACAATTTTGGGTGTTTTACCTTGTAT
CCTAGGCTCTCTCTGTATACCAAATGTAGTTTTAGAATAT
TTCATATCAGTATTTAAAAAAAATATTTATTACAATCTAG
ACCACCTCGTTTCCTCTCACTTATTTGCTAAACTAAAACA
CACACACACCCCTCCTATAAAACTTATCAATGGATTTCAT
AATTCAGCATTAGTAGGAAACAAGTGGGGATAGATGAATA
GGTATATGATAAAACAAATATCGTGAAAAGTTCATAGTGA
AATCTAGGTGGGGGATATAGGTGTTCACTGTAAAACTCAA
CTGTAATTACAGATTTGAGAATTTTCATTTAAACATGTTA
GGAAAAAGGGGGACAGGGAGAAAAAAGAAAAAAAAAACCC
TTATAATCTCTTCTACTGTGCTGGGTGTGACAAGAAGACA
GGGAAAGGCCCAGTCCAAGCACTCTGAGAAGACTACAAAG
GAGGCACATGAGTTGGTCTTGGACGACTATCAGGTATCAG
CCAGCAAATAAAAGGGGGTGGGCAGAGGAGACAGCACAAG
TAAAAGCTTTTGGATGGTTATAAAACACCTACGCCAGGAA
TACCACAGATGCTATTATACTTATGGTTTCAAGTGAAAAC
TAAAGGAATATAAAGTTTGCTTTTGCCTCTTTTCCTTTAC
TTCCCATCTCCAGATTGGACACATCTGCCTCCAAGACAAG
CTCTACTAAGCCACAAGAGCAGAGTCTCTCCTGAATATAG
GATAAAGAGAGGAGGCTACCAACCAAGTAGAAAGAGGCAG
GAAGGGTAACTGGGCCTGGTGGTGAGAGCCTGTAGACCCA
GCTACTCAGGAGGCTGAGGTAGGAGGATCGCTTGAGCCCA
GGAGTTCAAGGCCAGCCTGGGCAATATAGTGAGACCCTGT
CTCTTGGGGAAAAAAAAAAATTAAAAGAGGCAGGAAGTTT
GGGAAACATAACTGGAAAGGTTTTTCTAGGAGTTTCCAAC
TAGTGTCCTACATATGGTAGATAAAATTTAAAGTCCTTCA
AAAAAACTTGTTTTTCCCATCTTTTTCAACGTTCCACTCT
TTCACCCCACCCGTAATTCCAGAAAATTCATCTGTAAGCA
GGTACTGCTTCAGATATGCTGCGTTGAAGACACCAGAGTT
AACCAATATAAATGGCAAAAACCTCTCAGCATAACATATA
CACAAGCCTCAAAGAATCAGAATTTGCGGCCAGCTGGGGT
GGCTCACGCCTGTAATTCCAGCACTTTGGGAGGCCGAGGC
AGGAGGATCACTTGAGCCCAGGAGTTTTGAGACCAGCATG
GGCAACATGGCAAGACCCATCTCTACAAAAATAAATAAAT
TTAAAAAATTAGCAGGACATGGTGGCACACGCCTACAGTC
CCAGCTGCTGAGGAAGGAGGATCGCTTGAGCCCAGGAGTT
TGAGGTTGCAGTGAGCTATGATCATGCCACTGCACTCCAT
CCAGGGCGACAGAGTGAGACCCTGTCTCTCTCTCTCATTC
ATTCATACATACATACATACATACATATATAAATAAATAA
GAAGAAAAAAATCAGAATTTGTATGAAAGGACCTTACTTT
CCAAACTGATATACCATTTAAAAGAAAAGGAATTTAGGAG
ACCTTAATGTAAAGTATTTTCCTGGCAATTCAACATGTTC
TTAGTTTGAAATGCTCTCCTAATATACAAATCCTTGTATT
TATGACTGAAAGTTGGAAAGCCACAAACTTAAAAACAAAT
TATTTCCAAAGAAGATAATACAGATGGCCAACAAGCACAT
GAAAGCTCAGTATCATTAGTCATTAGGGAAACGCAAATCA
CAACCACACTGAAATACCACTTCACATCTACTAGTATGGC
TATAATACCAAAAAAAAAAAGGAAACTAACACATGTTGGC
TAGGGCGTGGAGAAATTAGAACATTCATGTTGCTTTTGGG
AATATAAAATGGTGTAGCTGACGGGGAAAACAGTTCAGCA
GTTTCTCAAAATTAAACACATAATTACCATATGACCCAGC
AATATCACTCCCAGGTATATATATCCAAAAGAACCAAAAG
TAGAGACTCAAACATGTATTTGTACACCAGTGTTCACAGC
AACATAATTCACAATAGCCAAAGGTGGAAACAACCCAAGT
GACCATCACCAATGAATGAATAAACAAAATGTGGTATATA
TACACAATGGAATATTATTCAGCCATAAAAAGGAATGAAT
TTTGACATATGCTACAACATGGATGGACCTTAAAACATAC
GCTAATTAAAACAGACACAGGAGAAATCTTCTATGATTCC
ACTTACATGAGGTACCCAGAAAAGGCAAATTCACAGACAG
AAAGTAGAGCTGTGGTTACCAGGGTTTGGGGGGGAGAATG
GAAAGTTGTTATTTAATGGGTACAGGGTTTATACTGGTGA
TAATGAGAACATTTTGTGTATACATATACATAGTGGTGAT
ACAACATTGTGACTATTTCAGTGCCACTGAATTGTACACT
TATAAATTCTTAAGATAATATTATTTTACGTATATTTATC
ACAATATAAACCCTAAATTATCATATCACAATAAGTAATT
AAATGTGTTTATAGTACCAACATAGATTTGTTCTCCATTT
CAGACAGATATAGGCAAATAGGGAATTACTGATACCATGC
CTTCTATAAAGCCACATGTCACTTCCAATATAATCAGGAA
AATGTCCTCTTCAGAAATGCTAATCCATTTTCCAGGCCCA
AACAAAGCCCAAAATACACCCTTTATGAAGATCAGCTTCA
GAGGACTTAGAACAATATTTTATTTTCAAGCACACAATAA
ACATCAGACTTCTCCAGTATCACTGTACCCCCCAATGAAT
TCTTCATATAGAATTGGGTATACTGGAAGCAAGTTGTTTT
TGATAAAGTTTGTGATTATCAGAATCAAGACACAATAGCC
CTAAAGGTAAGAGAGTTTTCTATCCAACATCTTCAAAACC
AAGACATAGCATATTTTACTTTCAAAGCACAGTATAAACA
TTTTACCATATCCTTAAATCCATAAAGCATCCCACTGTAA
AATGATCCACGTTGACTCTGCATAATTCTTCTCACACATA
ATTCACTTCAAGTTAGAGGAGGGACTAACTATAAAACATG
CAGTATTTGAAGTATCTGAGCATGAAAAGTAGAACTCTAC
AACTTATCTTAAAAAAAAGAGTAAGTTCCAGGAGGTTTTT
ATTATTTGAATAACACAAAACCAGGCAGAGAAGTCCTCAA
GGAAATGACAGTCATGTTTCACTGTTATTTGCCCTTTGGT
CCTTCATCTTTTAAGCACTTATATTTTCTTTTAATGATAT
TAGACATTTATTTTGATCACAAATGCAATTCAAGTGTGAA
TAAATAAATGTATTATCTTTTAACACCCCTACCCCATGTT
CCTTTAAATAGAAAAAAGTGCTAAATGCCTCTTCATAGCC
TATTTGGCCATAGTTTTAAAAACCTGTGGTTTTAAAAACA
GATTGGAACTTGATCTTTTGAAATCCTTCTCAAACTACAG
CTCATTCTGTTAAAAAATCCTGGGAAAGATGTCCTACTGA
TATTGTCGATAGTCTCCAAAAGGTGAGGATGGTAACTGGG
TTGAAGGCAACTGGGAGGGGTCTTCAGCAAACTGAGGACC
TGCAAGAAAAAGGGTTTAAAAAATCACCTGAATATTATAT
AATTAAAAAGAACAAGTCTATATAGAAAGTAAGTCAATCA
ACTAAAAAAGTACATGCTATATTAGAGCTATAATCTGAAT
TTCTTTACAGATTTGCCTAATTCCCATTAGAGTACTGGTG
AACCGTCAAATTTGGTACAACATATGACAGACTGGTTTCT
GTCATGTTCCAGAATGAACAGCTCTCAAATGCTATCCTAG
GAAAGTTGGATGGATTATTTATAGCAAGAATCAATATTCA
AGTTTTTAAAGCAATTGCTATAACAAGCTGCCATATATCA
AGTTTGGAAGACGCTCTCCCACCTCTTGACATATTTTTCA
GTAGCTATTTAAAATTATTTTCACAAAGTTTAAGTATCTT
AGTCATGTTTTAAGAGAACTCAATAATCCAATTTATATAA
CCAATTAAGCAAGGAATGAGCTCTGAAATGGGAAGACACC
CTCTAGCTTGCTATAGGACAAAGTCTTGCAGTTTTAGTTT
TCAAAAGATGGAAGGGCCTGTAAACTAAGAAAAAAAAAGT
GGTTCTTAAAAAAAGGAGACTTTTATGGGACTAATCAATC
TTTTTTTCTTTAGGGTAACTGAAGTAGACTAAAAAATATC
TGGAACGAAGAGAGAAAGAGGACAGTGGTAAAATTCCCTG
ACATTTTCCAAGTGCTTCACTCCAATCACATATTTTTATT
TCATTATAGAAGCAGTATCTGTTCATTATAGAAAACTTGA
AAAGATACTGGGTGAAAAAGATAAACCAAAGATAACCATT
GTCACCATTCAGATACAGTTCTATCTAATCTTTTATTACT
GTTTTAAGAAATTTTTCATGTAAGTTCATTGAAAAAATAT
AATGTCAAAGATTTCCCCCCATACAGCTTTTCAGAAACAC
ATTTCCTGCCTAAAAATAAAATACACCTCTTTTAGGCTGC
TTCTATGTAAATGCTTAGTTTTAATTACTCAAAAGGAGAC
TCCCTCTGGGAAAAAAGCCTAAAGCAAAGTAACCAAGGCT
AATTCCTATAAGACAATGTAACTAGTTAAGTTTTTGTGAT
ACCCATTTCTGAATTTCTGCAAGTATGGAATAATTTTTTG
ATGTTTTATGTGAAGTCTTTCACACTAGAGTGGTCAAAAC
AAATTAAAAAGCAAAATTAGGAAGTGACCATCATAACAGA
GTCCTTAACAAGTAAGGACTGAAAAAACAGAAACATAAGG
TGAGAGGGTCCACAAGGTCATCTAGATCACCCCATTGGCA
TATTGTTGAGTAAGCACGCTTGAAAATTGTGCCAAAAAGA
TACTGAATCTCTTGCTAGGTGCCTCAGGGAAATCAAATCA
AATTGGGAGCTATGATCTATTCCTAAGCCTATGCTGAATC
TTTTCCAAGCTCCAAAAATAATTTTCAACACATCTCATTA
TTCTACATATTTTCTTCCCAAATGCCAGGTTGTTTTCGCT
ACTATAATCCTCACGATATCTTTCTGCTTTCTCCTAATGT
CAAGGGATATTTTCATTTAGACACTGAAGTTTCTTTTTTT
TTTTTTTAATTTAAACAGACAGGTTCTCGTTATGTGTCCA
GGTGGGCCTCAAACTCCTGGGCTCAAGCGATCCTCCTGCC
TCAGCCTCCCAAGCAGCTGAGACTATGGGTGTGTGCTACC
GTGTCCAGCTTAGACACTGAAATTTTTGATAGTTACAAGA
AACTGTACAAATTAACAGCCAGGCAGGGTGGCTCACACCT
GTAATCCCAGCTACTTGGGAGGCTAAGGCAGGAGGATCAC
TTAAGCCCAGGAGTTCAAGACCAGCCTGGGTAACATAGCA
AGAACCTATCTCTACAAAAAATTTTAAAAATTTAAAAAAT
TAGCTGGGTGTCATGGTGTGTCTGACTGTGGTCCTAGCTA
CTCAGAAGGCTGAGGCAAGAGGATGGCTTGAACCCAGGAG
TTGGAGGTTACAGTGAGCTATCACTGTACCACTGCACTCC
AGCCTGGGCAACAGAGTGAGACTCTGTGTCTCTTAAAAAA
ATAAAATAAAATAAAAATAAAAGAAACTGTACAAGTTAAT
GGCTGACCAGACATTATTCTATGACCACATAATGATCATT
CAGCCCGTAATTTAACTTTTCTCCTATGCATCACATAAGA
GGAACAATTAGCAACAAATTACATTACCAACTTCTCAAAG
AGACTTTTCTTTTGAACCCTAAACTGACCTTTCCAAACAT
AAGTCACTTTCTACCACTCTATTTTATTTTCTTCAAAGCA
AGCAACACTATCTGAGATAATCTCATTTATCTATTAACGT
GTTAGTCCGTCTTCTCTCAGTAGAATATTAAGTCCTTGAG
GGCAGGGACCGTCCTGTTCACTACTATATCCTCAGCACCT
ACAACAGTGCCTGGCACATAGATGTACAGTAAGAAGAAGT
TGCCGATTGCCTACCATTGTTATACATCCACATAACCATT
CTTCAAGCACCTTTAGAATGACCAGAAATTTCTTGGAATA
AGCAAATAAGCACTGATAAAACCTAAGAACTATAAAGAAA
GATCAACAGCAAATTATCTAACCAAAGCATTTTTGGTTTT
GTGGTTTAAAATAGTGATTACATCCACGTCCACTTTTTCA
ACTAGAACCAGAGCCTATTATCACAGTCCTTACAAACCAC
AGCATATTAATACATAATGTAGAGAAATCAAAAACTGCCA
CATTTTAGCACACAAAATATGCTCTTTCTTAACATCAGGA
AACCATTCCAAAATGTTTGACCTAAAGTATTAAGTAGAAA
GGAGACTCACCATTCGGAAACTGCGCAGAGGCAAATCTTG
TCAACAAGATACCAGCTCCTTCAATTAAAGCTAAGAGAAT
GCCACCCATTGCGGCTGACCCAACCATGGCCACTGGTCCA
TCTGAAGACATTAATAACAAAGAGATTAGATTACTTTAAC
AGAAATCTAGTTTACTGTAAAAGATAGTACAGGAGAGAGC
TATCTACATGGCTCCCCCCATTTCCAAATTCTTGTTCTCA
CTGTCCAAGACCCAGTCAGCAAACTATGACACACAGGTCA
AATCCAGCCCGCTGCCTGTTTTTATAAAGAAAGTTTTATT
GGAACACAGCCATGCTCTTTCATTTACGTAGTATCTGTGG
CTGCTTTCATGCTATGACAGCAGAGTTGAGTAGTTGTGAC
AAAGACCACACAGCTGCTCAAACCCTAAAATATTTACTAT
CTGGCCTTTTACAGATAAAGTTTGTGAACCCCTGGTCTAA
ACCACTAAGCCCCAAGTGGAATTCTGGGTTGCCCTCTGTC
CCAAAGATCCAGAAGATGGTTCTAAGCTCTTTATTCATAA
CAACCCTATGTAGCAGGTGCTATTATTAATTCCAAAATAC
TGATGAAGAAACAACAGCACAAAAAGTTTGGTAAACTTTC
CAGTCACACAGCTAATAAATGGCAGAATGGGACCTAAAGT
GTTCTTAACCACTGTAATATAGGGGCTAGAACCCCACACT
CTCTCATTCATAAACATTCCAAATAAATAAATCCCCTTAC
TTTTTTTTCCAAATCACCATATACTGTGTGTTCATGCTAT
ACCAAATTAAGCAATGCTCAATTTTATATATTACAGATGT
CATTCAATTAAGACAGATCAGTTTTTCCAAAAAGTGTGGC
TTCTACTTGTATCTTTAATGATTGCTTACTTCTTGCTGCC
AGTATGGCTCCTGTTAAGGCACCACTTGTGATAGAGTTCC
AGGGATCTTCTTTTCCTCTGACTTGAACCATACTACAGTC
AATCATAGAAAACAGACCTCCCCAAACTGCGAAGCTACCT
ATTTCATTTTAAAAAGAAACAAACAAATACTAATTTCATC
TTATATTAAAAATGTTACAGTCAAAAATAAGTTTATATAA
CACTCACTATATTTTCAAAACTCTCATACTCCAAACAAAT
ACATGCAAACACAGGTTTGAATAAACACTGAACAAAAGTC
AGAGAATACTTATCTTTTGAATAAAGCTTGGATTGTATTT
ACATCAGCTGAAAATTAGCAATGGCCCAAAGCCTAGAACA
AATAAGCCAGGCCTAAAAGAGTCAGGCTGCATATGTCTAA
CAACGTGCAAATCACCCTTTCAGAACAAAGTATCTGCTTA
AGCAGCAATAAACAAAATCAAACCACCCTGCTTCCTCCTT
CCTTCTCCTTTTCTTTTATACCTTTACTTACCTGTACTTT
TTCCTGTCTTCATTAAGTGTCACTGAGCATCTATTCTATG
AAAATCACTGACAGAAATATTAATACAAAAGAAATCCAGC
TATTCTGGAATGTATTACAGGTGTAAGCCAATACATGCTC
GAGTGGCAAATGAATGATATTATGTAGTTAGAATTATGGA
ACATCAAGGGAATGGAAATTACCGTTCCTCTCTCCTTTCT
ATCCTTTATTTCTCAGGCACGAATCTGAAACCAACCTTAA
ATCAGCAGTTACTTGACACTTAAACTCTACTAAACACAAA
AACAATTTTGCAAAACAAAGAAACAATGACCCACACACAT
ACACATACAAGGACAAACAAAATCTAAAAATATAACACGA
AGATTTTAATTGTCAGCATTTCTGGGTGACATAAGAGATG
ATTTAATATCTTTGTGCCTTTCTATATTTTCCAAATCTTC
TGAAAGGATACACAAGATTTGCATCATATGAAAAGAGTTA
CACTTAATAAGACTAAATGCTTCATTTGAGTAATCAGAAA
GAAAGAAAGAACAAACGAAAGACTGCACAAATGAACCCTG
GTGACTTTATTCCTTACCCCCTGAAATCTCAGGGTAGCAG
ATAACATGGTGTGTTAACAAGAGCAATACACTGAGTTCCA
CCAAATATTTGAACCAGCCCATCTTCCTGGATCTTTTCCC
AGTTCTCACATTATCAATTAAATCTAGTAGATAGTACCAG
TGGAAGCATAGCATTTTTGGTCCAATATTAGATATCACAT
ACTATGTAAAAAAAACCAGTTCTTTCTTCTAACTCAGTAA
TTCTAAACCATGGGACAGAGCTATGATGTCTAGGTATATC
AGAACCACCTCACTACGTTTTTCAGACAAGACTCTCCCAT
TTCCTCACAAGGGTCTGAAATCTCCCCATTCCCTAAGAAT
CACTGCCAGAGTAAGCTAAGGTTATTGATGATAATGGAGA
GTTTGAGTCCAAGCAGGGTAAGGAGGGTGTCCACGCAAAA
GGGTAGCCAGGTGTGGGGAGTCAGAGCAAGGTGAGGAAGA
TGTCCACACCCCTGGGTATCAGAGAATGAGCAGAGTGAGG
AGAGATTCACAAGGAAAGGCAGCCTGGCATGGAGTGTTGA
AGTATATCCACATGGAAGGGCAGCCAGCTATGGAGTGCAA
TAGCCCAAGCAGGGCAAAGAGGGAGGTATACATATGGAAA
GGTAGAAAATAATGAACCCTGTAGGGCTGGTTTGGAATTA
CAAGGTATCAATGTGAACTCATGATATTTAATATATACAG
GTTTATAAAAATATAAATTTGTGTGTATATGTATGTAATT
AGTATGTGTTTATATATACATACACACACGGCACATATAT
TCCCAAGCTCTATTACAGAGAGGACCTGGGAATAGCAACA
CCCCAATACTAATAACAAACTCAGTGCCCATATTTTGGGT
CCTAAATACCATTCTCAACTAAAAGCAATCAGGAGAAATG
GCTGACTCAATGCCTAGGGCAGGGAAAGTATAAAATGAGC
CTGGAATATCTTCTTCCAAAATGTTAAGAAAGTTCTTGAA
GAATAACAGAGACATGTCAAAACCATATCTTATCTCCCCT
ATGAAAATATAAAACCTTTTAGGATACAACTGTGATTTTT
TTCCATGTGCCTGTCCCTGGATTCTGATTTGAAGGCCTTT
GTAAATGCTCACATCAAATTAAACTAAAAACATCACACCA
GAAATGCTGACAATTAAAATCTTGCTGTTATCTTTTTAGA
TTTTGTTTGTACTTGTGTATGTGTATGTCTATTTTTAGAA
TTCAAGACTTCATAAGAATTTCTCAATATACTGTTTCCCA
AAAGAGGCTGATCTCATGGATTTGAAATGGATGATTCCTA
TTCACTCATACCACCACTCACTCTTCCTCTATTTTACCCT
GCTTTTTAAAAAAATAAACTTTTAATTTTATAAGATTTTT
AGAATTTTTTTTTTTTTAAAAGAGACAGGGTCTCGATACA
TTGCCCAAGCTGGCCTCCAACTCCTAGGCTTATGTGATCC
TCCTGCCTCAGCCTCCTGAAGAGCTGGGACTACAGGCATG
TGCCACCAAGCCAGGCTCCAGTAGTTTTAGATTTAGACAT
ATTTACAAACATTGCGAAGATAGTACGGATAGTTCCCGAG
TATCTCACAGCCAGTTTTCCCTATTATAACATCTACATTA
GCATGGGATATTTGTTACAACCAATGACCCAATACTGATA
CATTATTATTAACTGAAGTCCATATTTAATTCAGATTTCC
TTGGTTTTTATGTCCTTTTTCTGTTCCAGGGCACTACATT
TCATTTAGTTGTCATGTCTCCTTAGGCTTCTCTTGGCAGT
GACAGTTACCTGTTTTTAACTCAATGAAAATACCTAAGGT
GACAGAAACAGCATCTCAAAAACCAAATAAAAACCTATAT
GGCTTCTGCATATACTAGAGGTTCAGGATTTGGTGTGACT
TTAATACTTCTTTTCATTCTTGAACAAATAGTAACCATCA
AAACAAAGGAAAATTAGTTTCTATTTACTTTCCAGGGTAT
ACAACTATTATAGAGAAAAAAACAAAAAAGATACACAATC
ACTTCAACCCTCAGGGCCTCAATTTCCTCATTTGGAAAAT
GAGGATAATAACAGTACTAACTTCTTTCATTTCTGTGAGA
ATTAAATAAGATAATGTTGTAAAACATTTAGCATTGTGCT
TAGGAAATAGTAAGCACTCAATAAATGGTAGCTGTTAGCC
ACAGTCTTCAAAAGAAAAATATGCTAAGAACAAAGAGAAG
ATTATTCTGATGCACAAAATTTCTAAGGAATGACTGAAGT
GTTAAGTCTTTTTCATGTCTTATATCCAATCTCTCCAATC
TGACTGTATCTTTGTAAGTGAATATAACCTCCAAACTTTT
TTGTCATCTCCCTTCTCCCAGCTTCTGAATAACCAAGTTT
AACACATTAACTGCCATGTGAGTTGTATTTAACTCATGCT
AGTTTTGAGCCTGGGGCCTCATGAAGCATATGTGACTCAC
ACGTCTCTTTACCTTTGGAGCCGCAGGAACTATTTTTCAA
GTTGCATATAATTCACGCATAGAAAACAATAAAAAATAAC
AAATTTTTCATTAAAGTAGAAAGGATCATTTTATTTTCTA
AGTTTTTATTCTATTTTTGTAATAAAACCCTGTGGCCCCA
CGGAAAAAAGTTTTTTCCCAGTGTGGCAGTCAATGTATTA
AAAAGGACAATGAATATCATCTTTTCAAATTTTGCATTGA
CCTCTGTACAATGTCCAAAAGCTAACCTTGGAGAAGAGCC
CAATCAGGTTGATCAGTTTCTCTCTCATGAAACCCCAATC
CTTCAGATCACATTCTCTTCAGCTTTATGTTACCTCAGAA
GCTATCATTCCTGACTCTCACAAACCTGAACTTTAAACAC
ATTGTCTTCCTTCTGGAGAAGGAAAAAAAAAAAAAAAATC
ACTGAGCATCTGAAGGACAGAGACAAAATTTTCAAAAGGA
TACAATAATTTAAGTAAGTTAACTTTCTGAACAAACCATA
AATCAAGAAGAACCTACAGGGACATTAGTTGTGACAAGCT
GTTAGACCAAACTAAAATCACTAATTGGTATAATCTAAAA
TGTAAAAACACTGCTCCATCTTCAAATAAATAGAAAAAAA
AAAGTCTAGAGTACAAATGAAAAAATTCTGCTCACCTCCC
AACTGTGGAGCCCTGGTTTTAATAGCTGTCATACTCCCTC
GTAGTCTGTGGTTTACTCCCTATAACAAAACAAAAGGAAG
CAACCAAAAATATAATATGTTGGAAGTATAATACATTTCT
ACCCACTGATGGAACCACCAGTAATATTACCAAAACCACC
TATCAAGTGATGATAAAATAAGACCATCTCCCACTTACCA
CTGGAGAATTTCGAAAACCTTTGATTGCTTGAAAAATACC
ACCACCAATGGTACCCATCGTAAAGGCCCCACCACAGTCA
TCCACAATTCGCCAGGGGCTAAGAACAGGGGGGAAAAAAA
AGATGATCATATTTCTCATTCATAAACCATAAAACCTTCT
TTGCTAACACAGTAAGGGATGCAACAGATTCCACAGCAGG
GCCCACTGCAACCAATATACATTTGGTCTATAAAATGACT
TGCGGAAATGCTGTAAGCAAACAGGGCAGTCAGAAGATCA
AAGCAGTTTTGACTATAAAACTAACCAGATAACTAACTGT
ATTGCTTCAAGACATATGTACTAAAAGAAAGCAAAGGGCT
ACCTAATGATTTAGTAAATGAAAACTCATTATTTTTATAA
GATCTTTAGCTCAACAAAGTTAAATACTTTATCCCCCCTG
CTAACCTGTCATTATACCACATCAAGCAGCAGTTTACAGT
GTGCTAAGTCCTGAATATCTGAGCACAATCCAGGAAGGGG
ATAACTGCCTTTGAAGAAGGTAAGTCTGAAGAGCCAGGAG
GCACTGAAACATATATCCTGTACGCCATTTGCGGGGGGGC
GGGGGTGGGAAAGGAAGCATAAAGCAGGCTTCAGGGTTAA
GGATAGTAATGTAATAATTCAAAGTCCTGGGCATTTTCAC
AACTTGAGGACATCTTGGTTCTTCCTCTTACATGATAAAA
TAGGTGATTAACCCAAATATTGAGATTTGATTTTTCACTT
ACGATCCCAGAAACTTTAAACTCAAGACAACCTGGAACTT
CTCTCTGATAGCAATTACACCGTTTTATAATTATCTATTT
ATGTGCTTGATTTATTCATGCTTTTATTCCTTGAACCTAA
CCAACCGCTAACACAGAGCCCTCACTCAATAAATGCTGAA
TGAAGGAATGAATTTCTGCTAATGGCTTTTCAGAGAACAC
AAACTACTATCTCTTCCTATATTACAGATAATTTTTGCCC
CTCTCCCCCCTCCAAGGGAGAATTCCAAGCAAGAAAACAA
GGCTCCAGCCTAACGGAGCTTATCCAACCCCCTTGGGTAA
AATCTATGTTCCACTCATTTGAAATGCTTCACACTGCGGA
CACATATCATGTAAGGCCTCAAGAACAGCACTCCCTCAGA
GGCCCATCTTCCTTTCCTCAACACAGGAACTGAGCAAGGC
GAGGCGTAGGCACGTGTCCAAGGTCACCTCAGCGGGCAGA
GAGGACAACTGACCCCGCACACGGTCAACTGCACCCTGCG
TTGGGAGGGGGTTCCGAGGTGCCATCAAACCCAAGCCTGG
ACCTCCTCCTCATCCACCGCAAGGACACAGGGGTGCTGGT
TGTGGGCGGCGAGGCTCACGCGGCCGAGTGGAGGGGGTCC
GGTACAGGGCTAAGAAGCCGACTGGCCGCTAAAGTCTGAA
CTGCCCACGGTTACCAAGCCCAAGTCGACGAGCCTGTGGC
TGAGTATGGAGACTAGACAGGGGAGACTAGACAGGGGAGA
ACTAGGGCAGTGGGCAGAGGACAGCGCATGAGACTCACCA
AGGCTCTCGAGCATACTCCTCCATCTTGACTCCAGCGGCG
CGAGGGACGCCGGGCAAGCTGGGCGGAGCCTGACCCCAGC
AGCGGAAATGATCCCAAGAGGAGGGCGTTAAGGTCTATGG
AGATTGGTTCACCGATTCTCCCCGCAGCCAATGGGAGCCG
GGACTCCCGGGGCAGCTGTGGGCGGGGCACTGGCTTCGGC
CTGGAGGGGCTGGCACCGCCCAGGTCCTGGAAGGTGGGTA
GTCTGGGCTTTGTGGGCGGGAGCTGCGAACGACGAAGAGT
TCTTCACACAGTAACCGGAGGTTCCGTGGACTGGGATAAA
CCTGGTATTATTCCGCCAGGGTTCCTCAAACTTCCTAAAT
ACGTTTCTTTTTTTTAGTACTTTTGCTGTCAACTGTGAAT
TAATGGTACCTAATTCGTCATGGATTGTGAAGCTCTTACC
AACTACATGTAGCTCCTTTAGGGTAGATAATGTCTCAGTC
CTTTATAATAATCACAGTGCCTGAAATGTAGTAGATGCTC
AATAAATGTTTGTGAAATGGAACTATTTGAGCCATCGGTA
GTGCCGTGACCAATTTGGAGCCCTCAATTTGAGGGACATA
TACGCCAGAGCCTCTTCCCGGCCTGCCATCTGATCACGGG
AAGGTGTGAGAGATGTTCAGCCCGGAGAAGAGGAGACTAA
AGGGGTGGGGACAAAGTACAAAAACAAAACAAAACAAAAA
CCCAATCATGTGATGGCTGTTAAAAGTGCTCCTGTCCATT
CTGTACTTTTGCAATAACTTTAAAATACAGCCTGAGTGTG
GTGGCTCACGCCTGTAATCCCAGCACTTTGGGAGGCTGAG
GCAGGAGGATTGCTTGAGTCCAGGAGTTCGAGACCAGCCT
GAGCAACATAGTGGAGAGACCCCCCCCCATCCCTACAAAA
CATAAAAAAATTAGCTGGGCTAGTGGCGCGAGCCTGTAGA
ATCGCCTGAGCCCAGGAGGTTGAGGCTGCAGTGAGCTATG
ATGGTGCCACTGCACTCTAGCCTGCACGACAGAGACCGAC
TCTGTCTCTAAGAAAAATAAATTTTTTAAAATGTACATAT
TTATTTTATGGAAAAGTCAGTGTAATAAATAATAGAAGAC
TGCAAGGAAGAGTGAAGTTTCCTCCAAAAGCTTGGAAATA
AGGTAAGCAGATGAATTGAACCCTCCATAGAACTGAAGAT
TATCAGTAAATATGTCTTGTGTGTGAGAACAGTTCAAACT
AGTCATCTGATTGGGATGTATAAGTTCTAGAAGGCCTGTT
TGGAATGTGACTGTAATTAAGAACACTTAAATCTAATTAA
TTGTCCAGGCTGGAGAGAGAATATGGGAAAGGAGTAAAAT
GGAGCCTCAAAGGAGGAACTCAGAGAGCAAGAACCTGATG
TTTAGTCAGCACCCCAGACCTAGTGGGCATAAATATCTCA
GATTTATGCTCTCATGGGGCAAGGATATTTTTTCTGGTTT
CACCAGGATCCAGATGAAATATCCCTTAGCTCTAGCTACC
TCCCTTTGCTCTTATTCCACATTCATTATGCAATCTCCTG
ATTATTATTTGGCTTCTAAATAGATTTCCCTACAGGAGAG
AATGCCCTGGTCTGTGCTCATAACTATTCTTGTCCACTTG
GTAGTTAACACTGGTTTATGCATCTGCCTCTTGTGAGGTT
GGTTCTTTTGACTTAATCACCAGGAATAGTCAGGGTTCTC
CAGAGAAACAGAACCAATAGACATATATATAAAAGGAGAT
TTGTTATGAGGAATTGACTCACATGATTATGGAGTTTGAG
AAGTCCCATGATCTGTGTCTGCAAGCTGGATACCCAGGAA
AGCCGGTGATATAATTCAGTCCAAATCCAAAAGCCCGAGA
ACCAGGGGAGCTGATGATGCAAATCCCAGTTCGAGGGCAG
GGGAAGAAAAGATGAAATATCCCAGCTCATCAGTGAAGCA
GGAAAAGAGGGGCAAATTCTTCCTTCCTCTGCCATTTGCT
CTTTCATTCAGTCCCTCGATGGATTGGATGATGCCCACCC
ACATTGGGAAGGGAAATCTACTTTACTGAGTCTACCAATT
CAAATGCTATTCTTATCTGATAACACCCTCCCAGACATAC
CCAGAAACAATGTTTAATCTGGGCACCCCATGGCCCACTC
AAGTTGACACATAAAATTAACCATCACAGTGATGATACTG
AGTTTCTGAGTTTAGAAAGCTGAAGTCCAGAGTCTAGATG
TGGTTACTCAGCTCATTTCATTCCCAGAGTCCCTATCCTA
AAGAAGTCTACTGTTCTGGGAGGCTTTGCTCAAGTGGCCA
GCAAGCATTCTTAGACTTCTCACTCTCTGCTCTCTTTTAA
CTGCAACAGACAACAGGACAGCTGGGTGAGGCCTAAATTC
AGCCTTTATTGGCTAAAGGAGGAAGATGTCACCCCTCCTC
AAAAATACCCACTACCATTTGGTTCCAGGGTGCTGAGTGA
AGAAAGTTTTTAAAAGCATTCAAAGAAAAGAGATCAGTAC
TCTAATCTCTCCCAGGTGAGTCTTAAAAGAGGTCTGAGGG
ACTGTGGTCACCCTCCCTGAAGGATGGTCCATGACACAAA
GGCATGACAGAAGAAAGCAGTGGAAGTCCTTCAAAGAAAA
CTCACTATAAAAGTCAGGGGAGTTTGAACTGGCGATTCAA
CATACCAGCATATATTTTATTTAAAGTTAGTGTTCTGGGC
CCAGCGTGGGACTGCTGCTGGAACACTTATGGTCCAGGTG
TGCGTGGGAATGGACATTTTCAGAATCTGCCCCTCCTGAG
TACTCAGGATATGCTAACTCAGAGGTTCCTGGACCTCAGT
AGATTGAGTTTCATTGAGCCAGAGGGTGCTGGGTCCTTAA
GAGGTCCATCCACCAGGAAGTCACAGGCCATGTATGTGAC
TCCAAACCCCCTGTCCTGCCTGGTCCAAGTCACCAAGTAA
CTCAGATTGGCATGGATAATTAAGGCTTGCATCACAGCCT
CCTGTTGGTTTTGGGGTTCTAGTCTGTGACTGGGGCTGAT
TTGGTGGGCAGAGGGGCAGGGTAGAGGTGAGGGAGGTAGT
CTCTTGTCTCTTTTCTGCCCCCTTTTCTCTCCTCCTGCAC
TCCTCTCAGTACGACATTAGTCTGGCCCGTGTTCTGTCTC
GAGCTCTCCTCTGCGCATTTCTGCTCATCTCAGGAGTGTT
GGGCCAGGCCAGTGGCTTGCTTCCAGAGACAAAGCCTACA
GCTTTCTTCTAGGGAAACTTTTTGCATTCCCCAAAATAAG
AGAACGAGTGTGAAAATTTTTCTCTTTTGTGGCCTCACAC
ACTCTGGACCCTGCCTTAGTTGTTCTATGGCAGAACCTCT
ATTGAGTATTATTGAGTGCTTACAATGTGTCTGATGCTGT
TAAGCACTCTTATGCATTATCTTATTTAATATACTGAATT
CCATAACTCTGTGAGTTAGGCATTTTTGTTTCTAGTTAGA
TACTTTTTTTTTTTTTTTTAAGTTTCAGGGTCTCACTATT
TTGCCCAGGTTGGACTCAAACTCCTGGGCTCAAGCAATCT
TCCTCCCTTAGACTCTCAAGTAGCTGCGGCTACAAGTGCA
CACCACTGGGCCCAGCTTGTAGATACTTCTAATATCCTCA
TTTTCCATTTCCTAAGGCTAGAGAAGTTAAATAACTTACC
CAAGGTCACACATCTTAGATTTGAGCCCATGTCATTTGAC
TCCAGCCTGTAGTCTTATCTGCTATACTATACTGCCATCC
TATATTCCTGAAAATGTGACTTTCCTGGGGTCATTCAGTC
CAACTGAGAGCCTCTTAAGCATTAGTCAGATTGGTTCTGG
ATCCTTACTTTCCCTCCACCACCACATATTTTGATTGGAG
CTTAGGGTCTCTTTTCCTTCTTTTCTCTCTCTATCCCTCT
AGCCACAACAGTGCTTGTTTTTCTCTGGGGAATAGGCCAA
GCCAGAATCTCCTGATACCAAGGATGAATTTGTTTCAGGT
GGAAGTGGATTCTGAGCTTGGACAACCGTTGCCCCCTACA
GAGTAGGTGGGGCAGTGGCCTCTTATTGCAGGGGCTGGAG
GTGGCTGAATTTCCTGGGCTCTGTGTTCACAAATCCTCCA
GCCCCAGCTGTGATACCTTCCAAGGGAAGACTTTTAGAGC
TGTGAGCAGTCTCAGGGAGCCCTGGGGCTCTAGGGAGTAA
AAGGCTTCAGATGGAGTCACGTCAGAAGAGCCAGCTGTTT
GGAATTATGGGATCTGAGGCAGAAAAGATACAGGGGTTTA
TGTGTAGAAACCTTTGGTTAGGAGGCCATGAGTTCTGCCC
TTTAACTTTGGAAGCTGTGGATTTAATTTTTGAGTATATT
CCTAGAGTAGAGACCACTGGGCCCAGAAGAGAAGGCCACT
GAAACTAGATGGTACAGGGGCTGACCCTGGGGCTGAAGGT
AGTTATTTGCCTTTAGGCCATGCCTCCTCCGCAAGATTCA
GTCAGCAAAAATCCTGAGAAAGAAGAGTCCTTGGAAGCTG
GAAAGGGAGCTGCTTTCAGCTGACTGGGGGACTAGAGGTT
GGCTGAGTTGGCCTCAGAGCCAGGGGCCCCAGAAGATGAT
GCCTTTTCTAGGCAACCATGAGAGTAAAGAGCAACTGACC
TGATAGGGCATGGGGGCAGGGGGTGGGTGGAAGTAGTGCC
ATGTCCACCCAAAAATCTAACTGAGAGCCCAGGGCAGCCT
AGCTCAAGTCCTTTGTTATGCCCACCCTGACTCCTTCCCC
CTACAAAATTAATGTGTCTTCAGTTGGGCTCTTATTAGTT
CCTTGTACCTCTCTAGCTTGCTTTACTTTGCCTTCCGTTC
TAATTATTTTTTATCCCATATACATTTTTAAGAGAATAAC
AAAGTAACAATGTTGTGATTATTTTTGTATCCCTCTTCTC
ATAGTACCTGGCAGGGTGCTATACATACCTAGTAGTATCT
GAATAAATGATTGAACAAATGAATGAAGTGAGAACCAGGT
GAGAAGGTAAGTGTGAGTGTATGTGTGTATTGAGGGTGGT
TACTGTTGAAGGAAAGAGAGGAAGAGATGAGATGGGGAGA
AAAGAACACAGGACAAGAGTAAATAATTATAATATTTACT
GATAAATACTGTGTTTACCATGTCTCAGGTATATCAACTA
GATGTTTTCATGTGTATGACCTAATTCAATGTTCACAGCA
ATCCTGCATGGTAGGCACAACTGTTGTCCTTCTTTTGCAG
ATGGTGAAGCCAAGTCTTAGAGAAGAAGGTGGCTTGCCCA
AAGTCACATGGCTGGTAAGTAGCAATACCAGGACCTAGCA
CAGGGCCCAAGGGCCCAAGCTTTTAACTGTTAAATCATAC
TGCTATCCAGCCTCCCCTTTTGTATTTGTCTCATAGCCCC
TGTACTTCTTTTTTGAGACATTTTGTCAATTTTTAATTAT
TTAATGGATTATTTAAAATTATTTGTTTAATAAGTATTAT
ATCTTCACTGATAGAATGTAAGCTCCAAAAAGCCAGGGAC
CACACTGATTTTGTATCTTTAGTTACATCCCTTGTTCTTA
GAACAATGCCTGACATATAATAGGCAATTAATAAATATTG
ATATATACCTACTGCCTGACCAGCAGCTTGACTACTGAGT
CTTAACATGGCAACCCCCAGGCTTCCCGAGCCCTTCCTCC
GCTCTTCCCTCTTAGCTCTGCCTGCTTCACTTCTGTCCTC
TAGTCCCACCGGCGAGCACCATTCCTCTCCTCAGCCTTAA
CCTAAAGCTGAACTGGTGGACATTAAATGCCACGGCCAAG
TTTTAGTCCCAGACGATCCCTGGACTCAGCAAATGCTGAT
CAAGTGACTGTCTCTCTCTGGCTTGGGATGGAAAGATGCC
AGGAAAGATCGAAGCATCTACCCCGATGGGTTACACCAGG
GCTTCTAGAAGGGATTTTGTGGCAGGAGGGAGGGGGGCAG
GAGATTGAATGTCTCTGTGACTTGTGCAGGGCAGCATGAT
GGATGAGCAATGGAAAGCCCTTCTATGAAACATGCCAGAC
CTGTTGCAATAGTATCTCTCCCAACGGCCCAGCATTCTAT
TTCCCTGAAGACACGCTAAATCGTGCTCTGGATTTATATG
TGGGTGGCTACCTGCCCGCTCCTCTGTGCTCCCAAAGGAC
GTCTGTCTACAGATGCCCCGGGAGAGGAAGAAGCATTTGA
GAACTGGAGGAGGTTTGAACCCTTTTCCTAAGAGCCTTGG
AGCTTCATGGAAAGTGACAGCCCTTTAAGGGTTTCCTGAC
TTCTGCAGCTTCTACTCTCTTCCCCAAACAGCCTGCCAGT
TTTCAGTTTTGGTACACAGTGAAAAGGAATCTCTCTTTCT
CTCTCTCTCTCTCTCTCTCTCTCTCTCAAGAAGTGGCCAA
AGGAGGCTAGAGCCTCTGATGCTCAGCATTCAGGTTGTAC
TTGGAAGAAGAGAATGGGTAGGGGGGTGGTTAGGGGTATT
GGCCCCTCATCTTGAATTGAGCATATTTCCTGGGGCTATA
AATGCCTAGGAGTCCCCCAGCACATTACCAAATACAGTAG
AAAGAAGTCAAAGAACCACACACTGACCACAGTGACATCC
ACACGGTGATGGAGAAGTAAAATATGTGCTTGAACATGCC
TCGTGCCGGCCAGTTCACAAACCCCCATGGCCTCGTCCCT
GCTTGTCTGGCTCTCCGTGGCTGTGATCTGCTTCTGCCAG
CCTCTGCATTTTTGTATCTTTTTCTCATTGCGTGGCCCCC
TTGTCTTTAAAAGGCTAAACTGCTCTGTACTAAATTTGGT
CACGGAGCGCTCCAAGATTCTCTGGAATGTCCTCAAGTTT
CAAACAGCTCTGACAGCGAGGCAGGCCCGCCCCCAGCTCG
GGTATTGGCTTCTCCTTTCAGGGCTGGGCAGTTGTCGCAT
CTTATTGGCCGCAGGTTAGACCAGCCAGGGCCCACTAGCC
CTGGGCTGCAGGGAGGCTGCTGTGTCCCGTTAACACTTCA
GCACCTATAGCACAGCAGGGCCAAGAAGCTGCAGTCCTCC
ACCAGGTGTGGGTTTGCTCCCAAACCCACTCTGCTCCATC
CAGATCACCTCACCCTCTCCCTTCCCTGCCCCCCAGGACT
CCCATCGCCTCTGGCAAGAGCCTCAGCCCACTTTGCCAAG
ATGTCCAGGGTAGCCAAGTATCGCCGGCAGGTGAGTGAAG
ACCCCGACATCGACAGCCTGCTGTCCACCCTGTCTCCTGA
GGAGATGGAGGAGCTGGAGAAGGAGCTGGATGTCGTGGAC
CCAGATGGGAGCGTTCCCGTGGGGCTGCGGCAGAGAAACC
AGACGGAGAAACAGTCCACAGGCATGTACAACCGGGAAGC
CATGCTCAACTTCTGTGAAAAGGAGACCAAGAAACTTATC
CAGAGGGAGATGTCCATGGATGTGAGTGAGCACAAACCTG
GAGGGAAGAAGGGAGGGGAGGGAGGGCTGGAGACTCTGAC
TCTGTAACTAGGATGCTTCTTTCCTTAGAAGAAAAGTTCT
TGTTGGCAAAGGATTTAATGCTTCATAACCGATTATTATA
CATCAGACTAGCAGTGTGAATCTCTTACCCCTAATTCCTG
TTTTATAAGCAGCAGTTCGATATGTTAGAGGAACACACCA
TCTCACAAAATCAAATAGGCCTATTAGTAGAATGGGAGCT
GGAAGGTGTCCTTGAAGAGTTCATTGTCAAGTTGACTCCA
TCCCAGTCCCTCAATACCTTTTTTTTTTCCTTCAACACTC
ATCCTGCCGCATATATGAGAAGGGGCAAAAGGATAGAATT
ATACTTGCAGTCTCCTTTCAGCCACCCAAAAAGAGGAAGC
TAAACCCTCCTTGTGGGAGAAAGACTCATTTCTATGTCCC
TTCACTCTATGGGCATCTTGTGGCACATGGACCATTTGAG
GAGGCTCAGGGGCAGGTGGGCTTCCCAGAGCAAAGGCGGA
CAAGGCCAGGGGCCTGTGGGCTGGGAAATGTGTCTTCAAG
ATGTGATAGCTTCAATTTTATTCCCAGGGAAGATGTTTTT
GTTCCTTTGTTTGTTTTTTGCACTCTCCCTTTTACAAGCT
AGCAAGGCCATTTTGCTGGGGGATGAAGATATTTTACCAG
GAGGGGACAGAGGAGGGAAGAGGAGAGATGTTTTTGGAAG
CCTCTGCCCACATTTAGGATGGGCTTAAGCACAACTTGCT
ATGTGTTTTTCTGGGCTGGCACAGAGGAATTATTATTTTT
TTTCACCATTGTGTTCATATATGAGTTTTCTTTGGACAAA
CTGGCCTGCAATTGAGAATGACTTTCTAGGATCCCTTTGC
CCATGGGAAAGCGTGTTTAGTGGGCGAACTGTTCTAAGTC
TTTGCACTAGCTCTCTTTTACTCAGCCATGTCTCTCGTAC
ATTCTCTGTTACTTGTGAATTATTGCAAGAAAAAGTTCAG
TTTCAACTCTTATTTTTTGTTTTACTTCTGTGGAAACTGA
GGCCCAGAGCTTCAAATGACATGCTCATTTTCACAGAGGA
ACCAACAAAGGGAATATTATCATCTAAAACTTCTGTGGAA
TGTCTGGCTGGGTATGAAATTATGTTGACTGCTAGTCCCT
GAGCATGTTGATGGACACAGCCCTGACTCCTTGAGTGCAG
GGTTGGGAAAGTAGGGAGTGGGAGAGAAGGCGCAAGGCAA
AGGGACTAGAGGAGCTGGAGCTCTGTCTGCCCCAAATGCC
CCCCAACCCCCGGGCCTGTGGTTAAGGCTTCGCCAAGTGG
GGAGAGTAAGGGAAGCCAGGAGGCTCAGGAATTTATATCC
TGTGCAGAAGGTGCTTGCCTCTGATGTAACTATGATCATG
ATGAATAAATACTAAAACATTTATGGAAAAAAATGATAGT
ATTTACTTTGAGGGCCTGGTACCTCAAGACAGCTATCAGG
AAGCATACAGAAGGAAATGACACGCAGCCAAAGGCCTTGA
TACCCCTGTAACTCTTTGGCTGTACTCGTCCCTCACTCCC
AGTCCCCGGGCTCTGTGCCCATCACTGCCTCATGCCCAGT
GGCTGCTTCTGGTGCTCAGAAAGCTACTCCTGAGGCTGAA
GTCAAACAAAACACTCTTAATCACAAGCAAGATGTTTAGG
CCACAGTGTGAGGAATTCTCATGTTCCTAGAAATTTGATT
CTCGTAAGCGTTTTTCCTCAGCCAGTGAGTTCCGTGGCAA
GCCTCCCGTCCCCTGCCCCACTTCCCCCAGCCCTGCCAGG
TCCACACTTGTTTCTACAGACAGAGCCCTAGTCAAGGAGC
AGAGGGTGGTGTGTGTGTTTTGTGTACCTCCTTGGTATGT
GGAGCTGCCTTAGGACCATTTTTCCCTCATGCAGATAGGC
TGTTCCGATCTACTCACTCTTCCTCACCCCGTCTGAGGGC
ACACATTGGCAGAATGGCTGGCTGCAGTTCAGGGTGATTA
CTGAGCTGTGAGCAGAAATCATCTTTATAAATCTGGGTGA
ATGGGAATGAACCCTAGAAAGTGGTTCCTTTAGCACCATT
AGCAAAACAGTGAGTGTGCAGTAAAGAACTTGGATTGAAG
TATCAGAAAAACCTGGTTTGAGTACTAAGACTCAGTTTCT
TCATCTACAAAATGAGGATGACAGTACCCATCTCATGGGA
GTGCTGTGAAAACCAAAAGGGATAACAGTGTAAAGCACTT
AGCATAGAGTTTGGCATATGATAAATACTCTATAAATGGC
AGCTATGAAAGTATTAATTCCTTTGGGTCAAGGAACCCAG
AAATTGGTGAAGTAAGCCAAAAGCAAATCTCTACCCCTGC
CCAGCCCCTCCCTTCCCTCAGTCCCCTGAGGGCTGTTCAA
GTCATGCCTGTTGGTTCAGTGAGTGGCCAGAGTAAACAAG
CAAAGCTGGGTGCTTAGGGTGGGGGCCACCGACGCCACAG
ACACAGAACAGTGGGTGGGGCCCCAGGCTGCTGGACTGAC
TGCAGCCCTCACTAACAGTGGTCTTCACTCCATGTGAGGA
ACTAGCTGGTTGTCGAAACAGGGAGTAACTGTGAGCCTAT
TTCACTTGACTTGAGGAAGAGCAGCAAGATGAGCATTTAC
TAAGAACCTTCTACATGCCAAGCACGTTCACCCTTTCTTT
TATTTAAGCCTAACAATTCTTGGGAGGTAGATATTTTTAT
TCCCATTACCTCAGAGAGGCTGAATAACTGTCTCAGGGTC
ACACAGCTAATAAGTGGCCTGGCTGACTTTGAGATCTGTG
CTTCCTCCTCTCTGCCACACTAGTAATGGCAGTCCCTGCC
CTGAAGAAGAATTTATAATCTAATTAGAGTCACAAAAACA
GGTGCATATAGAACCATCAGAGAGTGTTACAGAGCAGTGA
CCACATATTCACATGTTGTCATAGGAGCAGTAGCTATAAT
ACAGTCTGACTGAATGCTCATCTCCCTACCCCTGTGAGTA
GGAACATAACTATTAAAAGCAAGTGTGGATTAGAGAAAGT
AAATCCTGACGAGATACTGAATGGTATTAAGGAATTTTTG
TTAATTCCTTTTAGGTGTGATAATGGTATTGTGGATATAC
TTTTTAAAGCATCCTTATTTTTTGACATAAATATTTATGG
GAAATATTTATGAAATATTTATGGGAAAAGTTGATTGGAT
TTGGGAATTTGCTTTAAAATAATGCGGGTGGGAATATAGA
TGAAACCAGATTGGCCACCAGTTGATAATTGTTGAAGCCA
GGTGATTGGTCTACATGAGTGTTCATTATATTATTTTCTT
TACTTTTGTATATATGTTTGAAATTTTTCATAATAAATAA
AAAAAAAATAGAAACCAAGAGTGGGAGGCAGGCCCAGTGT
GGGTCTTAAGCTCTGGCTTTCCCTGGGGGGGAGAGCCCCA
GATACTCTGGCTATCATGCTAGGTGGGCCTAGACTGGGAG
GGACCTTGGGCTGCTTCTCCCTCAGTAGGGTGGAGTATTA
CAGGGGTCTTCTGGATTGTTTACTACCTCTTTCATAAATA
TGCCCCCTCACCTCCAGGTCAACTCCTATTTGTCCTTCCT
GTCTTGGGCACCACTTCCTGCAGGTAGTCTTCCCTGACCC
CCAGGCAAGGTTAGGCACCTTGTCTGAGCACTCCAATACC
ACTCTGTTCCATTTCCCTCAGGACATCGCTTTTTTGGAAT
TATCTGCTTTCTTGGCTGTCTCCCTTACCAGCTTGTGTGA
TTCTGGAGGGCAAATGCTAACACGGGGCCCAGCACACAGT
AGGCCCTCAGCCTCTTTTGTTGAATGAATGTTAGCAGGAG
GTTAGGGTGAGGCCAGAGGTGGGGCTTGGAAGAAGTGATG
CTGGCTTCTCTCCCACCCTTTAAAGGGCCAGACCTCTCAG
CCAGTGTAGTTCCACCCTGGTCCTCTGGCAACTCACCTCC
AGCCCAGGTAGAAGACAAAGCCTCTGGGCAAGTGTGGAGC
CAACAGTTCAGTGAAACTCATGTCCTGGGCTCAGGTTTCA
GGAACCGGATCCCAACAGGTCAACTCATGTGTTCTCTTTC
CTTCCCAAGTGGGAAAGAAAATCTCCAGCCTGCCTCCCCC
TTCCTTCTCCCTGGTGTTACCAGGGGCTGGGGATTAGCAC
CTGTGCCCAGCCAGGGGCGGGGCAGCTGAGCTGGAGGGGT
GGAGGAAGGTTCTCCCTAGAGGTAAACTTGAGAAGCAAAC
CCCAAGCACCTCACCAGCACCTCACTAGCCAGCCACCACG
ATGCCTGGCCCAAGGCCCAAGCCTCCTGACTTTCCCCTCC
TGCTGCCTGCACATCCCGGGCAGCCCCCTCCCCCTTCAGT
CCTAGTTCACCCCTCCCCCACCAGTTCTAGTTCACAGCTC
AGTGTCCATGGTATCTCTGTGGGGAAGGCCTGAGGCCAGC
AGCACTAACCCTCAGAATGCCCTTTGCAGAGGGCTGCGCC
CTGTCAGGAGTGCACTGGGCAGCACGGCTCATCACTTAAG
GAGATTAACCCCGACTGGTACACACCCAAAATAGCCCCAG
AGCCCAGGGTGGAGAGGGCAGAAGAGGTGATGGGGGCCTG
TTGACCCAGGGAGGCAAAAGCAGGCACCCAGAGAGGGTTG
GGCAAGCTTAAAACCTCTCCCTGGAGTTGGAAACTGCCTC
CATCCAGAGTTGGAAAGAGCAGCTGACTATTTCTTAAAAT
AGGTGGTGGGATCCACAGGTGCTCGTTTTAAATGTTTTTC
TTGCTCCCCTAAGTATTCTTCTGTATGTATATAATCTTCA
ACGAATTTTGAATAAGTGAGGCGTCAGTGCCTACTCCCAC
CCTCAGCGCTGCCCCCAGGTGCTTGCCTTCTCCTTATTGG
GACAGCAAGTGTAAGAACTTGGTTGGATGGCAAATGCAAA
AGGATGGCAGGACAGATGGACAGGCCCAAGGAGTGCGTGT
AACATAAAATGGTTTGCCAGTGAGAGGGGGATGTAGACGG
TTAAGATGTGGTGTATGAGTTCCTACTGACCAAGGGGAGG
TTGCTACCAGCATCATGGAAGACTGGAGGCTTCGAGGTTT
CTGGGGGCTTCATGGTCTCCAGGCTGGGGCAGGAAGGTGA
GGACAAAGTCTTGGTCTAACCTGTCTATGCTCCTTCAGCC
TTTCTCTCTCCACCAAGAGAATCTGGAGTGTCTATGTCAG
ACAATGTCGGCATATCCACAGCTGGACCCAGAGTGTGCAA
AGCCTGAATGAAGTATACTGGGAGAGATATACACACACAT
GTGTACACACAAACACACACACACACACACACACACAGAG
CAGGAACAGAGGAACTGCAAAAAGCACCAGGAATCGGGGG
CAGGGAAAGAGAAGGCGACATTTGTATGCCTGCCAAGTTA
GATGAACAGGAATACCCTGAGCTACAATACACAGGCCTTT
CCAGATCAGGCCTTTTCTTGTTTGTTAGACCACTTTTGGC
ATAACTGGGAAAAAAGTGTCTGGCTTCAGAGCATCAGTTC
CCCCGAGGGCTTTTTAGCATCTGGGCAGTGGGGTGAGGTA
GAAAGCCCATGGGTGTTTGGAATCATCAGATAAGTCCAGG
TTTGAATTCTGCTTCTGCCCCTTACTGATCCAGTGAACTT
GAGTAAGTTACCTAAGGAAGGAAGAACATTAACTTTATGG
AGTACCTTCTGGTGCCAAAGGCTTCATCAGTGCTATCTCA
TTAACACAGCTTCTGGAGGCTCCATTACTTTACCTGTCAA
GTGGGAAGGATAACATCAACCTTGAAGGGTTGTTGTGAGG
ATTAAATAGGATAAGCCAGAGCAGTGTTTGGCAGCATGAG
AGACCTTCTTTCCTCACTCTGAATTCTTCAGACTTCACAC
CTGTATATATGCTAAATCAACATTTCTTTCAACCTCTCAT
GAAGTTAAAAAAAATACTGTCAGTGGGAGTGAAGGGATGA
CAAAGGGAGAGGGAAAAGCGAGGAGCTGACTTTAAGGAAG
AAGGCAAGGCTTATTTCATTACTTGCTGCCTGGCCCCAGA
GACCTGATTTCTTTGAGCCTCTGCCTAGTTTATTTTACGC
CCTAGGATCAGGGGTCCAAACTGAGTTGCTGGGTTGGAAA
AATGGCAGAGTTAAGGGAGATCGGGGGAGCTTTGGAGACT
GGCGGACTCTCCTTGTCTGCAGTCTTCCACACCAGCATGC
GCTCAGAAAAGCCAAGGCTGTTTTGGAGGAGTTTGGCTTC
AATTGTCCCTGGGGCCCACTGTAGAAAGGAAGAGCCAGGT
GTCAGGATGCTGTTTACAAACAAGCTAGGAATAGAAGGGC
CTCCTGCTGCCATAGCCCTCCACCATCTCCTCCCCTCACC
CGCTTTCCCTTATGGAGGACCCACTGGCTCTTTCAGGTTG
TCACTTCGTTAGCCCTTACTTCCAGATCAAACAGGCAGGG
CTGGCAGGACCCCTGACCTCTGAGACAGGCAGGTGAAAGG
TGCAGTATCCTTGGGGAATAACTTCCAGGCAAAGCTCTGG
GTGCAGAATGTATTGAGTCTAGTGGTTAGAATAGTCTCTT
CAGAGGCCAACTGGATCTAGATTCAAATCTTATTCTGCCT
GTTGCTGGCTAACTGACCGAGCAGGTTACTTTACCTCTCT
GAGCCTGAGTTTCGCATCTATAAAATGGAAATTACAATGC
TTAGTCATAGGATAGTGGTAAGGTTTAAGCAAAATAATCT
GCATAAAGTCCCAAGCAGAGCGCTGGGCTGGCGACCTAGT
AGTAAGGGCCCGTGAACAGGTTTCCTTCCTTCCTTTTCCT
CCGATCTGCTCCGCCCGTTCCTGTTCTCTTTGTTCTTTTT
ATATGAAGGATTCATGAATGATGTTTTGTGTTTACAAGGA
GGAAAGAGGACTCCATTAAATCATTAATTCCCCAACTATT
TAGTGAGTTCCTATTATATTAGGCATTTTCTAAATGCCAG
GAGTAGTGAATAAGACAGACAAGGTCCTTGCCCTCATAGA
GATTATATAGAGCTGGGTGAGACAGAAAATACCTATACAT
GCATGTGTAGATCACATGGAGCATATATACACATAATATG
TATACATTATGAAGAAGAATAATGCTGTTTAAGGAAAGAG
TCTATGACTGACCATTGTGGTGGGGACCATTTCCCACAGA
ATGGTCAGGGTTTTCACCACTGAAGAGGTGACATTTGAGC
AGAGCTGGGAATGGACCAAAGGAGCCAGCCACGTAAAGGT
CTAGGGGAAGAGCTTTCCAAGCAGAGGAAACAGCAAACGC
AAAGGCCCTGAGGTGGGAGCAGGTTTAGTGTGTTGAGGAG
AAGCCAGGCCTGAAGCCAGTGTAACTGGAGCAGAGCAAGC
TGGGAGGAAGGCTGGAGGACATAAGGCCCTAGAAGTGAGC
AGGGTTCAGATGATGCAGGGCCTTTTAGGGCAGCAGAGGG
AGTTTGGATTTTTATTCCAAGTGCTGTGAGAAGTCATGGG
AGAGTTCTGAGCAGAGGAGAGTTGTGATCTGATTTATGTT
TTTAAAGGCTCATTCTGCCAACTTTCGGATAAATAGACCA
TAGGAGGGCAAGAGTGCAAGAGAAGGGAGACCAGTTAGGA
GTGTGTTTCAGTCACTTAGGTGAGGGCTTGGGGATGGTTT
GATGAGAAATGGTAAGATTCAGGAAATACTTTAAGGGCTA
GGCATGGTGAGGCTCATGCCTGTAATCCCAGTGCTTTGGG
AGGCCAAAGCAGGAGGATCACTTGAGGCCAGGACCAGGAG
TTTGAGATAAGCCTGGGCAAAATAGTGAGACCCCGTGTCT
ACTAAATATTAAAAAAATTAGCCGAGCACAGTGGCATGTG
CCTGTAATCCCAGCTACTCAGAAGGCTGAGGTGGGAGGAT
CATTTGAGCCCAGGAGTTCGAGGCTGCAGTGAGCTCTGAT
TGCACCACTGCACTCCAGCCTTGTGACAGAGTGAGACCCT
GTTTCTTTTTTATTCTTTTTTTTTTTTTTTGAGACGGGGT
CTCACTCTGTCACCCCAGGCTAAAGTGCAGTGGTGTCGTC
ATAGCTCACTGCAACCTCGAACTCCTGGGCTCAAGTGATC
CTCCTGCCTCAGCCTCCCAAGTAGCTGGGACCAGAGGTAC
ATGCCATCATGCCCAGCTAATTTTTCTATTTTTGGTAGAG
ATGGGGTCTCGTTCTTGCTCAGGCTGGTCTCAAACTCCTG
GCCTTAAGCGATCCTCCCAACTCAGCCTCCCAAAGTGCTG
GGATTATAGACATGAGCCTCTGCGCCTGGCCAGGGACCCC
ATTTCTAATTAAAAAAAAAAAAGGAAATACATTAAAGATC
ACACACGCAGGACTGGCTGATGGATTGGGGGAAAGAAAGG
AGTTGGAGTGACCAGTCCTGCCTGAGCTATTGGATGAATT
TGATGTCATTTACTAGAATGGGAAATAGCAGAGAAGGAGT
GGTATAAGGGAGCTCAAGAATTCTGATTTGAACAAGTTAA
GTTCATTGTGCTTATTAAACCCCCGAAAGGAAATGTTGGG
TTATCAGGAGATGTGTAAGTCTGGGGCTCAGTGGAAAGGT
GGGACAGGAGATTAAATCTGGAAGTCATCAGTGTATGGGT
GACATTGAAAGCCATGAGCTAGGAAGAGATGACTTAGAGA
GTCAGTGTGGATGGAGAAGAACAGAGGGCCAAGGCCCAAC
CCTTCGTCCTGCCAACATTCAGGCATGGCTGAGGAGAAGG
AACCAGTGAAGGGATTGAGAGGTAGGAGGACACTCAGAGT
GGCTTCACAAAATCAAGTGAAAAAAGGGCTTTTTTCACTG
TCCATTCTTGCTGAGAGGTTTAATAAGATGAGACAGAGAA
TCAACCATAGAACTGGTAAATGGAAGCCACTGGAACCTTG
ACAAGAATGATTTCATTGTGCTGAAGAGTGGACTCAAAAG
ACAGAATAGTGGATAAGGATTGGAGATAGAGTCTAGACAA
GTCTCTTTTTTTCTCAGAGTTTTGTTCTGATGGGAAGCAA
AAAAGTATGGTGGAGGTAGTTGGAGGTAAATGTGGAATCA
AGGGAGGATTTTTTTTAAGACAGGGAATATCATAGCATGT
TCATATGCTGATGGGGATAATTCAGTAGAGAGGGAAGCTT
TGATGACACCAGGAAAGGAGGCAAGAAGGGATGGAATACA
CTGGAGTTGAGGGGTCAGCCTTAGCAGCAGGTGGTCATCT
TTTGTATTAGCGGGGAAGGCAGCAGATGGGTAAGGATGTA
GCCAGATGATAAATGTGGCGAGGGGAAGATGAGGTTGATG
ACTTATGTTTTGACATGTGCAAGGTGCTGCTCTGGGAGGA
CAACACTGGTGACCATAGATAGGCTGGATTGAAGGGAGGG
GAAATTTAGGAGGCTGTGACAATAGTCAGAGGTTAAGCCT
CAGGTCACAAGAAAAATGCATAGTGCTCCCTGGGTGAGGG
TAGAGAAAACATTAAAACACTTCCGGATGTAAGATCTGGT
GTGCAAACCGTCAACAGACAACAGCCAGCTGCCAGAGCTG
CTTGAAAATCCAGTAGGTTTTCACCTCCAGGGCATCGATC
TTCTGTCCCCAAGGCCACCTATGCCCAAGCAGAAGGAGGG
AGCACACAGGTCCCTTCCCAGCACACAATTGACAGCTGGT
GTGGTGGGACAAGCACTGGATTTGCAAGCCAAACCAGGGG
GACCTGGGGCTAATTCCCAGCTTGACTATTTACCAGCTGT
ATGGCCTCAGACAAGCATGTAACATTTATAAGCTTCACTT
TCTTTTATTTTTATTCTTTAATGTCTTGTCTGTATTTCAT
TTGTACTTGGATTTTTTCTAATACGTGTTTTATTGAAATA
TAAAATACATACAGAAATGTGCACAAAACGTAAGTGTAGA
GTTTCATGAGTTATCATGAAGTGAAAAAGAACATTGTCAG
CACCAAGCTTCCTCCTCAAAGGTAACATAATCCCTATCCT
GACTTCCAACCCCATAGTTAGTCTTGCCTGTTTTTAAACT
TTATATAAAGATATGTACTCATACATATGCATTCTCTATG
TTTGTGAGATTCAACCATGTTGTTGTTTGTAGCATTTTTA
AACCTTCATTGCTATATAGGATTTCATTGTATGAATACAT
GAATATACCACCATTTATTTCTCCATTTCACTGTAATGGA
CATTTGGGTTGTTTCCAGTCTGGGACTATTACAAAAAATG
CTGCTAGAACATTTTTGTACATTTTTTGGTGCATTGCTGA
CTTTATTTCTGTTGGGTATGTACCTAGGAGTGGAATTGCT
GGATCATAGAGAATGCATAGTGAACTTTAATTTCTTCATT
TGTAAATAGAGATGGTACTAGCTAATTTGTAGGTCTCTGT
GAGGATCAGATACAAAAGTTGGAAGAAGGTCTAACATAGT
GCGTTGCAAACAGTTGGCACTTCATTAAGTGATAGCCATC
ATCATCATTTCTAATGGAGTCCATCTTTGACAGCAACTAG
ATGCTGTCATATCCTTTGAGCACTTCTGCCTGCTGTCCTT
CTGACCCACTTTATTGAGATTTGGATACTTCACTAAAGCC
TAGGTCAGATTCCCCTACCTCAGGACTCTTAACTTTCCCA
AAGAGGATGGCTTAAAGGCATATCCCCCTTCATGGCCTCT
TCTCATTCTTAGCCTTACCTACTCCCAATATGGACTGACT
TCTCTTCCATTCAATTTTGGGGCTCTTTCTGGCTTTACTT
GTTTTCCTCTTTAGCTTATATCTTACTTCGGTCATTTTCA
ACATTAAATTCTCATGCTCAATCCTCCCCAGCCTCTCATC
ACTTCCAGCCTGGATGAAACTAACCATTTGGCATGCCTAT
TCTACACCCAAGCTGCTGATCATACCTGGAGAAAATAACT
GCCATATATAGGTGCCTCTGTGGATTAAGATCCCATAACC
TCCGCCCAGAAAACCTCTACATGTACCTCTTACTCCCCTG
AGAGGTTATTCCAAAAGTTGACCTTTCTCTGTAAACCGTC
TTGTCCCACCATCTCTCTTTTCACCCTCAACAGATGATCT
AGCCTCATATTTCACTGAGAAACTTGAAACCATCGGACAA
GAATGCCTTCAAATTCCTCTTCTGCCCCCTGAAAATTTAT
AAGCATCCATATGTGCAAGTTTTCCCCTTTCTCTCTTATC
TCATGGAAAGGAATATCCCTCCTGTCCCAGGCTAGTACCC
CCACCCGCTTTTTGGACTCCATTCTCTCCTGCCTCCACAG
GACAGGGACCTTTGCTCCTATAGACATCTCTTTCTCTTTC
TCTCTCTTTCTCACTCTCTTCCACATTCCTTTCTGTTGGC
TCTTTCTCTGCAGTTCCCACCTTCTCTCCTTTCCTTCTTA
TCCAAGCTGTAGGAAATAGTAGCTACACTCACTGTCACCC
TGCAAGTCGCTGCCCCAATGCTGCACTGACATCAGCCTTG
GTGAGGTATCCAAGGACCTCCTTGTTGCTTTATCCAGTGC
ACACTTTTTAGACTTTATCCTATTTATTTACTTTGTGGCA
TTTAACCACTCTCTCATTCTTAAAACATTCATTTTCCTTG
GTGCCGAGATACCACATTTGCCTGGTTTTCCTTTCATCTC
TCTAGCTATTCCTTTCATCTCTCTAGCTATTCCTTTCTTG
TCTCCTCTCAGAGCAACTCTTCCTCTAATGCCTAAATATT
ATTGTTCCCCAGGGCTCTGTCCTTCCTATGCAGTCTTCAT
GGGTACCTTCATCCAACTGCATGGATGCAGCTGCCGCCCA
TATGCTCTATCTCTATCTCTGGCCTAGATCTCTATTTTGA
GTTCTAGATCATTCAGTTGCCTCTTGGACACCTCAAGTGT
CTCAAATTCAACTAGTCTAAAAATAAATTAATCATTGTCA
CCCACCCCACCCCTAAACCTGCTTTTCCTCCTACATTTCA
CACTTTGGTAAATAGAAGTACTATCTAACCAGACACTTAG
GTCATAACCCTGGGAGTTATCCTGCTCTAATACCTTTCCC
AGAGTTTCCAGACTTTCCTGGTGATAGAATCCTGTTGATT
CTACCTCTGTGATCTCTCTTAACTCTGCCCTGCCTCTCTA
TTCCACTTCTATCACTTCCACCCATATCACTTAACAACTA
GAAGAATGCCATGACCTCCTAACTGATCTCCCTGCCTCTC
TTCTCACACCATTGCAATCCATCCTCCCCACAGCTGCCAG
TGTCTTATTATAAAATGAAATCATGATCTTGACTCTCCCT
GCATAAAAGCTTTCAGTTGCTCAACAGAGCTTCCATGATC
AAATTCACAGTCCTTAGCATGGCTTAGAAGGCTCTTGGCA
ATCCAATGCCTCCCAATCTCTCAAGCAACTAATACTCTTC
TCCTTGACTTTTACCCTTTGCTGCAGTTATACTTGACCAT
TGGTGCTCCAAAGGTGCCATGCTTTATCTTGCTTCCTTTG
GGCCTTTGAACATACCACCACCTCTAACTGGGATGTCAGG
CATAGCCAACCCTTATTCCTCTTTCAAGGCTCAGCTCAGT
TGATACCTTTTCTAGAAGGCTTCCCTGAGCTCTCCAGTTT
GGGTTGTGTGCTCCACCTCTGTGTTCACAAAGCACCATCT
GCAGCTTCTGGCACTTCTTGTACCATATACATGTAATACA
TCATTTCAACATTGTCTGTTTCTGTGCTTTGTCCAAACTT
CTTGAGGGCAAGGGCTGATTCTTATTCATCTTCATGTCCC
CAGCAGTGAATGCAGTACCTGGCTTAATCAATGTCTGTTG
AATGAACAAAGGATGAAGGGTTTGCAAATACCATTCTTAT
CATACTTGATTGAATTTATAGAAGTTGTAATTCATCTATA
CTCTTCTAAGACTGCTTAAAAATATGATTTTGTTTCCAAC
TCCTCAAATGAAGGGAGATTTGGCAGTGATCCTTTTTTTC
CCCCAGTTTCTGTAAACAACCAATTAAATCAGTCCAAAAT
TTATACTCTGGGGTCTGAATAGTTGGGATAGGTCACTGCC
ATATTTCCCCTTCAGTTTGAATTTGTTCCGTGTTTTCTTC
ATTTTCTTGCTCTTCTCTTTCCAGCTTTATAGGGATCTGA
GAGTACAGGCTAACATTTTCAGCCTGACCTAATCATGTTC
ACCTGTGATCCCTGGGGCCACAAAGATACCCTAAAGAGGG
AATTAGTAACTTTCTCTGTATGCAGCCAGCTGAGGCCTTC
AGCTCCAATCATTTGGATTCTTTCCTAAAATATCTGGAGA
AGTTCAGCAGCTTTGCCTCTAGACCTAGAAAAAGTAACAC
AGCTCTCCTAGAGAACGTGATATATGCAGATTTCCCTTTG
AATCATACACATAAGAGCAGGAGAGTGAGCTGCCTTCCTC
ATGGTACTCACAGAGCCTACCCCTTTGAGAGGCCCAGTGC
CTGGATGTGTGTGTATGATGACCTAGAAGGGTCTGGATAT
ACCAATTCTGCAGCCATATAGACACAGACTTGCCCTTCTA
AAGCCTGAGCTGTGAGGCTAGAGTAAAGAAGGAACAGAGC
TGGGATTAGGTCCTTGTAGACAAATGATTAGCTTTTCTCA
GCCAGTCTTCTGTAAGAGAATTAAACCCTACAGAAGATGA
ATTGAGTGACTATTTCCTCAATTCTCCCTGTCTTAGTCCA
TTTTGTGTTGCTATAACAAAATACCACAGATTCGGTAGTT
TATAATGAGCAGAAATTTATTTGGCTCATGGTTCTGAAGG
CTGGGAAGTCCAAGATTGAGGGGCAGTATCTGGTGAGGGC
CTTCTTTCTGCATTATCCTATGGCAGAAGGCAGAAAGGCA
AGAGAGAGCGAGAGAGAGCAAGAGGGGGCAAACTTGTCCT
TTTATAAGGAACCCACTTCCATGATAATGGCATTAATCCA
TTCATGAGAGGAGTGCCCCTATGACCCAAACACATCCCAT
TAGGCCCCACCTCCCAACACCACAGTATTGAGGATTGAGT
TTTCAACACGTGAACTTTGGAGGACATATTCCAACCACAG
CACTCCAAAAGATGCTAAATAGCTGGTCCCATTCTCAATA
CACAAGAAAGAAATTAATTCATTACATATAATGGATGCCT
TAGGGCTGCAGTCCCCAACCCCCAGGCTGAGGACCAGTAG
GGGCCATGGCCTGTTAGGGACCAGGCCGCAGAGCTCTGCT
GTCCCAAACCCCTCAGTCCGTGGAAAAACTGTCTTCTATG
AAACTTAGGAATGGGGTGGGGGGTGGGGTGGAGGCAGCAC
AGCAGGAGGTGAACAGTGGGCAAGTGAGCGTATTTACAGC
TGCTCCCCATTGCTGGCATCACCACCTGAGCTCTGCCTGC
CCCTTCTCTCCCAGTTCCTAGAAAAATTGTCTTCCATGAA
ACTGGTCCCTGGTGCCAAAAAGGTTGGGGACCACTGCCTT
AGGGCATTAAGGGCTTAAATTTTCTTCTGGAATTCTAGTT
GCCTAAGCCTGACATTGGGCCATTTTGCTTATACCAAGTT
TTGCCAAGATAGATCATCTCACCTACCCCAATGGTAGCAC
CTCTTCCATTTGCCACTTAGTGATAACCCACCACTCCCAT
GTCCTCTACTGCACTGAAAAGCATAACTTAATGTCTAAGT
CATCAGGGAAATGTCTAATAATGACCCTGGAGTACTAAAG
ACTAAAGTGTTCTAATGGTCAAGGGTCTTTCAGGTTGGGA
GGCTTTTGGTTTTATTCCCAGTCCCTGTAATTGTTGCCTT
AAAGGTAGGAGTAGGGGGTGGTATAGAGAGTATAGGCATT
CTATTTCTAGATTTACTTTCTTAAAAAAAAAGTATAATTA
TAATGTAGTAAGGCTCATTATAGACAATATATAAAACATG
GGGAAAAAAGGGAAATAATCAATAATTCTTTGTCCTATTA
GCTAAAGATATTTGCAATTGTCAAATTTTTTGTGTATACT
TCTGTATGTACTTTTCCTTTTGTAGTTGAGATCATTTAAT
GCACACACACACACACACACACAGTCTCTCACATAAATTT
TTGTTCCCTGCTTTTTTTTTGCTTATCATATTATAGTCAT
TTTCCCATGTCACTAAAAATTCTTCCTAAACATCATTTTC
AGTAGATGTCATCATAGTCCATCATATGGCTGTGTTGACC
CATTTGCCTATATTTGGACATTTACATGGTTCCCAATAAA
TATACTTTCCAAAGCCCCAAACAGATCCGCAGAGCCTCAG
CACAGGCTCCTTCCCTTGGCCTCTGGCACCCATCCCCGGA
GAGACAGAGCCAGCCAGCCAGATGATAAATAGAACCGTTA
ACACACTCTTCCCTCAGTTGAACCTTACAGCCAGACGGGT
GAAACAAAACTCTGAAAGGAGAGAAAAGACTCACTGGGCA
CTGGAAACAAAGGGACCAATGGTCAGCTCACAGTGCAGAC
GCTCTACAGCCCCAGGGGAAACATGAGGCCATACATATTA
TTTTTTAGAAGATCAAGTTCTTGATGTTGGAATATCCGCC
AAGCAGATCTGACCCCCACCTCCTTCTTACTTTGACTCCT
GGGGGGAATGTGTCAGTTTGCATGTACCAAGGGTGGAACA
GATATGCCTGGTTTCCCTTTGTCTTGGGAGGAAAGAATTG
TTACTACTTAAAAAGAAAATCAAGTCTCCAGCCTCAGAAA
ATTTCAGGTCTAGGGAGGCTGTCAAGCAGGAAAGGTCAAC
TAGTCCATCCTCCTGCTTCCAGAGGGCCCGGCCCCAAAGA
CGTTCCATACCAATAGCAAACCATAGCCAGATCCACACAA
CACCAGATCATGAAGCAAAGTAATTTTCCCCTTCCAAGAA
AATTAGAAAAAGAGTATCTCACACTCAAGTCCATAGGTAA
GCACTCAGTTGCTGTCTTGGGACATCACACAATATGCCCC
AGCTCATACAGGCCCAATAATAACAGAGCCTAATGCCTCA
CGTCTGTGTTGCGCTTACTGCGCTTCTGCCTGCATTATCT
CATTTGATCCTCCCATCAGCCTTGTAAGGAAAATTGGGTA
TGTAGGCTTTAATCTGCTTGACAGATGAAGAAACTGAGGC
TTAAAGAGGTCACCCAGCTGGCGGCCAAGGAAGGTCTTGA
CCTCTTTCTTTTGACCTCCAGTTGCAACAAACTGTGCATA
ATTTAACAGAAAAAAATAATCTGTCCCTCCAGCCTTCTTT
TTGGATCTCCACTTGAATGGGAGATACATTTGTTCATTCA
GCGTTTCTGAACCATCCACTGTGTGCCCAATTCCAGGACA
GGTGCTGCTTAGTCCTGGTGGCTGTCTCAGCTGGCGGCTC
TCCTGTCACTATGCTGTACCCTGGAAACCCTCTGAGTCCT
GAGTTGGGCTCTGGCTGGGCTCCTATGCTGCCCTCCAAGG
GACCCTGGGGAACAGCTGTCAGGGATCAGTCCTGCCCGTA
GAAGCCTTGGGCCTGGCTCCCTTCTCCACCTTTCTCCCTC
ACTGTAGACCCCAGAGACTCACTTACCTGCCTTCTCTCCC
CTCCTCAAACTTGCCACTTTCTCTCTCCCTTGAGGTTCTT
CTCCCCAGGTCTTGCTGGGGAAGAGGCTTTGGTCTCTCCA
GCTTGCCTCTTCCCAATGGCACTGGAGCCAATCACACAAG
CCCCATATTATTTAGGGTTTTTTTAAAATTGCTCATCACA
AATGGAATAAACAGAGGGAAATAGAACTGGCCCACATGGG
AAGTAACAACCACCCTAGCTCTGTGCTGTCAGATATGGTA
ACCACTTGCCACATGTGGCTGTCTTGAAATGTGGCCAGTG
TGAATTCAGATGTGCTATAACTGTAAAATTCACACTGGAT
TTCAAAGACTTAGCAGGGAAAAAAGAATGTAAAATATCTT
AACAATTTTATATTGATTACATGTTGAAATTATAATATTC
CCAAAGTGCTAGGATTATAGGCATCAACCACCATGCCTGG
CCTCTTTTAAATTTTTAAATTTAAATTTTTTTAAATAAAA
AAACTTCTTTATTGAGACATAATTCACATACCACAAAATT
CACTCTTTTAAATTCAGTGGTTTTTTAGCATATTCAGTGT
TTCTTTTAGCATATTCACAAAATTGTGCAATCAACACCAC
TACCTAATTTCAGAATATTTTCACCACCCCCAAAAGAAAC
CCTCTACCCATGAGCAATCACTCCTTACTTCCCCTTCCCT
CAGCCCCTGGCAACCACTAATCTGCTTTCCATCTTTGTGG
ATTTGCCTATTCTGGATGTTTCATATAAATAGAATCATAC
TATATGTGATCCTTTGGATCTGGCTTTCAAGGGTTCATAT
TTTCAAGGGTTATTCATTATATAGCATGGTACTTCGTTCT
TTTTTATGGCTGAATATTCCGTTGTATGGATATACCATTT
TTTAAATCCATTTATCAGTTAATGGACATTTGGGTGGTTT
CCATTTTGTGGCTATTATGAGTAATGCTACTGTGAGCATT
TGTGTATAAGTTTTTGTATGGACATATATTTTCACTTCTC
TTGGCCATATATCTAGGCATGGAATATCTATGCTGGGTCA
TATGGTAACTCTATGTTTAACTGTTTGAGAAACTGACAGA
CTGTTTTTCAAAATGGCTGCCCCATTTATATTCTTACCAG
CAATGTATGAGGGTTCCAATTTCTCCACATCTTTGTCAAC
ACTTACTATTGTCTGTTTTTTTATAGACACTTAGTAGGTG
TGAAGTATCTCTCATTGTGGTTTTGCCAATCTCAAAGGAA
ATGGGTTTTATTTCAGTAAATAATGTGGCAATTTCCTTGC
TCCTGTTCCTTAAGTCCCTTATGTCTTTCTGATGACTCAC
TTTTCAGAGTCACCATATTTACTTTGGTGGTTTTCACTGC
TACTCCCAAACCTACATCTCAAGCCCAACTCTCTTTCCTG
AGCCTCAGATCCTTATTAACGCTTACCTGTTAGGCATTAA
AACTTTATCGTGGCCAAAACTACTCATCATCTCAACTGCC
ATCCTCATCCCCCTCGCTATTCCCCATCATGGTTATAAGC
ATCACTACTTATCCAGTCAACCAGACTGGAGACCTTGGAG
CCATCCTTCACTCCCCCTTGTCGCTCTTCACTTCACTGAA
TCATATTAATTGTACCATAGAACTGTCTGTGGAATGCATC
TCCCCCCTCTAAACTCACTGCTCAGCCTTGGTCCAGGAGC
TCATAATTTCTTGCTTGAACTTGGCAGTAGCCTCCTACTG
GTCTCTTTCCCTCAGTTTCTCCCAGCCTCAACTCCACTCT
TCAAACAGCTGCCAGAGCTATTTTTCTAAAACAAAAATCT
GGTTGTCACTTCTCTGATTAAAAATATGTATGCGTCTCCC
TTGCCCACTGAGTGAAGCTCACATTCCTTCACATGGTGCA
TAAAGTCTGTTGTGCTCTGTCTCCAGGGCACAGGTCTGGT
CTCGTGTCCCACCACCACTTCCTCTGCCCTGCTCCAGTTA
CAAAGAACTTCTCAACGATCCCTGGATGTGCCATGCTCCC
ATGAATCACATGCATTTGCCTGTTTTGTTCCCTCTTGTCT
CCTGTGCCCAGATGACATCCTTGGAAGGAGGCCATCTCTA
AAGCTTTACTCCCACCTCCTCCAGGTCCCACCCTACACCC
CCACCCCCACCCCCAGCACATTGGGTATTTGCTGGGCCTT
TCACCGTATAGTGACCACTTGGCATCCTTGAGCTAATGGC
TTGACATCCTTGTTTGCTGCCTCTCTTCCCCCTAGATCTT
GACTTCTCTTTTTCCCTCCTAGTGGAATGATCAGACCCGC
CTCCCAGTTGTCGTTGAGCTTAAAAACTCAGCTTAACACT
CAGCTCTTCTCCAGCTCTGACTGACTTGCTCAGCTAGCAA
GGGGAATTCCTGTCTCTGTGGCCTTGGCAGATGAGGAACC
TGTGTCTCCTAGGGCCTCAGCTGCTAGAAGGGAGCTGCAT
TAGGGAGTTGTAATGACCCTGCAGCATGAAGTCTTTCTGG
GACAAATCACAAGGCCTGAGAAATGGTGGCTCAAGGTATA
TCATTTTACTGGGGTAAAAATCCCCAAGAAGAGTCAATGG
TGGTTGGAGGTGGCATTGAAGCCAATATATTCCCTGTTCT
CTTCACAGTCCTGGGCCCCTCTGGAGACTTTAGGAAGATA
TTGAAGAGGTTTCTCACAATAGTTTAGTGGCATCCTAAGC
AAGAGTGAGACCCAGTCTCTACCAAAAATAAAAAAAATTA
GCCAGGCGTGGTGGTATGCGCCTGTAGCCCCAGCTACTCG
GGAGGCTGAGGCAGGAGGATTGCTTGAGCCCAGGAGTTTG
ATGTTGCAGTGAGCTATGATGATACCATGGCACTCTAGCC
CAGGCAACAGAGCAAGACCCTGTCTCAAAAAAAAAAAAAA
AATAGTTTAGTGGCCAGGATGGAGAGATGTGGAATGGAAG
GTGGTGCAGGTAGATGCTGCTTGGTGGCTCCCTGGGGGTT
TGTAGTAGGGTACGAGAGAGTTATGCCCTAGACTCTGCCC
TACCCAGTGGGCGTAAAGATCTAGAAGGCGTACCTATTAG
ATTTGCAGATTATCTGAAGCTGAGAGAAACACTGAGCATA
TTTATTTATTTATTTATTTTAAAATGTTTTTGTAGAGATG
GAGTCTCTCTATGTTGCCCAGGCTAGTCTCAAATTCCTGA
CTTCAAGTGATCCTCCCCCCTCAGGCTCCCAAAGTGCTGG
GATTATAGTCATGAGCCACCATACCTGACCTGCAGTGAGC
TCTTAAATAGCAGATCCAGAAAGTTCTGGTCAGGCTGGAA
TGATGGGCTTAGTCTAACAGATGAAATTTTCTAGCCTGGA
GAAGAGCAACCTCAGGGAGAGAGCATAATAAAGCTCAAAT
ACGTACAGATCACTCATATAGAAGACAAGGGGTAGCCTTG
TTTTATATGGCCCCAGGGACATAACTGGAACCAGAAGGGC
CTTCTAACATAGAGTCAGCTTAAAAAAGAAAAAAACAAAA
AAAAGGCTTGGCTTCTTCAGGAAAAACTGAGCTCTCTGTC
ACTGGACATACTCAAGCACAAACTGCTTGGTAGGGACACT
GTAGGTAGGATTGAAATATTTGCATTTCATGCCAGCAAAT
ATTTATTACTTGCAAAGTGCTCTGTCAGGCCAGGCACTGA
GGATCAAAATAAAGGACTGGTCCTTACCCTCCGGTGGCTC
ACCATAGTGGTAAGTGCAGAGGTAGCCCTGAGCTCAGCCT
GCTGCAGGGGCACAGAGGAGGGGTGAGGGCCAGTGAGAAG
GCCCTTGGGCTGAGTGTTGATAGACCATTAAGAGGAATTA
CTGTTATTAATTGTTTAGGTAAGATAATGGTATCGTAGCT
ATCTTTTTTAAAGTTTCTGTCTTTTAGAGATACACGCTGA
AATTTGTATGCATGAAATGATATTCCTGGAATTTGCTTTA
AAACGATCTGAGGATGGGAGAAAAATGGGTGGGCATATAG
ATGAAACAAGATTGGCCGTATGTCTAGAATCGTTGAAGCT
GGGCAGTAGGTAATGAGGTTCATTATGCTGTTCTCTCTAG
TTTGTGTACAATTGGAATTTCCCATAATAAAAAGTTAAAA
AGAAGGAGGAGGAGGAGGAGGAAAGGAAGAAGAAGAGCGA
GCCAGGCAGAGAAGAGGAGAGGATGCTACATGCTAGATGG
TGGGAGCAACACACATGAAGGCAGCAAGGCTGAAGCGAGC
CCGGCACACTTGCTCTTCACTGTGCCCGGAGCACCAGTGT
GGAGGCAACGGGTGCAGGGAGGTGCAGGCCAGGACACGGA
GGGCCTGGTGTGCCAAGCTGAGAAGTCTGCATTTCATCCT
GAAAGCACGGGAGCCAATGATCAGATTCACATTTTTGAAA
GCTCTTTCTGGCTGCAGAGTGCGGACGGCTCAGGGAGAAG
GAAGGCAGGAGGCAGGGAGATCACTCGGGAGGCAGGACGT
GATGGTGGCCCCAACCACAGCAGTGGGGAGGGGATGGCGA
GGGAGCTGATCTGAGATACGCTAGGAAAGGAGGATGGAGA
GAATGCGACGAGGGCAGGGGTGCCATTCCCGAAGATGGAG
AAGGCAGGAAGGTGGAGATCTGCTCCACCCTGACATCCTC
TGCTCCTGTTTTTCTGTCAAGCCTAGAATTGACTACAGAA
TGTGCAGGATCTAGCGAAAAATGAAAACGTGGGGCCCTGG
GGCCCCTGTTCAAGAATTATTAAGACTTTCAATTAAAATG
AAAGCTCGGCGACAGCAGAGCATTAAACCGAGCATAGGGC
CCTTCTGAGCATGGCGCCCTGTGGGACTTTAGAGGTCAAA
CACCCATGAAGCTGGTCCTGATTAGGCCATTGTTGCCTTT
TCTGTTTAGAACATATGGGGGGAGGGGGACTGTGTGAGAG
CCAGGGCCCTGCTCACAACCCCAGGCGGCAAGAGAACAGC
ATGTTCCTCCTGCCACCCCCTGGGACCTAAGTGGGACCCA
GCGCTCTGGGACAAATAGTTTGCATTTGTGTAGATCTTTA
CAATGTTTTCCAGACTTGCTTGGGTTTTTGTCTGTGCTAG
GATGAAATGAAGAAGCAGAAAATACTAGCCAGGCATTTCA
GAGAGCAGAGTGCTAAAGCGACTTGTTTGTCTCTCCGAAG
GGATTTCCTGGTTTCTCCAAAAATGGGGTTTGCTACAAGC
TTCCCAGTATGAATCACCAGACCAGTTGGCAAAACATTTA
GGTCTGCAGAGAGCACTGGAGCTGACCCTTCATCAGCAGA
GAATGTCTGCCACTAGAACCTTCAGCCCCCTGGAGATGGT
TCTTCATAAGCCCCAAACAGAAACCAGCACAGCTCTGCCT
ATGAAGTCTTGCCAGTGCAGGCCAGAACTCAGTGCCCTCA
CCTCAAAACCCCTCTGTCTTTCTCTACTTGCAGTACAATG
CAGAAGCCTTGATGGTAGGAGTAAGGGCCTGGTAGAAGCA
AGAACTCCTCACCTTGCCTTCCTTTTGGGTACCTCTTGGT
GGGCTTCTAGAAGGACAGCAAGAACCACAGAACTGCTCCT
TCAGGCCAGGCTGTCTTCCCCCAGTTACCATTCCTTTCAC
TGGAAACCCTGGCCCTAAAGCCATCCGGAAGTCTCAAGGC
AGTCAGGATTCCCTATAGTCTTTGTCAGAGTGTGGTGACA
CATTCAGTGCGAGAGCCCAACCACCCAAGTTTGCCCATCA
TCATTGTCTTTTCCAGAAGATGCCTTTGTTCTCCTCCACT
TGCAAGGGCAGAGCAGGCACCGAGATGGTGGTACTCACTC
CCTGTGCAAAGCCTGGTCTCCTGCAGGACTGTGTCAAAAA
ATGCTCTCTGGTTCACAAACCACTGCTCAGCTGCCATTGC
ACCAGCCCACCCCACCCTGGTTCATCCTGGGAGGTGAAGA
TGAACCGTGGCGTTTCTGTTTATACCAGAGTTGGAGGTGA
TGCCTGAGATCCTCAGGGCCTCTGCTCAGCACTAATATTT
ATCACTGGGGCTGCCTTGGTAATCGCTGGCACAGAGCCAG
GCGAAGGTTGGGCTGTGTGGCAGGTCCCAGGCACAGGACA
GCCAGGCTGGGACTTAGCAGTGCAGCGGGGGATCACCTTG
ATGGGGGATCACCACCAGTCTCCGTCCTGTCCATCCCTCC
ATCCCTTCATCCCTTCTCCCAGCACCACTGGCCGCAGGGA
TCTTGGTTTTTTATCTTGTTTTGCCTTTGCTATGAAATCA
AATTATTTAAAGACAATTTTTTCTTTCTTTTAAATAAAAC
AACCTTTTTTGTTTTTTTCTGATCATAAAAGTAGTTCAGA
CATTAGATACTTGTTTTTTAAAAAAAAAGTAATTGTTACT
TCACATCATATTGCAAGGTAAAATCCAGATGAATGAAAGG
TCTAAGCCAAGCCTCTCTAGATATAGGGCAAGAGTTTACC
AAGAAAAGAGGGGAAGGAAGAGCTTTCCAACTAGTGAGAC
CATCACTGCAAAGGCCCAGAGGCCTGGCTCCTTCCAGGGT
CGGAGAGTTGAACAGGCTATGTGGAGCTTGCAGGGAGGAA
GGCCAGGAGAAGGCACCTAGACAGGGAGGTCAGTGGCCAG
GTCAGAAAGGGCCTGTGAGTCTAGACTTTCTCCTGAGGGT
ACTGGAGAGCTGCCGAAACGTTTCATGCAAAGAAGTGAAT
GAACAGGTCTGCACTTCAGAGAGAGCCTTGTGGCTGCAGT
GTGAGGATTGTCCTGGGAGGTCAGCAAAATCAGGAGAAAG
TTATTGCAATAACCCCATGCGAGGGGACAATGGCCTGGAC
CAAAGGAACATCAGTGAGGATGGAGAGAAGGGACTGATTT
GAGAGGTGTTCAGGCTGTACTGCCATCTGCTTGTGGGTGA
TGAGGGAATATAAAATAGGTCGATTTTCCAGCCTCGTCTA
AAGTCCCCTGGACTACTAGTGGGGGAGAAGGGATGGGTGA
GTGCAGTGGGGTCCGGCAGGGTTTCTGATGTTTACAGGAG
CCATTCACCAAGATAGGGAATAGTGCTGGAGTAGACAAGG
CAGTGGGAGGGATGAGGAGGCCAGTTTTCAAGGTACTTTG
GGGCATACAAACCAAGATGTTCATTAGACAATTGGATATA
AGGGTCCAAACCTTCGTAATGGTGCCTGGCCCAGAGACAC
AGCTTTGAGAAACATCAGAATGTATAATGTAACTGATGCC
ATCAGAGTGAATGAGATCACTCAGGGAGAGGGTCTACAAG
TGAAAAGAAAGGAGACCTAAAATAAAACCTTGAAGACACT
CCCGTTGAGGCATCAAGCTGAGGAAGAGGGGCCTTGGAGG
AGTCTAGGAGGAAAACCAGGAGGACCATGGTGGAAACCAA
GGGGGGAAGCATCTCAGAAGGGAGGGCCTGGTCCACAGCC
TCAGATGCTTCCTGCACTATTGAGCATGACAAAGAATAAA
AGATGCAAATCTGATTTAGCAACAAGAGGGTCAGAAGTGA
TCTGGTGCTTGAGGCCAGAAGTTTGAGGCCAGCCTGGGCA
ACATAGTGAGACCCCATCTCTAAAAAAAAAATTTTTTTTT
TTAATTAGTTGGGCTTGATGGTGGTGCCTGTAGTCCCAGC
TACTCAGGAGGCTGAGGCAGGAGGATCACTTGAGCCCAGG
AGTTTGAGGATGCAGTGAGCTGTGATTGCACCACTGTACC
CCAGCCTTGGCAGCAGAGCAAGACCCTGTCTCTAAAAAAA
AAAAAAGAAGTGATTTGGATGAAACTAATTTCCATGGAAT
ATTGGGGGTGAGGTGAGATCGTGTTGGATTATAGAATGGA
TAGGGATAGGACCCTTTGAAGAAGTTTGGGTATAAAGAAG
GCTAGAGCTAGAGGGCAGCCCCTGGAAGGGACCGTGGGGT
GGAGTCAGGAATCTGATTAACACAGGAGAGAGAGGGGTGG
GTAGAGGGTGGTAGACAGGAGCCAGGAAAGAGTGAGGGGT
CAGGGCTGTAGGACAGGGTGTGGGAGCACAATGGGAAGAG
GAGGAGTGGGTGCCAGAGCCCATGGACAGGGGTGCACCTG
GGCAGGAGGGGAGGAACGGAGAAAAGGAGGTGAGCCTGCA
GGTGCGTTTGTAGGAGTGACGGCAGGAAGTTGGAGAACTC
ACACTGGTGGCTTTCTCTGTCATCCTGGGAAGAAATTAGA
GGAGATTGTCTGCTGGGAATGGGGGTGGAGTGGGATGACA
GACGCTAGGGGAAGGGAGAGAGATTCAGATAGATGCTGTG
GAGAACCAGGAGAGAGATGATTAGGGAAACTAGACCCATA
ATGACAGTTACCTTTTATTGGAAACTTCCTGTGTATTTGG
CACTGTTGTAAATGCTTTACCCAAAGCACCTCACTGAAGC
CTCACAACAGCCCTGTAAAGGATTGTGATCCCTGTTTTAC
AGATGAGAGAGGCTGGCTAACCTGCCCACGTTGGCGTAAC
AGCAAAGCCTCCAGCCTGGCCTTCTATCTGGAACTGGTCC
TCAGCATCGACGCCATGCAGGAGGGTGAGGGGCCGCAGGG
CCTGCAGAGAGGGGGCAGCAGTGGCACCACCCAGGGAAGG
GCTGCTTTCCCTCATGGACCAACAGCCTGGGGGGTTTGCA
CAGGACAGAGCTTTGGCCAGCGCCTGTGACTGGGGTTGAG
GATAGTGGCAAGATGGTGACTTACATGCTGGACAGGACAA
GGGTGAAGCAGTCAAGGTGGGTGGAGGAGGGAAATCAGAA
TTTGGGTCTCGTTCCAGCAATTGACTTCTGGGTACACACC
CAAAGAGTTGAAAGCAAGGACCCAAATATCTATTTGTACA
TACATGTTCATAGCAGCATTACTCAGGAGTAATTATGCAA
AAACAGTCCAAGTGTCTATCAATGGATAAATGGACACACA
GCTATGGTATATACATACAATGGAGTACCATTCAGCCTTG
TAAAGGAAAGAAATTCTGAATTTAAACTTTGGAAGTATTC
CCATTTTACAGGTGGCATCCTCCATTGGGCAGGACTTAAA
TCTCACTCTTGCCCACATACCTTCCTCAGCAACAACAGAG
TTGGCAGTGATCTGGATGCGAATTGAGGATTAAGGAGACT
CCAGCCCTGTCCTGAAAGATCATGTTTCTAGTAGTGGCCC
AGAGAAACACTACTAAAGAAAGTAGATAATGGGCTGGGTG
AGGTGTCTCATGTCTGTAATCCTAACACTCTGGGAGGCCA
AGGCGGGAGGACTACTTGAGGCCAGGAGTTTGAGACCAGC
CTGAGCAAGAGCGAGACCCCCGTCTCTACAAAAAAATAAA
AAAATTATCTGGGCGTCTTGGCGTGTGCCCGTAGTCCCAG
GTACTCAGAAGGCTGAGGCAAGAGGTTCGCTTGAGCTACG
ATGATGCCACTGCACTCTAGCTGGGGCGACAGAGCGAGAT
TCTGTCTCCAAAAAAAGAGAAAAAAAGAAAATAGCTAATG
GAGGACAGTTCTGGGAGTTGCTTCTTAGCCTGAAGCTCAC
AAGTCTCTGGTTTGCTGAAACAAACTTGACTTCTTTCCAG
CTGCTCAGTCCTTTGGGAAAAGGGTAAAGATAGAGAATAA
AATGGCTATCAGCCCCCTACCTCGGCCCCAGCCTCCCACC
TCTGGCCCAGTGGGGCTGGGCTTCTCCTTGTGTACTGCGC
TCCTTTAAGGAACGGTCAGTGGGGGGGAGGCTCTGGGAGT
TGGTGTGGCTTACCTAGCTGCCTCTCAGCTCCTACCACCC
TCCTCCCAGCCCTGGACATGCTCAAGGGTGCAGGCCTTAG
CAGGCAGCCGAGGACCCAAGGGTACTTCTCAGCACAGACT
GCAGGAAGTTTAACATATACGTGGGTGTGCCCTGCAGTCA
AACCTGGTATTGGGCCAACCTGGTCTGGACCCAGGTCCAG
AAAGGAGGGCACAGAGAGTCTGGAGAGCCACCAGCAGAGG
GCACAAACTGGACAGGGGCACATATAGCCCTGGGCCCTGA
GTAGAAACCTGTCTCAGGCTTGGTCTCCTTGGGAGAGAGA
GTGAGTAGCTTAGCAATGCTCTGCTACAGGTCCTGCTGAA
AGGCCGAGACCTGGGCTGTCTTTCCAGAGGTGGGATGGAG
TCACATGCACCCATTCTCCTAGTAGCCCTGGCCCTTTACA
CCAAATGCCCACTTATCTTACCCCTGGCTCAGCCTGCCCT
GGGCCTTGGCACCAGGCTCTCTGCACCAGCCCTGCTCACC
AAGCCCCTGCTGGCCTAACTGCTACTGGGGTGAGGGTCAG
GGGTGTGGCTCTAGAGGCCGGGAAAGAAATCTGGACCACG
CTGAGAAAGCTGAGGTCCAGGCCTCTCAAATCTGCGGCCA
CACTGAGCCTGCTGGCATTTCGGCCTTGGGACCGTCTCTG
ACGTGGTGGATAGTGTGGGACAGCACCCCTTCCACCTCCA
GCGTCAGCCTCAGATGGTATAGTTTTTATTCATCATTCAC
TTATGTGTGCCCAGTTCCTTACTCTGCAAAGTCTCCTGAC
CTTCATCATTCCAAACTGATGTTTGGCTTTATTTGGTGGA
CATGGCTCACCCACTCATTCATTTAAGAACTATCAAGCAC
ATCCCATGTGCCAGGCCTTATGCTCTGTGCTGGGGATCTA
GTGAATAATAAAGTACACGCCATGCCCCTGACCCTATGGG
GGAGACGGACAAAGAGTGATAGGGGCCGAGACAGGGGAGG
GAGGAGAGGGGGCAGGGGCACAGGGGAAGGACTGGGGGGT
CAGGGGTCATTTCCCAAAGCAGACCGTGCATAATGCTTAT
GTTGATCCTGGACGATCATAGAGTAGAGCGAGGCCAGGTG
AGAGTGGGGTGGAGAAATGCCCGTGCAAAGGTGCAAGGTC
GTAGGATGAGGCTTGGGAATAAGGAACATAGCAGGTGAGG
CCGCAGGGGTAAGCCTCTTCCTCTACACACTCTGCTCTTT
ACCCACTTACCAAACTCCTCCTCCTCCCTCAGGAATCAGC
TCCAGTGCCCACTGCCTGTATGGAGCCTTCCTCCCTCCCT
TGCAGGAGAGGCTTCCTGGCTCTGCACTCCACATACCTTA
CCGCCCCGGAAGGTCTTTCTCAGGCTTCGTGTTTGCTTCT
GTCAGAAAACCCACATGGATCTTGCTGCTGTTCAGCCAGG
CCTCTTCCATGGGCCACACTGTGTGCCCCAGGCTCCCTGT
GGTTGGCACGATTCACATATTTTTTGGTTTCTTCTTCCAA
GCCTGACTGTGGAGTGGGGCATAATTTCCCTACCTCCATT
TATTTCATTTTTGGCCTCAAAGTTAACACACACAGGCCTT
TTTAATTTAAGGGTCTCATTGCCAAGCACTGGGAAAACTA
ACACAAGGAAGTGCCAAACTAAGGTAGCACACAGTGGGGG
CCCCAGGATGTAGACCCTGACTCCTGATGGGGTAAAAATT
AGGTGCTCAGTGGGCTTCTGACCTTGGTTTTTATCCTCTC
GAGGCTGCCTTATCCCCAACCCTGCCTTAGCAAAAGCCAT
GGGCCCCTTTCCTCCCAGATGGCCCCTCCTCCCAGCCTGG
ACACAAAATCCAAGGGAATGCTGGGTGCCCCTCCCAGAGC
CTCTGTGGGTGACATTCAATTCACTAGCTCTCTGCAGAGA
TTCATGCCCCATCCTCTCTGCGTCCCCGGAGCTGAGCCCA
GTGCCTTTGGCACTCAGTAGGCGTGTGTGTGTAGGGCCGA
ATGATCAGATGCCCAGAGGGCTCTCTTTGGGTGTGTGTTA
GGTGCTTTGCAGGGAGCTCCTGGTAGGAGTGTGGCATTCA
TTCCTTGGTGTATCACTGTGACAATGGGAGCATGGCATAA
TAGTTAAGAGCATGTGTGTTAGAACCTAAGAGATATGAGC
TTGAACTTCAGTCCTTCCACTTACTACAGATATAATTTGT
TTAAGAATGACACCATCTACAAAATGCAGAAAATGTCAAC
ACTGACCCCCAGGAGCCATGACTCCCCTTGAGCACATTGT
CCAGAAGTCGTGAGTTTTCAGCAGTTTATTCCCTACAGTT
ATGTGATGGTTGTTAAGACCACAGTGAAAAAAGTATATAG
GAAACAGTGGAAAAGGAAGACTGGGAGACACAAGTGAAGG
TCACAAATGTGAAGGGCCCTGGCTCCCACCAGCCATCCCC
AAAAGGGCTGCTCCCTTGGGCTTCCTCTTGCTGAGACTGG
AGCCTCACCAAGCTCTGCCCACTTCAGACGGCAGTGCTGA
GGGGTGGATTACATAGACGACTTATGTAAAGCACTTAGCA
CAGTGTCTCGCACCTTGTAAACACTAAATGGTGGCTGTGG
GTGTTGTTATGAGCATTCTTATTTCAGTGTTGGGTGGCTG
GGGGTGAAGGGCTGTCTCTGGACTGGGCATTTGGGTGGAA
GACGGCTTAGCGTGCAGCCCCACTTCCACAAGAGGGTGTA
ATATACAGGTTCAAAGTTCAGACTCTAGAGCCTGAGAACC
TGAACTTGAATCCTTGCTTCGTCATGTAATAGCTGTGTGA
TCCTGGGCTTCAGTTTCTTCTGTAAGATGGGGATGATAAC
ACTCACTGCCTCTTAGAGTTACATGAGTTAATGACTGTAT
GTGAAGGTCATGGAGCAGCACGTCAGTGAGCGCTCACTAA
GGTTGGCTACTGATGTAGGAAGAGGAGTGAGCTACTGTTA
TGCTGGAGGGGTGAGGTATTAGGAAGCTGTTGGGGGCTCC
CTGGACTGAGGACCTGGGAAAAGGGGTTGAACACAGGTTG
TTGAACTTGACTTCTCAGGTGGACTGGCAACCAGGGGTGG
GGACCATGCCCGTTAGAAATATGGGCTCCAAGCTATGAAA
TGAGTGCCTCCAGTTTTAGAGTTCCTCTAGATCTTCACTG
GGCAGGAGGGATGGCCATTCCCAGACCATCTGTGGACATT
CCACCAGGGCACTGGAGCCTGTGTGCAGCCCCAGGAGTTG
CTGTACATGCTCACAAGTAGGCTGGCCACTGGACTGCACT
GAGAAGCCAGAGAGAGGTCAAGCAGGGTGGGGGCAGGGCA
GCAGGAGGCATCTGGGATGCCTGCAGGAGCATAGCTTTTC
TTAGCTCTGTGACTGCATGGGCCTTGGCTTCTCCACTCAG
AGCTTACCAGGTACACACGTTCCCTTGGGGGGTGCCCTAG
ATGACTCTTCTGAAGCATGTGGGAGGCTGTGCCCAAATGG
CCTGCATTCTTTTGGGGAATGAGAGGCACAAGCCTCCAGC
TTTGCTTGTCATGTGTATTGGTGTGGATTGGCTCTCAGAC
TATCAACAGGGCTTCAGATTGGGAGCAGGAATGGCCAAGA
GCTCTGCTGGGCTCTGGTGTTGAGGGGCCATGCTGGGGCC
ATGTGTGGGGTCTCTCTGAACCTGATGCCTGTCCATTTCT
CACGGTCCCCATGTGGATTATTTGGGGATGGTGCATTTTG
CTGTCCTCACCAACAAGCATTCACAGAGCACCTACAATGT
GCAAACCTCCTTGCTGGGCATTGTTATACTCCCTCTGCCT
TGGTCAAGGACTGGGAGCTCCAGCTATGCAGAGTCGTCGG
TGGTCTCAGAAAGCACAGTGAGAAGGCAGTTCTGGACCCC
CCCATCATATAATAAAGCCTTTAACCCCAAATTAGCAATT
CTGTTTCAAGCCCCTGTTTCTTAGGGGATTAACTATACTC
CAGTTATGGGCAGGAGCTGACTCTATGTGTGGGTCTCTGT
GTACAAGCCCTTGAATGTTCCAAAAAGTATGTTTGCAGAG
ATGTTAAGCCAAGGAGGTAAGGGTATACTCTCGCTCATTT
CCCATTTCCTCCTCCCTTCTCCAAGCCCATCTCTGGAGTC
TCAGTTTCCCCATAGGCCCCTTACCGCTAGGAGGGGTGAA
TGGAAGGGGTCCCTCGGAACTCATCCTGCAAAGGCCAGTG
GAGGTAATGTTTCCCAAAGCAGGGGGCTTTGAAATGGCGG
AAGCAGGCATGAGATGATCTGGGAAGAGTCAGGACTGGGA
TAACCAAAGAAAGGGCTTGCTGGGAGGTGCCGAGGCCTAG
TCCCTGAGCCACTGCCAGAGGAGGATTGGGGAACTTCAGT
CTGGGAATGGCTGAGAAAGGGTCGGCCTGGCCTCTTTAGG
GAGGCTGATGCTGTGGCTGGCCTGAAGGGATGCTGTTGGA
TGATGCAGCCTGCTCTATGGGGGTCCATGCCTTCAGCACC
CTCTGCTACATACATTTTGGTGTCAGCTTGTCCCCTTGTC
TGCCACATCCCCTAAATTGTGAGGGCAAGACTGTGTCTCA
TGTAGCACTGTGTCCCTAATATGGCATTGATAGAAGCCTC
CTGGTGAGTGAAGCCATGAATCGATGAATAAGCAAGGCCC
ACAGAAGGATTCTTGGTGGACTGGCTCTAGAGGACAGACC
ACAGGCCCCACACAGGGCCCAACAAGTATAGGTCCCTACA
AGCACTAGGGACCTTCCCAGCTAGTTGCCCTAAAGCTGGG
AAGGGATGAGGCTGCTTTGGGAAGCTTCCCCCTCCCCTAC
ACCAATCATATGGTGACAGAGGCAGGGTGGAATGGAAGAG
GGACAGGGGTCATTCCCACCAACAATGGCAAGTAGAATCT
CTCTTCTTGGTGGAAAACAATAAAAGAGTTGGCACTCCAC
GTAGAATAAGGCAGGAGATAGAAGGATGAACTCCCCTGGT
CCCTGCTAGCCCTGCACACTGCTGCCTGCTTTGCCTGACA
CATCAGCCCTGTAAGGGAGCTGCCCTCCCAGGGGACAATT
GGCACAGCCCTCCAGCCTGTGGCCAGCTCCTCTCTACCCT
CCCTTGTACAGACAGATGACACTGGCAGCTGTAGTACCTG
CTATCAGGAAGTCCTCTGGTGGCTGGAGAGAGTGGGGCCA
GGGCCCCAGCCCTCTGCTTGGATGGCTTCATGGCAGAAGC
ATGGGGGACACTGGTGCAGGACCAGGAAGGACAGGTGGTA
AGAGGTCCATGCACTGGGAGCAGGACTGGGAGATGGCACA
TATTTGCCTGGCGCTTTCCTGGTAAATATAGCTTTGATCC
AGGAGAAACAAGAAGCAGGCCACAGCCGGATCCAAGGTAA
AAATGCTGTCTTCTAATGCGCTCCAGATCCACACACACCA
AGGCTGTCAGTGCCCTCAGGAACTTCAGCTAAGGCCTAGG
AAGACAGTCTACCAAAAGCGGAGTTGGGGACCCCACAGTT
CCTGCCCCCAGCCAAAACTTCGGCTGAGGGCATCGTGGAT
GTCTTCAGGTGGGAAGACTTCAGGGGCATCACCAGGCAGC
CCTGGGGGAACATAGCAAGAGTGACATCGAACCATCTGAA
TCAGTGCCACCTCAGTCTTGCTTTGGGGAAGGAACAAATG
CTCCTGAATTCATGGCAGTGGCATCACACGTGAGGGTGCA
GTCAATTGCCTTTCAGCCCTGCCCTCTTTGGCTCTGTCCC
CTCCTAGGCAGGTGGCTGGAAAGTGAACTCTGCGAGCAAA
GGCAGTCCTGTACCTTCCAACCTCCTGTTTGTACAGTTCT
CCCCAGGGTCTGTCTGCAGACTCCCTCCTTGAAGCTTCCA
GGGGCCAGGGTGACTCTGCAGAGAGGGAGATGCCATCTCT
TCAACTGATGGGTCACAGGAAGGAAAGGGATGACCTTGGG
GGGGTCAGTATGAGCTAACTGGCATCCAGGGTGCTAAGTG
CAGCCTTTGCCCTCAGCAAGTTCTCATTTTTAAGGGATTT
CTGGATAGACAATTCTTTTCCTCTACCCTTTTGGCAATGG
AGGTGGTGAAAAGTTCTCTGCTCTGTTTAATGAGATAAGA
CTTCTAGAGGAAGTAGTATCAGAGGGTCCAAGGTAAGGGA
GAAGATGTTGTGTTCTGCCCGTCTGAACCTATCAAAGGCA
TTTAGCTTGGATCCTGACTCCTGTGACAGACACAGAGCAA
CATGATGTGGCCACAAGGCCTGGAGGAGGTGGGGGCAAGA
AGCTGTTTCTTACCTCTGAGTCTGATCACTAGGTCCCTCA
ATGTGTCACAGGTCGCTAGAGGCTTTCAGAGGTCATCCCT
TCCATTCCCCTGCTTCTATGTGGGACTGCCAAAGCACCCC
TGTGGGCTTCCCCAACCCTAAAGCTTTTCCCAAGGGGAAA
AAATCATTATTGCTACTTAGGTCTCTCATCCAGAGGCCTG
TGGACCTTCAGTCTGTGGAAGTTCTTTGTTATATCTAACC
TAAGCCCCTCTTGCTATATAGGATGAAAGGTCAAGTAAGG
CCTAGAGACAAAAACACAGGCAAAAAAGAAAAATAACCTC
TGGAAGTCACCAGGATGTACCACCAGTTCTCGAAGCAAGA
AGAAGTTGTCCCAGTCCCCCTTTTAGATAAGCACGAAGGA
AACAGCTCTACTATGTGCAGAGCTCTCAGTTCAACAGAAA
TCCCAGTCCTGGGAGGACTCTGGGCTCCTTCTCCTTTTAA
GGCAACGTCTGAGCTCTCAGGGCTTCACGAGCTACAACAA
GCCCCAGCCCCACTCATTCCTGGCTATTTGGAGGAAACCG
ATGATTAATCAGCCCTTTCCCTCCCTCCCCCAGCCTGTTT
TTCATTAGGTTCTTTTTAAAGGGTTGGCACACCTCCTCAA
GAGCAGACACTCGGCAGATCCTCACCAGCTAGGCCCCCAG
TGTAGGGGAGTATCTAGGAGGGAGTGGGGAGCAGTCCTGG
ATGAGGATGAAGGGGAAAGGTCAGGATGTGGGGTGTCAGG
GAAGGGAGAGAGTTAACATGTTGGAAATCGAGTCCAGGCT
GGCATGGGAGCCCTGGGTCTCAAGGGGGCAGGGCAAGAGG
GGGAGGCTGGTGGGTGAGGTCCTGTGGGCAGCAGGGCACT
CAGGCACCTGACGGATGCTGAGCAGGCAGAGAAGGGTTGC
TTTGGCCCCTGATGGGGAAGGTCAGAGATGATTACATTGA
CTTGATGGCAGCTAGTGAGACAGTCAGGTCCGAAACCCAG
CTTTTCCTGAACTTGCCGGGTGAAGTTGGTTAAGTTGTCA
TCTCTCCAGATACCCAATTTCCCTGTAAGTGAAGCTGTGA
GCAGCACGGGAACTCTGCAGAGGGCAGCTGGGCAGCGTAC
AGTGGGTTATGAAAAATCTCAAAGTGTGTACATTTTGGGA
AGGGAAGAAAAGGGGAGGGCAGGAGTCTTTGCCCTGGGGG
CCTGACCTCTAGACCTCAGCTTGGAGAGGCTGTTCCATCC
AGCTCTTCACCTCCCAGCTCCCAAAGTGGAGGGAATCAGT
GATGAAACCAGTCTTAACTTGGTGGGATTTCAGAGGGAGA
GGGAATTCCCCGGTGGCCTGAGGCAGATCACTACAAGAGC
TTCCTAAAAGAGCTGACCCACTGGGTTTCCTCGTTTACAG
TCTATGTGCATATTCCTTTCTTCCTCTCCCTTTCAAATCA
AGGTCCAGTAAAGTGACCATCACTTCTGCTCCAGGGTGAT
CTGAAGAGTCAAAGCCAGTTCCCTGGGAGCCAGAGTGTGA
GAGGAGCCCTCTGCCCCTTGCTCCCTCACCACAGCCCCAG
CGAAGCCTGTAGTGCAGCTGGACTCAGGGGCCTTGGGGCA
GGAGGCTAGGACAGACACATTCCAAGGCCCTGTCTCACCA
GGCCCTGTGCCCCTTGGCTGCCTCTTGTGATTCTAGCAGA
GGAGCCAAAGACTTTTGCTGCTAAATAAACCCAGGGCTGG
TCCCCAATGGCATGTGTTTGTAGTGCAGGTACAAAGTGTT
TCCATAGGATCAACTTCCCTCCCCAGTCCCTCTGGAGGGC
TCTGTGGGTCAGAGGATGTGGAGTGCTGCTTTTCCCTTCT
TCCTTCCCCTCTTCACGCCCCTCAACTGGGCATTCTCGAA
AGACAGAAAACCCTTCCAATATTCAGACTATAGTCTCTTC
CTCTTAAAAAACCTGTAGGGAAGGACACCACAGCATCCCT
TTAAGTCCCAGTCGCTCTGGGGTCTCCACCGTAGCTGGGC
AGTTACATCTAATATCTAAGCAGGCAGTCCTGCTGCTTCC
TTTGTGTCTCTGATGGGAAGAAGCCAGGACTCTCAAAACA
GGGCTCAGACTTGATGCAGCTTCATGAAGGAAGAAACAGG
GCCCCATGGAGGTGCAGGGTGGCCTGTGCTATGTATAAAA
CTCAAGTCCCTATGGCAGCTCAGCTGACCCAGTCCCATGG
CCTCCCTCACCAACTTCTCAGTGTCTGGGTGGTCAAAATG
GAGTCACAAAATCTGAGATCCTGAATCTGGTAGAATCCTC
CCAAGGCCAGCTGCCGCAGCAGATTCCAGGCTCCTCACAG
AGAGGTACTGGTCCTTAGCAAAATTTTTACTATAAAATAA
GGACAATACCATGAATATTTTTAAAAGACACACACATTTG
ATGTTAAGGTATATTATCTATTCTATTACGTCTACCTTGC
TTTATAATTAGCTCCTTCTTAATTCAATGAGATGATGATG
GTTGATAGAATTTATAAATATCCTTAATTGGTAATATAAA
ATATTAACAACCCTATGTTGATCTCTCCAACTTTTTTTTT
CTTTGCAAATATATTGGCTTGCAAAACTCCAGTATCTGAG
AACCACTGACTTACCACTTAGAAGCAGCGCCGGGACTAGG
GTGCGGGATGTGAGGCACTTGCCTTGGACAAAATGCAAGG
GGGTGGGTGCCAAAAAACTCAGTTAGCAAGGTAACTGATA
TTTTAATGTATATTTTAAAAAATATTTATGCAAAAAAATC
CATGATGAACAGAAATGCAAAATTTTAAATAAAGACAAGG
TCAGTGTTAGTGATTTTTCCTTTTGCCTCAGGTTCCAATG
TGGTTTGGCAGGGAACTGTTTGGAAGCAGTCCTTCTAAGT
CACGACAGAAAAGGACAATTCTGGGTCTGAGAATGCTCTG
AGAAAGGCACTGCCAGAGCCTCCGCAAGTGTTCACTTTGG
TGTCTCACGACCCTGAGGCTTTGAGTCCAATGTCAGCCCA
TTCTCTGTGGCTTGAACCCAAGTCCGTCTTCGCTGTCCTC
AATGGAGACATCCACCCCACTCTCCCAAACACCAACTGTC
CTTCATAGGCTCAAGGGCAGTTATGTAAGTGCCCCCCACT
CAGCCCCATACTCATTCCTCTCCCTCCACAGCCAGCACTT
GATGTTTATTTTTCTTTTCTGAATTCTTAGGAAAGCAAGC
AAGCAGAGACCAAGGCGGATGCCAAGAATGGAGAGGAAAG
GGGCAAAGATGCCAGCAAAAAATCCCTGGGCCCCAGACGG
GACTCAGACCTGGGGAAGGAGCCAAAGAGGGGTGGTTTAA
AGAAAAGCTTCTCCAGAGACAGAGATGAAGCTGATGGCAG
AAGTGGCGAGAAGCCCAAGGAGGAGAAGACCATCAGGGGC
ATTGACAAGGGCCGGGTCAGGGCTGCGGTGGATAAGAAGG
AGGCGGGGAAGGATGGGAGGGGGGAGGAGAGGACCGTGGC
CACCAGGAAGGAGGAGGAGAAGAAAGTGAGTGACAGGGAC
ACAGGTTTGAGCAGAGACAAGGATAAAAAGAGAGAGGAGA
TGAAGGATGTGGCCAAGAAAGAGGATGGTGAGAAGGTAAA
AGGGGAGAGTAGGAACACAGACATCAGAAAAGAGGAGGGG
AAGATGAAAAGAGCAAGTGGGAACACAGACACGAAAAGGC
AGGAAGACAAGGTAAAGAGAGGAACTGGGAACACAGACAC
AAAAAAGGAGGAAGAAAAAGTCAAGAAGGATGAGTCCCTA
AGTGAAAAGGAAGCCAAGGAAGAGAGCAAGACCAGAACAC
CAGAGAAACAGGCCCCTGGGGGCCCCACCAAGCCCTCTGA
AGGACCTGCCAAGGTGGAGGAGGAAGCAGCTCCCAGCATA
TTTGATGAGCCTCTGGAGAGGGTGAAGAACAACGACCCAG
AGATGACTGAGGTGAACGTCAACAACTCAGACTGTATCAC
AAATGAGATCTTGGTTCGGTTTACCGAGGCTCTGGAGTTC
AACACTGTGGTCAAGGTGTTTGCCTTGGCCAACACGCGAG
CTGATGACCATGTGGCCTTCGCCATCGCCATCATGCTCAA
GGCCAACAAGACCATCACCAGCCTCAACCTGGACTCCAAC
CACATCACAGGCAAAGGCATCCTGGCCATCTTCCGGGCCC
TCCTCCAGAACAACACGCTGACCGAGCTCCGCTTCCACAA
CCAGCGACACATCTGCGGTGGCAAGACAGAGATGGAGATC
GCCAAGCTGCTCAAGGAGAACACTACCCTGCTCAAGCTGG
GCTACCATTTTGAGCTGGCTGGGCCCCGCATGACGGTCAC
CAACCTGCTCAGCCGCAACATGGACAAGCAGCGACAAAAG
CGGCTGCAGGAGCAAAGGCAGGCACAGGAAGCCAGTGGAG
AAAAGAAGGATCTGCTGGAGGTGCCCAGGGTTGGGGCCCT
GGCCAAAGGCTCCCCCAAACCTTCACCCCAACCATCTCCA
AAGCCCTCTCCAAAGAACTCGCCCAAGAAAGGGGGTGCTC
CAGCTGCCCCCCCACCACCGCCCCCTCCTTTGGCTCCACC
CCTTATCATGGAGAACCTGAAGAACTCACTCTCACCAGCT
ACCCAGAGGAAGATGGGAGACAAAGTCCTCCCTGCCCAGG
AGAAGAATTCTCGTGACCAGCTACTGGCTGCCATCCGCTC
CAGCAACCTCAAGCAGCTCAAGAAGTTAAGTAGTTGTAGG
CTTGGGCCGACAGGTCTGGGGCTGGGCAGACGCTGTGGGG
AGAGGGTACGACTGCATAGGGAATGTATGCAAAGGTGCTC
ATGTCAGGCTGCAGGTGATATACAGACTCCCAGGGGCCCT
AGGGGACTTCAGGTCACCTCATCCAGCCTCCTGCCTCCAG
GCAGGCCACACCTGTACCTCCCCTAGCGGTGAGACTCCAG
CCTTCCTTTAGGAGCTTCCTTTAGCCTCTCCCTCCACACT
TCTGACTCCTCCATCCTGCAGTTAAACCCATTTCTCCTTG
AAATGGAGAAACAGCCTCTACAAATCATCTTTGTTTTTAC
TTGAGCCCTCTTAGAACCGGCCAAGTCCTACAGATCGGTC
TATCCGAAAGGTCTTTGGGAGATTCACCCCTCAGGAGAGC
CTACCTTTGACTAACCAGTGCCATGGACACATGAGCCACC
CCTGGACACCCTACTTCTCAAAGCCTTGCCTCCCTGGAAG
TCCTGCAGAGTCCAGGATCATTTGTCCATCTGACTGGATA
CTCTACCCCTACAACGCCATTTGGTACTAGACACCATGAG
ATAAAGGACAGCCTCAGTTGTAGTTCCAGTGGTCACTAGA
TAACATTCAGTTTTTACAGAAAAGGAAAAATGTTCCTTCT
GTGTCAACACCTCATTTATTCATTCCACAGACACAACATA
TTGAGGTGTCCGGTGTGGTGTGGCGTCCTTCCAGAAGGGA
TGTGGGTGGGGTAAATTCCAGAGGCCCCTTGCTGAGCTCC
CTTCTCTAACCTGTCTCTGCTTTGCCCCTATAGGTGGAAG
TGCCCAAACTGCTTCAGTAGGACCAGGCTGCCAGGCACTG
TCTGCCAATGCCATAACTGCCCAGGCCTTACCTCCCAGGG
CTACGCAGACCCTGCCCACCCCACCCCTGGCTGACCTGCT
GTGGATATCTCTACTCTGCCATGGAAGAGCTTGAGGCCTG
GCCACGCTCAAGGAAGGATGCCTTATCTCTTCTCACTTTC
CTTTTCTTGTCTCTGAGGCTCTCCAAAAGTGTCTTTTATA
CCTGGAGCTGAGGTTTCTGGACAAGAAGAGTCCTTTTAGC
ATGTCACTGAGAAGATGGCACTGTCCAGGGCCCATGTAGC
TGGCAAGCTGCAAAAGGCCTATGACCCAAGAAAGATGTCC
CATGGGGACCATATGTCCACCCCAGCCCCACTGCCCCCCA
GGGCCAGGATTCAGGCCTCTGAGGAGCCCATGGGGCAAAG
CTGCTGGGCCAGTGGCTGTCTGTGTGGGGCAGTGGCAGAA
GGATGAAGAGGGCACATGGGCCCTAGCGGAGAGCAGGGAG
GGGCCGAGTACACCCCAGACCCCTCCCTCTGATTAGCCCA
GGCTAACCAGACACGGCAGGGGCAGCTGGCCTGGATGGAC
AGTGCCTGGTGGGGAGTAGGCTCCAGATGGGAGGAGAGGG
ACAGACAGCAGCTGGACCTGAAGGTTTGATGCCAAAGCAG
ACATTTTCCTCACACCCACCTGCTGTTGTATAAATAGCTG
TGTATCTGTTTTTCCATAAGATTTTGATAATATATACAAA
CATTTAGCTGTGAATGGCTGTGCCCCACCTCTGTACTGTA
CTGAGGGTCCCGATCCTCACCCTGGGCTCCCTGGAGGACT
CTAGATGCTCAGGCTCTCTGCCATGCCATCCAAGTTGGCC
ATGAAATAAATTTATGTCCGCAGAAAGTATAGCAAGTGGG
GATGCCTGAACTCTGAGTAGAAGACTCCCCATGAACCTGG
TTGACCAGGCCCAGGCAGCCAGGCCTTTACCAGGTCTGCT
TCTGCACCAGTCTCGCTGCCTGGAGTCAGCAGCCAGAGCT
GGTCTTAGGGGTGACGGGGCAGAGTGGAGCACAGGGCCCT
GGGATGGCTATATTAGGCATGTTCAGGGGATGCTCATTCC
ATGACTCTTCCTAACTGCGGGCCCAGGGCCAGCTCCTCAC
AGCAGTCACAGGCCCAGGAAGGCAGCAGGCAGAGAAGTGG
AGTGACTATTTGGGGAGCAGCACCCACACCAGTGTGCCTT
AGGGCCCAGAGGTGTCTAATCATCCCCAGCCCTTCCCCTA
CTCACCGGTTTCGCTTCCTGCCCCAGCTGCAGGCTGCCCT
CCTGACAGTGCTGCCATGCCCACCATCAGGTGTACATCAA
AGGCATCTTTCTTTTACTGGCTTGAAGATGCTGGCACCCC
TTGGCAGTGTGGAACTGCCACCTTGGGTCTGGCTCACTTG
TAGGTTTTTCTGCCTCCAGGTTTTGCCTCAAACAGCTGAG
AGTACAGCAGTTTCACCATCTTTGGGGTGGGGTGAAGTGA
GGTGCCGCTGCTAGGAAGCAGGATCACTGTGCTAGATCTG
GCCAACACCAGAGGGCAGGCTAGTCCTGGGGCAAAAAAAC
TCAGATCCCAGATACACTACTCCCCCATCCCTCCACCCAT
TGCCTGTCACCCCAGTAACCTAAGCAATGGCTGGGCCCAG
GTGAAAGGAGACAGACACTTGCTTGTCCCTGGACCTCACA
GTGTGTTCACTGGAGCTAAGCCCAGCTAGAGCTTCCATTC
ATTCTATGCCTGCAGTGTGCTGGGCACTAGCTAGATGCTT
CAGGTCTCTTCAGCTGATCCTTCACCTCTGTGAGGTGGGT
GCCAATATTCTCTCCATTTTGCAGATAGAGTTTGGCCCAG
AGAGGTTAACTAACACATCCATGATCACACAGCTAATAAA
AGGCAGAGCTCAGGTCTTTAGCCTATAGAACTGCTTCTGA
TAACAGCTCCCCCTCCTCCCCTTCCTGCAATGACACTGGT
GATGGTTCCTCAGGGAAGCACTAGAAGCCTAACCTAACGG
AAACAAATCTTGAGACTGCAATAGAACCCGTCACCTTAGG
AAGCCCTTTCTACCAAAACAAGATTTAGCCAGAGGAGAAA
ACCACTCCCGGCTGTCCGGGAGCTCCTGTTCCGCGCTGCT
GGAGGATACGCCCGGTTCAGGTTGATGTCATTGTTCCTCT
GGTGCACTTGAACCCGACGCGGGAGCGCAGCGCCGCCTGG
GGGCAGACCGCTACCCAGGTTCTCCGCCGCTCCATTGGGC
TGCGCTGGGGACCCGGGAAGGAGGCGGCGGGGGTGAGGGG
GAGGAGAAGATGGGCGGACGGCTCCACCCCACGGGACTGT
CTGGGGAGGGGACACCGCCCCGCGGCCTTGATGGGGCAGA
GAAGAGCGCAAGGAATTGAGCGGACACGTGCGCTCAGGGA
CCTGCCGAACTGCGGAAAAGGGGCCCAAACTCGGCGGCCG
TGTTTCTGCCGGGCAGGCACCTGCCGCCGCCCACCTCCCC
CAACCCGCGCTGACAGTCACCCGTCTGTCCGCCTTCCCTT
CCTAAAACCTCGGGCTGGGGGGGTGCCGGAAAGGATCTAT
CCTCGTCCAGCATCCGTATTTTACGGGGAAGAAAATGAGG
TTCGAAGAAAGTAAATGTCTTGCCTTGTCCAAGTTGATGA
GTCTGGACTCGGCGCTCAGGTCTCCTACCTCCCGGTTCAT
TCTACAGACTTCCGCAGCCTTTGCCTGCAGCGCCCACTGA
TAACCGCCCCCCCCAGCCCCCCGCCCCCCGCCCCATCACT
TCCCAAGGGATCGCATTGCCCGTCTCCCGCCAGCAATGGA
GGGCGGCTTCACCTCCCGCTCTCCTGCCTCGGCCCAGCTG
TTGCGCCCCAGGCTTCTGGCCTCCTGGCCCTATCCCTGCA
GAAGTGCCTTTCCCTTCACCTTCCCTGGGCCCTGAGGGAG
CCCTGGTGCTGGCTGTGGGCAGGATGACGAGCACCAGGGG
CTGCTGAAGCACTTGTCCCCGTTGCTGTCATAGAAGGAAG
ACCTGCAGGTGAGCAAGGGGCTCCAGGCCCAGGGCACTGA
GTCTGGATCTCAGCCACTCATGGGGCACCCTTTAAGAAAT
AGGAGGTCTGGCTAAGGGTCACCCTTGAGCATGCTTCTGG
GCCACCAAGCCTGGCCCCCTCCCGAACTTGCATGCTCAGG
CTGACCTCTGAGGTTTGCCTGGAGAGCCTAAGTCCCTGAG
CCCTGCTAGGGCCTGTGCTGGCTGTGGTGCTGGGCCAGGC
TGCTGGCCTGGGAGTGGCCCAGAGAGTGCAGACCCCATTA
GCCCCTGACCCCAGCACCTTCGGGCTCATCCTGCTCTACT
GCTCTACCTGCAGGTGGCCTCTGCACCTTCTCCCTGTCTC
TCTGCTCCCTCCTGCAGCCCTCTGGCCCCTTCCTTTATCT
CATCCCTCCTGTACTGCTGGCTTGAAAGGTCTGCCTTCTG
AGGGCTTCCCTTCTGTTCTCCTCCTGGCGCCTCCCCCTCC
CAGGGTATCTCCCCTTTCTTGCTAACTTTCTCCCCCATCC
CCGTCTTACTTCCATGTATCCCTGCACCTGAACTCTTCCA
TCCTCCTTTGAGCTCTGCTTCCCCCCACCCTGCCTGGCAA
GACTCCTGCCCCAAGAATGCAGTCCACTTGTTTCTGTGTA
AAAATGCCCCTCTTGTCCATCTATGCAGGACCTTATTTAC
ACTATCAAGGTCCCCCAGTACCTTATGGCCACTGTCCCTC
CCACCCCATCCCTGCCTGCCCTCATAGGGTGCTTGATTGG
TCTTCAGGGGTGCTAGTTAAGGAATGAAGTGATTGGGAGG
GGTGCCTACAGCTCTCTGCTCCCCCTGGCCTTGTTGGGCT
ACCCTTGTTCCCCTGAAGATGAGCCAGAGAAGAGGGGTCA
GAGGAGACTGTAGTGCTTTGGGAGAGATGTGGAGAACTCC
TGAGTATGTGAGAGAGGACTCTGCTCAGAGCATGTGAAAG
CCCCACTCTGTCATGGTTTCCCCCTTTTTCTTAGAATTCT
CTTATTTTCAGTGCTTTGCAGAGTTAACTGACTGGAAATG
GGGCAAATCCCCCCTTTCACCATCAGCTATGGCTGAGGTA
AACCTGCTTCCTACCCTAGACTACAAAGAAATTTTTCGTT
GGTCCCAGGTTGTTGATTCAAGGATGATTAATTCTGACTG
GCATGGCTGAGCATACAATTACACATCATTTCTCAGGGAA
ACTCAGAAAGCTTAACCTGCAATCTCCACTTTCCAGCTTC
ACGAGAGAGAAGAGACTAGACTCCAAACCTCAGATGACCT
GGAGACCCTCTCTCCTTAAGTGTGAAGCCAGGACACTCCA
TGGCCCCAGCTCCCACCTCTTGTCTCCACCCTCAAAGAGA
AAGCAGATCCACAGCTGTAGCCTCAGCCCTGTCCCCACCA
GCAGCAGCGATCCCTCCCTGTCTGGATCAGATCCAGGGGC
AGACCTGAGGATTCACTGAGAAAGGGGGAACTGAATCTGG
GGGCAGAGCTCTGCCCAAGGGAGATTCTGACCCTGGCCCC
AAAGCTCTGGCCAGGAGCTCCTGCCTTCCAGGCTGTGTGA
CAAGAGATAATCCCACAGATTATGTGGGTGGCAGAGGGCC
CTGGGGGCATGGTTAGCACGACGGCCATACCAGAACCCAG
CTGGGCTGCAGGAGCCCAGAGGCCTGAGGAAGAAGAAGCC
AGAGAGGCAGGGCAGGAGAGTAAGACCTGAGGCCCACAGT
GGGGCTGGAATACTGGGGAAGGTGAGAGAGGGAGGAGTGG
GCTGGGGGATGCTGGGAGAAGAGACTTAGGAGAAGGAGGA
GGTTCTTGAATGGTGGGGCTTTGCCAGGCTGAGTTGACAC
TTTTCCCACTTGAATTTAAAACTGTAAAACTAAAAAATTA
AAACTGGATCTGTCACCAGACACGTCCTGAGAGCAGAAGG
ACCATAACTCCCGGGAGCAAGGCAAGGGAAGACGATCAGG
TAGCTCCAGGGGTAGGGGCACCTGCTGCCCCTGCCAGAGA
GTCCCTTCCCTTCTAAGCAGTATTTGTGGGAGAAGGGGGA
GACGGGTCATGTCCCTCACTGCCTGGCTCCGTGGGGGGCA
CAGACACGGGCCTGGGACTGATGATCCAAGCAACTGACAG
ACACACCTTGCACCAGTCTCTTGGGTGACCTGGTCTCTCC
ACTTAGCTCCTAGTCCTACAACCTCTAATCAGGAAGGAAG
GACAGGACTAACAGTTTCACATACTGTTCATAATATTTCA
CTCTCATGACAGCCATGAGGTATTATCCCCATTCTATAGA
TGAGGACACTGAGGCTTGTAGACCTTCAGAGACATGCCCA
AGGTCAGAGAGTGGTGGGACCCAAATTTGAATCTACGGGT
GCGCCAATGGGAGAGCTGCCTTTGTACAGTTAGTGGAGCC
TCAGATGTCACAGAGGGCTGACCACTAGCAGGGAATCTCT
AACGCAAATGACCACTCTCTTCAAAGCCATGCCAAAATCC
ACCTCTCTGGCTTTGGGAACCAGCCTGGTTCTGCCTATGG
ATGTGGGTGAGGGTGGTGCTGTGCTCCAGTGCGGGTGCTG
GCCCTTCCCTGCTTTCTGGAATGTGGTGTGGACAGCAGTC
TGGGCCCAGCAGTGCTACTGGAAGGTGTGGATGGGTCTAA
TGACGCAACTGACATGAGTTACATCTTTACAGCTTTAATC
CAGCAGGCCAGAGCCCTGGCCAGTGGGGCAGCCAGACAGG
AGGGCTACTGCCAGCTGCTGATGAAGCCTCCTCCCTGCCC
CCACCCCAGCCCAGAATGGGCAAACAGGAGGGCCCCGCCG
TCTGGGCTGAGATCCTAGGAGGAGAGGGACTATTTAAAAG
CAGGGGCTGTGACCCGGGCTATTATCTCCCTCCCTTGTCC
TCAGTAAAATTAGCCCGCCAACCCCAAACCCTCCCTCCCA
ACCCCTCATTCATGGCCTAGTTCCAGCTTGGCTCCTGTTC
CACATCCCAGGGCTCTGTCCCAGTAGGGCCCAGGATTTGG
CTTGGTCCAGGGCCTGGTGACTAGAGGGCCCCTGCCCCAC
CCCCAGGGCCAGATGCAGGTACAGGATGAGGGCATCTCCC
AAGGTTGGTATCACTGAAGGGGCAGCAGAGACATGGCTGG
TTCCTCAGGCTCCTGGGTAAGAGGGCTGTGGTGGCATATA
GGGAGGAGGAGCTGAAAGCCAAGGAGACAGGATGAGGGTG
AGTCAGGGGTGGCATAGGAGGACATAAAGTAAACCTCCAT
CCCTGGGGTATAGGGGACCCATGAGGAAGAGCTGGCCTGG
AGGTTTCCAGCTAGAGGAGGACGTCTGAGAAAGGGAATCT
GGGAGTGAGAGGGGTGTAGGGGAGGTCCTAGAGCAAGGGG
TGTGGGCAGGCAGCAGTGGGGGGCTCCAGACTGCTTACTT
ACCTGCAGGGTTGTAGATCGGGGGCCCAGCTGGGTACAGT
GGGTACTGCGGAGCAGGACCACTAGGTGGGTACATGAAGC
CAGGCTGTGGGGGTGCAGGGCCAGCTTTGGGGTCCTGGGG
GTATGGGTATACTGGCTGTACTGGGATGCCTGTCATTGGA
ATCTCCTGGCCTAGGTGGGGGATAAAGGTCAGCATTCAGA
GAGGTTTCCTCCCTTGGAAAACCTCCTTTTCCTGCCCAGG
AAACCAAGGCAAGCACCCTGGGGCCAGCTCCCTGTCAGGC
TCCAGTCTGGCCACCTGCAGCCTTTGCCTCCCAGACTCTG
CTTGGCAGAGTTGAACAGGGAACTGTGCACATGGCCTAGC
TGGTCAATCTGTGTTTACCAAGTTTGCTCCCCTCAGCAGG
TTTCAGAGACCTCATGAGTCAGGGAGCACAGCCCAAGGAA
TGTCCCACTTGGGCAAAGAGGGGAGAGGTTCCAGGGCTGG
TATCTTATAATCTAGCAGAGCTGCCACCAAGGGGGTCCTC
TCCTAGCTCTTCCCTCCCACACCGATCTCCCCTGTGGTGT
TGCTGTCCCCATGCCCATCAGGTTTGGGCATATGTGCAGT
CACATGCCAACACTCAGGCACACATTCCACTGTATGCTGG
AGCACACCCAGTTAATGTTCACCAGTACAGACCCCCCTCC
CCATGTACTTACTAAGAGTTGTGTGTGCATGCATATACTC
ATTGCACACTCAACATTGTTGATAGACTGTACTTCCATGC
ACATCTGAATATTCATATGCATGAACATACATGTATACAC
AGCCTGATACTCTTATATACCGTTGGGCACATTCTAATAA
TCATGGGCTTACAAGCATTTTTCTGGGTTTTCATGCTGGC
AGGTGTGTGTATACGGAAGTACACACTACTCCAGAATACA
CCAATCCTTTAACTCTGCAGTGCTCATCATGGGGCTCAGC
CTAGTTCATCTCAGGCCCATCTTGCCCAGTACCATGTGTA
CCTTCAAATGGACTCTGGAGCTGCTGGCGCCGGCGGTACA
GGTAGCAACAGGAACAGAGGAAGCAGCAGATGGTGGTGGC
AACCACGGCAACAAAGAGGATCACAGCTGAGGTGATGCCT
GCTATGGTCTTGGGACTTTAGACAAAGAACAGGTCCTCTC
ACCTTCCAACACTCATAGGGGGTCCTTATTATACTGGCTC
CAACTCCAGGCCAGCAGGGGGCCACAGCTTGTTGAGGTTT
GGGGTTCTTTGTGGGGCTCTGCCCAGTCCCTGTGAAGGAG
ATCTTAGGGGACCTCCACTTCCCAGAGGCTATGCTGCCTG
GCCTGCTAGTGTGAGGCATGCTGGGATTTGTAGTGTCCCC
TTCCATTGCTCTTACATCTCAGCTTAATTGATTAGACTTA
CAACATGTTAACAATGAAAGGAGCCTTAGAAATAATCTAG
AGCCATTTTCCCAAACCTTATGTCAATAAGTCTCTTTATA
GCTGTCTTATGTATTAGTGATCCCCTTCAAAAAAAAGTCT
GAAAATCACTAATTCTGACAACCTGCTCATTTTATGAAGA
GAAAACAATGACCCATAGAGGGCAAGTGTCTTCCCCAAGA
TCATACAGCTAGTAAGAAGTGGACCTGGGAGTCAAACCCA
AGTCTCCTGCCTTGGTGCCAGGGCTTCTTCCACAAAGCTA
CACTGCAGTCTGGGTGTTTACCCTGTACCCTCCCTCCCCA
GGACCTGATGGGACCAAGGCGAGGGCTCCAGAGAGAACCT
GGAAACACCTAGGCCAGCCCAAGCCTGTGAAGGTAACTAA
CACACATTTTCTGGAACTCCCAAGCACCAACACTAGCCAC
CTAGCTCTCTCACCAAGGTGGAGTGACTCAATTCAGCTAA
GAATGTGGAGGTGGACCATGGAGAGGAGGCAGGAGGCCTC
TTGAGAGGAGGATGGAAAGGAGTGCGGTGAGGAGGCAGGA
GCCCACCTTAAGGCCAGGCAGTGCTTCTGCTGCCTCTGGG
TGATGAGCAGGGTCAGGTCCCTGCAGCAGTACCGGTGGTA
GCAGGTCCCGCAGCAGAAGGTCAAGAATTCGCAGTTAAAC
CCCGGATGCCAGGAGCCATTCCGGTCCAGGTACCACAGGC
AATCCTCGCCGGCCAGCGCTGTGGGCAGGGGTGGGGGCGC
CCAGTGGCCACCAGGCCAGTTCATCTCTGGCCACACTTAG
CCCCACTCCCCGGTGGTCTCCAGCCCGCTGGCTCCCCAAA
ACTCAGGGCTGCCCCTTGTCTCCACTCTGAGAGTCTCAGT
CTCTGAGCCCCGGAGGCCTGTCCCTGGAGCTGACCCCAGC
TTCCCGTGGCCCTCCCTCCCGGCTCTCCCTCCTCCCGCTC
CTTGCGGACCCCGCAGCAACAAGGGCGCGCGCAGCAGTCG
GAGGGTATGCGGGAGCCCAGGGCCCTCAGGCAGGCCCTCC
CATACCTCCGCCCCCATTCCACCCCAGCTCCGCCGCTCAG
CTCCCCATCCCCTTACCCAGGGGAGCTCCCAGCACCAACA
GAGCGATCGCGGCGAGCGGCGCGGTCTCGCGGAACCCAGC
GGATGGCATGGCGGGGGTTGGGCTCGGCCGGGGCGGCCGC
CGGGAGAAGCGACCGCAGGCACAGCAGGCAGCTGGGCACT
GCGGCCAGGGAGGCCTGGCTCTGCCTTGGGTCCGCCCCCG
CCTAGGCCCAATCAGTGTGCCCGATCCCAGAAGTCCTGAT
CCTGGTGCCACCTCCGAATGCCCAGACACATGAGCCAACC
CTAGAGGGGCAGGGCAGGACCTTCCCGTATGCGGGACCTC
CTCTGTCCTAGTGTCCAGCCTGGGAGATCCTGTGGGGGTG
GAGAGGGAAAGAGGCTGGGAGTTGCCCCGCCCCCATTCCC
AGAACACAGGCACCCATTGAGAGGCAGTTCAGAGTGGCTT
TGTCCCCAGCGGTGCCCACAGGCCTGGACCCTGCCAGCTG
TACTGGCTCCCTAAGATGGCCCCTTCCCCCTCCAAGTGGA
CAGCACTGACATGCACCAGCCCATGGCCTCACCAGCAGGG
ATGGGAGGCCTCTGTGTCTACCTGGGGCCCATCCAGTTAG
ACGCTCTTCACAGTGAAAACCCTTTTCTTCATAGAGCAAG
CCTGTACTGCATTAGCCAGAAGGGTATAGAGAAGGCAATA
GTTAATTACAGGTGGAGACAGTGTTTTAGGGTGGGGGAAG
TCAATCAATCCCCTTATAGATTTGTACTGATTGCCAGTGG
CTATGTCCCAGGAACTGCAAATCAAGCTAGAGAGAACATC
AAAAGCCTACCTTAATCCCCTGGCATGTACCACCTTTTAC
AAAGCACTTGCACACTTGGATATCTACATCATTGGAATCT
TTCCACAACTCCAAGAGCTAAGCAAGGTTGGTAGGTGTTA
TTATCAATCCCATTTTACAGATAGAGAAACTAGGAGTCAA
AGAAGTTAAAGAACTTGCTCGAGGTAATACAGCCAGTAAA
TGGTAGAGGCAACAGTAGGACCCAACTCTTCCAAATCAGG
GTTGAACCCCATCCCCAACAGCAGATGGTGCAGACAGTGA
GTGTTTCTGGTGTTCTGGGGTGAGGGAACCAGGGCTGGTC
ATGGAAGGCCCAGTAGAATCTAAATGGGTTAGGGAAGGCC
AGCCAAAAGAGGAGCTGCCCCATCCTGGGCCCCCATGGGT
GCTGGCACACCCAACCAAGAGAGCTGGAATAAGAAGAGGA
AGTTGCTGGTAGCCTGATGGGCTGGCAAGGCTATGTCACT
GCAGGACATAGTCATAAATATAGCAGCAGAGGGACAAAGA
CAGACATGTCTCAATCCACCACCACCTACACAAGTGTGCC
CATGGCTATCCATCTCCTCTTTCCTACACTACGAGCTCCA
TGACTGCAGAGACCATGTGGCCGTGTTCACTGTTGTCACC
CAGCCCTAGCATAGGTACTCAGTTGTTGGTTGACCCTCAG
ATGAAGGGCTGTCTCTGCTGTCCAAGGCTGACTCTCCCAT
GTGTACCCTCGCCCCATCTGATCTGTCTCTTCATTATTCC
TTCTCTTTAGTGTCTTTAGCATCTCCCTTCTCACCAGCTT
CTTTTCCCTGGGAAAATGAAATTCCGAGTCTTTACTATTT
AAAAAAAAACACACATACACAAAAACCAAACCACATGCTT
CCTGAAACTCATCCCTCTCTAGCTACTTTCCTGCTTTTCT
CCTTTCTTCCAATTAGTCCTCCTCGAAGCTTATACCCCTA
ATTGACACTTCCAGCTCACAATAAGACCTAGCTCTGACCA
ACATCATCAGTGATTTTCTAATTGCAAAACTCTAGGAAAG
CTTTTCAGTCCATCGGAGGGGAGGGGAGGGGAAGTTATTA
GACCTCTTCCTATTGGAGCAGACTGACACAGGCCTGGGCA
ATTCCTGAGACCCTCCGTATCTTCCCAGGCTCTGGGCCCT
GCAGCCTCCATCCACCCCACTCTCTGGCCGTGGAGGCTTC
TGCCCTACTTTTGTCTGGCTGGTGGTTTGAGTTGAGCCCT
TCAAAGATAAGGGAAACTCCCTTCCCTTCCTAATTCCTGC
TTCTCTCTGACCAGAGGAAAGGAAGAGAGTTTCCAGAGAG
TACACTCCTTAGGAGAGCCCTCCTTCTCCTCCCTGCCCGG
CCTCTGGCAACCCAAACTCTGCAGACAGGTAATTACATAT
TCCTTCCGTGCATAGAATCCTGAGTTCTTTCCTCTGTCTG
ATTTAATCTGCCACACCCTCTCTGGGGAGCCTTGGCCACA
CTGATTCTCCTTGCAGTCCACAGCTGGGGAGAGCAAAGCC
CTGGAGCACGCCAGGAACTTGGCCAAGGTGTCATAGCTTA
GTTGGGGACTGAAGGACCCCAGGTCTGCTGGCTCCCATTG
CCCTAGAATAAACAAACATCTTTCTTAAATCAGAACGTTT
TTCCTGGTGTCTAGCTTTAATCTTTCTTGTCATAAATAAA
ACCCTGTGTCTCCTGTGTCTGTCCTCTCAGTTGGAGGGAC
TTGTGGGTTGGAAGGTGGGTGAAGGGCAGTGGGGATCAGC
CTCACTGCTGCCCAGCCACTGGTAAGATGGAGCACTCTTC
CCCATAGGGATTTCTACCAATGCTTTTGTAACATTGCCTC
TCCCAGAACACCAGGCTTCTGCTTATATGTGGAATGCCCA
GGACAGTCTGGGCCTCAGGAAAGAATGGGGTGTAGCCAGG
CAGGCTTGGATGGCATCTGTGAGTAGCCCCCTGCTCAGGC
ATGCCCTGGGTAGCTGTGGGAGCAGCAGCAGTCCCAGGCA
GCCAGGGCCTGGCCTCAGGAGCCCAGCCTAGCCAGTGGGG
TAGATGGGGATGGCCAGGTTATCTTTAAATGGCACCTTAC
TCAGCCTGCACTCTGCCAGCTGGGCAGAGTGGGGGCAGAC
AAGTGTTATTTTGGGATCTGAGGGTAAGGGAGGAGGAAGG
CTCTGTTTATAGCTCTTCCCCTGTCTGTCCTTTCTCCCTC
TCTTGGGAAGGGTTTGGGGCCATGGACCTCAGCTGTCCAG
CTGACCCTTTCCAACCTAGGGTCTCTGTTTCCAACCTAGC
TCTGTTAACCAACTGCACAGATGGGAATGTTGAATCTATA
GGGGCACAGGGTATTTCTTGAAAAGACCAGCTCTGCAAGA
GTAGGTTTAGGTGGTGAGAATTGCATTAGAGTTGGGATTA
GACTAATAATAGCTAACATTAATACTTACTATGAGGCAAC
ACTATGAAGTGCTTTGTATTACATTGACTTTATTTAATCC
TCACAATCACTCTGTGAAACAGATACTAATATTATACCTG
TTTTGTGGATTAGAAAGTAGAGACATAAATAACTTAAGTA
GCTTGCCCAAAGTCACCCAGTGGGCAAGTGGCAGAGGCAG
GGTTCCAACCCAGGCAGTTTGGCTACAGAGCCCACTCTCT
GAACCACTAATTAGATATGAGTCCTGCTCTGGCCGCTTAC
TGGCTCTGCAAACTTGAAGAAACCACCTAACCCTTCTTGT
CTTGGTTTTGAATTTGGAAATGGACTGTGGTTCAGTTCAA
CCCACTAGAATCCCCAAGTCAGTGCTAGCAGAAGTGCTCT
TGTCCATTCTTTCTCCTTGTTCGATGGGTAAAGAACTTAC
TTGAGCTCACACAACACAGCATGGGCACTGGATTCTGGGC
TCTTGCTAGTGAGCTTCCCTGTGTCACGGATGGGCCAGGG
AGCTGGTGAGGGATATGAGATCAGGTATGAATTTGCAATC
ACAAAATCAGGTGTGGAAGAAATACATTTTTAAATTTTCT
TTTAATCAAAATAGATGAGAATGAGTCTCTATCCTGCTAC
CAGGCTTCTTGTTATTGTGGTTTGCTCCTCCTTCCAGGAT
CACAAAAAGGTCCTGGGGCCTCACACAGTGCATAACACTG
GGGTGGGCCCTCTAGGCCTTGGTCCACACAGGTTCTGCTG
ATACATGTTTATAAGCCTGAAAATTCAGCAGTGTTGGTGT
GTGTGCCCCAGGCACAGGGACCTTTCTAGGGAGCCTTGGT
GACCAGGGCCCAGCATCCTTAGGACTCCATGCAGCCCTTT
CTCCAGGAAGTTCTCTCATGTCCGGGTTCTCTGCCAGGAT
CAGGGCAGAGTCTTCACTACTCACAGACCCCATGGACTTC
TTTGTCCCCTACTTGTCTTTTGGGAAACTACCCCCCTTCC
TCTTCCCCTCTTCCTTCAGGACCCTGGGCTGAATCTCCAC
TCTACCAGAGCTTTCACCATAGCGTACAGAAGCACAGCTA
TTCCTGAGCAGTCTTGCTTTTCACCCTGCAAAAGCAACTA
AGGTAGGGAAATGCAAAGACTTTGGGTATATTCTTGTACT
ACCTGGAGGGAAAAAAATCTAGTGAAAGCAAACTAATACA
CCCAAAATTTATAATGTCATGCAGATAACCATAGAAAAAC
TGCTTAGCAGGTAGAAGGCAAGAGCTGGGGCCACCACCTG
TTTCTATCCTGTTCCCCAGGCAGGACTGCAGTGCTACAGT
CCCTTCCTCAGCGCTGTCCTCTCAAATGCTCACCAAGACC
CTAAATTAGCAGCAGCATCTGTGAAACTGAATTGAGCCAC
AGTTTAATCCAGAGTCCGGGAGACTGAGCCAAACATAGCC
TCAACTATAGGTTGGGGGTATAGGATGAGAAACTTTTTGC
CATTTGAGGTGCTTCAATTAAGTCATCTTTAATTCTAACT
ACAATCTTGTGAGGTAGATATTAGTTTCCCATTTTATAGA
TGAGGAAACCAAGGCTTGGAGGGAATGTCACTTGCCCCAG
CTCCCTTGCTTTCCAGCTATATAGTCATGCCAACTCAGAA
CAACTGAAGGTTTGAAGAGACTTCCTAGGCCTCCTGGTCA
CGCCAGTCGTTCCTCATTGTTTTTCTTCCTGCAGCACATT
TGCTACAAAATCATTTATTCCACATAGGTATAAAAAAACC
TAGTGTAATGTGCAATTTTAAGAAACCAGCAACAACGCCA
CCCTTTTCTCACCTACTCAAAAAAGTAAAAAACTTGGAAT
GTGAGGGTCCTCATTAGATGGCTAATGTTGGCCTGTACCA
TCTGTCAGAGAAAGGTAAATAATTCACAAATTTTGTAATT
TTATGAACAATTACTTCTGGCTGCTTTGCTACTGGAATCC
TGGCAAAGTATGGGTAAGACCTAATCTAAATCCCTATGAG
AATGGGGATTTTTCCATAACAGAGATGACTGCTGCCTGAA
GGTCCAGTCTCTGCTTGGCACGCCCATTGACAGGGAAGAA
CTCCTTTCAACACTGCAAGACAATTCATTCCACAGCTGTC
ACTTTGGAAAATCCTTCCTCATCAGTCATTAAGTCCTATT
GACTCTACCCTGTCAACATTTCACTAATCCATCTCTTCCA
CTCTATTCCCTCTAGTTACCACCTTAGTCCAGGCTCTGGG
TCCTCCCACCTGGACTGTTGTGGCTGCTGCCAGACTGCAT
GCCTTTCTCCCACCTACCACTCCTTCAACCCAGGTTCCAA
GTCACCCTTCTAGTAATGTTTGGATGACACCAGAACACTT
TCTGAGATGTAAACCTGATCACGTCATTTCTCTGCTTAAA
ACTCTTGGTGGTCTCCCATTCTCTAGAGGAAGAAGGCCTT
GCAGGACCCTTCACCATCCAGCCCTCACTTGTCCTTCTGG
ATTTATGTCTGGCTGAGACCCCCATGAACCATAAATTGTA
ATACTTTTAATGTGCTTATAAGCTCTGTAAAAACAATTGC
TTCATTATGGTCTTTCTTAAACACTTTCTTTTCTCTGAAA
CGTCCTACCTACCCTTATCTGCCTGGCAAACGTATAGGTG
AGGCAAGACAGAGAATCAGTAACAAGTACAAGCTGCTCAG
ATCATAATCACACACTTGGAGTGTGACCTTCGGCAGGTAA
CACTGAATATCTCTGCTTCAGCTTCATCAATCTGTAAAAT
GGGCTAAGCAAAATGACCTATTTTGTAAGGTTAGAAGGTG
GTCTGAGATAATTCAAGTAGAAGTATTTAGTACAGCCATT
GGCACTGAAGTGCTCCTGAAGCCTTAGCAGGTATTGTTAG
CCCCTTGCAAGTGCTCAGGTCAAGGTTCGCCTTCTCCATG
CAACCATACCTGGGGGACTTCTTCCCCCTAGTTATCATTA
GCCAGTCCTGTTTTTGGGCAGTGGGAACTGTTCACAGTAC
TTAATTTCTCTCAGAGTACTCCCCATATTTATTATTACAC
TACAGATGTTCCTCAACTTACGATGGGGTTATGGACTGAT
AAACCCTTCATAAGTTGAAAATATTTTATGTCAAAAATAC
ATTTAATACACCTAATTTACTGAACATCATAGCTTAGCCC
AGCCTACCTTAAACTTACTCAGAACACACACATTAGCCTA
TACTTGGGCAAAATTATCTAACACAAAGCTTTTTGTTTTA
ATAATAAAGCATTGAGTATTTCATGTAATTTATTGAATCC
TGTACTGAAAATGAAAAACAGAATGAGTGTATGGATACTT
GAAGTATGGTTTCTACTGAATGCACATAGCTTTTGCACCA
TCATAAAGTTGAAAAATTGGAAGTCAAACCATCTGAGGAC
TGTCTGTATCTATTTCTGATCCCCTACTAGACTAGCTCCT
TGAGAGAAGGGGCCAAGCCTCTCCAACATTTAACACTGGC
CTTGCATGTCTATTAGAGGTTTAATGTCCAGTGAAACTGA
AAAGTAAGAGTAGCCAGAAATTGGCCTTTTGTTTATTATC
TACTTATTGGTCATAGGTCTGACTGGCTGGGGTAAGAAAG
TGTAGTATGTCTTTCACGGGATAATCCTTTAATTTCCCAG
AGCAGCGTCCTGGTCTTCTCTAAACTGAGCATTCTCAGCT
CCTTTAAGTTTCTTTCCCTTGACACAATTTAGGTCCTCTA
TGTCTTGGTTTTCTTCTTGCAGAAGGCTCATCTGTCAGGG
AGCCTCTTGGTGAGCGCCAGAAGGGAACACAGCATCTAGG
ACAGGCACAGGAAGACTGAAAGGATCTTCTGCACTATTCT
AGAAAACCTGCTTCTACTATTCCAGCCTAGGACTACACTG
GAGTTTTAGGGACAAATTAACAGTTCCTGGCATAATAAAC
TCTACTACTGGCACACAACACTTAGTGAGAAAACAGTATT
CTGTAGTCCTCAACTGTTTCCATAGATACTATTGTCAATC
TGCATTCACTGAAACCACATTACAATTCCGTTCATTTTTG
TAGCTTGTAGAGATACTTGTTTGGATCCTAAATTGTCATC
CTTCCCCGGGGTTTTCTGTTATCTAAAAATTTGATCAGGC
TAGGCGAGGTGGCTCCTAGCACTCTGACAGGCCGAGGCAG
GAGGATCGCTTGAGCTCAGGAGTTTGAGACCAGCCTAAGG
GAGACCCTGTCTTTACAAAAAATAGAAAAATTAGCTGGGT
GTGGTGGTGCATGCCTGTGGTCCCAGCTACTTGAGAGGCT
GAGACAGGAGGATCACTTGAGCCCAGGAGTTTAAGGTTGT
AATGAGCTATGATGACGCTGATGCACTCTAGCCCAGGCAA
CTGAGTAAGACCCTGTCTCAAAAAATAAAAAAAAAATTGC
TCAGCATTCCCCCTTATCTAGTACTGTTTCTTGTATAAAT
GGCTTCACATTCTTTTGTGGAATGAGTAAAAAAAACCTCA
TCCATCATTAATATTAGAGGGGCCAAGGACAGAACTCTGG
GGCCACATCATCAGAAGCCATCCCACAATGGGTTAATTTG
TAGTTTGGCAGTTGGTAGTCAGTTACCAACTTCTCTATCT
TCCCAACTCTTTGACTTTACTGTGTCCAGATTATTTTATC
TAGTTAGCAAAATTTAAGAAGACTATAAGGCCAGTTTGGC
ATCACTTGTTCTCATGCTCATAATGAACATCTATTAATAT
TAAATCCATGATTACTTTTTCCATCACTCTTACTTATCCG
CTTTTGAGCCATTTGTTGTAGGTTCATTCTTCCCAGTCAA
TGTCACTTATAGGTCTGTGACTTGTGATACCAGCTTCCTT
TCTTGGATTTTTAACTTCCTTTCATTCTAGTGTTTCTTCC
ATTTTCCCCACTGTTCCTTCCACTTAAGAGCACTAGACTC
CTGGGGAAACCCCTTGGTGTCCCAGCTGCCAGGTGTTCAC
TAGTCAGGAGACTGAAGCACCTTAGAGCAGCTAAGTGTTC
TCCTATTACCTCACTTGTCTTACCTTGAACTTCAATTCCT
TCTAGTCAGTTAGCCCTGCCCTTTTCAGACTGAAGCCAGT
TCTCTCTGGCCAAAAAGACAGGAGACAAATTAGGGGCGAG
AGTTCAACTTTCTGTCAACACCACTGGCCTCCAACAGATC
TTTTTCTCTTTTTGCTGACACTGGACATAGTCTCTTTGAA
TTCTCTTCCTTATTAACAGAATGGGAATATCTACTCTGTG
TACCTGTTATAAAGGTTAAATAACACAAAGTATATGAAAA
TGCTCTGGAAACACAAGGAAGTACCTGCACACCAAGGGGT
CCAAGACCGTCTGCTCTTAACTACAGCTGTATGTCTGTTA
GCCAGGGGTGCCTCCAAGTGATAGTAGGGCCCTTTCCTCA
GGACTCAAGTTCTCCTGAGGAAGAAGGCCCAGTCCTCCCC
CAAAAATCAGCATGAGAAGAGCAAGAAGAGAGGACCCTTG
CCAAAGGACTTAGGACTGCTTTTGGCGCTAGATATAGACT
GTTTTTCTAATTAGCAGGCCCAGAAGGGGCCCACATCATT
CTCAGTCTATGTGTGGGAGCCCCGAGCCTTGCCAAACTCA
AGAGGCCGACAGTCTTGTGGAATGGTCTGCTATGTTCAGC
ACCAAACCCAACTGGTACTGCCTTACATAACTATGGAGTG
AGTCTCCAAGGCTCAGATGGTGGTTTTCTGAGCACCACTT
GGTGAGATCTGTCATCATTTCTTCAATATCAATGACTCCC
CCAACTCAAGGGGGAGAAGCAGTTCAGGCAGAAGCAGTAT
TAGCCTCAGAACCTGGCTAACAGCCTACAGCTGTGAACAC
ACCCTCAGGCTTTTCAGATAATAACTTCAACTCAACTTCC
TCCAACTCAGTTATGGAGGCTGAACACTAGGGACACCTAG
TGGCAAGAACTCATTCCTGGCTACAATATCTATAGGTTTC
CTCAACAGTCCTACAGCATAAATGCCCCACAGTGGGCCCC
TCTCCTCGGGAATAGGGATTCAAATTTACTTCATATTCTA
TTTCCTCTTTGTGAGAACATTAACCTAAAGAAATATTCTG
TGGCTATTAAAGATGGGGCACCAGAAGTGGGCACTATGCA
AAGAAAGGAACACTGAGCTTCCTTTTCCTTCCCTTGATTT
TTTTATCTTCATTTACTCTTTGAACCCACGACAAACTAAA
TCTTCCAATTAAGGGACCTCCCTTAAAAATATGTGATTGA
ACAATGCCAGCTCCATAAGAATCATTTTGAGCTAGGTTTG
CCAAAACACACTAGAATGTCTAAGTAGGCTCCACCGAATC
TTTTCCCCCTTTTTTTAAACTTTCCTTTTAAAGGGAATAG
AAGGCAAAGAGGTGCTAAGACACCTTATACCATGTGACTA
AATTCATTTGTAAAGATTACTTTACTGTCCTAGAAAAATA
CACGTTGCAAATTTGAGGGCTACAACTTAACCACTTTAGA
GGATTCCTGAGGGAGAGGGGATACTTTGAATATCAGACTC
TGTGGTAATGTGTGGGAGAGGCATATTAAATATAATTGGG
TCAGGTGGATTTTTAAAAAGTCCTTTTTTCCCATTTTTTT
TTTTCTAAAAAAGGAAAAACAAATTGCCATCTGTCTGGCT
TATTTTGTGTGTGTGTATGCATATATAGGAACAGTTTGGG
GGGAGGAGTTTTGTCATGCAATGAGGCAAAAACAAGATGA
CTTCCTCTGACAGAGGAGCCTTAGTGTTGTAGAAGGGAAG
CAAGGCAAAGAGGTCACTGGAAAGGGCTTAGAATGCAGCT
GCTCCTGCTTGTTCCTCCTGAGAACCCAGAGCATCACTGG
TCAAGGGCAGAAAGCATAATGATCTCTCAAGAGGATTCCT
ATCTGAACACAACAGATGTCCTATGGAAGTAGATAGGTCT
GTTTTAGAATATAAATGGTAGTAACTTCCTGTGCTCTTGA
GGCAGGGCAAAATAATCCATCAACACATAATCCTTCTGGG
CAATAATGTTTCTGGACTGGCCAGCAGAGGACTCTAGGAA
CAGAGGTGGGGGCAGAGCTGGGGAGAAAAAAGGTTCCAGA
AATGGGATGTCTTCAGGGGGACTCTGAGAAATGTCCTTTG
TTCCAGGATTCCTAAGTGATGGCACTGGTGAGCTTGGTCT
GAGTTGTCATCAGTGTCACTCTGCAGAGGCCAAGGGCCAA
GGGTCAGGATGCCACTCTAGGTTGAGAAGAAAGTGCATCT
CAAGGCCCGTGAAGGCTGCAAAATGGTTTGTGGCTGGGCC
AGGAGAAGGAGAAAATGTAGAAAGCCTCCCCTTTTTAGAT
GCCGATGGTCTGTAGAACCCGCCTCTCGTTGTCATTAAGG
TGGCCTGAGAACATTATGTAGCAGGGCTGCTGCGCAAACT
GGCAGAGGAAGTCTGTGAGATATGCCTGGAGGGAAGAATA
AGAGTGGCATTACTGAGGGTTTCCAAGGTCATCCATCTGC
AGTGGGGTAAGAACCACTACCAAGTGGTACAGGGAATGCT
GCCTTTTAGACAAATGCCAGCTCCCTGAGGGATGGTCTTC
TACATTCTTGGATCTAGTTTAGGTACAATTCAGGGACAAA
ATTCCACAGGAAAACAAAATTTTTCCAAGGTTATATCTCA
TATTTCACCCCAGGGACCCACACAACCTATCTTCAAGGAA
CTGGATGATAACACTGGTATAAAACACTAAAGTGCAAAGT
CCCAGCCCACCCAAAGCCCTTGACCACTCAGCAAGATAGG
AACTCTCTCCCCTAAGGCTCCCATGATGAACTATGAATGG
ATTTGAGCCCATATTCCTGTTTCTGTGGCTTGGGACATTG
TCACTTGTAAGACATCTTCTCTGGACACCCTCACCTGCAG
ATCAATCTGATAGAGAGGATCCTTCAGGGCATCAGGGTCA
TCTTCCTCATCATCCTCGTAGTAATCCTCCTCTGTTAGAC
ATAGCCAACATAGGGCACATCAGGGCAGAGGCCCATGATC
AGGCCCTGAATGGTAATACACCACCACATGGCTGAGGCAG
AAGGGGCAAGAGCCCAAGTAATGTCCCTGTGGGCCCACCT
CTCCCCTTTCTTGGGTATCCCATTCTTGGCACGAGTGTGC
AAAGAAAAGGTATTTACCATGGCTGTCCTCTTCTCAAATT
GCTTACCATATTTACTTGTAGCAAGAATGTCAGATAAAAG
TTGGCCAGCTAAACCATCCTCCTCCTCCTCCTCTTCCTCC
TCCTGGTCCTCCCACATATCATTGGAGTCATCTACTTGGA
GATGAAAAGCAGCTAGATCATATTCATGCAGTTTCCCTCC
CCAAATCCAAACAGGCCAGAACAGATGGGCCTCAAGGACT
TCTGTAAGGTAGCCTATAGTCTCCAGTGGGGAGAGAACCA
GGGATGGCCAAACTCTCCCAGTAAGTTTGAATGGAAGAAC
CCAGAGTGTTCTGGTGGGGAGATAAAAGGTTGAGAGGCTT
TTAAGAAGAGTCAAACCAAAAAAGGGCTAATGTAGTTGCC
TCCTGGCTGACTCCCACCCCAACCTCTGGAACAGTTCATA
AGGCAGACCTGAAAAGCAACTCTTTAGATGCCTAGTGTGG
TGCCAGCCACAGAGTAGCCATTCATAAACTTTTTTTTTTT
TTAAATTAGTGACTAAACAACCCAAATTGATAATTTGACA
ATTTGTAACTCTATCTGCCAGGTTAAAAGTCTCCTGGGAG
TAAGGCCCTGGTGCACCTTGACTCCACTCTGCAGGAGTGG
CCTGGCGAGCAGCATTGGCCTCCATGACATTGGAGAGCTC
GTTGATGATCAGCTTTAGGATCTTGACCAGCAAAGGAATG
TTTGTCCAGCGCTCTGGGTCTGGGAAGGAAAGAAAAGGCT
TCAAGTCAAACTGTCACTGGGCTTACTTCCAGCAGTGTCC
CTGTCCCCACTGTAGTGCTACTCACTAGAGTTCACCATCC
CTCATGCTTTCCACCACCCCTGACTATATCCAGCCACCAA
AGAATGATTTAAAGTAAAATAACTTTATTCTGCTTGGTGT
TATAACAGTTCAGAAATTGGGAGAGATAAGAGAGTTCAGG
GATTGGAGGACATAGGTTCTTGTTAGTAATAAAGATCTGA
AACCAAGTAACTGAGAGCACAGTACTCCAGTCCCCATGAC
TTGCCATTTGAGAGATAGCAAGAGGTGATAATAAACCTAT
AGTTAAAGACAGCAGCTCTGTACTCACTACCTGCAAATCA
TTGGAGACACAGGCTAAAGGTAACTCCATAAAAAGACAAG
CTGATATCTGTGTCAAAGCCTCAGAATGAAGCTGGAAGCT
GGGGATCCTTGCTACCTGAGACTATTTTTGTCAATTTTCA
ACAACAGGAAGGAACTGTATGTTCTGATCCATTGTTTACC
TACAGTTTTCTGCTGCTTCTTTATCAAACTCATCGCTAAT
AATTGTTTTAAAAATATAGATCACAGTACATCCCTGCCCT
CCACCCAGGTATCCTTAGCCCCTCCCTATGGTGAGGGGAT
TGGAGGGATGTCAATGTCACCCACTTTTGGCTGACTTAGA
GCGGGTGCGGATGCCTTCATCCATGCTGTAGATCTCCTCT
CCCTTCACACGGATATCCTGTAACCGTTTGTCATCTGCAT
TGATGCCATGCTGGAGCAGTTTACACAGTGCCACAGAGCT
GGCAAGGAAGAGCCAAAAAAAGGTCAGTCAGTCACCCGTC
TAGAGTTCACGCCAAGGAGACAAGCAATTATGTCCTAAGA
CCCTCTCTTTGATGGTGGAAATTGTGTTCACAACTAATTA
GAAGAGATAAGAGAGTTTAGCTGAAAATGGGATTCAGAGT
TCATGAAATGGTCAAATGAGATCTGTTCTTCTTGAACAAA
GCTAGGGTGGGCAAGCATCACAGTGGCTATTGACACTGTA
AGGTACAATGGGGTGATGAGAATCAGTGGCATAAAAATTC
AGGATAGAAAGTTAGAAAGCCAGGATTAGAAGGCTTGGGT
TTATAAAGGAAAATAAGTCACTAGCAGTATTTAGCTGGGT
AAAGTCTGTGGCAGAGGAGGATCTCTAGTAAGAAGAGATC
AGAAATGTATGGTTTACCTAAGGTGACTGTCTTTTGAGGA
TTTCAAGATGGCAGCTATTCATATATATAGGTTAGCAATA
AAGAAAGATAGGAAAAAGAGTACACAAGGTGCAGTTTGAC
ATATCAAACAAAAATCAGTGCAGTAAGTTAGGGAAAGAAG
AAATATGAGTAGTGGCATAATGCCCAGAGATGGGGCATAC
CTAACTTTGCCTTCATATTGTCCATAGAACAGATGTTGTC
GGCTCGTCCACTCAGCCATCACAAACTCCAGGGCAGGTTT
GCCAGTAGGTCCTGGGAGGCTACACAGGAACTCCAAGAGA
GGTTCCAGTTGAGTGTGCACCAGATGAGCGAACACCATGA
TCAGAGACTAGGAGATAACAAGAAAGACATCTGCTTCAGG
GAAACCAATTTCAGAGACATAGGAGCAGAGAGGGAATAGG
CTGGTCAGTCAAGAAACAGAGTCTATGCACTGAGGGTACC
ATCCACAGGTCAAGAAAACAGAGATTTCCTTGTCCATGTT
TCTTGGGCCAGAACAGATCTAATTTTACTTAATTGTTCTA
CAATTAAGGATAGTAACAAGGAGGGTAGAACAACTCAGGA
CCAACATAATAATTCCCATCTCAATCAGCCAGTAGGTAGG
AAAGCCCAGCTCCCCATGGTCCTCTTACCTGCATGACACT
GAGTGTCTCTGCCTGCTGCATCTTACTGAGGATGGCACGA
AGAATCTGGTCTAGATTCTCCCCCAGCTCCCGCCCTGCCT
TGGAGATGAGGGTGGACACAAGGCGGCCCACAAAGGCTGC
AGTGAACTCTGAGGTGCGGGGGTCCAAGAGCTGGCTCACC
ACTTGCATCACGTACCACAGCCCATTGTGGCCCTGCTCGT
CATGCCACTGGGCTACCTGCTCCAGAGTCACTGATACATA
GGCCCGTAAGCACTCTCCACCATTCTGGGGAGACAGGGGT
GGCAAGCAAGATTAGCAACGAGGGGAGAGATGCCAGGAAA
CTCTCAGTCCGCATGGGCAAATGTTATTCTCAGAGGCCTA
AGCCTCATCAGGGTGGTAAGCCTACAGGGTTTGTGGTAGG
CTCATACTACTGGAGTCAAGAATTTACTGTTACACATACA
GATATGTATCTTGACCCAATCAACTGTCTCAAAAATGCAT
ATTTCTGATCACAATGGACAATGGCCAAGCAAAGTGAGTT
TTAACCATAAGGCTCTACCTCTGGTACTGGAAAAATATGT
CTACAACATAGCAATAATCGGGGATATATAGTTCTTTATG
GGAATAAAGACAGACCTTACACAAACTACCATTTGCCTAG
GGACTTCTAAGCTGATCAATATCCACTGGCAAGTTCCTAT
AACCTTTACAATCAGTTGCAGTAGTAAACACCCGAAAAAG
TAACCAACTCATCCAAGCAACATAAAGAGGAAAAATATTC
AGGCATCTCTCCCTTCTCCAGAGGTCTATCACTTTGCTGA
CTTTATTAACAGAAGAAATATGCAGAAAGACTATCTTATG
GCCCCAAATCTAGATGTCTGTAATCTCTTCCACAGTAGCA
ATACCCAGATACAGATGGGCAGGATGCCCAGTATACTCTT
TAAGATTATAATATACCCCAAAGCACAGAATGCTTGGTTT
TTGCATCCTGAACCCTTCCTGAGTCCTCTGGGTAAATACA
GAGTTGAGAGACTTATATTTCATAACCATAAAACCATGTC
AGGTTTCTCAGCCTACTGTAAGCCCATGGCTGGGAAGCTA
TCTTCCCTCTTCTAGTTTCCATGTCTCAGATACCTGCATG
GTGGCGTTGTCATCTGTGTGAAGGGTACACTGTGCCACAG
CAGGGAAAGCTTGGCAAATGAGGAGCTGGGAAAGGGGTGG
CTTTGTATTCCGTACTACTGTGGTCAGGATATCAATGGCT
GTCTGAAAGACAGAAGAAAGAGAAGTCAGAATTACCTCTG
ATGTAGGAGGTGCCCAACAACCAAGATTCTTACTGAGTGG
ATACAACATAGCAACACAGATAAAGCTCATTAATGAAAGG
CAAGTTTTCGAAAGAAAAGGAATAGGTAGTAGATAGCAGA
CAGTGCTCTCAGCCTCATTACTTGATTAGTCATAGGGGTG
AGAGAGTACATGGTAGTGGATTGGATAGCCAGGTGACATA
TTTAGTGGTGCTATGTAATGGTGGCATGCTGTTCAATTCA
CTGAGGTCACCTCTGGAACAAGAAGAGCCATTTTCTTAAA
GTCTCAGAGAATCACCTACTGTCCTTGTGGGCAGAGTAGC
CCAGTAGAATAGTGCCATGAATTTCTAATGTTATTGGGTT
CTTGTCAGTTAGGTGGGATCTGTGGGTGGCACTTACAGAT
CTATCTCTCCATCTCTCTCTCTCTCTCTCTTGCACACACA
CACCTCATAGCCACTTACTGCACAGAGTCCTGCAGGGATC
TTGTCTGCTGGGGCCTGCATTATGCTGACCAGGGTGGGAA
TCAGCCTCATCTGCATTGGGCCCTGACAGGCTTCTATCTG
AGAGAGCTCCTTGAAGATGTCTTGAGCCAGTGAGGCGACG
ACAGGATCTGAAGTGGATAAGACAACACAGAATTCCCCCG
CCCAGTGGTCTGCATCTGCTTCTGGCTTAATGATGCCTAT
TGTTTGGCCCCACCTAAGTTAACAACTTCTGCAATGATTA
TACATCACATACCTGGGACCTAGTGGGGCCACATGAATAA
CCTGAAAGAACAGGAGAGATGCTAAATCTCCAAGAGGTTC
AGTATGTAATGTATGGTTTTATTAAGGCAGGGACTAGTTA
TTAATAGCTACTCCTAAAACAAAGTCTGGCTTTTTCTGGA
GTAAATCTTTAAGGTCTTTATTCTTGTGAAACCTGGATTA
ATTATGACACCAAATGCTTAAAAAAAAAAAAAAAAAAAAG
CTCAACTGATACTTTGTTAAGAAGATATGAAAGTTGCAAG
AACTGCCAAAACACTGACTGCCCCAGATTCTGATGTGTCA
TGGAGAAATCATACATATTTCCTATGGGCTAGCCATGATA
GACAAGAAGAACTCCCACAGCCATTTCTGGGGCAAAACGT
AAAAGTTTCAAAAAGCAGAGCCTTATCAAGAAATGGAACT
TTAGCTCAATCTACTTTACCTATATAACAATATCTTCCTC
TATCTAGTATACAAAATGTATGTAGTGTGCACTAAATTAT
ATGTTAAAAAAATCACTGCAGCATTGTTTGTAATAGAAAA
AAATTCAGTAGCTGGGTGTGATGGCACATGCCTTGTAGTC
CTAGCTACTTGGGAGGCTGAGGTGGGAGGATGGCTTGAGC
CCAGTTCAAGACTGCAGTGCACGATGATCGTGCCTGTGAA
TAGCCACTGCACTCTAGCCTGGGCAACATAATGAGACTTT
GTCTTAAAAAAAAAAAAAAAAAAAGAAAAAGAAAAAACTG
GGAACACCTTAGATGCTCATTAAACAGAATGGATAAATAA
TGATATAGCCATTTTATGGAATACTATGTGATGCCTGAAA
AGAATGAGATATATCCAAGAATGCAATGTGGGAAGCTCTC
CACTATACATTTTTCAGTGAAAAAGCAAATCAAATAACAT
GTTTAATATGATATCATATTATATAAATAATCCTTACCCC
TATATATCTTCCTGAGCTTCAATACTGGAGCTCTCTTTAA
AAACAAATATCCTTAATATTTTTTCTAGTAATAAGGTATT
AATAAATACACTCACTACAGAAAAACTTAAAATGCAGAAA
ATAAAGAAAAAAAAAACACCTGTAATTCCACCACCTAGAG
ATAACTACCTGTAACATTTTGATGTATTCTTTTTCTGGTA
TTTTTTTTACATACATATCTATACACGCATCCTTTTCTAA
AACAAAAACCAAAACTTGGGATCATAATTCTATGGACTTT
TTTTGAAAAGTCTTTTCTCTTATTATAATGTAAGCACTTT
CCCATGGTTTTAAATACTCCTTTGAAGCTTGATTTTTAGT
GGCTATATAGTAATTTATCTTATGGATATAATTCACTAAT
CACTTTTTATTAGTTCCAAATTTTTACTACTATAAAAAAT
ATCTGATGAACACCTTTGTTCATAAACCCTTGCATGTATC
TTTCTTCAGTATCTCTTTTTCTAAATTATAGTCCTGGGCC
TCTTCTTTTCCAAACTTTTCTTCTAGTTGCCAAATTTCCT
ACTGTATCATCAAAGTTCTGAATTATGCATTTTGCTTATT
AGCCCTTTCTTTACTAGCTTTTTCTCCTCAGTTCTTATTA
GAGAGCAAACATTACAGGAAAGATACTCTACTTTTTAATG
CTGTTATAGTTACAACACAATTCTATTCTTTGCTAATTGA
CAGCTACATTCTTTGCTTATGATGCTAAGACCATCAGACC
AAGGGAAACTTTCACCTAAATTCACCAGCTACCACCTTTT
CTTTGGTGTCCCTCATAACACATCCTCCCTGGTGGCATAC
CATTACTGTACTTTAGGAAAATGGCGATGGTAAAGGGGCA
GATTTTGCTTTCCATGCTTGCTGTGAATTCTGGGTCTACT
GTACAAACGATGCATAGGGTCTCCATCACCAGGTTGAGGA
CTTCTGAGCTGAACTGGGTTGCTAGGTGAATTAAGCCATC
AAGGATGCTGGGGAGGAAGGGCTGGAGCACGTGGGTACTC
TCTGAGACTTTCAGTTGGTCACAATAACTAGAGAGAGGTA
AATAAGTAAGAATTATTCAAAAGCAAATCCCTCAGTTCCT
AGTTTTTCCAATCACTCTCATGTGTTACAGCATTTATATA
TGTGGCTTTATAAAGCTAATTCTGAAGTTAGGTGTGTCTT
TACATCTTTCTGTGGCAGATTATATCAGCACCACCATTTC
TACATTCTCTAATTTACTTCTGCTTTGATTGCTATTTTCT
TTAAAATTTCATCCCTTTCCCTGTTTGGCAAATCCTAGCT
ATATCATTGCGTCCAAATTTTTAAGGTATTAAGTTAAATG
CTTTATGATTCCTAAGATAACTGCTTTAGTCACATTTCTA
AGATTTTGACACATATTCACATTATTTTCTAAATAGTTAT
AGTGTTATCATCTTTTTCAACACAACTGATAGGAGCCTGC
TTTTTAACTTCCAGGTTATAAAAATTTTGCACTTTTTTTC
TTGAGTTTTTTTTGCATCCTAAAATGAGATCAATTTATAT
AAACATTCTATGCACACTTACAAAACTGGTGTACTATCTG
TAGGGTTTAAGATTCTCTATACATAGTTCTACTGTATTTG
CCTCTTATTCAATCAACAAATATTTACTGAGTGCTGCTTA
CTATGTCCAAGCAGATACAATTGTTAAAAATATATTGTCC
AAGTCTTTACTTTTGTTTACCTTTAGGAAGGCAAAAAGTT
AAAAGGCAATAAAAATATCATTTCTGTATGTTAAAAGAAC
AAAGGCCCTCAGCAAGTACTCAATAAATGGTTTTTCTTAA
TTGTTTTAAGTGTCTTGTAACCATATTATTTGTGTCAGGA
GACAAAGGTCCACAATAACCAGTGAAACTGTGGGCTTTGA
TCTCAGATTTGTCTATAGACTTTTTGATTTTTGGTCCATA
ATGTCCTGATTTTCAATATCACCTTGCTCTGACCTAACTT
CTTCTGAAGAGCTTACATGGCATCTGGCTTTGGTCAGCTC
TCAACTCCTTAGACGAGGTTTTGGATCCATCCCTCTACAA
GCACTCAGCTGTCTCCATCCTCCACCCCATTTCCATTCTA
AGGACTTATATTTACTTTGCCCCTCTAATGAATTTGACGC
TGCGCAGTCTGGTAGATCACAGAGATTGCATCATGTAACC
AGATCATGCTGGATCTTATATGCCCTCCTAAGAGAGTTTG
GACTTTATTTTGGAAGCCAGTGTTTCTTTAACTTTTTAAC
AAATCATTCCTAGGACCTAATTTCCTCCTTACCTTACGCC
AAAGTCTCCAAGGAAAATTGACATTTCAGAAGATGTTATA
TATTATATATAACATGTGGCTGCACGTACCACCTGACATA
ATATGACTTTCTTCTGAAGTGCCTGTATCTCAGAGTTTGA
AGAACACAACTGGGAGCCATGAAGGGTTTTAACTAGAGGA
TCAACAATATCAATTTTCTATTTTACAGAGATCAACTTGC
CAGCTCAAATAATATGAATCGCAGTAGTGTGAGACTGGAG
ATAGATCAATTAGGAAGCTGCTGTAGTAATTCAGGCAAGA
GAAGTTAAGAACACAATCTAGGGTAGTAGCAGTGGAAGAA
AGGAAGGAAGAGATGAGAGGCTATGGAACTAAAATCTAAA
GGGCAAAGATCTGGGATCTCCACCTTTATTAAAATAGGGA
ATATAAGATTTCTATCTTTAAGTTCAAGATCTACAGGTAC
TAGATTTCTAGCTTTACTAAAACAGGGAATACAGGTGGGG
CAGGCTTGGAGGCAGTAAATAGTAAGTAAACTCAGTAAGC
TCAGTAGTCAATGTGTTGATTTTCAGGTACTTATCAGATA
TCCATCCTACTATGGATAGTTTGTAGTGGATATATTAATT
TGGAGCTCAGGAGAAAGTCTGGCATAAATATGATTTGAGA
AATGTGACACGAGTATAATTATATGCTAATCAATATCTTG
TTTCAGAAATTATTTAATGCAGTTTGCAATGATATATAAA
CTATGACATGGAAGAACAAATTAAAACTGGAGCAAAAGAA
AAAAGAAAAGCAAGGTTGTTTTGTTGACCATTAAAATGTT
GCTAGTGACATTAGAAAGAACAGTTCCAGTAATACGATAA
GAACATAAACCAGATTGCAATTGGCTAGAAAACTAAACAG
GAAATGAACAAATGTAGAATCTCAGCTGTGAAGAAAAGAT
AGCTAGAATCTCTTCATAGAATAGTTCTTAACCTGGGATC
CACACATAGAATTCAAAGGACCCAGTGTTTGATACTGTAC
ATAAAATTTTGTAAACATGTATGAGTGTCTATTTCTCTAG
TGTGCATATCCGTAGCTTTTGTCACCCTTCAGAGAGATGT
TACAACTTTCAAGAAAACCAGTAAATCACTGCCCATGCAG
TCCAAGAGACCTGAGCATTAATTATTAAAAGTTTTATTCA
TATTTTTTTCTGATTATAAAAGTAATATAAACTTCTTGTA
AACAAACATTTTAAATATATAACAGAGAATGAAAGTTCTC
TGTACTCTAATCCCCTCAGAGAGAATCAATATAGACAAGG
GAGCTCAATAGGTCCTGGTGCCCATCTAAACACCCTGGAA
AATAATGGGCCTATTTTACCCAAAGTACTTTCACATTCAT
ATCAAACTCCTCTCACAGCTTGCAATCTCAAACATTTCTG
AAAAATCACAACAAAAAGTGGACAAATCTCTATCAACTAC
ACATTCATAATCTGTTTTTTAATTTATTACCCTGGTTCTA
CCCCAGGGCCATTAATGTGCAGTTTCAAGTGAGATACACA
TAGGTTTTAATGGGTTTGTTCTTATTTAGTTGAAGAATGC
TTTTAATCTTATACTGACACTCATCACAGGGGACATTCTT
TTTTAACACCTTAAGAAATAATTAATGCTTCCAAAAAGCC
TACACTTTGGGGGAAAAAAGAGAAATAATTAATGCATATA
AATGAAATCAAGTTTCACAAAAGTGAGAAGCTATATAGGC
AGTGACCATTGGCCCATACCCAGAAAAACCCTTAAAATAA
AATTCATGCCTTAACCACGTTAGGGCTTTCTCTTCTCAGA
CATTTAGAGTGGCCTCAGAGCTTTCTGAAAAGCTATACTT
AGTTTGTTTCTTAAAAAGATGGTACTTTTAATTATTTTAG
AGCCTTTTTCTGCTTCACCTAGATTGTAGCACAAAAAGAT
GAACCTCTGTTCATGGTTATAAGATTAAGCATTTAATTAG
CAAATGCAGATAGAACAGGCAGTTCCTCACTGCTTTCTAA
AGACATAGATGATAATACACAGCATCTCAAAAGGTACCTC
TCTGCCTCAAGATATAAGTAGAAAATGAATTTGGTGTTGG
TATTTTTTAGGACTCAATCGAGATGCTTAAGTCTGGACCT
TAAAATATTCCTTAAAACAACAATGCTCCCTCTGGTCTGG
GTAGGAATATAAATGACTACTGATCCACTAGTACACTAGC
TTGTGAAAAAGAGAGGTAAAATTGGGAAAAAAAATAATGT
GTTTCTAGGCCACATTATCCCAAATTTGGTTTCTAGTACA
GATCAATCAATGAAATGCTGGCATTCATCAATCACGCAAC
CCTAGGCAAGTTATTTATCTTTTGAAGCCTCGGGTTCTTC
ACCTGTGAAAGAAAGGGGGTTGGCCTAGATGATTTCAGAG
ATGGAGTGAATTTAAAGAGAATGAGGAGCAAAAGGGAACA
AGGTATCTTCTGGACATGTAAAAGCCACGTCCCTAGTATA
GTTTCTTTCCCCATCCTTCCAACATTCACCCTGAGGGAGA
TTTTCAGAAGGAATTTCCAAACAACACAATACACTTGGAC
AACTGTGGTTTGGGATATCTACCCTGAGTAATTTTCTCTT
AAAATAATTCTTATCACCCTAGGGGAGCATACTTACCCCC
ATATGGCTCTCACAGCAGAAATTCGAACTGATGGGGGTTG
TGTCTCTTGAAGACCACTAACTGTTGCCTGTAGGAACTGC
TGGATCAGTTCAGGGGACATAGCAACAGTAAACCGACTGG
CAGCCCAAAGTGCCCGGCCCAAGAGGAAAGGAGACACTGG
GAGAAAGACAGAGCAATTAGGGGCTGGACAATGAAAATTC
TTGTTACTTGCCCTTTCTCTCTACCATTCTCTCTACCACC
ACCATTCCTCAATTTTTTACAAGTAACTAGATGCTACATA
ATATATACAACTAGAAAAAACATGACCTTGTAAGATAAAA
GCAAATGTGTACCCTGTGGTACAGAATTAATTTCCCAGTT
TTACTTTTCACTATTGGCAAAGTAGATCTTGAATATTCTC
AGACTAAAAAGACTTTACCAGCCCAGTTCCCACCTCTAGC
TCTCATTATTCCTTACCTGCACTACTAGCTAGTCTTCTAA
ATGCCTTCTCCACTGCCAGTTTCTTCCTACTTTTGGACCA
CTATTAGAACATTAAAAATTACAACTCTGATCATGTCATT
CTTCTATTTAAAATCTGTCAATAAATTCCATAGTCCACCA
AATAAAGAGCACTTTAGTCAGCATGGTATTCAAGGCTCCC
TAAGATCAGTAACTCTAGCATTACCTATGATTTCCTTTTA
TGGTTTCTAAACTGAAGCACATATCCCTCCCCAGCAACTC
ACATCTTACTTTGCTAGCTCTGTGCCTGGTTCATACAAGC
CAACATATTCACCTGTCCTTGCATTACCTAACCAATCTCT
TGGGCTGAAGTAATCTTAACTATCTCTGTGCCACTGTAAT
CCTATGTCTTTAGCTTTCTTACATGTCATATATTTGTTTG
CTATTCCAGCCAGCAGTGTAAGGATTACGACCCCCCTGCC
TACTATAAGCTGCTGAGGAGAAGACTATACTTATTCAGCC
TGTCACAGGGCTTAACTTAGTTATTCATACAATAAACATG
TAGTTGATGAAAACAACTGAACAGAACCTAACAAACTGTG
CCAGTTAAATAATTACACAATGCAGATGCTCCTCAACTTA
TGGTGGGGTTATGTCCTGATAAACCCACCATAAGTTGAAA
ATATTGTTAGCCAAAATTGAATTTAATACACTTAACCTAC
CGAACATCATAGCTTAGCCTAGCCTACCTTAAACATGCTC
ATAACACTTACATTAGCCTACGTCTGGGCAAAATCATCTA
ACACAAAGCCTATTTTATAATAAAGTGTTGAACATTTCAT
GTAATTTATTAAATACCATACTGAAAGTGAAAAGAGAATG
GTTGTATGGGTATTAGAGGTATGGTTTCTATTAAATGTAT
ATCGTTTTCACACCATCGTAAAGTTGAAAAATCGTAAGTT
GAATCATCATAACTCAGGGACTGTTTGTAACTTTATACAA
TACAGACAGCAGTTCTCAAAGTATGGTCCAAAGATTCCTG
GGAGTCCCTAAAATTAAAACTATTTTCATAGTAACACTGA
GACATTACGTCTTTTTCACTCTCATTCTTTCAAACTACAG
TGGAGTTTTCCAGAGGTTATATGACATGTGACATCATGGC
TCTGACATCAAAAGGAACGCACATTTGCATTTCTTGTATT
TTAAAAGCTTCTCAGTTTTAATTTTTAGTATGTTAAATAT
TGATAAATCAAACCCACTTAAAAATATCTTTGGGATTGTT
GATAATTTTTAAGAGCGTAAAGAGGTCCTGATACCAAAAA
AGTTTGAGAATGGTTGGTGTAGAAAAGCTTTCAGCTATGG
CAGGATTAAAAAATAACATATATTGAGTCTTTTTCTAGGC
TTAATATTAAATATTCTAAAATTTCCAAAATTTTTGAAGA
TTCTTTGCTAGGGCAAACTCAATAAGAAATATTAATACGT
TGATAGGTTTCAGAAATCCCAATACTTTCATTCAACATGT
AACTACGGAATGCCTACCACATCAAGGCATGGTAGGACAC
AAAATGTACTAGACATGATTTCTACTCTCAGAGACCTTAC
ATTCTAGTAGGAGAGAGAAAACATATTCATCAACTATGAT
ACAATGCAGCATATGATAAGTGCAGAGTTAAACAGGATAT
TCCCAGTGGATCTGAGCTCTGGATGTACAACCATTTTAAT
TTTGTGATTCGGAGAATGGAAGTGATGGAGTGAGAGAGCC
TATAACAGATTACCTACTTAGAGCCACAGAGCAGAATGTT
TTTGAGTGACGTAAGCTACTCCCAGGGCTATCCTAGGAAG
AAGACGCAAGTGAATGGACTGAGACTGGAACAGACAGTAC
CAAATGTCCCATGATTTAAGTACTGAGAGAGAAAGCAAAG
ACAATATTTTGGAAAGGGGATCAGGCTCTAAGGATGAGAA
CAGGCATGGAATGGGCAGAGCAAGTAGCAGAAAATGTCAT
ATAGAGAGACAGCAATGACTCTTAGCTACTGCTCTGCATT
GCTGGAGAAATCAGTCCAATAGTAAAGGCCACTTTCTTCT
TTTTAAGGCAAGCAGCTAACACAAATATGAGAATGGAACA
TTTAGATTACCTAAATATTGGCCAAAAATAAAGTTTGAGA
AAAATGACAGGAAGCAAATAGGAAGAATGAGACTGACACG
AAATGCCTGAAACACTCTCGACTTAAAAATGAGAACAGAA
CTCAAGACAGAATTCTCAAGGTACAGCAACCAGATTTGCA
TTCTAATCAAATGCCAAAAACAACCATGAATGGGAATGCT
GATTTGGGGGGAAACATGATCATCGTGGAAGAATTATGAA
CTAGCAATTAATTAGTCTCTTAGTAGGTAAAGCTTGAGTC
AAGGTCTCTGGGCTGTTTTAGAGGTTCAGATGAGTTCAAG
CTGTAGGGTGCAAAGAATTTCCACCCAAAGGACACAAGAA
TACCTGGCATACCTGTCTTAGTGAACAACATAACTGAGTT
AATGACAGGTCTAAAGAACTTCCAGAATCCTGGCATATGC
TGAAATATACCTGACAGGTTGAGGTCTGCAAGGATGACAT
TGGTCAGGAACCCATGCATGTCAAAATGAATCCTGCCATT
TTTCACACTGTCAGTGATGATGGCCTTCACTGAGCCTAGG
GCAAGCATGCATGCCTCGTGGATCTTCCACCTGTGAAAAG
ATACCACAGCCTGGTAAAACAAACTACACTGCCAAAAAAG
ATAAATATTTGAGGGAAGAAGATTCAGCAAAGAGCATTCC
AACACAATCTGTCATAAAGAGACCATTTGCCTGCCCTTCC
AATTTAAACCTATAGCTGAAAACACAGTGAAATTTAACAG
ATTTTTCAGCTGGGTGTGGTGGCTCATGCCTGTAATCCCA
GCACTTTGGGAGGCTGAGGCAAGAGGATTGGTTCAGGCCA
GGAGTTCAACACCAGCCTAGGCAACATAGTGAGACCCCAT
CTCTACAAAAAAATTTTAAAAAGCCAAAAACCAAAAAACA
AAAACACAGATTTTTCTAATGAAAAACACAAGTCCTTCCT
TTCAAGCTTTTTAAAAAGGGGTAAAACAAAAGCATCCTTA
ATCAATTATTTTAAGATTGGGAAGAATTGCTTTAGAACAG
ATGATTCAAAGCAAGGATTTGTTTGCCTCAGATGTGATGC
CCAAAACATGTCCCTAAGTTAAGCCTCTGCTGCTCACTCT
TACCAGTGCTCAGTGCCACTGTTTTTGGTTTGCTCTGCTT
CTTGTAAATGCCGAGTGGCTGCTGCAGCCAGGGCTGCTGC
ACTCTCATTCTGGAAATCTGTGGCCACAGCCTATGGAAGA
GGGGAGAAAAGTTAATAAATCTATTTGTGCACAATTAAAT
GCATTTTAATTACAAACTGCGTTAGTCAGGATAGTTAGAA
GTGAATGGTTCAAACTCTTTCACATATACATGCTAAACCC
TGATTAGGTATTAAAAATGTTACACCATTAGTTCAGGGAC
TCTAATGAAATTAAAGTAGTATCTATATTTCTGCAGTGCC
CAGACATTGTTAGGTTAACCAGTTTGCTCTCTTTGGCTGT
ATTCAGCAGAGTATATGTGAGCAATGATAGATTCAGCTTT
GGATGACAATGGACCAAATATTTATTCTCTTGGAGCCTGA
TCATAGAAAAATAAGATTAATTTACTAATTGAAATCTAGT
GTTACCTTCATAGGTCCTTAGAAATACTAAATGATAATGA
GAAGTGATTCAGCAACAATAAAAACAAACCACCTACCCAA
TAGGAAGCAAGTTACAACAACTTCATAGTATTTTAGCCTG
GAGACAACTCTATGCTTTAGTCAGAAGAGCCAAAGAAAAC
AGGAGTTTGTGTTTAGATGTTTATCTCTCAGCAATCTATT
TTTTTTTAAGTTTGCCAACCCACATTTGTGCTATAAATTC
TTATTGAAGAGTGGATTAAACTGAAATGTTCCTGACTTAA
CTACTCTTATTCACTGGAACACTTTATCGTCTGCACAACT
GTTACATCTAATATTTACTTGTAAGTCAGAACCAGTAGCA
ATGACTTTGAAATTTCTGCATCTCAAACTTCATTTGAGAG
GCTCTCTTGCATCCCCAAAAGTTTTAGATTAAGCTACCCT
ACAACACTGCTCACCTTGGGTTAGATGTCTAGAAAGAAAA
TGCTCAAGTGACTGATTAGGATTATCTGGTTGAATTCTCA
AGGTAACTCCTTCTTACCAGCAACAGGTCTTGAGCTGCAA
TTCTAACAGTATAGGAGAAAGTATCATCATCTTCATCTTC
TACAAACTGTTGGGGGTTGGCTGTCCACACTTTAATCTGA
AAAGACGATGAATTAGGTCTTTGCTTTGTGAGGCTGCCTA
TCTGATTCATATATTCCCTCTTTTCATCAACAGAAACAGG
AAGACTTTAACCTTTTATCCTGAACAAAACTCTAGCCCAA
AAAGTCTTTTCTTTTTGATATAAAGAAACAAATCCTTTAT
CTAGGTAGGTAGCAATGGCTATTGCTCGCTAACAGACTTT
ATTTTAGATATGGCAGATTACCAGCTCTCTGTTGTCAACC
AGCTGTTACTCTTTGATAGATCAATTTTCTGAATATAATA
GGTCTAATGAGATATTTACTGTGAAAATTATGTCAATTAT
TATGCTGTTTTATTTGAGAGCCATTATCTTATTCTTGAAT
GTTCTTTGCTGGTTTTAATGACTGACCAACTAGGCTAATC
ATCTGATCTACATTTCACTATTTATAGGGAAGGAATAAAT
TCTCCTAAATACCAGGGTCTTTGGTTAGTCATCTACAGAG
ATTTCCCTAATGGAAAAAGTGTTCTGAAAGTCTAATTACC
TAATATAGGAGTTGATAAAACTCCAACACCCAGGGATTTA
GCAATAAAATAATGTCACAGCTTTCCTAGAACTTCAAATG
AAGTTATTCTCCTACTGTCTATTTTTAGAAATAAAGTGTT
CACTTGACCAAGGGTTCACATTCATCAAATTGCACTTTCC
AAATACAAGCTGGTAACTTTCTCCCAAATATTATTTACCT
GCTCCTCAGTGATTTGCATGTACAAGATAATATAGTAAAT
CAATTCAGGCAAGGCCTTCTTAACAGTGCTTTTGAATTTG
CTATTTTCTAGTAGAGCATGGACAAATTCAAAAATGCTAA
AGACAAGATTTTCAAAGCCCAGGACTTCACCTACAGGAAA
TACACAATAGAAGATATTAAAGACAAGAAAACAAAAGGAA
AACATGTATGCTGGAAATGAAGTACATTATTTTTATAAAT
TATTGAATATTTAAAGTACTTGCTAATTGTTATTCCCAAG
GAATTGGTAGAGAGGGCTGAGGAATCAAAGAAAGGAACTT
TGAAAATATTAAATACTCTTTGGTTTTTCAAGTAAAAGAA
TCAGAAATACTGAATATATTTTCCAGTATGTCTGAAATAC
TTAAAAACATTAAAACAGAAGTGAAAGTATTATCATCTGG
CACCCCAAAATTAAAGTAGACAAAATGCCAGAAGTAGGCT
GGATTAAATGGCCTTTATGGTATCTTCCAACTCAGAAATT
CTATGATTTCATGAGATTTATGCACATGCCTATGAGGAAC
ATATTACAGATTGTCAATTCTCATTTCCTCACGTCTTCTA
ATACATTGAAAAGAGACTTAATTAGAAAACTCACTTTAAA
AAAAAAAAAGAAAACTCACTTAAGAGAGTGAAGCCTCTTA
AGTTACTGGTTTTTTTTTCTGTCTCTGGCTTCTTTTTCTT
TTTCCAGATCCCTTTTCCCACTAACTGGTATTTCTGTAAA
GGTCAGATAAACTACATACCATCAGAATCCACAGGATCTT
CCACTTCCTCTGTGTAATTTACTTCTGTCCTCACATAAGT
ATGATGAAGAGTAAAGAAACAGAATTTGGAGTCTGCTTTA
CATGTTTTCTACAAAGGAATATTATATATTCCAATACTAA
GAGTAGACAATTCAAAAAAAGAAAAACCTGTTTAAAAAAG
TGGAACCATGTGAATGCGAGACCCAGTGCTAGATTCCCAG
CTATAGAAGGTAGTAGGTCCCTTAAGCTTTCAGGAAAGGA
TATAAAGCTGCACTTTCAGTTAGGGTGTTCCAAACAATAG
GTAGAATCTGCTGCATGGAGGACACCATGTGCTTTGGGAA
GTTTTTCACTAGGGCTGTCACTGCCTGAGAAGTTAAGAGA
AAAACACACAAGAGTTACAAGTGATACCAGAAGAAATCTG
ATTTCAAACCACCCCTTCAAACTCTAAATATCTCATTGAC
AGTAAATGTTTACCTTTAAGACCTCCATCTTAAACCCACT
GTCAGATGTGGGCCCATCTGGTATCTGGAGTGCCTGAACA
AAGGCCTCTGTGAACTGCTGCACCACGGGAAAGATCAGGA
CTTTGGCTGCACCCTGATAACAGAAACTAAAGTCAATGCC
GGACAAACCTCTAATCCATGGCTTCAATGCACATATCAAA
CACCGAGATTTGAGGCATCTAAAGCCTCAAATTATATAAG
ACTAACTTTTCATAACTGCTTCTGAATCACAGGGATCGGT
TTTTCAGCTAGCTTTGTTTCACATGAGAGGGCCATAAAAC
AGTAGGAAAGTTCTGGGTGATGACTAGTATGAAAAGGATA
TAGGATAAGGTGTTTGATGAAATAAGACTCAAACAAAAGG
AAATTAAGCTATCTACAAATTAAACATCTAATCAAAAAGT
TAAATCTATATAGAATACTGGTTAGTGTGCTTTCTTGGTA
CTACTATCATGAAACGAGTCACTGCTTTGCCTGTAATAGA
AGGCATTAATAAAGACTTATAAGCATGAAGTCTGTTATTG
ACCCAAAAACTCACTTACCTTTTCCAGCTCCTCCATGTTA
CAGATCATATGGGCACAAGTTGTAAAAATCTCCACAGCTC
GGGAACGGGTTCGAATACCATACACCTAGGAAAAAGGTTA
CAGCACAGCCATGAGATTGGAGTGTGTATGTATGTGTGTA
TTTGGGATTAGAAGTGAAATTATGACGAATCAATCTTCAC
ATGAGATTGGATCCCCTAGAAAGATGAGAAATGTAATTCA
TTTATGTTCAGGAGACAGACTTTCAGAGAATGGAAGGCAG
CAGGATCATAATGTTAGAACTTATTGCAATTAGCGTTATA
TATAGACCTCTGAGGGCTGATTTGATTAAAAAGATCAGGC
TGGGTAGTGCTTGCGACACCAACATAGCCAATGTATTTCT
TTTAAAATGCAGACCATTGGGTGGGGGCAGAGGGGAATAG
GGAGGTTAAAACATTATCCATCAGGTATTCATATCTTATT
GTGAATGAGTTACCACTCATATACACATTAACCAAATACA
TATATAATATATTAAGGGTCTATTATGTGCAATGAAGTGA
TAGATTGCTTCCAATTACTTAGCTGAGGTCGGCAAGCTTA
GGTGGGATAACTCAATGAGAGGCTAGAGGTAGCATAAAGG
CACTAGGTACTTAGGGATTACAGGATACAGAAGGTACAAG
ATATGTGAAGAAATATTTCAGCTATTTCACTCTTTATCAA
AGACTTGCCCTTGTAGTTATGAATGAAAAGTCGAAGGTTA
ATTCAGATTCATATCCAGATCTTTGTCAGTTCTAGTCTTC
AGGTATGGGGATCAGTAGCAAACACCATAATCTCCCACCT
GAGAGGTGGAGGCTGACCAGAACCTGAACAGCCCTTATTC
GCTGTAATCTTGGAGCTGAGATTTCATACCTCAGCCATGG
TGAAGATCTTATACATCTCTGGGAGAATGACAGGAGCAAC
AAGTGGCATCTGTGTGTCTGTCACTTCTCGAGTGAATTCT
ACAAAGAAAAAAGTAGTACTGTTAAAAACAAAAACAAAAA
ACCACTGCTTTATAAAGATATTAAGTGTGAAATTTTCCAA
ACTGCTTCTCAGTGGTAGTTCCCAAACAAACAGCATACAG
GTAAACACATTCGCCCGGTAGTCTTACCCTGGGGAAGGAA
AAGCAGCAAGAGTTACCGATTATTTGTTAGAAGAGGGAAG
AGAATAATATGGAGATGGAAAATCTGTAATAGAACCACAT
AAAAGTTCTTATGAGGTAAACTTTGGAAAATTCTGTATTA
ATTTAGTTTGTGCCCATCTGTCAACACTCAAGTACAATTT
GAGGTCTCTTACCTTTGGTTCTGTTTTCAGTTATTTTCCT
TTGGCAAGTTGTTTTGATGCACATAATAAAATATGTACAG
ACTTACTAGGCTTCAGCTTCATTCTGTATATATAACTCTT
CTCAGTGGATGGTATTTATTGACCCAAAAGTCAGAGGCTG
CTGCTAATTTGAATAGAAAGGGATTTCCTACATGAATGTG
GCAAAAAGCAACTTATATACAAAATGAGACTTGAAGAAGG
TGAGGGAAATATGGGTCATATCTTTCCCTTCACTTAAAAA
AAAAAAATCAAACATACCACACACAAGGCACTGACTAAGA
CAACATAAAGGACACTGGATTTCATGCTACTAAGCAGTGG
CATACAAGCCCTTGAGTTCTAATAACTGTTCACTTTATCT
GATGCTTTCCCACATTATCACTATAAATATGGAGCTAATC
ATTTGGGACATTTAGCAGGAGGATATACAACTAGAAATAC
AAGTTGGCATTTTCAAGGTTAATTTTGGGCAATATCAATC
CCTACAAATCAAATGAAGATCAAATACTCAAGGCTCAGTT
TTCTTTACTAGCTGTGGTTTCCTCCTAAGGAATAAATTCT
GAGCTTTGAATAGTGAGTGAGTGTTCTATTTTATTTAGAA
ATCCAGGAAAATTAGTCCAAACAAATATGATAGATGGCAT
ATTAATAACAAGTTTTATGAAAAATGTAGTATAATTTAAT
TCTAATAATAAAGTGTTTAGATACATTTTTTGCTTTCCTA
TAATCATCCCTCGTAGTTTCAATTTATTAACACTTTACAG
GTTTAAGTCCAAAATAAGTTTTCTGAGGTCATTCAGCAAG
TCCGAAAAGTCTGGGACACCAGCAACACCTGAATCTTCAA
ACTTCTTTGATATGGAAGAAAAAGCTGTATCTTGTGGACC
AAATATTTTAATACTTAGCTGCTATGTTTGCATTTCCTTC
ACACCATGAGCCTTAGTTAGTTCTCTTTTATGAATAGATA
AGTTTAATGGGAAGCCTCATTAAAGTGAGAATGGTACAGT
ATCTTAAAAAACCCTGAAGAAAATCAGTCTTATTCTCCTA
ACGGGCTCCTGTCCATATAGCAATATCCTGCTATCTTCAT
GCATGCCTGAGTTTCTGCTGTCAGAGTACAGTCTGCCCTC
GTTTGAAAATATTTGGAGCAGCTATTTGGGAATGGAGGTT
GGCTGCTATCCACTCCATGTCTGGTGACTCCATTACAAAA
GGATACAAATTTCCCCAACAGTTCTTTCCCTGTGGCTGGC
AGAAAAGTGATCTCATTGAACAGTAATTTCCTTACTCAAA
CACAATGAGGGCTCCTTAGCATCTTGATCAGGATAAATAT
ACAACCACCTTTTTCCTCCAGGTTTGTCAAAAAGAAGCTG
AATTTTTTGTGTTGGAAGACTGGGAAGGAATACGCTTCCC
TTCCTTAGTAGAAAATATATCCGTTAATTGACATCCTGGC
ACTATGAAGTTATAAGTAAAGAATCCTAAAAGGCCAGGCG
CAGTGGCTCATGCCTATAATCCTAGCACTGTGGGAGGCCG
AGGTGGGAGGATTGCTTGAGCTCAGGAGTTTGAGACAAAT
CTGAGCAAGAGTGAGACCCCCATCTCTACTAAAAATAGAG
AAATTAGCTGGGCATCGTGGTGCATGCCTGTAGTCCCAGC
TACTCGGGAGGCTGAGGCAGGAGGGTCACTTAAGCCTAGG
AGTTTGAGGTTGCAGTGAACTATGATGATGCCACTACACT
CTACCCAGGGCGACAGAGTGAGACTCTGTCTCAAAAAAAA
AAAAAAAGAATCCTAAAATGTCAATTCCATGGAGAAGGGT
GTGTGAAGTCATTTGAATAATTAAAGTTATGAAGGAGAAG
CAAGAGAAATAAGCAGGGAAATGAAAATCCGAGTAAGGAA
CATTTTGATCTTCTTGGTAAGTTGCCTCTGTATCTGAGCT
AAAAACCGAGGCTTTGGCACAGGCAATCAATAAGAATATA
GCGGGGCCAGGCATGGTGGCTCACGCCTGTAATCCCAGCA
CTTTGGGAGGCTGAGGTGGGAGGACTGCTTGAGGGCAGCC
TGAGGAATATGCTGAGACTCTGTCTCTACAAAAAAGAAAA
ATTAGCCAGGCATGGTGGCACACGCTTGTAGTCCTAGCTA
CTCAGCTACTCGGGAGGCTGACCAGGAGTATCACTTGAAC
CCAGGAGCTGGAGGTCACAGTGAGCTATGATAACCCCATT
GCACTCTAGTCCAGGGCAACAGAGTGAGACTTTGTCTCAA
AAAAAAAAAAAAAAAAAAATATATATATATATAGTGAGTA
ATTTAAAAAGGCAGCTGGGGCATGGGAAGAGGGGGTTTTG
AAACAAAAGGAGAAAAAGAATTTGCTTCTGACATAGAATT
GATATTATCTACCAGTAATATCACATAGACTAGTAAAATT
GGGCCTTAGATACCAAGTTCAGTAAAATGAGATTCAGAAA
GTAGAAATGGCATTCACAAAGAATACATTTCAGCTATGCT
GAAAGTATACGGGTCATAGAGAAATAGAAAAGATATTGGT
TAGGACTTCCACAAACCTATATGAACAGAGGGCAAAGATA
ATTTCTAAAAGATCAGTAGGATGGCTAAAGTCCAGGTAAG
GATTTCCTGAAGGAAGAACAGAATAGTGACTTCATCTAGG
GGATAGGAAGCAGGCTAGAACTTGCAAAGGACTGGAAAAC
TCAGGACATCCTTAAGGATATATGAAGGCAGATTCTTGGA
GGGATTGATAGATTCCAGGCCTAGAAGGGAGAGCCACCAA
ACCAAAAGTTGAAGTATTTTTATCAACTTCTCAAAACAAA
GAGAAAGAAAAGATACTGAAGACTGCATATTCACTAAACT
CGCAAAATGAAGGTCAGGATTATATAGCTACACTGTTTTT
ATCTTCTTTTTTATATTTCTATAAAAATTCCATTTGACTA
TTCTTAACTTTGTCTTGGTTGAACTAAGTAGAAAAATAAT
ATATAATAAAAACAATAATCACAATGACTAGAATTTTTTT
TTCATGCTTGTGTCAATCTGCAGGGGTTTTTTTTTTTTAC
AACGACTAAAATTTACTGAGCACTTACCACGTCAGATATT
GTGCTAAACATTTTGCAAAGATTAGTTCATTTAAACTACC
AAAAGCTCCTTTGAGGTAGACACTACTATCTTCATTTTCT
ACACAAGGAAACTCAGGCTCAAAGAGTTAGGTAAGTGAAG
GGTCATGGTGAAGCCAGCATATGAATCCAAAATCTGAATA
CTTAATCACTATGCTATTACTATACTCTTAAGTGGTAAGG
TTTGGTAGTATAAGTAATATTATGCCAACCTAATTCCCTG
GAAAAAGCCAATGGAGCTGGAGGGTAGATGTAGAGATAAA
AACTAGGGAGAGGAGGGGCATCAGTAGCAATTCCTACTGG
TCTGGGTCATTCTATCACATAGCTTCATGTAAGTACTCCT
GTCACCTGGGATCCAAGTACCAATACCAGGGGAAAGGGCT
TTTGGTACCTGTCAGCACACGCATGGCTCCATGGACAGCA
TTTAAGTCTCCGCTCACCAACATCTCCATGAGCAGGTTGA
AGAGCTGGGGCCAGGCTTCAGGCCAGTCCCAGTGGGCAAT
GGCTGACACAGCATAGGCCACACTCGAGCGCACTTTGCTT
ATCGATTCTCTCAATCCATTGGGCAATAGCTCTCGGATAA
CAATTTTTGCCTGTAGAGGAGAAAAGTCCACTTGCCATTA
GATCAGGTTATAAGTGACTGGCAGAGAGCCCAGTCCAATG
TGGAACTGCGTTGGAAAAATAACGTGCACAAGATACTGCA
TATCTATAGAAAACTCCTATATATACACTTGACAAATGAA
TTCAGAGAGTTCATCTGTGATCTCTAAACTTATGCTGTCC
ATTATGGTTGCCACTAGGTACACATGGCCATTTAAATTAA
AACTAAAATTAAATAAAATAAAAAATTCAGTTCTCCAGTT
GCACTAAGCCACATTTTAAGTGCTCAAAAGCCATATGTAG
CTAGTATAATAGCTATTATACTGGATGGCACAGATACAAA
ACGTTTCCATAATTGTAGAAAGTTCCAATGGACAGTGTTG
CTCTAGACCTTCTACCTCAAGATTTCTTGGTGCCCAGGAT
GATTACATAGTACTGCACTAAGTAGAAACATTATTTCATT
TAATTCTCTAACCTTTTGAAGTTGGTATTTTAAATCTAAT
TTTAGAGATTTAGGAAATTGAGGCTTAGGAGTTAACTACG
TTCCCAGTAGCCTCAGAGTTTGTAAAAAGCAAAACTGGAA
TCCGAACACAGGCCAGCCTGATACTCAAGCTCTCTTAGCT
ATAGAATGGTGCCCATAATGCCAGCCACCAATGTCCTTTT
CTGCCTAGTATTTTGATTGCTCCATGTAGTCAAAGAATGT
TGAGAGCCTAATCTCTTAAAATGGGCCCTCAAATCTTTTC
AGGTAGACTAATCAAGTAACTGTCCTTACCCTTTCTGTAG
TTTCAGGAGGCCTAAACTTCTCTGATTGAGCACACCAGTG
AGTCTCCACATACTGTTTCAAGATGACTGATGCCAGCTGT
GAAGAGAATAAGCCAAGTAGTACAGCAAGAGAAAGACTTT
TTTCACACATAAAAATCATATACATGGCCTGATACATCTG
AGGCATATCTAAATCTGGTACAAAATCCTAGGTTATTTAT
AAATTGGCCTTATTCTTTCTCTTTCCCACAAGAAAGTTTC
ATTACCAAATAAAGGGAAATTATTTATAAATTGGGCCAGT
CTGGACTTACCTGACGGATTGCCAGTGCTCCCTGGGGATC
TACAGTCAGCTCTGCCAAGTGAACACCAAATTCTGAAAGA
GAAAATTTTATTGTGAGTCTAAGGGCATCCAAGAAACCCA
TAACAATTTACTGAGCTTTAACTCTGATGCCAATAAGAAA
GATTTCAGAAAGGAACTTGATCCATTGCTTCTAAAAGAGT
TGCTAACTGCTAAGATTGATTCCTCCAAATAAGAGAAACA
AGTTGGTCTGCAGGTCATGGCTTCTCATGAACAGTTCCAA
TACCCTCTCACTTTCTCCAATCATTGCATAGTATCTTCCA
GCCATCTTCCTTTCCAAGATGGTAACACCTTCCTCTCAGA
ATAATAAATGTGGTAACGAACTGAAAACTGGAACCATCTA
ACCCCAAGGAAAACTTAAAAGGTGAGATTTCAGGAGTTGG
CCAGATATATACCACCAGATATGAGATGATTAAGTCTAAG
AAAACCTGGCTTCAAAAGCTGGAGTCCTAAAAATACAAAG
GTTGCAAATGAACAGTTTCCAATAAACAATGTAAATTATA
GTCTTGAACTGCATATTGGGAGGTTATAAACAACTCTTAC
CTAAAATTTAGATGTAATTTGTACTTGCAAAGGAATCAAC
TATCAAATATTTACTTGTGAAAAGAGGAAGAAGAATGTAA
AACCAAGAGTATATCATAATTTTCACATCTCATATTCTAA
GGCTGTGCTATGCAATGCAGTATCCATTAGTCACAATGGC
TACCAAGTACATGAAATGTGAGCATTTCAGTGAGACTTGA
GATGGCTACAGATGTAAAATACACATCAGATTTCAAACTC
AGTATGAGATAAAAAGAGTAAAATATTTTAATTTTATATT
AATTACATGTTGAAAGAATACTTTCCATTTATCAGGTTAA
ATGAATACAGTATTACAAATTAGTTTTATGTATCTTTTTA
CCTTTTTAATACGGTGACTAGAGAATTCAAAATTTCACAT
GTGATTCATTTATTTCTATTGGAAAGCACTGTACTAGAGA
ATGAATAGCAGCTTTTGAGACTTCCTCAGTTTTGGTGGGT
ATACAGGTTACAATAGGCTCATCGCTCTCATTTGGAGGGA
GCTATAGATTAGTGTGGTTAAGAGCATGGGCTCTGGATTT
GGGCAAGTTTAGGTTCAAATCCTGAAGCTACCATGTCTGT
CCTCAGGCAATTACTTTTTCTTTCTTTTCTTTTCTTTTTT
GAGACGGGGTCTTGCTCTGTCTCCCGGGCTAGAGTGCAGT
GGGGTCATCATAGCTCACTGCAACCTCAAACTCCTGGGCT
TGAGTGATCCTCCTGCCTCAGACTCCCAAGTAGCTAGGAC
TACAGGTGGCACACCACCATGCCCGGCTCATTTTTCTATT
TTTTGTAGAGACAGGGTCTCGCTCTTGCTTGGGCCAGTCT
CAAACTCCTGGTCTCAAGTGATCCTCCTGCCTCAGCCTTC
CAAAGTGCTAGAATTACAGGCATAAACCACTGCGCCCAGC
CCAAATTACTTATCCTTTCTAAATGTCAGTTTCCTCACCC
ACAAAATAAGAATATTGGTATCTATATATCAAGCAGTCAA
CTGAATGATATAATGAATGCAAAGTGCTCAGCACAATAGT
AAAAACTTTAAGAAAAAAATCAATTATTTTGCTGTCATTA
TTTTTATTGTCTATCATGAGTACATTGTTTGGCTTTCCTA
TGTATGTAAGTAAAGTTAATTTCCCTGTAAAGTTCTACCA
TAACTGGATTCCACTGGAATAGCCATCCAAAGGGTATTTA
CGGCCACGCGCAGTGGATTACCCCCGTAATCCCAGCTACT
CGGGAGGCTGGGGCAGAAGGAATACTTGAGGCCAGGGTTT
CCAGACCAGCCTGGGCAACATATCAAGACCCCGCCTTAAA
AAAATTAGCTGGGCATGGTGGCACATGCCTGTAGTCCCAG
CTATTCAGAAAGCTGAGGGGGAAGGACTGCTTGAGCCCAG
GAGTTCGAGGCTTCAGTGAGCTATGATGGCATCACTGCAC
TCCAGCCTGGGTGGTAGAATGAGACACTCATCTCTTAAAC
AAAACAAAACAAAAGGTTATTTATGCAACAGAAAAGCTTA
ACATCAAGAAAGAGTTGTTACATGCAATGTTTCATGTTCA
AGGCTTGTCCACGTAACTAGGTTAAAAACTACTGAAAATG
AGCCAGGTGTGGTGGCTTACACCTGTAATCCCAGCTACTC
AGAAGGCTGAGGTGGGAGGATTGTTTGAGGCCAGGAGTTT
GAGGTAGCAATGAGCTATGATCACACCACTGCGCTGGGCA
ACAAAGCGAAACACCACCTCAACAAACAAAAACCCCATAA
AACAAAACTACTGAAAATGATCTATGTCCATATTTAAAAA
AATGGTTTTTGGAAATAATTTTTAGACTTACAGAAAGGCT
TAATAGTACAGAGTTTACGGCTATCCTTCACTCACGTTCC
TCTTACCTAACCACGGTTCAGTGATCAAAAACCAGGAAAC
CAACATGGGTACAATATTATTAACTAAACTAGACTTCATA
TGAAATTCACCAGTTTTTTTCCTTATTGCCCTTTTTGTTT
CAGGATCTGAGGATCCCACATTGTATTTGGTTGTCATGTC
TCCTTAGTTTCCTCCAATGTGTCTTTTATGACCAGAACAC
TTTTGATGAATACTGACCAGTAATTTTGTAGAATATGTTA
CAATTCGGGTTTGACTAAAGTTTCCTCATGATTAGACTGA
GGTTATGCATTTTTGGCAAGAATACCAGAAAGTAATGCTG
TGTCCTTCTCAGTATATCAAATCAGGGAGTACACAATGTT
GATAAATTTTATTACTGGTAATGTTAATTATGTCAATGTA
ATCCATGATCATGTGGCAAAGTCAGGGCTGCTAGGTTTCT
CCACTGTAAAGGTATTGTTTTTCCCTTTGTAATTGGTAAA
AATCTTGGGAGAAAGACTTTGAGATTATGCTACCATCCTG
TTTCTTTTCAAACTCTCACCCATTGATTTTAGCATCCATC
TGTGGATGCTGCCTGCCTGTAACAATTATTATTGTGTTAG
GTGCCTAATGGTGATTTTGTATTTCCTTTATTCTCTTCAC
TTATTAATTGGAATTCTTAGTTATTTAATTATTTTTTGAC
ACCTGTATGGACTCATAAGTATTTATTTTATTCTATGGGT
TTTAATCCAATCTATCATTATTTGTTTTGTTGCTCAAACT
GTTACAGCTCTGGCCATTGGAACTCTTTCCAGTTTGCTCT
TGTGTACTCCTGCATGCCCCCATCCTTTTTTGAGCACTTC
CTTATTTTCTGGTATCACGAGATGTTCTGGGCTTATCTCA
CATTTTCTCTGCCCAAGCCCTGGAATCAGCTTCTCCTCCA
AGGAGCCCTGGTGCTTTTTAGTGGAGAATCATACTTAGAA
AGCTAGATCTAGGCACTAGGTATTCTCATTGTTATTGGGA
TATCACTATTCCTAGGCCCTCTCAGAGAACGGAGCTAGGA
AATATAGTACCCCTATCCATCCATCCATCCATCCATCCAT
CTCACTGATACCTCAGATGCCAATCTAACACCTCAAGGTT
CATTCTACTCTTCCCCCTTTCCTTATTTGTAACTTCTCTT
AACAGGGATAAACCTGGCTGTCATCTACAAAAAATTTGTT
CAATCTTAAAATATAAAGTAAGTACAGAACTATTAACCCA
TACCCTTGTGAAAAACAGATTAACTGAAGTACAATTTTTG
TATATAGTTCTTTTTGACTTTAGCCTGCAGTATGCAGTCA
AATACTATTTTACTAAATACTATAATACTATTTTACAAAG
TATTTACTATTTTATTATTTGTAAATAATACTTTACAAAG
TTACTTAGGTTATTTTCCTCTTCATCACCTAATAATAGTC
ATGTTATTCATTTGCAAAATAATTAGGTTCATTTGTTACT
ACTTGTATTTCATTTTGAGTTCTCTCCCACATTGTTTTAT
TTTAATTAATTTGTTTCTAGGTATGTGAAACATTACCATG
ATTCTCAGAGTCAAAGCTATACAAAAAGGAATATTTCAAG
AAGTGTTGCTTCTTCCTCATCCCTATTAACTTGTTTTCAT
TACTCCCTTCTTTCTACCCCTTCCCCACCTATCCATGTAC
ATAGGTAACCAACCAGTTTCTGCTTTTCTTTCCTGTATTT
CTTTTGCACAAATGAACAGATACATGTGCATTTTCTTACA
TTACATAATAAGTAGTATATCATAATCTTTTGCACTTTGC
TTTTTTTCAGTTAACACTATATCCTGAGAGTTCCAATTCA
GTTCACAGAGATTCCTTGTTCTTTTTTACAGCTGCATAAT
GTATCATTATGTATATGCACATTTTATTCACCCACTCTCC
TATGTATGGGCAGTTAGGTTTCTTCCATTATTTTGCTTTT
ATAAACTATGTTGCAGGGGATAATATTATGCATATGTATT
TTCATATTGTTGAAGGTATGTCTTCAGGGTAGATTCTCAG
AAGAGGGATTATGGGTCAAGAGGTGAGTGCATATGTAGTG
CTGTTGGGTATGGTCAAATTTTCCTCCAGGATCATACCAG
TATGCACTCCCACCAGTAGTGTATAAGAGTATTTTTCCAG
AGTCTTGCCAACAGAATGTGTTATCATATTTAAAAAATTT
TTGTCAGTCTGGCAGGCAAGAAATTATAATTCAATGTTGT
TTTAGTTTGTATTTCTCGAATCATGAATGAGTTTAAACAT
TTTTTATTTTTGTATGTCTGAATGTGATTTTGGTCTTTTG
CTCAATTTTTAAGAGTTTATATATATATGGTATTATCCTT
TTGTCTGTGGTATATTGCTGTGAAAAAAAAATTCTCCCAG
TTTGTCAGTTGCTTTTTTTTTTTTGGAGGTAGGGTCTCGC
TCTGTTGCCTGGGCTACAGTGCAGTGGCGTCATCATAGCT
CACTGTGCAATCTTAAACTGGGCTCAAGCAATCCTCCTGC
CTCAGCCTCCCGAGTAGCTGGGACTACAGGCACCTACCAC
CACGCCTGGCTAATTTTTTCTATTTTTGGTAGAGACAGGG
TCTCGCTCTTGCTCAGGCTGGTCTTGAACTCCAGACCTCA
AGCAATCCTCCCGCCTCGGCCTCCCAGAGTGCTAGGATTA
CAGGCGTGAGCCACTGTGCCTGGTCACCCCTAGTGATTTG
AGACACTACCTTTTTCTATACTAAGTTTCCATAAACACTT
GTGTCTATTTCTGGACTTTCTATTCCATTCTACAGTTCTA
TTTTTCTATTTGTGTGCAGTGCCACACTGCTTGTTTTAAT
TATAGAGGCTTTATACAACGTTTAAATGTCTGGTAGAACT
AGTCTCCCTCGTAGTTTTCCTTTTTCAGTGTTTTTGGTGC
TATTCTTCTGAGCTTATATTTCTATATGAACCTTTGAATC
AACTTGTCTAGCTCATCTATAATGTTGAGTTTTCGTATTC
AATGACAGGGTATGTCTTCCCACCTGTTCACAACTAATTT
TAAGTCTTTCAGAAGTGTTTAAAGTTTCCTCTAATAGGGT
CTTATATATTTCCTGTTAACTTTATTCCTAAGTATTTAAT
CTTTTTTGTTGCTACTGTAAATGGTTTTGGTATTTTTTTA
AACTGTCACATCTTCTAACCCTTTATTATTTGTGTATATG
AAAGTTATTGATTTTTGTATTTTATGTCCTGCTATTTTAT
TGAATTCTTAGATTCTTAACTCATCAATACTATGCCCTTG
TTTTAAGCTGCAGTTTTTGATATATTCCTCTGGTACCTAT
CACTTCACTTAAGGAAAGGGGATTTTTTTGTATGACTACT
GCAAAAGAAGACATATTTTCTTTAAAACATTTATTAAAAG
ATTAAATCACAAGTAAACACTCAAAACCTGCAGAATTACC
TCTACAGATATTGCAATCCATTCTAATTCCTAGGATTGTC
TGGCTAGTTCAGACTCTGGTTAAGCCTATAAAACCATTTA
TAACAAAAGAAGAAACAATAGATGTCTACAACCCAAAGAT
ACAGGACTCAGTTTTCAGAACTGACTCTAACACACAGATG
AGTCATATTTATTAATAATTTAGGAAGACCTCTTGGATAC
CAATGTTCAAGTTTAACGGAAAAAAGTACTCTAAAATGCA
CATGGGAAATCCATTTAAAGAAAGAGAAAGGAGAAAAAGC
ACTAGTAAGGGCATCCACACTTCCTTTGAGTTCAGATACT
TCGTGTGCTAATGGATGCTAACTTCATGGCCTCAAGTCTG
CTTAGAACGTCTCTGTTCACCCAGGCTTGGCCTCCCTGGA
CACAGTGAACCAATTCTGGTGTGCCTTACATGAATTCCTT
CAGAATGATCTACAGGCGTTTTCATAAATTACCTGGACAT
AAAGTATTTTCTTTTAAGGCACAACTGAAATAATTTTTGC
ATGGGCCACTACGATGTAGGTTTTTAATGTTCCTGGCAAG
AGCAGGAACATTTTGGATTATCACCACAGGGACAAACTAA
AACAAAATCAAAATGAACAAAATCTTTAATTATACAGTGT
GAAAAAGATACTGAGGAATAAAATGAGAGTTTCTGAGAAG
GGTTGAAACTTGAGTTGAGACTATAAAGCTTAAACAAATC
TGAACAACTACCCTTCCAATGAAAGCACCAATACTCTGAC
AGATGTAGGGTAATACTGAGGCTCACAGCTCACAGAAGGG
AGAAGGAACCACGCATTTTCCATTAGTCCACACTGGTACC
AATCAGAGAAGTCATTAGAGCATGAAGATCAGGCAAACTT
TACACATTGTCACAGTATTGTCCTTTCTCATCAAACAGTG
AATTTCAAGTCTATGCTCTTCAGAGTAAAGCTTAGCATGA
ATATATTTTTTCCATATCTGTGCCAGTAGAAGGTAGCACT
CTGGTGATGGTCACAATAGCTGGGAGCTCTTCACTTTAGT
ACAATCATAAATTAATTGTGTCTGGTAACCTATCAAAGAC
CACACCCCGAATTCCACTAACTACTTTGCTTCATACATCA
CTGCCATTGTAAGGGATGATAAGAATAAGAGATCATCAGA
AGATTAAGACCCATGTGGGGACCAGAAACCTTAGTCAACC
AGGGCATCTATAACTACAAGTATTTTAAGAAGGATTTCCT
CTAAAAATTTATTACCTTCACATATGAAAGAGCAGCTTGA
AAGTTTGAGTAACATGTAAGGCTCAAAAGCCTTGATGGGA
AAGAAAATCTTCAAAGAATACCATCACTGTTAACTAAAGG
CAAATTTTAAAATAGAATGAACAGAACAGATTTTCTTCTC
TACAGACCCCCAGAGTTTAAAAAATGATGACCACTTGATC
TACCCTGGTTTGGAAACCTCAAAAATTCAAAGAACTCATT
TGCATTAGGTTACAGGGGGATGTAAGAGGGAAAATAGAAA
TTACCATTTTATTTAACTCAAGTTATTCTGTCTGGACCAC
CTACCTATTAGAAATACAGGGATATCAGTCACCATAAAAG
AGTGCCATACCCACAAAACTTTAGTTTACTTAAAAGCTAT
ATGAAGAATTATTTCCAAGGAGTGATAGTGCTGGTATGGT
GTTGATGGTAAATTCTGTGTTTTAAACTAATGCAAAGAAG
GAAAAGCCAGAAAAACACCCTGAAGTTCTCTGCCTTGTTT
TAAATCTGATCAAAAGAGTTGCTCCTATTCATTGGTGATT
TCTGTTAAACAGTAAAAACCCTATTTACAGATTTTCACTT
AACAGAGACTATACAATATTTGTTGAAATACAACTAGGTA
TATCTGTAAAAGAAAAAAGTAATTTTGTGTATGATTGTGT
GTGTGCACGTGCATGTTGATGGATTTCTAGTTTTACTAAT
TCATGTCTTTAACATAATTTCTATAGAAAATATTAGAAAT
AATAGCTGAATAACTTATTTGGGATGATTAAGGCAGGGAA
AATACAAGAGACACAGACATACATAACCACTTTATTTTGT
TTTGCTTGGAAAGGACCATTTAAGATTAAACTAAGATTCA
ATCTATGAAGTTAAGCCAAAGGGGAACACTGCCAAGAGGG
CTATCTGAAGTTAACTTTCTAAAGCTATTTTGTTAGGAAA
TTTAATTTCTCTAGTTCCTTTTCTCAAGGAGAAATAAGGA
TAGACTCATTCTGTTAATCTGGGTTTTCACCCAGACTCTA
GGTTCTTGATTATATAACACCTTTATTCCAATCCAAAATG
GTAACCTCTGACTTCCTTTCTAAGAAATCCTTTGCCCTCT
TTCATTCTGTTGTCCAGATTGTTTTAGTCTTTTGCTCCCC
TCTCTTATTATCCTTGCTCCTCTTTCTCTCCTTTCACCCC
ACCTGGCAAAAACAATATCTATCTAAAAGTTGGCTTAGAA
GGGAAAATCCAAAGGAGAGCATAAAGGATAAAGAATTCAT
TAAGAAATACAGGGCTGGGTGCGGTAGCTCATGCCTGTAA
TCCTAGCACTCTGGGAGGCTGAGGTAGGACTACTTGAGGC
CAGGAGTTCAAGACCAGCCTGGGCAATAGCAAGATCCTAT
CTCTACAAAGAATAAAAAAAATTAGCCAGGCGTGGTGGCA
TGCACCTGTAGTCCAAAGCTACTCTGGAGGCTGAGGCAGA
AGTATCACCTGAGCCCAGGAGTTTGAGCTTGTAGTGAGTC
ATGACACCACTGCACTCTAGCCTGGGCAACAGAGCAAGGC
CCTTTCTCAAAAAAAAAAAAAAAAAAAAAAAGAAGAAATA
CATGCTACTGGTCTGAAGGGCCTACTAGAGAGACATAAGA
CTTGGCAGTGCTTTCACAGTCAACTAACTAGTGGGAAGAA
CTGTGAACAGGGATTGTTTGGAGAAGGGCAGAGTTTCAAG
TAGAGCTCTGGAGAAGCCCCCTACTTATGGGGGTTGGTAA
ACACCATAAAATCACAGCTGAAAGGAAAAAGAAAACTCCA
CCACTGGCCTTTTTCCGAGCGTGGCCGCCTTCCGCTCGGC
TCAGTGCCCGCCACATGCCCAGGAGTGCGTCTGGATCCTT
GAGGGGCGCCTTTCGCAGGTGGACAGTGTTTACGCTATAC
TGCAAAAGAGCCAGAAAAGTGCCCATGAGAACCAGAAAGC
AAACTTCCAGCCAGCAGGATCGTCTCTCTAGGCATCTAAG
ATGGGGAAATCAACACAGATATCTGGGCAGTATCTGAATG
CCAGGAAAGGTGAGGGAGAAATAATTCCCCCCCTCCCCAG
TTCAATATAATAGTGGTAGAAGGAAAGAAAAATGTATTCT
CTATGACATGTCTGCTGGGAACAAGACAAGGCCAAATGAT
GGGGGAAATGTCTTCATTTCTAATAGGCAAAAAAGAAATA
ACTAAAAGAAGAACATGACCTAGGGTCTATATCTAGTTAT
GTAAGAAAGTCTGTGCTATGCTGGCCTGGAGAATTACAGC
TTTTGAATGAAAGCAACTCATTCCACCATTTGGGTAACGC
TATTCTTAGTGGAAAGTAGAGAAAAACGAAGAAAAAGAAG
GAAAGAACTTAATTCTTAAGATATAAAAAAGTAAAGCATA
AATACACCAAAAATAAAGAGCTGACATTCTCAAAAGATGA
TCATGATCTTACTATAAGTCAGACAAAAAAGAGGTAATGA
AGCTGAATAGAGAATGTTAGACTTTGATGTAAGAGACCTT
TGGCAGTTCACAACCTCTCCAGTCTTTTTAATCACTATGT
TTACAAAATGCTTGATATCACCCTGCCTATTAAATAAAGT
TGAATTAGAAGGATGCTCTAACAAATCAAAAAGCTTTATT
TTTACCCTATTTAGGTAGAACTAAATTCCTGCAAACCCTG
CTGATCAAACTTAAAATTTCAATCCTCCTAAGAAAAATGA
AGGGCTAACAATTACCCGATAAGTACTGTATACCATAGGA
ACTTCCCAACTTGCAAGCAATGTTCTTCTCAATTCAGGAT
GGGAGTGAGTGCTGTCTGAAGAAGGTGGTTACTGGCACCA
TCTTCTTCTCTAATTAGCCCTGTTAAATAGGCTTTAAATA
TTCTAAGGTTTGCTGGGTTTCCCCCAGATTCCAAGTGACT
AGGGAAAATGGCAAGCACAGGGGTTCAAGAAAATCATTCC
AGGACACCAAGCTGATGAAGCAACCTATCTTGATCCTTTT
CAAATTGACACACTGTATGATTCTGGTGGATCTCTCACAT
ACACACACTTCCTTGGCTTAAGAGAATGGGTGCCTATTCT
AGAAAATGTGATAATTAATTATAGGCAAGTTATTTTTCAG
AAAATATCAGTTGGCATGCTAAATGATCAGGATGTACTTT
AGGCACCAGCAACCTCCATTTTCTAAGATAATTGCCTCTT
AAAATCCCATCTATGGTACAGCTTGGTCAGATCATGTCAA
CCTCTCTTGTTTGTCCTTTTTTTAACAGGGAGTTGACAAC
TGATCTGTGTCCTTTCCCCACAAATTACAGGTTCTTCCAC
TTAATATTCAAGACTAGGGGTCATTACTTGGCACTCAAGG
AAGGTGACACACCTTTTTGGCAAAGGGAACAGACCAGTTA
ATCTTAAGGACCAGGGGGGACCAGTCTCCTATATTAGGCA
ATAATAAACAGCTCACAAAGATAGTGTGGTTGTTTGAGAG
GACAGAGGGACTAGATCTGGTTGTCACCTGATCCTGGGTG
GCCAAAAAAGGATCAAAAGATAACCAGAAACAAATATAAT
AGACACCAACTCCTAGATTTCTCATTAACTTCAAATTTTA
AGGAAGACTGTTTCCTAGAACCAGAAAGCAAGGTTCCTTT
TACTAGGATAAAACTAAAATGTGAAGTAACTCCAAAGGAG
TGGAAAGTAATTGGTTCATTCCTTACCTTGGTCTGCAGGG
CCTTCTAACAGCAGGAGCAATGTCCTGCCAGTTTCATCAG
GCCAGATAGTTGGTTAAACCCTGGCTGGGAAGCCAGATGC
TATGTTTTCATGCAAAGAAGGGCTATGGCTGGTAGAGAGA
AACTATTAGACCATGCTCAGAAAAAATCTGAGAGATTCAG
ACAGACTATAAAATGGGAAGTATTCTGGACCTAATGGCAA
AGACAACTTGTTAAAGGCCACAAGAGGAGGAAAGGAGAGA
AGGATACTGTGTCTGAGGAATGGACCACCATCCTCTACCT
AAAAATAGGTACAGGAAGGGTTGAATCTCTATAGTTTTTT
GGATGAACATAAGGAACCAGACTATTTTAAAGACACAAAC
AGCCTCCAAAGGGTCCATGCACTGCACTCAACTCCAGGGA
CTTGATCCAACCCTGTAGCCACATCCTAAACCTGAGTCAT
ATGCCTTACTACTAGATCACTAATATCAGGTCACTGCATC
AATGCCTTTCCACACTTCTCACAGCATGCCCAATAGCACA
TTACCAGTAAGTTACGGGGGCAGAGGGAATGAAGGGGAGT
CAATCTACCTCTCACCAGTGGCCTAGATCAAAACTCTGTA
TTCTAAAATTTAAAACTTCACTTCAACACCTCCAAAAATG
AAGAAAGTGAAAGACCAGAGCTTCAAAAAGACCCCAAGAA
GTTTATAACGGACTTTCCCTAGATGAGACCATGGCATTTG
GCTAGAGTTGAAGAGATGAGAGCTAAAGTGGAGCTGTCGT
TGGACAGTTTAAATATGACCGAAGGTTCCCCCTTCATAAA
AAGGTGCCAGACATGCATTTGGGGCACCAGGAACACTGGG
TATCATTCAAGGGAAGGTATAATTAGGATCAATTTACATC
AGACACTCAACTTTATTCAAGTAGCAACTTGAATGCGATG
AGGTTCCTTTGCTTTGTCACTCTTCCTCACAACCAAGGGA
GACAGAGACATTAACGTGAATAAAGAAATTTTACCTAGGA
GCCTATAAAAACTAGTTTATGCATGGTTTTCAAACAGCTT
TCTCTTACCCAGTGGTTCCTCCTCTTGTAGGGTCTGATAT
TTCATAAAACAATGACAATTACTACTGGGCCTCCAAAATG
GTCTTTAACCTGTAAAATCCCAAATCGCAACATATTTTCA
ATAGAAGGAAATTTGTTTTCAACAGCTCTTTTATATCGTG
AGAGAAAATAAAACTAATTTAAGGGAGATTTAAAAAAAAT
TATTTTCAATAAAAATAAGTCTGAGAATTAACTCAAGGTT
TTGTGTGTGATTGCTCAGACCATGGACAATTTCCCATAGC
TCTGAAGAGGTCTTTAAGTAGTGGTGGAAATATTCTGCTG
AGTTGGGGGATTCTGAGGATTTGGAGTTTCAGTGAAGCTC
GGACCAGATGTATTTCTTGCATAAAAGACCAAGAAAATTT
CCCCTCCTTTTGTTTCAGGATTAAATTGTTCTTTGTAAAG
TGACTATACTGGGCATGGTGAAAGGCTCACTCAGCTGGAA
ACTGACAGAAAATCTCAAACCACTAGTTTATTTTCTTCGC
CATCACTTTAAAGCACACAGTAAGATGATGAGGACAAAGA
ATCAAAAGCAAGGAATGACCAGTTCCTCTACATAGACATG
CAGAGTTATTTAATAAGTACAAATTATTTTGAAAATAAAC
GGTATGGTCAGAAAGATGAAGCAGCTGCACATGTATTTAA
CTTAATTTCTGGGAAAACATGAAGAGTACAAACAACTAAC
TAGGTTTATATTTATAACACAGAGGCAGAAACTTGTTTGA
TGACAACTACTAAGCTCTGATAGCCGCCTTCCCAAGGCCC
TACCCTCTCACCACTTTTACTAATCAGCTCCCCCTACCCT
TATCCTAGTACAAGCGAGCTGGTGAAGAGAACATCAAAAG
ACCCTGTTCTTAAACTCAAAAAATATTTCCCAGACCGCGC
TCCTCCAACAGCACCAAGTCTAGCTCCATCTCTGTCCTCT
AGATCCCAGGCTCCATCTATCTTTTCAAGTCTCCACCCTC
CCCCTCGCCCCTGAGGCTCCACCCCTCCCACCCTCTCCTT
CAGGCGCGCCTCCCCTCTCGGGACTTTCGCAGCCACCAGC
GACATCAATCTCTCGCTTCCTACTCCACTGTTCGGCGCCC
AGACCTCCAACTGGCTCAGGCTCCCCAAGTCCCCTGGCGG
TCCAGAGCTGCGGTCAGCAGATTGTGCCGCTGAGCCATCC
TCGTGACGGTCCCGCCTCACTCACCCTCCGTCACCTCCAG
CACCTTAATCTGTTCCTCGGCAGCCGCCCGCACCTCCTGC
ACTGGGGACAGGATCCCGGTGAGCGTATCCACCAACGCTT
CCTTCAATCCTTGTGCCACTGGACCCGGCAGCCCGGAGGC
CGCACCAGCCGCTGCCGCTGCCGCCATCTTTTCTCCCCTC
AGCCCGCCAGCCCCGCGGCCGGGACCCGCCACCGAATGAC
GGCTCCCGCGCGCGGCCAATCCACGAAGCCGCGCCTGCGC
ACAGAAGCGGACGGGAGCGGGCGGAGGGCGGGGAATGGGT
CTAAGCCTCCAGAGACAGCGCCACCTGCCGCCTGAACGAA
AACTGCACTTTTTCCTCGCCAAGGATCACTTTGTCTGTCT
TTTTTTTTTTTTGAGACGAGGTCTCGCTCTGTCGCCCTAG
ACTGGAGTGCAGTGGCGTCATCATAACATACAACTTCCAA
CTCCTGAGCTCAAGCGATCCTCCCGCCTCGGCCTCCCAGA
GTGCTAGGATTGTCGGCGTGAACCACCGCGCCCAGCCGGC
AAGGATCACTTTGGATTTATGTGAAAACTGAGGCCCAGAG
AGGTTAGGGGGCTTTCCTAAAGCTGCACAGTAAGTTAGCA
ATCTCAAATAAAGGCCATGATATATGACTTTAAATCCATG
GATCTTTCAGGTATAAGACACTGTTAGGAGAGAGGAGATG
GGAATGGATGTAGGGGGCTTTAAGGACAGAAGACTGGGTC
AGAAATTGCTTTTTTTTTTTTTTTTTTTGAGACACAGGGT
CTTGCTCTGTTGCCCAGGCTGAAGTGCGGTGGCGGCGATC
ACAGCTCACAGCAAACTCGAACTCCTGAGCTCAAGCGATC
GTCCGGCCTCAGCCTCCCGAGTAGCTGGGACTACTGGCTC
GCTCCGCTGCCTGGCTAATCTTAAAAAAAATTTTGTAGAG
ATAGGGTCTAGCCATGTTGCCTAGGCTGGTCTCAAACTCC
TGGCCTCAAGTGATTCTCCCTCCTGGGCCTCCCAAAGCAT
TGGGATTACAGGCATGAGCCACCGTGCCTTGCCCAGAGAT
AGCTCCTATTTTAAGCCAATCTCTCTTTTTCCCCCAAACA
CTGAAAAAAGTTGGCTCAAGTGAGTCTCTTCATCTCTTAG
CCACAGGAATCCAAAGATGAAGGGAAAAGAAACTGAAGTG
AACTGGGCAGTGGGGGGTCACCTTAGAAAGGCCTTGCTTT
TCCAGCCTAGATGAGCCCAACCTCAAAATTGGAAAATGGA
TGGACAGAGGAGCACCTGCATGTGAAAGGGTATTTCCTCC
AGAGTGACTGTATGTGACTATTTGAGAATGAGTCCTATTA
GCTGAGAATATATGAATTTTTTCCCAGAGAAATTATAGCT
GGATATTTAAGGGGTGGAGGAGCAAGAGTAGTTTGATATA
GCTGACCAGCTAGTTGTAGGAAATGGCCCAAGTTATAGAG
ACACTCATAAAATTCATGAATAATGGAGCAGGTGGAGAGG
AGTAGAGTGAGGGGTTAAAAATGCAGGTCAGAGTGGCAAG
CACGTAGTGGCAGAAGGGATGGAATAGCTTTATGTTGTTG
GAGTGGAAGGTTCTACAGCAAAGAGGAACAGGTATTTCTT
AGTAAGCTGTTCAGGTTTAGTGCCTCAGAAATGGTTTCCA
GGAACCCTTACCAAGTGGGTTCATTCCCACATGGCAAAGG
AAACCAGTTAGCAATTCCTAGGTCACTTCTAAGATTGTGG
ATGCTAAACTGATAACAGTTGGAGTTTAAGTCACCTCATC
TGAGGATTCTTCCAAAAGAATACTTTCTCAATTTTATTAT
TTATTTATTTATTTATCTGAGACAGGGTCCCACAATGTTG
CCCAGGCTGGACTTGAACTCCTGGGCTCAAGCACTCCTTC
TGCCTCAGGTATACCCACTGCCTGGCTTGAGGAGAGCTCT
AAACACATTTGTCACTTCCCATGATAAGAAGGCAGAGGTG
GATCATGTTATGACCACAATTTTATAGGGAAAATTTTGCT
TCTTGGACCCTGCATTTCCACAGTGGGGAATAGTATCTTC
CAATGGCCAAGAGAAGATAAACTGCATTAGAACCGCTTCT
TTTCATATAGGTTAACTGACTTTTACCCCAAGAACAAAAT
TTAGTAAAGTCCAGAGGGTAGTATGTTTTCAAAGATTGTG
GCAGCAGATGGAGGCCCGATTTTTGGGCTGGATGTTTTGA
GTCCTAATGAAATGCTATGTCCACAGTAAATGTGCAAGCA
GGGTCCCTCCCCCTATAACCAAAGGAGTCAAGAGACTCCT
GCCTAGGATTTGGGGATCATACATTTCCAGGCAGGTAGGT
TTTACTTCTGGGTTAGGCAAATGACCACAAATAGTCTCAC
CTTCCAGATCAAGGAATGGGACACAAGATAAATGGAGACA
GAAACCAGGCAGAGAGGGAGCTAGAGAGAACCAGTGGACA
ATACAGGAGATAACTTTATTGAAACATAATGGCATCGAAC
AGATGAATCTTGCTGGGAGGAGACATGCCTGATGGACAGA
GGGCCCAGATGAGGGGGGCCTCTGGTGATGGAGGAAGGCC
TCTTCAGCTGGCCCGGGCATGAACTGAATATTTAGCCAAT
TTGTTATATAATATGAATTACTGCGGGGATAGCCCAGCTG
TCTTCATGATTGTTACCGCAACTATATACAATGGTTTGCT
TTCCAGATTCGGTTTTGCTTTCCTACATTAGATATAAAAG
GGGGTAGGTTTGAAGAGGAGAGGGTCAAATGAGAAAAAAA
CATAAACACACAGACACACACATATCCTGGTTTGGGGTTT
TGCCCCCAATAACTTAAAAAAAGTGTTGCAAAAACTTCTG
CCCACCCTCCACCTGAGGAATACCATGCATTTGAGAAACA
CAGACTCCATCACATTAACAGCGCTGCCCAACACAGGATG
GGAGCGTGAGGAGGAAGCTAGCAGGGGTTGGAATTCATTT
TAAAAAAAAAGATTTTTTTTGGTAGAAAAATCAAAATAAA
AAAACATTAGGAAGTGGGAGGCCACTGCATAGCAGTAGTG
CAGGGACTGGCTTCGATATGAAAGCTCTTGTCTTAGTATC
TTACTATCTTTAGTCTTAAAGGAATGGCAGGGAAGCAGGA
AGACCACACAGGAGATGGCCAAAGGACCCATCATCAGTCG
GCCTCCTGGGGACTGAGGAGGTGATTTTAGTGCAATTATT
TTATACTTGCTTTCCCCAGGCTTTAGTCCTTCCTCCACAT
GCTTAGTTTTAGAACTTAGGAGACCTGTTCCTAGTACTGT
ATGTTTCTTTGTGCTCTACTCAAATGTTCTCTCACAGGGA
AAATTGACAAACTTGAAACAAAACCAGTTCTAAACAATCT
CATCTCCTCCATGGCCCTATCAGCTAGTCTGAGTTTGGAA
AGATATGAAGCTTTTTTTAGATATCCTTTAAAAAGGATTT
TATTCTCTTGCCTTGGGTGAGTAGTTCTGTATCCAGGTCC
TGGTGTGGGGAAAAGAAAGGATAAGCCCAAGGACTTAGGT
GCCCAGTGCTATGTCTTCATTATGCAGGACTCTCTCCTAT
GAGCTGAGTGGAGCTTGCATAAGGGGACTTCCTAGGATAT
TGGAGACTTACAGTTGTTAGCTGCCTTGGGGAATGAGGTT
CTGGCCAGGTTCTTGGGCCCAGCAGTGCCCTTCCTAACTC
AAATAAAGGAGCGGGATGTTGCTGGAAGAACATATTGTCA
TGGAAATACACATTAGATTTTTTTTAACTTTCCCCATCTT
ATTACATAATCAGAAAAGGCTCAGAATAGATACAAATAAT
CTAGCAGAAGGACAATGTAAAAGAGACCTCCAACTTCTTT
TCCTATGTTGAAGCCCCTTAGTTTGCCAGGTAGAAGTTTC
AGAGGCATGACATTTTTCTCTGAACTAGGAAAGATGCACT
CTCTTAACTTCTGTCCAAAAACACACATACCTTTTCTTTG
TTAAAATTAAAGGAAAAAGAGAAACATAAGGAAGCAAGAG
AAAGGTGACTTTGAAATTAATTAAAGTCTGAATTATAACC
TAGAACCTTCTTATTTTGGGTCCTAAAGGCCCTCAGTGTA
GGGACTCTGATATTCTAAAGGGCTTTCCCTTTAAACAGTG
GAATTTCAGACTTTAATGTGCATCAGAATCACCAGGAGGA
CTTGTTAAAACATCTATTTCTGGGCCCTCTCCCGAGAGTT
TCTGATTCAGTAGATCTGGGATGAGGCTGAGAATTTCATT
CTACTAAGTTCCCAAATGTTGCTGATGCTGCTGGTCTGGA
ACCACACTTTGAGAACCACTGCTTTAAGCAATGAAAGGGC
TGAATCAAGGATCTAGGGGTTCACTTACTTCCATGACTAC
CCTTCTCACGGAAAATTCAGGACATAATATTTAAATGGCC
AAAGCATCAAATTGGAAGGATCTAGTATACATAGGTTTAA
TTTCCAACTGTCTTGGTTTCCCTGCAGCTTCCAAATCTTG
ATAGGTTTCCTCACTTCAAGGCTGTGCCATCTTCTGATTT
CCTATCACCTTTCCCGGGATCTGTGGCTGGCAGTGCTTGC
TAACAGGGCTAGGCTGAGCAGACATGCACACATGCACCCT
GGGCAGCAGCGACAGCCAAGTTGGTGGCCCCATATATCCC
TGATCAGGTTGAGGACTCGTGAATATGTAAGGCTGATTCA
ATTATAAATGGCAATATCTTCAGGCTTTGGCCTTTTGGGA
ACAGTGTCCCTAAGACCATTTTATTAGTTGTGGCCTCCTC
AGTGGGGCCATGCACCAGAATTCGTGAGTAGTTACTGAAG
TCATCATAAGAGTACCAGCATTCCATTAGTATATCCATCT
CTGTTAATAAACCCTCTGCAAAAGCACATCATGGGGGTTG
GCTTATAGAATCTACTACTTAGCTGTAGCTTAGCTAATGC
CCAAGATTAAGGAAAGAAAAAATACAGTATGAGGAGCTGC
ATTTGGTGATCTGGGTTATTTCAGCACTAGACCTCTGTGT
TAAATGTGTGATTAGGACAATTTCCCCTCCCAAACACTTT
GCAATAAGAATCCTTAAGGTCTCATGTAAGTATCGCCTCA
ATTCTGGTTTGTAGGACTGAGTCCCATTCAGTCCAGCAAA
TTTCACCTACACGCAGGGTTTCTACATATTGGTTCCATCC
CAGGTGATGATGGGAGGTATTTGTAAGAAACAGCAGACTA
CCACTTCTCTCTTCCTCCCTTGTGGAATACTACAGGAAAT
AGAGTTACTTCTCAGATCACTGTAAGGGGTATCCCTCTGA
ATAGTGTGATCCTTATCTCAGGGAGCTAAGGTAAAAAGAT
GGTGACATTAGGTCCACCCTGAGTCCTGCAAACCAGGGAA
ACCAGAAGGCAAGAAATGAAAAGAAAAAAAAAATCATTAT
GTCTTAAGTCCTTAAGGAGTATGGATGGATCAGTTGGCAG
GTTGGCAATTCAAGACCAAAACATAGTACACCAACCAATA
AGGATTTCATTGTAGGGTCTTCCCATGGACTTTTAGCAAA
TTCTTCTTCCCTGCCAGCCTCTACCTTCTCAACGGTTAGA
CTACATGACAAAGAAGTTGGCATAGGGATTTACACAAAGA
CAGAGATAAGCACCGTAGAGCTGCCACAAAGCATAGATTT
TTAAAAAATATTCTATGAAGCCTCAGAAGATACGAAACAG
CAACAGCAAACTGTTCACACACACACACAGAGACATCAGG
TCCCATATTAGCCTCCAATTACCTAGTATTTTATTTTTAG
TGCCTAGGCAAGAACTGAGAAACAAATACATTGGACAAAA
CTTCTTGGTCTTCTTCATCCAGAAATGAGAGAGACTCTGC
TGAGGACCCTCTCCTGGAGCTGTGGTTCTCCCCGTAGGTT
GACATTGGGTGTTGAACCATGTCATTTCCTAGCCAACTTT
GGTGAGGGATGGAGTTGGGGGCTGGAGAGGAAGGGAATAG
CACAAATTCCAGTATTAGACAGGCTGGATTCTTCTGAAGG
TGCCTGGGGGTTGAGAATTTAGCTATGGGACCCAGTTTTT
CTTTTTTGAAGGATCCCAGTAGTCTCAACCAAGAAGCAGG
TGCGCAGGGAGGAGAGAATGCTGTGGATTTGCTCCTTGCC
ATTAATTCTAGGGCAGTGAGGGGGGAGCTCAGGTTCTCTG
CTTCAGAGAAGTCTGGATGAGCACCCCAAGGGGTTATAGC
ACCATGAGGAGGCTCAGCCTTCTGCAGTTGCCACATAACC
ATGATTCTTTTGTGAGATGATTGATCCCCACAGTGAAGGG
CCCAGATGTGCAACTGTAAACAGGGTCCCAGGCTCAGGGA
AAGCTGAGGCTTCAGTACCACCTTACTAGATGGAAACATA
CTTTCTGGAGGAAAGCAATTGGAGACCTGGGCTAAATGCA
GCAGTCAACTGAGAGAAGAGGGTGGTGGATCTCAGGAAAC
AGAAATGAAAAGTCATAGCAAGAGAGGCCTCCAGAATCAA
ACTGCTGAGGATCCAAATAAAATTCATGGTGGTATCCATA
GTTACCAGAGAGCCAAGAATCCCTTTGGGGTCTGAGGCAG
TTGGAATGAAAGAAGGGGTTCTCCCCTCTCCTTTTTCTCA
AGTAGCCAGTAACATCCATGACAGAAGGCACTGGCTGGGC
AGCACCAGAAAATAAGAGTTAAGAGCTCAACCATCAGATT
AATATGGCATTAAAAGTCTGAGCCTTGCCATGGGACTGGA
GCTTAGGATAGGGTTCAGCAGAGGCCTAGGTCTCAAATAG
GCCCATCCGGTCTTCCCTTCCTTCTAAGTTAGAATACCCA
GCTCTGGGGCCTCCTCATTTTGCACAACAGAGACCTTAAG
GCAGTGATTTCAGCACCATCCTTGGACAAATAGCCTCTTC
CCACCACAGAATTGCATATTTTACAGCGGAGTTGGTTGGG
GATCTTCACAGCTCATAGAATTAGCAGCAATAGCAATAAT
GGTCTCCATCATAGAGAACCCTGTCATCCCTGGGAGCTTA
CTAGGTGAATGCAGAAGCTTTTCTGGGGACAGTCTGGACC
ATTTTGTGGATCTAAATGAAAATATTCTGATATGAAGATT
CAGTTGCAGCTACTCCTTGGTTGGGTAGAAAAGAGTGATC
CGGGTTAGTATGCCTATAGATTCTGATAAAGTCTTGTGCT
ACTTAGGAATCTGAAGAGCAAACACTTCGGCCCAGGCTCA
TCACATATCCCTGACCTGCAGAGCCCTGAAACTTCAGCTT
ACTAGGCAGCTCAGCCTGGAATCTGGTCCCACAGGGGCTT
TCAGAAATGGTAGGAAGTAGACTTGCCCACTCCAGACATG
CGAGATTCCATAGTCTTTCAGGCTCCATCTTAACTGATCC
CAGATCTTCTGTCCCCCATGTATTGGACAGCTAATCAAAG
GCTTCTTTCTATCTGGCTCCTTGGGTTTCAGCTACATTTC
TTCGATGATATTGAAGGTCTAGATAACAAGGGGGTGTACA
CTTAATGGAGGTCAACATTTCCTACTGAACTGTGAATTTA
AGGGCCCTTGTTTTTTTTTTAACCTATTGACTGGTATGCA
GTAAGTACTCAGTCTAAGTACTTGTCAAATGAAAGAGCAG
GGACTGCCAGACCTTCAGGGCAATAGAAAAGGGGCAACTT
CCGCAAACGGTAGGATCTCTTTGGAAGGCAGATATTGGCC
ACCAAGTCAAACTCCTTGAAACTTATATTCTGATTGGGAT
TATCTCACATGGATGTCCAGTCTCTTATAAGTGAATATTC
ACTTGTCGAAAACAAACAATAAGGGCCAGCTAGGATATTT
GGATTCAGTCAGGCAAAGTGGCTACCATCAGAATAGTGCA
GCCAGGGACCAAACAGGCCACAAGACAGAGGAATATTTCC
AATTTCCTGGTTTTCCTCCAGTCCAGGATGAGGCTCAGAG
CAGATCTTCCATCAAGATGGGGCTATATGCTCTCATGCCA
GAGGCTGGCAGTTGAACTCCCAGGCAGAACGTGTGCTTTC
TCAAAAGCAAGGTCAAGGGAACTGGGTTCCTCTTCTCCCA
CTACTTCTGAGCCAATGCTTCATGTCTCACATAAGCCCCA
AGGATGCCAAAGATAGTGGCATGGCAGGTGTCTAGCTGGT
GCCAATTAGATGGCATCAGATTCTACAAAGAAAACCCACT
TGGAAAAGTCAAACTAGCCCCTGGAAAAGCAACGCAAGCA
TCTTGTGGACATGTGAGGAAATGGAAAAAAAAAAACAAAA
ACAAAAGAAAAGGAAAATGAATAGGCAAATGGGAGAAACA
AATAGAAACAAAATAAAAAACAAAAATAAAAAAGTAGGGT
TTATTGACTCTCATGCATGTTAAATTAGAGGGTAGAAAGA
CAGAACTAGTCTTTCTCTGAAGGCTGTAATGTTATTTTTG
TGGTTTGGTGACTTCTTAGGTTGGCAGCCGTCTTGTCAAT
GTCCCCTACATCATCCAGCGGGCAGGAGCGGGCAGCTCTC
TTTCTACCTTGGCAACTGCTTCCCCTCTCTCCAGCTTCAT
TTTTTCCATTTTTTAAAAAACCTTTTACAGATTGATTTAA
ACATTTTTAAAACCACATGCTTCTTTTTCTGGGCTCCAGA
CAGATCTCTTGGGGAAGAGGTGTTGGCAGTGGTGATGGAA
TTGGGAAGGGTCTACAAGAAAACCTGGTGAGCACCCTGCC
TCCCTCAGATCTCCCTGCATATGACTGTCTCTGTCTCAGA
GCTGTTTGCGAGAATCAGTTAGGACTGCTGCAGAGTCTTT
TGATGTCTTCTGAACCCCTCCCCATAAAGCCCAGGAGTTT
GTAATTGAAAGAAGAAGTCAAGGAAAAGACCCGGAATCAT
CTTTTCCCCAAAGTCATGAGAGGAGGCCAGTAATACATTT
AGGGGACACAAGTTCCCCAACTCCACCCCACCAATCCTTA
CTAGGAGGTTCTCAAAGGTGCAGCACCAAGAACCTGCCCC
TCCTCTTTCACCTCCTCCTCCCTCCTGTTCTCCTCTTGGT
GCTGGAGAGCCAGTGCCCTGAAAGGAGAGAGGGGAGAGGA
GGAGCTAGCGTAGCTGATGCCAGCGTTCTGCTGTCCGGGG
TGACAGTGACTACTGGACCCTCAGAGTGTTGCCTGGAGGT
TGGGGTCCAAGATGGTTTCTCGATCTGGAGACTCAATGTA
GTTGGCAGCTTCTTGAAGTTTCAGCAGCATGGCCATCTAA
AGAAGGGCAAAAAGATGGACTAATGAGATTTGAGACTCTC
AGAAGTCTCAAAGAAGCCCACAGAAGGTAAACCTAAAAAA
GGATCAAGATCATGGGTCTGATCCTTGGTTTATAAGTGAC
TAAGAGATCAGAGTTTATAGGTGGTTCATGAAAAAGCAGT
GACGATTGCTTCAACCCCGTTTGTAAACATATGTATGTAT
AACAGTCACCTGGGAGTATGTTTGTTATACAAGATGCCAT
GCTGTGATAGGTGCAGGAATACCAAAAAGAACAAGACCAC
TTCTGCCTGCAAGGTGCTTGCACTCCAGGAGAGGACAGAA
GGCCTGTACATAACAGCTAATACTGGGAGGAACATGAGTT
CTTATAGCACATGAGGAACATGTGCTATAAGAACATCTGT
CTCTAACAATTTCCCCTTCCAATAGATTATAATCCAACAG
CTAGACTCTGTGTTATTATGAACCTGTTTTTCACCAGCTT
ACAAACTCTGTTGCTTCACGTCAAGTCTAAACACCTCAGC
GTATTCACCTCCTTCTTTCTACCTACTTTTTTCCCTTAAC
ACTTTAAGATTGGGACCCTCCATTTCAGCTAAAAAAGCCT
AGTGCATTCTCTATTGAATCTGCCTTCCACCATCTCTTCT
ATCTAAATGATTATTAATAGTCTTCCAATTTAAAAGCATT
TTTATACAGGTAACATCTATTTTCAACAAAGTCAAAATTT
AAATTAAAATGTATTATGACTAAATTGGAAGAATTTCCTA
CCTGAAAGGTAAAATTGCAAGGTTGTAGGATTTGCCATGT
TAAGTTTTAGTACAATCTGCCAAATTATCCTCCAAAATGG
TTTTATCAACAAACATGCCCACCAGCAGAGTGTGAAAAGT
CTGTGCTTCCACACATACTATTTTTGCCAACATGAAATGG
TATCTCCTGTTTTAACTTGCATTTCCTCAATTATTGGTGA
GGTCTTCACCTCACTAATCTTTTTATGTTTTTATTGGCCA
TTTGCTTTCCCTCTAGTCAAATGCCTGTTCGTATTCTTTG
TGCATTCTTCTATTTGAATACCAGTCTTTTTTTGATTACA
GGCATTGCAAATATTCCAGCCCAGTTTGTACTTGTCTCAG
CCTGCTTTCTACAGGGGTTCCATGGCACCATTTAGCTGAA
GTAGTCTTCGGGATAGTAACAGAGGAGAGGCAGAAAGAGT
GCTAATGTGTCCTACTGCTTGACTTCTTTGGTTGATATTT
CTATTGGGGATCTGCCCATGACTTGGGTCTTCGCTAGAAC
ACATCTTGCTGGGATGCTAATTATTTTGCATAAGCGACGT
TCCAGACATGTGATCTTTATAACCCTGGATTCTAATATTT
GGAACTCCTCACTGGCCTCCTCCTGGTCTGGCCTTGCTGA
TATTCTTCAGGCCTCCAGTTCTATAATACTTACTTTTACC
CCAGGATGGCTTCTACTCACCAGAGGATCTGAATCCAGAG
AACTTGGGGTGCTGTCTTTGACTGTCCTATCCTCAGGAGG
GGAGGCAATGCTGTGAGGGCCCACGGTGGGTGGGGGCAGG
TGGTACAGCTTTGATTGGTCTTGTTGGGCTGATGGCCAGG
GAAGTGTGTCCCGGACCCACTCCACAGGGTCCTCCCAAGC
AGCTTTCTGTCCATGGACCTAGAGAGAAAGACAAATGTGA
TTACTGCGGGGAGTCCACAGATTAGAGGCTTGTTCGTGTA
ATCTCTTGATACTTCCCACAAAAACATTAAAAACATGCAC
TTCCTCAAACGTTAAGTCTTGAGGCTCTGATTCCTGTGGA
ATTTTCCTGAGTTTCTCAGCAAGTAAAATAAGTTGGTGTA
AACTGGTAAAATCATTTTGGAGGATAATTGAGCAGACTGT
ATTAAAACTTTAAAAAAAATTTTTAAGTTTTAATTTTTTC
CATTTATTTTTAAATTACAAATTGTATACATTTATGATGT
ACAAGATGTTCTGAAATATGTGTACATTGTGGAATGGCTA
AATCAAGTCAATTAACATATGCATTACCTCACTTACTCAT
TTTTTTGTGGTGAGAACATTTAAAATCTATTCTCTCAGTG
ATTTTCAAGTATATAATACATTGTTATTCATTAGAGTCAC
CATGTGGTACAGAAGGTCTCTTGAACTTATTCCTCCTATC
TAACTGAAATTTTGTATCCTTTGACCAACATCTCCCCAAC
CAATCCCCCCCATTGGTTGAATAGCCCCTGGTAACCACTA
TTCAACTCTCTACTCCTGTGAGATCCACTTTTGGAGATTC
CACATATAAGTTAGATCATGCGGTATTTGTCTTTTTGTGA
CTGGCTTATTTCACTTAATGTCCTCCAGGTTCATCCATGT
TGTTGCAAATGACAAGATTTCCTTTTTTTATAAGTCTGAA
TAGTATTCCATTGTGTATATTGTATAAGACCACATTTTCT
TTATCCATTTATCTGTTAATGGACACCTAGATTGCATTAA
AACTTTTTTTTTTTTTTTTGAGACAGGGTCTCACTCTGTT
GCCCTGGGAAGAGTGCTGTGGCATCATCATAGCTCACTGT
AGCCTCAAACTCCTGGGCTCAAGCAATCCTCCTACCTCAG
CTTCCCGAGTAGCTGGGACTACCAGCACACGCCACCATGC
CCAGCTAATTTTTTCTATTTTTGGTAGAGACAGGGTCTCA
CTCTTGCTCAGGCTGGTCTTGAACTCCTGATCCTCTCGCC
TCGGCCTCCCAGAGTGCTAGGATTACAGGCATAAGCCACC
ACATCCAGCCCCTAGGCTGCATTAAAACTTAATATGCACA
AATCTTATGACACTGCAATTTTATTTTTTAAGTAGGAAAT
TCTTCTACTTTAGTCATAGTATCTTTTAAAAAATTATTGC
CTTTTTTGAAAAACAGATGTTATCTGTGTGAAAATGCTTT
TAAATTGTAAAACTATTAATAATAATGCAAAATTTCCTTA
AAATGTCACAATTTATAAATGAAATAATGATTTCTAGCAT
CGTTCTGGTAGTATCTTTAGAAATTTGCTACATCATCAGG
AGATATCTATCTCAATAACAAATTACTTTTATGGATAATA
CATGACCAATAGGGTCTAGTCATTGCATCATAGTTCATTA
GTGCTGGAATGGACTTTAGTAATCACTATGCCCTAATTCA
CAGGTGAGAAAACTGAGGAGGTTTAAAAAAATAACATCCT
CCTTTTGTACAAAGTTTTTATTTTAACTTTTAAAAATTTT
TTCATATATTTCATTTTGTCTTCAAAACAACCTAGTGATT
TAGGTAGAGCAGAATGTATTATCTCCTTTTTTATGTATGA
GGACATTAAAAAAGGTTAAGTAACTTGGCCAATGTAACGT
ATTTATTAGCTAGTAGGTAGCTAAGGCTATTACAGGGTTT
TACTTAATTCTTAGCTCAATTATTTTTCTATTTGCTCTGA
CCCCTAGAGAGTGGTTTGAATTGGGCTTAGAGCCAGAAGG
CCTAGGACTGGTGAGATGTTCTCAAAAGCAGTGGCCACTG
AGCCATTTGCTGAACAGTGGCTGAAGGCAGGAAAGCAGCT
TAGTCTATCCAGTACCTTGCTCCACCTGTTAGAAAGAGAA
CCTAAGTAATCCCAGTAGTCCCATGCCTAGCATTAAAGAA
ATGTTTCTACTTTCTTAGGTAAGAAAGCCTGATCTTGGAG
TTTAAGTGGAGTCAGAGGGTAGGGCTCACCTTGATCCCAT
CCTTGGCTCCTTCCTGTAGATAGGGAATGATAGAGTTGTT
CCACAGGTCAATGAACCAGGTTCGGAAGTCCTCAATGCCA
ATGGGACAGGACAGAAAGAAACAAGGGCCTAGGAAAAAGG
ATGAGGCCATGAAGATGGCTAAGACCCGAGAACTTCCCAG
TTGTATGCCTCTTTCACTCCTTAGTACCAGGCAGAGGGGT
CTGACATCCAAAGAACTGAAGGAAATTTAGAGTTGTCAAG
ACCAATGAGTGCTGACTGCCTGGCTGTCAATCTCATAAAT
CATGCTTTACAAGGCAGGAGTGAGATGAGGAAGTGAGGGA
AGCCTTTTAATTCCCTCCAACATACTTTCCCCCTTTTTTT
CTGTTAATCACAGGGAAAAAATGAGGGAGAAGGGTTAGCT
TTCTAACAGTTGAAATGATTTACCCAAATCACGGTGCTAA
CTGTGTTGGGAAGGCTTGTTAAGTACTCAAGTGGCTCTAA
GTCTGACGCCACAAGGCTTGCAACCCCTTCACATGCTGAA
GATGCCAGGAAGAAAAGGGAGCATCCCTCTACATGGTAAA
GTAGAAAAGGGAAGCCACCTCCTGACCCCAAGGGGGAAGC
TGGACCCCAGTACCGATGAGGAAGTCTGAGGTGCTGTGCT
TCTCAAGGAAGGTGTGGAGATGATACCACAGCTTGGGTAC
CCAGTCAAGCACCCGAAGCAGCTCTTCCTTGTTGGCATTG
ATGTCGCTGTCTGACTCTACCAGCTTCCTCCTCAGGTAAC
GAACCAGGAAGCCATTGGCTGGCTCCACGTTGTTGGAGAA
GGTCAACATCCTGCCACCAGGAATGGGGAGAGTGGGGTCA
GAGTGGCAATGGGGACATTGATGGGGTTCATCCCCTGCCA
GTCTGTCCCTCCTCTTGCCTGCCCCTCACTAACGCCCACT
GGTTTCTTCTCAGGTAATGGTGGGACAGTTGAACTCAGGG
CAACAGCCCTGGGCTAATAGCCGATTCTCAAATCAGTGAC
CCTCTTCAGATAACCACCTCACCTCACTGACCTGGATCAG
GGTGAACGGGTAGAGAATCCTAATTACAGCAGCCTAGCTG
GGTCTCTCCTAGTTTTGCAACCCTTTCCTCTGTGTCTTTC
TCCACCCTGTAACTGACATGGCAAATACACCTACTTTCTC
TTCCCAGCCTGAAAGGCTCTGGCAAATTCTCCTTCCTTTT
GCTATCTACTCCCCTCTGGCCCATGCTTTAACTAGTTTAT
AGGCTCTTGGGCAGGCTCAGAAGGTTCATCCAGGGCCACA
GTTCTTACCTGAAGCTCAAGTGCAAACCATGGTTGGGTGT
CATTTTTACAGGCTGATTGGTGGTACCTATAATATAGGGA
CTGTGGAAAGAAAGGGAAAAAACATTCACTCAGATTGGTC
TTAACCCTTGCTTTCTGCCACGTGCACACAATGGAAAATA
AATTCATAAATTGCACTAGACTGGGTTCTCCCTCCTCCCA
CTGTGATGAGTTTGGTCCTGATCCAGCTTACCATTTGTGA
TATTTGCAGGTGAGGGCTCCATTGACCAACTCACTGATGG
AGCCTGCTTCACTCAGGTCATCCAATAGGATCACCAGAGG
CACATCCCCAATTCCTGTTTCCCGGTCTATCTGGTTAGCC
AGGTTGGAAAGATATAGTTGCAGATCCTGGAACAAAAGAA
GGCAGTGGGTGGGCACTCGGGAATCAGCACCTCAATCAGC
CTTGGAAAGCAGGATTTTGGAGAAGCTTTGCTAGTTTTGG
ATTTCCCTGGGGCCTTTGGTTCCTGTTTGATGCACTTAGA
CATTTGACTATAGAACCAGATTACCACAGACTGATAAATG
GTGGTCCCAAAGGCTCTAAAGCAGCCCCCTTAAGCAGAGG
CCCCTAAATCTCCCAAACATGGGGAATACATGCTATTTCC
TAAACGGATTTTCACTAAGTTGGTACCATGAACTACTATT
CATGGACATGCCTCCCCCAGAGGGGGAGAGCCAAGATTTG
AACCAACTCTGAAGTACTCGGGTGTGCTCAAGAGACATAG
GGGAGGGCACAATATGTAACATTTAATTCTGGGTGCTTCT
TCCCAGAGAGCTCAAGATCAGAGAGTAATACTGAAAAGAA
AGGTAGAGGGAAGAAAAGAAAGGAGAAGGGATGGGACTGA
CAGGGTTGGCAGAGGGTGAGATGGAAATGGGGAGGATGTA
GGTTAATCAGCGACCAACTAAAGGGAGAGGAGCTTAACCG
GCAAGGGGAAGTGTGGAGAAGGAAGTTTAGGCAAATGTCC
GGGACAGAACTGGGGGCAGGGGACGGGGAGACTAGACAAG
GGGATGAAATAGAGAGGGGAGGACAAGCACACAGAAGAGG
GGGGAAGATGACGGCAGAGCTGAGGACAGAGAGAAGGGAA
TGGCAAGGCAGGACGGGCCGGGAGAGGTCCTAGGGGAGCC
TGAGGCCTGAACAAAGGCCGGCGGGGGTCTCAGGAGGCAG
CCACCTTGCAAGACTGCTGGTGCATGTTGAAGGTGCTGAC
GATGCCCTCGGTGACCTCACGGCCGGAGCGCTCCACTAGG
TACTCGGCCAGCCGATTGGTCAGGTAGGTCTTGCCCGTGC
CGCTGGGGCCTGAGAGGACGAGGCGCCGGTGCTTGAGCAG
GAGGCTTATGTAGTGCTGCATCATCGGCTTGGGGATCAGC
GTCTCAAACACCAGGCTGTCGACGCATTTCTCCTTCAGAC
CTGAACCCCCGCCCCAGAAAGCATGAGTCTTGACCAGGGC
CCTGAAGAGCTTTTCTTTCTTCACCTAGGAGCCCACTGAA
GAAACTCAGAGCCACTTGCCCCATCGTTCTGCAGGAATCC
CCTAACCCCTAGTTTTGAAAACTTAGATCTCATTTTTAGG
GATATGCTCTGAACTAGGGGCGAGGGCTGGAGTAAGAAGC
CAAGGCTTGCCAAAAATATCCCTGGGAACAAAAGTTAGGA
CTGGCTCTTACTCATCTTTTTATATCTCACATTATTTAAA
CATTATAGTTTCTCAATGAACTCTTGTTGAATGAATGTAT
CATGGATTATTTGATGATTCTCTCCCTACCTCCATGCCAT
ACCACCTCACCCCAAGAGACAAAGACTGACCTTTGAGGGA
GACTGATATGTTGTTGACACCTCGACGGCAAGGAGGCAGC
TCGGGGGGCTCAGTGTCCAACACTCGTTTCACGTGGCTGA
TGCTGTAGCCGTGGATAGACTCAGTGCTTAGTCCCAGGGT
AGAGGCTGGGTCCATTTTAGAAATATAGTCCTGACAGAAG
AGATGGGAAGAACAAGAAGCACAGGTGAGGGACACTGAAA
AGATACAAACACAGCTGTAAAAGCCACTAGAAAGAATGAA
TATTAGAGGAAACAAAGGCAGATGGAGAAGAGAAGAGCAT
ATGCTTTTCCTATGTAGCATTTCTCTGTAAAGCATCAAAT
GTCCCCAGGATTCCACTGCCTGGATGGCTTAATATCCTAT
GAGAGGATGAGCAACCTTTGTGAGCACAGGTATCCCTTTA
CCTTGAACACTTGGAAAACAGCTTCATCCAGCATCTTCCA
GTCAACTTTTCCACTGACCTTGCTACATCCCAGAAAGAAT
TCTTGCTGCTTCAAGTCCTGTAAGGCCAAGGTAGAAGCAT
GTGAGCCTCAGTGCAGATGACTCCAAGAAAGGGAGATCCT
CAAAGGCCTTAGGAGTCGAGTACTTTGGTTTTGGGGGTCT
CCAGAGCCCCTATTATGTTGGATAAATGTAACAGTATTAT
GTTTGTTCCTTACCCCTTTGATGATGTGCTGGGGGGGCAT
CCTCACCACCACCCGAAGGGTCACTTCTTCCTTTGGACCA
CAAGTGCTGATGCCATCCATGGGTGATAGGTCTGTGGGGA
TTGAAAAGGACCAATTGGTTCTAGGAGCACCAACAGCCTT
TCCTAAACTTTCCTGTCATTATCCTTTCCAAATAACTATA
ATATCTGCCACAGAGAAGAAATAGAGGTCCCAAACTGAAA
AGTAATTATAGTTGAAGGACCATAACAGCTCTTAGCGTCT
CATGACATTGGCATCTGCTCGGTTAGGCACTGTTACCTCC
CTGACCCAAAGAAGATGCTACCAGAGCAAGTGGAATGGCC
TAACAGTGAAATGAACCCTTTTCTTCTCTCTGCCCTTATA
GATTCTTTTCCTAAACAGGTACCTGTGTCTGCGAGACTTG
GGCTGAAGGAATGGGTGAGTGCAAGTCCCAGGGAGCGGCG
AGGGGATGATAAAGCAGATGATCCAGGGACCTGCCCTGGA
GTGGAGCCTGATGAGGGGCCTGGAGCTACCTTTAGCCGGT
CATTCTCTGCTTTCAGCAGGTCCACCTCCAGCTGTGGCAA
GAACAGGACAGGGTAGGGTGGCAGGGTTGGAGAGATATCA
AGTCTCAGTCTTCCCTTTCCTACAGCTCTCCACCCAGATA
CTGACCTGCATATTGTGCATGGTCTCCCGAAGCTGATCCA
GTTGGTGGGCAGAGTTGAGGGCCTCTAAGCGGATATCTGT
AAGCTTCATCTCCTTCTCCCATAGCTCAGAGCGCAGCTCT
GATACCTCCTTCTTCTCCGGCTCCTCCTCCTCATTGGCAT
GGAACAGCCTAGTGTGGGGAACTGGGTGAGCAGGGGCCCT
GTAAGAAAGCAAGAGTCAAGCCAGGCTGCATGGAGAAGCA
TTAGATAACCATGGAACTGAGCTGCATGGTTGGTAGTCTT
GATAGTCTTAGTAGGCTACCTACTGCCCGTAGATAGCCAG
TATGAGAGGAAAGGTCCATCTGTTGGTCTCATATGCCCCA
GGTGAGGTCAGTAGTAAGGCAGTGCTTGTCCATGGTCTGA
TGGGCTTACTATCAACTCTAGCCAGCAGTTTATACTGATC
CAGGCTGGGTGGCAGGGAGGTAGAGAGCACTTACTCAGTG
CCATCGATGCCCACAGAGGATGAGTTGGAGGACTTGATGG
AGGGTGAAGCAGTCTCTGTGGAACCGTGCTGTAGTTTGGG
GGATGAGGGGGCTGAGGAGTCAGGTGTGGCAATCTCCTCT
ATATCAGAGTATGAGGAAGCTGACTTGGGTCCCTTTTTTA
TACTGAAGGCTTTGTTGAAGGAACTTCGAAGCTAGAAAAA
AGCAGATCAAGGTAGAAAGACGTCAGGACTCCACTCTGGG
GATGGGGGAGGACTGGTTTGGGACTTCTGAGACAGAGATG
TGGACGGAGGGGATTTACTTGTAACTAAGCCTCTCTGTGA
GGCTTGACTCGATTCATGGAATATGGACAGAAGAGTTGCC
TAAAATTAGGACTGAGAGAATGAGAAGAATCTTCTGGCTT
GCTGCTGTTGCAGGTTATAGTTGACTTGGGTGTTCTCTCT
CCCTTGGGGGAACTGTGCCCCTGATGGGGACAGAGAGAAG
TTCCCAGAGGTCACATGGTATACCTCTCAATGATCCAATC
CCACCTTCTGCAGCAGACCAGAACCTAGCTCACTTTGGGT
CTCAGATGCCACCTCTGACTAGGGCTCATCAGCCCAGAAT
CTATTCATCTATTTTCCTATGAACCAGAAACTGAGAATAT
GATTCTGTGGAGAACAAGAGAAGGCAGCGGTATCAAGTTT
CTTTTAGTATTTCTTGTGCCCAGCACATCACAGAATGGTT
GAAAAAACCAGACATAAGCACTTTCTACTATTTCGAATGT
CCTAGAAGAAGGGATATTTCCCAGTATTTCCTTAGAGTAC
TTGAGACATTATAATCCAACCATAGCTTATTTCATCTTGG
TGTTGATGCGCTTGGGTATTAGGGCTGTGAGCTAGAGATG
CAAACCAGAGTCCTGTCCCACACCCACTCACGTGCGTCCA
TACAGCATGCACACACACACACACACACAGGGATACAGAC
GTGAAATGGCAGCAAGACACAGAGAGTAAAGGAGGGGTCG
AAGGTTATGGGGACAAAGACAAGCCAGATCTTTGGGACAG
TGAGAAAAAAGAAGGGAAAATTTGAGGGTACTCTTTCTAA
GTGTCTCTCCTGGAACACAGGAAGGCTGTCAGATGATGAT
GGGTAGTGTGTATTGGGGTTTCCAACAGGCAACACATAAA
GGAGGATCAAACTGGCCACAATGGGGATGTGAGTGAGAGC
GTGTGTGTGCAGCTGGCTGGTTCCAGGTGACTCATTATCA
CTGAGCAGTCTGGGCTCAAAAATACCATAAAGCTCAGTTC
TCTGTAGAGATGAAGAAGGCTGAAAAGGCCAGAGAGTTGA
GCTGCTTGAAATTGTGCAATCGAAAAAAGCCCTGGGACTA
GAATTCAGGCTTCCTAATTTTCAGTCCCATGAAGTTTTCT
CTGTATCACTGCCTCATGGGAAGCCGTGTGTGTGTGTGTG
TGTGTGTGTGTGTGTGTGTGCGCACGCGTATGCAGAAAGA
GATCCTGTGACTACAATCTGCCTGGAACATAAGCTCTCTA
AGATCAATAAAATTCTAGGTGAGAATAGTGCTCTAGGTAT
TGTTCAGTATTCCCAAAGCCAGAACTGCTGGGAGATGTTT
GGTGTTCTGTGGCTAATGGTTCCATGGTTAAATGAGTTCA
GGAAACAATATTAAGCAAAGGGAAACAAGATTCTTTGCTG
GGGGATATCTTAGAACTTTTCCTGTGTAGATGAGCACCAT
AGAAAATGCAGTAGTACTTCTTAAAGTTATTTGATGATGG
TATCGCTTTTTAAGGAGCATCTCAATGGACTGGTGATCTG
TAGAACACACCTTTGGATATGCTAATCTAAAGGATCAAGT
TTAATTATCAGGCCCTTCCTATCTGTGCTGTACCCTGCTC
AGGCAGTGCTCTAGTCAAACTTGTCTTCTCCCTGGCCCAC
TGTTTCCGTTCTGATCAGAGAGTGTCTATATAGAAAGCAT
TCCAACACATTCCTCTCTACCCATCACAGTCCCATCTCAG
TGTAACTTTTACCTCCTTTGAGATGTCTTCCCTGCCTGCT
ACATTCACAATCTCTCTCATCTATGAACTCCTTTAGCACT
TATTACCTGAATAAGCATTGTGACACCATTAGATTGCTAT
TAATTTCATACGTACAACATTTTTTGTCTCCCCACCAATA
CTGCAGACTCCTTAATGACTGAGATTATAGACTCCATTTT
CCATATCCTTCACAACACCTAGCCAATGTCAAGATAGGGT
TAGAGTGGATCTCAGATGTCTGGTTTGTAACAGAAATTCT
AGGTTCACTTTCTGTTTGTCGTAGACAATACTCCAGTCCC
TCAAATGTCTTGGGAAACTCCATGGATACTTAGAGGGTTT
TAGTCTTTGAGGTGACTCGAGTGTGCCCTAGACTGCACTA
TATCTCTTACCTATTTCTGATTCACCCTACTCTAGAGCTA
AATCTTCAGGTTATACCCAAACTGAACTGGCCTCTGGAAA
TTGTGGTCAAGATAACCTTCATCCAGTAATTCTCTCCCAT
TTTGAGTTTCTAAGTTCAATGGAACCAAAAATAAGAAGGC
TCACTTTCTGGATAGAAGGTACTCAATTTGACTGCTTTTA
CAACAGGCCAATTTTGTAACAGATAAACATAGTAGGGAGT
AGATTTGAATTCTGTTTGACTTTCCCAATTTGCCCCCAAC
CAGACCACTCCTCTGTCCTCATGTGGGCAGCTGCGGATAG
ACCATGCAGTGGAGTGAGTTAGGAACTCTGAGGTGGTTGT
TACAGTTAGTGTTATGAGTGGCTGTTCATTTTTTTAGGAG
AAGGAAGTTGCTCTGGAAATAGGGACGGTATGGCAAAGGG
AAAGAGAAAATAAGGGGTGAGGAACCGGGTCTCTTACCTC
ATAGACCTGGAAAAAAATAGGGATTTGGAGTCGGCATTTT
GAAGGGGGGGGGGAAAAAAAGAAGCAACACTTAATCACTC
ATTTCACACAGCTGGTACCTATCTGTATTACACAAAGGTC
TGTGGGACAGTCTTACTTAACAGGGGACAGAGGAGCAAGA
AGTCTCCATGTGGGGATGCTCTTCTTACCACAGTCAGCAA
GAGGAGCTGAGAGTATTCTAGACCTGCCTAAAGAATTTCA
GAAAGGTCACCCAAAATCAGTTTAGGATTATCTAAGAGGG
AAAAAACACATGCACAAAAATTACCTTTGGACCAGCCAAA
GGTAATACAAAGAGTCCTTTTGAAGTAATTTGGAAAGCTT
CACAAATCTCTCTCCAAAAATTGAAGAAATGACCTCTAAG
AGCATCTAGAATGAACAGCTTTGTTCATAAAATCTTCTCT
TCATAGTATAGAAGGGACTGGGAGGATCTGGGGAAGAAAT
TGATTAGCAATTCCCTTCCAGATATTTTCTCAGCATCCTT
CTATATTGCCAAATACATTTGGCCTAACAGGAATGGAGAC
CCCAAGGAAAGCAGATACATATAAAGGTTGGAGGGGTGGC
CTTGGGACAAGTAGGGAACAATTGGGGTTAAAGGAGAATT
TAGCAGACCTTGCTCTGAGCAGACATCAAACTGGGGCTTA
GTATTAGCAGGGACTCCATCTTGGTTAATCCTGGAAGGAT
CTGATTCCTACACTGAGGTGAAGGTAGTCTACCATATTCT
ACGTATTTCCCTCCCCGCAAACCTTTACCTACCCAGCTCT
TTTTTTTCTTCTTTTTTGCATCAGCATCCTTGCCGCTGCC
AATACTGGAATGGCTAGTGATGCTGTTGAGGCTTGAGATG
CTATCTGAGGAGTTTTGTCTCTTGATCCGAAGTTCTAGCA
GCCAAGTACAAATGGGAAGAACACAGACAGAGCAGATTTA
GAGAAGACATGTCTAGCTGCAGAAGATAAGGAGGAGGAAA
CCAAAAAACTCCTAGGTCCACACTATTCATTTTTTGGATT
ACTCAATTCAACAAATGTTTATTGAGTGCCAATCATGTTT
CAACACAGAAAAAAATGCTAAACCTAAAAATTAACTAAGA
ACTGATCCTTGTTCTCCAGAAACGGAAGTTGCACAAAGTC
ATGAACTCAGCTTGAATAGATCTGAGAAGGACTTAACTAA
AGCCAGCCCTCTATGGTTTTACAGAGACATCAACCTACCA
TTTTTCAATACTTGGCTATCTAGTAGTGCAAGGCCAAGAA
TAATTAGCCATGTGCCCCGCATTTAACCTGCACAAGCATT
AATTTTCTCATCTGATGGGTAGAAAATCTTCTCAGCTTTC
TGAGAAGGCTTGTGATGGTACAAAAAATGATCTACTTTTT
TACAACAGAGAACAGAAGGGTTAACAAAAGAATGTTTGAA
TTCTGAAAGAAATTCTTCAGATGGGAACATTGGAAAAAGT
ATTGAGGGCAGAAGAAAGACACACAACGGCAATGTGCAGG
GAACTGGCTTTGCTCTGAAGAAGTGTGGGCAGTCTGGAAT
GGAAGCAGCACAGAAAGAGGTGAGGGTGGAGTTCAGGTTC
AGGCAGCATCAGGGGGAATCCCTGAATGCCTTTTAAAGGA
AAGGAGCCCTTGTGCCATAGGCAGTGGGCAGCAGAGATTC
TGAAGCAAGGGTATAATAGTGTCAGATTTTTAAAACTCTT
TTTATTTTGAAGTACTTAACAGATTCACAGGAAATTGCAA
AGAAATGTACGGGGAGGTTCTCTGCACCTTTAACCCAGTC
TCCTCTAATGGTAACATCTTGTGTAACTACAGCGCAATGC
CAGGAGACTTTTTGAATAGAGCTTACTATATTAACAATGA
GAAAGATGGAAGTAGAGGGAAACTAGACTAGAGGTAAGGA
ACTAGTTAGGTGGCTATTTGCAACTGTTCTTCTAGAAACA
AGAGCTGTTAAATGAAGGAGATGTGGGTAATATTTGGTTA
TTTTGCTCACTCTCTCCGTGACCAGAAATGGGTCTTTAGA
CTCTTATTTTCCCTTGATACTACATCAATTATTTCTGGAA
AGATTCATAATAACTCTCAGCAGTACTTACCTCTGGGGAG
TGGGATTTGGAGGGGTGATTCAGAGAGAGGGATTTTTTAT
TTTACCACATACCCTTTTGTATATAGTTTACCTCAGCATC
TGGCAAACATCTACTGTAAAGGGCGAGATATTAAATATTT
TAGGCTTTGTGGCCATATGGTCTGTCACAACTACTTAGCT
CTGCTACTGTAGCATTAAAGCATTAAGTCATATAATTTAC
ATATAGACAATATGTACATGAATGAATGTGGCTGTGTTCC
AATAAATCTTTATTTAAAAACAGGTGGGGACCCAGATTCG
GCTGATGGGCCATGGTTTGCCAACCTCTAGTTTACTTTTC
TCCCCCGAACATTATTGCTTTCATGATAAAAATAGTTTAG
TTGAAATTTGTTAATTAAAAACAAAATGAAGGGTAGCAAA
ATAAGTGTGCATCTGTCTATCATCAGTTACTTGGAGGTTT
CAATTAGTTGGGAGACTATCAATTAAATTTTAAAAAATAC
ACATTATAGTACTATTAAGAGCAAAGGATAGGTTGTAGAG
TCAAATCATCTTCAAAAAGTGAGGAAATCTTTTGTGCATT
TTGAATTTTGTACCATGTACATTTATTGCCTATTTGTAAA
TAAAATAAAACAGAGTTAGGCATCACTGCTTAAGCATTAG
CTCTTACAATACTCCAAGAAATCCTCCTGACCAAGTTGAG
CCTGGATCAGCATGAACTGAGGATGACATGAAAACCCATA
GCAAAAACCACAATTCTTTCATTCAACAAATATGTATCTG
AAGAGCAAAATCTACTTGGGAAACTAGAAATAGCTGAATA
TCACATATCCATCACTGATGAGCTGTGTTTGAGCAAGTTA
CTTATTTTCTCTTCGTCTCCTCATTTATAAAATATACTTT
ATTGGGTTGTTATTGGGAATAAATGAATTAATATAAGTAA
AATGCTTAGAAAAGTACCTAGCATATAGCAAGTGCTCAAT
AAATACTAGCTGATACGATTATCATAGATGGAACAGAATG
TGTGAGAGGAGAAGTGACAGAAGATGAGGCTAGAAAGAAA
GGCATGGCCTAGAGCAGAAGGATAGCATACCATGCTAAAT
GGTTTGGAATGTATTCTTTTCCCCTTTAACTTGTTTTTCT
AAAATGTTTGAAACACAAGAAAAACTTAAAGCATAGTACA
ATGGACACCCATATGCTTTCCACCTAATTCAACAATTGTT
AATACTTTGTTATATTTGCATGCTTTCTCTCGCCCCCCTC
CAACACTTGCTTGAATAGTTTGAAAATAAGTTGCAGACAA
CATGACATTTTACCACTAAATACTTCAGAATGCACCTTCT
AAGAAAATAAGGACATTCTTCCACAATATCATTATCACAC
CTAAGAAAATTAACAGTAATTCTTTTCATCTAATATCTAG
TCCATATTCAAATTGGAATAATTTCTGATCTTAACTGACA
TGATTGGATTACACTAGGGGCAGTGTAAAGGAAGGACTGG
AGCAAGGCAGGACGTTAGGAAATTATTACAATAATGCAGG
AGAAGAATGATGAAAACCTGCGCCAGAGTAATGATACAGA
GGAGGGATAGGACTGAGATCTATATAGGAGGTAGAAGTAA
CTTACTATATAGGGTGCAACAGTGAGGAGTCAAAGATGAC
TCTCATATTAGTGGCTTGGGTTACGAGGCAGATGGTAATA
CCTGAGACAGCCCAAACTGCAGAAGGGAAAGGGTTGGCTT
GTGTAAAGTGGGGGTGGCGGGGATGACTTTTAATTTTGGA
TATGTTAAGTTAGAGATAACTACGAGGTCAACTAAGTGGA
AACAACCAAACGTGGTTGAAAATCCTGGACCTCAGGAGAC
TGATCTGGATAGAAATACAGATTAAGATGAGATTGTAAAA
ATGACTGACCTAATAAATGAGCTCAGCAAGCTTCCAGGAT
ACAAGATCAATACAAAAAATTAATTGTATTTCTAAACACT
AGTAATGAATAACCCAAAAAGGAAATTAAGAAAACAATTC
CATTTACAATAGCATCAAAAAATAAGTTTAGTGAAAGAAA
TGCAAGACCTGTATACTGAAAACAGCAAAATATCACTGAA
AGAATATTTAAATAAAGGCATGTCTGTTCATGGATTGGAA
GACTTAATATTGTTAAGAGGCAATACTCTCCAAATTGATA
TACAGATTCAATGTCATCCCTGTCAAAATTACAGTTGTCT
TTTTTGCAGAGATTGACAAAATTCATACGGAAATGCAAAG
GGCACAGAGTATCCAAAAACAATCTTGGAAAAGAACAAAG
TTGGAGGACTTCACTCACACTTCCCAGTTTCAAAACTTAC
TACAAAGCTACAGTAATCAAGACAATGTGGTTCTACTGGC
TAAGGACAGACATACAGATGAATGAAATAGAGCTCAGAGT
CCAGAAATAAATCCATCCATTTATGGTCAATTGATTTCCT
AAATGGTGCCAAGACAATTCAGTGGAGAAAAATAGTCTTT
CCAACAAATGGTGCTGGGACAACTGGATAGCCACATATAA
AAGAATGAAGTTGGACCCCCTATCTCACACCATACATAAA
AATTTACTCAAAATGGAACAAAGACCTAAAACTATAAAAA
CTTTTAGAAGGAAACATGGGAGCAAATCTTCATGACCTTG
AATTAAGCAATAATTTCTTAAATATAAGACCTAAAGCACA
AGCAACCAAAGAAAAAATAGATAAATTATACTTCATCAAA
ATGGAAAGCTTTTGTTCTTCAAAGGATACTTTCTAGAAAG
TGAAAAGGAAACCCATAGAATGGGAGAAAATATTTGCAAA
TCATATATTTGATAAGGATCTAGTATCCAGAATATATAAA
AAACTCCTACAGCTCAACGGTAAAAGACAAATACTCTGAT
TAAAAAATGGGCCAAGAGGCCAGGCGCGGTGGCTCACGCC
TGTAATGCTGGCACCCTGGGAGGCCAAGGCGGGAGGATTG
CTTGAGGTCAGGAGTTTGAGACTAGCCTGATCAAGAGCGA
GACCCCGTCTCTACAAAAAATAGAAAAATTAGCCAGGCAT
GGTGGCGCAGGCATGTAGTCCCAGCTATTCGGGAGGCTGA
GGCAGGAAAGATCGCTTGAGCCCAGGAATTTGAGATTGCA
GTGAGCTGTGATGATGCCATTGCACTTTAGCCGGGGTGAC
AGAGCAAAAAAAAAAAAAAAAAAAGGGCCAAGGATTTGAA
CAGACATTTTCCCATTAAGACACACAGATAGCAAATAAGC
ACATGGCTTTACATCCTTAGCCATCAGGAAAATTAAAACC
AAAACCACAATGAGGTACAACTTCACACGTACCACGAGGG
CCATAACAAAAAAGAGCACAATGTAAGTGCTGGTCAGAAT
GTGGAGAAGTTAGAACCCTCACACATCGCCGCTAGGAATG
TAATATGGTGCAGCTGTTTTGGAAAATAGTCTGGCAGTTC
CTCAAAAAGTCAAACATAGAGTTACCATATGACCCAGCAA
TTCTACTTCAAGGTATATTCCCAAGAGAACTGAAAACATA
TGTTCACACAAAAATGTGCATATAAATGTTCATAGCAGTA
TTATTCATAATAGGCTATAAGTGAAAACAACTCAATGTCC
ATTAACTGATGAATGGCTAAACAAATTGTGGTATATCCAT
GATAGAATATTATTCGGCCATAAAAAGGAATTATGTACTA
ATACATGACACAACATGGATGAATCTTGGAAACATTTTGC
CAAGTGGAAGAAGCCAATCACGAAAGGCCACATGTTGTAT
GATTCCATTTATATTAAACAGCTAGAAAAGACAAATCCGT
AGAGACAGAAAATATATTAGTTGTTGCTGGGGAATGGTAG
GAGGGGGAGTAGGGAGTGACTGTTTCTTATTTATTTATTT
ATTTATTTCTGAAGTGATGGAATGTTCTGGAATTAGAAGT
GGTGATGGTTGCACAACCTTATCAATATGCTAAAAACAAC
TGAGTTATTACATACTTTAAAAAGGTGAATTTTATAGTAT
GTGAATTGTATCTCCATTTTTTTTTTTTAAAAAGAAGAGG
TTATAGAAGTTACAGGGTAGATGTAGGAAAGTGTGTAGAG
TCATATGAAAAAGAGTGGCTGGGGCCTTGGGAAATACCAG
TACTTAAGGAGTTTCCATGAAGGAGTCAGAGTAGGAGGAA
GAGACCAGGACAGGAATGATGACTTAGAAGCTAGGGGAAG
AATTTAATGAAGAAAGGAGGTATTAAATGGGGCCAAATCT
TGGAAATCTTGGGGGATCAGCAGTGACAAGAGTGTGTGTG
TGTGTGTGTGTGCGCGTGCAGGAGAGGTTTTCTTTTTTTT
CCTTTTCTTTTCTTTTCAAGGCAGGGGTCACTGTGTTGCC
TGGGCTAGAGTGCAGTGGTGTCATCATAGCTCGCTGCAAT
CTCCAAGTCCTGGACTCAAGTGATCTTCCTGCCTCAGCCT
CCCTAGTAGCTGGGACTATACGCATGCACCACTACACCCA
GCTAATTTTTCTATTTTTTGTAGAGATGGAGTCTCGCTCT
TGCTCAGGCTGGTCTCGAACTCCTGGCCTCAAGCAATCCT
CCCACCTCGGCCTCCCAGATTGCTAGGATTACAGGCGTGA
GCCACCACGCCCGGCTGAGAGGCATTTTTTGAGTACCTAT
TACATGCCTGGCACTGTGATGAATGTCAACATACATTCTC
TGATCGAATACAACAAATTTCTGCTTAGGTGTTATTATTT
CCATTTTACAGAAGTCAAGTAAGATAAGTACTAAAAATTT
TAAGTTGGGTTTGGGAAAAATGGGGATCACTGGTAACTTT
AGTGAAAGTGATTTTGGTAGGTGATGCTGACAGAAGCATA
ACTATAGTGGGGAGAGGTGTGAAAGGGGGGTGGAAAGGTG
GGACTGACTGTGAAGGAAGGAAAGAGACAAGGTCATGCTT
AGAAAGAACATAGATTGATATATTTTTCCCCATTCAGATA
TAAGAGCTTTTCGCAGGTTTATAAGCAGGGGAGGAGTGAA
TAGAGGATAAGAGGTCAGAGAGGTGGGAAGAGAGAGAGCG
TGTGAATGTGTGGGGGGGGATAATTGCTAGAAGGAGCATC
CTAAAGCATCAGATAAGGGCCAGAAGGGATAGCTCCTTCT
TACAAAATGGAAGATAAATAAATAAGGGTTGGATGAATAT
AACTGATGGAGTGGGGAAAAGTCAATGGAGTTCTCACTCG
ATGATGTTCATTTTCTTAGCTAAGGAGGGGACAAAGGCTA
CGTTCAGAGTGAGGCAAGTCAGTGGTGGGATGAGGAGCTT
GAGAAAAATGATGAAAGTTGGGAACTGCTGACAGAGGAAT
AAAAAAGAAAACTGAGTATGGACAACTAAGAGGACTGCCA
AGCTACCCCGAGGGCCTGAGGAGTTCGAGATGGCAGGTTG
TCGTGCCATCAGACTACCACTCATCTTGACTTTCTGTAGC
AAAGCTTGACTGGTTGCTAAACGCCAAGGCTAACTTGCCA
TTTGGGCCCAAATGTAACCACGTGAACTTTGGTTGTCTCA
TTTGAAGAGTAGATTGTGCCCCCTTGGAGAAACAAAGTGA
GGATAAAATAAGATTATGTGTATGTGTGTGGACACACAAC
ACATTTGTATGAAAGTGTAAAGTGCTATTTTAATGCTTGC
CTTTGACAGCTCTTTGACTCTGACCTAAAGGTTGGGGAGG
GGGCCCCTGGGGATTACAGGGCTCCTCTGCTTGCCCTCAT
GCTCTGGGATGGTGGGGTCATGCCCCTGGCTCTCCTCACT
GACCAGTGCAGACATCACACTAAAGGGCATCTGAGGGCCC
TCACCTTCTAGAGATTTGATACAGGACCTGACATATTGTA
GGCCCAGATAAAAATCTGCAGTGATCTTCCTTTCACCCCA
TCCCCGCTCTCCTTCAATGTGTGGCTGGATGTACTACCTT
TGGGTGTGGTTTCTGAGGCATTAAGGGCTCCCTGAATGAC
TGCCTGGGCCTCAGAGTTCTTTTTCTTCAGAAAGTCTATG
GTTTCTCGCAAATCCAGCAGTTCGGTGTCCTAAGAGAGAA
ATGAAAATAACGTCATTAGTTGGGGTTAGTAGGAGCACTT
ACGATGTAGCAGCCCGGCAGTGGGCCAGGCACAGGGATCC
TACCAAACTTAACAGAGAAGGGCAGGGAACCAGGACAAGG
AATGTGCACACATTGTACTGAGGGGCAGGTTGAGGATCCA
GGGTGACATAAGGGCAGAGAATCTGGAATCCCCCGCGAGG
GGAGGAGGTTAGTCTAGGCCTGCCTGTCCAGGAGAACCCC
TGATTGCACCTGTGCTCCGCTTCCCAGGACTCTTACCTTC
TCCTCTGCAGTCTCTGCCAGGTGTCGCAGGCGGGATGTCA
TGTTCACCAGGCTCTGCTCGAAAGCAGCTACCAGATTAGC
CTGAGACAAACACATAAAGAGGTTCCTAAGTGGCTGGAAG
AAAGGAAATGACTGACAATGGACAGTAGTTTTAACTGGTC
TTCTGTGTCTCAGAGCTGACCGATGCCAGCAAGCCTCTTG
ATGGTTTTAAAATATTGATTTCCCTAAGCAGAGAAGTGGG
AATCAAAAACACTTTCTGGCAGGAATCAGCTTCTTGAATA
ATGAAGCCCAGTTTGAGGGTAGGACATGTTTTTGGAGGCT
TGAGATCTAGTACCTATCATTTGTCAGAGGTGGGACTGTC
CCTCTGCTCTATGTGTGCAATATGTGGGTGGCAGGCTTGG
TAGGAGGGCCATACCTCTGGGGTCATTGCTATTGTTTTGG
TCTGACTCCTTCATTGTAGAGTGGGCTGGCCCCCGTGGGA
CCAAATAACCTCCCAGTGGAAATTGTTTGGTATATCTCTT
CCATCTCTGCTCCAGGTGGCCCTCCATTGTTTAACTCATT
CTTGCTTTGGAGCTGCTCCTTGTTCCTGGTTTCTTCAGGC
TCTACTTTGCAGGCTAGAGAGGAGCAGCTCCAGAAACCTC
AGGGGCATTCTGCAGTTTGGCCACTAGGTGTCAGGTCTGT
TTCATGAGGCGTGACGGCTCCTGCCGGGCTCTCAGATGAG
GGGCTGAGCGGAGCCAAGGCCACTTGGAGCATGGTTTGAG
CTCTAGCTGGCCAACTGGCAGCAAGATGTCTAGGCAAGGT
GAAGGGAATGAGGCATGGGGCTGGAGAGGAGAAACAGCCA
TTGTCAGGGTGTCTGAGTGAGTTGGTGACCCTATCAAGAA
TTGATGGATACATTCTGGGCAGCTCCTTCAGACAGCGCTC
TAGGACGTCTGTGACATTCTCACTGTTCTGCTGGCTTATG
ATTCTCCCTCCCTGTTGGGTCAACTCTACTTTTCACTAGC
TGCACTTGACACATGGCTGGAGGCAATCCGTTCGGTCCCC
TCTGAGCCTCATCTTCTACTTTCACTATAAATCTATGCAG
GCCTGGGCTCCATAGCAGGTACATGTCATGACCTGAGTAG
CATCCTTTCACCTACTGTACAGGGAACTTCTGTCTTCTTG
ACCTTAGGTCTTCTTTGTTTGCTTCTCTACATCCCACATG
TCTGTAAACAGACTGCTGTGGTCCTCCCCCGTCTCCTACA
TTTCCTCTCCCTCCTATGAACCTTCCCGTAATCCCAACCT
CAGACTAGGGTACCCGTGAGACCGCAGGGCTCAGCAGTGG
TGCTGTAGAAAGGCTGGCACTGAAGAGGGGTAAAGTGCTT
TGGACCCCTCCCTGTGCAGGGTTGTGCCCTCAGCTTCAGT
AGCTAGGAAGTTCCATGGAACATGACAAAAGTTTGCTCGA
GAATCAGGGCATCCTGAAGAGAGCTGTGGAACCTTCCGAG
TCCCGGCATCACATCTCCTGCTTGAGGGCAGGGTTCTGAC
CCTCAGTAAAAATCTGCCTTTAAGATTCAGAACCCACCGT
GTCTGGGTGTTTAGTTTGTTCTCTCCTAGCCAAATGGAAC
TTCCTGTTCTAAGAGAAATCACCCTCTAAATTCATTTTCT
TGGCTCTAGCCCAGCCTTGACAGCACGATGGCTGACAGAT
TGCAGTGTAAATGAATCAGACATAATAATGTTCTCTGCCT
CCCTGGCGCCTCTCCCCCCAGCATCTCCCAGACATGAATT
TCCTGGGGTATGCAGGACGTGACCCAGGCACTGGCCTTGG
TGGGTATGGCACGAGGAAGAGAAAAGATGGTTTTTGTTTA
TGTTACAATTCTTATGGGTCCCCAAGAGTGGAAAAAAGTG
CTTGATAGGAGCTTCAAACAAACTGCTAACTATACGACTT
ATGAATTGTGGGTTTGGGAAAAGAGAATAAAGAGAATTAA
CCAGTGTGGTGAGGGAACTGCTGCTGAAATATATTGGAAA
CATGCAAAATCTTGGTGGAGATTCTTCTACCTAATTCCAA
GGGATAGACCCCAGGCCTGACATCTGGGTTCCCCAGAGAG
GAAGAGCAGAGAGAAAACCAGAAACTACTGCGGAAATTGC
AGACATGGTTACTTTTGTGCAAACACTTGGAAAGCTCCTG
CAGATCCGGCTCAGCTGTTGTTTACAGCTTTGGGGGAAAA
GGGCTCTTATGTTCTCTGTTTGCAACTCACTCACAGGGGA
GAAACTACCACAGCCTACTTAGAGGAGGTGGCTTCATTTC
TCCCCATCTCACAGAGTAGAAAAACTAAGGCCTCAAGAAA
GAAACTCATTCTAAATGGACATACCGAGGGCAGACTGAGG
GCAGAAACAAAGAACTCTACCTCTCAACCTAAAGCTCAGA
TTGTTTTGCCAACTGCCCAAGGATACTACTAGGAAAAGGC
AGTTGGGAATGAAGGAGTTAGACTAGAATGGGAGTTAGAT
TTCTAAGTAGTGTTGTGGCCACTAGACAGAATTCTAATAA
CCAATTCTGTGCCTGCCCAGTTATGTGACATGAACAAAGA
TCCAAGGCGGTGGGAAAGGGCTCTAAGGGCTCTATAATTA
TAATCTATAACTATTTTTGTCCATGGCCAATGGCAAGGTT
GTTTCCACCTCCATGCAGAACCACTGATTATCAATCCTCT
TTTCTCTCTCTAGGGAGTTCAAAGACCATCAGACATGAAC
TCATCCATACCTATTAACTAGAGTGCAGGCAAAATAGTTC
TTTATAAAAATTGAGGCTTGGAGAAGGGGAAGGACAATCC
CCAAATCCTCTATTGTAGAGCTGTGAAGAAGACCCACTCC
CTTGAAGTCTAAGCCCAGGAGATACTTTATCAGATAATTT
TCCTTCTTTGGCTGAACTATGGCCCAAATAACCACCTGGG
TCTTTCCCTACTTCATGGCACTCACATTGGCAGAAAGTTG
AGACGTCAGGGTGGCCACCTTTTCCTGGGATGATTCCAGT
TCCCTACGAAGCTTCCGGATTTGCTGTGAAAGGAAGAGAA
ATACAAACTACTGGTGGCAGAAGACATACAAGATTTGGAA
GGAAAATGGGGTTTAGTGGTGTTAACAAGCGGAGACAAAG
GCTTTTGCACCCTACCTCAGATTGCATCCTCTCCTCAGCC
TGAAGAAGGGAGCACAGAAGGAGAGAAAGAGAAAGAAAGG
AAGTAGTTACTATGGAGGTGAAGAAGCCAGGCCCCAGTGG
CAGGGTAGAGAGTGTGAAGGAGTGTGATCCGAGGTGCAGA
AAGGCTGAAGCTCTTGTTTCCTGGCCCTGGCTCCTACAGG
ACTCAGCTCAGATCTATACTAGGGTTTCAAGAAAAGATTG
CGCTGGAGCTCATCTCCAGCCAACTTTGTCATTGCCAAGA
AGGCTAGGAAATGAAACTTTGGTCGGTCTGAAAACTGTTA
CTGCCAGCAACTTGGAGTAAAGAATTAGGGGCAAAACAAA
TCTCAGAATCAAGGAACACCTAATAGCCAAATGCTGTGGC
TGGTGCCCCGCAATGAATGCTTGGTCAATTCCGTACACTA
TTAGGGCTCTAGAGCCTTAGAAACCTACTCGTCTCACTTG
CCATAAATGCTTCCCACTTCCCATGGCACAGAAAGGGCCC
TATAACAAGGGGATTCTCCAGGTTTCAAAGGAGGGGAACG
AAAATCACCAGAGTTGCTCAGGAGTTGATGGTGAGGCCAG
AAGGTCCACTGAGAACCTGAGGCACCCAACCGAGTACTCC
CAGCTCTAGGCACCTTCCCCCACCCCGATTGCAGACCCAT
AAGGTGTAATGAAGAGATAGCAGTGTCCCCTCCCCCACCC
AGTTACCCAACCAGAGGAGGTTCTAGAGAGCATGGAATGG
TGGGGGAGAGAGGATGAAGGGGGAAGAGAAGTTAATGCTC
TTACTGAGGAGTAAGTGGAGGAGGCACTGGAGGCCAGGGA
CAGCACTGAGCCATGAACTGAAAGAGAAGAAGAACACGAA
GAGTTAACAGAGGGTTCCAGGGACAAGGGGTTCCTGGGAA
GAGCCCTAAGGCAGGAGTTTAGATTCTGATTCTGGAGGGC
ATCTGGAGCAAATGGAAAGAACAGAATAGGGAACCCAAGT
GGTCTCACAACAGCCCAAAGCAGGCAGGTATCTGCTGAGG
AGATGCAGCCCTGAGTGGAGAGAGCCTCCTCTTTCAGTCT
GCATTCCCTGGCAGCCTGGGTATGGCATTCCCTTGCTCAG
GGGCACGGGGTTTCAGAGGGGGAAAGGAGGTTTTCATGGA
TAGTCGTCATCTTAATCGTCCCAGTCAGGAGAGTACTTTG
GCTGCAGAAGAGGGGAGTTCCTCATCAGAGCTGTTCAGAA
CAAACACTGCAATTCTCCCTGCCCCTCATTCTCACAGCAC
AGGGGGACTCGCCTGGGATCTTGGGGATCATTTGGATGAA
AACAATATTTAAGTGAGGAGTACGTGTTCTGATTATTCAA
TCGAGTCTACAGAGAGAACTAAAGCACATCTGCAAAGGAA
TGCCTCCTGGAATGACTGTCTGGAAAACAATAACAGGAGA
TCTAATCTACTGTAAGCCTGGTCGTCTAGGTCTGATCAAC
ATTAACACCCAGATCACCACCAACCATCACATGGCCCTCC
CTGAGGCTAATCTTTGGAACATTCTTGAAAGAGGAAAGAG
ATGCCTAATTCTTTGTAAGGATTTAAGAGCTACCATTATG
TCCTTTTATCTTTATGTAAATCCTGAGAGACTGTGGGGAG
GAAAGACTACTGCTAGAATGAGCAGGAGAGAAGCTGTGGC
TTTCAGAGCATCCTGAGGGGTACCACTTAACCCTTCCATG
CTTGAGTTCCCTCCCCTGGTCCCAATGACAGATGCTCCAT
CCCAAAGCCCCAGTGCTAGACGGTGCCACCCAAGGTTTCT
GGACCCCCAGACCCTTCAAAGGTATGGGAAGAAAGAACTG
AAATGGCCCAACTTGATGTTCTGTGAATCATATACGTGTG
TGTGGTGGTGGTAGTGGTGGTAGTGGAGGTGGTGGTGGGT
GAGGGGACCCAGCAGAGCTGGAATGAGCGTGAACCGCGCT
AGCATGAAGTCTCACCATCGTCCGTGGGGTCTCGGAAGGA
TCCTGACCGAATCATTCCCTTGGGTCTCTCGGCCAGGGAC
AGGGTGCTCCCCATTTGGGAGCCGCTGTACAGCTCGAAGG
CCGCCTCGTGGGTGGGGATGCTGTTGGAGCGGGTGATTCT
TGGCGTGGTGGCCGCAGTGGGACTCACTGGAAGGACAGAG
GGAAGGGGGACAGGAGAGGGAGGGGAAGGGCAGGAAAAGA
GGCAGGGTCATCAGCTCTCCGATCCCTTGGGGGGGTGGAG
CGGCAGGAGCATGAGAGGCAGACGGGAGAGGGCAGGAGAG
GAAGGGGCAGTGGGGCAGTGGGAGTGTGCAAGCAGCTGGT
GGTTAGGAGCGGGGTCCCTCCTGGGGAGATCAAGGCCTGA
TGGAGAAGGCCCTGCTGTTTGGAAGAAAGACCTTCCCTCA
ACCCTACCTGCCTCACAGTCATTGCTTTTGAAGGTTAGGC
TGGGGGCCTAGCAGCTTTTCCGAAACCTTCACATCACTTG
GATGTGCTGATGAAAATGGGATGCTATGATTCTCTAAAAC
ACAACTGGCAGCTCGGGAGGACTAAGGATTCAGACCAAGA
CTCAGATCCAAACGATGAAAAAGAACCAGCTACAGAAGGG
GGCCAGGCTACGGGAGCCAAGGGCCTCGGCATTGCGGAGG
GGAGGGAGAGCTCCCCACACAGCAGTGTCACTCTAGGTTA
TGGGGTCGGCTCGAAAGCATCAAGAAGCATGGCCCTTTTT
GCCTAGCAGTCTCCTGGCTTGAAGGTCAGAGTGGGTGGGC
GTGTCAGGTGAGGCTCGTGGAGTATCAGCTGAACCCTGTT
AACCTGCAGCCCTCTTCCCCCTTCCCCCTTGCTGGGAGTA
CAGCCTTTCAGGGTTCACACCCCCATGGAGCTGCCTTGTC
CAGTCTCTCGCCTCCACACAGGCAGGTGGATGTCTCATCT
ATCTGTAAAGACCTGTGCAGAAGAAGATTTCACACCTCTC
TCTGTGCCCTTGCCAGTCCCTACAGTGATCACTGTTTAGC
CCGGTCCCTCGGTCTGCAGCATACATGAATTTGTCCTTGT
ATGGTCCTCAGTGGAGATGGAGAACAAGCAGGCCCCATCC
TCCATTTAATAGCCCTTCAGAGGCCAGACGACCCTTCCTT
CCTCGGCAAAATGATCCTAGTTCCTAGTCTTTCCTCAAAT
TCCCCACAGTCATCACATGGGCATGTTACAGGTCCTTGTC
TTTTATGAACTGCTTTCTTTCACTCAGCTGATAGAAGAGA
TGGATTTAGAAAGATACAGCAAGCAAACTACAGCCCTATC
CCAGGCACTGTCCTAAAGGGATTCCTATGAGGCCAGTCAT
GGCATGCTGCTTCCCAGAACTGGGGCTAGTGTGCTCTGTG
CTAGGGCCAGGCCCTCTAACTGAAGCTTCTTCCCCTCCCA
GTCTCTGAATCACGAGCCACTTCCTTCTTTCCTAGCTTTT
CCTTCTCCTTAGGCTTTAGCAAGGGTGTGGCCAGGACATG
TCTTAGACAGCTCTGCCTTCAGGGCTAGGATGGCCCTGGC
CCAGCCAGAGCAGTTGGGAATCTGGACTTTTCGGAGTTTG
GAGGCAGATCCCATCCTTTGCAATCAACAACCTTTCCCTC
CTTCCTCCTTACCAGCCTGACATTTTGGTATTGTCCTTTC
AGTAGCTGGCCCTGATAGCTCTGGGTGTGGTGGCTCCTTT
CTGGCAGCTCAGTGTACCTGCTCATTGCACTGGATTGATC
TCTGGGCTTCAGTTTATGGCTTTTCCATGCCACCATTCAG
ACTCTCTGATGCTGTAAGGACACTACGACTTGTGCCCAAG
GGCAGCTTTTCAGTTTAGGATCTTGGAGCACTTTGCCTTC
AATATTATTTTAGGTGGATAAACTGAGGCACCATGAAGCA
ACCCAATATAACATGAGTCAAATACGAGATAAAACTCAAA
GCCCACATGCCTTGCCTCACCCTGCAAGGTGACCCCTGCT
TCATCCCATGCCACAGTGAGTGACTGAAAACACTGACCTA
TGTTGGTAAGCTGGCCCTTTGCACTCAAGGACATGGACAG
TGCAGGGGGAGAAGGCAGCTCTGCCTGGTCATCGGATTCG
GGCAGCCCACCAATGGTATGGGAGTGTCGCCTCTCCTTGG
TCTCCTCCTGGGACTGAAGCTGGTACCTGTAGGAGGCAGC
AGAAGCACTCAGTCTGGGCAACCACAGAGTGCTATCAGAG
GTTGAGTTGGTATGGAGGGTATCTGAGCCAGGCCAGAGCC
AGGAGATTCTGAAAGCAGGACAAGGAAAAGAAGGAGCAAT
CAGGGCTGCCTAAGGAGGGAGCAAGAGGTGGTGACTCAGC
ATCCTCTCCCAGACCATTAGGAGGGTGTGGAAGGAAGCAG
CAGGCATTCCCATGAGGGATCCTGGGAAGGCGGGGAGGCA
GAAATGATGGAGGAGGCATTAGAACTTCTTCCCCAAGGCT
CAGGACAGAGCTTTAGGATTCCATGTGTGAGGTTTCAAGT
TTCAGGGATCACCCCCCAACTGAACAACTCAGTGCTGTCA
TACCAGTGGAGGACCAGGTATGTCCTGCCCCTTGCTCACA
TGTGAGTGATCCTCGAGGCAGGCTGTTTTTCCCCATACTT
TGAGGGAGGAAAATTACAGAGATGAAGTTCAGCCAGGATT
GGGATAACACAGGCTGATACAGGTAAGCGTATGATTCCCA
TGTGCAAACTTGCTTCTGCTCTGTCACCAGAAAAAGAACA
CTTGCTGTAAAAGTTGACTCATATAGTATTAAGCCTGGGC
AGGGTGCTAGGTGCTATTTGTATAGGACCACATACAAATG
ATTCAGTTAAAAGGGTCACTAAATTCACAACTGGAGCCTA
GGAAAGGTCAAATTATGATTTTTCATATAGAACAGAAGCC
CCAGGTATAGAGAAGAAAAACACACTTAGGGTTACCTGAG
CCCTTTCTTGGGAAGAGTGTTCCGATCTCGCTGATTACTG
TGGAAATAAAACAAAGAGAAGCATGTGGGTCCATCTTAGG
AACTAGAGTTTAGGACCATCAATGTGAAGGCTACACACCC
TGGACCCAGGACATCAAACTATAAGCCCCTTTACCTATAT
AAACAAAATAAAGAGACAGCCGCAGCCTGCTTCTTGGCTT
ACAATTTGGGACATTTATCTGAAATGTTAAATGTTTTTTC
TCTAATTAGGAATCAAGGTGTGGATAGCTACTTAAAAGAT
CATATTACGGTCGGTGAAAACTAGGATGTGATATAATAGA
AACAAGTTGGACTAGGAAGGAAAAGCTTTGGGTGATAGGT
TAAACCAATCATGAGATCTTGGATAAGTCATTTAACTTCT
TTGTGCACTGGTTTCCCCATTTACATGAGAATAATAATCT
AAAAACAAAACTGAAAACTTCCTACCTATCTCATGGAGTT
GTTGTGAAGCAAATAAACTTACTTAATATATGTGAAAAAA
TTTCAAAAGTCACAAAGTGGCAATAAAATATAGGATAGTA
TTGCTAATGGCAAAATGAGCCTGGGGTACAGAGACAGGCT
CGGGCCCAGGCTTAGCTCTGTCCCCATCCCCCTACCTGTC
CAATTGCCCAGTTCTGGGGCTTCCACTCCAGGACAGCTCT
TCCGTCTCTTCCTCTTGGGGAGCAGCAGGGACAGCAGGTG
GCGTGGGGATAGGAGCACTGCTGGGAAAGGCACTGGGCAG
GCTCATTGGCATCTGGAGGGACTCCATGCTCCTGTGCAGG
CCTGAGAGTTTGGAGTACATGCGGGTCTCCTTTGGGACAC
TGAAACCACTCATTAGCTCCAGGCCCTGGGAGAAGCTGGC
TGAGTTAATATTGAGGATGGGTGCTGGACTGGGGGTGAAG
CAAGAAGGGAGAGGGCCCCCCGTTGCTGAGCTTGTAGCAT
GCAGATCTGGGACCTTTGAAGCGTGGGTGTCGCTGGACGA
TGGTAGATCCAGACTGTTGGAGTTGACCTTGTCTAGATTG
GCTAGTGAGGGTGGCTTGACAAAGCTCTTAGCTGTGGCCC
TGAGAGAAGTGAAGATAAAACAAAATATTCAGAATAACAG
AATTACAAAAAGAGAGGCAGGTGGGACCTTAAAGAAATCC
TTGTCCAGTTTTGTTTTCTGGTTTTTTGTTAAGTAGAGAG
GCTCATCCTAATGCTGCTGTGAAATACACTGAAGGAAATC
TGGTACCCGACTTGGGGCACCTTTAGTCTTAATAAGGGAG
ACAGCATATGCACATGGGAGATACAAGTGAATTTATACAA
ATGGGTATATGTGTGTAAACAAACATAGTAAAACCACTCA
TACAAGAGCTGAAGACAGGTTAAGGGTTGATCAGGGAATA
ATACCAACTAGGTAAGTTTTGAGCACAGTTTTGAAGGAGG
GAGAAGAAGCTTGGCCTATAAGGGACAGGAGGGGAAAGAC
TCATGCAAAGGCCGAGACAGGAGTGGATAGGCCATGCCTC
ACCTAGTCCAAGGAGGGGCAGGGATATGCGAAAGAATGAC
AGAGCAAACAGACAGGAGGAAGCGCCCAGTTTGGGTACCT
GAGAGGGGTTGGTGGCAGCTCTGCCAACTTGGTGGCTGGG
GGGTGGCTTGCTTGGTTCTTAGGAGTACTTTCCGGGGAGC
CAATGCTCTTCAGGGAGATGTTGTCGGAGTCCAAGGCCAC
TGCCTTGGCTTTGGCCTTCTCCTTCTCCCGATCTGTCTGA
TTAACAGGGGCTGGAGTGGTCCGCCCACTGGCTACCTTGG
AAGGCTCCTTCAGTCTGGAGGGCGTAAGGCCTCCCTGCTT
GGTGCTGAGGAGACTGGGGTCAATGCTGCTGCTAACAGGG
CGAGGTCCACCCCGCCCACCAGTCACACTCATGGAACTGG
ACTTGGCTGGCCGGGGCAGGCTGCGGTACTGGATGTTGGA
ACGGGCCCCAGGAGCCAGGAATCCCGGCTCTGCGCTGTTG
GACACATCCAAGCTAGTCTTGCGTCCATTCACTGGCTTGA
CAGGGATGCCTGAGGACTTCTGGATCTTGCTGAGAGTGGC
TGAACCACCAGTCTGCATGACAGTGGCTGTGCCTGTGGCA
GGAGGAGGCTTCTTGTAGCCAAAGGATCCTGAAGTGGAGG
GGCGAGCAATGCCAGAGGGGGGCTTCTTAGCTTCGCTCAG
GCGATCCCGGCCAGCATCAGAAGAGGAGCGCTGTAGCCCA
GTATTCTTCACTGCAAGCTTAGCTTTGTCTGTAGCTTTGC
CTTCAGGTTTGCCTACAAGAGGGCAGGAAATGAGGTAAGA
GTAGCTGAAACTGACCAATATCTTAAAAATCCTTTTTTTT
CCCTTCATGGGGGAAGGGAACATTTGTCACAACATATTGT
TAAATTTTAGAGGCCTGAGTATGGGTAAGCAGATACTAGC
TAAGCTGATAGAGTTTCTTGCCAGAAGAACTCTGGGTGGG
AGGGTGGGGAGGCTAGGATTTTGTTTTGTTTTTTTGTTTT
TCTGCTCCCAGAGTAGGGTGGTACATTTTGGTTAAAATGG
CAGAGGCAACCATAAACATGATCAAGAACATCCATGTAAA
AATTGTCCAAGGAAGGAAAAAAAGAAGGGGAAGCAAACGG
AGTAGAGTATGGCCATATCTACTGGTAACTAGAGACCAGA
GGGAGATGTTGATTAAGGCTAAAGGTCACCCAAGGGGCCA
ATGTTGGGAGCACCATAATTCTCTTGCTGTACCCATTTTA
TTTATTGTTGTCTTAGGACCTTCCTGGGACGTCAAGAAGG
TATCTTATGAAGATAAGGACGTGGACTAACGTCTTGGGCG
AGGAAAAAAAGAAACCAGTGGGAAGTGTTTGAAGGGAGGT
CAAACCACTCTCTGAACAAAACATACTCTCTCCTCTACAC
TCTTATTAGCTGCGTGATTTCGGTCCAGCCACTTAACAAC
CTCTTTCAGTTCCTTTATTTTTTTTCGTGAAACTCTGGCT
TATGAATTTCCTAAATCAGAGTCAGTAGATGTTTTTGAAA
TACGGATTCTAAAGAGAACCCATCTAGACCTAATAAATGA
GAATTTTGAATATGAAATCTTAAAGTTTGCATTTTTAAGA
GTCTCCCCAGTGATTCTTATACAAGCCAAATTAAAAAATC
TCTGATACGCAACATTCACTATTTTAACACGTGTTAAAAT
AGTACCTGTATTATTACCTGTTTAGTACCTGTGATGTCCA
TTTTACTACAGCACCTACATAACAAATAGGTAAGAGTGGT
GTCTTTTGTGAAATGCCAAAGATGAACACCCAGTAAAAAT
ACCTTTTCCTGAGCATGGCAAGGCAATGGCTTACACAAAC
GTGCTATTTTTAAAGAAACCCAGAGCTACCCAACTCTTTG
AGTTTCTGTTTCCACAGCTGTAAAACGAAGATAGTAATAC
CCATCTTTCCTAACTCACAGGACTGTCCTGAAGACCAGAT
AAGATAATGTATGTTAAAGCACTATGCAAATGTTTGCTGT
CATCCTATTGGTTAATGACAATTAAGAAAGGAAGCAACCA
AAGAAACAGGTCTTTGCCCAGTCCCTTGCTTTACTCCAGG
CTCACCTGCAACTTTGAGAGCACTCTGGGCTGTGTGAGTG
ATGGGGGAGGTGACAGCCACTGGTGGGGTCTTGCCCTTCT
TCAGGGAGCCAGGGTGTCCCAGGCTGATGGGCTTCTTCAG
TTCTCCACCCTTGGATGAGTCATCACAGCTCTCAGGCCGC
TCTCTCCGCCACTTAGAAGTCCCAGGTTCCATCTTCAGGC
TACCACTATCGTACTCCAGTTTTTTGGGGGCCTTCTCCTC
TGATTCACTAAACCAGCTCAGCCCGCTTTCTGCCAGAGAT
CGCTTCTCTGAGTCTGTGCGTAGCTAAAGAGAAGAGAAAA
AGGCAGAGTGAGACACTCATGTGCGGATGGGGGAATGGAT
AGCTATGGGGATTTATTTTGGTTAGTAGGTGGCTCTGCTC
ATTCCAGAGTATTAAGTCAACCCAGGGTTTCTACCTATAC
CCCCAGGGTTCCAGAGAACAGCTATCATATATATCTCTGG
AATATATTCTTTTTCTTCTCCAGTTGGAAGAGCTCTTACA
TGTGTCACTCCAGATTGGTGTGGGCACTAAGTATAGACAC
TAAGACAACATCTACTGTCTTCGGTAACAGTTTGGTAGCC
TAGTGTTTGTGTTTTGTTTTGTTTTTTGCCAGCTCTAAAA
GAACTTGGCCACAGGCCTATCAGAACCAATCCTATGGGGC
GGGTGTGTATGTGCAAGTGCATATACATGCAGTGCCCAGG
TTGCCCTGTGGTCCACCTTGAGATGGTGGCCTGGGTATGT
ACAAACTCACGTACCACTATTGTAGAGTTTCTGCGAGAAG
CAGTGGGAGTAGTTGGGAGGGAGTTGAGTGAGGAGCTGGC
ATTGAATTCTTCTGAGCTGAGGTTGTCCGAGGCATCACTG
AGCCCACTGCTGATGGAGCTACTCTCATCCCAGCTACAGG
TCAAGAGAGATAAAGGTTAGCAGTTAAAACAGAAGCCAAG
GCAAAGAATAAAATTTTCGTGTTTATGGAAGAGTGGCTCT
ACATCAGTATACAGACTGGCCAAAAGAAGAAAGCTTGAGG
GTTTGTCCTGAGTTTGCCAGTATTTCAAAGTGTGACTTAA
ACTTCCTTGTAATCTGGTGATGTTCTTTTATAAAAAGAAG
AGACTCCGTCTTTATCTGGCAAGAGACGGTGTCATATCTC
TTTAACAGAAAGGTATATTATAAAAACAGGGTAATTTTTT
GATCCATCTAATCATACCAACCAATTTCCTCTCTTAAAAT
TCTTAAAATTATCATATGTTTGTTCATGCTTAAAATTACC
ATAAGTTTGCTCATTTTTAGATGTGTTCTCCAGGTATTCC
CCCACCCCTTTTCTAACAATTTCCATAGCTGCTAACAAGG
CCCAGAAAAAGATTTCTCTTTTCTAGAACCCCTTAGACTT
ATCATTTCTCACTCCTCCCATTTATACAGTTCATCCCGTC
CTGGAATCAGGTCCTGCTTCTAAACAGCACATATCACTCT
TCTGGTAAATTAAACAAACTTAAGGTACTGTGGCCAAGCA
GAGGTACCAAATTTGTGCTGAATGGTTTCATTTCTCTGTC
AAGTGCTTGGAATATCAGATTTGTGGTGTTAGGGAGAGAC
TGTTGTTAAACATCTGTATCTGTCAACATTTGCATCTGAG
AACTCTCGTTCATGTACTAAGTGAACTTACCACAGCCTCC
ATATCTTTGTAGCTTGGGCTCTACAACATTCCCTTGGCTG
TTCATTTTTGGGTCACAGTCAGAAAGCTTATTCTTAACAT
TGAAAACAGATAGCCTCCTCTACCATTTATATTATTAATA
ATTTTCTCTCGGTCTATCCTTGTTTGCTATTCACATGTTT
CTTTTTGATCACACTCGTTGTCTAAGCTCAAATTCTGTCT
CCTATAACCTTTCTTCAAGGGTCTCATTTTCCAAGTCTTT
CACAGTGTCTTCTGGACCCTAAGAAGTTCTTCAGATTTAC
TCACGTTTTAGAGCCTAAAACTGAACACAGAAGTTCAGTA
AGACTGCTATACATGAGTATCTGTTTGTGCCTATAGGGAT
TAATCTCCAAATCCTTGCATCTGTGTTCAGAGTGGGTTTG
TTTATCAGCTTTGCGTGTGTGCAGGAACTAAAGAGACTGA
AGATTTTTTTTTGTGTGTGAATTAGCTGGTATCTAGAAAA
TTTTTCCTTTTTGATTTATTTTGAGTTTCATATCATGGAA
CAAAAATCAGACGTACATGTCATCTAAGTGCTTGGCCCAG
ATTTCAGCTGGCCTCCCTCTAATTCATGTGCTGGGAATAG
GAAAGTGGGTGGTTTGGACATTTGGCTTTGTTGCTCTGTA
GTGATTTATCCAAATACATTGAGAAAGAGCAAAGAAACAT
GGGAATTAGAACACACTACAGAGTTATTTAAATTTTATTA
CTACGAAATACAGCCATTATTCAATGACAACCAACTTTTT
CCCCCCTCCTCCTCCTGACATATATTAAATCTTACATTTA
TCCTGGACTAAGATATCACATACCCCCCCCATTTTATAGA
TAAAGAATACTGAGGAAAAAATCAATGCTGGTTTTATGAT
CTTATCAGCTCTTCTGGGTCAAGATAAGATCTCTGGCAAG
CAAGCAAACAAACTATTCACAGCATGTTCTCTAGGTCAAA
GACAGAGGAAGCCTGTAGCACTGAATCTTTCATCTGAGAC
TAATTATTGGTAATCAAGGTCTTGGAGCAAAGAAAGTTCT
TATGGAATGGCCCTTGCAAAAAGAGGACCGCTGCAGTCCA
GAAATCTAAAAGAAAGCTTCCTTTGCCCTACGTTTACGAA
AAGCTTAACACTGAAATGGGGGAGGGGGCTTATCTTCTAG
GAAAGAGTTCAAGTTCTCCTTGCCCAAAAGACATTCCCTC
CCAAGCTCTTTTCCTATAGTGAGAAAGTACAAGCCTACAT
TTACCAGGGAAGGTTGGCTAAAGAATACAAAGATTTCTTA
GCAAAAGTTGAGTTTGGTACCTTACTGGACCCTTTGAATC
TAGAAGCTCATGAGCTTCAGTTCTGGGAAATTTTCTTAGT
TAGCAAATTCTGAACAAAAGGAAAATTCTGTTGTCACTGG
AGATGCTCCATCAGAGAGGGCGTATTTTCTTTCTTTAAGA
AAAAAATTACAAAGTAATATATGCTATAGTGAAGACTCAA
ATATTACACAAAAATATAAAGTAAAAAGGAAAGATGCCCC
TTTTCTGCCTTCCCATTTTCACTTCTAGGGTAACCACTGT
TAACAGTTTCTTGTGCTTCCTTAAAAAATATCCCTGTGCA
TAATCTCTGTCTTTCAGTCATTTGCTCTCTGGATCTGCTG
AATTGCTGACATCATGGGATCACACCTTCATCATCCTGAA
CATTCTCTTTACCTGACTTAAATTGGAAACTCAGTCTTCC
TCTTTGTTGGTTTACTCCCTTATTTTAGTGAAGTATTTCT
TCCAGTAGGTTCCTGGAAAAGGATGCTTTAGAAGTAAACT
TTGTAAGATCTTACATATCATAAAATGTCTTTATTCTATC
TTTACATGTGAAATTTTGGCTAGTCATAGAATTCTAACCT
GAAAATAATCTCCTTTCAGAATCTAAAGGCATTGATCCAT
TGTCTAGCTTCTATTGTTGCCATTCTGACTCCTTGTCCTT
AGAATGTGACCCATTTCTTTGGTTCCTCTCTGGAATATAG
CATCTTCTTGGTGCTCTGAAACATCACTAATGATGTGCCT
TGATGTGGGCCTATTTTTATCCATTGAGTTGGGTGCCTTA
CTGGACCCTTTGACTCTAGAAGCTCACGACCCTCAGTTGC
GGGAAATTTTCTCAGATTATATTTTTGATGATTTTCTCCT
CTTGATTTTTCAGTTCTCTCTTCTAGAATGCCTGTTATTC
AGATAATAGATTATTAAGCTGATATGATGATTTTCTTACT
TTTCTCTTATTTTCCAGCACTTTTTTTCTTTTTAACTCTA
CATTTTGGGCATGGCCTCAATTTTATCTTCCATCCCTTCT
ATTAAGTTTTTCCTTTCTTCTGTCATATTTTTAATTTCCA
AAGGTTCTTTTTCCTTTTCTAAAGACCATATCATTCTTTT
TTCAAGGATACACTTTCTTCTCTCAACTCTCAGAGACATT
CATTCATTCGGAGGGGCAGGTTTCCAATCTTTTTGCGTAC
TTTTTGGTTCCAAGTTGCTTTGTTCTGTTTGTATTGATGA
CACTTCATGTTATAGACCTTCTCAGATGTCTGATGATGCT
TGGCTGTTTGCTCATATGGAAGACTGAGACACTTACTTTA
AATTATTTGGAAGCTCTCTGCACATAGGGTAGGACTTGTC
AACTATGGCTTCAGTATAGGGAGATGCAATTGGACTGATT
GATTTAAGTTTTTTCTTGTGGGTTGGTCAGATTTCCTAGA
GATGAATCTTCCAGACTCCAGCTTGAAGCATGTGAGACCA
ATGTTTTGAGAGCTGAGTTGGAGAAGGAGCCTAGAGGTTT
CAACATTCAATATGCAAAGTTTCACTTATTCCCGTCCGTC
TTCAAAATCTATGCCCTCTCTTGTGCCAGGAGTCCACCAG
TCCAGAGACCACCTGTTTTACTCTCTCCAGAAAATAAGTC
TCCTGTCTTCTGTCGATAAAGGGAAATGGCGGTTCCCTTT
CTGGCAGCAGGTGGAGGAGAGGATCTGAGAGTCTAACTGT
TTCTCAAATAAATTTTCAACCAGTAGTCTTGTTTTCAGAT
TTACCTCCTCCCCCACTAAGGGAATCTGATGCCACCAGTG
ACCAAGCTTTTTGAGGGTTCTGGGGTGCAAATAGAGTTGC
TGCTCAGGTTCGCCCACTGCTGACTTAGGATTCAGCTTTC
AGTCTGATAGATCAGTTCACATTTGCCATCCTGATTTCCA
GCATCCCCAAATCTTGTTGCTATTATATCATCTCTTCCTT
CTCTTATTCTTTGTCCTTGTGGTTTTATGACTTAAGGGGG
GGAACCCTTTATTGTTATTTTACTCATGTGGTAGTTGTGA
AATATATTACACTAAATTTTAGCAGCACAATACCCTAAAT
GACACTTAACAGAGCTTGCTCTTTTGGATAAGATATCCTG
GTGAGTAGCCTTAGGGTGGAGTGAGGAGAGGGGACATTAG
CTTTGGAGTTCCCATCATCAAATCAGGCAGAGGCAGAAGG
AACCATCTAGATTTTTTTTTTTTTTAAGACTCAAGAGCTG
TGGGAGAAAAAAAAGGCTGGATGGACAATATATGATTGCT
TAAGGTGTACAAAAGTTTTAGAAGAGTTTGCAAAGTTTAT
CAGGTATAATAATAAGTCAGAGTACTACAAAGCATCTTGA
ATGTCTCCTAAGCATTAAGACAGCAGGGAGAAAGGAAGGC
AGCTTAAATATGGTACCAAAAAGAACAAAGTAAAGAGGAG
GAAGGGCTCAGAGTTATGGAGCACTACTGCATCTGTGGTT
TGGCAGAAAGAATTTCTCTGCTCACTCTAAGCTCAATTTT
GCTATCTCCCTCCTATTTCCCTTTAACTTTGTTTCTCACA
TAGATCTCAGGTAGAGAAAAGAGAGTTGGACAGCAACAAG
CTAAGCCTAAACTCATCAGGCCATGAAAACAACAGAGAAC
ACAGAGACCTTAATATCCCTCTATAATCTAATCTATTTAT
AAATCCAAACAACCACTAACAGGCAACTGATGTATAAAAG
AAGTTGTGTAAAAGTTTTCACTCTGGGAGAGTTCTTATTA
AGAACAATGACACTTTATCATTTTCATCTACCCTCAGAGT
AGAAGAGGAAGTGAGTCTGAATAAGCTTATGAGAGTTTAA
GTCAGATATAATTGGGACAATGAATATGAAGACCCTTGCC
AATGGGTATGTCTACAGTGCTAGAACAGATTACAGAGATA
AATTAAAGAATCTCCCTAGGACACTTACTATCTCATTTAC
TGTTCTCATAGACCCCAGTCCACCCTTTAAAACATACACT
TCTCATTCACTATTTCCACTAAAAGCATCACCTTTTTATT
TTCCTGTTGTTCTTTCAAAAACTTAGTTATGCTCCACAAT
ATTCTGGAAAAAAAAAAACTTAGTTGTCTTCAACTCCCTT
TTTTCACCTTCCTCATCAAGATTATAAAGCATTGCTCATT
GTATTACTCACCTCTCATATCTATCTCTTCCTTTCAATTT
TCCCTGCCTTTGCTTTGGTTCAGAGCCTAACGTCCTCTCA
CTTGAACTACTGTGAAAGCTTCTTATTGGCTCCCCTCTGC
CTCTTCCCTCTAACACACTCTGAACATGGTCAGAGATCAG
AAGCCAAATCACCCCAAAGTGTAGCACTTAGCAAAACCTT
TATCAGCTCTTCGTTGCTGATATGATAAAATAAAAATTCT
GAGCTCATAGTAGGCAGTGAAAAGAAATTTTAAAAATTAA
AATAAATAATAAAATCAAAATTCTACAGCCCATTCATTGA
TCAAGACTATCCATGAGCCATCATCAACATAGTGTAGTGA
TTGATTAAGAGCACAGACGTTGGAATCAGACTACCTGGGT
TTAAGTCCTATTAATTCTGCCTAGGATTCAGTTAAATTTC
AATTGGGCAAACATTCATTGAGCTCCTAATATTTATAAGG
CACAGTGTCAGTTGCTATGAGCATTCAAAAATGAGTGGCT
GTCCAGAATAAGCTTATAACCCAAGGGTGGAGAAAGATGT
ATAAATAAAATGAATACCATGACAGAGGTATAGACAACAT
GCATAAAGGAATACAGAGGAAGGAATGATTTAATTTCCAA
CAAAATCCAGAGATACGACCTTGCCATGTTAGAATACTGA
TAAACATGATGCTTATCCCCTTTTCTCTACTCCCGTCCCA
CTCCTACTTCCTGTGTCCCCCAGGATTCCTATTACTTGAC
CAGTTCTCTCACCTGATTTCCTTTTGGAAATGCAGGCCTA
CATGAGGAGCCAGTCCTCTCATCACTATGCAGTGATCTGT
GTGCTGCTGAAGGTTCTGGACTCCTGGCATTATTACAGGG
ATTTGACATGAATGGACATAACCCCTATCTATTTCACATA
GGCATTTTACATTTCCAGATTGAATACTAAGTCTTGATCC
TTCTTGCCAGAAGAAATCTCCCTCTCTTTTATGTTTTTAT
AGATTTATCTGTACCTCTATTAGAGTGCTCTGCCTTAAAA
TAGTGAAGTTTATACATCTCTTCACTAAACCACATTTTCC
TGGGGGTTAGGACTGAGTCTCATGTTTCTTTGTACCTCTC
ATATAATATCTTGTAAATAGTGGGCACTCACTTGTGGACT
TGAATTCCTGGCTTATGTGAAAACAGGCATACATAACTTC
AGAAAAGAGGTTATGATTTTGGAGCTGCTATTTATATATT
CTCTAAGAATAATTACTAATTTGTTTCTAAATGTAATCCT
TGCTTGGGGTGGGGGAGGAGGGAATTTATAAACATTCTTT
TTTTTAAAACCTCCAGTTCTTTGCTGAAATTCCCCATCTA
TACAAGAATGTAATTTGCCTTTTCTACTAGATCCTTAAAC
ATATTTATAAAAAGGATTTTACAATCCTTGTCTGCTAATT
TCAACATCTGGGTCATCTGTAGATCTGCTTCTATTGACTT
TTTTTCCCCTCAGCCATACTTTTTTTTGCTTCCTCCTGAG
TCTTTTATTATATGCCAGATGCTGTGTGTAAAAGTATGGC
AACATGTATGCCATAAAAGGACATGCCCCTTCCTCTGTTA
GGCTGCCAGAATTGAGAGCTGAGTCAGTCTAACCTGTTGT
AAAGCCAGATCTGGGCTTTGATGTAGCTTTGGCTAAAGTC
AGTTCACCAAACGTTTTGAGAGCACGATCAGGACTGTCCT
TCCTGCAGGACTTGGGATCTGAGCATAGTGAGACTCCAGA
GATCTCTCTCTACGCCATCCAGCCCAGCCACCAGCTTTGG
GCTGCTGTGGAGTTCTCTTTGCTGTTGGTGGGCCACTTCT
ATGTACTCAGTGAAGGGTCCTTATGCTTTGAAGGGGGCTT
TCCCTACCCTCCTGCTGTGCTCTCAGATTTCACTGTACTG
TACTGTTGCTGTGTGCTCAAGGAATGCTCTGTGCATGTTG
GGGGAGTGGAGATATCTTTCCCAGCTTTCGGCCCTGCCCT
CGTCTTCAGCTCACTGCCACTGTGTACTCATTGAAGGCCT
CATGGGAAAGATTTAGGAGTAGGTGGGTACTTATTTGCTT
TATAATTAGGCTCCTTATGGCTAGCCCACATGTAGCCTTC
AAAAGTTTGTATGAAGTTCAGCTTATTTTCCCCTTACCCT
CATCTATGGTGGGTTTGCTTCTCCTCTTGCCATACCCATG
GGATGAAAACAGCCATGCATTCCATCTCTCCTAGGAATGG
CTCATCCTTTTCTGGAATTTAGTTCAATTAGAATACTTTG
CATCCTTAGATATCTATTTTTTAAGTTATAATGTTTGTTG
CTTATTCAACTTAGTCTTGTTGCTAGGGTGAGAGTGATAG
TGTATTGGACACTATACTATTCCTGTCAATAAATTAGCCC
CTTGAGTGCCCTTAGATAAATAAAGCCCTTCATCTAGGGC
TGTAGTGAATGGCAACTGATTCCTCCTCTTGTCTTCTTGC
CCGCTTCCTAGCACTGATACCATAGTCTAAGGAACACTCT
AGTGCACCCTATCTCCTCTGTAGGATGAAAAGAGGGACTG
TGAGGAGTCCAGCTTAACTGAACACTGATCTGTTTGTGTC
TGTGCAGACACGTGGCAATGCACGGGGCAGGGAATACTCC
TCCCTCTGGGAAAAGCACCAACACTAACGTAGCTCTTGGC
TAGGATTGGTCACTCCTCCCAGACTTCTCTCACACTGTCT
GCTCCCCACATTTCAGGCCCAGCTATTTCATGGAACTTGA
ATGGCCAAGGGAGCCTGCAGGCAGCCAGAGGGCCAAGGGT
GTGGGCTAACTAACTGGAAGGGTGGACTAGCTTGTGACTG
CATAGGAAAAAATACTTATTGCTTCTCTAGCACAGCATGG
TTCTCAAAAGTCAGACTTGAACACTGAATTGGTTCTCCTT
CTGTCCAGAATATATATGCCTGGCAAATTGGTAACCAACC
TTCTCTGATTATTTACTACTTAATGGATAAGAGCTGTGTA
CATGGAACATTACTTTCTCCTCTGTGAGTGGAGAAATATC
TACAAAACAATACAATAGGATGGTTTTAAGAGCTGTGGGG
TTTTTTCCTCTTGGAATTGTTTTTGCTCCCAGGTAAAGTT
TATGGAATTGGAAGCCTAATATTATATCCCCAGGAGATAC
CTAGGACTTCCTGCTTTCCCATCTAGGAGAGAGAAGAACT
ATCTTTATCATCTAAACTAGAAATAGGTTCCAAGACAGCA
GGAAGCTGTTTGACCACACAATGTACCCTACTTCAGGGAA
CTAAATCCCCAAACCAAATTATGAAAAAAAGCCAGAGTCA
GAGTTGAAAGGCTTTTCAGTCCCCATCACTGTACGAACAA
GGTAGGTACTATATTCCATTAAGTATACAAACATCAAATG
GGGCAGAGGATTAAAAGATCACCAATAGCCACAGCCCTTG
ATACTGTCACACTTGCTAGAGTTGACGGATGGTGGCCTAA
GTTAGTTAAATAGGTAACAATGACAAAGTGTGGATTACAT
CCATGGACCGAGAGAAATCTGATAGCCAGAATGAGTAGGA
GGTTAGCAAATGTGATAAGACTGGCTCTAGGTTCCCCCAA
GGGTCAGAGTGTCTATGGATCAAAATAAAAAGGAACATTT
TTCATAATGCAAGTGTTTTAGATAAAGCTCTTACTGGATG
GTTCTGAAGCCAGGGGTGTCTCAGGACATCTGCCCCTGAA
ACTCAAATTATTCTTTGTACTTTAAGGGGACAGGGCAAAG
AGTACATAAAGCTGAATCTGGAAGCAGCCCAAATTAGAAT
TAAATACATAAAGACTCAAAAACAATCTGTCCTCTTGAGA
AGGCTAAACTTACTGGCTAGAAATGGTCTGGGCTGACCTC
AAAGAGTACACATCCATGGACCAAAATACATTCCTAATAC
TGCTCTTGTCCTGAAAATTTCCATAACTTTCTTGGAACTA
CACCGGGTTAGAGTTAAGATATAGCTTTCCTTGCTCATTA
TGAATACTCTTGCTATCTATGATGAAATGTAATACATTTA
AGTATGAGAAATTAACAATCTTGTATGTAAAAAACGGTCA
ATTATGGGTACTTTCATATGATTCAACATCAAATATGTTT
ATATTTGTGTTTGGCCTGTGCTTCAGCACTTGTTTGCTAC
AAAAGTGTGATAGTGGATTCTAAATTCTTAATAGGAAGAG
ACCAAGTCATGAAATCTCAGTCAAATGAAAGAAATGACAA
CCTGTCCCAGCCTAAGGCTAGTTTGGTACATCTGAACAAG
GGAACATGTTTTGGACTCTCCTCAATTCAAAGTTCCAAAC
ATGTTCCATTCTTCACTGGTCTTTTATATTTTTGATTTAG
TTTGGGTATTTGGCCCCTCCAAATCTCATGTTGAAATGTG
ATCCTGAGTGTTGGAGGTGGGGCCTAGTGGGAGATGTCTG
GGTCATGGGGGTGGATCTCTCATGAATGGCTTGATGTCAC
TCTATTAGTCCATGCTAGAGCTTGTTTAAAAAAGCCTGGC
ACCACCTCCTCTCTCTCGCTTCTTCACCATATGACACGTC
TGCTCCCCTTTTGCCTTCTGCCTTGATTGGAAGCTCCCTG
AAGCGCTTACCAGAAGCAGATGCTGGCACCATGCTTCTCG
TACTATAAGCCAAATAAACCTCTCTTCTCTATAAATTACC
TGGCCTCAGGTATTCCTTTATAGCAATGCAAAATGGACTA
AGATAACTTTCTTCAGGCCCCTTCCTAAAAGTGAGGCAGG
AGGTTGATAGTCAGTCCATGCTTCTCCAAAGGTCACTCAG
ACAGTCATGGAGATGTGGGTCCCAAATGAGAGAATTAGTC
AGTGATGTTCCATCTCTGGTCCCTGCAGCAAGTGTACTTC
TTGTTCTCCTTTGTTAACAAGGTGGTGATCTAGATCTCTG
TTAATATGGTAGCCACTAGCCATATGTGGCTACCGAATAC
TTGAAATATGGCTAGTCCCAATTGAGATGTGGAGTAAGAT
TTCAAAGCCTTAGTAGAAAAAAAGAATGTAAAATATCTTA
ATAATTTCTATATTAATTACATATTAAAATAATATTTTAG
ATATATTGGATTAAATAAGACATATTACAATTAATTTCAC
CTGCATTACTTTTTTAAAATGTTTCTACTAGAAAATTTAA
AATTACATATGTGGCTTGCATTACATTTCTATTGGAAAGT
GCTGTCCCAAACAGGAAACTTTTGGTCAATGAAATGTCAG
CTTTGAAGAGCTAGAGCTCATTAGCTGCTACAGTAGTTAC
ATTTGGTCCATGACCTGACAAAGCTATGGTTTGCAGTTAA
ACTTGAGCAGATCCTTTTCTTGATGGCACCAAATGTGGTA
GAATTGTTAGGTGCATACATTAAATTATTAGCCACAGTCC
TCAGAGAGCATTCAAGAGGTTGAAGAGGATAAGTGATAAA
CAAACAAAAAGATAATAGAAGAGTCAGAGTGAAATTGGGC
AATTTTTTGATGCTCAGTTTTGAAAATGAATCAAGACCAT
CTAGAGAAACCAACATTCTGTTCAAGTACTGCCGAAGTTC
TTAAAGTCACTAACCTCTCCTGCTCCCACCCCCATGTGGC
CTCAGAGAACGCCAAGAGAAGGGGGAATACAGTGTCTGCT
TCATTACAAGTCTGTGGTTTGGCAGAGATCACAGCAAGCT
AGCCTGATCTGGCCAACAAAGCCAGGGAATGGGGAGGAAA
GGAGGAATTGCACAGATTGAGAGATTCAGAGGAAGAGAGG
GTGGAGCAGAGAAGAAGCCAATGTAAATTTTTTTGAGCTA
AGAGTTTGCCAATTCTTAATCAAGGGTAAAGATCACCAAG
AAGAAGGGACTCTAAAGAACAAGGTAATCAGAGTCTTATA
TGAAATTGGAGGATACGTACAATTAGGAAAATTTATTTGG
CACCCTCAATACATTGGCAGTAAGCTCATACTATTCTAGT
CTTATAAGAAAATGAATGGTTTCAGTGACTCATTAAAGAC
ATTTCCTAAACTCCAGCTTTAATCACAGAGCTATCTGATT
AATTTGTTCAACTCTCAAATGCTGAGGCTAATTTCATGAA
TGGACCATGGGCTGGGGACCCTCAAATTCAGATTTAAATC
CTACAGATTGGTTACATGGTACTACTGGTACTATTAAAAA
AATCAGAGAACATAGTTCTCACAATTTTGGAGCATACCAT
TTTAGGGTATCTGTTGCAACATCTAAGTTATAGATTCTTA
CTCAGACCCAACTGGGAAGATTATGAAGATTAATACTGCA
GATTTTGAAAATATTTCCTGAAGATCATACCCAGTGAAGA
AAATTATACCCCAATGCCCTACACTATACCTTGATCATTC
TGTTCAATTCTGAAATCACAGATTTCCACTGTTGCCTTTT
TCTTTTAAGTCACTCAGTTATAATTTCTACATTGACTGCC
AAAGTTCCTACGGCATTTAGAAAGGGGTTAGTGTAAGCAA
ACACAGGGTCACTACACCACCAAGAATATAAAAGGCCACC
CTAATGTGCCCATAGAGAGAGGACTTCTACTGTTATTTCT
GATGATTCTTGATATAACAGGAAAGTGAGAAAACTTGTCT
GCTTGGTTACAACTTTAGTTCCCCTCAACTATTTCTTGCT
GAAGTTTTAACCCCCTTCAGCACGCCAACTTTAGCTCACT
CTTCTTTCCTGTAAGTCTAAATATTTTTAGTGGTGGCAGT
AGGACCACAGGCCCAGTTCTAGGCAGAACCCCACTCAGTC
AAAATAAAGCCATAAGTTTCTGTGCTTGCTCTGCACATAT
ACCATCTCATCAGTGGCAAAAGAATGTATTTAGAGAGAAT
TAGTCTACAAGCATGGGATACTTAATTGGTCTGAAGAACT
GGATGCCCTTGCAGTCATATATAAAATTCTGTGCAAACGT
GCAATTTTCTGGTATCTGATCATACTTCCAGATTCTCAAA
TGTGTCTATGACCCAGAAAAATTTCTTTAAATTATCATTT
TGCCTCATAACACCCTGTCTGAAGCATTGCCTTCTCGATT
CTGGTATTTAAATTTTTGTCCTAAGGTTAAGAGAGTTTCT
TAAACTTAGACCATTGTTATGGACTAAATTATGTCCCCTC
AAATGTCATATGTTGGAGCCCTAACTCCCAATGACTGTAT
TTGGAGATGGCTTTAGGGAGGTAATCAAGGTTAAATGAGG
TCATAAGGATGGTGTCCTGATAGAACAGCTGTTCTTATAA
GAGGAAGGGACACCAGCAAGCACTCTCTTTTTCTGCACAC
ACAGAAGAAAGGCCTTGTGAGGGAGGACACAGTGAGAAGG
CAACTGTCTACAAGCTAGGACGAGAGGCCTCACTAGAAAC
CCACCTGAATGGCACCTCGGTTTTGGTTTCTAGCCTCCAG
AACTGTGAGAAAACAAATCTCAGTTGTTCAAGCCACGTGG
CCTGTGGTATTTTGTTATGTCAGCTCAAGCAGACTCCCAC
AACCATTAAGTGATCACAATTGGCTCATTAATTTACACAT
CAATACCCCCACTGGGCTACACTGGATATTGACCACCTCC
ATGATTCAGTATAGTTTTCAATTCAGAGATTGACTACCAC
CAGATTTTTTAATCATAATACTATAGGTCATTAGAACTTG
AAATAAAATATCCAAATCCATCAGCTAGGCATAGTAGAAG
CTATGGATTTAAATCAAGGAGTCAAGTAAAGTGGAAGGAA
TTATCACTGCTGCTTTGACTTGGCAGAAAAATAATCCTGG
AGAAATTCCATCTTTCTATGATGAAATCAGGCTCTACATG
TGCTCCTGTAATGACATGATACACAATTATTCAGCCCTGC
AAACAGCTTGGATAGCATTTTGTGGAACAAGATGGATGCA
ATTGGATTAGAGGTATCAATATATTTTATTGGGATCTTAA
TGTGGGAAAGGGTAATTGCAGGGTAGTGGGGGAGAGACAC
AGAAGTGAGACTATAGGGGGAAAGACATGAGAGACTGTTT
CCGAGGCGTGGGTTAAAGCTTTGCCATGTCAGCTGGGAGG
GCCAGAGCAAAGAATAAAGAGCAGAAAGTTGAGCTGTTTA
ACGGGAGTCTCCTTAATTAGGACCAACTGTGGGTGAGGAA
TGCTGACTCGGCTGGCCACAATTTATTTGAGTTTTCTCTA
GTTTCAGAGATTTCCCTTTTTGTCTGCCCCAAGCCTTTCC
CTTCCTCTACTTCTTTCACAAGGGTAGGAATGAAAAAACA
AGGCACCTTCCCCTCTTTTTTTAGATGTTTCCAAGTGAGG
AAATCGAAATCTTTCAGAGTAAAAGATAACTGGGAATCTC
TCTCAATAAAAGGGAAAAATTCTCAGGGATGCCATCAAAT
TCACCTTCAAAGGATAAAAGGCAGCTCTTTGGAGCAGGCT
CTGGGACATTGAATATGTATGTCTATCTCCACTACTCTAC
TACTAGAGTTGAATTAGTATACTTGTCCTAGCCTCAATTT
CCTCCAGTGTAAACAAGTAATTCAACACCTACTAACCAAA
ATGTTTAGAAAGTTGAACATCAGGGAAAATAACTTTGATT
CTTGGTCAAGAAAACATCTTGAGGAAAACTAAAAAGTAAC
AAAATTAAGGTGTCAATTGGTGTGAGTAACCTTATTTTGA
GTTTCCATATTTTTAATCAGGGCTTGAAGCAGGCTCTAAG
AATAGTCAGGAGGGTTCTGTTTGTAACCAACATTCCCTTC
TCTTTCTAAGACCAACATAGATGCCCGATTTTATAGATTT
CGGAAAGGGATGAAAATGATATTTGATTTAAAATTTCACG
AGATACTTCCTGCTTTCTCCCCACTGTCTTATCCATATTC
TTCCTGTGATGCTTCCTTAGGAGTCTACTGCATAATTCCA
AAATCCTTGGCCGATTGAAAGAAAATGATACAACAGTGTT
TGTATTTCTGCATCTGCTCTAAAACCATAAAGAAATAAGA
GACAATTGACAATACTCTGAAAAGTAGGAAAGGTTCAGGT
TATGGGCCTAGAACGGGGGTTGGCAAATTTTTCTATAAAG
GACAAGACAGGAAATATTTTAGGCTTTGCAGGCTATAAGG
TCTCTGTTGCACACTACTCAACTCTGCCATCGTAGCACAA
AAGCAGCCATAGATAATACGTAAACAAATGAATGCAGCTG
CATTCCAATATAACTTTATGGACACTGAAATTTGAATTTC
ATATAATTTTCATGTGTCACAAAATATTATTGTTCTTTTG
ATTTTTTTCAATCATTAGAAAATGTCAAAAGCATTTTTAG
CTTGTGGGCCATAGAAAAACAGGCAGTGGACTAGATTTGG
CCCAACAGGCCAAAGTTCACCGGCCCCAGGGCTAGACCAA
AAAAGACTCTCTAAAAATGAAAAGAAATAACAATTCCTCA
ACTGACAAGTCCTGGCCAGGAAAACTAACTCTGGACTAAG
ACTGACCTCTTGGATTTCCACTTTTATTCCTCTTTTAGTG
CCTTTCTGATTTAACCTGCTCAATTTACAAGTCAAAACAA
GCTTTTTCTACCAACGGTAGGACTGGCTCAGTCTTGACTT
AGGAGAAAAAGGTGAGGGGAGAGCAGAAGAGGAAAAGAAA
AGAAAAAAAGAAGCATTAGTATTGCTTGTACCCCCTGTCA
ATCCTCCATTCGCGAAGCAGGCAATGCCTTAAAGTAGGAT
GGGATTCAAACTATTTTTGTAGCTTTTGGAATGATTTATG
TAGGGCTGACAGAAGCAAAAGCCTCTTTTTGGTCAGAAAC
ACAAATCCTGCCACACAGGCAGGTTGGAAGAAGTCATATA
GAATGCTTATGTCCTGTATATGTCCCTGTTAGGCATATAG
CAACAAATAAAAGTCCTTGATATTAGTAAGTTGCCGTTCA
TCTTCAGATCTCAAATCACACTATTAGCTCAAAGCTAGTA
GGGAAAGAAGTAAAAGCAATAAGAATCAGGGCCTAAACTC
ATACTACCAGGCTAAAGAATCTGCACAACTCTGAGCAGCT
TCTGGCAGCTCCAAAAGATTCAGGCCAGACTGCTGGTGTG
AAATGCTGATCTGGCAATAAACACCTCCAGCCTGTGAGCT
ACTCTCTCTCCTCGGAATGAAGCTTCCCACCACAAACCGA
ATGAATTGCTAGGCTTTCCCTTTGAACACATCACTCCCCC
TTTTCTGATTTCTTTGTATCACATTCAATCTTCCCACTCC
AGAATCCCTGGCCTTCTATTATCACTTTTTGTCTCTTTTA
CTCTATTAAATAAGAAGTCCACTTTCCAACCTCTTCTTTA
GTGGTTCCACAAAAGCTGAGTAAATCGTCCTTTTTCTTTT
CACTGAGTCTTCTCATTCAAAAATCTTTAAATCCTGATTC
AAAATAGAGGGCTAATGCAAGCTTTTCTGCCCATAATTAC
CCTAATACTGTCCACATTCAACCTACCAAAAAAAAAGCCA
AATAAGGAACATCAAAAAGGAAGGCCAGCAAAACAGAAAC
AAACATAAATTCCAAACACTAAAACCTAAAGAGAAAAATA
TTGGATGTTAATTCCTCAAGTCTGTTTGCTTGCACACTAC
CATACTGAACTGTATATAAGGTACCACATTGGTTAGAGAG
ACAGAAGTGTCCCTTTAGGTCCAGAGGCTGAGCACGCAGG
AGGATCTATTCAGGAAAAAGGCAAGGTATGTGACATGACA
GTAATACTTTGTAATGCATATAAAGGAAATATCATCAGAA
TCCATGGATTCACCATAACCACTCAGTTATTAAGGTGTTT
GTTGCAAGTTGAGCTACTTCATATTTTTTCCATTTCAAAA
ATCATATGGAGAAACCAACCCACTACAGAATGTAATCATT
TTTCTCAGGAATTCGTACCCTATTGAGATCCATAGGGAGA
AACTCATTGAACAACCTTGGATGAAGAATGTCAAGTCAAA
TGCAGGGTCACACAAAAACAGTGTTGTCCATTCACTAAAC
ATAGAGGAAACTAAATACTTCAGGCTGGTTGGAAAGGCAC
AAATAAGGTAAAATATGAGGCTGTTCTCCAGATTACATAA
GCTTCGGCAAACCCTAGTAGGATTACTTTGAAGTATTGAT
CTCAGTGACTTGGCTAGACATCTTCATTCCTGTAACTTTT
GCAACTCCTTTTCAGGCACCTTCATTTAAATCCCAAACTA
AAAATATCAATCTTATATGATGACAGTAGCCATAGGGGTA
GGAGTACCAGAGATAAATTTTCTCTTTTTGCCTGTCCACA
GCTATCAATTTGTTACTGAGGGGGCTTATTCAATCCCTCA
ACTGCCACTCTGATATCATTATTTCAAAAGAAACAACCAT
GAGAAGGTAAGAGAATTTAAGCACACACTTTGTTACTGAA
CATTTTAAAATCTGTGTGGATTTAGCTATCAAGATTTCCA
TTGTAGCAAAGCAATCCATATAAAAGTCTTAGATTGCTTT
GTGGAAAGTTGCTGTTCACTTAATTATCAGAAGGCTGGGA
TCTGACTCAACATTAGCTATTACTTACACCTACCCAGTCA
GGCACAACCAACATAACTGCTGCACTGCTGGACGAACATG
CAGCAATGTCCTGCACTAAACCAGAGGAAAGTCTACAGTT
TAACTTTTTAGATTCACAGCTCCCTAGGAAACAACCTTTA
ATTTAGGAACCTGAGAAGACAACCAAATGATATTAATGAA
CATTCAAGATCTTTGCATCATACTACTCAACATCAGACAT
GTTAATGCCTTGGTTTGGGCCCCCTTCAGCCTGTGAAGTC
AATGCAGTTATCTAGCCCACCCATTCGTTTATCTGTCTAT
GAGCTTTCATCAAATCAAAGCAGTTTGTCTACTTCTCCAC
TAATTAATACACTGTGGAAACCCAGTGTTTCTTAAATACT
CACTATTAAAATACATCTTTAATACGCTGCCTTTTATAAT
GATCCAAAAGGGCATGCATTTTACATTATATTTCTAGTGT
AGGTGCCAGATTTATGCTAATCAATGCAATATTCTAATCT
TATTTTTCTTTGGGAACATCACCAGATGTGATTATTAAAA
CAATAGTTACCATACACCCAGTACTTAAGTATGTATGCCA
AGCACTTTGCTGGGCACTTTTACATACATGTACAACCTCA
TTTAATCTTCATATTAATTCCAAGTTAGATATTACTTCCA
TTTTACCTATAAGAGCTAAAACTTAAGACAGGTAAAGTTA
AATGCCCAAGGTCCCACAGCTAGTAAGAAGAAATAGAGCC
TGTTTAATATCAAGATGTCTGACTCTAAAGGCCCTGTTTT
TAACAACTATATCTACTACAAACACTCCCATCATGAGAGA
GATAACTGAAGTTAGGGGTGTTCACAAAATAGCAAAATTA
AAGTAGGCATTTACTCGGATCACTAAGGGACAATTGGTAT
TACTTTTGCAGTGCATTATTTGGCAGCTTTCCAAATGGTG
TTCCACTGGAGGGCAAGGATCACTTATGCATCTCCAGGAG
CTCTTTGCACAAAAAGGTGGTCTCCAGGTCAAATTTAATT
TGTGTCTGCTCTGACACTTCTATACTGCACCTCAGTAGTT
ACTGACATTTGGGATTTAGAATCATGAAAAAGAAACGAGG
TTAGTTCCTAATCCTCAAGAAGCCTGCAAAGCAAAACACA
ATTTGCATGAAGAAGTGACAAGCTCCCAGCTAACTACAGG
AAGGGCTTTAACAACAAGAAGAATGTAGGATAGCCTATGT
AACTTGACAGAAAGCTCCCATATTTGCCCAAATTGGTTCC
TACAGTCTCCAAAGGCAAATCAGTGCATTTCCTTAAACAT
GATCACCACCAAATAAAACCTCAACACCACGTGCCGGCAG
TAGAATGGGTAGAAAACCAATTGGTGCTGAGGTGTCAGCT
GAAGAGCAGCTATTGAAATTTTAAATGACTTAGCATTTGA
TGGGAAGCTCACTCATTTTTGGACTGCCCCTTCCAGCATC
TTTTCCCTCTAGGAAAATTTATCCAGGACCCTACCTGGCC
CTTGAATATTAAGTTCAACTCATGGGCAAGCATCTAAACA
CCACTCCCTCATGGGGAGGAGAGGAGGAAATGCTGGATGA
GTCCCCACACGTGGGGCCACTATGAGACATTTGGCTCAGG
GCAGGGCGCCCTGTGGCCCTACAGGGTGTGGGGCGGACCG
ATAGGAGTTGCCCTATGCGTGGGTGCAGCCAACGCCTTTC
ACCACCTTGGAACCAGCTGTATCATCTGCATATGTCTCAT
TCCACCACGACTATGCCAGCTAAGTAGCACCTGTGGTGCT
TCTGCTTTGGACCGCCTTGTCTTTCTTTTTGGGATAGGGC
TAGTTTTCAGAGTCTAAGTCGTTAACGCTCCGGCTCCCCA
GAACTTAGGCTTTGGGGTCAACAGCTTCAACTTGGTGGCC
ATTGCTCGCCCCAGTCCTATCAGAGGAAGTCCCGCCCAAC
GGCTTCCTCTCTCCTTGTCTATCAACATCCCGTGCCAATG
CTGATTGGTCTTCTTGGCACCCAGGTCCGTGCCCAGACCT
TCTGGCTGTTTTCCTTCTTTCCCTCCCGTGCTCACCTTGG
ATGTAGTACAAACTCCAGAGGCTTACTTAGGGAGCGACCA
GATTTGGATAGATAAGTCTATGGTGAAAAGTAGACAGCGA
TAGAGTAGGGCTCTGGGCTAGACATGAGGGAACTCTAGAG
ACCCCTTCCCCGTGCGGAAGAGGTTGTTCACCCAATCCTG
CCAAGAACCACAGGCCTACCTACAAGCACAGGTCATCTCC
AAGATCAAGAGGAAATGCACCCTTTTCTGCCTTGCTGGAT
GAAAATGAACTCAGAATAGTTTCCCAGGTTAATGGTAGAT
GTCCCTGGTCAGCTGATTTGGGGGAATGTCATTTGATGGC
AGTACTGCAGATGTAGTTTATGGTATGAATTACAATACTG
TGCAGTCTAGAATCAGCCTAGAATCAGTCTAGAATCAGTC
TGGAATATCAAACTGAAAATAGAATTTCAAACACAATATA
GAAACTGAAAAGTCTGTAAAAGCACCTTTCCTTCAGAGAT
CTTGAGGAAAGCCTACTTTTTCAGATGTTCAATGCCATGT
ACAACATAAGTCAAACCTCAGGGGCAGGTTGTAGGTCATT
GAACAGAGAGATAATGGGGATTGCTTCTTTGTCAGGACAT
TATGACATTGTGGGGTGGTAAGAACCAGAAGTGTTGCATA
GGTCAGTATGACAGTAGCACTTTTGTGGAGAGCCCGCTTT
AACATACTCTTATGCCAGACCTGCTACTATTATTGTTACC
ACAGAAGGAAACCTTTGGGGCCAAGAGAGAATCATTTTCT
GGTCAATCACAAAGATAGGCAAAGTAAGGGGCGGGGGAGG
GGAAGAAAGAAAAAAGAACTGCTCATTAGTTCTGTGTCCT
TTTCCAGATCCCTAGAGAAGGAAGAAGTATAAAAAGTGTT
GGATGTGTTGGAGGAGAAAACCTATTGGTCTGGAGAAGGA
ATTTTTCTTCAGGGTGAAAATGCAGAGAATTTCTACATAT
AGAGTCAGGTGAAGGCAGAATACTGACTAACAAGCAAAGC
AGCAAGGGAGTGGGGATTTTGAAGCATTATAAAGGAGACT
GTTTTGGAGAGTCATCCCTGCTTGGCAGCAACCCAGGACA
TCATCAGCCTATTTGGCCAAGAAGTCAAATGTTTAGTTAT
CAAATGTAGAGGACCCTGAGACACTTCTTGGACCTGTGTG
AACATTTTGTAGAGTGATATTAAATAATATGAAGTTGGCA
AAATGGTTTTGTTCCAGAATTAATAAGAAAGCATGAAGTG
TTCAGGGAACTAGGCTTTTAAAATGTCTGAAAATATGATT
ATACTGCTATAGACAAGGTAAACTCTAGAAAAACATGAGA
ACTGAAAAATTTAAATATTTTTATATAGGCTCTGCATTGT
GCCCATATTTGTGTATTTTCCCTTTAATTTTCAATCTGTT
TCTTGGAATATTGCTCCTTAGCAGTATTTAAACTGTTAAG
AGGCAACTTTTTCATGCTGGAGCTATTCTGCTCACCCTAC
ACAATTAAAAAAAATTTTTTTTTCCTTCTAAGAGCCTCTT
CCCCATTTTAGGCATAAGGAGTGAGTTCCTTTTAATCATT
TTCACTTTCTGGGTTTTTCCTGGCCAATGAAAAATAAAAG
AACTAATGTATCTAGTGCACTAGTTCCCAAATCTCACAAG
TCACACAGATATGATTCTTGTGTTGCAGCCTCTAAATAAA
ATCAAACTAGGAATACAAGTTTTCCTTAGCCTATATCTGG
CCATGGAAACCAGTCTAGTTCCTAATCTGTACCAATGTTG
AGAGCCAATCGTTACCGCCCCTTCAAATAACAATAAAAAC
TAAGTTAAGCTAAAATAAGTATATCCATCTTCTATCTTAA
GTTTTTTTGTTTTTATGCAAAAGATTTAATTTTTATTTTA
CTGTGATGAGAGGTTTTTGTTGATTCTTTCAAGCGTTGCT
GCAAATGGTTGAAGTGTGTTGTGTGCAAAATGTCAACTGG
GCAATATTGAAGGCAAGGTATTAAGTAACATATTGTTTTT
ACTCTGAATTCTTCTTACTGATGTTTAAAGGCACTATTTC
TCTAAAGTTGTATCTCAAAGTATCTGAAGTCATTCCTCTG
TTCCTGACTGGCATTTTTAAATTATATCTGATATTACATT
GTCTTTAACATTTTGGTATAATTCCAGTGTATGAAATAAA
TTAGCCATATGAGTTTATTGCTAACTTTATTTGGAGAGTC
CACTGTACATGTTGAATGAAATGGATTATTTCCCTATTTT
AAAAAGCTGGCTAATATAACAGGACAAAATAAAATTGTAT
CCTGTGGTACAAATAACACAAAACACAACTTTGTAGCATA
GATCATAAGATTTAAAAGGTAAAAGCAGGTGGAGCAGGTG
ATGGTAACATCTAGTTTGATCCTGCTGCTTCATCACTCAT
GAGCCACATGGAGAGAACTTCTCACCTGCATTTGTAGGCT
CCCCTGTCCTTTCGACTCCCTACACTCAGCATCTTCACTT
TACCTCATATTTAGCCTTCCACACTCATTGGAACTTGGCT
TTCATTCCTACTGCTTCACTGAAATCTCTCTGGCAAGGGT
TACCCAAGATCTGTATGTTGCTAATCCAACTGGGATTTTT
TAGTCCTATCTTTCTGACTTCTGGGTTGCAGAAGTCAGAC
TGTTAGTCACTCCTTGAAATTCTTCCCTCTATCAGCCTCA
GTGACAGCATTCTCTTCCTGTTCCTCCTTATCCAGATTCC
TTTCTTTTCCTCTGCCCATCCCTTAAACTTTGATCTTTCA
TTATATGTGGCTTTTGACTTACTGGTGTTCTTCTTCTACC
TATTCCCCTCGGAGTCCTGTCCCATTGGCACATACGATGG
CAGAGTATCTTCCTGTATAGGATAAGAGAGGTTTGGTAGA
AGGGTCTGGCACAGAGTAGATTCTCAATAAATACTTGTTG
AATGAACAAATCAAGGGGTCATATAAAATATAAAATATTT
TCTCTAGGCTGGGCACAGCGGCTCATGCCTGTAATCCCAG
CACTTTGGGAGGCCAAGGCAGGAGGATTGCTTATGGCCAG
GAGTTTGACACCAGCCTGGACAAAATAGTGAGACCCTGTT
TTTACAGAAAAATAAAAAAATTAGCCAGGCATGGTAGCAC
GTGCCTACGGTCCCAGCTACTCAGGAGGCTGAGGCAGGAG
GATCGCTTGAGCATAGGACTTTGAGGTTGCAGTGAGCTAT
GATGATGCCACCGCACTCTAGCTGGGGCGACAGAGTGAGA
AAAAAAAGAAAAAAAATTTTCCCCAGAGCAGACATGGTTA
GAGAATCCTAGCAGGATCTGTTGCAGGAAAGAGGCAATAT
GGAAAAACAACATCTGCTAAGTGTTTTCTTCATAACAGTT
TTATCCCATTGGAAGTTCTCAGCTTCTAGCTTTCCTTCAC
TTTCCCCTTCTTTGGGCATTCATATGCCACCAAACTGACA
ATATACCTACTTCTGTCAAAGAGTTTTCTTCAGCATGGAT
TCCTGTGATTGGGAACCTCATTAGCTCCTCCTTTTGTATA
ACAGCAATAATCCTACACATTTACCCACCAAACAGAAGCC
AACCCTTTATGTAGCCCCAGTGTATTTCCGGAAAATCCTT
CTATGCAGAGTTTTCCCAGAACAGCTTAAAAATGGCATGA
TTGATGTACAATTTGCTGTGAAATTGTTTGTGTGTAAAAT
TGTTTGACCTCTAAGGATGAGAGCGCCTTGAGAGCCTGAA
GCCTTGTCATTTCTGTGGAAAACATTTATCCTGGCCAATG
AAAACACAAGTGTTTGAGTTGAGCACTGTCATTTTGAAGG
AATCATTGGAAAAGCACTATTGAGGTAAAACATTACCCCA
GTCCCTTTCTCTAATAAGGACATTTGAAAGATGCATTCTT
ACACCAACTTTAACCACTCTTCAATCCCAGATGGTAGTCA
AACGTAAGGTCACCAAATTTTCCTGTCATACACTGGATAG
TGGAATTTAATTAAATAGGGGGCTTCTCTAGTTACCCAAT
TATGGGCTGAAATTTAATATAGCACAACTACTTCTGCTTT
TTACATTTATGAAATACGCAATGTAGTTCTTACAAGGTCT
CATCAATTCTGTCTCCTAGGATGAACTGCAGTATGTATGC
CATTTAAAAAGTATTTACATGGTTATCTTTTCCCCCGAAA
TAGCCACTTCTCCTTAGATACATGAATGCTCTTCATTTGT
GGGAAGACAGTCATGAGCGACCGAGAGAACTTTCTTTGCT
TGGGGGATGTGAGTTTCTAATCCATTCTTGCATCCCAGAT
AGATCTGAGGTACTATACAAGGTAACCTTTAATTTGAGCC
TCCCTTCCCCCGCCCCAAACAACCCATACATTCTTTCCTA
ATGTAAAGATTTCCAATAACAGCATAAAACTAGCAGTTAA
TAATAGGTCCCAACATGTAAATTACAGTGGTCTCCAAAAA
TAAAGCTTCATGGGGGAAAAATTTGCAAGTTACCACTGTG
AGGTAGATTCAGTAAAGAACAGTTTCCTCACACCACGGAA
ATCTGGATGTCTTTGCACAACTGGCAGACGAATATTCTGA
ACACAGTCCTTAGAAATGATTTTTGTGTGTAAACCAAACT
ATGACTTTTCCCTTACCTCGCCTCTCTGTCTCCTTCTCCT
CAACCAACCTTACAATTAAGCACCCAAAGCTTGTTCCTAT
GTCTAAGTCTTTCCTTACATTTCTAGAGAGCAATTAAAAA
AAAAAAAGGCAAAGCTGTAATCCGTTACCTTCTTAGCACT
TTGTCTAAGGTGATGACTGGGACCATGTGTTATTTATGAA
GTTTTCTTTCTTGCCAACCAGCCCATAAATGCTTACATCC
TTGAGACCCTTAGAATAAGAGTGCTTGTTAAGGATTTCAA
AAGAAGTATTCCCAAGAGGCCCTTTAAATTCATGCATTAT
GAATAGCTTCCTCCCCTACTAAGATTCTCTACTCTTTTTA
TTAATACTACCAGGGAACACTGGGCAGATCTGTCCAAAGA
AATCCATTTAGAAACTCCATGGAATAGAAAGTTCACTTGT
CTCTTTAATCCAGGTCTTAAGGAAGGTTGAGTTGTCACTC
CCACCATGGGGGGGAATCAATGATCTGGCCTTGGAGGGCA
TTGTAATTTTTATAGACCGCTTGCATTCATCTTTATTTCA
AAATTAACCGCCTTCTTATCTTAAGTCATTTAGTTCATGG
ACTGCTTACTTTTGGTGAAATATCTTTGTTGAGGGCTCTG
AAGGTTTTCACTTCAGAGAACAAGACAGCTGAATACTACA
TTGTGCATGGGAGGTCAAAGGTCAGCATTGGAGAGAAAAC
CCAGCTAATGCATTGTGAAAGACCTCCGTTTTTATGGGTG
AGTTTTCCATGCATGTGAAAGTAAGCACATCTCTCACCTA
TTACAAAGCTTTGAACACAAAGAATGAAAAGAAAAAGGAA
TCTTAATTCTTAACCAAGAAGTGGATGAAGTAAAGATCTT
ATTCCAGAGAAACAAGCGATACACAGGTGTTCAGGCAAGG
TAAAAAGCCACTCATTATGTGCCCCAGGCATGACATTCTG
CCCACTTACAGATGAAGAATGAACGGAGGAAAGAATAACA
GGGAACTGAAAAGATTTAAACTTCTCAAACTCTCACCTTT
GAATGCCAGATTCACCAAACACTTTTGAAAGGCAGATGTC
CTACTCAGTTTTTACAGAATCACGTACTGAAATATCTGTA
GGGCTTTGCAAATATAAATATGCGACCACTTTTGTAACCG
GTTATTGCTTTCAACACCACATGAGATTAGATTGCCATAT
TTCTATAGAAAATCCTCCTGATGCACTTTCCATTCAGACA
AAATTCCCTTCTCTCCAAACCATCTCACCCTTTATGTGCC
TCTCAGCTGCCTGTAGCCTTCATTCTCCTTCAAAGAGGGG
GAAGCTAAGGCTGGAAGCTTTGCCCTGAGTCGTGCAACAA
GTCAGTGGCAAAGTCAGTATTAGATTTCTGGGTGCTTCAT
CTCCTCACTTTAGCACCAAAAATGTGCTCTAACCCTGGCT
CGATATAAAACGTATACTTGGCAGGACCAACCCCTTTCCT
GGCTTCTCAGGCACGTCCATTTACTTATGCTTTCCTCAAA
ATGCCTCCTGCCACATCACCTCCCCCAGGTTGAGAGGCAG
AACAGTTTTTGTTATCTAACGATACATATCTTAGGAAAAA
ATAACAATTTTGAGAACACAGGAAATGACTGGCTAGGAAA
TTACTTTTGGTATTAACATGCTTTTCTTGGGCAACTATGA
GTGAAATCTCTGTTCTGAGGCTTTATGATCAGTCTGGGGC
TTTTGACATAATCCTTAAAGTAGTCAAAAGGAAGAAGACT
GAAATTAAAAGAAGAGTAAGTTAATCAAAATCAAGCTGGT
TTTGTTTCTGGAGAAGATGCCTTCAGGCAATAGACAGGAA
CAAAAACATCCTGCTCTTTCTTCCATTCTGTTTGGATGCA
CAGTAGAGCCAGACCACTTTTCAGTTTAGAAAAAGGGGTC
CTCACAATTCCACTCCACCCTCCAGCTCCCCTCCAAAAGG
GTCTGTGCCAAAAATTCCTGCCTACCTTTCTGAGATTTGG
AAGAACAAAGCCCTAATGGGGTACCCCTTGGAGGTGACAG
CCCCTTGGGCATCGAGCAAGTATAAAATGCATCAATTATC
ACTCCAAAGGAGTTAAAAATTAATGGATACAAGCTATGAC
TTGGACACTAAAAATATGTTTTCTGGTCTCACTAGGGGAG
AACTTAGTTCGGTCTCACATAGATACAGAAAAAAATACAG
AAAAAACCTAATCTGGTAGTTTGCAAGCCCTTTTTAAAGA
AGAGTAACCCTTTTTACTAACATTTTTACCAGAAGTCCTC
AATGTATGAAACAGGTAAAAACAGGGCTGTTCTGGTTGAA
AGGGAGGCAGAGGCTTGACGTCCACTTGCCCCTTCTTCTC
CCCCACCCCACTTGGTCGCCCCTTACACCATGAACAGTTG
TTGTCTGAGCCATTCCTTCCCCATCACCAATGCATCACAT
CATCCAGGCAGATGGGTGTTTTTCTACTTTGAAAGACTTC
CAGGGAGGGACCATCCATACCTTCCTTAGGCACTCACTAC
ACGTAAAATCCTTGCAGCAGTAAGTCCTTGTTATAGACAG
AAAGGTGCCAGTGAACCTCAGTGCTGTGAACTACTAGAAC
CAACAGAGTTTTTCCTGACACACTGCTGCTTCACTCCCAT
ACCCTCAGTGCATTATCATATCCAGCGTCAGTTTCTTTAA
AGTGGAACAAGATTTTAATGACATAAAGCAATCCGAAAGC
AAAATCCCTCTAGAGTTTCATAATCTCCTCTAACCTTTTA
AGTCCTACACCTAGCTCAGCAGTTTTCTTAGCAATTTGCC
TTTTCAAGCTTTCTAAAGCCTTCAATGCAGTTTTTATAGA
AACAACTTTCTTTTTATGCTCACATTTCACCAATTTATGT
AATAATTAAATTATCCAAGTTCAACTGGCATAAACAGGTT
TGAGAGCAAACATAACTCTTGGAAAGTATTCGACTTGACT
GGTGGGAGCAGAAGGCTGCAGGCACACTAGAGAGCAGCCT
GTTGGCAACTCGTGTTCTGCGTACAGAAGGCACACAGTCA
GAGGGAACAGACAGCAAGTCGGTGCAGAGGCTCTGTGGCT
CTACTCTATCTGATGCCCAGAACCATTTCAGGAAGACAAG
AGTGCAATTCACAAGGCTGAAGACATTATCAGAGCTCCAC
TTCCCACCTTTGCTGCTTTTCAATATATTCTCCTCCTTGC
CTCACCTCTGAATTTCTTTGCTAAATGTAAACACCAGAAG
TGGGGACGAGGAAGTGAGGGTAATACAAGTAAAAATTCTA
GTTATTCCTGAATCTTTGGGCTCAAATCACATGACCAGCA
TTATTTTACTTGGATGGTATTATTTTACTGGTAGAATTGT
TCTGGGTTAGAGAGTCTCAGTTCAACTTTATAAAAGACAC
ATAGAGTAGCTAAGAGGCTTGCCTGCAAAGATTGCTATGT
GAAAACCAGACACCAAACCCAGGAGTCCCAACTTCTTTGG
GGGGCTCCTACAGGCTCTATTGCCTCCCTGGCACAGCAAA
TTTTTTTCCAAGGGCTTTTGGACTCTGTGAGGATCAAAGC
TGCTTTTACAATGAACAGCTCTGTGCAAATTCCCAGAATT
TGTTTCTCAGATAGCAGGAAAGCTCCTAAACCAGGTTGCG
CATGAGTAAGCAATGATCGCCTCCCTCCTGTAAGAGGCTC
AGGGTTAGTTTCTCACACAGAGGCTGTGACTGGCCTCTTT
TGCCCCCTGGGGTTCTGAGGCCAGGGGTGGAGCTTGGTGG
AGGATCTTAGGTTCCCTGCTGAGGACTGAAGTGCAGCAGC
CCAGATTCCACCTCCCTTTCTACAAACCCCACACATGCTA
ATGCTCTGGGACCAGAGCTTTGCCAGGGATTTCCACATGA
GGACTCCAGAAAATCACATCAAAAAACTGGTGTTATTACA
TATACCTCCTCCTTCACATGTAATTTATAAAAGTGGGGGA
GAAGGACCCTGTTAATAATGAAAAAAGGGAAATTAATAAA
TTAACATACTGCTCATTATACCTCAAAGGTAATAATTCTA
AAACACATTGTGAGCACTGAGAAGAGTGGCCTTATGAACT
TTCCTCATTCAGAGAGCCACCTTTCCAGGAAAAGGTAATT
CACAATCTTTCCCAAGATCAGCTCAATGCTAGCCTAGCAG
GCCATATGCAAACTTGTTAAGCATGAATCCTATATATTAG
GGGACCCACTCCTGTGGCGTTGCTGTAGGGAACCCTGGGT
CCTGGAAGAAGAGTCCAAGAATAAGCGCTCAGCAGCAGCA
GCCATGGGAACCTGGGCTGGTAACCCGGGGTCTGGAAATT
ATAAGGATGTCTGCCTAGAATTTATGAGAGAGAAGCTTAA
ATGGGGGGAAACAGTACAAATTATGGGAACCAAACACATA
CATAATATAGGAAACAGGAAGAAATGGCACAAACTTCCAG
AACGTGGAAATATACCATGATGTAAACAAGGGATTTCATT
AGGGAACTTTTTCTAGACAAGAGTAAGGTATTCATTTCCA
GGGATCTGATTAACCACTCAAGCACTGCTTTTCAATCACA
TATCAGAGGGAATAAATAAGAAGCGGGGTCTAGGATGTGT
TCCCAGGAACACTGCTGCTATCTTAGCCACTGTGTCTAGG
GGTAAAATTCCAAAAACCCATGACACCCAGGAATAAATCC
CAAGTGTTTGTTCTCCTTGAAGGCCTTTGAGCCATAATTC
CACCTACTTGTCTTAAAGCCATTAAAAACCTATTTTTAAA
ATCACACAGTTTGCAGATCACCAGGATCAAAACCTGATAG
TCTAGTATAGTCTTATAGAAGAATTTAAAATAATCCATGG
GAAAATGATGAGCCTGAAAAACAGCCCTTTCACAGACGCA
CACATACACACTTAGAGGCCCATGAGTGGGATGAACTTTA
TGTTCCCGCTTCTTTACACATTGCCTGTTTATCCCACTGC
CCCATAAATTCTCTTCAAGATGCACCTTGGGCCCAGGGCT
CTCCCTCCCTCTTACTTCATACCTAAAGTCTTTCCTCCTT
CCTGAATACGCTCTTCAATTTTCTGTGCAGTCCACATTTG
AACTTCCATGGACTCTGCCACACTCATTGCCTCCTAATGT
GTTGCTCCTTGACCTGGGCATAAATCTTCCTTTATATTTC
TTACTTGCTTGCTTCCTCTTTCCAGTTACTATTATTCCTG
GTATCAGAAGTCAACACCCAACTCTATTACAAGTTAATCA
CGTATAGTGCAGATTGGAATAGGTTGTCTTTTGTTGCCTT
TGTAGTGACTAACACAATTTCTTGGCACAGAGTAGGCAAT
TAATAAATACTTGCTGCTGGATTTGCTTCTATTTTATGTA
GATGTTATATTTCAGGAGGCGTGATTTGACCCAATCTGAA
GGGCTCTGTGTGTGACATGACACAGGATAAATATGCTACG
TCCAAAGCTGTACTGTTATATAAGTTCTTATAATGGTATT
CCATCAGCTATTTTTTGTCATCATCAAAAGACCATTATTA
AAGTCTGCATATGCGTCACTTGAATAAAAGTTCCTGGCTG
CTAGAAACTTATGATTGGGCAAAACTACTGCCATATGATG
AGTGAATATGGGAGAAAAATATATACATATAAAAATAGAA
ATGTTGGAAAGCAACTTCCCTGGAGGTTGGGGAACCTCAT
TAGCAGCTCTTTCATAGGAAATAACCATCTCAAAAGAGAG
CTTTTCAAGCTTGTATTTTCAAGCTTGTAAAAGCGCCAAG
CTCCTTAGATTTACATTTAGTCTAGAAAGAAGTGGCTGTG
GAGCCAGCCAGAGCTGGGTTTGAATTTCTGCTCCACTACT
TACTGGCTGCGACTTTGGACAGGTACTTTCCCTCCATGAA
TACATGCTTACATCACAGAAATGGTCATATCACCATCAGC
CTTTCAGGGTAGCCGGGAGGAATAAATAAGATAAAAAAGA
AAGTACCCATAAAGCACCCAGCTCAGGACCCAGGAAATCA
TAGGTATATATCCTCAGCAAGCATGGGCTACATCAAGCCT
TTCTTGGTTGTGCTCAACACTAAGGACCCGTCACCAGGCT
GTTGTATATGTGTGTACACATGCATGTAAGGATGCAGGTG
GGGAGAAAAGGGCATTTTGATGTTCTTTCCTTTTCAATAT
TTCTTCCTCAGTGATAAGTCACAGTCTTCATGGGATAGAG
GCTTCCTAAGATTTAAATGTCCAATAATGTCAAGAATTGT
GCATTACTAGGAAATTCCTGAAGCATCCCAAGAAAGTTAG
GCTGAGGATGAATTCTCACATCCTACACATTTTCTGCATG
GCTAGAATTATTTAACTCTGCTTTAATGGCAAGGGCAAGG
GCAAGGGCAAGGGCACTCTACTAGTCTATGAACTTAACTT
GAGAAGACACTGACACCCAGGTCCAGAGGGCACAAGCCAG
TAGCACTATCGAAGGCTTCCAGATGTATTCCTGGTGGTAC
CAAGCAGTGAAAAATTCATTCAGTTGTCTGTCTCAGAGGA
TTCTGTCTTAGATACGCATCTGTGTGATTGATGAAACTAC
CATGAGGTTGGGCAGAGAAGCTGGAAGATGACACAGAACC
TCTCAATTGGGAAAAACTCCCTTTCTCCTCAAATGAGCTC
TTGTCCCTCTGGACAAGTCTTATTTCAAGTCCAAGTGAAA
ATGCCACCTCCTCTGTGAAGCCTTCTGTGATGACTCAAAG
TATGAACCCTTCCTGCTTGCTTTTAGTTACTGCACATTAT
GACCTCATCTCATAGCTATTTGCTTCCTTCTGTCTCCTCC
ACCAGACTGCATCCTCCTGCATTATTCCGTCTCATATTTC
TCATGATTTGAAATAATGTATTTATGTATGTTAACTTTTA
TTTATCTGTTTTCACTGTAAGACCATGAGCTTCCTGAATG
CAGGGACTATGTCTGTCCTGCTGCTCACTATTATATTTCC
AGTCCCCAGCACTGTGCTGGGCATCTGGGAGGTACTCACT
AGAGTTTGTTGAATGAATAAATGAATGTAAACTCCTGAGG
GTTCAAATCTGTTTCTCCAGCACCCAGCATAGTGGCTGGC
ACAAAATTATCACATGGTAAAGGTTGAATGAATAAGTTTG
TTTTTTAAAACAACAGTTAAGTTTTTTAAAGTAGTCTATT
TTTATATAAATTGCTACCAAAAATAGGATGTATAAATATG
CCAACCTAATTAGCATAGAATTTCGACTGAATAGAAATCT
GAAGATGGGCAATTAAGAATTTAAGTAAAAATCAGAAATG
TATTCTAAGCTGGGGACCTGTTTCATCTCTTCTACTGACT
GGCATCCTCATGACAGTCCTAGTAAGATGGAAGGGAAGAA
TGCTAAGGAAAAAAGTAATCTAAAGAATCCAGGAGAGAAT
CTTGCTGCTGGGAGTGACCTCCACTGGTCATAATTTCACT
TATAGACGCTCACATGTTTAAAGCACTCTGCTCTTCATAT
TTTCTCATTGTTGTTACATCTCAGTGAGGTAGATCAGTCA
GGAGTTATGCCCATTTTATAGAGAAGGAAACTAAGGTTAG
AAACCATGCAACTTCTGCAAAGTCACGAAGCTAATTAGTA
ATGGAGCAAGATCTAATTCAGGTCTGCTGACTCCAAGTTT
ATTAATCTTCCCACTACATTCCCACCAGAGTCCTAGGCCA
ACTCTAAACCTTTGCTGAGGCCTCAAATTACCCTCAACTT
CTGTATCATCAGCATTTAGTATTCCCAGGGCCTAGACTGG
CATCAGTAAGAATAGCCTCCTTGAATTATGAAACACTGAG
AAAGGAAATTGCAGAGGATGTAAATAGATGGAAAGCCCTA
CCATGCTCTTGGATAGGCAGAGTCAACATAGTAAAAATGG
CTTTGCTACCTAAATTAATTTACAGAATCAATGCAATCCC
TATCAAAATACCAACATCATTGTTTGCCGATCTAGAAAAA
ATAATTCTACGCTTCGTGTGGAACCAGAGAAGACCCCGTC
TAGCCAAAGCAATCTTAAGCAAAAAGAACAAATTGGGAGG
CATCTGTCTACCAGACTTCAAACTATACTACAAGGCTATA
GTAACCAAAATTGCATGGTATTGGCACAAGAACAGACACG
TAGACCAATGGAACAGGACTGAGAACCCAAATATAAAACC
AACCTCATACAGTCACCTGATCTTTGACAAATTCCAGAAA
AACGTACACTGGGGGAAAGAATCCCTATTCAACAAATGGT
GCTGGGAAAACTGGATGGCCATATGTAGAAGACTGAAACT
GGACCCACACCTCTCACCTCTCACAAAAATCAATTCACAA
TGGATAACAGATCTAAACCTAAGACATGAAACCATAAGAA
TTCTCGAAGAAAACGTTGGAAAAACTCTTATGGACATTGG
CCTAGGCAAAGAATTTATGAAGAAGACCCCCAAAGCAATC
ACAGCAGCAACAAAAATAAATACATGGGACCTGATCAAAT
TGAAAAGCTTCTGCACAGCCAAGGAAACTATCACTAGAGT
GAACAGACAACCTACAGAATGGGAGAAAATATTTGCACGC
TACACCTCTGATAAAGGGCTGATAACCAGAATCTATACAG
AATTTAGGAAAATCAACAAGAAAAAATCAAACAACCCTAT
TAAAAAATGGGCAAAGGACATGAACAAAAACTTTTCCAAA
GAAGACAGAATGATGGCCAGCAAACATAGAAAAAAGTGCT
CAACTTCTCTAATCATCAGGGAAATGCAAATCGAAACCAC
AATGAGATATCACTTAACTCCAGTGAGATTGGCTCATATC
AAAAAATCCCCAAACAACAAATGTTGGCAGAGATGTGGAC
AGATAGGAACACTCATACACTGCTGGTGGGACTGCAAATT
AGTACAACCTCTATGGAAAAGAATATGGAGATACCTCAAA
GAATTAAAAGTAGAATTACCATTTGACCCAGCAATCCCAC
TACTGGGTATTTATCCAAAAGAAAAAAAGACATTTTATAA
TAAAGACATCTGCTCGCGAATGTTCATAGCAGCACAATTC
ACAATTGCAAAGTTGTGGAAACAGCCCAGGTGCCCATCAA
TACACGAGTGGATCAATAAAATGTGGTATATGTATACCAT
GGAGTATTACTCAGCAATAAGGAACAACAGTGAATTAACA
CATCTGGTATTTTCCTGGTTGGAGCTAGAACCCATTCTTC
AAAGCGAAGTGTCGCAGGATTGGAAAAACAAGCACCACTG
GTACTCACCATCAAACTGGTACTAACTGATGAACACTTAC
ATCACATAGGGCAAGAACATTCATCTGAGGGCGGGCGGGC
GGGAGGGGGGTGGAAGGGATGGGGAAAACTCTCACTGAAT
GGATGTGGGGAGCACAGTTTGGGAGATGACCATGATTGTG
GCTCTGACACAGGCAGAACACGGGCAATGTGTATGGCCAA
AGTGTTGTACCCCCATGATATTCTGAAAATAAAAAAATAA
ATTAAAAAAAAAATAAAAATAAATAAAGTATCCAACTGTA
AAAGGTGGAAAAAAAAAAAAAAAGAATAGCCTCCTTACAG
CACAATAGTTTAGAGTCAGACAGACCTAGGTGTGAGGACA
AATCCCACTATTGTGGTCTTAGGTATGTCGACCTAATTTC
CCTGTGACTCAGTTTCTTCATCTGTGAAATGGGATGATAA
AATATACCTCACATGGTTGTTGTGAAGATTAAATGAAAGA
ATGTCTATAAAGCACTTAGTAGAGGTAGTGTTTTAGAGCC
TTATGTTATAATAAGAAAAGATGGCAGGCTCAGATATTAG
ACAGACTGCTGTCCTCCTTATTAAAATGCTTCCTGCTTGG
CAAGTCCCTCCCTCATGCCTCCCAAGCTGAGGGCAGGGGC
TTTGCAGGAAGAGGTTAAGGCAGCAAGTGTGGTTTGCCTG
TGGTGTGCGTGCCTAGCCCCATAAAACCCTCTAACGAGAA
GCAGCTCGAAGCAGCTTGTTGGCTTGGCTGTCTCTAGGCA
TTCTGTCCTCTCACAGAGGCTGAGTTTGTGCCAAGCCGAA
GCCCTCTGCCCCAGGGAGTCTCAGTGGGTTGAGTGAGGCA
ACTGTAGTGAGTAGGTTTTGTTCTCACTGATCCTCAGGCT
CTAGCTAAGGGTTCCTTACAATAGGGAGTCTAGGAGTGCT
AAATAGGATAGATGCCTGGACTCCAGACTTCCTGCTTGGA
AGATACTGAAGGATAGTGTTTGCTGGGGCAGGAGAAGAGA
GGGGTCTCCAGGCGAGACCATAATGCTTGAGATGTGCAAG
AACGGTGCTTATAGAAACAGTCTTCCATGACAGATGCAAG
AATCCCAAGCATCTGGGGAAGAAAGGCATCTGTTCTGAGG
CAAACCAAGGGGCCAGGGGCTGATCATGGCTCACTCATCA
TAAAGCTGGCCATGGAGATATTTGAGGGCCAATTAAGTCA
TTCACCCCATACCCTCCCATTTTCCCTGTTGCCTCCTTTG
GAGTTTAAGAGAAACCTGAGCCTGTAGGGAAAGTGTCTCT
TTGATCCCTGCTGGCCTCTGCCAAACATCACTCACAGAGA
AGGTTTTGAGCTGTCCCCAGAGCAAAGGCTTGGGCTAAGC
TCCCCCTCTGTGGATTGGAGCCAGGCTAGTTAAATTTTAT
ATTTGAAGTGTGGCAATTCAAGGAATGACCTCCACTTTAC
AACATCCCCTCTTTTCCTTGCCTACTAACAGCAATAGGCC
TGAAACTCTTGGGGCTTGGACAAAATAGAAACCACAGGTC
CAACCCAGCTCCACCCAGGACAGGAGGCTGGGTAGGTGTA
ACATGACCTGCTCCTCTCCCTGGGCTATGGTGGACAAGCC
CCGCCCTGGCACACCTGCCCAGAAGTCTGTTTCTGGTAAG
CAGCAAGGTGAAAACTCAACAGCTGTGGCCTCAGGATAGG
GTACTAAGCTCTCACTACAAAGGCCAGGTTCCCCTGGGGG
GCAGGGAGAATACCAATTCAAAAGAAAGGATGGGGTAGCC
TAGAAAAGGCCGTTTTATGGGAAGGAAGGAGGGATGGGCT
CAGAGGAAGGGCACTGGAGTCACTTAGAGAATTTCCACAC
CTTCCAGGGGTGGGGGAGGCAAAAAACATAAGACAAAAGT
CTGGTGCAAATCTTGGTTGGGTGACAATTATAATTATCCT
TGTGGATCGTAAGTAGGTTCTAATTGGGCAGCAGTGGTGG
AAGTGGGAGAGAAGGCTATGAATGGTCCCTTCTCTCTACC
TTCTCTAGTGGACTCAGCTCAGGAGCTTACCTGAAGTAAG
AATCCCCACAGGTCCCTAAATGGATCTATCCTCTGTTCAG
GAAATGGCTCCTTTTATGACTCCCCCTCCCCCAGCAGCTA
TTTTAGCAAAGTGGCCCCAGGGGCTCAAGTCGCATTCCAG
GGGGGCTGCAGTCCTTCATACTGTGATAGGGGACAAAACA
TTTGGGGCCAGCAGGACTCTGGCTTCTGAGGGGCTCCCAG
TGCCCACTGTCCTGCGGGGGAAGGAACTGAGGCAGAAGGT
GCCTCCCTCTGCCCAGGCCTTGCTGGACTCTTTGCCCTTA
TCCTAGGCCTTTGTGTGTGGAGCGGCAAGTGAGCCCCCCG
AGAGTACTTAGGGCTCCCTCCAAGGAAACATGAGGAAGCA
GGAGCATGTTGCAGGGTGCAAGTCTGGGCTGTTGGGGCCG
AAAGGGCTGTGAGAGGTTTGGGGCTGAGAGTGGCCACAGC
ACCATACACAGGGCCTCTCACTCAGCTTCCTAAGCTCCAA
ATCCCAGGTCTGAGCGAGGTTGAGGGCAAGGAGTGTGTTT
TTTGGGGTGAGAGCAGTGAGGTGGGAAGCTCACCAAAAAA
CCAGAAAGCCCCAGCCCTCTTTCTTAGGCTGCTGGAATTT
CCTAATTCTCCCTCAGAAGTGCAGTTTCCAAGTCTGCTCA
GAGGGTCCCAGGGCTGGCTGTGGTTACACTCACTTCCCCT
TTATGAAGAAGTCTCTGTGCATCACCCTCACCGTACAGGA
CCAATCTGCTGCCCCCCACAGTGCATCTCCCAAAATTACC
CACTCCCGGATTTTCACCCTTTTCCAGGCTTCACCTCCTT
TCCGAGGGATCCAACTAGCTATGGGGTCACAAATTCAACA
CGCCCTCCCTTCTCCGGGGTCTCATCCTTCCACCTGCCCC
CACCTCCTTTCACCCCAGGACGACCCCCGGACCCTCCAGG
GCTTGGGAGGGCCTTGGCTGAGCCAGCCTGGAGCTGCGGG
CCGCTCTTCCTTCCACAGGCCTGGTCCCCAGGACCCCTGA
CGGCCATAGCCCCGGACCCCACGACACAGCCGCAACCACC
GCCACCGCAACCACCGAAGTTCAAACCACCGAAGTTGTGC
TATTGTCTCAGCTCGGTCCAGGTCTCTGGGGAGTCTAAGC
GCCTTTCCTTCCCTCTCCCCTCCACACCGACCCCCAGCCC
CAAATGCCAGCAAGCCAAATGTTCAGAATCCAGAGGCTCT
GGCGGCGCTGGCACTCCTCCCTCTGGCAGACAAGCGAGCG
CCGCCAAGACCCTCCTTCTTGCGGACCCCACACCCACCGC
CCCAGAGGCTGCAGCTACAGTGGAGCCGGGGGGCTGGGGC
TGGGCGGGACGGGGGTGCCACCAACCCGACCCCAGCTCTG
CAGTCTGGCGGCCCAGCCAGGGGGCTTACCTGCGGGGGAA
ATTCACTGTCCTTCCCGACCTGGGCAGGGGCAGATGAAGC
ATCTTCCCCGGCTCAGGCGGCCATTCACCGGGTGGGCACT
CAGCGCCCCCCGGCACCGCTCTCGCCCAGCACCCGGCGAA
CACCCGAAAAGGTACCAGCCACGGGCCACGCGGAGGGCCA
GAAACCGAACCCTCGCCTGCCCTCCGCTCCCTTTTCTCCC
CACCACCCGGGCTCGTACTTACGGCTCCAGCTGTACTTAA
AGCGACAGAGTCCCATTTCCCCGTCGCTGACTTCTGTCCC
AAGCCCCGGCGATGCAGGCTGCTAGCGGGCTCTTTAACGC
CCAGAGCAGGTAGACAAAGAGCCACCGCAGCCTCCACCGT
TCCGGTGGCCTCTGATGCCCCGAGGTGCATACCCCGGCTG
GGGGCCTCGACCTCCACCTGGGCTGCTCCGGAGTTAACCC
TTGGGATGCCAGCTGCGGTCCCTTGGGAGCTCTTACTCGT
GCTGCACAGGCAGAAGGGGGTGTGAGCAGCGAGGCACTTC
CAGGTCTCTCGGGCAGGGCACCTATGTGCACGGGTGGGTA
TGGGGTTGGGTACGGGGTTGGGAAGGCCTAGAGGAACCCT
CTCCATAGAGGGCATCCTCCCAGTTTCCTCCTGGCCCCTT
TCCAGGCTTTTAGAAATTAGTAAAAAATCGGAGCATGGGA
TCAGTACATTGCCTAAAACAAGGTCTGTAGAGGGGTGTGG
TGGGGGATGAAAGTCAGATGGGGGTACCTATTGCCAGAGG
AACCTTCTACTTACAGGGGGAAGAGGGGTAGGATGGTGGG
AACTTCTGCTGTCCTGACAGACAACCTCAGGCAGTGGGGC
CTAACATCTCTCCAGCATTCAAGAGACCACAGATTAGGTG
AGAGGTGTGCTTCTGGGGAGAAGACCGAGGGAGAAAGAAC
AGTTCGCACCATGGAAGGATCTGTGCCTTTATCCAGGATG
CATTTTCAGCTGACTGATTAGGAAGAAAAGGATCCCAAGG
CATGAAGGTTTTAGTGTAGGGTAAGAAAAAAAGTGGGATA
CAGGAGCAGGGCCCTCCCATTGGACTCCTCTCCCCTCACG
GTCCTTCTGGTGACTTAACTCTCCGTGTTCCAAAGAAAGG
AGAGCTGCACAGGGTCTAGACTGCTGACCCAACCCTGCTT
CCTCCACTTCTCACTCTCTGCTCCTGGAAGGGGCTGAGTG
TCTATGGTTGGGTCCCCATCCCAATGTGAACTGGGCAAAC
TGGGAAGACTACATTTTAGAAATGGACAGATTATATCTGC
AGTTTCTTTAAGCAACAAAAACAACAGCAGCAATTTTTTT
TAAAGCTCCCCAAAGTACTGAAGTAAGATGACCATGAACC
ACAGGGCAGCTGTCTCTGGTGTTTGGGCAGCTAGATGTGG
TTGAGCCACACAAAGAGACCCAGGTCATTTATGTTCTCTT
AGGCTTATCATTGCATCCCCTTTAGCTTTCTGGGCCTCAC
TTTTCATAGAAGTTAAGGGAGAGCTTTGTACTCCTCCTGA
ACTTCTCCCCACATCCACCCCCTCCACGTTTAAAGAGGTC
TGGGTGGTGCTTTGAGTCATAGGAATAGCCGTTTCCCCTT
AAGGTCAATCTGCCCCATGTCCTCTGGCTGCTCGTGCCAC
TGATCTGGGGCTGCAGCTCTGGAGGGATGAACCACAGTTC
TTAGAGGGTGGAAAACTTCAGCAGAGGGAGGGACCTCTAT
CTCTGGATCCCTGAACAGTCTGGGTTGGGGAATAGGTCTT
TGTTTCTGAGGGTGCATCCCGTGGCCAAGTTTTCCAAATA
TGCTTTGAGATCAAAGGGGAGTAAAAGGCTGCAGTGATCC
TAGCACCGATCCCTCAGACTTCCTCCTAGCATGGGGGGCG
CAAATAGATTTTTATTCCTTTTACTCTGTTCTGAGTGGTC
TGAGTGGTAAGACTTAAGAAAGATGCACCACCACTCAAGC
AGACCAGCTGTAAGGGGAGTCAGAGCAAGGCAGGTGGTTC
TCTCTAGCATATTCTTCCATCTTAATCCAGGCTGGTATCC
CTGGACCAAACCCCTATCCTGGCTCTCCTGTCCTGGGCCT
CCCATCCTCACCACCACCCTAAACAGAGGGTGAGCACAAT
CAGTTCTCTAGGGAGGTTCTGTCTGTGCAGCTGTGTTGGA
GCTGGCCTGGGTCATCTGGGGAACAGCTTACAGTGACGCG
CCATAAGGGATTCTCTTTAGCCTCAGCCAGCATGGAATTC
TGAATAAAATGACTTTGTCTCAGCCAAAGGAATGTCATCA
GCAGGGGATGTTTTTCTCCAGATCTAGCTGTAGGTTTTCC
ATAAGGTTTCCTCCTTTGTGGCTTTCTGGGCAGAGCTTGG
AGGGCAGGAGATCTGAGGCCTAGAAGGGGCAAGGCACAGA
AGTTTACTTGGCGGGATGGGGGTCTTTTGCAGGGAACTGA
ACTATCCCTGAATATTCCCTCATAGCTCCCCCAGAGCCCA
TGTGGCCCTATTGCTTGTCCTTATACCGTGGCCTGCCCAC
CCTCCCTTCCACCCTCCTCCTCTCCCTGCATCTTACCCCA
TGTAGGGACTGGGGGGAGACTGTAAATAGAACCTGCCTCA
GCCGGCAGCTCAGCCCAGCGGAGGGGCTCTCAGCTTTCTG
AGTCCCTACTAAGAGGATTCTGGGCTAGAGAATCTAAACC
ACCTCCTCCTTGGGATCAATTCCTGAGCTGCCAGAACCCA
GCAGAATCTGAGGTTCCCTCTATAGGTTCCTCTTTCCTTC
TTGATGAGGAGGGTGAGGGTTGCATGGTAGCAGTATGGTC
TACCATACTGCTTGGTGGAGGCTAGAGTGGGCTTTTAAAG
GGGAAAGAGCAGGGTCCCAGAGGCATTGCTACTTAAATAA
ATAGCAAGCAAATTAGCACCTGCTATTTTCAGCTCACAGG
TCAGGCACTTTGGGTAATTGGACAGCAGCACTGAAGAGAA
ATGCTGTCTGGGGGCTTTTGTGAAAACTGGAAGACACAGC
CTCCCCTGTCGACAGGCTTAGCTCCCGTGCTTGAAGGGGC
CCTGACCTTGCCCATCACGGGGGTGTGGCAGAGGGGGGAG
ATATGGTGGCCCAGTTGCCTTGACTACAGTGAGGGGGCAT
GCAGGGTGACTCTGAGCTCTTTTTTCTGGGTCCCGGGCTG
CATGATTGTAGCCTGAGGCAGAGAGAGTGGCGGACAGCTG
AGAGACACACGGTTGAGGGGGAAGACACCTGCTGAAAGGG
AGCTGGGAGTCAGGCACTTATCCAGAAAGAAAATCCAGCC
AAAGAAGGAGAGGAAAAAGGCCCATCTATTTCAGATAGGC
CTCCTCTGTGCGCCTATGGTGCTTCTCTTCAAAGAGCCCT
TGGGAGCCATGATCTCATTTGTCTCCCGTGCCAGCACCAT
CAGAGGGGCTCTTTACAAGGGGGAAACTGAGGCATTGGAA
GGGGAAGAAATGCCCAAAGCAGAGGGCAGAACCCAGACTA
ATATGCATGAGGTACCTCAGCCAGATTCGGGGGGGGGGGG
GCGGTGATTCCCTCTCCCTTCCTCCACCTTCTTCACCTTC
AAGGATCTCTTGAGTCACCTTGGCTCAGACCCAAGGACCT
CTTGGCCAGCAGTCCATTTCCAACAGAGACATCCAAAGAT
AGTTTGTGGGAGGCTCTGGTTGTCTCCCTGACAATAATCT
CAAAGGGTGACATGGTTTGCTAGAGTGGGGCAAGAGAAAA
AGAGAAAGACTTGCCAGGGAGTTCCTGTGCTTTGAATTCC
AGTGTCACCTGCCTGGGGGTTTCTGGGTTCCAGTGTCACC
TATCTGGGGCCTGACCACACACTTCATTTCCTCGTGAGCC
CCAGAAATGAGACCCTTGAGAGAAGATTAGGGTCCCAGGG
TAGGCATCCACCACCCTGTCCCTTGACTTGCCCTGTCTTC
TCTTTCCCATCAGTTATGAGGCTTTTTAATTCTTAGGCGG
AAAAGCCCTGTCCTGCCCCACTACAAGTCTTGGCCAGTCA
GAGAACCTCTCCCAGCTGGGCCCGAGACCGCTCCACACCC
TGGCCAGGCTGAGCTGATAGCATCTTGGCAGAGGCAGAAC
AAAGGGCATTTTACCGCATAGAGTGGAAGGCTGAGAAAGA
GAAAGAGCTGAACCAGAATGGAGGAGCAGGGAAAGGCAAG
AGAAAGGGTTTGGGAGAGGGACCTCAGTGAATGAACACTT
TCCTCACTGTGGCAGAATCTACGGGGAATTACCCGGCCAC
ATCCCTAGTCCCAGCTTTCTAAAACCTGTCCCTGGATCCC
CCAGCGACCCCACTGAATCCTGAGGGAATCGTCTGTTGTG
ACCTTGACAGAAATGTCTAGAAATATCATCCCCAGCCTCT
GTGTAGCAGAATTTTTCAAAGCACTTTTACATCTATGATT
TTATTCTATTTCCAAACAACCTAGTGATCTGAGGTGAGAC
AGGTTATTATTATACTTGCTTTAGAACATCAATGGCCAGA
AAGTTTAAAAGAGTGGCCTAAGATAGTTTGTTCACAGGTT
TGGAAGCCATGACGACATTAGGTCCAGGTCAGGGGTCTCT
AATGGATTTCTTGACCTATTAGCAGTGCCTGAGTTTTCCA
CAGCTCCTTGTGCGTGAGCCTGGTGAGCGTCTCTCCTTTC
CTGACCCAATGAGGCTTCTGTCCTTCCTCACCAACCTCCA
GGCCCTTCCTGGAGGAGATGCCAGCTAGCCTAGAACAGAC
CCAGTTGGTGTGGTCAGAGAGTCTAGAACATCAGAGCTGA
AAAGGACTTTAAAGATCATCTGGTTCAACTCCCTCATTTT
CACAGAGGAGGAAATTAGGCCAAGAAGGGGCAAGTGACTA
GCTCAAGACCCCTCCACACAACCAAGGTGTCCTAATTCCC
GGCACAGGGTTCTTTTTACCAGTCAATGGCACCGATTTTT
GCCAACTCATTCCCTGGGCCCAGCCTGGGGCTCAGGCTGA
AAGGTTGTGAAGGTAGGTGGGAAAGTTTGAATTGGGGATG
CTCATGGAGTGTTCCAAAGACCATCCCTAATCCCAGCTGA
GATTTCTCTGGGGTGGCAAATTAGCCAGCTGGAGGAAGGG
GTCCTGCTCCCAGCTGTGTTACTGCTCAGCAAATATTTAT
ATAACCTTTGAGGAGAACTGCCTTTCTCACCATCCCCACA
GCTGGGAGAGGCAGCAGAGAGGGGATCCCCTACCACATCT
TATATAGTGCGCTACCGTCTTAGTAGTCCTAGCTTAACAT
CCTGCTTCCACCATCCCAACATGTCAGCGTCTTTGCGTGG
TTCTGACAACATGGGAGAGGAAAAAAATAGGAAGGGAGAT
GGGAGAGAGGCCGCCTCTCCAATTAGGGCCTGACAGACCC
TCAGCTGGGGTCACTGGGCAGATACCTCTGTGTGTGTGTG
TATGTGTGTGTGTGTGTGTGTGTGTGTACGTGTGTGTGTG
TGTGTGTGTGTGTGTATGTGTATGCGTACACAACCCCTCT
ACCTCAGCAGATTCCAAGGCCAGGAGCAGTTATGTCAGAA
CGACCTAAGCACCCACTACCCGAGGTTCTCCATTACTGAG
TTAGATCCCTAATCTCTGGGCAACAGAAATGAAACCCCGT
ACAATTTATTGAGAAAGCACTGTAAGTATATCATCTCCTT
TAATCCTCAAAACTCTCCTCTCCACCTCCACCCCTACATC
CGGTGCCAGTCACCATCTACTCTCACCTAGATGACAACAG
TGGTCTCCTTTGCATGCTGGCTCTCCCTGGTGTCCCTGTG
GTCTGTTCTCCTCACAGTAGCCAGATAGACCCTTTGCCAA
GCATGTCAGATCACATCACCCTTCTCCCTGACATCCTCCA
ATGGATGCCCCTCTCATTTAGAGAAAAGCCCTGTGCTCAG
CATGGCATACCTGTCCCCTGGCTACCTCCTGACCTCCTTT
CTGACCACTGTATCCCTTGTTTACTCTGCTTCAGCCACAC
TGACCTCCTTGCAGTTCCTTAAACACATGCTCATCCTTGT
CTTTGAGCCTTTGCACACGCTCTCCTGCTTGCCTGGATGG
CTCTATCCCCAGTTATCTGCGTGGTTTACCAGAGAAGCCT
TCCCTGCCCATTCCATGGCTCTCTGCCCCTTCCTCTGCTT
TATTTTTCTGTGACACACAGCACCACCTAACATGTTGCGT
ATTTACTCATCTGCTTGCTTGCCATTTCTTTTTCACAGAT
GGGTTTAAAAATGATGCCTGTTTTTCCTCCTGCCATATCT
GCAGTGTCTTGTATATAACAGGTGCTCTACAAGTATTTAT
TGAATGTATGAAAAAATATCATGAGGTGGGTATTATCATC
TTTCCTTTCAGACAATGACATTGAAGCACAAAAAGGCTAA
GTAACATCCAAGGTCACATAGCTAGTGAGTAGCAAACTGA
AAATTATATCCAGGGCAGCTAGGCCCCAGAATGTTCCATC
TACTTTGCTACTCTGCTTCCTAAGAACAGGAAACTAACCA
CAGGGTCTGGTGGGGATATGAGAGATTGTATAGCTGCTGC
CTCCAGATTAAAGGGGTTCCTGCTCAGAGCTGGAAAGGGT
GGGATCTCTTAGCTGGAACCTCACATGGGCAACTCCTCAC
CCTGGCTAAATCCAGAAAACAGGGACTATCCGGAGAAAAT
TCACTCCAGCATGGGCACGGGCGGCTGGTTGTTCCCCAGG
CTCCTCTGCAGAGGCTTGTTGTGGCTGGGAAAGGGGCAGT
GACAGCCAGATGATAAGCTCTGTCCCTCATCTTCTAAAAA
CACTCAGCAGAATGTCAGCAGTGCTGGGAACCCCTCCTGC
TAGAAGTCCCACCACCCGAGTCTGTCCACATGGCCATGCA
TGTGTAGATAGTGTTGTTCCTGAACTGCCCCTTGTCATCA
GCCCACAGGGCCCAAGACAGAAGCCAGACTTGGAAGTAGA
GGGAGACTGACAGCCTGAGAAAGGTGACCAGTGGGAACGG
GGGCTGGGGAAAGGAGCTGGAAGAGGGTGAGCAGTCAGTA
AAAGATCGGAGATTTGCCCTATTTCCCAGGCTGGAGATGC
CCCACAAGAAAGCAGAAACAAGACACAAGACGGACTGCTT
TTAGAAGGAGCTGGCCAAGGGAGAAAAGGGCGGGCTGGTG
AGAATATACTCACCCTGCTCTGGATCAGGCCCCCAGGCTG
AGCACAGGGTCACTCACCCCTCTCTGGAAAGGTCCCTCTA
CCTCTCAGACACTCTGTGTGCTTGTCTGGTTGCTGCACAC
CCTGCTCATCAGTGGGCCTGTGTCCTCATCCGGCTGCTCT
TGTGCACACACAGCCTCTTTGTATCCAGCCACCTCTCACA
CACGCGTCTGGATGGGTCTCACACAGTGTCTGTCTGTCTC
TCATTCCCACTCCTTGGCGTGCACAGCACGAACGCGCTGG
CTCTGTTTATCTACAGCACATGTCCCCACATCAGCCTCTC
CTTCCTTCTCTCCACGACCCTGTCCTGCATATTCAGTGAG
TGTTGACCTTTCTCTAATGTAGCTATGTGCTTTGGGTCTC
TCTGGGCCTGACTCTTTCCTTCCTGCCTGCTTTTCAAATC
TAGACTTTTCTCATCTGCCTATGCTCATTCCATCATCACC
GTCACCCTGATATATAATAGGTAAGAACAATTCAGCCCTG
CAGCCTCTTTGGGGCACCCCCATGCACAGTTCAGTGGGTA
AGCCTCCCTGCCTGGCCTGCTGGCCTTTCTTCAGCTGCAG
TGAATGGTCTTTTGCTGCCTGGCCAGAGACATCTGATAGT
CCAGAGGCCAGAACTGGCCCCTCATGAACATCCTGGGACA
GCTCAGCCTTTGAGCTGGAGTCAAACAAGGACTTGCATTC
ACAGAGGCTTGGGTTGCTCCTTCTGCCCTTGGCCCAGAGC
TCCTGGCTGTGGCCACTCTGTGGCTCCCCAAAGCAAGATC
CTATCCTGGAACATGAAGAGGTCACTTAGGGGCATTCCAG
GAGGGGGTCTCTAACAATGATTCATTGGTCAGTCAACAGC
ATGGCCTGAGAACCTACACTGCTGGATATTGAGGGGAAAC
AGAGAGAGAGAAGACAGGGTCTCTGTCCTTGGGAAGCTCC
TACTCCAGTAGAAGCCATGTGATCCCTGCCTCTGATATGC
TTCCAGGCTTTAGGGACATAAGGCCTGCACACAGAGGGAA
AAGGCTTCATGGTGCACACAGTGAGGCAATGGGTGTACTG
GAAAGTGCACAAGATGTGGGAATCAGAAGGCCTGGGTTCT
GTTCTGGTGTGACTACTTTCAAGTTATATAATCCTGCCAA
GCCAGTTAGCTGAGTTCCAATTTCCTCACTTGTAAATTGG
GGGAAAGAATGTCTAATTCACAGTGCTAAGATTTGATAAT
ATAATGCTATATTAGTGTTTTGCAAATCATACATGTGATG
CAATTGTTAGAGAATCATAAAAGTGCAAGTTAACTATAGT
ACAAATATGCACCCAAGTTCTAGGATAACCCAGAGTCAGA
CAGCAATCATATTGCAATGGGATGAATTAGGGAAGGCTCC
CTGGAGGGAGGGGATTTGGCAAAGACAAGTGGGCAACTGG
ATATCACCACCCAGGTGGAAAAGTTCCATTCCACAGATGG
CCTCTATAGCTTTGGTTTTTTAGGAGACAAACAGGAGAAG
AGAGGGAGGTAACATCTACTGCGCACCTACTGCATACCAA
GTGTATTGTATACATTATATTCCACTACATTTTAACAGCA
ATCCTACTCCCATATTACTATTTCCACTTAGATAAACAGC
TTTCTCAAAGCCTCAAAGTTGGGATCTGAACCCCAGGCCT
GTCATACTTCCAAACTTGTGCTCTTTCTGTAATATCAGAC
TGCATGGAATTTCCAGGCACCACACAAGCCCAGCTGGCTT
ATCACAGAAGCAGAGGTTGAGAATTGAAGAGGAGAGACAA
GTGCACAGGTAGACAGGTAGGCGGAGCTGGTGGGGGGAAG
CCAAACTCATTTCCACAGCTTCCTTGACCCCTTATCCATC
CTGACTGTCAATTAAACTGCATGTCATCACACTCAGTGAA
AACTCCAGCAGCTCAATTGTAGGTTACTAGGACACACCGA
GGAGGGGCCACTCCTCAGTTGGCATTAGCTGCTATGGCAA
CGAGCATACACCCAGCAGCCCCTCTGGAATACTGGGCTTA
CTCCCACCTTGCCAACCCTGTTGGGTTTCAACAAACACTG
CGATCCAGATTAACCCCGTAAGGACCAAAGAGTGCTGTCC
ACTATTTTGTTTTAAGAATTAAGGGGTGTGTTAAGAGCCA
GCAGCTTTCTGAAGCTACCCCTTCCCTCCCATCAGACCCG
GGAATATGACTCCACACCCCTCTTCTCTTCTTCTTTCCTT
CCTATCTTCCTTCTTTATAATTGATGGTGTTTGTGTCCCA
CCTATGTCCCCTCTGTAGTCACTGTTCCCATTTAAGCCAA
CCGAGCACTACTGCAGGCACCTGTGGCTCAGCCTGAGAGA
TTTCTCTCAGCCTATATGGAGCAGGCTAGAAATGCCAACT
CAATGCCCCCTGGGAGTTGCCCTCAGCCAATAATGAATGC
GAGTTGAAGGATAAATATCCAGGTTTCCTTGTCCTTTGGG
TGGGGCAACTCTGAGGTGTATTCCACGTTATCTCCCAGAA
ATCTGTAAGCCCCAGTTGCCCACAGCAGTGACCTGCACAT
GAACATAGCCTATATTTGCTTCCTTCTCTTCCCTGATTCA
CTTCCCCACTCCCTATCAGTGCTTTCTGGAATCACCTGCC
AAATAAACCACTTACACTCAAATCCTTATCTTGAGGTCTG
CTTCTGGGGATATCCAGCCCAAGACATTATTCCTATACAA
GAAACATGTTCAGGTGAGGGACAGACAGCCCAATTAGCCA
GGTCATGATGGGAAAGAGGTCATTGACACTTGTATGATCC
TGTGTGCAATTAGCTTAGCTATTTGCACAACCACGTGCTG
TACTCAGCCCAGACCCCAAACCACAGATGGGCACCATTTG
CCACATAAGAACATTGCATGAACAGGTAAAAATGGGTCAG
GACAAACCCATCTTGCTTGGCAAACAACCTGGTTTGTCAT
CCTCCCAGTGAGGATGAGAAACGCCATTTTCAAGCATGAA
GGTTAACACAGTTTTTCAAATATTGTATTATCATATAGAG
TATGCATGTGACAGGTGAGGTCCATCAACTTGCTAATGCC
TGTCATCAAATGGCTAACGATACCTAGCATTTGTTGAGCA
CTTATGATATCTAAAGTAAGAGTATTAACTAATTTAATCA
ATCTTACAGAGTAGGTGCCATTACTCTCTACATTTTTCAG
CTGAGGAAACTGAAGCAGAGGAAGGTGAAGAGCTCATCCC
AACTCACACGGCGAGGAAGAGGAAGAGACAGTATTCAAAC
CCAGGCAGCCAAGCTGTAATCCTTCCCTCTAAACCATTCT
AGTACTCTGCCAATCTGTGGTATGCCTGTGTTGACAAGCC
TGTTCTCAAAAGTCTGTTTATTTAACTACACACCACAAGA
TTAAAAGAATATCAAGACAGTATTAAAAAGCAAAACAAGA
TGATTCCTCACAACATAAGTCAAGGCCCAAATTCAATGTA
TTCATCTGCCAAGTTTCTGAAATCTTATTTTGATACTCTA
ACAACCCCCAATTAAGACAGAGGCCATCAGCTAAATGAAC
AAAACATTAAGATGAGATCAGAATAGTATGCCTCAAACGA
ACAGCTCTTTATATTTTTCTTTTTCTTTTTTTTTGGTTCC
AATTAACTTTATTTTTTTTTCTTTTATTTGAGAATATTAT
GGGGGTACAACACTTTGGTTATATATATTGCCTATGCACT
GCCCAAGTCAGAGCTACAATTGTGGACACCCTCCAAACTG
TGTGCCCTGCACCCATTCGGTGAGAGTTTTCCCATTGCCT
CCACCCCTTTCCCGCCTGCCCGCCCCCTGATGAATATTAT
TTCCACGTGCGACATAAGTATTGATCAGTTAGTACCAATT
TGATGGTGAGTACCAGTGGTGCTTGTTTTCCCATTCTTGT
GATACTTCGCTTCAAAGAATGGGCTCTAGCTCCATCCAGG
ATAATACCAGATGTGTTAATTCACCGTTGTTTTTTATTGC
TGAGTAATTTATATTTTTCAAAGCACTCTTACCCATTCTT
TTCCACTTGATCCTCACAAAGCAAAAATAATTATCTTTTT
ACAAATGAACAAGCCAAGACTAAGAGAGTGACTTGCTCGG
TGCCACACAGCAAGCTACAGGTCCCAGGATTAGCCCAGTG
CTCCTTCCCCTGCACCACAGAGAAGTATCAGCCAAGGCTA
TGTATACGAATCTTCAAGTCAGCATTATAATTGTTAGATG
TTATCCCCAGTGAGGCAACAGCCATTGTCTACTTCAACTA
TACACTGCCTCTTTTACTATGGTCCCAGTAAGCACCCTAC
CTCCCTTTTAGATTTGAAGTCCTTTAAGGGCAGAAACTGA
GTTTCTTTCCTGAACTTGAATGTTCTCCAGGATGGTCCCC
TACTACTCTCTGCCCCTGTCCTGTGTTCCATGAGCAAAAC
CCAGGCCTGGTCCAGCTGCCCACCACGTGGGATGTCTAAA
GAGCTGCCAGGAAACAGAGGAGACAAAGGCAAAAGAAATA
AGCAGGACAACTCTTCTCCTTGTCCATTCAAATTCAAAAG
GCTTTTCTTATTTTTGTACAAATCATGCAAACCCAGTGAC
CACTCCAAGAGAATTCTGGTCAATGAAGGTGGTTGGGTTA
GGTATCTTGAGGTCTGAGGGTTGAACATCAGCCATGCTGG
AGAGCAGTGAATGCTGCTCCTTCTCAGGAGGGTGGCTGCG
GGGGCGGAGGCTGGAAGTATCTCTTTAAGGCCCAAACTCA
CTGCCTCTGGGAGCACAGAGCCAGCCTAAGAGAAGGCAGG
GGCCTACAGTTTATTTTATTTGACATTTTTCAACGTCAGG
ACACTTTAGAGCCAAGGAGGAAACGAATCCCATCTGTTCC
TGAGCCCCCAGCACAGTTCAAGAGGACAGGCTGGGGAGGG
GAGGAAGGGGAGGCAAGGAGGGAAGCGAGAACATCCAGCC
ACACACAGAGGAGAGGGAACCACCTGAGGAGAGGCACAGT
CGCCAAGAAATCCCGCTGTCTCCCTAACACACACTCACAG
AGCTTGCTCAAGATGGGGCCTGCTGACCCAAAGGCTCTGT
GGCCCTCGGCATAGGTCGCTGGACAGTGGTCCTTCTGGGG
CTGCCAGCACCACACCACCATATAATGTGAAGGGCGCCTC
TGGAGCTGTGGGACTTGGCAGTACAGCTGCTGCCTTGGCC
GACAAGCTCCTATCCATTACTGCCACAGAGCTCAGACACA
GGCGACCCAGATGACCATTTACATAGACAGAAATGGACAC
ACTGAGAGGTAAACCCACGTTAAAGCAGGGAGAGGATGGA
GGGCCCTCCAACCTCCTTCCCCTCTGGGTGCCAGGCCCCT
ATACCCACTGCCTGAGTCCACCTCTGTGTGGATGCCCATC
CCCTACTCCCCTCCCACTCCAGGCCTGGATGCCAGGGATA
CGAAGGACCGATGGCTGTGAAACTTATCTTCTTATTTAGA
TTAAATTCCAGACCTTCCTATTTTTAGAAAAACAAATTCC
TTTTCTTTTTTCAAGTGGTAAAAATGTCCCGAGCTGTCAT
CTAGGACAGTCAGCAGCCAACTCGAAGTTGTCTGCAGTGT
CATGATTTGGATATTACCCTGGCAGGACTACTTCTAGTGT
CAAGCGGGTGATCAGTCCAGGTGCCAAATTTTAAGAGGAT
CATTGACAACTCAAGAGCTTCCAGAAGAGGGTAACCAGGA
CAGTGAGGGCTTTGAAAAACTGGGTCATTTTAAAAAGTAC
TGAAATAAGCTGGGGACTTTTTTTTTTTGATTTAGAGATG
AGAATATCTGAGCAATCATTAAGCACATGTTGAAATATTT
GGACGAAGATTTACACTTATTCTGTTTTTCCCAGATGACA
AATTTGAATCAATAGACAGAAGTTACAGTGAAGCAGATTG
CAGCCTGAATATTTAGAAACTTTCTTATAACTTAATTCTA
CATGAAATGGAATAAGCTCCCCATCACTGTACCTATGCAA
GCCAAGGATGAAAGACTGGCAGTCAGGGACATTGTAGATA
AGATTTTTTTACTAGGTAGGAAGATGGACTAGTCTAACAT
CACTGAGAAGTTTTAGGAAAAAATGGCTTCCTGGGGTGGC
AGAGATTCTGCATTGGTAGGCCTGGGATGAGGCTTGGAAT
GTATATTTTTAAAAAGCCCCATCAGGCTGTGTGTGGTGGC
TCACACCTGTAATCCCAGTATTCTGGGAGGCTGAGGCAGG
AGGATCACTTGAGCCCAGGAGTTTGAGGTTGCAGTGAGCT
ATAATTGTGCCACTGCACTCTACCATGGGTGACAGAGTGA
GACCCTGTCTCTTAAAAAAAAAAAAAAAAGCCCTATCAGC
TATAAAACTCTTAGAAGAAAATATAAAGGAAAAGCTGTAT
GATAGTGGATTTGGCAATGATTCCTTGGATATGACACCCC
AAGCACAGGCAACAACAACAACAACAACAAAAAATAGATA
AACTGACCTTCATCAAAATGAAAAGCTTTTGTGCATCAAA
GGATACTATCAACAAAATTAAAAGGCAACCCACAGAATGG
AAGAAAATATTTGCAAATCATATATATGATAAGGGGCTAA
TATCTAGAATATATAAAGAACTCTTACAACTCAACAACAA
CAAAAAAAACCCAATTAAAAAATGGGCAACGGACTTGAAC
AGACATTTCTGCAAAGAAGATATGCAAATGGCCAATAAGT
ACATGAAGATGCTCAATATCACTAATCATTAGGGAAATCA
AAACCACAATTAGATACCACTTCACATCCATTAGCATGGC
TATTATTAAAAAAAGAACAAACCAGAAAATAGTAAATGTT
GGCGAGGATGGGGAGAAATTAGAACCCTTGTGTACTGCTG
GTAGAAATGTAAAATGGTGCAGCCACTGTGGGAAAACAGT
ATGGTGGTTCCTTAGAAAATTAAACATAGAATTACCATAT
GATCTACCAATTCCATTTCTAGGTATATATCCAAAAGAAT
TGAAAGCAGGGACTTGAACAATATTTGTATACCAATGTTC
AGAGCAACACTATTCACAATAGCCAAAAGGTAGAAACAAC
CCATGAACAGATGAACAGATAAACAAAATGTGGTATATAC
ATACAATGGAATATTACTCAACCTTAAAAAAGAATGACAT
TCTGACACATGCTACAACATGGATGAACAGTGATAATATG
CTAAGTGAAATAAGCTGGTCACAGAAAGACAGATACTGTG
TAATTCCACTTCTGTGAGTTTCCTAGAGTAGTCAAATTCA
TAAAGACAAAAAGTAGAAGGGTGGTGGTCAGGGGCTGGAG
GGAGGAGGAAAGGGAAGCTACTGTTTAATGGGTACAGAGT
TTTAGTTTGGGTAGATGACAAAGTTCTGGAGATGGATGGT
CGTGATGGTTACACAACAATGTGAATGTACTTAATGCCCC
TGAACTATTCACTTTAAAATGGTTAACATAAAATGGCAAA
TTTTATGTTATGTATATTTTACCACGATTTTTAAAAATAA
ATAATTTTTAAGGTATATGATTATTTTGGCAGCACTATCA
GAATCACTTTCTTCATTCTAGTTTACTGACTTCAATTTGA
TAAATTTGCCTTCTCCAATTTGCAGACTGGCAACTCAGGA
AGGGGCCTGGTGTTTGCATGGAGCAGGGAGAGTTGACTTG
CTGACTTGAGACTGAACAGTGGCTTGGGAAGATCCCAAGT
GGATGATTCCTCTGCAGATAACTGAGAGCAGTGAGCAGTC
CCAATCACTATCATCTTTTGCTCAGCTCACACTCGGACAG
CCGATTATGTTGCCCAGTGGGGAAAGATCAGCTTCCTTAC
TCTGCTGGGCCCCGTGCTGGGAGCTCCTGGGAGGTAGGAA
AGTGAATGGCAGTGGGCCAAGGCTAATGTGTGGATGGGGG
TGTCACCCTGTGGGGGAGGAGGGGAACGCGGAAGGCTGCC
CCTACAGGGAATAGCCCTACCCATTTATGACTAGGAAAAA
CAATTTTTTTAGGACTAGGACATTTTCTAAATTACAAAAT
CTGGATGGAAACCACAGTGGTGGGGAGGGACCAACACAAG
GCTTAGCAAGGACAGCTCAGGTTTGCATGTTCACTTAAAA
AGTTGCTGGAATCTAGCATGCCCTGTTTCTAATTAAAACA
ACAACAACACTTAACCATGAAAACACATAATTGAGGAGTG
ACTGTTAACATTAAAATTACTGCGGATTATAAATTGATTC
CCTTCCACTCTGACATTTAAGGATAGCTGTGTTTACAGTC
CTGGAGGGAAGTTAACAAAGTAAAATGTTAAGGGTTACTG
CTAATTGAAGACTGACCATTAAAAACCCACGTGAAATTAT
CTTGCAAACTAGCATCGTAGTTTACAGTAAGGTCTACTTT
ACGGATATTGCCATGCCAACAATTTATTCTATAATCTCCA
TGCAAACTCCAGGCTTCCCTGGGCTTATAGCTGGGGGTGG
GGTGAGGTGCAGGGGGGTGCAGGGAGGGCAAGTTCTTATT
CCTGCCAGCCTCAGTGAACTCTGATTTTTTTTTAACTGAC
TCAGGAGCATACACACTGTCCAGAGAATAGAGGATAAAGA
AAGGGTGCTAGAAGGTGGATAAAGGACATCTTTCCTGCTC
TCCCTCAGCATTCCGTGCCCCCACACCCTATTATCTATAT
CCCTGGGATTGGCCACCTGCTACCAGATCTGTCTTTGCTC
CTGATTCTGAATTAGTGGCCTTCTGGTCAGACCACACACT
CCCTGAGGGCAAGGTTTATGTCTCTCCATCAGTCTGGGAC
CCTAACAACAACAACAATAATAATAGTAACAAAAACAATA
GCTAATATTTGGTGAGCATTTACAATGAGCCAGGAACTAT
TCTAAACACTTTACATATATTAACCCATTTAATCCTCAGA
ATGGCCTGGGATGGGTTCTACTATTATCTGCATTTAGCAG
ACAGACAAATGAAAGCCCGGGGAGGTTAACTAACTTGCCC
AGCCTCATACAGCTAGTTAAGTGCCAGAAGTCCTGCCACC
TTCCTTGGACTGGGACGTCTCCAAGGCAGGGGTCCTGTGC
CTTCCAACACTTGGGGAATTTTCTAAGCCCTTCGCCCCAC
AGGGGTTGTACCTCCCTCTGCCTTGACCAGCCAGGATCTC
TCAGAGGGCAGGGACCTGACAGTTCCTCAGAGATGCTTCC
CAGGCAGAGGCTGTATGGAGCAGCTCCTCAGACACCTGGG
CTGTCCTTTCTGCCCAACACAGGCCTCTGACCACAGAAGC
AGCTCAGGGCCTGTGCGCTTCATGACTTCTCTCCTGTCCC
AGCTCCAGGCTGGTGGATCTGGCGTGAGATGGGCTAGCCC
CTGGGACTTAGCAGGCAGTAAACAACCCCATTCATGCGTC
AGTTGTTTTGCTCCAGAGCAGCCTCATCAGCTGGACAGGC
CCTGACCAGATCCCTCCAAGTTTGTCCCCAGGGGTGGAGA
ACAGTGGATGGCCTGAAGCTTGGCTCTTGGTCTTTTCCGA
GGAGAGGCTACTTTCCACTCCCTTGAAGTCTGAGATTTTT
ACTGGGGAGAGACAGTCCCTAGTAGTAAGATATTAAGTCC
CTGAGGAGGGGAAGGGGTGGGTGTGGCTACTACTTGTGCG
GTCAATTGGGGGGGGTTGGGGGGTGAGTCCCAGTAAACCA
AGAAGTAAGAGTAGGAAGTGGAGGTCAGCTGAGAGATGTT
CCAGAGAAGTTCCAGAGCCATTGCAGCATCTGGTCTCAGG
GCTTGGAACAGCTGGCCAGGACCCTCTAAGCCCAGCACTT
CCCTATCCTCTCCCCTCCTCGCTTGGCAGACTGTCACCTA
TGTCTAAGTTGTCTCCATGGGCCCAACCCTGTCAATTAAG
GCAGAAAAAGAAAAGAAGATGAGGGTCTCTGCAGGGCAAA
GGGCGGGAAAGAAGGGTTTGATAGACTAGGGCAGGGTTTG
GGAGGTTGCATTGTTGATAGAAGGCTTTCAGAGGAAGAAA
CTCAAGGAGTAGAGACTGAGGGCCATGGGGGAAGGTAGAG
GACAAGGAGGCTGGGAACCCCTGGCAAAGGAGGTGAGATA
CTACTGCCACTTTCGGTCTGACAGTGCTCTCACCCACTTG
CTCTCATTTTCTCTTAGCAGGCAGATGGATGTGGTATTAT
TATCCTCTTTTTGTAAATGGGGAAGTAGATTAGGTTGTTC
AGAGTCTAGACCAGTTCACAGAAGAGTTGGGACTAAAACG
GTTTTCCAGGGCTCTTTGGGCCAATTTTTTTGGAGGCAAA
GAAACCAGAGAAGAGGGCGGAGCATACCATAGAATGACAG
CCACAAGGGCCAATGAGAGGGCGGTGCCTTCATTGACCAA
TCAGCTCCTCAGCTGTAGGCCCCGCCTACCACACCCAGGT
CTAGCGTAAACCACACGGAATTTCAGAGGCAGTCGCAACC
TGTACACAAAGGCCTTGTGCAGATCCACTTTGTCAGTTTT
GGGTTCCACTCCACTTTTAAGACATCCCATCCTACCAGTC
TTTCCACTGTCCTCCCCAGCCCCCTGTCCTAGCTGTCCAA
GGAGCCCCTGCACTTACCCGGTAGTGATGTCGTCGTCTTC
GGTCATCGTCTTGCCCATGAGGTCACTGTCGCTCATGTAG
CCGGACTTGAGGTCCACCTCGTCCGAGTCCAGGGACTCGA
CCAGCTCCAGGCGGGAGATGTGGCTGAGCTTGCTGGGGCT
GCGCATGGGCATGGTGTGGGAGTAGTGGGCCCGCTCCCCG
TGCATGTACCAGGCGGGCGGCCCCTCCGAGCGGCAGCTCC
CACCCACAGAGGGCGCATCCCCAGCCTGCAGCCGCGGGCT
GGACTGGCCGTAGCGCCAGGAGAGAGGGGACGAGCGGTTG
GAGAGGCTGGACACGCTGCGAGGGTTGGCATCATCGCTGT
CATAGCAGGTCATCTCCAGGGAGCTAGGCAGGGAGCAGAG
GGCACTGCTTTAGTCTTCGGCACAGCCACTCTGTGCTCTG
TCCCCTCACTCTGCGCCCACCAATACCTTCCCCCACCCAC
AGGCCCTCCCACCTCCTCCCCACCAGTCAGCCCAAGGCCC
ACCTCCTCCATAAGGCCTCTGATTGTGCCTCACCCTTGTT
TTATGTTATCTCAAGTTGTCAAAGGAAAATGATTTGAAGT
GCTAGCCAAGCAATCCGGTCGCGTCTAGATCGCATAATAT
GACCTGCATTTGAATCCTTTCTTGCCATTTATTAGTAAGT
GAGCAGGAGGAAAGTAATTAACCTTGCTAAGCCTCTATTT
CCTCATCTGTAAAATGGGGGAAATGGCATAATAGCTACTT
CATAGGGTGTGAGGATCACATATGTACAGATCTAACACAG
TGCCTGGTATACAGAAGGTGCTCCCCAAATGGGAAGGGGT
CAAGAGACCTCCTAGGGGAAGTAGGAGAGACTGGTCACCT
GAGCTTAGAAAGCCTTGATCATTCATTTTGTTCAGGGTGT
GTCCACCACCTCTTTTCTGTGAATGAGCTGAGGGCTGGCT
TATTCCTGAACACCAGATATAGGACAGCCCAGAGTGGGAT
GCGGAAGGTACAGAAAAGGCTTTGGGAACCTAAGATGTGT
GGCAGGTCCCCAGTAAGACTGGAACTAACCACAGGCCTAG
GGCAGCAGGGGAAGAAACAGAGCCTCTCTAGAGAACAGGA
GCAGCCTTAACTGGACAAAGAGGGGGGGACATGGGGATAT
GGGTATGGGACTGAAGCAGCATGTTGGGGATCCCAAGCCT
CAGGCCCTGCTAGGCCAGGCCAAGGGAGCGGTGCCCAGGT
TAGTGCTAGCTGGCCAAGGCTAGCGAAGCCTGGGGGTCTG
GGGAAGGAGATGGGGCCAGGGTGGCTGCAGAGAGGAGATA
CAGTGAGGTCCTGGTTGGAGGGGTGGCCTGGACTTGGGTT
CAGGCTGCGAGTGATAATCCTACCAAGCCTAGCAGTGGGG
CCAGCTCAAATCAACCTGAGGTAGGGGCTCTGTGACTTAG
CCTAACCTATAGCTGGACAGGATTGAGTAAATGAAATGGA
GTCTGGGGGCCAAGAAAGCTGGGGCAGCTGAGGCAGTCTG
TGGCTGGATGTGAGTTACGTGAAGCAAAGGAATCTTTGCT
CTGTGAACACAGACATTTCTTAGTCATTCTGAGGGTTGGG
ATGGGAGCAGGACATTGATTTTTCTATTCTTGTTTCTGTA
AAGTTCCTTGAAAAAAAGAAAATTTTCAAAGTTGTCTTTA
TCAGACCTGAGAAAACAGGATTTTATTTTTTGATCAACAG
AACTGGAGAGAGCCAAGTGGCCCTTGAAATGGAGTATGAT
GGGGTCCTGGCAGTAGTTCTGTGGGTGAGCAGGGGAGCCC
TGGCTGGGCAGGGCAATTAGTGACCACTGTTTCTGACCCT
ATTGGGGCTTCCTGACCAGGTCCCCACCCAGCTTCTCCCC
TCTGGGCCCCAGCAGCCTGTTAGGATCCCCCTAGTTTTCT
GCAGCTCTGCCTCATACACTGTCTCCTTATGGTGGACCTA
GATATCTCATCTCCTCGGAGGTAATGGAAGTTCCCTGAAG
GCAGAGTCTGTGGTCACGGTGTGACTCCGGCTGCCTTGCT
CACCACTGTATTTCAGCACTTTGCATGGGGACTGGTGTGC
TGGTGCTCAAGAATGAATCCCAGTGGGTGCTTTGGGAAGC
TGAGGCAGGAGGATCATTTGGGCCTAGGAATTTGAGGCTA
GCCTGGGCAACACAGTGAGACCCTGTCTCTACAAAAAATT
TAAGAATTAGCTGGGTGTGGTGGTGTGCGTGCCTGTAGTC
CAGCTGCTCAGGAGGCTGAGGTGGAAGGATCACTTGAGCA
CAGGAGTTCAAGGCTGCAGTGAGCTGTGCTCACGCCACAG
CACTCCAGCCTGGGTGACAAAGAGAGACCCTGTCTCAAAA
AAAAAAGGAGCCAATGAAACCTACGATGGATGTGCACTCA
AGTACATCAGTGTGGAGGTGTGAGGGCTGGACTGAGCGTC
GGGTTCCTCGGTTCTGTTCCTGGTTTGCCCCCTGTTTAGC
TCTCTGCACTAAAAGTGCCTCTTCCCTCATTTCATGGCTC
TTTTTTTTTTAATCCCCCAAACACATTCTAAACCTCTAGA
CCTCTAGACATCTCTAGACCTAAGTTGGTGGGGAGGATTC
TAGCTCAGATCCTCAGTTCTTGATATCTAGCCCTGCACCC
ACCCTTCAGGCTTGCCTCTCTGGGGAGGACAGAGTTTCAT
TTCCTCTCCAGGCCCAGTCTCTGACCCACACTCTCCTTGC
TGGGGGAAATGAACCAGTAGAAATAGAGGAAGCAGCACAG
GAATAAAAGTTTCTGAAAAGGAATCAAATCTAGAGTTATC
CTGTGAGCTCCTGTGTTAAAACAGCCTTGCTGGAAGCACT
GGCTGGACTATAAGCTCCTCAAGGATAAAGCCTGCGTTGG
TTCTGAAGGGCCGGTGCCCAGTGTTGTGCCTGGCACACAG
CTGGCATGCACTCTGAGCATGCTGAGTGCAGAACCCGCCC
TAATTAGCCTGCGTGACCCTAGCAAGTGCCTCCCTCTCCC
AGCCTCAGTTGCTCCTTTTCTAATGCAGGGAATGAGTACA
AATCCTGCCTGTTCCCAGGGCTGAGGGAAGGCCTCTTTGA
TGGAAACCCCTTTAAAAAGTAAAAGAGGCTAGGCGAGGTG
GCTCATGCCTATAATTCTAGCACTTTGGGAGCCCGAGGCA
GAAGGATCACTAGAGGCCAGGAGTTTGACAAGACCAGCCT
GAGCAACACAGCCAGACCCTGTCTCTACAAAAAATGGAAA
AATTAGCCGGGCGTGCTGGCTTGAGCCTGTAGTCCCAGCT
ACTCAGGAGGCTGAGGCAGGAGGACCATCCTCAGCCTAGG
AGTTTGAGGTTGCAGTGAGCTATGATGATGCCACTGCACT
CTACCCCAGGCAATAGAGTGAGACCCTGTCTCAAAAAAAA
AAAAAAAAGCAAAAGAGCCATAGAAAGTTAGGGAATCATT
ATTTTGTTTTTGCTATCAACATGTAGAACAGGAATAATAT
AAACCAAAGCCTAAGAAAGGAAGTGGCTCTGGGTCCACAG
TAAACAGCAAAACCAGCTTCAGGGCTCTTGGTTCCCTTCC
CATAAAGGGAGACAGAAGCCAGAGGCCCGAGGCTCTCTCC
TCAAACCAGTTAGCTTTATGCAAAAGGCTCTGGGCCTCCC
CTTCCCCTCCACAAGCAGGAAACAAACAGCACCTGTCTAG
GTCAAGCTATTCTGCTTAATGGGGGGCTGAGGGCTGGCAG
CTCAGAGTCAGTGGCACCAGGAGGCTGGAGCTGCTACTTC
TGCCCTTCCCCTGTGGGTGAGTCATCTGGGGTGTGACCCT
CTCAGCAACTAAGCACTTTCTGGCTTCTTTGGCATGAGGC
TGATGGGTGACCTGGTGCTGAGAGATGTTCCAACAACTTT
CCTGGATGGGGGAAGGAAGATGTTCAGGATTTCATTCACT
GAGTCCCTAAACTGGTGAGCCAAGCTGGGCAAAACCCCTC
CTCCACCTGGCTTCCTGCTCAGGGCTGTGAGGGATGGAGG
TGGGGGCAGATGGAAAGGGGCCTAGATCACCCCCATCCAC
TTTTTTTCTAGAATCTCCTTGATCATCTCCCTTTCAGCAG
TCGGGGTCCCACTGGCCTGGGCAGATGTAACCCCAGAGAG
GAGAAGCTTTGACTTGTCTCATCATTTAAAACATTCTATA
TGTCTGGGAGTAAAGGGCTGAGATGGGGGCATGGGGTGGG
GATGTGGAGTAGTGCAAGGAAGGAGAGGATGGTTTCAATA
GGAAGAACTAGAGCCAATGCACAAAAGCTGCTGAAGAGTA
AGTGCAGTTCCACACCATAGTCACTTCAATCCCACAATGC
ACTGGGATGCTTGAAAGGTAATGAGTTCTCTGTCATTGGA
GGTATGTAAATGTGTCTGGATACAACTTGGTCTGGCCACA
CACTGGGCTAAGAAAAGTTCTTTTCCATTGCCCCTATGTC
CCAACTTTGCTCTTAACTTTCCAACCCCAGGATATGGGGA
GGAATCTACTTCCAGTCCAACTGGGGGGGCTTCCTATCCC
TCACACAGCCTTTCTGCTCCACACCCCCCATGATTTCCCA
ATCCTGGCTATCTGCTCTCCCTTCCTCTATCCCCAAAGCT
TAGCCCAGCTCTCTGCCCCCCTTGGAGCTGACAGCATGAG
CTCATCTGGGCAGCCCAAGGAGCCAGCAGGGGAAATTCTG
AGTCATGGCAGATGCTGTGGCCAGGACATTGCTCCAGGGA
GAGGTGCTGTGGGAGGGGTGAGTGCCCCACACAGCTGGAG
GCTGTGAGATCTCTGCAAGGCATGGGCTAGAGGGACGCAC
CTACAGGGCATGGAGCTGGAGTGACATTGTATGGGCCCTG
CTGAGCACTCAGGCCTCCCTCAGTGGCTACCAGAGAAGGC
CAGAGGGCACCTAACTGACAGAGAGTGGAAGGATCCAGGT
GTTGAGAAAGGCAGCGAGTCAAAAATCCCAGAACAAGGGA
AATTTTGGAACAGGAGGAGAGCATTTAGTAAAACCCCTAC
TGACAGATGAGGAGACTAAGGTCTAAGGAGGGAAAGTGAG
TATCAAAGATCACACGTCGAGCTGTGTAATGGCTCTTGCT
TCTACCCCCATGCTGGTGATTTTCAAACTGATTTGCTAAA
ATGAAATTGAATGCTCAAGCACAAGCAGGCACAAGGCAGA
GCTGAACTTCTTTTATCGAGATGACTGGATTCCCCTCTCC
CTTCAGCGGTGGCTCCAAGGGGCTCGGACAACCTGTGCAC
ACAGCAGGCCACCTGGCTGACCTGATGTGTCCAAGCAGAG
GTGTGGAGAACAGGGGAGAGGACAAGGAAAGCTAAGGGCA
TGAGCCCCACTGCAGCTCGAGCTCACCTGTGAGTCACCTG
GGACCCTCGCAGGCTGGACATGGTCTCTTCCAGGTTCTGT
CGAAGATCCAGGACATTCTGCACTGTCCTCTTTCTCTGGG
ACTCTGGGTCTGGAGGGAGAGAAGGACGAGCTGGGTGAGT
GAAGAGGCCTGGGGCATCAGGAAAGTGGAGACCGACCACG
TCCCCAGGAGGCCAGTTCCTAGGTCATGGTAGTCACCTCT
CTCCTCCCTTCCCCAAAGACGACCAGCAGAGTGGGCCCTC
CCAAAGGCCCTGGATACGAGCCCTTGAGCCCTCTGAAGCC
CAGACCCTGGCAGGGGGCCACAGGCATGGCCTTCTGTGTC
TGTGCACTCCTCTCAGACCCCCAAGTAACAGCCTCTACCC
CTGGCTTTGTTTTGTAGAGGCCCTGCTTCTCACAGCAGAG
GTCATGGGCAAGCTTTCTCATGGTTGAGAAAGTTGGAATA
TCTGCCTGAAACCCCCTCTGCCATGGTATGCTGGTAAATG
TTTAACAACTGGCTCCTGGAGGAAGGTGACACCCTGTTGT
GTGGTGTTTGCCAATTTCTGTAGTGCAAATACTCCTACCA
TGGCCACATTCAATCTACCAACATGATGTCACTGACCACA
GAGTTAGGAAGAGATGCTAACAATTAGCTCTCAGGAGCTG
ATACAAGCTAGCTTCAGCCTACTTGAGCCTTAGGCACTGA
CTGGTAACATCTGGGATTGCTCTATGGGGTTCAGGGAAGA
CAGTTCAGACACAGCCTCCTAAAGATGAGGTGGCTGGTGG
GGAGGTGGAGGTGATGAGCAGTCATTTTTTGGAGCACAGT
CAGAGCTCTGGGAAGTTCCCACACAAGTGGTGCAATCCTG
AGTGAGGAAGATACATAGGCGTGGTCCCATCCTCAGACTC
CTGAATAATCAGGGGTCATTTTATTCAACCTTGGTTTCCA
AGCAGGATGATATTAGCCTGGACAGATGAGAATCTACAAT
GGTAAACAAACTTTTCCCACCTCCTTTCCAGGGTGAAAGT
AACATCCAAATGACTGAGAGGTGCCTGAGTGTGAAGGAAC
TTGAAGAACTTTCTCCTTTCTTCCTTCAATCCATCCAATA
AATTTTTATCAAACACATGCTTTGTGTCAGGCCCCACATT
AGGCCCTGAGGACCATAAAATGAAGAGACTCTGACCCATG
GTTCTTTACTTTGGGACCTACAGTCACTGAATGGCACCAA
ATCCCCCGGTGCCTCCCTGAAAGACAATCTGCAGGGGAGA
GTCAGGGACTGACAAAAAGATGATGGTGAAATGACAGAGA
AAACCCAAGAATTCTGGCTCTCTGGGCTGCTTCCCTTTCC
CCTCCATCCCCAAACCCTCTGCTGCAAGCCAAACTGCCCC
CTCAGTCCCTCCCCACAGACTCAGCAGGAGTATGAGGTCC
TTTTAGCTGCCAAAGGGAACATTTCTGAATCCCTTCAAGA
GGTATTTTTTTCCCCAAGACTAAGCTCAGGCCTGCTGGCA
GGCAGCTGAGTGATTGTCTTGTCGGCAGGGGAGAGGCTGG
GTGGGGCGGGGAGGGAACAGGCTGCGCTGCACTCTCCATT
GCCTTTGGGGCACCTTTTCTGAGAACCAGCTCCACACCCA
GGCCCAGCCATCTCTTCTTTCCCCTCCCTGAGGGAGCTCC
CCTCCATCTTCTCATGGACAGCACCATGCAAGCAGGCCTT
CATGCTGGTGGCAAAGAGCAGTGATAAATGGCAGGCATCT
GTGCCAGTGGCCTGAGCTCTGTCTCCAGCCCTGGCATCAC
TCTTGTGGCCTAGACCGGCCAATGCCTGTTTACCCTGGCT
AGTGTCACCTTGTAGGTTGTTCCGTGGCTTTAACCGATGG
CTTGGCATGGAACACAGACAGGGTCAGAAAGTGTACATAT
ATATTTTAAAGTGTAGTTCTAAAATGCGTATGTGGGGACC
AAGAACATGGTGCCAAGGTATGGGTTTCTGGGTCAGGGTG
ATGCTTTCTATGGCTTTGGCAGAGATGCGGGTCAGGCACA
CACATCTCCAGAGGGTGTATATTCCCAAAGAGGAAGGTGA
CCAAGAGTAACTCACAGACTTCTGTGTGTGCCAGACCCTT
TGCATGCATCATCTGCTTGAATCCTTACAACATTTCTAGG
AGATTCGTGCTACTGTCCCATTTTACAGACGAGAAAACTG
AGAAACAAGTAAATTGCCCAAGGTCACATGTCTGGTATGT
CGCACAGGGCAGAGTTGAGCCCAGAAAGAAACTCATATTT
ATTTTGACATATCACAGGGCATCTCTGTACCACCAGCATC
AAGCACAGTAACTGTGCATAGAGAGTGCTTAATGAACATT
TTAAGAATGGATGAATGCTACCACAATTTTTAAAATTTCA
AAAAAATACATTTAAAAAGTGGATGGATACATGTCGAATA
AGAAAAATGTTTTTTGTTTTGTTTTGTTTTTAAAGGAAAA
ATGTTTAAGCCACACAGTAGCTGGCCTCAGGAGGGTGACT
CTGCATTCCCTAATGATCCAGGCCCTGGGGCATAGAACAG
GGTGGTAGGAACCTAGATCTGAATGCCCTCGTGGCAACAA
GAAAGAGATGCTTTGCTACTTCTCATTACACTAGTCACAG
TGCCCTCTTTCCCAATATTCCTCCCTTCAAAGACCTCCGC
CCTAGGTCCCTACCTCATTTCCATGTCAGCAGAATATGAC
AGGATTACCCCACAGTCTCCTAGACCAGCCACAAACTAGA
GCCACAGGGGTCCTTGGAAGTGACTCAATCCAACCCTGTC
ACTGGAGAGATGGGAGGCTGAGGTCCAGGAGCGGGTGACT
AGCTGGAGATCACAGAGAGATGGAAGGATATCTGACCCCA
GGCAGCTTCTCCACAGGTGTAGGTTGGGGGCACGCATGGG
AGGAGGTTAGGACAGAGCTTGATTTGCTGGGAGGGTGGCC
AGGATGTGCTCTCAGCTCCGAGGCTGAGATGGGTCCTGCA
GAGGCTACACCTTAAAGTGCCCTCTGTGCCCCAGCAGTGT
CCCCTGGTGGCCATCTTGGGTATGTCACTCTGCTTCTCTG
AGGCTCAGCAGGGTGGGTCTGGTGGGTGGGGGCTCCTGAT
AAGCCTGGCTGTCCTCCACATGCTTGGGTGACAGACAGAC
ACATTCCTGGGGGTGTGCAGCCACAGCCCTAGGCCAAGAA
GACTTACATGCATATAAAGGGAAGGCCTCCAGAACTAAAG
GGGCTGTAGACACTTTGCCTAGGTTGGGGGAAGGGGGGCA
ATTTGACATTCACACCCATGACCCTGAAGGTGAATTTTTA
CATGTTTAGCTTAATAACATGAGTAAATTGCATTTTCAAG
AGAATTTATGTCACCTCTCACATTTACCTTCACCCTACCA
CACCCCTACCCCCAACCCATAACTAAGCGCCCATTTGTCA
CCATGTTCCCTGAGGGTGAGGATCAGGGATGGGGTGAAGG
TATTTGAGGCACACGATACTTTGTGATGATGAGAACAGCA
ACCTAAAAGTTCAATGATTTCTTTTACTGGCTAAGTCAAG
ATGCCTTGGAGGCTGCCTCCATGTCTCTGTCAAATGTCTG
GTCTGGGCTGGGGGCAGTGGCTCACACCTGTAATCCTAGC
ACTCTGGGAGGCTGAGGGAGGATTGCTTTGAGCTCAGGAG
ACCAGCCTGAGCAAGAGCGAGACCCCATCTCTACTAAAAA
TAGGAAAAATTAGCCAGGAGTGGTAGCACACACCTGTACT
CCCAACTACTGAGCAGGCCGAGGCAGGAGGATCACCTGAG
CTGGGCAGTTTGAGGTTGCAGTGGGCTATGATGTCACCAT
TGCACTCTAGCCAGGGCGACAGAGCAAGACCCTGTCTCAA
AAAAAAAAAAAGTTCTGGTCTGGGTGTGGGGTCGGCCTAG
GGGACAAAATAGAGCCCAGATGTGGCAGAAATGGAGGAGT
CTGGTGGCCCATTTCCTCCTTTAGTATCCCTCAGTGTGGG
ACGAGCTCAGAACACTCCAGCCTGTGTGGCACCTTTGTGC
AAATTAGAACAAGGTACTCTCCAGGCTGGCCCAGCTCTGG
CCAGGCCCATGCTTTGGCTGGCAGAGTACACCTTCCTCCT
TCACTGGACGCCAGGCCAGGACAGTCACCCCCATGCCACA
CATGTACAGTCTTATTCTGAGAACCTGAGAGTGCCTGCTC
TCTTACTGCCCACAGAACAAGGTAAGCTGCAGGAGTGGAG
TGTGTGTGTATGACAAGCAGGGTTGGAGGGAGGCCAGGTA
GGGCTCCTAGCAGTCTCAGAGTGACACTGAGGTCTGTAGG
GGGGTGGGGGGGCTCATGATGTTATCCTGGGCTGCCCCTC
CAAGCCTTTCCCTGAAAATGGAGCAACCAGGGAGGACATA
TGTGCTGTTCAGGCTCAGAGGAGATGCAAGAGTCTCCCCT
AACCCAGCCATCACCATGGCAACTCAAAGTCGCTGCAAAC
AGCATCCTCCTCCCAGCATGCACTGGAGCATCTGCAGGGT
AGGGTGGTGTTTCTTTCTGTTGGCTCTTACACAGGACCAT
AGAGAGCATACTGACCACATCAAGAGTCTTTGGGCTAGGG
ACCAGCAATCAAATATACCTGACACACAGGCGCATACACA
CACAAATGCAAATAACGCCCAGCTACTGAATGTTTACCAC
AAGGCATTTTCCATGTTATTTAATTTGAGCTAGAAGATTC
ATCACAGGTTTGTTTGACTCCAAAGCTTCTGTTCTTTCCA
CTATAATACAGTGCCTCAAAATACATACACATACCTCCAG
ACACACACCTACTTGTGGTCCAGCCTATAGTTTGTGGAAA
CCCTCATACAGTTCTGCAATCTACAGACATGTGCATGGAG
AGATTTATGTGGACATATCTCCCACTGTAGAAGAGGAAGA
AAGAAGACTAAAAAGGTGCTAGAGGAAGAGAGGTAGTTTA
ACCTGGAGAAGGAATGGCCCAGGGTGTTCTGGGAGGATGA
TGGTAAACAGGGTCCTTCTGTCTGCTGCAATGTCAGAACA
GGAGAAACAGGTTCCCTCAGGACCACGAGCTTGCTCACAC
CAGGAGATTGAGACACTGGGGCAAAACTGACAGTGTGGTG
TAGTGGCAAGAACATAGTTCTTAGCGTGAGAAAGACCTGA
GTTTCAGGTCCCGGCACTGTCCCTTTCTAGCTTGTTTGAC
CTTGAAGAAGTCATCTCACCTTACTGCAGTTTTCCCCTCT
GTAAAATGGGGACAGAAATAATACCCAGTTGGTAGGGTCA
TTGTGAAGCTTAAAGAGCTAATTCACTAACATGCTTAAAG
CATGGTGCCTGGCACACAGTAGGTGCTCTATGAATGGTAG
CTCTTACCTGTCAAAAGGCACAAAGGGGTGAGTGAGCAAT
GGGTGCACACTCAGGTTGGCACTGGGGCTGGCTCCCTGTC
TCTTTCATTTGCAGATGAGTGGTGCATGCCCCTGGAGGGT
GCGGCTCAGATAGACTCTACATTCTCTTCTGGGACCTCAC
TCTGGAGGCCTTCATACCTGGAGCTAGGGGGTGGATAAAA
TAGTAACAAAACCTTGTCTCTGTGTCACCAGGCCTGACTA
CCCCCCTCTTACTGTAGTGACAGTACATCTTCAACCTCTT
TCCCTTGGAGCCAGTCTCAGCTGTGGGATGTCCTGGGCTT
TGGGGGCCTCGTCCAGCCAGCAGTCTAAGATCATTTGTAG
TGATGAATGGGGGGCCTCCAGCTGAGGGTAATAACCCCAA
CAGATTCAGGGAAGTTCAGGAAGAAGGAGGCTCACAGGGA
TCTCCCAGCAGCCAAATTTCCCCAAGTTCTATAAAATTTT
AATTATTAGCTGACAATTAAGTAAACTGCAATAACTGCCT
GTTGAAATCTTAATTACTTCCACCAATGTTTCAGAACCCA
CATTAGTAGTTTATCCCAGGGCAGAGGCCGCAGAGGACTG
GATTTGCATCTGATTTCTAGACTGGCTTTTGCTGTCAGTG
CTGGGACGAGGTGGGAACCAACAGGAGGAAGATAAGTAAG
CCAAGAGGAAGAACATTTTCAACAGTTCAAAAGGATCCTC
TGCCTTCTCATTTTATAGATGGGGGAAAAAACAACATATC
ACTCAGGCCCAGAGAGAAGGGCTTGCCCAGTGTCACCCAG
GTTGTGAATGGCAGAGCAGGTGCGATTCCTGGCCCAGCTC
CATGCTGTGGGCCAGTGCTGAAACACATTGAGGTGTATCA
CCAGAGGAGGTGAACTGCAACATAAGTTAACCATTCGGGA
TAGTTTGGGACTAGGTCCACTTAGAAAACCAGTATAGACT
AAACGACCTGGAAACAAGAAGGATTTACAAGCATCTCTCA
CACACACACACACACCCTCTCAACAACTCCTAAGAAGAGA
GGGAAAAAAAAATGTTTCCTGACCCTATTAGATCTCCAGG
GTAAGATACAGGTCTTCTCTAAGTTCTGAAATTTGTCACA
GTTTAGGCTCTTCGTATAACAAGGCAAATATTTTAATAAA
AGCCATTATGAACACAAATATCTCTCTAACAAAAAGATTT
TCAGCCCTAGCCAGTGGGCCACTTTCTCCAAATAATATTT
ATTATGACAACTGCACAAGGTCCTTGGGAGTTTTTAAAAA
CACATCACAACCAGTATTTGCTGATGGTCATTTTGTGCTT
GTAATAAGTCAAATGTCTTTGGGAATCTGAATCATTTTTA
TCCCTTTCCCCCACTCAAGGACATAAACCTTTAGACTCCA
GCAGAGAGGGCACTGCAGGCCCATATCAGTGCACTCCTTG
ATCTAACGATAAATTCCAGGTCTCTACCAACTGCTCAGAG
ATTGGACTAGGTGGGTTCTGCAGATTCTTGCTGCCAGCAA
CCTTGCATTGAATTCACCGCAAAGGCTCAGTTTTGTGTCT
TAGGGCACTGAAAATTGACAGATGACCCTGCATGCGAGTT
TTCTCTGCCCTCAGGTAGAGCACAGTAACTGTCCCTACAC
TAATTGTCCCTACAGCAAATCCATCCCCTCCTTCTACCCT
TTTCCTCACCGTTTGATGACCCCAGAGGCCCTGGAACAAA
CACTAGCAGGCCTCCACGCCAGAGGCACCCTATTTCCATG
GAGTATGTAGGCAGGGGACTATTTATTCTGTTACTAATCC
TATCGCTTCCCTCATACCCCCATTTAAGTCACAATATTGT
CAGAAGCAGTTGTCACTGAACCCCCGCAGCGTGGCAAATC
GCACACTTCTAGTTGTTGAGTTCTCCTGCTCCCCAGGGGA
GCTCCTAGGGTTTTTATCCTTACCCTGGAGAATCCTGAGC
CCTCTCAATCAGCAAGGGGGCTGAATGGGAGAGGAGTGTT
CAGTGGCCCTCCTGCTGTTTGCTGCATGGGGCCACATACC
CAGAAAGGGCCGGGACTAAAGAAATAATGTGCTGGCCACA
TGGGTATGGGAGACAAGGAAAGAAAAATTAGGAAATAGAA
GCAAATGTGGGGCCAGAAAGAGGCATGCATGGCCGCCCCA
GCCTGGAATTGCCAGGCAGGTGTCTTTCCAGATCACCCAC
AGTTTTGATTTTCATTGAGTGAGAAGGCTTAGATTGGGGA
CCCTAGGTAATGTGTGACCAGTGGGCACTGGACTAAGAAG
AATCATGAAGCAGGGAGGGTGAGGAAGGCAGCTTAGGACA
TGTAAAAAGAATTCTAGCTTGGTTTTCCTGAGGGCACACA
CTAATTCGTTATGGGGCCTTGGGTATATTATTTCCCTTCT
CTGAGCCTCAGTTTCCCTATCTATAAATAAGGGAGCTGAG
TAGAGGATACTCAAGCCCCTACCCAGCTTTGACAGTCTGG
TTCTATGGTTTTGTACTTGGCTAAAGCCCATATCAGCATC
TTTTTTCCCAGAGTATGTTAAAAAATGCAGATGCTAAGGT
GTTACTCCCAGAGATTCTGATTCAGCAGGATGGAGATGGG
GCCCAGGAATCGCATCTTTGCCAGCTTCCACAGTGGGTGA
GGTGATACATAAGGTCACATTTGGGGAAATCCTTACATTT
TGTTGCACACCACCAGAATAGGATGTCCACCTAAAAACCA
GGGCTTGACTTCCTGATGCCAGGCATCTGGGCAAAGTGTC
CCTGGCCTTCAGACCAAGTCTACTCTCTGGGCACAAGTCC
ATGGTCTGTTCTCTGGGAAAGCCCACTCCTACATCCCCAG
GCTTTGGGTAAGAGGAGCCACTTGCATCCTGCTCCTCAGC
CTGGTAGCCAGAGGATGCCAGGGTCTCTGGGGTTTGTTGC
CGAGAAGGGCCACAAGGGGGCACTGCCGGTTCTCAGCCGG
CTGTGGCCCTGGGGCTGCCGCAGTGCTGCAAGATGAGCCG
CTGTCTCACTCTCAGGCTTGGGCGCAGGCGCCCAGGTCTC
TTTCCCTTAGTATTCTGCTTAGAGCAACTCCTTTCCTCCT
GGGCTCTGCACTCCTAGGGCTGACATCCTTCCCCCGACCC
CAGGCCTCGTGCTCAGGCTGTATTATCAGCCTGGGAGAAT
AGCTAAGACTTTGTAGCAGCTACGATGGGTGAGCTACCCT
ATTCTTGGGCAGAGGGAGCAGGGGCTGACTTCTGGGGATT
AGCCAGCCAGCCCTGGGCTTGAGGGAGGGCTCCGGGGGCC
TATGGGCTCCACTTGGCAAGCTCAGATTCAGGGCCAAAGT
TTCAGAGAGACTCCGGCTGGCCTTCTGGCTCCAATGCCCT
GGGGAAGTGGATCACGTTTAAATCCGTGCTCTGGAGGTCT
CACCTCTGCTCCTCTGCAACATTCTTGAGACAGGTAGCCT
GCCTGACAAGGAGGGAGGAGAGTCACCCTCCAACCTCCAT
CCCCATCCATTCTGGCCCTTTCTGGGGAGAGAATGGCAGC
CTTTCTCTGCAGTGAGCTGAGAGCAGGAAGTGAACCAAGG
GCAGCCCTACACAGATGACTCATTCAGGCCACAGCCTGTT
AGGGGACAGCTCAGCCTTGCTCAGCCCTGTGCACAAGTGC
AGCCTTGGCAGTGAACTTGGGGGGTGAGCTTAAAGTTCCA
GGGGAAAGCGACAGCCCCACAGCCACTCCTTAACATCTAG
CCCCAATATTGCCTTAGGGAAGAACTTGTTAGGTCAAGGG
TGGTCAGTGGTGAGGGCCGTGGGATCAGCAGAGGGCACCT
GGCCTCGAACCCCGTTTGGAAGGAGTGTTCGTTTCCTAAT
ACTGTCTTCTTTACTTCAAGAAAAACACCCCCTTCCCTAT
TTCCCTTTCAATGTTAGGTTATAGGATCAGAGAGCAGAGT
CTTGAACATATTCAGTCTTCTCCCATTTAAAGACCTGGCC
TCCAGGGCTGGGCTTGGAGGGCAGACCTCCTGCAGAAGAT
GGCCTGCCAGTCTCAGCCTGCGAACATGGCCCCCTGTTTC
CTGACAGATCCTGACTCTTCTGCCCAGTGAACCTCACGGT
TTAGTGGAAATGTTTTCCATTAGCAATGCTGCCCAGAACC
TTTATGTGACACTCTGCTCTGAAGAAGTCACTGCTGCTGG
GAGCTGGGAGTGGTTGTTATAGCAACAGTACACACAGCAG
AAAGAACCATCTGCAGGCAAAGAGAGGGTAGGGAGGGGCT
GGGTCCAAGTGTGGATGACAATTGGAAGAGGCCCTGGGGG
ATTTCTGATTGTGACACTAGTAATATCAGTATTGGCTAAC
TCTTCTACAGTGCTGTGTACCAGGCACTATTCTAGGAGCT
TTATGTATAGTAGGCCATTTAATCTTCACGACAACCCTTT
GAGGCAGTCCAGTTATTATCCCCATTTTACAGATGAGAAA
ACTGAAGCCCAGGGAGGTTAAATAAGCCGTCCAAGGAAAT
ATAAGAGTAAATGGCAAAGCCAGAATTTGAACCCAGATAG
TCTGACTCTAGCGCTGCATTGTCCAATATTGTAGCCACTA
GACAGAGATGGTGAGATATAGATATATAGATATAATTCAC
ACACCCTAAAATTCACCCTCATAAAAGTGTACAATTCAAT
GGTTTTTAGTACATTGGCAATGCTGTACAACCATCACTAC
TATCTAATTCCAGAATATTTTTATCGCTCCAAATGATAAA
GAAGTGATATCACAGTATCACTTGTGCTAATGGGTACACA
GAAGCCTTGAACCCATTAGCAGTCATTCCCCAGTTTCCCC
TTGCTCCAACTCCTGGCAGCCACCAATTTCCTTTCTGTCT
CTATGGATTTGCCTATTCTGACATTTCATATAAATGTAAT
CATACAATATATGGCCTTTTGTGACTAGCTTCTTCCACCT
AGCACAGGGTTTTCAAGGTTCCTCCGTGTTGTAGCATGCA
TCTTTTCATGGCTGAATAACATTCCATTGTGTGATATACC
ACATTTTGTTTATCCATTCATTCAATAGGCATTTGGGTCA
CCTCCACTTTTGCCCCATTATGAATAATGCTGCTATGAAA
ATTCATGTCCAAGTTTTTATATGGACATTTGTTTTCATTT
CTCTTGGACATATGCCTAGGAGTACAATGCTAGGTCATAT
GGTAACTCTATATTTAACATTTTGAGGAACTGCCAGACTG
TTTTCCAAACTGACTGCTCCATTTCTCATTCCTACCAGCA
GTGTATGAGAGCTCCAATTTTTCCACATCCTCATTGACAC
TTGTCATTGTCTGTCTTTTTGATTATAGCCATCCTAGTGG
GTGTGAAGTGGTATCTCACTGTAGATTTAATTTGCATTTC
CCTGATGACTAATGATGTTGATCATCTTTTATATTTAAAT
TAATTAAAATTAAATAAAGTTTCAAATTCAGTTCCTCAGA
TGCACTAGCCACATTTCAAGTATTCAGCAGCCACATCATT
ACATTGGCTAGTAACTACTTGGAGCACTGCTAGAGCCCAC
TGGGGTTGGTCTATACTGGTATCACTGGTGGTAGGTGTAC
TTTCAAGTTCATTTTACAGATGGGGCCAATCTTGAGGTTC
CTGGGGCCCTGCCACAGAGGCTCAGAGTCAGTTAGACAGA
GGCTTGCCAGAGAACACATATTGGTTAGTTGCAGAAGAGA
ACCACAGCAAAGGTGAGGACAGGCTTTTGTCATCTGGCTT
CACACACACTGTCTACTCCCACTCCTGTGCAGGCCCCCAT
CCCCAGGCCTGCCCCTATATCCCTGACATCAGTTCCTTTC
TCAGAACCTACCAGTGGCCAAGTGACAAAAGGTACCTGCT
CTGAAGATGCCACTCCTTTGATGGAAGCAGACCTGCCCTT
GTCATGGCCCTGTCTGCTCCAGAACTCCAGGTGCCAGACC
TTACCTGAGCTCTCCAGCCTAGACCTTGGCAGTCTTCCCC
TGTGTAGGATATGAATCCCACCTGATTCTCCTGGAAGTGG
CTGCACTTCAGACAGGAGACAAGTCAAATGAGCTGCGGGG
CTGTGCCCTGCCCAGCAGCCACTGGCTTCCACCTTAGCCA
CTGTCTGCAGGATTCTGAGTCACCCACACAATGGGGCATG
CCCTCTAGGAGCCTGAAGCCAAGAGGGTGGCATGCACAGC
TGTGGGCAGGCATCATCAGTGTTCGGGGGTCAGAGCTTCT
GTTGGGGACTAATTAGAAAATGATACAGTGAGGACGGGTT
GGGGTAATCAGGGAGGGCCTCCTGGAAGAGGGGGCCACTG
ATCTGAAACCACATGAAGGGAAGGAGGGAATCTGAGCACT
GGCAACAGGGCAAGTCCCAGGTTCAGGAATGGTACAGCCT
AAGCAATGGCTGAGCCACAAGACAGAAAGGACTGGCTCTG
GGCATTAGATCACGGGAGGTTATGAGACATGGAGTCAGGG
AGTCCTGGTCAAATCCCAGCTTTACCACTAACGAGGCCTG
TGACCTTGGGCAGGGTACTTACCCTCTGGGCTTCAGTTCT
CTCACCTGTAAAATGGGATAACAGCACATAACTCTCAGAG
CCGTTGTTCAGATTTCATCCCTTTCTCCTCCTGGAGGGCA
GAGACCTGTCATATTCATTCTGCATCCCTACACAACACCT
CAAATACAGTGGATGCTCCACGTGGGAGAGGAGGTGTGGT
TTTGGGGGTGAGAATGGGATGGAGTGGGAGACAAAGCAGA
TGTGGCAGAGTGACTGGGCTGCTGGTATAAGATCTGGCCA
GTCTGTGTATGGGCCAGTACAGACAGCCCCTGCTGCAAGC
CTAGAAGAGGTTGAATGTTAACACGTATCAGAAGTCAGAG
CTGGCACAAGCCCCAGAGGTGCTTTAACAGACGGGGAGAC
TGAGGTTCCACAGGGTGGCAGTGACTTGGTCAAGATGACA
CAGCCTGCTGATCTCAGGGATAAGGAGGAGAAGGTCGGGC
TTTATGGAGGACCCTGAGGGAGAAAGCTGGGGGCAAGGGT
ATGGGCAATGCAGGCTGCCCAGAAGGGGGTGCTCCTTGTG
CCTGAAGAGGCCGCTCACACCTCCCTCCTCCCCTGCCCAG
GTCGGCCTGCACAGCATCTGCTCCTACATCAAAGAGCTGA
CATCTGCCCCGCCTTGCTGCCTCCCTAGAGGGTTCTCGTT
TCTGAAAAAGCCTTCTGTGTCACTGATCCCTTCAATCCTC
TGCTGCCCACCACTGGGGACCCTCTGACTCAGCCCATCTG
CCACCAGCATGTCTCCCCATTTCCAGGATGGTCCCACTGC
CCACCAAAAGGACCAGGCTTAGACAAAGGCCAAGGAACTT
CCCCCAGGGTTTGGGCACCACCTGAAGCAAGAAGGAGCTA
GGTTAGCTTTCAGAAAGACTTCCAATTAAACAGGCAGAGA
AATCCTACAGTGGTACTTAAGGTTTGCTGAAGAGTTATTA
AAAAGGGGCCAATGTTCTCTGAGGCAGGAGGGGAAGGCAG
AAGAAAGGAGACAGTATTTCCTGAGTGTGTTCTCTGTGCA
GAGCATGGTGCTAAACACGGATAGATTTTCTGTCTTTGTA
ACAAAACAACCAGGGTGGGGGGAGAAGGGGTAAGCATAAT
TACCCCCATTTTATAGATGTTAGGCTCAGAAAGGCCAGTT
AACTTCCTAAAGTCACACAGCTTTAGTGGTATGGTAGGGA
TCTGAATCCCAGTCTAATCTGAAGTACATGCTTTTTCCAA
AATAAATTATAAATGACAACGAAGACAAGATAGCTGGACC
CCAGGAGGCCCTTCCTGACCAATGTGCTGGAATCACACTC
CTCACAGATCACAGGATGAGGCCTGTCCTCACTGCGTGAA
TGAATGAGATTCAGAACTGCCAGAGGACAGAGGAGGAATG
GGCTACGGGCCAGTCCACGCATTTCTCTACCTCCAAGACT
TGGGGCCGCCAGCCAGCCCAGGCCTTGCTGGCAGTCACCA
CTCCTGTCCCATACTTCCTCGAGGGAGCCCTTTCTCCCCA
CTCGGCTTTGTCCCAGCTCTGGAACCTGTAAAGCTTCTGG
CCACGGAAGAACCTTCCTAGAGCGTCTGGCAGGCAGGTTG
CACCTCCTGCTTGCCAAGACCAATGGCTGTTCTCTACTGC
CTCATCAGATCATTCAGAATTCTCCTCTTCCGTCCAATTC
CAATGCAGGAGCCTGGGAACCAGCTGCAGCCAAAAGCACA
ACTTCAGCATCACTCCCCCCCACCGCCCCCGCCCTTCATA
GGTAACACATGTTGGAACTGGAGGCGCCCACTCCCATTCC
CTGCCCCTGCCCTGCCCCCACGACCCAGCCTCTCACTGGA
GGAGCCCAGGGGTCCTCACATTTCTGGAAGGGAAGTGCCT
TCAGAGCTCAAACACCAGGCTTCTGGAGCCCAGAAGCAAG
CTGTTCAGCCTTCCTGGGCCTCAGTTTCTCCTTCTTCGAG
AAAGAATTAACCCTATTCCTGCTCTCCGGAGAGTGGAGGA
AGGCACGTGAAGAGGAGAGAGAAAGGGAGTAAGTAGGAGC
ATGTGCACTGGGCATTCTTCTCCAGCACAGAGGGCAGACC
GGGCCCCTGCTGTGGTCCGGTGGCAGGGTGGGGGCTGCTT
TGGAGGACCTTTGGACCCCTATCAAGTGAGGCCCAGGAAG
GGACAGGGAGAGGCCATGGGGTAGAGGTCAAGGAAAGCCT
GGGAGGCAGCCAGGCCTTCTCCCAGCTCTTGCTCAAGCTC
TCTAGGGCCCGCACATAGCCCACAGTGGCCCAGGTCCTGT
GCTGCAGTCACCAGGCACCTTAGGATGGGTCACCATTTGA
ATGGAGCCAAATTCCCAGGAGAAAAACTCCCCCAGAGAGA
CCTTCCAGGTCTGCCAAGCTACAAAGCCACACCTGAGTGC
AGCGACAACACATCCTTCCAGCAGAGAGCCCCAACCCCTT
CCACACACCCTATTTCTACCCCCCCCACCCCCACAGCTGG
CCAAATGTGCTGGGGCTCTGGGAAGAACCCAGCATGGCTT
CTTTCTGCTGGAGCCCTCTGTAAAGAAGGGCAGAGGTGGG
GCAAGGGAAGAAGCCCCCTCTCTGTGTGCTGAATAAGGTG
AAGTGTGGGTCCTAAGCCAAGGGTGCTGGAGAGGACAGCA
CTGCTGAGAGTGCCCTCGGTGCATGTGCAGGCATGGGGGG
CACTGCCCTGGATGTCATCTGTTTCATCTTCCACCCTGAG
TCCATCCAGGGGGGCAAGAGGCCTGAGCACAGAACAGGCT
GGCCCTGGGGCCACTTTAGAGCTGGGCCAAGGCTAGGCTC
AGGAGGAGACTCACCAGAGGAGAGAGAGAGGACAAGAGAA
ATGAGCACTTAGGACCTGGCCAATCTCACTTCTTGGATGT
ATAGACTCTTTGGAAGAATTTATCTCATCTGTCCTTTTAC
CTTTGGAAGCAAGGAGGCACTTATTAAATGCCTACTGTGT
GCCAGGTCCTTTCACATTCATCATGTCACTTAAGCCCCAC
AATAATCCTGTGAGGCAGGTACTATGACAGTTCGTTTGGC
AGCTGAAGAGACTGATAAGCAATTTGCTTTAGGTCTCAGC
TACAAAGCAGCAGGGCTGGGATTAGAACCCAGCCTCTCCG
TCTCCAACTCCAGGGCTCATCCCACTGCACCACTCTGAAG
ACTGCCTCTCGCCCATCCCTGATTTTCAATGAATAAGCAA
CCTAACACAACACAGACCCCAGAGAACACAGACTCCTAGC
TATTTATGGCTCTCCTGATTCACTTCTAATCTTTGTCAAT
AGGATGTACCTATTCTTAGGGACACGCTGCTGACCACCCG
CAGGGGCCAGCTTCCCAGGACTCACCCTCCTGCCTCTGCA
GCCAGGGCTGGTGGTCCCGGCTGCATGCTCCCTGCAAATG
ATCCCCAGCCCATCTTGGGGCAAGAGGCCCCAGCAGCTGC
TGACCCCTGCCCCTACCCTCCCTCGGGTCATCTATCTTTA
ATGAGCCGGAGGACGCAAAGGGGGCACCCTGAGCTCAGGA
GGACGGATGAAAGAAGAGATGGGAAATCAGCTGCCTGTGC
CTAGCTCTGGCTCCACTTAGCACGTTGTTTCCCTCCATCA
AAGAACAAAACGAATCTCTTGGCCCTCAAGGTTTCCTGGC
CATTGCTCTCACTTCCTCTACACCCCTATACCCCAACTGG
GAGAGTCCCCAGTGACGATTAGGGGGCTGCTGGTCTCCTC
CAGCTCTCCATGCTCCACACCCTCCTCTGCTCAGCACTGA
CTGGCGGTTGCCATGGGAACAGTGGGCTAAGGCTTCGCTC
TTGGGGACAGGCGTGAACAGAGTCTTGACTAAATTGATGT
CTGTGTGTGTCCCCTCCCCCACCAGGAAGCCAAACTGGGG
GACTTGCCGGGGAGAGAGAATTTCCTACAGGGGACACCAA
GCCCTGGCTGGAGGCTGGGGGATGGCTCAGGTGGCTTCAG
ACAGGCCCTTCCCCCAGCTCTCACCCCCCCAGCCCCTGGC
CTGAAGAGCCTAAAAGCATGCCCTACCCATACAACCTTGG
GCCTCTGCAATGTGAGACTTCAGTATCTCTCGGATGACAT
TCGAGTTTTTGGCCTGGCGTTCAGGACCCTCTACAATAAT
TTTTTGGGGTGATCTTGCTTTATTTCTCTACGTATTCCCT
CTGCCCATTCAGGCTGGCCTCTCGCTGCCTCCTCCCATCA
TTGCATCTTTGCTAGTGCTGTCCCTCCTACTGCTCCCATC
TAAAGGACTATCCCTGCTGGGGGACTTCTCCCCAGCCCTC
AAGGCCCAGTTCAAGTCATACCTCCTCCAAGAAGCCTTCC
CTGACCATTCCAGAGATCACGTCCACTTCAAGCTCCAGAA
CATTTGATCTCTGAGCCCCTCTCATCAAGGAGCACGTACT
GCCTTTGCAGTGACAACTCCTAGCGCCTGCTGGTCTCCCC
CACTAGACACCACATTCCTCATGTAGCCCCACTCCCACCC
CAGCAACACTGGGCAGCACACAACAGGTGCCCAGGAAACG
TTGTTTGAGTGATGGTGAGTGAGCAACCGGCACTCAACCT
CCCCTCCTGGAGAGTGCAGACTTCCTTTCACCTGGCCCCT
TCCTCCTGGCAGAAATCACTACTCCTCTCTTAGGGTCCCT
GCTGGATGGAGCCTGTAACAGACCTCTACTACAGGCCGTG
TACCACTCAGTCACTCTCACCTCTTTGCACATCTACCTGC
CTCCAGGGCAAAAGCCATATGCTCTCCATCTCTGAATGCC
CAGCCCCTGGTGCAGTGCCTGGTATGCTGTAGGTCCTCAA
TAAAGGCCTGCTAAACAAACGCATCCTCTGAACATGGGCA
TGTAGTCAGATGGCACCCCCTGCACCCACTTACCTGCCAT
ACTTGTCCTGCCTCACAGACCTCTTTGGTTAATAGATGGG
CAGGGAGGCAGCCCCATGTCCCCATCTGCCACCATACAGC
CTCCTCTCTCCTGCGCTGCCACCCCATCCCACCCTACCTC
TACAGCTCACTTCCTCCAGGAAACTTTCAGGCAACCCCTC
CCATCCCAATTTCCTGACCCACTATCTCAACCCTGACCTT
CTGCCTCTCAAACACTACTATCCCTGCCAGTTTCTCCTGA
TTCTGAGTGTCTAGCTTAACTCTTCAAAGGCAGAGGCCAC
TTTTTCTTTACTTCCTCTGCAGGTGCCTAATGCAGGGCTC
TGCCTCCAGTCCTACCTGCAGGTGGACTCAGAGAGAGCCC
GGCTCTGTGCCGTGTTCCCAGTGAACACCTGACTTGTCCA
GTCACACACGTGAGCCTTTGTCTTCCTCCCTGACATCTCA
GCCTCAGTGCTCCCCTGTCAGTCACAAATCAGGGGGAAAT
GGCTCCCCAGACACCATAAACGCTCTTAATGGAGACTAGG
AACTCACTCTAAAGATTTTCCTGCATTTTCTAGGCCATTA
CAAACTCCTATTACCAGGGAGCCACAGTGATTTTCCCTGG
GCAGGGAGACATATATATTTTACCAGACATACAACTCTTT
AACACACATTGAAAAAACTACAGTAAAACTCACCTTCCCA
GATTTATAAACCTGAGCTATCTCTCACTCCACCTAGTACC
CAACTTTTAGTGGTCCTTTCCCTAAAAAGGTCCCAAAGAG
CCTCACTCAGCCAGCTCTTAGGGGACACTCCTCTGAGCTC
CCGCAGCACCCTCCACAACTCGGCACTCCCCACGTTGTAC
TGCAATGGCCCGCCTGCTTCTCTATATCCACACCTAACAA
GCAGCAACCCTGCTGCGTCCACTGCTGGATCTCCAGTGCA
CATGACATAGGCTCGTTAATGTTTGTGAATGGATGAGTAA
CTGACGAGATGGCAGGGAGAGGAGAACTCAGCCACAGAGC
AGCTCAAAGGCCAAGAAGAAATGGGGTGGGGTAGAGGGAA
AGGAGATATAGCCCAGGAAAGGGAGCAACACACAAAGTGT
GAACAATGACCAAGAGACGCTCGAGGCCCCCTTTCTGGGC
TGGCTCCAAGCAAACAGCACTCCCCAATTCTGACATGATG
CCCCTGGACCACAGGCAGGGAGTTAAACAGGTGACAACTG
GTGCTCCAACTCCAAACGATGGATAGCATCTTCTTGGAGG
GGTGTGTTGAGAAGTATTCCAAGGCCATGTCCAGGGGAGC
TGGGATCAGTTAGTGGGAGGTTCTATAAGGCACTCCCTTT
CCCTTTCCCTTTCCTCAGACAGAACAGTATTTACAGCCCA
CCTACCTATTTCTTGTCTTAAGGACCTCCAGAAAAGGAGA
TTACACAGCTTCCTAAGCCAGAGTCACACAAACCACAATC
CTGTTCCTTATCCGTGGATTCCCTGGGGACACCTGCCCTT
CCCACCTCTGTGCCTTTGCTCATGCTGCTCCTGTAACCTG
GCATGCCTTATTTTCCTCCCCATATTCTGAATGTTTGACC
CTTCCTCATTCATCTGTACATTTGTTTATCCACTTAGTGA
GCATATTCTGAGCACCTTCTATGTGCCAAACACCGTTCTA
GACTCTAGGGATGAAAAGCTGAACAAAACAAAACAAAAAA
ATCTACTTTCTCAGTTTGGTTCCTAAACCCCAAACCATGT
CTTCCAAGGAGACTTCTCTGATCCTCCCACCGAGAAATAA
TCACACTTTCCATTGGGGCTGAGCATACTGCTCTGCCTCT
GTTATAGTGGTTCTCAACAGAGGACAGAGATTGTGCCCCC
AGACTAGAGGCATTTGGTAACATCTGGAGACAGTTTTGAT
TGTCATGACCTGGGAAGGGATGCTACTGGCATCTAGGCGG
TAGAGGCCAGGGATGCTCCTAAACATCCTACAATGCACAG
GACAGCTCCCTACAACAAAGAATTACCTGGCCCCAAATGT
CAATAATGCCAACTCCATTATCACACCAACTCCTTTCTGT
CACATAGTACTGTTAACATTAACAACTATCCCCTCCTCGC
TCTCCACTCCCTAGATTTTAGGTTCCTTGAGAAACAGGAT
CCATGTATTGTAATAGCTAGAGTTGTTCATGCAGGCCTAT
AGAGTGCCTAGAAACTCCCTGAAATTATATACAAAATCTT
ATGCCCATGTATAATGTTCATTTTTCTGGCGAGGGGTCTG
AGACCAGGAAAGTGAAGAGCCACTAACCCGGAGCCCAGCA
CTGTGCCGTGGACGGGCTATTGAGGAAACAGTATACACAT
ATGGGAGAGCAGAGCTCCAACCCATCTGCTCTGATTCTGA
GATTCCTAGCAGAGCTTCCACCACGCTCCCATGATCACTC
ATAACTCTCTCCAAATTTGGATTGGGATTTGGTAAACTCA
ATAGGCACCCTGGGTTCTACTCATCACTCCTCCACTTAGT
GCCTTCAAGAAACTAAATCATATAAAGCAAGTTCCTACAA
ACAGGAGGACTTTTGCCTTAGAATTCCTTGAGAATGAATG
CTCAGCAGAGGAGGGCCAGTTCTTTCAGTGGGCACGTTGG
GATTAATTGTCTCTTGGAAGCCCATGAAGGTACCTGGTTA
ATTTGCTAATTGATCACAAAGCTTGCACTCAATTCTCCCC
ATGTTTCCACTGGATAAACTGAGGCCTTAAACTCCAGGTC
AGCAGCAGGCCACACATCCAGTAACCCAGGTCCCAGCCCC
TGCTCCCCTAACCAGCCTCCTTTTCAATGGAGATAGAATT
TATCAAAGTGAGAGCCAATTTCATTCTATCATGTCAGGGA
CAGGGAAGAGAGATAAAAGGACATTTGACTCCCTGCTGTC
AGCCAGAGACGCTAATGAATCCTTTGCTTCCGAAGACGAT
TATCGGACAGAATAATTCATCGCTAGAGATTAATTGGACT
AATTACGTTGGCTCTCAGAATCCCTGAATAATTATTTTCG
ATGGGGGCGGGTGTCAGTGATAATTGTGTGATATCTGAGC
CTCTTGCCCTGAATGAAAAGCCCGCAGAAAGGGATCCCTG
GTTTTGAACAGTGGGCAGGATGTAAATGCCACAGATGGCT
AAGTTTCAGCTCTGATCTGGTTACGTGGTGCCTATATGTG
GAAACCCTTTATTAAGGGAAATTTTATCACTTCTAATGTC
CCAGACCACCTTTCTCACTCCCTGATTCAACACATTCTTC
AAAACATCTCCTTTTTTCCCAGGAAGTCCCCCTTAATTCC
ATGGGAGTAGGGAGACCACAAACTATGTGAATTCACATCC
CTCCTGGGAAGAGGTTCACCTGCTCCAGAAGCACCTAACC
TGCCCTGGTGCCCTCTCCTCCAGTGCTACCCTCCCCAACC
ACCCACATCCCACCAGTGAGCCGAGAGCCCAAGGTCCAGC
ACACACGGAGAGCAAAGTAGGACCTGCTCTAGTCAGAACA
TGTGATGCTGCTTCTGCAACATCTCCCTCTTTAAATGAAG
AGCCGACAACCTTGCTATGTGAGTAACTACAAAGACCGAG
TGCACAGTAAAAGAATTTAGTGTTTAAATAAAACTTACAA
CCAAGTTCATCTGACACATGTAATAATCTGCATTGTCACT
TTCATGTTATGTGGCAATTTGATATAAAATGGCTGGGCAG
TCATTCCTCTTTAATTATGTACAGCCGAATCAGGAATGTC
TGATCACATCACTGGAGTGGGCTAGAGGGAAAATGAGAAC
CTCTGGCTCCCCACCTCTCCCTGCCTGAGGGAGGGCTTCA
GAGAAACGGGCTTTTGCTCATATCCTCCCATCAGCTCTCA
CTCCACAAATGAAGCTGGGTTTCAGGAAAGGGTATGGTAC
CACGGTAATTAGTTTTAGGGCCCTAGTCTACTCTGAACCA
ATATCCAGGGGTAGGTGCATGGTAGCTTTAAAATCAGACA
GGTCTGGGTTGGAATCCTGGCTCCACCATAAGGTACATAA
ACTTAGGCAGAAGTCTTTATGTTCAAAAGTCTCATTTTTT
TTCCACCTGTAAAATAGAGGTAATTATATTTACTTCTTAG
GGCTATTAGGAAGATTAAATTAGATAACATATGTTAAGTG
CTAGCACAGTGCCTGGTACACAGCAGGTAGTCAAATGGCA
TTGTTGTCATCATCATTATTTTAAGTGGAAAAGCCTATCT
ATCTTGATCCCTTTTGGTTATGAACCTAGGGCTCTCCTAA
AGGGCCTCAACTTTAAGCTCTTACCAATCCTTCACCTTGT
TGAAAGAAAGGAGCTGGGGGGCGTTCAGTGGGGGGGCTGG
ATATACAATGGATGTATCCTAGGTTGAGTGGTGATACGAT
TTAAGAGAGGACATATCCTGTCCCACCTTCCAACCACCTC
CCCCTGGGGAAAAAGAAAAAGCAATCTTATCAAACCCTCC
TGTAGCTGCCTAGACTCAATCAGTGAAATATATTTGGATT
CAGTGGTGAAATCGTTAGAAGGAGGGCCCCTGGCTAGTCA
TTCGTGTTGTAATTTATATAATACTATATACACTGGCAAA
GGAGACCTTCCTAAACACTGTATGCTTATAAAGACTTCTG
AAGGGAGAAACGAAAAATCATTTATGATGAAACTGCAAGG
AGCTGAGAGGTTTCTGTTAATGGGTAACTATGTATAATCA
CAAACACCTTTCACACCAGGAAGGAGATTCTGAATTGAGT
GACAAAGCAGCTGCTACTGGAGGTTTTTGCAATGGCAGCA
AAAGTGAGTCTCCTCCTGTCATCAGTTCTTCCTGCTGTGG
GCAGGGTGGGAAGGTGAGTGCAGTCTGAGGCTGGCAGGAG
AGGTAGGCTGCAGGGGTTGGGCTATTCTCCAGAAAGCAAA
GGATAGATTGCTGCCCCGAAGCCAATTTAAGGGCTCTTTA
GGAGGCAAAGGTGGCAAGATTAGTAGCTAGAGCAAAGCTT
ACCTACAGAAGTTACTGAAATAAACAAGTGGATTGTGGTT
GGGGGGGTGAGGATGGGGGATGTGAGGCAGATGCAAATCA
ATGCAGCCTTGCAACAAAATCACACGATTTTCCATTCAGC
ATAAAGAAATGTGGCTAGGAAATGCCTGCGACACACTGGA
GACAAAGTATCCAGTGCAGTTAACAAGAGGGTATCCAAAT
GCCTAGAGTCAGCGGCTTGCTCCCCAAATATTCAAAATGG
GATGACAAACCTCTAAATTTCTAAAGCATCTTGTCCTACA
GTTTAATCAGACTCCTTTCCGAACAGCTTGATTAAAGAAA
TGGGTGTTTTGATGGGGACCTGGGGAAGGCATGAGAGGTA
ATTTTAAAGCACGATGCACTTGGGGGAGGCCCGGTCTGGA
TAAAACCCTGAGAGGGCAGGGATGAAGGCAGCCAGAGGGC
AGCCTGAGGAACGAGTATGGGGGTTTGAGAAGGGGGGCAG
GTACAGAAGGGATGGGGGAGAGGTGAAGGTGCTAAAGACA
AGTGCCTCGATTTTGCTTAGGATATGATTTCCTTCCCTCT
AGGAAGGCAGGGCAACTGTCACTTGATGCTTATTAGGTGT
GTACCTCTCCACACCCTCTTCTCTGGATCTGGAGCTTCAT
TCAGGAGAGTGTGAAATAAAACCAGTGAGCTAAGGACATC
TTATCCTGTCCATCTGTAGAAAAGTCTCAGGTACCCTTTA
CAGGTGCATTTCTGCAGAAAGCAAACCAAGGCTGCATTCA
GGGGTATCTTAATTCACAGCGGCCTTAGAGACATGCAGCT
AAGGGCTTCCCCACACATCCATCACGTATCATCACAATTC
CTGCCCAGGGCACTCAGAAGGAGCGACTAGGGACAGAGTG
GATTTGAAGAGTACAGGAGGATTGGGCTCTACTTCTTGTT
CTGCCACTAACTGGCTATGTTTCCTGGACCTGCTCCTCAT
TTGCAAAATGATCTATAAGTCATTTAAGCTTTGTGGATTC
TGTTTAGATACATATATATATGCGCCCTGATTATCACCAC
AGGGAGAAAAAGTACTGGCTGCTGGGCCCACGGGGACAGG
CAGGGACTGTCACTAAAGATTCTGCCACAGACAGTAATGG
ATCCCAGACAGTCTGGCCTCACAACAGGAATTATCAGATG
TTCAGGGAACCAGATACAGGAGGAAATGAGCAGAAACACC
CAAACATTGGGGTAATGGACACCATGTCGAGGATTACAGG
CTGTTTCCTACAGAGTATCACCTGGTGGAAGGTGAGAACT
CATTTGCCTCACAGCCCCAGGGGTAAGAGATGCACTCACA
GGTCTGGAAATTCTGCACATCTGTGATAGGACAGGTCTGG
GTTTCTCTAAACTCAGTGAAATTTAGCAAACATTTGAGTG
CTTGCTACAGTGTTTCTCAACCTTTAGATTAGTCTTTGGC
CCAGCCTTGAAAGACTGTGATTCAAAGAACTGGGGTTTTT
TAAAGCTGCGTAAAGGATGGAAGGTTAGAATGAACCATGT
GGCACTAGATAAAAGAGTTGGAGACATTGGTATTAACTAA
TATTTAGTTTCATAAATATATACATATGTAGAGGGAGAGA
GAGGGGTATGTGTGCATACATGGGTTAGTATAGACATATA
TATCCCTACCTCTTTCCACTGAGAGGTCCTAGAAGGAGTG
GCACCCCAATAGTAGCAATAAGCACACCCAGCACCCAGAT
CTCATGTTTCCAATATCTCCTTCAATTAAAGAAACAAGGA
TTCCTTGGAGAAATAGCTGATTCTTAGAGCACTGGGGCAG
AGAATACGCAAGATGAGCCTGGAGCATCTTGTAGGGTCAA
AAAGAAAGGAAGGAAGGAAGGAAGGAAGGAAGGAAGGAAG
GAAGGAAGGAAGGAAGGGAAGGAAGGAAGGAAGAAAAGAA
AGAAAGAAGACTGGGATACGTCAAAGGGACACATGTGCCA
AAGGAAAGCACTCCCCTAATAGCCAAAGCTGAAACAATTT
GAACAACAAAATTAAAAATGTAGTATCGGATTATAACGAA
AAGTGTAAAATAAATATTCATAAGTACATACTGATCTGAA
TAAATGAATGAATGATGAATGAACGAATGGGGGAGAAGAG
ACAAATCTCTCATACAGAAGAATTTATGTAGATACTCCTC
CTCCAGGAGGTAGAGCCCTCCCTGAATGTGGGCCACACAA
AGTGACTTCCTTCTAAAGAGTACACTATGGAAAGGGTGGG
AGAGAGTAACTGCGGTGGAGAAACATGACCTTAGCCAGAG
GATCAAGGTCAACATCAACAGTGATAAGTTATGTTGGTAG
TATAGACCCTTCATATGATGTCATGAGAATGGCACCTTCC
TTCTGTGGTCTTCCGCCTCCAAACTCATAATCTCTGACCA
TGAGAAAAACGTCAGACAAACCCACGTTGGAGGACATTCT
GCAAAATACCTGACCAGCACTCTTCAAAACTGTCAAGGTC
ATCAAAAACAAGGAAAATCTGAGAAACTGTCACAGTCTAG
AGGAACCTAAGAAGATCTGATGACTAAAGGTACTGTGTTA
TCCTGGAGGGGATCCCAGAAGAGAAAAAGGATGTTAGGTA
AAAACCAAGGAAATCCAAATAAAGTACAGACTTTAGTTAT
AATAATTAATCAATATTGGTTCATTAATTGCAACAAATGT
ACCCTAGTAATGTAAGATGTTAGCAATAGGGAGAATTAAG
TGTGGGGTATACGGCAAATCTCTGTAATATCCTTGCAATT
TTCCATAAATCTAAAACTATTCTAAAATTAAAAGTTTAGT
AAGAAATAAAATGTTGCATAGATGATTTGAAGGCATAGCC
AGGGTGATATACTATGTAGAACATACTAAAAATGAAATAA
CAGTGACACAGCCCCTACCACCAATGTGCTTAAGAGTCTG
ACTAGGGAGAGTGGGGGAATGCTATCAGACGAGTAGACAA
AAAAGCTAAAATAAATAGTTTCAACTGATGAGTGCCATCA
GAGGTATTGCCATGCAGGGTCAGAAGAGGTTTATGGCTGG
GGTAGAGGTGAGATGCAATGAAGAAAAAAAAAATTTTTTT
TTTTTTTTTTTAAGAGGCAAGGTCTCGCTATGTTGCCCAG
GCTGGACTTGAACTCCTGGGCTCAAACGATTCTCCTGCTT
CAGCCTTCCAAGTAGCCAGGACTACAGGAGCATACACCAC
GTCACTGTACCCAGCTAAGAAAGATATTTTTAAAGGATGG
GCAAGATATTTATTGGTGAAGATGGAGGAAGGAGATGTTT
CCAGGCTGGGGATATGGCTTAATCCCAGATACAGAGGCCA
GAAAATTTGAGGCAGACTCCGGGAAAAGCAAGGAGCCCCG
CTTGTCCAAACACTAGGCAGTGTTCCCCATCTGGTTCTAC
CGACCATTGGCCCTGTGAAATATTCTGCCAAAACAGGATC
CGGTGGACAAACACGCTGGGGAAATTCTGCATACTCTTAA
CCCATTCCTGGGGAGTCACAAAACCCGTTAGTATACAAAG
ACTATAAAGACTCAGAGAAGTCCCACAATAAAGAAACCTG
TTTAACCTTTTTCAACCCAGAGTTTCCTAGATTTATTTGA
GCACCGGGTCTTTTATTTTAAAGTAATGTCCATTAACAAT
TTTCACAGAATTCCTTCAGGGAAATGCGGGCAGATGGTTT
AGATAGGGAAGAGAAAGAAGGCGGCGGGAAGGTGCAATTG
TAGAGGCCTGGAATGCTGGGACGAGAACTAGGGATGCTAC
GCCGTGGGAGCCACTGAAGGCCACCATGCTGGGGGGTGGC
CTCAGCTGTGCATTAGGAAGGCACCCCCAGAGCAGTGTGT
GTGGATGAACTGTAAGGAGGGGAGGCAGCAAATGCTCATG
GTGGAGATGACGGTATGAATCAGGGCAACAGCTGGGGGGG
AAAAAGGGTGAAATCCTTCAGAGGCAGAAGCAACAAGACT
CAGTGAGTGACTGAACCAGGGGTGGGGGTCAGGGGCAAGA
GAGGGAGAAATGAAGAGGAACGGGTGGGAGAAGGGTGGTG
TCGGGGCATCACAGCTGTGGGGACAGGCCAGCCGCTGGTC
CGCAATGGAGCCCTCCCCATCATTCTTTCTCTGTCCCAAA
GGACCGAGGCTAGAGCAGCAGCCTCCAGACCCCCACCGGG
TGAAGGGTATGACATAATGATTTAATTTGAGCAACCAAAT
AAAAAATGTAGTAATTCTAACTTTGTAGGCTTATCATGAA
GAGGTAATATATGTAAAGTGCTTAGAACAGTATCTGGTAT
GTAGTAAGTGCACACTAAGTTTCACTAATTGGTTTGCAGG
GATTCGGTATGTGGATGCTGAGAGGAAGGAAGGAGTCCAC
GGAAGGATTAAACACAAACAGCTCTCAGAAGAGGAGGTCC
TCAGGGCTGGCAGTCAGAGTGTGAGATGGAAAAATCAGGA
CACTGGGTTGGTTTCCTTGCCCTTTACGGGGTGGAAGGAG
CTCCGGGCTGCTCCTCTGCATGTGGCCGCCTCACCTTCCC
AGATGTACACCGGCAATTAGAGGACCAGGGCTTCTGCTTC
TCCAAGCACCTCCAGGCCCTTTGGGAGATGAGTTGTAAAT
GAGACCACTACTGGCTTTGTGAGGAGAAAGGTGCTTTGAG
GGGCAGCTGGCCTCCCTCTGCCTCAACTGTGGCCTGTCTC
TGCCCGCAGGCTTTAGAGGTTGGCTCCCTGCTGCAGTCGG
GCAGGGGCGGGGGCTTCACTTGGGCAACTCCTGCACATTG
CTGTCTTCCCCCAGTAACTAACCTCTACCCCTGGCCCCAG
CAACCTAACCACCTCCTCCCTCTGGGCTCCCAGACCTTCC
TCTCCACGGGAGTCTCCCCCTCCCCTGCATCCTGTGCCTT
AGCTGGAAGCAGATGGAGGGGAGGGGCTGCCAAACCCCTC
ACCGCACCCCAGGATCCCTCACAGGCTCTCTGGCAGGGTC
CTTCCTCCTTGAAGCTTTTCTCTCTGAGCTAATGCTGTTG
AGTTTGGGTTGGGGGGGAGGACAGGCAGAAGAGAGGTGTG
TCCTTCAGTCTGAGCTTGTGGTGAGATTCCTTGTGGTGGT
GAGTGGGTGGTAAGAAGCAATGAATTTGCAGGGATGAATG
GAGCCTGGGACTTTGGAAAGCAGCCTTTTTTGTTGGAAGC
TGGGTAAAGTCAGAAAGCTAAACAAAATTGCTGATAAAGT
TACTCCTTTCTCACTCTTTTCTTCCTGCTTAAAGGGTGCT
GAAGTCACTAGGAGACCCACTAGATATAGGAGAGGAGTTA
AGAGTGCAGGGTTCAAATCCTGCATCAATTACCAACTCTG
TGACCTCCAGCAGAGTGCTCACCTTCTCTGTGCCTCAACT
TCCTCATCTGTAAAATGGGGGCAAGAGCACGTACCTCAAA
GGGTTGTAGTGAAGACTGAACAAGCTATTACATGTAAGTG
CTTAGTATAGTGTCTTGCACACAGTAAACACTTCAAACAC
ATCCGCCATTGCTAGCTCTAATCAGAGGCCTTCATGGAAA
GTTCAGAAAGGCCTGCTTTGACAGCAGCAGCTTAGGCTGA
GAGGTAGGAGGCCTGGACTCGTGTCCCAATGTTGTCACAA
ACTCATTACCAAGTCACTTCATAACACAGCTCCCTCATCT
GTGTATTGAGGATATTAATACTTGCCCTACCTACTTTATA
GGAATGGTGTGAAAATAATGAGATCATATATGGCAGGATA
CATTTCTGAGATATTTAATTCATTGTGTCTCTCTGTATTC
CACTCCTGCCAGGTTTCAAAATTCCTAACTTCAAGGACAT
TGGATAGGGTAGGAAGCATAACCAGCTTCCTGGTTTGGTG
AAAGCTTCAGTATTAAGAAGGTGATTTTAGGGGAAGGGAA
GAAACCACTTTCAAGAAGTAGAGAGGGGGCAAGACTCCTG
AACTAGAAATGGAAAGAAGCCCCTGAGTCCCAGGAGCAAG
CAGTCAGATGCATTCTCACATCTTGGGGGAGGAGGGAGTG
GTACAAAGAGGAGGGAGGGACATGGGGCACAAGTTCCTGG
CCTTGGCAGAGAACTGGAGAGCCACTGAGGAAACCTTCAG
GGACCACAACACAGTGGTCCTTTCCTGTATCCCAAGCTCC
ACCTCAGCCTTTCCTATCTGGGTGCAAGCCTGGGGTTGCG
GGAAAGGACCCCAGTAATTTCACCATCAAATGTCCTGCCA
CTCAGGTGGGGAGGGGCTCCGAATTAGAATTACATTGAAT
TATAGACAATCAAGAATGGGCTATTTGTTGAATGGCCAAA
TTTGTGGGCTGTTATTCATATCTATTACACACAGATTCCA
AAGTTTAAAAAGTACAGAGTGCCAGAAACACAGTACATGA
CATGATTATTAATTACTTAATTATTTTGGTATTAAAAAAT
GCTTGGCAGGAGGTGAATAGGGAAGGTTCGCCAGGGCCAG
GGTTTGGGTTGTAGCCCCTGAGAGATTGTGACTCAGGGTG
ACTTTTAGCCAAGGTGATTGGGCATGGGGGGAGAATGGGG
AAGGAGCCCCTGGGACCTGGTTTGACCACTCAGGTGAAAC
CATTTCCTTGCAGGTCAACTCCCCCAGCTGCTTCCTCTTG
TGTGGCCTGCTTTGCCTCCCTGAGGCTCCCTGATCCTCCC
TTCCCTCAAGGTTCCAGCACAAAGAGAGGAGACAGAGCTG
GGCCTGTGCCCAGGAAGCCTCCTCAGCACTTCTGGGCAGC
TGCATTTCAGTCTTGTAAAGGGGAAAAGGAGAGAGAAAGA
GAGGGTCCCTGAGCCCTGAAACCTGAGCTCAGCCTGGCTT
AAATAAGTGCAGCTTTCAGGAAGAAGTCAAACTTTCTCAG
GCTAAAGCTTCCTCTTAAGAACAGAGGGAGGGAGCAGCTG
CTGTGAGGCCAGCCTCTCCAGAGTATGGCCCTCATGCCCT
CCCTGAGTACCACCCTACATGTTCCTCTCACTGCCCTGGA
GGAGGCCCCCAGGTCTAGGAGGAGCCCAGGGCGCCAATGA
GGTTCGACAGCCCCATTTCACAAAGAGAGGCTGGAATCCT
CTCCTTTTGGCACAGGGGAAACTGAGGCCCAGGATGGTGA
TTTGGGAATAAATTCTAATTATGAATGATGACATATGGGT
CAGGCCAGTGGTCCAGTGAAATGCTTATCTTTTTCCCCTA
CTCCTGAGGCTCTTCTCCTGTCATCTAGCTTCAGAAAATG
GTTCCAGAGGCCAGGCATGGTGGCTTATGCCTGTAATCCT
AGTACTTTGGAAGGCTGAGGTGGGAGGATCACTTGAGGCC
AGGAGTTCAAGACCAGCCTGGGCAACATAGCAAGACCTCA
TCTCTACAAAAAATAGAAAAATTAGCCAGGCGTGGTGGTG
TGAGCCTGTAGTCCCAGCTACTTGGGAGGCTGAGGCAGAG
GGATCACTTGAGCCCAGGAGTTTGAGGTTGCAGTGAGTTA
TAATGATGCCACTGTACCCTAGCCTAGGCAACAGAGCAAG
ACCCTGTCTCAAAGATTAAAAAAAAAAAAGAAAAGAAAAA
AGAAAATGGTCCCAGATAGGCAAATCCCAAACAGAGCTCC
AAGCCCAGGAGGCTAGGATTTGGGTTGGAGCGGAGAGGGG
AACATGAACTTAGACAAATGAACTTGGGCAGAACTGCAGA
GATCCCACACCTCATACTCCATTGCTTTGTTTTAAACATC
ACCCCACTTCAAGGAAGGGTAACTGGAGGAAAAACATGAA
GGGAAAGAGACAATATTTAGGTATGCAAATTCCTCTGGGA
TGAGTAAAATACAAATTCCTCACCAGGTGCCTCATGTATG
CTTTACTGTAAGCTAGTGTTGAGTAACAGTAGTGTTCCTT
GGAGGAGCTAATTTGAGCAGACTGAGAGGTGCATTCTGTA
GTTCTCCGAAGGTTATGAGAGGTTGGCCAGCCCTGGCCCT
GTGACAAGAAGTGCCCTGTCAGAAAGAAAACTGTACGTGT
GGGAAGAGTCCAGGGCAGGGGTCTCAGAGGCAGGGGACAG
GCAGCAGTGGGGCATATACTTTGCTGCTTTTATGGTTTTG
TTAAGGAGGAGATTTGGCACTGAAAGATACTGTCAAGCAT
TCACCAGAGAAACGGAAGAAATGTTTTGCAGTGGAGGTTC
TCTGGGGCACTCTTGGTACCATCCATGATTATTTCCCAGA
AGCCAGAAGCCCTGGGCTGGGCCCTGGACAAGCGCCCCAT
CCATCCCAGGAGGAACCTGAGAAGGGCACGGCGCAGAATC
ATGGGCAGCGCAGCATTGCTGTGGACAGTCCTCACCACCA
TTCCTCTCTGCTACAACCCCTCCCCCAAAATACTTCTTGA
TTTTAGACAAGTTTCCATGGCAACCCAAGTCCCCGTCAGC
CAGAGGGTTACCATGGTGACTTAACTTGGCTCTGCGTCCA
CAGCTAAGGAGGGCCCTACACCTTAGCTGGCAAGCAAGGC
TCACGGGAAACCAAGTGAAGGGAGGACTAAGGCCTGGGCT
TGCTGTGGGGCACCTGGGGGCCTGGGCTGGCCACTTGCCA
GGCCTAGCAGGGAGGTCTCAGAGCAGTGGTCGGCCCAGTC
CCCAGCAGGACTGAGACATGTTGGCACAAGCTCTTCCTGG
TCCTCAGTTCCCCCTCCAAGGCCTGACACTCAGATGGTGC
ACCTTCGCCATCACCGCTGCCCTTCCCTCATGTTTGATCT
CTTCTAAGAAACCTTCCCTCACTCTATCTGGCTTCAGTAA
CTCAACTCCTCGCCACTCTCAGTCTTGAGACTCAGTTTAC
AGTGTCCAGACAACTCTTGTGCTATATTCCACGTCCAGGC
TCTAGGCAGGGCTGGTATCCACTGCTATGCCCCTTACTGT
GCCTGTGGCTACGTCCATTCTACTGTCCTATGCCTTTGCC
TGCCCTTGTTAATGCTCTGGGTCTCAAATCTTTGTGTCCT
TTCTCCCCCCATCAGAATGGAGGCTCTCTGAGGGCAGGGT
CTGTTTCCTTGCTTTTGAGTTTCTGTATTGCGCTTGGCTG
TGGATGCAGAGGGCTGGGGAGTTGGGAACGGCCAGTAGTA
AGGGGCTTGAGCCTCCCGGTTGTAAAAAGGAGGAGAGAGA
TGTGAAGTCAATTCTCACTTTTTGGGAGGCTGACAATCCA
TGGTCTGTGGATAACTGAGGCTTCTACTTCAGCTGTTTCA
CTGTCTCTCAATCTCCCATGCACCCTCCCTCCCATTTTAA
CTCCCCAGCTATTATGCCAAGAAGAGAGAACAGAAATGAA
ATCTGATAAGTGCGTGCCTCCCACGACCATCCCCTACAAA
GGCACTCTCGCTTTGCGCGTATATGCCACGGCCCATCTGT
GGGGCCCTGCCTGCCCACGTGCCGGAAGCGTTGGACTCGA
ATCTTAAAAGCAATCCATCAAACGCAAGGACACATTCTTA
CCGTGTTCTGAAATAAATTTTTTAAACTTCTATTGCATTC
TCACAGAGGCTAAAACAATAAATTCATTAAAAAACAGTGA
GAGTGTATGATTAAGCTCACTTTTCTTTTTAGCCTGAGAA
AAGCGTTATGTTTAAAATTAACAGCAGTATTTTTTTTTTT
AAGACCAGAGTCAGGCCTTCCTTTGGTACTACTTGCTGAT
TGGCCAGTGGGCAGGGTTCTGCGTGTGGGCCTAACATGCA
CCCCAGAAGGGCTTTAGTCGTCTCCACTGGCACCTCCAGC
AGTCTACGTACATCCACGGGGCAGTCAAGCTTGGGCATCT
GTTGGCCTGGGGGTTCTCAGAGCTTAGTCTGTTTGGCAGA
TTCTTTACAGCATGCAAACCAGGCCTGCCTTCCAGAAGCA
TCTGAGTCCACTCTGACTGCAGGGACGTCTTACGGGCTTT
CTTAAAGCATCATGTTTATCCCCTTGCAGGACCACCTTGT
TTCTGTGACATCCTGATAGCCAACAGAGCCCAACTGTTAA
GCATATGGTGTCTGGGAGTCTGCCACTTACTAGCAATATG
AGCTTAGACAAGTAACTTAACTTTTCTGTGCCTCAGTTTC
CTGGCCCATAAAATGTGAGTGATGATAACAATAATATCTA
CCTCACAGAGAGGTTGTAAAGATTAACCAAACTATTATAC
ATAAAGCACCCAAAACAGTGCCTGACACAAAGAAAATGCT
CTATTATCCAAAGTCTGGTTAAACTGTCCTGACAACCAGT
TCCCAGGAACCTTCTGTGCTTGGAAAGAAAGTCCCCCTAG
GCCAGGGCTTTTCAAATTGCAGGTTGCAACTCATTTGCGG
ATCATGAAATCAATTTAGTGGATTGCAACCAGCAATTAAA
AAAAAAATAGACCACATACAATACAATCAAAAAAATCATA
TATACAAGAAAATCAAAATCAAGTACGATGTATATAGTAT
TATTATTTCATAAAACTTTTGACTCAATATGTGTACACTG
GTTTGCTGATTGGGGGGTAAAGGTAAAAAAAAAAAAGTTT
TAAATACACTGCTTTAGGCTGTTGTCAGTTAGTAGCAACC
TCGGTGGGAACGAGTTCTTGGTTCCATCCTGACAGAAAGC
AGGAAAGGGAGAAAAGAAAGGAATGCTTTGGCAGGCTGAA
GAGGAGAGACAGGACACCACTGATAGGGTGGGCGTGGGAC
AGAGGGCAGGAGGTAGAGTATCAGGAGGGCAAAGACAGTC
TTGTACCTCTCACATTTTTGCCCTAAGCTGGGCCTGTTCA
TTGTGGAGAAGTGGAAAGCCTCTCTTTTAAGAGTTTTACC
TCAAGATAGCCTGACATTCCTCACCAGAGATAAAGGCCAG
CAATGGCATTGTGACTAGTGGCAGGGTTCCCCATGGGAAC
TCCCAGACAAGGGCCCCTTTGTGGCCGGGTCTGCTGACCA
GACAACCGGGAGATTCAGTGAGAAACACACACTGCTTACA
AGCAGAGACCGCTATCCACCACTTAGTATTGCAAGGAGTT
TCACCCCATGATCTCCTCTGGTCCTCCCAACAGCTCTCTC
AGCTAGAAAGGATGGGGCAAATATATCCCCTATTTAGGAG
AGATGAGTAAACTGAGGCCTCAGAAGGTGAAATGACTCGC
TCAAGGTCACAGAGTAACGCTGTCGGCCCCAGCGTCCATA
CTCCTCCCTGTCAGTCCAGCAAAGTTTCCCTTGCCCACCC
TCACCTGTATCATACCTACAAGAGTAGGGATATGGGTGGG
GCAGGAGGCGGGTAAGGAGGGAGGTGTCGGCTTTGAAGAG
GGTGCCCCTTAACCGGTCTGGGGCTCCTCAGTTCACCCAG
AAAAAAGAAGATACGGAGAAGGATAGATATCAGCACAGTG
GGATGGGACACTAAGATTTAGCACTTAGTTATATCCTGGG
GAAGAGAATAACCCCCCTGGAGGCAGGGACCATCTCTACA
CTTCTGCTGTAACCCCACAGCGTCCAGCATGGTCCTGGGC
TCAGTAATATTTGTCACCTAAGGAAGTGAAGAAAGTTGGC
CCTTTGGAGGTCATCTTTAGCTCTTATAACTGGGCTCACT
TGGGGCAGAAATGCTCAGCATCACATCTGAGCAGTGACTA
ACACTAACAAACTAGTCACCTAACAGTGACTGCCCTCTAT
TAACCTCACCTCTGAGGCTGCAGATTGGATGACTACTCCA
GCCATCACCACTGGTGCCACCATCACCAAAACCATTACTA
TCATCTCTACCAGCATCACTGTTGCCGTCATCACCAAAAC
ATTATCATCATCACCACCACCTTCACTAAGACCCTCACCA
AGACCATCATCTCTACCACCATCACCTAATCATAACCATC
GTCTCTGCCGCCATCACCTGATCATCCCCATCACCTAATC
ACCACCATCATCTCTGCCTTCATCACCTGATCACTGCTGT
TGTCTCTGCTGCCATCACCAAGGCATCACCTCATATCTGC
CACCAGCTCTATCACTGCCACCATCACTGCCGCCATCATC
ACCACAGTCACCACCCTACCTGCCTGCTCAGGGCACTCTG
GTTGCCCCTCCTCGTTCCTGAGCTCAGTTTGTACGAATCT
CGTGTGCTCTTAGTGCAGCTGAGATGGGCTTACCTTTTTA
AAAAGGCATCTTTATTAGAAAACTAGAGTATTTTGTGGTT
TTGTTATCAAATGTATTTCCTTTACACATAAGGAACTTTT
GTGTTTAGGCAAAATGAACTACTTTAGTAAAAAAAAAAGG
GGGGGATAAAAAAAGATAAGAAAACATGAATGCACAGGAT
CAAGATGCTCTTGAGGTCCAGAACCCTTATCTTAGGGTCA
CCAGACACCTCACTATAGGCCCGGGGAACACAGCCCACCA
GGCCCACAAGGCTCTATCCCTCCCCCCAGAGCATTCCTGG
TCCCTTCCTCGGCCTTTCCACATCGGCTCCCTCCCTGGAG
GCTGCAGGAGCCTGCTCACTGCCCTCCACTCCCTAGCCCG
GGCCGCCGTGTCAGCCGGCTGGCTCCAAGAGCTTCTGGTG
TCTTCCCTGGGAACCCATCACTCTTGCCTCTCCCACTTAT
TCTCCCTAAGCAGCCTGAGTGACTTTTGAAAAACACAAAC
CTGATGTCATTTCCCCACTTAAAACCTCTCCTGTCTTTCC
ACCAGACGCAGGGATAAAATTCACACTCCTGACCGACCAT
ACAAGGCCCTGCTTGCCCCACCCCATCTTCCCAGCCTCAG
GCTGCTCCACTCCCACGTCAGGGGCCTTCTTTCACTCTCC
TCAAATACCTGAGCTCACTCTGATTTCAGAGCATGGCACA
TACTGTCTTTCTGCCCGGCCAACTCCTGCTCAACTTCAGG
GCCCTTGCACACCTTCTCAGAGAAGCCCTCCCTGACCACC
CTCTCTAATCCAAATCGCCGTGCCTTTTCCTTTCCTACAT
AACACTTACCCAGTGTGAATTGAGGATTCCTTCCTGCGAT
TATTTGTTTCAAGCCACTTCCCTCACAAAACTGTTAAGTC
CATGAAGAAAAGGAAGGGGTCTATTTTGTTCACTGTTGTA
ACTTTAAAGACGAAAACAATGTCTGGCATATAGAAGATGC
CCAACACACATTGAGGGTCCCCACGCCCAGTCTGTTGATA
GCCATGATGTAACACGGGCTCCCTCAGCTCCAGCCCTGGA
CACCTTCCATCCTCTGCCTACCCTAGGGCTGGCCAAGCTT
AGGCAATGGCCATGCATTTTCCCTAGATAGCCACATCCAA
GAACCCAATTCTGTTACTCAGCACATTGCTCACAGCTCTG
CTCAACAGAGGAATTAGGAAAAGGGGCAAGGCACAGGAGT
GACTGGGATGCACCCAGTGCAGATTACAATGATGCAGATG
CTGAGAGGAGCACAGGTGAGGTAACAGGTGGAGGGAAGGG
TCCCTGCAGCTCCCTTTTGTCCACACAATGGGGAGACGTC
TGGAAGGGGCAGGCAGGGACCTGGGGTCTAGGAACCGGCA
TCAATTTTATCCACCACAGTGGCTGCTCTCAGCAGCATTC
ACCCCTCCTCTCTCCCACCTTCCAGGCAGCTGAGTTGGGG
GGGTTGCATCAATCCATTCCCAGCACCACCTTCCTCTCCC
TTGGACTTTCAGTCCTCAGAAAGTGCCTTCCATAGCGGCA
CCCCACACGGGTGAGCAGTGCTGGGGCCACGGGGAAGGGC
TCAGATGCAGGCAGAGAGACCCTAGGAGGAAAGCCAGGGT
TGGTCAGTGGACGAGGAGTGATAGGCGAGGGAGCTGGCGC
AGCCACTGCCTACGGCACGTGGCCCTCCATGCCAAGGCTT
TTAAAGCACCAGTTAGCAAATAGCACATTTCATCCTAAAA
ATTCACCCTGTGAAGAGGTGTGGAAGCACAGCTCATTTCC
ATCTGAGTACAAACCTTGCTAAAGCCATCAGAGTAGGGGT
CTTGGGGGTGCTGGTGGGCATTGAGGCTGGGGGAATGTGA
GCCTCTGGGGTCTGAGGCTGAAATCCCAAACCCTCCTCAC
CTGCCCGCTCTTTGAGAGAGGGGCTTAGACTTTTGCAGAC
AAGACCTCATTCCCACTGCTGTCACCATCCTCATTTTTGT
CAAGAGGGAAACTGAGGCAGTCTCCAGATCCCAGGAACCC
TCAGCAGGAGGAAGATGTGGGCTTTATGGTTTTAAGTGCC
TCAAGCTGAGACCATAAGAATTTCCTGGGGCTTGACGCTG
TGGCCTATAATAGGATGCTGGCCAGTCAGACAGGCGCATC
ACATGCCTGGTGGGGGCCTTGATCCTCAGGAGTTTGGCAT
CTCCCTACACTTGGGACATTTGTCAGAAGAGGTTCCCTCA
ACTAACAGCCTCAGGCAATGGAAAGCAGTTCTGACTGCCC
CTCAGGTTTCCCTGTGTGATTATATGAGTCTCTGTGGGTG
GGAGGAACTGTGGAGTGACTTTTAAAAGTATATTTATGAG
GTTTAAAAGCCACAGAGAGGGAGAGGTGCATTTGTTACTT
GACCCTAAAACCTCGGCAGATACAGTTTTAAACATTCATG
GGTCAGGCTGGCAGTAGCCATTTGCTGAGGTGTGGCTGTG
ACAGGCAGTGAATCCTCCTCCTCTCCCAGGTCGACCACCT
AAAATAAGAACGATCACAGCACAGGAATAGAAGCTGGGAG
ACCTGGATTGAAGCCCTTGATTTGCCACTCATCGGTTGGG
TGACCTTGGGCAAACTTTGCTTTTCAGCCCCTCGGTTTCC
TCATCTGTTAAACAGGGGACTGGGTGATGACCCTCCCTGG
CTCTGACATTCCAAGGCGAGCCTGGGGTCCCACTCACTCC
TTCCCCTCTCTGCAGAAGAGCACCAGCTCCAGCGGACACA
CCTGCCAGGGTGGGACAGGGGCTGATCACAATGCTTCAAG
GACCTGCTCTGTGCCCCATGTCAGGCCATCCTAACTTTAC
AGCCTAAGGAAGGGGATAGCTTGATTAAACTTTAGGGGAA
AATAATCTCTGGACCACAAGTTAGGGGAGCTCCAGGTGAT
CTCCAGTGAGTTCCTGTTCTCTGGGCCTCAGTTTCCTCTT
GTGCAAAATGAAGCGTTTGTTCTTCATCTCTCAGATCCCC
TCTAGCTTTGATGCTGTGATGCTGTGGCCTTGCCACGGGG
TTAGGGGTAAGGGGAAGTCCTCAGCAGCGCCCATTCCCTC
AGGTGAATTCTGACTCGGTGCTGACGGAGAGGTTTCTCTT
GACCTCGCCCGGTTGCCTGGCTTCATGGAGAGGGAGATGG
GTGCCCTCGCCTCTATTCTTGGCTCTCGTTTTTTAATTCT
GTTCAGAGAAATCCTAACAAGCAACATGGCAGAGGGCGGC
TGCCTGCTGGCTCTGCGACAGAGCCCAGATGGAGCCCCAC
ACTTCCCTGCCTCCCAGAAACCCCGAATCCTTGAAGCAGG
CCCTCGAAATCTCAGGCCAGGAGGGAGTTGAGAGTGAGGG
AAGGCCGGCTCTGCCTAGGAGAAGGGCAGACGTCCAACAG
CCCTGGCCCACATGCTCTTCCTCCCGCAGGGAACAGGCAG
GTGACGTCCTCCAGGCAGGCAATGAGCCAAGGATGTCGGC
TGCCCTAGAGATGGGCATGGAGGTAGACGGCCTTGTCTTC
CACTGCCCATCATTCCCAGCTCTCCCTTATCATAGAAGCA
AGCTCTTAAAGTCTAACTTCAGTCCTTCTTGCTACTATCA
TTTTTTCCTGATCTCTCAGTGGATATAAAGGACTGTTGCT
CTACCACCCTCACAAACCATCCCCCACCCCATCTGTCTTT
TTTTTCCAGACTTATGTTTCCTACATACAGAGCTGCTTGA
GATAATATATGATTTTTCTTTTTTTTTGTAAGGAGGGAGG
CAAGACCAGAGTGGGGGTGGGGAAAGATTCCCTTTTCAAT
GATGTCTGGCTCAGGCTAATGCTAGTGTCAGTTTGCATAC
CCTGAACATATGGGAGCCAAGAGGGAGGCAAGAGATATAG
AGGGAGGTGCTGGCCTCCCCAGCCTGCTCCACAGGCAGAC
CAGGGGACCCAGTGGGGCTGCAGATGGAGGGATCGCGAAG
GTGGTCTGTCTGAGAAAAAGGTGGGACTCTGGAGCCCCCT
TCCCTCAGCTCTGGCAACCACTCCCTTTGACCTCAGACCC
CCACCCAAATGGGACTTACCGTGGGGTGTGGGGTGAGTGG
CCTTCACCTGCCCACTCATGCAGAGCTTGCTGCTCCTTCA
CTTCCTTTACTAGCTCCGGGGCTCAAAATGGACACCAGTC
GTAGTCGAAAGTGATTGGAAACCAGAAAAGGAAAACTATC
CCAAAATCTCAAGGAGAGCAGTTTGAAGCAGATGGAATGG
CTTTTTTTTTTTTTACACTAGCACAGATCATGGAGAGATG
AGTGTGGATGGCAGAAACCCCAAACAGCAGCAGGTTTGCT
GTCAGGTTGGCAGTGGGCAGGCTTCTGGCCTCTTAATGAA
GATTCTCCAACAGTGTACTGCAGAAAAGGGACTGGAGTTC
TGATCACCACCCTGGTCTTGCCCATTCCTCTTTGTCTCTC
AGCCAAGGGAGGAGTGACGTGACCCAGCTGCCCTCAGGAG
TGGGGGGTGCTCTATCTGCCCACCTGTGGCTCTTGCCCTC
AACCCTCTAGAGAGAGACTGAGATGGGAGAAGGGGAGGAG
GCTTTTCAAAGGTTATTCTGCACCTGGTGGTTTCCCACAT
GAGGTAGTGCTTATGGCCAGTGAGCACATACAGGGAGGGT
ATGCCCCAGCCCCACCTCCACAAGCCCCCAGCAAAGGCAG
CTATTTCTCAGCCAGCTGCTGGACTCTTGTCAATGAGCTC
CAGGAACTGACAGTGTTGGAGGCACAACGAGAACACACTG
TACCCAAGCAAAATCTGCGGAGCTGGCCCCGGAAAAGACG
CAAGAAGCGGAGAATGCCAAGCAGATCTGCGGGAGTGGCC
GAGGCAACGGAGAGGAGCCCAGCTGGAGGATTTCCTGAGC
ATGGCAAAGGCAGAGGGCTAGGAGAATGGGGGGTGCGCTT
CAGACAGGAGAAGGTCGGGAAGGAAGGAGCGTGGGTGGGA
GGATGCTGGTGCTTCTTAATCAAATGCAAATTTAAGGCAG
ACAGCATGCAAACTGACAGGTCTAATTTTCGTGTCTGCAG
TTTGGGCGGCATTTAGAAAGGAACTAGCACCCTAGGGGAG
ATGCTCCTTGAGAACGAGCTGGCACACATGGGAGGGACCT
GACGAACAAGTTACCTGGTGGACTCAGACGTGAAGAGACA
GCACGATGGAGGCAGGGCCCAAGGACACAGAAAGGAGAGA
AGTGCATTCCGGAGGGGGCAGAAGGGAGGAAGCGGGTGGG
CTGGCAGCAGACTACTGGCACATGGGGCAGGCTGAGGGCA
TGCTAAGACTCAGGAAGAAGGGTCCAGGAAAATACAGGAT
TCTGAGGACAAACAAGCTGGAGCTCCAGAGAGCAGGAGTT
TATCTCCCCCAGGCAAGATGCAACTTTCCGCCATCTGACT
GGTGGGTTCCTGAGTGCGGGACTGAGTCTCCCCCATCAGG
ACAGGGAGCTCCTGAGGACCAGGCCTATGTCTCTCACCTC
AGATTGGGGGCTCCCTGAGGACAGGAGCCATGTCTCCTTC
CTCTACAGCCCCACATAGTGGGGTAGATAGATAATAATGA
AATAATAATATAAAATTATCATTTGGCCGGGCACAGTGGC
TCATGCCTGTAATCCTATCAGTTTGGGAGGCAGAGGCAGG
AAGCTCGCTTGAGGACAGGAGTTCAAGACCAGCCTGAGCA
AGAGCAAGACCCCATCTCTACAAAAAATAGAAAAATTAGC
TGGCCATGGAGGCACATGCCTATAGTCCCAGCTATTTGGG
AGTCTGAGGCAGGAGGTCACTTGAGCCCAGGAGTTTGAGG
TTGCAGTGAGCTATGATGACACCACTGCGTTCCAGCCTGG
GTGACAAAGCGAGACTCTGTCTCCAAAAAAAAAAAAAAAT
TATCATTTATTGGGTGCTTTTCATGTGCTAGGCACTGTGT
TCAGTGTATTACATACATTATTTCATTTAATCTTCATAGC
AATCCTAGGAGGTAGATTATTCAACCCATTTAACAGATGA
GGAAACTGAAGCTGAGAGAGGTTACTAACTCAGGGTCTCA
AAGCTAGTTAATACAGAGCCAGGATTTGAACTTAGGTCTG
CCTGACCCCACAGCCTGTGCATTTGGCCACTATACTCTTG
TCTCCTCTCTCCCAGGACCCCCACAGAGTAAGGGCAATGA
CTTAGGCTGTACAAAGCTGCTGCAAACAGCTCGAGTTGAG
AGGCTGGGAACTTTATGATAGTGATCCAAAGACACAATTT
CAGCAGGAAACCCAATCTCTGTGCAAAGTGTGGGAAAATG
GCAGGAATCCACCCCCTGCCCAGGCCCAGGCCCAGACCGG
CTCCTCTGGCTCAGAAGCAGGGCTAGATCCTCTGTAGCAA
ATTTCTTCCCAGCCCCTACCAAACACCCTCTCCACCCTAA
GGCAAGTCCAGAGGGCCCTTCCCCCAGTCCAACACCCTGG
CCCCAGGCCCACCCCCATGCTCAAGGAAAATGTGGGTCAG
CATGAAGCCCATCCACCTGTTCCCCCATGAGAGAAGGGAA
GGAGCCAGGATGTCTTGGCCTCATTCCACCCCAGATGTCC
TCCCAGCTGTGTGATAACAGGCCACTGGGGTGGGTTTCAT
GCCTCAGCCCTGGGAAGAACCTTAGAGGACCACCAGAGGG
ATCGTTGGGCAAGAGAGGGCCTGGGAACAGGGCAGACAGT
TTCAGAGGTCCTGGGGCAGAGAGGGGACAGACAAGCCCAC
GGTAAAACTATGGATCAGGCCTGAGTCCCCATCCCTACCC
AGAAATGAGGACTTCGCCAGTTTTCACACTGATCTAGACA
GGAGCCAGGCCCCAGGCTAAGGACTAGAAATGGGTAATGA
ACTTGAACAAAAGGTGCTACCCTTTGACAATCTTCTCCAC
ACCTCATGGTCTGTCCACTTTTTTCATACTGTTTCTGCTA
TTTTCTTTTCATCATAGTCTAAACAACTACTGGGCTGACA
TATAACCTTTGCCAAGGCCAATTTCTGGAGAATGTGCTTT
CCTCTCTCCTTGTGATGGGTCAATCATAGATCACTCCCCT
TCCCCCACCCCCAGGGGAAATTGATCTCTCGGACAGAGGA
GACATGGAGCTGTGGGTGTCCCTGTCCAGCCACGTGGCCC
GGGGGCAGAAGTCAGTCTGTGGTACAAGAGGAGATGAATC
AGATGTGTAGAGGAGAACAGAGGAAAAGCTCCGAGCAGGT
GAAGATGCTCAGTAAACTTGGTTCCCTTTCCCTTGGAAAC
CTGGCTGGTCCCTGAGCTCTGACCCTGTGAGACAGCTCTC
TGTCCTATAATAAACTCCCCCTTTTGTTTAAGCTGGCTCC
AGGGCATCAGGGCTGAATTGAAACAGGGTGGGTGGCTGGA
GCCATTCTGTGAATGAAACCCATTGTGAGCGCTGGCTGCC
ACCAGCATCTGCAGAGTCATGGTGGTTAGGATAAGGAAGG
ACAAGGTGTCTGTGGGCATGCGGGAGAGGTGGAAATGGAA
CTAACTTATTAACCATCTGTGGTGTGCCAGGTGCTCTATA
CCCACTCTCCTATTCAATCCTCACAATTACCCTGGTGCAG
TGGATACAGGCCCCATTCTACAGATGAGGAACAGGTGCAA
GGAGGGCTCTAGGCAGCCTGCTAGCACTGGAGTGGATCTG
AACCCTCAGGTGCATGGCTCCAAAGCTGGTGCTCTTTCTA
TTGCTGCCAGCAGGTAGGGACCCAGAGACACACGGGGCTC
CAGGCCAAGGGCAGATACCAGAGTCTTGGTGCACACTGGT
CCCCTGTAGCAGACATGCTCATGCCGGCCCTTTGGACCGC
CAGAATGGGAGTGCAGGGTGGAGAACTGAACACAGATGGT
GGTGAAACTGTATCAGCCATAGACCCCACAAACTGTCCCC
AGCCTTCCTCAAAGCTAAATCTTGTATAATAGTGGGGTTA
CCAGTTAACAGGAATGCACCAGTAGGGCCACACTGCTTGT
TAAAAAACATGAAACACTTCCTTATAGTAGGCAAGTAAGT
GCTTTCTTTGAGCCCTCATGTGTTCCCCCTGGCAGCCTGG
GGCCTTCCTCTGGGACCCCCCACAATCCAGCAACCACAGA
GTTAACATCTGGCATTAGGCAGGGGCAGGCAGGACTCCTC
CAGCTCTGCAGCCTGTGAGGGTTGTCAAATATTTTGCATA
TGACCCTTGAATCTTATCTCATTGTGAGGGTAAAATGGGT
TTACACAAAGCACTCAGCTCAGCTGGCAAACAGTGAGTGC
TCAATAAATGTGGTCATGATTGCTGCTGATCTCCAGTGTC
TCAGACATGTCTGTGAGTGTTAAATGGTCCCCCACAGGTC
CTCAGAGCTGCTGCTAATCGGGGGGACAACCTCTGGGCAC
AGAGGCATCCTCTCCCTTGGTCCCTCCCATGTGGACACTG
CCAGGGCTGCAAGAGCAATCTGCCCTTGAGCAAACAGATG
CGGAACTTGAGAGGCCTTGGGTTGGCTGATCTCATCAGTC
ACAACCTCTCCAAGGACCAAGGGACACAGGACTCTTTTGG
GGGATCCTCTGGGGGCGAACCCTGATTGCTCTCCTCCATT
CAAATGTCTGCCCAGAGCCTATGGCGAGTCCCAGTGCCCT
GAATGTCGGGTCAGTCACGATCCCACCCCAACCTGCCTTT
CTGTCCCCATCCACTTTCACCTCCTTTCCCACCTGTCCTC
CAGCCAGACAGGATTCCTCACCACCGCCACCAAGCCCATG
TTTACCTCCCCCTTCCTTTTCTAGTTTTTCCTGTCTCTAC
TGCCAGGATCCCGCCCCGCTTTCAAAACTCACAACACTCT
GTAGCGCAGCCCCCTCTCCACCTACCTCACATTGCCCCCA
CATCCCCCACGCACTGATGCCAGGTCCATGTGGCTTCACC
CTCCTCAGCAGTCTTTCTAACTTGTCACACAGCAAATGAC
ACTCTGCCTTGTACTGCAATGAGCATGGATACTTCTTATC
TAGCCTTTCAGGAACTAGCAAGCAGGGCCCAAAGCCTCAG
TCTCAGGAGCACAGTGCTTTGCCCACACCGACTGCTTGAC
AAGTTGCTCCTGAATTAAATGGAATCGAACTCAGTGTTTG
GGGAGTCTTGAGCCTCCTGGAAGTAGTCTGTCATGGAGGT
TAAGTTCAAATCCTAGGTCTGTCGTTCACTTGCCTTACGG
GCTTTGGGCAGGTTACCTGTATTTCTGTGCCTCAGTTTCC
TCATTTGAAGTACCAGAACCGTAGCATTATTGTGAGCATT
AAGTGACTTCTTATACATAAGGAACAAGAACAATGCCTCT
CATATACCAAGTGATTGATAAATGCTAGTTTTTATTATCA
GATTATTGCATTCTTTTTTTTTTTTTTCCATGAAGCAAAG
ATTTTGTTTGTTTATTTATTATACCGCAATGAATCTAGCC
TAGAACAATGTCTGGCATGGAGTAGGTTCTTTTTTTTTTT
TTTTTTTTTTTATTTTATTTTATTTATTTTTTTAATTTCA
GAATATCATGGGGGTACAACATTTTGGCCATACACATTGC
CCCTGTTCTGCCCGTGTCAGAGCCACAATCGTGGTCATCT
CCCAAACTGTGCTCCCCACATCCATTCAGTGAGAGTTTTT
CCCATCCCTTCCACCCCCCTCCCGCCCGCCCGCCCCCTGA
TGAATGTTATTGCCCTGTGTGATGTAAGTGTTCATCAGTT
AGTACCAGTTTGATGGTGAGTACCAGTGATGCTTGTTTTT
CCAATCCTGTGACACTTCGCTTCGAAGAATGGGTTCTAGC
TCCGACCAGGATAATACCAGATGTGTTAATTCACTATTGT
TCCTTATTGCTGAGTAATACTCCATGGTATACATATACCA
CATTTTATTGATCCACTCGTGTATTGATGGGCACCTGGGT
TGTTTCCACAACTTTGCAATTGTGAATTGTGCTGCTATGA
ACATTCGAGAGCAGATGTCTTTATTATAAAATGTCTTTTT
TTCTTTTGGATAAATACCCAGTAGTGGGATTGCTGGGTCA
AATGGTAATTCTACTTTTAATTCTTTGAGATATCTCCATA
TTCTTTTCCATAGAGGTTGTACTAATTTGCAGTCCCACCA
GCAGTGTATGAGTGTTCCTACCTGTCCACATCCCCGCCAA
CATTTGTTATTTGGGGATTTTTTGATATGAGCCAATCTCA
CTGGAGTTAAGTGATATCTCATTGTGGTTTTGATTTGCAT
TTCCCTGATGATTAGAGAAGTTGAGCACTTTTTTATATGT
TTGCTGGCCATCATTCTGTCTTCTTTGGAAAAGTTTTTGT
TCATGTCCTTTGCCCATTTTTTAATAGGGTTGTTTGATTT
TTTCTTGTTGATTTTCCTAAGTTCTGTATAGATTCTGGTT
ATAAGCCCTTTATCAGAGGTGTAGCATGCAAATATTTTCT
CCCATTCTGTAGGTTGTCTGTTCACTCTAGTGATAGTTTC
CTTGGCTGTGCAGAAGCTTTTCAAGCTTTATTTATTTCCC
ATCTCAGAGCTCCTACGAGGAAGCTCCTCAGTTTAGAGAT
GTTGGAATCCTAGGCCCCATGGCAGCTTAGGGATCCTGCA
GAGAGAAGGCAGGGCCTCCTGGGTGGCTGCCAGCTTCCCC
AAAAGGGAAGGGCCTGTTTAGTGGGTCACCAAGGGCAAAG
GGAGCCTGTGTCCTCAGAGTATGAGGAGTAACCAGCACTT
CCAGTGCTTTTCTGGGAAAGAAGCCAAAGAGTCTGAACCC
CTGCAGTCTCTGCCTAGGGGTCTGTTTGGGGGAAGTTGTT
CCACCACGGTCATATTTCAGACTCTTTTAAACCTGCCTGG
CTCTTGCATCCACACACACAAATGCACCTTTAGCATGTGC
ATATGTGCTGGAGGCCAATGAGTGTGTTTATATGCATGGA
TCCATATGAACACATACCATTCACTGCACACCCAGTGTTC
ACACCCTGACACCCAACCTTACCCAAGTTCTAGGGGTGTA
TGACATGTGCCACACAACCTACTAACCCAATACCTCCCAT
ATAACACTTGCCTACGTCTTGCTCTTGAAACATTCACTAT
CTTCCTACTCAGCCCAAGGACACAGTTTACAGCCCTGGCT
CTCCATGGAAACAACCGGAGCTTATGACACTCAACCTCAC
AGACCAGACCACACCCAACAGCAACACTCCAACTGGATAA
CCTCCAAGACACCTCTGGGATTCCATAGGGACCAACAGTG
GTAGCATGTACAGCACACCAGGGCTTGGGTCTGCGCTTGG
TTTCCACATCTCCAACTCACAGGAGCTAGTATCCTGAGAA
TCCCAGAGCAAGAGATGCTACCCAGAAATTACAAGATGCT
GTGGAGAAACCGCCCACTCCGGTGGCCCCAAAATGTATCA
TTGAGATGTCTAAAATAGATTTCAGGATGGCTCAGGCCAA
GGCCTAGCTCCTGCCAATCTCTGGCTGCCTTGCTGAGGTT
TGGCTGGAGCTAGATTGGAGAAGTGTGTTTCAAACATGCG
ATGTACAACAGCGTTGGCAGCGAGGGCCTGGGAACTGCTG
GAGCCAAAGCTCTTAGGGGTAAACCTGTAACCTGCAGATG
GGGATATGTTCTATGCTCTCCCATCGCCACCTCAGCACAA
GAACAGGCTTGAAGAGATCCCCATTAGGTCCACATTCTCC
CCTAATGGGAGCTTCCCACCCCTGCAATTTGCCTCTCTGC
ATGCCAGAGACATAAGGTCTGGGGAAAAAAGGTGCTTATG
AAAGATGAAAAGCACTGTGACCCACCCCGCTTATCCCAGG
CACACATGCTGCACCACACTCGACAGCCATGCTGGACACG
CCCTTGGCACAACTCTATTCCTCCCTCAGTCTCCAGGGGG
GATACAAACAGTTCTGGGGCATCTTCCCAGTCTGCACCGT
GATCTCTGTTGGTCAGAAATAAGCAGAGACCTGTGTTCAC
TGAACAAGGTAGAACTGAACCCAGAAGGCTCTGGTGTCCT
GCTTCCTGCAAGGGGCCCAGCCAGTCCCTAGAAGCAGCGG
TTTGGGGGCAGGTGTGGGAGGTAGGGTCTGCTTCAAGGGC
TGACTGGGCATTCCATGGGCTCCTATCAGAGGGAACCTAC
CCACGCTGAACTGGGCCTGGCCCCCCGCCCTTCCCATGCA
TGAAAGAGAAGGCTGCAGGCTCCGGGGACATCAAACACAT
CTGGGTAATCCAAACAGGGTGTGGGGGGGAGGTCAGCCAG
CGTAAATGAGAAACATGTGGTGTCCATTTCCCCTCTGCTG
GCTGGCTGGCTAGCACGAGGCTTTGGGGAGAGAGCTTCCT
GGTTGGGCCAGGAGAAAACACAGCCAGGTGCCGTAGGTCC
CCAGCAGAGAGTTGCTCTGAGATGCAGGAGGTGGGGGTGG
GGTCCAGGTGGGGAGCTGGACCCCACCGGGCCCAGGAATC
AGGGTGAACAGGTCAGGCTCATCCTCCTATCATGTCTTGT
TCCAAAAGAAAAGACAAATAGACAGAAAATGAAAAGAGGG
GCAAAGGGAGAAGAGATGAAATGGAGCATGGACACGTGTC
TGACCTCAAATATACGGACGGGGATTCTGTGAAAGCCAGG
CTAGCTCAATCTGTAAGGATCCAGGCAGCAAATCTGGACC
CATGGGTGGAAATTTTCAGAAGCAGAAATTTGGCTCAACA
GAAAGAAGATCATTCTAATAATGAGTACTTTCCAGGAAAA
TAAGGTAGTGAGCCCTCTGTCACTAGGAGTGTGTAAACAA
AACACCCACCTGCCTATGATGCTATAGAGGGATTAATTTT
GGCTTTAGGTGGGTGGCTCAACTAGACAATTTCCATTCTG
GGGTTCCATGAAATCCCATGGAAGGGTGAGGGAGGCAGAG
CGCTCTGTAGAGAGAAAGGCATTCCTCTCTCTCTGGCTAC
TGGGGAGACAGCACAGTGTGCTGCAGAGGTGGTGGGAACA
GCAGGGTGCTGAGCTGCAGGTATGGACCCTGAGGGCTCTA
CTCAGCCCAGTCAATGTAGTACTGGCTCTCCTTTGAGCCC
CATGGAGCAACCTACACCTTCAGCCCTTAGGGTCAGAGGC
TATGAGGTATGGGTATGTGTGTGCTGCAGAGAAGGGTGCG
ATCAGAGGTTAGCAGAAGAGGAAGGATCTGGTATTGGCAG
TCTGGGGAAGGGGGCAGGTCATAGAGGATGGGCAGTTGTT
GCCACGGTATCACATTGGGTGGGGTGGGCTGAGGGGATGG
GGGAGGAGGGGTGGAATAAGAGGGAAGTGTCAGGAAACAC
CCCAGGATTACAGGTGACTTGGTCCTGTTACCCCATTCAG
TCCAGGTCTTAGAAGGGGCCTGTGGCCTTGGGCTGGAGCC
ACCAGTGATGGTAAAGGGCATTGCCCTGGGTTGATTTATA
CTTCAGGGAACCAGAGAAGCTCTGGGCACTTCTGCTCCAT
CTGTATCTTCTCCCCAGAATAGAGGAACTGCCCCCCAAAC
CTACTCATCCATCCTTGCATTACTCTCAGAAGCCAGAGTC
GTGGGCTGCCTTATGAAAACAGCCTTGGCTGCAGCAATCT
GAACAAGGCAATGCCCAAAGGAGAGGAACAGGACGTGGGT
GGAGGACCAAGCCTCCCCTTGGAAGAAAATATTCTGAACA
TCAATGGTGAGAAACACGGTGAGAAAAGAAATGCTCTCCT
CAGTGCTGACCCTGAGAAAGGCAGGAGGCCTCAGAGCTCA
AAGGCTCTGTGCCAGTTGCTTCTCCACACACATACACGCT
CACCTGCAGGCCCCCGCACCTTGCCACAGCCCTGCCTTCA
GCCCAAGGAAAGGGCAGGAGTGAGCTTTGTCCTCAATCTC
CTGCTAGGCCTTGGGGAACCCTGGAGGGAATCAGGAGCAG
CTCCGGGTGTGGAGCCTCTGACACTGGGTACAGGATGAAC
TTGCTTATAGCACTGACCTATTCTGGGCAGCAGTTCTGCA
GTCCTTCTTCAGCAAATTCACAATATCTCCTCTACCCACC
CTGCCCCCCAGTGCACTCAATAAAAAGGAAAAAAAAGTGT
TTGTGAAGACATTTCTTCCCCCCCCCCCCCGCCCCTTACT
CAAAGCATCCCAGAACACATTCTCTGGAGTAACTCCCTCC
CATCCCCGCAAAAAACCCCACAGCAACCAGCTGGCTTAGA
ATCGAATAGCTTCCTGCCTTTCTTCCTCATTTCTGCTTGG
CCTGCGCTTCTGAGGGCCTAACTGTTGTCATGGCAACCCC
TTGAGTGGGTCCAGACACCTTCTCTGAGGAAGTGGGACTA
GGAACTCCAGATTCCTAGGTTCTTTTACACCCTGATCCTG
GGCAGTCTTAGCTGTCCCACTTTGTCCCCTTTTCCTGAAG
GGTTTAAGGGGGAAACCTGAACATCTGGGGAGTCAACAGA
CTGATTTTGTTTTGAGAGCCTTAGGCCCAGGGCTGAGGAA
GTTGGAAGAGTGTGGTTTGGGATGCTATTGTAGTACAGAC
AGTTCCTGACTTCCAATTTTTCAACTTTACAATGACGCAA
AAGCAGTGCACATTCAGTAGAAACCATACTTTGAGTGTGC
ATACAACCATTCTGTTTTTTACTTTCAGTACAGTATTCAA
TAAATTACATGGGATATTCAACACTTTATCATAAAATAGA
CCTTGTGTTAGATAATTTTGCTCAACTATAGGCTAATGTA
AGCATTCTGAGCACATTTAACGTAGCCTGGACTAAGCTAT
GATGTTGGATAGGTTAGGTGTATTAAACGCATTTTTGACT
TACGATATTTTCAACTTATTATGGGTTTACCTGGATGTAA
CCCCATTATAAGTCAAGGTGCATCTGCATTTAATTGCTCT
GTATTAATATAGGCTCTCTTTAAGCCACCTGGGACATTTT
TATCTTAACCTGCACCCCTTTCCCACCCTATAAGGTAAGG
ATGAGCCATAGGAGGGTCTCTTCCACTCACAAATGGGGAA
GCGAGTCCCAGAGGAGATCACAGAGCTTGGAACTTCTGCA
CAGGGAACTCAGGAATGCAGCCTCCAGCTTAGCCCCAGAC
CCAAGCCAAGGGCCTGGTAGCCTTTCACCTGGGAGCCAAA
CTGCCTGATGTGACTACTGGGCCAGGTTCCAAAGGCATCT
GATCCCTGGAATTGGCCCATTTTCCCTAGGAACCCAGCCT
CAGTCTTCAAAGTTTCTAGGGTTCCCCTAGTGGGACCCCA
GTTGCTTGGCAGCTTCCAAGGTTAGGGAAGGGACAGGGAG
TCTGCCTAGACCATCTGGGGCTCCAGCTGATTTCTGGGAA
GGGGATGATCAGGTTTCAGTTCTTCCCCTTTATTCCTGAA
AGTGTCTGATTTGGGGCTGCCTCATTCTCACCCCTCCTCC
CTGCCTCAGAAATTGGGTCTTGGCAGCTTCTTGGGTATGG
GACGGTACCAGGGAGTGAAAATAACTGCATACCGAGCCTC
ACAAGTAGGGACAAATACCCGGTGTCTTCAGCTGCCATCC
TAAAACATCGAGGCAGCCATTCTTCTCCCCAGAGGCCACC
CTGCTCTCCACCGAGGGCCTGTCCTAGAACACCTACAACA
CCTGGGCTCTGGGAGGCTGATGCCCTCTGTTGTCCCCTCC
CACCTCCCCCAGGCAGTCTGCCTTCCACCCCTACCTTCAC
ACCAGAGAAAACTTTGCTTGGAGGGTACTAGCACCCCCTC
GCCTCCTCACCACCATTTCAGGCCAAGCCCTGCCCTCCTT
GGACCTGAACCAACACTGCCCTCTTGGGTCCTCTCAGCTG
GAGACAGTCTAGCAAGTTTGGCAGAGCTTCTACCCCTCTT
CCCCCACCAGAGAGCTAAGCCCCGCAGCCCCTCTGTGGGG
TCATCAGGGAAGCTCTGGTGGCCCATGCCCAGCAGACACA
GCCCTGGTCAGGCCCCTCTTTACCTGCTGACTCTCCCTCT
CTCAATCAGGCCTCCCAGGAAGAGCTGTGACTTAGCACTC
AGGAGACACATGCACAATCTCCCTCCCACCATTAAATCAG
AGATGACTTTAAGGCCTCTGCATTTCCCTAACTGGGGAGT
GGAGGAGGTGATCCCTCCTCACCTCCAAGGTTGCTGAGGG
GCTCCAGGTAAGTGTGCTTTGAGAAGTGTCTACTGCTGAG
CTGGAATAATAGCTAAGCTTCTCCCCTCCTGCCCTTCTCC
CCACTCCCCAGCCAGCTCAGGACTATTTGCCAGGGTTTCT
CTGGTTATCACCTCTTGGAAAGCAACTAAGAAGGTTTAGA
TTGGCAGCCAGCTCCTGGGGCAGTGTGGGGACTTCCAGGT
CTGGGGAGGGCCCAAATTAGCTAAGTCATCCCAAACAGGT
GAAGCCCTGACCTTGAAAACAAGTCTGTGCCCTCTGCTAT
TCTGTATCCCTGACACTCCCTCCACCCAGTCATTCTCTCT
CTTTCTCTCTTTCTCTCTCTCTCTCTCTCTCTCTCTCTCT
CTCTGTCTCACACACACACACACACACACACACACACACA
CACACGAATCTCTCCTTTTCCTACCCTCCTTTCAGTCCCT
CTCTATCATACGGTCCGATTTCATTCTCTCTATAACCCTC
CTTGGTGCTTGGAATTTATTTATTTTTTTTCCTTCTTTTT
TGTCTTGCCCCATTAGACTGTAAGCTCCCTGAGGACAATG
CCTCTAACAGGCTCAACCCAGCGCTGAGCACAGGGGTGGC
ACAGTCCCTTTGCAGAGTGAGGCTGCCCAGTCAGCTTCTG
CACCCACCCACCCCATCCCCACTTTCAGGAGGGACTCTCA
GAGGGAAAAGGCTGCTCTTCCCTTTTTGCACTTGTCCAGA
TTCCTTATTGCCTCTGCAAAGCCCCTCTGCGGCCTCCTAC
GTGAGGATCGGTTCTCAGGAGGTCCAAATCCTTGCCTTGC
CTCTGGTCAGGGGATCCTTATCCTGGCCCACACGAGAGTC
AGGGGTCCCTGAGAAGACTGCAGCAGTCCGAACCCCTCTC
CTCCCGCTTCTCTTTCCATTCTCTAGGGCCGCCAGCTCCT
CCATCCATCCCCACCCGCCAAGCCCGTCACTCGGCCTGCA
GCCCATCACTCGGTCCCGCCCCTTCACACGCGCGCGGACA
CGCCCCTTCCCAGCCCCCAGCGGGCGGGCAGCCTGCCGGG
TACCCGGGAAGCTCGGGTCCCTTGGCGCCGGGGGACCCAC
AACCCAGCCACCGCAACAAGTCCGCGCAGCCAAGGCGGCT
CGCCTGGGCTCCAGGGCTCGCCGCCCTCCTCCTGTGGCCC
CAGCTCGGCCCGTGCTGGCTCCACAGCCATGGCAGCCTTG
CGTCCAGCATATCCCCAACCTATCCCTCTCCTAGGGCAGG
GGTTCTCCAGGGAAACCAAGCGCAGTTCCGGGGCCCGCTC
CAGGTTTTTTGCAGGGACTCTTCAGGCTCAGAGAACAATG
GAGCAGCTCTCTGCGCTTCCTCCACCAGAGCAAGCTTTGT
TCCTCCCTTCCCGCCTGCTCCGATTCCATTAGCCAAAGGG
CAAAGCCTTCCCGGTCAACCGGGAGTCTCGTCGCAAAAGT
CCAGACCTTTCCACACGCCCTAAAGACCTGGGGGGGCTAA
GCGTTGGGGCCAGAGCCGGGTCTAAGGTATAGGACGCGCA
TCCAGATGCACGCAGCTGGCAGCCCGCCCGCCCCCTGGCC
CCAGACACTTCTCTTTGCCAGAACCCCCACACCCGGGAAA
TCCGACTCGTGCTCCCACCCGGGATCCACAGAGGAAGTGG
AGCCTCAGCTGTGTTCCAGGGCCAACCAGCTCTCACATCT
GCTCTCCCACATCTGTCCTCTAGATCCGGGCTCTCACCGG
ACGCTCCCCTAGCAATGCTGGATGCTCTCTTGTCGAGCGC
AGACCACACCACAACTGAGGTCTCCACCAGCCCCAGATTT
TGCCATATTGGGATTTTGGGCTTTAAAAAGGAAGCTAATG
GGCTCTATTTCTAAGAACCTATGACCCCCATCCCATTGTC
CTGTCTCATCCCAGGCAGGCCAGAGTAGAGCCTGGGCTCC
TGCCCGCTAACATCTTTAAGAAGATGCACTTTAGCCATGC
GCATCTGGAGGTGGGCCGCTCTGCACATCTGGGCGCAATG
CCCCTCACAACCTGATCCGTGATCAGCAGAGCCTTCGGGA
AGGTGAAAGGGAAGGGAGCTTCGCTTTCCCCACACCTTCC
CCAGCAGCTGGCCGGGAGAAAGCCAGGGGCGGGGTGGGGC
GGGGCGGCAGGACTTACCCAGCATCTGGCTGAAGAGCAGC
TGCTCCAGGTCGCCCAGCACAGTCACCACGAGCTCTGGGT
CCACCTTGAGGAAGGCGCGCTCCTCCTGGCCCTTGGCGGA
GGGCACGGGCCCGGCGGAGCCCTTTTGCGCCTTGGCCTTG
CTGGAGAGCAGCTCATCGTCCGATTTGCCGTCGTCGCTCA
CGGCCGCCTCAGGCGCCTTGCTGAGCGGCTTGACCTCCGC
GTAGGGTCCTCTGGGGATACGGCTCGGCTTTCCCAGGCTG
GGCGCAAGCGGAGCCAGGGGGGTCTTGGCGCCGGCGGCCG
GGCCGCCCTTAGCCTGGAAGAGCGAGTGCTCTGACTTGGA
CAGCGTCTTGGACATCAGCGGAGCGTCACGGCCCTTGGAC
CCCACCTTGCCCAAGCCCTTGGGCGCCTTGGCCATATCGT
CGCTCCACTCGGGTTCATAGAGCTGCAGCTTTTTCTCGGA
GTCTGTGAGGAATGAGAGGTTGGTCAGCGACTTCTGCTTA
CGCAGGTTGGAGGCAGGCGGCCCGCCGGGGACACGGCTGT
CCACGCTGCCGGACTTGAAGACCTTCAGCTCAGCCGCGCT
TGCCTTGGCCATGCCGCCACCGCCACCAGGCGCCTTGGCG
CGCTTGGGCAGCATGCCTCTGCTGTCCGCCGCTACCGCCT
TCCTGCCGGCGCCCCGCGGCTCGTCCGCGCCCTCGTCACC
GCCGCCGCCGCTCAGCTCCACCTCGGGCTGCACGCTCTTG
ACGCTGCTGCCCAGCATTCTGCCCGCGAGGAGCGCATGGA
CGATCCGCGCGTCTGCAGGCACGGGAGGGGGGTGCCAGGG
GGCGGGAGCGCCGGGAGGAGGAGGTGGGGGAGGAGGAGGG
GGAGAGAAAGGACGGAAGAAACCGAGGAGGAAGGGGAGAG
GAAGGGGGAGGGAGCGAGGGGGGAGGGAGGGAGGCAAGCC
GAGGGGGCAGGGGAAAGAAACGCACGGAAGGAAGCCGGGA
AAAAGGAAAGAGCAGGGAAACCGCGGAGCGATGGGGCGGG
GTCGGAGGAAAAGGGGCGGGGCGGGGAAAATACAAATTAA
AATTTAAAAATCAGTCCAGGGAAGGATGGAAGCCCCGCGG
CGGCTCGCCGGCGCCGGGAGGTGCTTCGGTGCCCGGTTCC
CGGCCGCTGCCTGCCTGCCTGTCAGTCCTGTGGCCAGCGC
ATTGCCGGGCAGCGCCCTCGCCGCACTCCGCCCGCCAGCC
CGAGTAGAGGCTGCAGGCTGCAGCTCCGAGCGAGGAAGGA
GGGAAGGGGAAGGCGGGGAGCAAACTGGAGGAGGGGAGGA
GTGTGCACAGGGGAGGGAGGTGGGGGAGAGAGAGTGTGTG
TCTATTTCTGGCTCGGGAGGGGGAGGTATCTTCGTGCGGA
GCTCCTGGGGCGGATGAGTGGCGGGTAGGGGGGAGATAAA
GGATCCGACCAGTTTTTCTCGCGTTCCGCGCAGAGGCGGG
GCGGGTTCTCCGGTTCTCGGAGGGCACGGGTGGCCCCCTG
CCGCGTCCGGGAGAAACCTCTGCTGAGATGTGAGGGTGCA
GGTAAAACGGACTGAGAGAGGGCGGCTCGGTATGAGGGAG
GGAGGGAGAGTGGGCCTCTGGGGACTGGGAGAGATGTTGG
GAGAGGGGTGGGGAAGTGATATCCAGGTGGCTAGTTACCC
ACCCCCGACCCCAACCACCGTTGGTTTTCCCCCAGGACTG
CCAGTCCCACCCTCCTTCAGTCTCTGAGGCCCAAAGTTGC
CCTCCTGAGCCCGGGAGGTAGGAGATAGGGCTTAGGACAC
TGATGGCTTGTCGAGACAGGGCCCCAGGGTTGACTTGGGA
TCAGGAGACTGAGTTCCTATTCCAATTGACCGTATGACCT
TGTCAAAGTCACTGAACGCCTCTGTCTTCTCTTACCGTGG
TTATAATACCAGCGTCATAAGTAAAAGGGCTTTGGAACTG
TAAAACCTAGGGAATCAGGAGGAGGCTTAGCACTGGGTCC
CTTGTCCGCCAGAGTGAAAGCAGGGCTGCAGAGCAATGTA
AAAGGATGTCTCCCTAGGCCTTCTCCCTTCCCTCTGACCT
GGTCCCAGGGGAGAGGGATAGGGTGGAGGGAGAACTAAAG
CCAGATGGAGTAGGCAGCAGTTTGTCTAGGACTATACCTC
AGTAGAGAGGACACTGCCAATCCTCCCATGGCCTCCCAAG
TCAGGGCCAGGTTGCCTGAGAAAAAAGGCTCTCGGAAGAG
ATGAGGGACAGGAGAAAGTGGAGGGGAATTCTCTGAAAGC
AAAGCTTGCTCCAGGAGGGGCAGGCTCCAGATGGAGCCAC
ACACTGAGGAACGTAAATCCCTAAGAACTTTTTGCCAGAA
TGCACTAACCATCAGATTATCCCCCTACCCTATCCCCAGC
TTCCATCTCTCTACTTCCCTCCTCTCCTTCCCTCTAGAAT
CTGAAGAACCCTGTGTCTGAGTCTCATGGTTCACTCACTC
TTCTAGCACTAATCATCACAGCCAGCCTGGTGTGACAGGT
ATTTGTGTATATGTCTATCTCCACGACCAGCACGGGAGTT
CTCCCGGTGCAGAACTGTGTCTCTCAGCACCTTGCATGAA
GCAGGTGTTGCAACTGTGTTGGTTAAATGGGTGTGGAGGC
CTGAGCCTTGTATACTAGGTCTGTACCCTGCATGACTCTT
GGGTCCTGGTGGTATCCCAGGACTCTGCCTTACATGATCC
CAGGGCTGGATTGAGAAACCATAGAATCTGCAAGGACAGG
GATCTTAGCAGAGAGGATGTGCTTATCACAGTACTGAGAA
TATAGTTCTCAAACAGAGAGGTGTTTGGTAAGAAGCATGG
ACCCTTGGCTGGGCCTTGGAGATACAAGGAAAGGTGGAGA
TTCTGCCCTCAAGGAACTCAAATCAATGTCTGGCAGGGAA
TACAAGATAGACAATACAAGACATGAGAAAATAATAATCC
TGTCCCTATGAAAAAGCAATGTCACATATATCAACACATT
CATCACAGGTAGACAGACATAGGTGTGTGTATTCTAATTG
CAGGAATGACAAGAAGCACAGCCTTAAAGGAATAGAGGAA
AGGAGTTGGGTGCAAAGATTTACAGAAGGTCCTGTGTCAG
ATGGCACAATGCAGACTGGCCTCAGAGGCCTGTGCCCAGC
ACTTAGGAGGAAGCTCAGGTGTAGAACCAGGGCTTGTGAT
TCAAGATAGGAAATGACAAGCAATAAGGAACTGGTTAAAG
AGTGGTATCATGCCAGAACCTGGCCAGGGCACAGAGCATG
AGGCCAATCATGGGATTCCCTCTCTGGGCACACATGAGGT
ACTCATGCTTATGCCCAAACACGAGATCCCAGCTGCTCAA
GCAAGGGATGAACAAGCCCCACCTCTGGTGCCAAGTCTTT
GAGTAAGCATGACCACGCCCTTCCTCCCCGATCCCATAGG
TCCCTTGTAATGAAGTTACAAAGCATCTTTTCTACAGTTC
TCCTCCTTACTCACTGGTCATTCTCTAATTTACACAAGAT
GCCCCTAATTCAGTCACATGGGAACCTCACCCTTCCTAAA
AATAGCAATTTGAAAACCTGAGGATAGCTATTCTCTGATT
TACCAGGTTGCAATTGTTCTTGCTTATTGTCTCTATGTTC
CCTTCCTGCATATAAATTCAGCTCCTCCTTAGCAGACACA
GCAGACACCATCCTGGCTGAAAAACCTTATTTCTACTGTG
ACCCATTTCACCTGGTGTGTACTGCTATAGGCAAAACCTG
GTGCTTCCTCCTGTGGTTTAATTTGGCCCTTCATCTCTGG
TACCCATGTCTATAGGTTAGCTCCTCTCAAATTCTTTACA
GTTGCTGTGGAACACTGTTCCACTTGTTGCTCTGTCCACT
TGCACTCCCTTGTCACTGGGTGCCCACTGCCCTGGGACTT
GATCTTCTTCCCTTCCTGGTTATCTCATGCCCCCATGTGA
GCCGTGTTTCAGCCGGGTTCTTTCCCCTCTATTTCTCTTT
GTTCCTCTCTACCTTCTCTCGTGGGATATCATATTCCCCA
ACTCCCAAGTCCTTTTGCTTCCTTCAACAAACAGCTCCTG
AAAATTTGAGGAGAAAAGAGAATTGTCCAGAGGAGAGGCA
CAGCCTCCTCCCCACCGTCTAAGCCTACACTCGCTCCTGC
ATGAAATGTCACCTGTCAGTTTGTGAGATGGAAAACACTT
CCTATGTGCATCTTGTGAGTTTATTCAGTGCTAATCCCCT
TGAGTGTCCGTCCTCCCTCTGTCCACGAAATACTGCTCAC
CTTCCCTCTGTCATTCTTTAAAGGGAGTTGTCATGGCCAG
GTGTAGTACCTTTAAATAGTCATCAGGGTTGGGCATGGTG
GCTCACACCTGTAATCCTAGCACCCTGGGAGGCCAAGGCA
GGAGGATTGCTTGAGCTCAGGAGTTCAAGACTAGCCTGAG
TAAGAGTGAGACCCCTTCTCTACCAAAAATACAAAAAATT
CACTGGGCGTGGTGGTGCGTGCCTGTAGTCCCACTTACTT
GGGAGGCTGAGGCAGGAGAATCACTTGAACCCAGGAGTTT
GAGGCTGCAGTGAGCTATGATGACGCCACTGCACTCCACC
CAGGGTGACAGAGTGAGACCCTGTCTTTAAAAAAAAAAAA
TTCATTGGGCATCCAGGAACTTTCCAGTGCTCCCCAATGC
GACCTCTCCCTCTATCTGGCTCTTTTTTGATTCCTTTCAC
ATCCCTGAGTTTCCCACTATCCTCTACTGCAGTGGGAGTG
CTCCGCTACCGTGGCAACAGCCATTCCAGCATCAGTCGAT
AAAACCAATATGTACAGAATGTTTTCTCGAGTGATTCCTA
AAAAGAGAGGGACTTGTCCTGCCACATTATCCCCAAACCC
AACCCTGAGCCCCTCCCACTCAGCCATTTTCCCCTTTCCC
ACCCTGCAAGACCGACAGCCTGTGAATTGTCCACTGAAGA
GAGATCCTGCAGTCAACAATCACCGATCAACAGAGGAGCT
GTGTGATGAGGGAGAGGCCTGGCTGGGCAGGCAGTGGGTG
CCAGTGCTGTCAGCAACCTGTCTAAGGGCATCCTGCCCAG
TTTCTAAAGGGGAAGTGGGGAAAGAAGCTGGTTTGGAATC
ATGAAAGTCCCCAATCGCCAGCTCCCCAAAAACCAGCTCA
TCACCACACTCCTCTCTCTCCAAAGGCATTGGCAGTTTCT
GGGATGGAGATAGGATGAATGATTTGACCACATCTGTTGG
CCAATAACTTAAAGCAATTTGAGGAATGAAGATATAGGCA
TATAGCCAAGGAAACGCATGCTGTGTGATTTTACATTCTC
ACACCCCTGCGATTAGAAACGGATGTATCTGAGGGTGTCT
GTGGGGGGTCTGGGGGCTCTGCCTGTTGGGACTGGGTTAG
GAGAGCTGGGGGGGACAGTGGAAGAGAAGAGAGGGTAGGA
AGGAAGGCTAGGGTGTCCTCACCCTGTTGACCTTGAAAAG
TGACCTTGGAAGAAGGGAGGATCTGAGGGAGGGAGTAGTG
GGCAGGTGAGTCCACACTTGGCTTCCTCCAGGGCTAAGGG
CAGAGCAGGGAATAGGGGAGGGTTTTCTTGATTTCTGTGC
CCACAGTTAGGATCTGGAGAGCAAGGGCTAGGAACCCAGC
CACATGGCTCTGCAAGCCTAGCCTGCTCACCCTGGGCTAG
CGTGGAGTTGTCACCGGCCCAACCGAGTAACAATCACTTT
AAGTTTTCCCTGCTTAGACTCCTAAGAAGTCTCTTCATCA
CCTCCCTGGCAGATTCCAACACCTCTGCCTTTGTGGAAAG
CCCTCCAACCATTGTTCCCCACTTCCTTCTGCCCTTTTCT
CCATCATGTCATTCCCCCATGTCACTCTACCTATTAGCAG
GGACCCAAAATGTGGACAAGGCCAGGCTAGAGGTTGCTGA
AATAGCTGAAACCTGAGCACAGAGTCTTGTCCACATGCAG
ACAGCAAGCTCCCCATTACTTGTGCTTTGTTCAGTGCTAG
CTATGATAGGTGCTGGAGGATACATTAGAGAACAAACAGA
CCAAAATTCTTGTCCTCATGGAACTTATATTCTAATGGGA
GGGACACACAATAAACGAGATAGAAATGCTAGCTGCTAAA
AAGTGCTAAGAGAGAAAACAAACAAAGCAAAAAGGAGAAT
ATGAAATATCCAGGGGCAGGGGTTGAACTTTCACTATGGT
GGCCAAAGAAGGCTTCACTGAGAAGGTGACATCTGAGTAA
AGATCTGAAGGAAGAGAGGGCACAATCCACATGGATATCT
GGGAGAAGAGATTTCCAGGCAGAAGGAACAGCCCGCCAAA
GAACAAAGGCCCTCAGGGAGCGTGTGCCTGGTATTTTCCA
AGGAAAGTAAGGAGACCAGTGAGGCTGGACAAAAAGGAAG
GGAGGGGACAGTAGCAGGAGATGAGATCAGAGAGGTAATG
GGAGGCCACTGCATGGAGGGCCTTTCTGGTCATTACAAGG
ACTTGGCTGTTTACTCCCAGTGAGATGGGAACCACTGGCA
GGTTTGGGGCAGAGAGTGACATGACCTGGCTTCCCCTTGA
AAAGGTCACTTTGGCTGCTGTGTGGGGAGCACACTGCTGG
GCTCATGGGCACAAGCAGTTGCGATCATCCAGGTGAGACA
TGACGGTGGCGTGGGACTGGGTGGTGACTGCTGGTAGTGA
GAAGCAGTCAGACTCTGGATATATTTTGAAGCCATTAGAA
TTGGCTGATAGGCCAAATGTGGGTGTGTGGGAAAGAGAGG
AATCAAGAATATTCCCAAGGATTTTGACTTGGACAACTCT
AAGATTGGAGTTGCCATCAATCAAGATGGGGAAGACTTTA
GGAGGAGCTGGTTTTGGAGAAAAGATTAGAGTCTTCTCTT
CCCCCTGGCCCTTCCTGAGGCCAAATGCACCTCCTCTAAG
ATGCCTTCCCTGACTCTCCCCATGCAGTTCACTGCAGCCA
CTTTCATAATTTCCTAACATCCAGGGCTATCATTCATCAT
TCACTCATTGGTGCTTCCCAAGGGTCCGTCTTTGGTTGAA
CTTTTTCTCAAAATTCCATTACAGCTCTATGCACATAGTG
TGCTCTCAGAAATATTTGGTGAATGACGATTGATTAAATG
AATGAATGCGTGACTCAGAACAGATGTGTGGGGGATTGTA
AACAGCAGTGACCTCTTAATACCCTGTGGCGAGAGATGGT
GCAGCTGGTGTGTGGAATGGAAGCCAGGCTTCTGGGATGG
TGTCCCAGCAACATCTTTTCTCTCTTCTCTGCAGCCCTCG
GCCAGAGGGAGGCCAGCTGGCCCTCTCTGTGCCGCTTTGA
GGGAAGCTCCAGTTCTTCAGGGGAATGACCTTGGGGCATT
CTGGGCTGAGACCCCCTCCTGCACCTAAATCTCTGGTCTG
CTCAGAGGCATGGGAAGAGTCTTGCTGCACCTCTGGGAGA
CAGGGGCAAAAGTGGGCAAGGTGTCCTCACAACCTAGTCT
CCCTGGCACAGGTAGTAGTCCCAAATGGGACTTGAACCTC
ACCCCAACTCCCATAGCAGAAGAAAAGAGGACAGTGGACA
CAGTGGTCCAACATGGGTGCTCTGGTGGCTCATACTTCCA
GGGCCTCATCCAGGAAGCCCTCCTAGATTGGTCTACTTGC
TTCCTTCCAGCCCAGCCACTAACTTTGTTTTGCCAGGGCA
CTGATAGTTGAGACATTTCTGTGGACTCTGCAGGGCTATG
GTTCACCCTCTCTGGCCCTAGGAGACTCCCTGAGCTCAGG
AATTGGGGAGTTTTCTCCTGAGCCACAGGTCAGGTGTGTG
GGCTCAGGAGAGAGATATGTTGTCTTCATGTCTTTTGGGG
AAAATGAAGCTGAGCAAACTGAAGGCTGGGAGTAGAGCCA
GGGGTCATGAGCCGCAGTCTGGCCTCTGGCTCAACCACAT
CAGGGGAGCTTTTACAAGGGTGAAAATGCCGAGAAATTCT
AAGCTACAGTCCACATTCCTCGGAGCTCACAGCTGCCTGG
AAACATGTTCCCTACACCAACAGGGCAGGGATGGATCAGG
GATTAGCCTGACTGTCATGTGAAAGGATAGGGCAGAGATG
AGTCCCTGAGAAGGAAAACAAGTCACCTCTGGTCACACAA
GGAAACAGGACAAGAGCCAGTGTCCCCAGCTGGAGGAGGG
GCTCCCCAAGGCTGGGAGTGAGCATAGGCCCTCCTGTCAG
AGACAGGGTGCTCTGGGCTGCGTGGCCACAGAGGGTGTAG
GAACTGTGCTTGATGACTCCTGAGGGGTCTGCTCCAGACC
TGGGAGGTGAGGACAGGAGCTGGATCCCAAAGGACTGGCC
CCTCCTTCAGCCATGGGTTTCCCAGCTGGCCCCAGGGCTG
GGGAGGTCAGACTTAGAGCTGGGCTGCGGCTCCTAGTTCT
ACCAAGTGTTCTGGCCCCAGGCTAGAGCATGGGACTTCTC
TTCCTTGAGACCTGGGTCTCAGCAGGGGAGCCCTGGAGGT
GTACAACAGGCACTGGGTTTCTCCTTCCTCTTCTTCTGAG
GAGGGGGATTGTTGAGACCCACCCCCCCTTTCTCCTTTTA
AAGCCAGAACTCCATGATCTCCTGCAGGGGAGTGTATCTC
AGACTCAGTGACCTAAATGGCCTCCCAAGGAAAGATGGTT
CCCCGCCTGCTGGTATCTGGCAGCCATAGAGGTCAGTGCT
GGCCAATATTTGGTACTCAAGCTCTTCACCGCTCTGGCTT
CACCCGCCTGATAAACTTGCCCTCTAATGCTCTCCTCTAA
ATGCCCCTAGTCCACTCCTGCGCCTTTGCTTTGCCCTGAC
CTTCTCCTGACTGCATTTTTTTATATGACTTCAAGTACAA
TTCACCCTTCAAGGCCCAGCTTCAGGGCTACCTCTTCTAG
GAATCCTCTGACTACCCACCCCACAGTGCTCTTTGCCTTT
CCTACCAGCTGATTATAGTCAGGGGGCCATGTCATCACAT
TCTGCTTAATCCTAGGGAGATATCCTCTCCTGCCAGCTAA
ATTGTAAGCCCCCTACATAGGATAGTTAGTAAGGGCTCAG
TGAGGCTTGTTGAACTGAAGGGCAGAGGATCTTACAGTTA
CTAAGCATCTCCTATTGCCAGAGACCCTCTTAGACATGTA
ATGCATATTATTTCATAAAACCCTATGAAGCAGAGACTAC
AGAGAAATACACTTGTTCAAGACCACACAGCAAGCTGCTG
GTGGAATCAGAATTTGAATACAGGTCTGTGTGTGTCCCAC
ACATTCCTATAACTTCATGCTATTACCATGCAGCTGTGTT
CTGGGGACTTGTTTAATAATTGCATGTGATACAATGCAAT
CAAGAAGTGTAGGCCGGAAGCAGTGGCTCATGCCTGTAAT
CCTAGCACTCTAGGAGGCCGAGGTGGGAGGATTGCTTGAG
CTCAGTAGTTCGAGATCAGCCTGAGCAAGAGCAAGACCCC
GTTCCTACTAAAAATAGAAAAATTAGCCGGGCGTCGTGGC
ACATGCCTATAGTCCCAGCTACTTGGGAGGCTGAGGCAGG
ATTGCTTGAGCCCAGGAGTTTAAGGTTGCAGTGAGCTATG
ATGACACCACTGCACTCTACCCAGGGTGAGACAGAGTGAG
ACTCTGTCTTAAAAAGAAAAAAGTGTAAAACCCCCATAGC
AGGAAAGTCTGGGGTCCTGACAGAGAAAGTGGGACTAGCT
ACTGGAAGGGGAATGGAGAATGGGAAGGAGGGCCCTGCCT
CTCCTGCCTGTCCTGCTGAGGAGCTCCTGTAACACAGATG
TCTGTTGCCCCAGAGGTCTCCATGGGTCTAGGACTGCAGG
TACGTTAAGACTGGCTCACACAATGCTGGGAGAGAAGGTA
GGGTAAAGGATTACACTTTGGACAGAGCTGATGGTCTGTA
GCACCACCAGTCCCTTCATAGCTCAGTTCCATGAACTCTG
TCCTGGGGTCCTGGTCACTGTCAGTGGACCTGACAGTCCA
GTAAGTCCAGCCCCCTCCTGGGGACTTCCCTAATCTCAAG
TCTTGGGGATCCTGGGTTATCTTCTTGACTTCCTGTGTGG
CCTGAAGAGAATACCTACACTCTCTGTACTTCATCTGGTC
ATGTAAGAAATTATGTGGGGCTAGGGGCTGGAGAATCTCT
ACTCCCTATGCTCATGGGCTTCTAGCAGGGAAGGTAGGAG
GAGAATAAGTAATCTAGGGTACTGTGTCTAAAATTGCACT
CATTTAAAATCACATCCCTCTGCTCCTTGGGCTAATAAGG
AGCCCAGGATAAGAAATCCAGATGTTTCCCACATGTGCTT
TGTCTATATGTTGCCATGGCAACTGTCCCATACATACTGC
TGGGGTGGCCATTACACTGGGCCCCAGATGAGCTCTGCAC
CACCCAGGTACATCACCCTTAGACCAGACCTGCCCAGATC
AGTTGTCATGGTAACCATAGACCTGTGAGAGGCAACTTCA
GGCAAGCGAAGGAAGAAGGTAGTGTCTGTGTCTGTGGCTG
TGCCCATGTGTTGGATGGAGACATACAAGCTGCTTGTGTG
AGCCTGTACCCTTTGGTATGGGCAAACCTAGAGTCCAGCC
AGACCTGTTCATGCAGAATTGGTTGTTTTAAGGTCATTGA
ATCACAATGCGAAGTGGGACCTTAAAGATAATCTTACTCA
ATATTCTGCCTTAGGGCATTTGTAATAAATCCTCTTACCT
CACTGTGGGCCAAATAAACCCAAAAACATGGTGAAGAAAA
ACACAAAACCCAAACCCAAGGTTGTCTTGCCAATGTAGTG
ATGACATCACTACCCCAGAACAGAACTTCTTAATCTGTGT
TCACAGATTGGCTTCAGGAGGTCCATAGACCCTACAATCA
AATATAAGCCAAATGTTATGAATATGTCCATTTGTCTGGG
AAGACATAATCAATCAGGTTCTTAACGAGGTTCTTGACTC
CAAAAAGTTAAAGACAAATGCATGAGTAAGGAGAAACTTT
TACCCACCTTAACCTGAACCAGCTGGGACAGCTGATTTAA
GGAAACCTGGCCTTCTCACTACCCTAGAGAGAAAAACACT
CCCACTTTGTGGCTGCACTCATTTTCTCAGTTGGCACCTC
TACGCTTTATTAGGGTTTTTGTTAGGTTTTTAAATGAGGC
ATTAAACTTAACAGAGGAATGCTGTGGACTCATATTTCAA
TGAATTTTAATAGAATAATCACTGGCAATTACTTGGCATA
CAAAAATTGCTCTGCAAATGTTAAGAATATTCACTGGTGT
GAAGGGTGGGAGTTTCAATGCCATGCTGAGAACTTCATCT
TTCACAGGGCATGATGTCATCACAAGGAGCTTGCCACCTT
TGTGTCCCCTCCTGCCCCCATGCAAACCCAGATTCTTCAG
CAGGAAGGATGCAGTGAGCTAGCTCATGGGGTCAGCTCCT
GCCCCTGGACTTTGACCCTCAGGCTGCTCTCCCTCCACTT
CCACTCTGGCTGAGCTCTCCTCCTGCCTGGAAGTTCTCTT
ATCTATCTGACCTCAATCACTCACGCTGCAGAACACTCTC
ATTTCCTGCTCCTGCCCTCTGTGGAGGTAGAATGATTTTC
TTGAGAAAAGGGATAACTAAGCGTTTCTCTGCTCTCCCCT
TCTCCCCAGGCTTTGTCTGCTCTGGGGTGCATAACCCCAC
ACTCACTGACCCTTCCCGGGTCCTGGCCATTAATTATCTT
TAGCTCCCTCCGAAGCCAAGGACTCCCACCACCTGGGAGC
CAAACAGAGGAAGGTAGGTTTTCTATTCCTTCGCCCTTTT
AAAGGAGGAATATTGTGACTGGGGGTAATTCTCAGCACTT
AATCTCCCTGGCTATTGTGTCTGTGTCACCGCAGTCTCTT
CAACTGCCTCTCCCCAGAGCTGCTTCTGTGTAAGCCTGCT
GGGCAGCCTTATAGTTGGGGGAAGTCTCTCAGCGGGGGAC
TCTAATCCTCTTACTAAGGGGGTGGGGTCGGGTGGGGGAT
GGTATATTCCAATTTCTGCCCTTTCAATGGTGCTGGAAGA
AAGAAATACAGCCTTGACCGTGACTGGCCTGGGAGCCAGC
ACTCCTTGAGATAAAGACAGCCTCTCTGTCTGCCCTGGGC
CTTCCCAGGGAGACCCTTGCTCAGAAGTCATGAGGAGGGC
TGGCCAACCTTTGCCCAGGCATGGGGCAAAGAACTGACAA
GTTAGGTCTTTAGGGTCGCACTTGAGGTGAGGCTTACCTG
GATTGGCCAGAGAGGTAGAGAAGTAGCAGTGGTGGAAGTT
TAGCAAATAGTTCTACCCTCCATGGCTGAAATTTCCAACT
GCTTCACAGCTCCCTGTATAACTAACTGCCTCTGAAGTTG
TATGGAGTAGTCTGATCTGGAGAGATTCCTATTAACCAGA
CCACCTCTCCCTAAGTATCCATATCTTCAGGACCTTCCCA
TGGCCCACAGCCACACACAGAACTAAACGAGGGATTGGGG
TTTCCTAGGAAGAACTGACAGCTCATCTCGGGTTGGAGAA
TTGAATCTCCAAAAACCTGTCAGGAGGAAGCCAATTCCAG
GATAGACAGGTATTGTGTATACTATAAGGGGTAATTCTCT
AAGAAAACCACAGGGGAAAATTTACTTTTATCTACTCAAG
GACTTGGGGGTGGAGGAGTGGCCACAGACTGCTATTGTTT
ATAGTCCCAGGCAGTGTCATGAAGCCAGAGCTCTGCTCCT
GCTCTTTGGGGTGGGAGACATATTCTGGGGTTGGGGCTTC
TCCTGGGCCACCATATAGATCATGTACATCTGTACCAGGT
GTATACTGCACAGTTCCAGACTGTATCATAAGCCCCACAA
GGGCAAAGGTATTGCCTGTTTTATCCATGAACGGATCCCA
AGCTTCTAGAATAGCACCTGGCACATAGTAAGTGCTTAAT
AAAAATTTGGCAAATAGATAGGTATTCCCTCTGGAGTTGG
GCAATACAGAGGCCCTGGTTTTCTCCGTGCAGCAAGAAAC
AGGGAAGCTGGGACTTTCCAACCCTATATATTGTCTTTTT
GAGCACTCACAGTTGCAAAAACCATGTAGAACCACTCACA
CAGCCTCTATGGTGGGAGGGTCTGGGTAGGGCCTGGGCCA
AGGGTAGCCATGAGGAAGTAGGAGTCTAGACTGTCCAGCC
TTTGCTATTCTTGACACTCTACTAAAATGGCTTCTACTGA
ATCAAATTCACTGCCTGGAAATGAATCCCTTTCCCAGTCT
CCTCCCTTCTCCAAAGAAATAGAATCCAGATCCCTGCAGT
TTCTGTTTCAAACCCCTCCAGCAGGTACCTCAGATGACCT
TACTTCTCTGGCCTCTTCCTTCATGGCCCCTCCCAAAGTC
AGTCTCTGCTGCTTGTCATCCCACTGCTGCCTCTCTCAGC
TTCCCTGGGGCACCCCTCCAGTGAGGTCATGGCGTGTATG
GCTAGGAGCATTACCTCTGATGACCAGCTGCCTGGATTCA
AATCCTGGCTGGACCACCTTGGGCAGGTCACTTAACCTCT
CTATGCCCTAGTTCCCTCATCTGTAAAGTGGGCATGATCA
TAATAGCACTCCCCTTAATAATAAACAACACCAAACACGT
GTTGAGCAGTTACTATGTACCAGGTATTCTTCTAAGCATT
TTGCCTATATCAATGCATTTAATCCTCACAAAACCCTATG
AGGAAAGTACTGTTATCATCCCCAATTACAACCAAGGAAA
CGGAGGCACAGGGAGATTAAATGACTTACCCAAGGCTACG
AGCTAGCAAGTAAGGAAGCTGTGATGCAAGCTAGGCAGTT
GGGTTCCAACCCTCATCCAGTTAGAAGGATTAAAGGTGCT
TATGACAAAGCCTGGTTCACAGTAAGCTGCAGAGTCAGCT
GCTGCTATTAGTATTATTAGGACCTCCCAGCCCAGCTCCT
GGAAGTCTGCTTGGTCTCAGATGGCTGCTCTGTTTATCCA
AACAGGGTCTCCCATGCCTCCTCTGCCCCACAGTGGCACT
GACCCACTTGAGCCATGAGAACATGGCTAATATCATCTGC
CCCTGAACTTGTTCTGTTTTCTAGTCAATTGTCTGCACAT
CCTCTCTCCACGGATGGCTGGGACATAAGGCTCATCTTGG
CCTGGAAGTCCCCAGAGGGCAGGGAACACAGCAGTGTGAA
CTCAGCATGAAATGATACAGGTTGGGAGTGACAGAGAACC
CAGTGACATCCTGGGCCCTGTGCGGGTTGAGGGAGATTCA
GCAGGGGCTGTGGCTCACTGACCTGTTTTTCTTCCCCACC
ATTTGGCAGACGTTAGGGGAGACTGAGTTGAGCTTGGACA
GTGTGCAATTAACACAGTGAGTACCAGCGCAGATGGGAAG
GCAGGGGATAGAGAGAAGAGTGTGACCCTTTGACAAGCCT
GGGTTTGAATCCTGGCAGAGCCACCTAGCTGTATGTCTTC
AGACAAGTTTTATATAACCTTTCTGAGCCTGAGCTTTTTC
ATCTGTAACACTGCATAATAATACCACCTTCAAAGGGTTA
TGTAAGGTATTAATGAAGGGCTTTATATAAAGCATCTAGC
ACTGTGCCCTGCACATAGTAGGCATTCAATAAATAATACT
CATTATTGCTGTTTGATTATTTTAATGTTTGGGGAGTCAG
AAGGCAGTGGTCCTGCTTTTGATTCATCTGCTAACTCACC
GGGCAATCTTGAGCAAGTCACTTCTGTCTGAGACTCATCT
CTCCCCATTGAAAATGAAGCCAAATTTGGGTGATCTATAA
AGTTCATTAAAGCTTTGACCACCTATGTTCTTGGATTCCC
AGTCATTTGTAGACCTGGGATACTTGGATTTGGCCTGAAA
CTCCCAAAAGAGCATGGTGGGATTGCACCACTGAGCTGGA
GCCCACCTAGCAGCCCAGAACAAATTCTTCTCTTAGAGCG
TACAGTTACCATACCCCACTCCTGCCCTGGGTAACGGCAC
AGCAGCTTTGCAAGTTTTCCTAGAATGAAGACTCCTCCTG
CTCTATTTCAAATCCATGAGACATGAAAAACTTAACAGTG
GCTTAAAGATGGAGTCAGCCTGGCCAGGCACAGTGGCTCA
TGCCTATAATCCTAGCACTTCGGGAAGTCAAGGCAGGAGG
ATCGCTTGAGGTCTGAAGTTAGAGACCAGCCTGAGCAAGA
GTGACACCCCATCTCTACAAAACAGAAAAATTAGTCGGGT
GTGGTGGTGCATGCCTGTAGTTCCAGCTACTTGGGAGGCT
GAGGCAGGAGAATCACTGGAGCCCAGGAGTTTGAGGTTGC
AGTGAGCTATGGTCACGCCACTGCACTCCAGCCTGGGAGA
CAGAGCAAGATCCTGTCGCAAAATAAAATAAGCAAATTAA
TTAATTAAAAAACCCACAACAAGATGGAGTCAGCTCAACA
AGGGAGAAGAAAGAAGAAGAAAAACAAAACAACCCCAGTG
TGAGGCCAAACTCCACACTGCCCTTCCCCTTCTATATTTG
TATCAACCCTTGTGTGACAAAGCAGGGAGGAGGCTCTGGC
TTGTTCTCCAATGACACATGTTACAATGAGAAAAGATCCC
TTCATTATGTGTCCACTTAGTGTTCATTCAAACATGCCAC
AAAGTGGAAGTAATTAAGGAATCTGTGTAAACCTCAGGGC
GACCTTTCCCAGTCCTGCACACAGCCTCACACACATGGGC
ACACGGTAATGTCGGCCCTGGCTTCCCTTGGCTGTCCAAA
TTAAGATCTGATGGTTGTTTGTGCGCTGCTTGGTGCTGAC
AGCCACCAAAGGAAGTGTGAGCAGATGGGACCAGTGCTGG
GCTCTCACCAGCAGAGCCAGGTGGGCAAGAGGAGGGTCAG
GGCACACGTCCAAACCCCTGTGGGCTAGGCATTTCCACAC
CTGCCCCAGGGCAGAGGCAGAAGGAGCAGCTGTTTGTGGA
CAGCCTCTGGGAGATATGAAGGCCATCCCCAACATCCTGC
TTAGAGGCAAGTCATCATGGGAAGTTCTCTTCCGCTATAT
AAACATTATTAAGTCTTGTTTGCACTCTCTCCAGAGTCCA
GGCAGACTGAGTAAGAAAGTGGTACGAGGCTGAGAAAGTT
CTTTGGCCTTCTCCTCCTCCCCTCAAGGACGCTATACTCC
CCTCCCCCAGATTCAGTGAGCTTGGAGGCCAGAGAGGACC
ACATTGGGAAGAGAGCAGAGAAATACTGGAAAGACTGGTT
GCTCCTCTTTGGTTGGTAGAGCAAGAAACAGGTTTGCAGA
GGATAAATGAGCTCCGCAATCACTTACTTTGGATTCCTTA
CTCCCGCAATTCACTCATTCACCAAACGCTGATCGCCAGG
CACTATGCCAGGTGATGGGGAACAAGATGCGTTCATAGAC
AAGAAGGGAAGATATTTAAGCTTCAGGAAAAGCTCCCTAC
CCCCTATAAATTGAAATGGAAATAACATGATAAATAACTG
TGCAGGATTTTGTGAATGATATAGATATATGATATGGTAC
TCTCCAAGGCACCCAATTCTCCTTCAACAAGGTGAGGGAA
GAAGCCCAGTGCCCTCCTCATGCTGGGGGGCCTAGTGAGG
GCGGCAGGACTGACTGGCTGCCTCGTCAACCCTACAGGGG
CAGGCCACTGGGTAGGGCTTCCGGATCCCAACAGATTCTC
TAGATAAATCTCACTGGAGTGAATCCCTAGGTGATGAGCT
TCTTAAAGGCAGGTCAAAGTCTCATTCATCTTTTTTTTTT
TTTGAGACAGGGTCTCCCTCTGTTGCCCGGCTAAAGTGCA
GTGGCATCAACCTCAAACTCCTGGGCTCAAGTGATTCTCC
TGCCTCAGCCTCCTGAGTAGCTGGGACTACAGGTGTGCAC
CACCACACCTGGCTAATTTTTCTATTTTTAGTAGAGACGG
GGTCTCACTCTTGCTCAGGCTGGTCTGGAACTCTTGGCCT
CAGCCTCCCAGAGTGCTAGCATTACAGGTATGTGCCACCT
CGCCCAGCATTCATTCATCTTTTACCCCAGTGTCAAGTGC
AATGTTTGGCACTAGGCAAATACTCCCTGATGGTTTGTTG
ATTGAATGAAAGAATACATGAATGAATGAGTCGTGTCATG
CCCTGAGTGAGTGTAGGGGTGGGAGAGCAAGGCATAAAAT
GAAACCCTTCAGTTGTCTCCTCTCTTCCTCTCTTCTCTGT
TTTCTTCAAGCTCAGAAGAGTGCAGGCTCCCCCACAAAGC
AGGCAAATCCCAAATCTCTCTCCCCATCCAACCTGTCAAA
GAGCTTGGTGTATCCTCAGCAAAGATGGATCACCATGACA
ACTAGCTAGCTCCAGAGCAGAGGCAATGCTGGAAACCCTG
TTCCCTTACGCTAAGAGCCTTGGAGGAAGCTGGTGTTTCT
CACTTCCCTGTATGAAGTCCACCTCCAAAGGTTCACTGGC
ACTCTGCCCACAGAGAAACCAAATCTGTGATCTCTCAGAC
ACTTTCAGATCTAGCCAGTGAGGGTGGTCTTCTAGCTGAG
AAGCCTGGGGGATCTTAACACCAGTCTGCAGCAGACATTA
AAAGCAAAAGTCCTCTCACCAACTCATCGGATGCTAATCA
TGAACGAGTGCCTGGTTAGGTGGATGGAGATCATTAGGCT
CTAACAACGTGGTATACACATAAGGAAGCCATTACACTAA
CAAAACTGCAAATGTAAAAATAGAGCTCTGCATAGTTTCC
TGGTTACCACATTCTAATTCTGATGGTTTTTCAGTGCCAA
GGAAATTTGGTTTCCTTTTGTCCCCTGCCATGCCCTGGTT
CCCCTGGGTGTATACTCACTGTGGGAGGAGATGGCTTACT
TTGTACATGGCCAGTCCCTACCCCATTGCCCTTCTCCACA
AAATGTACCGTCAAGAGTGAGTGTTGCTGCTCTGTTTTTA
GGGTTGCAGTGGCTCTAAGATCACTGCTGTAGACCAGGCC
CAGAGAGGGCTCAAAAGGGCCCAGCTCCCAGGCCAAGGGG
ACTACCCACTCCCTGCCCAGCAGGGGACAAGGGGACAAAG
AAGACAGGAGTGCACACCATCAGTGTCAAATGATCTCAGG
GTCAGGTTGTGTTCTAAGCCCCAGCTTTGCCCACTGGAGC
AGGGCACTGAGACAAAGCTGTAAGACAAACTCTCTGGGCA
ATCTCAGGTTTTTGAAAAGCAAGTTCAATGATTTCTTGGG
GCAAGTTTCTCTTTGTCTGGGAAACTAAAGGATGGAGCTG
GTTCCCTGCAGTGTACAATCTCGTATACTTCTGGTGTGGG
TCACAGCCATCCTCTGGGTATTTTTTTAATGTTACAAGAA
ATCAACACATCCCTAAATGTTGCTGAGAGTTAGAATCTGA
CCCACTCAGGGCCTGTTCTGTGGCATACAAAGCACTTACT
CATTCACTCATCATTTATTCATTCGGAGACACTAGGTACC
TGAGGATGCACCTGGGACAGGCTGTGTCTCTGCCCTTAAG
GAGTATCATTATATTCAAGTTTTAGGGATCTTCTTGGTGA
ATCTCACATTCCTGAGGCTCAGGTGATAACTCCGTGACTA
CAGGATGACACAGGGAAGGGGACATGTGTGGGAGTAACCT
GTTAAAAGTGGTCCTGGGAGAAGAAGCAGCTGGCAGGCAG
CCGCCTAGATGGCTCTGGACCGCCTCCCTGGTTCCTAGCA
CCTTCATTTTTAACCTGGGCTTTGCTCAGAACCTGGCTCT
CACTCTCCCAGCTTAGCTACCCTTTTGTCACAACCTCACA
CATGATACACATAGAGTGACTCCCACAACCTGAGCACTGG
ATAACCATGGCACCTACTTGCCACTTTCCTCTCCTGGCCC
TGAAGTGCTCCTGGATTTGATGGACCAACCCTGGGTTGAG
TCAAAGAAAGTGAAAACTCAAAGTGCAATTCAAAGGTTGA
TGTCTCATTGTCAAGAGATGGACCTGTTTAGCCTAGGTCA
CTTCCTCCATGTGGGCAGTGAGAATAGTTCTAGCCCAGTG
GACTCCAGATGTCAGGATGAACTCTTTCCCCAGAGCACTT
ACCCATGCAGGAGAAGCTCTCCACAGTCTCAGCAGGGGGC
CCAGAGTAGCCATCAAGAGCCCAGCTGCCCTGGGGGAGGG
GGCCAGGTTTCTGGTCTGTCTGCAACCTGTGGGACCGAGA
AGGGGTGGTCACTCATAGCAGAGATTATCCTGGCCTCAAA
AATCCTTCACGGGCCTAAGAAAACCCTCTTAGAGCTTGGT
TCTTCTCCTCTGCTGGCACTCTGCACCCCTCTGGGCCAGC
CTGTCCCTGATGGGTATGTGTGCACATGCATGCACTCCAG
CAGGCAGCAGGCCTTCTGTGCAAAGTTGGCCAGGCAGGGA
GCCCCTGAGAGCACTGGGGTGCCTGATGCCAGATGCCCTT
TGACATGCTACCCACTCTCAGGAACATGTATCTCAGGAAC
ATGGTGCACAGGACAGACGGATCCCCAATAACTCCAGGCC
TTGGGGCCTTTGTCCAGCCATGATCCTTGTCCTCAGGATG
AGCATGTGTGTGTAGCCATGTGCATACACACAGGGAAGAG
CTCCCTCTGTAGCTGAAGTCACCGATTCCTGGCAGCTCAG
GGGGCACAGGCCTCCTTGGGCTTGCTCACAGTCCAGGCAG
CTAGGAAGGAGGTCATGAAAGGAGGAGGGGAAGGCTCAGC
TGAGGTTGTAGTGACTCCTGGAAGGATAAGTCTATGCTGG
GCCAGTTGTGACAGTAGGAAGGAAGGGTGAGGTCTCTGGG
CACCAGCTCCCAAGTGCACACAGACCTCTGTGCACAACCC
CAAAACGTACAATCGCTCCCAGGAACAAAGGCTGTGGGAG
CTTTCATTATAGGCAATTACCCTGGGCTCTCGGAGCTGGC
CCGCCCACCCGTCGCCCGCTGTCTCCAGCTAAATGGACCC
TTTGGCAGCTTGGCAGGAGGTGGGGGGAGGGCTGTGCAGG
CAAAAGGGGAAATTGAAGGGCTGGGCCAGGGGACCCTGTG
AGTCTTCAGTGCTCCTGAGATTTGTCTTTCTCTCTCTCCA
GTTTTTACTTTTTTCAATACCTAGATGGCAGGGCCCAGCT
CTGCCATTAACTTGCTGTGTAACCTGGAGTAAATCTCTCT
TCCTCTCTGGGTCTGGCTTCCATCGTGGGGTGAGGAGATG
CCCTCCAAGGCTAAGATCAGTCTGACAGTCTAGGATTGTG
TGAGTTGTTTGCTGCTAGTGCTCAGCTCTTTGTAAGCTAT
TCCGGCAGTTTTGAGCTCCTGTGTATCTGCAAGCCCCTCC
GGTGGGTGTTGGGGATAGGGCAGGGTGGGAGTGTACTCAG
AGAAAGCAGGAGACCTCATCCTGCCACCTGGGGGTGCTCG
ATATGATGGGGACACTCACCATGTACTACTGCCAATTAAA
TGTCTGCCCAGATAAATGAGTGCCAAGGGGGCAAAGAAAA
ACTGGAGTTGGTTGGTTTCTTAGAAGAAATTAGCATGGAC
CTGGGTTTCTGAAGTAAGGGATGCAATATATTGGTGAGCA
AGTAATAGGACATTCTACTGGGGAGAGGGAATTCTACGTA
ATGTATTAAATGTTTCATTGAATAACATCTTATATGTAAA
GAGCTAAGCACAGTGTCTACAATAACCAGTATTAAAAATA
GAAATAGTTTGCAGTCATGATTATTACTGCCATTATTATG
AGCCAAGGCAGGTGAGGCTGTGTCAGCCACATGGGCCAGG
AACACTGAGGAAGGCAGCCTTCATCTCTCTATTTCGGTTG
GCTCTGAATTTGTATCTAAGCCTGCCTCTGCCTCCCGAAA
CAGGTCTCCATACCTGCCCTCACTTCTCAGCCTGAATGGA
CAGCACTGTCTATGCCGGAAGTCAGATGGAGGTCGAACCA
GAGAGAAGAAAACTACAATGGTCACACTAATAACCCTACA
CTTCCGACGCCATTAACCATACCCTCCTAATTGAAGTCCA
CCCCAAGGCCTGCCTGAGGAGGGAAGGAGAGAACTGTCAG
AGGTAAAAAAAAAAAAAAAAAAACCACTTGCAGTTGGCAA
AAGGCAGCAAGGGCCATGGTGAAGGTGTGGCTGTTTTCCA
GGAGAGCAGAGGAGAATGAGGTGGAGGATGTGATGGAATT
AAAGGTATGAGACCAGGGGCTCCCAAGGGCAGACTGGGGG
CATTATGCCTTCTCTGGGTCCACGGTGCAGCGGTATACAG
AGGGAGGTGGTAGGTGGCAGGAGATAAGCTTCACTGGGGA
GACAACACCTGGACCCTTGAAGAGAGAGGGCTGTGGAAGA
TGGGGCAGGGGAAAAGATGGATTCATTCCCTGGGGAAGCA
GGTCAGACACAACCAGGCTGGAGATGGGGAGAGGAACAGG
GAACCTCTGCTACTGCATTCTGCTGGGGCTTTGCAGAAGG
CCAAGGTGCTAGGGAAGCGGGATGGGGGCAGGGCAGATTT
CCACGAAAACAGAATGTCTGCAGATTCTAGGGAACAGATG
GCACCTCCTTGGCTATGAAGCTTAGAAGGGTGGTGCAGCC
TGGCCCTTGGCAGAGCTGCCCATGGCAGTAGCTCTAGGCC
CTGCAGGGTGTGCTGGGCTCCTGCCCATTGGCCTACAGCA
TCTTGGAGTGTCCTTGGTTCTAACCTCACCTTTGCCTGAG
CCATGACCCTCTCTCCAGCCTTAATCCAGGGTCTAGGTGG
TGGGGTGGAAAAGAAAGCCCCTATTGGGGTGGTGTGATGA
ATTTCCATTTTTGTTTAAAATGCAAACATGTAATAAATAT
TTGCTGAATGAAGGAAGCATGGTTCTGTTTAAATTGCATT
GAAATGTTCAGAGGAAAAAATTCTGACCTCTTTTGGAAAA
TGTCAGGTTCTAAATATACTGTGGGACTTGTAAGGTGGAT
AATGTAAAATCTTAAACAATTTCTTGCCTAGACACTTCTT
ACCAAAGAATGAATTCAAAATGAAGGAAATCAGGTAGGAA
AAGAAAGTCCAAGAGTCACCAGGGAAACATTTTACTAATT
GGAAAAAGGCCATTCAAAGGCAGATCTGCCCTGCATTTCT
ACTTCTTGAGTTCTCTCATCAGCTTCAGAATCTAAGTCGA
GAAGGTCACAAGGGACAGAATTGAGTTGCCCCTTAGAAAA
AGAAACATTGGTGCACTTTATGGACAGTACAGTCAGGCAA
AAGGGATGCTTTGAGAGCCAGGGATCACCCGGATAAGAAC
TCTCTTTGGCTGTGGAGTCAGCTAGAGTTCTTGCAATAAC
AAGGAGTTCACTTCTGCTTAATTTGGAATCCTCTCTAGTA
ATTGGAAAGTTCTTCCTATTGAGACTCAAATCTGTCTTGA
ACTAACTTTTAACCACATGGTGCTGAGTCAGGTCTTTGGA
GCTGCACCAAGTAAATTTAATTCATCTTACAACATGACAG
CCCTTCAAATATTTGAAAACAGTTCTCAGACCCTCTCTAA
GCCTTCCCTTTCCAAAGCAAACTTCTTCAATTCCTTTAAT
CATTCTTATAACACCCTTTTTGGATTCCTCAGCAACCTGT
CGGTCTTTCTCTAAATGTTTTTGTGCATTACTGTCCTTTT
AAAATGTGGTGTTCACAACTAAATTTAACACTCTAAACGG
GGCCTGAACACAAGCAGAATATAGTGAGACTATTCACTTC
CTTGTCCTGGACCCCAAATACCTATTACTGTAATATAAGA
TTGCACTCGATTTTTCAGAGATCAAGACACACAACTTGGC
TTCTAGTGAAGATTAAAGTTCCTAGTGGTCCCCTACCCCC
ACCTCCAGACACTCTGATGCCTCAGAGGCCCCCAGTGTCC
AGGAAACAATGTGTGAGCTTTTCTACACCCAAAATATAAG
TGAGAGTTTCTCCTTGCATTAACATAGGAAAAAAAAAAAA
CCATAAGAAGTTAGTTTAGTCAGAAAGTTACTTAATTTGT
GTTTGGGCATTTCTAAACTGTATAGTAATTAGTAATTAAA
ATTTAGTTTACTTAATGTGGTCATTTTAGTAAAGAGTTAT
ATTTTTATTAAAAAAGCATAGTTGACTAATTGTTTGTTTT
TCTATGCATTCAACTTGCCATGTCTGAAAAAAGCTAGAGA
GACTAGCTCGTCGACCACCATGTTATGAATACTGGCCCAG
CCACCACCACCACCAAGGGTGGCAACACCTGTCTGTCTGT
TTAATGAGAATTACTGATTACTGATATGCCAGGCACATTA
ACAGATATGCATAAGGCAATATAGTAAGTGGAGTGAGCGA
GTGAGAGAGAGAGACAGACAGACAGACACAAGGTACTATG
AGAGCAACAAGGAGAAACAGTTAGAATTTTACTCACCATA
AACTGAAGGCACAGTGCCTAAGCCAATATAGTCGGTCTAA
CTTACAGTGGTGGCAAATGTCCCACATTGAATTGGGCAAG
ACTGGCACTACCTAGGTATCTAGCTGCTCAAGCTTCCAAA
ATACCCTATTATGTACATTGTTTTATCATTTTCCAGAGAG
CAGAAATGGACATTTTAGGGGTACCCTCCTTAGGAGCTTC
TGTTTGTTGTGGAGTCCCCAGAGTTGAGAAAGACCAAAAC
TTGAATTGGGGTCTACTTTGATGTTCTCAATCCTATCTCA
GCTCTCTAAACCCCCAATTTTGTAGGACTCCTCCAGCCTG
ACTTCTTTTTCCATGTCCTGGGGCCCTTTGGTCTCCACCA
GCCACTCATCATCAGGGCCGCTCTGATCTTTTGGCTGGCC
CCTCGGTCCCAAAACCATTCTTGCCGCCTTCCCTCCCTGC
CTGCTCCCCTCAGCTCACCTGTACTGGAAGGGGGCCACTG
TGGCTGTGACTGGCTGACTCTGCTGATGGGCCGAGGAGAA
GCTAATGGTCCCCGGGGTAGGAGAGGGGTGCTTGCCCTGC
ACTGGGCTGCAGACTGGAGAGGAAGCCCGGGAAGCTGCCC
CTTCATCAGGCTCCAAAGACCTGGGGAGCCCAGAACTTTT
GTAGTTTATATCTCTTTGGTCTTTTCCTGGGTAGTTAGGA
GGTTTTCGACCTTCAGGAGTGCCTGGTATTTGAGTTTCTC
CATGAGAGCTCGTCCGGGATGGGCTCCTGCCCCGGGTCTG
GCGGACTGGAATCCCTTCCTGGGCTTTTTTCTTCATTCCC
TGGGTGCCTTGTGTCTCCCCTACTCTTCTGGACCCAGCTC
GACTGGAGAGGGCTGCTTTTGGGGTTATCCTGGGACTGTT
CCATGGGGAGCTGGGGAGGCCTTCACCACTCTCGGCTGAC
TCCCTCACTGCCCCAGCAGCCCTGGGGGAGCCTCTGCCCC
GGGAGGCCTTAGGAGAGGAGTTTCTGGAAGGGCCTGCAGC
CTTGCCCAGTCTTGGAGAGGCTGCTCTCTGGGGGCTCAGG
GCCAGCCCAGTCTGGCGTGGCCGCAGCTGGGGAGAAGCGC
CTGGTGTATGAATCCTGGTCTGGGAAGAAGCTCGAGGCAC
AGGGATGGAGGAGGCATAGTGAGGGCGGCTGGCAGAATTC
ACATTGGCCATCCCATTCATGGTCAGCAAGACTGGAAATG
TGGACTACTGTCCTGCACAGAGAGGGGAGAGAAGAAGATC
GTTAGGCACTATCCTGAGCTTCTGTCACTGAGTGTAGAAG
GATGATGCTAGGGTCTGTGGGGAGGCATGAGCACCCAGGC
TGAATACGGGGACTCCTGGGTGCACATCCTGACTGGCCAC
CTGCCCAACCCTGGGCAAATCCTTTTATCACTCTGCTCTG
AGGCTCATCTGCAAGCAAATGTGTGAAAATGCTTTGTGAA
TTGCAATGCACTGTAAAAATGGGCTTCATTTAACTTGCCT
TGACTGAGTTCCTGTCCATTGATCAGGGACAGCATTTCCT
TCTCACAGCCCCTCCCTCCCCAATCTTCCATGGTATCCTG
AGTCTAGAAAGTGCTGCCCACACTAAACAAACTCTCTCAT
GCCCTCAGCCTTTTCTCTGTATGTTCCTTCCACTCATCAC
CATAGCTGGCCCCCTGGCTCTCCCCGCAGGACACCTCTCC
AGTGGAGTGCAGTCTCCTCCCACATCCCGTTAGGCCCAAA
GCTGGAATGGCCAATCACAATCTCCCCCAAATCATAAACT
TGTAAACTGATAAACACCTCTCCTTAAGGCTTCTGCCACC
TGGCTCCTGCCATTCCCTGGCCCTCCTCATTGACACTATC
TCTCCTATTCCCTCCCCACCAATCCCATCCCCACAATCAC
TGGGGATTTGGGCACCTGGCTCACACTGTTCTTCTCTAGC
CCACTCCCTACCCACCTCCTGCCCTGGCAAAGCGGATCTG
TGTCACCTCCTACCCCCCTCGTCTAGTCTCAGAGACTGAG
TGTCCCACCTTTGGTTCAAGGCAGCTCCCTCTACACACCT
GCTGCCAACAACACTTGCTCCCTTCTCTTCCAGACCTGCC
TTGACCTTTTAATTATCCCATCTCTCTCCTGTATCTTCAA
CCCCTCCCCCTCTAGCAGCTTCCCCTCCTCGCAGTGTTAA
TTAATGAATTAATCACTTTCATTTCAAAGGGAATTTGAAG
CAATTTACAAAGACACATGAAATGAATTCCAGATAGATTA
AAGAGTTAAATGTAACAAAAAAAAATGAAACCATAAAAGA
CTTTGCAGAACACATGCATAAAGTTTTCCATAATTTTGTT
GTGAGAGAGGGCTTTCTAAGCACCACATCAAAGGCAGAAA
TCATAAAAGAACTGATAGATTGGAGTGCATAAAAATTAAA
ATCTCAGCCAGGCATGGTGGTTTATGCCTGTAGTCCCAGC
TACTTGGGAGGCTGAGGTGGGAGGATCGCTTGAGCCCAGG
AGTTCGAAGCTGCAGTGAGGTATGATCATGCCACTGCACT
CCAGCCTGGGCAACAGAATGAGGACTGTTGTCTCTAAAAA
AAAAAAAAAAAAAAATTAAACACATCAATAAACTATAAAA
ATACTTGCAACAGGTATGAAAAACAAGGAGTTAATACCTT
CATATACAGGGAGCCCTACCAAATCAACATTTAAAAGGAA
ATACTCTATATAATAAAGGGCAAAAGACAAACAAAAAAAA
TCACAAAATAATAAATACAACTGGCCAAAACAAAACAATA
ACAAAAGACTTTGTTAGAAATTGAAGAGATACAAATTAAA
TAAGTTATCATTTCTTACTATCAAACTTATTATCTTGTAA
GAAATTATAAGATCCAGTGTTGGTAAGAGTATATGGCCCT
CAGACACTGCTGTGGAAACAATGCCAAATCTAGAAGTTTA
TGCTAGGGAAATGATTAAAGACGTGGGCAAAGATTTGTGT
ATAATGAAAACACTCAAGTTGACTCACGAAGGGTGAACTG
GCATTGGATGTAGATGGAGACAAAGGGCATCTTGGTCAGA
GAAAAGACCACCAAAGCATAAGTGTCCTCAAGACTACTGA
GACGCCCCCTTCCATGTTGTGGAGAAAGCTGCTGGCAACA
GCATGGAATTGTTTATGGCTGTTGCTGACCTTTCCCTGAC
CTAAACTTTGTGGTCTGGGACCAGTTACAGGCTACACTGT
AAGAAGTCAATGTACATCTGTGAGCACTGATGGATTTATA
GAATTACAGCTTGAAATGACTGTGAACATCAGGGCTTATA
GGATTGCTCTACAATGAATGAAATAATTTCCACAAGAAAG
GGAAGTGCTATGACCCCCTCCTTCTTTTCTCTAACTTGTA
CTTTAATGACTTGATATCATTATTGGATGAGCTAAAGTAC
CCCCACCTCCTCCAGCAGAGAAGGATGGCAAAGCCATGTG
TGTTCAGGAAACCATAACAAGCTCGCTTCTGCCCATCTGG
TGGCTGCCCAGTGCCTAGGCCTAGAGGGCCAAGTCCAAGC
CCTGCCTGACTCCTACTTCTTTCTCATCTACCTCGTGCCA
TCCCTGCCCACACACCAGGCCATAGACTGAGGGACACCCT
GAGTCACCCTCTACCTGCCCACAGTCTCCCATGCAGGGCA
CCCTGTCCTGGCCCTGGCCCCACCATGCCAAGGACAGCTC
CACAAGAGGCACCGAGAAGGACTTTGATAAAGGGATCTCA
GACAGTGTCAAGGTGCTACCTGCAGCAGTGAGAATTTCGG
TACAGGATTTAACCTCTCCATTTCCAGTCTGCAAAATGAG
GGTAGGATAAAAATCTAGGAACTCCAGTCAGGTGGAGAAG
CAGGGAGTTTTTAAGACCAGAAGAGAGCCCTGTGCTTTAG
CCTGGCTTCAGAATTCTTCCCCAGTAAAGGTGAGAGCAGG
TTGCCTTTGTCATCCTCATTCTATCCAGGTGCCCCTCTAG
CAGTCAGCTCTTTGTATCTGTGACAATGCTGAGAAAGATT
GGAGATACAAATGTAGACTTGCTCAAAGTCTCGTGGGGGC
CCTGAGGTGCTGACCCTGGCCTCCAGCACAGAGCTGGAGT
TAAATCTAACCAGATGGCCACCCACAAAAAGGGCTTTAGA
CCACTGACACATTGCAGCCACACCCCTAAGACTTCTGCAT
TCCCAGGTTCAATTCCCTGCACTGGCAAGGTGTCATGTGG
CCCACTTCTGCATCTGCCCTCAGCCCCAATCCCCACCAAA
TCCCAGTATGGGGATCAAAGCCAATTAGGCATCCCAGACC
ATCCCTTCTGGGAGCTATATGTGGGAAAGAACCCAGAACT
GCATCTTAGCTCTCCCTATGTCTCTCTTAGGAGTTGCTTC
CCAACTCAGGTTGTGTTCCCCAGGGACCCCCCCCAGGAGC
CCAACTCACCTACATTGTCTTCCATGTGTTCCTGGCTCCC
AGCTCTGCCTGGGCAGGCCTGGATCCCCTTGCCTCGGACC
ACCCCCATCCCTACCGCTAGGACTGGCCGGATTTCCAGCT
AAGAAAGCCCTAAGGCCAAAGAGCCTGCTTCTACCTCACT
AGGTAATGGAGCTGATGCTTTTACTGGATCAACAGTTTTT
CAAAGCTTGATGGGTGGAGGATTTTAAAACATTCCTGTGG
TAGGTCACTGGAGCCACACCCCTTCCTCTCCACTGCAGTT
GGGGGCCTGCTCTCTCCTAGCCCTCGCCTAGACTGGGAAT
AGGATGCACATGGGATGTGACAACCACTGCCCCAGGTGGG
GAGCCTGGTAGACTCAAACCATCTTTGGGGTGGTGGACGG
GGCCTCCCCAAACAGAGTGAGTTATTTCAGCCTGATGGGA
AAGGGGTCACAAAGGAGCTTTCCTGGTTTGCCTTCAGAGT
GAGATCCATAGGTACCAGCACCTTTAAAGGGACTTCAGAG
GACACCTAGCATACGCCTCTGCCCTAGATGGAGTAACAGT
CCCTTGTACTGAGACGTTTGTAGCCCTTAAACAACCTTAT
AAGTTAAGTTTTATTATTCCTATTTCACAGGTGAGAAGGT
TAAGCGAGTTCCCAAGGACACACACAGCTAGAAAGTGGTA
GAGCTGTGTGAGTCAAGTGCAGATGGGCAGGACTCAGAGG
CTCAAGGATGGATCTCTTGGCCACACCCAAAGTGGATGTC
CAGCCTCTGCCTGCACACCCCCAGCTCCATGATCAACGCT
GACCTTGCTGTGATTGCAGCCTGGGGACTTTCAGAGATGA
AGTCAGGGGTATGGAAGGGAGAGGCTGGATTCAGTTTATA
GGGTAGAAACCAGAACAGAAGAAAATCAGTCATAGACAGC
GGGGCGGTTGCTATTTTCCCTTTCTTCTTCCCCCAATACT
CCTCAGATCAGCCAGTTTTCCCCAACCCCCCTATATACTG
TTTGCCAGGGTAGTACAGGGCATTGCCCATATGAGCCTAT
AGGCAGCACTAATAGGGGGATGGAAATGATGGGCCTAATC
TAGCCTGGCTGCAGTTTAATATGCCTAGTTGGTGGCAGGT
GGCACGCCTGAGGAGGGAGACTGGGATTACAGGTCTCTGG
CAGCAGGGCGGGGCAGCTGAGGAATAAAGGGGAGAGAATA
CACATGGTGGGTGGGATTTGAGCTGAGACCCATGGACAAC
GATGCCTCCAAAGCTCAAGGGTGAGACCTCTGCCCAGGTG
CTCTCTTCTGGAGCCCAGACATGCCTGCTGGCTGTGGCAC
CCAATCTGCATTCTTAATGGACCAAATGATTTGGGAGACT
GCAGGCCTGCTCTGGGGCTCAGTTTCTCTTCCTGTGAAAT
AAGGGGAATCTTTTCTATCCCCTGCTCCCTACTACCTCAT
GTCCTGAGCAGGCTGAATAAAGTAAATCGGGAAGATGTTC
GGTCTCCTGAGATGAACAAGGTTATTTGCAATGGCCTCCA
TTTCCTGGACCTCAGTGTTAGACAAAAATGTCCCCAAGAA
GCAGGACAATCTATGTCGCTTTTGGACAGGGCTCTGTTCA
AGCCAAAGAGCTTGGTTGTCAGTACCAATCATCCTTTGTG
ATAACTTTGTAATGTGTCTAGGAAGTCTCAGGGGCAGAAG
TTTGAGGGTGGAGCCAACAGTGGAAGCAAAGAGCCCATTT
CTTTCTTATGAGAACGTATGTGTCTGTGTATTGTGTGTAG
TAGTTGGGGGATCCTACCAGATCCCCTACCCCCAAACATT
CTCTCTTTGCACTCTCTCCTTCTAAGTGCCCTGATCTGAA
ATTTCACTTAACTTCAGTGAACAAGAGGAGGGCCTCAGGT
GTTCTTTAGTTCCCTCATACTGGGGATCCCTGTCCTCCGT
AAGTTTCATTAGGGAGTTAGTACTTTCCATTATAAAAGAA
CATAGCACTTACAAAAGGATTCATGGCAGGATCCCTTTGT
TCAAAAACCACACACCTTGGTTGAGCACCTTCCATGTGCC
AGGTGCTTTGCCAGGTGCTGTGGCAGTCTTGATGGCTGAG
ACCCAGGTTCTGCTCTCAGGAGCTAGCAGTCTGGTGGGGA
AGAAACACATGCACACTCATGACAAGTAACATGTGCAGTG
TGCATTAAGGGAGGCAAAACAAAATGCCATAAGGATTTAT
GTGTCACAGTCTGTCAGTGAGGCAGGGTCTGGGGAGGCTT
CAAGGAAAAAGCAGCAGTTGGGTTGGCAGTTGGTGGTTTG
AGGTCTGGGAAGTAGTGGATTTGATGGTAGAACTCCCCAC
AGGAACCACTGTGGGCCAGGCACGGTGGTTCATTACTGTA
ATCCTAGCACTTTGGGAGGCTGAGGCAGGAGGATCACTTG
AGGCCAGGAGTTTGAGACCACCCTGAGCAACATAGTGAGA
CCCTATGTTTAAAAAATTTTTTAATTTAAAAATTAGCTGG
ATATGGTGGTGCATGCCTGTAGTCCCATCTACTCGGGAGA
CTGAGGCAGGAGGATCCTTTGAGCCCAGGAGTTGGAGGCT
GCATGAGCTATGATGACACCACTACACTCTAGCCAGGGCA
ATAGAGCAAGACTTTGTCTCAAAATTAATTAATTAATTAA
TTAAAAATAGACTCTGTGTGGTACAGTTGTTAGAGATCAA
CCCTGGAGCCAGAGCACCTGGGTCCAAAGTTGGCTGTGTC
ATTTGCTGACAGTGTGACCCCAGGCAAATCCCAAAACCTC
TAAGTTTTCTCATCTATAAAATGAGACTGAGACCAGGACC
TACCTTGCAGCAGTTGCTCTGAAGCGTAAGTTAGTTAATA
CGTATAAAGTGCCTAGAACTCTGTCTGGCACATGGTAAGG
ACTCAACAAGTGTTTTTGTTATTATGATCACAAAGCCAAA
AACCCCTTCTTTTTCAAGTATCCCTCCATCCCAGGTACCC
AGGGACGGAGACTGAGTTGCCTGGTTTTCCTGGAGCCTCC
AGCAGAGCAGGGGAGGATAAGAACACCTGCCTGCCAAACC
TATAGCATCAACAGGAAAAACACCATCCATGCTGGATATG
ATAACACCCAACTGCCCACCAATGGAAGGGGCAGGAAATT
AGGCAGTTTGAAAAATGTGTAGTAGAGAGAGTAAAGGCTT
TTGAATCTGGAAGTCCTGGGTTCAAATCCTAGCTCTGCTA
CTTCTTGCTATGTGGCTTTTGACAAGTTATTTAAGTTTTC
TGAGCCCAGAGTCCTCATCTGCAGTAAGTAGTCATAGGGT
TTCATAAACATTAAATAAGAGAATAAAGGTAAGGCACCTA
GCATGGTGACTGGCACATAGCAAGTGCTCAAGAAATAGCA
AAAATTATGTTAAGAACAGCTGCCCCTCCTCCCAGAAGGG
AAGGAGCCAAATTCATACACACAGTGGGACAGTCTGGTGG
ATGGCAGCTGAATTGAGAGGCTGTTGGCTTCCTAAGCAAG
GTGGAACAGTCCCTGCCCCTGAACATGGTGTGTAGCCCAC
ACCCAACACACACTTCCACCTTGTCTCATTCCTCCCTTTC
CAGTCTGCACGCTAACTGTCTTCTCTCTCATCTGCACCTT
GGTACTTTATTTTATTTTTAAATCAAACACTTTTTAGTTG
CATTTGCTGACTGCATGCCAAGCACTGTTCTAATTAGTTT
ACCATATTACCTTCCAATTGTCCTATGAGTTTGTGCTATT
ATTATCATCCCCACTTCAGAGGCAAGGGCAGTGAAGCACA
GAGAGGCTAAGGAACTTGCTCATGATCACACAGCTAGTAA
ATGGCAGAGTCAAGATTAGATCCAGACAGTCTAGCTCCAG
AAACTGCTCATAACTACTGTGCTGTGCTTCTCACCCCACA
GCCATAATCCAAGGCTCATCCCTGACTCCTTTTCACCCCA
ACCTTCCAGCCTTTCCGCCTCACTCTGGCCCCAGATCTCA
TCAGGACAAATGGAGGCTACCTGGCCTGAAGCTCTGCAAA
CCCCAGGAAGTATCTTGGGCCTACAAATATTTTACTCTGA
CTGAGAAGGTGGTGAGAGCCTAAGGGCCAGTTCCCTCTGA
CATTCAGGGCCACGGCGGGGCGAGGGGAAGGAAGGGAGTG
CGGCGTTCGGCGGCCATCCCTGCCGGGTCCCTAGAACTCG
CCGCCCTTTCTGCCCTTGAGGCGCCCGCAGCAGCTGCCGG
GGTGGGCGGGGCGCGCGGGGCGGCGGCCGTGGTGCTGATA
GGACAGCTCCTCCTGCAGTAGCCCTGTTAAAGGGGCCGCC
GCTGCGTTTGGGAACGCACTGAAGATGTGCCTGTCGCAAA
GGTCAGAGCATTTTAACTACAGCATGGAGAGGTTGGATAT
GATAAAAGACAGAAAGAAGACGAGGAGAATAGTGGAATCA
TTCATGGCAAAGGGCTGGAGTATCTCTGGATTCAAGCAGT
GAGGTATAGACATACAGAGTGAAGAGTATCAGCTAAAAAC
AGAGGTCTTAGAACCAGAACCACTCCCCTCCCTACTCACC
CCTGTCCCCATCTTCTCATTCCCCTACCCAATCACCCCCA
CCCCGCTGCAAATCTGGGAACTGCTGCTTCCTGCCTTGTG
GTCCTGAGCAAGTTACTTAACCTCTTTGGGCCTGTTTCCT
CATCTGTAAAATGGGGATGATAATAATACCTACCTTCTAG
GGTTGTTATAAACACTAAGTGAGTTATGGGAGGCAAATCA
CTTAAGACAGTGCCTGACCCATAAGAAACACTGAATACAT
GCTAGTAATTATTAAGTCAAATTATTAGCACAACATTTAT
CTCCATTGTCTGTTCTACCCTAGATTTCCCTTTAATGCCT
TTTGTCAGCCATTCCAGTCAGAATAGCACAAACATTGCCA
CCAGAATGCTTCACCTTTAACCTAAATTTGTTTTCTTATT
TGGGTCTGAATAGGATGGCCAATTTCTATGGGATTTGGGA
CGGGGTGGGTAAACAAAGTTAGACAACAGGCCAAGTTTCC
AAAATAAACCCATCGAAGACCATGGCATGGGTTAGTATGA
GAGATGGGGAGGTCTCTTTTCATGGAGAGGCTTCTGAAGT
TGAGACACTCCTGCCTTTATGGAGATGGCTTAGGTGCAAC
CTATTCAGAGACAGGAAAGTGGACAGAATGGCCTTCATGG
GTTCAGAAGCCACAGACAGAACTCCTGGACCACACACAGG
CCTCTCTGCAAGCTTTCTTATACCACCTGCCCTGGAAATC
CTGGTCAGTTCCTCCAGGACCAAACCTCAGCTTGGGCTTC
ACTTCTGGTTGGAGGCCCAGTCTGGTCCCTGGAGGCTGAC
TCACCTCAGGGAATAGAGATCTGTGTCCTTTGGTGCCACA
GCAAAGATGTGACTCATGCTGCTGCACCTCTCAGACAAAC
ACCACACACATAGTGATACTCATACACACAGACATAGACA
CTCACTCACACCCACCCACACTCACACACATAGACACCAG
ATACATACCTGCTATGCTCTGAGTGTTTGTGTCCCTCCAA
AATTCATATGTTGAAACCTAATCTTCAATGCAATAGTATT
AAGAGGCGGGGCCTTTGGGAGGTGATTAGTTCATGAGCCC
TCCACCCTCACGAATAGGATTACCGACCTAATAAAAGAGG
CTTGAAGGGACCTGTTTGCCCCTTCCTTCCACCAGGTGAG
GGCACATAGAAGCCACCATCTATGAGGAACAGGCCCTCAC
CAGACACCGAATCTACTGGCACCTTGATCTTAGACTTCCC
ATCCTCCAGAAACATGAGCAATAAATTTCTGTTGTTTATA
AATTACCCAATGTAAGGTATTTTGTTATAGCAGCCTGATG
GGCTAAGATACACACTCACACATACCCACACACATACACA
TGCTGACACACAGAGATAGACATACACACTCATACACACC
CCATACATACATATACACACTGATACACACAGATATACAC
ACTCACACAGAGACACACACAGGTACATGCTTACATGCTG
ACACAGACATACACACTCACACACTCTCATTGCACACACA
CATACATGTCATACATGCTCACTCACATGCACACACATTC
TTACGCACATACACGTATCTCCCTTCCTGCCCTCCCTCCC
TGTCCCTTGCTGTCCTCTCCCCTCTGGCCCATTTTCCCCC
CAGCCCAGAGTGAGTAGGTATCTGTGTCCTCCCATCCTTG
TCCATCGCAGGAGCTCCAGGATCCCCAGCAGTGTGCTCAC
AGACTTCCTCTGGAAAAATAAGTTTCAACACTCCTGCTGT
GGTACACAACTGTCATCCAACATTTGTGCATTATAGACCT
TGCACAGTTCACACACAGAGCTAGGGGTTAGTGTATAAAG
GCAAATGAGAACATCCCTATCCTTGAGAGGAAATAACTTT
TCCCAAGTCACACACTGAGTAACAGCAGAGCCTGGGGTGA
CTCTGAGTCTAGTGCTCTTCCCCCATACCATACAGCCTCC
TCTCCACATAAGACCCCAGTGTTTCTCAGACTGGGCATTG
TGAGGAGGTCCCCAGGGCTGGGGACAGGACTGTAATAGCC
ATTTACTAAATGTTTATCCTTCTTGTCCAGCCTCTAATCT
CTGCCAACCTCTCAGGACAGAAATAAAGGAAGATCTGAGA
TGTGGGTGGTGGGGAGGCAGTAGTAGAAGGGATCTGAGCC
CATCCCCCTTCCCCAAGTTCTTAGACTATAGACTCTGGCT
TTGAGTTCCAGAAAACCAGCTGGCAGCCATTCAGCTGGGT
CTGGTTCTTGACAGAGAATGCAATCACCCCAGTCTGTGTC
AGGGGAAGGGCAAGGATGGGCAGCCAGTGGTGTTGTCACT
TCAGAGTGGGCAGAGGCTTAGCAGGAAGCAGAGGATGCTG
GGGTCTGCTGGCTAGGATTTGACAGGGGAGGGGGTGGCAG
CACTGTACCCCAGCGCCCGCCTGGCTGGCTCCTGGCTCCG
AATGGGATTAGAATTGTCCACAAGCAGTGGGACTAATCAT
TCTCCTCCCCATCTCCACCCGCAGAGCCCAGGGCTCTGCC
AACACCCTCAGAAATTCCCTTGCCCTTAAGACTGTGGCAT
GGTCTCCTTTCTGGCCAGATGGCAATGTGTTCTTACAGAG
GAAAGAAGGGGCTGGCTATGTTAACCTCAGGTAAAGTCAG
ATTGTTTAGCTTCCTGTCATTTATAGTTAAGTGATCAAGT
GGGAGTCAAGACCCCACCTTTTACTCCAAGCCCGGTCCAG
CCCAGTCCTTTTCCCAGGAGAGGCTTCTGAACACTATACT
GCCCAGACTTGGCATTACCAGAGCAACTCCATTATCTGCT
TCCCCAAACACTGCTCCCTGACCCAGTTCCTGTTCTGCCT
AAGCCCAGGCCGACAGAGGCAGGACATGGAGATCTCAAAG
ATACCTACACAGAAGAGATGCTTGCTGCTTTCCTCCAATA
CCTCTCTCAGAATCTCTCAACCCATCTCCCTAGGCTGGAA
GTTCTTCCAAGTGTCTAACCTCCATCCCTCCTGCTAAGAA
TCCAAGTTCACTTCCTGGTTCTCCATTCTGGGGGCTAGTT
TCTCACAGGCTCTGACTTCTGAGAGAGAAGTGGATTTTGA
GCTTCAGAGAGGGGGCCCAGAGCTGCCAAACTGAAGACTC
GTGCTATGTCAGCATATTGGCATTTTTTGCTGATTTGATC
CATACGAACAGCTCCACTTTCAGTATCCTTGGTTCCTTTT
CAATTAGCCAAGAGAAATGATTTAGTGCTAATGAAAATCA
ATGGTTTAAAACTGTCCCACAAATCACAGGGGGCTGGAAG
CCTCGGTTATAAATACCTCCCAGGAAGTTGAGCTGGCATG
GGAAGCACGTGCAGCCTGCACACAGCTTCCTTCATCCTGA
GTAGAGCAGAGAAGGCGCCCTACTTCTCCCTGGTCCCAGG
CACCTTCCTCTGTTCCAGAATACCTCCTGCTTCACAGACC
CCAGCTCCAAACACCCCAGCACTTGGTATGCTCCCCTGTA
AGGCAGATTAGAGCCTGGAGTTCTAAGTCACAAGGGTGAC
TAGGCCCCTAGGGAGGGTTCCCTGAAGACAGGGCATGTTC
CATTCCCAGCTCCTTCTTTCTTCCCCTCCCCCTTCATATA
TGTGTATGTGTATGTGTGTGTATGTGTATGTATATGTATA
AATTACTTTCCTCCAGGCCAGAGTCACTAGAGGTCTGGCT
TTCCAAGCAATAGCTTAGATTCCAGATGGACCCTGGAGTT
GCTGACTGGGGAGGAACAGAGGGAAGTGGAGCCTTGCGGC
GGGCGGAGCTCAATACAGACAGAGAAACCAGAGCCTCCAT
AGACCCCTAGGCAGCTAGCCAGATGACCATGTCTCCCACC
AGACCCGTCAGCTCTAGCTTTCTCACACTTACTTTATTAT
CATTTTTCTCCCCCAACTTAAAACTTCCAGTGTTTGTTTC
TCCATGGATAGGTTTTCCAGCCAGGCAGATGGAGGTGGTA
TCACTCAACAACGCCCACATACTTCCAGGGCCACTGGGCT
GGGGCAGAGGAGGGGGTTTCCTTGGTGCCAGGGCAGGAGA
GGTCTGGGGGATTCTGGGCTGTTCTTAAAGCCCTCCAGCC
AAGAGACCCAAGTCACTTTGCAGTGTGTGGGGTGGTTCCC
TGCCTGAAACATCACATCCTGGCATTTAGAGAGGGCTGGA
CCTGGAGTCAGACCCCAAACCTGTCAGTGGGACTGGGCTG
TGGGGTGCAGACCAGACCTCCTGCCAAGTTAAGTCAGCAC
CAAGTTGGCTACACTAGCAACAAGCTCTTCCTTCCCCCCA
GTGGCTCAGAATGTATGAGGGATGGGGTGGGGAAGAAGAG
ACTTAAGTAGAGAGTTGGTGGCAGGCCCAACAGTCACAGG
CAGCCCAGGAGTCAGAACATCAGACTGGATTTTAGTGCTA
AGTATCTCCCTGAGTTACTCAGTCTCTAGGCCTTAGCTTT
ACCATCTGAAAAGTAGGGCAGGTGATTCCAGCACAGAAGA
GAATTCAAGTCCCATCACCTCTCTCGTTCCAGAGCAGTGG
AGAGACTATAGCTTGCCTGTGTGTTTCTGTGTGTCCTGCT
GGCTCTACCAGCCCCGCTCAGAGCCAAGCTAAAACTGTGC
TTGGGCCCCCATTCCTGCCAGCACAACACTGCCAAGCCAG
GATCACTCCCCCCTTTCAGTAGCAGCACATTGGTGTGGTA
GTCACGCAAACAGGGAGAGGCCAGGCCTGGCTGGTGCTCA
AGGCCCCAGTGCCAGGCTGTAGGAGAGAAGCCTCCCCTCC
CCTAACTGACCCCAATCATAGAAAAAAAGTCCCATGAGCT
GTGAGGCTCCAGAGCGTAGCTGCCCAAGGCCCAGCATCCT
GCCAGAGACAAGGACACTGACAGGTGAGGTTGTGGGAGAC
CCACCTGCCAATTGAAGCTGGAAAAGCAACTCCTCTCCTT
CCCCGTCATACTGGGCAGACCCAGGAGTGGAACTGCTCCC
ACTGTGCCTACACTGGGGACTCACTGCCCTGTAAATCTGA
CTCACCGCCTCTGTCTCAGCAATTAGTATCTTGCATCTAA
ACTGCCTGTTCAGCAGTGGGGCCGCAGCCTTTGCTGGGGG
CCTCTGAACAGAGTCATCTCTGTCTGGAAGGGTTGATCAG
GAGGTTTGGCCAGGGCTGTCCACTAAGCAGAGCTGAAGCA
AGAAGACCACCTGAGGTGGGACACATTTACCCGCCCTCAT
CCCCACACTGAATGACAGTATCAACTTTTTACAACTTTTT
GGGGATGTTGTTCAGAGTTTGGTTCTATCTGTGAGCTTTG
CAACTTTGAGAAAGTTTCTTAACCTCTCCAAGCTGTGGTT
GCTTCATCTGAAAAACAAGGGTACCTACATCTCTGAGTTG
CTGTAAAGATAAAATAAGATGTGTGGAAAACACTTAGCAC
AGTAGCACATGGGAAGTTCTTAATAAGTTGACTATTAGCA
TTTTTAAGTGTTTTTGGTTCTTCCAGGCTTTTTTTGACAG
GGTCTCACTCTGTCACCTGGGCAAGAGTGCAGTGGCGTCC
TCATAGCTCACTGCAACCTCAAGCTCCTGGGCTCAAGCAA
TCCTCCTGTCTCAGCCTTCGCAGTAGCTGGGACTACAAGT
ACGCACCACCACACCTGGATAATTTTTTCTATTTTTGTTC
AAGATGGGGTCTCACTCTTGCTCAGGCTGATCTCAAACTC
CTGACCCGTCCTCAGCCTCCCAGAGTGCTAGGATTACCGG
TGTGAGCCACCGCACCCAGCCCTCTTCCAGCCCTTTTAAT
ATTCGCTCCGGTGCACGTGTACAGACACACACACGCACTA
TAAAATTATGATTATACTATACATACATTTTATATCTTTT
CACCTACTATGTATTAAGCATTTTTACTTTTCATTTTAAA
ATCTTCAGAAGTTATTAAAAACGTACTTATTAATACATGA
TAAACTATTATGTGCATGCATTATACAAAAATTATTGACC
ACTCCACCATCACTAGCCATTTAAGTTGTTTGCAGTTTTC
CACTGTTACATATAACACTGTGATAAACATCCAAAACGAG
TTTTGCTTGAGCCTCAGATTATTTCCTCAGGCTACATTCT
TAGACAGAGAATTACTGGGTCCAAGAGGAGAATCTTATAA
AGACACTTGGTTACAAATTGCAGATTGCCATTCGGAAAGA
TTAACCAACTTGTTCTTCCTCCAATAATATCTGACTCACT
GCATCCGTCTCAGCAATTAGTATCTGGCATCTAAGCTGCC
TGTTCAGCAGCGGGGCTGTAGCCTTTGCTGGGGGCCTGGC
CCTCCATTTGGCCACACATACCGAGAGCTTGAACAATGTT
CTTGAACAGTCAGGCCAAGTGGGGGAGCAAAACTGAAGGA
CAAAATGTGTGGGGGTGGGCCCACAGCCTGCAGATCCTGT
TCTGTTCTCCCTCTCCACTGAATGCAGATAAGAACAAATG
AACAACTCTATTTTGGGGATTTAAGTTAGATGTTAGGACG
AACTTGCTGTCTCTGAAGAGCACTAAAATCTGGGACTGGG
GTCTTTCTAGTCCTTCTGCTTAGAGTTTGGAGGGGCAGAG
ATGTTCCTCTGCCTAGAAAGTTCAGGTCCAGGTGCATGAA
CAGAATGACAGGATGACCTTTGGCCTTAGGAGAGCCTCAA
AGTTCACATGGCAGTACCACTGAGGAAAGTGCCAGCAAAA
TGGGATGGTTGGGTGGGTTTGTTGAGTCCTTATGAATGCC
AGGTACTGGGTTGGGGAGGTGTCTTCCATGCACTACCTAC
TTTGAACAATAAAAACAGCCCAGGCAACCCCTGCTTTGCC
CACAGGAGAGGAGGTTTTGCAATATGAAGGTCCTTGCCTT
CATGAGAGTCCTGGGAGGTCCCTGGCCACATGTCCACATA
GGTAGTGCCTAGGTGCTCTGACCTCCTCTGGCCTTCTTTT
CAGTACTTCCCCTAAGAGATCACCATCTTAGGTGGGTCCC
CTAGCCACTACTGAATATCTGCCAGGCCTCCAGAAACCGT
GGCTGGAAGAGCCAGGGTCCCCTCTGTGGACACCAGCCCC
AGCACCTGGAAATCCAAGGCTGTCCTAACTTTCTTTCCCA
CTTCCTCTTTCCCTCTTTTTCGCTGCATGCTTCTTCCAGG
CCTTTGGAAGAAGAAGGCAAAGTGGAAGGGATGCAGAGGC
TGCTGAGGCCAACCACTGCTTGGAACTGGACAGACCAGAA
ATCTTGTGGGGTCACATATACCCACAGTCCTTGGGCAGGA
GCCTGTGTGGCCCCAAATCTTGTTTATAATATCCCCCATC
CCCCATCTCCTTAGCCCACCCCTAAATGTAGCTGGCCAGG
CATGGCCCTGTTCAGATGCACCCCTACCTATGTCCTACTG
GAAAACACACCCTTACTCACATATCTCATACCTTACTCAT
GCAACTATTGAAAAATCCTCCCTCATTCAGGCTGCCTTCT
GAACTGACCCACAGAAAGGTGATCACGTGGCCCAGTCTCA
TCTGTCTAAACAAAAAATGCCAGTGGCTTTCATCCATGCC
CCTCACGTGAGTGTCTTAAGCTAGAGTCTACATCCCTACG
CAAAGACTGTCAGTCTCATGACTTGTCACCTCATGAGGTT
TGGGTTTAGGCCATTTGTGACACCCTCTTGGGATCCTGAG
AGGGAGCAAGTTATTGCTGGAAAAATTGCACAAATGTCCT
AAAATAAAGGGTCTCACCACCTCCTGCTGCCACCTAACTT
TTTTTTCTCTTTCTCTCTTTTGGCAATACTTGTTGTCATG
GAGATTCTGACACAATGGGGCAGGTAGGAAGCCAGTTGCT
TGGCAACAAGATGCTGAAGGTACAGGATTGGCTGCCGAGG
TCTAAAAGAACAGTGAGGATGATGAGGGAAGGCGGGAAAG
GAGAGAAACACCCTGGGGGGAACACAAAGGCGCAGGAGAG
AAGCTGAAGACAGGACCGGATGAAGAGAAAAAACAGAAAC
GAGAAGGGAAAACAAGCAACCTCCCTGGTGCTGGGGTCAC
TATTTGTGCGTTTGCTAGGATGCCCTCAGTAAAAACAACA
AAGCAAAACAAACATGCATTAATATAATATATTTTCATAG
CTGTGTTTACATTGTAGCAGGATGAATGGAGATTCAGACA
AAAAAGAGTTCCTAAATATCAGGGCAAAAATATTCTACAA
GGAGACACTATGTACAGTAGAAAGATCATGGGCTTTGGCG
TCAAAACCTTGGGTTTGAATCTTCACTCTACCCCTTCCTT
GTTGTGTGACCCAGTCAAAGGGCATGACCCCTTTGAGCTT
CAGTTTTCTTACTGTAAAACGGGAATAGCCACGTGTACCT
CACAGGATTGTTTCAAGAATAAATGAGATGAAGTGATGAG
CTCTGGCACATGCTGGGAGCTCAGGAAGTGGTCAATCACA
TGGTTATTGTTGTTGGCCTTTTGTGACCAATCATGTGTTG
CTATCTTAATCACCATTCTTAAGGCTGGAACTGAAAGGCT
GTGCAGTGGAGTGGAAAGAGCCTGTTCCCAATGCCCAAAG
ACCTGGCTTCCATCCAGACTAATACATCTATTGTCTACGA
GATGTGAGCAAACTGTTAACCTCTCTAAGTCTCAGTTGCT
CATCTGTAAAATAGGGATAACCATCTCTCCCTTATCCACT
AGGTGGATGTCCTAAGTGCTGAGTGCTTGCATCCTAACTC
CCTGTCTGGCCTGCTTTCTGGACTGGAGACTTATAGGTCT
GGGCTGGGACTAGTTTCCTCCTTCCTTCAAGGAAGGGAAG
GGTTCAGTGATACCTGGGTGCCCTCCTAAGCACCCAAATT
CTATGTGACTATGGAGAAGACAGTTAAAGAGAGAATGTAG
GCACATGGAAGACAAAGCAAAGGCACTTGCTCCAGGCTAA
TTTTCAGGCAAATAATTTTGTCAAAGCAATGACTTCTGTT
GCCACAAGTAAAAGGCAGCAGAATGGCCTGACACTAGTTA
TAGGTGAAAGCGTACACAACCATTTCTGTACATTTCACCG
CAGTGTGGCAATTCCAACATGGGACTCTATGAGGTCCAAT
CATGAATATGGGAGTCACCAAGTCATAGAAGAAGAGATAT
TCAAGGGGATAGCACCAACCTGAGTTGCCTCAGACAGGTA
GAGCTTCGTAAACTACTGCATGCCTCCCGGGAAACTGTAA
CATCTTTTGGGGCCCATAAAATTCAGGGAATTATATTTGA
CATAAACCTTTCCTGCTGTAATTTTCAGTTCAATCCCCCC
TGGTTGTGTCCTCAGAGAGTAATTTAACTGGTTGAGAAGG
TAACTGTCTCACCAGCTTCTAGGTTCACGCCAGGACTGGG
GAGGCAGGCAGGAGAGCAGTGACTCACACAGACACTGTTT
AATTCAGCTGTCTCACTGTCTACACTGCTTCCCAAGCTCT
CGCCCCCAGTACTCTAAATCCCTCTGTGGTTTCGAAGCTG
ACTTTTCCAATAATTCCAACAGCCTCAGAGGGATGCGGTT
ACCATTTCTGCTTGGCCTGAGCGGGAGGCTGGGCGTGGGG
GCTGAGTGGGACTGGGAAGAGCCAGGAGGAGTGTTAAGAG
CTGAGGGGGCCGCTGGTTTCCAGCTCTGCCCTCCTGGAGC
ATCCCCCACCCCAGAGCAGCTCATAGCGGGCTCGGAAGGC
CAGGCCCTGTGGCCCAAGGCTGAAGGACTCTGGCTGAGCT
CATGGTGCAAAAAATAACTTAGAAAAGGACCTAATTGCAG
CTTTAAGAACAAGGGACTCTTTAGGCCCAATGGGGTCCAA
TTCTTCTCCTCCTGCACTGGGAGGAAACATGAAGAATAAA
ACTTGAAATTGCAGCAGCAAGAGATATTTAGGGAAGACTT
TAGGAGGTGCCCTTGACAGTGGTGGGTGGAGGGCATCCCT
CTGACACTGGTGGCATGTGCTAATTGTTTGGATCAGGTAT
TTTTTCATTTTGGACCCTTAGAAGGTGGACTTTTGCAAAA
TCATTCTCTCTGGTGGGTCAGCGGGGGTGGGGGTGGGAAA
CATATATGAGGAGCCCATCCTGAGGGGCTCCAGAAAGGGG
GCAGTTGATAACCTGAGCTGGGCAGGGCTCAGAGGTTTCC
AAAGGGCTCATGGAGCCCCCCTCTGAGGCCAACACGAAGG
AGTAAAAACGGGTGCTGGGCGGGGGTGGGATTTTAACTAG
CTTCAGGCTTATCTGTTTTAAATATTGATCCTTCTCTTAG
TCTGTTCTGGCTGCAATAACAAAATTCTGTAGACGGGGTG
GCTTTTAACAACAGAAATATATTTCTCACAGTTCCGGAGG
CTGGAAGCCCAAGATCAAGGCACTGGCAGATTCAAAGTCT
GGGAGGGGCTTTCTGGTTCATAGATGGCACCTTCTTGCTG
CATCCTCACATGGTGCAAGGGGTGAGGAGTTTCTCTGGGG
TCTCTTTTATCAGGGCCCTAATCCCATTCTCAAAGGCTCT
GCTCTCATGACCTAACCACCCCACAAAAGCCCCATCTCCT
AACACCATCACTTTGGGGGTTATGATTTCAACATATGAAT
GTTGAGGGGACACAAACATGGAGACCACAGCAGCTCTCCA
TGTTAGATTTTATGGAAAAAATGTGCTCTCCCAGCTAAAA
TAAGTTTGTAGACTCCTCCAGCCAAGTTCCTCCCTGAAGT
CAGATGGGATGGGTGGCCACCGAGGCTTCAGTCTGTCTCT
GACCAGAGGGTCGGTGTGGGAGAGCACTGGCGGTCTGAGA
GCTTGGGAAGACGAAAGGAGGAAAGCAGGCTTACTGGCCA
GCTTTGGCAGAGGCCCTGGGAAGGGCAAACCTCCCCAGGG
AATGACTCCTAGAATGGAGGAAATGAAGCTTCCAGAGCCA
GACTTCAGGTAGGAAATCTTTCAAGTGCTAGAGGGTTGTT
ATCTCAGGATAACTTGATCCTAAGGACTTGGGGCTCAGGA
GAGCCCTTTGCTCTTCCACTAGGATTGAGGGATCAGACAG
CTAAGTGTTGGAAGCCTTACTAGGCTTGAATTTTCTGACT
TGTCTTTGCCCATTTTTTGTCCCTCCCTCTACCTTTTTAA
AAAAGTTTTTATTCTGAAATCATTTCAGATTTATAGAAAA
GTTGCAAAGACAGTACAGAGTGCCCATCTATCCTTCACCC
AGTTTCCCCTAATGTTAAAATTTTACATAACCGTGGTACA
TCTGTCAAAACGAAGAAATTGACATTGGCACATTACTATT
AACTAAACTACAGACTTTATTCGGAGTTCACAAATTTCTC
CACTAATGTCTCTTTTCTGTTCCAGGATCCAATCTGGGAC
AACCCATGACATTTAGCTTCCCTCTACCTTTTAAGATTTA
AACCCCTTTTTGAAAACTCCAGCCTGTCTCCATCATGGTT
CAGGGAAAAGGAGAAGTCATTTGGGTTATTGTCCACCTTT
GGTTCAGAGCAGATAACTGTGCACAGGGCACAGGGGCAGG
AATAAGAGAAAGAGAAAGTGGCAGAGAAGGTGAGCCAAGG
GAAAGGCTTGTTCAGTGCCTGCCCTCCACCTGGGCAGTCT
CTCTTCTGAAGCTTTTCTCTACGCCGGCCTTGGGACCCCT
CCTGTGCGGAGGTCATTCAATGTACAAAGGCTTTCAGGGA
TGACTGTGGGGTCTCTGTCCCAAGAGCCAGAAGAATGACG
TGACCAGAGTCACAGATGAGCTGCCCAGCTTAAGACCCTT
TCCCTCTAGGGCAGATAACCTGGCCTGAGCCTCTCCTTGG
TTCCAAGCCCAGAACTTGGTCTGTGACTTTAAAACTCAGT
CCCTATTTTTGAGCACATAGCACTTCATAATAAATAGCAG
GGAAAGTGCAGCTGAGATGAGACTGTATCTCAGCAGAATT
GTTTCCAAATAAAGTGTTGTTTTTTCTCCTTCAAACTCTC
CCTGGAGATGCCTATGGTGCTTAAAAACCACTAAATATCT
CTCCTTGTTTATGACACAGACACTCTCCCTCCCTCCCCCT
GTCCCTTAGCCTGGTCTCTTTTATAGCAATTGCGTGAGTG
GCTGAGCGAGAATCAGAGCAAGCACTTGGAAGTTGCCTGT
TGGTTGCCCCCCTGTAAGAGGAGCTCATGACAGAGACGGC
AAGATTCATGGAGAGAAGCTCCCAGGACTTGAGTATCAGA
GTGGGCCCTAAGTCCTGGATTTAGCTGGCTGGCCGCCACA
GGTTCAGAGTTGCCAGAGAATTCATCCTCCTGTACAACTA
TAGCTTGGGACCTCGTGAAACCCTCAACAAATTCGTGTTG
TGCTATGTGGCTTACAAGGGACACAGGGAACTGGAATTGT
ATCCAGGAGAGAGGATGGAAGGGGATTGTCCAGGGAGAGG
TTAATGGACTAGGGTGGCTTATTCTAGAGGTCAAGGGGAG
GTTGGCTAATGGGCTTTGCAGACATAAAGTCTTTGTTCTC
TGTTCCCACTGGAACAGGGCCTTGGAAAGGGAAGTCCCCT
TCTAGCCACAAAGATTGGGGTTAGACACAGAAAATGACAT
GCTGAGGAGCTGGAAACCCCTGAATCATGTGATCCAAGGA
GAGTGTGACCTCATCATCCCAGAGGGCCCTCCTTGGTAGG
ATTCTGCTTCCTGGGGGTCCCAGCCTGGCCAGCTAAGCCC
CAGTGGGGAGGCTGGCAGGGTGGGTGACTGCCAGCAGGCA
GAGATCTGGTCTTACTCCTCCTCGTGTGCTAAGAGGGACC
AACAAAAGCTCTGTCCCCATGACAGCTCCAGAAATGATTT
CTGATTGCAGCGCAGATCCCTCCTGATTTTAATGCCCCAC
TTGATGAGGATCATCTGTCCAGAGGCAGGAGAAGGGATAT
GATGACCTCTGTTGGGCCCTGCCAGCTCCAGGGTCAGCCA
CAGAAAGAACAGCAGCACCTCCCCACCACTTACTCCTGCC
CCCAAACTGAAGAATCAGATTCCTTGTGGCTGGAACCCTA
TCAGGCTGCAGTCCCACTACCTTTATAAGTCGTAAAATGG
CAACACCACAACTGCCTTCACCCACTGCTTTTACATCCAT
TAGCTCAGCTCCTTCTAGTAGGTGGGGAACGTATTTGATA
GACGAGGAACTTGAGTTTCAGAGAGTGTGAGGGGTTGTCC
CAGGTCAGAGGGCTACCTGGAACCCAGGCCCCTGATTCCA
GGCCAAGGACGTGCAGTCAGTCTTGTGGTCCTGCTAGTTT
CTCCCGACCCTTCTTCGGTCTCACTGTCCTAATGCAGGCC
CTCCCTATTTCTCACCAGGACACACACCTTGTTCTCCCGG
CCCCATACTGCCTGGCCCACTCATACCATTTCTACCACCA
CCACACAAAGGCCAGAAGGACCTAGTCAAACTGTGGGTCC
GACCAGGACCCTCCCTCAGAATCAAATCAAGTTTTTGGGG
GGTCCTCTAAGACCCTCCACCACTTGACTTTTCCCTCTCT
CCCAGCCTCTCCCAGCCCTCCCTGCCTCATCTTCATCCTC
AAGTTTTACTAAACAGCTTATCACTTATCCACACACCACA
AGGTTTCAAGCCTATCTTTAGCTAACTTTTATTCATCCTT
CAAGCTCAGCTCAGACGTCATCCTTTCCAGGAAGGCCTCC
CTGACCTTCTGTGAGGAGCTAAGTGGCCCTGAGCTCCCAG
AGCACGGTGTACAGAGCACTGGCTTCACAGTCATTGTAGA
CTTGGCTCATCTCCAAAGCTGCCTTCTTGAAGAACACTTA
GCTTTGGATGCCTGGCACCTGGTATCATGCCTGGCACCTA
GAAGATGCTCAATATATGTTGGAGGCATCATACAACATCT
CAACGCAAAGGTGTCCTGCAGCTGGACTCCTTCCCCCTGC
TCCCTTGCAGAGGTGGGTGGGGCCGACTTCCCCCCACTCT
ACTCTCTGGAGGCCCAGGGGAATGGAGTCAGGCAGGAGAT
GGCACACCTCACAGGGGAGGGGCCGGCCTCACCTCATCTC
ACTGGGCCAGTGTGCCATGAGCCGGGGAGCAGGAAATGAG
ACACAGCTGGCAAGGAAACAGACCAGGAACTCTTCTCTGC
TAAACAGGAAGCAGGGTGGAGCAGGGGGGTGGGGGGCAGA
GTTTCCGCAGGAGTGGGAGGGAGGAAACCTGGCCCCACGT
GCTGCTAAGGCTTCCCAGCTCGGCCCTAAGCCCAGTAGAG
CAGGGGCCGCAGCCCGTGGGAAGGTGTCATTGCACATCCT
CTTCTCAGGCTTTAACCAGAGGGCCCAGGGGGCTGCTAGG
AGGTTATGTGATAGTCTGTGGTTTGCACAGTGAGCCCGGA
CCAGGAAGCCCCCAGAAAGACAGCTGAGCTGCCTCCAGGG
TGAGGCGGGAGGATGGGATGGAGCGTGTGGGTACATGCTT
GGCCAAGGCAGGTGTGTGTGAATCCTGAGGAACGCTGGGT
GCCTCAGGAGGATGGAGGCTGGGAGGCCAGGTGGGGCTGC
AGAAGGCCTAGAACACTCCCTCTCCTCATCCCCCTTCACT
GATCCACAAGATCACTTACACGGTGACCGATTCCTTAACG
GCCCAGACTAGACCAGTGTTCCCATTGCTTCTCCCTTGTT
ACAACCCGTCCCACTTGTTTTCTATCTTCCCACTGAGCTG
GAAGCTCTACTGGGGCAGGGACTTTATTTTGTTCACCACT
ATGTCTCTTATGCCTAGTACAGTCCTATGTATATAGCAGA
TGCTCGGTAAACATGGTTGACTAGATGACCACGTGAAGTA
ACTCGAGAAGGATGGAAAAGGGAATCTCACAACCAGGCGC
TTAAACTGGGCCAAAGCACAACAGTGTCAGCCCTTGCCTG
ATCCATTAAAAAAAACAGACAAACCAAGGAATTGTTTGAA
AGTCTAGCCCCTGAACTGCCATGGTCTCTTTCACATGAGC
CCAGCCAGTAATAGGGCTGGCTTGATCACGCTCCCTTTTC
AGCGTATCCAAGCCCTGGGCTAACGTGGCCTCACCTCAGG
GTTGGGGTTAGGGTACCCCAAAGGAGGCAAGAGAGCCCCT
GTCATCAGGAAGCTCGTAGACTGATGAGAGCTATGTGAAT
GTGCCCTTGGCAATTTCCCAGCCTGATGGGAGAGATGGGG
TCCACAGGCAGCCAGAAGCCTAAAAGAGAAGTAATAACAA
CAGCAAACACTTATGGATCACACACTAGGTGCCGGGCATC
ACTCCCAGCATTTTACATGTATTGACTCATTTTCACAAAA
CCCCATGAGGTAGATAACGTTGTTCTCATTTTACAGGAGA
GAAAACTGAGGCAGAGTGAGGTCACACAATCAAGAAGTGG
GATGGCTAATTCTTACCCATGATCCATGGCATCTCTGGTA
CAGTGATGCACCTAACTGTGGAGGAGACAGTCATGAAGGG
GGTTAACCACAGCTAGTTAATTAGCACCCTGGAGGAGGAG
AATGCTGCGTCAGGAGGACATGGCTTGGTGGAGGAGGCAG
GAGAAGGACATCCAGGTTGCAGGGGACACTAAAGTGATGA
CCGAAACAGCACAAGGAATGCTGCTTTCAAATTAGCCAAA
AGGCAGTGGAATGGAGTTCTTCCTCCTTCCCTTGGCTGGA
AGGCAGCGGCCCTGTTGGGGGGCCAGCCTCTAATCCTGAA
CGTAATCCGCAGACCCAGTGTGCACAGCTGCACAAGGCTG
TCCCCACTATGTCCCAAGTTACTGCCTCAGACTGGTCAGA
AGCCTGGCATGGTCTGGAGAGCAGGGGCATGGTGAGCGGA
GGTGAGGAGCAAGCACCCCTTGGCACTTGGGGGAGGAGAA
AGCTTCAAGGAAGTGCTTGGAGAAAGAGTGGCCGCTGAGC
CAGAGAATGGGGAGGAGAGGGCTGGGTGGGGCTTCTGAAG
ACCAGGCTTACGGAGAAAGCTTCCGCTGAAAGGAAAGGGA
TTGTTGGGTGAAGGAAGAGAAGCAAACCCGTGTTCGATTC
TAAGCACCAGTCAGGGCGAGGTGCCTTCTTTTACTCTTAC
AGGGCCCACAGAAGAGCTGACAAAATCGAGCCGAAATGAG
CAAGCGTTGCAGCAGAGGCAGACACTCGAGCTGGGTCTGA
GATCGCCCGGGTTGTCAGCACTGAGGACTGGGGGTGCCAC
TGATGTGAGCACCTCAGGACCAGCCCAGACTCACAGCCTT
GGAGAGGTGCTTGAACATATCAGTCCTCTGATATGTTTAA
CACATCCAGTGGTCAACACTAGAGACATGAAGCCATCCTC
AACTGCCTTCATGTCCCTCACCCTGGGGTCCTCCTAGCTC
TGCTAGGCACAAGGGCAAAGTATCTTGGCCTTGAGCACTG
ATGCCTCTCTTCCCCCCTGCCGTGCCCTCCCCCACAGAGA
AGGTTCAAATATTCTCTGCTCAGGTTCCCTTTCTCAGGCC
TGACCCTCTAAGCTGGCCTCCCAGTCTCTGGAGCAGAGAG
AGGACAGTGAGCTGCAGAGGGTACCTGGGAGACTCACTGC
ACTTTTCCCTTGGGCCTCCTTCCGGTGAGGACCCTGCTGA
TTTCAGCAGGTTCCTGTGCTGGACAGCTCCCAGACCCCCA
GTTCCAGGGTGGAGGCCAGGGCTGCCTTCCCTTCCCACTG
CTCCGCCCTGGGGCTCTGTGGCTGGCTGGTTAAGAGAGGG
CCCCTCGCCTATCTCACCCCACTCACTACCCATGTGTCAC
AGGGAGAATCCACTTTCGATTCTCCCTCAAGGGATAATGC
CCACCTCCCTGCCTGCCTGTCCTCCTTCCTGATAGAGGAC
TCATGGGGCCTGCATCGTGGGGGCTCCACCACAGGCTCTG
TAATACATGTGGCCTTCTGGATCCTTGAGTGCAGCCTTTT
GACTGAATCCAAATTTTACAGAACAAATCCTTTTAATAAA
GGGATTTGTTCTGTGAAGTTTGGATTCCGTCTAGGGGCTG
CACTTGGGGATCTGGAGGGCCACATGTGGCCTTGAGGCTG
CAGGTTCCCCACCCCACCCAGCTCTGCCTCTGACTACTGG
ACCCGAGGTGTCCTCAAAGTTATTCTGATCACAGACCTCT
CTACAAGCCGGCTCCTAACACTCCCTCCTGCAGCCCCATG
CAGCTTGGGAGCTTTCCACAGCTTTCCATTCCAGCAGCCA
CCTCCTCCCCTCCCTTACTCCTGGATCACCCTGAGAGCCC
CACCGTGCCCTGACCAGGAGGCTCTGCACTGCACAAGTGA
GGCAGAAATAAATCCCTGCCACATAACAGCACATAGTACA
GGGCTAAGAACTTCTCAGGCCCAGAATGGCCTTTTGAGCC
ACGGATGGGCAAAGAAGCACCACTCTTTTCCTGGCAGCCA
CACTTCTAGGTAATCAGTTCTTGGCTGGTGCTGTTCTCAG
GACAGCTTGGTGCGTTCAGCCTCTTCCCACCTGCACTGAT
GGTGGTCCTGCTATCCTGAGCTCCAGAGCCTGAAAGCAGA
GTCTTAACACCTGCTCTTAATTCATCATTGTACTGGTGCA
CCTCCAATGGCCCCAGGCTCATCCACTCTCCCTGCAGCTG
CAGCTGGAGCTGAAGCAGAAGGGACAGTCCTGGAACAGGG
GAGCGGTTCAGAGTTGGGGAGGAGCCTCTGCTGAGGCCAA
TGGGGGACCCCAGTCTGATGCAGGGGGAGGAGGAATAATA
TGTACTCAGACACATGCTAAAGTGCTCCCCCCCCATGGTA
CCAGCAGAGATACTGGCAAAGAAACATACAAATGATTGCA
AATATGGTGCAGGCCCATACCCCTAAGCTCAGGGAACGGC
TGAGAAAAGAAAGAATCGGAAGAGAATGGGGCCAACAGGG
AAAGGCTACCAATATTTGGATAAACTCCTGATTCTGAATT
TGGTTCTGCAATCATCTGAGTCATCAGTCGTCTAGCTGCT
GCCCCAGGGCCTGACTAATTGGAGGAAAGTTGAATGCAGC
CAAAGAAAACAGGGGTAGATGTTACAGGGCCCCAGCTTTC
TAGAGCTTGGAGGGAGAGCAAATGTCTTAATTTATGGGCC
TGCATTAGCCTCCCCCAGGGGAGAGGAAGTTGTCTTCGGC
CAGGAGTGGATTGAGGCTTGAGGACAAAAGTAGCCCCACC
TGCTGACAGGCTTGTGGGGTTGATAGATGAGCAGGGTCTG
TAGCTGGAGGTGGCTGGGAAAAGCAGCAGTTATGTAAGGC
CTCAAAAAGCTGGAGCCAGCAGCTGTGGTTGAATATCCCT
GTCCCCACCCCATGCCCCAACCTCATGGTTGCAGTCCCTA
CTCAGCCCCAGATATCAAAATTGCCACATTCCAGGTAGGG
CAATTTGCTCAGGGTCTGGAGCAATTTGAGGAAGGGCTTG
CCAACATTTCTGATGATGGGGGCTCTGTGCAGGCTGAACA
GGCCTCTGTCCACAGAGGCCCCCAGTAATTGGGAAGGGGG
AGTGAGCAGATGTGACCGGAGGGGACATGGGCCCTCATCC
CAGTCCTCACCACACTCACTCCTGGTCTGGTGGGTAGAGT
TCTGAGCTGGGAGGTAAGGGCTGGGTCCCCTCCCAGTTGC
CTATAGGGCCTTCTGCCACTTCCTGCAATGTGCCTCCATT
TCGCTACCTAGACCACAAGACCTGTGCTTTCCTCATATTC
CCTGCTGGGTACAACTGGTTATCTCTTCCATGCCACTCTA
TGTGTCTAAGCTTTTAGAGCACAATCCTAAGACCACCTCC
TCCAGGAAGCCTTCTGGGTCAGGCCGCCCATTCTTCAATT
CATGATCCTGATTCACTGACCACCCCCCTCACTACCATTA
TATGGAATAAGGGAGCCAGGTGTGGCCTACAGAGCACCAG
CCTGGAAATCAGGAGACCCTGGCTAGAGTCCCAGCACTGC
CCCGCTGGCTGAGTGGCTCTAGGGAAATCACTTGCACACT
CCAGATCCGTTTCATCAAGAACAAACTGAGGGGTGGAGCC
AGGAGCGCTCTGGACTCCAGGCCAGGCCTTTGGGTGAGGG
AGTCCTGCTTGTTCTTTGAGCCTCTGTCCCCGCCCCACAA
CCCTCTGCCAGGGGACTGTGGCTTTCTCAGGGCAGGGCCT
GTGTGTCTCTCCCTCACTCTACTTCAGGCTTGTGTCTGCT
GTTGCTGGTCCCACAAAGACACGCCGGTGGTAAATGGGAG
GATGTGTGTGCTAGCCAAGGACAGTGACAGGAGGGCCAGG
GAGCAGGCAGCTTTGTAGAACACTAAAGGCCCAAACCCAG
GGAGGAGAGCTGGTGTTCCCCATCTGGGGGGCAGCTTCCC
ACACCTTAGGAGCCCAGCTGTGGGAGCACGAGAGGGGAGG
TCGAGGAGGCACCTTCGAAGACTGTCTGCCCATTGCTCAG
CCTGCACAGGGCCACCCTCATCAGAGACATTGCCAAGCCA
TGCCTTAGATTGTTCCAGGCCCTGAGCAGTGTTGCCCCAT
CTGGAAGGTGGCAATTTTGATACCTGGGGCTGAGCAGGGA
CTGAGTAGGGAGAGCTCGGGGGGTGGTGGCCCTCTCCTGT
CATTGTCAGTGCATTTTCTTTCTCAGTTTGAAGCCACGTC
TCTTCCTTTCCCTGCCTCATGGCTCAGCTTTCTCACTTTC
CCAGACCTCTTTGGGGGCCATGGGGGGTGGGGGGCTGCTG
CTGAGAAGGAGAAGATGCTCTTGGGAGGGAGAAGCAGAAT
GAAGGGAGTCAGGGGCCAGAAGCAGATGTTGCAGCTTGCA
GCTCGGGTGGGGCCCAGGGTGGCGCTGTGGGTTTTCTACC
CAGAGAGCCAGCAGCAGGCTGCAGAGCTGCAGAGATTTGC
ATACATCTGCATACATTTATTCGTGCTTATTTTCTGTCCC
TGTGCCAGCCTAGCTCCCCACACCCTCCCTCTCTATGCCA
GGTCTGCTCAGCCCTGGCAGCTCAGGCAGCACCAACACCT
GGCTGGGAGCAGCCGGGACCACCCAACAGCAACTGAGCCC
TGGGCGGGACCCTGACTCAGAAAAGTTGTGCAAACAGCCC
TTTCCCTTCTCACCCCTTGACAAAGAGGCTCTCTGACACA
TATCTCCTTACGGGGCCAACATGTCACTTACTGTTAAGGG
AGGACAACTACTGCAGCCCCCCTCCTCTGCCTCCTCTCCC
CCAGGTGAGCCCACCATGCATTAAGGTTGAGAAGAAAATC
AGAGTGTAAAGCCAGAGAGAGGCCCTAGAGATTTGAATCC
AGCACCCTCGTCTTGCAGAAGAGGAAAAGGAGAGGGCTGG
ACAATTCATTCAGTCAGTCGGTCATCCTACTTTGTGATAG
ATACCATTCTAAGGGCCAGGAATTCAGCAGGGAACAAAAC
AGCCCAAATCATCCTCACAGAGCTGATGACATGCCAATGG
GAGAGAGGCAATGAAGAAAAAAGAAAGGCAGCAGGTCAGA
CAGCGCTATGCATGCAGAAAAATAAAGCGAGAGAAGGGGT
GGGGAGTGCCAGGTAGGGCTGACGTTATCGTTAGGAAGAT
GCATCACGGTCTGTGATCCTTGGTCCTGGTAAGTCAGTTA
CAGAATCAGAGGTACAGTCGGCCCTACTAATGCCTAGCCC
ACCCAGTACACAGTACCCCACCCTGCCTGCCCCTGCTTCC
CGTCCACTCTTCCGGTGCTGGAAAGGAGGGCAAGAAGACA
GTTCTCACGGGCGAGATGCCTGGCTCACTCAGCCCAGCCC
ACTGGCTTGCGGCCTAGATGCCCAACTCCCAGCCCTCGCC
CATGCCTCACCTACCCAAACAGCAGCTTCCACCAGCTGGG
TCTGGACACCTGGCTTCACGCAGTCATTAACACCTGTGTC
AAAAAAACAAGCCAGGGGTTGCCAGGGACTAGGGAGTGGG
AGATTGACTGAAACCTACTGGAGAGATGAAATGTTTTAAA
TCATGATCATGATGGCAGGTAAATGACGGTATACATTTGT
CAAAACTCACTGAATTTCATTTCATGTAAGTCATACATTG
GTAAAGCTACCAAAAAAAAAAAAAAGGAAAGAAAAAAAGT
AAGGCAGGGACCACGTAGCTGGGGAGACTTTAGAATGGAA
CTGAGGGGCCAGCGGAGCCTTGTGGAGGGCACAGGCTGAG
ATCAGAGGCACCTGGTGACATTTCCTACCCAACTCCTTAC
TATCGGCATGGCCTTGGGTGCTTACTAATCACCCCATCTT
GAACTTTGCTTTCTGGATCTGTGAAATAAAGATAACAATG
TCTTCCTTATAGGGCGGTTGTGAGGATCAACCATACAACA
TACATTTGGGGACCATCCCATAGTATGTGCTCCTATAATA
ACAATGAACATTTTAATCAACACTTACTGGGCAGGCATTG
GTTTAAGTGCTTTATGATATTAAATATTAACTCATTTAAT
ATCACCCTAGAAGGTACTAAATATTATTATCCCCATTTTA
TGGATGAGGAAATTGAGGCACAGATGTCAATTTCCTTCTC
CTTTCCCTATCTGTTAAATGGGAATTTTCAATCTTTCTCC
ATTTTTAACTCTGCTTCTGCTGGTTGTGAACAGGTGCTCT
GGGGTGAAAAACAGTCTATATTCAAGGTTAGAGAAATGCT
GGGCTGCACAGTTTTCTCCTTTTAAAAATGTAGATATAAT
TCTCATATAACAAAATTCACCTTTTTAAAGCATATGATTC
ATTGGTTTTTATTATACTCACAAAGTATGCAACCATCACT
ACTATCTAATTTCAAAACATTTTCACCACTCCCAAAAGAA
ATCCATAACCAATAGTAGTCACTCCCTATTTCCCTGCCCC
CAGCACCTAGCAACCACTAATTTACCTTGTCTCTACGGAT
TTGCCCATTCTGAAAACTGATATAATTGGAATCAAACAAT
ACGTGGCCTTTGGTGTCTGGCTTCTATCACTTAGAATAAT
GTTCTCAAGGCTCATCCATGTAGCATGTATCAGTACTTCA
TTCCTTTTTATGGCTGAATAATCCATTGTATGGATAGAAA
ACCACATTTATCCATTCATCAGTCATTAGGTTATTTCCAC
TTTTTTGACTATTATGAATATTGCTGCTATGAAAATTTGC
ATGCAAGTTTTCGTATGGACATATGTCCTCAATTCTCTTG
GGTGTATACCTAAAAGTGGAATTGCTGGGTCAAATGCTAT
CTCTATGTTTAAATTTTTGAGAAATTGCCAAACTGTTTCC
AAAGCTCCTGCACCATTTTACATTCCCACCAGCAATGTGT
AGGGTTCTAATTTCTCCACATTCTTGCCAACTTGTTATTG
TCTGTCTTTTGGATAACAGCCATCCTAGTGGGCGGGAAGT
GATATCTTACCTTTTGATTTACGTTTCTCTAGTGACTATT
GATGTTGGGCATCTTTTCATGTGCTTATTTTCCATTTGTG
TATCTTCCTTGGAGAAATGTCTATTCAAATCTTTTGTCTA
TTTTTAAATTGAGTTATTTGCCTTTTTATTGTTGTTTTAT
TGTGAATGAAGGACTTCTCAGAGCCTTTCCTATGTTAATG
TAGATCAAGATTCCAAAACACAGATGGATTTCACTGCACG
TCCCAAACCTAGCTGACCACAGGAATCTCTCTCTCGGCCT
TCCTCATCATCTTATCCCCTCTCACAGGATATTTTGAAAG
AAGCCAGAGAACACGCTTTGAGATTTTCTGCTCTAAGGGT
TTCCAGTACTCCACAAAAAAGCCCTCAGTAGAAGATGAGG
CATCACAAATTCAGAATCCTAAAACTAGGAGAGATCCAGC
TCAGGGACCAACTTCACAGACAAGGTACCAAGGACCTGCC
AAAAGCTTGGGAGACTGGGGAGAAGGCTAGGCCCCTGGGA
CAACTATCCAAGTGGGGAACTCAAGACAGGGAACATTTGT
CTAATCAGTTGTGCATGGGGCCACAGCTGGATAGGAGGAC
CTTGGTCAGTTGCTTCCAGAGTAAGGATTTTAGGCCTCTC
TCTCACTCTTGTGAGTCCTTGGTTTGGGAAGGCAGGGGCT
CCCCTCCACTCTGTGAGGTGCCATGATCTGGGCTCCCTGC
CAGCTGGCCAAGAGCTTCCCTGACTACCTCCTCCGCTATC
TGCTGCAGGCTCTCCCCAGACCCCTCTCTCTGGATGACTC
AGGAGCAGATTAACAAACAGAGCTGAAGATCCAGAATCCA
AACCTTGGTGGAGCATCTGGACTGTCCCAGCCTGTCATCT
GGACTAACAGGCTAAGCTCTGGGCAGTTTCTTGTGGACTC
AGAGGGGATCCTGGAAATGGACTCACAGGAGGGCTCCCCT
CAAGCTGCAGTGGGCTCTGCGGCACACAAGCACATCCCGG
GCTGAGGCCTGCTGCCGAGTTAGCAGCTGTGTTCCATCTC
TGGGCCTCGGTTTACCCAGCTGGCAACAAGAGTCCAATGT
CTGAAGATTTTACAAACTTTCTTCCTTTAAGAGTTTGCAC
ACACATCGCAGGCGATCTCTTAGTCACACAGGGAGACCAG
AGGGGGAAAAGTTCCATTCCCATTCACCCCCTCCTAAAAG
GGGTCAGAATCCGATTCTTTGTTTTTAGTTAGGTTACTTT
TTCCCCTCTATATGTAGCTCTATCTTGAAAGGAACCATTA
CATAAGCAGCCTCTGAAAACACGGGGTCATGAAAAGAGCA
ATGGTTTTACAGCCTCGAAGATGTGGATTTGAATCTAGAG
CCCTACAGGTACTGGGTGTTTGACCTTGGGCAACTTATTC
AACCTCTCGGAACCTTATTTTGCTCTCACACTTAAAGTGA
AAACAATGATATAGGTGAAAGATCTGGCACATACTAGGGG
TTCAATAAATGCTAGTTTCCTTCTCAAATTGTGTCGTACA
GAAGAATTGTCGTAGGTAATGAGATTTCTCAATTGGAAAG
GATCTTGGAGATTATCCACCTGGATTCTCTCATTTTTCAG
AGGAGAGAACTTAGAGCACAGAGAGATTAAGTGACTTGCT
GAAGGACACACTGCAAAGTGAGATTCCTAAATCCTGCTAA
ACCCAAGTCCCTTTAGGCAGTTCAAGGCCCCAGCTGGCTC
CTCTGCTCCAGGCACCAACCTCTCCATGCACTACCTCTCT
CTTTAGGCTATTTATATGCTTTATCTTGAGACCTGAATTT
TGACTACTGGAAGTATTATTAGCTATGATAATAGAAGACT
GAAGGTTTACACAGTTACTCAGAACAGTTTCTTATTCATT
TCCAGGGCTTCCCTGGGCAGAAAGGGGAAGGGAGGATTGT
GAAGGCTCAGAGAAGGTCAACTGTGTGCCCAAGGTCACCC
AGCAAGCTCGTAACAGAACCATGCCAGGCCGCTTCCTGTG
CAGCCCTTTCTACCAATCTCAGCTGCTTCCTTCACCCGTT
TTCTTTGGCTCAGAAACTTCTAAGTCCAGCAGGGAAGGAG
TTAATGCCAACCTCTGTTGGCCTCTGCAGGTGCTGCTCTT
GAGAAAAAGCCCCTCAGCAGAGTCTGTAGATAATGGGAGC
AGGAGAGATAACGAGCTTTCTGTCTTAATTGCAGATGGGA
AACAGGGTCGGCTTGTTGGAGGGCTTGGACAATTAACACA
GCTGGGGCACAGGGGCGGAAGAGCCCTGGATGGGGCCTTG
CCCCTGCTGTCTCCTCTCCGACAAGCACAGCGATCAGGGC
TATTATACCAATGCGGGGCGAGCCTGGCGCAGCGTGAGCC
CGGCTGAGGCACACAAAGAAATCAGCCAGGCAGGGAGGAG
TCTGAGAAGCCACCAAATGGGCTGAGCCCCATAGGGTGCA
GAGCCATCGAGCTTGGCCATGCTCAGACACCTGGACAGTC
AGGATGGGCTGAGCCCCACAATGCCAGGCCCCAGACCCAG
CGCTCAGGGCTGTGGCAGGGGACGCTGAGGGATGTTGTAT
ACACAGTCTCCAAAGGCTAGGGGAATAAGCAACAGCAAGA
ATAAGCACTTAAGATCAGAGAGTGGGGTGTGAGTTTAGAT
TTCAGGAGTGCAGCTGTGTCTGGGATCTAGTCTAGCTCAC
TGAAGGGTGTCATGGACCTGGCCCCTGGCCAGCAGCTCTG
CAGTCAGCAAGCAGGGGCTGTTGACCAGCCTGGGACTGGA
CCTCAGCACTTTGCCTTAATTAAGGTCATCAATGCTCTCC
TAATCTCCCAATCCTGGGGACACTTCTTAGGTCAGCTGAC
CTCTCTGAGACACTGGACACTGCAAAGTAATACTCCCTTC
TTGAATTTCCCACTTCCTTGGCCTCTGTGCCAGTCCTGGG
CCTTGCCTTGGTATCCATTCCTCACCATTCCCCAGCTGCC
CTCTGTGTTCTGGAGGCTAGCTGGTTCCTGTGAACGGAAT
GTCCCAGGGCCCTGACTCAGCTAGCTTCTGGCTGGGCTCT
GCCCACGGGAGGCTTTGGTACGACATAACACGAAGGGTGA
GAGGAAGGGAGAAGCCAGGGGATTTCTCTCCCTCCCTCTC
TACCTCAGGAGGTATCTAGAAGTATCTAAGTCTCCTTGGG
GCCCCCAGCCTGGCCCTTTGTGATTCCAGATTCCATGGGG
TCCCAGTTACCCTCCACCTAGGAGTGGCAGCCGCTGCCTC
CCTGTTGGGCTCCTCCACTCTTCTCTCCCTCCTGTAGCCA
GTTCCCTGCATTATGTTTCCTCTCTTGCAAATATGAAAAG
TGGTTTCCAGTAAGACTGACACAAACTCATGACTGGCCTC
ACCCCGCCCTTCTCAGACTCCCACACCATGTCCTCCACGG
CTCCCCTTCCACCAGCCACTCCTGAAGCATGGTGGCTCTG
TTCTCAGCCTTTTATTTATTTATTTTTTTAATTCTTCAAG
CCCTCTCAGGAAGTTCTATGTTTTCAACTACCAATTCTAT
GTGACGACTAAACTTTGTCTCTCTCTGGCTTTAACTTCTC
TGCTGAGACACTTGTCCATCTGACATTCTCACTGGGCTGT
TCAGACACTCCACACTCAATACATGTAAAGCTGAACTCAT
TCCCTTCCTTACCCTCTCAAAACCTGACGTTCATTTTCTC
GGCTGGGGCTACTGAGCCAAAGAGCCAAGCTCTTCCTTTC
TCCTTCATCCGTTCCATCCTGTGAATCTTGTCTCCTAAAT
ATCCCTCAAGTTTATCCCTGCAACCCATCTCCACCACCAC
CGTCTACATTCAACCCTCACTTGAACCATAACAAAAACCT
GCTCACTGGTCTCTCCACTTCCCGCCTTGTCCATCCCAGG
ATGACCACTCAGAAACACAAATCTGAACATATCATCACAT
GCCTAAAACCCTTTAAGGGGCTGGGCATGGTGGCTCATAC
CTGTAATCCCAGCACTTTGGTAGGCCCAGGCAGGAGGATC
ACTTGAGGCTAGGAGTTTGAGACCAGGCTGGGCAACACAG
CAAGACCCTGTCTCTATAAAAATTTTTTAAAAAAATTAGC
AGGGTGTGGTGGTGAGTGCTTGTAGTCCCAGCTACTCAGG
AGGCTGAGGCAGGAGTTCAAGGACTCACTTAAGCCCAGGA
GTTCAAGGTTAGGGTGAGCTATGATTGCGCTACTGCACTC
CAGCCTGGGTGACAGGGTAAGACCCTGTCTCAAAAAAACC
CCCAAAAAACAAACCCAAAAAACCCTTTAAAGGATAGCAT
GGCAAACAATACCCTCTGTGATTTGGTCTCTACCCATTCC
CCACCTCTGCCAACTTCTCCAGTTTTGTCATACCACTACC
CTCCCATGCCCTAGCCTCAACCAAAAACCCTCGAGAGTTC
TCTGGGCCTTCATGCTGTTTGATGCCTCTAAGCCTTTGTA
CCTGCTGTGTTCCCTACTGGAATACCCTCTTCCATCCTGT
CCCTCCAGAAATCCATTTATCTTTCAAAGTTTAGCTCAAG
CATAATCTATCCCCTCTAAGAAGCCATTTTTGCCCCCACC
CCATCCCAGGTAGGGTGATGACCCCTACCTCCTTCAAGCC
TCCAGAATACCTCATATTCTAAATACTTAGAACATGGTAT
TTGATCTATTTGTTTGCTAGACTTTGAGCTCTTTGAAAAA
AATTTTTTTTTCATTTGTCTTTAAGGAGTGGCATAGAAAG
GTGTCGAAAAAATAATTCTGGGAGGATAGAGTAATGGGAT
GGTTAATTTTAGGTGTCAACTTGACTAGATTAAGGGATAC
CCAGATAACTGGTAAAGCATTATTTCTGAGTATGTCTGTG
AGGGTGTTTCCCTAAGAGACTGGCATTTGAATTAGTGGAC
TGCATGAGGAAAATCTGCTCTCACTCAATGTGGGTAGGCA
CCATCCAATCACCTGAGGACCCAGATAGAACAAAAAGGCA
GAGAAAAAGTGAATTTGCTCTCTCTTTCTCTCTCTCCTGG
AGCAGGGACACCCATCTTCTCCCACCCTTAGACATCAGAA
CCCCAGGTTCTCTGGCTTTTGGACTCTGGGACTCACATGA
GCAACCCCCCAGGTTCTCAGGTCTTTGGCCTCTGACCAAG
AGCAACAACATCAGCTTCTCTGGTTCTGAGGCCTTTGGAC
TTGGACTAAGCCACACTACCAGCTTCCCTGGTTCTCCAGC
CTGCAGACAGCCTATTATAGGACCGCTCAGCCTCCATGAT
CAAGTGAGCCGATTCCCATAGTAAATCCCCTCTCATGTAT
CTATATCTATATCCTATTGATTCTGTTTTTCTGAACCCTA
ACTAATATAAGTACTTTTCCTTATTCCTCCCAACAAGTAC
AACTAAAAACCCAGGACGTTAAATATAAAGCAAATATAAG
AAGACTCTGAAAGGTTGAGAAAAAAAGGCAAATTTGCTAG
GGATCTTGGAACTCAGGGAATGACATGGTGGTGAGGTCCC
TGGGCTTTCTTTTTGCTTCCTAAATTCCAGACTTCAAGCT
AAAGAAGCCAGCAACCCAGAAACACCAATGGGCACAAACA
AAACAATCCTCAGCAAAAGCCTGCTTTCTCTAGCCGAAGA
CCAGGAAAGGGGCAGCCTAGCCACTTTTAGATAATAATCG
CTCCATTCCAGCCAAGCACCATAGAAAAAACTGTGGCCTC
ACCTCCGCCTGTGCCAGCAAAGGCCAAGTGGGGAGCCTAG
AGTCCACCTTCACCAAGCTGTGATGAGGTGCCCCAACAAC
CCTGCCAGGGTGGTGTCAGAGAAGGCTGAGTAGGGAGCTG
AACTTTCATCCCCTCCTGCTGGTAATGAGGCTGTTCATTG
TCAGTGGAGACCATATAGGGAGCCTGGACTTCCACCCTCA
CCTAGCAGCAATGAGGTGCCCTGCCCCTCCCCACAGGGTG
GTGTCAGAGGAGGCCTAGTGGAGAGGCAGAACTTTCACTA
CCACCCAGAGATAAGGAAGCCACCCTCAGCTCAGTGTCAG
TGGAGACCAAGTAGGGAGCTGGAACTCCCACCCCCAGCCC
AGTGGTAATGAAGAGCAAATAACAGAAACTATAAAGAAGA
ACCAAACGGAAAATTTTAAACTGAAAAACACAATAACTGA
AATACAAGCCTCAGTAGATAGAATCAGCAGTAGAATTATG
GAGAAAGAACAAAGAATCAGTGAGCAGCTGGAAGATAGAA
TAATAGAAGTTATCCAATATAAACAAAAGAAAGAAAACAA
ACTGAAAAAAAAACCAGAGTAGATCCTTAGGGACCTGTGG
GACTATAACAAAAGATCTAACTTTCATGTTATTGGAGTCC
TAGTAAGAGAGGAGAAAGAAAGATCATAAAAAAGTACTCT
AAGAAAAAATGGCTGAAAACTTCCCAAAGTTGGCAAGAGA
CATAAACCTACAGATTCACAAATCTGAGCAAATGCCACAC
AGGATAAACCTAAAGAATCTATAGCAAGACATATCACAAT
TAGACATCTGCAAGTTAAAGACAAAGAAACAATTTTGAAA
GCAGAGAAACAGGAAACCTTAATCTATAAGGGGAAAACAA
TTCGAATGACAGTGGATTTCTCATAAGAAACTGTGGAGGC
CAGAAGGAAGTGGCACAATATTTTTCAAGTGCTAAAAAAA
AAACCTGTCAGCCCAGAAAGCTATACCCAGTAAAAAGTAT
CCTTCAGGAATAGAGGGAAAATCAAGAACATTCTCAAATG
AAGGGAAACAAAGAGAATTTGTTGCCAGCAGACCTACCCT
AAAAGAATGACTAAAGGAAGTTCTCTAAACAGAAAGGAAC
AGAATGGAGCACCCAGAAATATACCCACACAAACATGCCC
TACTGATATCTGACAATGGTGCAAAAGTAATTCAATGCGG
GAAAGATAGCTTTTCCAACAAATGGTGCTAGAGCAATTGG
ACATCCATAGGCAAAAAAATTAATCTCAACCTTTTGTATA
AGGTATGAGTGCCATACCTTACACAAAAGTTAACTCAAAT
GAATTGTGGGCTTAAATATTAAAAATAAAACTATAAAACT
TCCAGGAAAAAATATAGACAAACATATTTGGGATCTAGGG
CTAGTCAAAGAGTTCTTAAACTTGACAACAAAAGTACAAT
CCATAAAAGGAAAAATTGATAAATTAGACTTCATCAAAAT
TTAAAACTTTTGTTCTGCAAAAGACCCTGTTAAGAGGATA
AAAACACAAACTAACAAGTAGGAGAAGATATTTGCCAACC
ACATCTAACAAAGAACTAGCATATAGAATACATAAAGAAC
CTCAAAACTCAGTAGTCAAAAACCAAATAATTCAGTTAGA
AAATGGGCAAAAGACATGAAATGGCATTTTGCCAAAGAGG
ATACACAGATGGCAAAATAGGCACATGAAAAAAAATTCAA
AATTGTTAGCCATTAAGGAAACGTAAATTAAAACCACAGT
GAGACATCACTACATACATATTAGAATGGCTAAAATTTTA
AAACAATGACAACACCAAATGTTGGTGAGAATGTAGAGAA
ACTAATCATTCATACATTGCTGATGAAAACGTAAAACAGT
ACACCCACTTTAGAAAATGATTTCTTAAAAAACTTAATAT
GCAACTACCACACGACCCAACAACTGTACATCCCAGAAAA
ATGAAGATGCATGCTCACACAAAAACCTCCATACGAATGA
ATGTATCAGCTTTATTCTTAATAGTGCCAAAGTGGAAAAC
AATTCACATGTCCTTCAGCAGTGAATGATTAAACAAAGTT
TGGTATATCCACACCATGGACTATGACTCAGAAGTAGAAA
GGAATGAACTATTGATACACACAACAACCTGGACAAATCT
CCATAGAATTATATTGAGTAAAAAAATAAAATTATTCCCA
AAAGGCATATGGCCTATGATTCCATCTATACAACATTCTT
GAAATGACAAAAGTATAGAAATGGAGAACAAGTTAGTAGT
TGCCAGGAGTCAAAGAAAGGGGGGAGGCAGGAGAGACGTG
GATGTGGCTAGAAAAGGGCAACATGAAGGACCCCTGCAGT
GCTGGGACTGTTCTGTGTCTTGACTGTATCCACGCCAGCA
TCCTGGTTGTGATATTGCACTAGAGTTTTGCAAGATATTA
CCACTGGGGGAGAATGAGTAAAGGGTACACAGGATCTCTT
TATTTTATTTCTTACAACTGCATGTGACTCTACAATGATC
TCAGAAAAAAAGTTTAATAAAAGTAACAATTGTATTAATA
GAAAGCATGCAAGAATTAGTAAACATGTAAGTGAAAGAGC
ACAGGAAGAACATCCAAGAAGACATACCCTATGCATGGTG
ATCAAGGACCAAGATGCAAATAGATGCTCTAGTCTAGACT
TTCTCTCTCTTCACAATTTCTCCCTTTCTCTCCTTCCTTC
GTAATAAACTCAAGAAACACTTTATCAAAGAAATAGTCCC
TAACCGACCTTGGATTTTGCTAAGTCACCACTCTATGCTC
CTTCAGCATTCATGTTCACTTTTGACATTAGGTGATTATT
TGTCCTTGTTTAGGTTTGGATTCTTCTTCCAAACTGAGAG
GTCTGCCAATGTTTCCTCCATAAGACTGGGGGCAGCTTAA
GGGCAGACACCTTTATCGTCCACTAAACATCCCTCCCCTC
AACGGAATTCAATACAAGATCTGCCCACTCCAGTGGATTT
TGGTGTTTCCAAAGGTAAATATCAATAAATACTGACCAAG
TTGAATTGAACATGCTTTAAATTCCCTAATGCCCAGGACT
AGATCCTACAGCTCAGCATTAATAGGCCAACAGACTAAGA
GACAAAGAATCAAGGAGCCAGAACAGCAACAATCGTAGGA
AGATAGTAAGGACCAGGTTGAGATGGGCTATGGTGCTACT
GGGAACCCTGAAGAAGACACATCTGTCTCTCTCTCTGTCT
CTGTCTCCAGTTCTCTCCCCAACTGCTTCCCAAACTTATC
ACCATGAAAAGGGAAGCACTGGGCATCCCAGGGGTTGGCA
ACATGTTAGAACAGAGAGAAGTGAATTTACTTTCAGCCAT
CCCACCCTGCATCAGGACTTCAAAGAAGAAAGCACCATCA
AGGTTGAAGATGCGTCCTTTGTGGCAGCAGCTGGGGAGTC
TGCAGCTTTTCCAGGTGGGATTAGACAAAGGCCTGGGCAC
TCGGTGGCTTTCTTTTCCACATGCCAGAAAATGTGTGGCC
TCCGGCACTGTCTGCCCTCCATGCCCCACCCCAGCCAAGT
GCAGTGGGTGCCCCAGTCAGAGTGGAGGCAGAGCCCCACA
GCTTGGCTTCCTTCTGCCGGAGATATTGAGTCTGTCTGTG
CAGATGATGAACACAGGCAGGGAGGGTCAGAATTCACACC
ACAGTGACAGTGGTGGTGGCAGGCACATTGGTGGCTCCAT
CTAGTTTCTGGCAGGGGCAGCAGAGCTGATCCGAGCAGGT
TTCTTGTGCCATGACTCGGACTGTGGTTCTGGCTACCAGC
TTCCCTCGGAACCTGCAGGTTTTCCAAGCCCAGTTCTGCA
GCCTTCCCACTAGCTTAATAAGTTCCCAGTATATCTGACT
AGCTCTATTTCTGTGAAGTGAAGCAGGGTTGGGTTCTTTG
TTTGCTAACAAGAACCCTGATGGTCCAGAGTGGGACTGCC
CACCATGAGCTCTGGGTTGCACACAATTTGAGAGCTGGGC
TCAGGCTGCTCCTGAGCCCCTGGTTACTCCCTGCCACTGA
CCGCTCCACCCAAACCCATCATCCCCAAAAATCCACTTCT
CATGCCACCTCCTCCATGGAGCCACCTCAGATCTCTCCAG
AAAAATAATGTCTCTCTCCTGGAAACTCCCCAGCATTTTA
CATGACTCTGTCTGGAGATTTAACATGTCCTGCTTTAGAT
TATAGAACGTTGTGCATATCTTATCTCCTTCACCAGACGG
TGAATCCCTGAGGCCACCTCTTGCCTCCTCCTCTGTACCC
AGCCTGGTCTTTCATACTGAAGAGTGCTCAATAAATGCTT
ATAAGTAGAATACTCCATAGTTTGTCCAGACTAGGGATTC
TTAGCTTGGGGTCCAGGCACGCCCTGAACTGAATGCAATG
TGCATTTTTGGACACAATGCCCACAGCTTTCATCAGATTC
CCAAAGGGGGCCTTCACCCTGAGCCAATAAATAATAGATA
ATATTTGTTGAGTGTTTACTGTGTACCTGGAACCATTCCA
TATCTTTTCATGTATTAGTTCTTTTAATCATCACAAGAAC
CCTAGGAGACAGGTGCTATTATTATACTCATTTTACAGAT
GAAGAAATGAAGGCTCAGAGACATGAAATAAGTTGCCCAA
GGTAACAGAGGTAGTAAGTAAAGACTAGAATTTGAACCCA
GCAAATCTGGCCCCAGGCTCCACTCTCTGAATTACGATGC
CATCATGGCCTCTCTCAGAATCTCTTAGAAAGAGCTGGAC
TGGGTTGTGCAGAGACTGGGTGGCCCCAGGGCTGGGACAA
GTTTCTCCTCACCCACTGGGCAGGGTTCGCAGCAGCTCTG
ACACAGCCACACACCGCTGCCTTCTGAGAAATGGGGGTTT
TCAGAGTCCGTGGAGGCTCACCACCCCACTGCTGAGCTGG
TCTGGGTTTCTTGTGGCCAGTCCCAGGACAACCACATCAG
GGGAGGGAGGGACAGCAGGCAGGCCTGGAGCAGAAGACAA
TTTCGGTCTCCCTCTGTCATTATGGAAGGTCCTGACTGCA
AGGCAGGGGGAGGGAAGGGAGAGAGGGTGACAGAGCTGTG
GGGGAGGGAACAAAAGCTGCTTTGGGGCTGTGCTAGGAAG
AAGTGGTCCAGAGAAGGGGTAGGATTACCTGGGGTCATGT
GGCGCCCCCGCTTCAAAGACTTGTTTTTGTTCCCCTCCCT
CCCTTTCTTCCTTTCTTCTTTCCCCTTGCAAGAGTGTGAC
TGTGGCACAGGGGCATGTACACACACACCCCCACACACAC
ACATACTCGTCAGATGAAAAGTTCTCTGAAGTTAGCAGCT
GTGTTGTGGGAAAGCAATACTCCAGGGCCAGCTCCCTGTG
GCCCACCTTGGCTCATGTCCTGCTGTCAGCGTGTCCTTTG
AATCAGTCAGGGTGTTTGGCCTAGATGGTAAATTCCTCAG
GGACAGGCCCTGTACCCGGGTATAATTCAATCTGAGCTTG
ATTAACACAAAGAACACCATGTCGGGGCCTTAAAGAAAGT
TTGATTATTTACTTCCAAGGGAGAGCTCTTCCATGGAACC
TTCCCAGTGATGACATGGGTTTCAGATGGAGCTGACCCTG
GGCTGCTGGGCTACCACTGCCTGGCTACAGCTTCTGGGGG
CTGCGGTGCACAGGGTTGGGATGGAGGAGGAGGGAGCAAG
GGTGGACAGCATTGGGGGGAGATGGCTACTGGGACAGAAA
GAGAAGTGATTCCCAAGTCGAGTACATCTGGATGGTACCC
TGTGCCCACTCTGTTTGAGCAATGAGGATTCATCTCTGTT
GTCCATGCCTGCATAGTTTGGAGAGGGCCACTTTACTGCC
TCATTTGAGTCTTGTAATGACTTGTTAGAAGTAGGTCAGA
CAGACATTACTGTGCCCATTTCACTGAGGGCCAAAAAGGC
TAAGTAAATTAGAACCCAGGCCTCCTGACTCCAAACCTTG
AACTTGCCCTACCACACAATGCTGCTCTCAGGGGGCTATT
GAAGCCAGCTTGGGACCCATGGTTCTGTAGGCTGAAGATG
CTGTGGCCCCCACAGAAGCCCACCGTACTTGTCCATGCCT
TGGCCTCGAGGAGTCCAAATTTTCCTGCTCCCCCAGTTTT
CTCGCTACCCCATGATGAATTCTGTATTTTTCTCCCTTAA
TCTCTGGTCACACTCTCATCTCTGAAGAACTTGAACAAAA
CATTCTCTTGCATAGAGCCTTTTGCCTGGAAGGTACTATG
TTAGTGAATGTTAGTTGAATGAATGATTAAGTGAATGAAT
GACTGAGTGAATGAATGAACTGTTAACAATTCCCTATGGG
TGCATTTGGCACATTAGATATTCCCCTTTGCACTAGATGG
CTAAACCAGGATATCACTAACATATCCGGTATTGTTACCC
ACTCAAATTTTGTGCACCCTTCCACTGTGATAAACAATCT
CGCAGAGAACATTCCTGCAGCTAGGTCTTTGTACACATTG
ATGATCATTTACTTCACATAAATTTCTATGTAATCCCACT
TCAATAATGGGATAAACAAAACCAAATTAGGAAGGGAAAT
TTGCTGCAAAAGAAGAATAAGAGTCTTAATAAGCAATTCT
AGGCAAAACAGAATGCCTAGCGAAGCTCCCAGTTCTTGAT
TGTGGATAATTGAGGGGCCCCTGCAGTTATATTGCTGGGC
TCCCATACCCAGAGAGCCAGGGACAGGCCCAAAGTGCTCA
GTCTGTGGTCCCCTTTGTCTGTGATCTTGTCATGGCGGAG
GCCTGGCTCCCAGCTGTGTGACAAACTCCCTGACAGCAGG
GATTGCATTTCCCAGCACCTGGAGCCTGGCAGCACCTGGC
ATGTGCAAGGTGTTCAATATGTATCTTCTGCTTGGCCTGC
AGGCATATTAAGCCATGGCTACGCAGTAAAGGGAGCTGTC
ATTCAGCTACTGGGTGCCCATGCTGTGCTGGACACAGTGC
TACGAACCCCGTGTACATTATTACCTCCATTCCTCACCTA
ATTCTCACTCCGACTTCCAACACCGCCTCCACTCTGCTGA
AGAAAGCGAGGCTCGGGGAGGTTGGTCTGACTGACTCTCC
CTTCACCACACTATGGTCACAAGCGTGTTTAGTCGCACTG
GCTGGCCTAGAGACCCGGCAACCAGGGCCTGTGTGTCCAC
ACAGCGCCCAGTGTATGCTTACCACTCTGCTCTTTCAAAA
GCAATGGCCACCAGACCCGGCGGAGCTGACACAGCCCGAG
GCAGGGACAAAAGCAATCACAGGGCACCTCGACCCTGGCA
GGGGTGGGTGCGGACACAGCGGAAATGGGTGCTGTGATTC
TATGAAGCTCAGGAAATGAGAGGGCTTTGTTGCCTTAGCA
ACGGATGACCAGGGTCAGCGGCAGAGCAGAGCCAGCTGCA
GGGCTAATGGTAGAAAATAGGCCATGTTGTCAGGCCTGAG
GTTCCCAGGATGGACAACGTGCACAGGCAATCTTCCCATA
CTGGGCTTCTGGGAACAGGCCACCATTCAGAGGACAGATC
TGAGTGAGGGAGACTCTAGTGCCTGGTGCCTCTTCTGAGT
AGGAAGGGGAGAGGTGCAGGAGCAGCTGGGTTTCACCCAC
ATGCTGGCCCTAGCCCTGGTCACAACCCTTAGTCAGCTCA
GAGAGACCCTCCAGCATAGGCCAGGCTGTAAACAGGGAGA
AAAAGCTTTGTGTCCCACACCTGGGATACCAGGCAAATGT
CCCCATGGCCTCTCTGGTGGTTCCACCACACCCAGCCCTA
AAGATTTATCCCCTGTTTCCTTGCAAGGACAGATACTCTG
AGGGCAGGCCTAGCTGGCTGGCTGGAGAGCCTCTTCCAAC
CTGCAGACCTGTACTTCTCATTGGCTGGGCCTGCAGGGTG
ACAGGAAAGGATGGGGTTTGTGACCAGATATCCCTGAAAC
TACACAGGGACAGAATTCAGGGCTGTCTCGCTGAGCATTC
TCCCGACGGCCCGAAGGAGAGGTCTAACCCTGGCAGTTGT
CTTGTCTTTGGGTTTGCTGGGTCTGCCCTGGAATGGAAGG
AGCAGCCCTGGGCACAGCCTGCATGTGGGCCAAGGGCGCC
ATTCAGGTAGGGAGAGAACCCGCTTCCTTCCACCTGCTCC
AATTTTTTTGTTTGGTGTTTTTCAGGTCAGCTTAATCAGG
GCACACAAGAGGCCAGAGGAGCTCTCACCCAGGATGGCTG
TGGTGCCTCTTCTTAACCATAATAAATAAAATGGATGCAC
CGTTTTACAGTTAAAACATTTTCACACACATTATTTCATT
TGATCCTCACAATAACTCCGTGAGCTAGGCAGGGCAGGTG
GTGTCTTTCTCTTTATTTCACAGGTAAAACAGCAACTGAG
AAGTAAACTGACTTGTCCACAATCACACCACTGGCCAGAA
TATCTGGGTGTCTCCCCCCAGACCCTTTGTTCTTTCCACT
CTGCCATGGCCTTAGAAGGTGTCCAGGTGAGCTCAGGGAG
AGAACTGTACCAGCAGAGACTGCAAGGGGCTTCCTAATGG
GGAGGTGATTAACTGTTTTCATCCCAAGGGCCCCTGCAGT
TGCATGATGGCAGGGCCCTCTCTGTGTGCTGCTCTGGCAA
GGTGGTGCAGAGATGGGCAGCTCCCAGAATCACTGGACCC
TCCCTAGATAATTTTTAAAGGCAGACATACCCTTGACAAT
CTAGAATGTCTTATATCATGTCTGCTGGGAAGGATGGCAG
AAGGATGTCTTGAGAACTTCTAAAGTGAAGAAAGGATTGT
GGGATCAGCCCCAGAGTCTGTGACACCCTTTGAGTATCCC
TGGTGCTGGGTAAACTAATGTGTTTTGAAATCCTTGGAGT
CATCTGCTGGAGGTGACATTAATTTTGAACATCAAAATCC
TTCAGAAATCAAAGCCAGCTCAGGGAGGCCCTGGCATCAG
GGGAGTTCATGCCATAGCCATGACCCGCTGCAGCTGCCAG
TTGCCCTGATAAAGCAGGAGGTGGCCAGGCTGACTTGCTT
GGGAACAAAGCTGCCACAGGAGCCAACCCAAAAGGATGCC
AGACCTGGATGGGCTGGAGCATCTCTGGTCAGGGATGGCT
GTCCACACCTGGGCAAGCTTTTGGCCAACTCTGTACTGTC
CTCAGGGATGCTGGTGGTTCTAAGCAGAAGTCCTAGGGGC
TGGGGGAGTAGCCTGGTTTGCCCAGAGCAAGGAGGAAACA
TGCTTCTCCCTGGGTGTCCTGCTAACAGTAAGAAGCTGGG
AGGAGTGGGGAGCTGAGGAGGCCTCACCCTGCACAGCTGT
CCAGGCTCCTGGCCCACCCCTCCTAACCTTCCCAGTCTGA
CCTTCCTCCCCAGGGCCTGCCATTCAAGCACACTGACCTA
GAGGGACCCCGAAACTTCCGTGCATGCATGAGGTGCATCT
GGACTTTCACACCAGAAAGACCACCCTGGGAAAGAAGGGG
GGGGGTCTATGAGCAGCCTGAGGACCCAGAGACCCCTGCA
ATGGAGCCCCCTTTCCTGAGCACACACTGCGGGACGGGCA
CTGTGCAAACATGCATTGCTTGCATTATTTTATTGAATCC
TTACAATAACTTCATGAGGTAGTAATGATTAACAGTCCCA
TTTTACGGATGAGGAAACTAAGGCCCAAGGAGGTAAAACA
ACATGCTAATTGCCACAGTCAGTATCACTCCTGCCTGAGC
CCCCTATGCAGCGGCATATTTGTGGTCATCCATGTCTATG
CAGCCACAGAGCCCCTCACAGGAACTGCACTGGGCCCAAC
TGTAACCAAAAATGCCACCACCCAAAACTCAGACGGAACA
GATACAGCCCCCAGCAAGAACACAGGATGCAGCCTTGGGA
AGTGGTGGCAGCGGTGGTGGCGGGGTGCTGATGCTGGGTT
TACAAGTGGGCTTTGGGTGTTATGGGAAGCAGACAAGCCA
GGGTTCCAGGATTTTGGGATTGGCAGCCCAGATCTACCCA
TAGGAAACTGCCAGCTAGGGATAACAAGACTACAACTGGG
CAAGGGGCTTGCTCTGGGCTTGTACCAGCTCATTGCCAAA
GTAGGGGAGCAGTGGGTGGCCCTCTGTGCTGCCCGCCACT
GCCTTTTCACCCCAGCCCCCACAGTCCCCTTTCTCTTTGT
CAGCCTGCACTGCAGCTACTCCTTTGGTGCGCAGCCCAGC
AGCCTGTGACTGCCTGAGTCCTGCAGGCACTCAGAGATAG
TCATGCGCTCACTCTGCACGGCAGGGTCTTGATGGAGGGG
AGATTGTGGCCCATGGTTGGATTGCACAGCTAGTTAAAGC
ACTCACAAAACACCTTCTCCCAGTTTTGATCCTCATTTGG
GTCCATTACCCTTGTTCTGTACCACCACACGGAGAAAGGA
CATTCTAGATATGTGACCAAGGGCCTCACAAATATGATGT
GTGCAAGGCTTTGGGTACAGATACGACTGGGAAAGCAGGT
ATCTATGGATGGGGAGAAAGCCACAGCCTCTCATGAGTAG
ACATCTCTCTGCTGATGGTGAGTCAGTTGCCACCTTTCTA
TACAAAGCAGTGGCAGGTCAACACTGGCCAAGCTGGACTT
GAACAGAGATCCCAGGAATCTGTAAGTTCCATCTCCCTGT
GCCTCTGACAGCCTTGGGCACATCAATATTGTCTATGCAC
ACAGTAGATCCTTATTACTGGTTCAGTTAGACCATATGGA
TCCCTGAGATGCCTCTCTGAGCAATGCTGTCTGTAGAACC
AACACAGGTAGCAGAACTCTGGCTCTCTTGGCCTCAGTCT
TCCAGCTGCATCTTGGGCAGACTCCACCCACCTGCACCTC
TGAGCCCTTCACCTGGTGACCTATCTCCTCCTGAGTGAGC
TTCCACCCCATTAACTCTTCAGGACAAGTTCCCTCTGGCC
TAGCCTGTGCCCTTGAGTCTGTGGACAGCCCCAACAGAAA
AAACAACAGAGGTCACTCCCTGAACCAACAGACACTGGTT
CCCCATGTGCAGGGTGGGGATGTTTGCCAGCTCCCCGCTG
CAGCTGATGGCTTTCCCATCTTGTCAGGCAGGAAGGGGCA
GGGTGTGGGCAGGGTGTGATGCTGATTTCCAACCGACACC
CAGTTCAAGATCCTAATCAGAGTCCTGTGAAGAGCAGCTG
GTCATCTCTTTTGTCTTCCTGTGGCTGGGGATGGCAGGCA
GGAGGGGCAAACTTCCAAAACATGGACTAATGAAGTCAGC
ACCCCGCAGTTTGGGGATTATAAGTCAGGCGGAGGGAATC
ACAGATAGTTGAACAAATTATGGTATATATATATGAAAGA
ATGTTAAAATTGATGTGTACAGAGCTTTGATTGATATGGG
AAAATGCCTGAGATAACATTAAGCAAAAAAGCAGAAATAC
AAAATTGTACGCAGAGTGTGATCCCAGTTGTATAGAGACA
AACCTACCTTAAACAAACCTGGAAGGAATGTTAACAGCGT
GTGCCTCCTTAAAGCTTTTCTATTAATATTTTTCGACGAT
GAGCTTTGCTAATCAGCGGGGGAAAAAAAAACCCAACACT
AGTTAAAATTTAGGAGGAAAAAGGAATCAGGGGTGGGGGA
CCTGTGCTTTCTGTATTTCCCAAGGAAAGAAGGTGTGTTT
GTGGGTGGGCAGGGGGAGAGAGTGCTATGTGACTTCTGGT
ACCACCATGGTGGAGCCCTGGTGGAGCCAAGAGTCGGGAA
CAGGGGAGGGTGGTGGTGGGCTCAGAGGGAAGGAAGCCTT
CCTAGAGGCGGTGGGCCTCCAGCAGGCCTCCAGAGTGAGC
TGGGATGTGGGTGGAACTGCTGGGCGTTCCACAGGGCTTG
GAGAGGGGTTCTCAGGGAACACAGTGAGCAAGAAGAACAC
CTGGGAGAAGCGGCCTGCCCTTCCCTTCGCTGAAAGAAGC
AAACAAGCAGGCATCACCATCAGGACAGTGTGTTTGTGGG
GAGGGTGCTGGGAAGTGGGGCAGAGTGTGGGGAGGCCCCT
GGAGCCCACAGAAGGGGGTCTGGATGTACTGGGGAGAGCT
CAGTGCTATGGGGGAAGGAGGAGCAGTCAGGACAGGAAAG
AAAGCCAGCCTTGACATGCAAAAGGGTGGCTGCATTTCAA
ATGGGTCTTTTAAAGAAAAGTCTGAGAGAGAGGTGCCAAG
GAGCATTTGGGTGTTAATTTTTGGTTTAGTTCAGTGACTG
GGGGTTGAAGGGGGGTGTCTGGCGCTTCCAGGGACAAAAC
GCTGGTCTGAAGCCACAAGGTCCCTGGAGGTCAAATCCAC
CTCATCATGTGGCCTGGGGTCCTGCCTTCAACTGTGTGGG
CCTCAGTTTCCCCCAGAGAGGCAGGGGGTGGGTGACAGCC
CTTCTATTATCCTCAGGTCTCAGGGGCTCTGCTAATAAAA
ATGATTGTAAAACGCTTTGCAAATAGCAATGCTGCCTCAC
AATGGAGGCAATTCTTTGCCACAGAGGGGGTTCAGTTCCT
GCAGGGATCCACTTGGAACCTCTCTGCCCTCCAAAGAAGG
GGCCCTTCTGTTCCCTTGTGATCTCAGTGAATACTACGTC
CCTGGGATAGCCGTGGGCTGGGCCCCGTGCCCACTGCTGG
CAGCCGCCTTCACGCAGCACAAGGGAAACTTTGTGTGCCT
CCTAGGCCTGGAGTGTGAGCTGCCAAGAGCAGGGTCAGCT
TCTCCCCTGATGGCAGAGGAAACCGAGGCACAGGAAAGGA
GAGTGACAGCAAGCCCAGCAGAAACCAGGACCTGTACCTT
CTTAGAAAAGTGGTATTAATAACCAGCATTTATAAAGCAC
TGCAAAGTTTATGTAGGAATGATGATGGCAATAACCAAAT
ATTTACTGAGCACTTAATATGTGCCAGTCACTTTATGTAT
ATGACCTTTCTTTTTTTTACATATATTTATTCCTGCCAAC
AACCCACTACGATAGGGACCATTAGTACTCTCTGTGGTAG
GCAGAATAACGGATCCCAACGATGCCCATGCCCTAGTACT
CAGAAGCTATGGACATTACCATAAATGGCAAAAGGGTCTT
TGTAGATGTGATTAAGATTAAGGTCCTTGAGACAGGGAGA
ACATCTTGGATTATCCAGATGGGCCCGATCTAATCACATG
AGTCCTTAAAAGCAGAGAACCTTTCCCAGAGAGATGTCAG
CACGAGAAGGGCTTGACCTGCTATTGCGGGCTTTGAAGAT
GGAAGAAGGGGCCATGAACCAAAGAATGAGGGTGGCCTTT
AGAAGCTGCAAAAGGCAAGGAAACAGATTCTCCCCGGGAG
CCTCCAGAAAGGAGCACAGCCATGTGGATACCTTGATTTT
AGCCCAGTGACAACCCTGTGGAATTCTGGTGTACAAAACT
GTAAGATAATAAATCTGTGTTGTTTTAAGCCACTAAGTTT
GTGGTCATTTGTTATAGCAGCATAGACAACAAATCCATTC
CCATTTAAGAGGTAAGGGCACTGAGGGTGAGAAGGTTAAA
GCCACACTGCTAGAGAACGGAGGAGCTCAGACTGAGCTAT
GTCTTTCACGCATATGAACTGGCTAACCACCACCCAGTTC
CCATGTAGGGCTGGGGAAATTATGTGTGAAGAGAATCAGG
TCCCAACCGGATCTGCCTGCCCGCAAAGCTTCTGCATGTC
CCGGCTGCAGCATTCTGCCTTCCACGGCTCTTCCACGTGG
TATGTCATTTATCCTTATGACAACCCACTGAAATAGGGAC
CAATGCCCTCATTTTGCTGACGAGGAAATGGAGGCTCAGG
GAAAAGGGTGTCAGTCACAGAGCCCCCACGTAGCCATGTC
AGGCCCAGAACACAAGCTGCTGGCATCCAATTCCAGATTC
TGAGTTCCTCCTTTCTTCAGGTGTGGAGGGGTCCTGGGGC
TTCGCCTTGCTGCACCTGTGGCACCTGAAGCAGACATCTC
GGGTACCCCAGCAAGGAACATCTTGGGGGACAGTGGTCTC
ATGTGCCTTTCCCCAGGCATAGTTCCAGTATCTTCTCCCA
GGCTGGGCTACACCAGAGAAAATCATGTTGGGTCAGTGAT
AACCAGCGGGATGAGTTAATGTCCCCTCTGCCACCCAGGC
TGGGACCCGGTATCCGGAGGCTCTTTGAGGGGCTGTCTCC
CGAGGACAAATGTTTCCTGCTGCTGCGGATGCACAGGAGA
AGCATGACCAGGGGCAGCAAGCCCTGAGTCACACTCCTGC
TTGCTAAGCACGTCGGACCCTCTGACTATCTTGTCACCTC
TTCATTAGTCTGTTGCTCTCCCGCCCCCCCCCATGTCCTC
CCTTAGGACTCACCACAAGACCAGGACAGCTCAACTGGGG
GCCCAGGCCATCCTAACTGCTCAAAACCATCCATTCAGGC
AAAAACCGATTCCTAAGCACGTTCCCATGTATTATCTCGC
GGATCTGCCCACCACCCTGGGCTGTTACCATCCCCGCTTT
TCAGAAGAGGAAACTGAGGTGCAGACAGATTCTGCGATGT
GTCCAACACCATCTAGGATCTGGACTGAGGCACCCGACTT
CAGAGCCCACCTCCCTTCGTGGGGACTCACTGGTTCCCTG
TTGACAAACAACATAGACAGGGCCTGCTGCCTGCCCTCTG
CTCACCTCCACCCACTCCAGCCCAGCAGATAGCACTGACC
GCTGAGGGATCCTCCCGAGCTCAAACAGAAAGAGATGACC
GCGTTCTGCTTTCATGCATCCCCAGAATGACCTGTTTACT
CTGATGCTTTAAGCTCCACCCAGACAGAAGCTTGGAGCTT
TCAGAAAGCAGTTCCAAAGTGGTCAATCCTGCCAGGATCC
TTTCAGACCTTTCCTGCTGAGATGCAGCTGTGCCCAAGGC
GAAGGACCAATGCCCACCCAGGCCTGGCCCACCAACACGT
CCAGCCCAGGCCTCAGGCAGCCCAGCTGCGGAGGGGTTGG
TGTGCTGGAGGGGTGAGTCAGAGCCTGGAATCCAAAGCCT
CCCAGGCCTTCACCTACCCCAGCCAACTCCACATCTGCCC
TCCAGATGTCTCCGCTTCAGAAATGCCTTCTGCTAACAAG
GGCCCAAGGTCAGGGGGCATACTTGACCTCAGAAAAATAT
CTTCAGAGCCTATGAGGTGTCCTCCTTGGTCAATCAATGA
TTCTCAAACTCAGTTGGCCATACTCCTTGGGTGCCTTTGT
CCCACCTGTTGGAAATCTTATGCTGCAGCACTGCTTACTG
CCTGAGGGCCCCAAACGAGGGAGTCTGATGGAGGAAACAG
CTCCTACCCTCAGAGAGCTCCCAGTCTGACAGGCAAGACA
TAGTCCCTAACCTCACAGCAAGTCCCAAACTGATGGAGGA
AACAGAGCTCTGTTACCATCTGATAGGGGAGACCTTCTCT
GTCCCTAAGGAGCTTCCAATATCTGGGGAAAAAGGACTCT
GAAGAAAAACCTAGAAACACAGACGATGGAAAGTAAAAGA
AACTAACTTTTACTGAGTGCCTACCATGTGTCAGCTACTG
TACAGGTTTACTCTTCTTTAATACTCACAATTACCTCATT
TATAGTCAAGGAAACTAAAGCACCATGGTTAGTTAACCAG
CTAGTAAGTAACAGAACCGCGATTTAAACTCAGTCTGTGC
AACTCCCACATCTTGCTTTTGTGTCACAGTTTGTGTGATG
GGGGTAGATTAGTTTACCTTCCTTTCCCACATCATCCTTT
AGGCTGGGAGCTAGCTCTTTTTCCTGTTGCAAATCACCAT
TCTCACAATATTAAAAATTATCACACTTAGGGCTACTTCA
TTGACTAACAATATCCTACTGTCCCAGCAGCAAGTTAGAC
TGCCAACTCTGTCCCTTGAAAACATAGAGAAGAACTCAAC
AGAGAAGCTGTCATCCTCCACTAGTAGGCGTCCCACACCA
CAAAGGCAAGCTGTCGTCAAAGCAGGAGTTTTTTGGGGTC
TCAGGGAGAAAAGGTTCAGAGTGCCAAGGCCCCACCTCAG
GTTGGCCCACACCAGTCACTGGATGAACACACTGCTCAGG
ACGCCCGGAAAGAATAATGACTGGTGTGCACAACGGGAAA
GCCTGTGGTGGTGGAAAATGCAACAGAAATGCGGAATATG
TTCCCCAAGCCCACTGTCTGCTTTGTGGCACCCAGGGCTG
GCCAGAACAGCAGCCTGGCCTTCCTGTCTTTGTGCCGGAT
GCCTGGGAGGCCTCAGCTCATGGCACAGGTCCACAGATCC
CAAAGCTTTCTGTAGCTCCTCAGTCCCAGGGAAGGGGCTC
TGCAGAGAGAGGAGACAAAAATGTTGCCACTTGGCAAGAG
AGATCCCAATCTGTACAAATATCAGTTTCTTCCCATGGGA
ACAGTGACTTGGGCCTTGAAGGAATAGGAGACAGGATTTC
ATTAAATAAATCCCCCTTTCTCAGAACCTGCTATGGGCAA
GGAACCCAGGGTCCAATGCCAATTTCAGCTCCTCTTCTGC
TTCTGTCTGGCACCCAAACCACCCTAGATGCAGGGTCACT
GGGCTCCTGCCTGTTGTTTACTGCCCTAGGATGTCCAAGG
CTAGACCAATAGTGGTTTGGTATCTGCAATGGGGCAAGTT
GTCCAGGCCTGGCAGGTGGGTTGTGCTGAGAGTGGAGGGA
AGGTTAGCCCTGGCTAAGGGCCCCATAATCCAAAGAGGAG
AAGATTCCCAAAGAATAAGCAGCCAGACTGGAAAATCGTT
GACCTTTGCTCTTGCCAACCAATATAGCATCCTAGCCTGC
TCCAAGTATCTTGTCACTCAAGATACTTAATGGGCTTTAT
ATCCTGAAAAATGAAGCTTAAAGGGGAGAAAGCAAGAATC
TTGGTTTTGGCAGGGAGGAGGGTGGTTTGTAGTAGATGGA
ACCAAAATCAAGAATAAGGACTTTTTTGACACCACCCAGC
AAGCTGGAGACAACACAACACAGGGGAAGATAGATACAGT
CTGCTCTTCCAGGCCACTGAACTTCCTCGGCTGCCCCACC
CTGCCTGGCTGCCCCATACAGTGCAGGGCTACCCCAGCCC
AAGCCTCCCACCCCCAGACTTTCTTCCAGCCTGGAGAAGA
GGGGATACCTGCGTGCGGGTCCTGCTTCCCCAGCCCAAAA
GATGCAGAGCTGCCAGCGGCCGGCACAGGAAGAGAAGGGT
GTGGAGATCGGGCTGGGTTCTGCTGGGCAATTGCACCCTC
TTGTGGTAGCAACAGGAAGATGCGAGGACATGCAGACAAA
GGGCAAACCAGCTTCCTTTCTCCCTTTCCCAGAATCCCTC
TCCACCGCCTTTATTAAGCACCTATTGGCAGATGGCACTG
GGCCCTGCCCAAAGAGAAGTGGTCTAGCCTTGGACATCCT
AGGGCAGTAAACAGCAGGCAGGAGCCCAGTGACCCTGCAT
CTAGGGTGGTTTGGGGTGCCAGACAGAAGCAGAAGAGGAG
CTGAAATCGGCATTGGACCCTGGGTTCCTTGCCCATAACA
GGCCCTGAGAAAGGGGGATTTATTTAATGAAATCTTGTCT
TCTATTCCTTCAAGGCCCAAGTCACTGTTCCCATAGGAAG
TGTGGATGGACCACACTGTTCTCTAGGGCTCCTAGATGAA
ACTGACCTAGGAGAGAAACAGCTGATCCTTCCACAGCTCC
GGGCTAACAGGCCTTCCCTTCCTTTCCCTCCCACTCCAAC
TCCAGCAATCAGTCCTTGAATGGGCAAACCTGCTCCACTC
CACCCACATGCATGACACCCACCATCATCTGGGCCAAAGC
ATGCTTCATGCCTCCCTCAAAACCCTGCTCCCAGCTCTCC
TTGTTTAACTCCGCCTAAGGGCCCTCAGCCTCCCACAACC
CACACAGAGGCTTGAAAAGCAACAGCTGGTAGAAGAGTCG
CCGTTCCTGGTGGCTGATGGCCGTGGCCGGTCTCCAGTGT
CGGATCCTCCCAGCGTATGCTTCCAGTCTCTCCAGATGGA
CTGGGCCAGGCCCTGTATGACCACGATCTCATTGAAGCCT
CTCAGCAGGCTGTAAGGACCATAAATATCCCCCAATTTAC
ATAGAGGAAACTTATGCTCCAGAATGTCAAGTGATTCGCC
CAAGAGTAATTTAACAACAACCACTTTCCATGTGCCTGGC
ACCATGCTGGATGTGTTACAGGCATTATCTCATGCAATCC
TCATGAACTAGGTTATCCAATGAGCTAGGTAGAAATTATC
GCCATTTGACAGTGGAAGGTGTTGGAGCTCAGAAAACAAT
ACCCCAAAATATAGCACCTTGACATGCCAAACTGAAAAAA
CAGCTTCAAGGTCTCTCTGACCTGCCACCACCTCACCACC
CCGCTCCTGTCTCTCAATTCTCTGTTTCTCCCAAAGCACA
GGATGAGGCTGTTCTCTGAAGTTCCATTATCTACCTAGAA
ACTGGACTCACCAAAGAGGAATACAATTGCCTTTGATCCT
TTCCCTGAAAGTTTGTTAACCAGATAAGATTAAAACTTCA
TAATATTTACTCATGAAGATTAAAACTCATATTCACAGAG
GCTGAAAATTAAACACCACACCTAAAGCCCAAACTTTGTC
CCAAACTATTGTCTGTTCTCTGGTCCCATACAATTCCCAA
AGAGAATTACTTACTAACCATCATCTGAGCATTGGGCCCA
TTCATTCGCCCCTAAAAATCATTTACTACCTCTCAAAATT
GCCACATTTCCCACATCTTATCTCCTATAAAGAAGGGTAT
ATAAGCTTCTGCACCTCACTGGGTTATGAAGTGACCATTC
TCCTGTGATTCCCCTGAGCTTATGCACATTAAATAAATTT
GTCTGCTTTTTTCCTGCTATTAATCTATCTTTTGTCCGTT
TATTTTCAGTGACCCTTCAGAGGGTAGGGGGATGCTTTCC
CTTGGCCCCTAAAAAGGCAATGGAGACACAGGGATAAATA
ATATGCACAAAGTCACACAGCTAGAAAGTGGCAGAGGGAC
AGGAACCCAGTTTTGTATTGCCCTTATTCTTATTCTTGTT
TTTTTCTGAGGACCAGGCCTCCTCCTTCCTGTCCCTTGAA
GTCCCTCACACAGGGCTCCACACTTAGCTCAGACACTGCC
CAGCACACAGACAGCTTCCTTTCCACAGCCCCTGAGGGAT
TCTTTTGCCCGTCTACAGCAAACCCCAGAAACTACACACA
GTGCATCCTTCCTGTTTCTCTTCACCCCTTCTACTCCCAT
TGGAACAAAAACCACATTTGACATTTCTCAGCATTATTAC
AGTAAAGGGATTGGATCCCGGCCAGCTATTCCTGGGCTTT
AATTACTTATTCTCTCTAGTCTAAGTGGTTTGGGCAAGCT
GGTCCTCAGTTAACCCACCTGAAAGCTGGGAAGATCAAGA
AATATCTCCTAGAATTTGATTACCAGCAGAGGAAGGTGCT
AATTTGGAGGTGGTAGTTAAGTGTGTTGGGGGTGGCTGGG
TGATTTCTGACCTTAGTTCTCTCGAAGGCTAATGCAGGGG
AACATCTGGGTCACAGTGCAGCTTTGTAACTGATCTCTCC
ATGGGGAGTAAATGTCCTGAAATCAAGCCTTAAGGGAGAC
CCCCTAATTTGTGTGATTGGGCACACAAGCAACAGGACAT
GGCTGGATGCTGTCCTGTGGGCTGGGCTGAGAGACACTGG
ACAAGCACATGCCCCAAACTTTGTCTTTCTTCCAAAATCA
CTATGCACTGCTTCACAGAAGAGAAAGCACAGAGGCTGAA
ATTTGCCCAGGCCCCTCAGAGGGCGCTGGGATGCTGCCTT
GGGTACTAATCACCACCCACCCCGGCTGATTGATGGGGGT
TGAAATGTGGCATTTCAACATCACTGTTGGTGGCGTGGGA
ATGCAAAGGAATCACAACTTGACTCCAAAGCAGATGTCTC
TGGGGCTTCCTAGCAGGACCAGCAGCCTGTTTTCACCTCA
GCTCCCTCCATAGTAAGGAGGGTCCTGTGGTCTGGCAGGA
TCGTGGAGGGCTAGGGACCAGGAGTCAGGGTTCCTGGGGC
CCTGGCTGACTCACCATCATCCTCTGCATCAGAGATGAAT
CTACTGGTCTAAGCTTTTCCCTGTGATATTTGCCACTGCA
GAAACCTCGGTAGCAGAATTAAGCCTCTGTTTTTACAGGG
GGAAGACTAATGATTTTCTAGGGCTCTTCAGTGAGATGGC
ACCTGAGCCCCTAACATGGTTTCCCCACAGGCAATTGACG
GATGGTGCTCCCTGCTGGCCAGGAGAGGGGCAGTTCTCCA
GAGAGAGCCCCGGGGACTGGCCAAGAGTCTCTGTGGAGGG
GACAGGGCTGCTCCTTAGAGCTCTGCTGCGGCCCAGGCTG
GACTAAGGCCGGGGTTAGGAGAGCAGAGGGAAGAGTCCAA
GTATTTTTCACCCCCTGCCCAGAAGGTCCCCCAACTCCCT
CCATGTCACACCTGTTCTTTGCCTGACAATTCCTGCAAGC
CCCTCTGATGGTTACAATCCCTCCACTGTCCTCCTACTGC
CCAGAGTTGTCTCTGTTGTACTTATTATAACTGGGGTCTA
ATCATTGGCTTGCCTTCTAGACCATTTTTAAAAAATTTAT
TTATTTATATATTTATTTTGAGACAGTGTCTCACTCTGTC
GCCTGGGCTAGAGTGCAGTGGCCTCATCATAGCTCACTGA
CCTCAAACTCCTGGGCTCAAGTGATCCTCCTGCCTCAGCC
TCCAGTAGCTGGGACTACGGGCCACCAGCCGGTAATTTTT
TTGTTCTTTTAAGACAGGTCTCCTCTGTGCTCAGGCAGGT
CATGAACTTCTGACCTCAAGTGATCCTCCCGCCTTGGCCT
CCCAAAGTGCTGGGATTACAGGCGTCAGCCACTGCACCTG
GCCCAGACCTTTTTTTTTTTTTAATTAAAGAGCCTTATAC
AGTGTGTCAGTACCTAGCTGTGGCAAACATTAGTGAATGA
ATGAACGGATCAGTGAATTCATGAATGTGGCGTTTCCAAT
CCTCTTTCTTGGACCTGAAACCCTAACGTCTCCCAGCCCA
AACCCCCTGGGGCCTTTTTCACTGACTGTTCTCATGGGGT
TCTTGAATGGCAGACCAAGCAGAACCATATACCAGCCCCA
GAAGCTGGCACTAAACCCATCCATTAACCCCTCCTGCCCC
CATCAGCTGCCTTCACAGCACCTTTCCCCCAGCACCCGGG
AACCCACCTGGCTCCCAAATCCCCACTTCCCCTCTCCCTC
TTCTGGCCTCTCTTCCGGAAACACCTTTTTCCTGCCCCAT
TGAGCCGCTGCGTTTCCTGCACAGGAAGAAGGCCTTTGGA
TCCCAGGTTGCTATTTATAGCAGGCCTCCTTCCTTCTAGA
CCTTAACAAGGTGAGGAGCAATAGCACAGGGGGTGGGGAT
GGAGGATGTTCCAGGGTCCCAGCCACCAGGAGAAGAAAGT
TGAGTGCACAAATGAGGGGTAGGAACCTAGAGGAAGCATC
TTCTGACCCCCAAACGGGCTCTCCCTCCTGACTTTCCCAT
ATCTGTTAGCGGCCCCCAGCTCTCCCGGGTCCCCAGGTTC
AAAACCTCAGACCCTCAGAGGCAAAGATTCATGGGATGTA
CATCTGGAGAAGACCTTGGAGACCAAATTTTGTAGATGAG
GATACTGAGGTCCAGAGGGGAGAAGAGATTTGAATGAGGT
CACATAGAAAGTTACAAGTAGGTCCTCAGCTAAAATCACT
CCTGATAATTGCCTAACCCATCACAATTACAAAGGATTAC
CTCATTCAATCTCATGAGGCAGGTGGTATGTTATGGGTTG
AATTGTGTCACCAAAAAAGATGGTCGAAATGCTAACTCCC
ATTTAGCAGGAGGATCTCAGAATGTGACCTTATTTGGAAA
TAGAGTTGTTGCAGATGTAATTAGTTAAGATGAGGTCATA
CTGGAGTTGGGTAGGCCCCTAATGCAATATGACTGGTGTA
CTTATAGGAAGAGGGAAATTTGAACACAGACACATACAGA
GGGAAGATGATGTGAAGACCACAGGGAGAAGACAGCCAGG
TAATGATGAGGCAGAGACTGGAGTGATGCACCTACAAGCC
AAAGGACACCAAGGACTGCCAGCAAACACCAGTAGCTAGA
AGAGGCAAGGAAAGATTCTCTGCTTCAGCTTTCAGAGGGA
TGATGGCCCTGCCGACATCTTGATTTCAGACTTCTAACCT
CCAGAACTGAGACAATAAATTTCTATTGTTTTGAGTCACC
CAGTTAGCGGTACTTTGTTATGGCAGTCCTAGCAAACTGG
CATGTGGTATTATACCCATTTGACAGATGAGGACTTTTAA
GACTAAGGCAGGCTAAATGAGTTACCCAGGTTACATACTA
AGAGGCACAGGAGGAACTCAACTCTCAGTCCAGTGCTCTT
CCAAAAAGACTGTACACCTTTTTGAGTCTCCTCCTATTGT
GTCCCTCCCATGTTCCAATGTCATCAAGTCCTGTTGCGTT
CCTTTTGTAAAAAGTCTCTCCCACCTGCTCTTCCTTTCCT
TTCTCAGCAGAGCTGCCCTAGCTCAGACATTCCATGTTAG
GAATATGATAGCTCATCTGCCGGCCCAATTCTCCCTCTTC
CAAGCCATTAGTTCATTCTACAACTCTTTATCAAATGCCC
ACTGTGTGCCAGGCTCCATGCTAGGCGCTGGGTTCCCCTT
GGTAAACAGACCAGACGTGGTCCCTGCCACTTGGACCCTA
CTACTGTTAAAATAGCTTCATCATGTCACTTCCCTGCTCT
GGGCTGCTAGTGTCTTAACACCACCACAGGCTCATGTCTT
CCACATGCCCCTTTGTTTCCCACATGCAGGGCCAGACATT
CCTGCCCATCGACACATGCCAGCTCAGTTCACGTCAGAGA
ACAACATTCTGTCTTATGGAGAAATCAGGAGTACTTCTCC
CAATGATCTGAACTTCTCAGCTCCAGGAGGTAAAGGCAAC
TCCAGTTCAGGAAGGAAAGAAAAGGCACTATGGCCTTTTA
TAAGAAGCCACCGATATGGGGAAGTGGTCTGAGAACAAAG
AAGGTGACACTGTGAAGATTTCAAAGATTCCACTAAGGAT
CTACCTTCTTATCTTAACTCTCAAAACCTTGGTAAACACT
TTTATTGATGCTTGATAGATGTGAATCCTAGAACAATGAA
AGGAATCTAAAGTTTTCCCCATAAACAAACTGTGGCACAT
TCATCCTTAACAAATAAAAAGAAGCAAACTACATCATTCA
ACATGCACGAATCTCAAAAATATTATGTTGAACCAAGAAG
CCAGACACACAATAAAACCTACCGTGTGATTCCATTTATA
TGAAGTCCAGGGACAAGCAAAACTAATCTATGATGATACA
AATCAGAACACTGAAACAGTGGCTGGGCGGGGGTGCATTC
ATGAAAGGAGGAGGGAAACTCTGTGGGCTGATGGAAATGT
TCTATTTCTGGATTGGGGTGTGGGTCACATGGAGGGTATT
CATTTGTCAAATGCGTTTGTCAAAAACGCATCAAACTGGA
CGCTTAAGATCTCTGAATTTCACTATTTGTAAATTATACC
TCAATTAAAATAGAGTAGAATAGAACAAAAGAAAAGAAGA
GAAAAGGGTTCCCTTCCTCTCAAGTGGAGGGAAAGGCTAC
CCTCTAGCACACAGTGCGGGGATGGCTGTTGAAGGTGACT
AGACATGCACATTTTCTCCTGCTTATCTCTCTAGACCTGA
AATCTTGCTCATGCTCTCTTCAGCATCCTGACTGGGTTGC
AGCAGCAGCCCAGGTCTCTCTACAAAGAGGCAGATGGACG
CAAACAGAGCTGGCAACCCTGGCCCATGGGCCACCGAACA
CAGCCTCTTTCTGGCTTTGTGAGTCAAGCTTTTGCCTCAA
AGGCATCCAGGCTGAGCCCTCCCTAGTGTCCTATTGCCAT
GGAGATGGCCCCAGCCTGTATTTTGGCCCACAAGCCTCGA
GTTCATCATTTCAAATCTCCCACCTTCCCATATACTTTGC
CTCAGCCACATCTGTGACTCCTCCTTCCAAACCCAGTGCT
ATTTATAATGCCCTGGAAACAGCCTGGGCTAGATAATAGG
CAGGCTTTGCCAAACAAAACCCCAGGCCACTCCACTCCCC
CCACCCCCAGAGGCCTGCAGTCTGGAGCCCAATGGGGCCC
ATAGGGACCATATATCTTAGAGCCAACACTGCAGACGACC
CTCCCAGCCCCAGTCCATCTGACCCTCAGATAGGGAAACA
TTTCCCCCTGTCTGGTATATAAACACCCCTTTGGGAATAA
ATCCACCCAGAAGTGTCATTTGCAGGGCTGGGAGGCGAAT
GCTTGAGGCATCCTTGGCTTTGCTCAGTGCCTTTGCCTGT
CCCACATAACCCTCCATGGACCAAGTATTTATATACAGGG
GTGCAGCCAGCCATGGGCCTTCCAGATCTAGGACAACAGT
AATGACCAATGTCATCTTTATGCCAGATGGTGCTGAACAC
CTTCTAGGATGAGCCTTACAATGCTGTGGAGTAAGTATAA
TATTATCATCTCTATTTTACAGATGAGAAAATTGGAGCTC
AGGAAGGTTGTAGGAACCCAGGTCAGGTGGACTTCAAAGC
CACCACCCGCCTCAGAGGCCCAATGTCAGGAAGACGCCAA
GGAAGCAAGAAGGTGGCTTCTGAGCAAGCCAGGGAAATTC
AGGACCAAGGTGCTCAGGAGAAAGGGGAAGAACATTTGTT
CCTACCTGCCCCTCACTTAAGCCTAAGCTTAAATGTATCC
CTTACCCCCCCCCCTCCACCACAAGTAATCAATCAGCAAG
TGTTTCCTGAGCCCCTACTATGTGCCAGGACCCAGCTAGG
CTACTTCCACGTGCTAAGCCCGGCTGAGCAGGGCCTTAAG
GGCTTTTCTCTGCCTCGGGCGGCCTCTTCCAGACTGTATC
AGTGCGCCAGCCCCCACTCAGCATCTGGCCCCAGCCCTGC
CATGCCAAACACAGAGGCCTTTGTCTAGGACTGGATGTGG
GTGCAGGAGTGTCACAGTCTCTGGCCAGCTCAGCAGCTGC
CCTTCCCACCCACTTCCCACAGCCACCCCAACCCTGCAGT
CACTTTTTAGGCCTCCCTATGGCCTCTGATTTCTTTCTGG
CCACGGCCAGCAAGAGGAAGTGGGAGATGACTCAGAGATG
TGACGTGGCATCTTTGTGATGACATTTAGTAAGGAGATTG
GTAATGAGTGACAGAGAGGACTGGATTTCACAGGAGATGT
GTAACTGGAGGGCCAGTTTTTTAGCTCCAGACCAGATAAG
AAGCAAAGGATTTTTAATGGGTTGCCAGCTTAACAAAGGC
CTAAATTCATGCACGATGGTTATTTTCAACTCTGATGAGA
AAATGAGAAACAGAACTCAAAACATAACACTTTTTCATTG
TTTCTTTGACTAACTGGGTGAAAATTAGCAGGAATGATAA
AATTGGTGATGTACTTTCAAGTAGCTCTTATTTAAAAATA
AATCTTAAGGATTTGTCAAAATAAATGCAATAGCAACGTT
AATTTAAAAACTCAACATGATTTCTGCATTTGTATAACAG
ACATGATGTCTGTAGTTAAGTTCCATGAGCCATTAAAGAC
ACTGTCCACCTCTGCTATATATGGCCCTGGGGTATATTGG
AAAGACAAAATCAGGAGTCAGAAGAACTGGGTATCCCACT
TCATTGCCTGAATCTGTGTGGCTTTGGGCAAGTTACTTAG
CCTCTCTGAGTCCTCTTTTCACCATCTGTACAAAGGGGAA
TGTTTGTCCTGCCCATCTCATGGGGTTGCTATGAAGAGTA
AATGAGATGCTGGATATGAACTCTCAGTGAGGATCGTACC
ATACATGAGAGGGACTTCTGCCAGTAAGGCCCAAGGAAGG
GTCTGGTAGGAGGATAGGATTTGGGTCACGGGACTTTAGT
CAAGCTTAGCTCTGTCCTCAGGGTCAGGCTGTGACTACCC
CAGAGTGGTGTGGGTCTCAAACACTCACCAAGAGATACCT
TCATGGCCACACCTGCACTTACCACCCACCCTACCTATTC
CCAGGACAGAAGGCCCAGAGTCAAGGAGACTTTCAGGGGC
CAATGGAAGAAAATGTCATGGGTTCCAAAACACAAAAATA
AAACTGCAAAATTGAAATTAATCAAGATTTAATCAAATCT
CTGTAAAATGTAGCATTGTGTCAATGGCTTCAATATTGAA
ATTTAGTTTTCACAAAAATGCATTATATTTGAAAATAACT
TGTACATAAAATTTTTCTCTCATCCCAATAATTTCAACTC
AGGGTAGAAATTATTCAGGTTACCAAGAATAGCCAATTTT
AAATTATTAATAAATGAATTGCTGATGTCCAAATACTTTT
AAAAGCAAAATTGTACAAATCCTATTAAAACTTTACAACA
ATAATATTAGCACTTCATGTGGGATGTGGACTGTAGTACA
TGCTCCTGGGCACGCTGTGTCCTGGGGTTCTCTCTGGGTG
AGCATGCCCCGTGGGCACCCAGGTCTTAAGAGAACCCTCT
CTCTTTTGGCTTAACATAGCAGAGAAGCTTCCCCCAGGGC
CAGGCCTTTTGTCCTGCTCCCCTCTGTGTATTTAGAAACC
AGGATACCTGAATTCAAAGCCTGCCTTTTGCACTACTATT
ATGGGTGGTCACCATCAAATTGTACAGAAGACCTTATAAT
AACAAGCAACACTTTCCTGTCCCACCTCTTCCCAACCCCA
TTCTATAATCCAAATAGGTTTCTATTATTAGCTCCTTTGG
TGGTTACCTACATAAACCCTAGATAACACACTGATAACTC
TATTCCCTGTTGTGTCACCTTTAGACAATATCTATCATTA
CCAGACAAGATAGATGAGGACAGAGCACTTCCACTACACC
CCAATCTCTTTCCCCTTCTCTTCCCCCCACTATTACTGAT
CGCCAGGTACAGTCTGCCCGGCACCTACAACCCAAGTCCA
GTGAGCTTTGCTTAAAGATTACCAGGAAATGTCATTTACA
TAATCTTGACTATGTAAATCTTGTTTAATCCCAGCCTCAG
AGGGTCTCAATCTCACTTTCCTAATCTGTAAAATGGGGAC
AGTACAGCATGCCCTAACACCTCATAAGACCTGGTGAAGA
AGATAAGGAATGGGAACGGCTCAAGGCTTTTTGCAAATGT
CATCTCTTAATTTGCTATAATTATTAAATGACAGCAGAGA
ATGGTCATAATGGCTCATACTATTTTGGGCAATTTAGATA
ACTCCCTGAGCCACAATTTCTTCCCCAGTAAAATGGACAG
AATACTAGTACCCATCTCACTAAGTGGTTGTAAAGATTAA
ATGAAATGATATAAATTAAAGTGCTTCTCATCCAGTGTAT
CACTATCCAGATTTATTTCCCTCTTCCAGGAGAGAAAATT
TCAATGCAGGCCCCAACTTGGCTGACTATGGATTGAGAAA
AAGTGCAGCGCTCTCTAAGAGGCATTTGGGGAACAATTGG
GAAATTTGAGTATAGCCCATATATTAAATAATTCTGCTAA
ATCCAATATTATTGGGTGTGACTGTAGTACTAAGAATGTC
CTTGTTCATGGGAAATACATGCTGAAGTATTTAAGGGTTA
ACTTGACTCAGAAAAAAGTTTTACACATATATCTATAGCG
AGAGAGAGTGTGCAAGTGCACAGTGTAGCAAAATGTTAAC
AGTGAATCTAGACATTCATTGTACTAGTCTTTCACCTTCT
GTATGGATTTGACAGTTTTCAAAATAAAACCTCATGGCAG
GGGGGATTTGCAACATTGGAAACGACCTTGACTTTCCCCT
CCCACCGGGAACTAGGCATGGACCCTGAGGATGCAGCTTC
TGCAGTGCTGCCCAGGGAGGCAGAGGCGAGCTTTGCTGAT
ACTTTTTAAGGCTCCTTGGTAAAGCTAACCATGCCCAGGG
AGTGATGGTGAGCACAGAGGTTTGCAGGTCAATAGACAAC
AGCACACAGTAGTGCAGGGATGACCCACGCAATCGAGCCC
TCCTTCTGAAGGTGAGGGGACCTTACAGAACTGTCCCAGA
TAAGAGACAAGGCAGGCAGCTGCTGCGTTTGGGTCCTGGC
TGAGGTTCCCTAACCGTGTGTCTCATCAGCTGTCTCTCCT
TTGTTAAAAGGAAAGCAGGAAGAGAGCAGTTGGTATCTTG
GCACTAGCCAGAACCCAGATACTCCTTCCCAGTCAACTCA
ATTATCTGCACCAATGAACTGGGAAAAGAGGCACTGGTAA
ATGACTCTAGCAATAATTTATTGAGGACCTATGCTATGCT
CGAAGTCTACAAAAAAATTAGATAACACCAAAGCAAAATG
AAACAACTCAATAACAAAAAGTAAATACAGTCAGACTCTC
ATCCTTTATGTCTTCATTTACCCCTTCCTAGACAGCCCAG
TTCTCAGGTTTTCAGGGGAAATCTACAAATTGGGGGAAAA
AAAAATCTGCTTTGCCTAACTGATAATAGGTGATCTGCCT
ATGGCTGATCTGTGCCAGTAAGCTCATTACTGGAGTACTG
CATTTCATTCTAGACATAACACATTCAAATGGAGACAAAT
TGTAGCATGTTCTAAGGGTGATGAGTATAGCAAGGAGGGT
CAGGGAGAGAAGGAATCTGGCGTTTACTGAGCACACACAT
TGAGTGTCCCAGGGATTGGGTCAGATCTTGCATGATCTCA
CTTGATTCATTCAGTCACTCTCTGACTGTACTTCCCAAAC
TTGCCAGATCACAGGAATGACTGTGGCGGGTATGTGTGTG
TCTGCTGCATGTGTTGGGGAGGTGGGGAGGGAGTAGGTTA
AGATCAGGCAAGTTGGGAAACATTGTCCTACGAGTAAGGC
ATTTTCATTCTACTTTTCCTGGAGAAGAAATTGAGTCTCT
AAGAGGTTCTGTGGCCTGCCTAAGGTCACAAAGAGAGCAA
TAATGATGCTGATGGAGGATATAACTTCAATTGCCAATAT
TTCCTAAATATTCATCATGTGCTAAGGACTTTACATGCAA
AGTCAAGATCTGAACCTTGACTCCAAGTCTGGCTCATTTC
AAGGTCCAAAACCTTGCTGTTACATCATACATCTTCCCTG
AAAATACCTGAGGACCCATCCAGTGACAATCTGAAGGAAG
CAGCACTGCTAAGACCAGGGAGGAAAAGATGAGAATAGAC
ACATGGTAGCTGTTTCCAAATATTGAAAGGCTGACACTTT
GCAGGCAATTACATTCATTCTGCATGACTTATTTTTACTA
TCCCCCACTTTATTCGAGGATGCATTTTCGTGAAGCCCAC
TAAACTTTTGGTATCTTTCACCAACGGGTGGAAGTCACAC
CCATGACAGATTAATACAAGGAAGAACTCCAAAAGACAGA
GATGTCTAGATATGGACTAAGATGATTTCAACATATCCTT
CTTGGGAGTTTCCCAGCAGCAGAGGTGTCCAAGCTGGATG
ACCCCTGGTGGGGATGTTTCAGGGGGTCCTGATGTATTTG
GGAAAAAAAAGCTACATGACACTTAAGGTTCTTTCCAACT
TTGAAAGTTTAATTCGACAGAAGTTGGCATTTACTCTGTT
TACAAATGGATTTTAAAATCAGGGAAAGGATGTAAAGTGG
GTCAGTATTACCGAGCAGATGGGGAGAGAACTGCGTCATT
GAAAGCTGTGACCAGTCGAGGGTTCCAGGGAGTAAATCAG
CTCAACCCTCGAGTAGTTCTAACCCTCACAGTGCATCAGA
ATCACCTAGAGAGTTTTTAAGAATGACAGATTCTAAAGCC
ACATTCCAAACCAAGTGAAGGTGAATCTCTAAGGATGGGC
CCAGGAATCAGTAATTTTTAAAAGCTCCCCAGGTGATGCT
AATGTGCAACCAAGATTGAGAAACACTGAGCTAGAGGAAA
TGAAGTTCATGCTGAGGCTGGGCTCAGTGCCCTCAGAGCC
TCCTGGAGACCAGGAATCAGTTCATCTCCACATCTGGGCC
AGTCATATCTCTGACTCGGGGGAGTTGTTGGGAGATTATT
TGGAAGACAGGAAGATAAAGCCCTTTAACCTTTTAATGCT
TCAAAGCTCTGACTTTTCCAGTTATTAAAAAGTGTTCACA
AATTCATATAGGTGGGAAGTAGAATGGTGGTTGCCAGGAA
AGCGGAAAGGGGAGTTATTCTATAATGGGTACTGAGTTTT
ACTTTGGGAAGAAAAAAGTTCCAGAGATGGCTGATGGTTA
TACAACAATGTGAATGTATTTAATGCCACTGAACTGTATA
CCTAAAAGCAGTTAAAATAGCAAATTTTATGTTATGTATA
TTTTACCACAATTAAAAATTTTTAAATGTTTAAAGTACAG
TAATTATAATGAAAAATATAATTAACATGCATCAACCTAC
CCAACTGTAGAATGTCAGCACTTTGCCAAATTTTATTGTC
TTTTTAAATGAAAAAAATGAAATTTTGCAGATTAAAAAAA
ACTTTCAGAGGGATTTATCCCAAGAATACAAGGGCGATTC
AATGTAATGTGATAAGAAAAATAACCAATGTAATGTGACA
CATTAACAGAACGAAGGAAAAAACCAAACCACATGATTAT
CTTGAGTGATGCAGAAAAAAAATTCAACACCCTTTCATGA
TAAAAACACTTAGAAAACTAGAAATACAAGAAAATATCCT
CAATATGATAAAAGGTATTTATGAAAAACCCACAGCTAAC
ATCATACTCAAAGACTGAAATTTTCCTCCAGGATCGCAAA
CAAGAGAAGGATGCCTGTTTTTGCCACTGCTACTCAGCGT
TGTACTGAAAGCTCTAGCCAGAGCAATTAGGCAAGAAAAA
GAAATAAAAGGCATCCAGATTGGTAAGGAAGAAGTAAAAC
TATCTCTATTCACAGTTGACATGATCCTATATATAGAAAA
TCCTAAATAATCCATACACAAAAAAGCTACTAGAGCTAAT
AAACAAATTCAGCAAAGTTGCAGGGTACAAGATCAACACA
CAAAAATCAGCTGGGTTTCTACACACCAGCAATGGACAAT
CCAAAAAGGAAATTAAGAAACAATTCCAATTATGAAAGCT
TTCAGAGCATCTGAGGATTGGACATCAGAACAGTCTTGTA
GTCCTTTGAAGTGGAAACATCTTGTTATTAACGGTCTGTG
GTAGAGGCACATGCATCAGCGCCTTTAATTTTTTATGCAT
ATCAGTGCACCTCATATTAAAATTAAGTAGAGCAAATAGA
TTTGATGAGGATGGTAGTGTAGACTGCACAGGACATATGT
GAGAAGCTGAACCACATCCACAAGCAGGTCAGAGTGGCCT
GGGTCTCAGCCATCCTGCCTCCCTTCACATCTCAAGAGTC
ACAGGAAGCTGGGAAACAAAATCCCAGGCCTCTTGGAGGA
AATCAGGTCTGAGTCAGCCTTCCTAGGAGGCTGAGAGAAC
AGAATAGGCCCAGGAAACTGTTTACTGTGGAGGGTGTTTT
TCACTAGAAAAGTTGGTGGGGTTTTTTAAAGTTGAAGAAG
GAACTAAAAGTGTTTTTAATCATTTCTTTCTTTCTTTCTT
TCTTTTTTTTTGTGACTAGGGGCCAGAAAGATGAAGTGTT
TGCCAAGTATTGCCACATTTCTTAGCTCTCCATGTTCCTG
AGGCTCTAAAAGCTAGTAGTTGGTTCCATCATAGAGATAG
CTCTCCTTACCCCTTGCTATGTTTCTGTTCCTCTCTCTTG
CTAACAGCTAAGTAACACCTGTTACCTATGGATGGAAGCA
CTAGGGAGAGAAAAATTCTGAGTGAAAGGAGGTGATTTGC
TGAAAGGAGTGAGCCCTGGACTGGGAGTCAGAAGACCCGT
GGTCTAGGCTGCTTCTGCAGTGCCCAGCCGTGTGGCTTTG
AGCCCATCCCTGCCCTTCAGTAGGCCTTGATTCTTGTCTG
TAAAGGGGTGGAGATCCTTTTAACTCTGACATTCTAGTTT
TTCTTAAAGGCCAAACCCTTTAAGAATTCAAAAGAACTTT
AAAAGAAGGGGGAAGTGACATTGAAAAATGAACAGGGGAC
TTTTCTATTCTAGGCCACTCTTTTCTACTGGGCCAAAATT
GAGTTGATACCAGAGGTTCACATGGACTCAGGAAGGGGTC
AGACTAAGCAAGGGAAGGAAAAACAGCATTCCTGTTTTCA
GTTTCCCCAAGCCAAGGCTTACCAAAGAAGCCAGATCCCA
GAAAAGGTCCAAATGCTTAAAGCTTCCCCACTTACCTGCA
GGCCAATGAACCTCATTATGGACTATGTTTTGAGGGAGGA
AGAAGGAGGGAGGGGAGTAAATCAACTCCCAAAGAATGAA
TAAATGGTGCTTGAGTTAAATGAGAAGCCTCTGGGTAGTA
TTTAGATATTTTTCCCCAAATTTATTAATTTGGCAAACAT
TTATAAAGTACCTACTATGTGCTAGGTGTTGTGGGTAGTC
AGTAGGGTGTTTGGCTGGAAAGCATTCACAGGGAGATAAG
GCATGTGCACAAATACCCAAATGCCTAAAATACAAATCAT
TGCGCACTGACAATCAACAAAAATAAAATAAAACAAAATA
AAATACAAAGCAGAATGTGAGACCTGCCCTGAAGGGAGTT
CAGATGAATTGCTGGACGTGTTCAGATTAGGGGCTGCTCT
CTCCTACCTGGGAAGTTCAGGAAATGAACCCTAAAGGTTG
GAGCACAGATGTGAAAAATTTTCTCTATTCTTCCAGCAGT
ACCAAGTTCCCCTGGCTCCATTTTACAGAAGTGAAAACCA
GGGCAGAGACATGAGGAATTATTCGCTCTCCAATCATCCA
CGTGGTTAGCAACATAGCCAAACAGACAACTACAAACTGA
TCTAAAACTTCCCCTAGAAACCCATGGTGAAAGCACGTAC
TACTGCAAAGCTCATCTTGGAAAACGAAATCCATAGTTAC
AGCTATTCCCTTGGTCTCCCTTCTCAGCTTAAACCCAAAG
ACATACCAACCAAAACTCAAAGCAGGATAAAAAAAAATTC
ATAAGCAAGCTGGAGTCACATGTGTCTCTGGCCTGAAGGG
AGCCAAGGTCTCTGCAGTGACCGATCCTCCTACTTGAGGA
GGCCATTCCCAATGGGAAGTCCTCCACCCCCATTATAAGT
GAGTTGCAGGGGACCTCACATAGCCAGGAACAAGGGATAG
CCCAGAAGATGAAAACCCAGGCAGGCCCTCCGTTTCTGCA
GAGCAAACGTGGCCGCAGGCTTCTCAGCACAGAATTTGAA
CGAGCCAATGGTATCCCAATCATTGAAACAGGAAGCCAGA
TAAACAGCGTGTTATCAAGGGGGGATCCAGCGCTTCCCTT
AAGCCGGCGCCAGCTGCGCCCTGTGACTGTCCTAACAAAG
TCCCATTGACTCACCAGCTGATTTTCCCGTGTTCTGCTCC
GGGGGACAAGGAACCCTCTCTGCTGGGTGGACGTCACCCC
TGCACACCGCCCCTACCACCCGCCACTCGCGTCCTTCCCA
GTTCCTGCCTCCCCTCTCTGCCCGCTGCAGACTTGTCTGA
CTCTTTATCCTACGACCAGTTTTTATTGGATCTGAGGATT
GGAACGGACCGCAAGGGCCCAAGCACCAGGAGCGCTCAGG
TGAACTCCCCGTGTTCGCACAGCTTCTCTTTTCTCCTCCC
TCCCCTGTCCTCCGGGAACGCTTTCTCGGCTCCCAGACGC
TCTGGGCGGGCGCCAGAGAGGACAGCCTCAGGGAGACTGG
CGGGAGGGCGCTTCTCAGTGCGAGCTGGGGGCCGCGGGAA
CATTTTCTGGAACAGCCGGCAAGGTCACCTGCCCCAGCTA
TTCCGCTGGCTCCTGCCGGGATGGGAGAAGAGTTAACTCT
AGCTTCAAAGAAAGGGAGAGAAGATGTGGGTGGAGTGTGT
GTGTGTGTGTGTGTGTGTGTGTGTGTAATAACCCAGCACT
TGGTGTCTCTGACTACAAGATCTCAACGCACTTTAAATTG
TAGGTATTTCACAAGGAGGGAAACTGAGGCTCAGAAGGGT
TGGAATTGGATAGCCCCTAGAGAGTCCACTCCAGGACCAG
ACGCGCAGTCCCATAGGGACGTCTGGGAACACACCTTCCC
GGGAAGCCGCCAGCATCTTCGTTGTTACTCTAGCGCCTCT
CCCGAGCCCAGCCCGCAGCCTCCCTCGGGCACCAAGCTCG
CCTACCCCGGGGCTTGGTCCTGGCCCCGCAGGACTTGCCA
TGCGAGCCCCGCAAAGTAGGAAGCAGCAGACCCTCAGCGC
CGCTACCGCGCCGCGACCGCCCCGCGCCGGCCACTCACCG
GCGCGCCTGCCCTCCCCAGCTCCGGGTCCGCGCCGCCGCC
GCCGCCGCCGCGCAGAGTCGCGCATCCCCCAGAGCAGCGC
CGGTCCGGGAGTCCGCTGCTCGCAAGCAGAAAGTTTCCCG
GGGCTCCCCGGGCCGGGTCGGCCCCTCGCACTAGCCTCGG
CGTCTGTCGCGCGCTCCGGCCTCGGGCCACGCACTAGAGC
TGCCGCCGGCCCCGGCCCCACAATGAGGAGGTAGGCGGCA
TCCTGAACAAAGTGCCGTCCCCCAGGCCGGGCGGCCGGGG
GCGGAGCCTCGTGACCCGCTGCCCCAGGCACACGCCGGCT
GCCTCCACGGAGAGCCCGCGGAGGGGCGTGCCCGGCGGCT
GGGGGGGAGGCCGGGGGGCGGGCTGGAGGAGGGGATATGC
TTCGGATCGCCCTAGCTTTCCTCCCCCTGCCCTGTGCCAG
TTTAACCCGCAGAGGGGCGGAGGCATGGGTCGCTTCCAGA
CTTTGTCATTGGAAAGCTATTCCCGTAACCCTTTACTGCC
TTCGCCTTCCCGCCCCGCCTCTCCGGCCGGCCGCAGAAAG
GCGGCTGCTTGGTGGCGGGACTGGGGCTGCGAGCTGGCAG
GGCAGGAAGCCTTTGCACAATTGAGCCTTTCCTCTGCCCA
GAGACCCGCCACCACCATTTCCAGGCCGGGCTTCCTCCCT
CCCCCACACGTCCTCTGGGTGCCGCTGGTTCGGCGACAGT
CCTTTCCGAGAAGGGGACGATGGATTGGCCAGCCTCCCCA
CCCGGCTTTTGACTTTGGGCACCCCCTTCCTTCCTTTCTG
TACCCCACTAAACTGTCATGCTGTCTGAGCTGCGACACTT
AGGTGCAGCGGAGAGGGGAGGCCCCGGAAATGCCCCGCAG
ATAGTAGGTGCTCAGTAAAATACGTGACTTCTCCCCACTT
TGCTAGAGAGTGAATGGGAGGAAGGTCCTCAGCCAGAACG
TAGTGTAACTTCTAAGCAATTCAAGGATTCCACCCCCACC
CCTGCCTCCTGGCCTGGGGGCTTCCAGGCTCTGCAGGAAA
AGGGCAAAAGGAAATCAGGTGGCCTGTGCTTCTGGAGCAG
GCACTGAGCTATGTGAGAGAAAAGGTGCAGGGGCCAAGGA
CCCAGCAGGCTGAGATCAGACACTTCCCCAGCTTCAGCCA
ACAAACATGAGGACTGATTTATTTCCAGGGTAATGGGATT
GGAAGTTGGCGGGGTTGGTGGGGGGGGAGTTGATGGATAG
AAAGCAAAACTGCCCACTCCCTGGGAGGTCTCAGAGCTCT
CTGCCAGCAAAATCAGCCAGTGTGAGCAGAGTCAGGATGA
GGGACCCTGAGCCCTGCCTGAGCCCCCACCCAGTCAGTCA
CAGGGGGAGGTAAGAAGACACTAGACAGTGGACAAGCAGT
GACATTCAAGGAGCTCCCAACAGATCATGGAAAAGGATTT
TTTAAATGATTTTTGTCCATGAGGGGAATGTCTTTTTGGG
GGGAAGGGAGCTGCAGAATGACACCTGAGATGCACCCTTC
CCCCTGTGTATAATGGCTAACAGTGTGGGCTGTTAAAGCA
GACTGCCTGGGTTCAAATCCTGGACCTACTATTCACTAGC
CATGGGAACTTGAATGAATTCTTTAACCTCTGACTACCTC
AGTCTTTTCATCTGTAAAATGGGATAATAATAGTTCCTGT
CTCATAAGATTGTTAGAAAGATTAAATAAGATAGTGTAGG
TGACCCATTTAGAATAGTGCCTGGCACAGAGTAAATACTC
AGTAAGTGCTAGCTTTACTTTGAACTCAGAGTCCTGCAAC
CCTGACCCCGTTTGGTATTCAATGATGTGGTAACTGGAAT
CCTTTCTTGCTTTCATGGTCCCCTCAGCCTGCTAAGGGAA
GCCTGATCCTTTAAGAAGAAGCACTGTCACTTCTTGAGGG
CTCCTAGGGTGGGCCTGGCTGAGCCCCTTGGTCCTTCTAG
GACCAGGGATCAAGGACCACGCAGTGAGCACGCAAACAGG
TATCAGAGACTGAACTGACCCATTGTGAGGCTGCACACAG
GGCCCCCATCCACATTGGTAATGTTGGCATGATGCCATTC
CTTGAGTGCTACCCAGAATGGAAAAGAAGGCTAAAACTAT
AATTTTGGAAGGGTTAAATCTCTTCCATCAGTACACAGGA
TCGATATTTGTCTCCCATTTATGAGTGGCTGGTAATACAA
GTCCTCCCTGACCCTGCTTCAAATGTCCCAATCACAGACC
TCCACCAGCGACCCTGTACCTACAGACAAACATAATAACA
TGTGGGTGGGTTGAGGGAGGCTAGTCTGTTTGGGGTGACA
GGCAGAGGATATGAAGGCTTCTGAAGGAGAAGGTGGATAG
GAGAGGCCAGCAGAGAGGAGAAGCCAGAGCCGTCTGGGTA
AGAAACAGGGTCCCCGCCCATCCCAGAAGTGGCCTCTGCC
AAGTGCCTACTTTGTGAGTGGTTTTCGTCTGAACACAGTG
ATGACTCAGTTGCTCTGAATCAAGCAAATGGATTTTCCTT
AAATATGAAAATCAATAAAAGGTAAATGCTAGGGCCTGGC
TGTAAGGAGGGGAGGATGGAGAAAGCCAGAGGGGTACCAG
GGAATGAAATGATAGGTGAGTGATGAAGGAGTAAGATTAA
GGCTCACTGCAGGGGACCCTTGGCATGGTCGCCTGTACCC
CCATTCCCTACCGAGAAGGTGGCCTCCAGGCCCTGCTGAC
CTCACTGAGGCTCCTGAAATCCCAACAGCTCCCCTGTTTC
CCCTCCTCCACAGCTTAGAGCCAATCCTGCTTTGGGGCAG
GAGATTGTTAACAAGAGGATTAATGTCAACGTGACAAATG
GGTTTTAAAAAATCAGCCCAGAAGCTAGGTGTCACCCCTG
TAGAGTCTCGGACCTGGCTTGAGATGAGATGAGAGCTTTG
GGAGCCCAGGAAGCATAGTAAGTGACATTTTCAGCCCCAG
CCTGATTACTTTGGGGGCTCTGCCTGTGTTCCTGCCACCT
TGAGGTCTGTGGAGCAATGCTAATTTTTTTCACCGCTTAG
GTTATCTGACATGGGACTTTGGGGATTTGAATAGAATCAT
AGCTCCTCCATTGCATGTGGCCAACAGGGGACCATCTTTA
CCCTTCTGACTCTTGTTCAGGGGTCCCAGAGCAGTTTGTA
AGGTCCTTGGCAGTGATATGAAGACAGTATACATCACTTT
ATTCTCTTGAGAATTTAATAAATGTCATTAGAGCTTCTGA
GGCAGAGTCTGAGGGAGCTTCTGACTTCCTCCTCTGACAC
TAGGCCTGGCTCAGAAGACCTGACTCTGCACCTTCGTTCT
GCTGCTTGCTGAAGTGCGTCACCTCGGTTTGCTCATCAGT
GTTGGCAAAAGGAGTGTTGACACCCGGGGGACAAAAATAC
CCATGTACCAAGGCTGTGATGAGTATTCAGTGAGATAATG
GAAGAGAAAACTGTTTATATGGTGCTGTTCAAATACCAGC
AGAAGTGGCATTATCAAACAGAAAGCAAGCATCGGCTCCT
CACCCACCCAGTCAGATTCCCCTCCCAGCCAAATTCACTC
TGGTTATGGGCTGAGTGCTTGAAAACCCATTTTGAGCGAT
AGAAAGGTGCCTGTCCACTAAAAACCCTTGTCCTTTCTAT
CTTGATTCACTATCCAACGAGGGGCTTCCCCCGCTAGTGG
AAGGAGTGGGGTGTGGGCAAAGCAGTTGTCCTCATCCTTG
GCCACTCTGGCCTCATGACTGGCCTCAGGGCCCCCTTTAA
GAAGAGCCCTCTGTGTTGATTGTTGGAGCTTACCAGGAGG
ACCCGGGAGAAATAGTCTGTGGGGAAAAGCTGGCACAGTA
ATGAATGTTTTAAAAGAGTGAGCGAGTCACTGCCTTATCG
GGAAGATGCTGTTTCTCTCTCTCTCTCTGTTACCAGGAAG
TGCGAAGTGCTGAGAGCCATCACGGTGTTTTTCCAAAGAT
GGCCTTTGAAGACTGTTTCTTTAAGAAGCCAGGAGAGTAG
GGCTGGGGTTGGCAGGGAGTAACGTGCCCCTTTAAGAAGC
CTGGCTCTGGCTGTGGCAAATCTAGAGAAGATAATAATAG
CCCATACTGACATAGCACTTGCTGTGTGCCAACTGCCATG
CAAAGCACTTAACATATATTAACCGATTTAGTCCCCACAA
CAACCCTATGAAATAGGCATCATTTTTTATCTCCATTTTA
TAGGTGAAGAAATTGAGGTCAAGCATCTTGTTTGGGTCTC
ACAGCTAGTAAGAGCTAGGAGGCAGGATTTGAACCTAGAA
TTTGAGTCTGGCCCCTGAGTCCATGCTTTCAAGTACCACA
TATCTGCAGAGGAAAGGAATCTATAGCACTGTGGGGTAAT
GGTGAAAAGCTCTATCATTTACCAGTTTTAGAACATTTCT
TTATTTCTTTCTTTTCAACAGCTTCATTGAAGTATAATTT
ATATGCTATAAAATTCACCCATTGAAAATGTACAACTCTA
AATCTACTGAGTTGTGCAACCATCACCACTGCCAAGTTTT
AGAACATTTTCATCACCCCAAAATTTCCTTATTCAGTACA
TGTTTTAATCTGAGTCTCAATTTCCTCATCTGTAAAATAG
GATAACAGTGCCTGCCTTATACAATTGTTGTGAGCATTAA
ATGAGCATGTAAATGGAATACAATATTGCTCAACAAATAT
TATTATTATATTCTCATAGAATCACTTAACTATAGATCTT
TAGAACTGGGAGTGGTCTTAAAGACTATCTAATCCTACCC
TCTCCTTTAACAGATAAAGAAACTAAGGTGCCAAAATATT
AAGCAATTTGCCAATTCAGGACACAATAAACTTATTGGCG
GGGCTGGAACTGAAGCCCAGGTCTCTTGGTTGGTAGTTCA
GTGCTCTCTTACCTCCCGAGAGAGGCGCAAGGATGTCAAT
GCTGACTGGCAGGGATGGACTCAGGGAGTTTGCTAGTGCT
GGAATGCCCAGCACTCTGGCCTTGGAGCAAGAAATGCAGC
TGGGATGGGCTGGGTGCAGAATCAGGGGACAAGACCCAAT
GTGGAGGCTGAGATAGGAATGTCCATTGTCAGAATAGGGG
ATGCACTGACTCAAAGAATCCGGGACACAGCCAGTTCAAC
AGTCAGCAAGTCTCTGTAGAGCTCACTGGCAGGGCCAGCT
TCATGGGCATGTGACCTGTGCAGTTGCACAGGGCCCCACA
CTTAGAAAGGGCCCCTGCTTGGTCTAATGCCTTGCTGTTG
CTGTCTTGAAATCCTTAATGATTTTTAACAAGAAATCTCA
CATTTTTCTTTTGCACTAGATCTTGTAAATTATGTAGCTG
TTTTTTGCCCATGGGACAGGGAGCAGAGCCTGAGCTAGAC
TCTTAAGGCCCCAGTAAGGAATAGTGTCTCTCCATCCAGA
ATGTATATACAAACTTTCTCTCTATGTACTACATAGTCAT
AAAGTCTTAATACTGAGTATTAAAAAAAAAAAAGTTGCAA
AACAATCTGTATACTGTGATCCAATTTATGACAAAACATG
CTTCACCAAAGTATATATTTCTATGTGTGAATATACGTCT
ATGTAAGTACATTTGTTTAAAGTACTTAGAGTAGAAAGAC
ACTCCAAACTGATAGTAGTGGTTACTTCTGGTGAGAGTCA
TCAAAGGGAGTCATTAACTTTTTCTGTGTGCTTGAGTTTG
TTTTTTTTTTAACAAGGAGAATGTATTCATGTATTACTTA
TATACTCACAAATAAAATTATAAGATATTCCTAATATATT
CTGTGAACATTTTCTTACATCAATAAGTAGTCTTAAAAGG
CTAAGAAGAGAAGTGTCTTGATGGGGGAAAAAGAAGTCGG
TGTGACAGGGGACACTGAAGCGTGGTAGACAGAGGCAAAG
AAAGAGTTTCAGGCCGTGACGGGGCCTGTGGTGAGCAGGC
TTGGATTTGGGGAAGGGAATATTGGGTGTGGGAACCCACA
GGTGACTGGCAAGAGGGTGGGTGTTGGGCATCAGCTCCAT
GAGGATTTGGAGGCTGTGATGTCCACTTGGGTGGGGTGGG
GGAGGCTAGTAAGAGATGAGAGGGGGAGCTGTGAATTGCC
AAATGAGACTAGAGACAAAGGCTGTAGAGGTGACCCTGGT
TCTGGTGCACAGAAATAGATAAGGTGGGAGTAGGCAGATG
ATCTCCTACACAGGGAGGAAGAATGGGGCCCTGGTGTTGG
ATTCACCAGGGAATGGGAGATCTGAGGCAGTGTGGCCCGG
TGGATGGATATAAGCTTTGGAGTCAGGGCCGCAATCAAGT
CTCAGATTCACTGCATCCTAACTGTGTAACTGTAACCTTG
ATTTCTCCCCTATGAAACAGAGATGATTCTGACAATACTT
ATGCAGCAGGGTTGCTGGGAGGATTTGATGAGATGGTGTC
GGTAAAGCATTGGATCCAGTGGCTGGCACAGACTGTTCCC
CCCAAAATGTTCCCCCTTTTCTTTAATTCATTTTGTGGTT
TGAGGCTCTCAAACGGCAACAAATCATCTGCATGAATAAA
CAGCCATTCTTCCAAGAACTTCCCTCCTAGTTTTCTGGGA
GACCCACTGAGAGCCAGGATTCTGAATTCCATCTTGCAAA
GGCCTGAGCTGAGCTGGCCAGGAAGGACAAGGAGCTGGAG
AGCAGGCAGAAGGGGAGAAGCCAGCCCTCCTACTCCCACG
CTGCCGGAGCCAGTGAGGCTGACTTTGGGGAAACTTCATC
AGGGGTCCCACTGTGGGATTTACAGGAGAAATGTGCTCTA
TGAATGCTAACCTCAGTTTCTCTCACCTCTTGGCCCTTTT
CACACACTCCCCCTAACTCTGGGGAGTGTGTGGGTGACTG
ATGGGCCCGGCAGCAGCTGCAGCCTCCTCACTGTGGGTAC
AGATGTGCTCAGCAGCAGCTGTGATGTGGAGCCCACACCT
GTTCACTAGATCAGCTGCTGTAACTCTACTCCCGGGGAAG
CAGGCCAGGTGCCCAGGCCTTGCCAAAGTCCTCCTTTCCA
AAGGCAGGTGGAAAGTCAGGCATCTGCCTGTCACAGCAGT
GCATGGAGGCTGCCTGGAAGGTCGTGGGGCCCTGGGAGTC
TCAGCTACAAACTGGGATCCTCTTCCAGCCCAGCCTTGCC
TCCAGCTGTACATGTCCCAGGGGCTCTGTGGTTTTCTGAG
CATCTCCTCTCTACCTCTCCCCCCAGCTCCCCACCACCAC
ATTGGGGTGGGGAAGACTAAGGAGCAAGGAAGGAGGCAGG
GAGTCTTGAATGGGACGCCCTAGCCGTGTGATATCCCTGG
GGACCTGTAAGTTTCGAAGTCAGGCAGACCCACCCGGAGA
GCGCTGGGGAACTGCGCAGCAGCAGTGTGGACCAGAGGAG
TCAAAGAGAACTAGAGCTGGGAGTAGCCAAGGATGAGGGT
GCGTCTGGGAACAAGAGCAGAACTTGCTCTTGCGTGGCTT
TGGCTGCAGAGACCTTCCTTCCGGAGACCCTGGGCTGCCA
CGGGAGAATTCCATTCCATTGAGCGTGCGTTGGGGGCGGG
CCGGCAGGCATCCGTGGGAGCGCTGCACAAACGCGTCTAG
GCCATGACCAAGAGCAAAGCGCCGCTTGCAGAGGGCCTGG
GTACTGGGCAATCCAGAAATCCCAGGTTCCTGGGAAAATT
TCAACAAGGCAAATCCGAGACACGCGTCCTCTGACATCCA
GACCTATATAATACATCACTCATGCCAATACACATAAAAC
CTCCCAGTAGAAAACCAGATGGTGAGTTGGCATTGCTGAC
ATCTGGTTTATACACCCGCACCCACCCACATCAGTGCTTT
TAATGAACACGCCCTCCACTCCCCGGCCCACTCCACGTTC
AGGGAAAGGAATCTTGAGCCTGCGATGCTCAGAATGATGC
CAAACCCTCAATAGGAAGGTGCCCGCCAATTCCCCAACAG
CCCTGGCAGTGCCAGGAGAAACAGCACATGTGGCAAGCGG
CTCCCGAACAGATGTGGAGCACTGCTGACCCCTGCTGGCG
CTTTTCCTCTCTGCGGCAACCAGGGAGAGCCCCCAGGGAG
AATGGAGTATTGGAAAAACCTTGCAATCCGTCTGGGAGGG
GTAGGAAGAAATACCCCAGCTCAGAATCTCCTCATTTGGA
TCTTCCTTTGATGAGACCAAGAAGAAATTAGAATAAAACC
CAGACTGACTTTCTGGGAGGAGTGAGACAGACTAACAGTG
TGTCCCTTTCAGCCTCTGTGGCCTGAAAAACCGTGCTGCC
TATCCCCTTGAAACTAAACTGGGAAACCATTAGCAACACT
CCTTCAGCCAAGCTCAACCACTAGGAGGACAAAAAAGGGG
AAAAAAGAGCCTGAGCAAGAGTGAGACCCCCTCTCTACAA
AAAATAGAAAAATCATGCAGCTGAGGTGCATGCCTGTAGT
CCCAGTTTCTTGGGAGGCTGAGGCAGGAGGATCACTTGAG
CCCAGGAGTTGGAAGGAGGTTGCAGTGAGCTATGGTGATG
CCACTGCACTCTAGCCAGGGCAACAGAGCCAGACCCTGTC
TCAAAAAACAAACAAAAAAAGACACCCAAGTAGCCCAATA
TTACAATCTAAGACACCTCTCTCTCTCTCTCTCAGTGCAG
AGCCTTGGTGAAATTTTAGCCTAATTTATGGTGGGCCTAA
TATTCCCTTGGGGCTAAGAGGTGAACATTATGGCTTTAAT
ACCTTCCTTTCCATGAGAGAGAGTGGTAATAGACTCCTTG
GAAAACCTTTACTAAGAAAGCTGACTTCTAGAGTATTTGC
ATCTGTGGTGAGATATTTTGAAAATCACTTTGTACACACA
AAGGGACGAAGTTCAAGTCTTCCACAATCTCTATTGGAAT
AGCTATAGGGACCAGAGGAGAACCAGGACTCTAATAATTC
CAACAGAATTAGTATGGAAGCCCCAAGAGGAAGTGAAGTC
ACCTATTTTAAAAACCCCTTCCTCTACTCTGCACCCCACT
CTAGACCCAGTGCTCTCCTTCACTTTGGCATTAAACTCCA
TCAGGGGTGTGTGTATTCCCTATCACTCTACAACCCTCAC
CATTAGGCCTCCACTCTGAACATAGCGCTGGGATTGCTCC
CGCAAAGGTAATCACTGGCTTCTCGAAAGCTAATGTTCAT
GTTCCAGTTCTCATTTTACTTGACCTCTATCATCTGACAT
TTTAACATTCATTCATTATTTATTCATTTAAAATTTTATT
ATGAAATATTTAGACATCCAAAAGGTGTAGAGAATAATAT
AACAAACATCCCTGTTGTATTAGTCAGGGTTATCCAGAAA
AACAGAACCAAGAGAAGAGAATAGAATAGAAGAGAGAGAG
AGAGAGAGAGATTTATTGTAAGGAATTGTCTCACACAATT
GTGGAGACTGACAAGTGCCAAGATCTTCAGGGTGAGCCAG
CAAGCTGGAGACCCAGGAGAGCCAATAGTGTAGTAGTTCC
AGTCCAAATCCAAAGGCCTGAGAACCAGGAGAGCTGATGG
TGGCGTTCCAGTCCAAAGGCCAGCAGGATTGAGACCCAGG
AAAAGCTAATGCTTCAGTCCAACTCTGAAGGCAGGAGAAA
GCCAATGTCCCAGTTTGAAGGCAGTCAGGCAAGGGGAATT
CTCTCTTACCAGGGGGAGAGTCAGCCTTTTTTGTTCTATT
TAGGCAATCAACTAATTGGACAAAGCCCACCAACACTGGG
GAGGGCAGCCTGCTTTACTCATTCTACTGATTTAAATGTT
AATCTCATCCAAAAACACCCTCACAGAAACATCCAGAATA
ACGTCTGATCAAACATCTAGGCACCTCATGACCCAGATAA
GTTGACACATAAAATTTAACCATCACACCTGTAAATATTA
TGCAAACAGTTTAAGAAATAAAGTATTACAAATGTAGTTT
AAGCCCCTCCTCTATTGTATTTCTCTCTCCCCATAGGGTA
AATACTATTTTGAATTTGGTGCTAATCATTCCCATGCATA
TGTTTATACCTTTACTACATTATACACTATATATGCATTG
CATATTTTAACTATATGAATGATATCATACTGTATATATT
CTTCTACAACTTTCTTTTTTGACTCAATATTATATTTGTA
TGGTTTATCCATGTTGATTATGTAGCTTTAGTTTATTCAT
TTTCACTGCTGTATAATACTCCATTTACAACTATACTACA
ATTTATTAATTTTATTGTTTCCAGTTTTTTGCTATTATGA
ACTGTATTGCCATGGAAATTCTTATACACATCTTAGTGCA
CACATTTGTGTTTCTTCAGGAATCTACCCAATGATTTTTT
TCTCCTCCTGCTTCAATTTGGATAATTTGTATTGGCCTGT
ATTCAAATTCACTTTTTTTTTTCCTGTGGTGTCCAATCTG
CTGTTAAGCTCATCCAGTGAATTTTATATTAAGATACTGC
ATTTTTTAGTTCTATATTTCTATTTAGCTCTTTCTTGGAA
TTTCCATTTCTCTTATAATAACCACTTCACCCATTGTGCC
TATTTTTTACCTTTAAATTCTTTAATGTAGGCCAGGCACG
GTGGCTCACGCCTATAATCCTAGCACTCTGGCAGGCTGAG
GCAGGAGGATTGCTTGAGCTCAGGAGTTCGAGACCAGCCT
GAGCAAGAGTGAGACCCTGTCTCTATTTTTAAAAAAAATT
AATAAAAAATTCTTTAATGTATTTATAATAGTTGTTTTAA
AGTTTTTTCTGCTATTTCCCATAACCAGATCATCTGAGGG
TCTAGTTTTCTTACTATTCTAGGTCACTGTTTTCTACTTC
TTTATATGACACATAAAATTTGTATTCTGTATCTTACATG
TAAGATAGCAGTGGAAACTGAAGTATAATATTTTTTGTTT
TGTTTTGTTCATTGCCCAGAGAGTGCAAGCTCTTTCCTCT
GTTTGGTGTCAAGGTCCATAAACACAGGATCATCACATCC
TCTTGATGAAATGAGCACTTTGTCATTATGAAATTACCTT
CTTTATCTCTGATAAAATCCTTTGCTCTGAAATCAACTTT
GTCTAGTATTAATATAGCAAATCCAACTTTCTTTTCACTA
GTGTTAGCATAGTATAGCCTTCTCATACTTTTTATATTTT
TATGTTTAAAGTTAATTTCCTGCAGGTAGCAAATAATTGT
CTTACTTAAAAAAATCCAATCCAAAAATCTCTGCCTTTAA
AATGAAGTGTTTATACCATTTGCATTTAATGTGATTATTG
ATATGGTTAGATTTGAGTCTATCACCTTACTATTGTTTTC
TATTTGTCCCATATGTTCTTTGTTCCATTTTCTTTTTCTG
CTTACTTTTTGATTGAATATTTTCGTGATTCCATTTTATC
TCCTCTACTGGCTTATTAGCTGTAACTCTTTGTTTTGTTA
TTTTAATGGTTGCTTTAGGATTTATACTATATGTCTTTAG
CTTACTCAAATCAACCTTCAAGTGATACTAATACCATTTC
GTGCACAGTATAAGAATGTGACAATAGTGCACTTCCATCT
CTCTCCTCCTGGCCTTCATACTATTATAATCATGCATTTG
CTTTTGCAAATGTTATAAACCCTGACATACATTGTTATTA
TTTTTCTTTGAACAGTCAACTATCTTTTAAAAAGTTTTAA
ATAATTTTTTAAAAATCTTATTTTTAACTCATGTGGTTAC
CATTTCTGCTACTCTTTATTTCTGAAAGATATTTTTTCTA
GATATAGAATTCTATGTCTACAGTGTTTTATAACTTAAAA
AATGTTGCTTCATTGTCTTCTTGTTTATACTGTTTCCAGT
GAAAAATAAAGCATCATTCTTGTCTTGGTTCCTTTTTTTA
AATTCTGCCTTAAGGACTGACTTTCTTTAACATTTCTTAT
ATTATGGGTCTGCTGGTTGTGAATTATTTTACCTTTTTAT
ATGTCTGAAAATGTCTTTATTTCACTTCCAATTTTTAACC
AGCTTTATTGAGATATAATAAAAATACTATAAAATTCACC
CATTAAAAATGTACAATTCAATGGTTTTATAAAAACCACT
TTATTGAAGTATGACCAACTTACAAAAAGCTGTACATATT
TAACATATACAACTTGATGAATTTCAAGTTTTTAATATAG
TCGCATAGTTGTGCAACCATCACCACAATCTAACTTTAGA
ACATTTTATCACCCCAAAAAGCAACCTGGTACCCATTACA
AGTCACTCTCCACTCTTCCACGCCTCCGCCCCAACCCTAG
CAACTGCTAATTTACTTTCTATCTCTGTAAGATTTGCCTG
TTCTGGACATTTCATGTATATAAATGGACTCACACAATAC
GTGTCCTTTTGTGATTGGTTGCTTTCACTTACCATAATGT
TTTCAAGGTTTATCCACATTGCAGCATGTCAGTACTCTGT
TTCTTTTTATTGCTGAGTAATATTGCCTTCATTTTTGAAA
GTTTTTGTTCTTGTTTTGGGTGGGTATAGAATTCTAAGTC
CACCGTTTTTGCTTTTAGTACTTCAAAATGTTGCTCCACT
ATCTTTTTGTTTGCATTGTTTCTATGAAATCTACTGTCAT
CCTTATCTTTGCACCTCTACACAGATGTGCCTTTTTTCCC
TCTCTAGCTGCTTTTAAGATTTTCTCTTTATTACTGATTT
TGAGCAATTCAATTGTTATATGTTTTTGTGTCTTTTCTTC
ATGTTTCTTGCACTTGGTCTTTATCGAGCTTCTTGGATGT
GTAGGCTTATAGTTTTCATCAAATTTGGAATTTTTTCAGC
CATTATTTCTTCAAACATTTTTTCTGCCCTTCCTCTTTCA
GGGAATCCAATTATATGAATATCAGGTTGAAGTTGTCACT
CAGCTTGCTGATGCTTTGTTCATTTTCTAAAATTGTCTTT
TCTCTCTGCATTTCATTTTAGACAGTTTCTCTTGCTATGT
TTTTGAGTTCAGTAATTTTTTCTTCTGTAATGTCTAATCT
GATGTTAATACAATTCAGTATATTTTTAATCTCACACATT
GTTAAATTTATCTCTAGAAGTTTAATTTGGGTCTTTTTAT
TTTTTTTATCCTCCATGTCTCTACTTAGCTTTTGAACACA
CAGAATGCAGTCATAATTTCTGTTTTAATATCCTTACCTG
TTAATTCTAACATCTGTGTCAGTTTGGAGTTGGTTCCAAT
TGATCTATTCCTTTCTCTCATTATAAGTCATATTTTCCTG
TTTCTTTGCATGACTGGAAATTTTTTTGTGGATGCCAGAC
ATTGTGAATTTTACCTTATTGGGTACTACTATTTTTGTAT
TCCTGTATATATGCTTGAGCTCCGTTCTGGGATATGGTTA
TGTTTTTGGAAAGTTTGATACTTTCAGGTCTTGCTTTTAA
GGTTTGTAAGGGGGAAGGTATCTACAGCAGTGCTCAGTCT
AGGGTTAATTTTCCCCTAACACTGAGGCAGAACTTTTCCA
TGTACTCTACTCAATGCCCCATGACTCATGAGGTTTCCAT
TCCAGTGGTGAAAACAGGTACTACTCCTGGCCCTCTGTGA
GCAGTGAGCACTGTTTCCTCTAATTCTTTTGAATGTTTTT
TTCTCCATCCTCAGATTGTTTCCTCACATGAATGTGCTAA
TTAATACCCAGCTGAATACTTGAAGAGGATCCTCCAAAGG
TCTCCAGAGTGCTGTCTCTGAGCAGTTCTGTGTTCTCTGC
TCCTTTGTCCTATGAATTCTGGTCTCCCCAGACTCTCAGC
TCCTTCTCCTCAACTTAGGAAATCCACTGAACTCTGCTTG
GGTTCCTTTTCGCTGCACTATGGCTGGAAACTTTCAAGTG
GTAAGCTGGGGCAAATGGGGAGCTCACCTCATTTGCTTCT
CATCTCTCAAGGATCACTCTCCTTTATTGCCTGATTTCCA
GCGTCTTGACAACTGTTGTTTGATATATTTTGCCTCTGTT
GTTGTTGTTTAAAGCAGGAGGATACCTGTTACTTCATCTT
GGCCAGAAGCAGAAGCCCATTAAATAAATGAAAGTACCAA
ATTCAACAAGCCTGACTAAGATCTCACAGGTCTCTAGATA
CTACATTTGTGGAACATCAGTTTAAGAAATATTATTCAAT
AACAAAAAAGCAAATATCTTAATTTAGAAATAGGTAAAGG
ATTTGAATAGACATTTCTCCAAGGAAAATATACAGATGGT
CATAAACACATGAAAAGATGCTCACCATCATTAGTCACTA
GGGAAATGCAAATCAAAACCTCAATGAAGTACCACTTCAC
ACCCGTTAGGATGGCTATAATTAAAAGAACTGATAATAAC
AAATGTTGGTGAAGGTATGGAGAAATGAGAACCGTTATAT
ATTACTGGTGTGAAGTAAAATGGTGCAGCTGCTTTGGAAC
ACAGTTTGGCAGTTCCTTTAGAGTTAAACATAGAGTTACC
ATATGACCCAGCAATTCCACTCCTAGGTATATACTCAAGA
GAAGTAAAAACACACATCCACACAAAAACTTATACATGAA
TGTTTATAAAAGCATTATTCACAATAGCAAAAAAGTGGAA
ACAACTCAAATGTCAATAACTGATGCCTTGATAAATACAA
TGTTATATATCCATACAATGGAATAGTATTTGGCAATAAA
AAGAAATGAAGTACTGATACATGTTACTGAAGGAAATCAA
AATATTTCACCCCACAATATGACATACTTTGAGGTGGCTG
CTCAGAGGACATGCAAACAGTAGCAGCCCTGCAAAGCTGT
TTTTTCTGGGGGATATTTGCATCTGTAGAGAAAGTCTGCA
TTGATGCCCCCAGGTTTTCTCTGAGGCCTTCCCTTCTCCA
GGAAAGATTGACTGAGAGTCTGACACCTTTCAAGGTCTGA
AAGAAACATTAACCACCCATTCTGTCTGAGGGCTGCTACC
TGTGAGATTTTATCTATGTCACAAGACCACCTTTGCCATC
CAGGCCTCATCTTCTCCCCCTCCCATAACCTGTCTCGCCA
CTATAACTTGATTTACCACCCTAGCCTGCTTTTGTCCATG
CTCTGAGTCCCCTTTCTTTCTTTTTTTTTTTATTTCAGAA
TATTATGGGGGTGCAACACTTTGGCTATATATATTGCCCA
TGCACCGCCCGTGTCAGAGCTACAGTCGTGGTCATCCCCC
AAACTGTGCTCCCCGCATCCATTCAGTGAGAGTTTTCCCA
TCCCCTCCATCTCCCTCCCGCCTGCCCGCCCCCTGATGGA
TATTATTGCCCTGTGTGATGTAAGTGTTGATCAGTTAGTA
CCAATTTGATGGCGAGTACCAGTGGTGCTTGTTTTTCTAT
TCCTGTGACACTTCGCTTCGAAGAATGGGTTCTAGCTCCA
ACCAGGATAATACCAGATGTGTTAATTCACTATTGTTTTT
TATTGCTGAGTAATACTCCATGGTATACATATACCACATT
TTATTAATCCACTCGTGTATTGATGGGTACCTGGGTTGTT
TCCACATCTTTGCTATTGTGAATTGTGCTGCTATAAACAT
TCGCGAGCAGATGTCTTTATTATAAAATGTCTTTTTTTCC
TTTGGGTAAATACCCGGTAGTGGGATTGCTGGATCAAATG
GTAGTTCTACTTTTAATTCTTTGAGGTCTCTCCATATTAC
TTTCCATAGAGGTTGTACTAATTTGCAGTCCCACCAGCAG
TGTATGAGTGTTCCTATCTGTCCACATCCCCGCCAACATT
TGTTGTTTGGGGATTTTTTGATATGAGCCAATCTCACTGG
AGTTAAGTGATATCTCATTGTGGTTTTGATTTGCATTTCC
CTGATGATTAGAGAAGTTGAGCAATTTTTTATATGTTTGC
TGGCCGTTATTCTGTCTTCTTTTGAAAAGTTTCTTTTCAT
GTCCCCCATTCTTTCTGTAACCTCAAGATGGCATATAAGC
TTATGAACCCCATTGGGGGTTGGGGTAATCACTCTGTGAT
TCTCCTCCGCGTACATGTTAATACATTTGTATGCCTTTCC
TCCAATCTGTTTTTTGTCAGCTGATTTTTCAGTGAACCTT
CAGAGGGAAAGGGGAAGTTTTCCTTTGGCCCCTACATTGC
AAAATGGATGAACCTTAAAAACATTATGTTAAGTAAAAGA
AACCAGACACAAAAGACCATATATTGTATGCTTCCATTTA
TAGGAAATGTTCAGAATAGGCAAATTTATAGAAAGAGGAA
GTAGATAAGTGGTTGCCCAGGGCTGGGGGGTTGGGGAAAA
TGGGGGAGTGATTGTAAATGGGTTCAGGGTTTCTTATTAA
GTCGATGAAATGTTCTAAAATGGATTATGGTGATGGTGGC
AAAACTGTAAATATACTAAAAAACATTGAAATGTATACTT
TACATGGGCAGATTATATGAAATGTGAATTATATCTCTAT
AAAGCTTTTTTTTTTTAAAAAAGAAATATTATTATATATT
GTATGTCTGTGTGGGCTTCCAGCAGCTCCTCTAACATTTC
TGGAGTGACCAGATCAGGTATGACTAAGAAATCATGGTAT
GGCTTTTTATATTATCTGACTCTGTCCTTCCTCCCTTCCT
TCCTTCCTTCCTTCCTTCTCAAACACTTAACTATAAACCA
GATACTACCCTAGGCACTGAGCATATGGAAATTGACCAAG
ATCTAATCCTGTCCTAAAAAAGTTCACGACCTCATGATCC
TCCTTAGTACTTTGTAGCAAAGGAAAGTTTTGTTGGGACA
ACTTCTATATATGCTGAGCTATGAAGAATAAACCTAATCT
TTCTAAAGTCACATAAATCTGCACTTAAGGGGGCTTAGGT
GACAAACACTTGCAGCTATTTAGTCTTTCTCCTCTCCATG
CTGGATCACAGAGTAAAGAAGGAAGCCAATATCTTCTTCC
CATTTTGGTCTCAGGGCCTAGACATTGTGTAGCTGGACGC
TCACTACTGAGACACTCAGCAGTTTCCAGGTGGGCAGGCT
TGAAGACCATCATTCCTGGTTCACGCATCCTGTCCTATAA
GGTTGGTGATTGACATGGAAGATCCTGGGCGTTCAGATCC
TGGTCCTACCAAGGGCCTTGGGCCCTCAACCTCTGCTGTG
GTCCTTGTTCTCATTCCCTAGTCATCTCATGTCAAGCTGC
CTTCTAACCCTGGGCTGTATCTTATCTCTGACCAAGCTCT
TGTTTGCGCATGACGACTGCTCCCTGCTTCTGTCCTACTC
CAAAATTGATAACTGCCATGTGTTGTGGTTATTTGTGTGC
ACCCCTTATCTCTCTTGCTACACTACAGCTTCTTGTTAAG
TGTGGCTCCTGACTTTGGCCCTGCCTTCTACTGCTCTCGA
AGACTCAGCTTGGACATAGCCTCTGGTTATTCCTGGCCAC
TTGCTATAATGATACAAAATCAATTCTTCCCGCTCTAAGA
ATCAGTCTTGGCAGGCCCTTACCAATGATCACTAGTCCAC
TGCCTTGGCCAGCCGGCACTGGCCGTGCATCTCAGTCTCC
TCTCTTCCCCTTGGGATCTACTTCAGTAGACGTTTCTCCT
TTTCTCAGAGTCTTCTCTTCAGAGAAATGTTTTTCATAAG
TCTTAGTGAAGATGACACAGTGAATACTTCTAAAACCTTA
TGTTTTCTTTTAGTAATGCCCAGTCTGTAAAAATTGCTTT
CTTGCTTAGAAAATGCACCTACTATCAATGAAGGTATCCA
CCTGAAATGACCTTCTCGCTGGCAGAAAATTGTGTTTTCC
CAAAATGGTTGCAATAACACTTGCTATTCCACATGCTTTT
CCAGAACCTTGCCACTCACACATCAAGAGGTGGAGACTAC
GTCCCCTTTCCTTGAAACTGGGTGGGGTTTTGTGACTGTC
TCAACTAGTAGAGCACAGGGGAAGTTCTGCTATGTGTGAG
GCTAGGTTTCAAAAGGCAAGACAGTTTTCTCCTTGCTCTC
TCTTGGGATGCTTGCTCTTGTAACCAGCCACCATGCTGTG
AGAGAGTCCAGGCCTCAAGGAGGCACTACAGGCAGGTGTT
CTGGCTAACAGCCCCAGCTGAGACCCCAGCTGGCAGTCAG
CATCAGCCTCCAGCCATGGGAGTAGGGAAGTCTGTTGTTT
TAAAGTGCTAGGTTTGGGGTGGTTTGTTACACAGCAATAG
ATAACCAGAACACTGTCCATCTCCATATGTTACAAGCCTA
AGCACCTTTATGGCCCAGCTCATTAGCACGTTGCCTCTCC
TGTGAGCCTTCCCTGATCCACACAGTGGAGTTCCCCACAC
CCCGAAACTCCCAATGCTCTGACTATGCCAGTCCCCTATC
CCACATCTGGGCACACACTTTATCTCCCAACTCCCTGTGA
AGTCCTGATTCCTATTCTCCTGGCACCCAGCCCAATGCTT
GGCATATAGTGGATGCTCAATACAGGTTTTCTCTGTCTGG
ATGGACGGGTGATATGGAAAGGGATCTTGGGGAGAGAATA
TTTGCTAATGGAGAGAAGAGAGTCCTGAGCTGCAAAACAG
AGCTTCCACTGCCTGCGAAGGCCTTTTTCTCTCACTAGTG
TCCCGGGAGATTTTTGGCATCTCTGCTAGGAAGCTAGGAT
ATCTCTAGTCAGAGTCAAAAGAATTTAAGTATCAAGTGAT
CCTTGGGGGAAAAAAAACATTGTGTAAGCTGGGGGCTTTC
TTATGGTTACGGATTGTATGGCCACTTGGGCTGCTGAGGC
CACTGAGAGCTGTGTTTCACAAATTCATCAGCAGGTGGCA
ACCTTACTCGTGGTTCCTTGCAAATTATGGATTTATTGAC
GCCGCATTTATAACATGTTAACTAAGCACTTCCTCCACAT
AAGGCCGCGTATGAGCTACAAAGAAGAATAAGCTACAATT
CCTGCCTTCCAAGACCTTCCAGTCCAGTAAATTCTGTGTT
TCTTGAGCTTGTCTTTGAGTTGAAATGGTTCTCCAAAAGT
CATCCAATCCTTTCTTCTGTCTCAGAGTTTAATTTTCATA
CAATCAACCCTGATGGAACAGAGATGTCAAGGATCTTGCC
TAAAGTCTGGTTATTTCCAATCTACTTCCCCTGCTTTAAG
TAGACTGGCCAGATGATCATAGAGAAGATCGGAGAAGTAA
GGGTGAGATGTCCTAGACAAGGAGTACAGAGGAAAATGAG
GTTTTAAAGCAGGAGGGAAGCAAACTGATCTGGAGCTGGA
GTGATTGCAACTGAGTCTGTCAGAAAAGCCTCTCCTTCTG
TGTCATCAACTAGGCTCCTGTGTCCACGCTTCTCCCAGAA
CCTGTCAGGCTTGGAATAGTGGCACTGTGCACAGACAGCC
CACTCCCTGGGAGCTCCCTGTTCCCTGCTCTTGCTCTGGC
CTCCCAGCTCCTCCTGCTTTCCCTTTCTCACACCCTAACT
GCAAGTGCTATCCACAGTTTTCCCTGTTTTGGACAGAGGT
GGAGCACAGAGGCTGCAGAGGGAGTGGGAGGGAAGTGGCC
CTATGTGGCTCTGAGGCCCAGGCGAGGGGAAGAGGAAGTG
GTCATTTAAAAACTTATCCAGACTGTTTCACAATGTCCTT
GAGGACCCAACCCTGAGCTACCCCCATGCACTTCTGAATC
ACCTTTCAGCCTCTCTGGAACATTCTTTGTGCTCCACAAT
GTAAACTTCAGGTTGAAAATCGGAACAGGTTTCCCGATCA
GGAGCCCCCTGTAGTAGTCACTTGGTTCCTTCCTGGATGG
AGTTTCCCCGTTTCTTGTCTCTAAGCATTTGCCTTTTCTG
GCCTTTTTTTTTTTTTGCCTTTGGTCACCACGGTCACTTT
TCCAGCAAACCCTCAGAGAGTCTAGGAATCCTCCTTGGGA
AACATGAATAAAGGGACTGAAAGACAGTGCGGTCAGGAAT
GCTGCACCCCATTCCACAACCCCCGTTTGTCTCACCTCCA
CAGCAGAACAGTGCCAGGGTCAGGAAGAGCCGTGAAGATC
ACCTGTGTGGGTAGGTGGGCCTATTCCTATTCCCGGGGGC
CCACAGTGATGCTACACAGTGAGCATGACACCTTTCCCAA
GAACCTCCATTTCTCTCAACAGTAAGTGATTTTAAACAAT
ATCTTTTCATTAAGATAAACACAGCTATGTGTGAAGGAGA
ATGCAAAATTCAAATAAATTTTTATAACAAAGCCTAAGAC
TTCAAGGACTGGGAGTGGGCTGATTCTGCCAAGGTTTTGA
GTTCCTCAGGAGGGACGCATTCCCCCCTCTTTGCTATTAG
AGGTACCTGAGTGGAAACTTTTGAGAATACTGGGGTAGAA
CAACCTGTCATTTCAACATGCGGAGAGCTGAGGTCTAGGT
CATGGTCATGCAGCCACTGAGTTAGTTACTGGTCTAAGCC
TTGGTTTCCTCGCACACAAAATAGAGGGTAAAAATAGTCA
GTACATCATTCCGTGACTGTGAAGACTAAAGGAGACAGTT
ATGTAAAGTGCCTGATAGGTAGTAGGTGCTCGATGATTAT
TTGTTATTATTAGTGGTATTTTTAATCATTGTTGACAGAA
CTGAGACTCAAACTGCAAGTTTAATGCTGGCTTTTCAAAA
GCATAGAGGCCCCTGGTGACCTAAGAGGACTTGCTTTTCT
TTGGGGTCCCTTTCAGCTATGAAATGGCCATTTCCCACTC
GCTGGGAGGCATGAAAGGCGATGTGTGTTGAAAAACATTC
TAACCTGTGCAGTGAGGCCTTTATTCCCTGAACCTTCGTA
TTCCTCAAATTTGTTTCTTTAACTCTACAGAATCCTCAAC
CCCTCCAAGAAGAACTCGGGGGAACAAGTCACACATTTTC
TGGGTGTGGGAAAGGGGAAGGAATACCGAGTGATTTGGTA
TAAAAGGGATTCGGACTCCTTTAGTAACAAGTACTCAGTG
CCTTAACCCGCCAGCCCTTGTCGCTCTGGATCCTACCATC
CATTGTCTTCCCCAGGCACCGCCACACTTCCCAGGTCTCC
CCTGGCGTGGCTCAAAAATGAGACTTATGTGCACGTCCTC
GAAACTCTCTCTCCCTTGGCCCCCATGCCACGAGTTTTCT
CCCTACATCTCTGATCATTCCTTCTCGGTTTCCTTTCTGG
TCTCTCAGCTACCTGCAAATGATGTCCCTTGGGGTTCCGA
GCCTGCTGCTCTTCTCAAGCTCTCTCTAGATTGAAGACCC
TCAAATCTCTATCTCCAACCCTGGCCCCTCTTTTGCTCTA
TGTCCTACTGGCTACTGGACAGTTCCACTTGGATGTTCCA
CAAGCATCTTAAAGCCAATGAAACTGAATTCATCATCCCT
CCCTGCCCCTCAAATGCAGCTGCTCCTGAATTACCTAGCT
TAGTGAGCTGCCCAACCCAGAAACGAGCAGCATCCCTCAT
TCCTAGTTCCCTGTCTGCTGCACTCTGCACTCCATGCCCA
GAAGCCAATTGGCCATCAGGCCCAGCAGAGTCTTCCTCCT
CAATAACGCTCAACGTCATCACCTGCTTTCCATCCCCAGG
GCTGCTGCCAGTCACCATCTCTTTCCCGGATATTGCAATA
ATCCGACAGCTCCCCGGCTCCCCCCACCCCCTCTCATCCA
GCCTCACAGGAAGCCATAGTCATCTTCCCAAAATGCCTTT
TAAACCCACCATGTCATTTTCCTCTTTAAGATCCTTCAGT
ACTCCCACTGCCCTCGGAACCATCCACCCCCCTTTAAACG
GCTTACAATGTCCTCCACGTTCTTCTGGTCCCTCTCTACC
TGCCAGCCCTGTGTTTCACGGAAACTTGTCTTTCATCTTA
CGTGTGAGCTTTGATGAACTTGCAGTTCCCTGGTTGGACA
ATGCTGTTTCAAGATTTTGCCCCTTCTCCATGCTTCCTGG
CCAACTCTCAATCATCTTTCCTGATGATGATTGGTTTACC
CATTAGATTGTAAACTCCTTAAGGTCAGGATCCAGGTTAT
ATTCTTCCCTGTATTCGCAGAACCTATGGTACATAACTGG
CATAGGGTAGGACCTCAATAAATGTCTTCTGAGTGAGTGG
GTGGATGGATAGATGGATAAACAGATGATGGATGGATGGA
GAGATGGACAGACAGATAGATGAATGGGTAGATAGATGGA
TGGATGGACAAGGGAGAAGTCTCTGGCCCGGATTGGATCT
CTCATGTCTCTGGGATGATGGGCAGAGCTAAACCAGCCAC
ATTACCTTACTCTTCCCTCAGTCTCACACTCAGAACCCCC
ACACCTGGGATCAACGGGAAAAAGAAAGATTTTGCAGCAG
GAAGAAAGAGAGAAGTTGTGACATCAGAATGCTGATGAGG
GAGGAGAGAGAAGAGAAGATGCCAGAGAAGGCCGCACAGA
AAGTTGGAGGGCAGGGGTCCTACTGCCTGCCGGTAACACA
CCTGAGTACTTCATCCCGAGTAGCCATTAAGCACCAACCC
AGCGGCACTGGAGAGTAGAATGCGCAGAGAGGACATGAGG
ATACTGAAAAGTTTAGACATTTTTGAGAGTCTAGAGAAGC
AGCCAAGCTCCTAAATGTGCCAAGCCTCCTTCTGGAACCC
TCAACAGAGAATCTCTTGGTGATAAACTCTGACTTGTCTC
TGCAGATGTGGGTGCTGCTGGCTGGGCGGAGCCAGTCTAA
GCACAGTTATACGAGTGAGGTCAGCCAGAAAGAGTATCTC
TGCCCTAAGGTGCCCCAAGTATTGATGGTGTTTACTGGCC
TTTCTGTGATTTCAACATCAGGCTGTGCCCGTTTGCCTGG
TAGATAACCCCAGCATCACCTTTGACTTGACTCAATCCCA
AAGTCTTTCCTTACCGCTTGAGTCTTCTTTATCTGCATAT
GGGCTAAGACCAAACTCAAGTGGTTGGCAGCATGCAGGGA
GGGCAACATAACCAAAAGGTGTGAGGTTCTGAAAAACATC
AGACAGGAAGGTCCTACAAAGGTAAAGGTTGGCTTCCTTT
ATCTGCAGCTCTGCCTAGACAGCTCCTAAGACATGTGCAC
TGACAGTCTTTGGGTGAACAAGCAAGGTGACCATATGACC
TGGATTGCCTGAGATAGTCCTGCTGCCTTAGTGTACTTAT
GGATACTATCACTCTATTACTTAGTATCAAAAGCATTCCA
GTTTGGATGATACATTGTACAGCCACTCTATTTACAAGGT
GCTTTAAGATCCTCTGGGGGAAAAAAAAAAGATCTTCTGG
GGGAAATCCAAGTGTGACTGCAGTTATTGCTCTCCTTTTC
CTGGACCTTCCCTAAGGACATTTCACAGCACAGGTCAGCA
TGTCCTCACAGGGAAATCTGTCAACAATCCCACGACTCCA
GAAAAGACAAACCCAGACCAAAGAAGGAAATGCAGGAGTT
TGCCCTTTTGTAAGATTTTGGGCAAAACTCCAAGACTCAT
CTCTCCAAGAGACTAAGAACTGAAGGGAGAGGGGGAGATC
CCATGTGATTACTATCTTTGGGCAGCAAGCCCATGGTCTC
TGACATTGACTGTAGTTCTACAATTTAATGTACCTGTTTG
TCTATTGCTTGCTTAGTGCAGGAATGACCAGGAATTCTGG
TTTCTCCTCCTACATCTTGGTTGGGTCAGATGAAGATGGC
CCAATCTGCAAGAAACACTGGTTGGGTGCTTACAGACATT
TCAATCTTGGAGAGCCTTGTTTATATGATGGGCCTGGCAA
AAGGAAAGATATTTCTTATGGTACAAAGCAAGAACAACCC
TCATAAACACTTCATCTTCTGGATCATAAGATGCTTAACT
TTATTCCTGGAAGAAAGTTAATTCAGCAAACTGGGGCTTT
AAGTGAAGCCTGTGGGGGCCTGATCCTTTGACACCTGCCC
AGAGTGGAAGATGTGCAGCTGTATCGTGACCATGGGTGAG
GGGGTGACTAGCTGCCCAGCAACCCTCCAGGGCCTCACCC
CCAATTAACTGCTATGGGCAGAAGGAAGCTGCAGTACTTC
CTTCTGAGAATGCTCTAGATGGCAAAAAAGCAGTAGAAAG
TTACACACAGACACACCCATGCAACACACACAATCACACT
GAAGTTTAGACTCAAGATCTGAGTGTGGTTTATTTCCCAT
CACAGTCTGTACTAGGTGAAAATAATGTAACCCTTGAGAA
TAAGACAGAATACCAGCCCCAGGTTCCCTTTGGTCTTAGA
AATAAAGCAGACAAGTTGCAAAAGACTACAAACTAGTAGC
TAGTGCTCTGTTTCCCGGAGGCTCTCACCCCTTCTTTGCT
TCTCCTATTCCTGGGAACATCAGTCTCCCTTGCAGATTCT
TCATGTGCCTCCAAATCCAAATTCACAAGTCCCAGACAAA
GGGCAGTGCTCCTTGCGTAGAGCAGGGCAGGGCTGGGAGG
TGGGGAGGAGGAAGAGAAAATGGTACCTTCCTTTAAAGCC
TGTCTCTGTTCCTCTACCTGGGCCCTCCCTGCCAGAGGGC
CCAGGGTAGCTCCTTCTCTGTCTAGGGCATTGGGTTTCTG
GACTGTTTCCCTTCCAGGAAAGGGGTGGGGTCTCTCCTTT
ACCCAGGCAGCAGTTCTGTGGGGTGCGAGCTTCTCTGCCC
CCCTCACATGCCTGCACCAGGCACTCAGGAATGGCTGGGA
ACTGGGTGGGTGGGTGAAGGGGTGGCATGCCCACTGGTAA
CTGCCCCAGGGCAGCTTGGAGTGGCCTGAGCCTGTGTGGG
TCATACTGAAGGTTGGAGGCCCCCTTTTAGAACTGCTGCT
TCTGAGGAGGGGGTGAGGTATTCTCCTTTGGGTAGCAGGG
AAGATTGGGGAAAGCTGAGGGGACAAGAGCTGCTGGAGGG
AGTTATATTTATTGTCCATCATATGGTGGATGCTGCTGAA
GGTCTGCTGGTCCTACACTGTCTCTTTTTATCCTCCCTCC
ACCCCTGACATTCCTGTGGATTATACCCCTTTCACAGGTG
AACCTGAAGCCCAGAGGGGCTGAGTGTCTAGGCCAGGGGC
CCAGCTAGTGAGTGGATAAGGGAGGATCAGAGCTGCCAGG
TAAGGGCGGGTTTTACTCTGACGCCCACGATGTATCCCTT
ACCCTACCACCAAGACATGCAAATTCGAGACCCCCCTTTC
CCTAGAGGCACAAGTTTATCACAGGTCATATCTCCCGGCC
CCGGCAGAAAACCCTGAAAGGTCCCTCACAAGTGCAAGGC
CTTTCGGGGGCGGCGGCGACAGGGCACACAGTGGGACCGC
AGCGCGCGCGGGCGCCGGGCACGCCAGGAGTAAGTGTCTC
CCGCTCCCGCCCCGGGCGGCCGACGCGGCCGTCCTCGGCC
CTGTGGGGGCAGCGCCGCGGGGCTCCGCGCCATGACATCA
GCCCTGGTGTGGTGCGGTGTGCAAAGCCCACTGGTTGGCG
TGGCGCGGGACACGCCTTCCCCGGAGCGGAACAAAACGGC
GCGCGGGCCGGGCGCACCCAGCCGCCACTTCCGAGAGCGC
CAGCTGCCCGCGCGCCGCCAAGCCCGCTGCCAGGTGAGTG
CGCCCGGGGCCGCGCGCCGAAAACTCCCCGCCTGGGGGCC
ACCTGGCCCGAGCGTCGCACGGCTCTGCTCCCTACGGCCG
CCCGCGGCGGGGGCGCCCGGGCACCCACCCAGCGCCTCCT
GGTCTTTCCCGCCCCGCCGCGGCCCTGGCAGCTGCGAGGA
AAGTTGGAGCGAAAGTGGCGTGGCGCTGGGGGCCGTCACG
GGCAAGGAATTTTAAGAAGCGGCCACAGTTAGCCTGGGCG
GTACTTCTCTTTCCAGGAGGCACTGGGTCGGTCCCTTCCC
ATCCCGGAGCTTCCTGGACACAGTTGGCTTCCGAGTGCCC
CTGACCTAGGGCGACCCGGCTCCCTCCCACCGCCTGCAGG
TCGGGCAGAACAATTGGCGATTCTGCAGGCCACTGACGCT
CATTGTATGACAGATGAGGGCATCCGTGCCACCCCCTCCA
TCACCCTCCTGCTCTTGGAGAAAACGCCCGCGGGTGGGGA
GGGGGAAACATCTGGCTTCATGGGTCTGGCCTTGGGCATC
TGTGCCCCTGGGTGCAGGTGTGACTCATCCTTCTTCTGAA
ACAACTAGATGGAAACCCCCCCCCTGCCCCCCCCCAGTCT
TGGTGCTAGATGGCTGCCATTGCTGAAACCTGAAAGATCC
TGCAGTCAATGTTCTGTGGCCTCAGTCCTTGAAAGCTGGG
GAGCAAGAAAGGGGCTCATGTTGAGCACAGTTAAAAGCAG
GTGTTTGATCTACTCCCATAGGCCTGAGAATATTCTGCAT
GCTTCTGGTCCTCATGCTGTTGTAATCTAATCAGGATTTG
GGTCTAGGCTGGAAGCATTAGCATAGGCTCAGGCACTCTT
GAGAGCCTTAGGCTCCAGCCTGCCACCCTCTGCTCTCTTG
GGGTGAATGAATGGGCAGGCCCTCCCCAAGCTGAGAGGGC
CCTGCCTTGGGATACTGTCACCAGTGGCACTGGGGAGATC
CACTGGGCTCTGGTAGAAAGTATATCAGGAAGAGGTGGCC
TGGAATCTTGGTGAGAGATTGTTTGGAAGGCAGAGTTGTG
ACTCTTGGATTTGCCACTTAATACACAGATTTCCTTGGAC
AAGCGACTTCTCAATTTCTTTTAGTGGTGGTACTTGGGTA
GTGTATTACACAAGGCAGTAGTTCTCAGTTACTGTCTTCT
TCCTTGTCCTCTCCACATCCTTACCCTTCCCAGAACATGG
GGAGGCTGGAAGTGCCAGCTGCCTCTCTCTGTCCTCTCAG
AGTGCAGGTTAGGGATATACCCCAGGTGGGACTGGGGACA
GGGTGCTGAGCTTCCCCTGCTCCTGCTCAGCTGCTGCCTC
CTGACTCTCCAGCTGGTCTGTCTTTTGAGAGAGTCTGTCC
TCAGCCCTCAGCTGCTGGTGGCAGCTTTTATCCTATCATT
GCCTGAATCAAGCCTGGTGCTATTCACCGTCTCCCAGTGA
ATGACCCTTTGCCTTGGAGAGGATATCTGGGGCAGTGGCA
CTCAGATGGGGAATGAAGTTTATTCTGCAGAAGGTGTGGT
GTGGGTCAGAGAGCAGGAGGGAAGAACTGCCTGCAAGGCC
TGAGATTCCCAGTATGGCGGGTCTGGGGAGGATGCCCACC
AGCTCTGCAATTGGCCGGCTAGTAAAATGGGAAAAACAAG
GGTGCTGTGGCCTCCTTGCTTCTGGTCTGCTCTAGCACCT
TCCTTCCTGGCCCAGGTAGTTTGCTTTTTAATTGCACACG
TCTGCCTCTGGAGCTGGTGAGTCCTCACTGGGTCAGAGTT
GCAGCCTGGGAGTATAGTGACACTTGAGTGATGATCAGTA
AACATTTGGTGAATGTTTCCAAATGGGGTGGCAATAGGCT
TTCAGCTGAGTTTCCCTACTGGACACTCATAAACCTTGCA
AATAGTTACTAGATAGTTTTTCCATGTAGGTAGATTGATA
AGCAGGTGAGAGAAAAAAGGCATAATCTTTATTCATTGTG
GATCTCCTGGTGGGGAAAGCAAATTGGGAAGGCTTTACTG
GTAGGTTGCTAAAGTTTTAGATATTTATGTAAGCCCAGCT
TCTTGTGAAAAGTTGCCTTGCTAGAGGATTATAAAGAGGC
ATGCATTAAACATTTTGAGATCCTAAGAGGTGCTAATGAG
AATAAAAAGGCCTTTTCCTCCAAGACTGCCATTTGCCATT
ACTCAGGCATATTGGCAAATAACACAAGAGACACAAAACT
TTACAATAAATGTAAAGAGTTGGCCTTTCCTTAAGATAAT
AGTAAGCAGATATCTGCCTTGCTGTGTGCCAGGCACTAGG
CTAAGTACTTCATGTGTTTGATCTTGACAATTTATGAGGT
AGGTCTGGATGCTCTCCATTTTACAGATGAAGAAACTGAG
GCTCAGAGGTGATAAGTAACTGGCTTGGGATTGCAGCTGG
TCAGTTGTGGAGTTGCCATTCAAACATAGGCTGCCTGCTT
CTAAAACCCGTGCTCAGTCACTACCTTATTATTTTTCTTT
GCACTTTCTCTACACTTCCTTTTTCCAGATCAACTCACTA
GGGAAATATCTGCCGTTTGTGAAACACATCAGCTTTACAA
GGTGCTTTACAGCAGCTTGTAAACTGTTTAAGGAAGATGT
GGCTTTGCCAGTTTTAAGGTGGGCGGATCAGGGTTAGAAT
TCATGATGTCTAGGTTTTCACTCTGCTGCATGGCCAAGGA
GGAGGAGAGGGGACCTCTGGAAGTTAGTTCCAGACCCCAG
TGGGTTTTTCACTAGATCTGATACATGTTTGAGTTTCGGG
GCCAAGTTTGCAGGAAAGAAAAGAAGCCTGGAAAAGAGCC
TGCTAGAGAGAGAGAAACAGAGGGAGGGAGAAAGAGAGAG
AGAGAGAGAGAGAGAGAAGCTGTAGGGGGTGGTGTGGAGG
GGAAAGAGGGGGTCCCGGGTTCTGACAGGAGCCGCCTGGC
CTGCTGTTTCCAGTTGTCAGGAATTTAGATGGTAATGACG
TGCCTGTACTACGCAGCTCCCCAGGAATTTGTCTGACGTC
AGCATCGAGTAATTCCCATGTATGGTAAAGAGTGTAAATA
CAGAGGCAGCTAGCATTTCCAGACTTTGGCGTTTCCAGAG
CCTCCCAAGGGCCAGAAGGCAGAGTCTGAGTCCTCAACAG
TGACAACGGAGGAAGAAATGGAAGATTAACAGCTTGAGCA
CAGGCTTGGCCCCAGCCAGCAACCAGGCCCCTGTTTCCCC
CACTGCCATCCTGCCATCCCTGCAGTGTGCCTGGCATTTT
TTATGTGGGGGGTGGTGTGGGTCGGAGCTTCCTGAGATGT
CAGCTGCAAGCAACCTGTGTTTATAGATATTATTCCAGAT
AAAAGCAAAGAAACTCTGTTAATAGTCTCTGAGACCTTAT
TATAATATAGGATTTCCTGTAATAGTTTGAAATACTTAAA
AGAAGTCATAGACCCCCATTTCTACCTTTGTTGACCTTCA
GACTTCTGAGCTGCAAGGGTAGAGAGCTGTGCTATAGAAG
GCATCCGAGACAAGTGGGAAAAAGGAGAGACACAGCACTG
CCCTTGTCAGCTCACAATCCTGCAGGGGCCATGGGGCAAG
GATTTGGAAAGAGAAAATTCATACCATGGAGAGGGGGGCC
CTGAGCTAGAATGACAGTCAAGTTCCGGGGTACTATGGGG
CCTGGAGTGATCACAGCCCAGTGATGCTGGTTAACTTCTC
AGAGGTGAGTCATGTGCAGGGGACTGAAGAAATCATGTGA
TGGGATGTGTAAAGCTGGGGCTGAGGCTGCCCCATCTCCC
TGGTGGCCATTCCTCCCCACCAGTGACCATGACCTTCAGG
GAGGTGTATGTCCTGGGTTCTCAGTTGTCACCTCCAGAAC
ATGGGCTCTGAGTCCTGACCAGCAGGGACCCCTCCTTCCC
TCTCTGTCCTCAGCTGCTCTCTGGACACAGAGGTGTGGAA
GAGGAGGCTGAGCAGGGGTTGGAAGGATGGAAGCACTCTT
GTGTACCTGGCACATGCCAGACAGCTCAGGTAATGTGAGT
AGTGCCTTTCTAACTAGATAAACACTGACAGGTCTCTACA
GACCAAGTGGGTGGGGTCTTAAGTCCTGTGCCTGTCTGTC
ACTCTTTGGCCCTAGGAAACAAGTGATTTTGGAATGGGAG
AAAGGGGATTTTTCCACTGCAGAGATAAAGATGTGGGGTA
GGATGGCTTGTCAAGGGTTTGGTGAGAGATTATACATCTC
TGAGATAGTTCCTTAAACTTGAAACATGACCACATGGAAC
CCATCACCTCAGCCTGACTTCCAAGAGATTTGGGGTAGCC
GTGAGAGTCTGTGCCCCGTGTCTGCTCCTATCTCTGCTGC
TATAAGAGCCACCATTTTGGGTCTCTCCTCTCAGGATTGA
GGATGTGGGTATAGCTCCTAATGGGACAAGCAGGCAGGAA
GGCGTGGGCAGCAGACTCAGGCTTCTAGCTTCCAGCCAGC
CCTGAGGATCCTGACATTTCAGGTAAACAGCTGACCAGAT
ATTTCCAGCCATTCAGCAGAAAATTCAAGCTCTATTCTCT
GTTGAGATTATCAATACAGTGAAATAGGACAAACCAGAAC
ACAGACAGCCTTTCCCACTGAGAACATAACTCTCTGAAGG
GAACCCACTGTAAACCCAGCAGGTAGGATGTGATTACAGA
AGATGGTAGTGATTCTTGATTGCCTAGAGCAATATCAGAA
AGCTTGATATGAAGACAGAGGTCCCTGCTTGTGGTCTAAG
GTACCCAGGGGGAACGAAACCCCAAAGAAGGGCAAGCAAC
TTGTTCCAGACTCATTAGCTGGGCTGACAGACAAGCCATT
AATTCCTGGTCCTTATTTGGCACTTGACTTCTCAAGCCTT
GTTCCTTCCAGATGTGGACTAGCTGGGAAAGAGAGTAGAC
GTCTGGCTCCTCGACTGGCAGTATAGTGTCAAAGCTTGGC
TGGGCCAGTCCTGTTAGTGGTAATCGGAAGAGTGAGCATT
TTTGTGCCAGCACTGGGCTGCCACTTTCATGCATTCCCAT
TTAATCCTCAGAACACGATTTTAGGGGTCCATGTACAGTC
CATTTTAGAGACAAGCAAATTGAAGCTGAGAGAGGAAAGT
TCATTCAAGATCATTCAGCTAGGAAGGGGTGAATCCAGAT
CTAACCCCAGTTCCCATTTCCTAACCACTGAACTGCACAG
CCTAAACTCTGACCGAAGGAGCTTCCCTTGTCCCAGCCTC
CTACGGAGCCTCCATCCCCCAGACCTGGGAAGGCAATAGA
GAAGGAGCCAGGCACTCCACAAACTGAGAAACAGGTTTCC
TTTTAAGGCAATTCAACCTCCCTACAGCCAGAAGTTGGCT
GGAAAGAATGGGCTGGGCAGAAAGGAGGGGGCGGGGTGGG
GAGTGAGCCCCACCTCTTGCAGGGAAGGAGGTGGCCAGGG
CTCCCCCTAGCTGAGACTCTCCCCCACAGACAGGGTACCC
TGGAGGGCTTATTTTGTGCACAGAGGGGCACAGAGAGTCC
ATCCACAGGGGCTGTGGATGTAGTCTTTGTTTATCAGCTC
AAGGCACTAGAGCTGTCCCTTTACTGGGCTCCTGAGGGGA
GACCCCCAACCAAATGGCCAGGCTCAAAGGAACAGCCCAG
CAGAGAGGTCCTGAGCAGATTTTCCTTACTGGCAGGTCCT
TGGGTTTCACTCATTTCTCTACCCATGTTCCCAATTCCCT
GGGGCCATGCTGGATGTGGGCCCCTGACATGGAGCCAGGG
AGAACAAGGGGAGGCCTGTATGGAGCTGTGGGTCTCCTCC
AGAGGGAGAAGGGCTTTTGTGTCTGAGAACAAAACACTGC
TTGGAACTGGCTCCCAACTACGTGGTTGGGGGAACTTTCC
TCCCTTAGGGGTGTTCCTGGGGGCTTGAGTACGTCTCCTG
CTGCTTCATGGGGCTGGAAGAGGAGGAGAAGGCCAAGGAA
AAGAACCAGCATTGATGTACTGTATGCCCACCGGGTGCAA
CCACTCTTAAATATGCTAGGGCCACAACACAGTGATTGGG
GGCACAAAGGACTCAGAAATAGTTGGACCTGCATTAGAAT
CTCAGTTCTACCTTTTCCAGCTGTGTGACTACCAGCGAGT
TGCCTAATGTCTCTGAGCCTTGTTTTTCTTATCTGTAAAG
TGGGCATATATTCTTTATTTTCAGATGCTGAGGATGAAAT
GGGGTGATGTGTGTAAACTGTCTGATGCATAGCAGGCATT
CAGTCTGTGGCAGTCCGGGTGCCTTGGCTGTAGGCGTTTC
ACCGGTCACATCGAGTCACCTTATCAGAGGGAGAAGAGCT
TCACCTGTGTGGCTTCATATGACTGAACACATTTTTCCCA
GAAGCTTCCCAGGCAGAGCTCCCCTCACATATTACTGTCC
AGAAATGGCCTCAGCCTGTTCCTGAACCAGCCACTGGCAG
GGGAGTGAAATCACTGTGGTTGGCTTAGGCGACTCAGGCT
CTGCCCTAGAACTGAGGATGGGATATCTCCCCTGGGTCAC
TCGGCTGCCTAAATAAACTCGGGGCTCTGTAGAAAAGAAG
AAGGGGGAAATGGCTGACGGTTAGGCAGACAGTAACACAT
ATTGCTGTTCTTGTTAAATTGTCCTTTACGTGGTATGGTT
TTGCAGTCCCGCGTTCTTGCTCAACAAGGGCAGCTAGCCC
CCGGGGTCCTCAGGACAGAAGGGGGCTGAAGGAACAGAGG
GATATCAGAGGCTGGAAATGGGGACTGGCCCGGGGACCTG
GGAGCTCAGGCCCCATGGGTTATCTGAGGAAGGCAGAGAA
AGGACACGTGCGGTTAGAGAAATCCTACCTACTGAGTATG
TCAGTGATGTGCGAGGCCCTGAGGAGTTGTAGTTGGTCTG
GAATCTGGAAAGGAGAAAACTGGGCTTATGTCGTGGGTGA
TGGTCCATCTAGACCCACCTGGGAGAGGACAGCGGACCCC
CTCCTCAGCCCTCCCCCTTGGCACAGCCTCCCCCGGCTCT
TGCACAGGCATTGCCTGAGTGCTTCCTGTGCGCCAGGCCC
GCTGGACACAGCAGTTACATCTCCAACCCTGATAACATGG
GAAGTGGAGTGACAGACACAGAGCTGGAAATAGGTGGAGA
CTGTGCTGTGGAGAATCTTGAATGCCAGGGCGAGGGGTCT
GGTTATTCTTAGGCAGTGGGGAGTCACTGACCCCCTTGAA
CAAGAGAATGATCCCTAAGAGAGATCTGGCAGTTGTGTGG
AGGACGGCTGAGGAAGGAGATTCCAGAAGCAGCATAGCTG
TCAGGGTTGTCTCTCTGGGGATGCATTCAGTTGTAAAGTA
AATGGCTTAGACAATGAGGTGACTGTGTCGCTTTGTTTAA
CTGGAGAATTCAGAGATAGGTCAAATTTTAGGTTTGGCTT
AATTTGGTGGCTTCATGATATCATTGCAGACTCAATTTCT
TTTGTCTCTCTGCTCTGTTTTCCCAGCTATCAGCTTCATG
ACAGGACAGTCTGTCCTCCCCATGACAACCACCTCAGAGC
CCTTTGCTGCCCTCTACTCGGCACACAGTTTTGGGGGCGG
GCAGGTACAGAAGAGCGTAGAGTGGGAGGTGTCTAAGGAA
GGGAAAGAGCTCATCACATCCTAGGGTTTGAGATAATGTT
CCTTAGCAGTGAAGAAGATGTGGTACCACAAGCAAAAATG
GAGCAGTCAGGAAAAAGACCAAGTTTGAGAAAAAAGATAA
TGAGTTCCGATTGCTCATGTTCAAATTGAGGTACCTCTGC
ACCCTCCTGGTGAAGGTGCTCACCTGAAATGAGCCTGGGC
TCAGAGGAGAGGTCAGGGCCAGAGATATAGGGGAGTCCTT
GGCATGGAGGTGACAGTAGGTAGGGTGGGAACACAGGAGA
TTTGGGAGAGAGACAGACCAGGATGGGACCAGGGGAACCC
CAACTTTAGGATATGGAGTGAAAATTTGTCTTTCTCTGCT
GCAACAAAACCTTGCTGAAGACTCCCATCATCTGGGTGAT
ATTCCAGCCCCGGTAACTGGTGGTGAGCCAGCATCACTGA
CACCACTTCCCCAACCTAAGCCCCGCTTATCAGCCTGCAC
ACGTTTACCGAGCATCTCTGCTAGGTCCCAGGCTCTGCAG
AGATACACCTATGCAGAGGACATGGCCCCAGCTGTGGCTT
TCAGTATTAGGGCATCCTTTATTCATTCCTTGACTGTCCA
CCAACCATCCATATGAACACCTGTATGCCAAAGGCCATGC
AGGGCATGGGAACATGATGGTGAACATGACCTAGACCCCG
TTCTTGAGCTGAGGCCCATACCTCCAGCAGTGGAGACCAT
GTCTCCCTCTATCCTTGACATTTTTATTTATTTATTTTTA
CTTTCTTTAAAAATTTTTTTATTATTTTTTTTGAGATGGG
GTCTCATTGTGTTGCCCAGGCTGGTGTTGAACTCCTGGGC
TCAAGTGATCCTCCTGCCTCAGCCTCCCAAGTAGCTGGGA
CTACAGGTGTGTGCCACCATGCCAACTTTTTTTTTTCTTT
TTTTACTTTCTTCTGTTTCTTTTTTTACTTTCTTTTGTTT
CTTTTTTCTTTCATGTTTATTTTTATTGTATTTATTTATT
TTTTTCTCTCTTTCCTTGACATTGGCTCTCTAGCTGCTGG
CACAAGCCCTGTTACCAGGAGAGTGGGCTCTGATTGCCAC
GTCCCTATTTTCAACATTTCCACAACACAGGTTCCTGAGC
TGTCTCCTTAGGCTCCTTTGCCTCTTGAGGCAGCAAACCC
CTCTGGCTCCCAGCCCCTCTGTCCCCTAGCACCCTGTGTC
CTCCTTTACTCACCATGTCCTGGGCTGTCTTGGCATCCAG
CTTGTACCCATAATTGGCTTTGCCTTGTATAGCATCCCTC
TCCACCTCTTTCCTTCATGAACTTCTGTCATCTTCCTCCT
TTAGTCATATGTATGCTGAGTGAATGTTTGAGATGGAAGG
AGAGAAGCAGGTCCCATCTGTTCTCCAGACTTCTATAGCA
TTTACCTTCTGTGCTGCTCTGTGGCGAATCAGGCACTGAC
CTGAGGTATTGCCTGTCTCATAGCCCTGGACTTCTGCATT
AATAGTAATTATTGAACACTTACTATGTGCCAAGTACTGT
GCCATGCCTTTGACATACCATATCTCATTTAATTGCCAGA
AATACTCCATGAAGTAGCTTCTATTTTTATCCCCATTTAA
CAGATGCAGGAGTCAAGGTTTGGAAAGGCCAACTCTCTTG
CCCATTGCCACACAGCCAGTGACTGCCAGGATCAAGGCTG
GGCCAAACCTGTCTGGCATCAGGACCCCAACTCTGAACCA
ATACCTAGAGCATCTCAAAGTTGGTCCAGGCCACCTGCTT
TGGACTTGCCTAGGGTACCTCATTCTCAGAGATTATGATT
TATCAGGTTTGGGATGGTGCTACTAGATCTGATTTTGCAA
AAGCCCTCAACCTGATTCAAATGTACTCTAAAATTTGAGA
ACCGTGCCCTGTGTGCCTGCCTCCTGCTTTTCCTTTTTAA
AAAACTTTTTTTTTTGGTGAGCCGTATTTTACATACAGAA
GAGTATATAAAACCTATGTGTGCAGTTCAAAGGATAATTA
TAAAGTGAGTCCCCATGTGGCAACCACCCAAGTTAAGAAA
GAGAACATTGTCAGTCAGTGCCTTGGCAGCCTCCCTGGTG
ACCCCACACAATCGTGGTCCCTTCCCTCTCTTAGAGGTAA
CTCCTCAAAGATAATGGTTTGTGATAATCATCCCTTGCTT
TTTTGTAATAACTTTTTCACCCGTATGTTCATCCCTCGAC
AATATGAGTTGTGCCTATTTGTGAACTTCACGCCAATGGC
CTTGTGTTTCACCAGCCCTAGTCTATCTGCTTCTTTCCTT
CCACATTCTTTCTGTGAGACTCATCCATGTTGATGCAGGT
AGGGGTAGGTGGTTCGTTTTTATTGCTACTGCAGCCTCCT
TTATAAAGCCTGTATCTTATGCTGATTTATATCCTTACAG
TGCCTAGCACAGGGCTGAAAATATAGCAGTTGCTCAGTAA
ATATCTGTTGGTTAGATTGGGGGAGGAAACCCCCAAGTAA
CAGCGTGAGCATGTTGTTGAGAACAAGCAGGAAGTGCTCT
ACCAGGACTTGTGGCCCCCATGGGAGTTCTGCCTTTGTCT
TTCTCTGCATAGTCTCTGCCCATTGCTTTTCTGTCATGGG
CAATCTGAGATGTTTTCGTCTCCCTGTAAAATTAATTCCC
ATTTCCGTGTGCCTTTTCAGAATGCCAAACTGGGGAGGAG
GCAAGAAATGTGGGGTGTGCCAGAAGACGGTTTACTTTGC
CGAAGAGGTTCAGTGTGAAGGCAATAGCTTCCATAAGTCC
TGCTTCCTGTGCAGTGAGTATGCCCCAGGCCCAGCTGTTG
CCATGGACACCAGGACCAGGCCTGCCCCTACAGGCTGGGC
CTGTCAACACCCCAGGGAACTGGTCCCATGGGACGTAAAC
AGTTTGACATTTGGCAAAGTGCAGCTGGGGAGGGAAACAC
TTAAGGGCCTCTTTGTTCCGTTCAGAAGCTACTTTCTGAG
GGATGAACTGGCCAGAGCTGGTGGGGGTGGCAGGCGTTCA
GGGGCTGAGAGCCAAGCTGTAAAGACTTGGTTAGGAAAAC
TTTCCACTCAGCTCTCTCTTCTTTCTCTCTCTGCCACAAT
CCCATCATTTCAGAGGGAGACACTTTTAGCACAAAAGTAT
CCCAAAGCTTTACTAGCCTTTGGACCCAAATTATGCCTCG
TTAAAAAGCAACAGGGGCCACAACCTTATGGTGAAGCTGA
GTCTGGAGGAAGAGCCGGGCTCCTCCTTCCTCAGCCCCTT
GTAAGCCAGCCCATTCACTTCTCTCACTTCCTACTCCGAC
TCAGACAGCCTGGGATGAGGGGAAGAAGGAGCGCAGGTTC
TCTGATATCACTCTTAATAATCTAGAGGAAGATTTGCTCC
AGTTGCAAGCCTGGATGAGTAGGAAACCAGGCAAAAGACA
CCAAGCAACTGACAGAGGTCAGGTTGACCCAGGGATCCTG
ACTCCATGGTGCTGCACTGGCTGGTACCTGGGCCAGGTGA
TGTTTCCAGGATGTGGCAACTTGGAGAAGCCTCTCCTCAT
ATTCCTAAATGATTTGGTTCATTGTGATCAGAGCAGAAGG
TCTGGGTTAGAAGAAGAAGCAACTTCAGCAAGATGTATTT
TCCTTGAGAGCAGGCAAAGAGTGGAAGGCGGTAGAACGTC
TTAGCTAATCCCTGGGTTTCAAAGCCAGTCTGATCGGGGT
TTGAATCTGAATTCAGTTTTTATTATCTGTGTGATAATGG
ACAAGTCACTCAATTTCTCTCTGGTAGAGTTCTCTTATTA
ATATAGTGGAGGTAATAATACTTACCTCATGGGGTTGTTG
TGAGACTTAAAATGAAAGGTGCTTGTTAACAAATAAAGCA
CTTAAAGCAATTGTGAGTGTTCAATAAATGATAAACACTC
CCCCAACACACACCTGCACACACACACACACACACACTGC
TGAGGGATCTCTAGCAAGAGGGTGTGATGCAAAGAAGACC
CCATGGGGGGCTGAAGTCCCAGCCCATCTGGGAGAACAGG
TCCTGTCCATCCTGCATCACATGAAGCAAAGTCGGGAGAT
CTGAGGCTCCTTTGTTCACAGGTGACTTGTGCTTCAGAGT
AGGATCCAGATGAGCCAAGGCTCACCTATTCACTGCATGT
TCACCACATCTCTACCTGTTGCTGGGCAGACCAGCCTGAA
GCCATCCCACACAGGGCAGCAGGGGCTCCACACCCTGCCC
AGCCTGGAGTGACAGCCCCAGGACTGTGTCTGATGAATGG
AGAGTAAACAGGGTTTGGTGGAGTTTTGTTGGCTTCCAGC
CTGCAATGGAGGCTGGAAACAGCAGCGTCTTGTTATCAGC
AGTTCACTGCACTTAAGAATTTTCAAGCCGTTTATGTTTT
CAGAAGGTATAAGAGAGGGCTTGGCGGTGGCTGGGAAGAG
GGTCCAGGCTGCTAGGGTCCTGAGGGCCCCTCTCTGCTGT
CAAATGTTGCTTAATCATTGACTAAGAGGAGCCAGCTGTG
GTGAGAGCGCCTGCCTGCAGTCCTGCTTATGGAGGAGGAG
GAGTCATTGGTCAGAGGGAAGTCAGGAATTCAGGGGGTGG
CATGGGAAGGAAGGAGCAGGGCCCGGGCAGAGTGTGAGGG
TGTATTGAGGATTGGAAACAGTGGCAGAAAGTCGGGCTGG
GGAGCAGGGCTGGGGGAGTTATGTAGTAACACATGGGGAA
CAGTATCATTCTCTCTGGGGTCTCCGGCCAGTGCGTTCCT
GGGTGTCAGAGCTCCAAGTGGACCCCTTAGCACCGCGTGT
GTCCCAGCAGTCTGAGGTATCCACAACTAGCTTATTTCTA
GTGCCTAGAACAGTGTCTGGCACATAGTGGGTTCTTGAGA
AAGATGTGTTTATGAATGGAAGAAGCATTATTTCTCTTTT
TCAGTGTAGTGGGTGATAAATATCCAGCTTGAATTTAGGA
CAACCCACAGAATCAAGACTTTCCCTCCTAAGGAAGGGAG
GAGCTAGCAGGGTCTGGGCCTGGGGGGCAGTAAGGGCCAT
CTCCCTTATTGGCTGGATCTGGGTGGGTCCCCAAAAGTTC
TTCTGACCATGTGGGTCCTTGGCTGTGGATTCTACTTAGT
GTCCCTTCCCTGAGGATCTGGATGGCCAGGAGGAAGAGAG
GATGATATAATAGGCATAGTCAGGGGAGAACCACGTCCAA
CCTGGGGATGGCCTTTGACCTGGGAGCAGGGAGCGAGCAG
GCTTGCAGTACACTCCCATGGTCTCAGTAGGGGCTGATGG
TTCCCATTAGTAAACAGTGGTTCAGAGGCTGGTAGGAGAG
CTCAACTCTGTGGCTGGGAACCTGCCCTGAGGCTGTGCGC
CCATCTCTGAGCTGTAACCAGCTCCCTTCTCGGGCAGGTC
AGGGTTGAGCAGCCAACCCTGTGGAAAAGAAGAGCTGCTC
TGTCCTAACCCTGGGGTGTAGGCTGATGGAACAGGGCTCA
GCAGGTTGGCCCTGGGCTGTCCCCCAGGATCCAAGAGTAC
AGGAGAAGCTTACAGAAGCCCTGCACACCTCTGACACCAG
CATCTCTAGGGTGAGGCTTCCTGTGGGTTTTCACCCTCCC
ACCATAAATGCTCGGCCTACTCAAAAGGAGCCATGGGCTG
GTGGAGAACAACCGGGTCTGGAAGTCGGGCTGGTTCTGTT
CTGGCCCTGCTTGTGGCCAATTATGTGAGCTTGAGCTTTT
TTGTGGGCCTTGGTTTTCCTTCTAGAAGCAGAGAGAATCA
CTGTCCACTTTCGAGTGGGGTAAGGGGGCTCTGACCTCTC
CCCTGGGGCAGCTTCTTCTCTGTATTTCCAAACAGCATCA
TGTGAGGCCCCACCAAGCGAAGGGGACATATAGAAGTAGA
TTTTCCCAACAAATGTGCTAACTAATCCAATCTTTTTTTG
GCTTACATGATTTGGTAGAAATTTTTTCAGGCTTTCCTTC
AAAATTGCCCTTGATTGAGTCTTTGGTGGGCCTTACAAAT
GAACCGAGAGTCTGCAACTACATCACCTGGGTGTAGGGGC
AGAGGGCCAGCATGGGAGGACTAGGGGGAACAGGAGGCCA
AGGCAGAGCAGAAAGGAGCAGGGAGCTCTTCAGCAGGGGA
GCCACATGGAGGGTGTCAACTTGTACGTCCTGATGTTTCC
CCTGGGCTCAGTTCCTGGGTCTCCCACTAGAGAAACCAGT
CAAGGGACCTCTGTTCCCCCAACCACTCTTATCTCCACTT
TCTGCCTTCCCTCTGGTCTTGGAATTTCCAGTTCATTTTG
GGTCTTACAAGGAAACAATTCCAGGCCTATTCCTGACTTC
CCACCCTAGAAGGGAATGTTGGAGCCCTTGGCCTGTTGTT
GCCTCTCCCTTCTTCCCGGGAGCCAAGCCCCAGGGGAAGT
GGTGGGAAGTTCCATATTTGGGCAGCCCAGAGTGCTGGAA
TGAGGTGGAGATCTCCAGGGCAGGAAAAGAGGGTCCTTAT
TTAGTCTGAAGTCTCCAACCTGGGGCTCAGGGCGAGAGAG
AAGCTGGCAGAGGCCTGGACCCTTTAAAGGCAGAGGATGG
CAGTTGTAAGGAGCTGAGCTGAGAGCCTTCTATGAGGGAG
ATAAGAGGTGTGGCTTCTCCAGTGGTTCCCCTAGGTGTCT
ATCTTCAGAAGGACATGTTTGAGGCTGCAGTCTAATTGGA
CACATTGAACTCCAATATTATAAAATATCATAGAACCAAA
TTAGGGTTACAGGATGAGACCTAAAGAAACAGGTGAAGTT
GAGTCTCTTGAGAGGAGTATTTGGGGGTTATAAGAAATGA
TCTCTTGAGCCCTGTCTCTCCCCTCCCTTGTCTCTCAGTG
ATATTAACTTTATATAGTACTAGTAAGAGTAGCCAACACT
TATTATGGACCTATTGTGTGCAGGGTATTGTGCTAAGTAG
TTCACATGTAAGATCTTATTTATTCTTACAACTGCCTTTT
GGGGCAGACATTATTATCTGCATTTACAAATGAGGACACG
GAGGCTGGAAAGGCAAAATAATTTGCCCAGGATCACACAG
CTGGAAAGGGAGAGAGCTGGGATTTGATTCTGGGCAGTCT
AACCCAACATGATCCCAGGCTCTGAACTATTTTACCCTGA
ATAGCTGGGCACAGCTCCCCTCTGAGATTAACAGGAAGGT
ACATGAGGCCTACAGGCTTTCCAGCTCATCCCATTCCAAT
CTCTCTTATCCCAGGGGTCAGGAAATTCTTCCCAGTGTCT
GCCCTCTTTCTTCCTGTGGCAAAATGATTTCTGAGATTGG
AAACTTCCAATCCTGTTGTGATTAGCATGACCTGCATCTC
ATGTCAAAGCCCATCATGTGTGACACCTAATAAATGTTAA
ACTTTTCTTCTGGGTGTATCACTTCACCTGCATCCCTCCC
CCTCGCCTCCCCCCAGCATGCACGGGATCGTCTCTTCTGG
ATTCCAGTGTTGGAGGCAGGAAAACCCTGCCCTTCCTCCT
TCCTCTCTTTATTCTCCTGTTGGGATACATGGTCTCTGTC
AAGGGCAGAGTAAAGAACCTCAACAGGTGTCCTATGGCTT
AGGGTTAGCCTAGGCTGTTGCCTCTGAACCTGGGGTGCAC
TGCAGTCTGAGGAAGTACAAGGGTGCAGAAGACTGAGGGA
GACACACATGGATTCCTGGAAGAGGTTGCTTGGCCACCAT
CCCAGAGTCGGACATGCAGCTCCCATCCCTCTGTCCTCCA
GCCCATTGGCCATCCCACCTGCCTCCATTTCTGGACTGTT
TCTGAAAGATCCGGGTATTATGTATGCTAAGTGCCCAGAG
AGCTTCAGCTGTAGGGGGCTTGCAATGAGCAAGCAGCTCA
CCCCAGCTTCAACTCGCCATAACTGCTTTCCCTCTGCAGT
GGTCTGCAAGAAGAATCTGGACAGCACCACTGTGGCCGTG
CACGGTGAGGAGATCTACTGCAAGTCCTGCTACGGCAAGA
AGTATGGGCCAAAAGGCTATGGCTACGGGCAGGGTGCAGG
CACTCTGAGCACCGACAAGGGGGAGTCACTCGGCATCAAA
CATGAGGAGTGAGTAAAGACCTCTCCCACCCCTTTTCGCT
CCCCCTGCCCCCGTATTGGACACATTTTCAACCACTTTTG
GTTAAGTAGTGGAAGGCTCAGAAAGCCATTTATTTAAAAG
GTAGTCACAGAGCACCCCCTATGTGTCAAGCTACTGGAGG
ATCTGGGGTTCAGGGAGTACTGAAACAGGTTCCTCTCTGC
ATGGAGGGTACATCCTGTATTTGTATAAGGGTCAGAGCTG
GGAGGGGTCCTAAGAATTACTTAGTCCAATTTCCTGTTTT
TATAGATGAGAAAATCCAGCCCAGGCTCACTTGCCTGGGC
CCCACGGCTAGTGAGTGTCTGAGCCAGACCAGGGCAGCAC
CATTGCCATATAAGCCTGGCTCTCAGCCCCATTACCTCTC
ACCCCAGCTATGGGGAAATCATTTCCCTTCCTTGGAAACG
CCACAGGGTATCACTGAGTCCCCTGGTCCCCACCCTACAG
CACCCCCCAGCCTCTGACTTGCTGGTAAACAGTGGTTATT
GGCAGTCAGCATGGCCAGCTCCTTGGCCCTAGGGATGGAC
AGAAATGACAGATGAGTTACCAAGTTTCAGCCAAGGTCAT
TGCCCCAGTGGGAATGATTTGTCGGCAGATTTCTCCTGGA
AAGAATCTGGTAATAGACCAGCGACAGGAATTAGGGGCAG
AGGAGGGCGATTCTTAGCAAATGAGGTGTCAAACGACTCC
AGCGTTTTAACGGTGTGACTGAGGGAAGTATGATGTTTCA
ATGAAAATAACATTTTGCTGAGCCTTGGTTTGTCCAGTTG
TAAAATGGGAGATGACCCTAGAGGCCCTAGTGGCCCTAGC
CTTTGTAACTCTGGCAGAGACAGCTGCTGCCTGCCCTGGG
ATGAGATGAAGGTAGGCTCACACCCTTGCAGTGCCAGCCC
CACCCGTATTTCTCAGTGTAAGTCATCGAACCCCACGCCC
TTCTCCCTGCAGGGCCCCTGGCCACAGGCCTACCACCAAC
CCCAATGCGTCCAAGTTTGCCCAGAAGATTGGCGGCTCCG
AGCGCTGCCCCCGATGCACCCAGGCAGTCTATGCTGCGGA
GAAGGTGATTGGTGCCGGGAAGGTAAGGTGGCTGGTGGGT
ATGACAGGGGGAGGGGAGGGAGACATCTCCCTAGAGTGTG
GATACCAGAACTTTGCAAGTGTTGACCCTAGCTCTGCTTA
AGGCAGCCTGAGCACTGGGCTTTAACTCCTTTGTAGAGAA
GAAGTAACCCATTGTCCCTGTGGGTTGCTTGTACCTGTGC
CTTCCAGTTTCCAAGGAGCTCATATCACCCAGGAACAGTA
ACATCCCCAGCATCGATAGATTGCCTATGGGCAATTTGTA
GGGAGTTGCAAAGATCAATCTATATCTCTAGTGTTGGGGA
CCCTGAAATTATACACAGAGTTTTGTGGAACATGTCTCTT
TCTGGGAAGATGATCCATAGCTTTCATCAGATTTTCAAAA
GGATTTGTGATCCCCAAAATGTTAAGAACTACCCAAAAAT
ATACTCTCTGTTTCACGGGATATGGACTCTTGAAAACTCA
TCCATATGCCCCCAGGGCAGAGATTTTCAAGGTTCAGAGC
CTCCTGGGAGGTTTTTCAAACTGTTTATAATTGCCATGTG
TGCCTTTCCCCCATGACATCCTGATAATAGCCCCCAATCA
CCAAGGCACTGTAAGAATCACTGTAGCAAACCAACCATTC
CAAATTGAGCCAATCACATCCCTCAGATAGGCTGCAGTGG
AGAAAAGGCAGGAGATCTCTTGCCCCAGGGGTTTGCAGTG
TCAGACTAGCAGTCAGAAAATCATAGAAGAGGTATCTTCA
AGCTATGTGGCCAGAGAGGATTTCTGGATCATCACATGAG
GCCCAGGATGGAGGGGTGCCTTGGCCAAGGTCACATAACA
AGCTTGTGCGACAGCTGGACCCAGAGCCCACCTTCAGCTC
TACTAAATTCAGGTCTTGGCTTTCAAGGCCTTTTGACCTT
TAGGAATGAGGTTAGGGGAATGGGATAGGGAACTAACACT
TAGGCCAAGTCTAGGCCATAGCAGGCTCACAATCACAGTT
GGAGATGGGTAATATTAACCCCGTTTTACAGGTAGAGAAA
CTGAGTCAGAAGGATTAAATAAGTTGCCCAGATCTGCTAG
CTAGGAAGGGGCTAAGCGAGGATCAAGCCCAGGTTTGTCT
GACTCCGAAGCCCTTGTTTTTACTGCTCTTACTACTGTTA
ACTCTACTTTGGGCCATTTAACCCCTTTGAACCCATTTCC
ACAGTTGGAAAATGGGCAGAGATTGTTCCTGCCAGCATGG
TGATGAAGAGCTTGGACCCTAGACAACCACTGGTCTGATT
CTTAGTTTTGCCATTTACTTAGTTGTTTGACCTTGGGCAA
ATTCACTTTCCTCAGCCTCAGTGCTGCATCCAGTGGACCT
GGATGGTGGAGCAAATGATGGTCCCTGACAAACAAGGTAG
TTTTAAAGATTGAATGAGATAATGCCTGTATAGTGCACAA
TGTAGTGTTTGCTGTGTGCTCAATAGGGTCAACAACAGTT
GTTATTGTTGTTGTTGTTCTTTACTTTGGGGGGTTGTCAT
GAGGTCAGAATGAAGATTGCCATTGATTAAATGATGAAAA
CAAGAGATATTAATATGATTATTAAGTTGGGTTTTTTTTT
TTTGCTCTGTCTCACCATGAGAATGGAAAATTTAAAAAAT
ACTTAAGAATCACTATTTCCATTATTTAGACATGGTATAA
GGTACAGTTAAGGCTGTACTAAGGAGCAGGATAAGAGAAT
TTGGCCTTCAAGTGGAAAAGGTAGGAAAAGCCGTCACCTT
TATTGCTTGGGTCAAGAAAGAAATATTGAGAAGCTGGGAG
TACTTTTAAGTGCTGTATGAATGAGCAAAGGGATTGAGCT
TATTTAAAAGGGGGGGATGGCTAGGAAATGTGGGGATGGG
TGGTGGTCTAGCTGTGATCCAGTCCTTCTCCAGCCTGGAG
AGCTCAGGTTAGCAGCCCCTGCTTTACAGAGAAGGCAGCT
TTGTACAGAGGAGGGTGGCTGTTGAGGTTGCACCCGGTGC
TGAGGGGAGGACTGAGACCCAGGTCCCCCCATCTCAGCTT
TCTGGACCCCACCACTATCTCTTGGGCATAGGAGGAAGAG
CCACCGTGTGAGGTCAGGCAGCCAGGAAATCCGAGGGGAT
CCAGTTTCCTTTCTTATCCTCTAGCCTGGACACCGCGTGG
CTGTGCTGAGGGAGTCTCTTTGCCCTTAAAAGGCCTTGTT
TTTTCCTGTCTGGCTGCTGTCTGCCTCTTGCCTTTCCTGG
GTATAGCAGAGCTGCTCTTAGCCTGCTCAGCTCTTGCTGA
TGGGAGCTGGCTGCTGAGAAGTCTGTCTGTGCAAGGTCCC
ATCACTGTGTACAAACCTGGGCCCCCTTTTCCCTGGGAGG
CTGTTTACCCTCTGTTGCCTTGGGGCACCTTTAGAACTGC
AGGGGACCTTCTGTGGCCCCTGGCAAAATTATATTTCTCA
GGGCTTTTCCTGCTGAGATTAATGCATTTCTTAGACCCTT
TCTCCTTCCAGAGTAATACAAGAAAACATTGACTCAGGGC
CTCCCCTGTGCCAGGCTCTGTGCCAGGCACTTTACACTGG
TGATGTCATTTAATGCTCATAACTACCTAGTGAGAGAGAT
ACCCACTCTCAGAGAGGTGATGGCCTTTGGGCAAATGAAA
CACCCAATTCTAGAATTTCAGAGGCCTGGCTGGTTCAGGA
ACCCCCATTACAAATGCCTGCTCTGTGGCCAGGCATCATA
TGTTTAATACCTGGTCCTCCAGTCCATTCTGCAAGGTAGG
TGGAGACATCTCCCATGTGAGGAAACCATGGAGGCTTTCA
ACTAGTAAGTGGCAGTACCTACCAGAAAGAGTCCAAAGCC
CTTGCTCACACCACTAATCCACAGGCAGAAGAAGGCTCAT
CTGGCCCCACCTATGGGGAACAGCTACCTTGGCAGTAATC
CCATCCCCTTGCCTGCCTTTTGTGGTGTAGCTGGTATCAC
TAACCATCGAGCCATTGCAACACCTCATCAAAGTGGTGTG
TGGTCCCCAGCCTGCTCCCTTCACTGGCCATGTCCTCCCT
GCAGCACCAGCTGAGCAGACATTAGAAGTGTCTTGAGCCC
TTCCTCCATGGTTATGTCAAGGGGAGTGGGGCTGGGGGTA
GAGGGAACTCTAGTTACCCAGCAGCATTAACTGTTTGCTT
CCCTACCTAGTCCTGGCATAAGTCCTGCTTCCGATGTGCC
AAGTGTGGCAAAGGCCTTGAGTCAACCACCCTGGCGGACA
AGGATGGCGAGATTTACTGCAAAGGTGTGTGGTTTCACTT
ACGAATGAAGGTCATGAGGCCCAAGGGGGTAGGGCCCTAA
GAAGTTATGCCTTTGCTGAATGTAAACCAATTCCTGGCCT
TGGGACACGAGAGCCAGAGCATCTAGTATGACCCCTTCAT
TTTACAAATGAGGAAACAAGACCAGAGGGAGAAATCGACT
TGGCCAGAGTCATATGGCAAATAAGGGCAGGCATGGGGCT
AGAACCTGGCTTCCTCACTCCCAGTCCAATGCTCTTACAG
CCTAGGGCCTCCTCACAGCTGGGACTGGGGTGCTGTTGAT
GTGAGGGGGCGCTGGTGGACTTTCCTTCCCCAGAGGTCTG
GCCAGGCACTAGGGGTGGGGTATCTTCAGTGGGAGGGTGG
GTGGTGTGGCTGGGGGCAGAGGAGCACGCCCTTACCTCTC
TCCTCTCTCTGCAGGATGCTATGCTAAAAACTTCGGGCCC
AAAGGCTTTGGCTTTGGGCAAGGAGCTGGGGCCTTGGTCC
ACTCTGAGTGAGGCCACCACCATCTGCCACACCCTGCCCA
CTCCTGTGCTTTTCATCACCATTCCCTTCCCAGCAGCCTT
GGAGGCCTCCAAGATTCCTTTTCTCTCTCTCAGCCCTGCC
ACACATCACTAATGACTTGAACTTGGTCATCTGGCTCCTT
TTGGTTTGGAGGTCTGCCTGAAGTCCCACCCCGCTAAGGG
ACTCCCCCTTCCTGGCATCTGACACCATCACCAGTAGGAG
ACTTCAGTGTTTTGGCCTGGGTGAGACCAGGCTACTCTCT
GCTGGCCCCCACACTTCACCCCACAGACCTCCATTCTTAG
CCTCTTAGGCTGAGTGTCCATCATCAACTGGCCAAGACAC
CTGAGCCCACATCTTGGTGCCCAGAGGAGCAGCAGCAACA
GGCCTGGAGGGGGAAGAAAGCAGGACTAAGATGGGATGGA
AGAAGGCTGGGGTTTATCGGATCCCAGAGATACTCCTCTG
TGGGAAAGAGGGTTGGCTTCTTGGTATCCCTCAGAATAAG
GAGTCCCAGCTCAGGGAGTCACTGTGGGAGGCAGAGAGGT
GTGCAGGCAGGATTGTAGGAGGCCCTGCTTCTCTAGGCCA
CTTGCCTGTAAGTGTGTGTGCAACTGGTGTCCTCCTACTT
GGAGTTGGAGGAGAACAACCCAGGTCTGAGGACCCCAAAG
TCAGAATGTTGTCTGACCTCCTCAGACATGCTTGGTGGAG
GGATCCTAATGAAACACCTCCAAGACACATCCGCATTTAC
CAGTGGCCCAAATCGCCAGGGAGTTAGCTCTGGCCCTGAC
CCTGGCTCCTGAGGCTGTGGTTGGGAGCTCCTGCCTGTCC
CAGCACAGCCCAGGGCTCTGTTCTTGCCACACCTGCTTGA
TCCTCAGATGTGGAGGGAGGCTGACACAGCCTCGGTCTTC
ATCTAGACACCCCACTCCTTGGGACCTTCCCTCCAACCCA
AGACCCTGCCCCCTCCACTTCAATCTTCTCCAGGGACTCT
TCTCTGGCCACGTCACTCTGTCACTCTGTCCCTTCCAGGC
CCCAGGTCAGGAGCAGTGGTGGGAGGAAAAGGGAGCTGGT
GACTGAAAGGGTGGCAGGCATGGGCCATATTCAAGCTGAT
TTCTTATCTGGTCAATAAAGCTGTTTAGACCAAAACTCTG
GTGTCTGATCCTGCAATCCTGTGTCTGTGGAGTACTGCCA
CTCCCCTGAGGCTGGGAGGGAACTTGATGGGAACAGTCAA
ATTAGCAGGAGGCCGGTTGGAAATGAGTCAAAGTGGATTT
GTTCCTGCTTTTTCTTAAGGATCAATTACTTTTCAGTATC
GATTCTAACTGAACCACACTGCCCAAAGTGACCTGACCAA
CCAAATACCACTGCCTTGCCCTGTCTAGCCTCCACCCCTA
CATCTGGGCATGGGAACTGCGTGGACTTTGGGCTTTGAGG
GGCTCAGCCAGACCCCAAAATTGTGCTCAGAACTTCTCCC
AGCTTGGAAAGCCCCAGCAAAAGAAGGAAACTCAGCCAGA
GGAACTTCCATGTCAAATCCAGAAAGCTCACTTCTGCCTA
GGAGGGGTGGGGTGGAGGGGCCTAGCTCAGCCTGCCACAC
TGTTGGGGTCCCCACAGCCTAGTCCATGGAAGGCCAATTT
TTTTTGGAAATAGGCTCATCTGAGGGGTTGCCATGTCCTT
CATCTTGGAGATAGCTGTCTGATGCTTTGGGGCTGGGCTT
CCCTGCTTCAGCCCTTCTCGAAAACGTGCCCCCACCGTGA
ATTTTGAAAACAACAATAAGCAGATGTTTTAATAAGGCCT
GGTTGCGTATTACCCAGATAAGCAGATCCAACAGTGGCCG
TGATGGATCCCCCTCCTTGACTCTGGGAATGGGACCTGTA
CATGTATGAGACAGATCAACGATGCAGAGCAATAAGAAAG
TGCAAGGTGACAGGTAAAAGAGCTGGAGTCCAGAGAATGC
CAGCCAGGGTGGGTGGTGGCTGGGAGTTCCCCAAGTGGGG
TCAAGGTCTCCCTCATCTGGTATCCCCTCTAGCTCCAGCA
CAGGGCGTGGCCTACGGGAGATGCTGGGGAAAAGGTTTGT
GTGGGGAGGATGGATGGATGTTTCCACAAACACAGGTGGA
TCCTCCTACTGTTCTGGGAGGGGCCCACATGAGCCGCCAG
GATGGGAGACTTTGGGGCCCAAAGCAGGAATAGGCTGCCC
TCTGCTGGCTGCTCGGGCGGGCCTCTCGGCGCCCCACCCT
CCTAGCCCCTGCTATATTCGCCGTCCTGCTCGGGGGCAGT
TCTTCCAAGGCAGACCCACGGTGGGGAAGGGGCCTGGACG
CACCTCCTGGGACGCGAGACCCGTGAAGGGGCAGAGGGAC
TGTAAGCCAGGTGCAGCTAGGCTAGGAAGCACCCTCTGGT
CAGTGAACGGCAGGGCGGAGGGCGCGGCGAAGAGGGAGGG
GCACCCAGAGGCGGTGTGCCCTGGGGGAAGGAGGGTCCGC
TGGCAGGGAGGGCGGCCCAGCATCGGCAGGCGCGGCGCTT
GCGCTGTGCCAGGAGACGCCAGGTGGTGCTGTGGGGTCGG
GGCAAGAGGCAGGCGCTCCCGTTCCGGCGCATCTCACGCC
CTCCTCTCTCCGTGGGCCCTGAGGACCCTTAGGTCCTGCG
CGCGCCGGCACACTCATCTCTGATGTTGGCTTCTCCCTTG
GAGGATTTGCGCACAGCAGGGCCATGTGGTATACCAAACC
GTGGAATTGACCAAGAGGTGAGCGAGGATATTTATGTCCA
TTCAGGTATGTCTTTTCTCGTTTCTGTGATCTCTGAACAA
GGCGTCCAGGGCGCCCCCAGGAGAATGCATTTGGTGGGAG
CAGTGCCCAGTTGCGGGAGTGGCTGTGCCCTGAGCTTTTA
GGGTGTGATGGGAAAAAGCTGACCCTTCTGATGGGAGGCA
GGCCCAGCCCCCTCGGGCTGCCCTCCTGCAAGAGCCTTAA
CAACCTGTCTGGGTCACCTGAGAGGCTGGGGAGGGACAGG
GAGACTGGAGGGAGGTGGACTGGAGGAGTGGGGACAAAGA
TCCTTAGGGGAGCTGCTGTTAGGTGTGGGGGTGATCAAGG
CACAGAATTTCTTTGATGGGCTGAAATCCAGCGAGGCATG
GTCCCCGAACCCAGATCAGGTAAGTGTGGCGCAGGTAGGT
GGGGCAGAGCGAGGAACTCAGACCAACGGACCCCGCCCCC
GCCCCCGCCCCACCCTGGCCCCGCCTCCCAACCCACCCCC
TTATTATGAGAGTCATTGAAGGAAGCCTTTTAAAATGGAT
TTCCAGCCCCACCCTTGGAGATTCTGATTCGGCTGGCTCG
GGTGGGGCCTGGGAATCTGTATTTGAAAGGTTCCTGTGGT
GATTCTGGCGCTCAAGCTCCGCCAGGCTTGAGAACCTGTC
GGCTGGTCCAGTCTCCCAGCCCTGCGGCTACCCGCCTGGT
GGGGCAACCACTTAGCTGTCCAGAGCTCAGCGCCCCGCCT
GGCAGCTGCCTCTGAACAGTTCTAATGATTAGAGAGGACT
TCTTGGAACTTCCTATTTCTGTCTCCTAGAGTCATCCAGA
ACAGGTCTAAACCCTCTCTCAGCACTTCAGAGATTTGAAG
GCAGCTGCCCTGCTGCCCGAGGCCACTCCTCCCCAGCACA
AACATGGCCTGGCCTTTTAGTGGTTCCTGGTGGAGGCACC
AGGGAACCCAGTGAGTTCATTTCATCAGTTGAGGAGGAAA
AACACAGCCAGGGGGTGCAGACTGTCCAGGGGCCAGAGAA
ACAGACTGGGGGCTTGCAATGGGTCAATGTGGCAAAACAG
AAGCAGCTCCCTCTGAGAAAGATCCTTATGCTGCCTGGGG
CCCAGCTCCCTCCACACTAGCCTTCTTTTGGACATTTTGG
TAACACCATTCATCCATCTTGTGCATTGACTATGTGCCAT
AGACTGTTGGAAGACCTTAGATGTATTAACTCATTTAATC
CTCACAATAACCCTATGAGGTAGGTGCTATCATTATACCT
ATTTACAAACAATCTAACTGAAGCCAAGAACCAAAGAATA
ATTCAGGAATTGGCTCAAGGTCAAATGGCAGAGCAGGATA
TAACTGCAAGCAGCTGGGTCCAGGTCCCATCCCCGCACTC
TCATCTTAAGAAGAAACTGCCACATACTGGGGGTATGAGG
AGTGGTACTAGAACAGTGAATTAGGACCATAGCAATAGCT
AACATTTATTGAGCACATACTATATGCCTGGCACCAGTCT
AGATGTTGTCCTATTTGATTGTCACATAAGCATTAGGAGG
TGTTTATATTATCCGTTTGTCAAACAGATTCAGTGAATTT
TTAAGTGACTTACTCAAAGTCCCTGGCAAGTGGTAGAGCC
AGGACTGGAACCAGCTGTGTGACTTTGGGCCAGCCACCTC
CCCTCTGGGTGTCAGCTCCTCATTTGTGAAATGAAGATGT
TGGCCTAAATTAGTTCTAGGGAAGTGCTTCTCAAGGTTTA
ATGTGCATCTGAATCTCCTGGGGATCTTGTTAAAGTGCAG
ATTCTAGTTCAGTAGTTTTGGGTGGGGCCTGAGATTAGGC
ATCTCTCACAAGCTCCCAGGGGAAGGTGGTGCTGCTGCTG
CTCCTGGGACGGCACTTGTGCAGCCAGGCTCCAGGGGACC
CGCCCAACTCTGATGTTCTGAGTTTATGGGCCTAGGAAGA
CTCACCCCAAAGGCCATGGAAATTCAGGAAGAAGATTGTC
ATAAATAAAGCCCTTAGTGGGCATTTTTCATGCCTGGACA
CATCCTTGGTGCATTTTCTGAAGCACCTGCCCCTGAGCCT
TCTACATTTCTACTCAGTTGACCTCAGCCTGACTCTTCTA
GAGTGTTCAAGGGCTTGGTCCTGGGCCAAGGGGGATTGTT
GCTCCCTATTGCAGGAGTGAAGAGGAGTCTTTGTGGTCCT
GCCTCCTGGGGGCACCTACCAGTCCCATGGCAACCACACT
GTCAGGACGTTTAGGGCTGTTCACAAATATCCTCATCTTC
TGGGCACATGGTAAGGTTATATTTCTCCTCCTTCCTTGAA
TTTAGATGTGGCCATGTGGCTTTCTCTGGCCTCTAATTGA
GACCAGAAGTGACTCATCCCTTTTCCCTGTTGCTGAAAGG
GTGGAAGCCATGTCAAGATGGAACCTCCATCAACCTGGAT
CTGTGTGTACCACAATGAGCAGAACCTCCCCTGCCAGCCC
AAGTAAGACATATGGTATGACTGGGATAACCTTTACTATG
TTAAGCTATTAGGTTTGGGGGAAGTTTGTTAGTGCAGAAT
AACCTAGCCCATCTCGACTAGTACACATACCAATATCAGC
AGTGATGTGGGGATATCATCTTAAATAGGCTGTGTCCAGC
ACTGGGAGACCATGTTTCTACAAAGTCAGGATTGTGGCCT
GTCAAAGATCTAATACTTACTTCTGGGACCTTCTTCAGCA
GGAGGAAACATTTCCTTGTCAAAGGTAGGAGGGGATTCCC
TGAGGATGTGAACTCCACCTCCCCATGTTTTGCCAGTCCC
CGTTAAGAAGACAACTGTGATTCAGCAATTTGCCATTGTA
TCCCTAGAGCCTAGCCCCTGGCCTGGCTCACAGAGTACTT
AATTCACACACTATAGGACTTACTCTAAAGTTCCTTTCCA
TGAGTCTCCCCATAGATCACATCTGAGAACATGCCGTGAG
CCTCCCTCTCCTCCCTCAGCCCCTCCACACGTCCCTCTGC
CTTGAGCTACCTGTTAACTTCTCCTCGGCCCCAGTTCTGG
GCTGGACAGCCCACAGGCTTCTCCTCTGCCTGATCTTGAC
AGTGACACCGCGTAGAAACGTCCCTATTATCAAAGTAATA
CTCATGAATAATAATCTTCATAAACACTCATTATGAAGCA
TTTAAAAATCAGAGGCAAGCAGGAAAAAAACTCATCCATA
ATCCCCTCACCTAGATGAGAAGGAACTATGGTTGACACTG
TTACCTTTCCTTGCATTCTTTTTTCTCTATGCGTTCCCCC
TCCCCCTGTAATTTTAGGGAGATCCTACAAATGTCTGCTT
TTGTAGGAGAAGAAGGAAGAGCCACCCACAAATGCAGAAA
ATGTCAGAGCTGGGAGAGGACTTATGAATCCTCCAACCAA
TCCCCTCCATTACCAGTGAGAATCCTGCTTTATACTATTC
TGGGTGCAGACATGTGAAAAGTAAAAACAAATGTCTGGCA
AGACCCATACCAACCTGAGTAATTGTTATCTCTGGGGTTG
GAGGGACAAAAAGGGTGGTGTACTACTTGCATTTGAAGCA
CGTTATTATTAAAAGAAAAGAGAAGCTACGGAACAGAAAG
CAATTGCTGTGTCAAGGGTTGCACAGCTATTACTGGCAGG
TTGCTTAAGGCCACTAGTTCCTTGGACATCAGTCAGTCTC
CTTCTGGTATTCTTGCCCCTTGGCCCCAGTGTCCCCAAGG
AAGAGGGTCATTCCAGGGCAGCCCCTTTGCTCCTACAACA
TGGGCACCCAGATGCCCAGATGGCATGGGAAAAGGGAAAA
TTCTGCAGGCCCCAACCTGACCCCTGAGCCTACAATCTGT
CAGACCCAAGCTGGGATCAAAATGCCTTCAAGCCCAGACT
CAGCCCCATCAGAGAGGGGCAGTGGGCGCTCTCAAGACGA
AAGGGATCCCTGGTGAATCAGGAAAGTTATTGGGCTGGAA
AGTGATTAAAGGGCTGAGCATGGGAGGGGATTTCCACTGA
GAGAGCCAGGCCCAGGAGCAAGCCTGGGCGGGTCAGCTGC
AGGGTTGCTGCCCACTTGAGGTCTGTTGCAATGGTGCCCA
TAAAACCTAGGTCATTAGAGACTTAAAACCGTGGTAGGCT
TTTTTTTTTTTTTTTTTTTTTCATGTTTCCCTTTAGAAAA
ACAGATCCAAGGAAACCCCAAAGCCCTGGAACAAAGGGCT
GTACATCAAAGGGGTTTGAGCAGGTCAGGAGAAGTCTGAG
GGAGAGGTCAGCTGGGGGGTGGGTCTCCCTGACCCCAGGC
TCCCCAGGAGAGGAGAACAGGGAAGGACCTATGGATTGGA
GGGTGAGTGCAGAAGCCCAGAAGGGGGGGTGTAGGGTGGG
GAGGAGCAGGGCTGTGGACAGACCCATTTTCCTGCCCCAT
CTAGGTGAGGAGGAGATACCTGGCCTGACAAATCCAGGAA
TGTGAGACAGGTTGAGAAGGGAGTAGAAATGTCCTTCTTT
TCTTGCTTATATAGAGAGTTCCCTAACCCCTATAAATTAG
CCAGGCTTTCTTGCAAATCTGTACTAAATTTGCAAGATAG
AGCTAGACAGCCTTCATTTTACAGATGAGGAAACTAAGGT
CAGACAGGGGAATTGATTGTCCAAGGTAACACCAAGTGTT
ATAGCAGGGGCTATACCACGAGTATCCCATCTCATAGCTG
AGTGCTCCTTCCCCAACACCAGTGGTTCTCACACGTGTGC
ACCAGAATCACCTGGAGGGCTTGTTAAGCATGGATCACTG
GGCCCCAAACCCAGAGTTTCTGACTTGGTAGGTCTGGAGT
GGAGCCTAGAATTTGCATTTCTAACAAGTTCCACCCCCCC
CACTCCCCCACCCCCGGTGATACTGATACTGCTGGTCTGG
GACCACACTTTGAGAATCACTGCTCTAGACCCTTGCTATC
TAAAGTGTGTTCCGTGGACTAGCAGCATCAATGTTACATG
GAAGCTTCTAGAAGTGCAGATCCTATCCCAGACCTACTGA
TTTAGAATATACATTTATGAGATCCCCAGAGGATTTGTTT
GCACATTGCCAGGGGACAATGGGGGAACCAGCCCCAAGGT
TGAGGAATCGGGGAGAGAGCTGCAGAAGCAAGAGGGGCTG
CACACTCAGCCCCAGGTCTGCTCTGCTCTGGTGCCCATGC
CCTGCACTGGGAGGCTCTGCAGTGCCCAGCCTGGGGAATC
CCAGGAATGCCCTGGGCCCAGCAACCACCATTCAAGCCCC
TAAATCAACCCCTGGTTTCAAGCCAGCCCCTGCATTTGAA
ATTTTATTTTAAAAGTATGTGTAATATATGTGTGTTTGTT
TTATTTAAAAATATATGTAATACATGAGTATGACATCCAG
AACACATAGAATCATGCTCAAGTGACAAGCATCGTCATGC
TGTCCATTCACATCCCAGAGATTCCGTAGGTAACGTATTG
GTGAATCCTTCCAGATAACCTGTACAACAGAGGTGGACTT
TTGTTCAATGAGGGGTCATGCTATATACCATATTACACTT
ACTATACTGAAATAGGTCCCCACAAAACAACATATTTCAG
ACATCTCTCTCTATTAAGACCTGTAGATCTGTTTCATTAT
ATTTAACCGCTCCACTGCATGAACATTTATGTATTGTGCA
TTTAATTAGATTTTTAAGGGAAGCAATGCATGCACAGGAT
TAAAAAAATATCAAGCAGCCGGGAGCAATGGCTCACGCCT
GTAATCCTAGCACTTTGTGAGGCCGAGGCGGGAGGATCAC
TTGAGCTCAGGAGTTCGAGACCAGCCTGAGCAAGAGTGAG
ACCCCCATCTCTACTAAAAGTAGAAAAATTAGCTGGGCGA
AGAAAAAAATAAAAAAAAAAAATCAAGCAGTATAGAATGG
TGAATAATGAAAAAATAAAAGTCTCTATGTTCCTTCCCCA
TTCTTCCCCAGAGGAACCACTGTTAATCATTTATTTTTGG
TTTTTAATTAATAGACTTAATTTTTTAACATTTTTAGATT
TATAGAAAATTTCAGCAGATAGTACAGAATTCCTGTATAC
CTCCCCCTGCCCCCATATCTTTCCCATTATTGACATTTTA
CATTAATATCATATATTTGTTACAATTAATGAGCCAATAT
TGATACACATATTATTAACCAAAGTCCATAGTTTACATTA
AGCTCACTCTTGATGTTGTGCAGTTCTGTGGGCCTTGGCA
AATGCCTAATGTCATGCATCCACTATTACAATACCATACA
GGATAGTCTTACTGCCCTAAAAAATCTCCTGTAACTACCT
AGTGGTTTCCATTGTTTTAAGTAATATACTTAGACCTCTT
TTTATTAGTTCATTAACTCTAGATTGCATTTATTGAACTC
CCCATAATGACAGAAGGGGAAACTGTTGCATTATCCTCTC
CACCTCCCATTTTTTTGTCTGGTACATTGCCATTTCATTC
ATTCATTCAGCAATTATTTATTGAGGGCCTACTGTGAACT
AGGCAACATTGTAGCTTCTGGAGCCACAGGGATGAAGAAA
ATAGATAAAAGTCCTTGCTGGCATAGAGCCTACATTCTAG
TAGAGGAGATAGATCATAAATAAGAAAAATATAGAGTTGT
AGATGCTAACATGTGCTATAGAGAAAAACCAAGCAGGGAG
GGGATACAGTGTGTATGTGAGTGTGTGTGTCTGTGTCTAT
GGGGAGGGGGTTGTGGCTTTAAACAGAATGTTGGGGGAAG
GCCTCACTGAGAAGGTAATATCTGAGCAAAGAGCTGAGTG
AGGTGAAGAAATGAACCACGTGGTGATCCTGGGGAGAGTG
TTCTAGACAGTAAGAACAGCAAGTGCAAAGGCCCTGAGAA
AGGAGGTTTGCCAGATTCAAGGGATGGTAAGGATTATGGC
TGGAGCCAGGGGAGGGAGGGAAGAGTTCAGGAGGTGAGGT
CAGAAAGTAAAGGGCAGATCTTGGAGGGCCTTGCAGGTGG
CGTCACTGACTTAGGCTTTACTCAGTGAAATGAGAAGGCT
CTGGTGGATTTTGAGCAAAGGAGTGACATCATCTTCAGTT
TTAAAATGTTTACGGTGTTAATATACATTCTATTTTTTTA
ATAAAATTATCATCAAGGCTGTTTCTTTAGATTGAGTCTA
ACAATTGATGTCCACTAAACAGAATTCATAATAAGATTGA
GTAAATATTGTAGAAAACAGAAGCTATGTTACTTTTTACA
TCTCTCTGGGTCCCATTCTTGCCTCTATCCCACCTTATTC
CCATCTTTCTTTCCATCTTGTCCTGGGTAGCCCCCCAGAA
TGGGTCCTCTTCCCCACATGGGCTCCCTCCTCCCCATACA
ATGTGGGGTGGCTCCGACCCAGCTAGAACCATTTCCAGCA
TACTATTTCCTGGGGCTGTTTTGTAATCTAGCCTGTTCCA
GCTGGACTCAGATTGACTGACAGTGCAGATCAGCTTTCCC
TTTGGGATGGGCAGAGGAGGAGCCAGCTCTGGGCTGCTAC
CAGGGGACATTCTGTTCATCAATGGAGTCAACAAGTCAAT
AAGAATTGAATAAGTATCTCTGGGGCCCAGCATTGCCTCA
GTCAAGTGCCCCAGAAGGCTATTAGAGCTTCTGTTCCCAG
GGGAGGTTTATGGATACCCTACCAGGGAGGGAACACCAGC
ACTAGCCCCCTCTGCATACTGCATCCCTGGCTCTTGAATG
CTTCTTTATTCTTCTGATGGCCCAGATAATCCAACCTGGG
CCTGAGTCTCTCCCAGATGGGGCTACCAGGCAAGATGCCA
ATTCTGGGGAAAGATTCAGAATGAGTCATCTCCCCTAGTC
CCAGGAGGTCATGAGACTGGAAGACAGGACTCCAGGTTTC
CAGGACCTACCCAGGCCACTAGGAAGAAGTGGTGGTGCTG
GGAACTGGATGTTTAATTGGTGAAGACCCTTCGAGCTGTA
GAGTACGCCCTGCTGAATTCCCTCCTATGGCCCCCTCTTT
GCCTACTCACTCTTACTATCCAATGTCCATTGCTTTTTTG
CCTTTCTCCTATGTCCAAATGCCTGGCATGCCTCCACTCA
GTAAGCTGAAGAGAAAAGTATGAGTGGCCGGGTCATTTCT
AAAGGGAACTATGTGTACTCAGATGCTTCTGTAGAGGCAG
TGTTGATATCATCAAAAGATCCTGGGCCCTGTTAGCCACC
ACACATTCTCCTCCTGACTTTGCCATTTACAAAGCTGTAT
GACATCGTTTAGGTTGCTTGACCTCTCTGAGTCTCATTTT
TCTCAAAAATAATCATCATACCTATCTGTCATAAGAATCT
AAAAATGTGAGAGGGCTCTACAAACTTTAAAAGTCCATAC
AATTGTGAATTAACCTGGAACTGGAGAGAGCATGAGCAAG
TCCCAGGCCCAGTGGGGCAAGGGGGTGCACTGATTAAACA
GAGTTAGGTGCAGAGCCTGGTCTAGAGCCCTGTTTCCTCA
GGAAGAGAACTTTGGATCATGGTAGGACTGTGCCAGGTTG
GTGCACTCAGCACACTCCTATGGAGGGGTGGGGAAGAGGA
GCCATGGGAGGGCATGACTGGCAGACAGGCTGAGAGCTTG
CGAGTGTCTCAGGCAGGGCTGTGGCCACCTCCAGCTCCCT
CCACCGCTGCCCTCTGGGCCTCAGGAGACACCTGTCTTGT
TTACCTCTCTTCTCTTATGGCACTCTCTACTCCCTGTCCT
GGAGGGGCAGTCTGGGAGTTAAGAGCTGTCCAGTGAGTGT
GTGTGTATGAAGGGCTATGGATGGGAAAATGACAGCTCCC
GTCCCTCATCCACCCTTCCCCCACAGCTGGGCCCTCCCTG
TGCCCCTTAGGTTCTGCTCATTGGGCAGGAGGTTGGAAAC
ACAAGGTGTCCGTACAGAGAGGTCTTATTACTGTCATTAC
GTATCATTATTCCCATAATAATCTATTATTAACATGTGGA
TGAATAGGCCCTTAAGAAACAATAGGCTTGGAGGAGCTGA
CCAAAATGGTGCAGAATGAGGACCTAGGATAGACATTAGG
CCAGTGTCTGGCCTAATGTCAGGGTCCCCATCCTTCTCTA
AAGAAAATAAAACTGGGGAAAGGGAAGGAATAACGCCCAC
CCCCCCTCGCAAGCAGTGCCTTCTCGAATCTAGGAGATGC
GCCCTCCCCTTTCCTCCCCCCACGCTCTCCCCCTTCGTCC
AAGGCCCGGGGGAGCTGTGGTTCCAAGAAGCGGCAGACGG
CCGGCCAGAAGGCCCGGGCTGTCGGGTGAGCAGCCCCCTC
TCGCCACCGGCCCTCCCCGCCCAGCGCCCTGCGCCTCCAG
TGAGCGACGGGGCCCCGCCGCGGCCCCGCCCCCAGGGCCC
TGCCGGCGCGGGTGCGCGGCGCCGAGGGGAGGGCCGGCCG
GGGCAGGAATGCGCAGCGGGCGGGCGGCGCAGGAGGCGAG
CGGCGGAACATGTAAGGGCACATCCCGCAAGCTGCTGCGC
GGCGCACACACGCAGCCCAGGGGAGCGAGCGGGCGGGCGG
CGGGGCTCACGGGCCGGGCAGGCGCGGAGGCACCGGGCAG
AGGCGGGGAAGGACAGCTCGCGTCGCGCGGAGGAGCCGGT
GCCGGCTGAAGCGCAGCGGCGGGCGCCGAGCGGGCAGGGG
GCACCAACGCGCCCCGCCCAGGCAGCGGTGTCCGGGGGAC
CGCGGCGCGGGCGCACGGGGCAGTCGGGGCTCAGGTGGGC
AGGGCGCGCGGCCGGACAGCCCCGGGCGCCAGAATCCCGC
GCTGCGGAGCCGGGAGGGGCGCCGCGCCCGCCGCAGCCTG
CAGCTGTCTCGGAACCGCGGGGCGCCCATGACGGCCGCGG
CCACCGTGCTCAAGGAGGGCGTGCTGGAGAAGCGCAGCGG
CGGGCTGCTGCAGCTGTGGAAGCGGAAGCGCTGCGTGCTC
ACCGAGCGCGGGCTGCAGCTCTTCGAGGCCAAGGGCACCG
GCGGCCGGCCCAAGGAGCTCAGCTTCGCCCGCATCAAGGC
CGTGGAGTGCGTGGAGAGCACCGGGCGCCACATCTACTTC
ACGTTGGTGACCGAGGGCGGCGGCGAGATCGACTTCCGCT
GCCCCCTCGAAGACCCCGGCTGGAACGCCCAGATCACCCT
AGGCCTGGTCAAGTTCAAGAACCAGCAGGCCATCCAGACA
GTGCGGGCCCGGCAGAGCCTCGGGACGGGGACTCTTGTGT
CCTAAACCACCGGGCGCACCATCTTACCTTCATGCTTCTC
ACCACCGCGGTGCCCAGAGGTCATGCCAGGTAAGTCCCCA
GGGGACTGGGCCCTCTTTTTCTTCTTCCTTCCCTTCTCCT
CTTACCCCTACTGAGGGAGTCAGGGACCAGCATTCCACTT
CAAAGCTGGACAACCCTAGGGAAGGTTCCTGTGGCCAATA
GAGATTAGGAACTCAGGAGTCTGAGCCTGGGAGGCCTGGG
CCAGTGGCCTACTGAGCAGAGCTGGATCTTCCCATGGGGC
ACCAGGCAGGAGGATTTTTTTTTTTTTTTTTTTTTTTTGA
GCATCTCTCCATTCCAGAGGAGGGTCTTAAATGTAACCCA
AGTGTCTGAGAGGAAGATGGAAGTCCTGGGAGGGGAGCCC
AGGGTTGGGGATGGGCCTTCCCATGAGTTGGTTCAGCCCT
GTGCACCGAGGCTGGCCTGCACATCCCCCCAGCTGCTAGG
CCTCCACCCCAACCCAGGGCAGCTCCTGGACTGGTTTTCT
GGCAGCTGGGGAGAACCAAGGGTGGGGATAAATGGTGGAG
ACCGACCCTCCTTCCTCTAGGATGAACGCTTGTGTTAGAG
TTTGAACATGGAATTGATGCAGAAAGACAGTATCCCTGTT
AGCAAAGGAGTCATCAAGGGTTGGGAACAGAGCCAAGGGG
TCCCAGCACCCAACATGGGGCCTCAGTGGGAGGGCTTGGC
CGGACTGGGCCTGAGGGCTCCAGCTACCCCTTCTTTTTCT
TTCTCTTTTTAAATTATTATTTAATTTGTTTCCACGTAGC
CTAGGTGTGCAGTATAGCTACCCATTCTTGATGGTGGGTT
TTGGGCCCTAGGGCTGAGCTGTTGGAGAGCAGGGGAGTTG
GCGGATGGGTGAGCCAGGCTACAGGAGCGTGGGCCTGGCT
GTCCACCTGTCCATGAATGCCAGTCAAGACCTGGCTGGAC
CACAGGAGGAGAAGCTGGAGGAGGCCATGGGGCACTGGGG
CAGGGTGGGTGGGCGGGAGCAGGATGGAGTTGTGAGTTGT
TATTTGTGATGTCCTAATCCTCCGTGAGCAGTAGGGCAGG
GGTGGGGGTGGATTTGTGGTCAGGAAGGCCCAGAGGAGGG
ACAGGAATAGAACCTAGAAACCCTGGCTCTCAGCCCTGTG
CCCTCTTCCCCAGATGCCATCCCCTCCCCGTGGGAACTAG
GAGCAGGGCTGAGGAGGGATTTATACCACTCTAGTCTTAA
TTTCTCTGGTGGAAACCTATACCTCCCTCACCCCCGCTAC
CAACTGCCACACCACCTCTCTCCCCTGTAGGCATCTTCTC
TACTTCAACAAGTAGAGAGTTGAGCCTGGGGGCCCCATTT
AGTGCCCCCTTTGATCCTTGGGCCAATTCCCTTCCACGTT
GTAGTGAGGGTTAGCTGAGAGGCTGGGTGTCAGGCAGACC
CTGGTGCTGAGGATTGACCACATTGATCCCACAGGCCTTA
GGAGGGCCTGGGAGGAAGCAGCTTCCACTGACCACAGTGT
GTACAAATACTGTGTTCTGTTTGTCCTGATATGGAAAAGG
CTGGGAAGCTCAGGTGTAAAACACCCAGCTCAGTAGGTAC
TCTTTGCCCCAGTGTTGCCCTTCTGTAACTGCTGTTCTTT
CTTGCCAGCTTCCCTGCCCTCTTTGGCTTGAGGGGGCATG
ACTGTGCTTCATGTGGCGAGGCAGAAGCCATGGACATGCG
GAGGAGGCGCTGGAGCTGAGGGAGTGGATGGGGCCCAGGG
AGGAGGGCAGAAGGCCGCAAGGGACTGAGGATGAAGATTC
AGCCCTTGGACACTCTCAGACTCTCAGGACATACCCGGCT
TAGGGTTTTCTGGCCACAGGCCTGGCCTCATACAGCATGA
TGGAGAGCTGGCATCAAAGTCCCTTCCCTGCTGTGGTCCT
GCCATCTGTCCTGCAGACTGCTGTTAGCCCCCTGGCTTTG
TGCCATGCCTGGAGGAGGGCAGTCCCCTATAGGGTGCTAA
GCCAGTGTCTCAGGACTGAGGAGGCCAGCCTGGTACCCAG
AGGAGGACCTATCCTGGGACAGCCTCTGGACTCACCTTGA
GGAGGGGGAAACTACTGGGCCTGAGGCCCATACCTGGGGG
TCTCCTGCTGCTTAGGTCCTTTTGGGACCCCCACCCATCC
AGGCCTTTTCTTTGCACACTTCTTCCCCAACTATACCCAT
CTTTCCCCCACTGCCATGCTAGGCCTGGAAGTGGTGGGGG
TGGGGGTGGGTTTGGCCATTACCATTTCATGCCTATCCCA
AAATGAAGATGCCCTGTAAAGGGCAGTAACCATACTGTTT
GCTGAGTGAAATTCTTTGCCCACAGAGACCCATGGCTTGG
AGCATCTCTCTCTCTACTCCCACTTTCCCAATCCACAGCC
CATTCTGAACTGTCTAGCCTGGGTAGGTGGAGACATTGCA
ACCCTAGTAGATATGGCCTCAATAGTTCTAGGAAGGAGGG
GCTTTTGGGCCTGGTCTGAGGGATGTCACACTGGCCAGCT
CAGTCCCCATAGATGCCTCTTCTATAGAAGGTCACCCTGC
CCCTGCTACCGTGGGAGGAGGCTCAGCTTTCTGAGCAGAG
CTTGTCTCCCTGTCATTTATACACCAGGCTTTATACATTT
ATACAGTAAGTTTTCCTTACTGGAGGTTTAAAAGGAATAA
TTTCAACACAGGGGTAACTGAGGTACAGAGAAATGGCTGC
CCTGACTTATACAGAAACTATTGATCAGGGAACTCCTGAG
ACCTTTCCATGTTACGTTCAGCCATTCACTCTACCTTCCT
TTGCTCCATTATTTACAAATATCTGACCTTCCCTGTTGCA
AAGCAGTGGCCTACTTCACAGTTACCCTGAGCAAGGAGGC
TGAGTGGCCCCCATCAGCAATTTGAAGTCTCATTAATAAC
TTCTTTGTGCTTCCAACCTGTTTTGTTCCCCTGCGGATTT
TTCTTGCCTTCCAATCAAAACTTCTCTGTCCTATGTCCCA
GTCTCTCAGAGTCCACAGGAGCATCATACTCATCTGATGT
GTGAACTACATCTCCCAATTGAATAAGAATTTATAAATTA
CAAAGGAACTTTTACAAATACCTCATTTATTATCATATTA
GGCTGTACAAGTGTCCATGGATAGCATAATCCCACCATGG
CAAATAAGCATCTTGCATGTCAACCCTGATCAGTGCTGAG
AAAGATCTGGGCTCTCCCAGAGTGCTGTGATCAATTGGTA
ATGTCTGCCATGGGCTTTGGGGACAAGGTGGGGAGAATGG
CAGCATTTATATGGGAGGTGGGATGATAGTGGTGGAGAGA
GGGTGTTTGCCATCCCTGCCTTGATCCAAGCTATGTTAAT
GGGAAAGAATTAGTGTCTCCATCCTCCTATAAAACAGCAG
CCTCTAAAATAGGATCCTTGCTCTTCCAATCAAACCCAAG
GGTGACTGATGATGGGGATTCAGGCCTAAAGAAAAGAGGT
ATCCAGGCACTCAGAAATAGGGGAGTGTTTGTGAGCAGAT
GGCATTGGGAGGCAGGGCACACTCATTCAGTAAGCTAAAT
GCCTCTATGGGCTGGGCACTGTGCTTGGCCTTGGGGATGC
AGAGAAGGAAGACATGATCCAATCGCTGCCCCAAGGAGCC
CAGACCCTGGTGGGGAGATCAATCAATGCCAACTGGTGCC
AATAGAGCTGGCCACCAGGAGCCAGGGGAGCATTGGGAAA
TACTCTGTCCAGCATTAGGGACCTTCTGGGAGCTTGGCTG
CAGAAGGCAGAGGGGGGCACAGCTAGCATCGGGTGACAAG
GGCAGGGGGCAGGTGTAGGACGGAGAGGGAAGCAGGCTCT
GGTTTCTGTTGCTCCCTGCTTTTTTAGAACACCCAGCCCT
GTCAGTTCCAGTATGCTTTGGTTCTCACCCAAACCCAGCT
TCAGTTTCTCCTCTTCCTTGGAGAGTCCCAGCCCCTCTGA
AGAGTGTGCTGCTCTCAGAACCCCCAACATAGACCCTAGA
ACGTAGTAGGCTCTCAGCATACATAAGTACAGGTGGTGGC
TGTTGCAATGGATGATCATTTACTATCATTTGTAAAAGCC
CATTAGTTGTCTGAGGGTTCTAAGCACCCTCACAGCACAG
AGGTGTGGGGCTCAAGACCAGATCTTTTTTCTTTTTAAAG
AAACATAACCTCTTTGGGGAGTCTTTGCCTCTCTGATGGG
GCAGAGGGCACCCTGCTTCCTGGGTTCATGGCTGTCCTCA
CTGCTCTAAATTTCGAAGAAGGAGCATAGGCCTTCACCCT
AGGAAGGCTTGGCTGGACCGCAGGGTAGGGTCAAGGCCTC
TTTGGGGGCATAAACAGGCCCTAACTGTGCCAGCAGACAT
GCATGAGATGGAAAAACTTTGCTCAGTTGGGCCTGAGAGG
ACACTGTGAGGCCAGGGAGGGGCTGTTGCCACCAACTCTC
CCCCTGCCCCAGCAGCCCTGGCCTCACCCCAGCCTGATAC
ATGAGTCATCCATGGGAAAATGAGACAGGGCAAGTCTAAG
CTGAGCAACTGGGAGTCCGACGAGGTGGGGTGAGGAGGCC
GAGGGGAGAAGGGATGGGCTTGTTCTGGTCAGGGTGAGCT
GGGGTTGGGAGCTGAGTCTTTGGCAAGAGTGGGCCTGTTG
CAAGGTGAGAGTGGAGACCAGTGGGAAGAGCCAGAATGAG
AGTTTGAGAGCTGGAATTATAGCAGGAAGGCATGAGGGCA
GATTACAGGCCATTATGGTGTGTAATCTTGAAATCTGTTG
GGGCTGTATAGGCACTGTGGGCAGCTGTCCCACCAGGGCC
AAGACCTGAGGACCCTGGCCAGACTGTGCCTGGCTGTGTG
CCAAGCTGCCATGTGGCTGTGCAGAGAGGCCTGGTTTGGC
CTCCCTCAATCTCCTGCTCCAGTCTGCCCACCATGGTCTA
CCAAAGTGTTCCATACAGAATGCAACTTATTCTTCTGCTA
AAAATGCCAGCAGTTTCCCCGTTGCAATGGGAGGAGGCCA
AACTCCTCGAAAGTGCCTGCTCTCCACAATCAGGGCTCGC
TAGCGCGCTCTCTCTCTCTCTCTCTCTCTCCACACATTCC
ACACCAGGGACCCCGGCATGCAAACTACCCCCATTCCCGG
ATGGTGCAGGCTGCCTCACACTGCCAGGCCAATGCAACTA
TACACATTTCTGTATAGTTGGCTCAGCTCTCTCTCTCATG
TAACCACTTCTGAGAAGCCTCCCCTGACTGCCCTGCCTAC
AGGGCAGGCTGAGTAACTGCTCTCCGCTCTGTGTGCTGCC
ATACCTCCTCCATTAGTCACACTGTGTTGCAATTGCTGGT
TTATGCATCTGCCTGTCCAACTAGACTGGTCAGTTCCTGG
ACTTACCATTTGTGTATTCCTGGTGCCTCAGAGTATCTGG
CACACAGTAGATTCTTAACGATAATAATAATGGCAAATGG
TATATAGTGCTCACTGTGCCAGGCATTGATCTAAGAACTG
TGTAATTATTCAATCATGTAACGCTCCAACAACCTTGTGA
GTTAGGTGCCATTGTTATGACTCCCATGTTTTACATTAAG
AGATCGAGGCCCAGAGAGGTTAAGTGACTTGTTCAGAGTC
ACACAGCAGCTAATAAGTGGTGGAGCCAGGAGTCAATCTG
ATTGCAGTGGGACTCTAGGTAGGTGATCTTAACCCAATAC
CAAATAGATTAATTCTTATTACGTGAGTGAATGAGTGAAT
GAGTGATTGAATGAATGAATGAATGAATCCACCATTTTGC
TGGGAGAAAGGAGCTCAGAGGCAAGACAATTGGTGAGGAT
TAAGCACTGAGGAGTGGGGACCATGAGGGGACAGAGAAGG
GAACGAATGGTCTGTGGGCTGGGGATGGGGGAGGCTTCGT
GGAGAAGGTGACAGGAGCCAGGCCCTGAAACAAGGGTGGG
GTCTGACTACAGGAAAGGACCCAGGGAGGTGTCCCACGGG
CTGGGAGGATGTGTGCATGCCCACAGGAGCAAGGCCCAGC
GCAGGAATACCCTGGAAGAACGGAGGGACCCCAGGTTGGG
AAGGGGCAGTGAGAACTCTGGGGGAATGAGTGGTGTTCCA
GGCTCAGAACGTTGTTGCTACATTGGTCTGAGATGCTCTT
TGTCTCAGAACCTGGGTGCAGGGTCACCCTAGCCTACAGA
GACAAGGGCTGAGAGCTCAGCAGCTGTGACCCTGTGTGGC
AGCAGCCCTGGTCCCAGAGGCCTAGAGGCAGCACTCATAC
CCTTGCATGCTGACCAACCACCCTAGTTTGCCTGAGATTC
TCTAGTTTTGGCACAGAAGATTCCACATCCTGAGAACCCC
CTCCGTCCTGAGCAAGCTGGGATAGCTGGCCACCCTGCCC
CCGCCCAGGGATGGGGAGCCTTGCATCTCCCAGCCTCTTG
ATCTCACCGGTCAGCTCCACCCATAGCACTCAGCCCCACT
GAGGGGACCATGCAGAGTCCAAGCCTCTGGTCAATAGCAC
TGCGGCCCCTGGGCATCACCCACCCCTGACTCAGGCACTG
TCAGTTTCCTGCCATCTCAGAGGAGAGACCCAAGCCCTCA
GATGCAGGGAGGAAAGAGAGCCAAGGGTTTCTTGGGGGCT
CTCCAATCAGCTCTGGGGGCCTCCACTGGATACTAACTGC
AACTCAATTCAATTCAACTCAACCTCAGTGTTCTGTTAAG
CACAGAGCATTGTTGCACAAGGACAAAGGTAATTGAGCAG
AGAGGGCAGCAAAGGAGAGGAGGGGACTGTAAGGTGCAGG
CAGAACATCTGAGCTGGCCCTCTGGCAGGAGGATAGGATT
CTGACCATCAGAGAGAGAGGGGACGGTGTTCCAGGTGGAA
GAAATCACCTGTACAAAGGTGCCAGCAGCAGAAAAGGTAA
GGCAGGACAGGAGACACAAACAGGTTTGCACAGAACCTGG
GGGTGGGACAGCCGAGCACAGAGGAAGTGGGCCGGCTTGG
AGCGTGCTGAGCGTGGCTGGGGGTCTGGCTTCTTTCTGTA
GGCAGTGGGGGCCCATCACAGAGCTCTGTTACACACACAC
CCCCCTTCATTTTTATTATAATAAAAATATGTTCTTTGAG
GAAAAATGTGAAAGCACAGAAAATTATAAAGATGAAAATA
AATAATCACCTTCACATTCCTATCTCTCACAGATAATCTT
TGTTAACATTTTGGTGTATTTCCTTCTATATTTATTTCTA
TGCAAATGTGTGATATGTAGTCACTATATATAATATGTGT
AATTGTTTTTCACGCATGGGGTCACACTGTGTGTACTCTA
TTATTTCCTGGTTTTTAATGCATCAATATATTGTGATTAT
GAGGCCATGCCATTAAATGGTTCTTTTAATGCCCGTATGT
TATTTTATTATGTTTACTATGATTAATGCAGCAAACTAAT
CATTTATTGTTGGCCATTTGTGTTCTTTTTCATTTTTTCT
CTGTTATACATAAGGCTTTGATGACCATTTGTATATTGAA
ATCTGTTTTTGTCTCTGGCTGTTTCTTCAGGATAATTCTT
CAGGTGGAATGGCTGGGTCCCCACCGGGGACGGGCAGAGG
TGTAGTGAGCACTGTGTTTTAGGATGAGCCTTGGCTTGTA
GCGGCGAAGGGAGACCCTGGAAGCAGGGAGGTCAATTAGG
AGTGCCCTTAATCAGTTAATGAGAGCTGGAGGACTAGCAG
TGGGAAGGAGAGGGGAGGTAGGAGGCACTGAGGCGACAGC
GACTAGTTAGCGTAATAAATGCCCTCTGCGGAGCAGATCC
TGAAGTACCTCAGGTAACCCAGGAGGCATTCCAGTAGCAG
TTAAGAACTTAAGCTCTAATCACAGACCGGAGCATGACTT
CCCACTGTGTCTCATAGCAGCCGTGTGACTTGGGCAAGTT
ATTTGGCATTCCATGAAAATGGAAATGATAATAGCCCTTC
TTGCTAAGGCCATTGTGAGAATTAATTGAGAGAATGCCTG
TGAAGTAGATAAAGTACACAGATAGTGCACAATAAATGTT
TGTTATTATAGTAGTGTAATAATCCTCTCAGCGACTTTTC
CCTATTTAGAAAACTGCATGTGATTAACAACTTAAATTAG
TAACACTTACTGAGCGCTTTTATCTAATCCTAATTCCTAG
TTTTCATGAAGTACAGTCTGAATTTCAGACTTTATGCTAG
ATTGACGTCCCTTCAAGATAAGTTTCCTCATCTTACAGAG
GCTCAAGCTGAAACTCAGAGGAGTTAGAGCAGCTGCCTGA
GACGGCCCAGCCAGCCAGTGGCTCAGCGTGGATTCCCGCT
CCGCTCCTGCCCCTGGATCCCATGCTCTTCTCCATACCTC
TCAGTACCTCCCTGGTGTTTTTGTTTGTTTGTTTTTCACT
GTAGCTCTCAGATCTTACTCCTTGACATTTGAACTTCCTG
GTTAGGAGAGAGGATGGAGAGAGCAGGCATCACTTCATGA
AGATCTCTTTGTCATCAGGTCGTGTGGCCTGTTACTCTCT
TCACCAGCACCGCTAACCACACTCCATTCCAATGGCTCAC
AGCCCTTCACACACATGGAGGCCCCATCCCCCTGCCAGGG
AAGAGAGGGCAAGTTGCACAACTCATCTGAGTTCACAGAG
CATGTCGCCAACTAAGCCAGGAGGAGAACTCACCCTGGAG
AACCCTTGGCTGACTCCCTGTTGCGAGGGAGGTGGCCTCC
ATGCTAACCCAGGCAGTGCAGATAGACCAGCTGCGTTCAG
AAAGCAGCTCTAAAGAGCCAACAGCATCTATTAATTATAC
TTGACTGGAGTGGTCGGGGTGCGGTTTGGAGTTTTCAGCT
ATTTATGCAAAGGGAGACTGCAGGGCACTGTGTGCTTACC
CCATTTCCAAAACACACACAACCAACCAACACTTCTCACA
GTCTGGGTGGTCTGCCACATGGGTCCTGCTAGCCCAGAAC
AGTCTACTTCTCCAGCGGTGTAAAATATAGGCCCCTTCCT
GTAAGGTCTCTGGAAGACCCCTCCCCCCACCTTCACCTTT
CAGTCCTGTAATCTTTGTCATCACCCCTGTGTTTTTTTTT
CCAGGGCTCTGACTCAAAGAACCTTCAATGTGACTTCATC
ATATTATCACAACAGCCCTGTGAGGTTGGAAGAGCTGGGA
ATATTTGCTGGTGGATTAAAGATGGTCAGACTAAGGCTTT
GAGGAGTAAAATGTCCTCCCCATGGTTGAACCAGGGTCCC
TGATCTAACAGTGAGTCTGGAATTAGAAAGACAAATGTTC
CCATCCAAGGTCCTCCACTGTAGGCTGTAGCATGCATGCA
TCTGGGCCAGTTGGGAGTGTAGGGAGGTGACAGTCTCCCA
GCTCTTTTTCCCTGGCCTCTGTAGGGGATCTGCGGACTCC
TGTCAGCTAGCCTGCTGGTCCTGTGTGCTGTTGGCACCTG
CTGCCAGTGCCCACTGCTGGGCAGAGATTTCAGCATAGTA
GATCTTAGTAAGTCCAGGGTGCCTGGGAGCATGCAGGGGG
ACCTGGGTCCACCTTGCTGTGCTCAGGGCCTCCTGAGTTT
CCAGATGCAAAGCTAAGAGTTCTTCGGCCTGCACGGTCTG
GTGAGGGGTCCACCCTGGCCCCAGTAGCCAAGCACCTACT
CCTTTGCTTATCTGCTCCTGGGCCTAGGCAGGGCCCGGCT
GCTGGAACTGACTTGAGGCAGCCCCCTGATTTGCTGCCCT
AGACTGGAAGATGCAAGAGGGCAGGGCCCTGCATTTCCTT
ATTGTGCTCACTGCTGGGTCCTCAGGCCAGTGTCTGGCTC
ATAGTGGATGGGTGCTCAGTAAAGACTTCTGGAATGAATG
AATGTGAAGTTGTGCATGTGAGTGTGTGTGTGTGTACTGT
ACTGTGTTGGGGGCTTATTTGCTCCCCAGGCAAGTGCCTT
CTGTGTGTGGGTGGACATGGGCTGGGCTCCTAGGAGCTCC
TGGCACACTTCAAATGAGCCTGGAAGAAACCAGGCAGGGG
TGTAGTAAGGCAGAATGTGCTGAGAGGACACCCAAGTGGC
TCTCAGCAGGATGCTGGCAACTGGGGCCTGGGAGGCAGTG
CTTCTGGGCCCTCATTCAGGCTGGGTCCTTACCCAGCTCT
GTGACCTTGTGCAAGTCCCTCCTTGCTGGGCCTCACTTTC
CTCACTTGTAAAACAAAGGAGTCAAAGTGGATCAGTAGGT
TCCAAATCCAGCTGATGGTCAGAAGCTCCTGGGTGTTTGT
GAAAAGCCAGAGCCCTGGAACCCTGGAACCCTGGCCCTGC
CTGCAACCCACTGATTCTGAACCTCTGGAGCTGGGGCCCA
GGAATCCATATTTTTAATAAGTTCCCATCGTGATTCAGAA
GTTGCCAGCCCAAGGGGATGATGCTCAGAAATCTCTGATA
GTGACATTCATCAAGAGTGCAGGGTATAGAAAAATCAAGG
CCACTGTCCTGGCCCTAAGATTTAGGCCCAGGTGCTTGGT
GGAGATTTATTGAATGGAGCATTGAATGGTGTTACACACA
TGCACAGACCCCCCCCTGCAAGCTCACATACATCCACTCA
GCCTCACATGCCAGGGTCCTGGGGAGCACCATCTGGCAAC
AAGGGCAACCTCATTCCTCCATTTCCTGTGTCTTCCTCAG
ACTGTAGCTTAGCTTTTGTAATTTTCTGTTAGATCCCATC
CACGTCAAAATATTCCCTGGAGAAGGGAGCCCCAAGGGGC
AATTGGCTTTTGGCCACATTCTTACTGGTCTGGGCCTCAG
TTTTCGTAACTATAGAATAGGACTATCATCCTCCCTCCCA
CCAGGAATACTATGTAAATTAATAAGGTCCAGAATACAAC
ACAAGTGAGCACGTAGTACAAAGCAAACCCTGGGCTGCAT
GCAGGTACAGTACTGTTGATTTCCTCAGGCTGCTCCCTGC
AGTGGTGGCCCTCTCTGCTCTGGTCTTTCCCATAGAGCTC
CACACCCTTCTTGAGCCTCTGTTCCTGCCTTTACCTAGCT
AGTCCCTGCTGCTCCTTTGAGACTCTGTTCTGGAGTCATG
GTGGCAGGCAGACTCTCAGAGGCCCCTGCTCCCACGAGCT
CTGCCTCCTGGAACTCATGCCTTTCTGTTAATATAACCCC
CTCCCCTTGGGAGTACACTGCCCTCATGACTTGCTTCTAA
CCAACAGGATGGGATGGGACATCACTCTTGTGATTAGGCT
ATATAAGATTGTGATTTCTGTCTTGCTCATTCTGACTCTT
TCCCTTGCTCATTTTGGTGATGCAAACTGCCATGTTGGAA
AGGCCCACTTGGTGAGGAACTGAGGGTAGTCTCTGGCCAA
GGCCCATGAGAAACTGAATCCTACCAACAACTATATTGAG
CTTGGAAGCAAGTCCTTCCTCAGTTGAGCCTTCAGGTGAG
ACCCCATCCTGGTGATACCTTGATTGCAACCTTGTGAGGG
ACCCTGGAGCAAAGGACCCAGCTAAGCCATGTCTGGATTC
CTGACCCATACAAACTGTGAGACCAAAATGCGTGTTGTTT
TATGCCACTAAGTTTGTGATAATTTGTTATACAGCCATAG
ATAATAACTAATATGGACACCTTCATAGACCTTCACACGC
TCCTATTGGTATAACATTGGTTTACTCGTTGTCTCCCTTT
CTAGGTGGGGACCACTTTCTCTTTATCTTTTATCTGTAGT
TCCTGGCCTTGTGCCTGGCACACAGTAAGAGTTCAGTAAG
TGTTTGCTGAGTGACTGAGATTCTAGAATCTCCATCCCTT
TTTACCTCCCCAGATTTGCCAGTTTGCCTTCTCAGAAAGT
GGGGGCAGGTCACCCTGAGATTACTGACTACTAGAAGACA
CCAGAGTGTCCTGGGCTGGAGGAATGATCCAGGCTAACAT
AGAGAAGATGCCCAGGGCTCAGTCTAGTGGTCTTGGAGGC
CGCATGAGTCACCAGGAGGCTGAGAGCTGGGAGGAGGAAG
AGCTGGGTTCTTCTACCGTCTCCTGCTTGGGCAATGCACC
ATCTCTAGCTGGCCTGCTTAACACAGGGCATCCTACTTTC
CTACCTTAGGACATCCTGAAAGTTTCCAGGCTGGAATGAT
ATTCTTGGCCAATTAAAAGGGCTATCCTACTTTCCTACCT
CAGGACATCCTGGAAGTTTCCAGGCTGGAATGATGTCCTT
GGCCAATTAAAAGGGCTATCCATGGTATCCAGACGAACTC
CTTGAAAAGGAAATTCTCCAACACAACATAGAAAAAGAGC
TCCTTCCTGAGGGAGCTGGGGCTGGCTGTGTGTTCTCTGT
TCTATCAGGCAAGGAGGATATATTGTATTGGTTTCCTCTG
ACTGCAGTAAGAAATTACCACACACTTGGTGGGCTTAAAA
CAACAGAAATTTCTTCTCTCACAGTTCTGGAGGCCAAAGG
TCTGGAATCAGTATCACTGGGTTGAAACTGAAGTGTTGGC
AGGGCATGCTCCTTCTGGAGGCTCTGGGTGAGAATAGGTT
TCTTGCCTGTTCCAGCTTCTGTTGGCTCCAGGTTCCCTTG
GCTTGTGGGATAGCACTTTTCATCTCTGCTTCTGTGGTCA
CATTGCCTTCTCCTCTTCTGTCTGTAATCTCCACATACCT
TCCTCTTACAGAGATACTTATGATAACATTTACAGCCCAC
CTGGACTATCCAGAATAACCTCACCATCTCAAGATCCTTA
ATGTAATCCCATTTGCAAAGTCTTTGCCATACAAGTAACA
TCCACAGGTTCCAGGGATGAGAAAGTGGATGTCCTGGGGG
GCCATTATTAAGCTACCCCAAACGGTGTGGCCAGAAGGGG
AGAAACAGTGGCACAGAGCAGCACAACATCATATTTTCAT
CTGGAAATTGAAGCTTGGTGTCTGAGCTCCCAGACCAACT
TCTCTGCCACAAACTGCTGTCCCCAATGGAGATGAGGCCC
AGGACAGACAGGACCAGCTCCACCTTTGCCCGTTTTGGTA
TCTAGAGCCCAGACCAGCCCGCCTTGTCCAGTCCTGTATC
CCCTGGTTCCTCTGTCCTGCCCCCTCCTTTCTGCTGGCGC
CTGTGTGGGAGGCCCTGGCTGCATGACAGGGGAGTCTGGA
CTCAGAGCAAGGCAAGGACTCTTCTTTTTCTCTCCCGGAG
AGATGCATCTTTTCCCAGTACAGGCTTGGGAGCCCCACAG
TTGGGGAGGCTGTAAATCCCCTCCCCCCACCGACATGAAA
CAGCTGGGGCCTGCGCATATACTGTGGATTTAACCCTTTC
CAGGCCTGCATACCCACTCCCTGCGCCTGAGCTGGGAAGG
GGTTCGGGGCTTGTTGGTCCAAGCAGAGCTTCTGCTAGTG
TGTGTGATGCTGGCAAGTGGCCCCAGTATTGTTTATTGAG
GGGACTTAAGACTGCCCATCCTGCCAGCAGCCAGGAAGGG
CTGGGTCTGGTTAACCCCTGGTATGGCTGGCCTGGACCAT
GGCAGGAAGGGTGTTGCCTGGGTCACATGAGCCTTCTCTT
CAGCTATCACTAGCATCCAAAAGGCCTTTGTTCAGAACTA
GACTATCCTGGGCCCTAGGATTAACCCTGGACCTTCTGGA
AATGTGCACACTGGCCCCAGGGCGGGGCTGCTGAGACCTA
GCTATTTACTTAGCTCTCTTCTCACTGAGCTGTGAGTGTC
TGGGGAGCAAGGAGCCTGTTTATCTTTGGCGGATAATAAA
TTCTCTGTAAATGACCAAAGTGATGCTGAAAGTTTCCAGC
TCTCCAAAATTATTCTCCCTCTCTACCTCTTCTGACATCA
GATCTATTTGGGAAAGTTATAATTGTTCCAAGGGTGTGAA
AATCCTTAGTAAAGTTAGGACATTACACACCTCAGGGATA
ATTATTATTATAGTCTCCAAGAAGCTGGAAGAGGACACTC
TTATCTCCAGGCGGGTGGGAAGGCCATTCATTACCCTGTT
GATAATTGTAATAATCTCTCTGCTGTGTGGCCTGGTAATA
AATTTTTATGGAGTTTTCATAACCACTATCTTATTTGATC
TTCCCCACCCCCTGGAGCAGAGATGATCTCTTCTCACTTT
CTGGATAAAGAAATTGGGAATCTAAAGACGTTTGGTATGT
AACTTGCTCAAAATTGCACAGTTTGTGTGGTGTGAGAGCT
GGGATCAGGACCCAGGTGCGTGGGGTGGGAGATCGGTCCC
CAGTAGAGGTGCAAGATGTTGAATGTGACATAGAAAAAGT
AAAGCCAACAGGAGAGAAAGGGAACAAAAATTGGAATATG
GGGCCCAGAGTAAAGGCTTGAATGACTTAGGGTGGTGGTC
AGTCAATATTAGCATTTTGTTGAATGCTAATTGTGGGCCA
GTACTCTGCTAAGTGCATTGTATGAATTACTAAATACTCA
TTTCATGAAGACAAGAAAGGGACAAGGACAGGATGGGGGT
TGTGAAGACAGAGGATGGGAATTGAGCTTTTTTGGAAGGG
GCAAGGGGCAGGAGGCAGGGGCAGAGCCACCTTGATTTAA
CAATGGTGCTTGGCAGCCCAGAAAGCTGCAGAACAAATCC
TGGTCATTTTGGGGCTGGAGGAAGATTTCAATACCTACAG
TCACGGCACTCCAGGAGGTGGGCTGGGGTGTGAGCCTGGT
CACTCTGGCATGGTCCTGATGGGCCAGGATCTGCCCCTCC
TCCAAGCCACAACAGAAAGACAATAGTCCCAGAGAGCCTC
CTTGGGACAGGACAGGCCGTGCCAGGCTGCCCAGCAGGAC
AAGGGGCCCTTGTGCAGGCCTGGGCTTCAGATCCTGCTCC
ACCCTCCCTGGCCTTGGGGGGTGGTCGGAAGTTCAGATCC
TGGGGTGGGAGGGAGGCTGGGAGTTCACACTACAGGGCCA
GTGCTGGGGCCGGGGTCACCTGAAGGTCTCCAGGCAGCCA
GGGAGCAAGTTCTGGCTTTCTGGAGTGTGGGGGAGGCAGA
GGGTTGGCTGCCCAGGGCAGCTTCTGGTGAAGTATGAGGA
GTGGCCTCCTTTGAACAGAAAGGAACAGAGATGCTAAGGT
CTCCAGATCTTTCTCATTTGATCCTCACAACAACCCTGTG
GGGTATAAATGCAAATGATGATTACTCCCATTCTACAGAT
GAGAAAACAGAGGTTCAAAGAGATGGAAGGCTTTACTTGA
GGCCACCCAGGGAGTACGAGGAAGCTCCAGGACACATACC
AGCCCTGGGAGTGGGATAGGAGGTGTGCAGCAGGAAGTTT
ATTCAAGGCTGTGTGGATCCAGGAGGAGGAAGGCCATTTG
AGAGTGGGAACCAGGGTCCCACCGACAGTGAGGGTCAGGT
CCTACTAGCCAGTTCTCCAGCAGAGCCCTCCTCCCATCTC
TCCACCTTTTCCCTCCTCTCCTACTGTGTCCCCAACCCCC
AGTCCTCTGGGAGCCCTGGCCAAGTCTGCAACATTCCAGG
GAAGGGAGGTGTGGCCCAGGCTGGAAGCTGGATCAGGGAG
GCCCAGCGGCCCAGCCGGACAGCCTAAATCTACTCAGCTT
TTCCTTGAAATTCCACACACCCTGGGCGTTTGGCAGGAGC
CCGGAATGCGCTTCATCTGAACAATTTGTCTTTCATGGTG
CATTGCATCAATTGCCCCATTGTTCCTTTCGCCTTTTCCT
GGACCACTCGGGCTGGCTGAGAAACTCCCTGTGCGTGTTG
GGGTGGGAAGACGTAGGGTGCGGGGAGGGAGAGTGCGCCC
CCCGGTGGCTGATCTGCACATACCCACCCAAGTGCCCCAG
CTGAGCATCTAATGGAGCAATCTTGATTGCATCTCCCAGG
GTCACATATCTGACCCCAGCTCCCCACCCCCCAACCTGTT
CCAAGCGTCCCCGGGTTGAGTGGAAGACAAAGACTATGGG
AGGTGAGAAGGCATAACACAGGCACGTAAGGCACTTCATA
AAAGGAGGGGTCCTGTTGTGGAAAAGTCAACAACCCACAG
GTCCAGGGCGTGGGTTCAGCCCCTGAATTGCCCCCAACAC
TTGTGTGGCCGTAGGTGACTCAGCAACCTCTCTGGGCCTC
AGGGCCTTATCTATAAAATGAGAAGCATGGCCTGGAGAAC
AGCGTACAATAGTGCTGACATCCTGGGTGTGAAAGCCTCA
TATAGGGGGGTTGAATCCTGGCTCTGCTGCTTGCTGTCTG
GGTGCAAGTGTTTTCCCCAATGAGCCTCAGTTTCTTGCTC
TGTAGAATGGTGCTAGTAATACAGTCGATCCTTGTTATTT
GTGAATTTCGTATTTGCAAGTTAGCTTACTTGCTAAAATT
TATCTGTAACCCCCAAATCAATACTGTGGAGCTGTGGTCA
TTTGCAGTCTTACAGAATGTTGAAAAATCTGAGATGAATA
AGGTGACGCTTTGGCTTCTCATTTCACTTCTCATCCTGTA
TGCAAGTGTCTTTTTCTTGGTCTATGTAGCACCATGTCTT
TTGCATATTTGTGCCTTTTGTTGGTGATTTTATTGTTTAA
AACTGCCACCAAGCATAGTGCTGAAGTGCTGTCCTGTGTT
TCTAAGCACAAGAAGGCTGTGCCTTAGAAAATATATGTAT
TAGATAAGCATTGTGTAGATGTGAGTTGTAGTGCTATTGG
CTGTGAGTTTGGTATTAATTAATCGACAATATATATCTAA
TTATTAAATAAGGTATTAAATAAGGTTTTTTTTTTTTTTT
TTTTGAGACAGGGTCTGTCTCTGTCGCCCAGGCTGGAGTG
CAGCAGAAGGTTCGTAGCTTACTGTAACCTCCAGATCCTC
GGCTCCAGAGATCCTTCCACCTCCCACCTCCCAAAGCACT
GGGATTACATGTGTGAGCCGCCATACCCGGCCCTAAATAA
AGTGTCTTTAAACAGAAACACGCATGAAACAAGATTACGA
ACTGATCGATTGATAAAAATGTTGTGACCAGAGGCTTGCA
GGAACCTAAGCCTGTACTTCCCCTAGGAGCACTCGGTCAG
CATTTGCTAATTTAGTGTTCACAGTGGCTTTATAGGCTGT
AACTACCCAAATAACGAGAATGCACGGCACTTACCTCACA
GTCATTCTCTAAGGCTTCAGTGTGTCAAGTGTGGCCTTGT
AGCTGTTGCAGTTATTACTGTTCCATGATGTATGAGTCCA
TGTGTCGATCTCCTGAAGCCCCCGAGCCTCATGTGGGGGT
CAGCTGCCTGTAGGGGGCATCCCCTGATATGCACACACAG
AAACATCACCAGCCCAGGCTTCGCTGCTCACGCCTGGAAG
TTCTACTATGGACACTTAGTCCATTCAGTTTCATTAAAAG
GCCCAAATAGCTCTTGATGACTTACAAAGGCTCTTTTCAC
TGATACTATCTTGTTCCATCCTCTCAACAATTGGGGAATG
GTGGCATCATTGTTCCCATTTTATAGATGAGCCTGAAGTT
CAGAGGGGCTAAGTAATCCACCCAAGATCGCCCATTTTGT
TGGCAGTAGAGTCAGTAAGCTTCGAATTCCACTGTCTTTC
CACCACTAGACTCTTCTCTGTTAAAACATAAATGCTCCGG
GAGAGTTAAGAGCCAGGTCTTGTTATTGACATTTTACTGT
GAATGAGTGCCTTGAAATTCCCAAGGAAATTGGCTGAGAG
CAGGTGGGTGATATGTATCTGAGCACCCACTCCCCGTGCC
TCTGCCTCTGCTCTGGGCCAGGGCTCACCTCAGGTCACCT
GAATTACCCTCACTCTTCATACTAACCCTTCTGCCCACAG
TCCCTGTGGGCTCAGAACCACCTGCCCCACTAGCACCACA
GTTCCCTTCCTAAAAATCGGGTCTGATTATCCTGTGTCCC
CTAAAATCAATCAGATGAGGCCTTTGCCTGTGGGATGAAT
CCACACTGCTTATCTGGTATTCAAAGCCTCCCAAGTGACG
GTGTAATCACCCCTAAAGGCCCAGGCTCCTAATACCATCA
CCTTGGGGGTGAGGGTTTCAACAACATTCAGCCAGTAGCA
CTCCTTTGCTCATGCCCTCTGCAGCTCTGCCCATCCAAGC
CCGCTCCATCCTGATCTTTTGCAAGCCCATAACCCCTTGG
GTCTGCTCCTTCTCGCCCCCTCCCCACTTGGGCTTCAGAG
GCCTGGACCAGAGGTCACCACTCTGGACTTGCTGGCTCCT
GACAGCCACCAAGTCCTTCCCTGGCCCTGGGAGTCTCTGC
TGCACCAGGCCCTGCCCACCTCAGCCCCTTCCTAACCTCC
CAGGAAATCTGGGCCGGGAGAGCACGGTTTGCAGGGGCAG
ATATGGGAGAGAGGTTTGAGGGAGCAGGAATGTGACAGAG
ACTGGGACCAGCTGCACTGCATATGTATGAGGCATAGAGG
TTGGGCATCATGAATGCTTTTCTTTTGGGAGGGGAAAGGG
ACTACAGTTAAGATTTAAACTGCTTTTCAATTATTTTTGG
TTTCTAGACTGATATATTTTGTGTGCACCGCTGAGCCAGA
GGAGCCCCAAGACAGGCATGGGCAGAGCACGCTTCTCTGT
CCTCTACCCCACCTCACCCGCCCCCCACTTTTCTTTTCTT
TTTTCCCCCACTTGTCTGGCATTTTAGCACACGCCCTTAC
TTTTCTCTTCCCTGAGAAAGCCAAGGCCTCCAGGATGTAG
ATGCCCTTAACGTCCCGATTCGCTACAAACTCCCAGTTTC
TCTCTATCCGCATCTCTCTTCCCTCCCGCCTCAGGGATCG
TGTCCCTTTTCCTGTTGAAGCCATGCTGGCCACTGTTGCT
CGTTTTCTTCCTACCCCTTTCAATTTTTTTTAATGGTGGC
AAATACATAGCAAAACTTACTATATCCACCATGTTTAAGT
ATACAGTTCGGTGGCATTAAGTACACTCACACTGTTGTGT
AACCATCACCACCATCCGTCCACAGAACTCATTTCATCTC
GAAAAACTGAAACTCTGTACCTATTAAATAACAGCTCCCC
ATGCTCCTCCTCCCCCAGCCCCTGGTAACCTCCATTCTAC
TCTCTGTCTTATGAATTCCACTACTCTAGGAACCTCATAT
AAGTGGATCATACAGTATTTGTCTTTTTGTGACCGGTTTA
TTTCAATTAGCATAATGTCCTCAAGGTTCACCCACGTTGT
AGCATGTGTCAGAATTTCTTTCCTTTTGAAGGCTGAATAA
TATTCCATTGTATGTATACACCACATTTTGTTGATCCACT
CATCTGTTGATGGGTGCTTGGGTTGCTTCTACCTTTTGGC
TGTTGTGAATAATGCTCTTACGAACACGAGTGTGCAAATA
TCTCTTCAAGACCCTGCTTTCAATTCTTCTGGGCATATAC
CCAGAAGAGGAATTGCTGGCTCATATAATAATTTTATTTT
TAATATTTGAGGAATTTCAAATATTTTGTCCCATTCTATA
GTTGCCTTTTCGCTCTGTTGGTGGTGTCCTTTGATGCACA
AAAGTTTTTAATTTTTAGGAAGTCCAATTTGTCTGTTTTT
GCTTTGATGCCTGTGCCTTTGGCATCATATCCAAGAAATC
ATTGCCAGACTCAATGTCGTGAAGCTTTTGTCCTATGTTT
TCTTCTAAGAGTTTTATAGTTTTAGCTCTTACATTTAGTT
CTGTGATCCATTTTGAGTTAATTTTTTCATATGGTGTTAG
GTAGGGTCCCAACCTCATTCTTTTGCGTATGGATATCCAG
TTTTCCCAGCACCATCTGTTGACATGACTGTCCTTATCCT
ATCGAAAGGTTTTGGCACCCCTGTCAAAAATCATTTGACC
ATATATGTGAGGGTTTATTTCTGGGCTCTCTATTCTGTTC
CATTGCTCTATATGTCTGTATGTCTGTCTTTGTGCCAGTA
TTATACTGTTTTGATTACTGTAGCTTTGTAGTAAGTTTTG
AAATCAGAAATTGTGACAGCTCCAACTTTGTTTTTCTTTT
TCAAGATTGTTTTGGCTGCTCAGGGTCCCTTGAGATTCCA
TATGAATTTTAGGATGAATTTTTCTATTTCTGTACAAGAT
GTTGGTAGCCACTGGTGTGCTCCACTGCCCTTCTCCATTG
AGGTTCCCTTCTGTCCTCTGTCCTTGTCAGCTCTCTCTCC
ACAGGGACCTCCTCCTAGCTATGAACATGCTCATGTCTTT
GTCATCCCAGCAACTACTTCCTTGGCCCTGTGTCCACCTC
AGCTGTTTGTTCTATTTTTATATATTTTTAAAGCCAAGCT
TCTTGAAGAAGTGCATTCTCTCACTTCCTCACATATGCCC
ATATGCTTCTTTTTATTAGTTGATTTTCATTTTTATTAAG
ACAATGAATGGACACAGCTTAGAAAGACAAAAAAGTGCTA
GTATTTTTATAAATAGCAGTTTCCTGAGCCCCAGCCTCTG
CAGTGACAACCACTTTCACATCTTAATTTTCTTTTATATA
ATTAAACAAGTTTATCCCCCCCTCCCCAATACCCTTCCCA
GCCTCTGGTAACCATCATGCTACTCTCTGTCTCCATGACA
TCAATTATTTTAGTATTTATCTCCCACAGGTGAGTGGGAA
CATGCAAGATTTATCTTTCTGTGCTTGGTTTATTTCACTT
AACATAGTATTCTCCAGTTCTGTCCATGTTGTTGCAAATG
ACAGGATTTCATTCTCTTTATGGCTAAATAATATTCCATT
GTGTATATGACCCAAAATTTCTTTATTCACTCATCTGTTG
ATGGGCACATAGGTTGATTCCAAATCTTGGCTATGGTGAA
TAGTGCTGCAATAAACATGGGCAGATATCTTTTTCATATA
CTGATTTCCTCTCCTTTGGATATATATCCAGCAGTGGGAC
TGCTGGGTCATATGGTAGTTTTATTTTTAGTTTTTTTATG
CACCTCCATACTGTTCTCCATAGTAGTTGCACTAATTTAC
ATTCCCACTAACAGTGTATGAGGGTTCCCCTTTCTCCGAG
TCCTTGCCAGCACTTGGTACTGCCTGTCTTTTGGATTAAA
ACCATTTTAACTGGTGAGATGATATCTCATTGAGGTTTTG
ATTTGCATTTCTTTGACTAATGATGTTGAGCATTTTTTTC
ATATACCTGTATGTCATCTTTTGAGAAATGTCTATTGAGA
TTCTTTGCCCATTTTTTAATCGGATTATTTGATTTTTTCC
TATTGAGTTGTGTGAACTCCTTATATATTACAGTTATTAA
TCCCTTGTCAGACGGGTAGTTTGCAAATATTTTCTCCCAT
TCTGTGAGTTGTCTCTTCACTTTGTTGATTGTTTCTTTTA
ATGTGTGGAAGCTTTTTAGCTTGATGTGATACCATTTGTC
CAATTTTGCTTTGATTGCCTGTGCTTTTGGGGTTTTACTC
AAGAAATCATTGCCCAGATCAATGTCCTGGAGTGTTTCTC
CAACATTTTCCTTTAGTAGTTTCACAGTTTCAGGTCTTAG
ATTTAAGTCTTTAATCCATTTTGATTTAATTTTTGTATAT
GGTGAGAGATGGGGGTCTAGTTTTATTCTTTTGCATGTGG
ATATCCAGTTTTCCCAGCACCATTTATTGAGGAGACTAGA
TTATCTTTTCTCCGATGTATTTCCTTAGCACCTTTGTCAA
AAATAAGTTCACTATAGATGTGTGGACATCTTAATTTTTT
TGATATTCCAATCAGTATTTCCAAGTAGTAGCCTGATAGG
GCTCTGTAGATCTTCCAGTTTAGATATTATCTGTTGACTC
CTGTAGTGGAACATAAGAACACTGTTACAACAAACCTCAC
CCCCTTCCCCTCAAGCACATCCATCTCTCTCCCATCCTCT
CAATACATTTAGTTTCACCTCAAGTTTTTGTTAAATTAAA
CATATTTACATAATTTTGACTATGTAAATATTTTTCACAT
CTGATCCATGTGTGTATTATGATTAACATTCCATTTTTAT
ATAACTTTTGGTTTTCTCTGAAGTTAAGGTTTGCCTTGTT
TTTATTTGCTTAGTCATCTCTGTATCCATGACTAAACTAG
CCTCCTTCTTTCTCATGGCGGGGTAAGCTCAGTACCTCCA
AACCTTCAAGGGAGTCTATGAATGCTCCCTTCCCTCCCCT
CCCTTTCCCTCCCCTTTCTTGTTTCTTCCCTAACCTCTCC
CCTTCCTCACCAATCTGTGCTACTTACTGGGCCTCATATA
CAACTGTTAGTGATCTTGGAACTTTCCTTTCCATTGTACT
GGGAATTCCCTTTGCCTCTGTAGGTAAGCTACAGAATTCC
CAATTACCTGGACCCCATGCCTTCCTCTTATGGTTTGTTC
CTTCCTTTTGGTGAAACACAACCTTCAGTAGCTTCCTGAG
AAAAGAGGCAAGAGAATTTTGAAATATATTTGAAAATTTC
TTTCTTCTACCTTCACAGTTAATTGATAGTTTCATGGGGT
ATATATAGCATTCTAGTTAGAAATTATTTTCCCTTAGAAT
TTATTTTTAAATTCTTATTTACTTCTTTAGAGATGGAGTC
CCACTATGTTGCCCAGGCTGGTCTTGAACTCCTGGGCTCA
AGCCATCCTCCTGACTCAGCCTCCCAAGTAGCTAGGACTA
TATGTGCATACCACATATGACTGGCCCCGGCTAATTTTTT
CAAAAACTTTTTTATAGGGATGGGGTCTCACTATGTTGCC
CAGGTTGGTCTCAAACTCCTGGCCTCAAGGGATCCTGCTG
CCTCAGCCTCCCAAAGTACAAAGATTATAGGCATGAGCCA
CTGTGACTGGCCCAGATTGCTCTTTAATCTGTCTGTTTTA
ACTCTCTTTCAACTTAGAGGTTTCCCTCAAACATCTGGTG
ATCCTTAAATGCCCACTTATATGTATGAATTTGAAGCACT
AAAAAGCTGATTAGAAGCACTGTGTATCTCACGGGTCGAA
CTCTAGGGTGTTCAGGCTGGGATTCTTCTCCCAGGCTGTT
TTTTTCTGGACCAGAATCCTCAAGTCTCCTGCCAGGAAGT
ATGAGCAAGGCTGACAGCAAGTGGGAGGGAGTGTGTATGT
CTTACCCTTCAGCTTGTGAACTTTCCTTAATCCTCTTATT
TCTCTTATGGTGCCCCTGCCCTCACCTGCGCCTGCTGTTC
CTAAATCCCAACACCCTCTGGTCCAATGTCTCCAGAGAGA
ACACCTTTCATTTTTCTCAAAGGCTTGGCCTTGGGGCATG
CTAGCATTGAAACCACTCCCACCATGATCACCAAAGACTT
CCCCTTGCTTAACACTGCTGGGGGAGGGAGCTTCTAGGAC
ATGGCATTGCTGATCCCCTCCTTTGGGACTCTTTCTCCCC
TCGACTTCTGTGACATCATGCCACTCTTGTTCCAGCCGGA
TCTCTTTTTCTTTCCCCCTCTGAATTCCCTCCTCTGCCTC
CCATTACATGCCCACACCCCTCAGGTTCATCCACAATCCT
TCCCCCTCCCTTCCCTCCCCTCCTCCTTCCTTCTGTCTCC
ATACTGTGCCTCTCTCATCCAGGCCTACGGTTTTGACTGC
CACAATGAACTGATGAGTCCTGGTCTGCTCTCCAGCCACC
ATCTGCCACTTGAGCTCTGTACTAGGTTTATCCAACTAAC
CAGCTTCCAGACATTGCCACTTGTCTGTCCCCTGTGTATC
TTCCATTCCCCCTGTCCAAAATGAAACTCACTGTCTTCAT
CTAAAACCAGCTCTTCCTCTGTGATACATTTCCACTTGCA
GTCTAAGGTACCACATCCATCCTGTTGACCAAGCCATAAA
ATCGGTTTAGATTCCTCTCCTTTCCTACCTCCCTGCCTCT
GCCCCTCGCCCTCAGCACACATCTACCAATCAGCCAGTGC
TGAAGATCATCCTGTTGCCTGTTGAATCTGGCTCCTCGCT
CCACACAATTGCTTCTGCCTTAATCGGTTCCTCCTCAGCG
ACTGCTTGCCATTTACCTCTTATTACCATTACTATTTTTG
TTATATTATTTGCATATTGTTTATATTATATTTTATTATA
TTTAATCATTATTATTAATACTGTAATTGCCTCTGGACTG
GTCTTTTGGCCTCCAATCATTCTACCCTCTAATCCAACTT
TTATTCTGCAGTCTGTGTGAACTTCCTAAAATCCACATCT
GACTTTGTTACCCCAACTTATAGCCCTTTAGTGGGCTCCA
ATTCACTGCATGAAGCCCTGGCTCTCGGGCACCTGGCATG
AAGACCAGTTTTCATAGTGTGTCACCACCTCTGCCTCCTC
TTCCAGCTTTAACTCCTCCTGTGTGTTCACAGTCTCATCC
TTCACACCCTGGCAAGAGCAGCCTGCATGTAGTCCCCTGT
GCCCCATGCTTTTTTCATGCCACTGTGCCATTGCCAGTCT
GTTCCTTGGGTCTCTAATGCCCTGTCTCTTTTGTTGCCTG
ATGAACTCCTATACTTCCTACAAAACCCAGCTCGGGTGTG
CCCTCTATGAAGCTTCTCTGGAGTCCCCTGTGAGCTAAGT
CATCACTACCTTCTCAGTAGGACAATAAAACACATATGTT
ATTACATGTATTACAAGTGTTTGGGGAGGTTTTTATATAT
TCTTGTGGGCAGCAAAGCAGGAGAAGCAGGCTTCCCTTCT
GTCTGGATTTTGGTCAGAATCACAAAAAATTCACATTTAT
CAAGGTGGGGGAGAGAATAACAGGGAGGTGTAACAGGGAG
GGTGTAGCAAGTGTGTATTTCACTGCAGGCCTAACCCCCT
GAATTATTTTGAGGTGATTGTACCTGGAGGTGACAGTGAA
TATTGTTTCATTACGGGCTGTGAAATTCTTGGTTCCCTGG
ATGCCACAAGGCAACCTGGGAATCTCAATATCCTTAAACA
GTGGAAACTGTGGTAGGAATTTTCTTCATACCTTGGCCTC
CAAGGAGTCAGGAACCATCCACTCACTCCCTGCTCCACAC
CGCTCTCTAGTGTCAGCAGCCTTTTCCTTGCGCTCCATTC
TCAGCATCACCCTTGACCATGCCCAGAGAGAAGGGGCCAC
CACAGGTGTCCTTTCCCCAGTGAAGGATCTCTAAGTCCTT
GGAGACAGCTGTGCACACACTACCGGTTTAGGTACTCCCT
CCATGTGGTCCTTGAGGGGGTTCCAGAGGGTCTCTGAACC
CCCTGGAATTGGTGTATGTGAAAGCATATGGCTTTCAAAA
AGATGTATGTGAATATTTATGGATTTCAAAAGTTTTCAAA
GGAAGTTCAACCCCTTCCTCCAAAAAAATAGTTAAGAACC
ACAGGATCACTTAGATCCTCAAGAGAATTCCTGGACTGTA
GGGAGACCTCACTTTAAGAAAGAAACATTTTCAAAGCACC
TATGTTGGGGTTACTGTAATGTCACAAAATGCTTCTACTA
GATAAGCTGTATTTGTTGCTCTCCAAGCTTTAGCCCTGGA
ATTGACCCAGGTTACCTCGTTGTGAACAAGGAATGCATGC
AGGGAAGGTTCAGGGAGTGATGAATAAGGGGCTGGGACTG
GGAACACTTTTGATTGTCTATCATCTGGGTTCAGGGGGAG
GGGGGGAGGTTGGGGTGGGGGAAAGGACATTCAAGTATCA
GCCACTCTGAGGTTTTCACACACAGGCAATCTCATATACA
TAATCGGTCACAAACAAGTCGCCCTATATTCTCTCTCTGT
GTCTCTCTTTCTCTCTCTCTTTCTTTGTCTCTCTTTGCCT
CTCTGTTTCCTGTCTCTGTCTCTCTGTGTCTCTCACTCTC
GCTGTCACTCATACACACACACACACACACACACACACAC
ACAGAGGTGCTCAACAACGCTCCCTCTGGTGGCAAGAAGA
AGAACTTCATCTCTTTCTCACAGGAATAGACATCCAACTC
CTAGGAATAGGTGTCAGTGCCGGGGTTTCCTCGCACACAC
AGAGAAGGACTGAAGCAAAAATCACAGTTTTACAATCAAA
CTGTTTCATGTAGTACCTTAGGGACATTTTATTAAACCAT
AAAATTCTCAGCGCTCACTATCAATGGCCAATCTTACACT
CAATAACTTGAATATTAAAAATTTATTGATTGATTACTGT
TACTACTTGCCATTGGACAGAATTAAAAATCATACTTTAT
TTTTCTTGACTATTTTGTCTTTTTACTTTATTTCATAGAT
GGTAATGTGAATCAAGATAATAATCTGGTAAACACATAGA
ATGGTGGTTCTCAAACTTTTTGGGCTCAGGACCCCATTAT
GACCTTTACTGAGGATCCCAAAGACCTTGAAAGTCAATTA
TATCTATCAATATGTTCCATATCAGAAATTAAAACTGAGA
AATTTAAAAGTATTTATTAATTAATTTAATAATTATAAGT
CCATCTTACATGCTCACTTAAAATATTTTATTATATGTTA
TAGATGAATAAATACAAATAAATAAAATAAAATATTATTT
GTTATAAATAAAATGTTTTATAATAAAATTGCAAAACAAA
AATACCTAGTGAAAAGAGGTGGCATTGTTTGGCATTTTTG
CAAATCCTTTTAATGTCTGGCTTAATAGAAGACAGCTGTA
TTACCATATCTGCTTCTGCATTCAGTCTGTTGTAATATGT
TTTGGTTGAAATATATAAAAATATCCAGCTTTACACAGGT
ATGTAGTCAGAAAAGAGTATGTAGTCTATTCTATTTTAAT
AGAATTTTTAGAGAATTGTGGATATTCTTCTTGGGCACTA
TATAAAAACTCAACAAGTGGGAGTTTCTTAAAGATTAGCT
ACAATGTACAATCTGAAACCTATAAGTGAAGTTTTCATAC
TCTGTTACATTAAATTCCATTGTTTTATCTTGCACTTTGA
GTGGATCTTTTACCCATGCATGATTTTGTAACATTATGAA
TTGGTCATTTGAGAGATATTGATGTTCTGAGATACGCCGA
TCTTCCAAATGTTGACACATTTCATACAGTATACAATGAT
AAAAAATCACATCCTTTAATATCACCACTGATCTTATCAG
AAAAGTCTTTACATATTTGGGAATGTGTCAAGCTCACAAT
GGCAGACAGAACTTTTCCGAGATTTCTAATTTTCGCTTGG
AAGCTTAAATTTTATAATTGGCAACAAATACTCTCAGCAG
TTTATCTTGAAGTTACAGGCTTACTTTGTTCATTTTTGAT
AAAATATCTGCCAATATTCAAGTCTGACTAACAATAGTTG
TTCGATCAGTTGTTTTTTGAAGTAAAAATGACATTCCATA
ATGGAATAAAGCTAGAGATGCTGTATTCTATCATAACTTG
GTTTATAGCAGAAGTGCTCTATGTATGCTAAACCATATTT
AACTTAGTACAATTAACCTTTTTTTCCTTCATCATCGAGG
ACACTTCTAAGCAAAACTGTATTTTTTTCTCCCAAAGAGT
ATATGGCAGGAAAGAATAAGGCACCAGCAGTTTCATCCAC
CATCGCTTTTGCACTATCAGTACAAATGCCAACCTGATGA
AAAAGGCAAATAATGTACTCCCAGGAGCGGGTGGACCACA
CTTTGAGAAGCATTACCATAGATAAGCACAGGGTAGTCTG
TGATGGAGAGGAGATGGGTCTGTCTTACAAGGCCTGACAC
CAACTCCATCTCCCGCTTTGGCTGGGGGAATTAATCTCAC
CTCCAGCTCCCAAGCCCCCTATTTGGTTTCCTACCTCTGC
TCCAGCAGTTCCCACTCTGAGCATAGTTATGTGTGTACAG
AACTATTTCCCGGCTGGACTGACGGCGAGCCTTGGGGGGC
AGGGCTTAGTGTCGTCCATTCTCCTGGAGCGAGTCCTCCG
ACAAGGAAAGAAGGATGCGTGGTGTGGCTGGAAGGTCACG
TGGAAGAGGCAAAGGGGGACCTCCTCTTACTTGCACAGAG
GGGAGTGTAGCAGCTCCCCCTCCCCTCTGCCCCAGCATGA
AAAGGGTGTGAGCCCATGGAAGCCCTCCCCTCAGAAGGAG
GTTCAGCCCAGCCTCGAGTTTTGGAGTAGTTATCCCATCT
GGCTGGGATCTTGAAGGAGCTTCATTAGACCAGCTGACCC
GGAAAGCCCCTCGCTGGTCAATTCCTCCCCAAGGCGCCTG
CAAAATAGCTGTGGGGAGGGGCAGGAGTGTCAGTGGGTGA
AGGAAGAGGGCTGGGGTCTGTGGAGGTAAGGGTTTTGGAG
AAGAACTGGGGGGAAGTGGGCAGGGAGGCTGAGTCACCAG
ACACAGGGCAGGTGCTAGACGTGTTGGTGCCTGCTCCCTC
CGACAGTCCTGGCCCCACCTGGGAAAGGGGAAGGGGGCGG
TCTTAGTTCATGGTGACCTTCCAGGGGCTAAGTTTAACGT
CAACAAAGGCCCAGCTGCCCAGCTGTTGTTTCTATGTATG
TCTGAGCACATTGTTGGAGGGGAGAGCTGTTTATCACCTA
TGTCCAAGGTCAGTGAGTGGCTGTGCCTAGTCCTCCCTGG
GGGAGGGGGGAGCTGGTGCCTGGACACTCTAGGTGCCAAG
AACTTGAACAAGATGGCTTCCCAGCTAGCCCTTTCCCTAT
ACCCTTAGCCATGAGCTCCCCAACTTTATTTCAGGGCCCT
GAAGAACAAGCAAGTGTACCTCTTGAGCCGTCAGAGGCAA
TTTCCTGCACTGACTATGGTCAGAAGGTGCCTCTCTGTGT
TGTTCACTTGTCTATTTGTTTATTCAATGAGCATCTATTG
AGCACCTACTATGTGTCAAACACTGTGCTGGTCACTGAGG
ATACAAAATAAGCAAGATATGGTGTCGATACTCAAGTTTC
TTCCAGACTTCAATATTGCAGATGCAGTATAGGGAAAGCG
GGACCTACAGGGGCTGTGGGGCCCAGAGAAGGGGCTCCCT
GTGCAGTCAGGGGTGGTCAGGGAAGGCTTCCTGGAGGAGT
CAATGCTCCACTGAGACTTGGAGGCGGGTAGGAGGGTAGG
TGGAATGGGAGAGAAGGGCCTTTTGAGAAGCCTCTGCTGC
TGCGGGGATGTTGAGCATTTCAGGGTGGCAGGGGCCAGGC
GGGGTGGGGGCCAGGGAAGCTGCAAGGAGTGTGATCACAA
AAGGGCATGTGAGTTGACTACAGGGTTTGCAATTCATTGT
GTTGTCATTACAGGAAGATGGTTCAGACAGCAATGGGGAC
GGAGAGGCTTCCGTAGCAGTCGGCGAGAGCACCAAGGAGG
CTGTTGCAGTGAAGCTGGCACAACGCGGTGGCCTGAGCGA
GACAGTGGTACAGGTCTGTGGAGGAGGCAGATCAGGAGAC
CCCGAGAGGAGCAGGACAGAACTTGGCACTCAATGGCTGG
ACTGTGGGGAGCAAAGGAGGGAAGAGTGTCGATAGCCCTC
CATTTCTGGTTTGGCCCGGGGCAGTGGCTGTGCCTTTCTG
TGACATGGAGAACAGAAGAGGAAGCCGGGGCGGGGGGGTC
AGGCATGGGATTAGGTTAGGCCCATGAGTGAGGAGGGGCT
TGCAGGCGCCGGAGCCAGGGTGTTGACCAGACAGCTGTGC
ACACAGGTCTGACTTTGGGAGCAGCCCGGGAGGCCCAGGC
AGGAGATGTAGATTGGCACCAGGGAAGGACAGCAGGCTGG
AATGCTGTCCCCACTGACTCACTCTCCCTTCTTAGTCCTC
AGATGAAGTTCCTCCCTCTGACAAAGAAGCAAATAATTTC
TGTCCCTCACCACCTGCTGCACGGGAAGAAGGAATAGCGA
GAGCAGTGACAGGGGATTAGGAAAGTCAAGGGGCTGTGTC
CAGGTGCCCAAGACCACCACGGGCCTGCACAGGGGCGGGG
ACAGGGTCTGAAGTACACAATTGTATCCCCAGGGCCTGGG
TCGGTGCCTGGGACGCATGGGCCTCCATGGGGTGCAGTTG
AATGAGTAAATGAATGACTGGCTAGTGGGTGCTTGGGGGG
CTCCAGAGTCTCTGGGTCTGCAGCATGGGGTGGGGTGGGC
AGAACGGGGGATGGGCCAGGGCCAGGACAGCACATGGCTG
GCTGCTTGGGCCCAACTTGAGGGTGAGCACAGGCCAAAGT
CCGGCCTTTTGCCTGAAGTGTTGTGTCTGCCCAGAAGGTG
CTTGTCAGTGGTTCTTACAGTGTGGTCCCCAGACCATCAG
CATCAGCAACACCTAGAACTTGTTAGAAATGCAAATTTCT
GGTGTTCAGCCCAGATCTGCTGAATCAGAAACTCTGGGGA
GTGGGCTCTGAGTCTGTGTTTTAACAAGTCCTCCCGGTGA
CTCTGATGCACCATAAAGTCTGAAAACCACTGGGCTAGCA
GGGGCCTGTTCTGCGGCATGCCATGCTGTGAGTCCTGTGG
GGACAGAGAGTAGCAGCCCCGCCACCTGCCACTTTCTCAG
AGGGAAGGTAGAACTGTGCACCTGAAAAGACAGGTGTTGC
AATGCCTAGAAGCAAGTGAGCCACACAGACAGACAGTCTT
GTACAGGAGAGCTAGGTGGACTCTGGGGTTGGGGGCAGTG
AGGGAAGGCTTCCGGGGAGGGCTGGAGGGAAGGGCTGCCT
CAACCCAGGAGAAGGGAAGGGAGTGACATTTCTGCTCTGG
AAACCTGCAAGCTCAAAGGTGCAGAAGCCAGAAACCCACC
ACATCTGGGTTGAGAGGCAGTAAATAGACTCTTGTGGCCA
GGGTGGAGGTGCAGGGCAGGCTGGGAGTTGGACGAGAGAG
GCCCTGGGGGCTGGAGCCACAGTGCTGAGGGTCGCTGGGC
AGGGGTGGCAGGTAGGGTGAGGTGGGATCGGGAGAGAGGC
GCAGTGACCTGCTCTCCTAGTTCCCAGGCTTGCTAACTGC
TCACGTGCCAGTTTGGAAAGAATTTATTTCTAGGGTAGGG
TCTGCACCCAATTTGCTAGCTCACTCACCACCTCTGTCCT
GTCCCCTCCTGGGCCACACAGGGTCAGTCCCAAACCCCAC
CTACTTATTATGGGGCTTTCTGGAGAGGCAGCCTGTTTTG
TAGGCACCTGCCAAGGCACTGCTGGCCCCAGGCTCAGGGC
GGGAGGGCTCAGCGGCAGCACAGAGAGTGCCTGGGATGGG
AGTGGGGCTGGTCTTTGGGTTCCCCTTTTCCATGACAACA
AGGGGCTGATGGTGTGCAGGGGTCGTGGGGTGTGGGAGGA
GTCAGAGGTGAGGGGAGGTGCTGTGGAGGGTGCAGAGTGT
GAGAAAGGGAAGTACAGAGCCCCACCCACCCAGCGCTGGA
AGCTGCTGGGACTCCCGCTCCTCCCTCCTTTGCTCCATGC
CCCGTCAGGAGCCCCTCCCAGGCCTCCCTGCAGGGGGAGA
AGGGGCTCCTCCTCACAGTGGCTCTGTGCTGCAAATGCTG
GCGAACACCATTTGTTGCTATACAGCCAAACCTCTTATAA
TGAGGTACATTGAGAATCAGTAATTCAAAGTGTGTTAACG
TTTCTAATGTTGGAATGAATTATATGGAGCTTTGCGGTCC
GAGGCTGGTCCATTCCAAACAGAGCCAGCTGAAGACAAGA
ATATGAAAGTAATAATGATGGCCCCTGTTTATAGAACACC
TACTGTGTGCCAGACACAGGGCTGGTTAAGGAGCATGGAC
TTTGGCACCTGAGACCTGGGCACAGCTCTTGGCTGAGCCT
CTTCCTTGCTATGGGGCCTTAGGCGATTTGCTTAACCACT
GTGAGCCTCTGTTTCTTCATCGGTGAAATGGGGTTAATGA
GAGTGCCTACCCCAGCTTGTTACTGTGAGGCTTCCACAAG
AGTGTACTAAGAACTAACCTTTGTTCAGCATTTGCCTCGT
GCCAGATGTTTGCAAAGCCCCTTATACACATCACCTCACT
GAAGGCTCACAGCAGCCCTCTGGGGTAGGCACGCTTATTA
TCCCCATTTCACAGATGAGGAAGTGGAGGCTTGAGGGCCA
GTTGCTTTAAGAGAACTAGCGAGTGTTCCTAGTGAGTGGC
AGAGCTGTCTGCTTCTAAAGTCGTGTGTTGACTCACCGTG
GTATGCTGTGTCTCTAATGCCACAGGCCCTATGGGTGAGG
CTGGTTTGTGGCAGAAAAGTGAGGGTGACAACCTTTTGGA
TTCTTTGTTCCTTCTGCTGTAGTCTCCTCAGCCCCCAGCC
CTTCTCCTTCTCAGGACTCAACCTGGAGGAAACTGGCCCT
GGAGCAATCGAGGGGCTTGAGGTGGGAGTGGGTGGGGGCG
TGGGAAGGGGCTTGTGGTTGGCTGTCACTGAGGCATGGCC
CTGACGGGGTGGGGGAGGGCCTGTGGTGGGAGGGGCTGCT
GGCTTGAGCCTGTCACTTGCTAATTTGGGCTCTTCTGCTT
CCCAAACCATGCCAGGGCAGCCAGGGCTGACAGGTGTCAG
CCGCTGAGGTGACAGGCCCTGACCCCACAGCCCACGGCCT
TATAAGGCTTAGCTCCTCTGGCCAGACACTTCCTTCCCTT
GCCCTGCGGCCTCCCAAGCCCTGGGAGGGACAAGGGTGAC
ACTGGATGCCAGTGAGACCAGAGGCTAGAAATCCCTCCAG
TACTTCTCCTTCCCCTGACACCCGCCCTGAGTCTCCACTC
TTTCCTGGACGCGCCCCTGCCCTGCCAGGTCCGGCCAGCT
CTTGTGCTCGTACCTTCTCCCGGAAGTCCTCCCGTCAACT
TTTCACCAAGCGGGACAGTCACAGAATATCTGAGAGGGCA
CTGACCTCACAGGCCAACCTGGTCAGGCTGCCTCGGACTC
TCCCTGGACTTTAAAAGAGGCTAAGGAAAGGCCACTAGCC
TTGTCCCAAGGAGGGGGTTCCCCACGAGAGCCAGGCTTAC
CCTCAGGTCACTGCACACCCTTAGCCCAGTTTAAAAGGAA
GAAGCCGAGGTTCAGAGAGGACACCGTGCAGTCTAGAAGG
CCTGCAATAAGGTTAGGGCTAATGCCAGGATGAGGAACTA
AGGCTAGGATCACTGATTCGGAATAGCGTATGGTTTGGAG
ATGAAGCTAGATTAGGCATTAGAACAAGGTCAGTTGCAGC
ATTTTGCAAGCTGTGTGAAAAATGGATTAAAAGAGGGCAA
GTGGCTCCTCAGTAGACCAAAGAAGAGAACAGAGAGCAAG
AAGAAGATTCTAGTAGATTAGTTCTAGGGCTGCCCAGTGC
AGCTTTGTGGATTGTTCACCTCATAGGAACACCTGACTAT
GCCAGGAGAGGGGCTGAAATACATCCCACACTTGGCTGGA
GAAGGCATTTACCTGTGAGGCTGCACCCACCTGGAGGGGG
CACTGTTGTCCATTTCACACAAAGGGCACTTAAGGGCCTT
TGGAGTCTGAAAGGGTTAAAGGCAGGGACAGGGATTATTT
AGGGTTAAAAGGAGGGATAATGCTAGGATTAGAATTGGGC
TAAAGTTAAAGTTAGGAACTTACCTCTGCTTTAGGGGCAG
TGTCACAGAAGCCTTGGGCTGGGAGCTAGGAGACCTGACC
CACACACCATGTGGCTGCTCCTCTTAGGACCTTGGTTTCC
TCATGGGCACACTGATTGGACTGGATGATCTTCCTGCTCT
GATGTCCTGCCATCCTCTGAGCAAGATCAGGGCTGGCTTT
TGGGAAGGCCAGGCCTTGGTGGGGCTGGATACTTGCCAGC
AAAGTGTGAGGCTCTGCTCAGGGCTGCCTTGCCCTGAGCG
CACTCAGCCTATGCTGGTTCTTCCCACTGAGCCTCTCAAG
CTCACCGTTTTCCTGGCTGGTCCCAAGCACAGCCTGAACC
ATGAAGTCCAGGGCCCAGTAGGGTGCTGCAGAGCGTATTA
GTTTCTTATTGCTGCTATGACAAATCACAGCAAACTTAGT
GATTCAAAACAACACAAGTTTATTATCTTACAGTTCTGGA
GGGCTGGAGTCCAAAATCAGTCTCACTGAGCTGCAAGACA
GGGTGTCAGCATGTCTGCTTCCCTCTGGGGGCTCTGAGGG
GAGAAGCCATGTCCTTGCCTTTCCAGCTTCTAAAGGCTGC
CTGCATCCCCCTGGTTTGTGGTCTCCTCCACCTTCAAGGC
CAGAAGTGTAGCATCTTCTCTCCCCCACCCCCCAACTCTG
CTTCCTTCGTCATATCTTCTACCAACCCTGGTCCTCATGC
CTCACTCAGGCTTATGAGGACCCTTGTGATTAGACTGGGC
CTGCTCAGATAACCCAGGATAATCCCCCCATCTCAAGCTC
CTTAATTTAATCACATCATCTGCAAAGTCCCTTTGCCATA
TAAGGTAACATATTCACATTTTCATTAGGCATGGGCATCT
TTGGGGGACTCTGTTCGGTCTACCACAGGGAGTGTTGCCT
GGGGCTCTTCTGGGCTGTGAGCACTATTTCTGGCTCTGTG
TCTGGGGAGGGTCCTCCCTGGCCAGTGAGCATCTGTGCCA
GACAGAGCCTCACAGCTCTGGGACAGCTGTCCCTGCTCTG
CAGGCAGAATGGGAAGCGGGTGACCTGGCCCCTGGGCAGA
TGTGCATGGGGTAGGGGGTGACCTTTTCTGTAGGAAAGGA
GGGCAGGAGACAGGCTGTAGAGTCACACTCATCCAGGGCA
GCACATGGGGCCACAGGGCTGACACTTCCAGCTGGTGTGG
GCAGCCTCTTTCCAGAGAGCAGCAGGACAGGCTCTGGAGG
CCTCTGCGCCCACTCCACACATGAAGGAAAACTGGGGCAG
GTGTAAGGACAATAGGGCATGATAGTCTCATTTTTGAAGG
TCACCTTTGAGCGGACAGCAGGAGAGAGGCCCCAGAGAAG
GCGGCGTGTGAACTGGGGCTGCAGGTCAGGGTGGGTCTGA
GGGAGGCGAGCTGGAGCCTGGGCACCTCCAGCTGGTGTGG
AGGACCATGGGGATGGAGTCGGGACACTGGGACCTGGGAC
GAGGGGTACCAGCGCCACTCTGCCCAACAGAGTCTGAGGA
TGAGGAATACCCTAAGACCCCCAAAGTCCACGATTCTTAC
TGGTTCCTGCAGAGGGGAGGGCCCGCTTGGTGGGTTGGCT
GTGGACATCTGGTCACCTACTTTCTAGGCTTGTCTTAAGT
CTCCTTTGCTCTTCTGTTTGTCAGTCTGTTCTCTTTATTT
TTCCTCTTCAAAAAGCAGGATAATTCATGCAGACAATTCA
TTTAGTGGGTATATTGAAGTCTCATAAGAAGGTTATTGTA
TAAATTATAAATATAATAAGCCAAGGCAATAAACTTCAGT
AGGTGCATTCCCCCAAGCCCCCCAATGCTTCTTCTCGTCC
CCATCTGCTCCTTTTGGCTGGTGCCTGCCTCTAATTTCCA
TCCCAGCCCCTCTACTTGGAATCCTACACCCCTGAGCCTC
ATAGCTCCCCCCACCCTGTCCTTTCTCCCTGGCAGCTTTC
TGGCATGGTCACTTCTTAAAGTTGACCTGAGCAGAACAGA
AGTAGAGCGACCTCTGTCAGGTAGCAGAACGTCAGTGTCC
ACAGGGCAGGGCCTTTCCCCCTCTGTGGGCACTGGGGTGT
GTCTCCTAGGGCACCTCTGCCCACTAACTCTCTCCCTCTG
CAAATGGGGAGTATGGCTGGAGCTCCCTAGCCTCCTGTTG
CTTACAAGGCCTGTCTCTGAACTCCGAGAGGGGTCAGTGT
CCTGCTTGTCCTGCTCCAGCCTGGGGAGCTGATCCATGAG
AGGACCAACTATAATAGCCACAGGATTAACATAGCAGGCA
TTGTCTTTCTCTGACTATAGATTGGGTATTACGTGTTCAT
CATCCATCCTAAAAATATCCAGTGAACAGGTGCAGCCCCT
GCGGCACCAGTCCCCTGGGATCTGTTGACTTCTGGCCAAG
ACGAAGGTTAGGGCAGGGGAGAGGTGAGTTAGTCTCTCCG
AGTTCCAAGCATGGAATTCGGGTGCCGTATGGAACCTGGG
AAACCTAGATTCCCGGAAGTCAGCGTGGAGGGGGCGTAGA
GCATTTGCAGACCCTCAGACCTCCATGAGCACAAAGGTGG
GCCCTACTGCTGCTGCCTTCAGCTCAGTCCCAGGAACACT
CACTGGAGTCTGCTTGCAACACTGTTTGTATCCCCCCCAC
ACCCAGGTGTCCTCCTATCCCACGTGCACCAGAGCCATGA
AAAATCCCTGAAACTTGAGTGCTTAGCCCTCTTAGGCTTT
TGGAGCATGGGCTCAGAGACCTGGTTTCCACATTTCCTTG
TAAGACATTCAGCGTCAGCACGACAGTCCCCTTCCCCCAG
CCACTGCTGGCCCCTTCAGGCTTCCTGGTGCCCCTCACCA
TAGCCCCTGCTCTCCCTCTCCACAGTCCCACCTCTGTCCC
CTTCAGACCCCACATCTGGTTTGGCTGCTCATTCTCTCCC
ATTCTGTGGCTTTCGTCTCCCTAAGTGAGTGCTGGTTTCA
CTCAGTTGATGGCCTCCGGGTGCACAGGCTTGGTGTGTGC
TCCTGAGATGTGTACACCCGTCTTTGAGCCTGTGTGCCTC
TTGTGTGCATTGCAGTGTGCGTCTGCCCTGTGAGGGGTGT
ATGTGGTGGGAGGGGGTGGTGGGGAGGAGGGGCAGGGGGA
GGGGGCAGTGGGTCTGTTCTATTTTTACTGGCCAGTTGCT
GCTGGCCACAGTTTTCATAGCCTCCCCTCGGCTCTGCCCC
TCACAGTCTGCAGTCTACAGCGAGGCACAGGCCAGCCCAG
CTCCACGAGGACTGAACAAGGTAAGTGTCTGCAGCCCAGG
ACTTCGGACCTAGGTCAAACCCAGGCAGAGATCCTGGGGC
TTTTGTTTAAGGAGAAAGTGAGGACTTGGAGGTGGAGGGA
GATGTTTCTTACCTGTACAATTGGTGTGTCGGTAGAGCAG
TCCTAAAGTGCTCCCACAGCATTTTGTCCCATAGAATGGT
ATCTTTCGTTCTGCAAAGCCAATGTGAGAGGTAAAAACTT
TTCCTGGCCATTTGGAGGCTTCGATCCAGGAGCAGAATTT
TCCACCAGATTCCTCAGGAGCCCCAAGGCAGAGCCTATTG
GATTATGTTTTCACACCGGATGTCCAGCAAGTGGTGGGAG
GGAGAGAGCACCCAAGGGAAGGGAGCAGCATTGGGGATCA
GAGGGCAGGGGCTGCACTTGGAAGTGTAAGAAGAGCCCGA
TGAGCAGTCAGAATGAGCATTGCCTGCACCAGAGGAGAAG
GAAGGCACTCTGGCATGCAGGACTCTCAGGGAGCCTACAA
GACAGGACCAGAGTGCCTTGCTGACTGAGGAAACCATCTT
GTTTCTTTGTTCTTTGTCTTTGAGGGACGTTCTTGGCTCC
CTTTGCTCATCCATCTTCATGGTAGGACAAGAGCAGGGGA
GGGCAGACTGCCAACTCTGCTTGGCCAGGGGCCAACCCCT
TTGACCACTCCTGGCTCTGAGGAGTAGAAGCAGTTGTTGG
GGGTCCCCTTGGGGGAAGGCAGATGGTGACAGCATTTTGG
ATTGGGGCACAAGAGAATGTAATGCACAAACCAGGGCAAT
ATCTACAGTGTGATCCATGGCTGGGGATGGGGAGGGTGTT
GGTGGTCTCTGACTGGGGTGGGAGCTAAAAGCAGCACCTG
CCAGCACGTTTGGGAGTCACAGTCCACAGCAGTTCTGAGA
TTAGGCTTCGCCATTCAGAGCTCCAGATGGGGGTGTGGGG
TGTGGTAGACAGACCACAGCCACAGGCTTGGGAGCATAGC
TTTGTTAACGGTCAGTCAAGGAGGACAGGGATGCCCTTGA
ACTGGGGTCCAAGGTCAGGGGGTGGGGAACAGGGGGAAGA
ACATGAGCCGAACTAGATATTTGTGTCCTTGATTATTAGG
TGTGCAAAGAGATCAGTTTCTTCCCCTACACACACATATA
CACACACACACATTCTCTCTCTGACACACAGTCACTTACA
CACATATTTATATACACAATCCCAATCTCATAGTCTAGTG
GAGAGTCCTTTCCACCCCACAGAGCCTCCGGGGAGGGAAA
GCCCAGCTCTGAGCCAACCAACAGAGATTTTTCGCTCCCT
CCATCCAATTGTGGATTTTCTAATTATCTCCTTGCTTGCT
CCTTGTCGGTGAGACAGAATCCTGGCTCTCCAAGCCTCAC
GTTGGCTGCTATCTACATCCTGACTTCTTATCAGGTCCCT
GCTTGTCTTCCACGGGACCTGTCAAGGGGTCCCATCTGGT
AGGTGTCAGAGCAGAGGCTGGGGCTTCTTGCCTGACATGG
GACCCCTTGGTCTGGCATTTGTCAGTGGGGCAGGCTGGGG
CATGCCCTGGAGTTTGGCGCAGACTGGTCTCAGCAGATGG
GGCCCCACACTGGTGACAGGGGGATCTCTGAGGGAGAGGA
GGAGGCATGACCACGGCCAGATGCCCACCAAGGACGAGGT
AAATCCCAGGTAGGCAGACACGAGACCTACTTGGCTGAGA
CCTGGTATCCTCTGGAGCCGGGCATTCCTGGGGGGTAATG
AGGAATGGACAGGCCTGGGGGTGGTTCTTCACCAGCTAGT
GTTTCTCTTGAGCTTCCTCAGTGTCTTTGGAGAAGCGGAG
CCCTCAGAATAAGCAGCTGCCTATAAAATCTAATTTCAGC
CAAGCATCTCAGGAATTTATAGATTGTCTCCACACCTCTC
CCTCTGTGCCCCAGGGTAACAGCTGAGACTCTGGGGTCAT
ACCCCTTCTCCACCCCCTCCACCCTGGCCTCACTCTCCCT
GGGTGGCAGAGGCAGAGGTGGAGACCCAGAAGGTGTTCTG
ACCAGGTGGGAGACTCAGGAGAGGTGGCCAAAGCCCCGCT
CACTGAGGCCAGGAGGATATATCACAGGCACAAAGAGAAA
GGAGAGATTAGTGCAGAGGAAGGAGTGGTTCTGGAATAAA
ATTATTGGTAGGCACTTTGCAAGTGACCTTTAGATTTTGC
CCTCCCCTGCTCTGAACCAGGTTTCTGAATCAAGTACAAA
CTCTTGACCTTGAGCTCCATGCTTACCTGTCCCCACACTG
GCCTCTGCCACCCATCACTGCACCGCCTAGCTCAGGGTCC
TGTCCTATCTGGCACTCCCCACCCCATTGTCCCCTTCCTT
CCCCTGAGCTTTTGCACAAACCCCCCTCCTCCCCCACTGG
AATTCTCTATGCCCAGGCAAGATGGTGAGTCAGGTCTGGC
TTTGGAACACCTCTCTCTGTAGCCTCACAGACCCACTCCT
TGTCCTGGGCCCCAGGGACCACCTGGTCAGGGGGCTTCAA
ATTGTGCTCCACAGCCAAGTGTCCTCACAGAGGACCACAG
GGCTCCTACGGTAACCCCTTCAGCCAGGGCTATTTGCTCT
TATTGATTGAATTTGTTTTGCTTCCAAGTATAATTTGGTT
TGAACAAAGGAATCTAACCCCTCATTTTGCAGAGAGGAAA
ACCCTCTCAGAGAGGGTCAGGATAGACTTGAGTAGAACAC
AGGATTTGCCCTGCCTCCTGTCTTAACTTCCTCCATTCAG
GGCCTGCCCACTGCCCTACTCCAGGGGTGCTGGTCACACT
GCCATCCATGTGAATGGTGCCCCCTGAGTTGTGCCATGTG
GAGGCTACCTGTATTCCAGCATCCACTCTGCTCCATTCAC
CTTCCAGGTCTTCTCTGCACCCATCAGTGACCACCCCTCT
TCCACAGGATAAAGTCCAAACAGGTTCAAGGCCCTCATGA
GTGAGCTCTGCCCTCACTCTCCAAGCATACTTTCTGTTCC
TCACGGGAGTCAGTAAGCTTTTACCAGAAAGGGCCAGATA
GTAAATATTTTAGGCTTTGCAGGTCACATAAGGTTTCTGT
TCCATATTCTTCTTTATTTTATAACCCTTTAGGCAAAAGC
AGGCTGGGGGCCAGATCGCTTTGTGGGCTGACATTTGCTG
ATCCCTGCCCTACACCCCTGTCCCATCCTGACTTGCTGGA
ATCCGTTCTGTCTGATTTCTTCTTCCTGTAGTCTGACTCT
CTCTCCCAGGCAGGGCTACTGGCTCCGAAGGCCCAGGTGG
GCCAGGGGGCAAGAGTTACAACTTTCCCTCATTAGTGATT
CCTCTGTGCCTTCCAGGTGCTGCCCCACCGCCACCATGCC
AGAAGTGTAAGTAGTCTCGCCTCTTCTGGGGCTCCAGGAA
GGCAAGTCCCTTTGCTGCAGACTTCAGCCCCATAGTTGAG
GCACCATTTGTTTAGCCCCCGAAGCTGCTCCCCAGGAGAC
CAGATCCTAAAACAGGGACAGTCCTGAGTTACCTGGACCA
GCACTTGATGGCTTCCCCAGTGTCTCCATGTGTCCTGCCA
GCCTTTGAGCTAAACTTGCACCCCCAGGTTGCCCTGGGAA
GACCTTTTTGGCCTGTGCTTCAGAGTTTGCCTGTCTGCAC
TGATCAGATGAATTGCATGTGCCAGGCCATTATTTAACAC
TGGCCCAGTAGATGTACAAAGCTTTGGGAATTTACCCACA
GGACCAGGGATGGACATTTTCACGTTACTGGAACCCTACC
TTGAGGCTTCCCTGACCTTCCACCTCTCCTGCCCAACCTA
CCATGACCAGTAACTCCTAATAAGAACATCCAGTAGCTAG
CCCAAAGGGCTGTTGGGTTTTTGTTTTATTCTGCTGGAAC
CCTTGAACTGGTCCCCCTGCCTGATGCCTGATTTCTTTCG
GATACATTATTGTCACCTAACACCTTCTTCCCCCAAGCTT
GTCTGCATGGTTCTGCTGTGCATATAGAATATACATTGCT
CATACTCACTCTGTGTTCTGTTCCTCCCCCTGTCCTTCCT
GATGTGGATGCCTGAAGTGAGGTAAGTGATATTTGGGGTA
TCTCTGTCCTAGTTAACTCTTCAGACTAGTGTGGGGGCGG
GTGCCTCTGAAGAGAGGGAGAGCTTGGGTTAAGGCCTGGG
GGGTGGGAGGCACTCAGTGGCTGAGCAATTTCCCAGGAGA
AAGAAACCTTGGGTGAGATTCTGGTTGTGGGGCTTCCTAG
AGTCCAGGGAGTTGCGGCCCCTGTGCACAGTGTCACCGGA
AGGTGGTCCTGGGGCCGGGAGTGCAGCAGAGCTGGGAGTG
ACTCTGCACCCTTGCTGAGCACAAGTTCTCCCTCACCCTC
TTTGACAGCTCATCCAGTCCTGGGGGGATCATCCTGGTCC
TCGCAGAGCTAATCCTGTGGAAAGCCATATTTGAAGGGTA
AGGGGAGAGCCCCTGGGTTAGTCCACCCTTTCCTGATGGC
TGAACACTGAGAGAGGAGCAAAGAGATGTCCTCAGATCCC
CCCAGATCTTAGGTAACCTTGATCCTGGCCATTCTATGCA
GTCCACATTTATTCAGGCTGCTGAGAACACAGCCTGTGTG
CAGACGAGGAATGGGGACTGCAGGGACGGGGCTGAGGGCT
CAGGGATGGCAAGGGTGGGAATTAGCAGTGCTGATGGAGA
GGACATTTGGTAGAGAAATTCTCAGTGAGAATGGAACATG
CTCTTTTTCAACAGTCATATGAATTTCTGAGTTTTGCTGA
GGCTCATCTTAAAGTGAGTGCCCGCTGATTGATGGTTAAA
TGTGGCCATAAGCTCACCAAGTGGTGGGGAAACAGCACTG
CAATAAAACATTTGCCATGAGTATATCAGCGTGTTTAAAC
CATGGTGGTAATGGTTATAGTAACAGGCCATTTCTCTTGA
AATAACACTTATCTGAGATGTAGTAAAAATCTAGGCTTTA
GGAGAGGAAAAGACAAACAACCCACTGTGAACTGTCAGGT
TAGAAATCACACATTTCATGTACCAAAACTCATTTGTTTT
CTCTCATGAAAACCACTCTCTGAAAGCCTGATCACTTCTA
CTTTACACACTAGAATAACAACCTGGAGTTGTGCTCTCCC
AGCTCATAGCACATTAGAAATAGGTACGATACTCACTAGT
AGCACCGAGAGGTGACAACCTATGGCCCAGAAGAGACACA
AGTGCTTGGAAGGCATCACAGTCTCATTAGTTAGGGGTCG
AGCAGCCCTACACACCTTCCCCACCCCTGAGGGACCACTG
CCACAAGGCTAGGACTTACTAAGACTTATTACAGCATGTC
TAGTCAGCAAGAACATGTCTAGTATTTTTTTTTTTTTTGA
GACAGAGTCTTGCTCTGTCATCCTGGCTAGAGTACAGTGG
CATCATCATAGCTCACTGCAGCCTCAAACTCCTGGGCTCA
AGCAATCCTCCTTCCTCAGCCTCCCAAGTAGCTGGGACTA
CAGTTGCATACCACCATGCCCACATGATTTTTCTATTTTT
TTTGTAGAAATGGGGTCTTGCTCTTGCTCAGGCTGGTCTC
AAACTCCTGAGCTTAAGCGATCCTCCTGCCTTGGCCTCCC
AGAGTGCTAAGATTACAGGTGTCAGCCACTGCGCCCAGCC
AACTAGTATTTTTGATAAGAAGAGAAAACAGTATTTTTAT
ATCTTACAGATTTATATGGGTGGTGTCAACAGTTTTAAAA
GTTTTGAGGTCTACATAGGTTTGCTTCATTTATTTGGGAA
ATTCACAGCTTATTTCTCCAGCATGACAGATCATCAAAGT
ATTGCCTGTATTACTTCCCAGAGTACTAAACGCGCGTTTC
TTTCATGCTTTTCCAATGATTTACACATCTATGATCTCAT
TTTTCTGTAATAACTCTGTGAACTAAGTAAGGTGGGTCAT
AGTATTATTATTTACAGATGAGGAAGGAGGTGCCATAGAG
GCCACGTGGCCCGCACAGTATCACATAGGATTCCAGTAGT
GGCAGAACTAGCATGGGAAGTGAGGGCTTCAGCCCCTAGG
TCAAGGCAGCTGACTGCGGTGTTCCCTGAATTGGAGGGGT
TAAATCATAAAGATGAGCTTTCAAGGGACCCTAAGGTGAG
CAGAGGATTCTGGGTAATGATGGTGAACCCCAGCTGGCAT
TCATCTTGGCCTGGACCAGAAATCCAGTTCTGCAGCTTCC
ACCTCACCACCTGTCTCCCCTCTCTCACCCCCAGAGAAAA
CCCAAGATCACCGCCTCCCGCAAACTCCTACTGAAGGTGA
GGCTGGGGGCTGGGTGTAGGGGGACATGCAGTGGGGGAGA
GTGGGGCAGCAGTGTAGACCCTGAGGGAGGATGGGGGTTA
TGGGAGGGTGAAAGGAAGGAGGCCAGGGCAAGGATGAGGA
GGAGGCAGAGGGAGCCCGGCCATTACTGGAGCCAGTGCCA
GGCCCAGGTGGTCAGTGGGTGGGAACTTCGAACTATGGAT
CCTGGTGCCTGCCTGGGGTCCTGAGAGCAGGTGGTGACCA
GCTTCAGAGTGGGAAGCTACTGGTGGGGCCAGAGGGACTT
GCTCTATTTTGGTACATGTTTCTCTCTTTGAAGCTCTGTG
GGCCCAAACAGACAAAAAGCGGGTAAGAGAAAAACTGTGA
GGGCAGAACAAGCTCCAGGGCCCGAGCAGGGTGTGTGTAG
TCACTCGGCATCTCCTCACACGCCACCTGCCCATAGCCAC
CGCACACACCTCCACACTGCACCACGGTCTCGGAGCTGGC
CCGGCCTGGGGCTGCCTCCCCTCCTTCCCTGATGCCAGGT
GGGACACACAAGCGTCCGGGCCCTGGCTCAGTGGGTTTGT
CCCGTCCAGAGCCTGATGCTGGCCAAGGCCAAGGAATGCT
GGGAGCAGGAGAACGAGGAGCGCGAGGCAGAGAAGGTGCG
CTACCTGGCCGAGCGCATCCCCACGCTGCAGACCCGTGGC
CTGTCCCTCAGTGCCCTGCAGGTAAGCCTTGCAGGCTGGG
CTGGGCTGGGGGCCTCATGTGGGTGGCACCAGGGACCAGG
TGGCGGGAGCCTGAATAAACACCAGCTCAAGCCTGTGCAA
GTTCCAAGGTGCTCTTCCCTTACAGGGTCTCATCTCATCT
TCCCAGCCGCCTGTGAGGTGGCTATGCTAGATCCCATCCC
ACAGGGGCGGGAAGTGAGCCTCAGAGGGACGAAGCAACTT
GCCGGGGTGGGCTGAGCCAGGGATCCGGCCGCCTATCAGC
TTATCCATGCGGGGCATGGAGCGCAGAGGTGGCCAGGACT
TGTGAAGCTCCATTTTCCCAAAGACTTGTGCATCCTTCCT
CTAGAGTTTAGTCTTTAATGTTTTTAGAACATTGGTAGCT
GTCTAAATGCCAGTGATTGCAAAGAAAAGAGACTGGAGGG
AAATATAGAAAAATGTCACCAATTATCTCCAGGTGGTAGC
AACACTAGTTATTTTTATTTTATTACTTGTGTTTAATACA
CAATTTTCAAAATGTCTACAATTAACTTATATTCCTTTTA
ATAAGAAAACTATTTTTAAAGCAAACTCATACATACACAA
GGGAGAAGAGAGGGCATACCCTGTGCACTACCACCTGCCA
CGAGCCTCAGAGTGGAGGAGTTTGTCAGCTCCCCTCCAGA
GCCCAGGACTGGCAAAGGGGCCGAGAGAGGGCCAAGGGTG
CTGGGCTTGGAGGCAGAAAGGGAGGCTGGAGACCGATGGC
TCTCCCCTTTTCTCCACGCCTGCCTAATCAACCTGCCTAC
CCCAGGACCTGTGCCGGGAGCTGCACGCCAAGGTGGAGGT
GGTGGATGAGGAGCGGTATGACATCGAGGCCAAATGCCTC
CACAACACCAGAGAGGTGAGTCTGAGGCAGAGGCCTGGCC
TGGTGGGGCTGGGGAGGTGGGCTGGGCACTGACGTGGCAG
CAGTGGGAGTCCCCCTCCTTCCACAGGGTCTGGGAGGTAG
CCACTTCGCAGGAAGCTTTGGTGCCCCCACCCTAGCCCTG
TAAGGCTGGAGATGGGCAGAGAGGATAAGCACACAGGAAA
AGCACAAACTTCCTCCCTACCTGCCATGGGGGTTCTTCAG
CCTAAAGAAGGCACCCCCTTTATTCACCCACACAACTAAT
CATGTGCCTGCTAATAACATCCTACCTCTTGGAAGTGCTT
TTATGTGCCTTATATCCTTTGATCCTCCCTACACGCCTGA
GGATGAAGGAGGGGCTATTATCTGCACCTTACAGAGGAGA
ACACAGAGGTTCAGAGAGGCTAAGAGCTTGGCCCGGGTCA
CACAGTGGTGGTCCTGGGACTGGTAGTCAGTGCTCCCTCA
GCACGGGGTGTGACAGCATAAGCTCCATCCAGACCCTGCT
CCAGTGGGGCGTGGCAGAGTGGGGGCGGGGAGGGCAGGAG
CACAAGCCACTTCCCTCCTTCCCACTTCTGCCCACTGGGA
ATGATGATCTGTGCGGTCACCAAGCTCCCAAGAATTCTCC
CCGGAGGTCACACCCTGGAAATCCCTCCAAGGATTTAGAC
CCTGCAGGTTTATCCGCCCTGCTGAACCAAGGCTGTGAGC
TGCTTTGAAGCCTCACTGGGGAGGGACTAGTTAGGAGCAG
GTACAAGTCTGCAGGAACATGAGGAAGCAGCCCCACATTC
CTGACAGGGTTTCCAAGCCACACGCGTCTGAGCTTGCTGG
GGCTGCCCTTTTGCTCAAGGCTCCAGCACTGGTGATGGCT
AACGGGCTTTACTTGTCCACTCGTTCACCCATTTGTCAAC
AAATGTGTGGTGGCTATTTGCAAAGGAATGGGTGGGTCTG
AGTGTCCCAGAGGGTCCAGCCTCAAGGCTGGGGAATTTGG
AGTGTGGCTCTGGCTGGCACCACAGCAATCTGAGGCCCTC
AGGCAGGGAGCCCTGTGGCCAGCTCCCCCGACAGTGAGCC
CTGGCCCCTTCTCACCTGCAGATTAAGGACCTGAAGCTGA
AGGTTCTGGACCTCCGTGGGAAGTTCAAGCGCCCGCCCCT
GCGTCGGGTCCGCGTCTCAGCTGATGCCATGCTCCGGGCC
CTGCTGGGCTCCAAGCACAAGGTGTCCATGGATCTGAGGG
CCAACCTCAAGTCTGTGAAGAAGGAAGACACAGAGAAGGT
GAGGCCCCTCTCCTCAGAACCTTCCCCTGCCCTACCAGCC
TTCCCCTGTCAACCCCTCATACAACCTCAGGCAGGCCGGA
GAGCTCCTGTTGGAGGCCAGTCAGCCTGTCAGACAGAACC
TTCTAGAACCCTCTGGGAGATCAGTGTGGGAAGAAAGAAG
ACTTGCTCCCTTCCCTCAGGCTCCTCCAATCTGAGAAGGA
GAAACTGGGACACAAAGAAAGGCAGACCAAGGAATAAATT
AAAAATTTTGCACCTAGTATGAAGAGAATGTGGAGATTTA
GGGTGATGGGGAAGATGATGGCCCCTGTCACTACAGGGAA
AGAAGACAGCACTTCATGAACACAGAAATTAGAGAACTGA
GTTCAGTTACTCAGCATCAAATCACCCAAAGTTGGTTGAA
CTCACAGTACATGTGCCCAGAATTAACAGGCCCTTAAGGA
ACAGGGATGACAGGAACATAGTCTCTGGCCCAAGAAGCTT
CATAAAGAGAAGTGATAAGCCAGGTAGTATACTGACAAAA
TGGAAAATGAGGCTGGGCATGGTAGCTTATGCCTGTAATC
CCAGCACTTTGGGAGGCTGAGGTGGGAGGATCACATGAGG
CTGGGAGTTTGAGACCAGCCTGGGCACATAGCGAGACCCC
ATCTCTACCAAAAAAAAAAAAAAGGAAAATGAACCAAATT
AATAGGGGAAGTCTTCTTGGAAGAGGTGGCCTTGAGCTGC
AGAGTGTCAGAGCAGGAGGGTGGCATGGGGCCGTGGAGGT
GAAGGTGGGCTGTGGTCCACTGGGGTGGGAACTGGCCCCG
TAACCCTGCCACTGTCACCCAGAACTCCCAACCCACACAC
TTCCTCCTTCCTGTGGAGCATCGGTTTGGCCCGTGTCCAC
CTGTGTGGCTGCATCCTAGGACCTCACCAGCTAGGGGAAG
GGTGGTGTTGGGTTTTCCTATCATTTTGAGGCGGCTGATT
TTCTAGCACCCAGTTTCTCCCGAGCATGGGGTCCTGGTCA
CCCTGCCAGCCAGGTAAGTCCTGATGTGTGTGTGGCCTGC
CCCCAGGAGCGGCCCGTGGAGGTGGGTGACTGGAGGAAGA
ACGTGGAGGCCATGTCCGGGATGGAAGGCCGGAAGAAGAT
GTTTGATGCCGCCAAGTCTCCAACCTCACAGTAGAGGTAC
CTAGAGACCAGCTCTTTCTTCTCTGGGGCCCAACAGTCTA
AAGGATGACTATGGATGCCAGGATAAGGGCTGGGAGTTGT
GCCCAGTGGGGTGCAGGGAGCAAAGCACGGATGAGAGTCA
GCTCTCCTGGGCTCAACACTGGCTCCTGCACCATGGTACC
TTGGGCATGTCATTTCTACTTTGGGGCCCCTTTTGTTCCC
CTCATCTATGACACTGGGGGTTGTATCAGATCAGTGGTTC
TCCAAGTGTGGTCCTGGGACCAGTAGCATCTACATCACCT
GGGGTGCAAATGATCAGCCCTCATCCCACATTCACTGAAT
TGGAAACCCTGGGGTGGGGCCAGCACTCTGGGGGATCCTG
ATACACACAAGAGTTTGAGAACCACTGGATTAGATGATCC
CTGGGGTCCCTCCAGCTCTGACTTTCTGAAAATCTAAGTT
ATTTTAAATACTTCCTGACAATATCCTTAATTTGTACACC
CTGCAAAGTACCCAGCACTCAGTCCCTGCTCCCAGGGAGC
TACCACTCAAAGAAGATAAGACTTCCCACCCTAGGAGGAA
ATAGCTGGAAAATCAGGCCACATAAAACCCTCTACGGAAG
TGCTGAGAGCATGTGCAATGGTGTAGGGTCTACCAGACAG
CGCCAGTCAGAGGAGGCTTTCTGGGGAGGAGGAGCCCTCC
GGGGAGGTGATGGGTCAGTGTTAGTAGGCAAGGGAAGGGC
GTGTTGGGAGGGCTGATGGTGCAACAAAAGCATAGAGATG
GGGATGAGACTGTCACGGAGGAGGGTAGAGGCCAGGCAAG
AGCGGAGGGGCCGCCAAGTGGAGAGCAAGGAGAAGGGTCC
CAGAAGGGGAGGGGACTGGGCGATGGCTGAGAAGCTGAGG
CTCTGTGGGCGAGAAGCCCTGGGGACCGGATGTGCCGTGG
GTAAGTCGAGGATTCATAAACTGCACGCAGGTAGCTGGGA
ACTGATGGCTTCTGCCTCTTTGTCCCTACAGGCAAGCTGG
CTGTGCTGTGCTCTGGGCTTCTACTCATGCTTCTTCCTCC
AACCTGGCTCACTCCCCTCCCTGTGCCATGCCCATGTCTG
CAGCAGCCCTCCCCACCCCCACCACTTCCCTGTGGCCTGC
TCACCCACAAGAGAGAGGAGAAACGCAGTGTCTGAGGCCC
TCACCCCAGCAGGGTGGGCTTCCAGCCACCTGTGAGCCTC
CCCGGCTTTCCGGCCACCCTGTGATATACCAAGCAGAGCA
GGAGGAGGCAGGGAGCACACCCTTCCTCCAGCCCCGTGCC
AAGGCCCGACACTGCTTCTATGACGTGTAGCATGTCCACA
GGCATCAAGCCGCTCCATTAAAAACCCAGTTTCCTGGTCA
TTTCTGTAGCTCTGACTGTGAGTGCTCAGAAGAGAAGGAA
GACAGGGAGCTCATGAAGAAAGCGCTGTGCTGGGCTCCAG
GCGCTTTGTCCACAGGAGCTTAGGATCCGAATAGAGGGCT
AAGGAATTGGCAACTGCTTGCTCAGGTCCCCGGGGGGCCC
CTTCTGCCCATCCCAGTGGCATCACGCAGCACACCCTCAC
ATCCACGATGTCCGGCTCACCAAAGCCCTGACCTCTGAGA
ACAGACCCAGTCTCACCCCCGACTCCGTCCCTCGACAGGG
GCCTCTCCATTCAGAGCAGCTTCCCCTGCCTGGTTTCATA
CTCTCCTTCCTCGGCAAACCTAGACGATCTCTTCGTGGTG
CCCACCGCATGGACCTGATCATTCTGGGCTAAGAGGTCAG
GGCGCTTTCAACCCCTCACCTGGTCCTGCTGGCGCAGGGC
AGGAGGAGCAGCTCCACCCCCTGGCCCCGCCCGGGAGGGA
CACCTTGCAGTTCCAAGACTGGACACCAGGTGGCTCCTTC
CCTGGGCTCTGTCCCCCATGCGCTCCTGTCCTTCCCACCT
CTGCTCTCGCCACCTCCATCCACCCTCCTCTCGATTGTTT
CCCTTTCACACTCCCGCCTGGTCACATCCCAGAAAGACTG
GTTCTTTCCCCAAGGTGAGGCAGCCAGTGGTCTTTCCTCT
GGGTCAGGTCTTTTCTCCATCCCACTAACATTCTGGTGCA
AAGCCTGGTGAGGGGCGTAAGCCTGCTGGGGTGCCATGGG
GGTGCAGGGGCAGCCCCCTCGTCCCCATGCCCTAGGAGAG
TGACTCCTCTGAAGCAGAGACAAAAGTTCTGGGCCAGAGT
GGAGCCTGACTTTTCAGGGCAGTGTCATGGTGAATCCTGA
GCTAAGCCTACAAGGGAAGTGGCCAATCCCACACCTGGGG
CCATTTGGCTTTTTGACCACCCCAGCACTGGTTCCAGGAG
AGGCTGAGCTGTCTGAGCAGCCCCCCTTCCACCCGCCCTA
CTGAGTCCTCATTCTGCCCTCTAATCCCATGTATTACCTG
CCATAAATTCCAGAAGCTGGTGCAAAGTGCAGTGCCAGTT
ACTCCCTGGGGCATGGTCTGGCACCCGGGGCTACTCAGCC
TGCCAGCCCCTTCCAGAGAGCATGGCAGTGGGAACCAGCA
ACTTGGGGTACATTAGGGGAAGCAGCAGTCTGCTCAGGGC
TCCTGCTACAAGCAAGTCAGATGGGCAGAGAGGCAGACGT
GTACAAAAAGCACAACTCCCACCATATACACAAACCCGTA
GGCACAGACACACCCAGTCTCTCACACACAAAGCTGGAGA
ACCTGATGGGGCTGGTCCGGGCCACAGAAGATGGGGTTAG
GCTTCATGCCCAGGCAGCCACAGAAACCCACCCTTCCCTG
CCTCACAGGGCTTCTCTGGCTGGCCTGGGTCCAAAGCATC
ATCTCCTTGTTTTGCCTCTTTCCAGCCCTTTCATAGAACC
TGGCCCCAAGTTCCAGAGTCAAATCTCAGTTCTGCCAGTC
GACTATTAACCTGGGGCCCTAGCAGACTGGGGTATCCACC
CTGCCCTATAAAGGCAGGAGACCAGCCCTGGGCCTGACTC
AAAGAAACACCTGGGTGCAGAAGGCCTGTGGGAGGAGGAG
GTGGGGCTCACTCAACACACCCAAGCCTATGGCCCTCTGG
GAAGGGGCCCATCCAGAAGCCTCCTAGAGGTCATTGGGTT
CCTCCTGCTTCCAGGCAGGACCAGACCTGATCCATCTCCT
GTGAGGAGGGAGCAAGAGCAAATGTAGGCACAAACACACC
CTGAGAATGCAGACTGAGAGACCCTAAGTAGAATAGGGGA
AGGAGAGCTCTGTCACAGAGCTCTTTTGGGGTAGGAGAGG
GATCTATGGACGAGGCTGTTGTAGCCATGAACGGGGCCTG
AGGATGGTGAGGCATGGTCTCTGGAGAGCCCTGGTTCCAC
TCCTATCCCTTCTCACCATGAGGGCCAACAGGACTCAGCC
TAGATCCCAGGCCAGCAGAGCTGGGAGCTGGGAGTTGGGA
GCTCCCATTGAATAATAGCTCACATGTATGGCACACTTAG
GTGTCAGGCATGGCTATGTGCACTTTAATTCACCTAACCT
TCACAACAACACTATGAGAAAGGTACGATTACTATTCCCA
TCTTATAGAGGGGGAAACTGAGGCACAGAGAGGTTAATGA
CTTCCCATGGTCACACAGCTAGTAACTGGTAGGGCTAGGA
TTCAATCCAAGAAGTCTGTTAGTGTCCATACTCTTATTCA
CTACTGCAATAATAATATTTCAATTATAACAATAATAAAT
ATACTACACTAAATGCTTTGTCAGAATTGTATCATTACAT
TCTCACAAAAACCTAAGAAGTAGATACTGTTATCTCAAAT
TACCGATGAGGAAATGGAGGCTTGGAGAATTTAAGTGGCT
TACTCTAGGTTATAGAGTTTGATAGCTGCAGACCAGAGAT
TGGAATCCAGTCAACCTGCCTTTGCAGTTGCCCCTTTCTG
GAATCAGACTTGCCTCAACAGAGCCCAAACAGCCACTTTC
CTGGAGGGATACAGGTGGGGGTCAGGGGCCCTGCATGTGC
ACCTGGGGAGTTCCCACATCCCCACCAAAGGAGAAAACAT
TCCAGTGAGATGCAAGTGACACCCAAACGGGCAAAAGTGA
GGTCTTCCTCAAACAGTAGGGCACGGGTGGGGGTGGAGGG
ATGGGGGACTACCTGGGGGATGTCTGTCACTAACCCACAC
ACAATAGCTGGGTGGACACCCCTCTCTACAGCTGGAGGCA
GGCCTGGTGCTCCTCCCTCTTTGGTAGGAATGACTAGGGC
AGCATGCCACCTGCTATACCCCTGCTGCCTCAGAGCCCTT
AGGAGGCCAGCTGCTGCCACCCCTTCCCCACAAGGTACCC
CTGCCCCCACGGGGCAAGGACACCAAGCCCAGCTGTGTGT
CCAGAGCCCACTTAGCAGCAGGAGCAATCAGGGCAGGGCC
CAGTGCTCAGAGCTGCTGGGGCTAAAGTGCCCTGCTGAAG
GAGGAGCTGAGTTAAACATTAGCCACAATGGCCCCCCAGG
AAGTGAGTCACAGTCCCCACAGGGCTCTGGGCTGGGCAGC
CAGGGGGGCAGCTTCGTTCCAGGTCAGTGACCAAGCTGCC
AAAGCCTGGGACAGTTCGCTGGGACCAGTGCAGATGGCAG
CCTCCTCTCCTGACTCCTCAGGGCTCTCTCTTTCCTTAAA
AATCCCCAAAGCTTGCCAGCCTTCACTGAAGGTGAGGGGC
AAGGGTATTCTCTTACTCCCAAGACACACTCCTACACTGG
CCTGTGGGTCCCCTGAGGCCAAGGCTGGGTAGGGTGAGCC
TTGATAACCCTGTAGCTCTGGCACAGAGCACTGTGGTCAA
TGTCTGGAGGCCCAGAGAGGGAAAGTCACTTGTTCAAGGT
CACAGACCTCAACTGGAGCTAGGAATTAGGTCCCTAGATT
CCCAGTCTACACAGAAAACTACATGTGGGCAGAGCTTTGG
TCTCCCAGCCAGAGGCAAAGGCTGGGAGACCTATGCAGGC
TGCCCATCTCTGGCCCCAACTCAGCCCCTGTACTGGCTCC
AGTGCCAACAACTGGTCTCTCTCACTGGTGACACAGTCTG
GGTGAGCCTGACCCTTTGCCCTGAGTTCAGGAGAGAGGTA
TGGCATCACCCAGGGGTCAAGGCAGGTGTGCCAACCTAGG
AGCCCCTGGGGGAGAAATGTGTGTGAATGCTCTTGGCAGT
TCATCTGTAGGAGTAAGGTGTGTGTGTGGGCACACAATAA
GTATGCAGGGTGATGGCCTGCCTGTGAGTGTGACAAATAC
CCGTGTGTCCCCTGTACTAGTGCTTCCAGATGCTTTCCTC
TCAACTGGCTCTTCACGACCCAAGTTTCAACTGCTCCACC
CCACAATGAGGAAACCAGGGCCACAAATGTAGTAAGATTT
TCATAAAGCTCTGTATTCAGTGGAAAGGACTCTCTTTTGT
TCTGAAAGCATGCATGCCTTAATTTTATTACTGTACTATG
ACATTATACTTTACTCACGGGGTGGGAGGATAGTAGGTGG
TAACTGTTGTTTTCTAATGTTCTTACTTCACACAATAAAA
TGGTGGCAACACCATTTCAGTATTTATATTAAAAAATATT
ATTAGTTTGTAAAAACCAAAAGCTGGGGAATTTACTGCCC
TGGATTCTTTAGGGTGTGAGTCTTGTCACCACATTCTCCC
TTTTCCCGGTGAGTACCAGAGGCATGGCAGTGGCTCAGCC
GTGACACAGGAATGAGAACAGAACTGAAATGTCAGGATGT
GACTTACAAGCCAGCTGGTTGGGGCTAGGGATTCCCCTGG
GTCTCCACTCTGGCCTCTCTGGGAAAGGAGAAGCTGCCCA
TGAGTCTTGTGTCTGGGGGATTCCAGAGCTTGACTGTTTC
TGGGGCTTCTCAGAACCTCAAGGGAGAGGAGGAGAGAGGT
GACCCCTTCCCCAACCACTGGCTGGAAAACCTTGAAACTC
CCTGCCTTTGACCAGGAATTCCCAGCTGTGCTCAGCCCTG
CCTTCGTGGAATCTCCCTGGAGGGTGTGACCAGCACATGC
TTACATTTTAAATATGTGTATAAGAATTATAAAATGTATA
CCCATATGCCAACCACTCATTTTAAGAACTAGGACATTGC
AAACACTTTTGAAGCCTACATGACCCTCCCCAATCATAAC
CCTTCCTCTCCACAAAGGTAAACATGCCCCTCCATTAGGT
GTAATTCTTTGTTCTCTTTATAATGTTACTACATGTTTAT
AAATTCCTAAACAATACATTGTTGAGTTTTGCATCTTTTT
GTAAACCTTACGTAAATGTATGCACTTTGCTTTTTCCTCT
TCAATATTAAGGTGGTAAATTCATCCCTGTTGATACTTGT
AGTTCATTCATTTTCACTGCTGGGAAATGATGAAAACACC
ATCATTTATTCGTTCCTTTTCCTGGTGATGGACCTTTGGG
TGGTCTCAGGTTTCTGCTACTACCAACAGTGCTGCTTTGG
ATATTCATGAGCCTCTATTCTGATGTTCGTGTTCAAGAGC
TTCTCCACCCAGGGGTGCAATTGCTGGGTTGACCAGAATG
ACATCTTCACCTTTGCTAAGCTGTACCACTTACACTCTGC
TAGCAACTAGGAGAGTTTCTGACGCTCCACATCCTGGTTT
TGCCAGATCCTGGAGGCCAAGAGTCCTGGGTGCTCAGAAC
CCCCTTGACCTCAGCTTTTCTCTGACGCAGACTCCCAATG
TTATTCTTGCCAGGGGTTCTCAGGCAATTTGGGTTTTCCT
GTTCTTTCCAAGCCGGTAAGATTCTCCAAACCTTTATTAA
GCACCGACTATACCAGGCAGAGTGTTGAGGGGATACTGCA
GCGAATTAGACATTCTTTTTCTTCTCCAGACACCCACAAG
ATGCTCGGGGAGCCAGGACATGGGCACAGACAACTTGAAC
ACCAAGCTCCTCGCCCTCAAGAAATCATTTCCTCCTTCTT
CCTACTCAGCATTTGCCCTTGGGTGCTATGGAAAACACAA
TGCAAGCTGTCTCCTGAGCTTCCCCACCCCAACATCCAAC
CACCTACTGGACGGCTCCACCTGGTTGTCTTCAAAGACCT
TGAATTCTAATGGGTAGAGGCCAGGGATGCCAGTGACCAT
CTCACAATGCACAGATAGCCCGCCACAACAAAGAATTATC
AGGCCAAAGTGGCAATAATGCTGAGTTTAAGAAACCCTAG
GTGGCTTAAAGTCACCCTCCTCCCGAAATCTCTCACTCTC
ACATCCCTATCTCATCAGTGGCACCCAGTCCCTCATGCTA
GGGAGGTGGCAGTCACTAGATTTCTCCTCCTTTACCAGTC
ACAGTCAATCAACTCAGTCTTGACAACTCAGCCTTTCAAA
GCTCTTGCCCATGCCTTCTCCTCCCCCTCTTTCTCACTGC
CCTTGCTCCAGCTGCCTTCATGTCTTTGTGGACTATAAAA
AAAAAAAAAAATAGCCCCCTACATGGTCTCCCTTCCCATC
TGACCTCTTGCCATACGCTTCCAGAGTTGTCTTTCAAAGT
CTCACGGTCCTTCCCACTCAAAGGCCATTAACCCTTCTCA
TTTTCTTCAACTTCCACATATTCCACATATTTGACTTCAA
CTTTATTCTACAGGATAAATGCTGTCCGACTCCTTAGCAC
AACACACAAGGTCCTCACTGTCTGTCCCCAACCTTTCCCT
TCAGCGTTGGAAGGCACTCGATGCTTCGGGCAGACTAGTC
TTCCGTTCCACACACACCTTGCACTTTTATGCCCCTGTCT
TGGTTTATGCTGTGTCCTATAGCTGGAGGCCCTCACCGCC
TATCTGACAATTGAATTCCACTTACCCTTTAAGGCCCAAT
CTAGGTGTTCTTTCCTCTGTGAAGACTTCCCCAATCCCTC
CATTAGGGTTAATCCCTCCTGATGACACAATTTCAATTTT
TAATCACAGTCTGACTTGAATGAGGCTTGGGGGTGTATGT
ATGCTTGCGTATGTATGCTTACCAGCATATGTGTATCTTT
ATTGCTAGACTGGGAATGTCCTGAGGTCAGGAACTGCATC
TTTATCTTGGTGTCACCGAATGTCAAAGCCACTAGTTGAT
TATAGTGGGCAGAACTTTGCCCCCAAAAAGACGTGTTCAA
TTCATAACCTGTGGTGCCTATGAATGTGACCTTATTTGGA
AATAGTGTCTTTGCAGGTGTAATCAAGTTAAAACAAGGTC
ATGCTGCATTAAGGTGGGCCCTAATCTAATGTTGTAGAAA
AAGAGGGATACTTGGGAACAGACACAGAGACACAGGGAGA
ATGTCATGTGACAATGGAGTAAAAAACTGGAGTAACACGG
CTGCAAGCCAAGGAAATCCAAGAAGTGCCAGCAACCACCA
GGAGCTAGAAAGCACCAAGGAAGGACTCCTCCCCCAGAGC
CTTGGGAGGGGGCATGGCTCTGCCGACACCTTGATTTTGG
AACTCTAACCTTCAGAACTGTGAGAGAATAAATTTCTGTC
GTTTAGAGCCACCCAGCTTGTGGCACTTTGTTGCAGCAGC
TCCAGGACACTAACACACTGATCCAGTACCAAGCACAGTG
CCTAGCACATAGAAAGTATCTAGTAAATAGGTGATGTCTT
CTCTCAAGGAACTTTTTGGGCACTAACATGTATGTAATTG
ACTTTTCCTTACTTCTGAAATTGTCTGCATACCAACTTTC
CATGTCTTTGGGTTTTTATATCCATAGAGAGGGTGTTAGA
TTTTGGGCTTTTAGACACCTGACTATCCTCTGTCTTCATA
AAGCAACTCTGGCATGGCCAGGCTTCAAACGACTAGGGGT
ATTTTTCTTCCTACGTTGAGGTGTCACTACTGACCACTCA
CTCATTAGGTTCCCAGGAAGACAGCAGGCTCCCCGAGATG
TGTCATGTCCTGGGTCAGAGTATCTAGGGACATAGACTAT
TGCCATGCCCTCTTTCTCTTTCTTTGGAAAGAGCAAACAG
CTCTGGGTCCCACCTTGGCCTCTTGGCCTCTGCTCAGAAC
TCTCTGGGACCTTGTCAATGTTCACATTACTCACTCCAGT
GTCACTAACAGGGAACTCATTTGATTCCCACAACCTGGAA
GGAAGCAGAGCAAGGTATCAATATTCCTGCTTCTCAGGTG
AGGAAACTGAGGTGATCTGCCCCAAGTCACATAGCTTATA
AATGGCAGAATCAGAGCTCAAAGCCAAGTCTTCAGGCTCT
CCATCCAGCACTCATTCCCTGAACCTCACTCACCTCCTAT
GCCAAGAAGGAAGGCTCCCTGCAGGAGGGGGCCCTTTGGG
AAGGAGATACCACAGCAGACTGCCTACGTGAGTGTGTTTC
CAGGCTTCTGCTCAGCCGCCACTGGCTTGCCCTTCACTGT
GAGACGACACAGCTGGAGGGCACTGTGCAGACCAGCATTC
CTGGATTAGCACCAGAGAGAGGCTAAGACTGGGCAGCAAG
GCCCAGGAGAACACTGGCAGTTCTGGCTGCCCTCCATCTT
CTCATCCTGGTGTTGTGCCTCCTTCCTCCCAGGGCAGGAA
CTGCTGCTGTGCTGACCTTGCAGTTCTGATCCCTCAGGGA
AGATAAGATTCCCCCATAAGGCCTGGCCCTCTCTCAGCCC
ACCTGAGGCTGGTTTCTGGATAGAAAGCACTTGGTGCTGC
CCCAGCCCAGACAGGCACTTAGAGGAGCCAGGTGGTGCCA
CAGCTGCCTCAAGTTGCTCCAAAATTCTAGTTCTAGGTAT
CTCTGTTTAATCTTTCCTTGGGGGGAGAAAAACTGAGCTT
CCTCTGCCCTATTGCATACCCTGCCCCTCCAGCCCAAAGT
CCAGTATCAGAGAGTAAGGACAGTGCCTCTGACATATTTG
TGTTTTCAGTGCTGTGGGCACTCAAACGTTTGCTGAATTG
AGTCTAAGGTTCCCCTTTTGGGAGGGGCTGGCTTCTGTGA
GGCGTGTTTTGTATGCAGCGCAGAGAAAGCAATGCCCTGT
TCATCTCAGCAAGGCCTACGAGGGGTGGGTTGTGAAGCCC
TGGAGCGGGGAGGACGCTCCCCAGGAAGGGGCCGAGCACC
CCAGACCCGACATTACCTGCTCTAACCTTTCCGCTGGCGT
CTTACTCTCGGGTTTCTCCGGGCTGAGTCAGTTTCCCAGC
AGTGAGCGCAGCCCGACCCCTACCTTCACCCCGCCCCGCT
CCCAGGCACCCCGGGCCGCGACACTGGGAGAGGAGGCGGC
CCAGCGCCAAGCTGGTCCGACTGGTTCTGAGCAGGAAGTC
TCCCTCCCTCGGCCCGGCCGCCGACCAGCCCCACGCTGGC
CCCGGCGTCCGTCGGCCGGTCCTGCGCCGGGTGCGACAGT
TCACCAGGCACTGGTGGCCGCGCAGCCGCCCGGCCCGGGC
TGCGATCAATGCGGCTTTGTCTGGGACGCCCACACCCCAG
AGGCCGCTCCCGGGTCGGCAAATCGGAGCGCGGCGGCGCG
GGGCGCGGGGGTGAGATAAGCGGCCATGTGATCCTACCTG
GGCGGGCGGGGGAGGGGCGCGCAGGTGAGGCGGTGGCCGG
CTGAGCGCGGAGCGCGACGCACGCGGCGGCCGCGGGGCTC
CGGCAGCATGTCTGTCAGCAGAAAGGACTGGTCCGCGCTG
TCCAGGTGAGCAGGGCCCCGGGTCAGGGGTGCACCTTCGG
ATCTCCTCTCCCTGGGCATCGGCCTCCTCCCTGCCCTGGG
ACCCTGGCACTGAGGCCGAACCCTGGTCTTGCTGCTCCTC
AGCAGGGACTGAATTGGGGCCAAACTCGGGACCCCTCAGG
TTACAGGGTGTGTGCTCTCGCTTCTCGGTAGCTTCCTGTC
CTCTCCTTGGGGCCCGAAGCCTCAAACAGGGTGCCTGGGG
AAGGCTGGTCGCCAGTCTGGACAGCCCCTGGAATGTGACC
ACCCTACTCGGGGGCGGGCAGTAACATTTTGGGGGATTGG
GGAGCCTCCCACACTGCCCGCATGTCTCTGGTAGAGAGTT
GTAGAGTGGGCCTGGAGGTGCCTGTCAGCCCCTCTTTGGA
GCGGGGAGTAGGAGGAGTGCCACCTTGGAGGGTCAGCAGA
ACAGCCATCAGTGAATAGGACCAGAGGGAAACAGACCCTC
TTCCCACTAAGGGAGGCTCAAATTCTGAGTATGGCTTTTT
GAGGTGGCATCTGTGCTGGGGACCCCAAAATAGTTGCTGT
CTCCTTCTGTGCAGCAGTCTTTATTTGTGAACTGGTTCCC
CAAAGAGTCAGGGGACTAGATGTCTTATCCTGGTCTGCTG
GGCATCCTGTCAGGGCCAGAGAAGCCTGGGGAAGGGTGTC
CAGGAGGCAGCACCCCTCATTGTGGTTGGCGACTCCTCTT
GGAGCTACCCCGCACCTCTCCCCACAAGTACTAGCACCAG
CATCTTCACCTCCTCATTCCCCCACTGGGCACACCCTCCC
CCCATCCTGTCCCTAGGGAAACTGAGGCTCATGCAGTAGC
CCAGAGCTGGAGCCCTACTCCTTTGATCTCTTAGGTTCTA
GCCAGGTAGAAATTGGCCTCTTGGTTCCTCCCAGGAGGGC
ATTTGGGTCTTGGCTTTTTTCATGAGGTCAGGGCTATCTG
TGCAGGTGCAGACCAGCACCCTCCAGTTTGGATCCCACAG
GTCTTCCCCATCAAGGCATCTTTCACAGATTTTCCAGTGC
TCTAGTATCTCCTCCTGCCTCCTCCCGCCCTCCCTGAAGG
GCTCCAGAGCTATTTCATTGTCTCAGACTCAGCTTCCCCT
GTTAGAACTCATCCTCTCCGGGCTGGGGGCTGGGGGCTGG
GGGCTGGGACAGTAACCCCACTGCGGGGAGTGCGGGCCCA
TGGGGTCTAGAATGGGGAAAAGGTAAGCTCCAAGAATGCA
GGGAACTCAGTGCTCTGGAAAAGGACCCAGGCTGCCGTAG
GGGTTGGACACACCCCAGAGAAATCTGTGCTGAGGGTGGG
GCTGGGGAGCCAAGGTCTTGGACTCTGCATGTGGGTCAGT
GTGCATGGGGGTTGGTGTGGGAGTGTCCTTGCTTCTGGGT
GTGGTCATATCTGGGCCTACGAATGTATGCTTATGTATGT
GTGTGCGGCATATGTGTGGGCAAGGATGTTTATGGACTAA
GTAGTGATGAGACACCTGTGTGGGTAGTAGATTCTTGTAC
TGCTGAGTTTGGAGCTTGGGAGTTCGAGTATGTTCAACTT
AAATGTTTATTGAAGACCTCAGTACTATGCATTGTTGGGT
TAAAAATACAAACCAGACACTACTTCCTCAGAAATTCACA
GTCTGGTGGGATATATGTGATTTTGTGTCTGAGAGCATGC
CTGGATATGTATAGGGGTGTGTGTTGTGGTGGGAGAGGCA
GCTGGGGCACTGGAACTTTTAAAATGAGAGCAAGGTCTGG
TCTTAGCTTGTCCACTGCTTGGATGGACATGGACTCATGT
GGCTGCAGGGGTGGGGCTGAGTTCCCATGGGATGTCCAGG
GTAAGTGCCAGGGAAGTGCTAGGGAACCAGTCCTGCCATA
GGAACCCCTGGCCTGCCCTCCCTGCCTGGCCCCAGCCCTC
ACAGAGCCCTGTGGGCAGACGCAGCTGCTGCCAACAGTCG
CCCTGATGAGGCACCTGGAACAGAGGACTGCTCCCGCTCC
GCTCCCTAAGTGAACAAGCCTCAGCGGGCAGGCAGGAAAG
GGCTGTGAGTCACTGTCAACTGAGCCTCACAGCCTGGGGA
GGACTGTGCCGAGGGTGTGACAAGTAGGGGCCCAGGATGG
GAGGTGGGTGGGTAGCTGAGGGCCAGCCTGCAGCCCATCC
TTGTCATCAAGTAGAAATTTGGATGCTCCATTCCTGGGAT
GGGGGCAGTGGTGAGCTGGCTGGCTGGGTGCCCTGGTCAG
GGGCCTTGTCCTTTCCTCCCTGGACTGGCGTGGTGACCTG
TGAGGCTGGGCCAGGCCTGTCTGCAGGGGGTGAGGGGTGG
GTCTGAGAGTGCCTGGGACTGAGCAGCCAGTGGTTAATCA
TTTCCCTGCCTGGGCCTTGAGCAGCCCTGTCACCTCCAAG
CACTGCCCTGGGTTCTCCTGATACCTCTCCCTAGACCGTC
AGGGCTGAAAGGGACCTCACCTACCACCCACAGTGACCCC
CTTCTGTGGAAAGGGAGCCTGAGGCCTGCCCTGCTCAGGG
CCTGAAGACTGTCCCAATGTCGCGGCCAGGCCCCAGGCTC
CCTGCTGTATTCTCCCTTCCCCTACCCCAGCCTCCAAGAT
TTACAAATTATGCTCCTTGAGTCCCAGGGTTCTACAAAAT
GCTGCTGGGGCAGCCTTCACACCCTCTCCCCGCTTTAACC
AGAGGAGCTGAGCCTTGATCTGTTATATAATGGGCTTCTA
TCTGTGATTCAATTTGGGAATATAGGTTCTACTGCTAAAC
ATAACATTTAACAACTACTGCACCTAAACCCCTGCTATCA
GTTGCTGCAAAGTAGATGGAAGCTAGACTTCAAGAAGAAA
TCCCCCAGGAAGAAAGGTCAAAACAAGCTCTCCAGTGAGT
AACAGGGCAGAATGTCTTTTAGAAGTAAGAGAAAAAGAGG
ACCCCCATCCCCAAAGGACAGAATTGGTACGGTCAGGAGT
GGGGAGGATAGCAGCCCTACATGGAGGCAGAGAGAGGGAT
GGATGCCTCCAGCTAAAGGCCAGGAGGTGGAGGAAAGGAT
TGTTGGGGGGGGGGATGGGGCAGCTGCCCAAGGCTGTGGC
ATCAGCTGGTGGGGCCTGCAAGTTCCATCCAGGGCTTGGC
TCTGGGGCTCGAAGGTCAATGATGCATTGGCCACTGGGTT
TCCCCAAACCTCTGCTCTCCCAGGCTGCACCCTGAGCTCC
TGCCTGTCCTAGGGTGCGGAATCCCCCACCTTCAGAGGCC
CTCCCAGGCCTCCTTGTTCCTTCCTCTGGATGTTGAGCTA
TTGGGCTCCCACTCTGGTTTGGGACCAGCCCTTGCAGGAC
AGTGTCCTGGCAGTTTGTATCCTGGTTAAGGGCCTGGGCT
TGGAAGGCTGACCTAGGTTGAAATCTTGGTTCCTTGTTTT
TATTAGCTGTGCTATCTTGGCAAAGCTATTAACCCCTCTG
AGCCTCAGTTTCCACATATGCAAAATGGGGATAACACCCC
CTTACCTCACAGGGTTGTTGTAAAGATTAACATCAATGGT
ATTAGAGTAGTGCCCAGCATTATAGTTAGCACTTAGATGT
TAGTGTACTCACTACTTCCTTTATTCCTTTATTTATTGAT
ATTATTTACCATATTTACCAAATGTTAAGCACTGTCCTAA
GCTCTTAATTATTTATTATTGGGGTTTTAATAACTGCACC
TGCTGAGGTCCCTCCTGGGGGACCTTTGCTTTCCCTTCCA
TTTCTATCCATTTCCTCATCTTCAGAGGCCTTCATTCTTT
GCTTATTGGAGATAACATTTCTCCCCAGAGTGGAGAGGGG
TGGTGGAGGGACTTGTATTTTTCCAGGGTGTTGGGTCAAA
GGCAGCCCTGTGATTCCTGGGCAGCAGAGGTAGCGACCAC
ATCACCTTGGCTGAGCTGTGGGGTCTTGATATAAAGCTTG
GGGACACTCAAGGACACATGGGCCCTGCCTCCTACAGTTC
AGCCCTGGACAACCCTCAGGACTAGGACTGGCTTGGGGAG
TGAGTCATTTCCAGGGAGACCAGGCTCTGACTGATCACCA
CCACACAGGTCCCCACCAAAGGGTAAACAAACAAGCTGCT
TCTCCAAGGGCTGAGGGCAGGGTGTGGGAACTGGGTTGCT
CAGGACCAAGGAATCCTGGAGGCTCCAGCCCCGCCGGGCT
GTGGGTGTGGTCAGGGGAGAGGCGCTTCCAGCTTTGTGGG
TCATTTTCCCCGGTGTATCCCTTGCCTGTAGAGGGTAAGG
GCTGTTCTCAAACTGTGGCCAAGGGGGGCTGCATCCAGGA
AGGAGAGAGCTGAAGATGGGGCCTCAGATGAAAGCCAGCA
GGAGTCGGTGTTTCTAAGCCTGAATGAGAGAAGCTGAGGA
GACAGAATATCAGAGCCTGCCTCATAAGAGACCATCAGTT
TGTGTGTAGGGAATGAACGATGAATGCTCAGAGTCATGGG
AAGGCCCAGGAATCTTGTTTAAGTTCTGTGGTGAGGGCCA
TGGGGGAACTTTGGGGCCCTCCTCCATCTCCACTGACGGG
GCATAGAGGCGAGACTGATGCAGGAGGGATTGGGGTTCTC
ACTGAGAACAGCTGCCCTGATGGCAGAATTGGTAGAATCT
GGAAGGTTCCCTCCCAAAAAGGCAGCTCCTTTCCTGTGGG
TGATGGGCAGGCGCTCACCTTCCCTAACAGAGATGGGCAG
ATTGCTTTTGGGGGCACTCAGGACTTGTTCCCCTGTTTGT
GCTCTTCCATGTTGAGGCAGAGGTTTGGCAATTCCCAGGG
AGGAGAGAGCCCTGCATGCACTCCTGGTGGGTGCCAGGTG
CCATGCTGGATCCTAGAGGTAACAGGTGTCCTATCCTGTG
GTTGTTTCTCTCACGGCAGGACAACTTCAGCACACTTTCT
TTTCAGATCTCTCAAACCCTCTCCACTCTCCTTCATTTAC
TCACCTTAAAAAAAAAAAAAAAAAAAGCAAAACTTAAGAT
CTGTGTATTTATGTAAATTATACCTCAATTTATAGAAAGC
ATTCTTTGAGCCCACATTCTCCTGTAGCTATTGTCCCATT
TTATGTGCTTTGCTTCTCAGTAAAACTTCTCAAAAGAGTT
GTTGCTAGTCACCAGTTCTTTTTTCTTGGTTCCCATTCAC
CCCTCACCAGCCTGGTCAGGCTCTGGCCCACCTACCGAAG
CTATGCTTCCCTGGGGGACCAGGGACCTCTGTGCTCGTGA
CTGTAGCCTGGCCTCATTACCCCTTACAGTAGCATTTACC
TGAGGCCCTCACTCCTCTGTCCATGCCAGCACCCTTGCCT
GGTTTACCTCCGATCTCCCTGGCTGCAGTGCTTTTATTTT
TGTGTTTATTTTTAAGAGATGGGGTCTTGCTGTGTTGCCC
AGGCTGGAGTGACATGATCATAGCTCACTGCAGCCTCAAA
CTCCTGGGCTGAAGCGATCCTCCTGCCTCAGCCTCCCAAG
TAGCTGGGACTACACGTTCACTGGTTGGCTGAAGCATCTT
GATCTCCTTTGCTTTTCACTGGTTTCTTCTCATTCTGAAC
AAGCCAGAAACAGAACTCTTTCTTTTCCTTTCCCCTCCCA
CTACCACCCAACATCTCACCAAACTCCCTCCTCCTCTGAT
CTTTCCCGTCTTACTAACGGCAGCACTAGGAATTGCTCAG
GCCAAAAATCTAGTTTTACTTGATTCTCCTCTTTTCCTCA
CCACCCACCCCGCCTCCCAATGTCTAGTCTATCAGCAAAC
TCTGTTGGCTCTGTCTTCAGCATGTGTCCTGAATCCATCC
CCTTTCCCCAACTCTCTGTCACCACCCCAGGTCAAGCCAT
AGCTCTCACTGGGCGATTGCAGGTGCCTCCTGATGAGACC
CAGTTTCCCCTCTCCCCCTACCCCTCCAATCCATTTTCCA
TATAGCAGCCAAAGAGATTAAAGACATAGAAATCCTATCA
TGTCACCTCTCTGTGTACAACCCTCCAGTGGCTCTCCAGC
ACACTTAGAAGAAAACCCAAGTTCTTTCCCTGGTCTCCAG
GGCCCTCTGCTCTGGCTATGCCTTCCTGTCCAGCTTCCCT
GCAGGCTATGCCCTGGCTCACCTTCCTCCCCTGAACACCC
AGCTCCTCCCACCCAGGACCCAGGACCCTGCACTCGCTGT
GCCCTCCTCCTGGGGGACTCTGCAGCTGGGTCCAGCTCTG
CTGGCTCCTCCTCATGAAGCAGGTCTCTTGGAGAGGACTT
CCCCACCCTGTCACCTTCTCTCGTGTCACTCACCTTGTTC
CATTGTCCTGTGACACTTAGCTGATGTCATTATGTTCACG
GGCTTGTTTCCTTGCTCACTGACTCTCCCCCGTGCCTGGA
TATGTGCTCCATGAAGGGAAGGACCCTATTGGTCTCTTTC
CCTGCTGTACCCCAGCCCCTGCAATCCTGGCTGGCACATA
ATAGGTATACAAAAAGTATTTGTTTAGTGAATGTTGGCTC
AGTAAATGTGATGCTGGACCTGGAAAAAAATTGGAGCCAT
TGTGTGGTTCATCCTCCTCATTTTAGGAGGGGAACTGAGG
AAGAGAAAAGGAAGCGACTTGCCCAAGGGCAGGAGGATGA
GAAACTAGAACTTCTAACCCTGCCTTACCAAAGACTCCCC
TGGAAATCTTTTCTTCGGGAGGCCCACAGATGCATTTTAT
ATACAATTCAGTTCATAAAATTTTCAGGTTTTCTTGATTT
TTTTTTTTCTCTCCCAGAAAACTGTCTCCTCTTTAAATCA
AGGCTTGGTTGCATGGTGATACCCCCTGGTAGGGAGAGGC
TCGGTAGGAACCAGGGCTGGGGCAGTGGCAGTGGAAGCAT
CTGAGAGAGCAAAGAGGGTGGAGAGTTTGGCACCCAACAG
TGGCAAGGGGAGGCCTTACAGCCACTGCTGGAACCCTGGG
AGGGAAGATGGGGGCCTTTTCCAGAACCTTCTGATCTGGG
CTCCAGACAGCGAGGGGGAGTTACAGGGAGGCGCCAGGGA
AGGTTCACCTGGCTGCCCGTCACAGCATGCTGCTCCCCTG
CTCCAGCCCTCTCCTACCCCTGGGCGAAGCATAGCCTCCT
GCCCCTGACAAACCCTGTACCTTCTGACGTCCTCAGCTTG
CTGGGTCTCTCCCCTCTGCCTGGACTGCCCGTTTCCCCCC
AGGCCCCCGTCACCTGGGATGCTCCATGAGATCCAGCCCA
GGTTCAGTCTCCTCCATGAGCCTTTCCTGATGGTCTTGGC
CTGTGGCAATGGTCCTCTCAATCCGCACAGCCACATCCGC
ACTTTGGTTGGGGCAGTTATTGGTGGACATGCTTCTCTTT
TGCACTAGCTTGTCGGTGTCTCCAGGGCAGAGACCCTGCC
ATGTTGTTCTGTGATCCCCCCCTAACAATTCCTGATATGG
TGCTGGCCTGTCACAGTTGCTCAGCCAGTATTTATTTGCT
CTTTGGTTGGATTGGAAGGGCGGGTGGATGGAAAAGAAGA
TGGACTGGGGGTAGGTGGGTGGGCGGATGGTAGGGCAGGA
AGACAGGGATGATAGGGACAGGCGGGGCCCTGGAGAGGTG
GGTGTTTGGTGATGGTGGCTGGGTGGGTAGGTGTGCACAT
GAGGAAGTAGGTAGCTAGATTGGTGGGGTCGGCTGGTTGG
CTGTAGAGTGCCTGGTTGGCCCTGTGAATGATGGGTAACT
GGGGGCAGGAACCAAAAGTGGGGCGTGTGGGGTCCCATTG
CTCCCCAGACAGGTGAAAGTTGTCTGGATTTTCATCCAGA
TCCGTCGAGCTCTTTGGCTTAATTCTTTCTATTGAACTCG
TTCCATCAAAAAGGTGAGGGAGGCACCAAGAGCTCTTCGG
AAGTGAAGGGGAGATGATATCAGAGTCTTTTCTGGGTGTA
ATTGGTCTTACTTGCGAGACACCCCCTCCTAGAAACTAAG
AGATTCTGTGGGGAATTGAGTACCTCTGAGGAAATTTCTG
TGTGACTGTCCATTGAGGTATATTTTCTAAGAATCCCAAG
ACCAAAAAGAGAAAGGCGCCAGGCAAGTTCATCCACTTCC
TTCAGGCAGAACCTTGCCCACCTTCCACGTGTCTAGTCAC
CCCCAGAGAGGGAGGCCCCATGTCCCACCCTGGAGTCCAG
AGTAAAGTCCAACTGAGTGGTTCTCATCTGGGGTGACTTT
GGCCCTCAGGGGAGATGTGGCAATGTTGGGAAACGTTTTT
GGTTGTCACAACTGAGGGATGGTGCTACTGGCATCTGGCG
GGGAGAGGCTAGGGATGCTGTCCATATCCTGCCATCCAGG
GCAGCCTCAGACATGGAATTATCTGGCCAAAATGTCAACG
ATGCTGAGGCAGAGAATCCCTGATCAAATCCCTGTAGCCA
TAGAAGAAATTTAATAGCCGTAGAATATGAACTATTAAAA
TTTAAAAATTTGGGGTAGTCACATTAAAAAAGTAAAAAGA
AGCAAAATTAATTTTAATAATATGTCTCATTTACCCCAAT
ATATCCAAAGTATTACCATTTCAGCATGTAATCAAAATAC
ACAATTCTTAATGAGAGCTTCTACTGGTCTTTGAAATCCA
GTGTATTATTTCATACTTCCAGCACGTCTCAGGTCAATCA
GCCACATTTCCTGCGTTCCATAGCTGCTTGTAGCCAGCAC
AGGCCCGAGGGCCTTTAGTCTCTTCTCCCAGCCCTACAGG
AGTCTGGCTTGGGAGTGTCCTGGGTCTTTCCTGGGCTGTG
CTGAGCCCCCCTCCCCTGCCCTCCCCAGCCTGGCCCGGCA
GCGGACTCTGGAGGACGAGGAGGAGCAAGAGCGCGAGCGC
AGGCGGCGGCACCGCAACCTGAGTTCTACCACGCAAGACG
AGGTTCCCGGGCTCACCCAGAATGGAGACCGGCTGGCCGC
TGAGAGGTGCTGGGGCCGGGGCGGGGGCCGTGGCATCATT
TCCCTATCCTGGGTGGCAGGGATGGACTTAGCTGCCCCAG
ACAGGCTGAGCATGGCATGTTTGGCCTGCTGAGAGAATGA
GGCTGAAGGGTGTGAAGAGGAACTTCAGGTTCCTCACCTT
CCCCAGACCCCTGCTCAGCCCCGCCGGCTTCCACCCTCGT
CGTGACTATGATTGCTGCTATTTGCTGCTATTTGTTGAGA
CCATCCATGAGCCAGTACTTTGCTGGATATGTTATGGACA
TAGCTCACTTAGTCCTCACAATATCTCTGAGAGAGTAGAT
TTGCTAACCCATTTTGCAGATGGAGAAACTGGGTAAGATA
GTACTTAGGTGACTTGCTGAGATCATTTACCTAAAAAGTG
GCAGAGCCAGAATTTGCATCCAGACCTGGCAAGCTCTGTG
GCCCAACTCTTTCCATTCACCAGGCTGCCCCCCGTAGCCC
TGGCCCCTGTAGTGAATTGTAGACAATTCACTTCTGAGGG
GAGGAACACAGGGGCTATTTTGGGATTATGAGGGAAAAGA
AGAGAAGGGTCTGGGACTTACTGAATGCTACCTATGTGGC
AGTACCATGCTGGGCACTCTTAGGAGATGACTCTCATTTT
GCTTCCTAACAAGCCCAGTTTGCAGATCTAAAAACTGAAG
CTCAGGCAGTGAGTTAATTTGCCTGAAATCACGTGGAGAT
CAGGGTGGTGAGGAAGGAAAAGGAACTCTTTTGCTAGAGG
CCAAGTGCTAAGCGTTTTCGAAAATCCTCTCCTGTTGCTC
TTGTTTCCTTAGGTCCTCCAGAGAAGGGAGAACAGGGTGT
GTTCCCTGGGCTACACCAATACCTGTCACCTAGTCCCAGC
TGTCCCCGCATGACTGGCAGGAATGTGGGATAGAGCCTGA
GAAGCCTTGGGTTCTGCTCCTAGCTGCCCTGTCGATTAGC
TGTGTGAACTTTCACAAATCCCTGAACATTTCTAGTCTTG
ATGTGAAGTCTAAGGGGCAGGGACTATGTTTATTCCTTTT
GACCCTCAATGCCCAGCACAGGACCTGGCACATATAAAGC
AATTGCTCAGTGTTTGTTGATTGTTTCTGAACATGGAGTG
GTCGGGCCTTACAGGGGTTTATAAACTTTTTTTTAAAAGC
ATGGAGTGCTTTGTTCAAATGATACCTTGGAGGCCCAACA
TGTAGAGTGGATAAAGGGGATCCTTATTTAAGTGGTAGTG
GTGGGGGAGGCCCAGGCCTAACTTCCTTGCCTCTTCCTTG
GTGGGCCTGGAGGCATCTTCACTGGGCTAGGTACACTCAG
GGTCCCTCCCACCCTGGTATCCTGATTCTATCTCCCACCC
TGTCCCATCTTCTGACTCAGACTGCCGAGTGTGGAGGAAG
CAGAGGTGCCCAAGCCACCACCCCCAGCCTCTAAAGATGA
GGACACGGATGTCCAGGCCATCCTCAGGACACGGCAGGAG
CGGAGGCAGAGGCAGCAGGTGCTGGAGGCTGCACAGGCCC
CCATCCGAGAGAAGCTGGAGGCAGAGGAGGGAAGGGACAG
CTCGCACCCTGGGCAGGCCACGCAGCAACCCCTAGCGCCC
AAGAAGGAACTGGAGCCCCCACCTCGCCGGAGACTGAGCC
GGGAGCAGTGGGGGCCCTGGGCCCTGGAGGAGGAGAGCTT
GGTGAGCAGGGAGCCAGGAGGGAGGAAGAAAGGGGTTCCA
GAGAAGACCTCAGTCTCAGAGAAATCCTCCATGCCAGAGA
AGACAGCACCCGAAAAAAGACTGGTCTCAGAGAAAACCTC
CATCTCTGAGAAGGTGCTGGCTCCAGAGAAAGCTTCCCTA
TCCGAGAAGACAGCAGTGTCGGAGAGAAGAAACAGTTCAG
AGAAGAAGTTGGTTCCAGAAAAAGCAAGTATCTCAGAGAA
CACTGTGGCCCCTGAGAAAGCGTCTGTGTCGGAGAAGATA
GTGACAGAGAAAAGGGGCATCTCAGAGAAGAAGTCAGCTG
TAGAAAAAACAAGTGTCCCAGGGAAGATGTCGGGCTCGGA
AAGGAGGCTGGTGTCTGAGAAAGCATCAATCTTTGAGAAG
TCATTTGTCTCAGAGAAAAGCCTCCCTTCAGATACCAAGC
TGGCCCCCAAAAGGGCAGCAGCCTCAGAGCAGCCCCAGGC
CCAAGAGGGGCCGGCCTCTGGGGGAAGCCCGGCCACCACC
AAGGAGCAGAGGAGAGAAAGGGCCCTCCCTGGGAAGAACC
CACCTACCTTGGCAGAGCAGGGGGCATCGGACTCTCCGAC
TGTGGCTTCCTGCCTCCCACCAGTCACACTCCAGGTTGGC
AGTGCTCCTGTCCCTCCCAGCCTCCCTTCCCCCACCCCGC
TGGCTGGCCCTCCCTGCTAGTCCTGCCCAGGTGGTCTCTG
GCTCCCTTGCTGCCTCCCTTCCTCCCACGTGCAGGCTGGC
CTTGGCAGTCTCTTCTCTCCCTGCCTGCTTCCAGCCATGG
TCAGAATAGGGACGCTGAGGCAGGGGACAGGCTGCTGGAG
CTTACAGGGCACCAGCTGTGGGGCAGGGAGCACCTGGTAC
CCCGTACCACATCCTCATCCGGAGCCTAGACTCCAGGACC
CCAGCAGACTCTTGGCAAGCCTCAGGTCCTTCCAGAAGCT
CCCCTAGAAAGCTCTGCCTGGTGGCCTGGCCCCAAGGGAC
TGTGTCTGCCAGCCACTCCCACAGCAGATGAAGGAGGCAG
GAGAGGAAGGCACAGGATTGTCTTGCTCTCCCCTTCTTCC
TGCAGCTCCCGGGATGAGCCATGCCACATGGGGTCTATGG
CTGCCTGGGCCTGGTGGGCCCTAGTCCTCTGTGTGACACG
CCCTCTGCTCCATCCAGGTGAAAATCCCCAGCAAGGAAGA
AGATGCAGACACATCCTCGCCTACTCAGTGTACCTACAGC
AGCTCCCTCAAACGCTCCAGCTCCAGGACCATCTCCTTTC
GGGTGAGAGCCCAGGGCACCCTTGTCCACCTAATCCATGG
GAGGGCAAGCCAAGGAAACAAGCATTCGTTACAGCATAGG
AGCCTTAGGTTAGATAGCAGGAAGATCCTCTGGATAGGGA
GGGCGTTGGATTCCCATGGGTGGCCCAAACCAGACAAGGT
TGTATTAAATAAAGGAGAGCAGGTTAATGACCTAGGAGGT
GGGTGTCAATAAGTGTGAGCAGCCCCCTCTAGTGGGGAAG
GCCAGTGCTGCAGGAAGATGGCACAGGCGGGGCGGCGCTG
GGCTGCAGGAGGCCCACACCTGCCTTCATCAGTTCCTGGC
CTTGCCCTGGAGGGAAGGTAGGAGCAGAGAGCAGCAGGGC
TCTCCTAGTGCCCTCTGCTCTGCTGCTGCCCCAGTAGAAC
AAATGATGTGCCTTGTCCCACTATATATTCTTAGTTCCTT
TGTTTACAGGGTCATTCACTTGTTCATTGACTGGGCATTG
TGCCTCTAATGTGTGCCAGGCCCTGGTGGGTGTGCTGGAG
GCCCGGTGCTGATCGGTAACCCACAGGGCTCATGCGCAGT
GGGGAGGCCGATAGGAAAACATGGTTACAGGGCCCCTGAG
AAGGAAGCCTAAGGATAGCCTCTGACCCAGACTGGTGGGT
GGGGGCAGGTGTTTCCCAGACAAGACAAGGGCCTTTAATG
AAGGATTGGCCACATATTTCTTTGGTTGGGAGTTGAGCAG
TGGAGGTTGGGAGGTCTGAGGAGGAGGAGGTATTCTGAGA
GCTCACTCAAGGGGGGCCACCGACCTCCCTGGGACTCCAA
CTCACCAATGTCTTTCCTTCTCATTTCAGATGAGCTCCAG
GAAAGACAACTCAGAAACACCCTTAACCCGCAGGTGGGTG
GCCTGAAGGCTTTGGCTCTCTCCACTTTGGTCATGTTCAG
ACTGTATTTTCTGACCACCTGCCACTCACATTCCTTGTGC
CAGGCTGTGCCATAGGGCACGTGAGAGGAAGGCGGCAGTC
CTTGCCCAGGGCTCCAGATCTGGCAGGGGCACGATTAACC
AGAGAGACTAACATTGGATGACATGGAACAGGGAGGGGGA
GGAATCTGGGAAAACTTCTTGGAGGGGACAGGCCTTGTGT
GGGGCTCTGAAGGGGGAGGAGGGTTTAGTCTTGAAGTTAG
GAGTGGGAAGGGGGGCTGGGCCCCTGTAATCCCAGCACTT
TGGGAGGCCAAGGCAGGAGGGTCACTTGAACCCAGGGGTC
TGAGGCTGCACTGAGCTGTGATTGTGCCACTGCACCCCAG
CCTGGGTGACAGAGTGAGATCCTGTCTCAAAAAAAAGAAA
GTGGGAAGGGGGAGGAGGGCTTTCCAGGAGGGAGACCAAG
AACAGAGTAGGAAGGGGAAGCCTCTGCCTCAGCAGGGCTT
GTGTAGGGGCCTGGGAATCTGCAGGTTTAACGAGTTCCCC
ATGCTCTGTAATGCTGATGCAAGTAATCTGAAGACTGCTT
TGGTTAAAAAAAAAAAAAATAACCTGAAATAGGATCTGAA
AAGCAGTTGTGCTTATGTGTTAGGAATTTCATCCACTCAT
GCTGTATTCATCCACCCTCTATGCATTTACTGAAGCGTAC
TATATGAGGCTGGGCCTGGGGATTGGGGCGGGGATGGAGG
ACGAGGAGTACAAAGATGAATAAGACACAGTTGCTACCCT
CAAGCAACTCATACAAGACCACAAAACACAAGCCACCCAA
GCCGGAGATACAGGGGTGGGAATGAATATGAACTGAGAGC
TGGGAGCTCAGTGGTAGCTGCAACAGCTCAGCCTGCCAGA
GCTGGGAAAGGTATCACAGAGCAACTGACGTTCAACACAG
GACTTAAAGGACTAGTGGGAGATTTCCAGATGGAAAACTG
GAGGAATGGCATTTTAAATAGAACAGCATGTGAAAAGGGC
TGGTGAAAACGTGGGGTGTCCAGTTGGCTGGCACATAGGC
ACATGGCAGGGAGGGGCGTCGCACTGGCATCGGGAGGAGA
GTCAGGGACCAGATCCTGGGAGCTTGTGTGCTGTGCCAGG
GACTTTGGTCCCTATCCTGTAGCCTGAAGGGTCTGAGCCA
GAAAGACAGGAGATTTGTTTGAGGTAGGAGCAGCCTGGTG
GCAGCAGGGGGAGTGGGGAGAGGGTGATTGCTGTGGTGGG
CAAGGTAGAAAGGAAGGGCCTGATTCAGGAGGCGTTTCTG
AGGTGTAAGTGACAGGGTGTGGGAGGAGAAGGGACGAGGG
AAGGAGTGGAGGATGTTTCTGATCCTGGGGACATCCTACT
GAATGGGATGTTTCTCAGGAGGTAAGGAAAATCCCTAGAG
TCTGGAGTTCTTCACCAAGTCAATACAGCCTACTCTGTGA
TGGAGCACCACATTTCCTCTGCCAGAGCGGTGGGGTGTGA
TGGGGGCAGGCTTGGGCTCCCTGAGGTGGGGCATGTCTCA
CCTGGTTTGTCCTGTCTTCCCATCCTGCAGTGCCAGCGTG
AGGCTCCCAGCCAGCACGGTGAAGTTGGGCGAGAAGCTAG
AGAGATACCACACAGCCATACAGGTGGGCAGGGGCTCCTC
CAGAGGGGCAGGGGGGTACCCGAGGAGTGTGGCAGGGCGT
GATCCGGGCACCTCGCCGGCCAGCGTGGGTCAGCAGTTTG
TGTTCTCTGTTCCCAGAGGTCAGAATCCGTCAAGTATCCA
GGCTCCTCTCGCACTGAGTTCTTTGTGGCTCCTGTGGGCG
TGGCCAGCAAGCGCCACCTCTTTGAGAAGGAACTGGCAGG
CCAGAGCCGAGTGGAACCAGCCTCCAGCCGCAAGGTGAGG
GGCTCTGGCCCCGCCAGGGGGCTTTAGGCTGATTAGCCCT
GAGGTCTCCAAAATCTGAACCTTGGCCCTGGCAGTGCTAG
AAAATTCTATATGTTCACGTGTCAATTAATGTTGGCAGAA
CCTTGACTTGAGTTCCCATTCATGCTCCTGAGCCCATCTC
CTTAGCTGTGTGCATAGCTCCCTGGGGGAAGGGGAGGGGG
CTGACCCAGGTGTTTATGGCATGTGGCGTGTGCTGCGTGT
ATATAGGAGTGAGGTAGGGTCCTATCCCCATTCCAGGGCT
CTGACAATGCCTCGCTGTTGCCAGTGGCCCCAAACCCTGA
GATCAAAGGCTCTCTTTTTAGGAGAACTTGAAGCTCTCAG
GGGTTGTGACATCCAGGCTCAACCTGTGGATCAGCAGGAC
CCAGGAGTCTGGAGATCAGGACCCCCAGGTACCGTGTCCC
TCCCGGCTGTCTCTTGCTGTGTGCCCTTTCATGGTGGGGT
GGTCAGGGTGAGAAGCGGGACAGCCCTGAAAGCAGTGAGT
CGTTCAGGAGTGGAGACAGTGTGGCGGTAGGGAGGGGGAT
GGGCCTGGGGGCTGGAATGCAGCAGAGAGGAGGGGTGGGT
CTGGGGTCCTTTGCCCTTTCAGGAAGAGGGAAGACATCTG
GGGTGGGAGGATGGTCCTGGGATCCCGAGCCCCTCGTAGC
CTTGCCTTAGTCCCTGCTCTCTATCTGATGCCCCCAATCA
GGAGGCACGGAGAGAGTCGGCAGCCTCCGACAGGACTCAG
TGGGGAAGGAAACCAGACTCCTCCCTGGATGCTGAGGTGA
ATAGAGCGGGCAGGGGCCTGGCCCAGGGGCGGAGTGGGGG
GGCCCCACATACCCTGCCCCCGGCGTGTGCACACACTAAT
TGGCCTACAATTGCACAGTCCAAGCACCCAGAATGCCCCC
ATTCCTGCTCACACAGGCTGGTCTGAGCCAACCTGGAGAA
CATGATAGAGCCCTCAGCTGGCTTTGCTTTCTGCAGCTCT
GCGGAGCCCCCACCCCTTCACCAGCAGATTGCAGGGCTCT
GACTGAGTGTGGGTGTGGGGCTTGAGCAAAGGCATGCCTT
TCTGTCCAGAGGATCCCTTCTCCTCCCAGCCCCAGGAACC
CCCTTTCCTTGTTCTAATAGATCTTTGCCCCACAGGTGTG
ACAAGCCCTGCCAAGACAGACCTGCAAATCTGCATCTCAG
GGCCTTCCCTCCTGCCAGGCCCCTGCCTCCTGCAGCACCA
CCCTGCCTCTCATTGCCCCTGCTCCCTTCCTGCCTCTGGA
CCTGCCTGGCTGGGGCCCCTGGGGGCCAGGACTATCTGTG
AGACTCAGCCAGCTCCTTCCAGGTCCTGCCTCTAGGGACA
GCAGTACCCCGGCACCCTGTCCCACTGCAGATGCTGGGAC
CCAGCTTCAGCCCAGGGCATAGCACTGGTTCATGTCAGCA
CTGTGGGGCCTCAGCGTCCTATCCAGAGATGTCTCTCCTT
CCTGCTCACTTCCGGGGTCAGGGCAGGGCATCTCAAGAAC
TCCAGTGTCATCTGTCTCATCTCCTCCCAGCAGGTGCCTC
CATGTGCCTGTGATGTCTCCCTCACTGAGGCCTGGCCCAC
CCGCCTTGGTCCTTGGGGCCTGCTCCCAACCCCTGAAGTC
CTCTTGGGCCAGACTGTGAAGGAGCTGCCGTGTGTCTTCC
ACGTGCCTCCTCTCCCTGCCTTGTCCTCTCCTCCCTGCCC
TGGCCTGCTTCCCTGGCCAGGAGCTGAGTGCCTTTTTTGT
GCAACCACTCACCCTTCCTTTGAAAAACCTGTTCTCAGGA
AGGATCTGATGAACGCATTCACTCTCAGGTGTAAGTGACT
AATGATGCCTTAAAAATTAAATCCTTTCCAGAGGCCTTTC
TTCTGAACAAGGATCATCTGCAGTGTATGAGGAGGCTCGT
CATTTTCCTAGTTGCCCCCTTGTGTTAAGGTGATGGGCTT
GTCACTCAGCAGTCCTAGCTTGGTGACTTGGGCATCTGGA
ACTGTCCCATACGGTACACAGTGCCAGGCCTGCCCCTACC
CACACCCCTGCCATGCTCCTAACATCATCCTGGCCCGTGT
GAGCTTGGAGAATGCCGAGCTGTTGGAGAATCTAGGACAA
ACCAAAATAAGAAAGTCAGCCCAGTGCCCTGTCAACCCCT
TAAGGCTGCAGTTTAAAACATTTTTTTTCTTTTCATCATT
AGAGCTCTCACGCTGACTTACTGCCCTGGTTTTACCCAGA
ACTGGCTGGGGGTGAGAATAGGTGCTGAGCCCTGCTCACG
CCTCTTTGCTTTCCTGGGGAAACTCCAGGTCTTCTCGGAA
CACATCACCAGGCCCCAGTTCCCCAAGCTTGTGGGGCAGA
TGCAGCCTGCCCTGCCCTGGCTTTGAGTCTGGATGAGGCC
TCCTGTCTTGGATCCCATAGTCCTGGGGAGAGAGGCCCCA
GAGCCCCTAGGCTAGCCCACCTCCAGCTGGCGAGTCTCCT
GTGGCTGGTCCCCCATGCCTGGGCTGTGGGACCTGGAGGC
CCTGACCTGAGCGCCCCCCACCCCCTGCCAGGCTGGAGCT
TGCAAGTGTTCCAGCTGCACAGTTGGGTTTGAGGGCTGAG
CCGGGGCAGGGCAGAGGAGTGGTTTGAGTATTGCCCAGAG
ACTTGGGAGGCTTGAACTTCCCTGGCTCTGCCGGGACCTT
GAGTGTGATCCTTCTCTGAGCCTCAAGGTTCAAGCAGATG
ACCTCAAAGGCCTTTCAAATGCTCATTTTCTAAACTTTGG
AAAGTCCCCCTGACAGGTGAACTTTTCCAGTAAGCAAAAC
TGTCCCCACACAGACTTTTCCTAGTAGAGATTCCTAGAAG
CCTTCAGGCAGTGGAGGGGGCTGTTCCAGCAGCTGCAGCT
TCAGGGTGGTGGGGCCCTTCATGACTGCACAGTCTCCCCC
CAGGGTGCCCACCGAGGGCAGGCTGCTGGGGAGAATGTCG
GGGTGGGGCTGAGGTGACACCTCTCCACAGCTCCCTCTCC
TCTGTATTCGTGCATCCAATACATGAGGACCTTCGGGGGA
CGCAGCTGATAAACAAGGAGACAAATGCACAACCAAGGTG
ACTTCAGCTGGTGATAGATCAGTGGTTGTGACTGGCTGGA
GAGGTGGGTGGGGGAGGCCTCTCGGAGGAGGTGAGATGGA
GCACCCTCTGGAGGCAGGAGGTCTCCTGCCCACTCACCAC
TCTTTGATCTGCCCTCCTGCTCTCCTGCCACGGTGGTCCT
GTGACTCCACAGCTGGCCTGTCTTCTTGTGGGTCCTCAAA
CTTGTAGGAACCGTTCCAGCATATGCTTTTTCCTGTACTG
CTCCAGCTTTCTCTTCCATCTACATTAGCACTGGGAGGTG
ACTTTGTACTCCTTGCAAAGACAGTGACATCCAAAGTGGA
CCAGGAGCATCCCTGTTATGTTGAGGTGTGGCTGCCAGAT
GGTGTCTAGGTCTTCTCATTAGCTAAGTGACTGCCTCACA
GCTCTGAATGAAGCCTCTGCCTTAGAACAATTAGTAGTAG
CCTTACACATGTGGCCCATGGCTACCAAACATCTACTGGG
TTTTTCCCATGGGGTTCTGTAGGGACCTCGATGCCCAGAT
CCTCCTTCCAGGCATCCATGCAAGCAAGTTATGGCTTCTT
TGAAGGGTTGTTGGGCTTACAAGGAACAGTAACCCACCCT
CAAGTTAAGGGAGGATTTAGGAAAAGCAATTCCTAAGTTC
CTGGAGATTGCAGGCCAGGGCATATAAGAAGGGTGGGCCC
TGGTGGGCTAGGATGGGAAAGAGGGATGATGGTCTCCCCA
CTCCCCAGACAGCCTGGTTCCTTCCTCACCATCTCTCTGT
GACTCTTCCCTCCATCTGCCTCCTGTGGTCTCCCTTTCCC
CCAGGATGCTGGCTGGCAGGCACGTGGCTTCAGCTTGCCC
TTCCACTGATTTGCTGGCAGTGCGGAGGCCCATGTGGCAG
GGGATAAACCTGGAGCCAGAGGATCAAGGCCACTGGGCAC
AGAGGCCACTGGGGACCATGGAGGGGACAGTCAGCTGAGT
GATGGGGCGACAGTCTGATAGAGTGGGTGCGGAGCAAAGG
GAAGTCCCACGTGTGGAGGATTCTTTCAAGGACATCAGTG
GTGGATGCAACACGGCCCAGGCAGGACTGAGAGAAGAATT
TGAGGACTGGGAAGGCAGGACACGTGGTCAGGCGAGGGGA
GAAGGTGCAGAGAAGGCACAGGACTGCTTGCTTTGTCCGC
TGGGAAACAGAAGATTGTGGATCACGGATGGGCAAGATCT
GGAAGTGCCAGGGGCTCGTGGGGAGGGAGGGGCCTGGCCC
AGAGGATGGCTGTTCCTTCTGAGGCAGGACCTGAGCTGCA
AGGATTCAGGGATGGAGGGGGAGAGTCAGCTCAGCTGCCA
CCACTTGCTTTCCTCCTCTCTTTCATTTTCATCACATCCT
GAGCCCTACAAAGTGCCAGCACTGCACATACACATGTACA
TGCATGAACACACATGTGCATGCACATACACATGCAAGCA
AACAGGATGGTCCTGCATCGCTTGACTTTAAAGCCTTTGG
GGAGTGACTCTCAACAGTCCTCACTTCCCCCTCACACAAC
CCAGCTGCCTGTCCAAGGAGAACTGCTGTTCTTGACTGAA
AATTCTACCTTGTGTCTGACCTGTGGCAGTTTAAGTCCAT
TCCCTGTGAAGAGGGCTTGCCCCATGGCTTTGGGAATCAT
GGAAAAGACCCACTTTGCAGATGTCCTCACTGAGGCCTGC
AGAGCCAGCAACCTGGCCAAGGCAGCTCAGCCCACTAGAA
GCAGCTGGTGGCCTGGAAGACATCTTTACCCACAGCATCA
GTTCGAGTGGAGCTGCAATTAAGCTCTTACCCGCTGCCTC
CCAGGATCCTGGCACAGAGACTCACGAAGTGTCTTGGAGG
TTACTTTCTGCCCCCCAACTCTGCTCCCAGCCTGCCCTCG
CAGACCTGGCTTGCTGGCATCTGCTTTATCAGGGTTCTCA
AGAGGGACAGCTGGTTTATGTTACATGCCTGTTCCCTGCA
TATCTCTTCTGGTTTTAAATAGCTTATCTGAGCAGCTGGA
GGACCACATGGGCTTATATGGCGTGGGGTACATGTTCCTG
TAGTCTTGTCCCTGGCACCTGCCAAAATAGCAGACAACAC
CTCCCCCCACTGCCACCCCTCCCCTCTGCCTGTCTCCTGC
TCCACATTCCTCCCACTGCAGGGCTGGTCTCACCAGGCCC
CAGCCCACATGCTTGCTTAAAGCCCTCTCCATCCCGTACC
CTCACCCAGTCCCTGCCGAGGCTGAGCAGACGCCTCCAGG
ATCTGTCGGCAGCTGCTGTTCTGAGGTAAGGCTTGGGCAG
GGCTCTGGGGAAGGGGAGAGCAGGGGGTGGAGGGGGAGAA
GCGAAGGTCTCAGGTCCTGGCACCTTTGCCTAGAGAGTCT
GCCTGTGTCTGCTCTGAGTGGATGCTGGAGTTGGTAAGAA
GTCCATAGCCCCTCCTGGAGGAGGCCACATTTCAGAGGAG
GTGTTGCCAGGATTGAGCTCCACGGTTAGTGCAGTAGAGC
GGAGAGAACCACATGGTAGCAATTGGAGACTAGGGTTTGA
GTCCTGAATCTTCCACTAAAGATGTTGTATGGTTGTAAAG
TCTTGGGTAAGTCACTTTCCCTTCCTGGGCCTCAATTTCC
TCAGCTGTAGAGTGGACTAGATATTTGCTAGACCTCTGCT
TGCACTAAATACAATGACATTCCAGAGCAAGTATCTCTTA
AAAGGAACAAAAATAAATACAGTGACACTCTAACCATCAG
GGTTTCTCTCAAATTACTTGGTCTGTCCCACCGGCTCCAG
GTGAGGGCCACCTAAACCTTTCCAGGCAGGTCCTTCTTGA
GCCCCCGGGGAGCAGAGTGGGACTGTAGCCATGTCAGTCA
GACGAGACTTTGTGGTCATATTCTCAATGCCAGAAACTCA
GAAACCGTCCTGGAAGCATTGGCAAAGACCAAATGTCCAG
AGGCAGGCAGGGACCACTGGAGGCCTCTCCAAGCTGACAT
GTGGATCTCCTTTGACTTTTCTGACCGAGCACCAGTCCCC
TCCACACAGAAGAGCCTGGGCTGACACTTGAAGGGCTGAT
GGCGGGGACAGGGCCCTCTGGGAGAACCTTTCATGGGGTG
TGAGCCCAGCTGTTTGCATTACAGGGTTAACCCTGGGTCC
CTGCAAGTGTAACCCTTGTCCCACCCCACCCTAACACACC
CCACAGGGACAGACCTTGCTTTGTGCCTGGGAGTGGTAGA
GAAAGATTCCCTTGATTTTCAGCTTCTCCTGCGCAGCAGA
CTGAGGGAATATTCGGGGAGAGGATTGCCTGGTGCGTAAG
GAATTTCCAAGCACATTCCCCAGCCTGGTGCAGCTGGGAA
GCCACCTGACCTCCTGAATTCCTCCTCTGACCCCTGTCTT
ACAGGGCAAGTCCTCCTCTTGGGCAAAAGAGGAATCTGGG
AGGATCAAGTTGCCTGCTGCTCCCTACCTTCTGCCCCCCA
TTTCCATTCCCCCTTCCCTGCCCCCTAGCTCTCCTGGTGG
GCTAACAGCTGTAGGCTAGGAAGATCTCCGCAGAATGCTG
GGGATGAGGCCTGAGAGGTGGGGCCTGTGTTCCTCAGAAT
CTCAGAGACAGTTTTTGCAAGACTAGAACTTGAAGCTCAT
CTACTTTATAGATAGGTTAACTGAAGTCCAGAGAGGTTAA
GTTACTTAACTAAGGTCACACAGTAAAAGCTGAGTTTTAA
ATGCAGATTTTTGGACCCCAGTGTCAGTATTCTTTCTGCC
TTCTGTTGTTTTTCTTTAGTCCCCAAGAAGGATCCCTTGG
CTGTGAGGGAGTTGGGCTAGAAAGCAGCCTATGGAAGCAG
GAGGGGCTTGGATGTGAGGACGCAGGTGCCTTCTGACAGT
CTCATACCTTGCCCTGCAAGGTTCTTGACCTCCTCCTATT
CTGGAGCCCCAGTCTCAGTCCACCCCTTCCCCTTCCTCTG
GCTCCACCTTTGAGCCACTGGCTCAGCTGTGAACTCTTGG
CTGCAAGCCCTCCTCCACCCTCCATTGTCTGCAGGCTATT
TTTAGGAGCTGAATGGTGCTCCCAGGAGCAGGGAGAGGAG
TCCAAGCTGCTCTTTCCTCCTCTGAGCCCCAGCACCACGC
CCAGTGGCTCTGAACTAGTGAGAGGGTAGGATGGGAGGGG
AGAGAGAAAGCTAGAAGCGACCCGCCCCAGGTCGTCCACA
CACAATTCCCCCGAGAAACTTCTCCCTTCTCCCTGAGGCG
ACAGGCTTCTCCAGGGGCTCAGGTCACCAGTTCTGGCTGC
TCCCCAGGGGTTTGGGGCAATGCTTGTCTGCCACAAGACT
CCTCTCCCATCCTGGTGTTAGAGAGGCTGTTCTCTGTGGC
CGCTCTCATCCTGAGACCCGTTTGGAGCCCCTCTGGGATT
TGAGTCTTTCTTCAGGAGGATGAGGCTTGATCCCCCATTC
TTACACCATACGTGTTTGACATCTCTTCTTCTCACCCACC
CACCCCGCCCTAGGGGGCGGGGGCAAAAAGTGGCTCAGAA
TCGCTGTCCAGAGCTCCTGGTGAACTGGGCTCCTCCCTCG
CTGTCCCCCTCCTGCTGCAGCAGAGGGAGCAGGGGAGGCG
CCTGCTTAGCCGCAGCTGTGCTTGCCCCACCCCAGCAGGA
CTGAGCACAATCACAGCAGGTTCAGAGGAGCAGCCAAGCC
AAGGCTGCAGTGGGAGCTGCGTCTGAAGAAGTCTCTACCC
AGAGTGGCAGCTAGGGAGTGGCCGCTCCCTTGGAACCCCT
CAGCCTCAAAGGGGCTGACTTGTAGTGGACATCACCCCAC
CCCATCAGAGCACTGGCTCTCACTGCATGTCCACAGATGC
CTGAAGTTGGTCTCAGCCACTGCAGTGGGATGTGGAGGGA
CAGGCGGAGAGGGAGCGAGCAGGACTATCTACGTGCCGCT
GGCCTCATGCTGCATCTTGGGTCTGAAATTGGTGGCTGCA
GCGCTGGCAGGCCCGAGTTCGGCAGGAGGCAGGGGCACAG
GAGAAACATCAGAGGGCAGTCCCACCCATCATTCTGATTC
TACTCCTGCCTCACATTAGCCTCACACCTTGTCCCTTCTC
TCCCTGGCAAGCCAACATCAGGAAGGTGTGCAGGGCTGTC
CTATTGCACAACAACAGGGGCGCTGTTCACATTTCAGCCA
ATGTGATGGTGCTCCTGGAGCTGGGCACTGTCATGGCTCT
GGAGGGTTGGGCTATAATAGTTATTAGCTGAATGCCTCCT
CTGGGCCAGGCACTTCGCACCAGCTCTATTCCACACATCT
ACCCCAGAAGAACAGCAATTTCACAGCAGAGGGAATCAAG
GTGTAGGGAGGTTAAGTGACCTTGCCAAGGACACACACAC
ACTGGAATGAATGCCGGAGCCAGCGTTCAAACCATATTAG
TCTCACACTCAAGCACTTGCTCCTTCCCCCTCCCTGCGGC
CCTCTCTGTGGTTACATGTGCACACCAACACCTGACAGTG
CCTAATGCTGTCCACTTTCATTAATGTCAGCTTAAGCCTC
ACAAAGACCCCTGAGTAGCCAGGATGTGTGCACTTGATCT
CCATAGGACAGAAAAAGAACTGAAGTTCAGAGATGCTAAA
AAGACTTGCCCAGACACTCTCAGCAAGCTAATGGAAGAGG
ATTTGAATTCAGATTGTGTGTTCCTATCGCAATGAGGAGA
ATATCTCAAAATGAATTCCTTGGGGAAATTTTTTTAATTG
GAATTTCCACTGAGATAGTCAAAGGTTAATATGCAGTTGT
AAGAAATAATACTGAGCCCTTGTACACTTTGCCCAGTTTC
CCCAGTGGTAGCATTTGCAAAACCATAGTACAACATCACA
ACCAGTATGTGATATGGGTCTGGACATCGATACGATCAAT
CTATGATCTTACTCCGATGTCCCAGCTTCACTCACGCTGT
GTGTGCAGGTTCACGTGTCCATCACCACAGTCAAGACTCT
GAACAGTTCCCAAACCACAATGATACCGCAGTGTACTTTC
ATCACCACACCCACCTCCCTCCCAGCCTCCACACAACCCC
TGGCAACACTAATCTGGTCTCCATTTCTACAATTTTGCCA
TTTCAAGACTGTTATGTAAATGAACTCACACAGTATGTGA
CCTTTTGAATTGGCTTTTCCCCTCAATCAGCAGAATTCCC
TGGAAATTTATCCAAGTTGTTGTGCTGTCTCAACTGTCCG
CTCCTTTTTATCACTGAGTAGTGTTCCCGCAGTTGGTTTT
ACCATGCTGGGGTAGGGGGAGGGGAGGGAGGTGCTTTGTG
CAGTGATGAACAGACCCTGCGGGGTGGGGGTGGAGTGGAT
GGAGAGAGTGGGAAACTTTGCAAACATTGCTTTGAGAGTC
ACAAACGGGAACTTCAGCATCCAGGCAGCATGCCTGTTCA
GGGACAAGGAATGGAATGGACATCAGCAGGTTGCCTTGCT
GCAATGTGGGTGTCATGATCTCCCGTTGGCAGGGGAGGAA
ACAGGTTTTTTGCTGCAGGTCCTGCAGCTAATAAGGAGCA
AGGCTTGATTCACCCCAGGCCTCTCTGACCTTCCTGCAAC
TGGGTGCCAGGGCTCTTCTGAAGGGATGCTTCCCTTCCTG
CACACACTGACGTTTTTCTCTTTCTGGAGGGAGAGCGGCG
GCCATGTCTGACACAGAAGAGGTGGTGGAAGAGTACGAGG
AGGAGTGAGTATTGGAGCATCTTGTCTGAGTGCTGGCCCC
TGCCCACTCTCCCCCACACCTGGTGCAGGAGCCACCTGCT
GCCCTAGGATCCCAGTGGAAGTGGCTGTGCCTGCTTTTGG
GACCCTGAGGAGAGATACACTCCCTTCCTTCCCATTCCTG
TACCTCTGGGTTGTGGATCCCAGGCAGACCACAGGCTGGG
GGCCTTTGGGAAGTGCAGAGGTGAAGCCCCAGGGCGAACG
GGGCCCTACCTGGCTAAGGGACTGGCCACTAGCAGAGGAG
CTGAGAAGCTGGGTCTCCTGAAACAGATCCAGAAAGTTTA
ATAACTCTCCTGAGGCCACAGAGCTGATCACGCCCCACAA
AACCCAGCTCAGAGCTCAGCATTCACTCCACCTTGGATCT
CCACTCTCCCCGAACAGTGCCCCATCCACAGTCCTGTCCT
GGAGAGAAGCCGGGGGGGTGGGACACAGTCAATCAAATAA
CTGTCTACTTGAGGGGGGCAGTGGTCACTAGGGAGGATAC
AGAGGTATAGACACAGCCCCTGCCCTTGTGGAACTTACTC
TCCTGTTGGGATGTTAAGACATAAACTGTCAGGAGGAATT
AGCAAACAGGGGCCCAGCGTGGAGGGAGGGCTGTGGGTAG
TGCAGGGCCTTTGAGGAGAGGGACATGGGGACTGGAATAA
TTGGGGGTCAGGCTGGGTGGAGAAGGCAGGTCTTCCCTGT
GTAGAATTTGGAGAGAGAAGAGATTTGGGGGAGGGAAGGG
CTTTCTAGGAAGGAGCACAGCCTGGGAAAAGCTCAGAGGT
GAAATAAGAAGAGTAAGTGGGCAGGATGCTGATCACAGCA
AGCCGGGGCAGAGGCTTGCTGGGAACAGCGCGAGGTGGCA
CTGGACGAGAAGGGTGGGCAGGTTAGGGGTGCCATCGCAG
GGCAGGCAAGGGAGTGTGGACCCCATTAGGCCATGAGGGA
ACCACAAATGGTGGTCATTTTCGGGGAAAGGCCAGCGTGT
GAGCGTGTGGGTGTGTGTGCATGTGTGTGCATGCACTTGT
GAACTACTGACAGTGTCTTCTGTTGCACTCAGGGAGCAGG
AAGGTAAGCGTAAGCTTGTGTGCTCATTTGGATCAAGGAC
GGCCTGGCTTGAAACTGACCCACCTCTCCTCTCCTCTCTT
GCTGCCCTGCCCTTCTCTTCTGAGCAGACGAAGCTGTGGA
AGGTATGTACCTCGGGCAGGTGGAGGGCCAGAAAGGGGGC
ATCTCAGGAATCCAATGTTCCTGGGAGCCCTGGAAAAACA
GATCATCTGTCCCTGTTGCTCACTCTCAGTGGAGGAATAT
CCCCAGAACCCGTGGCTCCTAGATGGGGATCAGTTTTCCA
CCTTGGTTGCTCAGGTCTTAAGGCAAAAGGTTTAAACCTG
TCTCTTCTGTCTGCCACTTTCTTTATATAGAATCACCACT
TTTCCCAATTAATTGTTTTTGCTTTTTTCCCTATTTTTTA
ATCATGGAAAATTTAAAATGCATTTAAAGGACCCCCCCAC
CCACATACCCATCCCCCAGTCTTCTTTCACCTCTGCTCCA
TCTCCCCGCAGAACCATTCCCAGGCAGCATATCACTTCAC
GCTTTCTTATTTCAGTATGCGTCTCTAAAAGATAAGCCCT
ATTTTAAAAAGCATAACCACAATACCATTATCACACCTAA
AGACATTCCATTTAATAATTTTTCAAATGTGGTTATGAAC
ATGACAGTGCTCAGGTGTTTGAGACGTGTTGTATAGGCAT
GAAGATTTATTATTAGTAGTACCTTGCAAAGGCCCATCTT
GCTGTTTCTACTCTCTGATCTATTAACACGTTGCTGTCCT
TGGCTTTGGGTCCCACATCTCACTGAGAGAACACTCTTAC
CTCTCCCCTTCTTCCTGAGCGCTTGACGCATGCAAATGAC
TAGGAGGCCTCACTGCAGTACCACCCCCACCGCCAAATGG
CCTGGAATGGCCCTCAGGTGCCTCATGCATCTGCACCCCA
GGCAGGTTGGACCCTGCCCCTTAGTGGCTCAGGTATCACT
CCAGCACGTGGCATGTGGACATTAGGAGAAGGGTTTCCAT
GAAGGTCTGGGGAGAGAGCCAGGGCGGCCCATCCCTTGTT
CCCCATGCCTTCTAGAGAAAATGGAGACCCTCCTACACAT
TTAGAGCTGTTCCAGGGGTGTCTGGCCAAAGAGGAGACAG
AAGAGAAATTCACAGCAGAAATTGAAAGGGGCCATCGCAG
TTATTTTCGGTTTTAAAGGAACACCAAATATTTCAGAAGC
TGTCTGAAATATTTTTTGAATCAAAAATCTAGATAGCTCC
AACTTCTGCTGTGTTCCCTGCACAGACTCTTGATATGATG
GGACGTTTTTGCTTTGGAGGATTTTCCACTTTGTTACCCC
AGGTTTTGGGTGGTGGAGTTTGAGATAGACCTCTGGATTT
GGGACCAATCTTCCTGCTACACACAGTAGGATTTGGCTGT
GAGTTAACAAAATAATTCTCCACTGCGCTGGTGGTCTGAG
CTCCATGTAGCATCCGCCTTGCTTGCTATAAATGGACTAG
ACCCCCCTCCCACACAGCTAAGGACCTGGCTGTAAGTGAT
CAAGAGAGGGCAAAATCTAGATGGATGTCAGCTAAGCCTA
CAGGACAGACAATTCAAGTATCTCTTCTTCCAGGAGAAGA
ATTGCTCCAATTACTGTAACCTCTTCTTCAGGTAGATATT
TGCATCCAGAACAGCTGTTGTAGGTGGAGTCTGTTTCCTT
GGGGTTATCATGATGGGCCTGCCCTTAGATGGGACAGCCT
CTTTCCAACAGGCTGGGCAAATCTCCCCTGGTGCCAGGCT
CTTCAGCGGGGGGCTTTCCGAAGTGTGACTCCTGGGAGCT
GGACATGGTTTGCAGGATATCCAAGAGGCTCATTCAGGGC
AGGAACATGGGAGAAGTTTGATGGGAGTGAATTGTTCCCC
ACTGTCTGCTGTTTGGGGGCCTCTGTCTTAGTAAGAGGGA
AGCCAGGGCTCTGTCGTCTAGAGTCAGTGCCAGGTACCAC
TGATTGGATGCTTCCCTCGTGACAGGCACCTGCTGGGTGC
ACTATGCATGTTAGACCATTCAATCCTCACAGTGGCTGAG
AAGTGCGTATGATTTTGCCCATGTTACTGATGATGCACCT
GAGGCTCAGGGAAGCTACTGAGAAGAGAGTTGCCCTCGTT
GCTAGAAAGTGGTGGCTCGGCAATTGGAGCCCAGGCCTAC
CTCCAAAGCCCATGCTCTTAAAACCACCGCGCTGGCTGCT
GCTCCTGCCTGGGCCTTCTGCTCCCAGACTAACCTGTCTC
GCTTCTCCCCTCTGCTGCTGCCACTCCCCGAACCGCAGAA
GAGGAAGGCTGGAGAGAGGACGAAGACGGTAGTACAGCTT
CTCCTTTTGTCGTGCTTTCCGCTCCCTGCTGTCCTGAGGG
CCAGCTCAGGGAGGGCGGTGTGGAGTGGGTCAGTCCTTTC
TTCCCCAGCCTCCGAGGGGCCCAGACCACAGTTCTGAGCT
GCTCATCGTGCCTCTCCTTCAGGGCCACCGGCTCCTTCTT
CTGGTTCCTGATCCTTCCCTGGGGCTGGGTGGTAGGAAAG
ACCCAGGCTGGTTCATCTCCTACCCTGCGCCAAATGTGGC
CACGGAGGGGACGAGGGTCTAGGCTGGGCAGCCCCGCCCT
GCCCCCACTGCACATTCCAGTGCTCCGTGCTGGGCCCCTC
CCTATGAGCTGGGTAGCGCCCAGGCAGGCTGGCCAGAGGT
TGAGGGGCCTGGGGACAGAGTCATCTGGGGAGCAGACTGG
AAGTGACCAGAGCAGAAAGGGCATGACGTCAGCCTTCAGA
TGTGCACTGCTGTGGGTGGGGACTGGACGTGTTCCCGGTG
CCAGGGACAGAACCAGGGCAAGGGAGACAGATCGGGCCTT
AAATTTAGAACCATCTTTCTCACAGTGATGTCTTGAGATG
CAGTGGGCAGCCTGTGGAGGCGGCAAGCTCCCCGTCCTTG
GGGGTGTAGCATGACTGCTGGGTGAGGGTGGGTGTCCTGT
ACAGAGAAATGAGAAGTCACATGGGGTGGGGAGAGGCATG
AATGAGGTGGCCGCCACAACTGGCCGTATCCTTCCTGGCC
AACTCTCTACTCTCATGCCTTCTGGAAGGATCTTTTTTGA
GGTAAGGCTCCCGTGAGGATCAAAGAAGAGGCATCTCCAG
GCTTCAGAGAGGACTCAGGCCCAGGCAAGGAGTACAGGGA
GGATGGAGGCAGAGAGAATGGAGGCCGACCTTTCTCCCAC
AATGGGCTCTCTCTCCCACCCTGAGCATTTTTCTTCCCCC
TCTGCCAAGGGGCTCCCACTTGTCGGTCAGCAAGCATTAC
CAAGCTTTTCCTACAGGCAGAGCCCTGGGCCAGGCATCAT
CCTATCTGCCTTATCTGTCTGTCTGTCTACTCCAGGTGCC
TGACTGGGGTCCACATCCTGCCAAGCAAATGGATGAAAGT
AGAAAAATCCTGCCAACTTTCTGGATAGTACAAATATCCA
AATGTTGGGCATCTCATCCACCCACACAGTCTCACTGTTT
TGCTTTCTTTTAGATATGGATGAAGGGTCTCTAGACTTGG
AGAGTCCTTGGGTTCAGGACAGGAGCTTCCCTGACACCTC
GCCTTAAGCAGGGCATGTCCTGTGGTGTCAGACACTGAGT
GGGACTTCTGGGCTGGAAAGTTGGGGAATGGGGTGGGTCA
TATCACCAGGGAGGTCCCGGGGAAAAGAGGCACTAAGTAG
GGCAGAGGGAGCCAGCAGGTGGACAGTCTAGACCAAGAAC
AGAGCAGGCAATGGCATTTACATCAGTCACCCCCAAATTC
ATCCAGACCTAGTTGTCCTTGACCCCTACCAGCCCTCCCT
GCCTGCTTTCTGTTGTGTTCTACTGATGGCACGAGTGGGG
GCCTGGTTGCTCACTGTGTCTGACTCACTCCTCCAGAGCA
GGGGGAGGCAGAGGAAGAGGAGGCTGACGGCAGGGCTGAG
GCTGAGGCTGAGACTGAGACTGAAGAGACCAAGGTGGAAG
GTAGGGCTCTGGGGTGAGGGTGCCGGGGCTCAGGGGGTGG
TGAAAGCCCCCAGAGCCATTCCTGTGGCAGTAAGAAATCA
CCTGGAGCATGATCTCCAACCTATGCATCTGCTTCTCTGG
TCTGGGCTGGGATTCAGCCATCTATGGTCCAATCAACAAA
CATTGATTGAGCGCTGCTTTTGTGTCAGGCAGAGTCTTGG
GCCCAGGTGCACATGTGTGCAAATAGACAGCTCCCTGACC
CCATAAACCAGCAGGGTGCACCTTGGTTAGGACCTGTCTG
TGGGGCAGGCTCTTGGTGGGGGGACTTGAGCTCAGAACAA
GGACCTTTATTGATTTCCTCATGTTTTGTTTAGAAGATGA
ACAAGAAGAGGAAGCTAAAGAGGCTGAAGGTAAGGACTGT
TGGACATCAGGAGAGAGGTTTTGGGTGGCAAGGGAACCCC
GCACAGCAGCACTGGGGGAGAATGCCCACAAGGCTCCTCC
TAGGGAGGTGGGAGAAAGGGGGCTTGGTGGAGGAGAAGAC
AAAACTTGGTGGAAATTGCAGGGTTTTAGATGTTGAGCTC
TAAGCCTTTGTTGCTGCTCATCCCAGAGAAGCTGACTTGG
TGGCACCCAGTGGGAGAGGGGACCAATGTCCAGCCCCCTG
GTCTGGGCAGGGCAAGGGGACCCAGAAGTCACATCCACAC
ATAAAGCTCCTGGAGCTCAGGTGAAATCACTCATAGGGTG
CAGTGTCCCAATGCATAGATGGACCATGTGGTGGGTCATT
GCTGTTGTCATTGTCATGCTGCAGGCTTTACCAGGGTTCC
ATGAGGTCCTAGTCACACCTCCAGAGGGAAGGAGGCAGTC
AGCTGGGGCTTGGAATCATGCCCATCAGCTTCCTGGCCCT
GTGGCTACCAAGAAGTCCAGGGGGCAACCAAGGGAGCAAA
GACCTGGGAGGGGATTCAGGGCCAAGACCCCTGGGGACCT
TTCCAAAGGACCCCTCTTCATTGTGAAACACAAGAGAAGC
AAAGCTGCTCTGCCCAGAGCTAGTGACTGAGAGAAGGCTT
TGAAGTTCCACACTGAGTGTGCGTGTGCCCTGCGGGACTC
AGCTGTGCCCTGAGACATCTCCCTGGGGGCTGCTGTGGGA
GGGGGAGTAGGGGTTTGCAACTCTGCTGCCTTAATTCTTG
TTGATGCTGTTGGAATCAGGGTCCCCCAGGGCTGGAAGGG
ACTCGGGAAAGGGAGGCCCATAGGCGCCCAGGCATCAGGG
GCGGAGCTGGGACCAGATCTGGGGCCCCCTGACCTGTGGC
TGTGTGCTTCTCTCTCCTGCAGATGGTCCAGTGGAGGAGT
CTAAACCCAAGCCCAGGCGAGTGGGATGTACCTGCGGTAA
AGCCCTGGAGCAGAGGGCCAGTGAGGAAGGACGATGATGG
GACAGGAGTGCCGTGTGGCACAGTGGGCACAGGCTGGGGG
TGTGGAGGGCACAGACCACTCTGCATGGTTGTGCGAATGT
GTACTGCACAGGGGTTTCTGCCTGACGGGGTGAGCAGGGG
CTGAATTCGCCCCCACATTCTACTACCAATTGTGCACGCT
GGCATGGGCGGGCTGTGTTCACCTGGAGGAAAGGGGTGGC
CTAGTCTTAGCCCTGGGCAGAGGCACTCTCCTATCCCACA
GGGTGGCCAGAACACCCTCCTCCATGGCTGAGGTGGGACT
TGGGGAAAAAGGAAAGCACATTTAGGGGAGCCAAGCAATG
AAACCATGCCAGCCTAGATGTGGCGGCTTCAGAGAGCCAA
AGAGGGACAGGGCAGGGTGGCTTGTTGCCACACGCGGGAA
ACACGCCTGGAGGCCGTGGGTGTTGGGGTGGGTTGGGGAC
AGGGAGCACTTCCCTTGATGACGCTAAGCCTGCCAGCAGA
TGGCGCCTCAGCACACACACAGGCTTCCGCCCCTCTCCGT
GGGACCTTCTGACACCAGCCCCGCACAAGACAGCCCCAGT
TCCCTCCGTCTGTCCCCCACCTTTCCCTTTCCTGGCCACG
TGTACGCTGCACTAGCTCATTTCAGCTCCACACAGAGCTG
AGGGCAGATGGGAAACCAAGCACCAGAGACCCACCAGGGC
ATGCTGTCACACACTAAGTGTGTGTTGGGACGAAAAAACA
CAGGAATCCTGGGTTCATGGGGAGATTCTGCAGGGCCAAC
CACAGGGATTGATCTGGAGTCAGACGAGCATGCCATCTTG
TCACAGCTTCTTTGCCTCCTAGTTATGTGGCCTCAGTTGC
CTTAAATGAGATTAATGGTACCTACTTCATGGGACTATTG
TGAGCTTAGATGAAATGATATATGTTAAAGAGCCTGTGTG
CTCCCAGGCACTGAGCAAGGTTGAGGACTACTGTTGTTGA
CGTCAGTGTTAATGTCATTGTGTGTTTGGTCAGGGCAGTG
GCAGAAGGAGAAGGGCCCTGTCTGTCCCAGGCACCTACAG
CCCCTGGTGTCCAGAGGGAGTTGATGCTCACCTACTCTTA
CTCCTCTCTCCAATAGGCCATTCATGCCCAATTTGGTGCC
ACCCAAGATCCCCGATGGAGAAAGAGTGGACTTTGATGTG
AGTGGTAGTCTCAAGGGCCCCCAGTGAGAGACAGACCTTG
TGACCTTGGACTGGGGGCAGGTCACGGGTGGGGTGGTATT
TAGCACAGATCAGGCTAAGTGCCAGCCTCAAGCATGGTCC
TGGGTTCAGGCCACAGTTGTCCCTTCACTGGCCAGGCCCT
GCCAGGGGCCTTTTGCATTGAGGAGGGGGAGTATCTCTCC
CACCCACTTCTCCTCTGAGCCCCAGTGGTCCACCCACAGG
ACATCCACCGGAAGCGCATGGAGAAAGACCTAAATGAGTT
GCAGACGCTGATCGAAGCTCACTTTGAGAGCAGGAAGAAG
GAGGAGGAGGAGCTCGTTTCTCTCAAAGACAGGATTGTAG
GTGTCAAGCCTCCCCACCCTGTGCTCCCTGAGGCCCCAGC
CTGTCCTCTGCCCCTTTTGTTAGGTCCCACCTCCTCCAGG
CAGCCTTCCTACTGCAGGCAGGCTCTCCTTCAGGAGGCCT
GCAGCACTGTGAGCTGCTTCTGCAGCCCAGACTGTGGCTT
CTTGGGTCCCTGCCTTCTCTCCCTGCCAGACTGGACGCTC
CTTGATGGCAAGAGCTGAGTCTGATCTGTTTTTGGGCCCC
TGCAGGGCCTAACTCAGGCTCTGGCTGAGGAATGACTGGC
CACTGCCTGTTGCCTCACCCCTGCCTTGGCCTCCTTGCAC
CCCACCGACAATGGAAACTCGAGCGTGACCAGCAGAATTC
CAAACCATCCTACTGGGGGAGCAGGGAGGCTATTTTGATT
CCTTTTGTTCATCTCTACCAAACTCACCTTCCCACAGACG
TGCGCTCTGGCTGGAGCTGATGACTTGGCTTCCTATCAGA
GCACAGAGCACAGAACTGCTGCCAATGTGGCGGGGGTAGA
GTGCTCCTGGGAGACAAGAGAAGCCTGTTTGACAGTCCCC
AAATCACAGAAGGGAGTCTCTCCATGAATAGTGTTCCATG
GAGTCATCTGCATGTGCCCTGGTGGGCTGTCCTTACCTAG
CCAGGGCTCTCTCCTGTCGAATAGCTGTCTCTACCAGCAT
CTGTGGAGCTGGCCGAGAGCGGAAGCCCTTGGAGGCAGGG
TACCACTGCCCCAAGACTCTGGGAGGGAAACCCCCATGGG
TTCTCTTGCCACCCCGTGTGGGTTCCTGCAACCCTGGTGC
CACCTCCTCTTTGGGCACACCTGGGCAGGCTTTCCCTGTT
CCCTAGGAGAGACGGCGGGCCGAGCGTGCCGAGCAGCAGC
GCATCCGGAGCGAGCGTGAGAAGGAGCGGCAGAACCGCCT
GGCTGTGAGTGACCTCTTCCCAGGCCCACAGAGTCCCCAC
GCTCTCAGCTCCTGCTGGGCCCCAGGCCCCTCTCTGTTCA
TAGATGTTGGGTCAGTCAAGAGACAACATGCAGCTGGTAA
ATGCTGGGCATTGTCTTGGCACTGACCATCTGCCAGCCAG
CAAGACAGAAATGCCCTGGTCTTTATGAACTTGGAATTTT
AAAAGACTCTCCAGCCCTCATCCCTTCCCTGCAGGAACTG
GGGCCCTGTAGCCTCTTCCTGTGTGGCTGCTGCAGACCCT
TCCAGACTAACAGGCCTTCCTGGGGAGCTCCCAGCCTGAG
GGGATGATGGCACCTTACACTTGGGAATCAGGACCTCATT
CACTTACTCGTTCTTCATCCATTTGATGGACTCCTGTGTG
CCAGCCCTGTGCTGCGAGTGTGTACTTTCCTCAGAAAGCT
CCTTGCCCAGCGGGGAGAAAGCTGAACTCACCCATAAAGT
CCACCAGCTTCAGCCCAGGAAATCAGGGTTTCTCACCCCC
TACCCCTAATTTGCTCTCTTCCTCCTCCCTAACAACCAGG
AAGAGAGGGCCCGGCGAGAGGAGGAGGAGAACAGGAGGAA
GGCTGAGGATGAGGCCCGGAAGAAGAAGGCCTTGTCCAAC
ATGATGCATTTTGGAGGATACATCCAGAAGGTAAGTGGGG
AGTGACAGGGTCACCAGGAGGTTCTGGTGTATCTGTGAGG
AACGAGGTGTCTGCTGCAGCAGGCAGATTTCAGGCTGGGT
CCCAGGAAGACATTCCCAGCTGCTGTGGGTGGGAGACAGG
CCTCCTACACCCACCTCCTGAGAGGAGGAGCCTGCTTGGG
TAGGGGGCTGCAGGCAGAGCCCAGAGCACCAGTGGTCCTC
CCCATCCCTGGCTCCAGCGGTGCTCAGGAGCCCCCAGGGT
GGCTGGGTGCAGCTGGAAGGGCCCTGTGTCTGGGGCCAGA
GCTCTGGTTGGAGACCCAGCTCTGCCACATACAGCTGTGT
GGCCTTCGGCAACCTCTGAACCTCAGTTTCCTCATATGGG
ACTAACATTGTCTTGCCCTGCCGCTTTGGGAAGATCAGTG
AGCTAACATGGGAAGTGTCCACGTGCTACACAGACGTGGG
TGGTTTGTTCCTGGGAACTCACTGTCAATTCCTAGCTTTT
GTGCCCCACTCCTCCTAGACATTCCATTCTCAAGGGAGGC
AGGGGTGTATAAAATTGATTTGCTCTACGCAGTGGAGGAA
TCAGAAGGTTTGCTTAGATTTCCAAAGTCTGCAGCTCAGA
ACTAGCCTAGCCACTCTCCCTCTGCCCCGACGGTGACCAT
ACCAACCATGCCTTTGGCATTACCCTGCTATCAAAATGGT
CCCTGCCCCAACCCCAGACTCATGTCCTAGCAAACCAGGC
TGCCTCCAGTGAGTGTCTGAATCATCTTCCCTGTGTCTCT
CTGTGTCTCCCGCTGTGTGCCCTGCCTCCTCCCTGTCTCT
GTGCGGTCTCGGTCTTTCTTTCTGGCCTCTCTCTCATGAT
TTCCTGGCTTAGCAGGCGCAGGTGGGTACCAACATCTCAC
ACCTTCTTCCTCCCCATAGTTCTGGGGAGCTCCCTGGGAG
GGGAAGGTGCCTTGCTAGAGGAGGGAGTGCGCAGATCAGA
CTGGGTGAGGAGGAGGGAGCCTGGGGGGAGGTGGAAGAGA
TTGGTTAGGCAAAGGAGGAAGGGGCTGAAGTGACCCTTCT
TGCCCCTACCTCAGTTTCCCCAGGGAAGCCAGGCAGTCAA
TAGTGTGGGGTGTTGCAGGAACAGAGGCTAAGAACCTGGT
CACTCTGTAGGCCCCGCCCTGCCCAGAAGGCTTTGGGAGG
GTCAGGGGATGGGGAGGGGGCAGTCTAGCCAATCCTCCCT
GTTTGCCACCCCCTTCAGACAGAGCGGAAGAGTGGGAAGA
GGCAGACCGAGCGGGAAAAGAAGAAGAAGATTCTGGCCGA
GAGGAGGAAGGTGCTGGCCATTGACCACCTGAATGAAGAT
CAGCTGAGGTGGGGGCTGGGCGGGGTGGTCCTGGGGCCCT
GCCTGCTGCTTGGGGAAGGCTTGGGTGGAGGGCACTTCTC
ACTGTGAGCCACCAGAGGGCGCTATCGCCCCACATATTTT
CCCAAGGCCAGTTTGGTGGGACTGGAGCAGGGGCCGCCCA
CAGGTTAGGGCAGCCCCTGTCTGGGCTTTGCTGTTGAGCA
CCTCTCTGAGCACCTCTCTGAGCTTCAGCGCACCCACCTG
CACACAGGTGGTGGGAAGGGGAATTGCACTAGATGCTCTG
CAATGCCAGAGGGCGTCTCCCCCTTCCTCTTTGTTCTCAG
AACTTTGCCCTGGCAGCCCCTGGGGTCCGTTCCTGAGCCC
CAGGCAGGGCAGACTGGGGCATCCTCTGCAGGCCTGGAGG
TGGGAGGGAGGGCTGGGCCAGGGCCAGGACAGAGGCCCAT
GAGGGCCCTTCTGTATTGCCCATCACCCCCATTCCCACCT
GGCCCGGCAGGGAGAAGGCCAAGGAACTGTGGCAGAGCAT
CTATGACCTGGAGGCGGAGAAGTTCGACCTGCAGGAGAAG
TTCAAGCAGCAGAAATACGAAGTGAGCAGGCATGCTGTGT
CCCTGTCCTATGGTCCCGGAGTGACTAGGTCCCACGCCAC
CACTGCTGGCCAGGCCCCTTTCGCTGTTCCCCACCAACCC
CATCCAACTCCCACACCTGCCCTGACGCCTCACCTCCAGC
TGCCTTCGGTGCTTGCCACGTTGGCTATTGCTTTCTGGGG
GTGTCTGAGAGTTTCCTGGGGCTGAGCAGAGGCACTTTCC
TGGGGTTCCAGCCCTGGGGGTCTCCTCCCCTCCAGTCAGG
TGTCCCTGAAGCATCAAGGCAGCATCTCAGAGCTCTGAGC
CCACTGGAAGGACCAGAATGCACAGAGCCAGGTGCCCCAT
TGGAGGGGGAGGGCTGCCACCAGGGAGGCACTTCTCCCCA
CGTGCACCAAGGCCCTGATGTGGGCACAGTTGGGCAGAGC
CCCAAGCCCACAGCCTCGCAGGGTCCCTTGAGCACTAATC
AGGGTCCAAGGCGTACAGATACCAGGGAAGAAAATGGCTT
AGCCAGCACTGGCCCTGCATACCTGCACTCAGACCCGGGA
GCCAGCCCTTCTCCCACCCCCACAGGGGCTTCTCTGCTGA
CTGCAGAGGACTTCAGCTGCCCTGTGAGGGGCCTCCCTAT
GGCTCCTGCCAAACCACACCTCCCTGTGTAAGGGGCCTCT
CCCTGGGCATGGCTCAGGCCCCTGTGGCTACAGGGTGCCC
CCACTCCCAATAGTGAGAGAGGCAGTATTTTGTGCATGGT
AGCAATGAGCATGGACTTTGGAGCCATACTGCCTGGCTTG
GATTTCAACCTAACCTGTGCCCCTTACTAGCTGTGTGACC
TTGGACAAGTTAGTTAACTTTTCCTTGCCTCCATTTGCAC
AGATTAACACTACAGCCTCTTTCATAGGGTTGGTGTGGGG
GTTACAGAGATAATAATAATAATTATTATTATTATAACAG
TGTTCCAAGCACTGTTCTGAGCACTTGTATTATCTTATTA
TGTCTTCCCAACAATCCTACGGGTTGATGTTTGTGAAAGT
GCTCAGAACAGAGCCTGGCACCCCTGAAGCGCTCAACAGG
CATCAGCTATTGTTACGGCCTTTGTAGGCCTGTGCCTTCC
ACTTTTCCTTTTTGCCCCACACTTAACTTTGCACTGGCCG
ACAGGACACAGGTTTGCCAAAATACGGGGCAGCGCCGTGC
AGGTTGCCCTTCAAAGGGTGCAGCTTTGGGGATGGTGGCA
GCTGGGCAGGAGTGCCTGGGAGAGGGGTCTCGGGCTGGGC
TGAGCTCTGGGAGGGCTCCTTGAGGTTCTGCCCGTGACGC
GGCCTCCAGCCTGCACCCAGCTTTCAGAAGGCCGTCCTTA
CGGGACCCTGATCCTGAGCCTGCCATGGGCCTGGCACCTC
ACGGGGACAGGCCTGAGAGGCAGCCCAGAAGCCTCTCCTT
GGCTTCTGTCTCTGGGACCTGGGCCCCTCCTGACCCTGAA
GTACTCTAACCCCACAGAGTGCTGTGGGCCCTCCTCCTCC
CCTTCCCTTCTCCTCCTCCCTTCTTCCCCACCCCCAGGTC
CCCGGGACCTGAGCCGAACGAGCTCCAACATCAGTCTTTG
TCTTTCCCACCTTTCTTGCAGATCAATGTTCTCCGAAACA
GGATCAATGATAACCAGAAAGTGTAAGTATCTGAGGTCAT
CCTTCCCTTGCTGCCCCTGCCTGCTCCTTCCCCACTTCCA
GCCATCCCGCTCCCCCTTGGAGGGCTCTGGGCACCCAGCG
CCTCCTCCTCTCCTCCAGCCCACAGGCTTCCTTCTCGGGC
CCTCCGGGGCCTTCTGCTCCTCTGCCCTGGCCACTGCGTG
CTGTAGTGGGATGTAGGGCCAGGGAGGCCTCCCTGCAGCC
TAAGGCTGCTGCCCTATTCTGCCCCTGGAGGCAGCTGCAG
TCTGTTCCTCTCACTTCAGCACCCCCATCCCACCCCTCAT
CACCATGGTGACCTGCTACCCTGCCTGAGTCCCCATCTCA
CTGGGTCCTGCTTCCCCTGTAGCTCCAAGACCCGCGGGAA
GGCCAAAGTCACCGGGCGCTGGAAGTAGAGGCCGAGCCTC
CCCCACCAAAGATCTGCTCCTCGCTGTGTGCCCCCAACTC
TGGCCCCTCCTGGGCACGTGGGCATCTCCTGTCTGGAAAT
GGGGAGCCGGCCCAGCTGGGAGCCAACACCCCTGCCTGTC
TCCCCCCGTCCTGCCTCACCAGTAATAAAAAGCGGCCACA
TGCTGACTGGTGTTTCTGTCCCTTCCCCTGGTCTCACGGG
GAGTCAGGGCAGACATTAGAGCCTCAGGGACAGAGGCCGC
TGGTGTCCACCCATCTTGGAGGGGCATTCCCCTGCCTGGT
CCCCTCTCTCTGCCTCCAGCTGGGGAGAGGGCCGATGCCC
AGGGAATGCACATGTTTTCTCACAGCAGGAGGGAGGCACA
CACAGTGGAAAGGGCTTGTGATCTTAGCCACTGTGAGTCA
CCAGGAACAGCACACCAGGGAAGGTGCTGTCAAGTGGGGA
TGGAGCGTTCCTGCATGAGTCATTCACTAGGGAACAATGG
GGACCTTTTCAGATGGCTCCTGTGTTCTTTATCCTCCTGT
CCAGAGCACTAAGAACCAGGCATCTGAGGGGCAGGGAGCC
CTTGAGGAAGGAAGGAGGGCCAGTTTCACTGGGCAGTGTT
CAGGCCCAAGCTGCTGAGAGGTGTGGGTGAGGCTGGGTGC
CACAGTTTCCCCCTTCTCATGATCTGCATGTCCTCTAGGG
CTTAATCCCACAAACCTGGCACCACAGGGTCCCTGAGTGG
AAGAGGACAGCATGGTGGCCTGGATTCCAGTTGGCAGGAG
GATATGGCAACAATGTGGGAAGAGAGAGCACCTGATTCAG
CAGCTTTCCAGAGTAAAGTCCTGACGAGGGCATGTTCCCC
TGCACCTTAGTGCCTTTGCTCACGCTGTGGCCTCTCCTGG
GAATGCCTTCTCCCGATTCCCCATTTGAACCCATCAGCAA
GAGCTCAGAGAGCCTGAAAGGCCTCCCTGGTCTGCCAGGC
AGGGGAATCCATTTCTCCTTGCTGGAGTGCGCTGCTGTCA
TGGGAGGCCATCCAGCACTGCACTCTGTTGGACTCATCTG
TTCCCACTGGCGTCGCCCTCGTGCTCTCAGGAAACAGTAC
AGAGCTATTTGTCCTGTGCTGTGTGCCAAGCACTGTGATA
GATGCCAGTGCCACAGAGGTGAAAAGGATGTGGTCCTTTG
GCAACTGGGAGGGGCTCAGCCTACAGTCTTGGTCTCATCG
CTTATTCGATGTTTTATTCACTCATACATGTTTCCCGAGC
ACCAGCTGTATGCCAGGCACTGTGCTGGGCATGGGGGTGT
GGTGGTTTAAGCAGGCACACCCCTCGTGGAGCTCACAGGG
CTCACGTGGCAGAGAGGGGTGGCAGCAGGAGGTGCCAGCT
CCTCGTGACGGCCAGGGGCCTGTGGTGCTGGGGAGGCACA
CACACATGCACCCCACCTGGCCTCGGCGGGTGGGAGGGTT
TTCTAGAGGGTGGTGTCTACACTGAGTCCCAGAGGGTGAG
GAGGAGAAAGTTAAGGGGAAGAGCTCAGGGTTGGGAAGGG
AACAGTGTGTACAAAGTTCTAGAGGCAAGAGACAGCATAG
TGTGTTTGAAGAGCCACAGTTATTAGCAGAAGCCAAAGCT
GTAAGTACCCCCAAAATGGGAAAAGAGGCTGGAGCCAGGG
CCTCAGGCCCAAAGAGGGCTCTCAGCAGGGTCTCTGAGAG
ACCACTGGCAGCTCCTGGCATGCCCCCGCCCTGTTTTCCC
CAGTTTGCCCTCTCCCCATAAGGGGGCACTGCAGCCCCAC
CCTCACCTGCCACCTTGGTGAGAAAGGTACCAGGTCCAGA
CTTGGGACGCCAGAATTTTCCAGCCAACATTAAGCCCCCA
CAGGGCTCCACCTCCGATGCCTCTGTGTCTCCTTGGAGCA
GCAAGAAGTCATGATGGCGCAGTCTTGGGTCCTGTCTCCT
CCCACACCTCCTCTCCTGATGGAGTCCTTCTGATGATCTA
TCTCTCTGGTAGATGTGGTCTCTCCTTTAAAAACTCTACC
CCAGAAGGCACCCTTACCCTCTTACTAAGAAACTTCCCTC
CACCCTCCCGGCCAGATCCCACTTAATCTCTTTTCTCCTA
AGGTCACCTGGTGTTCAGGAAAGAACTTTTGAGTGCCCCA
GACACTGCATGGGGGCCCTGCCCAGTCGAAGTCCCCACCC
CATTGTCTTAAGAGGAACACCACAGGTCAGCCCAAGTGCT
GCCTCTGGTTGGGTGACACCCGGTCTGCATGGAGTTTGGG
GCATTTATCCCTGAGTGGGGTCCGTGGAGTTCCTATCCCA
GTCACCAAGGAGAGAGTGAGTGGGTGCCAGGGTGCAGGAG
CACACCTGGACCATCAGCTCCCAAGTTCTACAGGCAAGGG
TGTGGGCTTCAGGCCAAGTGGCCAGTGCTCTCCCTGTGAC
ACTCCCGGGGAGCAGGAGGACCATGGGTGCACGGAACGTG
CTGAGGTGGATCCACGGGCCCACCACACCGTCTTTGGCCC
ACTCATTGCTTCCATCACTCTGGTGCTCACCATGGTGCTG
AACCAAACACAGAAGGTGCAGGGATGGCCGAGAGCCAGCC
TGGGTCTCCTGACCATTCAGGAGCTGGGTGGGGTTACAGC
AGGGTGACTTACCCCAGACACCCTAACCCCACCACACCCC
CTGTCCCCTGCACACTTCCAGGGATCACCCTCTACGCTGC
TCTCAGTTCCCATCTTGCCTCATGGTGAGACTTTGGATCC
ATGACCCCTTGCATCATGGACCTCTCGGTGCCCTGTGTAC
ATCCATATGTTCTGGGGAAACGACCTTCAGGCTGTGCTTG
GCAGCACTGGGTCAGAGAGGTGGAGACCCTTCCTGTCCTG
CCGTCAGATTTGCTCTCTAGACAAGCTCCTGTCCTGGGCA
GAGCTTATTCCTGCTGTGTCTGTTTGGGGGTGGAAAGCTA
GGAGAGAACAATGACACTCCAGGGCTCACTTGCCTTGGGA
CCCAGCTTTTCTGTGGGCGACCCCATGCTCTGAACCTGGA
GTCTCACTTTCTCCCATCAAATTCTGGCTCTGCCACTTCC
CAGCTCTAAGACTTTGGGCAAATTACTTGTGTGTGCCCGA
GTTCCCCTATCTAAAAAATGGAGATTATTATGAAGGTTAA
ATGAAATAACGTGTGTAGTAATTAGAGCAGGGCTTAGTGC
ATGGTAAGTGTGGAATCAGTGTTAGCCACTGTCATTGCTT
TATTGACTATAACATGTCATCAGCCCCTCTCAAGGGCTCA
AGGTCTGGGCCAGCCCCTCCTTGTGTGTGGGGTTTTATGG
AGCCCCCAGAGGCCTCTCTTTCCTTCTGGTTCCCAGGGCC
TGGCCTTCTCCCTGACCAGACAGAGCTCTGGGGGCTGGGG
GCAGGCTGGAGCTGCTGCTGGGACTGTCCCTCCTGGTGAT
TGGCCCAGCTCTGTGCCACTGCCTGGATGGAGGTGGCTGA
ACTTGCTTCCAGGCCAGGCCCCACACCTGACTCTGCAGCC
TGGTTCCTAGGAAGGGTGGGGCAGGGCCCAGGCTTGCAGG
GGACATGCCCTGGCAGGGGGAGGGCTGGGCTCAGGACAAG
GCTCTCCAATCGGCCCATGTTGGGGGTCAGGGCAGGCTTA
GAAGACCAGGCTGGACCTGTGTTCCCACAGTGTGGCCAAG
GGCACTTGCCTCTCTGGGTTTGGCTTTCCCTCTAAAAGTC
CAGCCTGCCCTGTCAACCCTAACAGGGGAAGACTGAGTGT
GAACTTGTGGACAATGCTGTGGTCCCGGGGTAAACTCACC
CATCTCTACCTGTACAACACACCCCTCGTGTACTTCTCAC
TCTGCCCCTCCTGCCAGGCACTGTGCCAGCCACTTTGCAT
ATATTCTCTCTGGCCAACCATCCACAGTCCCCAGGTCACA
TCCCCATGTTGCAGATGAGGAAACTGAGGTAAAGAGAGTT
TAAGCAACATGCTGGGGGCCATTCAGTTAGTAATTGGCAA
ATCTGGGATTGAACCCAGGTCTATATGATGCCAGAGCCAG
GATTTTTCCTAGCACATGGATGTTGTAGATTGAGGAGCAC
CCCAAATCTCCCCACACTACTGCCTATGCCAAAATCTGAG
CCTCCTGGGAGCTGGCTGGGGTGGTTCTGGGGTCAGGGCA
CAGGGCAAGAATCCAGGGGCTCAGCTCCCTCTGTTCCTTT
CCAGCGCTGCCCTCCAGGGCCCTGATAGGGGGAGATGTGC
TATGTCCAGCAGAGGGAGGCCACCAGAACAGCGTGCTGAA
GGGGGCTTTGCACAGGGTGCAAGAGCACAGTCAGGCACCC
CCTCTTTCTTGGGGGCAATTACAGCCCATTCCTGTGTCCC
AGAAGTGGTTGGGGAACCTGTGGATCATGGAAGCACCTAC
CAGTGGGTCACCCCTCCACTCTGCAGAGAGAGTGAGTGAA
CCTCAGGGTGGGCAGAGTCCTGGGTCTGAATGCCAGCAGG
GATGACCTGGCTGTTGTTGGAGGGGGTGGGAACACTTCAG
GGACACTCAACAGTCTACTTCCAATATTACTTTCCAGCCA
GATGGAGGTAGCTACTTTCGTTTCCCCAAAAATGTCCTAT
TCTCTCCCACCTTTGCATGCCATTTTCTTTTTCTTTTTCT
TTTTCTTTAGAGATAGGGTCTCCGTTGACTGCCCAGGCTA
TAGTGCAGTGGTATAGTAGTGCAGTGGTGCAATCATGGCT
CACTGCAGCCTTGATCTTCCTGCCTCACCCTCCTGAGTAG
CTGGAACTACAGGCATGCACAACCAACACTCAGCTAATTT
AAAAAAAATTATCTTTTGTAGAGACAGGGTCTCGCTATGT
TGCCCAAGCTGGTCTTGAACTCCTAGCTTCAAGTGATCCT
CCCACCTCAGCCTCCCAGAGTGCTGGGATTACAGGAGTGA
GTCACCTCACCTGGCCTGCATGCCTCTTTCTACTCCTAGA
ATGCCCTTCCTTCTTTCTCTGCTTATCCAACTTCTGCCCT
GCCACTTCAGGGCCTTGGTCAAGTCCCCATTTCTCCAAGA
AGTCTCCCACACCCCTCCTGAGCTCCTTCGGCTTCCTGGG
ATGATGGCCCTGGTGCTACCCCACACTGAAGGTCCATTCA
GCCTGGGCCTGGGCCTGTGCTTCACAGAAACCAGGTCTGG
GTGCCTGGCCCAGCCCTCCTTCCCTGGCACTGTTCCCAGA
GCGTCAGCCCTACCCACCTGCTCATCCCAGGTTCTCAGCC
CCCACCCCAGCATCATAGGAATTTAAATTGCTCTCAATTG
AAGACTCAGAAAAATGTTTCCACACTTGTGTAGAGCGCCC
AGGCCTGGGGCGAGGTGTGAGGGGTAGCCCCGCCCCGTGG
CCCTGCACTCAGCTCCGGCTTGGGCCACACCTGCAGCACA
CCCCAGTCCCAAAGCAGTTTTCTCTGTAAAGTCAGGCCTG
GGCAATGCAAATCTGAAGGAGACTGGGGCTGGGCTGGGGC
TGCTCTTCAGGAAAGTGGTGGGCGGGGTGGGAGAGGTAGT
GCCATTCCCAGGCTGCGATCCTGCTGAGACTGTGCTGTGC
TTGCTGAATGCAGGACAGGGAGACCTGTTTAGCATGCACT
GCCTCACCCCATCCTCTCCCCACCCACCCGGACTCTGCCA
ATTCCCAGAAGATGACGGGCAGCTGGGGATGCAGGTTGGT
GAGGATGAAGGGAGAAGATCACTTCACTTCTACTTAAGGG
TGATGGACAAACCAGAGTTTTTGCCTCTGAACTTGACACA
GAGACCTCTTTGGTTCCACATCTCCTACCTCCTAAGGCCC
AGGTGAGGTAGTGAGCAGAGGATTCTGCTGGGACACACGA
GACATAACTCATAAGCCAGCTACATGGTAATACTAATAAG
TGATATTAGCCTCCATATATTAGGCACCTATTGTGTGCTA
GGCACTGTGCAATGTAATTTATATACTACTCTCTAATTAC
AGTAATGTACAAAATTAGGTGCTACATAAAAACTCCATTT
TATACACAAAGAAACTGAGGCTCAGACAAGTGAAGTGACT
CATCCAAGGTCATACAGAATCCTGATTACTGAATTTTTAT
TATGATTTTAAAATTATTTGCATGGCACATTTTCTACCAA
ATTAAGTCAGGTATCCAACAGAAACAAAGAAAAGCATATT
TTTAAGAAATTGCTCCTGTATTATAGCCAACAAATATTTG
AATAATTTCAGATTATACAATGCAAAGTATGTGTACATCG
ATCCTTATCATGGAAAAACTTGTGTGAGAAATAACGTTCA
AATCTGTCTATTGCAAAATTTTGGTCACTCACCTGGGCAA
TCCAGGATTATGAATGTGGGATTTTACCACTGCTCCTTGC
TCATGTAAAATGACTCGTGGACTAACACAGTCCCCATCCC
GCCCGGTTGTGGTGGTTGATCCCTTCATCTCTGCCCCCTT
CTGGACCTGGCACTTCTTGGGCTGGGGCCCTGGCTTGTTC
ATCCATAGACCCCAGTGCCCTCCATACATGTTGAATGAAC
AAATGAGGAAATCATTCTCAAACTAGATGATCTTGTATAA
GATTTGATCTTTTAAATATAAAATATTGACAGACAGGGAA
AATATGGCAAAATTATCACAAGATTAGTGTTGTATTGTTT
TTTACAGTTGTCAAAGCACTGTAACAAGTTAAAACAATGG
TAACTTTAGAAAAAGAATAACTTTGATCTTGAAAGGGTCA
TACATTTACCTCAATTGTATCAATGTACATATGGAATCTG
CTTGATTGTCAATGTTCCTATTAGAAGGGTTCATTGATTC
ATTGATTCAGTCTTTATATAAATCCAACATGTATTTATTG
AGCACGTACTGTATGCCAGGTAGTGGCTGGCTATCGGCAT
TACAACTGGGGACAGACCAAGACTGCTCCCTACCTTTATA
GACCAGCTGAGAGAGATATTAAACAGACATTAGACCAATG
AACGTTCAGATAGACATATAGATAGGTGATAGATACATAC
ATACATGTGTACACAGATATAAATATATGAATATATATAC
ACACACATATTTTTTGAGACAAGGTCTCACACTGTTGCCC
AGGCTGGAGTGCAGTGGTGTCATCACAGCTCACTGCAACC
TCAGACTCCTGGCCTCATGCAATCCTTCCACCTCAGTCTC
CCAGAGTGCTGGGATTACCAGCGAGAGCCACCACACCCGG
CCAATATATAGATGTAGATATACACATATATACACACATG
TGTGCCTGAGCCTCAAATTGTGAAGAGAAATTCAAAGGGA
AAGGGCAGCGTGCTGTGAAGGAGAATGGCTGGGGTGGACA
TGATTTCAGCAGAGAGGGGACCAGTGACAGCTTCCTTGTG
GAAGCCGGCAGTAAGTTGGAACCACGAGGATTCCTACGCA
TTAGCTGGAAGAAGAGAGTGAAGATGCTGGGGGCAGAGGG
AAAGGCAGGTGCAGAGATTGGTGTGGTTGAGGGATGGGAA
GGAGGCCGTGGCAGGCTGAGGGGAGCGGGTGGGAGATGAG
GGATCATGGCTTTGGGGGCCTGGGTAAGGATGTTACTCTG
AGTGTGATGGGGAGTCATTGAGAGTTTTAAGCAAGGGGAG
GATACACTGGTTTATGGTTTTAAAAGATTACTCTGGCTGT
TGGGGAGGGCAGAGGGGAAAAGGGAAGACTAGATAGGAGG
CCATTCCCGTGGTGATGGAGGGGCCAAGCTGGTGACGTGG
GCTGGCAGTGGAGGAGATGGGGGGCGCTCTGAGTTGATGC
TGGCAGAAGGCAGAATTGGGGCCTCGAGAGAGTGCACTGA
AGGTGGCCTTTGTTTTCAGTGTGCTGCCCCCACCTCCCCC
TGTTTCCTCCAGCACTGACCTTGGCCCCAGGCTCCCGCCT
TGGCCCCCCCCACTCTAAAGGGCCCCACTCTGGCTCTCCT
CTGGCTGCATCCCTAGCCATGGGACAAGGTGTCTGCAGGC
CCAGGGGATGTGTGCCCCAGGCCCAGCCTACTCTAAACCT
GACGCCACAATGAGATAGGGAGTTTGCACTAGAACATAAG
TCTATTCACTGCTTCCTTCATCAGGGAAGCCTTGCAACCA
ATACAATATAATAAAATAAAAATCACTTGGACTAGACAGT
GTGCTTACTGATGGAGCCAATCTACATGGTGGCACCAGCT
CCTCAGGAGACCACACTATCCATAGCGCTGTTCTAGGACA
CACTCGAGGGACCTGGTACCTCTGACTCCCTGCCCAGTGG
TTCCTGAGGTGTAATCTGGGGCCTGGCAGGCAGACGGTAC
CACTTATGTGCATCCTAGACCCAGGAGTGGGTGAAGGGGT
GACTGCTTGTGGGCAGCAGGGGTCGGGGTGGATGGAGCTT
GGGTGCGGGTCTGGGATGGGGCTCAATGTCCTTGGCAGAG
GGAACCGGGGGTGGGAGGAAATGGAGGTGAACCAGTTAGG
AGGGTCTGGCTTTTTCTGGAGCTCTCCAGACCTGCTGAGG
CTGGTGGGCAGCAGGTGCTGGGGAACTGGCTGCAGGCTTT
CCCTGTCCCTGGAGATGACAGAATAGTGAAAGATTTCTGC
TGGATCTAGAAAGAGTCAAAGTAGCTGCTCTCCCACCCCA
GGGCAAGAGAAGGCAGTTTGGGGGGGTGACTGTGGAGCAC
TGTGAGAGGGGCCTCTGGGGGCTGGTTTAGTGCTCCTGGA
GAGAGGATGCATCACAGGAACGGACTGCAGCTGGGATCCA
GGGAGTTTGACAGGAGACTGCCAGCACCAGAAGCTGCTGT
TTAGGACCAACAGGCCTCTTGGGGGCCCCTCTGGCCCCCT
CTGAGTCTACAGAAAATGAGCCAGAGGAGCTGGAGCACCA
AGCCAAGGGGTCGACAAGAGGAGTCAGCTACTCCCCTGGC
CCCGGCCGCACCCCAGCAGGGGAGGTGCTGTGCGAGAGGG
CAGAGCGCTGGCATCAGGACCCCGCTCCTGTCTGCCCCCG
GCTAGTCCGCGCGGGGCTGGAGAAGGAAGGAAGGGGCGGC
TTTGAATTGAAAGGAGATTGGCGTTTGGAAGGGGTGAGGA
CAGTCTTCATAACTAAAACGTGATCCTTGTAAGAATCAAA
AGTGACTGTGGAGTTTGGGAACCTTTAGTAGCGCCCACTG
TCCAGCTTTCCAGAGCACAGCTGGTATCGGTTATTGAGAA
ACAAATGAAAGCTTTTATAGTCAAACTCACCTCCTCTCGG
GCCTTACCCCGCCTTCCCAGGGAGGCCACCCCCAGCCACG
AGGCTAACTTGGTAGCACTGTCCCTTCCAAGCTGCACTCC
TGGTCCCCCCCCAGCCTGAATTTCTCTCAATGCTCTTTTC
TGTCTTTCACACACTATATGTTTTCATTATTCATCTTTTT
TGTCTGTCTCTCTCCACTTGACAGTAAGCTCCAAGAAATT
AGGCATTTGTCTGCTCCGTTCACTGAGCACATGGTGACAT
TCAGTAACTGTTCGCTGAAAGAATGAATAACTGTTTGTGC
CCAGGGAGTTGAGAGCTCTTATTGAACAGGTTACAAATAC
ACAGTGTTCCAAAAAGGACAGAGAGTCTTGCTGAACAGAG
AGATTTGGGGGTCCCGGGGCAGGAGAACTTGGATATTTGA
CAATCTGAAGAGTTCAGGAACCACCACTTTCAGGGGGTGG
AGATAGTGGGACCAGGGCTGCTGCACCCTGAATGAATGAC
TGGGGGAAACCAGCTGGAAAGGAGATTTTCATGAGAAAGA
GATGGGGCTGCCTTGCCACACCTGGCAGAGTGGTACTGTC
CTGGCCACCAGCAACCCACTCTGCACCCTGCCCAGGCAGG
GGTTGGAGTGGCAGAGAGTGGGAGGAAGTCTCATGTGCCC
CAGAACCTGCTTCTTCTGGCAAGTGTTTAAGGGCCAGACT
CACTGGGTCCAATTCCATTTTTTTTTCTTTAGAGACAGGG
TCTTGCTCTGTCACTCAGGCTGGAGTGCAGTGGTGCCATC
ATAGCTCACTGTAACCTCGAACACCTGGGCTCAAGGGATC
CTCCTGCCTCAGCCTCCTGAGTAGCTGGAACTACAGGTGT
GCATCAGCACATTTGGCAAATTTTAAAATTTTTTGTAGAG
ACGGGGGTGTCGCTATTTTGCCCGGGCTTATCTCGAACTT
CTGGCCTCAAGCGATCCTCCTGCCTCAGCCTCCCAAAGTG
TTGAGATTACAAGCATGAGCCACCTCGCTGGGCCTCGAGT
GAGTTTCTGTAAATATAAGTGCTCAGAACAGTGCCTGGCA
CGTGGTACAAACGTATGTGCATTCACTGTTATCTTTGGGA
TATTGTGGGGATAGAAAAGGTCCCCTGCCCTCAGTATGTC
TCCCTGTCCTTTTCCTTTACTTGTGGTGCTCACCCCCTCC
TTCCCAGCTCCCATTAGGTTTCCTCTCCCTCCCAGGCCTG
AGGCATAGGGTGGGCCTTGGCTGGGCCCCTCCTTTCCATC
CCCTCCTTCCTTCCAGCCTGGGACCTGCCAGTCATGGGAA
GATGGGCCTGGCAGGTGAGTCAGTCCAGCCTGCCTTGCTC
TGCTGTGTGTAGCCAACCAGTGATGGGGTGAGGGGCAGGC
GCTAAGGAGACCCCACCTCCCGCAGGGACGGCAGAGGTTT
CTTCTGGGGAGTGCAGGGACGTGGAGCCCCAGGCCACTAC
ACCCTCTCCTGAGGGATTAGAGCTCACCCTGGGTGTGGTT
TCCAGGCACTGCACCTGAATTATTGTCAACCCCACTTGTG
TGGGCCCTGAGAGACGTTGCCTGCTGCCTGACCTGGGCAT
CTGTCTCCCACGCCACTCCTAGCTTTAAAATCCGTGGCCC
CAAACTCCTCTGGCTTCCGGCTCCCCCATCCCTCCACACT
GGCCTCGCTTTTACGCTCTCTCCTCACTTTCATATCATTC
TGCAGACTCAGCTCTGCTTTCTTGCGTCTTTTCCCTCCAA
GTCGCCCCTCTCTTATATGTCTGCCCTTCCAGGAAGCCTT
CCTAAATTGACTAGGACCTTGCTGTTCAAAGTATGATCCA
CAGACTGGTGGCAACAGCACCACCTGGGGACTTGTCAAAA
TGCAGAACCTCAGAGTCTGAATTTTAACAAGATCCCCAGG
CATCCACATGCACCTGCTGGTTTGAGAATTATTGAGCTAG
GTTACCCTGCTGTTCCAAAGGCCCTCTAGTCCTTGACAAG
ACAAGACAGAGATTCTGGGAACCCATGTCAGCTAGTGCCA
GACTGACCAGAGACAGGATTCTGCATTTTAAATTCTGTAA
ATAATGAAAGGAGCTCTGCTCATTTAGCCCAGAGTTTCTA
AAACTCGGACCTCATTGGTCACTTAGCACCTATGAACGTC
CTGTGGAACTAACTTTTGGAAATGCTAATCTAATTCACTT
CTACCCACACACGCGCGCGCGCACACACACACACACTAAT
TACTAAGATTTTCATGTGAGGCTCTTTGGATACAGAGGGA
CTCCTTGCACCCCTTTTCCGAGGTGAGAAGCTGAGTCTGG
TGATGGTGGAGAGAGGGTCTGCTATAGCTTCTCTTCCAAT
GCCCTTCTGGGCAGGGATGGGGCTGGTACAGGCAGTGTCA
CCTCACACAGGGTCTATGGGGCAGGCAGTCCTCACCAAAC
TCAATTTCTCCTGTATACCAGGTGGCTCAGCTTTTATTTT
GAGTTTCCAATTGGTTCTCTCAAATCCACCAGCCTAGTCC
TGGAGTTGGTGTCCCTGCCAGCAGGGAGAAGACTGTTCTG
GTGAACCTCATGGCCATTGTGAAGGGTGTCACCCCCAGCT
GAAGGAAGGTGGGAAGGACTTCTACAAACCCAGTGCTGGG
GCTGGGTTTATGCAAGGAAGCTCTATTTGCCTTGACCACC
TGGAGAGCATGTGGTGGCAGAGTTTTCTAGCCAAACCCCC
TCCTGGGCTTTTGCTGACACTGTGGTTAGATGGAAGATAG
AACTGGCAGGGCCAGTCTGACAGCCTGACTCACAGCTTCT
TCAGCCCCCTGCCATGGGCCCAGTGAGGCTGAGGAGGCTG
GGTGGGGGAGGGTGTGGGAATCTGTGCAGGAATGCCAAAC
CTGAGGCTCCCAGCCCTGGCCAGGGAGCTGGGGCAGGCTG
GGGCCAAGTTTTGGGATTCATTCAGATTCTGGGGGACCTG
ATGGACATGGGGAAAGGAGACCTTGAGAGGACCCATGCTC
TGAGGATCGTCAGGGAGCAGCACCAAGTGGCAGGGCAGCT
TTTCCCACTCCTTGGAAACTCATGTGAAGGTATTTTTGGA
CTGGAAAGGACCCCAGACACTCCTCATTTTAGCAGAAAGG
AAACTGGTGAGGGGGATTTCCCAAGGCCATGCAGTGACTC
TGTGGCAGATCTGGCATCTCCTAACAGTTATATTAAGACA
TCACTTCTGTGGCATCTGGGCTGTTTCCCCAGCTGGAACT
GCTATACTCAGAATTACCTGAGAATGAAGTCAGCCCAAAG
CTGGATCCAGCTGCTCTGGGGAATCCCATTTCCAAATCAA
CATATACCACAGCTGATTTCTTTGCTCCTCCCCGAGGAGA
TTGCAGAACAGGACCCACCACAGGCTGAAGGAGCTTGATT
GTCTGGGGCTCCACGCAGTCCAAAAGATCTTCACATGAGT
TTCTAAGGAATGGGAGCTTGGAGACCCCAGGACCCGGCAA
TTTCCAGGCCTAGTGACAGAACAGACTAGAAATGGATGCC
TCAAATCTGAGAGATTCCAGCGCCACCATACTTTGTGCTA
GTCAGACTACATCTGATGTCCTTTTCCCTATTCAGAGCTC
CAATTCTTAAAAGGGACAGTGACCACCTGAGATGTGTTCA
GAGAAGGGTGACCAAGACAGCTAGAAGGACGCTAAACCAT
GTCCTCCAGGAATGGTTGAAGAAGCTGAGCAGGTTTAGCC
TGGGTAGGAGAAAACTCAGAGGCACAAGATGGCTGTGTCC
AGATATTGGAGGGAGTGCCATGGGGAAGGGAGATGGGGCC
TATTATCCATGGCTCCAGGGGGTTAGACAAGGCCAGTGAG
TGGAGGTGGTAGGAACACAGAAGCCGGAGCAATATCAGAG
ACATGACTAACAGGACAGCTGAGTTCTCTTCCTCTGAAGG
TGCTCAGAGGGTGCTGCTTGGCCAATTTGGAAGGCTATCT
ATGGACCTCCAAGGGTCAGATGGGGGGAGGAAGGCCTGGA
AGTCTTTTAAGATCAGTGCAATGTGAGATTCCATGAATCT
CAGGGTCCTCTTCGATTCAGTGCACGTTGAGCACGTGCTC
TGTGCTGGACACTGTGCCAAGTGTTGACAGTGGACCCAAA
AATGAGCCAGTCACTGTCACAGAGGGGAAAAATAGATGTA
CAAGTCAGAGCACGATCAGGCCTCCACACAGGTGTGAGCA
CGTAGGCCACACAGAGGGGATGGCATGTGAGTTGGGCCTC
AATGGATGAATAGGATTTTGACAGGCAGAGCCAGGGGAAG
GGCACATCAGGCAGAAGAAACAACACAAAGACAGTGGGAT
TGAACAGGCACATCGTGTTTGGGGAGATGCCTACTGTGGG
TGGAGTGAGGGAGGGAATGGGGAGGAGCATGGGAGGGTGG
GCTGGGGCCAGCCTGGGAAAGCCTTGGGTGCAGCCTAAGA
ATTCCAGCTACAGAAAGCTGGGCACTGGCAGATGTGTTTA
GGCAGGGAAGGATACAATGACGATTATTTATAAGATCGCT
CTCGTGGTGGCACACTCTGGTGGCTGGGGAGGTGGGTGGG
GAAAACGAGGCAGAGGTGCTCCCATATTGCAGTGGTAGGG
GCCAGGCTTGACGGTGGCCCAGCTTAAGGCAGTGGGAGTA
GGTATGGAGATGAGGTAACATTTTAGAGTCGTCAGGACTT
GGTGCCTAAATGGGAAAGGAAGTATTAAAGATGAGGCCAG
AGTTTCTTAGTTGGATGACTGGGTGAGTGGTGATTTCATT
AACCTTTGTCTTTTGTTTTTCAAAAGCAAATGAACCAAAA
TATGTGTGACTCAGGCTGGTTCTAAACTTTGTGGAGCCCT
GAGTACAAAGGCGAAGGCCCAGGCAGGCACTGGAAAGCTG
GGAGGAAGCTCCAAGGGACAGCCACAAGAGGTCTGAGGTT
TGCTGTGTGAGTGCTCCCTTCTTGGGGCCTCAGTTTCCCC
TGGATGAGCAGCAGGGGCAGACACAGTGTCCTGGCTCTCC
AGCAAAGACCCAGACCCTCTCTTATACCTGCATCTCTCAC
TCCATCCCAACTTCCCTACCAACCTCTGCAACTCCCCTCT
CAAGATAAGCTGGTAGGGTGATGATATGTGTGTTTACAGT
GGCCCCTGCACCAGCCTCCACACATCCCTCAGCCTGCCTT
GCTGGGAGCCTGTGTACCCACCAACTGGGATCTTTGGTCC
ACGGGGCTCAGACCTACTCTAATCTCAAACAACAGTTTGT
TCTTTGGTTATCTGTGAGTATTTGGAGAAGAGTTCATCTC
CATCACCAGACGGGGTTTGTATACCGGCTGGCAACTACTA
CAGGTGAAGTTTAGGACAGAAGATAGTCTGGTGCTGCCTT
GGAGTTTTACTTAGGTTTAGTTGTCATGCTATACCACTGC
TGTCCCTTCTGTTGCAGTCAATGATAGACACCCCCCCCAC
ACACCGGGACAGTCCTCTCATTTTCCTGAAGATTTCAGCT
CCAATTTACCATCACTTTCTCAATACTGTTAGAATTCTTG
GTGATGTCAATGCCTACGAGTATGATCCTTCCAATACCCT
GGCCTCTTGGTTCCTTGATTTCTTCTCCTCTAGATATTTT
GTCCTCTCTCCCACCTTAGCCATTCACTTTCATGGTTGGC
CAACCTCGTTGTGACCAATAATGACAATTTACCCACATTC
TCAATTTTAAGCAACACACTCTTTGACCACTACTTTCCAA
CTTACAGCTCACTCCTTCGAGTACCCTGACCCTAATAATT
CTTATGCCCTACAATCCATTCATTCTATCACCTTAATTTT
AATTATCTGTCAATCCCCTCATGTTTTCTCCTTCTTTACC
CAGGTTCTTAGTCCATCTGCAATCACTCCCCTGCATACAT
CCTTAACTCCCTTATTCCTCACTTGCCTCATTATACCTGC
CTGGAAAAACCCCTGCTTAAATACTCTTTGCTTACTCTAC
ACCTGCATCTGTGTGGTAGCAAAACATGAGTGGAGAAAAC
ACATGACTATGCTGACTGGTCTTCCTTTAAATTCATGACC
ACCAACCTCAAGAGGGTTCTTAGTGCTGCCTAGCATTCCT
GCCATATTTCACTAGTTGTTTAGTTCTTCTAGAAAATGAT
TTCATCCCTTCTGCCCTCTTCCAAACATCTAACGTGTCCT
CTCTATCATCACTCTCACATAACAATCAGGCTTCCCATCT
CACTGAGAACATGGAAGTAATACAAAGAGAACGCCAACAG
GCTCCCACCACCGCATCTACCATCACCTCCTCAGTGACCG
TAGATGAGCCGTCCATAACCTACCCAAGCCCCTCCACTGG
TGTATCTGGTCCTGTCCTCTCTCATCTGCTCAAGGACATC
AGACCAGCAACTTTTCCTTCTCTCTCGGATCATCAATTTC
TCCTTCCCTGCTGTATTATTCCCATCAGCATATAAAACAT
GCTTTTATCTTTAAAAAAGTTCTATCTTAATGCCACATTC
GTTCCCCAAAGCGCCTAATTTCTCTTTTCCCCTTTAAAAA
AAATCTTCTCAATAAACAGTCAATCCTCACTCTCTAAAAC
TCCTTTCCTTTCACTTTCTGTTGGACCCATCCCAGTTAAG
TTTCTGCTCCTGCCACTCAACCAAAATTGCTCTTGTCAAG
GCACCAATGACTTCCACGTCACTAAATTGGATGATCAGAA
GTTTCTATTTCTAGTAATAGTGGAGTAGCTCCTATCAAAT
CATCTTTCCTACAAATAACAGCTATAAACTCTGGGCAACA
TATAAAAAGTAACAACTACCTGAAGACATTGGAGAGTGAC
CAAAAGCAAGCAGAAACTGAAGGGGAACTGATACTCAGAA
GAATAAAATTTCATTGTGTAAGTTTTCTATTTTGCATCTT
TTCACCAAAGGGAAGGTGTAATTGGCTCCATGCAGACTAT
GTAAAACTCAAATAGAAGCTTGTAGTCTGACTGGCTTGTA
GAACCAGAGGAGAGAGATTAGGGCAGCTGGAAAGTGGGGA
AGGGGCATATTGGGAAGGAGAGAGTCACAGAGTGCCCCAA
TTTCTGAATATAAACTCTGCCTAAATCTCTGATTGACCCT
TTAACTATGCAAGCATGGGGGAGAATCCAAGCTGCCCAAC
TGGAACTAAACTCACCACAAAGGAAACAGAGTTTGAAGTT
TGAGTTTAGCCAGTTAATTGCCTGCTAAAACAAAATGTCA
ATACCCTTCAGATGAGTGAAGAACAGAATCCAGAAGCTAT
ACAGTGTATCATTCTTAAAGTCCAGGATGTAATCCAAAAT
TACTAACATAATAAGAAATAATAAAATGTGACCCACAATT
GAGAGAAAAGACATTAAGTGAGGACTGATCATAAAATGAT
TTAGATACTGGGATTAGCAGACAACTATCTGAAAGCAGAA
ATTATAATTTTACTCAAAGAGGTAAAGGAAAATATACTTG
TAATAGGGGGATAAATAAGAAATACTATCAAAGAAATAGA
GATTATTAAACAAAACCAAATAGAAATTCCAAAACTGAAA
AACATAACATGTAAAATAAAAATTGACTGCATGGGCTCAA
TAGTACATTTACAATGACAGAAGAAAGAGTCTGTGAACCT
AAACACAGATCAATAGAGATAAACAAATCTGAAAAACAGA
GAAAAAAAGTAAACAGACACTCAGTGATCTGTGGGACAAT
AGCAAAAGGTCTAACATACATGTAACTGGAGTCCTGGAAT
GAGAGGAGAAAAAAATGAGACATAAAAATAATTGAAGATA
TAATAGACAAAATTTCCTCTACATGGGGAAAGACATAATA
TATAGATCTGAGAAGCTCAGCAAACCCCAAGCAAGATATA
TACAAAGAAAACCACACATGGCCACCTTATAGTCAAATTG
TTATAAATCAAAGATAAAGGGAAAATCTCAAAAGTGGGCA
GAGAAAAGTGATATAATACATACAAGGAAACAACAATATG
AAAGACTGCTGAATTCTTATCAGAAACAATGGTAGCCAGA
AGACAGTGGAAGAGCACCTTTAAAGTAATGACAGAAAAAA
AGACATTATCAATCAGAATTCTATACCCAGAGAAATTGTT
GAAGAATGAAGGTAAAACAAAGACATTTAAAGGTAAATGT
AAACTAAGAGAATTCACAGCTATCAGACCTGCACAACATG
AAAGGATAAAGGAAGTTCTTCAGACTGAAGGAAAATAATA
CCAGATGGAAATTTGATCTTCAGGAAGAAATGAAAAGCAC
TAGAAATGGTAAGTATTAAAGACTAGTTTTCTTTCAAATG
TATATGACATTTGAAAACAAAAATTACAACATTTTACTGT
GGGTTTATAATATATGTAAATATGATACATATGACAGCTC
CAACATAAAGGAAGGGGGCTGGTAAGTGGACCTATATGAT
GGCAAGAGTCTTACATTTTATTTGTAGTGGCACAATATCA
ACTGTAAGCACACAGTGAAAATTTAAAGACGTATATTGTA
ATCTCTAGATTAACCACCCAAAAATACAAAAATACAAAAA
AAAAAGCCTGTTGATAAATTAAAATGGAATTCTAAAATGT
TTAACCCCAAAGAAGGAAGTAAGGAAAGGAAAAAGAAACA
AACAGACAGAAGACCAAAATGAGGTTTGACAATCAGAAAA
CAAATAGTAAAATTGTAGACCTAAATTTAACCATATCAAT
AATTATACCAAAGGTAAATTGATTAAGCACTCATTTAAAA
TGCAGAGATTATCAGAATGGATAAAAATAAGAGTGAGTCT
TAACTATTTGCTATCTGCAAGAGATGCACATTTAATATGA
AGACACAGATACGCTGAAAGTTAAAAAATGGAAGAAGATA
CAAGATACAAACAGTAACCATAAGAAGGCTGGAGACTAGA
TTAATACCAGATACAACAGATTTCAAAGCAAAGAGTATCA
ACAGAAACAGAGAGGGACATTTTATGATGCCATTCAGCAG
GAAAATATAGCAACAAACATGTGTACGCCCAACAATTGTA
GAATACATATTTTTTTAAGTGTGTATGGTTCATTCACTAA
GGAAATAGGCTGGGCCATGAAACAAAATCTCAATAAATTT
AAAAGGACTGAATGGATGCGGGGTGCACAGTTTGGGGGGT
GTCCACGATTGTAGCTCTGACATGGGCAGTGCATGGGCAA
TATATATAGCCAAAGTGTTGTACCCCCATAATATTCTGAA
ATAAAGGGAAAAAAAATAAATAAAAGGACTGAAATTATAC
AGAATATGTTCTTTGTATGATGGAATTAAACTAGAGATAC
ATAAAAAGAAAGTGTCTAGAAACTCCCAATGTTTGAAATT
AAATAACACTCTTCTAAAACACCTGGGTCAAAAGAAAAAA
AAAACACAAGGGAATTTAGAATGTATTCTTAACTAAATGA
TGATGAAAGTGTATGCCAAAATTTATGAGAAACAGCTGAA
GCAGTGCTTAGAAGGAACTTTAAATACTTGAAAGGTCTAA
GATCAATGACCTAGGTTTCTGCTTTAAGAATCTAGAAAAG
GAAAAGCAACATAAACCCAAATTAAGTAGAAGGAAGAAAA
TAATAAAGAGCAGAAACCAATGAAATAGAAAACAGTAGAG
AAAATTAACAAAGCCAAAAGTTAGTTTTTTGAAAAGATAA
ACCTCTAGCTAGACTGTTAGAGAGAGAGAGAGGAGACAAA
AATTACCAACATTGAAATAAAAGAGGGCATACAGAATAGA
CCCTGCAGACATTAAATTTTTTTAATCAGACAAAATTAAT
CCTGAAAAAAGCAGAACAGTGGTTGCCTCTTAGGGGAAAG
GGGGATTGATGATTGGGAAAATGGAAAATACATAAATGCA
TGAGGGAACTTTCTGAGGTGATAATAACATTCTATATTTT
GATAGAACTTTGGGCTGTGCAGGTGTGTGCATTTGTCAAA
ATGTGTTGAATGGTACACTTAAGATTTGTACCCAAATTTT
ACTTAAAGTGGGGAGAGGAAGTAGTACAGGAAGGGGGAAA
GGGGAAGGAAGAGGAGGAGGAGGAGATAGAACCACCATAA
ATCCAAGGGTCTGCTCTCCCTTGCCTCAGGTGCTCAGCAT
CATACCACGCAGCTGGTCTCTCCCTCCACGTACGCACTTT
CTGCCCTTGGCTTCCAGATGCCACACTCTCCTGGGCTGCC
TCCCACATCACTGGCTGTTCCTTCTCCTTCTCTTTGGCTG
GTCCTCCACAGTCTTTGAACCTCTTCTCTTTTCTGTCTAG
ACTCACTCCCTTGGTCATCGCAGCCAGTCTCATGGTTTAG
AAGATCTTTCCTCCAAGGTGTCTGGCCCCGATTATTCTAG
ATTCTCTTTAGAGTGTAGGAACACTTGGCATCAGTTTGTC
CCCTGCTGAGTCTTGGTCAACAAATCTAGGGCTGCAAGAA
GAGTCCTACTCATCATACAGGGACACTGATCCTTACCAAG
CCTCTGCTCTGTGCCCATGTGCTGCCAGGGGCTGCCACAA
AGCCTCCTGTTGCTTTGTGGGTTTGTGTGTGTGAGCTCCC
CCTGCCTTCACAGAGTCCCATGTTTCATGAAATCTTGGAA
ACCAGTTAAAACAGTATCCCAGAAAAGGAAAATATTTCTC
TTCCCTTCTTTGCCATTTCCCTCCTCGCTCCTTCCTTCTT
TCCCTCCCTCCCTTCCTTGCTCTTTTTAAAAAATAAATAG
CCAGCCCCTTCTCCATGCCAGGCACTGCATGGGTGCTTGC
CCTCAAGGAGCTCACAGTCTAATGCAGAAAGAGGTGAACA
GGTTGCACCAACCCCCTGGGGTTCCGGGTGTTATGCTAGG
GCTGCGGCAGGTGCTGTGGAGCACCAGGAGGTGTGCTTGG
TTGGGGGGGGCAGTTGCAACAATGAGCAAAGGGTGGTGCA
GGAGGAAGGGCCTGGCCCTGCTCCTAGTACTGCTTTGTGA
CCCCTGAGCAAGTCACTTTCCCTCTCTGGGCCTCAGTTTC
CTCACCTGCAAAGTGAGGGAGTTGGACTAGACTAGAGGTT
TTCCCACTGCTCCTCAGAGCCTGGGGTTCCAAGGATCCCA
CACCTGGGAAGAAAGGGGGTGGGCAGGTGGAGCTCCCACT
GTAAGTCTCTTCCATCAGGGCTGCCTCTGTCTTACCTGTT
TGCTGTTTCAGCCCTCCATCTTGGTGTCCTTTACCTAAAG
GATTCTGGAAAATGTGTATCACCTGCTGAGGAGTGTCTGA
AGACACTTCCACTCTGACAGTCTGTCCCTGACGTGGGCTA
GCTCCACAGGGAGGGCCCTGGATGCTAGGTGGCGCGTCTA
GCATGTCACCAGAGCCAGCCTGCCTCCCAGCCTGTGGCAC
CTGTGGCTACAGCCCACCCTCAATAATCCCACCTGGGGGC
CCGACGTCAAGGAGATCTGGTTGGTTGGGGCCAAGGATAA
GGGATCTGCCCCAGGAGGGCTCAAAGCCAGATAGACGTGG
GAATCAGGCAGGACCAGCTCCATGCTGGCGAGAGAAAAAG
ATACAGAGGTAGGGCAAGAAATGACCCCTTTCAGAGTCAG
GAGTGGCCAGTAGGTGCGGTGTCCGGAAAAGGGCTTTTCT
CAGTTCAAAGGAGTGGGTGGGGGTGGGGTGCTGGCTTCCA
TTTTTGCCTTGAGAGGGTTTTTTGGAGAAGGACAATAACT
TTTTTTCCCCAGACATTTCTTGAAGTAAAAAGAAAAGATG
AGCAGTATATGACTAGCGCACAGATGTTTGCTCCATTCTC
AAACCCAGGTGACAGAAGGGTCAGAGGGACACCAAGGTCT
GAGGATGGAGTCATCAGAGGGCAGTTTAGGAGCCAACCTG
TTGGCAACTGCCAGCTAGATGGCAGCTGTAGAGAAGGGGC
AAGAGCACTAGCCTTGTTCTCAGACCTGGTTCAAACTCCA
AGTCCATCATTTACTAGCTGTGTGACCTTGAGCAACTTGC
TCAACCTCTCTGAACCATAGTTTCCTTATCTGTGACATGG
AAATGGTTGTACCTACTTTCTGGCATCCATATGAAGATTA
AAGGTAATTAATATGTTTCGGTGCCCATCCCTGGTAATGG
TCACAGAACAGGTGGGCATTCTTCTCCAGGTCTATACCTG
TCCCCCACAGCCCAGCTGTCCTCCAGGAAAACTTTGGGCC
CCAGAATGCAGGAGGCTGAGCCTGACACAGTCCAGGACAA
CACGCATGCATCCAGTGTGGGCCCCGCTAGCCTTGGAAAC
CTGGTCGAAGTTTCCTTTCTGAGAGAGTGTAGGGAGCAGG
ATCTTAATGGCCTGTGTGGAGAGGGTAGCATTTATGCCCC
ACAGATTTAGAACCACTTGATAAATGCTGAGCGCTTAAAA
TTTTTTAAATTAATTCACCAGTTATGAAACTTGTTAATGG
TCGACCTACAGGTTTGGAATGTTGGGGTATCCCTGCTGCA
CCCCTATCGGGGGGCCAATCAGCTTTGACCTACTTCCTGG
AGAGAATGACATGTCACTCGGTGACATTTGCATTCTGCTG
ATCCAGCGGCAACTGTCTGCAGGATGTCAGGTTGGGATGG
GGGACACCTGCAGGGGTCACTGAGGTATTTTTCGTCCTGT
GGCCTTGGCCTCATTAGCCCCATATTCTAACCAGCCCAAC
CACTGGCCCCAGACTAGATGATCCACGCAGTAGTTTCTGG
TATCTGATATTCCATCTATCAGAACTTGTTATTTATTGGC
ATGTCTGCACAGCAACCACAGCTCATAAGATGTGTAATCT
TATGATGCCTCAAGGTGCTGTGAGCTTCTGATTCACAAAA
GATTTGATTACGCACAGTATCGCCTTTGTATCAGGCTTTT
CTGAACATGTTCTAACATTTTGACACTGCACAGCCTCACG
TGAGTTGACCAGAGCACACTTAGGCTGGAACAGGGAGACC
TGGGTCCTAGGCCTGGTTCTGCCAAAAACTTGTGATATGA
CTCTGGGCAAGTCACTGTCTCTGGGTCTCAGTTTCCTCAT
CGATAAACTGGAATTTAATACTCTGTGCTCTGCCTGTCAC
ACCAGAAGGAAGTAAAGATCAAAACAGAAAATGAATAATA
ACCCAAAGCTTTGAGAGTGAAAGGGGTTATTGTGTGGCCC
CTCAAATGAAAAGGCAATTGTTATTGTTAATAACTTCTGT
TAACTCCTTTTTCCAACTGTGCTGGGCAACAGAAAGCACA
GCATTCTAAAAAGTGATGCCCAAAGAATGCTTTGTCTCTA
GTGGGAGAATAGGGTCCAGGCCAGGTTAGGTGCAAAGGGA
ATAAGAGGAAAAGGCTTCAAGGCTCAGGGGCAGATAGACT
TGGGGGCAGCTTGGACATGGGGTCTGGGAGACTCAGCCTC
CAGGATCACAAGACCTCTTCTGTGCCACAGTCCAGGCTTC
CAGCTGCTCCTGGTGCCTCCCAGTTTGGTCTTGCCCTTCT
GTTCCTGGACCCTCTCACTCTCTTTGGACAGTGCCCTGAG
GGGCCAGAAGGGCCTGTCACCTTCTTGGCCCAGGGATGGC
TGAATTAAGACCTTTGCAGCCCTTTGGCAGTCCTACACAT
TAAATGCACACACATCCCACATAACATCTAATTTCTTTAC
TGTTATAATTTCTCAGTAATATCATCTATGGGAATTTTTG
AGACATGAGACAACTAGTGCACAAGTCATTTCTATATGTT
TGTAAATAACTACTATAACAACAGTGGTGATGTAATATTG
TATTTTGTAGCATAGTTATCCATGGATTACCATATTGCCG
TGATAGTGATGTGCAACAGGAATGAATGAATCTTGTGAAC
ATATTGCTGAGCTAAAGAAGCCAGACACAAGAGAGGACTT
ACTACTGGCTCCCCTTTATATAAAGTTCAAAAACAGGCAA
AATTAATATATGGTGTTGGAAGTCAGGCTAGTAATTACCC
TTGGGAGATAGATAGTAACAGGAAGGGTATGAGGAGAGTT
CTGGGTGCTGATACTGTTCTGTTTCTTGAGCTGGGTGCTG
TTTGGTTTATGAAGATTCACAGAGCTGCATGCATTTTGAA
TTGTGCACGTTTCTGCATGCATGCTATATTTTAATGAAAG
CTTAAAAATTTGAACATTTATTGATTTTGAATTTCTAAAC
TGATCTCACATTTTGGAGTCAATACATATTTTTCAGGTCT
CAAAACATTTTTGGAGGCCCCAGGCCTCGTGTATTTCACA
GTCTGGGCCACAGACAGGTCCTCTTCCTCTCCTGGGCTGT
GGTACAGCTCCTCCTCCCTGGCAGGCCTGGCCATTAATAA
ACTGCAGGATGATCTGGGAGGTCAGGGTCATGGGCTGGAG
CAGAGAGGCCTTGCCAGGTACCACCCTCCCAGGCTGGGAA
AAGCTCACCTCCAGCCCTTCCCTGAGCACCTTGACCTCCT
CCACCCAGCTGGTCCACCGTGGTTATGTCCACACCATCAC
TTGGAATTTACTATGTGTGTCCCAGAAGGTCCCATATGCA
TGTCTTGTCCCTCATGAGCCTCTTGAAGCTGGCGTCCATC
ACATTTTTTGTTTTTGTGACCCTCCAGCACCTGATACAGA
GCCCAGGTAGAATAGGCATTCAACAAACATAAGCTCCTTG
AACTTCATTCTGGAAGTCCTCTTCCCTACAGATACCCTGC
CTGGATGGGTTCATGCTTGAGGTAGCTGTTCCATTTACAA
ACTATGTGGCATTGGGGATATTTGTTCCCTCTCTAAGCCT
CACTTTAATTATTTGGAAAATTAGAATAGCAACCCTAGTG
TCACTGAGCTATGGTGAGGCTCAAACGGGCTAACATAGAG
CAGGTGCCTACAAATGGTGTTGTCCTTCTACCCTTGGGTG
GCATTCCAAATCCCCCCCTGGCACAGAGTCAGTGAGGGGA
GATCTTGGAAGCCAATGAGTAGCCCCTTCATTCCTCAACA
GCACCCCGAATAATCCACTGCTTGAAAAAGTTCAAAGAAA
CGCTAGCAATTTATTGATTTCCTATATTTCCAAAAAAGCA
AATACATAGTGTATCACACAGGGAAACTGGGCCTGGACAG
TACAAGGCTTTTATACAAACATGAAGCAAGGGGAAGATGG
GCTATAGGGAGGCCTCCCCTACCCCCACCTACTGCCAGCC
CTGGCCTTGACCCTCCCAGCCACCCACCTCCCAGACAGGC
TCCGAGGTGGGCAAGCAGAGAGAACATTATTGCCTCTTGG
GTCCCCAGGAGAAGCATGGGGTCTGAGTTGCTGGTCTGGC
CCCACTGGAGATGCTGCTGGCAGCCAATAACTGCGTTTGT
CTTAAGCACAGGAGATCCTGGGGTCAGGATGGGGACAGAG
TCTGTGCCTGTCTTCATTTGGCCTCAAATTGGAACTTCTT
GTTTTGGGTGTTGACCCTGGTAGCATGAGGTCAACGTGGA
CTTAAAATATTGAGACATGCCTTGGATACATGGAACCCAG
CAAACTCCTTCCTCTCCTTCTCTAGGAAATGCATCCTTAA
GCCTCCCTTGGTGTTGCCTCTTCCAAAGCGACAGGCATGG
GTCAGAGGCCTGGGTGACCAGGCCCACCTGGCTGGCCTCA
GAGGGCACAAGAGGTTACCCACATCAGGCCTGGCTGGTGT
GCCCGTCCTCCTCAGCTCACTGAGGTTTGAAAACCTGCCT
CATTCCCAAGGTAGAGGGCTAGGCCCACCTGGCTCTTCAA
CCAGGGGAGGAAAATGAGCCAAGCGGTCAGGGTGGTGCTG
AAGGGGAGAGGCATCTCCCAGGCTTACAACTGTTTCACGA
GTACCAGTTTATGGACTGCACAGCCCCTTTCAGACAGGGC
CATCCCTAAAGCCAAGGACCCTGTCTCTCCTCTCTCCTCC
GGGAGAACATAAACTATATGAGGACAGGGGTGTGGTCTGT
TTTGTTCACAGATGTATCCTAAGTGCTTAGAACACTGCCT
GGCACAGGTTGGTGCTCCATGAATGTTTTTTAAGAGATGA
ATTCCTCTGGGTCCTGATGACTGGCAGAGGGGGCACCCTG
AAACCTATGCCCAGGACCGTCTGGTGGGATGAGGCTCCCA
CATGGGTCCCCAAGAGGGGACCAGGAGCAGATCTTTTAGC
ATGGGCGAAAACAGGGAGGGTGTTACAGACCCACAGCGCC
AGAGCACACCTGGTTAAACGGCCTGGGACTCCTCTTGGAG
GACAGCGTCTGTCCTTCCCCCTCCTCAGTTGTCACGGCTC
TTAATAGATACGTCCTGAGTCCAGAACGGTATTTTTCAGT
TCTGACTGCTGGGGTGAGCAGTGGGGTTGGGCTGTGGGGT
AGTGCAGAGGGTCAGGAGACTTGGGAGGAGGCTGAGAAGG
AGTGAGGAGGAGGAGCATCTTATACTCTCCTAGAGAAAGG
TGCACAGCAGGCAGTTAATTCCCATCTGACACCCGCAACG
CAGGCACAGAGGTGGAGGCTAGAGTGGGGAGGCTGCGGGA
AGGCTAAGCTCTGCCCTACCTCACGGTCTGCACTGACAGC
CATTGGTACCGGCAGGCTCCCTCACGAGGCCTTGGGAGCC
CGACCCCTGCTGCTCACCTGCAGTGCACACAGGCTGGGGT
CTTGGTGTGGCAGGTGCCCGACAGGGCCTCCTTATCACAT
CCTTGGCAGGGTTCACAGAGACGAGACAGGACGGCTGGCT
TCAGGGGAAGGTAGGGACAGACCCTGGCTGAAGTGTAGGC
TTGTTGGTGCCCTGATAGGACACTTCCCTTTCCTGGTCTA
TTCAAATTCCCTTCCTTCAAGTCTCCTGGGACCCCACACT
CCCTCACTTGTCTCACAGCAGGGTTTGGTGGGAAGCATCT
TCCTGATTAATTTCCACCCCCTTCCCCCCACCCCCTAGCC
CATTCCACAGGAAGCCTGAGTAGGTGTATGCCCAGCTCCA
GCCTGTTACCCTCTCCACTGGGAATATGAAGACCAAACAG
CCATTCCCTGAACAGCTCTTTGGCTTCTTTAAGCACCATT
TTTGCCTTCTCTGTCCTATAACAAGTAGGGCTTTGCCTGC
TGGGTATATATAGCCCAAGAGAATGGTGAGCCCCATCTCT
CTGGCTCCTACTCCCCTGGGCAGGCCTCATATAGCAAAGC
AAGCGACAAAGTCCTGCTATCTGCTAGAGCCCCACATCCT
GCCCATCCTCAGTCCTGGTGGCACTGCAGGGAGGCATCAT
GATCAGACACACTAGATTTCCCATGAGATACACCAAACCT
CCCTTCCTGGAAAGCAGCCTCTTAATGGGGGAGGTTAGCC
CAGCCCCAGCTCCTCCTCCTGCCCCCTGGGAGATGGTGGG
CAGGATGCCCACAAGCCTCCTCCATGGGCCTGGCTCACCA
GGGCCAGGCCCTGCCCTGTGCCCCTGCCCTGGCACAATGC
ATTTCAGGACCTACAGGCAGCTCACCAAAAAGCACGTGTC
ATCCTTGCCTATGAGTAAGAAACATGGGAGAGTCTTTTTC
ACCACCTGGTGAGCTGCAATGAAATAGCTTACCTAGCTTT
TTGGTTGTGATTTTGCTTCTAGGCACTCATACACACACAC
ACACACACACACACACTCACTCTTACATTATACACATATA
TATATACCATTTCTCAGAGAAAGAAGTATTGACATCAGAC
ATAGACCCTTTAACTCAAGAAAGCCCCCCCAACCTCCCCA
ATCCCCATCGCCCACCAGTTCCCCCAAGGAAAAAAAAAGA
ATCTAAAAATATTTCCATCATCCTCAGTTTTCAGGTTTCC
TGTCAGTTGCATTTGAACTTTTCCAAATACTGCACAGGAT
GGACAGAATAACCCATCCAGCAAGGCCTGAGGTCTTCTCA
ACTGGGTCATTTCTTTCTGGAAAAAGAGAAGTCCTCAAGT
TAGCATTTATAGTGCGATGTTTCCGCACAAGTGAGTCCGG
CCAGTACTGCCACCTCTTCTCACTTGCGCCTGCCCTAAGG
TGTGCTCTGGCCTGAGACTGGACTCAGGGCCATACATGAC
ACATTTATAGGCTGCTCGTGTTGATTCAGAAGATTGTTGG
CTTTGTTCCCTACTCTGCCCCACTCCCCTGCCTGCCCTGT
CCAGTGCTAAGCACTGAAGCTGAGCTCTTTAAGAATCTGC
TGAACTGAATCTTTCTCCCTTTTCTGTCTTCAAGTTGTTG
CAGCCCATCTACCAGGAAAGAGTGTCTGAATTCTTATTTA
ACATCCATCTAGACCAAAGTTACAGCCCTGTCTCCCCACC
ACGACCCTCCCCAGATGCCGGGGGCGGGGGAAGGTATGGG
TGGGGAGGGTGCTGGCAGACAGCCTGGGCTAAGAAGTCCC
CTTTGGCTCAGGAGGCCCTGTCCTCATCCCAGGCTACTTG
CAGATGGCTCCATACTGCAAGAGGGGCAGCCTTTGAGACT
CTCTCCAGGGTCAATGATGTCTGATTTAAGTATCTAGCTG
TGGTTCTCGGCTGGCCTGCATCAGAAACACTTTAAATGCT
CATTTAAAAATGCATTTTCCTGGACCCTACACCAGGGCTA
CTTTCCTCAGAATTGCTGGGGTTGGGGCCAGGAGTGTGTA
AGCATCCCAGGTGACTCCAATGAACACTAAAGCTTGCAAG
CCTTTGGCATAGAATTGGTTCTGAGTTTTTGGTCCTAGAA
TCATCAGCTGGAAATAAGGTTGTCCATACTAAGCATGTGC
AGACTGGAAAGTGGATTATAACAAGGATAAAAAAGTGAGC
TCTGGATGACTAAACCCAGAATGACATATTCTATAACTTC
AGTTGTATATATATTGTATTACATCTGTAGTCCATGTGAA
TGGCACCACCTGTGTTGTGCAGTGTGCAACCTACACATTT
GTACCCAACAGTCCTGCACAGACCCTCTGGCCCTTCTGAC
ATTACCAGGACATTATACATCCCAAATATCCTGTGGTGGG
ACAGCTCATGCCCCCAGCCAAGCAGTCTACACAGCTGCTT
GTGTTGGCCAGAGCCAGGCTGTCTGCCAGGCCAAGGGATG
CTTCTGTGTCCCTGGGGAGCACAGGCCTATCCCCTCTCTG
AGACTGGCTAAGGCTGTTACAGTGGTCCTGGAGGCATCCC
TTTCCCTGGGGGTGGGGTGGTTCTTACCTGCAAAGTGAAC
TTGTGTGGACAATCTCTTCTTAGAATCGGGAGGTGAAATT
CCTGAGGCTGTTGGCCCCAGCTAAAGTTCCCAGCGTGTTC
CTATCGAAACCTTGCTGCAAGGGGAGAAACATCAACTGTG
TGACACACACATAGTGTGGGGCTTGCTGTGGGGCCACACA
CTGCCCTCCCAGAGCATCCTCGGCTCATATAGCCTCTGGA
CATGGGTGTGCCCTCACTGCTATGTACATGTGTCAGGGCT
AAAAATGGCCTCATTAAATGTGCAACCAAACATAATGCTG
TTACTCTCCACGAGTTAGGGAAACGTGTTTGGACTTCCAA
TAGCATGTTCAAATTTCCTACTTGTATTTGCAGAAACCTG
AATCAAGGCATGAGGATTTCGGCTAGTACTCATTAGATTA
GAGAATTTGTTAGTTGTTCTTCCTTCTGACCATCTCGGTC
TTTTTTGTTGTTGTTGTTAATTCTGACAAGAGCTCATGGG
CAGGGTGGACACGCCCAGAGTTTCTCAAGCACAGAGGCAG
GTGGCTGGGGCTGGTGGTGAAGCCGCTGTGCTAGAAGGCT
CTGTTTACCTGTCTGTTCTCCACTTCCAACCCCACCAGCC
CCTGACCACCTGCTGGGTGGAGACTGAGTCTTGTTCCTCT
TATTTCTCCTAGCACACAGCAGGTGTGCCATACATGCTTT
GGCATGAACGAGGACAGCATAATGTGAGAGCAGCAGCAGG
CCAAGGTGCCCTTGAGAAGAGGGCCCTGGCACCAGTGCTG
ACCTCTGAGAGCCAAGCCAGCTGTTGCTGACCTGTAGGAA
CAGGAGGGAGACGGCACAGAGGATCCCAAACAGCAGCTGG
TTCAAAGTCCCGTTCCTGCTGTGTTTGGGCATGTATTAAA
TGCTGTCATTTTCTCCTCTGCAGATCTGCTTGCTTGATCC
TGTCAAGCTTGGATGAATTTGGTGGAAAGAACCCAGGAGT
GAAAAGCACAGGATCCTTGCCTTGCCCCTGCTCTGACTCA
CTGAATTGAGACAAATTCCCTAGACCCTGATTCCCTACTC
AGTAAAATGGATGTAAGACATGTGGCCTGCCTCATCTGTG
CCTGTGACAATCCAACGAATGATGGAAATGAAGGTGCTTT
GGGAACAGAAACACTGACCTAGATCATGCCAAGGCTGTTG
TCAGCATGGCTGGAGCGGGGAGTGGAGACTGAATGGGGAT
GCTCGCTCCCAAAGGCACTGCATAGAAGGGAATTCCCACC
AAGAACGATGCCAGTGCATTCTCCATGTGTCTTAGGCCAA
GTGTGGTCTGTGTTTGCATTCTGGGGTGAGTTGAACCTTT
GGGCTACCATCAAACAGCTTGAGGAAGCTCTTACCCAGGC
CTCCTTCCCTGTCTCCCCCCACCCTTGGTCTAACTGGCAG
CTGCCACTTGCTAAGCGCACCCTCAATGTCGTGTTGTTGC
AAAGGAGCACTGGATCCTGGAGAACAAGGGCTACTCTTGC
CATGGCCTTCAGATTTCCCCAACTATCTGTGACCACAGTG
GCCTCACGGGCTTTCCTATTGCCTCCCTGCTGTGCTGGAG
AAGAGCTGTGCCTCCTTTTGCCCCAGGCTGCTCTGCCTTC
TCCAGCCTTCCCCATCCTCCAAGCCCTTCCTCCTCCCCTC
CTCTGCCATCTGCCTACTCTCTCCCGCATGACAGAGATGC
TTGGATCCCCTCTGTCTTTAAATAGGTCTCTTTCGTCTCC
TTACTTTCTGGACCAAACTGCAGTGAGCAGTGTCTCCTCT
CAGCACCCCCACCACCTCACCCCTGCAGCGGGCTCCACGG
AGCTCCCCCTGCTTTGCTAGCAGTGCCCCTTGAGGCCTCC
AGAGACTTCCCAAGCGCCAGATCCAGGGCCTTCTGGTGTC
CGTCCTCCTGGTCCTCTTGGTAGCACTGGGAACTGCTGCC
CACCCTTCCTTAGAGCTTTTTCTTCCCATCAGGTCTTCAG
CCCCTTCCCGGCACTTTGCACCCTCCCTCTGGTTCCCCTG
GCCCTTCTTGGCCCCCAGGTGAGGGTCTTCATGCTTCTGT
CATTGTCCTTCAAGGCTTTTCCGCAGGCACACCCCCCATG
GAGATCTTGCCTGTTCTCATGGCTCCACCCACCTGAACCA
CACTCCACTCTGTACAGCAGCCCTGGCCTCTGCCAGGGTC
CCTTGCCACACCCTGCCTGTTCTCCCGTCCAAGTCTTCCA
GACTCAACCTTTCCAAACCAGGACCCCTCTTCCTCCTACT
TCAAAAGTCTTCTCGACCTTTCCCCAACTGATCCGTTCCT
GTTAATGTAACCGCGCTGTCTCTGAGTTCAGAACTCAAGC
ATCATCAGTCCTACGGTTCTGTTTCTTCTGCCTCCTTTTA
CTTCCAACCTCATTGCTGCCTACATCTCGGCCCAAAGGGT
GGCTGCTGCAGGATGGGAAAGAGGGTCAGTGTGGAGGCGT
TACGTCACAAAACAAGACCTTATCCCATATGGGGCTTTGT
GCCTGATGAGGTGGGGAGGTATTGAGGACAGAGAGAGGCA
AAGGTCACCACTGGACAAGTACAGCAGGCTCCAGGTCTCT
CAGTCCATTCTGCCTTGCTCACGGGTGTGGAATTAGTCTT
TCGAGTGCTGCTTTGATCATGAGACCCTCTACTCAAAACA
CTGAATGGCTCCCTAGTGCCAAATGCACAAGTCTAAACTC
TTTGGTCTGAAATTAAGGAGGTTTTGTAATCTAGCCCAAA
CCTACCTTTCTAGCCAGAGTGCACATCATGCTCCCAAATG
ACTCGTCTGCCTTTTGTCCACCGTTTTTCAGCTTGCTCCT
AAAGGATCCCACCCCAGGCCTCTACACATTTCTTTGATTT
CCTCTGCCCTCCACACACTCAGCAACCCTCAGATATCCCA
GAGCCTAGAGATTTGGTCAGAGCACTAATCACATCCACTT
TCATGCAGATGCTGTCTTTGTCATGCAGAACACTCTCAGC
TGCTCTGTCTTATGCAAGTCTCACTCAACCGGGTGGGGCA
GGCCAGTGTGCCTCTACCTTTTTGACCCACTTGGACTTCA
TTCCCTACAGGGAAAGCCTTTGCTGAGTGGGAAGAACCTC
AGAAGGGGTTGATGATGTGGGCTCTTACCTGTCTGAGGAC
ACCCTGCAGTTCCTTGCTGGACCACATGTCAGACAGGAGA
AGTCGGGCAGCTTCTGCAGCCTTGGATGAGGCGCTGGGCA
GTGGGATGTGCATTTGTGAGGTGAGATTTCTGGGAGGCAT
GAGAAGGGGTGCCCTCCCTCCCACCCTCACCTCCAGCTGG
GGAGGGAGAGGCCCCAGGGGTGCAGGATAGAGGAGCCCAA
TTGGGGTGTGGTGAGTCCTGATCACTCTACCCAGTGGGCA
CAAACCCATGTCCCTGCCCATCTAGAGGCACCCCAGGACT
CTCCTCAGTGGCCATGATGTGGGAGTGCCCTCCCACCGTG
GGCCACAGCCCTTGTCCTGGGAAGGGAGGGCTTCGTAGGG
CAGTACAAAGTTCCTGCACAGTTGGTTCTGCTGCTCCACG
CCTCCTGCTGCCCCTCTGAGGACACTGTGCCCCCATGTCC
CCCAGCTGAGAAGTGTACCATCTCTGTTCCCTCTGAATAC
CCTGAGGCCTAGATGCCGGGCCTTCAGCTCCACTTACTCT
CAGCTTCTAGAACTTCTCCATTCAGGCCTCCCCCATCCCT
GGCTACCCCCTGCACTGGATACTTTCCCTGCTCAATGGAG
AATTGCAGGACCCCCTGCGGAGCAGGGTGAGGAGGGGCTG
TGATGTGGCGCTGGGGCTGGAGGGGGCACCGTCCCTTCCC
TGCCCACCTGCCACGGCTCAGGTTGATGATGTTGTTAAGC
ATGCTGCTGGAGAAGTACTGCCTGGCCATCTGTGGCTGGG
AGGCCATCAGGTTCCTCACGGTGTAGCAGGCCGAGGACAA
GATGTCTTCGGAGTTGCTGGTGTTGCCAGTGTGGCTGGTG
AGGAGCCTGGTCACTTCCGGGAATACCTGGTTCCCTGGGA
GAGGAAGGAGTGGGGGCACAGGGTCAGGATGACCAAGGGA
AGGAGGGGTTCCCTCTGGGGCTACAATCTTGGACTGCCTT
CTGCCAGGCTCCAAGCAAGGCGACCCCTCAGGGCTCAGAG
ACCCAGATGGAACCTCTGCAGACCTGCTCCCATCCCTCAG
GGCATTGGCCCCTTTCTCTCTCCACACCTCTCTTTGGCCA
GCTTCCCCTCCTGGAATGCTTACCCTAGGGAATGGTTAAG
AGGGTGATCGTCCAGCAGGCTCTGGAAAGTGAGGGGCCTG
CCGTATCCTATCTAAAGGGGGAGGAGAGACAGGTGGTCTT
ACCCATCACTCTGTGCAGCACAGGGTGGCGGGACATGTTG
CTCAGAAGGGAGGCTCCAGACCGCACCACATCAGAGTTGC
CAGATTGCAGGAGGCGGGCGATTTGTGGCAAGCCCTTTTC
CTTCAACCCAATCAACTGGCTCATGCCACTGGACATCTAA
GAAAGAAGAACCCAGTGAGGAGCTGGCCTGTGGCTTCCCG
GGTACCACGGCAGGCAGAAAGGGGCCGGGAATCACAAACA
AAGAAATCCCAGAGCCTTTTCTCTTTCACGTTGGAAGCAC
TAGCAGATACACAAAAATTGCTCAGACACGGAAAACTACA
GAACACCCAGGCTGACATGCACCCCCTTTTTCCTAAGCCT
GATCCCCACTCCTGCGTTGGCCTGTAGCCCAGACACGGGT
AAGAGTGAAGTCTCATTTCTGCCACTCGCGGTGACCCAGG
GTCATCTAGACAAATGAAAACATCCGATACCACTCCACAC
CCCGTTGTCTCAGCTGTGCCCCTACCACATTCCCAGCGCT
GTCTGCTCACATGAAACCATGTGGTCAAGGGTGTTTGTCA
ATTAAAGAAGCACTGGCCATTTCTCCCAGTTTCCCTATCT
GTAGAATCCAATACACATTTGTCAAAGGCTTGCCGGAGAC
AAAGACGGATAAATGAGGGTCTGTACTGCACGGAGATATA
ATCAGGGTCCCCTGGAGGGGCCAGCTCCTCAGGCTTCTAA
ACAACAATGCCATCCTGGGTATATCCTGGTCTAGGCCAGT
TTGGGGTTCTCAGAGACCCCCAGCCTCACCCCTCACAGTC
AGGGAAGTTCTTCTCTACCCTCAGTTCACCCTGTCCTGCT
GTTGTCCAATTCCTTCTTGTCCTAAGTAAAGCTGAAGGAC
AGCTGGCTGCCTGACCCATCTAAACTTGTCTTGATTGCAA
ACAGGCTCCCTCCGGCTCCACCCTATACCGTCGTGCCCTC
CACGCTGCACATATTTGGCCTCAAAATCTAAACTGATTCT
GTCACATCTTCCTCTGGACCTGCCCATGTGCCTAGCCCTC
TTTTTCTACCTCTGTCAGTTCAACAAATGAAAAACTCCTC
CAGCCACAAACACTCTCTTCATCCCTGTCCCCCCACCCCT
GGCAGAGCCCAGGAGGCCAGCCTGGGATCAGGGAGATAGA
AAGCCTAGGAGAGGTGTCGAGATAGAAACCATGCAGCCAG
TGGGATTGTGGGGGCACAGATAGAATCCAACAGGAGTGCA
CCACCCAGAAGCTCCCAGAGGGTGGGAGCATTTCAGCTGT
CATCATCTCTGCAGTGCCCAGCCCAGCACCCAGCATACAC
CAGGTGCACTGCTGATGTTTGCAGGATGAAGCTCTGAAGC
CCGTATGTGTCTGACAGACCCGGCCAGGGCACAGGCTGGA
GGGAAAAGCAGGGAGCAGTGCCCGGACTGCGGACAGAGGC
CAGGGGGCTGCAGGAGGGCAGGCGCGGCCTCTGCTCACCA
GCCCCTTGCTGGCTGTCAGGTTTTGCAGGGCACCCGCGCA
GGCCTCCAGGGTGGCGTCCTTCTTGCTTTTGCCCATGAGG
TTCAGGTAGGTGCGGATGGCATCTGAGTGGTACAACCAGC
TGCTGCCCTTGGGGTTGGTCTCTTCCTCAGGAAGGGGGCA
GTCATAATTGTTGTTCTGAGGACGAAGAGCAGGTCAGTGT
GGAGGCTGATAAGGGGACACAACCCAAGCGTTCTGTCCTC
ATCACCCCCAACCTCAGGGTCATGGTTCCTGATGGGAGGG
ACCAAGGAAGTGCCTACTGAGGCAGGGGGCCTAGAGACAG
ACCAGCCATGCCCTTTTCCTCTATGCACTTCGGCAGCTCC
ATGGGATGAGGGAACAGGCCATGGTCCTCCATGCTGTCTC
CAAGGAGGGCAGAGCATTTCCAGCATCTTGGGCATCTGCT
CCAGGGCAGCCTGGGCCCAAACCTCCCAGCTATGTGAGGC
TGCTTTGTGCTCTCACATCATGATGCTTCTGCCCTTCCTA
GAGTCAGAACATGCCCCCCCCCAACCCCTCAGGCCAACAG
GGGTGGTCTGAGGCCTGAATTGCATAGCCAGGCCCAGTGG
AGGAGGCTTGATCATCCCTTCACAGCACACTTCTGCTTCC
AGGGAGACCTCTGGGAGGGCCCAGGAGAGAGATGGTGGGA
GCCAAGGCCAGAGAGGGGTCAGAGTCCTGGCTCTGGAGAC
TTGACCCATCATACAGTGAGAGAGACTGAGGCCTGCAAAC
AGAGGGCTGGAGCTTTTGACCTCGGGGGTAGTCTGGGCTC
CTAAAGTCCCAAGAACACAGCTACCCTCTGCATGCAAGAT
GGCCTTCTACCCAGCTTCCAGAGTGCAGCTTTAGTTCAAG
GCAAGGCTGTGGCGTGGGCCTGTCCCCTAGGGCTGGTTTC
AGGCTCAGGAGGACTAAGAGGAAAGGGTGGGTGAGAGAGT
GGGACCTGGTGGGGTGCTTGGCACGGCCCTGGCCCTGCCG
GTGCATGGTGCTCACCATCATCTTGTCGCTCTTGTTGCTG
AAGCAGCCGGTGGAGGACTTCTCCGTGTAGGCATTGCGGG
CGTTATAATCTAGCTGGCGGTAGCGGGTGGGCACCTCAGC
GTCCAGGCGATAGGAGAGGTTGTGCAGGATACACATACAA
TTCTCCACGGACTGGGGACCAAGCAGAAGCATGGCACCTG
AGCCTCTGCCCGGCCCCGGCGGGCTCCTGGGCTCATCTTC
TACCCACACTAATAAGAGACCAGTGGGTACCTCGACTGCA
TCGGAGAGGTGAGCACAGGCACCCACAATACCCTCCGTCT
GAAAAGATCTCCCAGGGACACTCTGGGACCTGGATTTGAA
TAATCATTCCCTGGCTGTATGAACTTCAGTGGCTTGCCTC
ACCTTTCTGGGCCTCAATTTCCTCAGCTGTAAAATGGGAA
TAAAATCACCTACTTCACTGTGCTATTGGGAAGATGAAAC
GTGGAAAGTGCCTACCATGGGGCCTAACACACAGCAGGAC
ACAAGAGACCGTGGCTACTGTTTCTGCTGCTATCGATGGT
GTGCCAGTGACACATTGGGATGTTGAAGAATGCGTCTTCC
CTCCTGGAATAAGCTCCTTCAGAAGAAGCCTCGATACCTT
CAGGTTTGAAAGCCATCTAACCCCCCTGCCCCTACCGTTC
CCTCTCTCCATGTCCAGCCCTCAGCCTTCAATGTTAAAGG
TGCTAAGTCCACACGCACAGCAAGGCCTGGGGCCCAGTAC
TCCATGAAGGCAGCTGGGCCCAGACTCCTGTCATTTTCCC
TCGGTGAACTTCCCAGGCTAAGGATTGGGGGCAGCAGATT
TACCTTCCTAATAATGTTTGGCCCCTGCCAGGGTTTGAGG
AACTCTGGCTTCCAGGGTTGGGGTTACACAGGTGTAGGGG
ATGTTGCACGCAAGGCAGACCTTGCCCACTGGAACCAGGC
TGAGCATCTAAGTGACAAGGCTCTCCTCTGAGGCCCTGTT
GTCACTTCCAGTGGAAGAAGCAGGAGATATAATCCCTCCC
CACGGGAACAGTGCTGAGGACCCACGTGCCAGTCTCCTGG
TGATCTGGGGACTGCTGTACCTCCCCATCTCCCAAGTCAC
TGTTTGCTCTGGTGGAAACAGCTCAGCCTTCAGTTTATCT
GCCCGCCATGATTTTTACTTTCTGTCTGTTTGTGCTGGTA
TGTCAAAAAGTCCAGGGAGGGCAGGAGGGTGGTGCTGCCA
GTGGCTTTTTGGGAGGCAGTGGGAAGATGGCAGTGGCAGA
AGGAGCCTTGTCTGAGGGAGACCAGTCCTGGGCGCACCAG
CATGGATTCCTCGGGACTGCAGGGCAGGCTCGGTACCGAC
AATGACGGTTCAGCCAAAAAACGCACATTGGGAGCTTGCT
CAGTGCCAGGCCCTGCTCTTTGTGTTTTGCTTATTAACTA
ATTGAGTCCTTCAAACCCATGAGGTCCATGTGATTATGAC
CCTGTCCGTAAGAGTTAAGAGTGAACTGAGGAACAGAGAG
GTTAAGGAGGCAGCTATGTCCACTCAGGGTCTAAGAGGGC
AAGAGGATTTGCATGGGCAAGCTGCCCCCAGCACCTGCCC
CTGTGGCCGTGGCATCCCCTCCACCGCCCCAGACTCTATG
CTGCTGTCCTGTCACTGGGCCAGGCTTCAACGGCACCCAG
AAAGTGCAACGCTGACTCACGGGGTCTGGGAGAGAAAAAC
GCCAGGACGGGGAGTCCAAGGAGCTGCCTCACCGGTTGGA
GGCGTGGCCCTGGGCTTCAGAGCTCTGGGCAGAGAGGATG
GCTGTGGGGGGTGCCACGGGGGCTGCACTCTCACCTTGTC
GTCGCAGCGGCTGGCTGCCACGCAGTTCTGCACGTAGGCC
ATGAGGGAGTCAATGAGCCCCGAGTAGTTGCGCATGGTGT
GGCGGCCTGCGTCGGCCGAGCTCAGGTTCCTGGCGGGAGA
CCAGGGGGTGGCGCGAAGAGCAGGTGGGAGGGGGAACGGG
GCGGGCAGAGGAGAAGACAGGTGGAGGTTGCAGGTTGTGG
CAGGAGGAGGGAGGGAGGAAGCAAGGAAAGCAGTGAAGAG
GGGAAAAGAAATGGGGAGAAAGGAAGGACACAGAAGTCAT
GGAGCCCACTGTGCCCGGCCCTGGCTGAGGCTGAAACGGG
GTCTCCTTCAAACTCAGTTCTTGCCCCTCTTTCTGCCCAT
GTGGTCCCTAGGTCCGTATCTTTTATGACTGTCATTGGCT
CCTCTGCCGCTGACAGCCCAAGGCTCACACCCTGCCACTG
GCGGCCATGTGTGGATCGGGAGCAGGAAGCTCCTGCCTGC
CCAGTCTCTTTCTGGGGGGCAGGAAGCAGCTCTGTGGGGT
GCTGGATTTGGAATGGAGTGGAGGGTGGCTGGCTGGGGAC
CAGGCTTCCTCCCTGTGCAAGCCGCGTTCTGCTGCAGTAG
TAGGCTCATTCCTAAGCAATCTGCACCCATCTGCCTGGTG
CAGGTGGGGTGTGGCTGCTGCTGCTACCAGCAGCCCTGCA
GCCCCATAAAGTCCTTAATTACACTGGTTTTTCATGTCCC
CAGCCTCCCCACTCCCTGGAGGCTGCTGCTGGAGGCTGGC
AGGGAGAAGCACAAGTTGAGACACAGAGGCACATGCCGAT
TTCACCCCCACTCCAGGGGGTTCTCAGGAGTTGGGGAAGA
GCAAGGTGGGACCCGAAAGGGCATCTTGCTCCATGAGCTC
CAAGCTCCTTACCAGTGCCCCACCCCCAGCCCCCACCAGC
TTGTAAACCTCTGCTCCCAGAACAGCCACGCCTACCAGCC
CCACGGGGGCATTGCCACACCCTGGGCGGAACTCAGGAAA
CTTTGGGCAAAGCAGTGCCATCTCCATGCCAATAGATATG
GCAAATGGTTTTCGCACCATAGCCGGGAAGTGACTCATTA
GCAGCCACATCAGTAGACTTTTGTCTAAAAGAATGCTCTT
CAAGATGGTACAAGAAAAGCATTTTTTCAGGGGGTGGAGG
AGAGGGAAATGGTTGAACCAGTTTGGATATTCAGATCCAG
GCATTTCCACTCTTAGATTCCTAACTAATGTCTGCTGTGT
CCCCTCAAAGGAGGTGGTAGGGTCTCCAGCCTCATCCAGG
TTCAGGGAAGTTAGGAACACCGGGCCCCGTGTCATGGAGC
CTGCCCTCAAGAGCCAGTGCCAGGTTCTCTTATGTTCTCT
GTCGTGGCTGAATGTTGGGTGAGATGGGGCCTAGGGAAGG
GCCCAGGGCTGGGCCAAAAAGAACCCTTGTGTCCTATTCT
CTCACCTCAAGCAGCCTGTGGCATTGAAGAAGACCTCAGG
GTCCACCACTTCCCGGGACATGTTGCTATTGCCATCGCAC
CAGCCGGAGAAGGGAATGATGACACGGTCGGCCAGAACAG
GCAGGGCGTCGGCAATGAGCTCCTCCTTCAGCTCATCGGT
GGAAGACAGGTTCCAGAGCAGCCCTGGGGGTAGGACACAG
TCAACCCAACAAGTGCCAGGCTCAGGAAGCCCTGGGTACA
GAGATACCAGCCCCAGCCCAGGCTCTAGCAAAGAGGCCCT
ACTGAAATGTCACCTTCCATATGGGCCTGGTCTATCAAAC
CTATTGTCTGCTTCATGAACCCATTTCTCAATATTTTAAC
TAGATTGCAGGTTCTTTGAGGGCAGAGAGCATCTCAGTGT
TCTCTATCAAGGTCCAAATTATGCATATAGAAAGTTATCA
AAAAACATTTGATTGATCAGTGGTTTTTAACATAAATTTT
AGAACTCAGAATTTTCTAATGTTCTCTATTTTCCACCTGA
AAGCCATTCTGGAAATACTTATCAACTGTTACTCTGTACA
TGGTCTCATCTTCCCAGTCCAATCTGAGGTCTTCACAGTG
ACATAAATCTCTTGTGTCCCCCACCTCGAGTGCTTAGCAA
ATTTTTTGAACACAGGGCAGGTGCATAAGACCCATTAACC
CCTTCCCCACAAGTCTTACTCTCTCCCCATCACCAGCAAA
TCCCAGGGCCTGCTGAATATGGGTCCTGCCTGGACACTAG
CCTTCCTCCACATGCCCTCTAACCTCAGGAAGACCGTGAC
CCCTTGTGGGTATGCACATCACCCAGGGTCATCATCTGGA
CACCACTAATCAGGCCAAGGCCAATGCCATTGGACTTCCA
GGATACTAGCCCCGGGCCAAATCTATACAGCTGTGCCTTG
GCCCAGCCTGGAGGACTGGCCTGCCCCCTGGCTTGGGGCC
ACAGCCAGCAGCCTTGAACAGCTTCCCACCCTCCTAGCTC
TCCATGGCTGGGGCGTCCTACCAGTCAGTTGCTTCTGGAT
CTCGGTGTTCCCGGTTCTCCTCAGGAGGTTAACAGCTTCA
CGGATCCCGTTCTGCCTCCGGGTCTCCAGCTTGTTGGTGG
TGCTCCTGAACACCAGGTTGCGCAGGGCCCCTGCTGCGGC
CTGCTGGACGTTCTGGTTGGGGCTGCGGAGGAGGTCCACC
AGTTTGCAGATGCCTCCCAACTGATAGACCTGCCGGAAGA
GAGGCACCACATTGCCTGGTCAAGGGAGGTGAGTTTGACC
TAATAATTCTATACCCAAAGTGGATTTTTCTCAGACCAAA
AAAAATCTGCTTTCAGTTCAGAAACATCCAAGTCAACCAA
AATAAATAAGCAGTGTGAGGTTATGGTAACCAACACAAAC
CAGGAACCAAAAACCTGCATTCAGATCCTGCTTCACCCAC
ATCCCAGCTGGGAGACCCTCCTCTTTCCTAAGCCCTATTT
TCTTCCTGTGGAGTATGGTGGTGAGAACCAGATGAGACAA
TGGATATAAATACACTTCAAAATCCTAAAGTGTAACACAG
ACATAAGGGAGATTTTCCTGTGGAAACTCTTTCTCCTATA
GTAGAAACTTTGATGCAAACTAATCCTGGACTCTAGCAAA
CCCATTTATGGTACTACATCCTTGGGTTGAATTGCAGAGC
CCTGTAGGAGTCCTTCCTGCCAATGAAGCTTGGGAGGCAT
GAACAATCCCTGTTTTCCACCATAAGATGCTTGGAGAGAG
AGATGGGGGTAGGAGGGTGGGAGTTGAGGAGGGGAGTGGT
CATGTTCTTTAGTGGAATTTGAGAAAGGGGATTTCTGTTG
AACCCATGGCTGGTACTGAAGTATCTCTTCCGTGAGCAAC
AGAGGAAACACATCTGCCTAATGTCCACTCAGCCAGAGGG
CTTTGCTCTGCAGAAGGGTAAGATGCCCAGTTTTTCTCTT
GGGCAATGTGAGGGCCCCTGGCAGCTGGGCAGAGTGAGAA
GGAGCCAACTGCAAGTGTCTGCACCCATCTCTAAATGCAG
GGTCAGGCTGACACACCCAGGCCCTGCACAGGCCTACCCG
GGAGGAAGGTGTGTAGCCAGTTACCTGTTGCTTGGCAGAT
TCATCCTGGAAGCAGGTGTGCTGGATGTAATAGGCCCCAA
TGGCTTGGTATTTCTCATCCTGGGAGCTCAGGTACTGCAC
AGCCTTGGGGATGGTCAGCCCACTGCACTCAATGTCCTCA
CTGCAGATCCTGTGAGGAACGGGCAGTGGGGGTGGGTTAC
AGGGCGGGCTGGGACCCCTGGTGAAGTCCCTCAGAATTCC
TCCTTGCACCCCCAAGCTGCCACAGCCTCATCTGCCCTGC
AGAGAGTCAGAACATGGCAGGCCCAGGCTCACTTGGAGAA
CACCCTGTGGAACAGCTCCTTCAGAGGAGACAGACGCACA
CCCACTGGCTTTCCCCTGTGAGAACACAGGCTCTGTGAGG
CTCTGGTAGTGGTTAGTGTCCAGGCAGGCAGGTTATCTCT
GTACTGAGGAAAAACTCCACCCTGTTCCCTGCGGGGAAGC
TCCCTACCCACCCTTCCATCTCTCCTGTTTGTGCCCAGTA
TTGGGAAAATGAAAGACCATGGCTGTGAGCCCATCCATCC
ATCCATCCATCCCTAAGTCCACCTGGCTTTTCTTACACAA
AAATTCTCACATCTATCCCTTCTTCCCATCCTCATGGCCC
CCACTTTCCTACTGATCATGATCATTCTCATGGCTGATCG
GCAGCAATGGACCCCCATAACTGGCTCTCTTTTCCAAGCT
CCCCCATCCAAAGTTTTACCCCCTTTTACCAGATAAATAG
CCCTAAACCCCTGTTCACTGTGTTGTTCCCCAGCTCAGAA
ACCATCAGCGGCTTCTCCATACTGCAGTCAGGTTCAGACA
GACTGCTTAGACTGACATCTCAGGGCATGTGTTAGGTTGA
ACCATGGGAAATGGCTGATAGCCTTTTTTGAACCAAAAAA
CCAGAAATTTTATATGCTTTAACCTAATCATCTGGCTCCA
CTGTGTCCTCTTGCACATTCCAAGCCCCCTAACAAGGGCC
TGCTCCAGCAAGGCCGTTCTCCTCCCTGCATCTTGACCAG
GTCTCAGGCACACCTGAAGGCATGCCACAGGCCTTCCCAG
GGAAGGGAAATCTCTCTTGTAGGATCCTCTCCAGCTCCCA
TGGTGTTGAGTCACAGGCTGGTGACTGACTGTGTCCTGGT
TCCCAACAGAGATGGAGAGTCGTCCGAGGGCAGGGGGTAG
ACCCTTCTGTGGCACCCAGCTCTACTCCACTAGATATCCG
TCGTCATTTATAGAGCGAGCCCTCCCCTCATTTGTACTAG
ATTCACATTTTGCCATACCAGGTGCTCAATAGATATTCAT
GGTTTTAGGTATGATAACCCAACTTCATTTCCAGGAAAAT
CACCCATGGGGCAGAGCTCCCTGGCACTGGGCTAGTAGTA
CCCCTGCCCTGCATTGAGAGAATGTTGCCCTATATCCTTC
GGTCAAATGTCACCTCTAAATGGCTTGTCACTCATCCCCT
CCATATCTCGCTTAGACCCTCCACTCAGGGCCTCTGGTTG
GGGCAATAAGCCAGGGCCAGATGCTGCTCTGATCAGTCTC
CAAGGGAGAGAGGTTTCTTAGTCCCTCGCCATTCATCCCA
AATGTACCTTATAGCCTTCAAGTAGTTAGGAGAGGTCTAG
CTCTCTAATGGGGTTCTGCTTATTTTCAGAAAAATGGTAC
CAGCAGGGAGGAGCACAGGCTGCCGAGGCAGCTGTGTGGC
CTTGGACAAGCTACTCAGCACCTCTGGGCCTTGTTTTCTC
CTCAGGAATGCTGGCACCTGCCTGGAAGGGGTTGTGAGGA
TTAAGGATGAAGAATACAGTGCTCCTGGGGCGCTTTAAAA
AGCAGTTAATCTTGTAGCTCCAGAACAGCTCTGGGCTATC
CTCATGGCTGTGTCCCTGTACTCACCACAAAGCCTGGCAT
GTAGCAGATGCTCAGTAAATGTCTGCCAAATAAATTAATA
ACAGTGATCGTTAGGTGGTGATAAAGGACAGAGCAAAGGT
TCATGGTGCTGTGAGCCCCGAAGGGCAGGCGCAATGTCAC
TCGTGACACCCAGGTGCTTATGGCTCCTTCCAGGACACCC
CATTCGGTCTCCTTTCTTCCTACTGGGCAGTGGCCCTTCA
ACATTTATGTATAGGAGTTGTGCTCCGTTCTTTAGCACTA
AATCATGTCCCTCTGTTTTTATGTCTATTTGTCCTATTTT
TTCTTTAGAATTATCTGTCTTATAACCTACAACCCATTCT
ATTTCTGTTGTCTACACCAAGGCACATTCCTTTGCTCTTT
CAGAACATGGATAGAAATTTAGAAGCCTAAGATCAGAGGT
TCTCAAACTCTAGCGTGAATCACAGTCACCTAGAGGGCTT
GTTAAAACACACATTTCTGGGCTCTTCTCCCAGTGTTTCT
GAGTCAATAGGTCTGGGTAGGGCCCAAGAATGAGCATTTT
TAACAAATTCCCAGGTGATGCTGATGTTTCTGGGCAAAGG
GACACATTTTGAGAACCACTGGCCTAGCTAACCTCGTCTA
ATTTGCCTCTTTTTGCTATAACCTGTGGCCTTTAAAACCT
ACATAGTAGGTTCCATCTCCCCTTCACCCTGAGAGCTCCC
TGAGGTCAGGGGCCCACCCGGCCAGGGCCTCCCCACGGCT
AGGCTGTGTCTCTCCTGTCATCCTGGGAGCCCCTTGCAGA
ATACAGCCAGGCTAACGGCTCTCACCCGGCCCCACACCCG
AGCCTAGAAGCACTCACTTGGAACTGGCCCTGGAGTGGCC
AAAGGACAGGTCCTTGTTGCAGGAGATGGGCGGGACATAC
ATTGGGTCCTGCTTGGAGGCACAGGAGGGTGGGCGCACAG
GGCACTTCTTGACTGCCTTCTGACCACTGCAGGTGCTGTA
AAAGCTATAGCGGTTCTGGGTGGTCTTGTGGCCCTTTTGC
ATCGTGCCCTTGCGCAGGGTGCCCCTTGGGTCACAGTAGA
GGTCAGGCTCGCTGCGGCTTGCCTTGATTTTCTGCATGAA
GCAGATGTCGCTGCCTGCGCCGGTGGTGTTACAGCTGCCC
CGGGGATAATGGCGGCTCCAGTTCTCCATCTGGCTGTAGG
AGCTGAAGCGCCTGTTGTCAGGCTCTCGCTTGAGGGTCCC
ATTGTACATCTGGTCAGGGAAAGGGAGAAAGGATCAGTCA
AGGTTCCTAAGTGGGGATCCTGGGTCCAGTTGGTCTTGAG
ATACATCCCTCACTCAGCCCCCATAATAATGCTCATAGAA
TCCCAGAATGTTTGGAGAAGGAACCTTAGGCACCATCTGA
TGTATTGCTTTTCAAACTGTAGGCTGTGACCCATTGTGGA
TTATGAAATCAATGTAGCAGTATGTGACCATCATTTTAAA
TAATAGGATAGAATATTCAATCCTGGAATAGAAAATATCA
GAGTGCAAAGCAGGTAGGACTAGGCACGTATTGTTTTGTG
AAACAGTGTATGGGTACTAGATTGCAATGTAAAATGTATT
TCTTACTGTGGGATGTAGTCAAAAAAGTTTGACAGCCACT
GATCTGATCCCACACAGGCACAGCCCAGGAGGGGAATGAG
TTGGAGGCCCAGAGAGAAGAGGGGACTTCCAATAGTTACT
CAGTGAGGAAAGGGTGAAACCTGGACCTGAGCCTGTGTCT
GCAAGCCCTCACCCTGACTCCCTGTGCCATTCCCAGATAC
CAGCAGCTCTGACACAGCCAGTTTTCCTTGGTCACTTGTA
CTCAGCACATAGAAACTTCTATTCTGGCCAGGACTGTTTT
CTACTGTTATTTTTGGTAAACTCTTCACCTTGCCTCCCCT
CTGCCAGGGCAAGAAGCAAATGGTAACAGGTCATCTAGGG
AAAAAAACCCTCAAAGGCCTAAGAGGGATGGTACTCCTGC
TCCCTGGGCCCTTCGACAAGGGACTGTCAGCTAGGGGCCC
ATTGGTCAAGTGGAAGCAGGCTCACCTCCTGTGCTTTGTT
GTTGGCCTGGCAGTGGGAGAAGCTGGGCAGAGGCTCAGTC
CAACAGGAAAACATACAATGGACAGTGAGGCACCCCCAGG
GCTCTGTGTGAGCCCAGCTGGGGAGTCAGCTCCCCGGGAG
GAGCCAGTGAGGCTGGAGACTGTGGGAATTAGCCCTGGAA
CAGAACTGTCCACGGAGGACTTTCCCAGGCACTCACAAGC
CGGTGGGTCTGGCCTGCTGGGACTTGTTCTCAGACTAGAG
GATCAACATGGAGCCTGATAAAATGTCTCCACACAGGTGC
TGACTTGGGACTCACCTTTGCTGGGATAAACTGGGGCCAA
ATCCAGCTGCCTGGAGCCTGCCCATCCCTCCCGTGAGAGA
GAGTGTGTGTGTGTGTGTGTGTGTAGGGGAGGTCCTTAGG
CAACTAGGTACTTCTCCTTGGCACCAGATCTAGCCACACA
AGCTGGGGGGAAGGGGCGTGCTGGGTTCCCTTTCATATCT
GCAGGGAGTCATGGAGAGGAGGAACCTCCATGGTCTGAGC
TCCCAGAAAGACTGAGTGTCAAACTACCAGGCAGAAGTGG
CATCCAAAACTCAGAAGCCACAGATGGTTAACCTCGGCAA
TGGCCTGTTTGTCCCTTTCACCCACACACCCAGCTGTGTA
CTCAGGCAGGCACAATTTTCCTCCCTGAACTGGGTCAATC
CAACCTGCCCCAAAGGGAAGTGGTGTGTGGGTGTGGGGAC
AATACCAAGGCAGAGGGAAGAAGAGCTGGGCAGTTTCTGA
GCATGTGGACATGGAATGTGTCCCTTGCAGATTACAGGCA
AAATGTGCAGTTAGGCCTCTCCTACTTTAGGCAATGGCCA
CACCCTCTGTTCTCCTCTCAGGGGAAGGAAGGTGGCAGGT
GGCTCTTTGGAGGGAAAGCCAAGCATTGCCGAAGGGCGAA
GGGCCGGCTAAGCCTTAAATGGAAACACAACAAGGAGCGC
CTTTGTTCTCAGTAAATGACACGCCTGGACGTCATCTCAG
ACACCTGAGGAGAAGTCCAAACTCTTGTCCTGGCCCAAAC
CCAGCAAGGATGTGATCATGCTGATTAAGCCTGACAGAGG
CTTTGGGCTTTGCTCCTCTGTGCTGGGAAAAGGAGCAGCA
GGCAACTGCGCCAAGTCTCAGTGAGGGTGGGCTGCCCACA
GGGAATGGGTGCCAGCCATGCTGCAGGGGAGCTGGTGAGG
GTGGAAAGCAGAGACAGCCCTGTGGGACCGCATTTTCCGG
CCCCCATCAGCCATACCTGGTGGCGTCACCCATCCTGGGA
ACCCCACCCCAGCTCCTGGTGTCACAGTGCTGGTGGGCTG
TATGTCTGAGTGTGCTGACTGAGGACAGCTGTGGGTGATC
CTCTCCCATCACCATGACCCTTTGCTGTCACTTGACAAGC
AGGAGAAAAGCTGCCTCTCAGCCAGACCCCGTCCTCCCCC
AGTACCATGAGGGGGCCTGGGTCCCTTTCAAGGCTCGGTA
AGGCAGGCTGCCACCAGCCCTGCTGGCACAAGTGGCCTGT
GACTTGGCTGAAATGGCAGCAGCATCCTGGGAGTCTGGCT
GCATTCCTCAAGCTCACTGGGCTGAGACCTGTGCTGCAGA
AGACGACCCAGTGGTCAAGAACACAGACTACCCTGGCCTT
GTCAATTGCCTGGTGAGTGGCCTTGGGCAAGTTACTTAAG
CCCAATGTGCCTCAGTTTCTCCATCTGTAAAACTAGGATT
GTACCCAACATATAGGGTTGTTGGGAAAATTCAATGAACT
GTTTGTAAAGCACTTAGTACCTAACATAAGTGCTTGTTTG
GTAGGGACATCTTCATCCCTCTGACTCTCAGATTGGGGAC
AGGCTGGTTGCCTTTAGGACCTGGCTCCTAAAGGAGAGGT
TTTACATCATCCACGCCATACTTAAGGGAGCTACAGGTTG
ACATATGAGGGGGATGAACCCAGGAAAGCATGGAAAGGAG
TACACAGCAGTATCAGAGTCCCATACTTGGTCTCCCCACA
TGGCCACAACAGGTCTATATATGTCTCAGAAAAATGGAGG
CATGTTGTATGCCTGGGTGGGGCACCCAGAGTGAAGCTAG
GCTTTATGATGGAATAGCATGGTGTTTCCTTATGTGGGTG
CTGTCGGCATCTGAGGCAGGACAATTCATTGTGCAGGGCG
CCCCAAGCACTGCAGGATGTATAGTGCCCCTGGCCTCCAG
GCCTTAAATGCCAGTAATGCCTCATAGTCATTGTGATTAG
TGAAAATGCCCCCACACATTTCCAAATACTATCTGCCAGG
TCCCGAGTGAGCAGCTGCAGCCAGGATAGAATGTGCGGGC
AGCGCACACATGTACCCGCTGCAGGTAGGAGAGATTTGTT
GCCAGTGCCGGCTCTCCCAGCCACACCCCCACACCCAGAT
AGTGATCTCCTGGCAGCGTCCTCCTCTTTGAATAAAAAGG
ATAGTGACACACACACAACCCCTTGTCTGGTTATTCCATA
CTTCCTTGGGAAACTCCAGCATCAGGTGGGATGGATGGAT
CAGAACATTCCAGAGGCTAGAAACTCAACTGCATGGGAGC
AGAGTTGACCGCTCAACCTGAGAGCAGGCTGGGCTGGACA
GTCAGATGGAAACCCAGGGTGTGTCCAGAGAGACATGTTT
CTCCACTTGGGAGACCACTGGGGTTCTTGGGGATCAACAC
TTGGAACCATAGTCCAAGGTGGGCCAGGGAATCTGTCTCT
AGCCAGGAGCCCCCTAGCCGGTCCCTGCTCTGCTGCCCGC
TTCTGCGGATGATGTAGGGCCTGTAACTCACCCGTCTGTC
TTCCCCTGTCCCTCCCATTCTTGGAGAAATGTGGTATTAA
CCCCACACTGAATGCCCCCTCTCTTCCTGTTCCTCTTAAG
CCAGGAGCTCTTGGAGGCCAGCCCCTCATTTTGCAGGCAA
GGAGGCAGTCCTAGAGGGTGACTGGACCAAGGTGAAGCAG
CACAAGCCCCAGATCCAGGGCTTCGAAGAACTGAAGATAG
CCAGCATCCCCTTGAGAAAGCCATTGAGTCTGGAGAGCCC
CCCCAACTGGAAAAGCTCCTGTTTGCCCAAGGTCATTGGA
CAGAACAGTAACTAACCATTCAGGAGGACAGGGTGTCCTT
CTGTCCTTCCACCTGAGAGTCCTTTCTGACTCCCTGCTTT
GCACCCCCACTGCCCAGGCTGTGACAGCTCAACACTGGGC
AACTCCAGCACCTCCCGCCAGCCCCCACATGTGGGGAGAC
CAAGTATGGGACTCTGATACTGCTGTGTACTCCTTTCCAT
GCTTTCCTGGGTTCATCCCCCTCATATGTCAACCTGTAGC
TCCTTTAAGTATGGCGTGGATGATGTAAAACCTCTCCTTT
AGGAGCCAGGTCCTAAAGGCAGCCAGCCTGTCCCCAATCT
GAGAGTCAGAGGGATGAAGATGTCCCTACCAAACAAGCAC
TTATGTTAGGTACTAAGTGCTTTACAAACAGTTCATTGAA
TTTTCCCAACAACCCTATATGTTGGGTACAATCCTAGGGC
TCAAATCCCCCAGGGCTCTGGCCCCTGCCTGGCGATGCCA
TCACCTTGGCCTTCCTCAGGTGAAGCTTTTATCAGCCCTT
TCCACCCTGGAGAGCCTACGGTATGTCTCTGCTCCTCACA
AGACAAACTCCTGGGCCTGGCCCCACCTGCCTGTCCGGCC
ATCTCTTCCCCTCCCCACACAGCCCTCTGTGCCCCCACGA
CCTCAGCCATTTCCTGGCTTCCCTGCTTCTGCTCAGACTC
TTCTCCACCCTGGATAGCTTTCCTCACCTGCCTCCTCTCA
AATCCTGTTTCTCCAAGGCCTCTTCTCAAACCTGCCATCT
CTACAAAGCCGGCTCTGACCAGCCCCCAGCCCTGTCTCCA
GGTACCAGTAAAGTCCAGCGTTGGAATTATTCACCCTCAC
ACCCGGTGGCCTGTGGTCTTGTTTGTTCTCTAGTTGCTAA
TGTAGGTTTCTGTCATTACCCTAAGCTCTCCAGGGCATAG
ATACTCTTTATTGTGCCTGGAACAGGGCTGGGCTCACAGC
AAGTACTCAGAGAAAGGGGCACTGTGAGAATGTGTGCTGG
GGAAGGAGGTGCAGGCCGCTCACCAGCACTGGGTCCCACA
ACCTCATGGGCCCGGGGGAGCCACCCTAAGCAAAGTGGGC
TGCTAGGAAGGCAGGGCCATCCTCGACAGGGCGAGCCAGT
CTGTGAAGAATGGTCCAGAATGCTTCCCTTCTCTCCTTGA
CCTGGGCAATAGCAGCTGGTTGGCTGAGCCCAGAGAGCTC
CATTCCAGCTCTGGCTGACCAGACAAAAGCCTCCTGGCTC
CTTGGGAGCTGGGTATGTGCTAGGCAGGCCAAGATGAAAA
GAGTGTCTGTGTCCCCAGCTATTAGCCCATTTTGAAACCA
AGCTTCTGCCAGCAAGGCGGGGCCGGCCAAACCGGCTCTC
CAGCGGGACACACCCTGGTCTGCCCTGCGGAGTCACACAC
CCAGCAGAGTGTTCAACAGGGCTATCTTCAGCAACATGAT
CTCCCAACGCCCTTCTCGTGAAAGTGAGCGCAGCCACAAT
TTCATGGAGTCCTTGTGCCCCTCAGGCCCAGGGAGGGCTC
TCCTGAGAAAGGACCTTGATTCGAAAACCCTGAGGACAGT
TCCATTTGCCACTCTCCCAGTACCTGCCACTCAGCATTCA
GCATCCATCTGAGGGCCCCTCGTGTAGTAGGCATGTCGCA
ACCCTCTCTCATCTTACTGGGATTTCGGTCAGGACTGGGG
GACTGGATAGAGCTAACTGGTCACAAGGTGCGCATGTGGC
TTGCACCTCTGCTCTGACCCTCTTTAGGAATTTGGAGAGG
ACCGGCAAGGCTGCCTAGGAGGGGGCGCCTGGGGTTCCAG
GGTGTGGAGAATCCTCCCAGAGGGGTGGGTGGCTGCTTAC
TCGGCAGTCTGAGTCAGCATGGGAGCCACCAAGGCCTGAG
TCACCAAAGATCGGACTTCAGCAGGAGTGTCGATCCTGTC
TCCTCTGGGCATGGCGCCCTCTCTGAGAAGCAGGGGTCCC
ACCCTGGGCTGGCCATCCTTTCTTTCCCTGGCATGCTGCT
TTAGGCAGAGCAGCCCCACAGCTCAGAAGCCTTGATATCT
GGACAAAGAACAATCCTGTTAGGCCCTGGAGGAGGCTGTG
GTGGGTGTGCCACACTATGGCAGGGCAGGGCTACACCCAC
AACTCACCAGTACCCTGAGACCAGCAGTGCCCACCCAGGA
GTGAACTCCAGAAGGCACCTGCAAAATATTTGTGAACAGA
AGGACTGGCTGGGGGAGGACCAGCTCCCCGACTCTTGAGA
AGCAGCACAGCAGAAACCAGAAACAGCCTGATGCTGGGTT
TGGGCACGTTTTGTCACCTGAATTTTTAAAATGTAAAAAA
ATGAAAGTTTTGATGCTGATCCTGACAGTGTAGACTTTAC
CAGAGATTGGTCAGCATCCCTTATAATCTTTGAAAAGTAG
AAATTGTGAGCACACATAAATCAGGCCAGTATTAACAAAC
ATTTGCAAATAATTGAGGATGAATTTTCTAAAGTATCAGG
GTTACTGAAGCCCAAGTAGAAAAGATCCTATAAAAACTCT
GGGCTGTAGCATGTGGGTCTTGCAGGAGGTGCTGCTGTCT
CCAGTGGGACCATGAATCTGGGATGAAGGAGGCATCTTGG
CCTCTTGGGCTCCAGGCTCCAAGTGTGCCTGCAAGAGTCA
GGCCCACAGCGGTTCCTAGGGCCCCGTGGAAGGCAACATG
CACTGGTGCATCCTGGCACCCAGCTGAGAGCTGGTGCTCC
ATAATATCCACTGTCTGAACACACAACAAATTATGCCAGC
TCCGGCACCAGCTCTGTCTCCATGGCCCTCCATTACTTGG
GTAACACATCTCCCCTTTGGAAGATGAGCATGTGTTCATG
CATGTGCACACACATGCATACACACTCCCATATGTATTCC
CCACCTGCCCACATGGGACACACATCACTCCAACAGAAGT
GGACTCATGTAGGGAAGCTCTTTGGAAATCCCTTGAGCAT
ACCCAGAATACCTTAACAGTTGTGGTCCTTAACAGTTTGC
AAAGGGCTTCCCCACTCAACATCTTGTGACTCACCTCCCA
CCTGGCCAATGAGGTATCAGGGCCGAGAGCAGCAACTTCA
TTCTCTCTGTGAGCATATTAAGCTTGGAGAACTTGAGGCT
TGTCTAAGGCCACGCTGTTAAGATGTGGCAGGCCCTGAAC
CAGGTCTTCACTCTCTCCAGTGTCTTTCCCACGTGCCACC
GAGCTGGTATGCAACAAGATTAAGGCAGACATCTGAGCTA
GGCCTCTGCGACTCCACCAGAATTTCTGGTCCACTTTGGC
TCCCAGATCCTAGTAAGACCCACCTAAGATCTAGAATGGA
GCACCTCCATCTGTCTGGCCAGTTGTGGAGGCATGGAGAC
ATTTTCAAGTGTGTACTGTCAGCTTGTGACACATCTACTG
CCAAAGACCTGGCTGGAACCCTCTGTCCAAGGGTGCCTGG
CGCAGGAGACTTTGTAGTCAGTTGTATGGTGTCCTGGCTA
GATCCAAGAGTGATGTAGCAGTTGACTGTTGGGACCACCT
GCACCAAACCTAGCTGAAAGCACCCTGACACATACAATGT
GGGCTGGGGAAACAGGGACTTGTGTTAAGGTTGGTAACTG
AGGCTGAGCCCTGGAGTGTCCTGCAGTGAGTCCAGTCTTG
CTGACTCTCAGGCTCAGATGGCACCCTGATCCAGAGCTCT
AAAAGGGGTGTCAGGGAGCGAAGGAAGTAGGAAGGATGGG
CCCTAGGCTAAAGCCCTGGCCCACCCCAACTCTGCCCCCA
GCACTGTGGGGCCTCCTGAGAGCTGACTGGGGCTGTAGGT
AGATATGGAAGAAGCTTGGGGATTTCTTGTGGACCCTCTC
CAAGTTGGTTCCAAAGGGCAATCCATCCCTCTGTTTTTTG
TCATTTGAGTTAGTGATATAAAGTTTCCTTTCAAAATAAA
TCCATCAAAACAGCCAGATGTGGTGGTGCACGCCTTTAGT
CTCAGCTACTCGGGAGGCTAAGGCGGGAGGATCATTTGAG
CCCAGGAGTTTAAGACCAGCCTGGGCAACATAAGAAGACC
CCATCTCTAAAAATAAACAAACAAATAAATAAATAAATAG
ATAAATGCATTGCAATTAAAAGTAATTCCATTAAAAATAA
GTAAATAATAGTTGGTATGATGATTTTGCAAAAATTGTGA
CAGCAGAATGCAAATGACAGAGGTTTGGGAAAGATGATTG
TCCACAGTGGCAAAAGTAACATGATTTGACAGTGTAACTG
GGGGATCTGGGCAAGGGGTCGGGAGACGGGGTTCCAGTTG
CAGCTCTTCCCCTGCCTAGCTACGGGGCCTTGGGCAGTCA
CCTCAGCCCTCTGAGCCTCGGTTTCCCCTACTACAGCATG
CCTGCGAGGCTGCTTCAGACGTTCGACAGTCTGTGATTCC
GCCCGTGCTGCAATCACAGGCAGCCTCCTCCCCAGCCTGG
CTTAGCTCTGTCTTCGCTGGTCCAGGCCTCGCCCTTGCAC
GTCCTGTGGTTCTAGAGCCGGCAGCTGCTTCTTTCCCCAC
CTGTGTCTCTACAGATGCCCCATCCCCTCCCGGCCAAGCT
GATTTTGTTTTTCAGCTGAGCTTGCTCTCCTGGGGCAGGC
AGGCCTCCGTAGAGACATGCCAGGGCCGCGGGGGAGAAAG
CTGGCCTCACCCTAGCAAAGGGTGGGGATGGCTCTTCCAC
CCACTTGGGAAATGCTGCTGCATTTGTCTCACTGAGCCTA
ATGACAAAAGGAAAACTCTCAAAGCAGAGAAAAGGCACCA
GAAAACCTCCCCAGGACTTTGTTTTGATGACCCTTTTCCC
CATCCCCTGCCTCCTGGCTTCAGAGCTTGGCCAGCAGGAG
AGAAGGCCCGGCCACATCTCCCCCTGCCCTTCTAGGCTCC
TTCCTCCTCCCGCTCTTCACACCCCCCTCAAAGTCCACTG
GGGTTTGGACTTGGTTCTGCCAAATCCATCTGTGGGGTAA
TGGGAAAGACCACACACTTTTCCGTAGCTTGATTTCCCTG
CAAAGAAAATTGGGCTAACAATTCCTGGTTTGCCTACCCA
GCTCACAAAGACTGAGGGATCAAGTTGGGAAATGAAAACA
CAAGCACTTTGTGTAAGTTCAAAATGCTGCCCTAATTCAA
GAGATTATGAAATCACTGGGGAGCTGAGGATCGCAGTGCT
TCCCACCTGAGAGAATGCAGTGGGGCTGGAGCAGCCTTGC
AGGCCCCCAATTGCTTACTAATCCAGAACCTGAAGCCTCT
GTCCCTAAATCTCCAAGACCTGAGACTAACGCTGGGAAGA
AGGCTTGGAGATCGCCTGGTCCCACCCTTCATTTGCAGAT
GAGGAAACTGAGGCCTGGAGAAGTTTAAGTTAGTGTGTGC
TGCAAAATTTAGCTTTTAATTATATCCTCTCTTATGCTGG
TCTGTTAGTTGTTTTTAACTATCGTGTAAGGCCTTTAAAG
ACTTGTCGGTTGAGTAGATATTAGTTCTTGTCAGGACCAA
AAAAACAAAAAAAAAACAAATCCCAAAACAAAACTCTAGT
AATTTTTGCTAGAGCAAAATAAAGAAGTTTACAATTATTC
TTAATTCTTCAAATCTTCCCTTTAAAGTTTCAAAGGCTCT
ACTTTGAATATGTGTTGGGGGAGGGGGGGCGGAGGGGGCA
GAACAATGGCTAACTCATCCAGGAGTTTCCTTCTTAGGAG
ATGACACTATTCCATTCTCTCTGGCGAGAGAATTATCTGC
CTCACAATATCGCATTGGGGTGGAATAAACTGAGCCCCAG
GTCAGTCTGAGCATTAGTTTTCCCAGCCTAGCCGTAAACT
GAGAGCTCTACACAAAATGAATGGAAATGATCGATGAAGA
CTTGCTGATTGGTTAAGCTAAAGGAAGATGCAAGACTGGC
CTCTATTGTCCTGGGGAGAGTGGAGTTCCTTCCTGTGGCC
CTTCTGAGAAGGGCTGTCTGCTGACCATATCTGGGGTTGG
CAAAGCCTGATGCTGTCCACAAGCCATGCAGCTGTCACAT
TTAGTCCCTGGGCAGTGACATTCTTACCAAATTGCCCTGG
CCTTCCCCCTCTCCCCTATAAAAACCCACACTGCCAGGAC
AATGACTGGTGTGGTTCTGCCCTCTCCTGGGTCTGGGGCC
CCTCACTGGGGCAGGAAGACGGGGCGAGCCAGTGTGCTTA
CTCAGCTCAGAGAAGCATCATCAGTTTGCAATCCTCAGGA
ATTGGCTGCACAGGGCCAGGGAGGCTTATAGGATCTCTGG
AGCTGGCAACACGAAACCAGCTACCCTCCTTGGGGTGAGG
CCTATTCTTTGTGAATAGTCAGAAAGGTACTCTCAGACCG
CAGCCCCCGGCTAGGGGCATTCTTCCTCTGCCCCTCCATC
CTCTCTGCCGAGGGTGGCCTTCTCTCCTTTCACACCAGCT
CACAGCTCAGCTCCTTTAGGAGCCTATCCCAGTTTCCTCC
ACCCGGAGTGTGCCCTTGGAGGACATCACCTGCATTTATT
TGCTGGAACCACATCCTCCTCCCTTTGCAAGCCCATGGTG
CTGACATGGGGCCATTCTCTAACTTCTCTCCTCCAAGGAA
AGACACAGAATGTGAATGTCACAGCTACAAGGAGATGGTC
TGAGCAACCATCTAGTCTTGCGAATGGTAAACCTGAGGAC
CAGCAGGGACAGAGTCCCAGCAAGAGTCCCCTGGGCAGTG
ATGGAGGACTGGCCCCCAGACTGTGCTTCTTCCTTTTCCC
CACATTCTCTCTGGACCCTAAGGAGGCCTTCCTGGCTTAC
CCAGGCCTCAGCCAGGACGGGGGGCCCTCATGTCGCTCTG
AAAGGTTAAGTCAGCCATGGAGGGAAAAGCAAACACAGAA
AGGAAGCTCCCTGAGTTTGGCCCCAACCCTAAGGGAGACA
GAAACTTCTTACATGGAAAGCAGAGCCACTCTGATGGACT
GTGGCTTACACAGGAGGGCCCATCCCCAAGGAACACCCCA
GACGTAGACATTTGCCATTGGCTTCTCCTCCATAGTTTTA
ATATAGGGAGCATCCCAGTAGCAGCAATTTGTCTGTGAAA
ACATGCCACATGCTCGGCTGCTACCTTCCACAGGGAGGGG
CACCCTGGGAGCCGCCCATCAGCTCTCACTCACTTGCCTC
CATTCTCTCTCGGAGCACATTCTGTCCCTTGGCAAGTAGG
ATCACTGCCTCTTCTTGTTGGACAAGAGCCTGGGGCCCTT
GTAGGACCCTCCTATCTCCCAGGGCTGGGTAGAGGTGAGT
CACGAGCTGGCAGCAGGGACACGGAGCTGGCAAACACATC
AATTGCTCCCTCTTGGACCAGGATCCGTGCCTGCTTGGAG
GGGGTAGGAGCCTGTGATCTACTCTCTGTCTTTCCCTCAC
CCGACTTTTCAAGAAAAGACAGAGGCCCAGCAGGCGTTGC
CAAAGGAGCCCATCTTATGCCTCTGGAAAGCAGCATTCAG
AGCTGAGAAACAGGGTCTGGGGAGAGGGAGTCAGGTTTGA
GTTTTAAGTCAGGGTAGTTACTCAGCAGATCTACCTGCTG
TGCCTCAGTTTCCCCCATAAAGCTAAAGTAAATGAAGTCC
TTCCACCTCTCTATCCTGTTGCAAGGGTTAATTAACTGCT
GTTTTCCTAGTGCCTGCAGCTGCTCAGACAAAAGTAGGGA
GGAAGCATAGAAGTCTTTATCCATCTGCAGGCCTGAAGCA
GAGATCCGGGCTGGAAGAGCTGACACTGCCTCTGGGGAGA
CCACCACACAGGCTTTGGCTACAGGGCCCTTTAGCTACTA
AGAGTCAGCTCTCAAGCCACACAGAACCCTAAATGAGTCC
TTGGGGAGGATCTAGTCCAATTGCCTTGCTCCATAGTTAA
GAAAGCCAAGGTCTAGAGAGGCAAAGGCCACTCCTTGTCC
CTCCCTCAGCTTGTGGCAGCCCAGCTGAGACTAGAATCCA
GGCCTTGCACTGCTGATCCAATATGTCACGTCCATAAGCC
TCCTACTGCCCTTTGAGGTAGGAATTTCCTCCCATTTCAG
AGATGGCCAAGCTGAGGTTCAGTGAGATTAAGAGTTTGAC
TAGAGTCACACAGCTAATCAGTGGAGGAGGGATTCAGACC
TGAGGTTCCTGGCCAAAGTCCAGGGTTTGTTCCTCCCTAC
CAAGCTATCTCTGGGCATGGCCTCTGTTAACTGTGGGTTG
GTTAGGACAGTCTCTTTCTGCTGCTCCTAGGGCAAGGGTG
CTCCGTGTTTCTCTCTGGCAGCCCCTTTGCTGTACCTGGC
TCACAGCTCTGCCCTTGTGGACCCTCCATCAACATGTACT
GTGCCGGGATTTCCCGACCCCTGCTGAAGCATGATGCAAA
CCCAGTCCTCGTATCTGTAACAGAGGCTCAGCTAGGTTGC
TTTGGGCCTAGGGTATGTGGGATCAGTTCTCCTCTGAGTG
AGGGTCCCTAGCACGTTGTCCACAGGACTCTGTCCTGAGA
GCATCATCAAACACTGACATATCAGTTAGGCAAGTACAAC
TGAGAAGGGGCTGGGAGAAAAATTCGCTGGTGAGTCCTGA
GTTAAAGTGGAGAAATGGGGTCAATGACTAGGACAAAGCC
AAGACAGAGGCAGAATTCTCCCTCGTTACACTCCTGGGGT
ATCTCACCCTTGGGAGTGCTGGGCTGGAGGTAACTGAACA
TGGCCACGTGATTCAACGTGGCAGTCACCACGGCATGCCC
CGTTCCAGGCCTCCTGGCTGATGGTGCCGCGTGGTTTCTC
TCCTTGATGGTCAGATCCTGAGCAGGATGTCCAATTCACT
ACTGAAGAACCTTTTTATTTGATATGACTCCCAGAAGAAC
TGAACGCTCAGGGTGTACTTCTTGATTTGAAAATAGGAAA
ACCTTTAGAGCTGGAGTTGATAGAAAAGGGGATTGTCATC
TTAATTCAGAAGCATTCTCTGGAAATCAAAACTGTCCACT
TGCCTCAGCTTCATCGAGGACAAACTCAAGTGATAAAAGT
CTATTTTAGGCTTTGGAAGAGAAGGGCTGTGCCTTGCAAT
GGCTCCAGGTCCCCTCTTCCTGGTCTTAGCTGACCTAGGC
AAAGGTATTCAAGTGACCCATCATGAGGACAACTAAGAGG
GGCCAAAAAGCCTCCTTTTTCTTACCAGAAATGCTGCAGC
CTGGAGTAATTCTGCTTTGGTCCCTAGCCTGGGAGAGGAG
CACATAAAGGTGTCTTGTTTTATTACAGGAATGAGCAAGG
AGACACCCTGACCTAGGGTTGCCAGATTTAACAAATAAGT
ATACAGGACATGTAGTTATAGTTGAACTTCATATAAACAA
TTAATAGTTTTTAAGTATATACCAAATATTGTATTTTGTA
TTGTATTCTACCTGGTAACCCTACCCTGACCCCTGTTAAT
GCTTACAGCCGAGTGAACCCAGCTTGAGTCCAGGAAGGAA
AAACAAGGCCACTCTGCTGCCTCCTTTGAGCTGGGCCAAC
TCCCCAAAGAGAGAGTAGGCCTGGTTGGAGGGCAGCAGAA
GGGAGGAAATGAAGGATTAGAACTTGTGGGTCTCTTGCAA
GCCCCTAGAACATGATTGAAGTGTTAAAATACTGACATTG
TGGACACACAAAATGGCCAGCACAGAAAGTGCAAATGTCT
GTGGTAATGAAAACAAAACTCTGCTAGGTTAGGAGTTAGG
AGGTCAGGGATTTAGTTTGCTATACTATTAACCAGCTCTG
TGGCTTTTGATGAGTAATTTATCCTCTCTGGGCCTGAGTT
TCTTCATCTGTAAGACGTAAACCCCATTGAGGTGCTAATA
CTCCCTGATTCTGGTTCTTAGAACTGGGACAGCAGAGCTG
AACCTGTCCACATGGGAGACCAGGCAGTGGGGCTAAAAAC
TTCCCCATCCTTTGCCTCACAGGCTCCTTCCTCTCCTTGA
GGAAGACTGTAGGACTCTGAGCTCCAATGCTGTCCACCTG
CATTGTGAACAGCATTGTTTCTGAAGGAGGAGGAGGCTGG
GGTGGCCAGTAGAGAGCAGAGTTGACTGGGCCAATGACTT
CCTTTGGACCAGTCATTTCTTTACCTTAAGCCCCTTGATA
CTTTTTGTATGTCACACTAACTTTAAGTTTTATTTTATTA
CAAGATTCTCTACATTCAATTTTCTTAATTTATAAGTGAT
AATAGATTATAAATAGTATGATTCTTTAAAAAATTAGAAG
GCTATTGCTGATATAGAATATAAGGTAAAACTGTGAGGTA
AAACCACAGCTTTTTAAACATTCTTAGAACTTTCTTTTTG
GAATTGCCTACAGATTCTCTACATATTTAAATAAAATATG
TACACAATGGTGACAAACTCTGTTATTGGAGGATGGTTTG
GTATTTAGAACTGGAGCCAAATCTGAGGAGTTGAGATGCT
CAAAGTGGGTAATATTGTTTCTGGTCAAACACAGGTCATG
ACAACAAAAAGTGATGCTGGTTTTTAAATCTGGCTCCTAA
AATGACACTGAAGACAGTTCTAACATTTTTAGAGGTTCTA
GAAACATTTTGACCAATGGCAGGCTTGGTGTAATACTCCA
GTATTACAGAAACTAATACCTTTATTCTATCTGTCTGTTG
ACCTCTGTGCTTCTCCCAACTTGACTACAAGTTCATTGAG
GACAAAGTCAGATTCTTTTCAACTGTGTGTCTGTAGTGTG
CCTTGCTTGCTGCTGTGCCTCAGCAGTTGCTCAATACAAG
TTGGCTAACCGAGTGAATATAAAGTATCTGTAGGAAATGA
TCCTTCATGAGCTCTCAGGAGCTCCTGAAAATATGCTGAC
GCTGCTTGTGCAAACAGACCACACCCTCCTCTCCACACTC
CCCACCTTCTGCCGCCATATTGGTTTTTCCAGAGGGGAGG
AAATAAAATGGTACTGTGCCAGTTGTGCCATCCATGGGAA
AATCCCACAGGCATAGGATTATCTCACACCACAGATCTCC
ATTACCTTTTCTCCTGCTCTCCTTCTCCCTGAGTCTGGAT
CCCGTTTGGTTTTGCCCAGTTCTCGGCTGATTATATGTCT
GGCTCCAAGATCAATTATTTCACTTCCTCTCTACTTGGCC
CCCTCCCTCTGCCAAATCCTCATGTGTACTCAGCTCTTCC
CTGTTCCCATAGCCTCTCCTGACGTGCCTCAGCAGCTACC
CTGGCATGAGTCATGTCTGCAGTCCCACCAGCGAAGAAGG
GGCAAGGAGGGTTGGGCCTTAGGGTGGGGAGAAAAAAAGG
GATTTTCACTGGTTGTCAGAAAATGGGCACAGGGAGGGGT
GGGGACAGTTTGGAAGCATTAAAACCTAGTGAGATAGATG
AGGATTGAGCCAATTAACCAGAAGCAAAATGCTCACTCAA
CGAGGGCCATGTGAGGATTTTTTTAAGAAACACCTCCCCC
TAAAGAGTTCCTTTATAGCTCTTGGTTACAAATTTCCATG
GTTACATTACCCATCTATAACACTTCACAGTTAATGTAAT
ATGATACCAACCTGTGAGTGAAGTAAGCACACAGGTATCA
TCATTCCCATTTTACAGATAAGAAAATTGAGGCCCAGAGA
GGTTAAAAGTTTTATTTAAAGTCACAGAGCCAGAGAGTGA
CAGAACCAAGACTAGAACCTAAGCCTTCTAAGCTCTGATC
CGATTACCATCATGTATGTAAAGACATGTAAATATCTGTA
TTGTCAGCATAATTATTCATTCTGATAGCTGGTCCAGGGA
TCTGCCCTCCTTGGGTTTCAACTAATCCTTTTACACTACA
TTACTAAGCCATTTTCTCAGTCTGTCTTGTTATCACCCTT
TGTGTCAAAACCCTTTATTCACATCTGTACCTGATCTGCC
AGCTTACTGGGCTCTGTCAGCTGTATTTATGTTGCATTGA
GGGTGTCAGCTGACATTAAGAATCAGAAAAAAAGCAAAGG
AAGTAAATTTGTGGCAAACCTAGATCATTCTTCCCTTTAG
TCCCCAACCTGTAACAAGCAAGAAAGACATAACCTCCAAA
ATTAGCCCCAACAAGAACTAAGGAAGTAAGGAATCAAGCC
AGTGACAAAAGAACACCCAACTCATAAACCCCCCCTATCC
AGGATCAGGGACCTTTGACAATCAGGAGTCACATGTGTGA
GCAATGTGGCCTAAAGCAAATGGTGCTGAAATCCTGCAGC
CCCACGAAGACAGAGCCCCAGCTTCCCAGGAAAAAGCAGC
CTCTACCCCCATCTGACAATGTCTTGAGGGCTTCACAAAA
GGATTCCCAAGAACAATACAGGCTAATGTTGAATCAGCAA
AAATTAGTGAAAGTCATAGAATTTGGGGACTAGTAGAAAC
CTTGGGTGCCATCTAGCCCAATACCCCTGATTTTAGAGTA
GAAGAAAACTCCTGCACTGGCTGGGACAGTCACAGACAGA
GCATTTACCACAGTGCTTGGCACAGAGTTAGGGCTCAAGG
AATATTTGTTCAGTAAATGGATAGAAGAGTAGAGTAGGTT
GACATCACTTAGAAAGACAGCCAGAATTAAAGGATCTAGA
ATAATCTCTATCCATGTTAATAAAAAATAATCTTAAGAAT
TATTGTCATCAGTTTTTTTCTTGTGCATTAGTTCATTTAA
TCCTGAAAACAACTCCATGAAGTAGACTTTGTTATATCCA
CTTTACATGTATAGAAACTGAGGCCCAGAGTTGGAAAAGT
AGTTTGCCCAAAATCACATGCTCAGTGTGGGTAGCAGAAC
TAGAATTTGAACCCAAATTTGTCTGACTTATAAGCTCAAG
CACTACCCCACTCTAGCATGTAGCCTCATACGCAGGAGTC
ACCACAGTGGACATGCTCTCCTGGCCTCTGAGACCTTCTG
GAGTCCCCTCTTTGGCTACCAGCACAGACTGAAGAGATGC
CCCTTCAGGATTTTCCTAGAAACATCTAAACTGGTCCATA
AATGGACCTCAGGAATTTAACCTTTTTCCCAAATCCATGA
TCAAATCAGACACATTGAGAAATGGGTTTGTTTTTTGCTG
CTCTTTTTTAATGCTTTTTCTAAAATGTTCTCATTTGAGA
CATTCAAAAATATCAAATCAGCCCATCCAGGAGCCACCTG
TGAAATAGTGGCCAAACAAACAGATCTAGCCAGAGTTGAT
GAGCCTCAATTCATGGACCAAAGCCTAAATCACTCTTTAG
CAACCACTGTAGGTTTTCTCCACCATAAACCCCAAAACCA
TCCACACAAACACCCCAGGTCTTTTAGAGTGGAAGCCCTT
CCTTACCGGATATCCCCATGAGCCATTTCCTCCCTGGAAC
TTGGAGTAGTAGCTGCTCCTGCTGGTGGTCCCATAGTTGT
AATTGTCGGCCAAGCCATCATACATGGAACCTGGAGGGCA
AAGGAAGGAGGTTAGGACAGGGATGGCTACGATCTTCACT
AGCCCTCTTCCCAGGGCATCACTTGAGCATCCAGGTCAAC
CTTGCCCATGGAGAAGACCAAGTCTGAGCTCCTGGAGAAG
AAAGATGGAGAACGTCATCTGCTGGCCACCTCCATCTCTC
TCCACATCCTCCACTGCCAGGGCCACAAAAGACTGCTCCA
GGGATAACTCTGAGAGTCTTGGCTGTCCCCTTCCTGAGAA
CCTAAGGGCTTCCCTGCTGCTTGGAGTAGGTTGACACTTA
CAGGTCAGGAATTGGTCTGGAGGGCCTTGGAGCACTGCCA
TTCCATCCCAGGGAATCACCACGCCGCGTTCAACAAGGAT
AAGCTTCCCACTCGGGGAAGGCAGGCAGGATCCTGACATT
CCTGGTCCAGCAGTGACGGCTGATTAGTCTGATTCGGGGC
AGGATTCTTATTCAGTTCTCAGCCTGGCCCCTACCAGTGA
CCAGGTAAACGTCCGCCCCTTCCTTCACCTCCAACATGCT
CCAGCTGGCAATCAACCTCAAAGGCCCCATGAGGATTAAT
TAATGTTTTTGGAGTGCTTGGAGACCCACAAATGATAGGC
TCCATGGGAAAACAGAGTGTCATTAGGGTTATTAGTGGCA
AAGTAGCTTTGAATTACAGAAAGCAGAACTGGATTTTGGG
CTCCTGGTGGGGCCACCCCCCTCCTCTCCCTTTCACCAGA
TGGCAGGGGGGCGCCAAGGGACAGCCTCAACTCTGAGCAA
GCTGGTCTGGTCACTGTCCTACTGTCTTTGAAACATGGCC
AAAGGTGACATGCTCATGACTTTGCTCACGCCACTCTCCT
TGCTGAATCTGCTTTCCCTCCTCGGCCACAACCATTGAAT
CTCACACATCTCTCAAAGCCAAGTTCCAGATCCCACCTCC
TCTAGGAAGCCCTTTCTGATCAGCCCTGCTCAAAACAATC
TCTCCCGCCTCTAAACACACACTGCCCCGATCTCTGTAGC
CCAAGTGTCATTCTGCTTGGTGTCCCATTCCCTTGGCTAC
CCTGGGAGCTCCACAAAGGGCAAGCCATAGCTCTGTGGCC
TGGACGCCCAGAGCAAGGCCTGCCCTATATGCTTGTTAAA
TGATGGCCTCTGGGAAGGAAGGCTAGTGGGATGCAGTGAG
AGCTTCCCAAGAGGGATGCACTCCTTTTCTCTAAAGCTAT
GGTCAGACTCCCCCATCAGAAACCCCATCTAGGGGGAAGA
GGGTTTGACGGTGATCTCACCTGGCTAAACTAGCTCCTGC
CCATCTGTCACATCCACTCAGACGCCCCAGCCTTTCCCTT
GGGGGCTGGAATACGTGAGCTGGGAGTAGAGGGAATAGCA
GAGGGGCAGCTTTGGAAGGAAGCAGGCATCCTTGCCTGGT
GCCACCTCCTCTGTCCAGATGACTACCCATACCCCATAGC
AGAGGGCATTGCCCAATTCCCTGCCCCTACCCTAGCATGG
AGGACCACCTGGACAGTAGGGCTCTCGGGCTGCAGCAGAC
ACAACTTGTCCTGGGAGCCTAGAGGTGTTGAAATTGGTCC
TGGCTCTGACACTTGGGCAAGTTACTCTTTCTCTCTTGTC
CTCAGCTTCCTCTTCAGTCAAAAGAATGGGTTGGCCTCTA
TAAACCCCAAAGGCCCCGTACAATTCCAATGTTCCATGGC
GGTGTGATTATAGTGACACATACTTGATGGCATTCAGAGA
AGCCTGACTCCTCTTCTCCAGAGGTAGGGGTCAACTTATG
AGAAGAGGAGGAAGGACAGACATCAAAGGCTATACCTTTG
CCACCTGCCTCAGGGTCCTCCCAGAGGCCTCCCCCATGCC
CCAGGCCCAGGCCCAACTCCGGAAGGCCCTCCCCTCTGTA
AGCAACATCCTGAGACCACTGTCACTGTCTGTTGTGTGGC
CCATTGAGCCTCTGACTTCCTTCAAGCTCCCTGTTGAGTG
CAGGCAGCTTGTCCCTCCCCCTTCCTCCAGCAACTGGTCC
TTGGGGAAGACTGCCCTTGTGAGGGGGAGGCCGGAGGCAA
TCCCTCAGTCACTCAGGGCTGGTGCTTACCAGGGAAGGGG
GCTGCAGCCTGGCACGTGCATGGTCAGGACCTTTGGCAGC
CAACGGCCAGGTCTCACCCACCTCCTTTTTGTCCAGCCCA
CTTCCATCATCCCTTCCAAGGCTTGGCAGGCCAGTGTTCA
TTTGGCTCTTGCCTCACGAGAGGGTATTTCTCACCAAAGG
GCCGATGTGGGTGGGCCAGCTGCTTCTGGGTGGAAGATCT
AGGGTGGGCAGACTTCTATGGAGCCCCACGGAGGACTCCT
GCTAGGAGAGGCTTGGGGTAGGGGGGCTCCCACTGGGGCC
TCCATGCCTTCCAGGAGGGAATCTGCCAACATGATGGCGC
TTTCCTTCTGGGTCATCAGACGAAGCATCTGCTCCCTCCA
TGCCCTTCACCTGCCCACCTCCCTCTCAGTCATTCTCCTT
CCTGTGAAGGTGGGGGCCTCTCTGCCATGGAAGCAGGGGT
GGACCCATGGACACATGGAGGTAGAGGGTGGAATTCCCAA
AGCCAGTGCCCGTGTCCCAGCAGTGACTCTGGTAAAGACA
GGTGTGAGCTGTCACTCTCACTTCTGGTTGGGCCAAGGCC
TCCAGGCCCTTCCAGGCAGCTCCTGAAGACATGCCCTAAG
ACACATCTGCAGCTGGGGGTCTGCCTGGCTCCTGTGAGAG
TGAGGCTGCCATCACAGCAGCCTGCACAGCTGCTCTGGCA
GAAGGTAGCAGCACTCGGGGTGGGATGGAGGCGGCAAGGG
AGAGCAGGAGTCCAGAGCTGTCACACAGCAGAAGTCACAC
CTTGCAGTGTCCCAAATAACCAAGGGGTTGCAGGTGGCAG
GTGAGCTTTGTCTGTAAGAGCACTGGTCCCGCAACAGAAT
TGATTTCTCCCTGTCTTGACCCTAGGGTGTCTGGCTGGTA
AGCAATGTCCTCTAAAACTGCAGTCCCCAACCCCCAGGCT
GTGGCCTGGTACCGGTCCACAGCCTGTTAGGAACCGGGCC
GTGCATCACTGCCTGAGCTCTGACCCCCTTCTCCCCCACG
CCCCCCAGTCTGTGGAAAAATTGTCTCTCATGAAACTGGT
CCCTGGTGCCAAAAAGTTTTGGGACTGCTCCTCTAAAAGT
CAAGTTCAACAGCAAGAACATGGGTCTTCTAATGAGTGTA
ATGGTGATACCTCACTTCTCCACCTGGTCCTGGATGTTTC
TAGAACTCACTTCTAGGAAGCCTTTCCTGATGAAAGACAC
CTGGTCCCATCTCCCTCCCATGCCTATACCAGTCTCCACC
ACCATGTACTTCGGGCACTCTCCAAAGCACCAATCACGTC
TCTTCTTTCCTCAGGACCTTGGGCACAAGGCACTGCTCCA
GCTGGGGCTGGACCTAACCAGCCCGAGCTGGCCCTTTTTG
TTGACTAGCTCTTCTCCCCTGCCCAGCCCTTGTGGTGATG
GTGCTCTGGTGCCTGGAGGCTCAATGTCCACATCTAATGC
AGAATGGGATCAGGGTCCTTGAATGCTGCTCATCCAGGCC
CTCCTCCCACCCAAAGAGGTCCCTGGTGGATGGATGGGGC
AAACCCAAGGCCACCTCCTTGAGGAGGATTCAGGGTCCCA
GGGGGTAAGGGGAGGTGATCCTAATACCCAGCTCACCCCA
CAGAATCACCCCTATCCTCCAGCCAAGCATCTGTCTTCCC
ACTGTTCTCCCCAGATGGGTGCGTGCATCATGAGCAAAGA
GATGTGGCTCCTCAGTGATGCTGGCAGCTGGTCCAACTTG
TGCACATTCTCAGGAGGCGTCTGCCCACCCACAGAATCCC
AAGGTCAGAGGGCAAACACCTCAGAGCATATATTACTTTC
CCTAGTATACAAGCAACATGAGCTGCTCTGTCCGCATAGC
TTGTCTCATTTTATGTCAGTGTTTCAGGGTGTAAAACAGT
CTCGGAAATTACCACTCAGATGATCAGCGTCCTGACGGGC
TGCTTCCCTTTGGTGCCTTAGACCATGACTGGCTGATTCT
CTCTTGTGTCATCAGCGCAACCCAAGCCTTCTCACCTACA
AAACCTTTGAAAATGGAGGCAGCTCCTTCTTTAGGATACG
TGGAACGCTCTCTCCAGTGGGGGCAGGCAAACCTTTGCAG
GATGACTCATCCTTTCCACCTCCAAGCTTTCAAATAGGCA
CGCCTACTGCACCTGAAATGTTCTTTCTCTTCTCAGTCAA
ACCCTCCCCTTGCACTCAAAACCTTGCACAAAAATCAGCT
TCTCTTGAAGATCACCCCACCCAGCTCTGGGAACTCCAAA
CCCTCCAGCATAACCACGTCAGCACTCTGTCCAAGTGCTA
CACTTACTCTGTGCAGGCTTGTGTGTTTCTGGCTTCTGTA
CATTCTGTGTGTGCGTGTGTGTGTGTGTGTGTATGTGTGC
ACATGTGTGTGCACCTATGTACCCTTCTCCCAGAATGTAG
GGCCTGGGTCTCCCCAAACCAAGCTGGGAGCTCCCTAAAG
CAAAGGATCTTCACTTTCACTAGATCCACACCCCACACCC
CCAATCCCAGGACCAGGTTCTACATAGAGAAGTCTCACAG
GACATCGGCCTCACTGACCAATAGGCTGCCCTTGTGACAG
AGGGCATCTGAAACCCCCCTTCTCCACTCTGCCTTCCCCC
CAAATCCTTCTCTCTTGCTAGCTGGGAGGACATGTCATAG
GGCAAGCTGCTCTGGAGGGTTATTCTTGCTGAATCTGTCT
CGATAAGACTGAAGTCTATTCTAGCTTCTTCTACTCTTGA
AAAGAGCCCACCTGTTCCTCAGCATGGAAAGCTAGAGAAA
GGAAGCCCATTATTTTTCAGCCTTGAAAATGCCTCTATGT
CACCCCCTGAAACTTCTTCCACCTACAGTACCCAGTAAGG
CGCTAGGCCCATAGCAAAAGGAATTCAAACGGAGGTAACA
AGAACTGCCAGGAAGATATTTCTCAGACAATATCCTCAGA
GATGTCTAAGAGTGGGCAGGGGTGGGTGGGCTGTATCTGC
AGAATGGCTCAGGGGCCTTGAGGGAAGACAACGGCCAGCC
ATCCTCCCATGCCTTCCGCCGGACTGCTGGGAGCACTGTA
GATCTCCCTCCCCTACTCTGGAGCCTCCAGGAGCCTGAGG
AGGGCAAGGAGTTCAGCACAACCTCACCAGGCACTTTGGT
GTGGTTCTTGACCTCTTCCTGGGCATCCACACAGAACAGA
AATGCCAAAACAAATTGGGCTGCTATGGCCTGTGTTCTCT
CTTCTAGCTCCCCAGCCCACATGACCCCTTCCAGCTCTGC
TGGGACATGTTCAGCCTGGCTCTGCCGGAATCCTGCTGTT
CCTTCTGATGATCTGTTTGTGGCCACTACCAAACCTGAGG
ACTGGGTACAGCATGGGAGCATCTACGGGGACAAGATGGG
CACAGGGGCAGGGTGGTGGGTTAGGATGGGCAAGGGCTGG
AACAGGGCTCAGCCACCTGGCTGGGGTCCAGAGTGAAAAA
CTCTCACCGTGAACTACGACATTAGGTGTCCGTGTGTGTG
TGTGTGTGTGTGTGAGAGAGAGAGAGAAAGAGAGAGACAG
AGACAGAGAGATGTGCGCATGTCACCGTATGGGTGTGATC
CCTATGCCAGGTCTACATGTGAGTGAATGGCGGGACCGGA
ATGGTGGTTCTCAAACTTTGCTACACATCAGAATAGCCTG
GGAGTTTTTAAAGTCCTGGTGCCTGGGCTGTCCTCCATAC
TAACTAAATCAGAATCTCTGGGGACAGGACCCAGGCATTT
GAATTTTTTACAATTCCCAGGTGATTCCAATGTGTAGCCA
AGTTTGAGAACAGTGGATTAGAAGATTTTTTTTTTTTTGG
TATATCAGGATGTTTATGAGAGAGACACGATGAGTAGTAT
GCCTTGAGGGGTGGAGCCTTTTTGCGGTATAGCCTCAGGC
TGGGCAAGTGGTTTGCAGCTGTAACAAAATCTATTTCCAA
AGAGTGTTACCATAACAAAACACTTTAGAGATGATCTAAT
CCAACCTCTGACAGTTGCAGAGACCTAAAAAAAGGTAGTG
ACTTATCCAAGATCACACACCAGGCAGTGGTAGACACGAG
GCTGGGCTCCTGCCACAGCACAAGCTGCAAGGTGGGGTGT
GTATGTACGTATGTATGTGTGTGTGTATACATGCCTGGGT
GTGTGTGTGTTCATGTGTGGGGCTGTATGTGTGTACATAT
GCATGCGCATGTGTGTGGTGTATGCCTATAAAGAACTTCA
CATGAATATATCTAATATCCCTCCATTTTATTTTGTTCAA
ACATCACATACCTTCTAGGGGTCATGCCCCATTGCAGAAG
CACTTTGCAGATCTTTAAACCTAGAACAACTGATGTATTG
ATACTTACAATTTGGTATTGGGGGACAGGAATTCGTATTT
TTAAAAAAATCTCTGCCAATGAGCTTAGCAGAGGAGCAGG
ATACAGGGAGCAGCATTTGCTGTGAAATGCCCTGGAATAC
TCAGCATGTCTGCATGTGTTATAACAGGCCAATGGAAATT
CTGGCTAAAACTACAACTTCAAGCCAAGATATATTGTAAA
GAAACAAGAATTGGTTCATTTGAAGTTTAATTAGTATGTC
TTGCTGCTGGAACAAGCTAGAGCACAAATACCCTTTACCA
TCTCCCATCTCAGCTTTGCTTTGGGAAAGCAACCCCAGAA
GTGATGTCTGTGGTCAGGAAAGGACAGCCTTCAAGACAGT
AGAATGAGCAGAACATTCACTCGGGCAGAAGTTCATGCTG
AGACATAGCCAAACACAAATAGAAAAAGCCACCAAAGGCG
GGCCCCTTTATTGTGCTCACTGTGGAGCTGGCACAGGCCT
GCCCCCAGGAGGGCCTGAATAGACACAGGAACCTTGGAAG
GGGAGCCAGGCACCTCCCCTGGCCCAATGTCACCCTCAAC
CCCTATCTCTGACCAGAGAGAAATAAAGGCTTGGCAATTT
AGATGGGAAACAATACTTGTGAGAAGAAGGGAGAAAGAGA
ACTTCAGGTCCAAGGCTGAAATAAAAAATTACAGACGCCT
AAGCAGGCAGTGAGACGCAAACCGGGCAATGGTGCTGGTA
GTGTTAGGATTTCCCTGGAAGGAGAAGCGATGTGAAAAAG
GAATTTTGTGTGTGATGTGTGTTCACAGTGCTGGTGGGGG
GTGCTTGGGGTTGGATCAAATGAGATTTAGGTGAAGCTTT
AGGAAGAGATTCCAAGTGAAGTTATAAAGATCTGGAAGGT
GGAAAAGTGTTTCCCTTTCAGGCTGGATACCAGTCTACCC
CTACACAGGGCAGCTCATCATCAACCCTGGAGGGCCTTTC
CCACCCTCAGGGAGGTCACGTTTCCCCACCAAAGAGCTTT
GCTGGGCGGTCACATCCCCCTCAGTTTCCTCTTGCATCCC
ACACAGTCTGGGAAGAGAAGTACACCAGCACCCTGTTACA
CAAAGGCACATCCTGAAAACATGGTATGTGTGTATGGGGG
GCAACACTTCAGTGCCAGTTCAAGATGGGTGGGCAGGTTC
AGATAAACCTCCTTCTGCAGGGTCTCCAGGCCAAAGAGAC
CCCCTTCTTCCTCCTCGGGGACTTCAGGACCAGGGCAAGG
TATGTGTCTGTCTGATCTGCCATTTCAGGGAGGGCATGGG
TGGAGACAGGCATTTGGTGCCAGGGTCCTTCCATGGGGGT
CCTTCTTCCAGCCCTCAGTGGCTCAATTCTCCCTCACTGA
CAAGACAGAAAAGAACCCTAGTGGAGAGGACTCTGAGGAA
AGCTGGTTCTAGCACCAGGACCATGGTGACTGGTCCTGAC
TATCCTTCCTGGGTTACAAGGAGCAGTGACCATTCTGCCA
GGCACTCTGTGGGGTATGGCTGGCCTTGTTTAGAGCAGGG
TTTCTTAACTGGGAGCCCTTGATGGAATTCAGGGGCCCCA
GGAAGATAAAAGACCCAGGGAAACCAACTCTTTTCTCTTG
GAGGAGACTAAAGGAGAATTTGAGTCTGTCCAGGGGGCAA
GGAAAAAGGCATGGGGCCTGGTCCTTCCATGGCTGCAAAC
TCATTCTCTCCCAGGAACCATGTCATGTTGGCGACATGTA
AACCAACATGAGAAAGAGGGAGCAGGGTGAGTAGAGATGG
TCACAGAGCAAATAGGGAACGCTTGGGCGTTTTTGATGGA
GAAGACAGAGAAATCTGATGAAAACAAAGCCAGATAAACC
AGAAACACCAGCTCCAAGTGGCCAAACTGCCTTTTCCAGC
TAGGATGCCTCTGGGGAAACTGGCCCCCTTTAGGAACCTC
CCCAGAGGCTGAAGGTAGAGGGGACACACCTATAGGGCTA
GTCCTTGGAGAGGTATGCATTAGCCATCAGGGTTAACCCT
CCCCTGTCTGAAGCCCCCTGGGAGATCTTGGGCTGGAGAA
ACAGAAAGGGAATGAAGGAAACCCCATCAGATGGATGTTA
CCCACAAAGACCAAGGCCACAAACAGCACTTCATGACGAC
AGACGCTCAGCCAATATCCCAAGAAGTGGGAAGAAGAAGG
GGTGTTTGGGGCACCGGGAGACAGTCTGAGATTTTTCTGG
AGCTATGAGCCAGGAGATCAGACTGGGACAGAGTGGGAGT
GTGAACGGGACAGGCAAGCCTTGTGCAGAGAACAGAGCAG
GTTGGCTTGAGCTGCGCCCTGGGCTATAGCCAGGAATGGC
GGCACTTTGTTATTCTAGACCTACTTCCAAAAGTGGCTAG
TAAGCAGCTACCAAGGCACTACAGAAAAGGGAAGGAGGCA
AATGCTCTGGAGGCAGCATGACCTTGACTGGAAATCTGGC
AGGAGAGGAGCCAGGAGCCTAGACAAGGGCAAAGGGCACC
CAGAGCAACAAAGGCCTTTAGGTCTGGGGCACAGGGAAGT
CCTCTGCCAGCCGTTTTCTCTCCCTCTGCTCTACACAGGG
GCCACTCAGGAATGGGGGGAACAGCAGTGGAGGTAGAAAG
TGCGAGCTGGGGGGTGTGTGTGGTAGGAGAATGGGCAGGG
GTCTGTCTCCTCTGTCTCCTTTCTCCTTGTTATCCCCTGC
CCCTCATTCTCTTCTAAGGGCCTGGCTTAGTCTTGGTTGA
CCTGCACTGGATTGCAGTGGGCAGCACAGATGGAAAGTTT
GTTCACTTGTGTGTCATTCTTACTGGGAATCCTTCGTAGT
AAAGTATTCGGTCTAAAAAGTCTCCACAAATGGGGCAAAT
GGGGGCATCAACCCCCCTCCCCCAAACTCAGATTGGAAAA
GTACCAGTGAGAGGCTCAGCTGAGGTCTTCCCTGGGCCTG
GGCGGAACCTGCCGCTCTCACTCCCTACTGTCCCCATAAG
GCACTTGTTTCTACTTAAGCCGGGTGGGGTAGGGAGAATC
CGGTGGAAAAGAGGGTTTCTACATTTGGGAAAGAGTATAT
CCCTGACCCCCTTCCCTGTCTCAAGGTGCCCACTGGCCCT
GCAGCGACGCTCCAAGCAGGCTCTCCTCTTCCCATGAGGC
TCCTGCTAAGTGCCGTGGAGTTCCAGGGACCTGTCCCCAC
TCCCTCTGCCACCTCCCGTCCTGCCTCAGTGACATCCTCA
CCCAGTCCAACCGCCGCACTTGGTCCCCACCAGACCTGGG
ATCCCCCTCGGCCTGGGTGCTAGACATTGGCCACGGGCTG
AAGGTGCAGGAAATCGGAAGCCCAGGAAAGACGGAGGGTG
GCACACAACCCTCGGTGAGTGCTGGGGCCATGGCCTCCAG
GACAGCCCGGCATGACAGCATGCAGGGCTGATCCCCAGAG
CAGGACCGGAAAGAGAAAGCAGTCCAGACCCAGGGTTCCG
GGCAGGAGAACCACTGGCAGGAGATCCTCAGCCTCCTGTC
GCTCTGGACAGATGCTCCTGGCCACCCACCCTTGGCCACG
AGCGCGCCGTCGACCTCATGGAGCCGGCCAGACGCTCGCT
GGGCGAGTCTCCACCCTGCGGGAACCGGCCGGGAGCTCGG
CCGCTTGCTAGCACTCCGTGCAGACCCTGGCCTGGGCCGG
CAGCCGCTCGCTTCCCGCAGCCCAAGGGATGCGACCGCCC
CTCGGACCCCGCCGCCCTCCCCACCACCGGGCCGGAGGCG
CGCTGGGAAGGGGCGCATGGACCACGCGGGCGCCGGGCCT
TTACCTCGGTTGGAGTGGCTCAGAGTGGACGACTGGGAAG
ACTTGGACTTCTGCCTCTTGACGGTCATCATCACCTGCTC
CTGCACGCGCTGCCTGCCCGAAGTGCCTGTCTTCATCTTT
TGGTCCGACGGCAAAGCCAGCGTGGAGTTGTCCTGGTCCT
GGAAGCATTCGTACGCCAAGGCGGTCTTGAGCGGCGAGTG
GTTCATGGTGGCTGGAGGCGCGCGGGCCAGGGCCTGGGAG
AGCAGAGAGGCGCGGCGAGGTGCGGTGCAGCGGGCGGGCG
GGAGCGTGCTCTTCTCGCTCTCAGCGGCTCCCTATGGCCA
TAGAGTGCGTGGTCCGCGTGAGGGCTCCCGGCGGCTGCTC
CTGGTGCCTCCACCCTGGCTCGTCCCTGCACTGGCGAGGC
CCGCCCTCCGTCAGACAGGATATACCACCCCTGCCCTGCA
CCACCCACTCCACCCGGCTGCGCGCCACTGCCGCGCAGAC
ACGGAGCTGCAGGGCACCGCCGCTGCGGGAGCGAGCGCTC
TTGGGGGCAGGGCTGCTAGTCCTCAGTGTGAGGCGCTCGG
CATCTTCCTGCTCGCTCTTCCTTTCTCTCCCTTCCCTCTC
CCCGTGAGCAAGACAGGTTGCAGGCCCTGGGGCCCCAGGG
AGACGCCCCTCCGTCCTGTCCCTGCTGGCTCATGGAGAAA
GTATGTGCTAAGCTCAGGAACTGAGGGAGGCCTCTCTCTA
GGAAAAACGGAGTCTTTCTTGACCAGGCTGCCCAGGAGAG
CCAGGTGCCCACCTCCTTCTGTACTGAGGTCATGGCAGAG
ACCAGCCCTGACGGTCTCCCAGGGCTCCCGGGCTGACGGC
AGAAGCACAGCTCCTGCCAGAAAGGAATGCTAGATCTTGT
GGGGATAGCCCTTCTACTCCAAATCAGCTTCCAGTCTGAA
GGGAGTGGGGTAGGGGCAGAAAGGCCATACCAAGGACCAG
ACTTGAGACATAAAACCACAAAATAGTACAACTGTTGTTT
GTGGGTATGCCCTGGTAAAACACCACGTGAACAATGGATC
CTCTCTGAGACTCCATACATACATTCTCCTAAAACAACGG
CTAGCATATATTAGGCACTCAATAAAAAATAAAAGTATTT
CTAAATGAATGAATGACATCTGATTTAAGGTAAATTAAAT
CTAACTTGACTGCTACCCAGTTTTTCTCCTAACTGAAAAA
CTGGAGAGCTGCCTTGCCCCTAAAATGACTCCACTGTGGG
CTTGTAGGACTACAGCGTGCATTCTCCTGTACACACCCCC
ACCCCTGGGGACGCATGGGCAGTGATGCTGCCCTTATGTA
GCATCCTCATGGAGGTAGCCCACACCAGTGAATTTGGAGT
GTAACAAGAGCTGAGTATTTTTAAAAGTATGTACTTTGAT
GGAAATCTTTCTAAAAGGTATCACATTCTGCCTTGCCTCC
TAAAGCAAACGATGCTGCACCTATTTGCTGAACTTCTTGA
TGACTCTGGTTCCTTGTTCTGGACACCCACTACTGAACTG
TGTATAGTGCAGTCCAGTCAGCTTCTTAGTCTCTGGGTCT
CCACCAGCTGTGTGATGCCATCACAGCCGTCACTCTTGCT
GTCATTTGTAGTTGTGGCTCACAGCTCACACACTTCACAT
TTAGTTTGTCCTTCTAATCTGCAGAGGAAGGGACAATTAG
AAATCTTTGCTTGTCGAAATTATACGTAGAGGGAAGATCA
AGAAGATGGAGCGACCATCTCAGGGACCACATAAAGGTCA
CTCACTCACTTCCTGAAAAGTGGGTGTTCTATGCTGAGAG
TCCCAATTTTTCCCTAGAAGGCATTCCTGGTAGCCACATG
CAGAGCATATTATTGTAAGACAGATCATAGTTTCCAACAG
AAACAGTTTTATAATTGAGGGCTGTGTTCCTACCAGAGAT
GTGACCAAAAATATGTCATAGATAGATCCAAAACACCTGT
GAACTTCTATCATCACTTAATATTGTAAGAATCTGCTTCT
AGCCATAGACTGCCAGGGCTGGACAGAGCCTTGGACTTCA
TCCAGCCAAGCTCCAAATTTCACTGATGAGGAGAGGAAGT
AGCTTGCTCACAGTATCCCAGGTAATATGTGGCAAAACCT
CCATTCTAACCAGGCCTGGTGACTCCTGGTCCAATGCTCA
TTCCACCACACTATCCAGCCTCCCTTATAAAAGTCCTATA
AAATGGGCATTAAAGTACAGTGCACACCGATTATATAAGG
GCCCTAATGTACTATAAAGTATACACGACAGCATATAAAA
AATACAACTCCATTGTATCACATATTTGGCCTATCTAAAA
ATCTAATATACTAGCTATAATAAACATCAATTAAGTCTTT
AAATAATAATGATTTTGCTACCTTCTAGGATGTAGAAGAG
CCCTGAAGGAAGTGATTGGAGTAGCCCATATTCCTATAAA
AGGCAAGTCCATGGAAGCTGAAACTGATTATCTTTAAAAT
TGCTTCCAGGTATAGAGTCAGGTTTTTCTATCTACTTCTC
TACTATTTTGGTATTGATAGCAATAGGCAACATTTTCTAT
GCTCCAAGCACCATGCCTACAAACCAGGCATGACTCTGAG
CTTTTTATATGGACCAAGTCATTTGAATCCTTACAATGAC
CCTATGAGGTAGGTACCAGTGCCATCATCCTTCTTTTTCA
GATGAGGAAACTGAGGTTCAGTGAGGTCACCCAGCTGGTG
ATGGGCAGAGACAAGGCCCTTAAGCACAGGCAGCCTGGAT
CCAGAGGCTGGGCACTCAATGGCAGTGCCAGGCTGCTTCC
TCACGTTTCCCTGTGACAAGCAGTGGGTTCCATGGATCAG
TCTTTTAACAGCACCCATTTCCATCACATGGCATGAAAGT
CAGGACAGCTGAGTTCCAGTTCCAGTTGTGTTACTAACTA
GCTTCATGATGTTAGACAAGTCTCTTCCTCCATCCCTGGC
ATCAAATCTATAAAGTGAGGGAGTAGATTTGATGGCTTCT
AAAGTCTTTTCTAGCCCTAACACTCAGTAATTCTGATGTC
AAAATGGCGGGGATTTGTAGAGCAGGAGAATCTTGGATCA
GGTCCTTCTGACTGAGGAGAAGGAGAAGAAGGGGCGGTCA
AGTCACACGTCCAGGCCAGGGTGCGGGAGGTGCAAGGCTG
GAAGGATTGCTTTGAGGTTCAAGTGTATGGTTTTGAGTCA
GCAGGCCAAAGCTATTTCCGTCACCTCTCTCTTTTTTGCC
TGCCTGAGTCCCGCCCCATGTGGGGCCCTGTATCAGAAAT
CAACCAGAAAAGATGGTACTCTTAACATGAAGAATGGATG
TCAAGGAGGCACCGTCACATGATCTGCACTCTGAAATGGC
ATGCTTTCAGATGACTTCAGAACGTACGTATATTTAGATG
GTAAAAAAATTCTAATGAGTGTGAGTTAATTTGAGCTTGG
AGAACGTGGGGGTGATCTGGGGAAAGCTTCCTGAAAGAAG
TTAATTTTGACTTGATTCTGAAACAAGATGAGTAAATTTT
CATGCTTGAAGGAACGAGTATGAATGGGCTTCTAACTCTC
CTTGCTGCCTGCCCCAGAGCATGAAGCATGACCTAGATTT
CACTCTCATCACTCAGGGCCCTCAGACTTCACACCCTGTG
ACCTCAATGTTCACTAACAAGTGGAATATGGATTCATTTA
TTCAACAAGTATTTACTGAGCATCTACTACGTGACGGATC
TTGTCCCAGGCACTGAGGGTACAATGGTGAAGAAGATGAC
ATTTGTGTCCTTATAGATAGAGCCTGCCTTCTACAGATGA
AGGGAGGAGGGGAAGGCTGGGCCGGGTGGGAGCACTGGCC
CAGTGAAGGCTGACAGAAGGTCTCTGGGGCTCCTGCTGCT
TCTAAGAGTATCTGAGCTGAAGCTTCTCTCTACTCAGTTT
TCAGCATCCCAGGTGAGGGGAACACCTCCACCTGAATCCC
AAACTGATCTGAGCACCCCCAGGGACTGGAAGAGGTAAAT
TTCCTTTCTGAACTCCTATGCTTGCCAGGGTGGCCCTACC
TTATTCAGCCCAGTCCCTCTGCAACTGACCTCTCATTCAG
GCGCCTTCGAACTTCCTGGACAGTGGCCATGGGGCCAGCT
CCCGGTTGTCAAGCCTTTTCTGGTTGAGATCCTTTGGTCA
GATAGCAGGCTTCTCAATGACTGCCTAACTCAGGAATCTT
ATAACCTTCCCTAATGAACCCACATTGCCCCCTCCCATCT
TTAAACAGCCTCCATCTTTTCTCCCCTTGTTATTTTATTT
CCCTGCCAGCCCTCACCCCGTTCTGAAGCTTGCCTGTGCC
TTTGCATATATGCTACTCCCTCTATGTGGGGCACTGTCAG
TCAGGCACTTATTTAATATGTATCGAGCACCTAATGGGCT
GGACATCATGCCAGCCCCCGGGGACGCACTGGTGAAAAAG
ACCAGATCTCACTCTCACGGGGCTTAGGCTCTAAAGGGGT
AGACAAAGAGTAAACTTGTAAATAAGCTGGCAAGATGATT
GCAAATTATATTAAGTGCCATAAAGAAAGCAAATGAGAGG
CTCAGAGAGAATACAGAGAGGGACAACTTTAGCCACAGTG
GGCACAGCGTGCTGGGTGGGCTGAGACCTGAAGCATGAGA
GGTGGCTGCCCACCTCAGGAGCGGGGGAAGGTGCTGCAGG
CAGAGGGAACAGTGAGTATACAAGCAGAACATGGCACGTG
CTTGGAACTAACGGACTAGGAGGGGAGGGAGGTGGGCATG
AGATGAGACGGGCAGGCAGGCTGCGCTCTCCTGTACAGCT
TTCTGTGATGATGGAAATGCTCTGTGTCTGGGCTGCCTAT
TTAAATCACTTCAGATTATATGAAGTAAAAATTCAGTTCC
TTAGACACACCAGCCATATTTCAAGCGCTCAATAGCCACA
TGTTGTAGTGGCCACCGTATTGGATCCAGTGGAGGATAAC
ACTGGATCTTCTAAACTGGGGTTTAAATTTTATTCTAAGA
GTAATGAGAAACCATTGAAAGGCCTTAAACACGGGGGTGA
CGAGACCCCTCCTGCCTTCCCACCACTTGTCAATCCTATC
CATCCTTGTGAAGAAAACCCCTAACCAAATTCAATACCTC
TCCTGGGGCCCTTTATACCTGGTGCCTACCTGTGTTATAG
TCCTTGTCTCACGCCATCATATTCACACGGCTATAGGGCC
TTGAGCAGCCTGAGGGAAGGGAAGTGTGTTATTCATTTCT
GTTTCCTCACTGTCCACATTACTGGTGCACATCAGGTGCT
TGATAAATGTTTATTTTGTTGAACTGAACCATATCTTGCT
CTGGAGCAAGGTCATATCCCAGACCCTTCCCAGGTCTTTT
GAGTAATTTGGGCTCTGTGCATCCTAGCCAAGCCTTTGCC
TTTCTCTTAGGACCTTTGTCCTCAGCTCCTGCTGGCAGGG
ACACCCTCAGAAACACACATGCAGCCCCCAGCCCATCTCC
CTGGGCTTCCATGAGAGCCCAGGGAACCTGCCTTTCTCAC
TTCCTAAGGGAAATTTACATCAGGATGTCAAAATTTGTTC
AACCCCTGCCCTGTCCTGGATGTCTCAGGAAAAACAAATC
TAGGAAGTCATCTTCACAAGGATCTGGATAAACAATGCCT
CACAGAAACCCTGTGGTGACTACTTCCAGAATCCTGTACC
TGCACCACCCTCAGGGTACCAGGGCCAAGAATGGCACAGA
CTCCCAGCCTGATTCCTGGTGTGAGGATGTGCCACCCTGG
GTACCAGCTGCAGGCCACTGTGCCTGGAAGGTGGAGGGTG
CACAGAGAGGCTCCCAGCCATGGGTGGGGAAGTGGGGGAT
ATGGGAGGAGGGTGGGGACAGCAGTGGCCACTCCCCCAGC
CCATTGACAAGCACCTCAATTAGAGGATCAGAGCATGTGG
CCTTCGATCCCTTACGCACAAGGGCTGGGGCTAGAGGGCA
GGCCTGTGCCCATCCACACCAGCCTGCTGTGCTCTGAAAG
GAGCTGAGGGGGAAGTTCTGGCAGTGGGAGGAGAGAGGCA
GAAAGGGGCTGGGCACGGAGGCCCAGAAGGGAGGGCCTGG
ATGAGTCTGAGGCGTGCTGGGCTAGGCCAGCTCCAGGGCG
AGGCCAGGGTGTGCACCTAGGGCTCTCAGACACACCAGAA
CTCTCAGAGCTGCCCTGCTGGTCTCTCTGGGAGGGGAGGG
AGGAAGGTGATGAATAACATAGCAGGGACCCAGCCCGTGC
TGACTGCCTTCCTTCAGCACCAGATTTGCCCCATGCCCTG
CCCCTCTGCCAACCCAAATTCTAGTTCTATCCTCTCAACA
CTGGCATACCTGGGTCCTGCCTTTCCACCTGCCCTCTCCC
CCTGGCCAGCAATGCCGTTTTGCAACCCCCCGATAGGACT
AGGGCTCCTGGCCTGGGCCACAGCCTTGGGATCCTGCTCC
GCCCTCAGCTCTCTCTGGAACCCAAAGCCACTTCACACAG
ATTCCAGGGTGTGCCCAGGGGAATAAGAATGGGGGCTTTG
GAGTCAAAAGACCAGGGTGCACATCCCAGCTTTGCCACTG
CTGGCTGTGTGACCTTGAATAAACCACGTAATCTCTCAGT
ACCTCAGTTTCCTCATTTATAACATCAAATTAGTAACACC
TACCTCATAAGCTTCTTGTAAACGTAAAGGGTATTATATG
TAAAATGTCTAGCGCAGTGCTTGGTACCCTGTAGATGCTT
AATAAGAAGCAGAATTTCTTCCTTCCTCCGGCAGCACCTC
CTAGCCTCCTATCTAACTGCCCTCACTTCCACACTCTCCA
TGTTAGATGTGCTATCCCAAGCCAAATTCCCAGCTCATGC
CCATCCTCCCTAATCTGAGGGCCTTCAGACATTCCTCCCT
GCCCTGGGAGCAGGGCTGTACCTCCCTCCAGGCTCTGCTC
ACAGACCCTCTTCTGCCGCCCCTGCCTCTCCTCCCCTCCC
CACCAGCATTATTGTCTGCCACTGTGGCTGTCATTATTGC
CCTTGGAGACTTCAAAACTTCAGAGGTGGAGGAGACATCA
GAGCCCATCTAGTCAAGCCCCTCGATTGGTCAGAAGAGGC
AGCTGAGTGCAGAGAGGCACAGTGACATGGCCTTGTGAAG
GCCTTGGTATCTGGGTCCTGCCTCCCCCAGGGAGAGGCAC
GGGTCCCCTCCTCCCTTTTTGGCAGGTGGATGGGGGTGGG
GGCTGGGTGACAAGGTTGAGCTTTAAAAGGGAAGCCGAGG
CAGGAGAGGACTCCAAGAGGTGGCTCCTGCAGGTGCTGCC
CCTGCTGCCTTTGCTGGAAGCATGGCTAGTATTTGGGAGT
GGGGCAACGGCCCAGGGAAGGGCCGTGGGAGCTGCAGAGC
TGGCAGGAGCTGGGGGTGCATGGTAAAGGCTGAGCAGGCC
CCTGTGCTCACTCTCTGTGTCTCACAGACACCTGCCCAGC
CCCAGCCCCAGCCCCAGCCCTGCACAGCCTCAGTGATAAT
TTCATGAGTCACCCGCCCTTGCCTGCAGACAGGGCAGCCA
CACCCGGGGCAGCTGGCACCCTGGATGGGGTTTCTGCTCT
GAGCTGCTGGGCGGGCAGGCAGCCTGCCAGGCCATGGATG
GGCACTGAAGGTGAGCCAAGATGCTCCAGGGCCTTGGGCC
AGGCCAAGAACCTGCTGAGTGGCAGAGCTTCCCATCTGCA
TTGCCCCATCACCATGGCCAGGCCCTCCTACGGACAGCCC
CGGCCAGGTGCCTTTTCCCTAGGGTTGCCAGTAACAAGCA
ACGGGCCCGGCATCTCCCCCGTCTGTGTTCAGTAGAGCCC
TGGGCTTCAGGCTGCCCCCAAAGGGTCTGTAGCCCTCCTC
CGACCGGGCTTGAGTTAGGAGCCATGACCGGTCATTTGTG
GTTCTCTCTGCCAGACACAGCTGTGACTTCATCGAGGCCC
GTTCAGATCCCTTCACAGCCCTGCCTTTTGGAACCCAACT
CAAATGCTCTCACCTCTCTCATAGCCCTTCCAGATGTCCC
CAGCTGGAAGCAATCCCTCCTCCTCGAACTTTTAGAGTAA
TTTGTACCTCTCTGTGCCCCTTAGCACATCATGCTGTCCC
CGGTGCACTGGGGGCTGTCTGTGTCACCAGCAAACTTGTT
ACAGTGCTGTCCCTATTGGAATGGCTCAATAAATGTCTGT
CCAGGCAATCCACGTTCTGTTCATGTGTTCTGTTACAGCA
TCCCTGTGACCAGATACCCCTTTCAGCACCTTCTGGCTGC
CCCATCCCCTCCCCTCTTGCCAGGTCATATCATCCTACAG
GAGGACCCCCACCATGCCTTGACTTCAGGCCCTGCTGGAT
TTAGGGCTGGACCTGGGCCCATTCGACAAAGACCCCTCGA
GGAATTGGGGGGTTCCCTGACACTTCAACCTTCTAGCCAT
CTCCAGTCTTAGTGCTCTGCTGATTGCCGCAGCTGCCAAG
GGAGCAGGGTGGAGGGGTAGGATGGCCGGCGCTGGGCCCA
GGAGAGCTGGGGGAACCCTTCTCACTCTTTCCAAAGGGCC
CCCCCATACACTTTGCATTGGCTAGTCCTGGCCCTTGACT
GGCCTGCTCTGGGAGCCCCTCTACCCCAGGGGAGACCCTG
GGTGGCCTCTATCATGGAGGGTTCTGTCACCCACCCCACT
GTCATAGAAGCTGGTCAGTGAAGCAGGATTGCTGGGATTG
GGCTGGCGAGAGGGGTCAGATCAGGACTCCCTGGTGACCC
CGAAACCCCAGCTTAGGCCAAACACACCTGCCTCACTGCT
CTCAGCTCTAGAACCTAGACTGGGGGTAAGGAGGGGGCTG
AGGAGGGTGGGCAGTGTGACAGTGGAGACAGAATCTGGAG
GCCTTTTAGAGCCACTGAATACTGGAGACCCCTGAAATTG
GAAGGTGAGTCCAGGGAAAAGAGGTTTTTTTACTGTTGTG
AGGGGAAATCACATGATGACTCTTAAAAAGAGTACTTTTC
GGAGTCCTTGGAAGATTTTGCTGCTACTTCATCTTTTTGC
ACACAGAATCATGGTAGTGTTTCAAATCTATCTACTTCTT
TACATTCCACCAAGTGATTTCCTGTCCTCTATCTCCTGGG
ATCTGCCCACCAGATCCCAGAGAATTGTGGTCACCATATT
ACTACCCCATTGTAAGGATGAGGGGGCTGAGGCTCAGAGA
GGGTATGTGACTTGCCCAAAGATACTGCTGGTTAGTGGCA
GAGCTGGGACTCAAACGTGCTTCCTATGAACCTACACCAA
CTGCCTTCCTCCATGCCACACCTTACATGCCATGAGATAT
TTCTGGGGTGGAGAGAGTTGCTAAAATCCAGTCTTCAGGG
GATGCTTTATTGGGATGAATGGTAGCCCCCCAAAAAATAT
ATGTCCGTGTCCTAACCCCCAAAACCTGTGACTGTGGCTG
TACTGGGAAAGGGGTCTTTGCAGATGTAATTAACTTAAGG
ATCTTGAGCTGAGATGATCCTGGATTGAGGATAGGTCTTA
AATCCAATGACAGGTATCCCTCCAAGAAAGGCAGAGAGAG
ACCTGAGACACAGAGAAGAAAGCCATATGAAGACGGGCCA
GAGGTTGGAGTTACGCTGCCACAAACCAGGGAGCTCCTGG
AGCCACTAGAAACTGGAAGAAGTATGGAACAGAGCCTCCA
GAAGGAACCAAACAGGCCAACATCTTGATTTTGGACTTCT
GGCCTCCAGAACTGTGAGAAAGCAAGTTCCTGTTGTTTTA
AGACACCAAGTTTGCGTTAATTTCTGCAACAGCCCTAGGA
AAATAACAGAGTCATTAACCTCGAAACTCTCCTGGTCATG
TGGCATGAGCTGTCCCTCTCTCAACAAACCCACTCGGCAC
GTGGCTTGGTGGGGGTGTGAGACCCATGACTGGTGGTGGT
GGTGGGGGCAGTATGAGAATGACACAGTCCCTCAGCAGTG
GTACCATGCAAGGACCAGCTGGCTTCTGCCAGCTCTGGAC
AGCCAATCTCTCACTCCTCTGCCCGCCCCCTTTGCCACCC
GGCTTTACATTTGGTTTCATTCCACACCAAGGAAAGAATG
ATGCCCCAACGGCTCTGGGAAAAGCGAAGCGGCCATGGGC
AACATCACCTCTCTGCCAGGAGGAATTTATGAAGCCAGTT
ACGCCTCTGCCAGGAAGTTGGAGGGGCCCAGCCTCTAATA
ACTGCCCGTCTGAGCCTTGGCGGCCCATCATTTTCATACT
TTCCCACTTAATGGAATGTCTTTAGGCAGTCAAAGGCAAC
ACAGCCACAATTAAACACAACAAGAAAACATAATGGGACT
TTGTCTTTCTATGGGGCCTTTCATTCTGAGGCTCAGGCAG
TTTTATGAGTCTTGGGAGGCCCCCTGCTACTCCCTTTGTA
GATGGGTAAACTGAGGTACTATACAGGAAGACAGCCAGAA
CAGGGCTCCAGTCAAGTTACCAATCAGTGCTACCAACTGA
GAACTTGGTTCTGAAGGTCCATCTGGATCCCTAGATGGTC
AGGTCCACCAGGCTTTCACAGGAAGCTTAGGTTTTTTGGG
TTTTTTTTGTTTGTTTGTTTCAGAAGTCCTCAGGATTTGC
TGTATCTTCTTAGAGATGGTTGGAATGAGGCTCAGCCATC
CTGCCCAGCCTAGTGGGGAGTTTAGGGATTGGTCGGGCAG
AAGATAGGTATCAAGGTAGAAAGAGCACTGCTTTGGGAGT
CCTTGGTACCTCATTCTACCTGGTACAAAGCAGAGTTCTG
GGCCTGGCTTCACTACCAACTTGCTGTGTGACTTTAGACA
AGTCACTTGCCCTCTCTGGGTTTCATTTTCCTTCCTTGTA
AAGTGAGGGGGTCGGAGTAGATACTCTAAGTCAGTACTTC
TTGCATCTCAATTCACATTGAATTGAATCCGCATAAAATA
CAGATTCTGATTCAGCAGGTCTGGGGCGGAGCCTGAGGCT
CTGCATTTCTAACAAGCTCCCAGGTGATGTCAATGCTGCC
AGTCCCCAGACCACACTTAGAACAATAAGTCTCAGGGCAA
ATCATCTAACCATGACCTGTAAAATGCCATGATCTCATCG
TCACCACCTTCCCCAGGGTGCCGTCTGAAGAACAAATAGG
CTAATATGCGAAAGAGCACTTTATAAGCTGTAAGGTCCTA
TACAAATATATGTGTTTTTTAAAAAAATCACCAGTAATAT
GATGAGGACTTGATGTCTGCCACCAAAAGACTTGGTTCAA
GACTGCATGCGTTCTAGCACCTCTCACCAGCTAAGGACCT
CTTAGGCAAAGGCATCATTTCTCTGAGCCTGTGAAATGGG
GGTAATAAAACTGACCTCATGGGTGTGTTATGAGGATTAA
ATAAAATAACATCACTGAGAGCAGCACCAGCACAGAAGAC
CCCACACGTGGAGACACTCAGGCATCATCTTCCCCTTAAC
CAATATCCTACCTGCAGGAGGCCAGAGCCTCCACCCTCAC
CTGTTCTCCTCCCTCCCTTGCTGCAGTCCACCTGTAGTGT
TGTGATATAATGGCCACTTGGTCCCCAAGGACCCTCAAGG
TCCCACTCAGGCTCCTCTACTTTCCTACTGTCCCAGAGGT
TGGACCAGCAGCTCCCTCTGTCCAAGTCCCCTGATTGTAC
TGTGCCCTCCACTTGGGGCTGCCAGGGAATCTGTGAACAC
CTGCCTCAGCTACCCCCAGCTGGAGTTTGGTGGTTTGGGC
AGGAGGGAGGCCACTTGGCTTAGGTCAGGGCGACCTGCAT
TTCATTTCCTTTGGGAAGCTTCCTGCCACAAGAAGGTGTT
TGGGGTTTGGCAAAGAGGCAGTCAGTCTCCATGTGATGGA
GTGACTTTGTGGGCACAGCCTCCCACCCCCATCCCTAGCA
TGAGCCACTCACAGGGTGGACACTGTGACAGCCAGAAGCA
GCAGAGTGCAGGCCTCTGGAGAAGGTTCCAGGTGTGGACT
CTCTCCCAACCCATGGCAGTGAAGTCTGGTTATGTCTAAA
CAGAACAATTACCCTAATTGCTGTTTGTGCTAATTATACT
GTCATCATTGGTCCTACGATTGGATAGGCATTACTCACCC
CACCTGGCCACGGAACAGCAGCCTGCTGCAGGCCAGAACC
CAAGCCACCGGGGAGGGAGGGCAGAGAATGAAGCTCAGTT
GGCCCCTGTTGGCCAGTCAAGCCCTGTTTGAGCCTAGGTC
TACCATGTACCACCCTCCAGGCCTTTGGGCTTCTCTAACT
GTGATTAGATATCTCTTAGTTTCTAGGTATGATGGTTTGG
GTTTGTAGATGCACAAAGTTTACACAATATACTTAAATGT
GCAAAAAACAAAAAAGGAAATTACCTTATTGTCTATGCCC
AATTCTATTGAACTCACAGGCCCCCTTTCTGATCATGGTG
GGGAATCAATAGTTGAAAACAAACCAAACTTGCCCATTTA
AGGTAGCTGGGGTGCTTATTTATAACAATCTCTTTTGGAT
TCTTTCTAAGTCATTTGAGTAAGTAGTCAATTCAAAATCC
AGACTGTCTATCTGGGTTGTTCCTGCCCATCTGAAGGGGC
TGCACCACCTGTGCCTCCTGTCCCAAATGCACACCTGTGG
TACTGGGAGAGTGGGGAGCTGCCCACTGCCCTCTGCTCTC
TGTTTTCAGAGCCTTCTGCCGTGTCTGAGGCCCCCAGACT
TGGATAGCTCTGCAGGAGCATGGCCATCTCCCCTGCTGGC
CACATGGCCACCCTCATCTAGCACTCACTGGCCCTGAAGA
TGCCCTGAGTCCTGGTTGTGACAAGAGCTCCATCCCAGCC
TGGGTGTGCCACCCTGCAGCCTTCTGGCTGCATTGCCCAT
GCCAACGGTGACTCCCCAGCAAATGTGCCAGTCAGCGCTT
GCAGCCTCTTTGCAGCTTCCTCAGGGACACGCAGGACCTT
GTAGATGCCCTGCATGCCTCGTAAAGGCATGGGAGCCACA
GGACAAGAGCTCCGGACCATTTCTCTAGACACCTCCTTCG
GTCATTTATAATCTGTTTCCCTGTCCCTTTTTGGATGTGG
CCTCTCAGGGACCACTAGACACTTCTGAGGGCCTTGCAGT
TTTCTAGGTCTATATCCTGAGAAGCTAGGAGCAAGGTCCC
TGCATAGGGATCCCCCACCAAACCTCTCTGGGTGTTCCTA
CCCCTAAATGACGCTTCCTCCCTCCTCTTGTCTTGAACCT
GATGGTGGGGGAGGAGGGCAGGACACTCATGTCTGGCGCC
TTTATCCTCCTCCACCGCCTATCCCTGTCCCCTCTCCCAA
GCTCCTTCTTCTTCCTCTTGGGTGGAAGCTTCTCTACATC
ATCCCCTCTTCTATATCCTTTCTGGGCAATAAGCCTCCTG
GCTTAGCCTAATCACAGAAGTGCAGGGAAAGGAAGAAAAA
AATATGGATTATGTCAGGAGGGATTTGAAAATCATCAACC
ACATTACACAGAAAACTCATAGCAACCTGGGGTAGAGGAA
CGAGCAGGGACTTGGAGCCGGAAGGACTGGTTTATGTCCC
GACACCGTTCCTTCCTAGTTCTGCCTTTTCCAGGTATGCA
CTAGTATCCAGGAGCCACAAAAGTGTCATGGGCCTTTGGG
GTTTCAGCCCATGTAGCCCTTCTTTGGGAATGACTTCTTC
TCCAATTCCTATGGATACAGCAGCCACAGGGCTCCCACGC
CTTCACATGGCGTGGCTCTGCCTCTGGTCAGTGGGTCCAG
CCTTACCTCAACTGCTCCAAACACAGTAACCCTGAGTATG
GACTTGGGGCTGTGTGGGAGTGTACCTCTCTGGGTAGTTG
GAGCCTATTTGTCCACCATGTTGACAGGCATGCAGAGAAC
CCACTGAAAGTGAGAGAGAGAGACAGAGAATAAGGCAGAG
CCACAGAGAGGAGAGAGAGGAGTAAGAGTCTTGGCAGGCT
TCCAGCCCCTGATTCTGGGCCACTCAGGTGGCCTTGTGGT
GTGCTTGCATCTGGGATCCATGATAGCTAAGAGTGGACTG
TCTTGAGCAAGGGAGGGGCCTGGTCCGTGGCAATAAAACC
AATAATGACAGCACCCCCATTTACCAGGTGATTCCACACA
CCCTGGCTCTCATGATCAGACATGGCCTTTTGGCTGCCAG
CCAGTGTCCAGGCTCTCCCAGATGCCTCCTGTGGACATTT
CCCTGTGAATAATGAATCATCCTGGACCCAGACATGGGAG
GGCCATGGAACAAGGGAGTCTGACGGTGATAAGAAGAACC
ACATGGCCTGTTAGGCCCTTCCCGTTGTAAGACCTTCTCG
TTCTACAGCTCTGCTGTGGTGTCAGCTCAAAGGAGAGTGG
ATTAGCTCTCTGCCAGCCTCTCTGGACCAGCTGCTGCTGA
GGCCACTGTATCGGGATTCTCCAGAGAAGGTGAGCTTGTG
CCAAAGAGGACAGGCTGCCATGTGGAGGGTCCAGGACCAG
CAGACAAAGTGGAGTGGTGCAGGTTCCCTAAAGCTCCGGG
ACACAGCCCCCTGCCGGTGGGAAAACTCTGGTCATGTCCG
AATACTCCTCCAGCTCTGCTTCTTGTCACCAATCAGGCCT
CTTTATCCCAGCAATGGTTCTCAAGCTAGCGAGCATAAGA
ATCATTTGGCAGTACTTCTTTTAAAAGGGACATTTCAGGA
ACCCACCTGGGTCTGGGCTGAGGCTCAAAAATATGAATTT
TTAAGGAGTACCCAAGTCCAACTAATTTTTTGTACAATTT
TTTATTGTGGTAAAATATACATAAAATTCACCATTTCAAC
TATTTTTAAGTGTACAGTTCAACAGCATTAAGTACATTCT
CATTGTTGTATTACCATCACCACCATCCTTCTCCAGAACT
GTTCCATCATCCCAAACTGAAACTCCGTTGCCGTTAAAAA
ATAACTACCATCCCCCCACCCTCGTCCCTGGCCCACCATT
CTACTGTCTGTGTGAATCTGACTACTCTAGGAACCTCATA
TAAGTGGAATCATGCAGTTTTTGTCTTTTTATGACTGGCT
TATTTCACTTAGTTTAATGATATCAAGGTTCATCCATATT
CATCCATATTGTAGCATGTGAAGGAATTTCCTTCCTTTTT
AAGGCTGAAGAAGATTCCATTGCATGGATCTACCAATTTT
GTTTATCCATTCATCTGTCAATGGACATTTGGGTTTTTTC
TACCTTTTGGTTATTGTGAATTATGCTGCTGTGAACATGG
GTGTGCAAATACCTGTTCAAGGCGCTGTTTTCAATTTTTG
GGGTATATACCCCAACTTTCCCTCACTTCTCACTCTGCCA
TTCTACCCTCTTTACTCCCGTTACCTAGAACACCTTCTTA
CTTTCTGTCTTCCAGGTCCCATCCTATTTCCCTTGCCTTT
TCTAAATCTGCCCACACCTCCTTAACGCCAGCTCGGGAGG
CAACACAGTGGAAGAGCACAGGCTTTGGGGCTGGGCAGGG
TGAGTTTGTGCTCCTGTCTCAGAAGTGCCCTAGTCTGTGT
CCTTCAACTGCTCTGAACTTCAGTTTTCTCTTCTGTAAAA
GGAGACTGATGAACTTGTAGGATAATTTGAGAGGATAAAG
TATCTGGTACACAGTCAGTATTTAATAAATGATGGTGGTT
GTTGGAATTATTCAAGAAAGCTTTTCCTGGCAGGGTAGAT
GTGAGGTGTAGGACTTTGCAAAGCAAGCTCTGCACCCAGA
GAAGACAGCATAAGCAAAACTCCCTCTCCTCATTGAAATA
ACCCTAAGGTTTTGGCTGATGTAAAATCAGTGTAAGTCAG
TAGCAGGCAAACTCTTAGAATTTAGCAAGTTATATTTTCT
GAGTAATTTCAATTTTTCTTGCTGTAATTTAAATGCATTT
TATCTTGTTTTGTCCTCAATAAGCTCCCAGAACTGCTGCT
CAGAATCCTCTGTAATTATAAAGAAAAAAAAAAAAGCATT
TAGGCTTAAGAACCTGAACCAACCTCCAATCATTATAGTC
AAAACTCAGACACCCAATTCTGTGTGCCTGTGCCCAGCAC
TGTACCAGCGAACAGCACTGAGGCCAGAGAAGAAAGAAGC
CTGGTCCTTGTTTCTGAGGAGGCCACAGACATGCAGGCAA
GATTTACATGCATGAGGCAATCTAGGGAACAATACAAGAC
AAATATGACTCATCTGCTTTATATCAAAGCAAACAGAGGG
TGTGGACAGAGCTGCTCATGTTAGCATAAGCAATATGAAA
AGAAATAGCACAGCAACTTTGAAAATATACCACGGGGGCA
GGGGGACAGGAAGGAAGGAATGTAGCCTGAAAAAGACAGG
TGAAGAATCCAGGCTGGAAGAAAACCTAAGCTAAAAGCTG
AAACAAATTCCTCACCAGTGTTTCATGTTTTAGTGTATGT
TAAGACAATATGAATTCAAAGACTGGATAATTATAAAACT
GAATGAGATGAAAAGAGATTGCAGGGTTAGGAAAACAAAT
TGAGAACGAAATACAATTACATATCTAATAAATGATTTAG
AAATAACAACACACAAGGCCAAAAATAGAACAGCACAAAG
GAAGGGCTTGAAACCATCATAATCAATGCAGAAAAAAAAA
AGATGATTAAAACAATTAGAAGATGGGAGATTGGGAGGAC
AAATAAATACATAAATAAAGATCAGCTAATATAAGAATAA
TTAATATCCCCAGGAGGCTGAGGCGGGAGGATCACTTGAG
GCCAGGAGTTTGAGGCTGCAGTGAGTTATGATCGCATTAT
TGCACTCCAGCCTGAGCAACAGAGTGAGACACCATCTTAA
AATAATAATAATTAATATCCCTAAAGTAGAGAGCTACACA
AAGGAAAGAGGAAAGATATTCAGGGATATAATACAGTATA
ATACAGACAAATCTTCTCTTCAATAAAGGACTGACTTAAC
AGGATAAAAAGGACACATGGAACACCAGAAAAAAATAGAG
AATGATCATCACTGAGAAATATCCTGTTTGAGTTATTGAA
CTCTAAAGCAGAAAGAATCGTTCAGGAGTCCAAGCAGGAA
AAAACAAGTCATGACAAGAGGGAAAACTCAGGCTCAGCTC
AGACTCCACCACATTCAATGCCAGAAGACAATAAAGTAAT
AGCCACAAAATATGGAGTGAAAGACAGCATGACCCACAGT
CACTAATCCAGGTAAACAGTGTCAGGTTCAAAGGCAACAG
AGGCATGTCAGATGTGATAAGCCTGTCTTGAAAACGCGAT
CTGACAATACAAGCCAGAAAACCATGAATGATGTGAGCTA
AAGAACTTGGGAACAGAGAACCCAGGGAAGAAAGGGCTGG
TGGTGAGCATTGCATCCATTAAAATATAGAATTGTTGCAG
AGCAGAATAAAAACATGTAAAACTCCCAACAAAATAAAAC
TTACGTAAGCAACAAAAGTCAGGAGGTCGGGGAAAGGGAG
GTGGGATGAAGTGCAGGTTGCTAATCGTTTCACTTTCATA
ATAGGGATTCGGCCAGGCTGTCTGAAATGAAGGACTAATT
TTAAAAATCAGTGACTACAGCCTCTTAAAACAATTCTGAA
GAATAATTTTTCTTACCCATAGAGGGATTTTACAGGTACA
AATGTCTCTTGTGGTTAAGAAACATTTATCCAAGATTGAA
TAATGCCTTCAGCTTCATTTTCCATTTTTTCCATTGTATA
TAAGTACAAATACACTTAATATGCTCATATTTTAAAAGTA
TGTAATACATGGTCCCATTCTTACAAAATTATTTATTATT
TATCTACCAACTATTCTATCTGTATTTGTATTTTGAGATA
TGTCAGGACTGATGTTCAGCAAATATTTATGTTGGTTTTT
TCTGGGCGGTGGGATTTGGGGTGATTTATTACTTTCATCA
TTGCAGATTTTTGTGCTGCTTGAATTTTTATATTATAATA
AGCATGTACCATTTTGACAAAAGTTATCAAAATCATTACT
TGGAAATGCTATAGGGAAAGTTAAAGTAAGGGTAGTCAAA
AATCAGTCCTAGAGCAAGAGGAGTGGGCCCTGCGGGCTAT
GGTGTGACAGATGCTTTGGCTTCCTTCCACGAGGCCGGTG
GACCACCTCTGACAACAGGGATGGCTGGATAAAGGAGAAT
ACATCTGGCAGGTGATAGAGTTGGAGCTGGGCCTTGAAGA
AGGGCTTGGCCAGGCATTTCATGAGTTATCTTACCTAACC
TTCCTAGATCTATGGAGTAAGTAGTATGTACTCAATTTTA
TGAGGAAACCGAGGCCAGAGAGAGAAAGCAAAGGAAGAAC
ATGCTAGACAGAAGCACAAAGCACGGGCATTTCTAGGTAA
ACTGGGAACTTAGGTGCGGCAGGGAAGCCAACTGGCAATG
CTCAGACCTGGCCTCCTGGGCAGGACTTGGGCAGGACTCT
GAGGAGGAGCACATCCCAGCCTGAGTGAGGAAGGTCCCAC
ACAAAGGCTTTGAGGCGGGATCTTGCAGCTGTGCGAAAAC
AAGGACTGCCTTCAGAACCAGCCCATAATGGCAATGAGAC
AGGGCAGGGAAGGGAGCAATGACTGATGACAACCATTGGA
CATGGTGCCCACCACTGCACGCATGCCACAACAGACAGGG
TCCCGGGCACTGAGGCCAGCTCCCAGCAGCAGTGAGCAGT
GCCTCACTTAGGCTGCAGGTTCTCCATGGAGGTCCCCACA
CCCAAGACAGGAGGAAGCCAGGAAGGCTGCAGCCGCAGCA
GAGGCAAAGGTCATGGCGGTGACTACCCACCCAAGCCTGC
AGGGCATGGAGACTCAGCTCTCAATTGGGGTCACGCTCTC
GGAGATCATAAATGGCTCTCCTGCTCCTTTTGTCTCCCAA
AAGGTCATTAAGTCATTAATTACATAGCAAGTGGCAATAA
AATGGTCTCAGTCTTCTTCATCTTCCCCAGAGCCCAGGGC
CTTGGGACCCACAACCCAAGGGTTCTGTTTTAAGCCAGTT
GCTTTGCTTGTATCTGAGCTTTGATATTCCAGTTGAAACT
ACCATGGCCTGGATAGCAGAACTGTCACAGCACAGGAGTC
CTGGCCTTGAAGTCCAGCCCCATGACCTACCCACTGGGCA
ACCTTGGTGAAGCCACTCAGCCCTTCCCACAGTAAGATGG
CAGGGGATGATGGCAGGCACAGACATGTAGATGGACCCAG
AGTGTTTTCAGAGAACACCAGTCCTGCCCCCATCATTGTT
TTGACCTTCAAAGCTCATTCCTTCCCTCTCCAGGGGTGAA
ATTCCCAAACTCCACTCACCTCCAAGACTCTGAAGCCACC
TCATAAGACAAGCTAGAGGTGAAGAGTACAGGCTCTTAAG
TCAATAAATTTTATTTGAACCATGAATTTTATTCTGCCAC
TCACTAGTCGTGTGACCCTGACTGAGTTGACCTCCTAGAG
CCTCAGTTTCCTCAGACATAAAATGGAGATAATATTATCT
ACCCCATATATCTGTCATGGGGTTTAAATGGGATAGCACA
GATAAGGTGGCTGATACCTAATGAGGACAACCCCTTCCTG
CTGCCCCCTCTCCTTATTGTCCGGATTAAGAATTTCCTTC
CCACTCCTGATGCTATTCAGATCAGGATGCCCACCGGTGG
CCTTGGGCAGTCAGGTTTCCTCTCGGGGCTCAGTTTCTTC
ACCAGCTCTGACAGACTCTGAGTCTAGTTGGCCTCTGACC
ATCTGACACCACTCACAGGCCCCTGCCTTGGGCCCCAGAT
TTCTGCCCACCAGGAGGGTAGGGCTGGGCTGCACAGTGGA
CAGAGCCCTTGGATTCCAGGGCAGCAGGGAACCGACAAGA
GATATGCATAGGTCACCACAAATTTTCCAGTAACTGCATT
TAAAAAAGTAAAAAGAAAGAGGTGAAATTAATTTTAATAT
TTCATTTAACCCAAAATATTATCATTTCAACATGTAATCA
ATATAAAAATATTGGGATATTTTACATTCCTTTTTCTCCT
GTGAAATACTTGAAATCTGTGCTTCTATAGCCATGTTGTG
ATGTTAGCACAGATTTTCAAGAAAGAAACCAAGACTATCA
TGGGGAGGAGACTGGTGTGCACAAAGGAAACACAATAAAA
TGTCTACTCAGTCATTCATCATCCATCACCCATGAACTCC
CCTCCTCCTTACTCCACCAGGTTCTGTGCAGCAGACCAGG
AGACCCCCTTGCTGTGTGTCTCCCCCAAGCCCATCAGTCC
ATCAGCCCTTGGCTCACATTCCTCCCCACGCCCAGCTCCT
CCGGCCCTACTCGCCCCACTTCCAGGGAGAGCAAGCCCAA
TCAGGGTCCCATTCCAGCCAACTCTGCTCTAGCAGGTGCC
CTACCTGGGAGAAGGGAAGGGAAGGGAAGAGGAGGGACAG
AGAAAAGGCCCCACTAGACCCCTGGCCCTGGGGGATCTGG
GGACTCAGAATCTAGCCCCAAATCTCATCCCCACAACTTC
ATTCAATACATATTTATGATGGCAGCCCAGTGACAGGCCC
CAGGAGAAGTGGCCAGTGGACCAGACAGGTCTCTGCCCTC
ACAGAGCTTCCATTTTGGAGTGGAGCAGATATTCTTGGTG
TTCACGAGGCTTCACACTAGCCTGGAAAGAGCCCAAGACC
TGGAGACCCCAGGGAGGCCGGAAGACCTCCTCCCCTCCAC
CCCTCCTCCCTGCTTTTTCTTGCCCAAAGAGCAGCTGGCT
CAAGAACTCAGTCCTCTGTTTCCCACCTACCACCCACGGT
GTCCTCAGCCCACCCAACACTGTGTCCTTTGCCAGCGCCC
AGGGTCCATCCCTCCTCCACTGGCCACCCTCAGGCCCAGC
CAGGGAAGCTGGTCTGCCTGGTCACAGAACTCCTATGAAA
AGATAAGTTCCCACCTGCTGCTGTCCTGAGGACCAGAAAA
CACAACAGTGGCTGGGCAATGACTACCCCTTCCTGCCATG
ACACAGACTCCCCACTCCATGCCTGGCATGCTTGCTGGGT
GACTGTCAGATGATGTAAATCTCCCAATGCAACAGAGACG
CCCATCTAGACCAGGATTCTCCCACCTGCCTGGACTCCTC
ATCACGGCTGGACATTCCTGGAGGGAGCGGGGTTTCTGCC
ACAAGCCAGTTGTGTAACCCTAGGCAGGTTCCTCTCTGCT
CTCCGAGCACACTTCCTCATCTGTAAAACGGGGTAGTAAC
ACCACCTACTTTGTGGGACGGTCGTGAGAACTAAATGAGG
TCATGGATACAAAGACTTACAGCACATAGTGAGTGCTCAG
TCAACAGTTGGTCACATCCTCTCCCCCCTTTCCTGATAGA
AGATCACCCTGCAAGGGACAGCCTACCCACTATGGCATCC
CCACTCACAGCAAGGGGGTGTTTTGGGATGCCCAGTGGAG
CCTGGGATCCACATGCCTCTCTGGAGCAAGGCCCCATCAC
CAAGAACTTCAAAGTGCATGTCATGGAACCCAAGGATCTC
ACTGGGCCACCTGCAGCTACTGGGGTCAGAGGGAGAAGGT
TGATCTTGGTGGATGGGATTCTGGGTTCCTCATGCTTAAT
TCTATTTGAGTAGCTTCACTTTTATCTGCTTTAGGTATTA
CGGTTCCAAATATCATTGTTTGAAATTTTGGTGCCCCAAA
AGTTTGAGGTCACTTCTTTCTAACCTCATTTTATAGATTG
GAGAAACCGGGGCCTTGCCCAAGATCACAGAGAGCCCAAA
GTTCACAGCCCAGCAATGAAGCCAAAGCTCTACAGCCACA
CGTGGCCTAACTCCAGCCCTGGGTAGGTGGCTGCTAACGC
ATGGGGACCACAGCCCCCTACTTCCCTGGGCAGTGTTCGG
ACTCCAGCCTCAGCTGTCAACAGCCCGTGGCACAGGCAGG
GCATTTGGCTCCTGGATCCCCACCATGGGTTCTCGGGGCT
CAGGGAGGCATCTCAGCCGGGGTGAGGGGCAGCAGTGAGC
ACAAGTACAGCTCTGAGGCAGGGAGCACCAACACCATAGA
TAGTGGACTCAGCCTGGACCCTATGAGCTCAGTGGGGTTG
TCCCAAGCCCACGGACATCTTTGGACACAAGCCTGGGCAC
CCAGAGACCCCCTCTAATAGGCATAACGTGTGAGGGCACC
TGTGTGCAAGGAAGGCAGTCAATCAAGAAAGGCTTTCCAT
GTACACACTGGCACCTGGTGCCAGGTGCTGGCAGGACACA
AAGGTGATCATGAAACAGGCCCTGCCTGCAGGTTACTATT
CACAGGGAGGGACTTTCAGGGGTGATGGGAATGTGCTGTA
TCTTGATTTTTATACATTATCAAAACTCATCAGAAAGTAT
ACTTAAGGTCTATGCATTTTACTATATGTAAAATATACCT
CGATGGCTAAAAAAAAAAAAAAAAAATCACCTGAGGGAGA
CAGACTTGGAAGGAAGAAAATTTTGAATTGAGGCCCCCAG
ATAGGTACATGCCTGCTCCACAATGGCCTGAGAAGACAGG
ACACCATCCAGAGAGTGTGTAGGTCCTTGTCCCAGCAGGA
GGCCCTGAGAGTGCCTCGATGGGCTCTCTGTCTGAAGCCA
AGGCCAGACACGCCCATCTGTGTGTGCACATTCTACCATA
ACCCTCCCTCTGCACAGGCCTCGCTCCAGTCTGGAGGACA
CACCAAGACCTGCCCTGCTGGGTACAGGCTAACTGCCTCC
TGGTCCCTTTCCCGTCCTCGGCCCCACCCTCAGGGTCTGG
GTTTGAGGCTGGGAGAATTTGTCCGAGTTATAGGAGGAGG
ATATGTCTGCCTGCAGCTTCATTTCCCTACAGTCTACTGA
CTGGTTTCTTCCAGAGGGCCAGGGCCCCAGGTCCACTGCC
AGCTGGGGGAAGTGGGGACAGTCACAGCCCACTCACAGAG
AGGGGCTCTGGGGAGCTGTGGCCACTCCAGATGACAGGGT
GTAAGCCACTGGCAGCTTGGGGAGGCAGGCTGGGAGCTGT
GTCTCATCGCTTGGGAAGCGGGATGCAAGCGCTGACAGCT
CCCCTGACGCAGGTGGGGGGGAGGGAAGGTGCTGTTGCCG
GGTGAACAGGAGCTCTCACCTGGGCTGCCACACCAGCCAC
CCCCCCCCCCAGCTAGCCTCCCCAGGACTGGGGGTGGGGG
AAGTCCCGCAGTGAGCCTCCCGTGCAACCGGTGCACTTTC
CCAGGGGGTCCCATGGGCCTGGCCTTCTGGTGGTGAAGGG
GTAGCCCCTCCTGGCTCTGGAGTAGGAGGTTCCTGGGGTA
GGACAGCTCCACCAGCTGCAGCTGGTCCCCAAAATAACCA
GGCCACACCTATCTATCAGGTGAGAGCTCCCCTACCCTGT
CCTCCCTGGGCCAAACCCATCCTCTGCCCTCCCTAACCCC
TCATAACTGCCATGATGTGGCACGACTGGTCCCTGCCATC
TGCCCCCTGCAGAGCTGTCCTGGCAACATTCCCAAGCCCA
GCCCTCCCCCCTCCCCTAGTTCCAGGAGGAAGGCTAGAAC
TGCCGACCTCCATGGTGAAACCCACCACAGGAGAAACAGG
GTGACCCAAGGCAGTCCCCCAGCTCCAGGGGGTGTTCGGG
GAGTTTGGCAGTGTCTGTGATGCTGCCAGGATAAGCCAAC
ATGGACCAACCCCCTGATCATTTAAAAAAAAAAAGTCATT
TAAAAAAAACCCTACAACTCTAGGAAGCAGTCTGAAAACG
GTAAGCTCAGCAGACGTGGGGGCCTCTCCTCTTCCCAGTG
TCAGGGAGCAGCAAGCCAAGAAATGGGGAGGGCCTGGGTC
AGTCCCCAGGGCCCTCAGCACTGGCGGCACCCTGCCACCC
CCACAGCTGCAGCCCTGCCCCCGTGCAGCCCTGCCCCTAT
GCAGCCCTGCCAACACCTGCTTTGCCCCCACACCCGCCCA
GGGCCCACTGTTCCTAGGTAACACATTCCTGCTCTGGGCT
ACAGGTAGGCTGTGCTGGTGGGGGCTGACATCAGAGAAGG
GACAGGACAGCAGAGTGGTGGTGGGTACGCAGGGCCAGGT
GGAAGCTCCGAGGTCCACCACCCCATGGACATGAGAACTG
CTCCTCAGCCGCCATCCCATTGGCCCCCTGAGCAAGGACG
TGGCCTGAGGCAGGGTGGGCTCCTGCCTTAGGATGTGTCT
CTTCCACAGCCCAGCCATGAACTATGTATAAGGGTGCCCT
TAAGACTGGGGACAGGCCCCTGGGGGTGTAAACTGCTTGT
GGGGTTAGAAAGAGGTGAGGGGGACTGAGGGACAGGGCTG
AGTGTCCTGGGTGAGGGGGATGTCCACACAGGGAGGAGCA
CTCCACAGAGAACTATCATGGGGTGGGGGTGCAGGCTGGC
AGGGCTTGCAGTGGGGATCTGCAGCTTTGCTGGGCATTCT
ATTCCCCCCAGGGGAGGCTGGAGATCGTAGGCAGCAGCCT
GAGGGGGTGAGACAATCACTCTGGCCTGGGAGGAACCCTC
CCCAGGGGCTGGATGCTGGCAGCTCCTGGCCTGGGTGCTC
CTGCAGCTTCGAAAGCCCCTGCCCCCTTCCCTCGGGCCCC
ACCCTGGTCGAGCCTGTGCCCCACATCCCAGGTGCCTCAC
CAGGACATCATGTCCTAGGAGTGTGACAGCACCGTCAACA
GCCAGCGCCGCACCCCTGAGGTGCCTCTCCTGCCTGGTTG
GCCCCGCCAGCTCCCCCCTGGCTGGGGTGGGCAAGGGTGG
AGGGAAGGACCCAACTCCATCTCCCAGAGAGGATGCCTTG
CTGGGGAGCCCAGGGCCAGCTCTGGGCCTGGGCCCCTGGT
TAGGCTTGGTCTCGGTTCCCTGTCTCCAGCCGTATCCACA
GCCACACCCTGTCCCTTGATGGGACACTATGTGTCCTGCT
CAGCCATCTGAGCCCAGGTCCTGAGGGTGCTCTGTTCTGG
CTGAGCCCCCAGCGCCCCTCCTTGACCCTCAGGGAAACCC
CAGCAGTGACCCATGGAAGAAGTGGGGAGGGCCTGATATG
TGGCCTGGGCTCTGCTCTGCCCCTCCTGCCCCAGCGTCCA
GCAGGGGTAGAGGAGGAGGAAGTCTGGAATCCTGCCCAGC
AGCCAGGAGGGAAGGGAGCAGAAAGAGGTGCTGCCGAGGA
GAGGTAAGGAGGCCAAGCAGGCCCCGGGAGCAGCAGGAGA
GGGAAGATGGCTCCAGGCTGGGTCCCACGGAGGCCTGTAC
AGTCCCTCCCTCATGCACACACCATCCAGGACACCCAGCC
TACCCCACTGACCACGCTGAACCCCTGCTTCATGATACCC
AGAGCCTAAGTTTCGACCTCCAGATGACCCCAGGGTGGGG
TCTGCCCAGGCTGAGGACCATGGAGGGATGGGAGAGGAGG
GGGCTGGGGCAGGAGACACCTCTTACCTGGGGCCACATAC
AGGCTCCGGGGGCCAGCATGCAGTTCTTCCCAGAGAGACC
TGGGGGAGGGCAGGGGGGAAGAACCTGCTGGTGTCCACCG
CTCCACTCCTGCTGCAGCCCCACTTTCCATCCCTCTCTGC
TCCTCTGCCCCCAGGCTGTCCCCAGATGTCACAAAGGGCC
CATTCTCCTCTCCCTGTCTGCCACCTTGGGCATCAAGGGC
TTCTCTAGCCCCGCTGCAAAGCCTGTGGTGCCACCTGGTG
GTCAGATCTGGGATGACAGACTGGCTGACACCAGGGACTT
AGAGGAGGGGGTCCAGGGCTCTCCTGCCCCCTCCCCAGCT
CTGCCCACACCCTCTACCCTGCTGTGCTCTCCCTGGGGCT
CCTGACCCTTACATGGCTGGATCCCACCACTCCAGCCACC
TTCCACCTGCTCCAGCTGCTGTGCCCACGGCCACTCTCCA
GGGTGTTGGAGAGCCGGGCCACACTGGCCTCCACCTGGGG
GTGTGAGAGGAGATCTAGAAATAGCAGCAGCACCGTGATT
TGGAGTGACAGTGAATCCTCACCCCAGCGCTCTGGGGGAG
GTTCTACTATTATCTCCATTTTACAGGTGAGGAACTGGGC
TCAGGGATGCTAAATAACTTGCCCAAGACTACACAACTAG
TAAATCATGGTGCTAAATGATGAACCACACATCCTGGAAA
CCTAGAGTTTCCCTGCTGGGGGGTGTGGGGGACCTGTGGA
GTCCATAGCCTCAATCCCAGGACAAGAGCTAGCCCTGAGG
GGGAGAGTGGAAAGAATAGTAAATTACAAGTTTTATTATA
AGCCCAGCTCTGCCACTAACTTGCTGTGGGACGCTGCAAG
GCCTTTCCCTCCCTGAGCCTTCTCCACCCAAAGGAGTCAG
GCCAGGCAATCCCATGAGTACCCGAGCTGGAGCCTGACCC
TGGGCTACGGGTCCGGGCTGCTCGCCCCGGGCTGGGCTGG
GCTGGGCTGGCTGCAGCAGCCCTGCTCAGCTTCCACAGAA
AGATGCTGGGGCCCTGGAGTTCTGATGGGAGGTGTTGGAA
ATGGGCCCTCAAAAGCCGTAGGTCAATGTTCAGTGATACC
TCATTCTTGTCCCAACTCTCCCCCTTCCAGGAAGCACCTC
TGGCAACTCCCCTTAAAACCCTTGGCTTCCCCAAGACACC
TGGGCTCCAGCCCCCTCGGGCTTCTTTCTGGCGGCAGAAG
GTGTTTCCCTGGCCCCGACTCTGCACTGGCCCTTCCACCC
TGGGAATGCACTCCCCTCACCTCTGCCTGGGAGTCTCTGC
CCTCCAGGCCCCAGCCCAGACCAGCTTGGGTCTCTGCGTT
ATATGGCCCCGTGGTACCCAGAACCTTATGTGGAATATGG
AAGAGTCTGACTGGTAGTCAGTCCTCTGGTAAGCCTCACA
AAGGCAGGGAGTCTGTTACTGTACCCCCAGGGTCTGCTGC
TGCACATGACATGTAGTAGACGCTCCAAAAACTTAAGAAC
TTCTGTGCACAGCCTGATGTGACAATCTGTCACCACCTGC
TCATGTTTCCTCAGTAATGAGGCGCTTGGCCCCACACTTG
CTTTTACCTACTATCCTATCCCCGGACTGCCTGACCACAT
AGAGGCTGGGGACTCCACCCTGCCTTGTGGGCCACCAGGT
GTCTATGTCACACACATCCTGGGGGAGGCACCTGTCCCAT
TGCCACAGCCCAGCCCATGCTGTCCTCTCTTCCCCTGGTC
AGGAGAACATAAGCCTGGGGAGATGAACACACAAAATTTT
GGAAGGAGGGAGGGAGGCCCAACCCCACCTTGGCCAGAGA
GTATCAGAAGCACAGAATGAGCAGGAAGAAACCTTGGGGG
CCGCCTAGTCCAACCTATTCACACAAGAGAAGTAGATAGA
GGCAAAGATAGGGGAGGGGACTTACTAAAGTGTCTTAGAG
CTGAGGTAAGAGGCCAAGTGTCCTGGCCTGGGGCTGTTGC
ATTGTCAGTGGTCCTGGGTGCTGCAGGAGGGGACTCCAAG
GAGGCAGGAGAGTCCCTGATGCACCTCCCAACATGCTGGG
GTCCTTTAAGACCCCGGGCTATTGGTTGTGGGGTGGGACC
CAAGGAAGGATTAGGATTCCTCCAGGCAGCAGACAGGAGC
AGAGCCCTCCTCCCCCTTGCGGTCTGTTCTCCCAGGCTAA
TCTCTTGCTCCCTGGGGAGTTTAGATCCCTAGCAACCTGG
CAGCGAAGCCCCATATTATTATTGCTATTATGAATAGTCT
AATATTAATCATCTATTAGTATTCTAACAGCAATTGAGCA
CCTGCTAGGCACTAAGCACTTCCCACACACACTTCCTCTT
TAATTCTAACATCCCCAAAACATAGGTATTATTGCCCTCA
TTTGACAGATGAGGACAATGAGGTTTGGGGTGATGAAACA
GAGGTAAAGAGTTGGCTGCTGTACCCCTCCCTGTACCCCT
TAATACTTCTCTCCCTGTCTGGCTTCCACAAACCTCCAGG
CCCTGTCTCTGCATCTAAGCAGCCACAGAGGGTGGTCAGA
GAGGTCTCCAGGACGGTGGCCCTGCTGATCAGGTCTGCAC
TCTACTCCCAGAGGCCCTGCAGGGTGTGCTGTGTCTGCTC
CTGCCCAGCCAGCTTCTCAGCCTGCAGCTTCTGTAGCAGG
TGCCTGGGGACTGGAGGGGGTTGGTGGCTTGTGGCTCCAT
ATGTTGGGCTCACTAGAAGCCACTTCCTCTTCAGGTCCCT
CCTTGTGGGCGGATGTCAGCCTGGAGAATGGGGACTCTTG
GTTGAGAGTCTAGGTCCCACTGTGCCTTTTCTGGGACCAC
TTGTCCCTCTCCCCCAGAACATCTGGGGCTGCTATTGCCC
TGCCCCTGAGGACACCAAACCCTGCCCACTAGGTTTGGTC
AGCGGAGGTGTGGTAATGGGATCCACCTGATGTGATTGGA
AAGGGCTTCTCTCTGCTCTCCAAAGGCATCTCTTAAAGGG
GGCTGGAATTAGACCTTAGTCTAGGGCAGGAGAAGGATGG
GGAAACACTATTCTCTGGACAATACCAGTCTGTCCTGGTC
ATCGTGGACAGGGCGTGAGGCTCCTGTTCCTTTTGCTTAC
TTTAGCTCATTCGGTCCTCCCAAGGGTTGAGTATGAGGGT
GGCCCGAGAGTGTTTTACTGATTTGGGCACAGATTCTGAG
AATGGGGGCAACTTACCCAGGCCACATATTGAGTGGTCAA
GTTGGAACAGGAAGCCAGTCAATTCCTGGTAGAAGCTTTT
GCCATCTGCCCAGCGACCAAAGGACAAACAAACGCCCCCT
CCTTCGGGCGCATTCAAGGCCTCCCTCCTGCTGCCCCTGG
GAACCCTACACTGCCACAACCCCAGACTCACCTCCAGTGC
CCCAAGGATGCTGCATGATCTCCTCCACACCTGGCTCACG
CTCTTCCTTCTCTGCCTGTAGATACCTCACTCAGTTCTGC
AGACCTTCCCAACTTAGCACACTCTAGGTTGCCTTCCCAC
CTCCCAGGCTGCTCTGCCCCGCTGCTTCTGAGCCCTCTGT
CCACCTGGGGGTCCACCCCCAGCCCACCCCTCTTCTCAGC
CTGCACCCTACCCCAGGTGACCTCACTGCTTTCCACGCTC
TCTTCACTAAAGGGATGGTGATGCCTCCCAAATGCGCCTC
TCCAACCCCAATCCCCCACCCGACTCCCTGGCAGGCTCGC
CTCTGGATGTTCCAGACGCTCGATGTGTTCTGTCTAAAAT
GACTTCATCTCTACCCCTCCCTCTCTCAGGGAGTGGCACC
ATTGCCCCTCTCAGCTGACATCTAACTATGAAGGCCATCG
ACTTTACCTCCTTCTCCCAAAATGCCCACTTCTCACTGGC
TCCTTTATCTGGAACTTCCTCCTTTCCTTTATGACTCTCT
AATTTCTAATTTGTCCTCTGAGGCTCTGCTCAGGTGCCAC
CTCCTCTAGGAAGCCTTCCTTGATTCCCCTAAGCTGAGTT
AGGTGTCCCACAGAAGCACTCCCATGGCACCCTGTGCTTA
TCTAAGCTAGCACTGACACAACTGTAGTGAAAATGCCTGG
CCACTGGCCAGTGCCCCCTAGACTAGGGGCTACTTTAGGG
CATGGGACATATTGTGTTCTCTTAGCACCCAGATGGTATC
TGGCACATTGTAAGCATTCCATAACTATTGGGTGAGGGAA
TTGATAAATTCATAAACAATGCTTGGGAAACCCTGAGGCT
TTGGAGCTGGGAAAACATCCACAAGGGAAGAAGCAAGCCA
GATCACGAGGTCTCCTCTGCCCCATCAGAACTCCCCCCCC
CCCACCAACTCAGGGTCTGCTGCCGTTAGGTGGCACCAGC
AGGACAATGCAGGAGACCCAGAAGGGAGCAGTTATAACAC
CACCAGGTATTAGCAGTGCTGAAGGTGTGTTCATCCTCAT
AACCTTGTGTAGCAGGCAGGACAGGAATCTCATCCCATTT
AAGGAAAGTCTAAGACCCAGAGTAGTTAAGTGAGGTGCCC
GAGGTCCCCCAGCAGGGCAGTGCTACCCTTCTGACTCCCA
GTGCAGTATGACTGACCACCCCTGTTCTCACCAGATGTTC
TCCAGCTGCTGTACCCTGGGGCCACCACTTGTCAGCTCTG
CCATGCTCTCCTTCACCTACCTCAGCTCCTGCTGGCTCCT
GTCCAGCTCCAACTGCAGAGCCTGGGAGAGCAGCCCCACC
TGGCCCAGGGCCCTCTCCACCTCTGAGGTGCGCTGGACTA
CACCTCCCAGCCTCTGCTCCAGCCTCCAGCCAGCCTCCTG
GCCTCCCATACTCCTCTCTCCAGGAGCTGGAGCATCTCCC
GGGTCTCCCGGAGGCTGGAGGCCAAGGACTGGACAAGGCA
CTCCAGATGGGAGCCTGATGCCTGCGCCCAGTCCAGCCCT
TGGCTGAATAGCCTCAGGGGCTCCCGCTCCAGGTGGGCTA
GCCTCTCCGGCAGCACGGCCAGCTGGTCCTGCAGCTCTCC
CCTGGCCCGGAGCACTGGGGCCAGTCTCTCCCAGCTGGTT
TTGGCCAGAGCCTGCTTGGCTACTCCTGTGACTTCTCAGA
GCTCCAACCCCAGTTGGGCCTGCACCACCCAAAGCTCAGC
CAGCTCCTGCTCCAAGACTCCCAGGCCACGGCTCTGTAAC
CCAACAAGGCAAGGGGTCACTTTCCTAACTGAGAGATGTC
CTCCGCCATTGCTGCATTCCTAATCATGTATGGTTATAAC
AGCACACATCACATTCTCCTGCTGAACCCTGTGGGAGGTA
TTTTATGCACTTTTAATTCTCATAACTCTTTGAAAGGGGT
ATTGTTTTGTACCTACTTTACTGATAAGGAAGTTGAGGTT
CAGAGAGGTTAAGTAACCTGCCCAACAGCCCACAGCTGGT
GAGCTTGAGTTGAGACATCAGTCTGACTCCAAAGCCTGTA
ACTTAATTACTACTCTATTTATTATTTATCAAATATTTGA
GTATCTGTTGTGTGCCTGGAACTACTTTAGGCCTGGAGTT
AGAGCAATGAACATAAAAGACAAAAAAAAAAAAAATCCAT
CCTCATGGAATTTGCATTCCCATTGGAGGAAACAAATATT
AATACAAGGCAAATGAGTAGAATAAATGTGTCATATAATG
ATAAATGCTTTGGAGAAAGATAAACCAAGGGAAACGGACA
GAGATTGCTGGCAGAGAGGGAGGCTGCCAGCAAAGGCCTC
ACGGAGGAGACGCTGCTTGAGTGCTGACCTGCAGGAGGTG
CGGGAGTGAGCCAGGTAGGTATCCGGAGGAAGACTGCTAT
AGGCACAGGGACAACAAGGAGACCATGCGGCTGGAACAAA
GGGGGCCAAGACCAGTAGCTGGGCTCAGAGAGGTACAGAA
GGGCCTAGAACAGCCTCCCCGAGGAAACGAGGCTGGATAC
AGTACCCAAGCCTAACGAAAGATGTCGATTCTTTGAAATC
CCCTCTTTACCCAACTGTGGTAGGCTGGGAGCAGGTTTCT
CGTTCACTCCATATTCAGCAAGTCACTTCATAGGCCCAGT
CATGGCAAGTGGCAGGTCAGGAGGGGTTGCCCAGTCTTAC
TTATAGGAGGAGGAAATTGAGGCCCAGAGAGATTAGACAA
CTGGCTCACAGCCATTCAGATGAGTAAGTGGTAGGACAAG
GGCAAAAACTCAGAACCTTGTTCTCTGAGAACTGGGTTCC
TTCCTATTTTTGCACCTCACTGCCCATCTCCAGCCCATGA
AGTCCCTGCCTTAGGGTGGCTCCTTGGCCAGAGCAAGGAT
AATCTGTTCCTTTGCCTCTCTAGGGTTTGGGAGGTGGAGG
GGGGAGAGACAGAAATGGGGTTGATCCGCTTTCTTGTTTG
CACGGGGGCAGCGGTATAAGCTAGTCCGTACCCAGAAGCT
CTAACCTCCCCAATCTGTGCTCCCCACCTTGGGAGAAAGT
CTAACTAACAGATGTGCCAATGGACCTCAGGAAAACGTGC
CACAGCCAAACGCCAGGGCAGCAGGTAGGGCACCCTCTCG
TCTAGGTATAATAGGCTTAGAGACCAAGAGGGAGTGACTG
GCTGTGGAGGCCAGGAGCCACAGATCATGACAGTCAGAGC
ACACCTGACCTTCATTGGGGCTGCAGGGCTGCAAGCCAAC
TGATGTCTTTTCAGGGTGGAAGGTCAAAGTTTGGATTGAG
CAGAGATGTTAGTGAGGTCCCTGTTGTTCTTGCCCCTGAC
ATCCACAGGGAATTTGCCAGGACTCTTGGGCAGGGTCCAA
CACAGGTTCTAGGACCCACACTCTGCCACTAAATCTGCTA
TGTGACTTAGCCAAGGCCCTTCCTGTCTCTAGGCCTCAGT
TTCCTATTCTGTAAAATCAGAGTGATGGACTACTTTAGGA
GATGGTTCCTAAATGATGGTTCTCGCCGTTTCTTGGGGCA
GCGGTCCCCACTAAAATTAGATTGTCAGGTCTCACTCTAG
AGCTAATAAATATTTTCCAGATGATTGTTATTATTATCAG
TGGTAATATTAGTATAAAGCACCCACAGTAATTTTGATGT
GTATTGAAATTTGGGAACTACTGCTCAATGGTGTCCTTAC
TGTCACCCAGGACCGGCTACATGATTTGCAGTTCCAGTGC
AAAATGAAAATGTGGGAGCCCTTTTTTGTTAAATTAAGAA
TTTCAAGATGGCAACAGCAGAGTGAGAGGCCCTTCTAAGT
GGGGGCTCTGTGCAGCTGCCCCACCTCCACCTAGCCTGAG
ACCCTACCAATCACCACCTTCCATCCCCAACACTGCATGC
TCAACTCCATTCTGAGCAGGGGATTTTTAAGATTTGATGA
AACATGGGGTGCTCCAACTCACATAACAACGCCCTGTGTG
TGCAGTGGCCCTCCCTCAGCTGAGGCACCAGGACCCCACC
CAGCCGGGACTAGAGCAAAGGGGCAGCCCAGAGTGATGGG
GGCAGAGAACAGATACTGCCTCTACAGCTAAACTCCAGTG
CGTTAATAGGGTAACATAATAGCTAGGAAACCTGGGTGAC
ATCCTTTGAAGACAAACCTCCCCTGCCCCATTTCTTGGAA
TAAGAAAATCATTGTTAATACCTCTCCCACACTCAGCTGG
GGTGAAGTTTTAATTCCAGAAGCCTAAGTGACCCCATTAC
CAAACCCTCCCAGCAGGTGGGGTGGGCCACAGAGTAGAGG
AGGGCTAGGAGAGAGGTAAGTCGGGGTGGGGGAGAAGCAG
GCCCCGGTGACTCCTGCATGCATACACTCCCTCGCTGGGG
CAGAGCACCCTCACCACCTGCTGCAGGAGCCTCGGGTCCC
TCCCTCTACCTACCTGCTCTGTGAGCTCAGCCAGACCTTC
CTGCAGCCCTTGCACCGTGGACCCCAGAGTCCGCAGCGCC
TCCAGCTGGACGGCAAGCAGCCAGCCCTGTAGCTCCACGC
TGCCCACCGCCAGCAGCAGCAGCAACAGAACCGCCAGGAG
CAGCCGGCCCCCGCGGCCACAGCCTCGCCCGGCGGTGCCT
CGCCATGCCTGCTCCGCACGAGGTTAGGCTGCCACCACCC
GCCAATGGCAGCGCTGCCGAGCTCCAGGAGCCCATAGTGC
AGACCCCAACGCCCCCCCCCGCACACCGACCTCCGCAGGA
GTCTGTTGCGCTCCAGCTGCGAAGCCCCGGAAGGAGGGGC
AAAGGTCGTCAGAGCAACCGGCTTCTGGTTGGCTGCTGAC
ATACTCCCTCGGCCAATAGGAGGGAAGGGAGGAAGGCCGG
GCTTGCTCCCACAGGTGAGTGCGGTGGGCGGGGCGTGAGG
CGGACGCACCTGGGCTGGGAGGGCAGGTGCCGACCTCAGA
GAGAGCGGCCAGGTAGGTCAGATGAGAATGGAGTCGTCAT
TGTTCCTTTACTCTCTCACCACAGTAGAAAGTCTCCAACA
ATGCTATATTATCTTTCATAACTCAATGCAGGTGTAAAAA
CTTTTTTCCTGTGCGGGGCCATTGCACTTCAGGAATTACG
TACAAGTAAAAGGCAATGTAACATAGCTTAAAAATTAGAC
ATGTGAAACATCTCACTCACCCACCTTAGAATTAGGAGCA
GAAAACATGCAACTCAGTTGAATAAATCTGCATTTAAACC
TAATAAATTTAGGTTTGTAACCTAATTAATGCATTTAACA
GCACTCTTTCAGCTACTATATATTACATATGAAAATCAGT
TAAGATGAGCCAGGAGAGGTGAGAGGAGAAAGAAGTGGAG
GGGGGTGGAGAGGGGGAGAGATTCAAATATTTTGTGCAAT
AGTTTATTACTTTTACTTATTTTATTGTTAAATATACATA
CACGCATGTGTTACGTATTTTTATTTTTTATTTTTTGGTT
TAAAGAATGATAATAAAATAAACTCCATGTTACCACTACC
CAAATTAAGAAATAGACCATTACCAGTTCCTTAAAGGCCT
CTCTCTTGTTGGTCCCTCCCCAATCTTATCCTCTTCCTTC
CCTCCAAGAGTAACTACTACCCTGATACCTACTTTAATTA
CCCCTTTGCTTTTTTTTTTTTTGTTAAGAGATAAGGTCTT
TCTCTGTCGCCCAGGCTGGAGTGCAGTGGCATGATCATAG
CTCACTGTGATTCTCCCACCTCTGCCACCTAGTAGCTAGG
ACTACAGGCATGTGCCACCACTTCCACTACTTTTTATTTT
TAATTTTTTGTAGAGACCAGGTCTCACTATGTTGCCCAGG
CTGGTCTCGAACTCCTGGCCTCAAGCGAACCTCCTGTCTT
GGCCTCCCAAAGTGCTGGGATTACAGGTGTGAGCCACCGC
GCCCAGACTCTCTTTGCTTTTTTTTTTTTTCATAGTTGTA
CCACATATGTATGCATGCTTAAACAACATAATGTTTGCAC
ATACTAAATTTAGCTTAGTTTTGACCTTTATATAGTGGAT
TTGTACTGTATGTAGTTTATATAATTTGTTTCTTTCAATC
AAATTGTTATTGCAATAGTCCATGTTGCTGAATGAAGCAG
GTCTTCGTTCCTTTTCAAACCTTTATGATATTTCATTTTA
TTTTTTATTCATTCTAGTGTTGATTGATATTGGGTTGTTT
CCTGTTTGTAGATACTATAATAGCCACAGTGCTGCTATGA
ACATTCTTTTACACAGGTCACATGTACAAAAGTTTATTTT
CTAGCATATATACCTAGGAATGGAATTGCTGGGTCATAGG
GTATAATTCCCATGGCCAACTTGATCAGGTAATGGCAGAT
TGTTTTCCCAATTTACACTCCTATCAGCAACGGGTAAGCG
TTCCCATTACTCCACAGTCTCACAAACACTTGTAACAAAT
TATTAAGTTTTGCCAATCTGATGGAGGTGAAATGTTATAC
AATTGTAGTTTAAATGTGCTCTTTTAGAGTTACAAATTAA
GTTGAGCATCTTTTCATATATTTATGGGCCAATATTTGTA
TTACCTCTTGTTTGAAATGTCCATCTTTTGCCAATTTTTC
TCTTGACATGTTTTTCTCCTTGATTTGAAGAGTTCTTTAT
GGACATTAATTATGGACAATAATTCTTTGACAGATATTTG
TGTGGCAAATACTTCTCCTAACCTGTGGCTTATCCTTTCA
CATTCTTCATTGCCTTTTGATGAAAACACATGCCTAATTT
TAATATAGTCAAATTTATAATCCTTTCCTTTATGGCTTTG
CATCTGGCATCTTGTTCAAGAAATCCTTCCCTATCTCAAA
GTAATACAGATTTTTCCTGTAGTATCTTCTAAGATTTATA
GTTTTGCCACTTACATATAAATTTTTAATACATGTGGAAT
GCATTTTTGTATATGGTTTAAGGTAGGGATTCAAGTTCAC
TTGGATAACCAATTGTCCCAGATCAACTTATTAAATAGTT
TATCCTTAACCCATTGATGGGGTTAAGGTAATGGCCACTG
TGTCATAAATTAAGTTTCCAAATAGGCATGGGTCTATTCT
TTTCAATTATTCTGTATGTCTATTGATATACCAATACCAC
ACTGTTTTAATTACTATAGAAATAATAAGTCTTGATATCT
GACAGGGCAAATTTCCTCCTCCCCTTTTTCTTATCCTTTA
GGAATGTCTTCACTATTTTTTTTTCTTTTTTTTTTTTGTT
TGGCTGCCAGGTAGATCTTCACTATTTTTGATTCTTTGCT
CATCCACATAAATTTAAAATCACTCTGTCAATTTGCATGA
AAAGCCTGTTGGGGTTTTTATTGAAATGCATTGAATCTAT
AGATGAATTTGGGGAGGATTAACATCTTTATAATATTATC
TTCCTATCTTAGAACATAATATGTTCATTTATTGGAGCCT
TTTAAGATTTCTTTCCATAAAGTTTTGTGATTTCTCCATG
TGGGTTTTGTACATCTTTTATTAGATCTATTCCTAGATGT
TTTATATATTTGTGGCTGTTCAAAATGGCATCTGTTTAAC
ATTTTCTAATTGATTGTAGCTGTTCATGGAGATACAAATG
ATCCTTGCATATTGATTATTTTATGCAGAACTCTTGGTGA
ATTATTTTATTAATTTGCATAATGTATAGATTATTTTGCA
TTTTCTTTACAGGCAATCATATCATCTACAAGTAATGTCA
GCTTTGCTTCTTTCTTTCAAATTCTTATACATTTATTTTT
CTTGCACTGGCTAGGAGTCCCAATATAATGATGATTTCTA
TAAATGATGACAAGCATTTTGTCTGTTTTCTGATTTTAAA
GAGAATGCTTTCAATACTTCAACATTAACTGTGATGTTTC
CTGCAGGTCTTTGTAGATGCCCTTTCTAAAGTTATGGGTG
TTTCCTTCTTTTATAGTTTGCTAAGAGTTTTTAAATCACT
AATATAACAATAGCAAGCACACATTACCACGTGCAAGGAT
TTTTCTACATGCTTTACGTATATAAATTATTTTAATCCTC
ACAATACATCAATGAGGAAGGTACTATTATTACTATTATT
ATCTGTATAGATAAGGAAGGAAATTGAAGCTCATAGAGAT
TAAATAACTTGCTGAAGGTTACAAAGTTCCTTAATAGTAT
AATCAGCATTCAAAACCAGGCAGTCTAGGTCCAGAGTCCC
TCTTGTAACACTCTCTACTACCTCTCATTGGAAGTTGAAT
ATTATTGAATCCTTTCTCTACATCTATTGAGATTATCATA
TGGTTTTTCTCCTTTAATTTATCAATGTAGTAAATTACAT
TAATAATTTTTCCAATATCAATCCAATATTGCAACTCTGG
TATAAATCTCTCTTGGTCATGATCTATGAACATTTTTCCT
CCTTGCTGGATTCAGTTCAACTAACATGTTAAGAATTTTG
TTAAGGATTTTGCATCTACATTAATACATTAGGTTAGCCC
ATAAATTTCTTTCTTTGTACTGTCCTTGTAATTCTGGTAT
CAGGGTTAGGCTAATCTCATTTAATAACTTGAGGAGTGTA
TTAGTCAGCTCAGGCTGCCATAATAAAATACCATAGATTG
GGTGGCCTAAAAAACAGAAATTTATTTCTCTTGGTTCTAG
GAAGTCCAAGATCAAGGTCCCAGCTGATTCAATCCCCAGT
GAGGGCTCTCTTTCTGGCTTGTAGATGGCCACCTTCTTGC
TGTGCATTCACCTGGTGTGTGCACATGGAAAGAAAGAGAA
AGAGAGAGAGAGAGAGGGCTCTCTGCTGTCTCTTCTTATA
AGGGCACTAATTCCCATCATGAGGGCCCCACATGACTTCA
TCTAACCCTAATTAACTCCCAAAGGCCTCAACTCCAAGTA
CCATCACGTTGGTGGTTAGAGCTACAACATATGTATTTTG
GAGGGACACCAACATTCAGTCCATAATAGAGAGTACCCCT
TCTTTTTCTATTCACTGGAAAAGTTTGTAAAGATTGTAAA
TGTTCCTCAAACATTTGGAAGAACTTTTCACCTATCAGAC
ATCTGGGCTGTGTTTTCTTTGTGGGAAAATGCTTATTTAA
TGATATAGGTCTATTTAGGTTTTCGATGTGTTCTTGAGTC
TGTTTTGGTAAATGATTTTTTTCCTAGGAATTTATACATT
CCATTGAAATTTTCAATTGTATTAACCTATTGTTTTAAAT
AGTATCTTTTGCCTTTGCTGAATCTGTAATGTTTCCTATT
TTTCATTCTTAATATTTATTTTTGACATCTCTTTTTTGCC
TTGATTAATCATGACAGAGGTTTGTTAATATTAACAGCCA
TTTCAAAAAGTCAATATTTGAATTTGATTATCCTCTCATA
ATGTGTGTTTAATTTGTTAATTTCTGCCCTTTGTTGTATT
CTTCTAAGTTCTTTAAATTTATTCTGACTTTTTTTCACTT
TTAAAGTTATTTGCTAAAGTGGATTTCTCATAGAAAAAAT
TTAATTTAATTTAATTTAATTAAAAAAATCAATATATAAG
AAAAAGTTATTTGCTATATTAGTCAGGATATGCTAACTGC
TATAACAACCTCCAACCTCTCAGTAGCCTAATACAGTTAA
AGTTTATTCCTCATATCACAATCCAATGTAGGTTGCCATG
GAGGACCTTGCTCCACTCAGAGGCATTTAGGAACTAGAGA
TCCTTTCATCAGTTGGCTCTGCCATACTCTGGATTGCAGA
GTCCTACAAAAGATTCTTTCTATCCAGCTGGTAGATGAAG
GAAGAGAGAGGGAATGGATGTTTGTATGGGAAGTTTTAGG
GGCCAGACCGGGAAGTTATTCACATTACTTCTGCTGATAT
TCCATTAGCCAGAGCTCAGGCACATGATCATACCTGATTC
TGGATGGGCTGGGAAATTATCTCTGACATGTATCCTCATC
TTATTAATATTAAGCCTTTTTTTTCTTTTTCAGAGTAAGC
ACATAAGCTGTAAATTTTCATCTACATTTTATTTTCACTG
GATTCTACAAGTTTTGATATGTAGTTTTAAAAATTATCAT
TCAGTTCTAAATATTTTCTTCCTTCCATTATGATTTTTTT
CTTTGAGTAATTAATTGTTCAATGGTATGTTTTAAAATTT
CCAGATGTATGGACTTTTTTCTATACATCTTTTATAATAT
TTAAAAATATCAATGCTGATCAGTCTTTCTTGCATCTCAG
AACTTATCTCTAGAATAATTTTTCTTCTGTCTGAAGTATA
GAATGGAAATTATTCAGATTATTGGTGGCAAATTCTCTCA
GTTTCTGTTTTTCTGAAAAATGTTCTATTTTTCCCTCATA
ATAATAAATGCAGAGAAGTTAAATTACTATATCACCAAGA
GATTTATACTTGTTAAAACTTTTGATACACATTAACTCAT
TTTCTTGCAAAGATATTATATTAATTTATAGACCAGCAGT
ATATGAAAGTTAGTATTTTTGACACACTGAAAAACTAGAT
ATTGTAATTCTTTTTAACTCTTGCTTAACTGACAGGTGAC
AGGTGGCACATAATTGTAATAAATTGTCTCATTTTTTTTG
GTAAAGTACATGCTTCCTTTTTGTACAATTATCTATTACA
GTGTTGACTTTTTCTTTTTGACTTATAGGAACTCTATTTC
TGATCAAAATTTGACTGTCATATATGTTGTAAAATTAAAC
CAATTTGTCATTTTCCCTTTAACTTTGTTTATGGTCTTTT
AAAATTTAAAGGTTATTTTGTTCTGTAGTCAACTCTGTGC
AAAGTTTTTGTCTTTGATGTAAAAGGCTCAGAAAGTCCTT
TTCCAGTCCTAAGATGAATGAACAATAACTTATTTTTTCA
TTACTCTTACATATGCATGTTTAATTACTGTCTATTTAAT
ACATCTGAAATGCATTTTGATGTGTGGTATGAGGTAAGTA
CCCAACTTAATTTTTTCTTAAATAGCTTATCAATTATCCA
AGTACCATTTCCCTCCTTATTTAAAAAGCTATATTTGTTT
TTTATATTTATGGTAAGCATTTTTTATTTGTTTAAATAAA
GTTTGCCTCCCCATCCCCATGGAATTAGGTAGATTGCCTC
CACCCAATTTGACTAAAAATTGCATTTAGATCAAACATTT
ACTTTACTTTCTATACATTTGCCTCATATTCCCTCTTTAA
ATCTTCTCTCATTTTTATAAATTAGAGCTAAGAGAGAATA
AGATATGTGAGTAATGATGTCTCTGTATGTGGACATTTTA
AAAAGTTGGAAGGGATACTAACACCTTGAGGTCTAATATT
TCTTGAGATTAACAAATGTTTGAGCTCGCTGTACACCAGG
GACTATGCAAAAAGTTGAGAATCCAGGAATGAATAAGATC
TAGTATCTACTCTCACAGAGCTGATATTCCAGTTGGAGAG
ATAGACAAAGATGCAGAAAAGGCAAATAATGAAACCTTAG
GCATATTCCTTTAACACAGTGAATACAAGGATGCCTATTA
TCCCTGCTACAATTCAATATAGTGTTGGAGGTAGTAGCCA
ACGCAATAAGTGAAGAAAATTAGTGTGTAAGAATAGGAAG
AGAAAAAATAAAACTACATTATTTGCAGATGATAATATAA
AATAATTAGAAACTGAAAAGGTTCAACAAATTATTGTAAC
TAATAAGAAAATCCAGCAAAGTTGCTGGATTTAAGATTAA
CTTCTAAAAAATAAATATCATTGTTTTACACCATCAATAA
CCAACTGAAAAAATAGAATAGGTAATAGGATACCATTCAC
AGGAATTATAAAAGCTATGAAGAAGCTAGGAATTACTCTA
ACAAAGAATGTATAACACATTGTGGGAGGAAATGTAAAAT
TTAATAAAGGACATAAAAAAGACTTGAATAAATGAGGAGG
TTAAATCTTGCTCATTAGTATATAACTTAATATTGTAAAT
CTGTCAATTATCTCCAAATTAACCTGTAAACCTATGTAAT
CTCAATTAAAATTCCAGCAGTATTTTTTAAAAGCCTGAAA
TTTATTCTAAAGTCTATATTGAAAAATAGAGGTCTACAAA
TACTCATGTCAATTTTGTAAAAGAAGACCCAAAAGAAGGG
TCCTATTCACCAGATATGAAGACATACTAAGAATTACACC
ACTGTACTGCTGGTATATAAACAGGAAAATGTACCAAAAA
ACAAAATAGAGATCATAAACATACCAAATCATATATGAGA
ACTTTTCCCAGTGGAAAAAGAAGATTTTATTGAATAGCAT
TAGGAAAACTAGATTGCTAACTTGAGAGAAATAAAGATAG
CTTCTACTTTAATCCATTTATGAAGGTAAACTACAAATGG
ATTAAAGACCTAGATGCAACGGTGAAAAAGCTAACTGAAA
AAGATGTAATAGGATATCTTTGTGACCTTTGGGTCAGGAA
GGATTTCTTAAACAGAACTCCAAAATAACAAACTATTTCT
AAAAATGATGGATTTTGCTACATTCAAATTAATGATTTCT
GTCTACTAAACAGCACTGTAGATATAGTTAACAAATATAT
GTATTAAGAAAAGCTATTTGCATTCCACTTCTTGCAATAG
AATGGACAAAATATCCTGAAAACCCTTGTGCTACAAAACA
CCTAAAAATGCTAGATAAAATATTTTTAAACATAATTTAA
AATGCACAGCTGAGATTGCAAGAAAGAAAGGGAAATCCTC
CAAATAAAGCTGTAACACAAATCTTGAGTGTCCAATGAGA
GTTGTGCCATCATCAACATTTAAGAGTTTATCAGTTTTAA
TAAAGGGGCTGAGGGACAGGAAACAGAATCTTTGGCCCAA
GTTAGGTGGGGAGTGAAACAAACCTTAAAAGGATCAAAAT
TCCAAGTAACTTAACTATGCCAGAACAAACACCAACAGTA
TTTAAAGGAATGCAACAAAATCCAGGATATAACAATATAA
ATTCACAATATCTGGCATCAAATAAAAAATTACCAGGCAT
ACAAATAATAAAAACACATCCCATTACCAGGAGAAAATTC
ATCAAGGGAAACATACTCATAAATTACGGAGATAGTGGAA
TTAGCAGACAAGGATGTTAAAACCACTATTACAAATGTGC
TCCATAAGCCCAAGAAGGTAGGGAAAAACCATTAATATGG
TTAGGAGAGAAACAGAGATGTATACATACTCAAGTGGAAC
TTATATAGATTGAAAAAAAAGTACAATATCTGAAGTGAAA
AACATATTGAATGGAATCTAGAGTAGTTTAGACCCTGCAG
AAGAAAAGATCAATAAACTTCAATACATAGCTTTAAAAAC
TATCCACACTGAAGTAGAGAGAAAAAAAGACTGAAAAAAA
ATGAACAGAGCCTTAGTGAGCTGTGGGAAAATATCCAGCA
GTCTGATATAAGTAAAATTAGAGTCTCAGAAGTGGAAGAA
CAAAAAATATTTGAGTAAACAATAGCCAAACATTTAACAT
TTTGATAGAAACTATAAACCCACAGATCCAAGAAGGTCAA
TAATTCCCTAGCTGAATAATCATAAAAAAAATTCACACCA
AGGCATATCATAATCAAATTTTTCATAAGGAAAAAATGTT
AAAAACAGAGAATAGACACATGTACATAGGAACAAAGATA
AGAATGATAGTGGACGTCTCAACAAAAACTGCCAGTCAAA
AGATAATGAAACGACATCAAAATTTTTTAAAAAGTCAACT
GAGAATTCCATGCCCAATTAAAATATTTCTCAAAAATAAA
GGAAAAATAAAGATTTTTTTCAGACAAACAATAGCTGAGA
GAATGCATTGCTAAGATACCTACAACACAAGAAATGTTAA
AAAAGAAATTCTTTAGGCAAAAGAAAAATGATACCAAATG
GAGATTTAGATCTACACAAGGAATGAAGAGCATTGAAAAT
GGTAAATATACAGTGAACGTCAAAGACTTTTTTTCCTCAT
TTAAAGATCTCTTTAAATGATAACTGAGTGTTTAAAGTAG
AAATAATAACAACGTATCTAGAATTTATAACATGTAGAAA
TAAAACATAAAGATAGCACAGAGGATGCGAAGGGGAAATT
GAAGTATACTGTTGTAAGATTCTTACTATATTATTGGAAG
GTAAGCAGTGATAAGTTAAAGATGTATACACCCTGGACAA
ATCCGCAGTTTAGTTGGCTATTTCAACGCTCTTCTCTCAG
TAACCAAGAGAACAAATAGAAAGAAAGTCAGTGAGGATAC
AGAAGACTTGAACAACACTATCAACAACTTGCCCTAATTG
ACATTTGTAGAGCACTCTACCCAACAGCAGCAGAATACAC
ATTCTTTCCAAGTGCACAGAGAACACTGAATAAGATAGAC
CATATTTTGGGCCATGAAACAGGTTTCCTTTCAAAGGATT
AAAATCATAAAAGTATTTTCTCTATCCACAACAGAATTAA
GCTAGAAATCAATAAGGAGTATCTGAAAAACCCCATCTAC
TTCAAAATTTAACAACTTACTTCTAAATAACCCATGGGTA
AAAGAAGAAATAATAAGACAAATTAGAAAATACCTTGGAA
GTGAATGAAAATGAAAACACAACATATCAAAATTTGTGTA
ATGCAGCTATAACAGTGTTTAAAGGAAAATTTGTAGTATC
AAATGCTTATATTAGAAAGGTATAAAGGTCTAAAAATCAA
TGATCTAAGATTTGACCTTAACAAACTAGGGGATAAAAAG
AGCAAATTAAACCTTAAGTAAGCAGAAGAAAGGAAATAGC
AAAGCTAAGAGCAGAAATCAATGAAAATGAAAACAGAAAA
ACGACAGAGAAATCAATGAAACCAAAATCTGGTTCTTTGA
AAAGATTGATAAAATTGATAAACCCATAATCAAACTGATT
AAGAATAAAAGAGAGAAGATACAAATTACCAATATGAGCA
CTGAACGAGGTGATACCACTAGAGGCCCTACAGACAGGAT
TATAAGGGAACATTATAAACAACTTTATGCCAACAAATTC
AACAATTTAGATGCAATGGACAAATTCTTTGAAAGTCACA
CATTATCAAAGCTCATTCAAGAAGACATTGATAGCTTAGA
TAGCCCTATAGATCTATTGAAAAAATTAAATTTGTAGTGA
AATCCTTCCCACAAAGAAAACTGCAGGCCCAGCGGCTTTA
TTGGTATATTTTACCAAACATTTAAGGATTATATAACATC
AATTCTATACAAACTTTTCCAGGAAATAGAAGAGGAGAAA
GTAATAAATAGTACAAGAAGAGACCTGCACATGTATGATC
AATTGATTTTCAGCAAACATTCCAAGGTAATTCAATGGAG
AAAAGGAAAGTCTAAGAAAAGAAAAGCCTCGACTCTTACC
ACACACCATATACAAACGTTAACTCGAATGGATAGACTGA
AATGAAAAAATGAAAACCACAAAACTTCTAGAAGAAAACA
GAAGAAAATCTTTGTGACCTTAGGTTAGGCAACTCTCGTT
CTTAATTTACAAGTGAGGAACCAGGTGTAGATAGGTTACA
GATATTGCTGGAGATCACACAACTTGTTATTAGCAAAACT
AATCTTCAAACCTTTAAATTTATGCTCAGATTCAATGTAC
TTGATGGGCAAGGGCCTTTTTTGGCTTTGTGTGGAAATGA
ATGAAAATGTCAGGAGTGCTCCTTTTGCATTCATCCCCCA
CCCCAGCTACAGAAGTGTGCCAGCCCGTTCCAGGGACACA
TGACCTGGCTTGCCCCAGGATACTGGCACTCTGATGTCCA
CCGCCAAAACAGACCACTGCTTTCCACCGTACCAGACCTC
CCAAGGCAGGCACTCTGCTTACACAGTGGTTGGTGTCCGA
AGCACACCTAATTTTGGTCCAGGTATGTTTCCCTTTGGCA
TTCGACCAAAGGGATGTGATAGCTACATAGGTTACCCTGA
GTTGTCCAAACTAAACCACTCGCCAGCCCTTGAATCTAGT
CTATGCTTTCCTGATGCCTTTCCTTTGCTCATGGTGTTCT
CCATGCCTGATAATACCCTTGCCCATTTCTGCCTGTCCAG
TTCCTACTTATTTTTCAAGGATGTTACCACTTTAGGAAGC
CCTCCTTGACTCTCTTAGCCTGCAGCATCTCTCCTCCTCT
GAACTCCTTGGGACTTTTTTGGTGCTTTTCTTAGAGTATG
CATCCTTTGCTACCTTGTATTATGGCTCTTGGTATACAAG
TCTTTCCTCCCTGCCATGGGGTCCTTGAGGGTAGGACCCA
TATCTGAGTCATCTTCATATCTCCCTCCACAGTGCCTGTT
CAAGACTCATCAAACAAAGGAAGGTGTCCCATGAAGCCAT
CATGGGTTACAGTCTTTTGTCCTTCTATCTCTTTGGAAGG
TCAGGCCCCTCCATACCACCCTTAGAGGTGCAGAAAGGTC
TCTCTTTTCATCCTTGCTATATGAGTGTCTGCTCAGGGCC
AGACAAGCCATGGGCACTGGGTTACCTCCTCTGTGCAAAC
TCCCTCTTCTCCCCATTTCTGAGACCGCAGACTACAGGGC
TGAAGCCCTGCCCTCCCCCAACTCCAGGACCCCACAGCAT
AGAAAGCACTTATGAGAACAGCCCCATATAGGCTGTGCCA
CTGCTTTTGGGGGACACTCTTGGCCTGTTTGGGGTGGACA
ATTATCTTTCCAGTCCAGACAGCTCTCCCTCGGTCCCATA
TTCCCACTCCTCAGAAAGGTGTTTTTGACTTCCATCCTCA
AGCCCTCCTCCTGTGATCTGTGCTCCTTCCTTTCCATGTC
TGGCCTGCCACTGGGTGTGAGGGGAGGCTGTGGGCAGCAG
AAGCCAGGGTCTAAGGAGAAGGAGTGAAGAGCAGACTATT
CTGTCTCACCAGGTGACCCTCGAGGCCTCAGGGTTGATGT
CCTGGGAGAGTATAGGGCTTGGCCTTCCCCAGGGCTCCCT
CCTTCCTTTGGGCCCTGGGAACTCTGGAGTATTGCCTGGG
AGTCTGAGACATTCAGGGGCCATGCCCTGAGGATGAGGGA
GGGTAAGAGTTGTGGAGGCAGTGGTGGGTTACAGAGAGGT
CCTTCCAGGAAAGGGAGCACCCCATCCCACCTGTGACAGG
GGCAGTGGCGCTGTGGAGAAGGCCAGGAGGCCCCAAAGAG
CCTTGGTGAGTGTCATGTCCTCACATACTTGACGGCCTCC
CTCATCCCCTTCTGGAGGTGCCCACAGGGCAGATCCTGGA
ATAGGACTCTCCCTGACCCAGACACCTTCTGGCCCCAGAG
AGTGACAGGTGTAGGGCAGTCCTAGGCATCCCCAGCCCTG
TGGTCCCCACATGTGTGACACCCAAGGAGGCCTCCAGCCC
TACGGCTCACAGGGTTTCTGTCAGACAGGGAGTGCAGGAG
ACGTGGGCCGGGAGGGAGGCCTCTCCACCACTCAGATCCC
CTAACCTTCCTCGGCTTTCCTGCCCTTGCAATCAACTGTG
CAGGCCTGGGCTGCACGAGAAGAGCCCAATTCTGAGCCCA
TTCTTCCCTCGAGCCAGAACCCTCCCATCCTCCCAACTGG
AGCCTGGTATAAAGGCTTTGCTTTGGGAATCTTTCCTCCA
ACACAGCAACCCCAAATTAATTTGCAAATGATTTGCCTGT
ATTAGCCTAATGTTTTAATGAAGAAATGTACAGAAAGCAC
TCCCGCCCACAAACACACACACATGCCCTCGATGCCCTAG
TCCTCACCCAGGTCCTCTGACCTCCTTTCTTCTTCCCTCC
CTGTGGTCACAGCTGGCTCAGCTGTTCCCACCCTCCCTCC
AAGGGGCCCAGCCTAGGAAAACAAGGAGCTGGCCCCACCC
TGTAGACAGGTGCTCTCCGGATCTCCTGAAGTGGAGAAGA
AACCCACAAGGTAAGGGGCCCCGAGGCTGTCATTCTGCTC
GGTGTCTTAGCTTAGGGCTGGGAGGCCAAACGTCCCCCAC
CCTGTCGGCTTTCTTCCCCAAGGACTCCATGTCCTCCTGG
CCAAACTTCCCCAGAAGCCTCCTCGCTCCTCTCTTCCTGG
GGCTCTGGGCACAGCCTCCATCCTTGGGGACTGGCTCCTC
AGACCAGCGTGGGTTTCGGGAGTGAAGCTTCAGGGATCCA
GGGCCAGCCCAGGGTGAGGCAGGGCTAGGAGCTGGGTTCT
GCAAGACACAAGATATTCCAGCTGGTCCAGAAGGGCAGCT
GCCCACCCCCAACACCTGTTCACTGGTGAAGGCAATATAT
CATGAGGTTAGGTCTCCAGGCTCTGCCACGGGGGGTGGTG
GGTTCAAATCCAGAGCCATAATGTGCTCTCTGAGCTTGGG
CAACCATAACCACCCCCAAATACCAGCATCTTTCCAGAAC
TATGTGTGTATACAAGCCGGGGCACTTTGAGAGTGGCTTC
CTAAATGCCTTCACATAGATGCTATAGAGAGAAGAGATGT
TCTGGTCCAGTGCTGATGGGCCATTTTTGCACAAAGGTCA
ATTCTGAATAACTAAAAATAGTGAGGGGTTACTTTTTTTT
TTTGCTATTCAAAATGTTTTAAGTACTATTGTGAGGAAAA
TGTTTTCTTATTAATACATATTATTTGCTTTAAGGAGACT
ACTAATGGCAGAATCAGCATGGTTTTTTTTTTTAGGCACT
AAATGTCCATGTCTGGGCACATTTATGAAAGAGAAACACA
GAAGAAGCCTCTTAATCTCTCATCCTGAAAGGTGTTCAAG
GCCCAACTGGGAAGCTTAGGGGGCAGTATGCAGCCCCTTA
AATCAAGAGTTGTTCATCTAGTCCAAATACCTCATTTTAC
AAATGGGCAAAACAAGTCCCCAGGAGAGCTAGCAATGGCC
AGGTTAATGACAGAGCATCATACAGAGTCAGGCAGAGAAT
CCTGGCCTCCTGACCTCCAGCCAGACCACTCTAGAGTGGG
GACAGGCCCCTTTGAGGGCTCCCTGAAGGCAGGCAGGTGG
CTGCTCCTCGGGCTCTTCTTCCCATCTGCCAGCTTGGCCC
ACTGCCAGGGCAGCCAACATTACCTATGACAATGAGGGTA
GCAGTGCTGACAGCCTGGCCCAGCGTGTTCTCTGCCACAG
CCTTGTACTCGCCGCTGTCCTCAGGGGAGACGCTGAGGAT
GACAAGGGAACACACACCCAGCACGTCGGTGCTGTACACT
GCAGGATTTCCTTCCAGGCTCTGGTCGTTCTTGAACCAGG
TGACGCGGGGCCGGGGCGAGCCCTGCACAGCGCAACTCAT
GCAGCACTCACAGCCCTGGGGCAGCAGGTGGGCCCTTAGG
CCCACCAGGAACCGGGGCTTCTGGCTCAGGTCGGGCTCCC
GGTAGCTTGGAGCCTTCACTGTGAACTTGTCTGTGGTGGA
AACCAAGGGTCAGAGAGAGGAGGGTCAGAATGGGAGGAAG
TCCTGGCTGAAGCCCATGTCTGGTAGAAAATTCATGGTGC
TGCTACTTAGGCATTACCTGGGCCTTCCTGCCACATCTTA
CCTGCAAATTTGAACCCCAAGGCTTGACTCATTTTTTATC
CTTTTCCTAACATTCTTTTTGGATTTTTTTTTACTACAAG
CTATTATAACACATATTTACTGTGGACAAATTAGAATATA
TAGAAAATCAAAAGGAGACAGAATAAAAACCAGTCATAAT
CTCACTACCTAAAGATGACCACAGCTTACATTTTGGTGTA
GAACCTTCCAGGCATTTTTGTATTTTATAAAAATGAAATC
ACCTATCTGATTTTATAACCTGATTTTTCTAGTGACTGCT
TTTAAGATCCACATCTATTTGCCTGTAAAATACACTTTGT
TTTCAGAGAAACATTAACCTCCATTTGCCTTGTTGCCTGT
CACTGCTTTTATGAATGCACCCAAAGGCATCCCAGACACC
CAAACACCCACATCTGGCTCATTCTTCCCACAGAGGCGGG
ACCACCCTGAGTCGGGGACGCAGAGGACATCAGCGCAGGC
GGGTGTTAGACAGGAGGTGGACAGAGCAGAGCTCAGGGCT
GCTGGCTGTTCATTCGGGCCATCTCTGCCATAGCGGTCCT
CAGCCCCCACTCCGCGCCGCACCACCTCTGGATGCCTTAG
TCGCGCTGCAGCGCAGAGCACAGCCCCCCACCCTGGCTGC
TCCTCTCTCCCAGGGACCGCTCACCGCGCTGCCGGGGGAT
GCACCAGGGCTGGCTCGTGACCGAGGGTTTGCTGGCCCCC
AGCTCATTCTTGGCCACCACCCGGAAGTGGTACTCATGGC
CAGGGAGGATGCCCGGGAGGGTGAAGCGGTTGGTGTGGAC
GCGGTCCGCCACCTCACACCAGGGGCTGTTCATCGAGGAG
CGCGTCAGCACCGCGTAGTGCAGCGGGATGCCCTGGGCCT
CGTCCGGAGAGGGCTCCCACTCGGCGGTCACCGTCCCAGG
CACGTTCTCCTGCAGGCGGATGGGCCCAGGCGGCTGTGGA
CACGCTTCAAGAGAGGGAGTAGAGGGAGCCCGCGTTGGAG
GGGACCCAGCAGGACTGCTGCCGTGGTCCTCCCCTGGGTC
CCCAAGGGGGGTCCTGAGGAACGCAGTCTTGCCAGGCAGG
TACCTGGAGCCAGAGAGAGCTTGGGGGGGGGGCTGTCTAC
AGTTATCTCTAGAGGGTGGAAAATCTCCACCAAAAGAATA
ATTTTAATTCACTGTAGTGTTTAAGTGACACAAGACATGC
AGCGCTTTTTTGGACAGAGGTAGGAGCTTTCAGGAAACCA
AGTTACAGAACCCCCACTGTTAGTCTATTTCATCATTTCT
GTATATCCAGAAACTCCTCCAGGGCAGGGGGCTGTGTGGG
AGTTACAGTCCAGAAGGACAGCCTTTCTCTCCTGCAAGGG
CCGCAGATAATTCTCCCTGCTGGGTCTTTGGAGTGATGTA
ACTGTGGTGGCTGCCTTGGCTCACTGACTCAAAGAGAAAA
ATAACTGAGGTCCCAGGAGGGGATGTGGCGTGACTGTCCC
CAAGTTATTGAGACAGAAGAACAACGAAAGCCCCTCAGGG
ACTCTTCCTCGGTCTTTCCACCTTTCTATCTTCAAGCACA
TAGGAGTGGGGGAGAGTGTAGTCACTTCGCATACCCAGCT
CTTGTAAGATGGGTGAGACCCATGACCATGCCAGATGGAA
ACCTCCATGCCTTGTGAGTGGCCGAGCCAGCGTCTGGAGC
CCAGAGCCATGCCTGCCTCACCTGCCACCCTGATGCGGAA
ATTGTGGGCCACCTCCTTCCCCTGAAGATTCCTCAACACC
ACAGTGTAGAGGCCACTGTCTGAGAGGCTGGCCATGGGAA
TCAGAAGCTGCGTAAGGCCATCCTTGGTGGTGGTCACACT
TCTCTTGGGCAAGGGCAAGCCATCCTTTAGCCAGGTCACC
TCAGGCATGGGGGCAGCCTGGGAAACAAGAGAAAGGGAAG
GGTGAGAAGGGGAAGTTTTGTGGAGGGGATGGCATTTAAG
CTGGGCCTAAGGTAGAAGTGGCGAGAAGAGCCTTCTAGGA
GAAGAAAGGTCAGGGACAAAACACAGAGGTGGGAAAGTGC
CTGTTTAGGAACAGGCTGGTAGAGAGGTGGTGATGAAGTG
AGGGGTTGGCAGGTGGGTGTAGCTGGGGGTGGTGGAATAG
GAAAGAAAGCTGGACAGGGAGGTTAGGCAAAAATGTGAAG
TGCCCCCCACGCCACACCATACAGACATCTGGATTTTATT
CTGTGAGCCATGAGCTGCTGTTGTAAGATTTTGAGCAGGA
AAACAAAATTAGTTCTGGATTCACGGAGTGGGGCAGGTGG
GGGGGGCTGGAGGAGAGTGAGAAGGGACTCACAGGGAGGG
GATTGCCCAAGACCGAGTAGGGGAGGACTTAGGAATCCCT
GCAGTAGTCCAGGAAGGAGATTGTGGTGGCCTGGCCTTGA
ACTGTGGTGACCCTGAGCAGGGAGGGGAGGTCAGCCCAGC
TGTGTGGTGACCATGCCGCCAACTCCCTGTAGGGCCCTTG
GTACTGGGCACACTGGGTGTCAGAGTCAAATGGGCATGCT
GACGGTAACTTAGCTCATGGGATTGTTCTGAGGATGTAAG
GAGCTAATAACACATGGAAAGCACAGAGAACAGGCCTAGG
ACATAGTAAACACTCAGTGTGTGTGAAATACTTTTGTCAT
CATTAGTGTTGTTAGTAAGATCTAATAGTTAAGAACAAAT
AATTTAGAGTAAGACAGATCTGGGTTTGAATCTGGCTCTG
ACACCTATGAGCTTCCAGATGATGATGATGGTTTTAAATA
ATAATAACAATAATAATTATTATTATTATACATAATCATT
ATGTAACAATAATGACACATCGGGTGCTTGCCATATGCCA
GCCCTGTTTAAGTGCTTTCAATGTATTAACTCCTTGAATC
CTCAGAACAACCCTTTGATATAGGTTACTATTATTATCCC
CATTTGACAAATTAAGAAGTTGAAACACAGAATGGTTAAG
ATATTTGTCCAAAGTCAAACAGCTAGTGAGTGATGATGTC
AGAAATTGAACCCAGGCATTTTGTACTTTTAACCTCCTTG
CTGTTATGCTATACATACAGAGTCAGGTGGTGTTGGTGCT
GATTGGGGATCATCCTGAGTCAAATGCAGGTTATATGTTT
GCACAAAAATACATTCTGAAGTCAAAGGGGATTATCTACA
CCGCAGGCCCCCTGAATTCCCAGACTAAGGGAAAGGTGGA
GAAAAGTGAGTGCCCTAGTTTGGAGGTGCACTACCAGAAT
CTACCACTAGAGGGATCTGCAGACTGGGAGCAGAATGGCC
CCCCCAGTGGCCAGGTGAGGGCTGGTGTCTGGCCTGATTT
CCAGCACAAGCCCAGGCCACTGACTAGGGGTCAAAAAGGA
ACAGGGAAGGAAAGGGAACTGCAGGGCTGAGTCTGGCTCC
TTTGGCCTCTCCGGGCTCCCTTCCCACACCCCTTGAGGTA
CACTCACTTCAAAGGAGACAGGCACGCTAATGGTGTCCCC
AGCCTTGACCGTCAGTGAGTCCTTTATGCTGGAGTCCATG
AGGAACTTGGGACAGACTGAAACACACAAGATGGCTTGTC
ACCTTCTACAGTTGGGCCCCAGCCCCAGGTCACCAGGGCA
GGGCTGGAGGGGAAGGCTGGGCCAGTCTAATTGATGCTGA
GATCCCAACGGAATGGGGGCTTTAAAGGCACTGGAGGGGA
GTTGGGAGGATAATCCTGGGGGGAAACGCAGCAGCTGGTG
GGGAGATGCCAGCAGGAGAGGGACAGGAGCTGAGAAAGGG
AAGCCACAGGGAGAGGGTTAGGGTTAGGCTGGAACAGAGG
AAGCCATCTGTGGTGAAGCTCTTTTGTTTTGCAGATGAGA
TAACCAGCCACCTGAGTCAGGAGGTGACTTGCCTGAGGTC
ACACCGAGTTAGGGACAGATTCTGGGATTCTGGACTATGT
GCCATGTGCTGTTTATACATCTCCCTTATTGTCACAGTGA
CAACTAGGGTCAGTTGGGATGGCCCAGTGCCTCTTGGGTC
AAAGACAGGTCAGCTGCTTCTAGCAATTAAAGCCCAAAGG
GAAAGACAATCCCCCTTTTGATAACAGGGAGCTGGGGCAT
GTCTCATTCTGAGCGGGAACTGAGTGAGCTGAGCTGTACT
TTGCCTCCTTAGGCCATGCCTGGAAGCAGCAGCTCTCTCT
CCTGGAGAGAGCACCGTCTTTGGAGTCACTGGGTTTAAAT
CCTGGTTCTGCCAAATACCAGTAGTGAGACCTTAGGCAAA
GTACCTTGGACCTCAGTTTCCCTCTCTGTAAATTGGGGAT
AAAAGTATTAACCTTGTAGGATTGTTATAAGTTGGAATGA
GAAAACATTTCCAAAAAGGGCCTGCCTAGCCCAGTGCCTA
GAACATAGTAGGTGCTCAATAAATGTTACTTCATGAAACT
GGGAAGGGGGATCCTGGCTGTGCAAGTGCTTGCTGGCTGC
TCAGGGGCACCTCTCAGGAAGGGCCTACAGGGCTCAGGGG
CAGGGAAAGAGGTGGCACTAACCAGTAACAGGCATGGCTT
TCACTAACGTGTCCAAGGCAATGGGTTGGCTGTGGCCTCC
TTCGTTAACTGCTGTCACTCGCACGAAGTAGCCTTCTTGG
GGCCGAAGCCCCTTGGCCGTGTAGGTGGTGACAGGCACGG
TGCCCACGTGGCACGGGATCCATTGGAGACTGTCTGAGCC
ACACAGCTCCACCACATAGCCCTGGGCTTTGTCCCCATCC
TGGTCATCTGGTCCGGCCCAGCTCAGGGTGATGCTGGTGT
TCGACGTGTCTATGACTTGGAGATTCCGCACGGGTCCAGG
AGGTCCTGGCCAGGCACCATGGGAATGTCAGGAATGGCAT
CACCCTCCCTCAAGGGAGGCCACCCAATGTGGATATTCAT
CAGCCTTCCTTGTGGGAGACTGGGGATTTCTTTCACTTAG
CAACTCTGCCTTCAGACCTTCCCGAAGCACCTACCTGGAA
CCAAATCCTTACTCTATCCATTACTTTGCCTCAGGTATGC
ACACAGATCCCAGGCCACCTCCTCCAGGAAGCCTTCCCCA
ACTCATGCCACCCATTTACCTACCTGCCAAGCCTCTTCCC
CTAACTATCCTTCTGTGATTCCTGAAAATCCATACTCTTA
GGTTCCATTATCCCTGAATACTAGAATTCTATGTCTTCTT
ATTCTGAACTCTAAGCTCTTAGAGTCAAGACTCTGCCTTT
TGGGCACTCACTGCAGGCTCCTTGTTCTTCACCTATTAAA
TAGGAACAATAATGACAGCCCTACCCATACACAGGGGTTT
GGGAACAAGCAAAAGGCATGTTGTGTGTGAAAGGGCTTTG
GAAATTGCATAGCAGTCTATGGCTCTGGTCCTCAAGCCTG
GCTGCACTTTGGAATCACCTGGGGAGCTTAAAAATACTGG
CACCTGGATGCCACCCCCTGATATTCTGATTTAATTAGTC
TGGTGTGCAGCCTAGGTAGCAGGATTTTTAAGATCTCTCC
AGGTGTTTCTAAATATGCAGCGAAGTTTGAAAGCCACTGG
TCTAGGGCAGTGCTTCTCAAACTTTAATTAGTAGATAAAT
TACCTGGGGATTTTGTTAAAAATACAGCTCCTAATTCAGT
AGGTCTGGGGTGAGGCCTAAGATTCAGCATTTCTAATAAG
TTCTCAGGTGATGTTGCCGGGCCATAGACCCTGCTTAGTT
GCAAGAATGAGTAAAATGTAGTCATTTCTGTGGCTACTGT
TGGACACGGCTCATCCTGTCTATTGTCCATTTCCCATTGA
CTGATAAGAGAGAGAGAGATTAACAGCAAAATAGGATAGG
TCTGGTCCACTTGCACGGAATAAGATGCATGGGCCAGCTT
TCCTCCTCCATCCCTCCCTTCCACACTCTGTCCTTCCTAG
GACTAAAACTTAGATGCCACTTGAACAATTAAACTTGTAG
AATGTTCTATTCTTGTTGGGTTCATTCGAACAACCTGCAC
ACCTATAATGTGCCAGGCCTTGTGGGACACAAAGATGCTC
TTGAGGTGTTTTACTACCTGGCTGGTCCAGCAAGTGCCAG
AAATGTACTGCTCCCTGATGACTTGGTATTGGCAGGCTCA
TAAGGGGATGAGGAACACAGAGCAGCATTTTCTAAGCTGT
ACACCTTGGAGTGAAATTTTTAGCAGGTATTTTGTAGAAA
AGGTATTCTCTACTCAAATTTGGGAGATTTGGATCGAAGA
AAGTTAGACAGCTTTTTTTTTTTTTGGTTTTTTTCCCCCG
CAGGACTTGGAAATATAGACTCATGTCATGCACATCTTTG
ATCACAGACCTTTCTTGCTGTCTCTGTTGTTCTCAAAACA
TTGATCAGCATCTCTCGGTACACTGAGGTTGCTGAGAACA
CAGATAGGGAAATGCTGTCCTAGACTGTAAGTTTCTCAAG
GGCAGAGACCAGGATTGACTCACCTAGTTCCTGGCACAGT
GCTTGCCACCTAGTAGGTGATAGGCAAATATTCATTGGAT
AGAGAATTAAGGCTGAGGTTTCTCTGTTACCTGCCCTCCA
TTCCGCCCGTGGGGACATAACTCCTCAACGGAGTGAGTGG
ATGGCTGTAAGACTGAGACAGGTAGGCCAGCTTGGGGACA
GACCTGCCCAGAGGCCAAAGAGTGAGTGAAGTGATCTTGG
AAGAAGTCTTCTAATCCCCACTGCCAGGCCTCTGGGCATC
TTTGATCTCAATGCAGGGCCCCTGAGGTATGTCTTACCTG
AGAGCTTTTCAACCTTTATCTTCCAGCCCTCCTGACCATT
TCTTCAGGGCTGCCCCTGACCTTAGACCTCCTGTCCTGTC
CCACCTGGCTTCAAAGCTATCCCATGCTCACCCCCACCCC
CGCCCCCATCCTGGGTTGGTGCTGTACTTACTCATAGGGT
CCCGAGCAAAGACGGCATCCGAAGGGGACCCAGGCTCTCC
GGGGCCTGAGGGAGCCACAGCCGTGACCCGGAACTCATAC
TGGCAGCCCTGCCGCACGTCCGCCACCATCCACCTCCTCT
CTGTGAACAGCCCACCCAACATTAGTCCCGCCCTGATGGG
ACCAGGCGATGGGGAGATAGCTCGGTGCCTCCCAGTTCTG
GAGAAGACCAAGCCTGGGGTCCTAACACATCCCTCCCCAC
AGCCAGGCAGGTGTGACCCAGCTCTCTCCAAGGTGAAAAG
AGCACTGCTCAGGGTGTCAGGGACCCCGAATCCCTGTCTG
ATTCGGCCACTAACTTGCTGGGTGATCTTGGGCAAGTGTC
TTAATCTCTCTAGTTCTCTCTGCCTTACAGAGTTGTTATC
ATATTCAAATAAAACAGGATCACTAAATAGTGAAGTTGGA
AGGAGGTCCTTAGTTCATCCAGAGATGTGGAAACCAAGGC
TCTGAGAGGCCTCAGCTGCTAAGTAGCACAGCATGACCAG
AACCCAGGCCTCCCGGCAAGCTGTTCTGAGCCCGTCCTCT
CCTCCACAGACCTTGGATTCTGCAGCATGTATGTAGAACA
CAGAAACCCAAAGGGTGTCCCCTCAGCATCTGCCCAACCC
TTTGGCTTTTCCAAGTGCTTTCTCATCTCAGAAAGCAGTT
ATTTTCGTAGGAAACCACTAAGTGGGGCAGGGGACCCTTC
TCTCCACTTATTGGATGAAGAAACTGAGATCTAGAGAGGA
AGTGAGCTGCCCAAGGTCACGGCCAGAAGTGGAGGGGCCA
AAGCTAACAGCTTCACCCCTGGCTTCCAGCCAGGGTTTTT
CCTAAACCAGAGCTTCTCAGCCTTACACAATTGATGGTTT
TTGCCAGATAATTATTACTTTTTTTTTTTGATAGGGTGAT
GAGTTCCATCCTGTGTGCTGCAGGATTCTTAGTAGCTTCC
CTAGCTTCTTCACTCTAGATGCCAGTAGCATCTAACCCCC
ACCCAGCTGTGGCAATCAAAAATGTCTCCAGACATTGCCA
AATGTTCCCTAGGGGGACAAAATCACCCCAGATGAGACCC
ACTATATTAAACCAATCTGGATGGATAATGCCAAAGGATC
CTGGAGCCAAGAGGGGGTCTAAGGGAACTTTGGAAGCTGG
GACAATAAGGAGCCCCTGCTCAGGCCTGCTCACCAGGCAC
CGGCTGGTTGGTCACTGCCGTCCAGGTGTTGCTCCCTTTC
TTGCGCTTCTCAATCAGGTAGCCCAGGATGTGGGCACTGC
CAGGGCCCCGAGGTGCCGTCCATGTTAGTGTGATGCCCTG
GCTGGAGGCCGACAGGATGGCTGGAGCAGAAGGGGCTCCA
GGGAGAGCTGGGGGCAGAGAAGGTGCTGGTCAGGCAGGGG
CCAAAGAAAGGTGCCAGCCCATCGGGAGGCCCTGGGGGTG
GAAGTCACGGGGCATCTTGGGGTAGGCCACATTCTGTCCT
TTCCTGGGGAGTGTCAGAGCTGAGCCAGCCTGTTCTGGGA
CACTGTTCTGGCTGTTCAGGGGTGGGAATGATGGGACAGA
GACGGCACTTTGGTCCAGGAGTCTAGAGCCAGTCCTCAGG
CCTCTCAGCCTTGAGTCCCCTAATATTTCAGACTGCAGGC
ATCTGATGGAGGCGGATGCTAGGCTCCACCTGGGTCCTGA
CAGCAGCTTTTGCTTGTCTACCCCCTCACTCCTGGAGACC
CCATAAATCTCATTTCCTGATCTGGCTGCCAGATCCCAAA
TGCAGCTGAGGCAAGTAGTCTTCAGAGTGCTCTAGAAGGG
CTTTCAGACCCCCGGGCCCAGGGTGGTGTCGCTTAGCCTC
CAGGGCAGACCTACCTTCCTCTGGGCACAGTGGGAAGCCC
AGGGGTGTTCCCCAACCCCAGCCCCAACCTTTTCTCTCAC
CCTCAGGAGCCACCAGCACCTCCTCAGACTCCAGGGCCTC
GCCAGCCCCCTCTGAGGTCACAGCCCGCACGCGGAAGGTG
TACTTCTGGCCTCGCTCCACGCGGGTGTCAGTGAAGGTGG
TGCTGTCTGCGGGGGCCTCGCCCACCTTCAGCCAGGTGCT
CCTGCCAGCCTGTTGCCTCTCTACCACGTAGTGCTCCACG
GCTTGGCCCCCGTCGTCCCTCGGGGGCTGCCAGCAGAGGC
GGACACCAGCTCCATGGCAATCCTGCACCTCCAGGGGGCC
CAGTGGGGGCTCAGGCTTGTCTGGGGACCCACCGAGAGGA
GCAGGAAGAGAAGAGGGTCAGAAGAGCTGCAGGGGAGCTG
TGCTGGTCATCCCCCTCATCAGTGGATAAGCCTGCAATGG
GGTGGACTGCCCAGAGAGCCTGGGCGTTACCCAGAGGTCC
ACAAGCTTCCTGAGACGGCCAGGTGTCCCTGGGCTCCACC
CCCAACCCACACCTGTACACCCAGGGATGTGCCACAGAAC
ACAACAGCCCACGCCCAGCCCCACCATTCCATGGCTGGTA
TGGGCACTGCTCAGCCTGCAGAGCATCCACTACCTTGCTG
GCACCACTCAAGGCTGGGGGCCACCATCCCATCCAGCAAC
TTCCCTAAGGCCCAGTGTATTGGGGTCAGAGAAGCACAAC
CACTTCCTCCCCCCAGCCCTTCGTTTATCTAAACTGCTTC
TTCCTAACCAGTCTGAGGAGGGGAGAGAGGGCAGGTAGGG
GTAGGTTTGGATCTTAAACAGCATACAAATAAGGATCAGA
CCTAGAAGACATCACACCCAGACCTGCCCTTGCTGGCAGG
GAGGGCGGGAACCTAGGGACCTTCAGGCCTTGGTTGGGAA
GAGGGCTGAGGCTGGCACCTATGACTTGCAGGGTAAGCTT
GGCCTGCACAGAGCCTCCCTCGCTGCTCAGTGTCACGCTG
TACAGGCCACAATCCTTCCTGCCTGCGCTGGGGAGGCACA
GCCGCGTGTAGCCATCCCCCAGGGCCACCTGGGCACCCCT
GCTGCCGCTGCCCACCACCTCGGCCCCGTCCTTCCTCCAG
GCAGCCTGAACAGGGAGGCAGCTCTGGAAGGGGATCTTCA
CTGTCACCGGCTTCCCAGCCTTGACCACCAGTGGCTCTCT
CAGTTTCTCTGTCACATCTGGAGCAATGGTGGGGGTATCT
AGAGATAAAACAAAGCAAGGGAATCAAAGAAGATCAGGGC
ACTGGGCACCTGGGGAGTGCAGAAAGAAGCATCCAGAGAA
GGAAGTTGGGGCTAAGAGTAAGAAACCCTCTACCCCACCT
CATGAGGACTAACAAGGGGAATGAGCTTCATCTGCAACAG
GAGGAATCAGGATTAGACCTCGCTGAGGACTTCCTGCCAA
GGAAGGAGATAAGACACTGGAATAGGGAAGGTGTGGGTTG
GCTTTTTAAATCATATTCTCAGACTGAGGATGAGATTAGA
CACTGGCTGCAGAGTAGCCACAAATTCAGGTGTTTAGAAG
TGGAGCTTATCACCTGGTACAAAGAGACTGTGGGACAGGG
AAGGGCAGGGTTAGGTCCTCACCCTGGACAGTCAGGGTGG
CCTCACTCTGCTGGTTGCTGGCTACAAAGGTGTACCTCCC
GGCCTGGGTCCCCTGCACATGGGTAATGAGGAGTCTGTGC
ATGAGACCTTCTTGCTCAAAGATGACGCCATCCTGGGTGG
TGAGCTGGAGACAAAAGCCAGAGCAGGAGAAGGTCACCCA
CCCCCACCCGGCTACTCCAGGCCAGTTACCCGCAGCCACT
TACTGATGCAATCACTGGAATCATGGTAACAGCCATGCGA
GCTGAATGTTTATCCTTGCCAAGCATGTGCTGATGTTCTC
CATGCTTAGCACCTTATTTGTCACCACCTTATGAAGTAGG
TACTATTATTAGTCTCATTTTATAGAAGGAAACCAGGATG
TTCAGCAACTTGTAGGAGGTCACATAACTGGTAGTGACAG
AGCTGGGATCTGAAGCCAGATCTAGCTGATGCCAACGCCC
ATGCTCTGAATTACTGTGATGTATCTCCTTCTGAGGAGAC
ACTTACAATGGAAGACAGAGGGGCTGTTCAGAGGGGCTGT
TCAGAGAGGCGAGAGCTCCCCTCTGGTTGGGATGGGAAGA
TGGCATTTGTACAAGGTCTTCAAGGATGGGTAGAACTCAG
CAGGTGTGGGTATAGGAGAGACATTTTGAATGGAGGAAGA
ACAGGGCACCCCGATGACTGAGGTGTGAGTAGGATATACA
ACATTTTAAAAATCCACTTTTATTTTAAACACACAAAGTT
GTTGGCTATTTAAACTTCTCCCAGGGTGGGTACTTCAGTA
AAATGAAGAATGACAAATCTTTCTTGCAAAGCCTCTACCC
TCTACTTCCTCTATGCTTTACCCCTGTCCCTCCCCAGTAA
AGAGAAGGTGTCGGGGGGGAGTACCTTGACTCCATCCTTA
AACCAGGTGCCAGGTCCCAGGTCACTGGTGAGGGTGCAGG
AGAACGTGGCGGTCTCCCCCTGCTGCACCTCCGTGTGAGC
CAGGTCCCGGGAGAAGTGGCCTGTGGGGCCTGGAGAGACA
CAGAGGGAGTCCCCAAGGCTGAACCTCTCCGGCTGTGGGC
TGCACTGTACCCTGGGAAGCCACCATGGTCCTGCCAACAG
GGCTCAGCCCATGCCAGCAAAGCCAAGCCTCCCGTTTTTC
TCAACAAGACCTGGGGTGGTACAGGAGATCTGGGGTGTAA
GGTAGATGAAGGGGCCCTCTGAGTCACAGAGGTGGGAAGT
CTGGATGACCCCCAGAGAGTTAGGCCAACAACTCTGGTAC
TTTGGACATAGGGTTTCAAGATCATATACCCAGGAGACCT
CTGAGCCTCATGCAGGGTGGATCCCACCTGCACAAGGATG
AAGTTGCTTCTGAAATTTAAAAAAAATTTCCTGAAAATGG
GGTGTATTAGCAGGGACAAACTCCTGGGGCTAAAGGCAGA
ATTGGGACTGACCCAAGCATCCTGGTGTCCAGGAGCTGCA
GTTGGCTGTAGCCCACTGGAGCCAGCTCAGCTGAGAAATA
CCTACCTCGGGCCTCCGTGGAGAAACTGCCAGTGCCAGGC
TTGTGTCTTGATGTGGGACTCTGGGTGGCATCTCTGCCCT
TGCCGTAAACATCCAACCTGCCCTCTTTGCCACCTCTCCT
GCTGCCAAGATGACTTGGAGGCTCCTGGCTCCAGTCTTCA
TGTGGAGGTTCCCCTCGGCACCCTTGGGTCTCCCCCGCGG
GAGGCTGCCCCATGCCTCTGGCCTTGTCCACTCCCCCTCT
CTTAGCTACTCCAACCTCAGCCCCTGATTGTGCTTGAGAG
CTGCTCCTGAGTGGACCAGGCCTCCTGTCTGACCTGCTAG
ACTCTTCCATTTCCCACCCCTCATTCCCCTTTAGGGTCCA
GGGGCCTTGGGCCTTGCCATTCTCAGCCTCCAGGGACTCT
TGCTGCCCAAGGGACCCCCTTCCTCCTCTCTGTCTTTTGC
CTGGCTGAGAGCTCAGGCCCTGGACCCCTCCTGATCTGTC
TCCAGAGCCTTTTCTATCAAAAGGACCATCTAAGCCATTC
CAGGCTCCCTGAGGTCCTGACTCCCCAGGTTTTGGGGTAA
GGCCATTCCCCCACTCAGTGGAATTCCCCTTGCCCAGGAC
ACCTGAGTCCTCTGCACCACCAGACCTGCCCCTCCCAAGA
CTTGAACCTTTGCTATCCAGGGACCGTCGGCCTTGACCCT
CTCCAGCTGCCTCTTGGCCTGGTGTACCCTCCCTGCCTTT
AAAGCCCCCTGGCCCTTCATGGGTCCCACTAAAAGTGGCA
CCTTTCTCTTGCAGAGAACTGGAAGCCCTGGAGCCTGAGG
GTTGGCCTCCAGCACCTGCACTGCCTTGGCCAAACCCCTG
GTCTTCCCAGCCTGGGGCCCAAGAGTTGCTTATCCCTTGC
CCATCAGCAGGCCCTGGCATTGATTTGCCCCTTCCCTTGG
GCATGGAGCTGCTGTCCAGGACCTGGCCTGCCCCTGCTGA
GCTCCCTGAACCTGCTCCCATCCTTCTGCCTCCCAGTAGT
GAGTCCCCACCCTCCTGAGGTGCCGATCCACCCTGGCCAG
AAACTCTATCCTTGTCTGCTATTCCTGGGCCTGCTTTCCA
GAAGTCCCGTTCAGGTCTAGACTCCAAAACATCAACCCCT
GCCCAGGTCTCACCTTCCACTTCCCCCTTACCATCAAGAA
ACCCAGAACCCCCTCTATGCCCTGCTTGGCCTGCAGACCT
GCCCTTCCCCCTTGGAGTCCCCCTGTCCCTAGAAGACCCT
CGAATCCCAGAACCATCTTGCCACTCTTCAATGTCTGAGT
TCCCCTTGGAACCAACAGCCCCCAGGGCCTCAGGGATCCC
TGAGCTTCCTTCACCTCTAAGGCCATTGGTGGAGCCCCAC
CCATCTGGAAGAGTCTGTGGCCCTCCTCGAGTCTCTGGCA
TCCCTGGGACCATAGGGCTGTCCCTGTGTGCTGTGCTGTC
TGCAGTGCCCAGCATTCCAGCCATCCCAGAGCCCAACCCA
GGGCCTGCCCCGTCAACAAGCCGCATTCCTCTGGCACTCT
CTGGACCATCCTTGGAGCTCATGTGACCTTCTGATTCTAC
CCAATATTTTGACCCGTGACCCATAGCTTTGTGGCCTCTG
GGTCCAGCTTCATGTCCCACTCCAGCCAGTGAGCCTGGTA
CCCCAAACTGCTCTGAACCATCTCCACAGCCCATCTTGCC
CTCTGGCCCCATTTCCCCAGGTCCCCCTGAGCCTCCCCTG
TAAGTGACCTCACTCCCTGACCCCATTTCCCCAGCTCCCC
CCAAGCCTTCCCTATAACCTGCCTCACTCCTCGATGGAAT
CCTCCCAGAACCCCCTAAAACATGCCTACAACCTGCCTTA
TCCATTGATCCCATTTCCCCAGAACCCCCTAAACCATCCC
TATAGTCTGCCTCGTGTCCTGAGCCCATCCCCCCAGGAGC
CCCCAAATCTTCCCTGTAACCAGCCTCATCCACTGAGCCC
ATTTCTCCAGAACCCCCTAAACCATCCCTAAAGTCTTCCT
TGTGTCCTGAGCCCATCCCCCTAGGAGCCCCCAAATCTTC
CCTATAACCAGCCTTATCCACTGAGCCCATTTTTCCAGAA
CCCACTAAGCCATCCCTATAGTCTGCCTTGCTTCCTGAAC
CTCTTCCCTCAGGAGCCCCCAAATCTTCCCTATAACCAGC
CTTATCCACTGAGTCCATTTCCCTGAAACCCCCTAAACCA
TCCCTAAAGTCTGCCTTGTGTCCTGAGCCCATCCCCCCAG
GAGCCCCCAAATCTTCCCTGTAACCAGCCTCAACTTCTGA
CCCCATTTTCTCAGAACCCCCTAAACCATCCCTATAGTCT
GCCTTGTTCTCTGAATCCATTCCCCCAGGCGCCCCCAAAT
CTTCCCTATAACCAGCCTTATCCACTGAGCCCATTTCACT
AGAGCCCCCTAAACCATCCTTAAAGTCTGCCTTGCTCCCT
GAACCCCTTCCCCCAGGAGCCCCCAAATCTTTCCTGTAAC
CTGCATCATCTGCTGATGCCATTTCCCCAGAACCCCCAAT
ACCATTCCTATAACCTGCCCCATCTTCTGATCCCATTCCT
CTGAGGGCCCCTGAGCCACCTCTAAAGTCTGCCTCACCCC
CTGGCCCTGTTCTCCTAGGCCCAAGGCCCGCTGACTCTCT
TCCATAAGCTGTTCTGCCCCCAGTCCCCTGAGGTTCTGGA
ATTTCTGAACCAGCCCCATATCCCAGCACACTGCCAGACC
CACAGGCCCACTGGCTCTCAGAACCAGCCCCAACGTGAGG
AGCTAATGCCTCGGGGTGCCTGGTATCACCCCAATAACCA
GTTCCAGCTCCAGAGGCTCCAGTACCAACGTACCCAGTCC
CATCCCCGTCACTTACCTTTCCCCCTCCCCTCAGAGACCC
TGATTCCATGGCTCCTGGACCCCCAGGGCCATCTTCATAT
CCTCCTTCTCTGAAGGCCCCCAGGGCCGCCGAGGCTCTGA
AGTCCCCGTAATCTCCAGTCTGACCCCAAGGCCTTATTCT
TCCAGAGCCTCCTGGTTCTGCTTCCACACATCCCTCCCTA
ACAATCTCCACTGTTCTGAGGGCCTTGAGACCACCTCTAC
CCACAGACCCCACTGTCCCAGGACTCCTTAGGCCACCATC
CGAATGATGCCCTCCCCCAGGGCCCGTTTCCCTCTGGCCT
CTGCAAGCATCCCAATTCCTGGCTTCATCCCTGGGTGCTC
CACTGGGGCCACCTGAGCCATCCCTGAGACTGGCAATTCT
CCCAGACCCCCTTTCTGCAGGACCATAATCATCTTTGTTT
CCAGACCACATTCCCCCAAGCACCCCTGAGCCATGCCTGT
AAGCACACACTTCCTCAGACTCTCTTCCCACAGGTTCCCC
AGAGGCAACTCTACAACCAGCACCAGGACCAGACCCCATT
TCTCCTGGCACCCCTAAGCCATCACTATAACCAGCCCCAT
CTTCAAGACCTATTCCTCTAGGATGTCCTGCGCCACCCCC
ATACCTAGATTCCATTCTGTCTGGGCTTCCTAAGCCATAC
TCATAGCCCACCTCACCTTTGCGTCCTTTTACTCTGGAGC
TCTCTGACCCATTCCAGAAATCTGGTTCAGACCCTGTTAC
CCCTGGACCTCTTAATCCTTCTGTATCTCCTAGTGTGCCC
CCAGGTCCATGAGTACCCAGGCCTGGAGATCTAATTAGGC
TGTGGCTTCCAGCATCTGCCCCCTGACCAGACTCTATCAG
CCCAGCCACCTGGGTATCACCCATGCCCCCTTTCTCTCCA
CTGGACCCCAGCACTCCTGGCCCATGGTGGGCCCCAGTTT
TTCTGAGGCTGGACCATGTGTCATTCCAAGGACCTGTGCT
CTCAGACTCTGGTCTGCCAGCTCCTCCTTCTCCCCGCTGA
CCCACTGCCCAGCCCTGGGAAGACTGGAGGCTTCTGGAAC
CTTCCCCTGCCCCATCCAAGGCCCTAGCTGTCTCCTGGCC
ATCCCTTCTCCTGAGCTCCTGTAAGCCACCTTTCCAGCCC
CTGGGGTCTCCTGGGCCTCTAGGGCCAGTTTTGTAACCCC
TTCCCCTAACTACAGACTCCCCCCAGCATAGGTCACCTGC
CTCCTGTAGTGAGTCCTCAGCTTTGGCCTCAGGACTCCCA
CTCTCCAGAGGGAATTTTCTGCCACCTGACATTGATGGTT
CCTGGAAGTCCTTGCCTCCAGATATCTGTCCTAGACACTC
CCCTGACCTGCCGTAGCCTCTGGCTTCCCCATAGTCAGCA
TCTCTACCTCCCTGAGAACCCCAGGGTTCAGGGCCCAGGC
TAGAACCTCTTCCTCCAGGAAACTCCAGGGTGCCAGGACC
TCCTGCCCCACTGCTGTTTCCAGTTGCCCCCAGGCCAGTC
CCACTGCCCCACACTACCCCTGCCGCTCCTCTCCCCCTTC
CCCTACTCAGACCGTCCCCTCCCTCCATCTCATCCAGGCT
ATCGCCCTGCAAAATCCTCTCTATCTCCTCCCCTTTTGGC
CAGGACCCCGCAGGATCAGACTGGGATTCCCCCAGGGCCC
TCTTTCCTATCCCAGGTCCCAGTTGAACATCCCAGAGTTG
TTCCTGGCCGTGCCTGTCCAGTTGACCTCTACTGTCCTCT
CTGTCCTCCTTTCCTTCCCACCTGCTCCACAGTCCTCCAT
CCTGAGGGCCACTGGACCCAGCCTTCCAGCCTCCTGCTGT
CCCCCAGCATCTGTCCCCATTGCTGTCTCTGCCATGATCT
TGCTGTTGTTTTTCCATGAGGCCCAACCCTGATACTGGGC
CCTCTCCCTGCAGATGGGGCATTCCTGGAAGGCTTCTGGC
CCAACCTCCCTCTCTGAGGGGCTGATTTTCCCCAGGAGGT
GTGACTCTGCTTCCCTCTTCTTCTAGAAAGCCCTTTCTCT
CCTGCCCAGGGCTCCAGTCTGAGCGAGCTGCCCCTTCATC
CTCCATGAAGGAGTATCCATGTGTGCCAAGGCCAGCCCTC
TCATGGCAGGCAACCCACTGGAGCCCAGAAGCCAGCTCAG
CCCCATCGAGGGAGTCCGTCATGGGGTCCTGCTCTCTGGG
TTTCCCTCCCTGGCTACTGATGCTCCCAGAGTCTTCTGCT
TCTGAGGCTTGGGCTCCTTGCACTTGCAGCTGGCCGTCAG
CACTTGTGGTCTGAAGGCCTTTATCCTTCCCAGCTTCAGT
GACGTGTTATTTACGTGGGAGGTCAGCGCCCCCATAGAGA
GATAAGAGAAAAGACCAAAACTCCTGTTAAATCAGGCCAA
AGCACCTGCCTGACTCCAGCTGTTTGCCTGACCCCAGCCT
CCCCAGCAGAGAAGCAAGCTAACCATCTGGGAAGGAAGCC
AGAATGTTCCCGCAGATGATGGATAAATCCACCACCACTT
CCCCAGTCCTGTACCCACAGGCCACCCTGCTATATGGTTC
ATGAGGATTTGGGAGAAAATACATAAGCCAAAAGTCATTT
GCTTATCAAACTGCCAAAGTAGGTGCGTGGCTTTTAAAAG
ATTGACTTGCCCTACCACCTGCCTTGCATATGTCCAATTT
ACAGTGTCCTGGGAACATCTGGAACCCAAATCCCAGTCCC
CAGGGGGGCTCAAGTGTACTCTCTGGTCTGGCCCAGGAGC
TTCTCATCCACACTGAACCTGGGCCGCTGTTCCTAGGCTG
TCGAGGATGCTAGGACCATCTCAGGTCTGTGCCCCAGAGT
AATTCCAAGGGGCCCAGTGAAACAGATGCAGCTGAGAAGG
GCTGGGCTGGCCGTGAGGGGTCTGCACTGCAGTGCATCAG
GAATAGATCTAAGCAGCTCTCCTCATTCTCTCAGAGGGAG
GGAATCATTCCAAAGCAAGTGACTAAACAAAGGCAACCCC
CCCACCCTCACCCCTTCCTCATGCCTCCCTGGCCCTTAGG
TCTGGCCTTGGGGGAGGCAGGGAGAGACAGAGGTATGAAC
CACTCACCTTCAACCACCAGCCAGGCACTGGAGGCATGGA
ACCCGGTGCCCAGAGAATAGAGGCCCATGTCTGAGAAACG
GGCCCCCCTCACCACTAGCCGGTGGGTCAGCCCGTCGGGG
GACACAGACACTTCATATTTGTCACTGGGCTGGAGTGGCC
GGTGCCGGAATTGCCAGGCAGCACTGGGGCAGGGGTTGGA
GAGGGTACATTCAAAGACTGCATCCCCGTGCTCCTCACAG
CGAGTCTCAGCCAGTGGGACCACCACTCTGGCGGGGATGG
CTGCCAGGGAAGCAGGAATGAGGGTGTCAGCTTGACAGCA
TGACACAGCGTGACCTGACACAGTGGGGCTGGGAGCTCAG
AAACCCAGGCTCGGACCAGCTCAGCCTGTGTCTCCTTGGA
CGGGCCACCTCCTTATCCCGGGTATCTGCTCCCCCAACAT
AAAACGAACAGGTATAACTAGGTTATATCAATGAAGCTCT
GCTCAGCTCTGGGAATTTATAATTCTAAACCCAAGTTATG
TTTGGGGCAGGTAGGTACATGAAGGAAACCTGAGAGCTGA
GAGTCAGTGCTTTTTATATATATTTATATATATATAAATA
TGTCACCTTATTAAGCCTATGACCGTCTCTGAGGCAGGTA
TTATTAATTTCTTTTTACAGGTAAGAAAACTGAGGCTTAA
AAAGTGAAATGACTTGCCCTAGTCGTACGCAGCTAGGAGA
ATCAGGATTCACACCCAGGTCTGGCTGACCCCCAAGCCCA
TCCTCCCCTTCCCATGCTGCACTGTTTTCAGGCTTTCAAA
CCCCATCCAGCCACCCCAGGCCTGCTGGCATGCATCACCC
TCTTCTCTCTTCCTCAACCGTGAGTCAGCCTTGTTCTTTA
TGATGCATCTGCCCCAAACCTCCTTCCCCCAGGCCTCCCC
TTGTCCTTCCAAGAACTCCCTCGAGCTGTCAGGTGCTCTG
GGGATGGTGTGGACACAGGCATGTCTCTGTGGGTACGAGA
AAGAGTTTGATAAGGAAGAATAGGGAGGGGGCACGGGGAG
CAGGGAAGGAAACGGTCTGTGTAGGGCACAAGCGTGCCTA
ACTCGAGTGCAGATTCTTGCTAGGGAGTTGCGGGAGACAA
GGACATGCAGCAGCGAGGAGTGAGGTTGTGGCCAGAGGCT
GTGCACTTAGTTTGGATCTGATCTGAAAACAACCGGTTGC
TGCAGAAGGTCTGTGATCATGGGCACGACACGAATGTCCT
ACGTCTGTGACTAACTCAGCAGAGCCCAGCTCAGCACCAA
GAGAAGATAGAACTGGGACCAAGTCTTTTAGAAAACAATT
TAGCCATCTGGGTGGGCATGCCTCTCCCAATTGTCTTTGC
CATGTCACATTTATCCATACACATTGCACCAGCCAGGACC
CCACAGATCTCCCCCATTCAGGCGTCTGCAGTGAAGCCCA
CTCACCGCTGGCCTCCAGTTCTGTGGAGAAGACTACGGTA
TCCTCCACCTTGACCTGGTAAATGCCAGAGTCCTCGGGCC
TCAGGTCCCGGATTTGGAAGTGGTAGCGCTTCCCCAGCCG
GCGCAGACAGTGCTTGGTCAGGTTGTCGAAGCCATAGGGG
ACCATCTCACCATCCTGAGACCAGAACAAGGAAGAGGGGG
TGGCTCAGGACCTCAGCAGGTCCCCAGTGCTTCCTGCCCC
AATCCCACACTGACTACAACCAGCAGTTTTCTCCCACTAG
CCCAGGCACCAGACAACATATTCCTAGAACAGTAAAGAGG
AGGGGGCAGTGGAGAGTGCAGCACTGGGATTGTGAGGTGG
ATGGGAACACATGCTCTAGAAATGTCCATGACTCTTAGCA
TGGAGTAAAAAACCTGCAAGTGTTATGCAAAGAGCCACCT
CAAACTGCAGAGATTCCAGCTCAGGCTGTGAGTAGAGTTA
CCAGCCAGCAGCCCTGGAAGGTTGGCAAGGGGGGGCGGGT
CAGGGGGCCAAAACAAATGGCCCAGGGTCCCCGGCCCCAG
CACATTTATTCACCAAGGGGAACTTGCAGAGAATGCCATC
AGATATCTTTAACACTCTACAAAACCCAGTAATCTATATA
TATACCTACTTTAACTAAGCCCTAGATAGACTTGCTACTT
GTTGAATATTAACAATAACTAACCCTTATTAGGTGCCTGC
TGTGTGTCAGGCACTGTTTTAGGTACTTGGGACATACCAA
TGAACAAAACAAAGATTTCTGCCCTTAGGAGCTAAAACCC
TATGGGGGAGACAAATAAGTAGTAAACATCATAAATAAGT
AAATAATTTATGTTAGAAAAAATAGAACTAGAGGGGAAAA
GAGGGAGGGGGGGTGTGGGGTTCAGGAGTGCCAGGATGGG
GCTGAGGAAACACAGTGGAATCACACAGGTGGGCTGGGAA
AGTCTCACTGCTGTATGGGAATTAGCCCCGTGGGTGTGGG
GAAGAGCATGCCAGGCAGAGGGAACAGCTGAAGCAAAGGA
ACACAGGGACAAGACCAGGGTGGCAGGGGGAAGAGTAGCA
GGAGTAAGCAGAGGTGACAGAAGGGCAAATCATGCATTAT
CTCATGTAGCATTTCAATACACTGTGAGACAGGTCCTATA
TTATCCCCATGTCACAAATGAGGAAACTGAGGCATGGGAA
GGTAAGTATCTTGTCTGAAGTCACACAGCTTGTAAGTGAT
GGAGCCAGGGTGTGTTTGGCTATAGAACTAGTGGTAAGCT
TTGCTGCTCCCTGCCCTTCCTCCCCCAAGACCTGTCCCTG
TCCCCACCTGGAGCCCATGTAGGGATGTGCCAAGTCTCTG
GAGAGAGAACTCAGATAGAAGGGGATGCCCTTTCTCAGAA
CCCTCTTTTTACCCCTGTGCTCTAGTGTTAGGCCCAGCTG
GAGAGCCTGATTACTCAATGTAAGGTGAAAGGTCCCTGTG
GACTATGGACAACAGGATTTGACCTGACTCCAACCAGTAA
CTCCACGGGATGAGGGGCTCACTACCTGTGTGCTCTGGTC
ACCCACCCCCAGGACCTGCAGCATCCCTGCTAGATCCCCC
CACTCAAGGCCCCTCCAGCCTCACCTTATACAAGTAAATC
TTGCTCCCAGAATCCTTGAGATCCAGCTCCAGGTCAAATG
TTGCGACCCCCTCCTTGGTGACCCTGATGTGCCTCAAGTT
GGAGATGGCGTTGATGTACTAAAGGGCAGACAAACCCACC
AGAGGAGCACTTGGAGCTCTCTCTTTGGGGCACTCCAAAC
CCTCATAGCCCTGGTACCATCCCAGGCCCACCATGTTCCA
CCTGAGCATGCACTGGCCCATTTTACACTGTGCAGAAGGA
AGCCCCATGAGGAAGGAAATTTTCCAAAATGAGCGATCAG
TTCAGGAAGGCAACCAAGAAAAGTGTGTCCAGGTGCTCCA
AGAACATGGTAGAGCTTTTCCATTCAGCTGTTCTTCCATC
TAATAAACATTAGTTGAGCACCTACTCTGTGTAAAACTCT
ACACTGGGTTCTGTGATAAAGCAGATGAGAAAGGCTGGAG
GAGAGAAAGCTGAGGCTCTAGGTGAGAGGTTTGAGGATCC
ACCTTCGATGTAATAAAATACAATTTTCAGGATAATGAAA
ACTAGTTGTTTTCCATTTCTAGAAGAAAAATTAGACTTAT
ACTCTAGTTAAACACAGGAAAGAACTTCCTGTACATTTTA
TAGGACTCTGGAACTGTGAAATTCCCTTTCCTGGAAAGCT
GTAGAAATCAGACAGGTATCCTACATCTGGTGGTGATGAT
GATGATGGTATCTGGCGTCAAGCCCTTACCATGTGTCAGG
CACTACACTAAGGGCTTTAAGTACATTCTCTTATTCATTC
TCCCAATAACATTATGAGGTAGGCATAACTATAATCCCCA
TTTTAAAGATGAGGAAACCAAGGCACAGAGGCCCTAACTT
TCCAAAGCCCCAGAATTTAGTAAGTTATCAGAACCAGATT
TCAAAGCCAGGGCACCAACTTGGAAGCCCAGGTTCTTAGC
CAGATACCCCATTGGGGGCTCGACAGAGACAGGCCCCTCG
ACCATAGTCGACTGCCCAAGGACTGTCTCCAAGCACAACT
CCAGATGTGTGGCATCTGTGCTCCAGGTGTGTGGGGTGGG
GGTAGGGTGAGGGTACCTGTGCTATCTTGTCCTCCTGCTC
CTTCTTCATCTCCTGCAGCTTGCGCAACATGCCACGGTAG
TCAACGATGCCGTACTTCATGCAAATCTGCTCGTAGTCCT
TCCGGTCTGCTGTCATCAGCAGCTGCCACACCTGCTCGAG
GTCCACCTTTTTCTTGGGGGCTGGTGGGGCCCTGGGGAGC
AGGGCCAGTAGGTCAGAGGCCAGAGGAACTCCAGGTGTTG
GCCACCTGGCTCTGGCTCCCTGAAAGGTCCTGGAAAGCTG
CTCTATCTGTACTTGAGAAAACAGACACAGAGCCTGGAAT
CTCTGGGAATGCCCACTGTTGGGACTAGAAGGACCCAGAG
ATTGGCTGGGTGAGCCTCACCCCACAGCTCCAGCTTCCAG
GAGAAACTCTACTCCTAACGCCTTGTATTGTAGATTTCTG
TGCAAGATGTCTGGGGGAAAGGGAAGGTTGAATTGTTCTG
TTGCTTTAAAAAAAATTTTAAATCATTGTTCTAGTGATTT
TGCAAATGAGAAAATCAGGACCCAGAGAGGAGAGATGATT
AACTCAAGGATATAGAGCCTTGAAGTGGCAGAGCTGGATC
TAGAATTACAAGTTCAGTGCTCTTCCCATCCTCCCATCTG
CCATGGGCAGTCTACCTCCCTGCTGTGTTGGGTGGAGGTG
GGGGTTCAGACCAGCTTGCTTATGGAAATAGCAGGGGGTG
GGGACCATGGGAGGCTCCAAAATCCCCCATGGACAGACCC
AGACCCACCTCTTTTTCAGCAACTTCCGGAAGTCCATCAG
CTCCTTCCTGAGGTCTGGAAAAGGAGCAGGAATGAGGCCC
AGTCCCAGGTGGGGTGCCTGGGAGCTGACGTAGGGCTTTT
CTGTGTGGCCCATGCTGACACCAGAGCCTTTGGAAGGGGC
TTTCCTACAGACTGGTGAGGACCCACAAGGTGTGTGTGGA
GGTTTGGCCAGATGGGGAACACCAGACAAGGAGCAGTGTA
TCCCCCAGAGGCCCCAAGGAGACTTCTGACAAATCCACCT
ACCTTCCTGGGGTTCCTTTTGCCTCTTCCGTTTCTTCCGA
AAGCCAACTGGATCATCCAGGGAGGAGAGAAAGGAGTTGA
TGTGAATAGGCAGGGAGAGAGACGAGACACACTGATGATC
TCCCTGAGAAACTGATGAAGTCCTAGAGCCCTGCCCTCCC
CACTGTTCTCTAAGGCATGGAATATCCCAGCAAGAGGAAT
GGAGCGGGGTGGACGGTCTGTCTATCATAAGCTTTGATAC
CCCAGAGACCTACCGTGACCATGGGGAACCAACCTGAGCA
TCATCTTATGCAGGGAGGCCCTGTCACATGTCCACAGGGG
CCAGGGAGGTGGCAGAAATGAGTGAAGTGGACACTGGCAC
CCACAACAAACTGAAGAGCATTTAAGGGAGCAGCTGCTCT
TTCACTCTACCTGAGACCTGCCATTTTGGGGTATAGGCCC
AATATTGCCAAATATGCCAGACCCTGCTGCCTGGCTGATC
CCGCAGCCATTCACAATCCTCTTCTTCATCACCTGCTTCC
ACTAGAGAGGCTGGGGGAGCTAAATACTTGCCTTCCCAGC
TTCCCGTGCAACCAGCAGTGGCCACGTGACATGGTTCTGA
CCAATGAGCTCCAAGAATTTCTGAGAAAGCTTTTGCTTCC
TTGATAAGAGGGTCCGATGGCCCTGGGGCACCTCTCCCAC
CTTCCCGCCTTGCATATGGATTAAGTTTGGATCTGCAGCA
GCCATCTTATGACCATAAGGTGATAAACCAACCTGCTAAG
GATGGCAGAGCAGTGAGACAGAAAGAACCCAGCTCTCCGA
TGACAGCCTTCAGCTGTGGCATGAGCCCTGGATGCCTGGG
ACTTCTTATTATGTGAAGTAATTAAATATCTTTTATTTCT
TGGGCTATTTTTAATAGAATTTTCTGCTACTTGTAGGCAA
ACCAATTGTAAACATAACCAACTGAGAGACTAGATCTGCT
CCCTGAAAAGATACCTACCTTTTAATTATTACAAGTTGAC
AATTAATTTTTAAAATTTCGAACACTGGGAAAATCAAACT
AAATTTGTCTGAGAGAGGATTCGGCGGCCTTTGTGTTACC
TGTCTGTAACCTCTGATGTACGGCTGTACAAAACATCCTT
TGCACAGTGAAGAAACTGAGGCTCAGAGAGGAAAACAAAG
CCCACTGGATGAGTTAGCGGATGATCCAGGACTAAAAACC
AACTTCCAGGTCCTGACCTCATTCCACTGGACCAAGAGAA
TATCCTTCAGAGCATCTGCAACAGGGCAGCTGCTGAGGTG
TGCCTTTTCAATCACAGGTGATTTAGTGTATAAGTGGCTG
AAGGCTGAGAGCCTGGCACAAGGTGGGGTGGCAGTAGCAG
CCTTGGTGGGCTTCCCTTTCCTCCCCTCCTCCTTTACACA
TGGCTTCTGATTCCTCTGAGGGCTCTGTGAGGAGAAAGCC
GATGCTTGTGCACTGGTGAGACAGGGTTGGGGGGAAAAGC
CCACCTTCAATAACAGTGAGTCTTGCTGAGCACGTGGCCT
CTCCGTACATGTTCACTGCCGTGCAGCGGTACAGGTCCGT
GTCTTCACCTGTCAGCTTGTTGATCTGCAGAGAGGCCATG
GGCAGGGGAACAGGGCTAGTATTTCCCCTTCCTCCATTTC
CTAGAATTAGCTATGTGTTAGGGGTATAAAGCGAGCAGGA
CATGGTCCTTGTCCTCATAGAGCTCGTAGTCTTTATCAGG
AAAGACAGACCCTAAAACAAAAACCTGGATCCGGGCAGAG
GGTGGATCCACCAAGTCTTTGCCATCAAAGGCAATGTGGT
ATAGTAGAAAGAGCTCACTCTTAGGGGTCAGATGGATCTG
GGACTGAAAACCATCTCTGTCACATGTTGCTAGATGTGGG
ATCTTGGCAAGTTACCTAACCTCTCTAAACTTTGTTTCTT
TACTTGTAAGATGGGGATAATAATACCTTAAAAAGTAGTG
AATGGTCAGGATTAAATCATATAATCTATGTCAAATGTTT
AGGCCAGGGCCTGGCACATGGCAGGTGTTCCATGGTTGGT
ATGTATAATATTACCAATATTAACCAAGATTCATTGGGTA
CTCACTGTAGGCCAGACACTTGCCAGACCCTTTACATAAA
CCGTTAATCTTCATAACAACTTATTAATGTAGGTACTATT
ATGACCCCATTTTACAGATGAGGAAACAGAGGTAGAAAGA
GGGAAGTAACTCCAAAGCAAGGTGGTGGGCCTAGGACTGT
AACCCAGGCAGTCTGACTCCAGAACTTGAGCGTTTAAGCT
GCAGTCTACATTACCTCCCAGATTATCAGCAGAGGTATCT
GCAAGCCTGCTGAAGCCACTCCTGGCTCAGGCAATTTTGA
GCCATGGGATGGAGTTGAATGGACTCAACTTCAACTAGGA
GTATCTCTTACTCCTCAGGGGATTGGAGGCCACCAAGGAG
ACCTTCAAGGGGACAGGAAGAGATGGGTAAACCCTGGTCA
AGGGAAGAGCCATGGTTCTTACCTGCAGCACGTGCTCCTT
GCTGCCAGGGGCGGAGGAGATCTGGTACTTGCTGGAATTA
CTGAGGTCACCTTTGGTGCTCTGCCAACGCACCTCGGGCC
TGGGTTCCCCGCAGACCACAGCCCGAAAGAGAGCATTTTT
CCCTGCAGCAGGAAGAGGCAGATGGGGAGACTAAAAAGTT
GGGGGAGGGTGATAGTATACTTTATTGAGATTCTAATTAA
TGTCATCCTCCCTGCTCCAGGTATTTCAACTGCCTGTTCC
AAGAAGGGTGCCAGGCCTTGGTCCCCTGGACTCAGGACTC
TTATAAGGCCAGGTGGAAAGCAGCAGATTCCAAACAGCCC
TTCCTTTCTGAGGTTGTCATTCCTCTTCCGGTAGAGGGCA
ATATGGACTGAAAGCCCAAGGGCCCTCCCCAATTTCTCAT
GACCTTGTTCCAGATTTAGAAAAATAAAGTGCCATTATTT
TTCTTATACCAGAATGTTGTGAACTAAAATTTATTGCAGG
GATCTGTGCTGGGAGAGAACACCGATTCCCACCCCTTTCC
CAACAAGCCTTTGCCCCTACCACATTCCTGGGCACTTTTC
TCACGTGACCTTCTAGAATGGCCTTCCTGAGCCCAGTCTC
TGAGCCCCTGGGGGTGCAGCTGCCTGGGGGCAAGGCTTGG
GAGGAGTCAGAATTAACTAGGTTCTAACAGTGCCTCTCTG
CAGCGGCTTTGAGGCAGGGAGAGGGGAGAGAGGGACTAGG
AAACACCACAACCTCTCCCTGCTACCCAATTTACTATTTC
CCCATCCTTGTCTCCCAGATATTTCTCACATCAGCATAAC
ATGGTATCTCTTCACTGCCTTTACCCATTCTTCTCCCTGG
GACCCTGGTCCTTGAAAGGGATCCAGGCTGGCAGGCACCA
CCCATGTATAGGAGGGAGACACAACATGGCCTGGTGATGG
ACGGAGGGACAGGTGCCCAAACCCTCTCCACTGTGTCCAC
TGGGAGGTGAGAGAGCAGGAACCTTGCCTCCCCGCAGCAG
CTCCCCACCAGGCTCTCACCCTCCTGCAGAGCTAAGGTGA
CGGGCTTCTGCTCAAAGTCCGGTGTGCTGCAGCCCTCAGG
GATCTGCTCCACCAGCTGCCGGATGCTCACACCAGGGATG
GAGGACTTCTTCAGGGGCTTCTCTGGAGAAGGCAGGAGAG
AGGGAGATGGGCCCTTCAGTAGAATGGAGCATTCACTCCG
TCACCCAAGGAGCAAGAACCCCCTTCTCTCTCTGACTGTT
AGGGCGGGGTTGCCCGTCCTACCTCCTGCCTGTGGATGGT
GCTATTGAATTTTCTAGTGGGAATCTGGCTGTAGCCCTCC
AGCAGTGCGAATGAAGCCCCTGTGAAGTGGGTAGGGGGCA
CCCTGGGAGGACCCTGAGCATGTCACTGGGGATTAGCTGG
GGAAGGAAGAGTGGGGAGAGGCTCCTCCTCAGGAAGCAGG
AGCCCATGCAGAGGCTCTGCACCTCATACTCGGGAAAACA
AATCGAAACCCAGAGCCAAACCTTAAAAAAAAAACAAACA
AGGAGACAGCTAAGTTCCCCAAAATCTTTGACCCTTCCTT
CCTCTCCACCCTGGGGAGGTGGAGGGGAGGATAGTTCTCT
CACCTGCCATAGTCCTGCCTCCTCTTTGGCTCCTCCGAGG
GTGGAAACGGATCTCCTGAGAACAGAAGATAGAATTTGCT
CGTGCGAGGTCTCACGCAACCCCTCCCACACCATCAGTGC
ACCAGCCGATATCTGGGGTGGGAGCTGGGAGAAGCTGCTG
CCTCCAAGACCTTGTCTAACCTTACTAATGGCACTGATTG
ATTTCCTGCAATTCCCTGGCACCAGCAAAACCAATTTCCC
AGAGACCAGGGAGGGATAGGATGCTACCCAGCTGGTACCT
TTCCCAGATAAAGGCAAACATGGGGCTGAGCCTGCCTACT
ATGCTAGTGGTCTGGCCTCCTGGTGGTACCCTAGGCCTGA
CGACCACTCAGAGGGTAAGACACAGCCTTCCCAAACCAGA
CGAAATCAAACTCATTCAGGATTCTTCCAGCTGTTTAACA
GCCTTGCTGCCTGACTTTGGAATGTGAATTCTCCAGGGAC
CTCCTGGCTCCTCCCCCAACTCTGGGACTTCCTGGCAGTG
CCCAGCAGCTCTCCACCTCTCACGCTCCCCCAATCTGGAA
TCCTTCAGATCATAAGGTCTGCAGGGGAGAGTCCTCCACT
TGGCTGCTCTTTAGCTCTTCTCTGCCCAGGCCAATGGGAT
CCCCATAAATCCATCTGCTCCCCTTTGAAGCCAGTGAATT
ATAGTGTCAGGTGAACAGGAGTGTTTTCCAGCCTCTCGCA
ACCACCACCACCATCTCCCCATGATTTCCTCTCAAACGCA
TCCATCCATTATGGCTGATGGGGAGTCCCACATGGGGGTG
GGGGGGTTGGCTCTGAGATGGGATGAGAGCCATAAACTGG
GGGGCAGGTGGTCTTGAAGTAATTCTCCAGCAATCCCACC
TCCTGTGTGATTGGCGCGTAGCCAAGTGGTTCCATTTTGG
GGACTCCATTTCCTGCCCAAAGAGCCCTGTTATTAATATA
GAATCACACATGACAGAGCAAATTCCTCCCTCCAACTGAG
ACTCTTCCATTTCGCAACTGCCCACCCACTGGCACTTCTG
GCCCCGAGCATCCCCTCTACACGCTGCACCCTAGCGCGCC
GGAATGCCGTGGTGCGCCAACCGCGTTCTGGAGCGGTCAC
GGGCGTCACAGCCGCTATGCCACGGGGATCACATGGGAGA
GAGGAGAGGGAAGGCAGCCACCAATGGGGGAGGACGCAGC
CGGCCATGGCGGAGGGGGGCTGCAGAGGCCCCTGACCCAC
CCACGACCCACTGCAGTCTCCTGGTAGCGGCAAGCGCAGG
CGCCTGTCTGCGACCCCCACACTGGAGTAGTGTGAGTTGG
ACACAGCTCTCTCAGTCGTCATCTTCATCATTGTCCCCGT
CATCGGCACCACCAGCTATCAGGCAATTACTTAGCTATTT
GTCGCACACGAAGAAATACAACTCTGGTGCCACGCTTCCC
CCGCCAGCCCCCAGCCCACAGGTTGCAGCTGAGGCGGGAG
AGGGAAGCAGAACCCTCCAGGGAACTCAGGGTCCAACATT
AGGCCATCTCACCCCCTGGACCTCCATCCTCTTCAGAAAT
CAGCGAGACTTGGTACAAGGTCAATGATGAATGGGTAAGG
ACCTGTTTGGTTGGAGACTAGAGAGATGTGGTCTCACCTG
GAGGGGAGGGAGGAGGAAACGAATTCTCTCCTCTGTGGTT
CATTCCCACATTTGGGAAGAATTGATTCTTCCCAGCACCA
AACGGCAGCTTGTGTCCTCACTCAGCTCTCCCAAAAAGAC
TTTCAGCTCTGAACCCCAGGGCAGCATCTCCTTGGCCTCT
CCAGGACCCATGCCCCCCTGCCCTGGCCCCCACCTGCTGT
TCTATCCTGCGGATCCAGGTCCCCACTACCTCCAGCTTCT
TAACTGGTAGGCGCTGAAGCACCAAGAGCCAAATGGGGTT
TCTCTCAACTGCTTTGACCATGTTATTAGCCAAGATATAA
CAAGTCCCAGCCCTGAGGTCCTTATTCTAGACTGCTAGTG
ATATTTTTAATCTGGTTACCGTATGATACTCTAAGTCACA
CAGCGCCCAGAAAATCAAAGCCAAGACAGAATCATCCAGA
CAAGACTCACTGAAATTCTCTCCTCCAAATATCCTGGAGT
CATCTAGAGGGGATATAGATGCACCCCAGAGTGTGATCAG
CCAGGAATGTTCCCCAGGCTGATCTCATTCATGCCCACTG
CCTGCCCCTTCCTGAGTAGGAAAGCTAGAGTGTCAGTGTC
AGGGTCTCCATCTCAGCCCTACCCTGGTCTGGGTGGGCAG
CCAGGTGTGCAGCACCCACTTACCTGGGCACACAGCCGGC
CTCCTTCCTCCTGTCCGATCCCTCCTTCCTGCTTCCAGCT
GCTGCTTGCTGCCAGAGGCTCTGGGTGGACTGGTGGTGGA
CAGGCAGGGCTGGAGCAGGTGTCACAGCAGGCGCCTGGGC
TCCCTCCGCCCCTCCCACTCACCCCGCCTCCCTCCTCCTC
CAGTCCAGGCTTGGCAGAGCAGGGTCCCCCAGGGCTAACA
CCCTAGCCTCAGAGGTCAGAGATGGAAGGGTCCCATGACA
TCAGCCCATCCAACTCTTCATTCTGCAGAGCTTTAATATC
TTAACCAGATTGGCTTCGGGTGAGTTTGTTCCATGATGCC
TCATTTATATGACCCCTTTCAGCAAGGGCATTTTCATCAT
CCAAAGCCTTAAATTTTCAGCTAAGCTGGTCCCTTGAGAC
CTGTGAGACCATAAGTGCCACAGATACATAAAGCCACTGT
CCTCTTGGGAATCACACCTCAAAGTGGTACCAAACAGGCA
ACAAATTTCAGGAGCTAATCACAGACCTAGACTCTACTGA
GAGCGGCCAGGATGGAGGAGACCCTAGGAATTGTGTAGCC
AGAAGGTGAGCTTGCTCAGGAACTTCTTTTTATTTTATTT
TATTTTTTAATATAGAGACGGGGGTCTCACTCTCGCTCAG
GCTGGTCTCGAACTCCTGAGCTCAAGCAATCCTCCTGCCC
TCGGCCTCCCAGAGTGCTAGGATTACAGGTGTGAGCCACT
GTGCCCGGCCTGCTCAGAAGCTTCTTAAGGGATAGACCAG
GGGACCTGAGCAGCTGGGGTGTAGGCTGCAGTTGGCAAGA
CAGATAGTTGGGTTTTTGAGGATGCATGCATGGAAGGTGG
AAATTGGAAATAGGATGACTGGTAACAGATTTTCTTAAGG
ACAGTGGAGGGCAGGTGAGGCCAAGGAGATAAGGCCACCT
GGTCTGCTTTGGAAGAGCCAGCTGCTCTCTTCCTAAGGAC
AGAGAACTGGTTTGTTGCTACCAATAGGCAAGGCTTGATC
AAGGATTCAGGTGAATTAGAAGGGAAATGGGGCTAATATT
TCCTTCAAGAGCAGGACACTGAATATTTGCATGTACTACT
CATTAGCACCTTGCCAATGCTACAGGAGCTACCTCTCTAT
GTGCTCTGAGACGGAAGGTGTTTGACCTCTTAGGCTCAAG
TGTGTGTATGTGTGTGCATTTGTGCGTTTCTAAGAGTCAG
AGGCTAGTCTTTCATTTATTCAATAAATATGTGTTGAGCC
CCTACCCTGTGTTGGGCCCTGGCCCTGGCACTGTGTTAAG
CCCTGGGAATACAAAGGTAAGCAAATGACAGGGCCCTCCC
CTCATGAAGCTTACAGTCTAATGAGGCAGACAGATGTTAA
ATATCCAATTACAAACTGATGCAGGCTCTAAAGGAGCCCA
TTGAGGGCAGGGGGAGCCAGAGTTTAGAGAGTGAGGGAAC
AAGTTGCGTAAGGAGAGTTTGGACAGGTAGGCTTCGCGGG
CCGTTGAAGAGTTTTGATCTCTATTGTAAGGGCTGTTGAG
GTTTGTTTAAGCTGGAGGAGTGACAGGATCCAATTTGCAT
TTTTAAAAAACTAATTCTGGGCTGGGAATGTTGGCTCATG
CCTGTAATCCCAGCACTTTGGGAGGCCAAGGTGGGAGGAT
TGCTTGAGGCCAGGAATTTGAGACCAGCCTGGACAACATA
GTAAGAGCCCATCTCTAAAACAAAATGTTTTTAAATTAGC
TCAGCATGGTAGCACGCCTATAGTCCCAGCTACTTGGGGG
GCTGAGGCAGGAGGATCACTTGAGCCAGGAGTTCAAGGTT
ACAGTGAGCTATGATTGCAGCACTGTACTCCAGCCTGGGT
GGCAGGGTGAGACCCTATCTCAAAACAAAACAAAATATAA
CCAAAAAAATTCATTCTGGCTGTAGGGAGGGGAAGGGATT
GAAGGAGGAAGTGAGAGGCAAGCATTTTGCTCCCAGGAGG
GCAATCCAATAACCCCAAGGTGTTCTTTCTCACGGTGGGC
CTGGGCTCCAGGGGCCTCCTGAGCCTCAGTGCTGTATCCC
AGGAGGGGGAAGGAGGAGGCTGTGACATGGCCCAATATGG
AGCCCTTCAGCATTTTAGGAGCCTTTATTGGACATCTTCC
TCCACCCCGGGTAGCTAGGGAGCTCTTTCCTGAGGCCTGG
GGACAGCCAATAGAGCCATGAGTCAGGGTGTCCATTACTA
CCTGGCCTCTATTTCCCATGTTTGAAGAGCAACACTCATA
GGGGTCCCTCTCCTGTCTGCACCACATCATACTTGGATCC
CTCTCACTGCAATAAGATGGAAATTTCAGGACTCCAGGAA
ACTGAGATGGGGCAAATGGCTTTCCCACCTTTCCCCTTTA
CTGTCTATCAGATGTAATGTCTAAGAATATTTAGCTATGT
CCGGATGTCCAGGCATCCACCCCCACTTCCCGTAGCATAA
CCCTATTATATCTCCTAACAGACTTTGCCTTTGGGAGATA
AAGAAACGAGACCTTGCTGTCACTGACTGCGGGAATACCC
ACGTCAAAAGAACTCTGGGCAGGGGATTTGTGTGTATTGT
TCATTCTTCCTCAGTACCTTACAGAAAGGGCTCAGCAACT
TTGGGGTGGGGAATGGTCACAGTTTATTAATGCTCTCCTG
TCTCCACAAGAGGGAAATTCATTATATGGCAGGTACCAAG
AGGTTCAGACCCCATAAAGGCCTCCCTCTTGGGGCCCTCA
TGGCGACATGGCATGAGTTGGATGAGATGCTCTCTGAGAT
CCTGGCCAACTTCAACATTCTGCAATCCTGTGACTTGCTG
AGTGGGCAAGGCCCTGTGGACTTGAAAAGCAAGGTAATTC
TGTGTGACTCAGGAGAGAGTTTGAATTCATTCACAGGCTG
CCATTGCCTCTATGTCTTGGTGTAAAAATGGTTCTGCCCC
AGAGGAATGAGCCACTGGGGATCCTTTCCATGGGACAGTG
TCTTTTCTCGCCCCCACTGGGGTCCAGGTAGATGGGTTGG
GAGAACAGGGTTCTGACCAAAAACATGCACACACACACAT
ACACATACACCCACACAATGCCACCAGCAGAGCTGGACTG
CCATGAAAGGTAGAAGACCACATGCTGGCCCATGGAGACG
GCGTCAGTGACTTGGGCTCTTTTCTGGGCCTGGGGCTAGG
GCATAGGATTCTATTCTTAGCACAGTTGTTACCCAGGAAG
ATGGACCTGTGAAGGCTGGCAGGGACAGAAAACCCCCTTC
CTGTGCTTCACACCAGTACCCCCTGGCTATCCTAGGGCTG
CCCTCCAGTCTGTCCCCCAGCTGCCTGCCTGGCCCATATG
CCTCCTCTCTCCAGTCCAGCCCATAGTCAGCCTTAGTCCA
TGTCTTTCTCACCCCACCACCAATGTAATGAATCCCATAT
GGCCTCATAGGAATGAAGACCTTTCAGACCCCAAGGGCAA
TTTCATGCTTGCAAAGCTGGCTTTCAGTAACAGAAAAACT
TGAGTCAGGAGTCAGTCCCCTAATCCAAAGGGCCTACTAG
CCCAGCAGGCCCAGCTGGCCCGAGGGCTACAGAAGAGGGT
CCTTTGGACCCCTGGGGAAGAGAGGCTGGGGAGGAGTCCC
CACTCCAGTTTCCAGGAGGGGTTAGGCAACAACAGGCATC
AGTCCATTGGGACTGTGTAGACCCTCGCAGAAGATCAAAG
CTGGACAGGGTCTTTAAGGGCATCTAACAACCACAATAAA
ATTATAACAGCAACAGTATTTAACCTTTATGGAGCTCTTG
TTACATGCCAGATATTCTTCTAAGTCTTCAGATATACTAA
CTCATTTAATTCCTCATAACAAATCCACATGGTAGAATCG
ATTACTAACCCCATCTTACAGAAGGGGAAACTAAGATACA
GAGAGATTACATATCTTGCCCAAGGTCACACAGCTAGTGA
GTGGCAGAGCCAGGGTGTGGACCAAAGCTGTCTAGGGTCC
AGTCTGCAGTCTTAACAACTGGTATTCTGTGGATCTAATC
CAACTCCCTTGTTCTTGGAGATGGGCACTGGGGCCTGGAA
AGATGTGATGCCTCCCGGAAGGTGCACAGGGAAGTGGTGT
ACAGCCAGATTTACCTTCCTTTTGGGGAGAAGCACCAAAT
CCTAAGTCATTCCAGAAAGCTGCTCTCTTGAGGTCTCTAT
CTCAGGTGGTGAGGGGGTGGACAAACCGCTCCTGCTCACC
ACGATGCAAACCCCGAGGAGGCTCAGCCTCACCCCTTCTC
TGCACCACCTCTCTCCGCACAGCAGCCCCCACTGTGCCCT
GCCCCAGCAGGGACAAAGGAGGTGGTAGGCTGATGGGAAA
GAAGGCACCCTCCTGCCCATCTCTCCCAAGAGCTGTGAGG
AGAGTGGGGGTGGTGCCCACCAACTCACGACAGCCATGCC
TCGTGTCCCTGACAGCCACGCTGTTGCTGTTTCTCTTGGT
GGCCCGGGGCCTCGCAGCTAGAGGCTTTGTGCTGGCAGGA
GATGGGGAGGGGTAGGACTGGAGACCCCACCTGGACAGTC
CCTTGGAATCCTCACCCAGCCTTCAGCTAAGTCACTGCCC
TGAGCAACTCCAAGAACCCAAAGCTGAAGGCCATTTTCTC
GGGTGGAGAAACGGAATCTGGATAGAGCTAGGGATGCTGG
GTAAGCAGCAGTGAGGCAGTCTGGAGGAGCCAGCCACCTC
GAGCTGGGAGACCTTAAAAGGGACCCTGAGTCCTGGAACT
GGCCCTCGGAAGCCCCAGCAGAACAGCCTGACTCAGACTC
TTATATTAGAAACAGACTCCATCAGGGCTGGGTTTGGAGT
AGCATCGTTCTTCCATGCTGAGGAGGGCACTCTCCCGCCC
ACGCAAGGAGCCTGCTGACAACAAATCTAAGCTCTTCCCA
GCATCCAAAGCCTCTCACCAACCACCGGACACCTTCCCCC
CTGACCTCCCAGCTGGTTCTCTCCAGGTCAGGCAAGCTGG
CTTCTCACCCCACTGCATTCTCCCTCCCGCCTGGAATGCA
GCCTGTTCTGCTCTCTGTGACCCCATATTAAGAGGCATTT
CCATGTGCTTGCATTAATTCACTTTAGTTTTCAGGTCTTG
GGCCTGTCCTGTGGACTTGCTCTGTCTCCCTCTGAGTCCC
AGGAATGTCCCAAGGGCTGGAACTGCCTCTCCTTCCGTTC
CACCTTTCCCCAGCACACCGTGCCCTGGAACAGGACTCTG
CTCACAGCAGCTTAATCACAGGGTGGTTTCTCCTGCGCCC
ACGGGGCCTGGGGTCAGGATGATGCTCAGAAGCTGTGTCT
GCATTTCCCCTCCCCACCCTGCAAGGAAAGGTTCCCTTTA
AGTAACACGTGTTTAGCAGAGTCCCAAAAAGGAGCCTCAC
GCAGGTCAAATTCCTTGACCAGGCAGGTAAGAGCCTTCAA
CTTACAGTCCCATCCACCCTGCATCTTCACACCCAGGAAG
GTTGTAAAGGGTCTTTTGTACCTTGCTATGGGGTTAGGTG
TTTATTTTGGAGTAGATGAGGAGTCCTGGGAGGTTTTCAG
GTGGAGAAATAACATATTTGTGTTCTAGAAAGAGTCCATG
GGTGTTGTGTATTGGTTAGACTGAAGTAGAAAAAAATCTG
AAGCCAGAACCTGTCTCCCCCATTAGACTGGGTAGGGGCT
GTCTCCCACATCAGACTAGGGGGCTCCCGAGGGCAGGCAC
AGGGACTTCCAACTCCTGTGCTTAAGCCTAGAAACAGACT
CAGGGAAAGCTTGACGCTTGTGGACTGATGGATCTGAGGA
GGGAAATTGAGTCCAGCTGGGGATATGACTTGTCTCCGGG
AACCCTCATTCCCACTGGCCAGCCAAGAAAGGGACCCTGG
GGATGCAATCATGTGACACAGTCCCCCCCTCCCCCACCAC
CCCCAGCCTCCAGCATCGCTCCTTCCTTGGGATCAGTTGT
CCTCCCTCTGGCACTGACTTCCCAAATTCCCAGAAGCCTA
GCCGTAAGCAGCTGGTGGCAAAGATCAAGCTGCAACCCCA
TCCCTGACCAGCGGCTTGGCCCTGGCGCACTGTGCCAAAG
CAGGACACCACAGACAGGGCCAGGCCAAGGGCTGGGCGGG
GAGCTGGCTGGGACTTGTGGGCACGTCAAGTCCTTGGGAA
GCCCAGCCATGGGGAGGAAAGGTGGCTGACAGTCCCCTGC
CTAGGAAACCTAGTGGCAGGACCCTCCCTGAGGGCTGCTG
AGGAGACAGTTCCCACCCGCAGGAAGCTCCTCCTGGGATG
GGGAGACAGAGCCCCGGGCTTCTATGTGTGATGGCAGAGG
CACAGCCCAGGTCCACTGATTGAGGAGACACAACCTCCAC
CATCAGGTCACCATTAAACAGTATCTGTCATTGCTGTGGT
TGGCTCTGACAGCCAGTTCTCTCTAAGACAAGTAAAAACG
GAAACTAGCAGGTAACAAGTATCTACAGTGGGCCACTGTG
CAAGACACTTGATATTGTCATCTCATTAAATTATCTCATT
AAATTAATTTTTGGAAAAGAAACTCAAAATTTATTTGGAG
CCATGTTTGAGAAATTAAATGAGTGGGATCAATTGTGGTA
AAAACATTTGGGGGAGTCAAATTTAATTTTACTGTTTGCA
CTGTGGATTGTAGGGAAATGTTTGTGCATTCTATTGCCTC
TGCCTCGCTTACTCATTTTTAGATTGGTTCAATGTGGCCT
TTGATTACCCAATGCAAAGTAACTAGCACTTACTGTCATT
GAAATTATCTTGCTGTTGTTGAAATTATCCATCTTTAGGA
CATGTATTTGCATATTGCCCCATGAAAGAGGAATTCTGTC
TTGTTCTCTGAGTTGACAATTGTGCTTGACATTCATTTGT
TGAATGAATAGGCCCTGAGAAAATCTACAAATGGTTTCCC
TGACTCTTAATTGTTGGGGGGAAGAACAGTTTCTTTACCA
CCACTACTTGATTTTAAGTCTGGAGACATTTGGAGACTCT
TCTGTAACTGTGATGTCTAAAAGCTAGGGAAGAAGATGCC
TACCATGGCTCTGGGTAGTAAAAGTGCAAGATGGGGAAAG
GAGAGGTTCCAAATAAAAGGAGACAATGCGACTCTGAGTG
GAAAGGGGAGGCACCACTCACCAGGAATTACACAGTCACT
TTGGGAGCCAAGTGGTTAGAAGCGTGGTTGGTTGGTCCTA
GCCTCAAAGTTAGGGGCTGAGAGTTGAGGGTCAGGATGGA
GTAATGGAAAGACCCTTTCTTGCCTCAGCCCTAACCACTG
CATTATCACCTAGATATACAGTCACCAGTTGCTTACTGGA
GCTATCCACCCTCCCAATTCCTGAACTGCAATGGAGAATT
GCTTAACAATTAAAGACTCAAGGGGACCCACGGTAGATAG
TCAAACCAACTTCCCTATTGATTTTTGTTCAGAAAGAGCA
ACCAGTGGTTCAACTACCCAACCAGAATTTGAGATGCAAA
GCATTAAAACTCCATCAAATATTTAAATATTCCCAAACAC
AAATACAAAAGAGCATCAAAAGGAAATAACCATTGACTGC
TGGAAGAACATCGGTCACTATAAAGTTAGGATGAGGATTT
TGGGTACATTTGGTGATAAACAAGGCATCTGGCTCTATGC
AGGGTGGAAAAGCTGGCCCCCTGAGGTTTTGCTGTTTTAA
ATTCACATGTTTTCTTTGACTCCCCCAAATGTTTTTACCA
CAATTGATCCCACTCATTTAATTTCTCAAACATGGCTCCA
AATAAATTTTGAGTTTCTTTTCCAAAAATTAAATCAAACC
TTCCAGAAGGTTTGTGCTGCTGTCAGAGTCCAGTAAATGA
CAGAGAGGTCAGGTGGACATGAAGACTTTTACCCCAACGG
TAACTTCGTGCCCTGGCTTAGTGCCAGGCGCCACACTGGG
CTCTTATACATATGGGCACTATCAATCCACAACCACCCTG
TAAGAGGGGATTCCTATCCCCATTTTGCAGATAGGGAGCC
TGACACCTGAGAGGTGAAGTGAATTTAGGTGACTGAGTGA
GCCCTGACTGATGCAGGACCAGAGCTGGAAATGGACCTGG
GCAGACAAGTCTCTTGGTCTCTCAAAATTTGAGCTTCACC
ATTTATAAGACAAAAGAAATCCAGGTCGGCTTGACTGCAA
CTCTGCTCAGTTCCCCCTATGGAACTGCCTCCTGGAGAAC
CAGAAAAGACAGCAGAAAAAGAAAGGAAGGGAGAGAGGGA
TGGAAGGAAAGAAGAAGAAAACATGAAAGAGAGAAAGAAA
CCTAAAAAAGACACAGAAAAGGAGAATTCCACCAGAGGAA
TACTATTAGTACCAGTCACGAGGGAAGGTGACAAACCCTT
TGGTTTGTTTAGCTCAGTGACACCCTTTGGTGCTGCTCTG
TCCAAATGCCTAGCCAGCATCAACAGTGGTTACAGGCACC
CCCAGTGTGCTTCTCCCTCTACGTCCCTGCTTCCCTTTTT
CTATTAATAAAACTCCCATGCCTCCCACCCTCCCCAAAGT
TAACTCTGGAAAATGCCCCAGGCAGTCCCTGGCTAACTTA
GACCATATCCCAGGGGGCCACCTGTCAGCCTAGGTCGTTA
GATGCTTGCTCCTGGGAGAGTGGCAGGAGCCGGCTGGATC
TCACTAATGCCCAGGGCGGAAAAAGGCTTTACTGCCTGAT
GACTGATTCCTGTCCCTGGAAGAACTCGATCAGGAACCAC
TTGACAGTGCGCCAGCATGGTGGCTTAACGGAACCGAGAA
CCTGAAGACCTGAGGTCCATTCTTAGCCCAGTCTTGTGTC
CACCCGGGAGGTAGTAACTCTGCTGTTCATCTCCATGCTG
GAGAAAGTTCTCTGGGACTCTCTTCTCCATTTCTTCTCAT
TGCATGGGTGTGATCTGACCTATGTGAGTTGAAAATGGTG
TCCTGAGCCCGTTGGTTCTCTCCCAGGGCTCTCTTGTCTG
ATGGGCTTTCCTCTGTCCCTCATGAGGGTTCCACTGACGA
CACAAGGAAGGCTCTCACTGGCTTCTCCTGAAAGCTCTTT
GCAGGAGGCTGGGAGCAGATCTCCTGGGGGCTACCCTCTG
CTTTACTTACAAAACTTGTAAAGATGAAAAAAACCCTTGC
ATTCTGGATAGCATGAGAATTCAGAGGAAGAGAAATTTTC
ATTTCCTGGCTGACTTCCTGAGATCAGTTTAAACTGACCA
TAGGCTAAAAGAACCAAGACTGCAAGCTAAATAGAAATGA
AAATTGCAGGGAATTTGGTATTGTGGAAGTGACTTGAACT
GTCAACAATATTATTTCCTGATCCACACTGGTGGGCATTC
ATGACCCTCTAGAAGAAGTGGTAGGGAGTCTATCCCAGGA
TTTACAATTATGTGGACCTGGGCTCCAATCTTGGCTCTGA
CATTTCCTAGTCATGTGGCTGTAGCCTAGTCTTAAACTCA
TTGAACATCTGTTTCCTCATTTGTAAAATAACCAAGGGGT
ACAGACTTTTGAATCAGACAAACCCAGGTTTAAATGCCAC
TTTCACCACCTGGAGGCCGTGAGCCTGGAGCAGACACAGC
AAAGAGGGAGCGAGAAGAGATTTTACCAGAGAGGCAAGGG
GCAGCGATCACATAGGGCCACAATGCCACGGTAATGACTT
TGGCTTTTACTCTTAACAAGATGGGAAACTGTTGCAGTGT
TTTGAGCAGAGGGATCATAAGATCCAACCCATGATTTTAA
AGGACCACTCTGGCTGCTGGGTTGAAAACAGATGGAAAGG
AAATGAGGGTGGAAGAAAGGAGAGCAGCCCAGCAGCCCTG
CAGCCCTGCAACCCTGCAATGATCTGGGTGGAAAAGGATG
ATGCCTTGGGCCATGGGAGAAGGCAGAAGGCGGAAGTGCC
CAGGAGACAGGGAGAGAAAGGGGGCTGAACTTACCCTCAG
TATCAGGAGGCCACTCCGGTGATACCTAACTCATTCCCAC
AATAATGGCATCAATTATTTCTTAAAGGCCCCACCTCCTA
ATATTAATACCATCACAATAGGGATTACATTTCAGCATGA
GTTTCAGAGGGGGCATTCAAACCATAGCAAGGGGCATGTG
CTTGTGAGGGCAAAAAGGAAGGAGGAGGATGATGTATGTG
AAGGTCTGTGGCAGGGCGTGAATGTGCTGCAGGGACAACC
AGGGGACGGACCATGGCTGGGGTCTGAAGGAGAAGACAAG
GGGTCACAAGGAAGGGGCACAGAGGTACAGGGCTGCCCCT
CTTCTGACCAACATCCCTCTTCTTTTGAAACTAGTGATCC
TCCCGCACCACGCTCTGGCCATCACTCGTGACCCCCGACC
TCAGCAGGGATCCACACGTGTTCACGTGCTGCCAAGGCTG
GGGACACAGCCCACCCCCACCCTCACACACAGCTCATCTC
ACCGCCTGTGGCACATGCTTGCACACGCTCCTTGCTTTCT
TTGCTGCTCCACCCACATCTGATTGTCTAACCTGTGTGTC
TATACACACACACACACAATCTGGGTACCAGGAAATTTAG
TCTTAAGACCGTAAGTCCTGACCTGGAATGTGAAGCCTTT
CTTGCCTCTTCCTTCTTCTCCTAGGTCTGATCTAGAGAGA
GAAAATTCTGGTGATGCTGGATTTTTATTCTAGCCCAATA
GACCTACTAGGACTTTATTTTAATCTTCCAATCAAAGGCC
CCCTTTGCTGCCTCTGACCCCTGTTTTTAAGTCACTTAAT
CTGCCCTGAGTCTGGATCTCTTTTCTTTCTGTCAAGCACC
ATTCTCCAAAGTTTGTTGAAGGCCCATCTCTGCTGGAAAC
TTTTCCTGGTTAATTCCTCTTGACTCAGTTTCCTCCTGCA
CCCCCCTACTCCCCCTCCATCTGGTGCCATTCCATTATCA
CACAAATGCAAAGAAGCCTGCCAAGGATTGAGCCTGCCCA
TCTTACACACCTCCCCACCGCCCACCCCACACTCAGTACA
CAATCCCCATGAGCTCCCTGCCAAGGAGAGGACGATGTCT
CCTTCTCCCTTGGATTATCCCCACAGCACCTCAGCCTGGG
TTCTGCCCAGGAATTACTCAGCCCTGGGTGTTTTGCCAGG
AGATGGTGTCTTTAAGGGCAGAGCCCGGAGCAGACTAAGC
ACGTCACATGTTTACCGAGTGACTGTGTGAGGAACGGAGA
GGGGTGGGCAGGATGGTCAGAGAGCTGCTGGCTCAGGACT
ACAGGTGCTGGGGCTAAGCTCTTTGCCCAGCAAGGCCAAT
CTCTGAATTTGAGACAGACTCTCCCTGCTGAACGACCTAC
AAGCAGTTGCCCTTGACTGGTTGGAAAAGATTTAGCACCT
CTCAGCTCTAGCAATTGAATGAGCTGCCTAGGCTGTTAAT
TGCTTTAAATTAATTGTCAGCTTTTCTGCCAGGGACACTC
TCTGGTGCAGAGAGAAGGTGAGAAGAACCTAGAACTATGG
GGAAGAAGGAGAGCAGGTATCCTATGGCAGGGAGTTTGGG
AGACTCTACAGTCAAACCAAGTCCCTGTCCTGAGGGCCAC
TTCAAGAACCAAGAGCTCAGAGACAAAGGACCAGGAATAG
AAAGAGAATAATATATTTGTTTGCCATCTATTTTTAATAT
CCCATAAACATGCTTTGCTTATAACCAAGGCCTGGGTGAG
CTGCCAGGCAGGCTCATTCCATTTGCCCCCTGAGAATTCC
TCAAAGGTTACCCCCTCAAAGGCACAGAGCCCTGAAATCA
AGAGAGGCAGCAACTCCCTAGTCCCAGGCCTGGCACTGCC
CAAGGGCTGTGATTGGGCCATTTATGGCTGGCCTCAAAGA
AAAAGGGTAAAAAGAAGTCAGGACAGGTTTTCCAAAGAGG
TGAGGAGAGACGGGCATGGAGAAGAAACCGTCAAAACAGA
ATGGAAACTTATGTCTCCCCCTCCTCTCCCCACCCCTCCT
GTCCACCCGCCATTTGGTCACTGGCCAGCCTGGGGCAGCA
GAGCCACCACCTCCAGTGGCCACGATAAGAACACTGAGGA
ATATAGCAGTACTGGGGGCATCGGGAAGGGAGGGTGGGCT
ACTATTTGAATTCAAATTCTCATGGGTTCCTTTAACCTGA
TTTTCTTCAACCCGTGTCCCAGTTTCCCTGACTCTGCAAC
ACCCATCTCTGTCCCTCCCCTTCTTTCTGGAGAAATCAGG
AAGATCCAGATGATGATATCTGGAAGTTTCTTCCTGCTCT
TTGGGAGATAGCTGCTGAGTCCAAGGGGTCTTACCAGAAC
CCTTAGACTGCAAGCCTGGCCCATGTTTCCCCAGCTGGTA
GGGAGTGGGGGGGTGGGAGTGAAGTTCATTTGCAGTGGTG
TAAAAATCCTAATCCCCACTACTATTGGAGTTTTCTGAAG
AACACAATGAGCTCAGAAACTCCCCTTTCAAAAGAAAACC
CCTCAAACTAATCCCTAAGTAAATATTCACTCTAATGAGG
GTTCTTTCACAAACACATACCCCACAAACGCTGTACCTTC
TTGTCTCTAAAGGGGGAAACTAAGTCACAGAGAAATAATG
TAGTACCTAAGTACAGAGGGAGCCAGGAAGCCTCCCTTCC
AGGAGGAGTCCAGGAAAATATTCCTTCATCACTTCCCTCC
CCAAATGAAGGCCTGCTAAGACAAGATGCCTGCTCTGTTC
AGACAACTCTTGGAATATGTGATGCACATATGTTCACACT
TCAGTTAAACAGGAACAGAAGCTGAAAAGGAAAGGTTGGT
TCCATAACCATAGGGAAGGACCTTTGCTCCCTCAAACTTC
TTGGGACGTTTATAGAGAATGTGATGGATACATTCATTCC
CACAATAGTTAAGGGAAAGTTCTGCCCAGTGATGTGGGTG
AGATTCATTCATTCATTTAATAAATATTTCTCTGTACCAG
ATTATTGTGCCAGGTGCTGGGGTCCTTGTCCTCACAGAGG
TTTCGGTCTAACTTAAATTCTAGCAAAGGGTACAGGGGAA
ACAAGTGATTACCATGCAAAGTAACAAAGGCTATGATGGA
GGACTGTCAGGGCTTAGTGGGAGCACAAATAGGGACACCA
ACCAAGACTTGGGGGAGAGGAGCAATCTGAGAGGGCTTCC
TGGAGGAGCTGACAGCATGAAAAGGATTTAGCTAAGTGAA
GAAGATAGAGGAAGAGGCAGAGAGAACAGTGTCTGCAGAG
GCTTAGGGGTGGAAGAGAGAGGGGTGCCCCAGAGGAAAAG
AAACAGGTTCACTACATCTGAGATGATTCTCAAAGCCCCT
CCTCATCAAAGACTCCCCAGAAGCTGTTGGACATCTAGTA
ACAAAAAGCACTTCACCAGCCACACACAAGCTAATGAGGA
TTTGCTTTGAGATTTTTTTTCCTAAGTGCATCAGAAAAGG
TGCAGAGAGCTGCTGCTGCTCCAGCAGCAGACGATAAGGG
CATTAGTCCATGATAAGGTTTGTGTGGGGCTTCCTCCCAC
AGGGAGAAAGTTGAGTGGGTTAGAAGGACTGAATACAGTG
CTCAGCAGACCTGTGGGGCTCCTCACCCTTGAGACAGCAC
CCCACAACTCCAGTGCTCCCACTCACGACTTCTGGTGGGG
TGGGTGAGGGAGGTGCCCCCTACTTGTGCAGGTCCAGGGT
GCATCTTAGCCAGCTGATGGTATTACACAGAAACTGCCCA
CTGCTGCCTGCTAGGGTGCTCACCAGGCGCCAACCCTAAA
CTGCCTTCTATCAGAGACCAGAACCCTGGCCAAATCTGGT
CCACAGCCTGTTTTTCATTGGAAAAAGCCACACTCATTTA
TTTATATATCATCTCTGGCTGCTTTTATGTTACAACAGCA
GAATTGAGTAGTTGCAACAGAACTTGAATGGCCCTTTACA
GGAAAAATCTGCAGACCCCGGGGCTAGGTGAACTGAAAAC
TTTTAATCCTTGTATGTGCTTTAACAAATCCCTGAAAGCC
TGCCCGCAGAAATTCCATCTCACCAAATGCCCTGGCCTTG
TAAATTGTCATTGCTGAGACACATTGACAAGGAACACGAA
GAACCTCCTTCTGTGGAGATTTCTAAGAAGAGCTCTCAGT
TGGGCATGGAGCAGAGGCATCCTGCAGAGAAGCAGGAATT
GGACTCTTTAACCTCCTAGGTCCCGGTGTGAGCTAAAACC
GGATGATGGAGGGATAACATTAAAGGCCTGACAAAAGATT
ATGAAAACATGGCAGCTGTGAGAGAAGGGTCAGGTGGAAA
CGAGAAGGGCTGGGCTGCTGGAGGAGCAGGAAGAGGGCTC
CACGTTCAGCCCTTGTGACTTGTGAAATAGAGAGGCCTTG
TCTTGTGATGCTGTTTTCTGATGGCTGCCTCATCAACACC
TCTAATCCTGCAGGGTTTGCACACTCCTCTCCTGGTCCCA
CAACGACAGCTGAACTCATTCCAGGAGGCCCAGACAAGCC
TGCTGGATGGTGCAGAAAGAGAAGCAAGTGAAGTCTGAGA
GGGAGGAATTCTCCGGGGGGGATTGGAGGATTGTGCATCT
ACAAGGGCCTCCAGAGGTCATCTTGATCACCCCTTCCGCA
GGGAGAGCTGCACATACCCAGCTGGCCGGAGGGAGGACCT
TTTGGGTTGATGGAGTCTGAGGCTGACAACCATGCTATTA
GAAAGTTCTTCCCAGGCCCATCCTTTCTAGGTGGCTCAGA
GCATGTACTCTGGAGCCAGATGGTCTGGGTTTGAATCTCA
GCTCTGCCACTTCCTTGCTCTATAATAGGTCAAATGATTT
AACCTTTCTGCACCTCTGTTTCCATACTTGTAAAATGGAG
ATAAAACAATATCCTAATGTTTGAGGCAAGAACTCCCAAA
TTCCAGACTTTTTTTTTTAGAGTATTCATTAAGCACCTAA
TGTGTACCAGACACTGTTAGGCATTTTACTCAGGTTGGGA
CATTTGGGGGGACTCAGCAGAAGAGAGTGAGACGCCAATT
TTATGTCCCAGTGTCTTCATGTTGGGAGCCCTTATCCCAC
TGCCTTCTTCCTGGGACTGATTTTCAGGCCTCAGGGATAA
ATGTAGGAGGTCCTTCCCTGGCTACTCCTGCCTGCCTGCC
CCTCCCGAAGATGGCTGACCATCCCTGTCCCAGCCTGAGC
CAGCTGCACTTGGCTGTGATTGATGGCCTCTATTAACAGC
AAGTTGTAAACCGATCAAGTACACAGTGATCATGAAGATC
TCACCTCTATCACCTCTGCTAAATTGCACACCAGTGAATA
CTCTTTACCTCCTGCCTGTCCTAGTTTGAGAGACATAGTA
TCAGAGAATGGCTTTACCAGAGGAGTTCAAAATGTTGTGA
AAGCAGGAAATAACTCCATTAACTCTGTGGGAGAAAGGCT
CAAATCCTAAAACCTGGTTTCACGTAGGGTAGAGCTTGGG
GGAGGCAAGATTGAGGTCCAGGTCAGGGCAGGTTGTTTCA
ATAAGCCTCAGAGAAATTCCAGAGCTGACACTGGCCAACA
GCTGTGTGCCCTTGGGCAAATCACTTCCCCCTATTTGGGC
CTCAGTTTCCTTATTTGTTAAATGAGGAGTTTGGCTCAAA
ATCACTCCCAGTCTCCTACTGTAATCAGCAGATTTAACAA
TGGCTCTGGTCACAGGAATCCTCACAAATCTCACACCCTA
GGCCTTAGTGTCATTCCCTCATCCCCTGAGAGAATGTCGG
CAATAAGCAACCCTCTCCCACCCCTCCACCTTCTACCTTC
ATCGGACCAAGCACTTAAGGTTGGCTTCCTTCAAGTCATT
ATAAACATTTTTTTAAAAAAAATGAAATTGGCATTCCTTG
ATGAGCAAACGTGTGTGCCAGAGAGGGACATGAGATTCAC
AGTCCAAAGAAACCCTTCCACTTCTGACATGTTTTAACTT
TCCAAACACTCTTTGACGTCTCTTTTATCCTTAAAAGGGG
GTTTAGTTTAACCCATCGAACAGGTGAGAAAACTGAGGTC
CAGAAAGATGCCACGATCTAGGGCAAGTGGCAGGTCGCAG
ATTAGAACCTTCAAGTCTATCTGCTCTGGCCTCCTGTCCC
TCCCTGGTAGGCTGTCCCATGCTGCCCCAGAAATCAGGAG
CAGAAAGCCTCTAAAATCAACAACAGATCCCTCCAGCTAT
GAGTGCAATTTGAGGTACGTAATCTCTCTAGTGTGAAGTG
ATTATTTGCAAACAGCGGATTAGTGTCTCCGTGCTGCTAT
GTCTTGTGGGATCAGCAGGACCGAGCCTCCCGCCCCGCCC
CGGGACGCGGACGATGACCTCAGGGCGCAGTAAATCGCCG
CGGGCGCCTGGAGCCCAGCGGCCGGCGCACCCCCGCTGTG
GGGCCCCGGCTCGCTTTCGGCGACCTTAGCCTTTCGCTGC
TACGCCGCTGCCCGGACAGGGGCGCCAGGGGCTGGCGCCT
GGGACGTCCTCCACCGGATCTGTCTCAAGCCCTCCCACCC
CCACCCCAGGAAAGGGAGGAGACGCCCCCCAGCCGGTCTC
CCCACCTCAGAGACCCTTCCAGGCTCAGCCCCTGTGTGGG
AAAGGACCGAGTGAGCGGCGCTGGCTGGAAGCCTGACGCC
CGGGGAATGGTTACATTTTTCCCGGGTTAATTACCTCGGG
GAGGGAATCTGAGCTGTGCCTGTCTGGGCACAACAAGCCT
AGTCGCCTGGTGGAAGAATCTCAATCTTTCTCAGGTGACA
GCTGCTGGCCTGAGACAAAAATGTTCTTATTTTGGGGGCG
CCACCACCCCCACCGACCTGCAAGCGCCCCAGGCAGCCTG
GACCGAGGCGGAGCCTCCCGGGTGGGTTGATGGGGATTGG
ACTACTGGAGTGTGAGGTCGCTCGTGCGTGGGGGTAGGGT
GGGCCGCGTTTGGGACCGGGGCGGGAACATGAAAGGAATC
CCTCCTTGGCCCGCCCCACCCTGTTTAACCCTGATGCAAT
GCACTTGCCCTTTGCGTTTACACGGGGCAGATATTTAACC
TTTCCATTTTTGCACTGGCTTAGTAAGTCTCGGTGTCTAG
CACAGGCCGTGACACATAGTAGGCATCCGATACCTGTTTG
TTGAATGTACAAGTATATCAGTTTTTCTGTGTCCTAGCCG
AGTCGTGTTCTCAGACTTGCTAGCATGTCACCACACAGTT
ATGACAGGTCACGTGTGCTGCTCCTGATAAAAATTTAAGC
ATCTAGTGGAGTGCATTTTTCACTGTTAAGGATAAGTTAA
AATAGATTGAAGACTATTTCTATCATAATGCTATTCACTC
TCGAGTTCTGACGTGCTATCCTAAGTGGGAGAGAAAGGGG
TGGAGGTTGTAGGGACACTTGTTTCATGACCCTTCTAGTA
ATGTCTTTTGATTTCATCTTGAGCTGACAATCAAAGTGTC
CTGACCTTTCCTGCCAAGGAGCAGGCATGAGAACAAGTTA
GGTCCGAGGGACTGACTCTCTTGTCTGGACTCTGAATGCT
GAATAGTGACCTAAGAATGAGGGGAAAACCCATCACAGCC
AATTCACTCCTGTGGCATGCCAGGAGAAAACGCTTTAGTT
TCTGCCCTCTTCGTGCCTTGTTCTTCAGCCACTTCTTAGA
TTATATGAATTTCCCACTTCTTTCCAACAAAGTCCTTTTT
TACTTAAGTTAACCAGCCAGTTTCTGTTGCTTACAACCAA
AGCACCCTAACTTCGGGAGTCACAGCTGATGATTGGGAAT
GTGTATAACACCACCTAGCTCCTCTGGGCAGCAACCCAAT
GAATCGTGTTCAGTGTTAAAGAATCCTTAGTCTAACCCAT
CATTTTGTAGATGAAGAACTAAGGTTCCAAGAAGTTAAGT
GACCTGTCCAAGTTCACACAGCCAGACTCACAGGATCTCA
GACTTAAAAGAGAACTTAGAGTCATTCATCAGACTTTTCA
TCTGATATTTAAATTCCCTTTGAAATAGCTTCAGCAAGTG
TCTGTCCAAGAGATGTCTGAACACCCTCAGTGATAACAAA
ACGTCTCTCCTTTCAAACCATTTGATTAAAAAAAAAAAAA
AAAAGTCTCTCCAGGCAACTCATTCCTTCTTTAGACAAGC
TGGTTAAATATTCTTCCTGATACTAAACTGAAAGATTTCT
CTGTTAGTATCTACCCTTTGGAGTTGTTCACTACAAACTA
TTCCTCTTCCATGTGACACCCCCTCAGATGGCTGAAGACA
GCTATCATACCCCCAAGATTTCTCTTTCCCAAAACAGTGT
CCCATTTCCTACAGCTGTTCTTCGTGTGGCAGTGGTTCCA
GGCCTATACCACACTGGCTACTGTTCTCTAAATGTATTCT
GGTCTGTGCTTCTCGTACCAGCTGTCCCTAAAATGGAACA
GAGCAACCAGCTGTGGGCTGCTGGTACAGAATGGGGTGTA
CACCATTGCCTTTATTCTAGAAAAAATGAGTTATTAGGTC
CTAAATTCTGCTAATTCAGCCTGAAGTCAAATTAGTTTGT
TTGCTGCTGCTTGTCAGTCACATTATACTTGTATTATCCA
CTAACCATCCTCAGTTTACTTATCTTTCTCATCTTATATT
TGCGTAAGTGGGAAACTTAGATTCGGCCTGCATTTCAACC
TTACAAAATCTTTTTTTGCCACACAAAGAGCAGCTGTAGG
AAATGTGACATTGTCTTGGGAAAGAGAAATCTTGGGGGTA
TGATAGCTGTCTTCAGCTATCTGAGGGGGTGTCACATGGA
AGAGGAATAGTTTGTAGTGTACAACTCCAAAGGGTAGATA
CTAACAGAGAAATCTTTCAGTTTAGTATCAGGAAGATATT
CCCTGTTTCTGCACCCTCCTCCTCAATCCACCTCTACCTA
CACACAGCTTTGTGGTTTCTGCAGTTTTCTAAGCATGTGC
TAAGTTGTTTACCCAAATGTGTGCATTCTAAAATCCCTGT
AAGAATCTGAAAAAGGGCTGGGTACAGTGGCTCAGGCCTA
TAATCCTAGCACTGTGGGAGGCTGAGGCAGAAGGATCACT
TGAGGCCAGGAGCTTGAGACCAGCCTGAGCAAAAGCTAGA
ACCCCATCTCTACAAAAAACAGAAAGATTAGCCAGGCGTG
GTGGTGTGTGCCTGTAGTCACAACTACTGGGGAGGATGAG
GCAGGAGGACGAGGCGGGAGGATCATTTGAGCCCTTGAGT
TTGGGGCTGTAGTGAGCTAGGATGATGCCACTACACTCAT
TAGGCAACAGAGTGAGATGCTGTCTCAAAAAAAAAAAAAA
ATAGAATCTGAAAAAGTTCAAGATCATCTCTATTCCCCTC
CCCCATATACAGCTCTATATAGTCATACAAGATTCATACA
CGACTTTGTATGATGATAACAGTGAGTAACATATTACTTA
GCAGTGCTACTCCTAGATACATACTCAAGAGAGAGGAGTG
CTTATGTCCACCAAAAGACATTTATAGTAATAGCAGCTTT
GTTTACAGTAGCCAAAAACTGGAAACCACCCAAATGTCCA
CCTGCAATAGAATGGATAGGTAAGTTGTGGTATATTCATG
CAATGGAATACTATTTGGCAATGCAAATGAATGAAATACT
GCTCCATACAACATGGACTGTAGCCTAATGAACATTTAAG
AAAATTAAGAAAATGTCAATTACAAGTTTATCTCCACAGA
TGCAAATCAAGGAAGAGATACGATCACTCTTTTACCCACC
CTGAGAAGATTCCCAACATTGACTACTTCCTCTACTAGAT
TTACTAGGCACCAAATGAAATTCATAAGAATACCATCAAT
TGCCTCACTGCTGTCCTCCTTCACCCCTTCCCTTTTTCCT
ATGCACCCCTTTTTTCCCTTTAAATGCAAAATCTTCAACC
TCTTCTATTGAGAGCCCAGTTCACAACAGATACTTTCTGG
GTTGTGCTTTTCCCAGGCACATCCTTAGAGTCTTGGCTTA
ATAAACTTTAATTGAGTGTGACTCTCTCATTTTCAGTCAC
TTATAAGGTTAACACTTTACAGTCAGGGAAACTGAAATTC
CCTCTGCTCAAAGCCTCACAGAGATTTGACAGCAAGCTGG
GGCAGAACCAGGACTCCTGATTTCCAGGATCGAGTTTTAC
GAACGTAAAAATTCACCCAGCTGTACACTGAGGTTTATGC
ACTTTACTGTAGATTTGTCATACTTCCATAAAAAAAAGTT
AAAGAAAAAACAAAACATGTGACCACACTGGGTTTTCTTT
TTGTCCCCTTTGACTGCTGGTGGAAGAGAGTCTTCAATAA
GACAGTAAAGAGTCGGAATTATGTTAGTTATTAAGGAATA
ACATCAGAGTTATTATTCATCTGACAATACAAATTGTACT
TTTACAAGTCATGCTACTACCCTACAGTTGTCTAAACTAC
CACATAACCCCCTGATATGTTGGTCACAGGTAATAAATCA
TGTGTTGGGAGTAGATCTTTGTTGGGACTGTGCTCTTATT
ACTTCGTCACAGCACAGACCAAGTTAGAGCTACAGGTATA
ACCAGCACATCAAGTCTAAGTTTTAAAAAAATAAGTTAAG
TTGATTTTGTGAACACAAGTTCTCTGAAAAAGAAATTCGG
AGGAAAGAGACTTTACTACCGTGAACAGTTTTCAGCCCCC
AAAGAACTTCCCGACGTGCCTTCCAGAAAACAAAAGCAAC
CCTGGGGGTAGGGGTTATAGCAAAAGTTCCCACCCTAGTT
CCCAATCAGGTCTGTTTATGCAAATGAAGGGTTCGAACTT
GCTTGGTTTTGATTGGTCAATATAGCTGAACCCTGACTGC
TTGATGCAACTGAGTCCTGATTGGCTGAGGCAGGTGAGTT
CTGATTGGTTGATTCAGGTAAGAGTTGGAAGTCCCAAACG
TAAAAAGGTGTGGGTTTTCCAGGAACTCAGAGTATGTGTG
GGACCTCTAGTCAGCAAATGGCCACTTGGCTCTATTTTAA
AATTAGGCCTAGTTAGGCACTCTGAATCCATCTTGAATGA
TTCGCTCTTTTAGGTTCACATTTATTCACAATTTAAATCC
AGTCAAGAAAAATACCATGAGCATTACGCACTTGGCCTTA
GGCAGCAAACCTATGCCTCCCTCCGTCTCTAAGTAACAAA
CATAACCTTATAAAAGAGCCCTTTTTAAGTAGTCTTAGAA
TTTTTGGCAAACTTCAGCTACTCCTGACTTTCATCTTTCC
TAAATATTACCCTAGTGGTAATGAATATATATATGTTAAG
GAAAAAAATTTAAATGGAAAAGTAAAATAAAGTAATTTAC
CCACCCCTGTGAAAAACAAGCAAACAATCTGTCATTTTGC
GTGCTTAGCATCCCATTGGTCCTGACAGGAGTTAATTATG
GTGTCTCACCTTCCCTATGGTGGCTGGCCATCAGAGTTAA
TCACCAGCCTGGCCACAATAATTGATTGGTGGATCATCTT
GTAATGTAAGCAAAGCCAATTAGAGTCCTCTCTGAGATAG
GCCACATTGATGCTATGACAAAGAGGGTCACTTCTTTGGT
GTCCATAAGCTGAAACAATGTAGGGCTGAGCTCATTAACA
GCATCTTTCCAACTGTGTGAAATGATCCTGTCTGAGAATA
AAGCCAGTTCACAGAGGAAAGCAGAGCCAGGAGATGGAGA
AAGTGACAGACCCCTGAGAATACCATTTGATCTACTGGAT
CCAACTGTGCCTGAAGCTAGTCTACACATGAATTTCCCAC
TTATGTGAGCTAATGCATTCCCACCGTATTAGGTTCAACC
ATGTGAAATCATCATTTTTGTAAGTCAAAAACCATCAAAT
GGTGGCAATTTTATGGGATTCAAACTAATAATTGAAAAAA
ATTTGAGTTAGATTATAAGTTAGCATCTTGACTTATTCAG
GTAGGCTTTTTAAAAATTAAACTTTTTATTTTGAGATAAT
TGTCGGTTTACAGGTAGTTATAAGAAATAATACACAAAGA
TCACCTATAACATCTTACAAAATGATAGTACAATATTAAA
ACCAGAATATTAACTGTTAGATCGGAGCTGAGAGGAAAAC
ACATGAAGGCCGAAGATACAAAGAATTGTTTATTTGAGCA
CCTGGGTGCAGGTGGGTGGAAGCCAAAAAGGGCATCCACC
CTGAAATGGGGTCTAGTGAGTGTTTTATAGTGGTTTGGGA
GGAGGGAGTGGAGTTGCGGGGGTGGGGGGCGGGAATTAAA
CAATAATCGCAGTATAAAGCAAGTCCTTGAAGTTTGGGAA
GAAGTTGTGCTGTAGCAAATGGCTGGTCCTTGAGATGTCT
TTCTTTTCAGTCACATCCCCCTTTTAGGCTTGCAAACCTT
CCCCGTTATGCCTGCTCAGCTGCCTTTTATCTCCCCTCCT
CCCTCCCATCCCCTTTTCTGGCTTTGCAAACCTTCCCTCA
GGGTAAAGACCGCATACCTAACATTAACATTGATATAATC
AAGATACAGAACATTTTCATCACTAGAAGCATCCTTATGT
TGCCCTTTTATAGTCATAGCCACCTGTCTCCCACCTCCAC
GCCCTCCCAATACCTGGCAACTGCTAATATGTTCTCCATT
TCTATAATTTTGACATTTCAAGAATGTTATATAAATGAAG
TTATATAGTATGCAAGCTTTTGGGACTGGCATTTTTACTC
AACATAATTCTCTGGAGTCATCAAGGTTGTTGCATATATC
AATAGTTTATTCCTTTTTATTGCTGGGTAATATTTCATGG
TACGGATGTACCAAAGTTTAACCATTCACCCATTAAAGGA
CATATGGGTTATTTCCAGTTTTTGGCTATTTTGAATAAAG
CTGCTACAAACATTCATGTACAGGTTTTCGTGTGAACATA
AGTCTTCATTTCTCTAGGCTAAATGCCCAGAAGTGCAATT
GCCTACAGTTGGATGATAATTTCAGGTTTAGTTTTTAAAG
AAATAGCCAAACTTTTCCGGAAAGGCTGTACGATTTTACA
ACTCCACTTGGGATTTCAGGGAAATCCCAAGGTCAAACTC
TTTTCCTAGCAATACTATGATGTTATTTGCTTTTTTTACT
CTCATTCCCCTACAAGCATATAGTGGAGTTTCCAAAGGTT
AAATGACATGCAGTGTCACAACCAATTGATAGGAGAAGCA
GCTATGAGATCCATCTGTCTTCTATTCAACCAGACATTAA
GGGGATTTACAAAAAAAGGTAACTTAATGCCGCTCTTCTC
GCTAAATTTTTTCCTTTGGAAAATATAGTTGTTTTTTTTT
TTCCACCAAAATATGCTTATGTATACAATGAGTTTATTAT
TGTTATTTTAAAACAAATAAATACTTTTAAAATTTCTCAG
TTTTAATTTTAATACTGCAAATATTGATAGGACCCACTTA
AACAAAAGCTCTTTGGGGTTCTCAATAATTTTTAAGAACG
TGAAAGGACATGAGACCAAAAAGTTTAAAAACTGCTATTC
TAAACAAATCCCTTCAGGGAAAACTGAGACCCCAATAGGC
TAGTGTTTTGGCAGGAGTGAGTGCAAACTAGAAGGCAGAT
CTTGTGATTTCTGGTCCTAGGGAACTACCATAACCCCACC
CTGCCTACTCACTGCTGTGAACTGAAACACAAACAAACAA
GCAAAAGCCAAAATGTCCGAGGTGGTTAAGAAAATTAAAA
CCAAAAGTGAACTGTTACCCTTCACTATGCAGCACCATGA
AGTCTATGCCCAGAAGAGCATGTGCAGCAGTAGGAGCCAT
GCCACGGAAAACACAAGAAAGGGAGAGGGACACTTGGCAC
CTAGGGTGCCTAATGGATGACTGCAGGTAGAATGCCTGGC
ACAAAATGGTCCGGTATTTAAATTTAAATGTGTGTGTGTG
TGTATTACATATGTATGTGTGCATATATATATAGTAGACT
GAGCAGAGTTTATATCATTTATTAAACTTTAGACAGAATA
ATACTTTTATTAAAGTTTTGTTTCATTAAAGTACAATTGC
TCTTTGCTTAAGTGTTGCTTTAGTCAGTGGGTGTCAAGAG
AGTACTGCCGGCCAGGTGTGGTGGCACACGCGTGTAATCC
CAGCACTGTGGAGGCTGACGCAGAAGGGTCGCTTGTGCCC
AGGAGTTTGAGGTTGCAGTGAGCTATGATGACGCCACTGC
ACTCTACCCAGGGCAACAGAGTGAGACTCTGTCTAAAAAA
AAAAAAAAAAAAAGGGAAATTGAAAGTGAGACCCCATCTC
TACAAAAATTAAGAAATTAGCTGGGTGTAGTGGTGCACGT
CTGTAGTTCTAGTTACCCGGGAGGCTGAGGCAGGAGGATT
GCCAGCCCAGGAGGTTGCAGTGAGCCATGATCACGCCACT
GCACTCTAGCCTGAGTGACAGAGTGAGGCCCTGTTTCAAA
AAAAAAAAAATTAAAGAAGAAAAAAGGAGAGAGCATTATA
TCTGTGGCGTCACAAGGCAAGTTTGGGGGCCCTGTCCAAA
AAGTGTGCCTATCCAGGCCAATGCCAGAGCGGAGGGGGTT
TTGTACAGCAGGGCACCCTTTGCCCTTAGCTCAGTGCTCC
CATTTCCCTGATGCCTAAGAAATCCTGCTTCGGGCAGAGA
GAGGAGATTTACTCAGGGTATCCAAGGATAGTGCCCATCT
TATTTCAAGGACATCGCCAGGCACCTGACCTGCCATCTGT
GGCACTGTGGAGACTTCCTATAAGAGGTGGGTGAAGAGCT
CCTCTGTACCCCAAATTATTGCCCCATTGAGAGTGTCACA
AGTACCTGAATTCTATCACTTGAGCTTTATTCTCTGTTTA
GGTTAGACAGTTCTTTAGTGTAGCTAAGACATGGTTGCTA
ACGCGAAAATTAGGAAGTTAATCATCTCATAGGAGCTTGA
GGGTATGAAACACTGGACAGATAAGCTTTTCTGGGGATTA
GAGGAAGGCAGGGGCATATAGTTGATGCCAGGGAGAGTAG
GCACTGTTTGGGAGTGACAACAGGCACCCAGGCCCTATCC
AAGAGCACCCAGAGTGGAGACAGGGAGCGAGGAGGAACCC
AGAACCTCAGCTCTGGTACAGACGCCAAGACCTGGTCTTT
TAAGGTCAAACTGATGTTAGGGTTGTTGGGGTAAAAGCAG
ATAGGAGAGAGACTATGGGTTTTGGCTTCAGTCCTAGAGC
TCCAAACTTGGGAGGGGCATTGTTCTGCCCACCACACTAG
CCCAGCCCAAGTAGCTGCTCACTGCCCTCAAAGGCCCCAC
TTCATCATTCTGGGCTCCCTCGCTCTTGGTCTAGGTTTCC
CTCAGGCCTCCACAATCTTCCCCCAGCATAGCTCTTACCA
CCCTGAATTGTAATTGCTTGCTGATTAGTTATTTTCCTGC
AATAAACTTCAAATTCCTTGAGAGCAGGGACAGGTTTGTC
TTGTTTACCAAGATATCCCTAGCACCTTGTACACTGTCTG
GCACATAGTGCTCAAAAATATTTTTTGGGGAAAAGCTCTT
CTATGACACATCACTTTCTATATTAAATTACATTCTGACC
ATATGATTGCTCTTCTACTAGACTGTGCATTACTTGAAAG
CAGAGTCACCTGTGGTTTGTCTGTTGTATCCTCGGAGCAC
CTAGCACAGGGGTTGGCCCACAGTGCTTGGCGAATGTTTG
TGGAACTGAATTGAATGAGTAGGTCCAGACTCATCTCAAC
AGCATGGCTCTTAAACACAGGGCACAAGGAGGATGTGTGG
GAACGAGGTACCCTGGGTCAAGTAGGGCTACTTGGGTGGG
AAAAGCTTCTGGGCAGAGGTGAGAAGTGCTTGGGCAGAGG
TTTGAAAGAGACGAAGGATAAGGATTGGAGGGCTGAAGTG
TGATGACATCCCATGGAGGACTGCAATGAGAAAAGTCAAA
TGGGGGGACAGCTAGGGGAGAGTTGGGGAGGCGGAGTGCA
GAGATGGCAACCAACGCTTGGATGCCAGGTGGAGGGGTAT
GGATTTGATGTGACAAAGTGCTACCAGGGTTTATTCAGCA
ATGAGCAATGTACTGAAACCACAATTGGAGGAAGACAGGA
TGGACCCACAAGGACAGAGGAAGGGAATGTATTAATATTT
TAGGAAGCAGAGTGCTTGCTGAGGCCAGATACAGACAGGG
TAATGATAGCTGCCTCTTGGCGACACCCAGATAGACTAGA
TGTGGAAATAGGACAGAGAGGAATCAAAGGTAATTTGACG
CCACAATCTGGGAAGTGAGAAATACAGAATGACAGTACTA
TGAAAGACTGGAAGGCCTGGCTTCTGTTTGATGGGGAAGA
TGGTGAGCTCAACATTGGATATCTTTAGCGTTGGGTGCCA
GAGGGTCTTCCATTGGAGGCGAAAGACTCATCCCCATGCT
TTTGTCCCCATGAAGTTCCCCACTTCCACATAGAATGTGT
ATGGGGGCAAGAAGTGTGTTTTTCTGGTGCTGGGACTATC
CCTTCGGCCTCCATGAGGTAGGCATCCTGTCTCCACCCCA
GTCTGCTCACCAAAGCAGCCATTCTGACCTCCAGAATGAG
CTAACATTTCCATTCATAGAGCCTCCCTCTTTGTGCCAGA
TGCTGTTGTAGGCACTTTGCACATATAGGCTCATTATATC
CTCACAACAACACTGAAAGTTAGGTAATATTATTCCCATT
TTATGGATGTAGAAACTGAGACTCCCCACAGGATAAGTCA
ACCACCCAAATTCATACAACTAGGAAGGGAGGGACCAGGA
TCCATGCCCTGATCACTATAGCTCCAAAGTCCCTAAGCTT
TGTATCACACCATAGTACCTCCTGCCCCTGCCACCCAACT
AGGTTTAATTCCACCCAATTCAGTTTAGCAAACATTTCCA
CCAAGTGTAGGGCACTCCCCAGGTGGTGAGGATATAAAGA
GGAATGAGACATAAGTGTAAGAGAGACAAACACAAACTAG
CTACCTCCAGACAAGTGCCTGCCACCCTTCACAGTGCCTG
AGAGGGGCTTAGTTCCATCTGAACCCAGCCCATCTGCCAG
TCCAGCCACCAACCTTGAGTTTGGGCCATATTATTCACAC
AAACCCCTCAACGCCCCCCGCCCCGGGAATCACAACATAT
CAAAGCTGAAGGGGATCTTAGAGTCCAACCAACTCCTCTT
ACAGATAAGGCAGCTGAGGCCAGAGAGGGGAGGTGTCTTT
TCCAAGGTAACACACCTGCTCAGTGGCAGGGCCAGGGCCC
AAGCCCAGGTGTCCTCACTCTGGCTCTGGCACCCTGTACT
CAGATGGCTCCTCTTTCCTTCACAACTGGCAAGAAGTTCA
CAGCCTGGGACCCCCACCCCAGCCCCTGCATCCTGGCCTT
GCAGCCCTTGCCCCAATTTGCCAGGCCCAGAACCAGCTCG
TGGGGCAGGGAGACTGGGCTGAGGAGGCTGTTTGCACACT
ATTCACAGGCCCAGCCGCAGCCACCCCACGGCCGACCCTC
GTTTTCTCCTTCTCTGTATGGACGCGTTGCGGTAGAGGTG
TCGCTGCTCAAGTCCTCTGCAGTAAAGATGTGGATCCCTA
AGTAACATTTCCAGATTTTGAATGAGGACAAAGCTCTTTA
GTCTCCTATCATTATTGTTGTTGTTACTAGCTTATAGTGT
ATAAAGTGCCTTCTCTTTAAAACAGCAACCTGGAACAAGA
GGAGTTTATAATACAAGGAAGGGCGAGGCACTGCAGTCGC
TCTACAGGCCACACAAAGATAAGACCCTTCCCAAGTCCTC
GTTTGGAGGGCGGACGCTCCCTTTTCTTGTCTGGTCGTGT
TTGAGAAATGCCTGCCTCTCCCAGGAGCCTCCACGCCCAG
GCGAAGGTGGGTCTTGTTGCCTTGGCGATAGCGACCTTAG
GCTGAGAGACTGCTCCGGCAGCCAATAGAAGCTGGGCGGG
GGCGGGGCCAGCTGGGGTCCTGTGCAGCTGCGGCGGGGCA
TGCAGGTTCGTGGACGCGGCGTTGGGGGAGGGGTGCGGGG
GGTCGCGGGGCTGTTGGGGGTCCCAGCTCGGCCCAAGACC
TCTGTGCGCGGTGGGCATTGGCCTTCGCCGTCGGATCAGG
GCTCTCAGACTCTGCACCCGAAGTTCCCGTCGGGCCTGAG
CGGGGAGGAGCTGCCGGGGCGGGCAGAGGCGGAGATGGCG
GAGGGCCGTGGGACGAGATGCGCGGGTCAGAGCCGGGCCT
TGTGGAGGAACTGGATGGAGGCCCCCGGCGGCGGTGTCCC
CGGGAGGCTCCCTCTGCAGGGCCCACCAGCCGGTCAGGGG
AGAGCCAGAGACTTGGGGGAGAGGGGAAGCAGCGCTTGGC
GACCGGGTTTAGCAGGCCCTGGAATCCTGGCGCCCAGCCC
CCAAACGCATTCCCACTTCTTGGCAAGATGGTTAAGGGGC
CGAGCATGTCGGCTGTGGCGTGGCCACCTTCCTCTTCTCC
CACTCCATATCTCTTTTCCAGGTGTCCGGTCTTGCTGGCC
CAGCAAGCCTGATAAGCATGAAGCTCTTATCTTTGGTGGC
TGTGGTCGGGTGTTTGCTGGTGCCCGCAGCTCAAGCCAAC
AAGGTGAGGGAGGTGAGCCAGCAGCACCTCGTGCACGAGC
ACCCTACCTACAGGGCAACTCGGAGATAGCTGCTTCTCTG
GCCCTGCCCTTCACTCACTTATGGGCCATACTTTTGGGGT
TGTTCTCTTAGACTCAAGGCTGCAGGCCTCCCTAAAGATA
GTGCGGGGAGAAGGGTGATGCACAGAGCACAGGTTTAGTC
TGGATCGGACAGACTAGTGGTGGAATTCCAGCAAGGAAGT
TTGGAGAAGTTAAGTTCTCCATGCCGTCCTTTGCTTGGGA
CCAGAAGTGTTTTGCATTTCGGATGTTTTCGGATTTTTGA
ATATTTGCATATATATAATGAGATATTTTGGGGATGGGAC
CCAAGTCTGAACATGAAGTTCATTTATGTTTCATATACAC
CTTATACACATAGCCTGAAGGTAATTTTATATAATATTTT
AAATAATTTTGTGCATGAAACAGTTTGTGTACACTGAACC
ATCAGGAAGCAAAGGTGTCACTATCTCAGCCACCCATGAG
GACAATCTGTAGTTGCTTGGCATCACCATCATTCCTGACT
CTGGGTTTATGTGCTACCAATAAGTGATCACTTTCTCACA
CTTACTCACCTATACATACTTAACGGTAAAAAATATAACT
TACCATCAATGTAGTGAAAAAATAACGTGTTTAGGATAAC
TAAGCAGCACAGTAGCATCACCAGAAAACCTGTACCAGCT
GTTAAACAACTGCAACAGCAAACAACAGCAGGCTTTCAGT
CTCTACCTATGACACCATGTTCTGATTAAAGGTTACTATA
CACTTATTTTTTTAGAAGAAACATCAGAAGTGTTTGAGGG
ACCAGGAGGGTGCTCTAGGGATGAAGAGGCATTCTGCTGA
ATGCCTTTTTAAAATGTTTCCTCCGGAGTCATCTACCTCA
TTAACAATGACTTTGGCCTTAGAAGTCTCCCTTTGATTTT
ATAAACTAACATGATTTCTTGTTCTGTTATGAATGCACGC
TGCTCTAGTCCTTCAATAAGCCCATCACACATTTTCATCG
TGCTGTCTATAGGCACTTTTTCTGCAGTGTTAACATCATC
TTCATGGTCATGTCAGCACTTAAAAAGTGTTAGATTTTGG
AGCATTTCAAGTTTTCAGATTAGGAATGTTCAGTAGTGGT
TGTGTCTGTTACTCAGGTAGAATCAAATTACACAACAATG
TGAAAATGCTCTGTAAGTGTAAAGTCCTATACAGACTGAA
GTTTCTGTTACTAAGGGTGACCCACCTATGTGCTGGGACT
CCTGAGATAACTTCCATTCTTTAGGGGTAAATGACCTGGA
GCTGGGTTTGGGTCAGTTTATGGACTTTGAGAGTCTAAAG
ATCACCAAGGCTTTGATGTAAGGTTGAGTCTGAGGGTTTG
CTTCCATTCCCTCTAGGGAATTCCTATTTGGAATACAAAC
ATTTATGGTGTTTTCTCTTACCCATTCCAGAAGGGAAGAA
CTTTAAAAGGGATTGCTTGAGTATTCCCATGGAAATGATC
CACTTTTCCTTATTCACCCTTGCTCTTTCCCTTCCCCTGT
CCTAACCTAGGAAGTTGGAGATGGAATGGGGGGAAGAGGC
TGGCTGCCAAGTCCACTGGACAGGGTGCACACACAAGCAC
GGGGTCCAGAGTAGAGGACTATCACTTTGGTTGCCACACT
CCCACCCCCTCCCCCTGTAAGCACCTGACTTAGGGAATGG
CAGCCCTAGGAAGCTTTCTTTGAGTCTTATTTGCCACCTG
TACATTTTCTGTCTTGAGGACCCTGTGATGTATCATCCTT
CATGCAGAAGCAGTCCTTGCTGAACTTGGGGATGGGGAAA
GCTAAGAACATACTTATGGTCACCTCATAACACAGGGAAC
TGAAAGTTGGCGGCCTTGCTAGAACCTGAGCCCAGGCAGG
GGCTCTGCATACCTTATACGTTCTTTCTCTGTTCCAGAGT
TCTGAAGATATCCGGTGCAAGTGCATCTGTCCACCTTATA
GAAACATCAATGGGCACATTTACAACCAGAATGTGTCACA
GAAGGACTGGTAAGGCGTTACCCATGGGCTGGCCTTTGGC
TGCTTGTTTATCCTCTGAGGATACTCTAGTTTATTCTAGC
AAACACCTTCAAAGTTATGGGTGTTTACTAGAGTTCTTGG
ACCCCAAAGGATAAGCATGCTCTCCTATTCCCATGGAGAG
TCTTACGAAGGAATATTTGGTCCATGGTCGCAGAACCAAT
TCCATAGTCATCATCAACTGTGTATGGAAGCAGGACCCAG
GCATGTGTCTTGAATTCCAGCTGAAGGGTTCCTGGTCAGA
GTAGTGGATTTTTTTATTTTGCTTTGAATTTCAGTCTTTA
GTGGTATATACAAAATGGTAGTAGAGAAGTTGGGAGAGGT
AGGTGTAATAGCCACATACTGTGGGATGCGCAATGCTTTT
GCAAAGCTCTGTTACATGTGTTATTCTGTGCCAGTCTCAT
AGCAACTTTGTAAGGTGGATGGGATGGGTATTGTTCCCAT
TTTATAATTGCAGAGACTGAGGCCCAAAGAAAGAATTTAA
ATTATACTCCTGGAGTCTTGAGTTCATTTCTGGGTGCCTC
ACTTTTAAAAAGAGAAGAATAACCAAGAATTCATTGAGAG
AAAGGAGACCAGCTTGGTGAAGGGTAGTTTCAACCCATTG
TTCTTGAACGAATTGTTAAGGAACTAAAGAGCCTGAAGAG
AGGATATGGGGACACACGATGGCTGACCAAGACCCAGAGG
AGGGCTGGCGTGCTATGGGAGGTGGGGCCCGTGGGGTCTG
GTGCTTGTGGAGATCAGTTATATTCAGTGTGGTTTCTGGG
TGTAGGATTGGGGCCATTGCATGAAAGCTTCAGGGAAATA
GACTTAAGCATGAGTCAAAGGAGTATTTCTAATCTAGGCA
GTATCAGGAGCTGGGAAGCCTCATTCTCAGGGAGATCTGA
GTGCAGATGAGGTGAGGTCACTGTAGAAGGGATTAACATT
GGATGGGGAGTCTGGGTCAGTGTTGCCATTACTTGGTGTG
TGTTAGGATCATCAGGTGAGCTTTGAGAACACACGGATTC
CCAGCATTGCCCCTCCGGATTTTTTTTTTTTTTTTTTTTT
TTTTTGAGACATTGTCTCACTCTGTCACCCTGGCTAGAGT
GTAGCCATATCATCATAGCTCACTGCAACCTCGAACTCCT
GGGCTCAAGCAGTCCTCCTGCCTCAGCCTCCCAAGTAGCT
GGGACCACAAGGCATGTGCCACCACACCTGGCTAATTTTT
CTATTTTTTGTAGAGACAGGGTCTCGCTCTTGCTCAGGCT
GGTCTCAAACTCCTAACCTCAAGCGATCCTTCTGCCTCAG
CCTCCCAGAGTGCTAGGATTACAGGCGTGAGCTGCTGTAC
CCGGCCTCCCTCTCCAGATTTTGATTCAGCAAATATTGGT
GGTGGGGGAGTTCAGGCAGTAACCTTTTCTTAAAGTTCTT
TAGGTGTTTATGATGCAGTTGATCCAGAGCAATATTTGAG
AAGTTTGAAACTCGTTGAATTTACAACTCTGAGATTGTGA
TTTTCTGAGAGGCAGTCTAGTTATATATACAGACTCTGGA
TCCAGCTTTCCTGGTTTCAGATCTAGCTTTGCCACTTGTT
AATTGTGTGACAGATTATTTCATTTACTTCATCTCCACTG
TACTTTTGATTTCCTTATCTGTAAAATGGCAACAGTATTT
TGAGTGTTAAGTAAGTATATGTGTGTGTGTGTTGTACATG
TGCACACACACATAAGCACATATAGCACTTACAACAATAC
CTGGCACATAGTAAGTGCTATAGAAATGTTAGCTGATGTT
ATTAATATATATTATCATGCCTTACTAGAGGCCACATGGA
TAATCGTGGTCAAACTTACACTATAGCCCGAGAAAACTTG
GGCTCCTCTCAGAGCACTAGCCTGTTTTCCTCTGCTTCTG
GCTGTCCTGATGGATTCCCAAAGCCCTAAGACATGAAGGC
TTGGGACGAAGCCCTAGTGACCTTCTTGTATCTTGTTGTT
ATGGTTCATGTGGCATCAGTAAATACTTTGATGGCCTGTC
CTAGCCCTACACCAGAAAACTAGTCTACATCCCATGCCCC
TTGTGCAGGCAGGCACTGGTGATTTTAGTAGCACTCTCTC
TGTCCTGGAGTTATAGTATGGCCTGAAAACCCAAGTTTGG
ATGGTTACAGAGAATGGAGTCCTGTCTAGACCTCAGGCTA
TAGTTTATCTTTGTCTTCCCCTTAGAAGTCAGAATTGGGG
GGCTGTCTGATGAACAGTCTTACATCAGAAACTCAAGGCA
GTTCCATTAAGGGTGGGGTGGAAACTGAGGCTGGGAGGAA
AGATTCCAGGATTCTAGGACCCAGTGGTATTTACCTTGTC
TGAGTTGTTATATTTGCCTGGAGCCCTTAAGGGGTGGGAT
AGAGCCTCAGCATTGATCTTAGCACCTCAGTGCTAGGGCC
AGAGGAGGAGGCCAGTTTGATTGGATCTTCAGATCTCTGC
CACATTTTCACTGTGGTGGCGCATTTGTGGGAGAGAACAC
TTGCCCCCTGGCCCTTGGTTGTGCAGAGTGAAGCCAGAAC
CACCTGAGCTGCCATCGTCGTGTTGAATGGCCAAGTCATA
TATATGTTCCTGTGCTGCTGGTATTCTGCCATCTAGTGTT
GAGGGTTTATAACCACAAGTATATAAAAAGGCAAAAACTT
AGAGACAATCCCAGAGTGGGAAGGAACTAATTAAGTTGGC
TGGTTCCTTACCTTTCAGACTTGTTAAAATAGAACACTTC
TACAAATAAAATCTGTTTTGGAAACACAAAATGTGCAAAA
CATAAAATCAGAATTGCTCTGTCTGAAAGGGAAGTGTCCC
AGAGCCTCTCCCTCATCACCACCCTCCTGCATGGTGGTCC
CCAGAAGAGCGCAATTTGAAAGACACTGAAGTTCAACCCA
GAGTAGTTAAATAAATTAACAATCACAGGATAAGTAAAAG
AGCAGAGAATTAAACCCACTTTGTCTTTCTCTTTAGGTCT
CTCTCCTTAGAGTCCCTTGACCAGTGCACAGATTCTTGAT
ATGACTGGTCCCAAAAGGCAAATGGAAACCCTTAGGAGAG
CAAGAACATGTTTCCTTGGGTCTCACCGATTCCCAGGAGA
GCTTGAGACAGAAATATTTCAGCTCCTTATTGCTGTTCCC
CGTGTCCCCTTCCAGCCTACTCCCCCAGATAACAGGATCC
CAAATTGAAGAACTCGTGTTGGCCCTTCCCAGCTGCTCCT
GACACCACATCGTGGCCCTGTGGGGAGTCCACAGATCCCA
CTGGAGCACTGGAATGACTTCCAGACCCAGGACCCAGTGT
GGCTCAGGATAGGGAGGAATCTGGTCCCCAGGAGGCTTGC
AGACACTTGCTGGAGAAGGGAAGGTGGCATTCCCTCTGGA
CATGGATGACGACCAAGTGCCGTGTGAGACCTTAGCCTTG
TCCGTCAGCTCCTCCCAGAGGAGGCCATGCGCAAGGCCCG
AAAGCAGTGCTTTCAGTTACAACAGGGGAGACCCACGCAC
AGCAAGGAGTAACATGTTGGAAGCTGCTACCCAAAGATGG
AACTGGTATCATCAGAGGCTTAGACAAACTCATGTATGCC
ACATACTGGAGTTTTGGGGGGAACAGAGCTCCCCCTAAAG
GGACATCCCACTCTTACTTCAACACATTGTCTTCACATTG
CACACCCTTGATGCTGCCAGAAACCCAGCCCTGTAGCTCA
GAAGAACAGCCCTAGTTAGGTAAAGGTGGACAAAGTGGGC
TTACTCTTAGAACATGTAATTTATTTACTTACTGAGACCT
GCTCTGGCCAGCACAGTGCTAGGCACTGGGAACATGGAAC
TTTGTGAGACATGACTGACCCCAGCACAGTACGATGGGGC
GGTGGCACAGAGGAGATAAGCACAGGGAGCTGGCCATTGG
GGAGGGAACAGAGCTCAGAGCTGAGTTTCCCAAGTGGAAA
GGCCAGGCTGGGTGGCAAAGCCGTGCACTCCTGGTGAGGG
TGTGGGATGTGGCTCATTCAGAGACCAGTCCAGCAGATCA
GTGTGGCTGGGGGTGGGGTAGGGGCAGAGTGGCAGGCGAT
GGGGCTGGAGTGAGGTGGGTTGGGACCCCAGGCAGAGCAG
TTGAGTTAGCCCTTGCCCTGGGGGCTGTGTGGAGGCACCA
ACTGGTTTCCAGCTGGGGAGTGACACGACCAGAGTTTCCT
TCTGGTAAGATCACTCGGCTGCCTTGTGAAGGTAGTGTGC
GTTGGACAGGGCCAAACTGAGGCGGGGTCGGTTGTCCCAG
GGAGAAATGGTGAGGACGTTCTCTAAGACTCAGTGGTGGA
AGAGAATAAGGAAGATGGATTTTAGGAATTTCTAGGGAAG
GAAGATCACTGGCATTTGGCAGGCTCATAGATGAGAGAAA
AAGCAGCGTCAAAGATGGCTCCCAGGGTTGACTTGGCCAG
TTGAGCGGCTGGTACAGTCTTTTCTCTGCCATGGGGAACA
CGGAGCCAGCGTGCAGGACTGGGGAGTCAGGGCAAAGGCT
ATGCAGGGGCGAGTGTGGAGTTGGTGGTCCCTGTGGGACA
CTCATGGTGAATCCTATAGGCAGCTGGACATGAGTCTAGC
TCTTAAGAAGAGGTCCTGACTAGAGATTCTAATCTATAAT
AAGACCCCCAGCGGCTTCTGAGTCGAACCTCTGGGATGGG
TGCGCCCACCCAGGGAGAGCACAGCAGCGAGACAGGAAGG
CAGCTGAGGGCAGAACTTTGGAGAAGGTTGATGATTGTTT
GGAGAGCTAGTTCTGATGGGCAGGGGCACGGCTGTGAGGC
TGTGGGCTGGGAAGGGCTTCTGCCAGCCTAACCCCTTATG
AACGCTCTGCCCTCCCTGAGGGCACCCTTCACCTTTGCCC
CACCCAGCTGTCCTGGCTGCCTGCTTCTGGTCTTGAGGTT
TTAAGACCTTCCCACAGCCCTGTCCCCATGGCCCTGTCTG
TCTCCGTTGCAGCAACTGCCTGCACGTGGTGGAGCCCATG
CCGGTGCCTGGCCATGACATGGAGGCCTACTGCCTGCTGT
GTGAATGCAGGTACGAAGAGCGCAGCACCACCACCATCAA
GGTAACGCTGGGGTCTTGGGGAACCCATGGGAGTCCCTAC
ATGCCATCTCTCTGTCCCTGGCTGTTCTACATATACAGTT
TTTTACTTTATTCTGGAATATTCCAAGTGGCTATGGGACT
GGCTTCTAGGCTGGCCTAGTGCAGACACAGGGACCCATGT
CCCATGCCTTCCTGGAGCTGGCTCTCTCCTCTTGTTCTCT
TTCCAGTGGCTCCCATTACGGGGAGAGCTAAGAGCCCTGG
GAAAGCTCCTTGCGACTTGTTTTTCCCTCTGTTGTTTCCA
GTGTTTTCCCTTTCTCTCTCTCTTCCCTTCCTCCAGTAAA
TCTCTTTTGAGTGCCTGCTATGTTCTGGGCACTGTGCAAG
ATGCTGCAAATGGAAAGGTAAGCCTCCCAGAGTTTAATCT
AATTAAGCTCTCAAAGTGATGTCAAACTCCTCTAAAAAGT
ATCAGAGCTGTGGGCTAGGGCTGGGTGTTGGGTGCCAGGA
CCTGGGACTAGGAGGGACATCACACTGCTCCTTTTGGTTT
TTTCCTGAACCTTGTTGTCATTGGTGAATTCAGGAGAGAA
GTGGTAGACACAGCCACCACCATAAGGAATGAGGAAGGAT
GCCACAAGGTCCTTGTCCATTCCTCTGCCCCAGGCAGGAC
TTGACCGTGTCTTGTAGAAGCTGTGAAGCCACCCTAGTAG
ACACTCCCATGTCCCTTGAGCCTCCACTGCGGTCTCCTAG
TCCAGGTTCTAACCATCCTGGGCTGGGCAGTCCTTGCTGA
TGCTAACGTAAGCCCTTCCTATTCCAGTTTGTAAGCATAT
TTCTGCTTGTCCTTTGAAGAATCTAGAAATAGCATCAGAA
AATAATTGTCATGAATTGAAAGACACTGCTGAATCCTCCG
TCAGGTTTTCCCTTCTGAGGCACATTGGAGGAAAAGTGCT
CATCACTGCTGTCCTTCCCTGCCTGTACCAGGGAGCCCTG
TGTGGTAGTTCCTGTGGCCTCACTGTTCAGGTAGAAAGCA
GCTGTGTGTCCCCTCCTCCCAGGCATCGCCCTGTCCAGCT
GTGCAGAGTGAACTTTCATCTTCCTGCCTGAGGTAGCCCC
TCCTGGAACTGTCTTCCTTCTTCTCTGAACTTGCTCCAGT
GGTCCCCACCCTCTGGGGACCAGATGCCTGAGACATTAAT
TTCAGAGCCAGATGTCGCTTCTCCCTGTTTGGCAGGGAAG
GGGCTTCCTAGCATGGGGACCTCCTCAGACACTGCTTCCT
AATCCCTCACATTTCCCTCCAGTCCTTCTACTCAGGAGAC
CCCCTCAACTTCAGCCTGTTAAAGTCGCAGCCTCCATTCT
CCTTCCCCCTCCCTGGGGTGCAGGCGAGAGGGCTGAGTAT
TCACTCTGTTTAAAGAAGCATGAACGCTGCTGCCCCAACT
GGGAAGGAAGTTGGTCCAGTTGAACTTGGCTATGGCTGAG
CTGGGCACCAAACTTGAAAGTCCCCTTTTTCCCAGCCCCC
TTCACAGTCAAGGTAGGGCCAGGGCTGGGATCAGAAGCCG
GCGATGGCCAGGTGTTGGAAGTAGAGAAAGCATTTGAGAT
GGAGTCAGCAAATCTGGGTTCAAGTTACATCTCTAACATT
TCCTAGCCTTGGGATCTGGGGTGATTTAGCCTAGTGGTTC
TCAATCAGATGATTTCTGCCCCTTGGGGGACACTTAGAGA
TGAGCAAAGGTGCTTTTGTGGTTCCAATAACAAAGGTGCA
GTAGCTGCCCACCCCATCCATCCTGCACTCAGCAGTGGGC
AGTGAGCCTGCCACCAGGTTTATTATTCTTGGCCCCTGCT
TCCCGGCCTCCCACCTGGTTCTTCCTTGCTCTTATTTAGT
TTCTGGTGGCCTTCTACCCTTTGTTCTGGACTCTACAACC
AGGTAGGCCCTGTTTCCCCACCCCCACGCTGGGAGCCTCT
CAGGGTGTCATGCTCCAGACTTCTTCCTTTCCCATCTGTC
TACTGTCTTGACACCTGCTCTTTGGGCTCCCTTGGGTTAG
GACAGATTCATCCATCTGAGGAGTGGGGCCCTCCCTTTTC
CTTCCTGGCACTCTTCCCCTCTGAGCCCGTGTTGCCTCCT
AGTCCTTCCTTGGTGCAGCACTTGAAGAGCCACTGCCAGC
TGAACACAGATGGCACAAGAATAGGGACAGGTTTCCATCC
CTGGCCCAGGATGTTGGTTCACAGGTGTGCTGGGTCTCAT
CCCCAGGTCATCATTGTCATCTACCTGTCCGTAGTGGGTG
CCCTCTTGCTCTACATGGCCTTCCTGATGCTGGTGGACCC
TCTGATTCGAAAGCCGGATGCATACACTGAACAACTGCAC
AACGAGGAGGAGAACGAGGTAACTGGGGCTCTGGTACCAG
GGCCCTGGGCTCCCAGTATGTGAGTCCCCGGGGCAGAACC
CAGAAGAGCACCACCTGGGCGTGGGTGGGGTTGGTGTCTC
CCCCTCCCCCTGCCTCCATGCTCCAGGTTGCTCTCCTCCT
GTTCAGTGTCCTACACATCACCCAGACTCAGTAGGGAACT
GCCCCTTGCCCTTCCAGGTGAAGCAGGAGGTGGTCCTGGA
TTTTCCTGACACCTGGCTTCAGGCAGTCTCAGTGCACACA
CACAGTGAGCCGTGTCTTCCTATTACGCTGCATGTCTAGG
CAGCGGGGAGTGAACCAACCAAGGCCAGTCACATGTAGAT
ACACATAATACCCTGCTTGCTCAGACATTGGTGACAGGCT
GGTGGTGGACTTGGAGGTAGCAGGTTTATTCTTTTGTTCA
GTGATCCCACAAATATCTGTTGAGCACTTGCTCAGTGCAA
AGCACAGCCCTGGGGCCTTGAGGGAACAGTAGGATTTCAA
GAGTAAAAGAGGAGTAAGGTAGAGCGTGGTGCCAAGTAGG
GCACCGTGTACGTGTGAGGAATTTTGAGCATCTCAAGGAT
AAAGGTAGGCATGTAGGAATAGTGGCAGATAGAGCTGACT
AGTGAGTTTGGACCAGATTATTAAAGGCCTCAAATATCAA
GCTAAGGGTTTTGGCTTTATTTGGTAAGGAAGACGGGGAA
CCACTGACGCCAGACAGCCTGCAAAGCCTCTACAGGGTTA
TGGATGCCGTGGAGAGGAACCCAGGGTGGGATGGAAGGGC
TCAGCTGAAGAGCTGCTTGTGGGAGTGAGACATGACATGT
GTGCACTGTGGTGAGCAGAGTGGGATGGGCCAGTGTGCTC
CCCAGGTAGAACAAGGGAACCTCCTTGCCGAGTGAAGATG
GCATAGCCCCTCGTCCCTCTGTTCCCCCCTTTACACACTT
GCACAGCAGCCAGCTGGGCACATGAGACACGGGGTGGCCA
GAATGTTTGCCAGCAGGGCAGGCTGCTCACTGCTCCAGGC
TGGGGCAGCCAAGGCAGGTGGGCTCACTGCTGCTTCTACT
CTGAGGCACAGACCGTGTCAGTGAACTCTGTCCCTAGGGC
CTTGCTGCTGGAAGACCCTCCTGTTTATTGATGGAGTGAG
TGAGGCATTCAGTGAACTCGTGCATGTCCAGAGGAGCAGC
TAATGGGGAAGTGTCTCAGCGAGTCCTGGGAAAATTAGTT
GAAGAAACTGAGAGATGTTTAGCTTGAGGGAAAAAAAAAC
AACTCAAGGAGGCACATGATAGCTGCCTTCAGAAATTTGT
AGGAGAAAGCTTAGCCTTACCCAGGGGACAGAGGACCCAC
AGCTGGGAGTTAGGGAGGGAGATTTAACACGATGTAAGAG
GAGTCTTCTTACAGAGCGTGGTCTAAGGATGGAGTGGGTG
GGCTCCCTTATAAGGTCATGAGCAAGTTCCCCGCATAAAA
GAGGGTGTGTGGCTGAGATGTAAGTGTGAAGCTGCTCAGG
TGATGTGGGTCTGGGCCAGCATGAGCAGGCAGGACAGGAC
AGGTTAGGTCAGGGAGGGAGCCCTGGCTGCTTCCCCCGGC
CCTGCTGCCCCTCCTTTGTACAGGCCTGGGCTGTTCCTGG
TCTGCCCAAGGCCTCCAGCTGATACGAGTTTGGCCAAAGG
TACAGCAGAGGGAATGAGCCTTGCCCCTTTGGATCTGGGG
CCTGGGAGGTGGTGGTGCTGGCAGTTGGGTGGTCTGTGTT
CGAGAGGAAACCTTGCGTGCCTACCTGGTTATTAATGTAG
AGTAATAGCAGCTCTGATAGGGGAGGAGCATTGCTAATAA
ACACTCAGCGATTAGGGGTAATGTGGTAATTGCAGTCCTG
GCTGGGGGAGTAATTGAGAGATGCAGCCCAATGATTTCCC
TGGAATGCATGGCTCTTGGGCATGGCCTTGCTGTCTCTCC
TGCCATCCTAGCCGTGGAGCCAGAGGGAGGGCAGCTCTCT
GTCTCTGGGTCTGAGCCCCTGCCTCTCTCCCCTCCAGGAG
ACTCCCACTTAGAGCCTGTTTGTATGAAGGGCCTTAGGGA
GGAAGGAGGGGGTAGATTTGGTCAGCCTAGTTCCCGGAGG
CAGAACCCGAGTTGGAGAGTGGACATTCATTTCCTGGGTG
CAGGTTTTGGCTCAGTAGGAAGGAGGATTATCTAAGGAGG
GTTCTTGGGAGGGCAGTCAGCTGTAACAGGCAGCACTCAC
GCCAAAGCTGGGAGGCCACCTCTGTTCTGTAGAAGAGATT
CCTGCCCTGGGGTGGATAGGATGACACCCCTTCACCTCCC
ACCCTGAGGTTCTAAAAGGTCATAAAACATGTTCAGTCTC
TTGGATACCTGGATCTGAGGTGCAGCCAGCTCTGGCTGGT
TGAGGACTGGGGTGGGGGGATCTTATCAGGTGTCCTTGGG
GTGGGTAAGGAAATGCCCTCTAGTCTGTCATTGGGCATCA
CTTCTCCGTCCCTCGCCTCCTGGGATTCTGTATGGTGTCC
CTGTCGCAGGTGCCTGTGGTTCAGCAGCTCCATTTCTCCT
GCTGTATTCAGAAATGCTAAAGGCGGCCCCATGTTGACAT
TTACACAGGCCTTATGTCTGCCCTCAGGGGCGTAAGCCTC
AAGACAGCCAAAACCAGGTGAGCAGGGAACATAAAGGCCT
GCGGTATGGTCCAGCTTTATGAGGTGGGTGGTCAGGTGAG
GAAGCGGGATGCTTTGGGAGGTTCCTTTTTACTGGACAAG
GGTTGGGGAAGTTATCTTTCTCTTTGTGTTGGTCTGAGAA
GGAAGGCTTCCTGGCAGAGGGGGATTTTCAGAGGTGGCTC
AGGATGGATGGGAAAGTTACTGCTGAACTGCTGTAGGGAG
GATGGATAGGGCTCTGGGGCTGCACGGAGCCCAAGGAGTT
CGTCTTTGCAGAAACCAAGGCCGTAATCCTGGATGGTGAG
GAGTAATCTACTGGCCTACCCCACTCAGCGCACAGGGAAA
GGGATGTGGGGGAACTTGGGACTGGAGGGCAGGGAGAGGG
GGTCACAAGGCACCCAGCTAAGCAGCAGTAGAGTCAGAGC
TGTAGCCCTGTTTCTTGAGTTTATTAGTGGTCTGGAGAGT
GTTTCCCTTAAGAAGGAGACAAGGCTGGGTGCAGTAGCTC
ATGCCTGTAATCCCAGCACTTTGGGACACTGAGGTGGGAG
GACCACTTGAGCCCAGGAGTTGGAGATCAGCATGGGCAAC
ATAGCGAGACCCTGTTGCTAAAAAAAAAAAAAAAATTAGC
TGGGCATGCTGGCTATAGTCCCAGCTACTCAGGAGGCCAA
AGCAAAAGGATCACTTGAGCCCAAGAGTTTGAGGCTGCAG
TGAGCTATTATGACACTACTGCACTCCATCCTGGGTGACA
GAGCGAGACCCTGTTTCAAAAAAAAGAAAAAAAAAAGGAG
ACAAGACCAAATCTTCCCTGGGCTGGAGGGATTTAGCTTT
CACCTCAAGACCCAAGAGAAGCAAAGTTGGAACATGGCCT
CTCAGGGTTCCTTGAAAGATCTCCTGGACCTGTACAGCTT
GGTGACTTTAGAAGGAAAATTCTCTCTAAGCCTTCCAGCC
CCCTTAGAATTCTGGGACCCAGTCAGGGGTGAGATGTGAA
GGTCAGAGCATTTCTCAGGGTTGGGGGCCCCTTGGTTCCG
TTCCCCCAGTTCCGGTGGCCGGGAGCTGTCCTGCCCTAGG
GGTGGAGGACTGGAAGAGGAAGGCGAGGCCTCCCCCGCAG
CCTCAGCCTGGGTCCATGGAGGGAGATGAAAGCCTGTCGT
GTTCCCTTTGAAAGCGCTGGCAGAGCCTCAGTGGGCCCTG
ATTGCTGGGCACCGCTCCCCCTGGGATTCCAGCAGCATTA
GGCCTAATCCCTGGGCTCAGACGCCCTTTGAAAGGAGGAA
GCAAGCTTGTTTGCTGGGGCAGAAACGGCAAACAGAGCTG
TTTTAGATGTGCAGGTTGGGCCCTCTTTGAAGAGAGAGAC
CTAAGGGCTGCTCTGAGGCTGGGGATGTCTGCTGCTGACA
GCGTGGGCCTCCAGCTCTGAAGGGGTCTTCAAAGTGCTCA
CCCTCCTGGGGTAGTGGGCAGAGTTCTGGGCCCCCTTTGG
GAGAAGGTGTGCAGGGGAATCAAGGGAAGAGGAGGAGGAT
GATGATACGACCTGGGAACACGTAGGTACTGGGGAGAAGA
GAAGACCCAGGCTAATGAGGGACGGTCTCCCCTCCTGTCT
GAGAGGGGTGGGCAGCTGTGTGCTGAGGGCCCTGGCCTTG
GGGAGCTGACAGTGAAACATGAGGGCAATTCAGGCAGCTG
CCTGGCCCCTGAGGACAGGGCAGAAAGGTGGGTGATTCAA
TAGACGTTTCCAGAGCCTCCATTAGGGGCCGCACAGCACA
GTAGTTAAGCCTGTGGCTTTGGAATCGCGGTCCCAGGCTG
AATCCCAGCTCTGCCACTTACCGTCCGAGGCGCTAGCCTC
GTGGCTTAGTTTTCTAAATCTGAGATAGACGTAGTCGTTT
GTACCTCCACATAACTGTTAAGATATTGCATGTAGAAGTT
TTACAGGTGTTTGCTCAACCTTACGAATAAGATAATTCAA
TCGTGTCTTAACGCTTAAGTAGCGTTCTGATTGCTGCAGG
GAAGGCTGAGGGGCAGCGTGCACAAGGGCCTGAGTGAGGT
GGTCAGCACAGGTAGAGAAAGGACGCTTGAACCCGCCGGA
GGATGGGACAAGGGGGAGGTGAGGCTGGGAGTGTGCAGCT
CGGCCAGCGCAGAGGCTGCTATGCGCAGCGGGGTTTTATT
CATAAGCTGCTGGGTCACCCGCCACGGTTTTTGAGCGGGG
GAATGACAAGATTTGGTCTGTCCTAGGAAGGTGACTCTGG
CAGCAGCATGCAGGAGGTCAGGGAGAGCATTGAAGCAGAG
AGACAGTAGGATTTGGCTACAGCAGGAAGGATTTGGGTTA
AATTTGGAAAACGCAGAGAGGCTGTGTAGTCCCTTGCTAA
AGGGCTTGGTGCTAGGGCCATTCTTTGCTGAGTAGCTAGT
AAGTGACAAGACTGGCTGGTCCTGCTCCTGTGCCTGGGAT
GGGAGAGAAGGGGAAGAGGCAGCCAGAGAGGGGAGAGCAT
GTCATCTGGGGCAAGTCGGTGGGCTCAGGGGTAGTTTATC
AGCTCAGGCATATCCACACAGATATTTGGGTTCTCCCAGG
GCTGGAGAGGAGGGGCTTGCCTGATGTTCCTGGTGCCTGG
GTCTTTTACAGCTGCTTTATTCTTGCTCTAACCTGGGGAA
AGATACCAGCCTGCTTCTTTGGTTGTCCATGTTGGCTCTC
TCTTAGGGGAAACCAGCCAAAGAAGGACCCGGCTGAGTCC
TGGGATAGGAGAGGTGCAGACTTGGGTTCAGACTCTGACT
TTGCCACTGAACAGCTGTGCAACCTTAGGTAGCAAGACGA
TTCATCTTTCAGGAGCCTCAGTGTCCTCATCTACAAGAAG
GGAATGATATCACCCATTTGCCTGTGTTGTGAACCTGGGA
ATAATCCACATAAAGTGCCTATCAGAGTGCCTGGTACATA
GTGGCACTTGTCATAGTCATGCTGGTGTGGTCCCCTGGGG
ACCTCCTGGGAACCCATGCACATCTAAGCTCTTTCCCCTT
GATTGGCAGGGGCTCCACCCACCTTTTCTCCCAACTGTTC
CTCTGCCTCCCTGAGTTATCCAGAGACCCAGCCTCAGAGG
GGAATTTCTTCTGCTTCTACCCAGCATCCTGCTGCAGAGC
CAGCAAGGATGAGGCCCAACTCTGGGCCCTCTCTAGAACA
GATGTGGAGTCTCTAATACCTTTTAATCAGACTATTAGCA
ATGGAAACACAGAGCCTCTCAGCAGCAGCTTTCCCCCACT
TAGGAGCTGTTTGTTAAGACTTTACATGAAGGGAAAACAA
ATGATACTGTGGTAATGCGGTGAATTTCAGCATGTTCCTT
TAATGCTCTGCTCTTGGCTCTCCCTGGCTTCCCCTCCTCA
AGATGTTCCCCTGAGATGCAGAGCAGTGGAAGGAGGGCAG
GGCTGAAGCTGTCCCACACCTCCCAGCCTGGCACCCCTCA
CTGAGGCCCTGTCATGAGAACGCTGGTCCCAAAAAGGATG
AGATGGGGCATGGGGAGGAAGCGAAGCCGCTCCAGCCCCC
GGAGCCAGGATGGCTAAGTCCAGGTGGGCCAGCAGCTTCC
CAGGCATGTCTTCAAGGCCTAGCTCATCTAGATGGGCACA
CAGAAGCAGAACTGGGTGGCGGCTTGTCCTTAACACTGTG
GCACACTCAGTTGGCCCAGCTGGCCTGGGAAGGAGCAGAA
CTAAAAGGTGGCCCAGCGGCTACGGTCAGTTTTCACTGGA
GCTCCCGCTGGCAGCAGGCTGCTAGCTTTCTACCCCTGTC
TCCTGCCTATTAGGTCCCAGAGCTAGGGGGCTGATTATCA
GTAATTTCTGCTGTTAATTGAGTGCTTACTGTCTGCCAGG
CACTGCTAAAGGCTTTACATTCATTGTCTCATTGAGAAGA
TGTTGTTTCAGTCTCCATCTCATAGATAGGAAATAGGTTC
AGAGAAGAAGGTAATTTGCCCACGGTCATATGTCTGGTAG
AGGTCAGGGCCAAGATTCAAAGCCAGATTTATTTGATTCC
AGAGTTTTCTTAACCGCTGTGCTAAGCTGCCAGGGAGGAA
GGAAACGGAACATTTCTTGAGCTCCAGCTCTGTGACAGGC
AGGATAGCAAGTGCCTTGCCATACCTCTCTTCTCATCATA
AAGCACTGTATTTCAAGCTGTCACAACCCATTAGGTCATG
AAATGAATTTTGTGAGTCATAACCAGGATTTATAAAAAAT
GAAATGGAAGAGAGCAGAGAATATCAGAATGCATCGTACT
AAATATTGTTTCACAAAACTGCTTTGTACTCTGTGTGTGT
GTACATATTAGATTGTCTGGCAACTGTGTGTGTATGTATG
TGTGTGTACATATTAGATTGTCTGGCAACTGTAATTCCTA
CTGACAGTACAGTGAAAAAAAGTCTCAAAGACTAGATTTA
TTAAATTGAAGCTTGGAGAAATGAAGTCACTTGTTCAGGA
CACACAGCTGCTCAGTGGCTGAGGCTGTGCCTCCTCCCAG
CTTCCACTGTGGACCTGTGGTTCCACCTGTGAGATGGGCC
CGGGGCGTCTGAGGCCGGAAGGGGCAGATGGTCACCAGCC
CAGGCACAGAACCCTAACTCCAAGCTCAGTGGCGCCCCCT
GCCTGATGCCACCACCCCTGCGTCTCAGGGGTTGCCTTAT
CCTCACCTAGCCTGGCAGAGGAGGCCTTCCCCAGGGCCTG
GACAGGAGGCTCCCAGAGGACAGTGTCCATCTCTGACTCA
CCTTAGAGATGAGTGCTCACAAGACAAATTACCCAGAGCT
CCACGAGGATGATGATGGACCCCTCCCAGCCTTATCTCTA
GCCAGCCTCCACTCTGCACTGCCAGCTCGTTCTCTGCCTA
CCCTACCCTACCCTACCCTCACCACCCCCCCAGCCTGGCA
GCTGCATGGTGACAGAAGCCTTGCCAGCTCAGGGCATTAG
AAGCAAAGTTGCATTTACTGGGCGGCTCTGGGCTTAGTGA
GGTGTGCTAATCCCTTAAGAGATATGTGGCAGGAGATGAG
AGGCAGGGAGAGCTAGGGAGGAAATCCCCACGGGGGTGTG
GGCCTGGCCCTTGGCTCTAATTCCCCCCAAAGATCAGGTT
CAGGGCCTGCAGGAAATGCATGGGCTCCGGAGCTTCAGAG
ACGGAGAAGTGGTAATTAGGGGAGGATGCTTTTGACGACA
GAAGCAGTTCTGAGAGCAAAGGGGAAGGGGGACGGGTGGG
GGCAGATAGGGAAGGAGCTGAGCTGTCCTAAGCTATCAAA
GGAGGGAGTGGGCCAGAGTGGGCTCTGCAGTGGAAATGCT
GGAGTTGCGCTCCAAACTTCCATCCCGCCAGACTCCCTGA
GTGATGTCACATCCCCTCTTTCCCAGGGAAAGTTAGCAGA
TCCTGTGGGTTTTGATCTGTGCAGACTCCTCAGATGTGCT
GCCATCTCAGGGTAGCTGGACCCTAGCCCCTGGGCCTTCC
TGCCACCCCTGGGCCATGGCTGGCAGGGCAGGGGAGTTCC
CCAGCCTAGAAGCAGCCCTGGGGGCATGGTGCATTTCCTC
AAACAACAAATGTTATTGAGTCCTCTGCCTGACTAAGTGA
AGTCTTGAAGCTTACACTTAGTATTCCTCTTGAGAGTTAG
AAATAGGCCTGGGGCAGGAGTAGAGGGGTGTTCAACCTGG
GAACCTGACTTGAACTAGCTGCATTATTGGGGCCCCAAAA
CATACTCCCTGGGGTGCTTCCTTTGCCAGGCCCCAGGGAG
GGGCAGGGGCCCCATCCTGCAGATTCTGCAGGCACTAAGG
CCTCCAGCAGGCCAGGCACACTGTGTTAGGCTCTGCAGAT
GACAAGGCAAGGTCCTTGGGGAGGTCCAGCCTCCCGGTCT
CGGGGGAGATCAGCCTTTGGGGTTGCTCAAGGGACATTCT
TTCCATGTTAGACTTTCAGGCCCCGAGACCCCTCTAGCTC
GCCACACCAGATCTTTTCTTTTTTCTTCCCACTACAGGAT
GCGCGCTCTGTGGCAGCAACCGCTGCATCTCTGGGGGGAC
CCCGAGCAAACACAGTCTTGGAGCGCGTGGAAGGTGCTCA
GCAAAGGTGGAAGCTGCAGGTGCAGGAGCAGCGGAAGACA
GTCTTCGATCGGCACAAAATGCTCAGCTAGATGGGCCGGT
GCAGTTGGGTCACAGCCCCAAGGCCATGGCTGCCAGCCTC
TGGGCTGGACGGAGCCAGGGGCTGCTTCTCCCTTCCCTCA
ATGCCACTGTTCCCTGGGTCTTCCCTTTAAAACCTGTGGC
ATTTTTCCTTCTTCTCCCTCTCTTTAGAAATGTTGTACTC
GGCTGTTTTGATTAGGGAAGAGTGATGGAGTCTCTGATCT
CTGCTGTCTCCTCAGGTCTTCGGGGGTGAAGGGAGGGGGA
AGGCAGCCCAGAATGGAATGGAGACATTTGAGGTGGCCTC
AGGAGTGGACAGGATCTCTCTCTCCTTGCTCCACCCGTGC
TACCCTTCCAGCTCAAAATCTCGGGAATTGTATTACCCTT
TGGAAGATGGAGCTGAGTCATCAGAAGCTCAGTGTGTGGG
AGGAGAGCATGGCCAAGCATTCAGCATGTACTCCTGTCTG
CTGTGGTTCTTACTACCACCGTCCTCCCAGCGGGTCCGGC
CCTCAGGAGCAGCTCTGATGGGCGAGTGGTCTTCTGGACA
CCTGGGAACTTAGTGTTCCTTCTGCCCTGCGCTCTTCCTC
CACAGAGCAAGGTAGTGCCCATGCACTCCTGCTTACTCTT
CTGCCTGTAAGCACTTCCACTTAAGGGGTATGGGCGGTTC
CCCCACCTCTTCCCAGTGTCTACAGTTGCTGAGCCAGACA
GTTGGACCATGCGACGCAAGAGGCTGAGCAGTGGGTCTGA
ATACCATAGCTCCTGTCCTTGGATCGCCCTTTGTCCCTGA
ATTTCATTGTACCAATGCATGGAGAGAAATGTTTGTCCTT
CTGTTGTCTTAGAGTTGTCTGTAAATCAAGGAAGCCATCA
TTAAATTGTTTTATTTCTCTCACTTGCTGGATTTTAAGAG
CTTTAGGGAACTAAGAACTTTACACAAGTGACCTGGTAAG
TGTGGTGTCCCAGAGACGGGAGAGGGAGCATTGTCCTTGG
TAGGTCCAGGCGGAGAGGCAGAGCCTTGGGAGGTCTGGGT
GGCTGTGGCAGAGCCACAGAGGGCTCCAGGCCAAGGCCTG
GGATTGTCAGAAGTTCTCCCCTTTCCTCATGAGGAAGGAG
CCTGGCAGGCTGCGGCTGCTGCTACTCACAGGCTCCGTCA
CTGCAAGGAGCACAGGTAAGCTGGCCCTTGGGAATGAGCA
TGAGATTTTATTTGTTTCATCTTTGTGCAAGATTCCTCTG
GCGCTCTGAACAGGACCTGGTGGCATCCTAGTATCCTACA
GATACAGGAAATGGTGCTCACTGCAAGACCAATAAGTATC
CCCAAATGAAAACCAATAGGTAATGGGGTGGGGGCGCCGG
GAGAATGGAGCTGCCCCGTAGAAGGCAGTGCCAGCAGCTT
CCAGAGGCCGTCCACAGCAGCCCAGCACTGAGTCAGCTGC
ACTCAGGATGTGCAGTGTGTGGGTGCATCCAAGACCCAGA
CAGGAGCAAGGCATCTAGGGACCAGTGTGATCTGATAAAT
GTTTCTGTCCTCAGGGTTTGTCCAAATAAACCTGTGCTGA
GAACCTTTGTGTAGAGCCCCTTGCTGGGTTCTTGGTGAGT
GATGGGGGCAAGAGAACAATGTGAGGTGGGGGTTTTACTT
TGCAACAGTTTTCCAAAGTTCAGAGCCAAGTACAAGTACT
AGAGGTGGGATGGGCTTCCAGGAGGAGCAAAGACGTTGGT
GCTGTCACTGGAAGCAAGTAAGGGACACAGCCAAGAGGGG
ACTAAGGTGATTGTGGGATCCTGAGCACGTGTGCTTAGCT
GGCATGAAGTTTGTGGTGGGGTTAACAGGAGATACATAAT
GCAAGGCTGGGCCAGAGGAACCAGTACTGATGACATTTCC
ACTGTTCGTTTGCGTGGCATGTAGTCACCACATACTAGGG
CCAAGCACTGCTTTGGAAGCTACAGTGGGCCATTTTATTC
TATCAAGATGGGGATGCTCCTATTTCAAGAGGCAGACAAA
AGCAGGGTTTTCCAAATGTGGGCAGATGGGTGCCTTAACT
TATCAAGAATAACCAATCCAGAAATTGGTGTCTAACACTG
CCAGATCTGCCCTCTAAAACCGCTATACCTGGAGGAAACC
TCAAGTGCTGTATTTCTGAGTCTTGGGTAAGCCCTGCGGA
TGATCCAACCTGGCTTTGGTACTTTTAATGATTTGGTCTG
AAGCAAACAACTGCTGCTAACTATAAATAAGCCCAAATAT
AAATAAGCCCAGCATATGAAAATTTATAAAAGATTAGGAA
TGACTGTTCACTTTACATAGAGATTCAACTAGTAGCCAAA
CATTTATGTTTCAACTTCACCCTCAACCTGATTTTCAGAC
AATTCCAGAGTGCACCTTGTTATCTTTCCGTGAGTAATGA
AAGAACTGGGGCCTCAGCGAACCAGCCATCCATGCTGTTC
TGCAATAGATTGGTCCTGCCTACAAAAACAACTTGCTGGG
TTTGGCCCAGGGAACCGAGCCTCAGAAGCATCCCCACGGT
TACAGGCCAGGCCAACATTCACCCCTCATGTGGCTCAAAG
TGCACACGTGAATGGAGAGCTGGAGGCCAGGCGCCTCCAC
ATGGCCTCTCTGTTCCCCACGCAGCCGCACTGGATCTCCC
ACATACTCCTGTTTCCTGGCATCCATCATTGTGCGTCTAC
CAGCAAACACCCAGACTGACTTCTCTGCTCCTCCCTGGGC
AACTCAGCGCTAGCACAGAGGCTGAGGGTAGCCACGGCAG
GTTCATAGTTTCCTTCACTCCCCCATGGGGGCCATTAATC
CTTCCTCGAGGCTCACTCTTGAGGCCAGTAGGCAACCTTC
CTATATTTCCTCTTCTCCCTCCCCTAGAAAATCTTAGCCT
ACTTGGAGGAAATTGAGGCCATTCAGTGTGATCTTTTAAC
CCCCTTACCCCCATCTGCAAATCTTCATTTGTACTCATCT
TGACTGGCTTTGCTGTGGTCTTGGGGTTAATGTGTCCCTC
CTGTCCAAAGCCAACACCCACCCTCTACTCCCTGGGACCT
TCGTCATCTCTCCAAGCTTGGCTATCTCCTGGCCCTTCTC
AGCATAGTAACATGCTCGAGTCTCCTGCCCTAAAAAGAAC
CTTCCAGGAGCTCCATACCCACCTGTAGTTACAGTGAAGT
CTCCTTGTCTCAATGCCCGTCACCATCCACTCGCAGTCAC
TCTCCCCATGGCCCTGCAGGCTGACCTTGCCCTCCACGCT
CCACTGAAACAGTTCTCAGCAAGGTCACAGATGGCCCTGT
AATCGCCAGTCCTGGAGAATGTCTCGGTTATTATCCTTCT
GGCCCTTTCTGCTACGTTTGATACTGTTGATCCTTTTCTC
CTTCAGAAAATCCTTTGCTCAGCTTCTGGGACCTTGCCTC
TGGGGCCATCTCATGCCTCTGACCATCCCTTCACTTCACC
CTAAATGTTGCTGTTTCCTGGGCTTCCATTCTCAGCCTAC
TCAGCTCAATCTAAAATTTAATGTCTTTCATGATGTTCTT
GCTAGAATCTCTATCTCTAGCCCAGACCTGGCCAACCCCT
GAGCTCCAGAGTTGTCTCTCTGGCTCTCAGTTGGACTGTC
CCCCTGAGCACGCCAGAGCCTGTTCAAAATTGCCATGTCC
AAGATTAAATTCATCTTTGCCCTGAAATTGGCTTCTTTGA
TATTCTTTATCATAATTGGTGGTACCAGCACTCACCAAGT
TGTTCAAGCTCGAAACCTGGAGGTCATCAATTCTTGATTC
TCCCCCTGTCTGCAGCTCTCACATCCAATCATTCACAAAG
TCCCACCAAATTTACCTCCACATAGTTCTGGGATCTGTCC
GTTCTCAGCCACTACCACCCCTGCCCCAGTTCAAGCCTCC
ATTTCTCATGAGATAATGCAGTTCTTGTTAGGAGCCTCGG
GAGAGCTTGCCTTTACTCTGGTCATGCCACTTCCCTCCTT
CAAAACCATCAGGGGCTCCCTGTTTCCTAAGGCATAAGTG
CTTTATTGGGGCCTATAAGGCCTCGAAGCCATGGTCTGCC
TGCCTCTCTGGCCTTTAGCCCCAGAGCCGATTGGCAGGAG
TTACGGCGTGGGGCCCTGCAGGCCTGCAGACACGTGCTCA
CCTAGGTGGGTGGTGGGTCTGAGGTGCCCCAAGCAGCTCT
GTGTCCTGGGCAGGGGGTCCCCACCAGCTCTCACAGCTCA
GGCCCTGGGCTTAAAGAAGTGATTGAAGGGGTAGAAGAGG
GGTGCCCAAACCTGCGCTTGCTGTCTGTTCTTCAGCATCT
GCTGTCCACTGCACTGGCATCGCCTACAAGGCTCCAGGGA
GTCAGGAGGTGAAGTGGACTGAGTGTGGGCCCGAAACCAG
GAATCGACCTGGCTTCTCAACCCAGCTCTGCCCTTTGGCA
CACCTTAACCCCTCCGAGCCGGTTTCCTCATGTGGAAATA
CCAGGAGGGCCCAAGGCTCATCAATTGATGGCTACCATAT
GAGGGGCTGGGGCTGAAAGCTCCCCAACAGACCAGTCTCC
ACTTCGTAGAGCAAGTGGGGTGGCAAAGAACGTGAACTCC
GAGCCCAGTAGCCTGAGTGCAAATCCCAACTGTGCCACTT
CCTAGCTAGGCAGCTTAAATTTTCAAACTCTGTATGTGTC
TCCTCACTGCGAGATGGGGATAACGACTACCGACTGCGTT
GGGTTGTTGTAAGGATTCCGTTGTTCACGTGTATAAAACA
CTTCGAGCAATTCCCCAGCATAAGCACTCAGTGAGTGTTG
CCTGTGCTCACTCACATTACTATTATTACTAATAGAGCGT
AACCTCCTACCCACCAAGTCAAGGTTCTACAGGTTCAAAG
GGACTTTCTTTTCAGTGTTATCAGGGGCCCTTTAGACTCC
AGAAGACCCTGACCCCTCCCCTAGATCCCACCCTTGTTGA
AGTTCCACTCCACACTTACGGGGCTGGGGAGGGAGGGCGA
TTCCTCCTCTGGCTCCCTCAGGCCGAGGGAAGGCCCTGCA
GACCCTGGGCTCCTCCTCCCCAGGCATGGCACTGAGGGCA
GGGCCGAGGGTGCAGGCAGGCTGGCCCCGAAGGCACCCGA
GCTCCTGGAGGATTGGGGGCTCCTCTGATTCCTGCATCAA
GCTGGACATGGAGGGCCAGAGCATCAGGCTGGAGACAGGA
GCCCCAGCCCTGGCTCTGCAGCTACTTGTGTGACCTTGGG
CAGGGCAGGCCTCCTCTGAGCCTCAGCCTCTCCAGATAGA
GAGTGAGGATATTAAATGAGCCCATGGCTTCCCAAAGTGC
AGTTCACATTTGCAAGGTGATTTTAGGTGGTACCCAGAAG
AATACTTTTTACTCCAGTAGTTATGTAGTTATTTTAATGT
GTATTAGAAAAAAACATAATTTCACATACACTTCATGATT
TTTGCAGATATTAATGCTAAGGATGAATAAAAAGGGGTAG
GAGAGTGAGTATATGTAAAGAAAAATATTAGGGAAACAGT
ACAAATGGTGCTATAAATGGCAGAAATTTTGGAGGCAGCT
GTGTGCTAACGATGCTGGGTTGGGCCCCCTGAACCAATTG
ATATCTAAAGGGACCTTCAAATCTACATCTGTAAACGACT
TAATCTCCCTAGATGTCAGTCTGCCCATGGATGAATAGGA
AAGTGCCAAGAGAGGGTTTTCTCAAAGCTCTGCCACTGCC
AGTGGTGCAAGGGCAGCTCAGACCAGCCCCTAAATGGATC
CACACCTGGAAATCCTGGACCTTCCCCAGCCCACAAAGGC
ATTGTGGTGTCATGGCCTGGAGTGTAGACATCAGATCCAG
ACTGCCTGGACCCAAATCCCAGCGCCGACTCTTCCTACCT
GTGTGACCTTGGGCAAATCAATCTGTCTTCATTTCCTCAA
CTAAGAAATGGAAATAGTAACTTATCTCATGGGGATGTTG
GGAGGGATAAATGTGTGTGAGTGTGTGTGGAACAGGACCT
GGCATGTAGTAAGTGCTCAGTGGGTGTAGTTGGCTACTAT
TCTCTAAGATGCATCCATGTGGCAGAAGGAGGGTCTCCCC
ACTGCTGCTGAGAGAGATCCCTGTTGGCCCCTCAGCCCAG
TCCCCAGGCTGTGTCTGTCTGCAGCGTAGGATTCCACATG
GAGTGAGGGTGAAGAGGTGAGGCTGGAACACAGGTCTCCC
AGCTGCCGGCACAAGCCTTCTCCCTAGAGCCTCAGCAGGC
GGGGGCTGGGCTTTTGCTTTGCAGAAGGCTGAACTAGCAG
GCTGTATGTCCCCGGGCAAAACCCTTCCCTCTCTAGGGGC
TGCTTTCCTCAGCTGACCCCTGAGGAGGGTGGCCTTGGTG
ACCTCCAAGGGCCCCTCCAGCCCTGGCTTTAGGCAGCTCT
GTGGATGTGCGGCACAGCTGCCCTGCAGTCCCCAGTGGTG
CTGTCTGTGCAAGCATCCTTCCCAGCCCTGGACTGGGTCC
CTGGAGAGCCACTGCAGCCCAACTCATCCCAGTCCAACCC
CAGGAGTGCCCAGGGATCACCTGACAGCCCCCACCCCCAA
ACTGGTATCATGAAAGCTGCTCCAGAGAAAGTTGTCTTCC
CCTACCCATAAAGATTTCCCCCACTAAAAGATACTCCCCA
TGTGTTCCTGGGTCTCTCCCCCTGCACTCTAATTCCAGTC
CCTCCTGCTGCACAGACTCCCATTTTAGAGGTTATCTGAG
CTTTCCCCTGAGCTGGGCCAGATGTGTCATCCCTCCCTTG
GCCCTCAGAGGGGCAGTGCCCTGGGAGGACAGCATCCTAC
TCTTCCTAGGCTCCAGCCCACAGCTGCATGTCTCTTGCCC
TGACTCAGGGCAGCCAATCACAGGAGGCCAGGAGTGGCCC
TCTCTCCTCCTTGGGAGCTGATCCCAGATCAGAGGAACCC
CCCACCCCCACCCCTTGCCACCACCCTCCTCCCTCCCCTT
CTGGGTGTGTCACCGTTTGAAGCTTAATCAGGTAAAGTGT
ACCTGGCTCCTGGTGCCGTGGCAGGGAAACCGGGCCAGAG
GCTGCCGAAGGTGCCACAGGGCAGGCTGCAGCAGCGGAGA
TCCCACAGTCCCCCCAGGAGGTTCAGGAGCCACTGACCAG
GAGCAGCAGTGCTGGAGGAACAAGCAAGCCCCAGAGAGGT
AACTGTGTGAAGGTGGTAGCTGAGGGATGTGTCCGAGTTG
GGTCCTGAAATAGTGACAGCCCCACCCGGCCTGGAGGAGG
GAGGCCGGGGACATTGTTTACTCAGGGCTTAGTCACCCCC
GAAGGCTTTCCTACCCGAAGGAAAGGAAAACAGAGCCAAG
CCACCTGCTGGCTGGGGTGACGGCACCCACCTCTGAGGGG
AGAAGGCGAGATTAGCTGTACTGCCAAGGGCATTGCCACC
AACTGGGAACTTTTCTGTGGACTTGCTCGAGGTGAAGGGT
CTGGGCAGGGGGAGAGCCTGGCTGGAGAAGGTACAGAGGG
ATGGTGAAAGCATGGCCACTGGAGCAGATCCAGCCCCATC
ACTTAGTAGGTGTGTGATCACAGGCCATTTGCTTATCTGG
GTCTCTGTTGCATCACCTGTTAAATGGGTTAATAACAGTA
TCTGCCTCACAGCATGTTTGTGAGAATCCAATGAGTAAGG
TGCTTAGACTAGTCCCTGAAGTAAATGCTACATAAATATT
TTTGTTGTTCTTAATCCTGCTAGTTACTAAAAGTATGATC
CCCCTTAAGTTCACTTAAGCTCTCTGAGCCTCAGTTTCCC
CATCCATAAAATGGGGGTAAAAAGTCACCTTGAAGGGAAC
TTGAGGGGATTAAATAAATTGCTAGCACATGGTAGATGCA
GTCTCCTTCCCTGTGGTGTGAGCCAAGATTCCATCCCTGT
TAAAACATCACATTTCCTCCCACTTAGCACCTGTGCTTTT
CATCCTGCTCCCAGAGGACACAGTTTGAATGGATGAGTTT
TGTATTTTCAGTCCCAGAACTCTGTATTGCTGCTCTACCA
CAGACATTAGACAAAGCAGACCTGGCTCTTGAGAGTGCCT
GCTTTGCCATAGCAATCATGAACTGGTGACACGCACATGT
GCCCACGCACTTGGCCATTGACTCGCCCCTCCACTGCTGG
GCTACTTCTCGGCACCTCCTGTGTGTCTGGCGCAGGGCTG
GGCCCTGAAGGATGCAGAGGGGAATAAGGCCCGATCCTGC
CCTTCAAGGAAACCCTTTGCCTTAGAGAGTGGGATGCAAA
CGTGTGGCAAGGTAAACGGCAGGGCAAGAGGACCACATGA
GAGTGCCCCAACCAGTTACGGCTAATGAGGGGCCAACGTG
CAAAGCCTTTAGGATTCAGAGGAGAAGGAGAAAGAGCAGA
AACAGGAGAGGGCAGGGAAGCTCCACGGACAGGGAAGGAC
ACAAACAGGTGGCAGCAGGAGAAGCGGGATTTGCATGGGT
GGTAAGGTAAGGGGCTGATGCTCCCAGCAGGGAGCAACCC
TGTGAGCACAGGCTTAGAGGGGAGAACCCAGCGGCTGATG
GAGGGAAGGACCGCTGAAGCCGAGGACTGGTCTGGAGATA
CAGCGAGAGAGAAGGCTGAGGAGGAGGATGCAGACTGCTG
AGGACTTAGACGCCAGGCCCCGCAGTGTGAGCAGCTGACG
TTTACTGAGCACTTACTGGCCACGAAGCACACCAATATGT
TTCCACACATGATCTCCTTGAACTTCACAGTAACCCTAGG
AAGTAAGTGCTGTTGCTATCCCCAGCCCACAGGAGAGGAA
ATAGAACAGGCTTGCTCAAGGCCCTATAACTCAGAAGTTG
CAAAGCCAGCATTCTTAGCCACATTTAGCTGGCTCCAGAG
CCCCTGGCCATAAATGAAGATATGACAAGTTCAGAGAGCA
CCAGTTCCCTCTGAAATATGGGTAACCCCGCATGTATCAG
AGAACCCCAGTGATAATCTGTGTGTGTAGGGAGCTGCGAG
GACCTCACATGTGAGGAGAGGGACCTGGAGCGGGAGGCAG
TGCAGAAACCTGGCCACAGGTCCGGGCTCTCCTAGCCTCA
GCTTCCTCCTGTGGAGTGGGGGCTGAAGACATCTGCCTCA
TAGGGACACCCCAAGGATCAAATAAGACCCAGCACGTGAT
GCATCACAAGTGTAAATGATCTTGGTGTGTGAACTCCCTT
CCTTCATTACAGGTGCCATATTCCCTTAAGCCCTGTAGCA
GGGAGTCACTTTCCACCTACAAATTCTCTGGATCTATGAT
CTGGAGGGGCCAACAAGTTCATCTTCCTTGGGAATCCTCA
AATTTTTGTTCTGTGGCCCCTAAGGGCGTTTTTCCCCCGT
GAAATACCCATCACCTACAAGGGAGAATCCTTCTTCCTCT
GTTCCCTGAGTTGGCAAGCATACGGGCCCCAAGGCATCAC
TCTCAGCTGAGGTCAGCACTGGGCATGGGGCAGGAGACCC
AGGGAGGAGACAGCCATGATGATGATGGGTGGGTGGCTTG
GAGGGCAGAGGGCTGGTTGGCAGTACCCCAGGGCAGCTTC
CGTGGTACCCAGTCCAGCCTCCCTGGCTTCCCAACCTGTG
ACCCCAGCCCCAAGGCCAGCTGTTCCCCAGCAAGGGAGGC
TCAGGCACGGCTTGAATTTCTGGGGTCAAAGCTGATTTCT
TCTCCAGAACTGCCTGGTTCATTCTGGCCATGCCTTCACT
GTGCCCACAGGATAATTTTCCCTCCTCTTTGTTTTCTTTA
AAATTAGCTTTGATTAATCATAAGAATTCAGAAACACTCT
TGAGCACCTGCTGTGTACAGGCAATGATGAGAACAGGAAT
TGTAGTAACTTGCATTTGAACAGTGGTATGTATCACTTCA
GCTGGAGCGATCAGGTTAAATGCTGGGCTCCTGCTCACCA
TTTTGGCCAGGGTCCAGCCCTTTCCCTTCCATTCCTCAGC
CGCTCTCCCACAACCCCAACACCCATGCCCACTGAGGCTG
TGGGACCCCTTTGAAGGTATTTCTACTCTCTGAAAGGCAA
GGTAAGGAGCAGTTTTAGCTTATGGTAAGATTTGTCCACG
GAGTCACATTAGCACTTGTCGGCAGTTTTGGAGCAAGAGT
CCAGATGTACTGGTTCCTGAGCCATAGCTGCTTCCTTCCC
TTTTGGGTGCAACTGACAGTAGGGGGCAATGGTGAGGGTT
GGGTACTAGGAGTAATGTACGGAACAGGCTTTCTCTCATC
CGAACCTCCGCCTTATTCTTCCGGGCTAAGAAAGACTCAT
CCCTGGGCAGGATAAGATGATGATGCCCAAACAGTCCCAA
AGTGTATACCATTTTCCCTTGAGTCCCAGGTTCAACATTT
ATCAGCTGTGTGACCTTGGGAAGTTACTTTACCTCTCTGT
GTCTCAGTTTTCTTATCTGTAAAATAGTACCTACTTTGTA
GTGAGGGTTAAATGACAGTGTGTGACTCTGTGTTTGTGTG
TGTGTGTTATTTAGAATAGTGACTGGCATGGAAGAAGTCT
TATATAAGGGTTAGCTATTGTTCTCCGGTCCAAGCACACT
CCAAATTCTAAGTTCTCGACGGCTCCTCAGCCAGCCGTTC
ACTGTTCCTAAAGGCAAATCTTGCAAGTCCCTTAGTGACA
AGTGCGAGGATGAGCTTTTCCCAATGCTCACTGCAGGCTG
GAAAGGACATCTGAGAAATCATTCCGACCATTGCTGCTTT
CACCTTCAAACACATAGAGGGTGGCACCTGATGGGTAGCT
GCTTCTTTTAAAAAAGGAATCACAAAAATTAATAATGACA
ATCCTGTGATATTTGTCTGGAACTTTACAATTCACAAAGT
GGTTTTACAACTTACTCATTTGATCATCAAACCGATCTCT
TAGTGTACTGGACATACACTATTGTTCACACGTCCCAATT
CTGGGAAGTCAGGGGCAGAGCCAAGACGGGAACACAGTAC
ACTTACCTTTGCACTGTGCTGGGTGTCTTTACTTTCTCCT
CTCAACTCCTTTTGCTTTTACCTCTGGTGGGATTGGTCTC
TGCTGTGTCTATAGTGAGTGGTACTTACTTGGGAGCACAA
CTGCCTAGATATGAACCCCAACTGTGCCATGTACCACCTG
TGTGACCTGGAGCAAGTTGCTTAGCCACTCTGTGCCTTGG
TATTCTCATCTGTAAGATGGGGATAGCATCAGTCCTGGCA
TCACAGGTTGTGATAGAGTTCCACAGCAAGCTTAGAACAG
CATCTGGCTTATAGGTAAATGCTAAGTGTGCAGTGGGCAC
TATTACTAAGGTGGGGTCCTTTTCTCCTGTCCTGAACTGA
GGGCAGCAGTGGAGATTGTCCTTTGCTGGGTCCCCAGCCT
ACAGCAGGGTTCCTGAAAGGAGCTCGGGAGATGTTTGGTG
GGTGGGTTGACAGGTGGTAGAACACATGGTTGAATACATT
CAACTAATTAGAATTATTTTAATTCAGTTACCCTTTTCAT
TCAAAGACTCAAGGGGGGAAATCAGAACTTTAACGTATAG
AATTTTCCTTTTAGACTTCTGTCAGGACAGCTATGACTAT
GGGAAGCTACTGGATATGGGCATCGGTGCTGTGTCCAGTG
GCAATGTTGGTGGGGACCAGTTGCCATCCTGGGCTTTTCA
TAGCCACATCCAAGGATCTTAGAGCTTCCAGGAGCTCTTC
CAAGGTCATCCCTGCCTTACTGGCAATAAGAGCTACCATT
AACTCAATTCCTATCAGGTGCCACATGGCTCACATACATA
ATTTTACAATAATCTCTAAGGTAGGTATTATTTTGCAGAT
GAGGAAATGAGGCTTATAGAAATCAGTAACTGGCCTAAGG
CTACTGAACCAGTAAGGGCAGAGTCAGGACTCACCTGGGC
AAGTTTGACCTAAAGCCTGTGCTCTTCCACCTGCCAGGCT
GCTTCCCACACAGGACTCCTGAGCAGGTGAGGTGCTCTGA
GGTTTTCCTCCCAGCATCTTGGGGGTCAGCAGGTAGAGGC
CTGATACTCTTCCTGAGGCTTGGGGGTAGTTGCTTCCAGG
AACATCTTCCTGTGACTCCCCAGCATTGCAAATGCTAGGT
TACAGTCAGGGAATTAGGAAAGACCAAGCCCTCTCAGCCA
GCCCTGGCCCCCAGGAGATCCTGGGACAATGATGACTTAT
AAAAAAAAGTTGAGGACTCCTTCCCAGCTAAGAAGGTCCT
CATGCATCCAGACCCCAGTAAATTGCAGCCAAGCTGTGTG
ACCCTGAGCAGCTCTCTTAGCCTCTCTGAGCCTCAGTTTC
CTCTTTTATAAATAGGAACAATGATACCTACCTCCTCTCA
GATGTGAGGATTATGTGAGATAAGGAAAGCGGAGCACCAC
GATAAGCATCAGAAAGCACCTAACCCACAGTAGCCTTCCT
TGCTCCACCCTGTTCCTCTTCTTTGGGATTCTCAGCAAAG
TGATGCCGTGTTTGAGGGCTTGGCTTGGTTAGCCTAGGTC
AAAGTTCCATGATGCTTTTCTCTTGGTGAAAGTGGCTGCA
CACAGGTTGCTTGGGAGCAACCAGAGGTCTCCAAAACCTG
AGGCAGGAAGGATGGCTATGGCTCAGGAGCCAGGACATCT
GGACTCTTGTTCTAAAGCCACCAATAAGTGTAATGTGACT
CAGTAGACAAATCTTACCATAACATAAAACTGCTCCTTAC
CTTGTTACCAGAAAGCACTATCATGAAGTGATCAACCATC
AGAAATCTCCCAGAGTGGTAGGAGAAGCACAGGACTATGA
ACTCGCTTTCCTCAAAGTGTCTACTGTCTTCCACAGCCAC
GGGTTCCCAGTTGGAAGGGACATGTTCAGCCAATTTCTGA
CCTCAAACTGCCAACTCTGGCCCCAGTCCCAGTGAAGACA
GTGAGAAAAACTAGAAAGGTAGAGTTGCATTGTCTGCTCT
TTAAATGGCCCAGCCTGTTCCAAATTCACATCTGCCTCTG
CTGGATGAATTAGAGTTCAGCCCTCCCCAGGGCTTCCCAC
CAGTGTCAATCAACAAACACTTACTGAGCATGTACTGTGT
GTCTCAAAGAAGTACAACACAGGAGTTCTCGCACTTACAG
TTTACAGCCTGGGTCAGGGCAGTGTCAGGAAGAGCCCTGG
GAGAAGAGGGCTCTCAGGCTGCCTGTTGGCCACACAGAGT
ATAGGGCTGGGGACATGGGGGAGATGGGGCTGGGTAAACA
CCAGTCGCCTGGGAGAGGCCTAGACAGGGATCGGCAGGTG
ATACATATGAAACCATCAACAGCAAGTTATGATAATATGC
CAGCCTTGGGTGTGCGGACAGTTAGAGCCTCTGGCAGTAC
GTCACCACGAGGGGCTAATACTGGTGGGCAAACACTACAT
GCTGCACAATTAATAGTGGCCAGGCATTGGGAAGGAGGCC
AGGAGACCCCCCCACCAGCAACTTAACCTTCTTTGCTCCA
AGTCAGATTTGAGGACTATAAAGTTCTTTGCACAGTGTTT
GATGACAGCTGACTCTCAATAAACTAACTGTACACATATA
CAAACTAACTGCGACTGTGCACATATCACAGACACGAAAG
GGAAAGCTTGTAGCTTGCATCATGAACAGAGCTTCCAGGA
AGAACATCAGGTACCTCCTGCCAAGCACATCTGTTCAGCT
GCTCTCCAGGGCAAAGTAAACTAGAGTAGAGCAGAGCCGG
TGAGGAATGGGGGCTTCTGGGGACAAGGAGTACCCCCCAG
TCCCAGAGAGGAGCCAGGGCCCCTTGCAAAGGGGGGCAGA
ATGCCTGCAGCTAATAGCCTGTGCCTACTCAAGACGGAGG
ATGGGTTAATTCAACTAGATTCTTTCAATAGTCACCATGG
GGGGAGCTACCATGTGGAGGAAAAGCTCCTATACACTACT
TGAGAACCACACTTTTATCTAGTAACTTACCTAGTAGTGA
TACAATGTGCTATTTTTCAATTCAAAACAAATAACAAAAT
ACGTTTAATTGTACATATTTTATGTATCTGTATCTAAGGA
AAGTTAAGTGATGTGAATTGCTTCACAAACTCAAGGAGAA
AAATTAGTAGATGTTGACAGTAGTTTTCCTTGGGGGTCCT
AGGGAATTTTCCAAAAGACCTAGGGACTCAGTCCCCAAGG
GCAGTTTTAACAGGAAGTTATGACTTCCACCCCATGGGGT
CAGGACCTGGAATTTCATCAACCTGCTTACTGCCATTGCT
TCTCACCACCACACTGTGGCGCTGTTGACAACTGGTTCTG
CCCACTCCCACGAACTGAGTGGATGCAGTCTGCTGCTGCT
AGATCCTGTCCCAGGCTCTGCTCAGGTTTTCTAAACTCAG
GCAAGCGGGCTCCTCATCAGGCTTCCAGCGGTACAGCTCC
TGGTGCTTGACTCCGTCTAATTACACTCCAATTCTCATCT
TCCCAGAACAAAACTCCAGGGTCCACCCTCCTAAGAACAT
CTTCAAGGGAGTGTTACCTTCCCAAGGATAACCAAGATGA
CCTGCAGCACCTCTCTTACCAGCACAGAAGCTACACAACA
GCACAATAATTTTAATCTGCAGTGGGACATCCTTTCCAAC
AGGAATTATAATTTAATAAGATCTTTTTGTTAGGTCAGTG
CAAAGCTCTCTGATCCTTTGATCAGATGCGAAGCCACCAG
AAGAAATATGGGGGGAAGAGGAGGGAAGCTGAGTATGGTT
GGTTAGCATTTCTTAGTTCATGAATTACTAACTGTGGGAC
CTTGGGCAAGTGACTTAAACAAGGTTAAGGCATTGGGAAG
GAGGCCCAATTGGTGGCACTTAGACTCAACACAGACCAAT
CATTTCTGACACAACAGCTTCCTAAAGCCTAGGAAAGGCT
ACGTGTAATTCAGTCCCACCCTGACAAGTCCAGCTTTCTG
CTTAATCCTCTCTCTCCGTTATTCAACAAGTATTTGTGGA
GTATCTATCACATGCCAGGGGCTGGGTTAGGCTCTGGGCA
CACAGAGGTGAAAGAACAGACACTTCTGTTAAGTGTCATG
ACAGAGAAACCCAGGATGGTGTGAGAGGGTGTATCCTAGA
CCTAGGTGGGCTGGGGCAGGGAAGGCTTTGGTGATTGTCT
CTCTGCCAAGCAGAGGGCTTTGAATGTCCCAGCAACACCT
GAGTGTCTTGTCGTCAAAGATGCATGTCCTTCAATAAAGA
GTTAGGCTCCTTGGTTGACTGGTGGTTGCTGCTGGGATTC
CTACTGCTGATTCAATGGGCAGAGCCCTTCTGAGCCCCTT
TTAGATGGAAGGCCCTGGAAGGTGTCAGTGATGAGACTTA
ATTCCCACTCTCAAAGGAAGTGACAGAATTGGGCGTTTTT
ATAAGCTAAGGCCTGTAGGAGGTGTTTTGGGATATATTTT
CCCGTATCTTACTAACCTCCTGTCAAGGGTGTTTTCACTG
TCTCCATGTATGGAAACCACGACACAAGGAGGTCAGGCAA
CTATTAAGGGGTGGACACAAGATCTTCAACCCAGATCTAC
ACCTCTTCAGTAGCCACACTGTCCCACCCACCCCATGAAG
TTTACAATCCTGTTTGAGGGTAGGGGTGACACAAAGAAGC
CCATAATACAGGCCTTTCCTAACTGACATTTTCACTCTCC
TCTTCTTTAGAAACGTTCCCCCGGGCCCCTCTCTGCTGAG
CTGGTTCACTCTTAACAGCAGCCATCAGTTTGGGCGCCCA
GGACAGCCTGGGGATCCCGAAGGCCACCAGGAACAAGAAC
CAGTCGCTGTCCCCTGCCGCGGCATGGAGCCTTGGGGTTA
GTGCCCGCGGTGGGCTGCAGGAGGAGGCAGTGTGAGCAAG
CAGGTCTGTTGCCCTGCCCATGGGTGCCGTGGAGGAAGGC
GAGGGCCATCGGAGTTCACGGGCTGGATTTGAGAGGGTAC
TCGTTGAACCTCTGCAAGGGGCCACACTTGTCCAGGGCGA
TGGCTCGCGTTACAGAGTCCTTGGAAGCCACCCTAAAGGG
TGAAAGGAGACCCTAGCAAGACCCCAGAGCAGCTGCTGGC
GATGTGACTTACCCCTGTAGTCAGCACCGTGCAGAGCCCA
AGAGGGGCCATTTGGTGGGGCTCACTCTGGGCCCAGCTCC
TCGTGGTACCATGAACAATAACTTCTGCCGGGCTCTGATG
GAGCGGAGGCCCATGGGCCCCCCCAGCTGCATGCAGCTGG
GCGTCGTGCCCCCTCCCCGGGAGGCGCCCCTGCCCCCCGC
CGAGCCCCTGGGCAACGTGCCCTTCCTGCTGTACCCGAGT
CACGCCGAGCCGCCCTACTACGACGCCTACGCGGGGGTGT
TCCCCTACGTGCCCTTCCCCGGCGCCTTCGGGGTCTACGA
CTACCCCTTCGAGCCCGCCTTCATCCAGAAGCGCAACGAG
CGCGAGCGCCAGCGCGTCAAGTGCGTCAACGAGGGCTACG
CGCGCCTCCGCGGCCACCTCCCCGGCGCCCTGGCCGAGAA
GCGGCTCAGCAAGGTGGAGACGCTGCGCGCCGCCATCCGC
TACATCAAGTACCTGCAGGAGCTGCTGAGCGCGGCCCCGG
ACGGCGCGCCGCCCCCGGCCGCCCGCGGCCTCCCCGGCGC
CGGGCCCTCCCCCGCGCCGCCCGCCGCCTGCCGGCCCGAC
TGCCCCGGCGACGGCGGGGCCCGGGCGCCCCCCTCCCTGG
TGCCCGAGTCGTCCGAGTCCTCCTGCTTCTCCTCCTCGCC
TTTCTTTGAGTCGGAGGAATCCAGCCATTGATCGGGCCTT
GGCCGTCCCGGGCTTAGGGGATCTGAGAGTGGGACGGGGA
GCAGCGTGGGGCTGCTGGGTCACCCGCGGTGCGGCGCACG
CCCCTGACACTTGGAGGTCCGCCGCGCTCCCGTGTCTGCG
ACACCCTCCTTCCTCTACCAGCTTGGGGCGGAGGTGCAGG
GCAGGGGGTACGAGGGGCACGATGCAGCGAGTGGCGAGTG
GCGGGGCCTGGGACAGCTCTGGGTGCACGCTGCGCCGCCT
CCAGGCTGCGGGGGTGCAGCCCCGACGGTCGTCCCTGGGT
CGGGCTCCCGCTCTGCCTCAGGTGGCTCTGCTCCCCTCCC
TCGCGGGGGCGTGTGTGGGGGGGCGCCTTGTCTGCGAGTC
CACAGAAAGCGAGTCGGGCTTTGATTCATATGTACCATGC
CCTGGCTCTCCACGAGATGGCCTCAAATACTAGTGACTTC
TTTAGGAGCTCGCTTGCCCCTCGGGGGAGGAACCCAGAGG
AAAGGATGGGAGGCCACACTCCTACTTGCGCTCAGCCCGG
ATGGAAGGAACGACAGACGGCGTGTATGCGCTGGTGGTGC
TCTCTGGCTTCCTGGACGGAGGGCGATCACCCTCTCCCCC
ATCCCCCAGCGAGGCCTTCTTGTTTCTTCCCAAGGTTGGG
TAGGGACTGCGTTTTTTCCCTCAGCCCGTAAGCCCTGGGC
CGTGGGGCGGGGTGGGGGGGGGAGGATTTGGGTACATTGG
CACTGTGGTTGCACCAAAGAGCTAAATAAAAGCGTTGTTG
AGTTTGGTCATTCCTAGCTCGCTGTCTGCCCTCACCCACC
CTGGTGCCCCTTTCTCATTCCCGCTGCAGCCCAGAGCACT
TGCAGCAGGGGTATGAGGGCTGTCCTGTTAGCTCATACGC
TCAGCTAACATTTACAGAGAGGTTAGTATATGCCAGGGAC
TGTGCGGGGGCGGGGGCAGAGTTCCAGAGGTAACACACAC
AGAGCCCTGAACCTTTAGGGGTGGGAAAGGGTGGGGAAGA
AAGGTACAATGCATAGGATCACCGCACAGTGCGTTGGGTG
CTGTGCCAGAGGTGTGCACAGTCAGGGTTGCTCTGGGAGC
CTTCCATCCTGTTGGTGAGGGGTTTACTGTTTCCCTGACA
TGGGGTTGGCAGGGGGTGGGGTGAGGGTGGGAGGAATCCT
GGTCTGACTGGGCAGGTACTGACTGAGATGCTGAGGTACT
GGGGTGCTGTGGAGCTGTGCTGAGCCAGGCCGCGGGAGGG
GGGCAGTCTGAAGTTTGAGGCTCCGTATTACAGGGTACCC
TTCCTAAACTCTTATCACTCCAAACTTGAAACCTTCCAAC
CTGTCTCCCCCCACCCCCCACCCTCCTCAGGGGACAGATT
GGGATGTCACTGGCTGGGTGGGATGGAATGACAGCTGCCT
GGCCTTAGGAGCTCCGCCACCGGGCAGCAGGGAGCTGAGT
GGAGGCTAATTTTACTCATCCTGCCCCCACTCCCGCCCCT
ACCCTGACTGGCTCAGCAGGGCAGGCTTGACCCAGCAGGC
TCAGCCGGCCCAGTCCCCAAGGTGGGGGCACTGGGGACGC
AGGGAAGACAGTGGTGTGGGGGAGAAGGAGAAAGCCAGGT
TGCTAGGGAAGCCATGGAGCCGTCCTCACCCCAGGACGAG
GGCCTGAGGAAGAAACAGCCCAAGAAACCGGTTCCCGAGA
TTCTGCCAAGGCCACCCCGGGCCTTGTTCTGCCTGACCCT
GCAGAACCCCCTGAGGAAGGCCTGCATCAGCATCGTGGAA
TGGAAGTATCCTTCCGGGCCCCGGGCAGTGGGGGGAGTAT
GTGTAATGTTTGGGAGGGATGCGGAGGTGGTCAGAGCACA
CACTTTGAGGGCCAGGGAGACAGGGGACTTGGAAATGGGG
AGAACTGCCACAGAGTGGCATGAGGAATCTTTGAGACGAA
ACCCTCAACTAAGGGGGAGAGGAGGAGGAGGAGGAGGGGG
AAGAGGAGGAGGAAGAGGAATTGGTGGGGCTTCCTGGGGC
CTGGGTGGACGACCAAAGTCCTGGGTAACAGCCAGAGATG
CCTACTGACCATCTGTGGAAGGGGCCTGTTTTATGGGGAC
TGTTCCCAGGTGTGCTCAAATCCATATTATCATGGGTGCC
ACTTAGGTTTGTGAAGCAATAGTCTCATTTTGGAATAGGC
TGGGGACCAAAAAAAAGAAGCAGTGGTGGCATATTTGAGA
AAAGCCTCCCTCAACTGGGGTGGGGGTGAGAGTAGAGAGG
TGAGCTGAGGGAAGGCTTCTGCTGGGGCAAGTCCCGGGGG
ATATGGAGCTGGGGAGAAACGGGCTTAGAGGAGGGCCTGC
CCTGAGTGGCCCCAGACACAGGCCAACACGCCTGGCTGTT
TTCGCTCAGACAGACCACCCCGGGGACAGAGGCTTCAAAT
CCCTTGCTGTGTTTGCATTAGCTCTGGGACGAAGAATGGT
TAAAATATCTCGGTTATTTGGGGAAGGGAGGAAGGAGCTC
CAGAGGGGAGGGGAGGCCTGCGTCAAGTGTGTTCCGAGGG
TGAGGGTCAGGAATATTTGAAATACTTCTGAAGGGTTCTG
GAAGCCTGGGCTCCCACCAGCTGTTCCCTGGAAAGACGAG
AGAAACTTGGGGCCAAGTGGTGACAGTTTGGGGTCAGGGT
CTGCGTCGCTCCCCACAGCTGCTCTCGGCCAGGCCGCAGC
CAGCCCTGCCGGGCCTCTCCCTCCCTGCCTCTCTCTGTCA
GATGAGGTTTGACCCCGTGGGTTCTCCCTTCCTCCATCCT
CTGTTCCTCAGGCCTTCTCCTCTTGTAGGCCTCGCCCCTG
CGGCCCTCCTTTCTTCTCAGACACTGGAGGGTGCTAGGAA
GGGAATAGGATTTTCAATCAAGCCCATCTACATAGTCTAC
CTGCCCCCACGTGCGCACACACAACAAGCCCCGGGCTCCC
TCCGTCGCTCTGCCTAGCTCCTGCCACACTGGCTTTCTGA
TGGGTCAGCAAGTCAAGAAAGGCATGGACCTGCAGTGCCC
TCCAGAAACGGCTGTGGAGGGGTGGGAGTGTCTGGGAGGG
GTGAGGTGTGAGTGGGTGTGAGCATGTGCACACCAGCGTG
CGTACATGGCTCTGGACATTCAGGTTTCATGTTTCTGTGT
CCCTAGTTGCCAGTCCTGCTCTGTGGGTACTTAGCCTTAC
CTGTGTCAGCCCCCAGCCCCACTGGCCATCTCTCTGGGTG
AGCCCCCTTGGGGCATCTGGCCAGACCTCAGGAAGTTGTA
GCTTCTTGGGAGCAGGCAAAGGGCGTGGGCTGGCACTTAG
AGTGGAGCAATGTCAAGACTCCCTGGACCTGAAAGCCTAG
GAGACCTGAGCCAGGTACTGGACCTTTGCGATCCCAAAGA
GTCTAAGTGGAAGTTACCTGCTCCCGAGGAGAGGGAGCCA
GATCTCCAGGCAGGAGTGTGGCCCTTTCTGTCCCCTGCAG
GAGCACAGGGATGGACCAGTGTGGGCAGAGCGCCCAGGAG
CCTGCCTGTCAGCCTGGCGTCAGAGTCACAGTCTAGACTG
ACCCTCAGCACCCTCTTCCCCTTAACCCTGCAACTCCCAT
GCCTCACTCAAGGGCTCTCCTTAACCCCGGCACCAGACCC
TTCGAGACAATCATCTTGCTCACCATCTTTGCCAACTGTG
TGGCCCTGGCTGTGTACCTGCCCATGCCTGAAGATGACAA
CAACTCTCTGAACCTTGGCCTGGTAAGATACTGCAGACCG
AGGCTGGGGGAGGCCCCGTGCCTTCCCACCCACCTGCGGG
GCTGCCTGAGTGGTTCCACAGCTTTTCAGGGTAAACCTGC
GTATTCCAGATTCTGTAGTATTATCAGCCAGCACTGAGCG
AGTGCTCACTGTGCCCAAGCACTGTGCTAAGCAATTTACA
AAAGGAAACTCATTTAATCCTCACAACAACCCCATGAAGT
AGTCCCATTTGACAGATGTGGGAATTGAAGCTTAGTAAGG
TCAGCTGGTGAGCCATGGAGGTTGGCTGCTAGCTCCTCTT
CCCTGGGTATGATCCAGAAGAAATTTGCGTCCATTCAGCT
TGCCTTCATGGAAGAGTTTGATCAAGGAATCTGAAGAAAA
CATGTTTTAGAGTTCTGTAGCACCACTTTCTCCTCAGCCC
TCCACCAATCACACACGCATAGAACCATAAAATGTCTGAA
GTGGAAGAGATTTTCAAGAATTAGGTTCTCGTCCCTACCT
CACTCTATTTTATAAATGAGAAAATTGAGGCCTAGAGAAA
TTAAGGGACTTACTTACCCAATAGCTAATTAATAACAAAA
ATGGTTAACATTTATTAAGTGCTTATTAAATCCAGGCTCT
GTGCTAAATATTTTACATTATTATATTAGTTAATCACCAT
AACTACTCCTGTGGGGTAAGTAACATTAGGCCCACTTAAA
GGACAAGGAAATGAGGCTCAGAGAGTTGAGGTACTTTGCT
CAGGGTCACCCCACATCTAAGCCTTTTGGTGGGGCGTCCA
ACTTGGTCTCTCTGACTTTTGAACCTGCTCTTGTGCAGCC
TGTGTTGCCAAGGTGGTGGTTGACAGCGGAAGGACTTCTA
GGGGAAGCCCCTTTAGAAATGGTGGCCTCAGGCACTTACT
GCCCAGGCTCCAGAGGGGCCAGGACAATGGATGCATCTTT
TCAACAGGGCTTTTTCCAGCACTTAACTGCAGGGGTGGGG
AAGGGGGAGGCCTATTAGCATGCATCTAGGGCCTGACAGA
AAGGTTATTTATCTCTGCCTCTCCTTTATGCTGGTTTCCA
TGGGAATCTATCTTGAGTTGGTGAGCAGCTAGGATTCTAA
ATGTGTGCTTGTTATGAGTGGGAAAAACTCTGAGCTCCCA
AGTGTGGAAGGAGAGTGGGATTACATGTGGGTAGGGCCAA
TGCTATCTTTACTAACAGGGAAGGCTTCTCATGGAGCCTG
GGCTTTCTATGGCTTGGTTCTCTCTGTCCCTGAATGTAGG
GAGGGCTCTGAGTCCACCCCACCCTTCAGGATTTTATATT
TTGGGACCTCAGTTCCATTTGTACTCCTTAAGAAGTTAAC
TACTTTTGCAAGAAACTGTACCTTCCTTAGAGGATATTAA
ATTACACCTTAGTGGTTACGTCATCTTCCATCTTGAAACA
AAATGGCTGCCTTAAAATTTTCACATGGTCCTGTGTGTTT
CCCTTCAGTTTGTGAGCTGGAGTTGTAAAGCCCTGGGTTA
GGTCTGGAGCTCATAGATACAGGATTATTAGTTTCCTGGA
AGAGGGAAACCTGACCAGAAACCTTCCCAAAGCAACAAAT
GTCACCTGGCATGTCAGAACTTGATGGAAATGTTCAGTGA
GGGACTCCTTTATTGTGAAGCCCAGAAAAAGTAGGCGATA
CCCAAGGTCACACAGCCAGCTTCTAGCTGAGGCCTCCTCA
CTCCCACTTGTCAACTATGTGTTCATCTCTACAAAACCCA
GCGAGAGAGAAACGAGAGGAGACAGAGCAGGAGGAAGGGA
CAGCAGGTATTCATCTCTCTCTCACCCTATTGGTTGCTTT
GTAGGTATCAGAGAAAGGTTGAGGACTTTCCAGTCATCCA
AAATAACCCAGTTTTTAAGAAGAGATGCCTATGGACCAAT
TCTACATTAACTTTCTCATTCATTTAATAAATATTTATTT
AACACCTATCATATCCCTGGCACATACTGGAGATATAATT
GTGAACCAAAAGATATAGTTCCCATCTTCTCAGAGCTTAA
TTAATTAAACCAATTAAACAGTAATTATATTTAACCAATT
AAAGTAGTTGAAATGGGAAATGTGCAAGATTTTGGGACAC
TATACTAGCACGCTGGAAGAGAACGTAAGTTAGTCTGGGA
TCAGGGAGGCTTCCCCAGAATGGAATCATTAACCTGAGGC
TTGAGGATAAGGACAGAGCCAGCTCATGGGCATGTGACCT
GTGCAGTCCCACAGGGCCCCAAGCTCAGAAGGGCCATATG
CTTGGGATTTGATGCTCTGTGGTCACAGTATTGAAATTTT
CATTAATTTTATCTTTGAATTTATGTTTTTTAAGTGAAGT
CCCTTGAGACAATGGCACATGCACCAGGAGTTTGGAGCCT
TGGCTCACATGAGGTCCTGCCTTCTGCCCTGTCGCTGCCT
CAAAGGACAGACTCTCAGCTTGATTCTTTGTTCCCTGGTT
CCCTGGGCCACCTGGAAGGGGTCTGGGTGCGAGAGCCCGG
AGGGTCAGAGTTGGGTTCATGGGCCCTTTGGTGTCTCAGG
TGTCTCAGGGAAGGGCATGGCTGCGGTTGTCCCCAGCCTG
GCTGACAGTGCCAGAGCCCATTCAGTGGGTGACCCTGCAA
GGCTGAGCCTCTAAGGCCCATCCCCTATCCAGGTCCTTAG
AGTCTCTCATGGGGCAGAGGTCGCAATACCCTTGGGTGCT
GCCTGTCCACCATGGGTTGAAGAGGGCTGTGTGAGAGGGG
TGCCTGGCTCCACTTCTCTGCCTCTGGCCAGGGCACAGGA
TGTCAGCTGTCGGCTGTCGGCTGTCGATGGTGGGGGTGGG
GGAGGTTGAGAGGAGGTGCCCGGGATGGGGTGCCCTTGCC
CCGCACAGCTTCAGATAGGCAATGAAAACACATGGCGTAG
GTTGAGAAAGAGACAGAAAGAAAGGGAAAAGCTTTGTATC
TTAGAACCTGTAGCAGCACTTATCTCCTACTTTTTGCATA
TGGGGTCCCACATTTTCATTTGCACTGGGCCCCACAATTA
TGTAGCTGGTCCTGGGTGAGCGGTTAGGGCACAAAGGAGA
GTGTTGTAGAAGGGCCCGGCAGGAGCACGGTTCTGGGCAG
AGGGAGCCCCATGGGCAAAGGGCTGGAGGCGAGAGATGGA
CAGGTCATGTGGGCAGTCAGGAAAACCTCTCCTCTGTCAC
GTAGAGCTTGGGGGGCAGGGTTGAAGGGGGTGGGATGGGA
CACAGGGAACGGGGCCAAGAGACAGGGGAAGTCATCCAGG
CAGGAACCGGGGGAGACTGGGACTGAGGCACCAGCCATGG
TGGACAGATGAGGCAGGTTGAGAGAGCTTTGGCAGGTGGA
GTCAATGGTGACTGGCCATGGGGATGCAGGCGTGGGGGAG
GGGATGACATGACACTTCGGCGTCAGAGAGTGCATAGGGC
AGGTGGCATGTCACTTACTAAGATAGCAGCAAGGGGGAGG
AGCGGGCGGGATGGGGAGGAGGAATATGGTGAGTTTAACT
TTAGATGTGTTGTGATGCAGGTGCCTGTGTCCACAGACCA
GGCAATTGAATTGGCAGGTCTGAGCATTTTATGACAGAGC
TTTCTTCACTTTGGCACATGCCAGACTAGGTGGGGCAGGG
CAGGGGGTGGGGATGGTTGGGGGACAAGAAGGGCTTCCTG
CACTTGTCTTGTGTGCAAACAGAGTCGGAGGGCGTTGGCA
CCCTTGGTTGTGGGAGGGGCCCTAACACCTGTCTGTTGTA
GTGGGCTCCCCTGGGAGCGCCCCTGCAGGAGCTCTTTCCT
GCTCTCCGCATCCTTCCTGCAGTGTTCACTGAGGGTAATG
GGCTGGGAGCCCTGATTTCCTGGGGTGGGGGTACCCCTCT
GACTCTGCCTGCTCTTCAATAGGGAAGCCTGGGGGTCCTC
CATGAACAGAAGAGGAAACTGAGGCCCAGAGAGGACAAGC
AGTTCCGGGAACACACAGTTGGTCAGAGGGTGTCAAGCAG
AGGATTCAGGGTTGCTGACATCCTGGCCAGCTGTGTGACA
TCCTGGTGGAGAGGGAAATGGGCTCTGAAATCAGCCAGAT
TGGGGAAGCATTATGATATGGCGGCTATGAAAATGGGCTG
GAGTTGGAGCTTATGTTTGTGCATCCAGGCCCATTCCCAT
ACTGGCTGTGTGATTTTTGTACACAATTCACGAATTTATA
AAATGGGGCTAACATTGTATACTGGAGAGAAGTAACTGGA
TGAGTTAAGACCATCTAAGTTGTAGTGCCTTATCTATGAA
CATAAGGAACTTTTATCATGCGGGTCCCACAGTGCGTCAG
AGTGGCTCCCCAGCCATGATGCCCCTGGTCACAGAGACTC
CCAGATTGTTCTAGATTCAAAGGGTATAACCCCCAACAGC
GATACCAAAAAATTATTTCAGATAAAAAAGTCCTCTTTGC
CCCACCCACACCTGTCTTTAACCCTTCATTTTCTCTCCTT
GAAACATCCAACTCATCTTAACAACTTCTCTAGTCACCCC
ACCCCATCCTCCAACAAATCATCATGACCAACAACAACAA
CATCCAATACCTGTTGAATACTTGCATTGTATCAGGTACT
GTTCCAATGCTTTTTATGTATTATCACACTGAATGCCCAC
AAGGCAGGCGCTATTATTTTTCTCATTGTACAGATGAGTA
AACTGCAGCACAGAAAGGTTAAATCACTGCCCACGCTCCC
TTGGCTATGTGGGCAGGCCTGCACCCTTTATCAGACAGGG
TCATCCTTCCAGCCTTGGCCAGCCTGAGGGGACCCATGTG
GAAAAGCAACAACAATAATCTGACTTACTAATTATTGGGC
AGAGACTAGAAATGGGTTGCTTTTGCTACATTATATCATT
TCATCCTCAAAGCAATCCTGTATCAAAGTATGATTTTCTA
AAAGTGAAAATATAACTGAGTAAAGTATAGAAGGAGCACA
TGTCAAAGAATAATTCAGCTCATAAGAGAGCAAGCAGGAG
GTAAAGCTTGAGTTAAAGGGAATTAGAGGGAGAGAAGTTA
TATGATCATGGAGAAAGAATGATGGAATAGGACTGCCAGG
TTAGATGCCAAGCTTGTTAATGTCCTACAGGGCAATAAAA
CTGTAACCACTAGGGTTATCTATCAGGCGGAAATCATTTG
CATCTCTAGAAGACAGAATAGTGAGAGTTAAACAAAGGTA
CATTCCCCTAGGTCAGTGGTTTTCAAGGGAGTGGGGAGGG
GGAATAGTTCTGCCCCCCAGGGGACATTTGGCAATGTCTG
AAATTGTGAGGAAGAGGGGTGGGGGTGGAGAGGTGTGCTA
CTAGCATCTAGTGGGGTAGAGGCAGAAATCTGGCAATGCA
CGGAACAGCCCCCTCTCCCACCAACAAAGAATTGTCTGGA
CCAATAGGGCTGAGGTTGAGAAACCCTGATCTAGATAATT
AAATAATCCTTGGCCAGGCCTGTTACAAAATGCTCCAACA
CGATATTACAAGGATATGGTGCCCTCTCTTTGCCTTATTT
CCAAGTTCTGGATGATTTTATGATTTTCCCTAAGTAGACA
TTGCCTGCTGCCCACGAGGGGCAGGGCAGGTCAGGCTAGG
CAGTATTGCTGCCCAGTCGGCCCCTCCTTGGCTCCAGAGC
GGCCACTCACTCCACCAGGCCCCTGCTACATTCCTGAGGT
TCAGGTTGCTGCAGAGTGTCCTCCACAAGGCTGGAGCCTA
AGCCTCTGGCAGCCAGGGCATTTGTCTTTTTATAGGGTCT
GGAATGTGCCTGCCAACTCCTGTGGCCAGCAGTCCACTCC
ACCTTGCCCTCTGGGAAGGCTGGGGCCTCAGAAGGACCCC
AGCTCTAGCCTTGCCCTTCAGAGATCCAGGATCTGTAGCA
CACAGGGCACTTCGAGCTTGGGCCACTATAGAGAGAACTG
ACGGTGCTCAACAAAGGTCTGTCAAAATGAAATGAAAGCC
TGGATTTCAGTCTCACCTAGAAGCCTGCCCTCTCCCTACC
GCAAGGACTCAGCTCCCGTTTCCAGGCACTCAGCATCTCC
CCCCATCCATGCCCCTTCACACCAGGGCAAGGGGCTGTGG
ACACTGTAATAGCTGAACAACAAAGGCCTTAGAATAAACC
CTGGGCCCTTTGCCAAAGCTGTGCCATCTTCCAGGGGAGC
CTGGCAAAGCATAGGCTCTTGAGTCAAACCAACCTGCCTC
CAGTCTAGACTTTAGCTGGCAGCTGCCTAAACCCTCGGAA
CCCCTGTTACCCCATCTGTGAACAGAGCACCACAGTACCT
GCCCTTTCAGGCCTGTTACATTGATGAGTACAACAACCTT
ATGTCCGACCTGGAACATGGGAGTTGCCGATAATCATTCA
TTCCTTTCCTTCTCTGCCCACCCAGCACTAACAGCCCACA
GCCAAAGTCACACTGAGCCCAGGCCTGGGGGATGAGGACA
GACCTGGGGTGGGTTGGGGGCAGGATCTGATGTTCCAGGC
ATGCCGTTTCTCTCTCTCCCCTGCATGGCATAGCGGTTGA
GACCATGGAGTCTGGAATCAAACTGTCTGGGTACATATTA
TGGCTCTGCCACTTGGCGGCTGTGTGATGTGGAGAAATTA
CTCAACCCCTCTGTGCTTCAGTTTCCTCATCTGTAAAATG
GGCGTAAGGGTACCTACCTTATAGGGTTTCAGTGAGGATT
AAATGTATGTATGTGGCCAGAGTAGGGCCTGGCACTTAAG
TGGGTGTTTAATAAGGCTTAGCTATTTTCATCATTATTAC
GTGAGACCGTGCTGGTCTCCCCCCTCTCCCAGGCTGGGCC
CTCTGCTTTCTCCTCACCACCTTCCCCCTGAGAGTACAGT
CCCCTCCCGGGACTCTCAGCGCTGCTGTCTCCATATCTAG
ACTGTCTGTGGGAGCTTGGTTCTCCCCTGAGGGAAGCTAC
ATGGGGAAGGGGAGGGGGGAGGGCGAGGGAGACCCACTCT
GATCACGCCTACTTGGGTGAGGGTTCATCAGGCTAAACAT
AGCCACTTCCCTCACTCCCCATCGAGTCATTTTCCAAACC
TGGAAGCTTAGGTGGTCGTGGGGACGCCAGGGCCCTGGAC
ACCCCGTGGACGTGTGGCCACAGCGGCCGGCGCTCAGTCG
CAGCAGGTGGGGCCCCGCACAGCCTGCGCACCTCACTTCC
CCTCCCAGGCTCACCTTCCTCCTCTGTGAAATAAGAAAAA
TAGCGTGGCGGGACTGAACCTCTGCCCACAGCTGAGGTGT
GCAAGAAATGTCTTACTTATTCCTACAAACCAACTTTACT
GCATGGAGAGAACTGCAACTCAGTCCTTCCCGGTGCTTCC
AATTATCCCGCTTGCCCTGGGTCTCAGGCAGTGCTCAGGT
GAGGGTCACAGATCCTCTGCACCCTCATTAAGTCGGGAAT
CCTCGATGAGGCTGGACCCTGCTTTCTTGGCGGTCCCAGT
GCCTCCTCCCAGACCTGCCGCCTCTTCAGGGCACTGTGAG
CTCTACCCTTGAGACCGCCCAACCCTGGAGTGAATCTCAG
GCTTTAGAAAACAAAAGCCAGGGGCCCTGCCACCAACCTG
TCCTGACGCCAGGAGGCCCAGCCCCGCTGTCTGCTGAGGG
GAGCCAATAAGTGGATGAATCCAGAAGGAAAACAATCATT
AACATTGTAACAGTATCTTCTAATAGTAGTACCTGTGCCC
CCGGCCCTGCTCTTGCTGGGAGGCCCCTCAGAGTGCTAGG
AGGTTTGAGGACGCCCACACCGAGCCCCTGCTCTGCCTCA
GCCTGAGCTCCCTACAGACACCCCGGGTTCCCTCCCCAAT
AGCCAAATCCACTTTGCCCCCTCGAAGTACATGTGCCTGA
AAGAGTTAACAACAAATATGAGTCGAATGCCTCCCTGCAC
CAGCAGGATTTGTGTCTGAGCAGGTCACCATGACTGGACC
CTAAGGAAGGAGAGACTCTGAGGCCTAGGCATGGGGCAGC
CATGTGGTGGCAGGGCCCCTTCCCAGGGAGCCCTCCAGCT
GCAGCCACCGTGCCACCTCTGCCAGCCCCTCCCCAGACTG
GTCTGGTAAGGTTCCTTCCGTGGGCTCTGTAGATCCCAGA
GCCCTCCAAGGGGGACACGGGTACCCAGGAGACTGGAGTC
CTGACTGGGCCATAGCGCTTGCGGCAGGAACGCAAGGGAA
GAAGGTGTGGAGGCAGCTGCCTCTGTTGGCCCAGACAGGG
AGGCTGGTGCTGGGCAGGGCCCTTTGGAGGGGAGCCCAAC
TGGCCCCCACCATCTTCCCACAAAGCCCAGTGCATGCCAG
TGTGGGAGGAGCAGGCAGGACCGGCTGACCCTTGGAGATG
GAGGACTTGGCCTGAAAATAGAGGCAGTGGGAGGGTGAGG
GGATATGTGGTCCCAGCCCTGCTTTTTTCAGCCCAGGACT
TTGGGAGTGCCTGGCTCCAACGCCCCTGGGAGCAGGCACA
GAGCCTGTGGGTGAGGGTCACACACCAGGCCTACCTCCAG
CCAAGTGTGGCCCCAAGGAGCCCCAGTTAGAGGCCCGTCT
GTGGAGGGGTAAGAATTCCCTTGCAGGGGACATTTGGTAT
CAAAGGCCCTTATCAGGAAAGGGCCTTTATTAAGTCACAA
AGTCTGGTGGCTCATGGTCCTCCTCTGAGCTCAGGAGGTC
AGGGAGTCAGGGACCATCTCCCCTTCTCTAATGTCCGGGC
CTGAGGACGTGTGTCTCTTCTTGGGAATGGAGATCCCAAG
GCCGCGCCTGCCTGGGAATCACGCCACAACAGAGATCACA
ACTTTCTATTGTTCATTTACCCAACAAACATATCTTGAGC
ACTTACGATGCGCCAGGCAGTATGACGTGCTCTAGAGCAG
AGCTTCTCAGATGATCGGTAGAAAAAGACCAATTTGTTGT
TTTTAATTTCCAGTCTATCCTGGACTGATATATGGTCTTG
CTGCATGGGACCACTTCACAGCTGGTGCCACGTGGGACTT
GCCAGGTGACTTTGACAAACCCAGATTAGTCTATAGTCCA
GCCACATGCTTGGAAGTAGCTGCAAATTGCCATAAAATTT
TCCAAATGCTTACTTGATGCCTACACTTACCTCGTCTCAG
TGCTAACAGCAGTGCATGGACCAGCACTAGCCCACAGCCT
GCACCTGGAGTGGTGGTGCCCTAGGACATGGATTCATTCA
TTTAATCACAAATGCTGATGTGGCAGGCACCGTTCTGGAT
ACAGGTGACATAGCAGTGAACAGAGCAAAGTCCCTGCTCT
CATGGACCTTATGTTCAGAACAGGAGAGACAGTTAAATAA
ATAGATAAATAAATAAATAAATAGCAAGTCAAGTCTTGGC
AACTACTAAAAAGAAAAATAAAGGAGGGTAAGATGATAGA
CAGTGGAGGAGGGGGACAGGAAATTCTTAGTGATAAGGTG
ACATTCAAGTTGGGATCCGAAAGAAAGAAGACAGTGAGTC
ACATGGATACTTGGGGAAGAGCATTCTGGGCAGAGGGACC
AGCAGGGCAAAAGCACTGAGTCCAAAATATTTTCAGCTGG
GTGTGGGGAGAACATACACCCCATGGGAAGGGTGTCAGGA
CCACCAGCAGGGGTTTTAAGCCACAAAACCTCCCCTCACC
CACCACCAACAGCGACTCTGAGAAGCCTCCTTTGGAGGGT
CACCCTCGCTATTACTGATGAGAAAGTGTCACCTCTCTCC
TGCTCTTGGAGCAGAGAAACCATGGAGAATGCCCACAGTC
AGGGACACACGGGAGACTGCACATATGGTCTCAGGGAGGC
AGGGTGTGGCAGAGGCAGTAAATGGCAGCACAGTGTCATG
GGGTCCGTGAGGACACACAGGGCTGATTCTCCCTGTGGGG
GTATCAGAGGATCTTAAGAGACAAGAGGTCTGCTTGGGTG
GTGGGCCTAGGGACACTCAGGCAGAGGGGCCAGGGGGAGC
AAAGGCACAGAGGCTGGGGCAGCTGGGGAGCTAGGGGACC
TGAAAGTCCTTCCACATGACTGGTGCAAGCAGGCCAGGGG
GAGGCCAGAGAAATCATCAGGGGGCATGTCACAGAAGGCC
TCACATGCCACGGGAAAGCATTTGGATTTTGTCTGGGAGT
GGTATGGAGCCATGGCAGACTTGCGGGCAAGGAAGTGGCC
AGATGTGTATGGAGAAGTTCAGTTCACATGTTGAGTTTGG
GGTAGGACAGAGCAAAGCCCTGGCGAGCCATGAGAATGAA
CAGAATACAATGGAAACCAGCTGAACACAGTATAGGCAGA
AAACAGACCTTCACCAAGGGCCCCGGTGTCTAATAAGAAT
AGCTATGATTTATTGAGCACTTGGTAAGTGTCAGGCAGTG
GTAGACACTTACAAAGTGGCATTTCATCCTCAAGATGACC
CTTGAAGGTGGTTATTGTTATCTCAGTGTCACAGGAGAAG
AAACTGAGGGTCACAGAGGCTTAGAAACTTGCCCGAAGCC
ATGCTGGTGAGAACCATTATGCCATACAGCTACTGCCCCC
CACCTGGCGATGGCAGACTATTGAGGGGTGCTGAAGGAAA
CTGGGATGTTTTAGGGAAGGTCGATGACTTTGATCCTGGA
GAGACAGCCAGGCCTTGCTCAAGGCAGTAAATCCAGAGCT
TAATAATGATCTGTGGAATGACTACCCCTCATTCCTCTGT
GAGAGACTGAGCTTAGGCTGGAGAGGCTATGGGGCCAACC
CAGTGTGACACTGATGACACTGTTCCTATGGTGCAAGAAT
GGGCATATCTTTCTTCCATCTCCTCCTGGGCAAGGGCCCG
TGCTGTGTGCACACACAGGGGTCCTATGGTAGTGAGTTGT
AATTCCAAGCACTCCAGGAGCGGGCTGCAGGGAGTGTGGA
GGAGAGAGCTGAGCCTTGGAGACAACAAGCTGTGGAAGCT
GAGTGACCCCATCTGAGGCCCACAGCCCCCAACAAGTTCT
CTCTGAGCCAGGCAGCAGTCGGACAGGCAGTGGCAGGTGC
GGGCGGCTGTCTGGTATACATGGCTGGCTGCCGGGCCTGT
GAGCTCTGCATCTATTTTGGGTCCTGTTTTTCCTCCTTCC
AACCCCACTTCTCCTGTCTGTCCCCCTGGGGTTGCAGCAA
CCTGCAAATTTAAATGCTGACTTGACTTCACTCTCCTCCT
GTGCCTTTCCCTTAATGGTGTGCCTGACTCCCAGGAAGCC
TGCCCTGCCGGGGAGGGGAGACCACCCACCCAATTCCAGG
AGACCCTCCACGGTTGCCTCCACTCCACTTCCCTCAGGAG
GGAGGGTGCCCAGACTCCCTCTGCAGTTCCGGTCCATGGA
GCAGGCAGCCCCACGATGCCCACCCAGTGCTAGGCACAGT
CTCTATCAACAGGGCCTTTAGCAGAATGGCATGGCTTTGC
ATTTTAATCCTCATTTTATCATTTCCTGGAAGAAGGAGAA
TGGTTGGGATTACAAACTAGTAGAAGGAATGAGGGGTAAG
ATTAGGGAAAGCAAGTCTAGTCCATGTAGCCTCAGTTTCC
CCCTTAATATGGAAGGGGAGATTATGCTTTCAGGAAAATT
CTCTGAATGACAAGTTTGGAGATTTCTGGGGCCATATTCA
TATTAATGAGCCATTTGGAAACCACTTTCTCCTCCCACAC
CCACCCACTTGGAACTATAGATAAATTCTATTTCATATCA
TTAATGGGTGGCCAGTTCCCCAATCAGGCTCCACTGAGAC
TAAAGACACTGTGAATCCATGCTATGAGTTATGCCTCCAT
AGCGTGCTGATGGGGGAGGGCCCTGGTCCCAGGAGGTGCT
TTCATGGGGGCGGGTGTTGGTGACTAATGATGACTGAGGG
GCTGGATTGTTGGCCCCCCTTGTTGTGTAACTCCGGGGGG
CACCAGTCAAGATACACACACACACACACAGGCACACATA
CCTGCACACGCATGCACACACACATGCACACACCCCTCCT
GGAGGCGTGCAGTGCTGCAGCCTGGCCCAGGCAGCAGGCT
GGGTCACCACCCCCTCCAGAGACTGTACTTGTCTGGGGAG
GCTCAGAGGGGCCAAAGCTCTTGGAAGCCACCAAGCCAGG
GTTCGGATGGCTGCAAGGAGAACAGTTTCAGCCTGGATTC
CTGACACAGGGACCTGCTTTTGCAGTTAGAAATAGCTCTT
GCCTGGGCCCAGAGGCGGGGGAAGGATGACGGGGCGAAGG
ACAGGGTAACCCAGAGGATTGGGCTCCAGGGGAAGGGCTT
GCAGGAGTGAGCAAGGCCTTCTGCAGGGCAGGGCTGAGCG
GATGCCTCGGCCTCTTACCTGTGGGGCCCCCTCCACGGTG
TACCCCACATTCTGCTCACCTGCATAGTAGTGCCTATGCC
CTTTAAGTGGCTGCCCACAAGCAGCTGATGTAGCAGCAAG
TGGTATGGGCAGGGGAGGTTACAGGAAAATGATTTAAAGG
GCAAGCCTGACCAGCAAGGGAAGGCCCTGGAGTTCTGAGA
AACCCACCCCCACCTCATACCTGTCAGTCCACTGGATGAT
GGGAGGAGAAAGATACCCAAACCGGAATGAACCAGGGACC
CTCACTTTGAGGCTGCCTGAGATCATTCATTTATTATCCA
ATTCCAGGCCCTGGAAGTAGAGTTGTGAAGAAAATGGATG
AAAATCCCCATACTTCATGGAGTTTATATTCTAGTGGGGA
AGATAGATAATGAACAAGATAAATAAATAAATAAATAAAT
AAATAAATGTATGTATATATGGTATTTAAGCTAGGGATAA
GTGCTAAGAAGACAAAATTAAATGCTAGAGGTGGCTCAAA
TTGTACTTGGTGGCCGGAGAAGTCCTCAGTAAAGGGACGA
ATTTTGAGTAAAGACCTGTAGAAAGTGAGGGAGCTGGCAA
TGTGGGGGGTGTGGTGGTGAAATGGGGGGGTGGGACATTC
CAGGCAGAGGGATCAGCAAGTGCAAGTGCAAATATCCTGA
GGCAGGCATGTCTGAGGAACAGCAGGAAATCCAGTGTGGC
CAGAGGGGAGAGAGCAAGGATGGATCCGAGGTGCATGCAG
AGGGCACAGAGGAGTGGTGTGACCACGTTTGCTCCCACAG
GAGAAACTGGAGTATTTCTTCCTCATCATCTTCTCCATTG
AGGCTGCCATGAAGATCATTGCCTACGGCTTCTTATTCCA
CCAGGATGCCTACCTGCGCAGTGGCTGGAACGTGCTGGAC
TTCACCATTGTCTTCCTGGGGTGAGACCTGGGTGTGGGGG
GATCAGAGATCAGACCCCCCTGAGGCCTCTGTGCCCCGCC
AGCACCCCCAGCATCCCAGAGGTGGGATGAAACCCCAGCA
CGGTGCAACCTCTGCAGGAAGCAGCCTCCACCAGGCTGAA
CCCCACAGGGGTGCAGTCAGTGTTGGTGGAGAGTGAAATA
TTGCCCCTGCTGCCTGCCAGCAGGTCACAGACCCCTTCCC
TGGCCAGGTGCTCCAACTTCCTTTATCCTCCTAACATTGC
ACCAAGTTGGGAGTGACTGTGGGCCCAGTGGCCGGCAGCT
CCTGGAATCTTTGTCATCTAATCATTCATTCCACAGACCT
GTATTGAGTACCTGCAATTTGGGTTCACAAAAATGGACAT
TTAGTAACTTGTATTAGTGCACTAGGGCTGCCATAACAAC
ATTCCACAGACTAGGGGGCTTCAGCAACAGAAATTTATTT
TCTCACAGTTCTGGAGGCTAAAAGTCCAAGGTCAAGTTGT
TGGCAGGCTTGGTTTCTCCTGAGGACTCTCCTTGGCTTGC
AGACGGCCACCTTCTCACTGTGTCCTCGCATGGTCTTTCC
TCTGTGCCTGTGCACCCCTGGCGTCCCTCTGTGTGTCCAC
GTTTCCTCTTCTTATAAGTCCATCAGGCAAAGGATTAGGG
CCCACACCAATAACCTCATTTTAACTTAATCACCTCTTAA
GGCCCTATCTCCAAAACAGTCACATTCTGAGGTACTTATG
AATTTTGAGGGGACACAGTTATGCCCATAACATCACCTCT
AGTAAGGACCACCTAACTGTAACAGCAGCATTTATCAAGC
ACTTACTATGTGCTTACAGATAACATCTCATTAATTCTCC
CAACAATCCTCTTGTTTCCCCCATTTTATGGATAAGGAAG
CTAAGGAACAGAAAGGTCAAGCAACTTGCCCAAAGTCACA
CAGCTAGTTGATGGCAGTGCCAGGATTCAAACTAAGTGTG
TCTTGGCTCCAGAGGCTGCACTCTTAACCAGTATGCTGTC
CTTCAATTCAATAAGTATTATGTTGGTTACCTGCTAACTA
TCCAGTGCAGCTTTAGGCACGATGGGGAAAAGAGAAGAAT
TCTGTGAATCAGCCTCTGCACTTTGTGAACGGCCCTGGTT
GGAAGCCACGACAAATGCATACAGAATAATAATGTCAGAA
AACAATACCGCACAGTGCGCCATTGTTTCATACACAATGT
ATCCCAGGGGTTCTGTTGCCAGAAGAAAGAGTCATAGAAA
AAGGAATTTGAGGTGGACTTCAAAGGATAGTGGAAATTTG
AGTCAATTGAGAAAGGAAGACAGGGTGAGCAGGTAAGAAA
ATAAAAGGGCACTATCGCAAAGTGCAGGCCGGCATGGTGG
CTCCCACCTGTAATCCCAGCAATTCGGGAGGCTGAGGCGG
GAGGATTGCTTGAGGCCAGGAGTTTGAAACCAGCCTGGGC
AATGTAGTAAGACCTTGTCTTTTCAAAAAAAAAAAATTAG
CCAGGTGTGGTGGCATGGACCTGTGGTCCCAGCTACTCCA
GAGGCCAGGAGGCTGAGGCAGGAGGATCCCTTGTGCCCAG
GAGTTTGAGGCTGCAATGAACTATAATCATGTCACCGTAC
TCCAGCCTGGGTGACACAGCAAGACCCTGTCTCCTAAAAA
ATAAATAAATAAAAAATAAGTGCAGCGTGAGGAAAAGCCC
AGAGGGGAACTTGCTCTGGAATCTTTTCTCTGGGTCACTG
TTGAGTGAAGGGCCGATAGGTAACTGATCACAATACTCTT
TTTACTGAGTCTGAACTTGATCTCAGAGTCTCTTTAAATA
AAATTCTCCAGACAGGCACTACCAAATTGTCAGAGTCAGC
AGCCATCTTACTTGCCATCTCTCCCCTAGGCCTTTCCACA
GGTCCCCTGAGCCCAGATGGGGTCCCAAGCAACTGGGACA
GTGGCTTATCCAACCCCTGGCTCCTTCTCTCCCTCTTCTC
TGCTCTAGGGTCTTCACTGTGATTCTGGAACAGGTTAACG
TCATCCAAAGCCACACAGCCCCAATGAGCAGCAAAGGAGC
TGGCTTGGACGTCAAGGCCCTGAGAGCCTTCCGAGTGCTC
AGACCCCTGCGGCTGGTGTCAGGGGTGCCCAGTGCGTGGC
TGTGCCTCTGCAGACCCCTTCCTCTTCTCCCATCCTGCTC
CCTTGTCCCCATTTCTGGGTCCCCATCCTACCTTGGCATT
TCAGGGGCTTCCCAGGGTTTATAGAGAGGGAGAGCCATGA
GACCAAGAGGGGCAGTGACTCCTCTTTTCCCCTCCTTGCC
TGCTGCTGCAGGCCTGCAGGTAGTCCTCAACTCCATCTTC
AAGGCCATGCTCCCCCTTTTCCACATCGCCCTTCTGGTCC
TCTTTATGGTCATCATCTATGCCATCATTGGGCTGGAGCT
CTTCAAGGGCAAGATGCACAAGACCTGCTACTTCATTGGC
ACAGGTGAGCTCCTGGGGGAGTGGGGAGGTGGGAGAGGCC
CTAGGAAAACTCAGAAGGGGGCGCCACTCCAGCCATTGCC
TCCCACACCTGTTGACCTTGGAAATGGGTTTCTCCTGGAC
AAGGGGAGTTGGAGGAAGGACAGCTCTGCCATGGTCAGCG
AGCAAGGAAAGTGAGCAGGGGCCTGGACCATGGCTTGTTC
TGGAACACCCCCCACCCTCACCCTCCATATGATGTGGTAT
CTTCCAGGCTTTCTGGGTCAGTGGTGGATGGAGACACAGG
CTTGGGATAAGCCTAAATTTCTATTTGTATTAATACTTTC
TGTTGTAGCCATAGCTTTAGCTTTAGTCTGAGCCATTTGT
TCAGTTGTCAGAAATAACCTACATCGAGGCCCAGGTATAT
TTGAGCTGAACTTTGTAAACCAGCATTTCTCAAACTTTTT
AGCCTCAGGATCCCTTGTCAGTCTTAACAAATTATTGAGG
CCTGAAAAGAGCTTTTGTTTATACCATGATCTGTTGATAG
TCATGGTATTAGAAATGAAAACTGAGAAAAATGTCATGAT
ATTAATTTATTAATTCATTTTCAAAGAACAGCAATAAACC
CATGACATGCAAGCATAAATAATATGTGTTTGTGAAAAAT
AACTATATTTTTGAAAACCAAAAATATTTAGTGAGAAGAG
TGTGACACTATTTTAGATTTTTTGTAAATTTCTTTAATGC
CTGGCTTGATAAGTCTGCTGGATTCACACATCTACTTCTT
TTTTTGTTTTATATTATTTTTATTTTATTTTATTTTTCTT
TAAATTTTTTAAATTTGTCAACTGGAAGATGGACCTCACA
TCTACTTCTGCGTGCAATCTGTTGCGACATCACATGTCAT
GTAGCCTCTGGAAAATTCCACTCTACATTTGTTGAGAGAA
TGACAAACAAATGGACAAATAACATCTTAGTATTATTATG
AAAATAGTTTCGACCAGGAAAATACCCTGAGAGTGTCTCA
GGTCCCACAGGCTGAGACTTGTTACTCTACACTGACCCCA
GCTTGCTGGGACCTAGCTCAGTCTCAACCCGAGCATTACT
TACACTGGGATCCTCAGGGAACTGTGCGTGGCATAAGACA
GAGGTGACCTCTGCTAGGACAAGCCCTCCTCTGGCTATTC
GAACTCACCAGATTAATCCTCCTCAACCTGCAGTGTCTCA
GGAGACTACTCACCTCCTCATGCCATTGACAACAAGGGGA
CAGTCAATGCCACCCCCAAACCCAACTCACAAGAGTAAAC
TCTGGTAAAGCTTTCAGTGGTTACATTCCTAGGACCCTCC
CATTTTCAGCCCTTCCCATCACCATAACAATCTCCATCCC
ATAATAAGCATTGTCAGGACAGATAGGAGGGGACTTTCTA
TTACACCTTGAATCCAAATTTGGAGGCCTCACTGGGGTTC
TCACGAGGCCGTGATAAACACCGACCAGCAGCACTCCAAA
GCTCCTCTGGAATTGGGGCTGCTGACTTCATGGGGTCAGG
GCCCCCTCAGGGCCACCATTGTCCTCTCCCTCCCATCTCT
GGAGGATTGAGCCCATGTGGTCAGTATGGATAAGGCAGGG
CGTTCCAGTTCTGATGAGCTAACCTAATCTCTGAACACGA
AAGGAGCCTGTAAAACCTCCTAAGATAAAAGGCATCCAGG
ATGGCATCAAAAGTGCAGGATTCCAGAGACAAAAAAGCAC
CATTCAAGGGAACAAAGAGGAATGTAGGCTCAGGCCTGGC
GGGAGCTTCCCCCGAGAGCAGAGCCCTGCCCCTCAAGCTG
GGTGTCTTGTACAGCTCAGCCCAGAACCGCTGGAGCAGCT
CCATTCGCCCCCAGAGAGAGTTCTCAGGTCAGAGCACGTG
AAACCCCACTGCTAACCCCACTCCAACCAGGCAGCTGCCT
CCTTATTTAAAGCTCTGTGGGTACAAATGACACTCGCATC
ACTCTTGTGTCATAGGTTGCACTTCACAGAACAATTAATC
CTAGAAGCAGACCCCCTCCATGAGGCCCTGAGGCCTCAGA
CACGACTACTGCTGCCTGTAGACACCCATGCTGAGGCCTG
GGCCCCAAGCGTTCCTCTTCATTTGTTGCCATCTGCTCCA
TGTGGGGCAGGTTTTTTGCATTTTCAGCTGAGTGTGTCTT
TAGACCCATTGCTCAATTCTTTTAAACTGCTATTAAGCAG
CTTTCTCCTGTTACTGTCCACCTCCTACTATTGTCTGATG
CTTGCTCTGCCTTCTGCCTCCAGATATTGTGGCCACAGTG
GAGAATGAGGAGCCGTCACCCTGCGCCAGGATGGGCTCGG
GGCGCCGGTGCACCATCAATGGCAGTGAGTGCCGGGGCGG
CTGGCCGGGGCCCAACCATGGCATCACCCACTTCGACAAC
TTTGGCTTCTCCATGCTCACCGTGTACCAGTGCATCACCA
TGGAGGGATGGACCGATGTCCTTTACTGGGTGGGTCTGGG
CCTGTGCCTGCTGGAACCATCTCCCCTCACCCACAGGCAG
GCAAAGGGGGTAGACAGGGAGGGCTTTCCAGTCTACCTGG
GGGGGGGCAGTCACTGACTCAAGGGCCGGAAGTTCCCTCT
CGCTCCTCCCTGGGGAACCTCGTCCCCAGGTGGGTATCCC
AGCATCCTCTGGGGCATCCCCATGGTACAGTGTGTCTGTG
CAGGACCCAAGAGGCAGGTGAAGAATGGAAACCAGTACCT
CCCTGGCTTCTAGTCTCAATTCCTGACTTTTCCCTAAACC
TGGCTATGAGTGACTCATTTCTGATGGGTCTGCTGTAGGC
CCTAGAATCTCAGACTCCTTGAAGAATGAAGGGCCCTTTG
AGTCTTTCTCCTTGCCACTCACTGCAAGACTGCTTTCCCA
TATAAATATTCTTAGATATTAGTTTCCTCATCTATAAAAT
AAGGATAATAATATTGTCTACATCATAGAGTTAGTGGGAA
GATTAACTGAATTACAATCGTGCCTGGCACATAGTCAACA
CTATATAAGAGTATATTATTTATTTGGTGTTTGTTAAGAA
CTAGGTCACATTTCTTATTTTATCTTCCAACGATGGAAGA
CATTGCCTCCATTTTACAGACAAGGAATCTGAGGCTCAGA
GAGATTAAGTAACTTGCCCATGGTTAGGAATTTAGTGAAC
AGCAGAGCCAAGAATTAAACTCTAATCCATCTGGCTCCAA
TCCAGAAATCTTAATCACGATATGACACTGCCTATGGAAG
AAAAATTGTAAAACTGTCAAATGCTTTGCAAATATAAAGG
ATTAGTATAAATATTTCTTGTAAGTGCATGTTAGGGGAAC
AAATTATTAAAATGTCAAAGGGCTGTCACATGTGTTATTT
CACCTCTGTTACAAGTCTGTGAGGAGAGAGAGCATATATC
ATTATCGCCATTAGACAGTGGGAATAATGCTCAAACATGT
TAGGTGACTTGTCCAGGGCTACAGAGGTTGTTCATCTTGA
AAAACATTAGCTGTAAAGCAATCAACTGGAGGTAGTCCAT
GAGAGTGTCAAGTCAGGCAGGTGGATGGTTGGAGGGAAAA
ATGGGTCAGTTCTTGCCTGGGCCAGGTAGACAGTTGGCAA
GGTCCCCCTTGGGAGGTCCTTCCAGCCCAGATCCTATGTC
CTCAGACTAGAAAAAAATCCCCTTACTGGTCTCAGTCCCA
GGTGGCTTCTCACCTTGTCCCCAGGGTCAGGTAGAATCTG
ATGGGCAGACTCGGGGAAGGGGACCTAAGTCCTCAAGTCA
GAGCATGGGCCTCACGCCTCTGTCCGGACCAGGTCAATGA
TGCTATCGGGAATGAGTGGCCCTGGATCTATTTTGTCACC
CTCATTCTTCTGGGATCCTTCTTCATCCTCAACCTGGTGC
TGGGTGTCCTGAGCGGGTAAGGAAGTCCAAAAGCAGCTGG
GAAGAGAGGGAGGAAGAGGAGGGGGGAAGGGAGAGGAGAA
GTAAAGGAGGAGGGAGAAGAAGGGGGGGGGAGAGGAGGAG
GAAGGATGGAGCAGGGCAGCGGGTGTGGGTCAGGACCTTA
GCTCATCCCTTGGTCCCCTTTAGTCCCACCTGGGCCACTT
CTTTCCTGGTTAGCAAGGAAGAGAGAGAAAAGGAGGCGGG
AGCCCTTCAATTTTTCATTTTCCTTCCTTCTCCTCAAGCC
TTCCCCGTTCTCCCTTCCTTCTGTCCCTCTGCATTGGCGC
TCCTTCTGAGTGAAGCCCCAGGACTTCAGCCTCCTGCCCC
TGGGTGTGCCTGAGTGGCTACTCAGCACTAAGAGGCAGTA
TAGCTTTCTGCTTAAGCACAGAGACTCTGGCGCTAGGCTG
CCCACGTTTAAGTCCCTGCACTACTGCTTGGTAGCTGTGT
GACCTTTTCCTAATTACCTGACTTCTCCATGCCTCAGTTT
CCACATCTGTCAAACAGAAATTATTTCAGTTCCTATTTCA
TAGGGTTGCTGTGAGGCTTAAATGAGTTAATACACATAAA
GTACTTAGAACAGAGTCCAGCACATAGTAAGCGCTAAGTA
CTAACAGTCATCATTAATGAGAGTTGTTCTCTCTGGAACA
GCTGTGCTGTGGTTCCCCCACCCACCCCAGCCACAGTGGA
GAAGCTAGAAGTGGCGTCAGCTCCTCTTTCCTATTGGCAT
CACCCCACCCCAGAAGCTTCCTTCCAGGCAGTCTGTAGAC
AGAATTCAGGGGGTCTATGCATTTGGATAGGAAAAACTTA
TTTTTGTTTTTATTACTCTAACTGAAATTTAATGTTTCCT
TTAATAGTGAACATAGGCAACAAAACCACAGTGGTATTAG
CAGTGCCTATGACTTGTCCTGAGAGAAATCACGTCACATT
ACAGTTGTTGCAAATATTATTTACACTCATTACTATGTAC
TTTGAAATTATGACAGCTATTAGACCTGCAAGTAGATCTG
GCTGACTAATGAGTTAATGAAGAAACACATTTTTACTCTA
TAACAGTTGTTTTGTGTTTCAATAACTATATTTTAATATA
CAGTCATGCACCACGTAACACCATTTCAGTCAGCGACAGA
CTACATATAAAACAGTGGTCCCATGAGATTATAATGGAGT
GGAAAAATTCCCGTCACCTAGTGATTTATATTACAACTGC
CTACAGTATTCAGTACAGTAACATGCCGTACAGGTTTGTA
GCCTAGGAGCGACAGGGTAGACCACATAACAGAGGTGTGT
AGTAGGCTATCCCATCTAGATTTGTGTAAGCACGCTTTGT
GATGTTTGCATGACAACTACAAAATCACCTAACGAAGCAT
TTCTCAGAATGTGTCCCTGTCCTTAAGTGACACATGGCTA
TAATTGGTTCTTTTGTAATGCTATGGCTTTATTTTGTGCA
TTTTACATTATTTTGAGGAGGGAGCCATAGGCTTCTCTGG
ACTATCAAAGGGTCCATGGAACAAAATGGTCAAGAGCCCC
TGCCTGGACCCTGCCCTGCCAGGTGACACAACCTGTTCTG
TGAGGCCACCCCTCCTGGCTTCTGGGCCCAGCTCCTCAGA
GCCCTGGACTGTGCTGTTGTCAGGACCCAATGGGGCCGTG
TCTGGAGGTGGTGGCCCCAGGCTGCCCTCTGCTGGTCTGA
AGCTCCCTCTCCGACTCTCCGGTCCTTTCCGTCCAGCACC
GCCTCCTGGGGTTTTAGGCCCAGGAGAATTTTTTGCAGCC
CTTAGGTCTGTGTGAAAAACTAATTTCTAGGGTAGCTTAA
AGGGCCAGGGCAATGGCAAATTTGAGGATCCATGGCTGAT
TCAGTCAGGGCAATGGACTGTGACCGTCTTGTCATTAACC
CCTAATTTCCAAGTGTAACCCCAAGACAGGGTAGGAGGAG
AAACAAGACGGATGAGAAGAAAGAAAGGAGGAAGAAGGGC
GAGTAGTGCTCCAAGGCGTTCCTGGAGGGGGGGATGGTTG
AGGGGAGCTAGGGGGGCACCTGGACCCCAGGTAACACCAG
GGCCAGAACAAGGGGCTGTCTGTCCTCGGGAAGCTCAGTC
TTCCCCCACCCAGTTTGCTCTTCTCCTCCCCTCTCCCCGT
CTCCCCTGTCCCATTACAGGGAATTCACCAAGGAGCGGGA
GAAGGCCAAGTCCAGGGGAACCTTCCAGAAGCTCCGGGAG
AAGCAGCAGCTGGAGGAGGACCTTCGGGGCTACATGAGCT
GGATCACACAGGGCGAGGTCATGGACGTCGAGGACTTGAG
AGAAGGTCTGGGCCTGAAGGCCGTGGTCAGCATCCTCCCC
CCACCTCCCCTATCTCTGAGCTGCACCTTGCAGGTGGCTC
CATGGAGAGCACCACCTTGTTTAAACCTTCCAGCAGGCCT
GGGAGGCCCGCTGGGGAGGTCTTACATTTGCCCTTAGAGG
GTGAGGGACTTGCCTAAAGCCTCATACCTCAAAACGGTAG
CATCCAGGTGTGCCCAGAGCTCCACCCAGAGTCCTGTGCT
ACCCATCCATACAGCCCCTCCCCCGCAGATGTGGGCTCTT
CAGCTCTTGGGACTCCGGGTCTCAGGAAAGCACAGAGGGA
CCTAGGGACACCCAGGGTCCATTGTTGTAGGTGTCCCTGG
TCAATGGGCCTTTTTCACGGGTGCCCAGCCCAGGTGGGTC
CAGCCCAGAGGCCCCAGATGCTGGCTGACTGTATCTCTCC
TATCCCAGGGAGGCTGTCTTTGGATGAAGGTGGCTCTGAC
ACAGAAAGCCTGTATGAAATTGTGGGCTTGAACAAAATCA
TCCAGTTCATGTGAGTATCTGCTGGTCTCCCCAGAGGCTC
CCCAGCCCCCAGCTGCCTGAGGCATGGAGTTAGATAGAAT
CCAGTTACCTTCCGCTCAGTGGCTTTAGAGTCACTTTCCT
GATCCTTTAGAGAGGCAGCTTTTCTGAGAAAACAGGGCCA
GTTCCTGCTCTGAGGGTGTCTGCAGTGACCAGACCTCAGG
GAACAAACAGTCCCAGAGAGGGCACCCTAGCAGATGACCT
ATTTACGTACCCCTGGGAGCCTCCCGGGGCAGGGAGCACA
TTTGCTGCTGCACTCTGATCAGGGTGGAGTTGGGTGAGGT
AATTAGTGTTGGAAACCCCCACAAGGGAAGAGGGAAAGTG
TGCGTGGCAAAGAGGTAGTACAAAAACAGGGAGCCTTTCA
GGAAGGAGGCTGGCCGTGGCCCAGGAGTCTGGAGACGAGG
GGATACTAGAGGAGGGTTTGTTTGCTTGGTTTTACAAATT
CATACATAATTATGATTTTGAAAAATCAAACAATAGAGAA
ATACATCAAAGAAAAGATGAAGGTCCCCACTGCCCTTCAG
AGAGGTAACCATGGTAACAGACTTGTATGCCTCTAAGATC
TTTTCTATGCTTTCATCCCACCTGGGTACACTCCAGGATT
TTTTGTTTTTGTTTTATTTTTTACATAATAGGGTTATTTA
TGTTAACTACTGTCACTACGGAGTTACTACTACTGCCCAG
CACATAGGAGGTGTTGCCAAATATTTGTTGAATAAATGAA
TATAATATACATATTATTGCATGACTTATATTTTTTACTT
AAAATTATCTAATGAGGGAAATTTTTCCCCATCTTCTTTT
GGTATATATTTGGGTGTAAGGTATTCCACAGTGTGGAATA
TCATAATGTATTTAATTAATCTTTCTAGTTTTTGGCAATA
CAAACAGTGTTTCAGTTATACATAAGTGTAACCATTTCTG
CTGGCAGAATTCTCGAAATGAAATTTCTGGGTCAAAGGGT
ACATAGAATTTGAACTTTGGTAAGTGCTGCCAAATCATTC
TCCAAAAAGAGCGTACTATCAAAGTGCCATTTCCCCACAT
CCTCCCCAGATATTGTTAACTTGTTAAAGAATGGCCTTTA
TAATGGGCAAAACGTGGCATCTCAGTGTTGCTTTATTTAA
AATTAAACTGTACGGAGTGTCTGCTTTGGGTCAGGCACTG
TGCTAAGGACTTTGCAATGCATCATCTCATTTCATTGCCT
CGGAGGTTTGCATCATTATTTTCTTCTTTGAAAGATGGAG
AAATTTTCAAGTGAGGGGCAGGATTTTAATCAGGCTGGCT
CTACAGCTCATGCCCTTAGCTTCTCTCATGGGGCTGGAGG
GGAGAAGGGGTGGTCAGACTGAGTATGGCTGGAGTTTGAG
AATAACTTAGAAAGGTGGGACGTAGAGTAGAGCAGCACTT
TGCCGCCATCCTCCTGTCTCCTCCCTCAGCCGGCATTGGA
GGCAGTGGAACCGCATCTTTCGCTGGAAGTGTCACGACAT
AGTGAAGTCCAAGGTCTTCTATTGGCTGGTGATCCTCATC
GTCGCCCTCAACACCCTGTCTATCGCCTCAGAGCACCACA
ACCAGCCTCTCTGGCTGACCCATTTACAAGGTGAGACTGA
ACGGAGTGAAGCCGTGAAGAGGGCTGATGTGGCTTGATGT
CAAAACCAGCCAATAGCACCGCAGGTTTTGCAGAAGAGGT
CAATTAGATATTGACATCATTTTCTAGAAATTATCAACTG
TTGGCGCTGGGTCATATGGCCTCCTCCTCTCCTTTTACAG
TAGGAAAATGGAGACTTCAGAAGGCAAGGTGACACACCCA
ACTTTCCTCCTATGGCATTGTTGCTCACCAGGGGTAGTAA
CAGCAACGCATTGGGACAACCCCCAGCTGCTTGCCCAAGT
GTCTGGGCAAATTATTCCAATTATAGATCACTGGAAATAA
GACTACCAGTAATTTAGAGCTCTAAGTATCCAAGTTCAAA
CTCTACCACAAAACAACAGCCTTTCACTAATTATTTATTG
AATGCATCCTACATGTACGTCATAGAAAAAGAACTCAGAA
TACGGAGAGCACTAATACGCTGCTCTTGACTTCAAGGAGC
TTACTTAGCCAGGGAAAAAGACAGGTATTAAGAGATAATT
TTAAGTCAAAACAAGGAGGGCAATAATAGAGGTAAATATA
ATATAAGGTAGCAAGAGGAGGATCACAGAGGAGGGATGTT
GGAGCCTGTGGATCTTAAAGAATGAGTAAACAAGCCCCAG
GCATCAAAGGGAGGAGGGGACACCTGCAGAAGGAAGAGTG
TGTGCAAAGATATGAAGATGTAAGACAGTATAGTGAATTC
AGGCAGCCGTAGAACTTCGTATGTGACTATAAGAATGGCA
AGAGATGTGTTTGCTCACAGGGGGCCTTATGTACTTTAAT
AAAGTGTTGGGACTTTACACTTTAGTCAGTGAAAAGCCAA
AGAGAAGTTATAAGCAGGAATACAACATAATCAGACTTAA
GTGTTGGAAAGATTGGTGTTGGTGGAAGGTAAATCAATGG
GCTCGTCCACGTAGTAGATGTTCCCCTGGGTGTGGAGCTC
TGGACTGTGAGAGGAACAGGGTAAGAGAAAAGGAGGACCA
ATTCCAACAACAAGTGTCTTCCCCACTACAAACACATAAA
AATGCTGTATAAGTTATAGTGACAATATTTCAGAGAATAA
GAAGGAAGTCTTTGGGTGGCAGAAACACAGTGACCCAAAG
CCAGAGCAGTGAATTCATAGCTGACTTCCAGGGACGTTTT
AGACCTAGGCCCAAACGCTAATGGGTGACAGCTGGGTTCT
CAATGCCTATGCAGGGCAGGGGACAGAGCCCTGGGCTTAT
ATGAGGTAGGGAACTGGAACTGACACACCTGCATAGAGCC
AGAGTCCAGGAAATGCTGCCCTCATGGAAGGGAAGCAAAA
ATCTCACTGCCCATTGGGCCAGGGAAGGAGCTTGGAAGTT
CATCCTTGCTGGAGGCCCTGGGAGGAAGAGAAAATGTCCC
AAGTGAAAAATCAAAGTCCAGTCTGTGCCTTATATGGGTA
TTGTGTCCTCACATGCACCACCTCTCATGGTGCAAGTATC
TTAAGCTAAGATAGTAACATAAAAATCTAGTTTCAAACAA
GTAAAATCCCTGGGGTGCCCAACAGAAGCAAACACAAACC
ACTCTTTAAGGATACTTCTTAACCCAAGGCATATAGAATT
CCTGCAGGGAAAAGTGTTTCCTGAAGATGAGCTCACAATA
AAAAAAAATTGCAAACCAAATAAGGAGCAGAGCCACCCCA
AGGAAGAGTCATCAAGCACAACCAACAGAAGCTAGCAACC
CCGTGAACCTGAAATGATAGCATAGTACAAAAGAGACTAT
GTTTTACATGATGAATAGAGGTAAAAGAAGGAAAATAAAT
AGAAAAGAAGATTGTCTTCTTCTATGGGAAGGAAACAGGA
AACAAAGCTACAGATCAGATTAATCCATTCATTCATTGAA
ACCAATCTTCTTGAGAGCACCTTGAATGTGCCAAGCCCTG
CCAATGTATTGTCAATGACCAAATGTGAAGATGTGAATAC
TGCCCACCAAGAGGAGTCAGAGAAAGGTTTGAGGTTCATG
GCCTGTGCAGATAAGTGGATGGTAGTGCCACTTACTGAGA
TGGGGAAGACGGCCAATGATAAGGTATTTTTGGTAGGTGG
GGGGAGGATGGGCAGTATCTGTCAGCTTGGTCTTGAGCAT
ATTGAGTTTGAGGAGACTTTGAGACATCCCAATGGAGATG
TCAAGGAAGTAGATGGAAAAATAGATCTGGAACTCAGCAG
AAAGGTCTGAGTTAAAGAAATAAGTCAGGGAAGCATTGGC
AGGAATGGCAATTAAAGCTGTGGTCTTAGATAACATCACC
AGATCTCCAGGGGATAGTGTATACTCAAGTGAATAGCTCA
AGTCCAGCATTCGATGACTTGCTGTTTCATCCCACTGAAC
TCGTGGCTGGGGTTGCCCCAGAAGCGGTGGCAGGGGAGTT
CCCACAAGGGAGGGCTGCAGACTCCCTTGGGATTCCAAAG
AAGGAAGCACTGAATGCCAGAGTGATCAGTCCAAAGCATT
TATGTGTTAGAGGAACTTACTTGCAGAGTGCTGTGGCAGT
CCTTACAGCGGGCAGCGAGAGAAAAAGGGTGTCCTACCTA
GGCATGGCCACAGTGAGGGGCTCAGGGCATGGGGTTTATA
TGAGGTTTAAGGAATTTGGCTTAGGTCTGGGGCCAGTTTC
TTTCAGTGTTTTGGGCAACAACCTAGATACCTGGGAATGT
TCAGGGCCCCAGTTTGGGTTCAAGCCTGCTGAGAAAAACC
TGCAGCTGCCCGGGTCACAGAGCGGTCAAGGCACTCTGTC
ATCTTTGGTCAGGACACAGAAAGAAAGCAAGGGGAAGTGG
GGGACCCTACAGTTGCTGATGTAAAGAATGCATCTACAGA
GGAGCTTAGGAGGATCCGGAGAAGTAGAGGAAATCCAGAA
GGATGTGGTCCCAGAGAAGCAAGGGCAGAGAATGTTTGAA
AAACCAAGAGCATGGCCAACAATGCCCAGTGCTGCTGGGA
GGTCAGGAGAAGGAGGGCTAGAATGCCCACTGGATTTGGC
CACATGGATTGATGCCCCTGGAGGGAGTTGTGCTGGGGCA
GTAATGAGGGTGGATCCAGACAGGGATGACCTGAAGAGCC
CACAGGGCGGACAGTGTGTGAGGAGGTAGGGAGAGCCGTA
CAGACAACTCTCAGGACTTCGCCATGACAGGGAGAGAGAG
CTAGGACAGGAGAGGGAGAGAGCATGGGAGGGACTTGGGC
TTTTAAAAATGGCAGTAGGATGGTCCCTTTGAAAGGACGA
AGTTAAATATACAGTACAGGAAATAAAAAGGATCCTTGAC
AGTGGGTTTCCTGAAATGGGGTGGGTAGAGGGGCAAAGCA
TAGGAGGATAATGGCTTTAGGTAGGGTGGAGGGACCCCTC
CTCTACCAGGACAGAGGGAGGTGAACAGTGACGAGAAAGT
AGCAGAGCTGAATGGGCTTAAGCAGAATTAAAAGTAATAC
AACTCTCTTCCTGTTAAATATGGTGTGGTTTGCCTGGTTA
GAATTCAGTGGACAAAACTCACCAGGTTTTACTGTATTTT
GAAGATTAAAAAAAAAAAATCCATGGTGCCTTGGACACAT
GGTGAGGGTGTCCTGGGCTGAGGCTTAGGGGGGCAGAGGC
TCGGAGGCAGGATGAGGAGGAGGAGAGCGATGCTGAGGCT
GTGCTGCCCGCCCTGCAGACGTTGCCAACCGGGTGCTGCT
GGCCCTCTTCACCATCGAGATGCTGATGAAGATGTACGGG
CTGGGCCTGCGCCAGTACTTCATGTCCATCTTCAACCGCT
TCGACTGCTTCGTGGTGTGCAGCGGTCTGCTGGAGATCCT
GCTGGTGGAGTCGGGCGCCATGACGCCCCTGGGCATCTCC
GTGCTCCGCTGCATCCGCCTCCTGAGGATCTTCAAGATCA
CCAAGTGAGCCGGCCGGGCTGGGGCTCCGGCGAGCAGACA
CTGCAGCCTGGTCTGGTCTGCACCCGTCTCCTCTCCCACG
CCCTGGGGTCTGTGCAGCGCCACGTGCCACCGCTTGCCCC
GGACTTCCCTCCCTCCTTGCGACAACCTTCCTCTGCAGAA
AAGAAATCACTCCCCCCTTTTGAACTCTTTTCTCTAGTCT
TTTCTCGCCATCGTCTATGGCAGGGCAGGGAAGAGGGGGT
GGTGGGAAAGGGAAAGGAAGAAGAGAAAAGGGAAAACTGG
GAGAGAGAAGCAGGGAAAGGCGGGAAGGAGAGGAGAACAA
GGAGGAAGAGATTGTTAGGTGGCGAGGGAGAGGGAGGTGC
CTTCGCTGACTTGCAGGTATTCATGGTGCGCCAGCGTGAG
CTGGGCACCTGCCAAGCACAGGGCATTCAGGGCTGCTCGA
GAGAGAGTGGGCCTTACTCTCACAGGGCTCCTCATCTAGT
GGTGGGACCAGGAGCTAATCAACAGTCCTACTAACGAGCT
CAAGGCGACAAACCAAGACAAGTGCTCTGAAGGAGGGAGA
GAGTGGGCATGTGGCCCCGAAGCCCAGACCCCCAGCCCGA
GGCTGCCCTCTCTCCCTCTGTGCCCCACCAGTCCCCAGCC
TTCCCCAGGCCCGCCCACTCCTCAGGAGCACAGGTGAGAG
GGGTCTGGCTCCTCCCCACCTGGCCACCCCTCTCCCCTTA
GATACTGGACATCGCTGAGCAACCTGGTGGCCTCCCTGCT
CAACTCCATCCGCTCCATCGCCTCCCTGCTGCTGCTGCTC
TTCCTCTTCATTGTCATCTTTGCCCTCCTGGGCATGCAGC
TCTTCGGGGGCAGATATGATTTTGAGGACATGGAGGTGCG
GCGCAGCAACTTCGACAACTTCCCCCAGGCCCTCATCAGC
GTCTTCCAGGTAGGCCCTCTGCCTGCATGCCCTGCCCTCT
GTGTGCTTGCTGAGTCCTGCTTCTTGTCCTTCAAGATCAA
GGTGGGCATCACCTCCTCCAGGAAGCCTTCTCTGATCTGC
TGGTTGAGTTCAGTGTCCTTCTCCTGGCTCCCCATCACCT
GTGCTTTTCTCCATTGTCATGCTTGCTTAGCTGACCCCTC
TGCTGGAGCTGCGCCCAATTTGTTTGATTTGTTTTTGTTC
CTGGTGCTTGGCAGAGTGCTGGCCCACAGTAGGGTAATAG
GTAGCGAACGACTGGATTTGGGGTGGGCTGGGAGCTCATG
AGTGTGCTTTTTCTCCCGTGTGCTGCTCACATACTTCTAA
GGGCAAAGTCAGACAAGGGGGCCCTTCCCTCCCCAAGGCT
GGAAAAGCCCCAGGGAAACGCACACCAGTTCTCACTCCGG
AGGCACAGCTCGGCCCATTCACCAGAAGCCACCCAAGGGA
GCATGGCTGTGACTTAGTGAGAGGCTTCAGAGCCACAGGC
CTCCTGGAGGAGCTGTCTTAGTGCAGAGTATGGAAACACT
CCTCTCTGGGGTAGCCAGTCTCTTGTGAGTGACGCCACCC
TGCTGTGCCAGCGGGAGGGGTGGGGCGTGATCTTCAGTAG
GTCCTGAAGGTGGCTTTGCCCTCTCTTTCTTCCACTCACC
TCACTGGCTGGTCGGGCATCCTGCCTTCCAAGGGACTTGA
CATTTCACACCACGTCTGGAGGCTGGAATGACAGGAGGCC
TGGGTGGGTGCAGTACAGTTAAGTCCCGGGATTAGGAACA
GAACAGGGAAGTGGTAAGCCCACAGTCCAACGCCTTGGCC
CTGGAGAGCCATGATATGCTTTTAGATCACTGGAAGAGGG
GCGTTGAGGAGAGCAGGGTCACCTGGCCCGTGCGATGAAA
GGAGGGAAGGTCTGGGAGAACCGCGGAGTTGGAAGAGGCC
TTGGACAATGCGGGCCCGGCAGAAGACTCTTGGGTCCCTG
TATGTTCCTGTGCTCACATTCCTCCCTCCTAGGTCCTGAC
AGGTGAAGACTGGACCTCTATGATGTACAATGGGATCATG
GCATATGGCGGGCCGTCCTACCCTGGTGTACTTGTGTGCA
TTTACTTCATCATCCTTTTCGTCTGTGGCAACTGTATCCT
CTGGGAGCAGAGTGCAGAAAAGAGCTTAGGGAGAGGGTGG
GAAAAAGGGCTTAAAACGGGGGTCAAGGTGCCCACTTTCT
AGGCAGCCCGGCCCTCTGGCTGGAGGGGAGCTCCCAGGCT
CATGGGGTCAGGGGATAGATGTAGCAAATGCAGGTATAGC
TATAGGATAATTACTTCTGCCAAAAAGCTTACAGAACCAC
AGGGGTGATTGGTTACAGGTGGGAGGAATTAATCCAGCAA
GGTCGGTGAGCCTGGAGCAGGTAGGAGGAAGGACAGGGCT
TCACTGAGGAACAGTGAGATGGTGGGACAGTCTGGTGTAA
AGTTTTGGGGGGCAAGGAGGAACCAGGACCTTGTGGCCAG
GGGTGGTCAATCTGAGCACTGGGACCAGAAAGATTGAGTT
AGGACAGGCTAAGCGATGAGATGAGCTGATGGGACGGTGA
GGTGGATAGGGCCAGAGAGATGCCTGAGTGGTCCTGGTGC
CCACACCATGGAATTTGATATTATGGGTAGTGGGGAGGGA
AGGCACCATTGTCCCTTGAGCTCATGGGTGCCTTGCACTG
CACTGTTCTCTCTTGCTTTGCCTCCTTGGCTGGGTTTAGT
TCTGGGTAGGAAATGGATGGGATTCAAGGGCCACAGTGGA
TTCTGGCCCCATCACGGGTGCCCTCTGCGGGTAGGCTTCC
CTGAGGATTTTCATCTATGTCCCTAGACCCACACCTGCCT
GTGAGGTAGATCCGACAAGAGGGACTCCAACTACCCCACC
AAAGGAATAGGGTTAGGTCCTGCCCACATGTAGGCCCAGA
GGCTTCCCTTCCACCCACAACCCACGGCTCCTTAGCTGGA
CGCCCTCAGATATCCTGCTAAATGTCTTCCTGGCCATCGC
CGTGGACAACCTGGCCGAGGCAGAGAGCCTGACTTCTGCC
CAGAAGGCCAAGGCTGAGGAGAGAAAACGCAGGAAGATGT
CCAAGTGAGTGCTGCGTCGCTAGCAGGAAGGGACCTGGAG
TGCTCGGCTGGCTGTGGCCCTGGCCTCCCAGCTCTGGGTG
GGGGCCTCCCTGGGGTCTGAGAGCAGAGGCCCCACACCGT
GACGCCTGCCCCGGTGGGCAGACTTCTGCAACCAGCACAT
GGGGACTGCTGACGTCCTCTGAGGTGTTTCTGTGGGCAGG
ACTAGAGGCAAACTGGCCTTCCGGACAGACAGGCCTCAGG
ACGTGGGAGGTCAGAGCCGGGCAGGTTGGGCCAGGCTCCC
CTGGGGAGGAGTCCTGGGAATTCTCCTCCCAGCCCTGTCA
CTGAGTCACTGTGCTTCTGGGAGGGAGTCATTTCCCTTTC
CTCTGTGAAGTGGGGGTTGACTTCTCAGCTTTTTAACAAT
TCTCCTCATCTGCGATTTTGTCATTAACTTTTTGTAACCT
GGGACCCTCCTCTGGGAGTAGAAGTGGACTTGTCTTCTAG
ACAGTGTTTCTTAAACTCGAACTGCAAATGAATCACCTGG
AGATCTTGTTAAAGTGCAGAATCTGTTTCAGCTGGTCTGA
ATCAGGTGGGCTGGGGTTGAAGGTCACGTCTAACAAGCTC
CCGGCTGGTGCCAAGGCTGCTGGTCAGAGGACCACACTTT
GAATAACTAGGTTCTAGACAGAGGCCTGCTTCTTCCAACA
CCCATGCCTGCAGGAATGGGACACCCATGCCTGTGGAGGC
AAGATGGGAAGAGAAAGGGAAAGAAAGACTAACAATGGAG
TCCAGACATTTCCAAAGAGTTGGAGCCATCTTGCGCAAAC
CATGCTTCCACTCTGTGAATTCTGTATAAAGCAGGTGCAG
AGCCACATTCCACCCATTCACTATCAGCAACCATTAGCTC
TGGCTGATCAGTGAGCCACGCTTAGCCACAGGCCCAAGCT
GTGCGTCATGCCCTCTTGTCACAGAGAAAGCACCTGCCCG
GGCCTACTGCCCTTCCCATTTGGTGGCGGCCATCACCACT
CCTCCTTCCACAGGAGGAACCCCTGGTGTGGGACCCTCCT
GAGGGTGTTGTCAGGCTGAGCAGATCTCCAAGAACTCTCT
TCTTCAGCTTTCACCTTGGGTGTTCTTGGTTTTCCAACTC
AGGGGTCTCCCAGACAAGTCAGAGGAGGAGAAGTCCATGA
TGGCCAAGAAGCTGGAACAGAAACCCAAGGGTGAGGGCAT
CCCCACCACTGCCAAGGTGAGCACCTCATGTGAGGGTTTT
ACATGCAGGATGGGGGGGATGCTCTTAAAGTCCCCATAGT
TCCTTCTCCAGAACCTCAGGGTGCAGGTAGAGGAGGATGG
GACGAAGGAGAGTGGTCCTCTGCTTGGATGTCAGCCAGGT
GGGGGCACCTCCCTGCATTCTGTTGGAGGGAGGCCAATGG
ATGCATCTCCTCCAGGGAATCACCCCAGTCTGGGAAGAAG
ATTTCCTTAGAGTCCCAGCTTCCCACCCCAGAGCAAGAAG
GTGTTTCCCCACCTGATACCCACTCTTCCATTGAGAGGCC
CAGACTGGCTTCCACCACCTGGGCTCTGCTCAACATTCCT
GGAGACAGGAAGTAGAGTTCAAAGGGTCAGGGAACTGGGC
CCCAGAGGGGGTGGGGATCCTGGCCTGGGGAGCTCAACTC
TCTTCTGGAGAACCAAGCAGGGGGTGCAGTGAAGACAGGC
TCAGACAGGCTTAGGCCTGGGCTTGGGCAAGTTGTCTGAC
CTTGCTGGGCCTGGCTTCTCATTTGTAAAATGGGGATGAT
CATAACATTCCCTGTCCCTCGGGCTGTATGGGTGATTAAG
TGAGCTGAAAGCTACACTGGCTTTCTAGTATATGCTCAGT
AAGTGGAAACTGCAACTTTTTTTCATTGTTATGTTCTTCC
TACAGCTGAAAATTGATGAGTTTGAATCTAACGTCAATGA
GGTGAAGGATCCCTACCCCTCGGCTGACTTCCCAGGTGAG
GATCCTTGAGGCTGGGCTGGAGCAGAGTGCTAGGGATGAG
TGCACTGGTGCTGAGTTCTCCCCATGGGCAGTCTCTTGTG
TGTCCCCTACCTGGAGCCCCCCATGTGGGGATTGGGACAC
TGGAGACATCCCTTCTGCCCCTCGCCTTGCAAATAAGCCA
TCTGCCAGCCCGCCTTTCCCTGCAATACACAAATGGAAAA
ATCCACGTTTTATTTTCATGTAATTCAGCAAGTGTGTCTT
GAGTGCCAGCTATGTGCTTCGGTGCTGAGGACTCAGTTTT
CAAGAAGCACAGAGACTCGTGGAGACACAAGTCTTCCCTG
CCAGTCACACAGAACAGACCACAAATGAGCATGTGCCCAT
CTATGTGGTGATGGGGCAGAACGCTCCCCATCCAGTGAGC
AGGATGGGGGCTGCACTGGGGGCCAGACTGACACAGGGTT
GAACAGAGCCATGACTGGCATCGTGGGAAAGTCCAAAAGA
AGGAGACAAGGGTGGGATGGGAGGGAGCATGGGTAAGACA
CAGCCGTGGATAAACTACAAACAGCTAGTAAGTGCAAATA
ACCAGTGACTGCTGCAGAAATCCCATTCACCTGGACCAAG
GAGAGGACACACGGGGGAAGAACCAGGCTGTTATACTCTT
AAAGGGCCACCTGGAAGAGCCCTGGGGCCCAAGAGCTCTC
AGGTTCTGCCTTAGCTCGCTCACGGATCCTTTGGGGCACT
GGGTCACTAGAGCAATTCTACATCTATTTGTGGGATCAGC
TAATTAGCATCTGTTTGTCCCAGTGACTCTAAGCTCCAAG
GGGACTATTTGTGTTCCATACGGCACAGTATTTGGCACAG
AGTAGGCACTCAATAAATAGAATGAATGAACGCATGCATG
AAAAGATTTGCAAATGGAGAATGGAGCTGGTATACGTAAG
ACTAATAAATTGTCTTCAGATATCTACTAGAAATGAATAT
TTGTGTTTTAGAATAATTCATTTTGAGCTGTTTAATTTAA
TAATGATCATCTGTTAGATGGGAGTGGCTGGTGTGCAGCA
AGAGGGTGGCTGACAGACGAAATCTGAGGTCAGGGAAAGG
GAAGAGTCTGGAAGGAAGTGAGGGGGAGAGGGCAGAGGGC
ATGTGGGCTGGGCCACTGGGAGAGGGGTCTTACCAAGGGA
TTGGATGTGTTTATATCCTGCTTCTTTCTAAACATAATTT
GCAATGGTTTACAACACAAGATACGTACAATAAATTTAAC
AAAATGGGCGTAGACAGAGGAAACAAGAATTAAAGGGGAG
AAAGGATGCAAATATGCAAATGCTAAGAACTAACAGTTCT
GTGATTGAGCATAAAATGTGTCTCTGGAGTCCATGGCTGC
CTGGGCAGGACAGGAAGTGTCATGTTAGGACATAGGACAC
TCATTCTGAGGAAGAAGAGAGAGTTCTCGCTTCTCAGGGG
AACAGGAGAATTGGACTGTGATTTGGGTGGATTTGAGAAA
CCCCCGAATGTGGTTCATGATGAGCACCATGATGGAGAGA
GTGGAATCCAGTAGCTTTTGGCTTCCCTGAGGGCCTCTGC
CAGGGGCTGGCAAGGGTAGGGAGGAGGCGGCTGTTGGGGA
GGGAACCAAGGGAAATTCCATCTTCAGACAGTGCCCCCAG
TCTGATCACTGAATTCTCCCACCCTGGAGCTGAGGACTTT
GGGTGCTCAGCCCTTCACGTGTTCGTGAGACCAAGTGAGT
GTGCCTGGGATGTCTGTCTCCTCCTCCATCCCCACCCCCA
CCCTCACCCCTGCACCTGCCACAGTCCCAGGGACTGGCTG
AAGCTCAAGAAGTATCGATTGCTTTTTTTCCATGCTGGCA
GTTTCTGTCTGAATTTATTTTCAGAATCCTAGCCCAGGGG
AGGACCTCAGAGTCCATTTATTTCAACAACACTCCCACCC
CTCATCAGTTTCACAAATTGGGAAGCTGAAGCTCAGGAAG
GGCAGAGATCCACCTAGCACTGTACGGCAAGTTAGGGCAG
AGCCAGGACTAGGAGCAGGTCTCCTCATCTGAAGCAGGTT
CCCCACCCCCACCCCCAGCCAATGAATAGTTGAGGTAGTA
TGGATCCAGCTTTGACACAGAAGATGCACCTGTAAAGCTC
CTTTGGCTTGCTCCTAGCCCTACTTCTGGAAGATTCTGGG
CCTGCCTCATCTACTCCCGAGAGCTTAAACCCGCTGACAG
CAGAGAAAGGGAGATGCTGGGGCTAGGATGCTAATGCCCT
GGTGTCCCACATTGGCCTGGTACCCCCTTTGCTTGCTGGC
TGCAGGGGCTCCCAGGAGGGCTCTGAGCATGGAAGCCAGG
TGCATAGCAAAGTATGGGAAGACACCCCTTGTTTCTCCCC
TCTCTCCACAGGGGACGATGAAGAAGATGAGCCTGAGATC
CCAGTGAGCCCCCGCCCACGCCCCCTGGCCGAGCTACAGC
TGAAAGAGAAGGCAGTGCCCATCCCGGAAGCCAGCTCCTT
CTTCATCTTCAGCCCCACCAATAAGTGGGTGGTCCCTTGG
CAGCTGGGTGGGGTGGTGCTGAGGCTCTCAGAGAATCTGC
TTCCCTGCCCTCAAAAGACCTCCTCTGATTCTCCATGCCT
GCAGTTACACTATGAGAAACTCATTCTTTTAGCTTAAGAT
CTTGTGCCCTGCTTAAAATGCTGGTATCTCCGAGAGAAGT
AATACTTTAAGCCCTATCAGTTACTTACACCTAAGAGGGA
CCACGTCTATTGGTTCCTTTCCGAGAGCAGTTTTAGACAG
GGCAAGGGGATGAGAGCGGTGAAGCCTATAGTATTTATCG
GCTTCATCATTTTACACCTTTAAAATATTCACAGACTATG
GTGTTCATGGAATTTCATCTGTTCACCTCCCAGATAGAGA
TCAGCCTGTCCCATTCTTTTGGTGGGAAACCTCAGAGTGG
TGGTGTACTGGGGGAAGGGGCAGGTGGTGGGAGGGGCTTG
GTTGGGAGATGGGACTAAGGCTTCAAAATGAGGGGGCAAG
GTCCCCTGCACATCCAGCCAGAGGACCCTACAGATGCAAG
GCTATACTTCTCCACTGACCTGAGGGCAGACAGGGGGTAG
ATCCAGTGTCCCTCTGCAGGACAGAGCTGGTGCAGCCTGA
GCATCCAGCTGCTCACAGCTCTCGCACCCACCACCCTGCC
CCACCAGGATCCGTGTCCTGTGTCACCGCATTGTCAACGC
CACCTGGTTCACCAACTTCATCCTGCTCTTCATCCTGCTC
AGCAGTGCTGCTCTGGCCGCCGAGGACCCCATCCGGGCCG
AGTCCATGAGGAATCAGGTGATGGCAACACTGTCCCCTCT
GCTGCTCAGCACCCCTGCCCCCCTCCAGACTCAGCCACCC
CCACACCTCACTCTGGCACCCAGAGTTCAGCTGTAGCCTC
CATATGGCTATAAGCATCAGAGTTTCTTAGAGTTTAATTC
CTTGGGGCCAGGACTGCCCACTCCACTCCCTCTGAACAGT
GCTGGCACAGCAAGGGGCGCAGACAGGCTCCTGCTGCCTG
CTTTTGGTGATGGTGATGACGATGATGATGACAAGGATGA
TACTGCTGCCCTACTCCTCCTCTCACTGGCTTCTCCCTGC
CCTGCCCCCTCCCTAGATCCTCAAGCATTTTGACATTGGC
TTCACCTCTGTCTTCACTGTGGAGATAGTCCTCAAGGTGA
GTGAAGGCTGTGGGACAGCCCCATGCGTGGGGCTTCCCTT
GTGTGGCTCCAACTTACACACACTGAGCTCACTCAGGGGT
GGGGTTGCAGGGGCGGGAGGGAAGCAGGGAGAAGGAGAGA
GAGGCAGGACAGACTCACAGGACCCAGGCGAGTGGACGGG
GTTTCAGCTCATCAGCTGGGGTGAGCAGGCCCGTGGGCAT
CCAGGTGGCTGGCTGGGGAGGGAAGCACGATGGACCTATG
TATTACTCAGCAGAGTACAGTCCATGTCTGTGAAGCCTCC
GGCATTTTTCTCCCACGTGGAAGGCCCAGTTGGCTTAAGA
GCAGACCTGGGGAACTGTGATTTGTTCCCAGACCTCTGTT
ACCAGTGACTGAAAAGGCCTCTCCCTCCAGAAGTCCCCAG
AGAAGGGCCCACTGCCCCGAGCTGGGTTTCTAGCAGCTGT
GCCCTCTCTGGCCTTCCTCGTACCTTCTCGCAGCACCTTA
CCACTTGCCCATTCTCGACGTGGACACCCTGGGTTCAAGC
CATCACGGGGGCGGTGGGCTCTGGGAGGCAGAAGGAGGAC
CCATCTGTGACTGAAACCCAGTATCCGCGGCCTGCACGTT
CACAAACAGGGAGAGGAGAGGGTGGCTGAGCCCAAGGAAC
AGGCCCAGAGAGGCTGCGGTATGAAACTGGGACAGTCCCT
TAGTTCAGGGCCTCAGCTATTGAAGGAGCTGAGCAGAGGG
AGGTGGTGGCTTCCCCGAGGTCCAGGAGGACTTTGTGGAG
TTGGAGGCATTAAAGCTAGACCTTGAAGTTAGAAGGACTT
CACTAGGGAAAGGCAGCCGGAGCAGCCTAGGAGGACAGAC
AGTAGCAAATGCATTGTAAGGAGATTTGAGGACTTTGTCA
GAAAAAAGAAGGTGGCTCCTTTGGGCTGGGATAAATTGCA
CATACGGGGGGGGGGGGGGCCTGGGTACTGGGGCTGGGAA
GGCAAATTGAAATGAAATCATACAGGCCCCTGAATGCCAG
GAAAGGCTTCAACTCTGCAAACTTTAAAGGCATAGTGTAT
TTGTGCAAAGGGCTTGGGAGATTATTAGAGAATATATCAA
AGACACTGAGAGGTGAGCAAGAAGGCAGGCCATGGGGAGG
GAGAGGCAGGGAAGGGGAGAGGGGCTGGTGGAGCCTGGAG
TCCTGGTGGAGTTGTTCAGCCTGACTCGGCAATCCCTAGG
TGGAGGAGGTTTCCCAAGAAGCTTTCCAGGGAGAAGGAGG
AACTTTATCATGTCCTGCAGGAAGGAGGGGGCTCTGTGGC
TCCATGGGGAAGGAGACCCAGGGCTCCCTATGGTGTGTGA
GGAAAGAGACTTGCATTCTGAGAGTGAAGCCTGGCCCAGC
CACCCGTGAGACGTCCCGTGCTTCAGCAGCTGTGAGCAGA
CAACAGAGAAGCGCGCTTAGGCCGCAGCAAGGAGTAGACT
GAGAGATAAAGAAAGCTTCAGGCAGGCTACTCGCTTCAGT
GTGTTCTTCCTGAGCAGGCTGGGGCGAGGAGCCCTCGTCC
GTGGGGGACAGGCCTGTTCCCTGTGCTCCTCCCCGCCCAG
GATGCTGCCTCTCTTTCCCCAGATGACCACCTACGGTGCT
TTCCTGCACAAGGGCTCCTTCTGCCGCAACTACTTCAACA
TGCTGGACCTGCTGGTGGTGGCTGTGTCCCTCATCTCCAT
GGGACTGGAGTGAGCAGTGCCAGGGCTTCGGAGTGGGAGT
CCCACCCACTCTGGTTGGTGGGCACCATGCCGTGAGAAGA
GGGTCTCTCCGGGCCACTGATGGGGGCTGGGAGATCCTTG
GGTTGTCACCAGCTGGACTGAAGTGACATGAGAAGTGGGC
AGGGCCCTGTCCTGGAGACTGGCAGGGATGCAGAGAGGTG
GAAGGAGTCCTCCCTCTTCCACGTGGGCAGCACACCCCCT
GTCTTCAGGTCACTCCCTGTCTGATGGGAGACATAGAGCC
TAAAGCCACCCGTAGAAGCCCATATTCTGCCTGAGACACT
GAGGAAAGCACCGGCCCAGTTAGCAGGGGTGGCTTTACCC
TGGGGTGAGGCGCACATGCACAGCTGGAGGAAAGGGCAGG
GGAAGATGGGAGTGTTTTCAGGCAGAAAGGCAGACGGGTA
TGGAGAGCAGGCGGCAGGAGGTGGGTGGCGGTTCCATGGT
AGATCTGGCTGGCTGGAGCAGGCTGCCCTCAGCCCCGCAC
CTCTACTGCCTCCCCCAGGTCCAGCGCCATCTCTGTGGTG
AAAATTCTGAGGGTGCTGAGGGTGCTCCGACCCCTCCGAG
CCATCAACAGAGCCAAGGGGTTGAAGGTGAGAGGGGGCCT
GGGCAGGAGCCCCAGGAGAGGGAAGAGAGGGGCTGCAAGG
GCCTGACTCCAGAAACATCAGCCCAGCCATTGCTGGGGCA
CCTGTCCCATCTCCTTGGCCAAATAGAGGGTAGAAATGAG
GCTGGGGCAGCCATGCTTCCCCACCAGCCTCTCTCTGCCT
GCAACTCTCTGGGAGGCTGCAAGTCTTGCGTTTTGGGGCT
TCCCTTGGCTGGCTAGTGGGGGTGTGGCTGGTGCACACCC
AGCCCCCATCAGCCCCTGTGTCCCCAGCACGTGGTGCAGT
GCATGTTCGTGGCCATCAGCACCATCGGGAACATCGTGCT
GGTCACCACCCTTCTTCAGTTCATGTTTGCTTGCATTGGC
GTCCAGCTCTTCAAGGTGAGACCCCAGCTGCGTGAGCAGC
CTCCCTCACTTCCCCAGCCCTGGTGCCAGCTCTCAAGCCA
AGGCAACAGCCAGTCGATTTCTCCTTCTCTAAGCAAAAAG
AGTCCCAAATTGTAAAAACAGAGGTCCTCAAATGCACAGA
ATTTTGAGGCTCAGATACGGCTAATCTAGATCTAGTTTCT
TAGGTAACACCATCCCTGGCCACTTGGGCTCTGCTGACCA
CCATTGCCATCATATCTGCTCTCTTCCTGCCCCTCCACGG
CTTCTCCTTGGGGATGAAGGCCCCTCCTCCCGCAGGCCCT
ACAGTCACCCCTCCCCCTTACCACCTTGCCCACTTCCTCC
TGTCTGGCCAGGCCTGTCTAAAACACACACCCCACCCAAG
CCCCACCACCTGCACCTCCTTCCGCGCACCATGTTCCCGG
CTGGTATGCCTGACATCATCCACATCTACCAGGACCTTCT
GAGGGTGGGAGTCCATCATGACACTTGGGAACCAGCCTTA
TTCTGTTCTCACTTCCCTGGGAGAACACAGCTATTCACTT
CCTGTCTAGGACTCAGCCCTACAAAGGTGTCCCCTCCCAC
AGAGCTCTGATTTCCAGATGCCTCTGGCTCTCAGATCATT
TTCAGGATGCAGAAATTGATACCTGAATGTACCACGGACA
CCCTTGATACACACGTGCTCCTGCCACCAAATCATGATTG
TTTAAAGTCGTAATGATATAACCTCAGTCAGTCTTACACA
TGCAATGGCATCATTTTACAATCATTCATTCATTCAACAA
ACACACATGCAACACTTTCTCCACACATGGGCCAGGGCCT
CTGCTAGGGCTGAGGAGGTCACAAGCCAAACCCTCCCTGA
GGGAACAGATTTTAGGGGAAGCAGTCAGGGTGGGGCTCCC
TGGGGACCTTCAGGGGGTCAGATCCTGTTGGTCACTGTCC
TTGAGGTGCAGGAGTGCTTATAGTGGTCTGGCCACTCTGA
CAACTGCTTATGACCACCTTCTCCTGGCCCAGCTGAGGGC
TGTCCTGGCCCTGCCTCCTAGCCTCCTCCTCTGCCAGGCT
TGGGTCTCCAGAAACCCTCTGAGGGTAGAGTCTGTGTCTG
CTGCGTCCCTTAGCCTGGGGCCTGGTACCCAGGAGGCCAC
CAGACACGCTTCCTGAAAAAATGAGTGAGGAGCTGCCCTT
CTTTCAGCTCTGTGTCCCTGCCAGGCAAGAGCAATCACCT
TTCAACACCCCAGCCCCTCTGTGCTTTAGTCTCTCGTCAA
AAGACCCCCTGTTCCTGCCTACCCAGGTCATAGGAACACA
TCAGTTACAATGGCATTTTACATCACATTTTACTCTGTGC
AAACTTGTCACTTGCATCCCATGTTCTATCAAAGAGTCTA
GCTTTGCTTTCCATATTAAATTGGGTGTTTGGTGTCAGGT
GCCCACCCTGCCCCCTGGCAGCTCTGTCCACCCCCTCCTT
TTCCCTGGTATCGTCCACCTCACCTTCACCTGCTGCTCTA
GCAGCCATGAAAAGGGGACGTGGTAGAAACAGCATGAACC
TGTGTGGGGCGAGGAGGTTGGGGGGAAGGGACAGATATGC
CTTCAGCTGGTCCTGTGTCCTTGGCCTAGGGCAGTTTCCC
TCTCTGGGCCTTGAAGGAACTGGACCAGAATACACACATT
TCAAGTCTATTTTAGCCACATTAAGACCTAGTAATCAACT
CCTTTTGTTCGAACAAAATCTTTTGCAGGTACTCAGTACG
TGGCATAGATAAAAGGAGAAAGTGCTCTGGCTACAACCAG
TATAGGGGAGCACAAAGCCCACCTACTCAGGCCTTGGGGC
GGGGCATGCTGGGACCCCTGCTCAACTCTGAGACAAGTTG
GGTCGTCAGACCCCAGCCAGGCTCTACGTCTGCAACTCCT
GTGCCCACAGCAGCCCCGAGGGCCACCCCACTGGCAGGAA
CTGGAAGGTGGGAGGTGGGCCACCCTCTCGGTTGTCGTGG
GGAGCCCTACGAAGGCCTCCTGCAGCAGCAGGGGAGCTGG
GGGGCTCAGAGGCACAGCTCCCCGAGGGAGGGGCAGGGCC
AAGCTGTGTTCGTACCTTGATCCCCTCAGCCCAGCCCGGG
TGCTCAGCAAAGGCCCACCTAGGGCACTGCGTTCTCAGCC
TTAGCAGCACCTAGGCCGGGGGGAGGCCCACAGGAGCTGT
GGGAATGGATGACAGTGAAGGAGGGGGCTGTTCAGGGGCT
CTGCCCCAAGGAGGAGGCCACATCTCGGCAGGAAGAGACC
GTTTCCTCCTTCCAGACACCCTGTCTTCCCTTCTGCCTCT
ACCATTCACTTCCGTGGCCCACTTTTCTATCCTGTTTCCA
TGACAACGTGTCTCCCTCCCTCCTGTATGCAGGGGAAGTT
CTACAGCTGCACTGACTTATCCAAGATGACAGAAGAGGAG
TGCAGGTACACCATGCTCTGCTGGCTGAAGGTGCACGGTG
GAAGGGTCACTGGGCAGGGCCCCTTCAGGCTGGGACCTGG
GGACCCTGAGCCATTAGGCACAGGAGGGATATTCATAGAA
GCCCCTTTCTGTGGGCTTGCCCGGTGCTGTGCCCTCTGGT
CCCAGATCTGGACCTTCATTTTTCCCGAATTCTCACCACC
CAGGGCCCAGAGGCTGTGGCGGGGCAGAGGCAGCCCAGCC
ACGCCCTGTGGAATGACTGGGCCTCCCTGCATTAGGGGCT
ACTACTACGTGTACAAGGATGGGGATCCCACGCAGATAGA
GCTGCGTCGCCGCGAGTGGGTGCACAGCGACTTCCACTTC
GACAACGTGCTCTCAGCCATGATGTCCCTCTTCACTGTCT
CCACCTTTGAGGGATGGCCTCAGTGAGTGAGGGCTGGGGC
CTGTGTCACACACAGCAGGTCAGGGTGGTACCAGGAAGCC
AGTTGGCCCTTCCACGGGCCTGGGGCAGGTGCTTGGCAAA
CTGCACTGACTCTCTGACAGCTGGGGTGCCCACTGGTCAC
TCCAAAGCAGTTCTGACCAGGGTGCTGTGACCGATGTACC
CAGTCTCCCCATAGGCGTCTGCCTCTCTGCCCGCAAGGGA
GCCCCTCTGATTGATTAGGGATAGATGGGACACCCAGTGG
AAAGGCAGAGCCACTCCAGGATCGGGTCCGGCCTTTCCTG
GCCCAGTCCTGACTTCTGTGCCATCACTTGACTGTTCAGA
AAGCTCTCTGGGCTACCCATCGCCAGTGGGATAGAGCCCA
CCCTTCCCGGCCTGGATCTGCCTCATCGCCCCAGCCCAGC
CCTTCCTCCCTTCTCTGCCTTCCCCAAGGCTGCTGTACAA
GGCCATAGACTCCCATGAGGAGGACATGGGCCCTGTCTAC
AACAACCGAGTAGAGATGGCTATCTTCTTCATCATCTACA
TCATCCTCATTGCCTTCTTCATGATGAACATCTTTGTGGG
CTTTGTCATCGTCACCTTCCAGGAGCAGGGGGAGACTGAG
TACAAGAACTGTGAGCTGGACAAGAACCAGGTGCCTGGGC
CACCTGCTGGAGAGGGAGGGCAGAGCCCCAGCAGGCCTCC
TGCTGTTCCCAGCCCCAGGTCTAGCCAGCAAAGCGAGTCC
TGGTATGACCCCAGAACCTGCATTTGATGCCAAGCCCCAG
CCTCCATGCACCCCACCCCATCTCCAACCTGATGCAATAC
AAGTTGGTGGAGTTGGGGGGTCTTCTCATGGAACCCCATG
ATACCCAGAGAAAGGAAGCCCTTCAAGCCCCTGGTCTGGT
CTAGAGCCATGGCTGGAATGTGCTGTGATAACTCAAGGGG
AACCCAAGGGTCCAAAAATATCCTTCCCCTAAATAGTGCA
GAGTCCCTCAGCCACGAGCTCCTGGCCACGGCTGCTCCTG
ACTCACCCAGAATGCAGGGTCCCTCAAGCCCACAAACGTG
GGCATGGAGAGGGAAGGAGGGGCCTCTTGGTGCTGACCTG
CCCTGTTATGTCTGTGGCAGCGCCAATGTGTACAGTATGC
CCTGAAGGCCCGCCCGCTGAGGTGTTACATCCCCAAAAAC
CCATACCAGTACCAGGTGTGGTATGTCGTCACCTCCTCCT
ACTTTGAATACCTGATGTTTGCCCTCATCATGCTCAACAC
CATCTGCCTGGGCATGCAGGTAAGGGCCCTCCAGGGACAA
GTATACAATCAGACTGGGGCCTGGGGCCTGGGTCGGGCAG
GTCAGGGTTAGAGTAGGATTCTCAGTAGACATTTACTGTG
CACTGCATGGTGAGGTGCTGCGCAGGATATGGAAGAGAAA
TGGAACCAGGCCTTGTCACCAGGCACTTGTGGTTTATCAT
GGAGATAGTTTAAGCATACAAACAGGGCGGTAATTCTGTA
AACGGGAGATAGCTACTGCTGGAGGAGGAGGAAGTGTAGG
AAGTAGAAAGTGTTTTCTCTGTGTTTCTTCTACTGCTACA
AATCTGGATGGTTGAGTTGCCTGGAATCTTGGCTCTGGTC
TCAAGAAAAATGGGTTTAGTATTCACAGAACAGGTGTCTC
TCTTAGAAGTTGTGCACCCTTTATAGACTATCATAATCAG
CATCATTATCAAGTCTTTCTTAAGCATCTGATCCCTTAAG
CCCTATATAAATAGAATTACACAATTAGGCTCCCTGCCTG
TAGGAGCCCAAGACACACCCACCAATAAGACCACACATTG
CCAGGCCATGAGGGTATGGAAAGAGAATCACTGAGCCAGC
AGGCCCAGCTCATACAGAGGCCAAGTCAGGCAGCAGAAAA
GGGCAATCCTGCCAAGACTTGCGGGGGTGGGGTCAGCCAT
CAGATCCTTCTGAACTACCTGGGAAGGTTTTGTGAAAGAG
GTGGGATTTCATTAACTTTCTAAACAAAGGGTAAGAATTT
CCTGGGAAAATTTACAAGGAAATAGGTTCAACAAGGGTCA
TAGTGGTAGGTCAAAGGAGCCAAAATTATTTCTTTTAACT
GCCTCACTATCCTTGGGGGAGTGTGCAGATATGGTAAGCG
TGGTGAGCTCAGTTTCCTACCAGGAGCCAGTAATAATACC
AACTGTGGAGGTTCTCATGCCCAAGTGACTAGGTGGAACC
TGTTGTAGAGCCCTGCCTGGAGGCCCTCCCATCCTGGTCA
TCCCAGAACTGATATGTAAATGAGCTCTGGCCTTGCAGCC
CTGCATGTAAATAAACACCCTGGGCAGGACTTGGAATTGG
AGGCCCCCTCCCCTCCTTGCGTTACCTCTTTTGTGGTGGT
GGTTGGGGGAGGGGGGAGTGTTGTCCATAAGCCTTAGTGG
AATTCCGGACATTGCTAAAGCAGGCACCTAGTTCTCTGAG
CTAAAAGAAAATGGGCAGGGGGCCCAAGGAAGTGTTGGGA
GCTCTGGAAACGCAGTTTGCAGGATGGGTAAGCCCACCTC
CTGTGCGCCCTCCACAGCACTACAACCAGTCAGAGGAGAT
GAACCACATCTCAGACATCCTCAACGTGGCCTTCACCATC
ATCTTCACCCTGGAGATGATCCTCAAGCTCATGGCCTTCA
AGGCCAGGGTGAGTGCTGGGGCTGCAGCGCCAGGTGAGCA
GCTGGCACCTGGCAGGTGGGCCTGCTCATGGAACACCCAC
CCACATCCCCTCATCCTACCAAAGGTCCCTTCACGCAGCA
CTTCTGCTCCCAGCCTGCCCACCACCTTCGGGTACAGGGC
AGGCAAAACTTCAGGCGGCCGGAATTGACCGATGATGGAA
AGATGCTGGGCACTTCTTCCCTGCCCCCTTCTTTGAGCCT
ATCTTACGTTCTTACCTTCCCTTAAGCTTCTGAAGAATAG
GCTCAGTGCTGGGGAGAATACCTTGCCCTGTTTCTTTGCT
GCCCAAGTCTACACCTACGGTTCCCAGCCCTGTCAGTTCT
GCACTGTCAAACTCCAGACAGGATGTTAAGTGGGGTTCAG
GGGGTGAAAGTTCCCCATGTGGACCAGGAGTTCCCAACAA
GTCTCCTCCTCCCCTCCTGCCACTTCATGCTCTTGAGGAA
GGGCAATAAAGAGCCAAGGGGAGAGGAGTATCGGTGGGCC
CACTGCAGCCCCGGGGGGGAAGTGAGTCAGGGCGCCCCAC
CTTGGCCTGACCCCAAAGCTCTGTGCTACTTCGGGCGGGA
CCGCTGCCCTCTGCTGGCTGCGGAGCGCCTTCCTCCCAGA
GCTCACCCCTCAGCTCTTCCGTCTCTTCCCTTCCCAGGGC
TATTTTGGAGACCCCTGGAATGTGTTTGACTTTCTGATTG
TCATCGGCAGCATCATCGATGTCATCCTCAGTGAGATTGA
CGTGAGTATCAGGCAGGCGGAGCCATCTCTGGGGTGGGGC
CGAGAGCACTTGTTCTGTCCACAGACGTGTGTGGGGTGCC
CACTGTGTGTACACATGGCACCATGGGGGTTACAAATATG
GAAATGACAAGTCATGGCTTCTGCCCTCAAGGAGCTACAG
TCCTGCAGAGCAGAGAGATAACTCAGACACCAGGTGGACA
TAATGAGTGTGCCAGACTGTCGAAGGCAAGAGCTATCCTG
GAAAAGAGAAGGCATTTCTGGGTGGGGTGGTCAGGGAGGG
CTTCATGGAGGTGGTGCAATCTTAAGGAAAGGGAGGTGGT
GACTGGAGCTGAAAAGGAGAGCAGGTACCTCTCTCCGGGT
TATGTAGGAGGCGCACAGAGCAGGAAGTACAAAGCAGGCT
CGGGGTATGCTGGGCAGTCCAGCTTATCAGAAGTATATGA
ACATGCAGGGGGAGGGACGGTAAGGCTGGAGAGGTAAGGC
AGGGAGGGTGGCTTGAACTTTATGTAGCAGGCAGTGGGAA
GTCACCGAATGTTTTTAAACAGAGCAGTGGAAGGAGTAGA
GCCCTATTTCTAAAAAGGTAATGTGGAGGGGAGGGGAAGG
AAGTGAGAATAACTAAAAGTAGAGGCCCCGTTAGGGAGTC
AGTTGTTCATTTATTCCCCAAATACTTACTGAGTACCTCC
CATGTGCCAGGTATGATTTTTGGTGCTAGAGATACAGCAG
AGAACAAAATTGTGGGGGAAACAGACAATAAATAAATGTA
TAACACAACAGGTATGATGAATATGTATTATGAAGAAAAA
TAAAGGAGGTTTTGGGTTTAGAGTGGAAGGGAACGGGAGA
GTGGTGTCAAGATGCCACTGGAGCAGAGACCTGTGTAAAG
CAAGCTAGTGAGCCACACGGGTATTGGGGACAGAGTGTTG
TTGGGAGAGGGCAGAGCGAGTGCAAAGGCCCTGCAGTTGG
CGGGGGTGGGGGTGGGGGGTTGGCTGAGTTTGAGGAATAG
CAGGAGGCCCTTGGAGCTGGAGCAGAGACTAGTGGAGATG
AGGTGAGAGAGAGAAGGAAGGGGTCAGATCGTCTAGTCCC
TTGAAGGTCATGGTTACAATCTTCGGTTTTATTCTGAAAG
AGACAAGAGCCCTTCGGAGGGGTTAAATGTGGTCAGACTT
TAGTTCTAAAAGAATCACTCTGGCTGCTGTGTTGAGAACA
AGCTGTAGGGAACACGAGGACTGACCCAGGAGAGCAGTCA
GGAGGTCACTGCAATAATCCAAAGGGGAGGTGACGGGGCT
GGGGCTGACTGTGGAGGCTGTGAGAAGTGGTCGAAGGCAA
ATGGCCCCAGGAGCTGGACTAAGATGCCCCGATGGAGGGG
ATGAGGCCCCAGCAGTGGAGAGAGAAACAGCAGCAGGGTC
TGCATTGCAGGTTGGAGGGTGGAGGACAGGTAGGAGGTTC
CAGCCAGAGAGGTCCACATTCAAGATCTTAGAAGTCAAAA
CCTCCAGAGGTGGCCTTGCGGAGGCTCTGCAGCTGAGGGT
CACTGCAGAGTGAAGAGGGCAGCAGGAGACAGGGTAGAAG
AAATCCAAGAGTGGAGTTGACACTGAAATCAAAACACAGT
TTCACAAGTGGTACCCTGGGGCTGGGAGGGGTAGCCATGG
AAGAGAGGGAGGGAGGGGGAGGAGGAGAAGGGTATTCATC
TTTCTGAGCCATCCTAACCATGGCCATGGTGGGATTCTAC
CCAAGGGGTGGCAGACTTGGCCATGGGAACAAGTAGGGGC
CTAGCCCCGAAGCCAGGGGGCTCATCCGTGTGTAGGGCTC
CCTTCTGAACTCTTCACTGCTCAATGAAAAGCACTTTAGT
CTGTGCCAGCCCCTGGTGAACCTTATGGTGAGTGGGGTGG
AATGGGAAGGAGCAGCACTGGAGATGCCCGAGAGGGGCGG
CGTGAGGGGAGTAGCTGAGGAAAAGGCTGGAGTCTGTGAG
GAAGGAGCCCTGGCTGAGGCTCCTGAAGGCTGAGCCCTGG
CAGGGAGTGGCACCTTCTGGGGACTTGGCTGCCTTACTGG
CTGTCTGGTGTGCTAGGGAGGGTGGGGGGTGGGAACCCTG
TTCCCTCCCCATGCACAGAACAGACAGTGACAGACAGAGC
TCCATCTGCTCAGATCCCTGAGGGGGTGGGACCGACGAGG
GGCAGGGTGGGCTCTGGGCAAAACCAGTGTGTGTGTGTGC
GCGCGCACGCATGCGCGCACGTGTGTTATGTATTTCCATC
CACACTCAGTTTTTGCTGGGAAATAGCATCTCAAAGGACC
CCACGGTTTGAGAGCAGCTTCTCACCAGCACAGTCAGAGG
ACAGACTCTAAACAGCCAAAATAAACAGCCCAAGCTAAAA
ATAGTTACTTCTTGAAGTTCGAGGGTCTATGCAGGGGAGG
CCTGGATAAATCAAAACAGTTTCTTTGGTGGTGGAAGAGG
GGAGGGTGTCATCAGTCCTTATTTGATTTTTAGGCACAGC
AGATGTTCCTTACCAATAATGTTTGCCTGAAGTCATGCAA
GAGTGATTTACATTCCTAACACACAAACCAGGGAAAGGTC
TAGGGGAGCATGTCAGTTAGAACTTTCTGCAATGGTAGAA
ATGTCCTGCCCTGGCCAGTACAGTAGCCACCAACCACACA
TGTCTATTGGTCACTTGAAATGTGGCTGGTGGAACTGAGG
AACTGAATTTCTAATTTTATTTATTTTTCATCGTAATTCA
AACAGCCACATGTGGCTAGTGGCTACCATATTGGACAGCA
CCGGTCTAGAGCGCTGGTTGTCATCCTTGGCTGCAAATGA
GAATTGCCTGGGTTGCATTTAAACCTCTGAAGCCAGGCCC
CATCCCCTAGAAGGTGACTTTCATTGGCCTGGGTGGGGAC
CCAACAAAGATAAATATTTTTTTTAAGTTCTCCATGTGGT
TCTGACATGCAGCCAGGATTGAGAACCAGTGATCCAGGGA
AAAGCTACCCAAGAGAGTGTTGCTTGATGGGGAAGCCATT
CTGCTGGGGATCAGTCTACCTGCAGATAACTGGAAGATAA
AACAATGACTTCTTTTGACCCAGGGCTTTGTAACAAGGGC
TTCTCATGAAATGTGGCCTAAGGGAGAAGTTTGAAATAAA
CAGGAAAAAGTTGCTCCCACACACCCAACCACCTACTCTT
TAAGAACCTGGTCACTGAGATACAAGCCTTGGTCCCAGTC
CTGGTCCTGTGGCAGAGAAACACCTGCTGCAGGGGTCTCA
GACTCCCTCCAGAGGAGCCTTGTCCCTAGAAGATGGGACT
TCCATGAGGGCCCCACCCCAGCTTCGGGGTGATAGGGATG
TGAATCCACTTACAACAATGAGCAGGTGTGTTCCAATGTG
CCCTCGTCAGGGATGTCCCCAGCGTCACATAACCCAAGCA
TGCAGGAAGACCCTGAGCCCTTGTCACCTGTAGACACCTG
TGGGAAAAGAGAAGGGACCTGTCCAGTCTTCCCTCCCTGT
CTTGCTCTCTTGCCCAGCCTCTTGCCTCACATTCCCACAG
AGCTTGGTCCTCACTCCCACGCGCCCCTGATTGACAGCCC
TGTGGGGTCCTCATCCCCTGCCTCTCTATCTTTTTCTCTC
TTTAACTCTTCTGTGTGTCTGTCCTTTCTGACACATCTCT
TCACCTCCCTCCCACGTGTCCCTCCTCCTCTCTCTCCTCT
CCTTCCCCTGCCCTCATCTCTTTTCTCCACAGACTTTCCT
GGCCTCCAGCGGGGGACTGTATTGCCTGGGTGGAGGCTGC
GGGAACGTTGTAATTCCAGGCTGCATGGGCCTGCCCAGCA
CGTCGGCCAGCTCCTGCCCTGCGCTTGCATGCCTAGGCCT
GGCTGCGTGGATTGCATGGGGCGGATCAGCACTCAGGGCT
CCCTCCCCAGAGAAGGCCCCACCAAGGGTCTGGGCCTAGG
GTGGGGCAGGGGCTCGGCAGACGGACGTGCATGGATATTG
TGGCTTCCTCAGAGCCCTGGGAAATGGAGTGAGGGTTCAC
TCCAGCGTGCTCTATGCAGATGGGATCACAGTCCGACAAG
AACTGTGATTGCTGGCAAAGGACCTTAGTGACAGTTCACT
GGGCACAAGGCCTTTGGGGACACAGGAAGCAGAGCAGGGA
GGGCTCTTACCTTCCAGAGTAATTCGTGTGTCTAAGGCTG
GCACAAGGGCAGAGGCTTGCCTGGCTTAGAACAGCCGTGT
GCAGGGTGGGAGCGATGGGGAGCCGCCACATTGAATTTAT
GGCAATAGAGCAGCCAAGCTTTGGGGAAACTTTGCACTGG
GAGGACACAAGGGGAGGGAGCCCAGGTGGACCACCAGGGT
CCTCAGCTCAGTGGCAGCTTGAGGAGAAAATGAGAGGAGC
AGGAGGCCCCCGAGGGCAGGCAGGGGGCCTGGCTGCAGCC
TCACCCTGGGCACATCCCTGCCACTGCCCCTGAGCATGGG
CCCACCACACAGCTCAGTGCCACATGTCCTTCTCCCCGCC
TCCCAGTTGAACAGCCCCAGAGGATGTCCTGAGCTAGTGG
ACAGCGGGGGCCAGGGTGGGGCTGGAACTCCTCTCCGCCG
TGAACTTCACCCCAACACACACGCATTGCCCCTCCCTCCC
TGCACTGCCCTGCCCTGCCCCTTACCTGTCTGAGGAGCTG
CCCCCAGACTTACCTCTGGGGCTGCCGCCCCGCAGGACCC
GGATGAGAGCGCCCGCATCTCCAGCGCCTTCTTCCGCCTG
TTCCGAGTCATGAGGCTGATCAAGCTGCTGAGCCGGGCAG
AGGGAGTGCGCACCCTGCTGTGGACGTTCATCAAGTCCTT
CCAGGTGCCAGTGCCCAGCCCAGTGGGCCAGGGGCCAGGA
CGGGGGTCTGCACAGGGGGCCTAGAAACTGCACTTACGTG
GAGAGGCCGCTAGAGACATCCCCCTCAGCCCGGGGTGGTG
GGGTGGGGTGAGGGACCCTGGTGAGGCAGGGCCCTGGGAA
GCTGATGGAGGGCAGGCCTGCAGAGCAGGCGGTGGAGCCC
CATGGCCTGACGCTCCTGCCTGTCCCGCAGGCCCTGCCGT
ATGTGGCTCTGCTCATCGTCATGCTCTTCTTCATCTACGC
TGTCATCGGCATGCAGGTGAGAGGCAGGCCGGCCCAGGCC
GAAACAGGGATCTTGGCCAAGTTAGAGGGGGCGTCAGTGG
ACCCTGGGGAGCCTAATCAGCATGCGGTCTGGACCCTCCA
TGCTCCCTGCCTCATCGGTCCTGGCAGCCAAGGGGCTCAG
CTATACGACTGGGAAAGGAGGTTGTGCACCTCCCTTATAC
CCAGGTGGCTGCAGTGCTAGAAGCTTGGAAGTGATCTAGA
AGGAACCTTGGCATGCAGATGGACAACAGAGGCCAGATCA
CGTCTCTAAGGCCAGACCGGAGGCCCGGAGGGTCTCAGTC
CACACTCCCCTGAGAGACCTCCCCACCTCACATTGACTCC
CCAGATCTGCTTGCTGCTAGGAAAACTGGTCTACCCACCT
ACCTTTCTTTGGCTTGGTGGGACAAACTTCTCCTGACCTA
GAAAATAATCCCATTTATTTGGCTTCAGGTCTGACGTGGC
CTGAAGTGAAGGGGACTTGGGGGAGGTAGGGGTAAAGTGG
TGAGCAGGTCAAGCAGGAGAAGGCAGTGGTAGATGAGCTG
AGGGGACACTTTTATCTAGGTTCCAAAGTCAGAGCCTTTT
GTGATTTGCAGATGTTTGGAAAGATCGCCATGGTGGACGG
GACTCAAATAAACCGGAACAACAACTTCCAGACCTTCCCA
CAAGCTGTGTTGCTGCTCTTCAGGCATGAGTCCCCCACAG
CCCCCACCTCACTGGCCAGCCCAGCCTCTGCCCTGTTCTG
ATCTGCATGGAGGCAGGGCTGGCTTCACAGTGTGTGACCT
GTGTAGTCACATAGGACCCTGCACTCATAGGGGTCCCCTG
CTTGGTTTAATGCTCTGCTGTCACTGTCTTGAAGATTTTA
ATCATTTTTTAATAAGTAGCCGTGCGCCTTCATTTTGCAC
TGGGACCCTCCACTGAGTGGGGTGCTGCATATTCCTCTAA
TCTCATGCCACTGAAGCAGGAGACAGAGGTCAAATGTCCT
TTCTTGGACATTTGCTCATGTGTCTTCTGGAGCAGGGAGA
GGCAGAGTGAGGAGCTGGCCCCAGGGGTGAGAGTTAGGAA
GCAGGAGCCTGGGAGGGGTGAAGAGGCCAGAGCTTGGACC
ACAGAGGATCCCAGGCTGCAGGCTTGCTGGCTGTGCAGGA
GCTGGGTGGCAGAGGTGAACCGGCCAGCAGTGGGGCACTC
CCCCTCCAGACAAGGCCAGGGGACACCTGTGCCCAGGGAT
CCTCCTCACACAGCCTGTCAAGGGCTCCATGAGGTCACAG
CAGCTGCAGCCCTGATGGCCCACGAAAGGAAATCCCCACC
TCGCCATGGGCAGGCAGGGATGTTCACCTCCCCCCACACC
ACTCTGCACCTCAACTGCAAACCCAGGGCTGCCCTGGACT
ACCTGCACCAGCAAGGAAGGGAGCTAACTGAAATGAGATT
TGATTACACACAAATTGATGGGAAGTTGTGGAATCAGGCT
GAGATGTGACTAAGGGAGGCACCTTCCAGCTGGAGGTGGA
GGGAGGTTGTCTCCAGAGCAGCTGGTAGCAGTTATTCAAA
AAAGCACCAACATTTCATGTACAAGCACTGCTGCTGCATT
GAGATTCCTCACTTGACAGCTACCCGTGCACAAGGTGTGA
AATCTGAGGGCTGCTTTTGTGACTCACTCAGCCAGAGTGG
ATGGTGGTTCAATTGTGGGGTTTCCTCGGATGACTGTGAC
TCAGGCTGAGATGACCTCTGACCCTGCCTCACTTCAGTCA
GCACAGTGCTCTTTCTTGCTCTTCCCCCTCCAGTGACATG
AAACGATTTTGCCCCTCTATCCATGAAATCTCTTTTCTAA
GTTTAGCTCTTCCTGTAGCAACCCATGAGGGTAGAGCAGA
GGGGCTGCAGCACAGAGGGGAAACTGAGGCCCGGCTCACA
CGGAGCTACTCGGTGAACCTGGAGTCTGACCTCCCTACTT
CTGAGGGAGAAGACCCAATCGGCTCATTGGTCCACAACCT
GTTCCCACCAGGCTGATGGCCTCCTGAGGGGCTACAAGAG
AGTGGATAGGCAACAGGAGCCTCTCTCCTCCAGGTGTGCG
ACAGGTGAGGCGTGGCAGGAGATCCTGCTGGCCTGCAGCT
ACGGGAAGTTGTGTGACCCAGAGTCGGACTACGCCCCGGG
GGAGGAGTACACATGTGGCACCAACTTCGCCTACTACTAC
TTCATTAGCTTCTACATGCTCTGTGCTTTCCTGGTGAGAC
ACCTGCGGGGCTTGGGCTGGGCAGAGGGCTTTGATGAGCT
CCGAGGCACGAGGGGGTCTGCCTTCTTCCTGGCAAGCTTC
TGTCCTCCGGGATCCATCTCAGGGACACAGGAGGCCCTAG
TTAGATTATTTCTTCTTCTGGTCGTCTTGGATGTAGCTCT
GTTTTGTGAGTGTTTCTTCACGCCCCAGAGGGGTTAACAA
AAGTTTTTACTGTTCTTCCCCTTCCCCACCCCCTCCACCC
CCATTAGCAATTGGTAATCAAGAGGAATTTAATGAGGCTC
TTCCCTAAATAGGTAGGGGCTTAGGGCCTTCCTATAAAGC
CACTTATGCCTAACTATGCCTTGGAATAGAAAGTTGCCCC
GTTATGAGGAGACTGAGAGTCTGGAAACAGGGTCCTGTAG
GAGGTCCCTGTTGGGGTTAGAAACAGAGCTCCAGATCATT
TTGAGATTGCAGGGCTGCCACCTGTTAAGTGGAAGGCAAA
GAGCTAGTGGCATCCATTGGGCCCTCATTCCTAAACTCTT
TTTTCTTTCTTATATTCGCTCAAAAAAGTTGTCTGAGCCT
CTGATGTGTGCCAGGCCCTGGGCTTGGGGCAGGGGTAAGC
AACATGAATAAGACACTGTCCTGGCCCTGAAGGACCTCGT
AGGGTACAAGGGGAGTCCATGTGTAAGCAAACCTTGCAAT
TCAAAGGGATACCCAATATATACAGAAAAGGTGAGAGCAG
TGATAGGGGCTTGGTCTAGGTAGGGACAAAGGCAGGGAGA
GCGTCTGTCTGGGATGGAGGCAGGAGGCTAAGGTTGGAGT
AACTTCCAAAGAGGTGCTCAAGCTGGGTTTTGAAGAATGA
GCACCAAGCCCCCGGTAGAGGGCACTGTTTGTGCAAGAGT
GCAGAGACGGGACACAGTGTTGTTTATGTGTGTAACGTAG
GTCGTCCAGAAGGGCTGGAACGAAGGGCACATGTAGGGAG
AAGCTGTGGAGCCTATGCCCAATGGCCACCTCCCAGCTCC
TCCACACCCCCTGGACCACCTGCCTTTCTGTGTTGGGAGC
CCTTGGTTCTCCTCTTACAGATCATCAACCTCTTTGTGGC
TGTCATCATGGACAACTTTGACTACCTCACTCGGGACTGG
TCCATCCTGGGCCCTCATCACCTGGATGAGTTCAAGGCCA
TCTGGGCAGAGTATGACCCGGAGGCAAAGTGAGTCCAGTC
TGTAGGCTCTGTGCTGGGCCCTCCCTAAACTGTCTACCCC
TCCATCCTAAACCCCGTCCTAGTGTCCCACAGTGAGTCAT
TCTCCAGATTAGTAAGTATGAGTGGGCTTCTCCTCCCCTC
GTCACTTACGCAAGGTCCCAAATCACAGAATCAGAGCCTC
CCAGGGTTGGAAGGGCTCCCACAGCCTCCTGGAGTGGAAA
CGCCCTTGACTTTACTAGGAAAAGGCCATCCAGCTTCTGC
TTGGACACTCCTAGGAGTGGGAAACTCAGTACCTCACCAG
GCACTCTAGATTCTGGCTACTCAAAGTGTGGTCCACTGAC
CAGCAGCACCTGAGCTTGAATAAAATGCAGAGTCCCAGGC
CCCACCCAGACTGACTGGATCAGAATCTGCATTGCTATTA
ACCTGATCCCAGGATGTTCATATGGACGTTAAGCTTGGGA
AGCACTGCTCTCTTACATTCTTTCCCAAAAGGTCACGAGC
TCATATTTCATGACTGTTTCCCAGGTATCAGGTCCTGTAC
TAAACACTACGTGTATTATCTCATTTAGTCTTTACAACAA
CCTGTGGCACAGGTCTCCTGATTATCTCAGTCTCAGATGA
GGAAACAGGTTCAGAGAGGTTAAGTGAGTTGCCCTGGGTC
AAGAGGTGGCGCCAAGATTCAATGTAGGTCTGTCTGGTGC
CCTTAGCAGTTATGCTTTGAAGTGCTTACATCAGGGAGAT
CGAAACCTACCTACCTCTACCTGCCACCCACAAGTCCTAA
CTCAGCCCTCTGGAGGCAGCAGGAAATGTTTATCTCTTTT
TCATAGCCAGCCCATTTGGAAGTCAATAGGGTATTCCAAA
ACAGTTTTTCTCAGACAACACACACCTGCTGCCCTCGCCT
TGGTCATCTCTTCATCTGACCTTCCTGGTTGCCCTGATTT
GTGCTTATTCTGGGCTCATGGTCCCAGTGAAAATGTGGTT
TTCAGCTCTGGAGCAGTCTCTGGAAGTGGGCCTCTACCTC
CCTTGACCCATACCCTCTACTTCTATTAATAGAGCCCAAG
AGCCCCCATTACCTTGACCAGAACCTAAGGAAGGTCTCGT
GATGGGGAAAATGAGGTCCAGATTCCAGATGTGGATATTC
CATATCCAAGGGAGTGCCCCCCAAAAGAGAGCCCATTCCT
GCTGGTGGGCAGTAATGAATCCAAACATTGTCTCCTCTTT
TAAAAAGGTGCTGGGCTCTCACTTCCTAAACACAGTTGGA
AAATAAGGAAGTACCCCCTGTCTCCTGGCTCTCTTCCCCT
TTGCCCATTTTCTGAGCAGGGTGTTGGGGAGGTCCTGGGT
GGAGCTGCCAGTTGAACAAGTCCATGTGTCCTCCCGCAGA
GGGAGAATCAAGCACCTGGATGTGGTGACCCTGCTGAGAA
GGATCCAGCCCCCACTGGGCTTTGGGAAGTTCTGCCCGCA
CCGGGTAGCATGTAAGGTAACCAGAGCTGCCAGGGAGGGG
CGGCCCCCCAGAAGAGAAAGAGGGGCCATGGGGCAGGGAT
CTCCTGGGTCCCCAAGTCCCTCCCTGAGGATGACCTAAAG
TCTCAGCAATGTCCCCCAACTCATCATTCCACCCCTCATG
AAGGGCAGTCCTGGTCAGCTGGCACTCCCAACCCTCACGT
CCCATCCCCTCCCGGCCCACAGACCGGGTGAGGATGACCT
GCCAAGCTTGGCCTGGTCCCAGCTCAGCAGCAAGCCACTG
CCTCTCCCTGCACAGCGGCTGGTGGGCATGAACATGCCCC
TGAACAGCGACGGCACAGTCACCTTCAATGCCACACTCTT
CGCCCTGGTCCGCACGGCACTCAAGATCAAGACAGAAGGT
GAGGGCCTTCCAGCGTGAGCCCCCTCCTTCTCTCGGAGGG
CGTTTCTGGCACAGATTCTGCCATGTTCTCAGAGTTAATG
GTTGTACTCGAGCGCTGTGGGGAGAAGCAGAAGGAGGACT
CCAGACCATGGCCACAAACTGCTCTTCCCCCTTGGGACTC
AGAAGGAGCCTGAGAGTTCTCTGCAGGGCAAAGGTCATTA
AGGGTCTGTTCCCACACTCTTCAGCTGTGTTGGGGGGAGC
AAGGAAGTGCCAGTGCTAGTGCAGAGGTGGGTGGAAAGGG
GTCAGAGAGTACCAGTGTTAGCACAGTGATTAGCGGAGCA
GGCCAGAGGAGCCAGCGCTAGCACAGGGGTGGGCGGGCAG
GTGCCAGCGCAGGGTTCGGCTCTGGGCAGGAGCAGAGGAG
GCAGTCAGGTAGGGAGTACTGGGCAGGCTGATGGGAGTCT
ATACTCGACTCCACTAGACTTGCAGGTCCTTGCCCATCAG
GGAGACAGGCATGGTGGGAGCAGGGGAAGAAGTCAGGGTG
GAGTCTCGGTGTTGTCCCCGAGTCCTCCTTCAGGGCTCCA
CTGCCTCAGGGCTATCCCCACATCAGGACCATTGCAGGAG
TCTGAGACAGCCACAGAGCAGGCTTCCTTAGGAGGGCAAG
ATGAGGAAGGCCCAGAGTCAGGGAGGGGCAAGTTCAAGCC
CAAGAAGGCTGCCTGAGGTCACTGGGACAGACCATAGTGC
CTGGGACATTGAAGGTTTCTGGGAGAAGAGCAGGAGATGA
CAGCCTTCAAAGGCACCCACTCGGCACTAGAAGCCGAGGT
CTATAGGGGTGAGTACATGACCCAGGGGTTGGGGTGTCTC
AGGGGGTGGAGATCTCCTCCCCGCATTGCCAGTGCAACAG
CTGCCACAGCAGAAAACTCAGCCAATGCTGCTGAGTGAAC
AACTGGCTCTCTACAAGGTTCAGAAAGTGCTGGGGGGCTC
ATCAAGTGCAGCTGGCCTGGCCTGGGTGACTTTGGGGCCA
CCCCTGCCTTTCCCTCACCCCAGGAAACTTTGAGCAAGCC
AACGAGGAGCTGAGGGCCATTATCAAGAAGATCTGGAAGA
GAACCAGCATGAAGCTCCTGGACCAGGTCATCCCCCCAAT
AGGAGGTGGGTACTCCTTCGGGAGACCAGAGTCCAGAGGC
AGCCAAGAGAAGCAGGCAAGGGGCTTCTCCAAGAGGCCCC
ATGGGAACCTGAGAGTGGCCCAGGCCCTCCATAAATACCT
TAGGTAGACCCCATGGGCAGCCAGCAGGGCAGCCACCAGC
CTCAGGGTGGGCAGTGCCCACTGACCGAGTCAGAAGGACA
AGGGATGGCCTGAGGTGCTGGGCCTGGCTACACCTGGTCC
CACTCTGAATCCAGTGTCAGATCCCCACTGGCTTCAGGAC
ATCCCTTGTTGGCTCCTCTGCAGATGATGAGGTGACAGTG
GGGAAGTTCTACGCCACATTCCTCATCCAGGAGCACTTCC
GGAAGTTCATGAAGCGCCAGGAGGAGTATTATGGGTATCG
GCCCAAGAAGGACATCATACAGATCCAGGTAAGGTCCAGG
TAAGGTCCCGAACTGGAGTCCGGGTCTCTGGACTCCAGTT
CCCTCTCTGTGTCCTCGAGGGGCCAGTGATGGAGGCATAG
AGGGAAGAAGGGAGCCCAGAGGAGTGAGGAAGTGAGATGA
CACTCCGGATAGCGCATGATGGAGGGCACTTCAACCTCAA
GAGAAGAACCGGGGGCTCTTCCTCTCTGGATGATAGGACC
AAAGAAAAGAGGATTTGGTCAAAGGAGAGACAAGTTAGAT
AGATATAAGAGCAGTGGTCTCCAAAGAAAGCAGATCCCCC
AGGGGCACTTACAATGCTCCACTGGGCATGAAAAGAAAAC
TTTAGAACTTGATGTTTTATCTCATCTGGTTTTTATTTCT
AGAGTTCATTGCAATGCACATAATTTATAAATTCCAAAAA
TATAACATGCATTTGGGCTGTGTACTCAAAAATTGATTCA
ATTGCCCTTTTCATTTTGAAACAATCTCATACTTCAAAAA
ATTGCAAGTGTAATACAAAAACCTTTTTTTTTCCCTGAAC
TGTTTGAGAGTAACTTCAACATGATGTTCCATCATCCAGA
ACACTTTAATTTGTCTTTCAAGACATTATGTGTATTCAAG
GCATAATGTGTATTACAAGGGTGTTCTCCTGCGTAATTCT
TCTACATAACCACAATGCAATCATCAAAATCAGGAAATTA
ATACTGATATATTACCACATTCTAATCCACTTCAAGTTTC
ACCAGTTGTCCCAATAAATGTCCTTTATAGCCAAAGGATC
CAATCCAGAATCACACTTTGTATTTAGTTGCCATTATCTC
TTTAGTCTCTTCCATCTGGAACAGTTCCTCAGTCTTTCCT
TGAGATGACCTTGACACTTTTGAAGATTACAGGCCACTAT
GTCCCTCAATTTGGGTTTGTCTGGTGTTTCCTCAGGCTAG
AACCTAGATTTAGGATGTGCATCTCGGGTAGGAATGCCTC
AGAACTGATGCTGTGCTCTCATTGCAAACTATCAGATGAC
ACCAATTTTGATTTGTCTCATTGCTGGTGATATGAACTTT
GATCAGCTCAGAAAAATATATTGATGGCATGTACAATCAA
AAGAGATCACTTGTACAGAAAAGATTTCTCAACCTGGAAG
CCTGGAGAGGGTATGAAATCTTCACCCATGGCATCAAGAG
AAGCCTCCTTAGGAACAATTATTGTGTGGACTACCCCAGA
GGCCAGAGTAGGACCTGGTGGCCTCACAGAGCCCAGGGGC
ATTGAAAGAACCAGAGGGAGAAGGAGGCCTGAGCTGGGGC
TTCCAGAGAGCCCCAGGTGCAGAGAGTTGAAATGAGTGGG
CTGTGGAAGCAGTTCTGGTCTCCTCTCCAGGACTGGAGTA
GTCGCTGTATCACTTTGCCATCCCCAGGCCGGACTGCGGA
CCATTGAGGAGGAGGCAGCCCCTGAGATCCACCGCACCAT
CTCAGGAGACCTGGCAGCTGAGGAGGAGCTGGAGAGAGCC
GTGGTGGAGGCTGCGATGGAGGAGGGAATATTCCGGGTGA
GCGGGGCCACGACAACCCCTAGCAGTCTAGACACAGTGCG
CGGGAGGACATCCCTCTCCACCCACTTCTCTTGGGACACA
GAATCAGTGACCCAACCTACTCGAGGTGTCAAATATAACA
GACCCTTTCCGCCTTCCCCTGCCAAGCCTCACCTCTCCCC
TCCCCTCCTACAAACCCGAGGCAGCATTCCAGCCCCAGAG
GCCCCCCCCAGGATCAAATGCCCCACCTGCCTCCAGGTAT
GCCAACCCTCGATCCTTAGCTGTCTAGTGTTTCTCATAAC
ACTTTAGAGCTGGAAGTTCTTTAATAAACACCTAGTTACG
CCTTTTCAGGTTATTCATCAGGAAATGGTGGCCCAAACAG
ACAACGTGAGATGTCCAATATTGCTTAGTAAATTAGTTTC
AGAACCCACTTCTGCAGACTCCTAGTTCAGTGCTCTGTCC
ATTGCACCACATCTCCCTATCTGTATGTCCATGTCACCTT
TATGGTTCCCTAGGCATGTCCTGTCTTCCCCATCAAACTG
AGAACTTTGTGAGGGTAGGGATTCTCTTCTGGTCTCACTG
TTCAGTCTTTCTCCTCTGGCCCTAGAGGATTTGTCTCCCA
ATACCATCACTTGCTCCCAGCAACATCATCCCGAGGTGGC
AGCCCCCAGTACACGCTCTGCCCTCATCCCTCAGTCACTG
CTCTTCTCCTTGCCCCTAGAGGACTGGAGGCCTGTTTGGC
CAGGTGGACAACTTCATCGAAAGGACCAACTCCCTGCCCC
CTGTCATGGCCAACCAGAGACCCCTCCAGTTTGCTGAGAT
AGAGATGGAAGAGCTGGAGTCACCTGTCTTCTTGGAGGAC
TTCCCTCAAGATCCAAGCACTAACCCTCTGGCTCGTGCCA
ATACCAACAATGCCAACGCCAATGTTGCCTATGGCAACAG
CAACCATAGCAACACCCAGGTGTTTTCCAGGTAGTGGTGG
CAACTGGCAACTGCCAAACCTGGGTGTAGGGGTACTGGAA
TAAGACTGGGAGGACAATGTTAGCAGGTTCCAGGTTTGTA
TTGGAAGGGGGTAGCCTGAAATTGCAGGGTGTCCTTTGTT
TGCCTTTGTGCTCTTTGGGATCCATCCTGCACCTTAATGC
AAGAGGCAGACCTGAACTGCAGAGACTCCCTTGGCCAGCA
GGGGACAGCCTGCTGTCAGCATTGGCCCCAATGCTGAGAG
GTTCCTTTATTCCATCATCTACAGCAGGTCTAGGAGCTGA
GATGTATTGAACATATTATGTTAGAAGGAGAGGGCCTTCA
GTGATAGCATATACTACAAAAAACTGTGGACAATAAGGTT
CAATTGTTGGATTTGGATTCCAAGGAGATCCACTGTGCTG
GGTGGTTCCCATCTCACCATCCTCAGACTGTAGACTAAAT
ATACTCTGTGATTATGTAAGTGCCATGAAAAACAGCAGGA
TGAGGGGGAGAGCTTCTCAGGAATCATAAACTAGGGGCTG
GGCTCCAAGCAGAGCTTCTGTTCTAGACAGGAGGCCGGAT
GATTGGAAGTCTCTTTGGCCTGGAAAGGCTAAGTCTCAGG
CCTCAGGAATGGGCAAAAGAGGGCAGAGGCCAGGTAAGCA
GCTATTTCCCATGGCCAGGGCTGCCTACACCCCCTTCCAG
TCAGAGAGACCTGTTGAATTCAGCCCACAAGCCTGAATGG
CACATGTGTCTTTGGGTCACTACAGTGCAAGGTGCCATGG
AAATACAGAAGTATCAGGTCTGGGCCCTGCCCTGAAGGTT
GCTATAGTCTTGTGGGGACATGCCATGTGATATAATTGCG
ACCAAATAATTGCAGAGATTAGGTACCCTAAGAGTGCAGA
GGAGCTATGGATCACCATGGGCTAGAAAAGCCTAGAACAG
TTCTCAGCCTCGGCTGTACATTAGAAACATCTAGGGAGTT
TTCAAAAATCCCCATCATAGGCCTCACTGTGGACTCTGGG
GGTGGACACAGCCACCACTAGTCTTTAAAGCTCCCAGGTG
ATCCTATGTGCAACCAAGGTTGAGAAAGAGTGTCCTAAAT
GTTGGAAGGCTGCAGCTGGGCCTTGGAAGATGAAGAGAAC
GTAGAAAGGCCAGAGAGAACCGCTGGAGCGGAGGCAGGAA
TGCACTTGGTGTATTCCCCCTCGAGAGTCAGGGCTGCTGG
GGCAGAGTGGTGGGAGCGTGAGCCCTGGAATCAAGGCCAC
TGAACCAGGTTGGGTCCAGATCCTGAGGGAGAAGGATATT
TAGGGCCACAGAGGGGCAAGGATAGCAGGAGGCCAGCAGC
CTGCTCTGGTTCACCCCCTTGCTTCCATTTCAGTGTCCAC
TATGAAAGGGAGTTCCCAGGAAAGACAGAGACACCAGCCG
CCAGAGGAGGAGCCCTTGGCCAACCCTGCAGGGTCCTGGG
TCAGTCCTTTCTGTACACCCAAGAAGCTGAATCTTCTCCC
AGAGGGATTCAAGGAGCCCCTCTTTTCTTACAGTCTGGGA
ACCAGCCAGGAGGGCTGACTTGGGGACCTGTTAAAACAGG
AACCAGCTGGGCCCCAGAATGGGAGAGCTGCCAGGGCCAG
TTCCTCGTCTAGGCAGAGGAGGAGGGCACTATCTAGGTGG
CTGAGTGGGGTGGGAGGGGGAAAAGCGTGTGCACTCTAAA
AAGGGCCCTCCGCAGGCCTTCCAGGAAACTCGCCCTGCAC
CCCACATCGGCCCCAACGTGGGAGCCCCCCATGCCCCAGC
AGCCCCTGGACACACTGACACCTTGGCTCTGGGCCTTTCA
GCAGGTGATCTCGCACTCTCCCAGCAGGTCCTAACCACTG
TGCAACAGTGAGAGCCCAAGGATGCTGGGGTTCAGTAAGG
GTACTCCCTCTACTCCTCAACACGCACACGTGCACACACA
CATACAAACACACTTTTGTGTGCACACACACAAGGATACG
CTGAGGAACAGCTTGGTCAGAGCCCCTGGCCCTGATACCA
TCTCCCAAACCCGTAAGAACAGAGACCAGGGCCAGCAGAG
TTGGAGCAGTCCTGGCTGGACTGGAGTTGGTTGGGCCCCA
TCAGGTGTCCACCCTCTAAAACACTTTCCGCAGCCCCGAG
CATCTCAGAGAGCTCACAGAGTGTGGCTGGCTGGCCAGCC
AGGTGGGGCAATGTTGACACAGGGCTCCTGGCAGGAGTCA
GCAGCCCCTCTTATCCTCACCCCATTTTGCCCACAGGACC
CCACAGCAAACCCTGTGTGGAAAAGCTGAAGGGACAGCTG
ACCCAGAGGGTAATGCCTGGAGGCCAGGCATCTCCTTCCC
ACCCCCAGGTAATAGGGGCAGAGGCCTGGGAGGAAATTCT
ATACAGAGACCTCACCTGGCCTGATGCTTGGAGTGGGGCC
ATGGCAGGGGAAGGGTGTGGCAGCAATGTGTCCATCAGTA
CAGAAGGGACTGGATTCCCTTTCTGTGGGTCTTGGTTGAG
GCGCCCTGAGATGAGCTGGGGTTTTGCTAGATCGGTGGCC
TCCAGCATCCCTGTGTGTGTCGGGGGGGGCCTTTGCTTTT
GTGCATTTGGAACAGCGCCCCAGGGCAGAGACTCCCATGC
CTGAGGAGAGAAGGAGCTCCACGCCAGGGTCTCTGCATGA
GGAAACACCCCATGGCAGGAGCACCAAGGAGGGTACTTCC
AGGTGCCCAGCTCCAGCTACAGCCCTGCTGATCCGAGAGG
TGAGCCAGGAGCTGAGACACAGCAGTGGGCTGCATTGAGG
GGTGGCCCTGTGATGGGCTGGCATGGAGAGTAGGTAGGGC
CAACAGATGCAGCTGCCCAGGAAAACCCCACCCGGCCTCC
TCTCCTCCCTGCAGGCTCTGGTTCGAGGGGGCCTGGGCAC
CTTGGCGGCTGATGCTGACTTCATCATGGTGACCGGCCAG
GCCCTGGCAGATGCCTGCCAGATGGAAGCAGAAGAAGTGG
AGGTTGCAGCAACAGAGCTACTGAAAGGACGAGAGTCACC
AGAGGGCATGACCAGTGCCCTGGGATGCCTGAGCCTTAGG
TCCTCCCTGGATAGCCTCGACCAGCATCAGGGTTCCCAGG
AGACCCTCCTTCCTCCCAGGCTGTGAAGCCCGCACAGAAT
CAGCATGGGCTTAGAGCTAGCATGACCAATGGGGTTAAGG
GGTGGCTGGAGTGGAGAAGGGCTAGCCCACCACAGCAGCC
TCCTCCCCCTCAGCAGCTAGATGCATGGGCTGAGTAGAGG
TGGTCAGGAACCTCCTCAAAAAACCAAGAGGAAGTAAGTG
GACAGGCCCTTCCCCTCACCAGCAAGAGACATGATTGGAT
GGAGCTGCTAATGTCATTCAAAAAGGCCTGATCTGTGCCA
GTGTCTGTCTGGCCTAAGGCCACTCCCACCAGCAGAATAT
TAAAGCCTCCAGGCCTGTGACACTGGCACCTGGCCTCTGT
TTGTCTCCTCTTTTGGTTTCTTCTACACTTAGTCTTTCCC
CTCCCCCAGCCCCTTCCCCAGGAGCCTTGCCCATGGGCTT
GGAAGCCTGGCTAGGAGACCAGAGGGGCCTTCTGGATTTT
TATTCTGCATGATGCAGAGAGACCCGTTGTGGAGAGTATG
GGTTCTCCTGCAAGTCCATGGCCAGGCCCACTGACCAAGC
TGAGCAGCCCCAGGAAGAACTGGTGGCCTTAGAAGCAGCC
CAACACCCCAGGTCACACGATGGCCAACCTTCTTTGAAAC
CATGACTGTGTTTCATTGGCCAGAGTCCACTGCCAGCACA
GGCCTTCAGAGCCCACAACTGTGCTCTGTTTATGGCCTTG
AATATCAAAGATCTGCAGTCTCCATGGCTCCTCTCATCCA
CACCAAGTAACAGCTACTGTTTACCAAATGCCTCCTGTGT
GCCACCAACATACCTGATCTCACGCCAGGGGTTGGTTTTA
AAACATTGTATTTACAAAGTACTTTCGCATACCATATCCG
TTTTACTCTCACCACAACCTTGCGAGGTAGGCGCGGATCC
CATGTTAAACGTGGGGCGATGGAGGCACGGGAGGTGAGGT
GACATGCCCGTGGTGCACAGCCGGGGAGAGGCGAGGTCAG
GACTCCATGCTGAGTCCCTGCCGTTCCCTTCCCACTTCAC
TGGACACTTGCTCTTCTCACCATTCCGTCATTGAGCATGT
GCCAGGCGCCTGCTCTGTGGCTGTTGCTGTGGTAACCACG
CTGGCCTCCCGGTGCAGCCTCCTGGCTAACCCCCAGTGGG
TTTCTTGGCTGTTTGCGCCTGCCCCAAGCTGCCAGTCGTA
CAGGACAGGGACACTCACGCTCTGAGTGCACTATACATCC
ACACCCCTAGCCTCAACTGGTCCTCAGAGCTTCCTGGTCC
CCAGTCAGTGCAGCTATTTCAACTGTCCTCTCTCCTCAAA
CTTCAACACCAGGGGCTGGTTTTGCTGTCTCCTCCACAAA
GGAGAGCCACCAGAAGGTCCCTCCCTCAGCTTCTGCCACC
ACACTGATGAGCCTACCTGCTTCTGCTCTCTCACGGGAAG
CCGGGTCTCCTCCTGCCAGCTCCTCAGATTCTACTCCAGC
CATGATCTCCTCCCCCGCTTCTTTACTGGCCCCTTCTCTC
TGCATGGAACACATTCCATGTGCTTCCCTCTTAACAACAT
AACCCTGCAGCCATCCTGTGTCTCTTGCTCTCTCTCCCTG
TCTGTCTGTCTCTTTCACTATGGAGGACCAAACTTCTTAG
CTGGGTGGTCCCCTTGTCTACATTTCTGTTTCTCCGTCCC
CTTCCTCCACCCCATGGGGTCGCCTTCTGCCCCACCCCTT
CTCTGCAGCAGCCACACCCGCCAATATCACTAACAATCTG
GCCACTAATCCAGTGGACCTTTTTAAATCTAGGCAGCATT
AGATACAATTTACCTCTCCCTCTGCCTGAAATGCCCCCCA
AGGATCAAATCTCCTGAATTTCTTCCTACCCCTCAAGTGG
TCCAACTCGAAGCTTGCTTGGGAATTCTTCCTTGGCCCAC
CCCCCTCTCAGGTAGGTTCTGGCCCCTTAACCTTTTCTTC
TCTTAGCCCACTGTCATGTCTTAGTTGCATTTATGTGCTG
ATAATTCTCAAATCCATATTTCTAGTCCAACTCTCTCCTA
AAGTCCAGATCTCTGTGTCCTACTCCTCCTAGACAACTCT
ACATCTGTGCCCCACTTGTGCCTAAAGCTCACCTTGTCCC
AGGGTGCCTCTCACCCCTTCCCCAAAGCCCGCTACGCCGC
TGGTGTTGCTCATCTCAGGGAAGCCACTCCTCATTCAAAC
CACAAGTCTGGGTGTTGTCCTGGACTCCCACCGCCCCTCC
CACTGTGCCCCGCAGATTCACCCTCCTAAGTATGTCTCTC
ACCCGTCATCCTTCCCTTTGTCCCCACGGGCACTTTCCTG
GTACGTTCAACCTTCATCTCCTGCCTCCCAGCCTCCTCTC
TTCTCCTCCTCCCAGCTTGTCTCTGATCTTTCTAAAAGGA
AGGACCAATCATCTTATTTCCTTGCTTAAAACCCTGAAAG
CACCCCCCAAAACCTTCTGAATATCGAGCAAAACCGTTGC
CTCAGCTCACAAGCCTCTCCCAGATTGGGTCCCACACAAG
TCTCCTGCTCACCCCAGCCAGGGGAGCTGCTCTCACCCCT
GAGCTCGAGTGTGCTGTTCTCTCTGGAAACTTCCTGAGCC
CTCTCCCTGACTGACCCCTATCATCCTTCAAACCTCAGCT
TTACAGAAAGCTTTCCCTGAACACCCCCAAACTCTCCGTA
GCCTGACCCAGAAATTTGGCACACTGTCTTTGCCCCGTTA
GTTACAGCAGGGATTGTAACTGTGTTGTAACTGCCCGTTT
ATTTTTACCCCTGCCAGACATCAAACTCCACAAAAGCAGG
AGCTGTGTCCAACTCGTTCACAGTTACCCTCCAGGGCCGA
GCACTTTTCAACACAGATTGGTGGCTCAACAACTGCTTGT
TAAATAGATGCAGGAAGAGCTAAGAGTTATGGACCCTGCC
CTCGGCAGGCTCACCACCCAGCATCACCTGCTCAGCTCTG
CAGCCTCAGCCAGGGTGGTTGTCTGTCTAGGCCACAGGGA
GGAAGGGAGGAAGAGCTCTGCCTCAGAGGTGACAAGCTGG
ACTCCACAGTGCAGCTCCCATATGCCCACCCGCAGCCGCT
TACACTGTCTCCCACTCAATTGACTCATCTCTGGGGAAGA
TAAGATAATATGGAACATACATGTGCACTGTAAAATTCTG
TAAAAGGGTATTTTTATTTATGAGGCGCCTGAGCATCTTA
TATTAATACCTACCCTATGTAGAATGCTAAGCGTAAGGCA
GGCCCTGTTCCAATGGTTTTGCATATATTAATTTATTTAA
TCCTCTTAACAATTAAGAAAGGCATCATCATCCTCACTTT
GCAAAAATGACTCAGAGAATAAGTAATTTGCCTAAGGCCA
CACAGTTTGTGAGAGAGCCAAGATGGGAGTCAAACCCAGG
CAGGTTAGTATCAAATTCCATGTCCTTAACTGCTATTCTA
TTTGTATATGTAAATCTATTCCTCCCAGCCTGACTGATTG
ACAGATATGCACGTACCCATAGGCTCTGAGAAACTTTCCT
ATCTATTCAGTCTTCACCGTATGGAAAAGTTCAGGCAGCT
TCCTTTGCAACATATAATATGTTCTAATTTATCAGAATGT
GCAAAATCCTGCCTCTACTCCCAGCTTCACTTGAAGTAAT
GGGTGGGTTTCCCTTACAGGACTGCCAGGCTACTCAAGTA
AAACCTAAAAGGAACAAATTGCAGAAACATGAGGGTTGCG
GTGGGAGTGAGGGGGAGTGGGAAGATTTCATGTGAGACAG
ACACACCCTCCCCTCAGCAGGACCACCTGAGAGAGACAGA
GTGCCCCTAGGAGCAGGTGGGGCCACCTTCTGTCACCTGA
GGGCACACTGGTCAGGGGCAATGTCTGCTGGACCCATAGA
TAGGTTCCTGACAGTTCCCTGAAGATTTGGGGCCCAGCTG
CTGGGTGGGGAATCTGCCAGAAGGGGCGGGGGTGTGGCTT
GAGAGAGGGTTGGGCACAAAGCCGTGCGCTGGGGCCATGG
GCAGTAGAGGAGCCCTCCATCTGGAAGGTGTGGAGCTCAG
ATGGAGGGTCTCTGGAAGGCTGGAGAGAGTGGGCCCCTGT
TCTAGTCCAGCCTCAGAGAAGGGAGGAGCTCCCTGGCTCT
GGCCCTGGTGCATTTCTGGGCAGGGCTTAGTGACTCCTGC
TCAGCTGCCTCTCCTGGGACTCTTGCAGGAGGGATATGGC
TACTGTCTGCAAGGCGTTTGAGACCAGAGCCTTGGGAGCC
AGACTCTTTTGGATCTGAATCCCATCCCCCCACCGCCGTA
TTGTGTGATGATCAAGCAGTTCACATAACCCTCTTAAATT
TCTGCTTCTCCCTTTGTAAAATGGGGGAATAATTCCTACT
TCTAGGGTTGCTGTAAGGTATGAATGTGACAATGTAAGGA
CCTAGCACTTCGTAAGAAGCTGTTGTTTTGATTCTGTCAG
ATGCTGGCTAGTGAGAGGGCCAGACCTCTAAAACAAGAGG
AAGCCGACTTTGGAGGGTCCTGGGCACTTTTGGGGAAGTG
GGCAGCAATGATGCTGAGCCCACAACCTCAGCACCAGGCC
TAGTCCTCTTACAGGCCCTGTGAGCTCTCATCAACTGTCC
GTAGATATAGAGGCTGGCTCTGGCCTCAGACTACTTACAG
AAGACACTGCCAATGCAAAGCTGACCTTGACCCCCAATCT
TTATTTCAAGGATCTTGTCCCCCCCACCCCAACCCCACCC
CTGTTCTTCTGGCATCTGATCCCAGTGACATGTCACTCCT
ACCTCGGGGCTGACAGCTCATAGTGCCAGGCGACTCTGCC
ACCCCACCAGCAGTTGCCCTTCTGCCATTTTACTAACGAG
GCAACCCAGGGCCAAGATCCCACAGGCAGTGAGTGGTGGA
GCTAGGACATGCCCTCAAACTTTCTATTAATAATTCCATT
GCTTCCTTCCCTTACATTACACAAGTGTGCTGCTGAAAGG
AACTTAGAGTCCAGTTGAGGAAACCAAGGCGCAGAGGCAT
TTAAAAAAGAAATTGGTCATAAATACAAAGGGCAAATAAT
AATTCTGGTGCTGAATACCAATTAAAAATGCTAGAGTTAT
CAGTTGTACCTTGATAGGTCACTGGGCTTTTGAGGGTTTA
GAGGAGGGAGACTTGACTGGTGTTGCTTTAAAGTCAAATG
AACAGAAGAGGAGGTTCCATGGTGGTGAGAAAGGAAACCA
AGACCCAGGGAAGGAAAGAGCCATAAATACCCCACATCAC
TGAGTCGGTGAGAGGAGCCAGGAAGAGACTCCAGGCTCCC
CTATCCAAGCTTCAGAAAGGCTCCAGTGAAATGCACCTGG
TGCAGCAAAGTGAAGCCCTGAACTTGGGGAAACCCCCATT
CCCATTTCTAGCTGTGTGTTCTTTCTTTCTTTTTTTTTTT
TTTTTTAAGAGACGGGGTCTCGCTATGTTGCCCAGGCTGG
AGTGCAGTGGCTATTCACAGGCGCGATCCCACTACTGATC
AGCACGGGAGTTTTGACCTGCTCCGTTTCCGACCTGGGCC
GGTTCACCCCTTCTTAGGCAACCTGGTGGTCCCCCGCTCC
CGGGAGGTCACCTAGCTGTGTGTTCTTTTAAAAATGCCTC
TGCCCTTTGGTTTTCTCATCTGTAGAACAATAATAGCTAA
CATTCATTGAGCCCAGCTCATTTAATTAACATTAAAAATT
AAAGTGCCTTGCCTTTCATGTCTCATCTAATCTTTGCAAC
ATAAAATAGATACTATTGTTAATCTCATTTTATGATGAGA
AGACTGGGGTTTGGAAAGGCTGAGTGAATTATTCAGTCAC
TTGGCCATGAAATGGTGAAGCCAGGTGTCTAACAAGAGCC
TGGACACTATTCTTAAGCTGCTTACTTCTTGTGTTATTGT
GAAGATCACATGATAATCTTCCCTTATCCCCCAATCCCTA
CCCCATCCTCTACTAATCTGGCCCAAGATCCTTTGCACAC
CCTGCCAAGCACCAGCCCAACCACACTCAACAAGTCCCTC
TTCGCACAGGCCAAGAGCTCTCAAGCTTCTGCCAACAGTG
CCTGCCTGTCTGTACCCAGCAAACTCCTGCTTTTTTGTCT
CAGCCTGACGGCCTTCTCTGATCGCCCAAGTAAACTTAGT
TACCACTTCCTTAGTGCTCTTATGGCACTTGATACTTTTA
TTACGGCGTTTATTACCCTGTATCCTAATTAAGGGCTTGC
AGTTTGTTTTTTTCCAAGTACACTATGAGTTTCTCAAGGG
CAGGGACTGAGTCCTCATCAACTTTGTATCCACAGTAAAG
AAAAAAGGAAGGAAAGGAGGAAGGAAGGGAGAAAGTAGGA
GGGAGAAAGGAAGGGAGGGAGAGGGAGGAGAGGGAGGGAG
GGCAGAGGAATGCAAAAGACCGCTAAGTAACATGTATTAG
ATCGAATCATTTGAAATTGCCAATATTCTATGCCTTTTGA
TTTACAAAATGGCAGTTTTATAATATTTAACTTAATATAA
TGCGGGTGGGTTTCCCCAATATCCAGCCCCACCCAAGTAC
CACCAGTGCCCCTCTGGTAGTCCGTTCCCAGCCTTTTGTT
TCAGGACAGTTTAAACGTGATTTGGATGGTTTGGATGAGG
GCTCACCAAGGTGGGCAGCCTATGCAGGGTGGTTCTTGGG
CAGTGGGCAGACAGAAATTGATGAGGGCTTTCTGCACTTG
TTATCATTGAGACCGGCTCTCAGTGACCTCTGAGGGGGGA
GGTGGAGGCTCACTCACAGTGACAATGAGGAGTGGTGTAC
AGGTGGGGGCCCAGCCGCCCCAGTGCCAGCCACCATCAGA
GGTTGACTGTCTCTCCAGGAAGACCTCCTCTCTCCACTGC
CCCTCAAGTCTTGTCCTCTTGTCTTGGGGCTTGGCCTTCT
TCAAGTCCTGGGCCCCCATCTCTTCTTTCCCCTTTGCCAG
CCCAAGGGACCCTTGTCAGCTGTGGGGGATGGGAAGCAGA
TGATGGGTGGGCTTCTTCCTCTGGGTTCTTTCTAATTTTG
GTTGTGACTTAAAGTCTTTATACCACCCAATCCTGGACTT
CTGTTTGGATCCTCCATCTTAGTTTGGAAGTTAAAGAGGA
AAGAAAGTTATTTTCACACTTCCCTGCATCTTCACTAGAT
CTGCCCTAATTCCCTAATTCTCCCCAAGAAAGTCTCCTCT
GTCTACTGGTACAAGTGTCAGGAAATACAGGGGTTGCAGG
GAGGACACAGATTAACTTTTCAAGAGTTATTTCACCTCAG
GCCAATGCAGCTGTCTTGGTCAAAAAGCCCTTTGAAATGC
TCCTAAAAAACATCCCATGAGATTCCGCACACGCTGCCTG
GGGCACTGGCATTCATGACTATCCCTTAAAAGTCTCAGTC
TAGTTGCATTTCTGGAGAGCTGGCACTTTTATTCATTCAC
TCATTCATTCATTCATTCATTCATTTAGAGATGAGGTCTC
ACTCTGTTGCCCAGGCTGCCGTGCTATGGCACAATCATAG
CTCGCTGCAGTCTCATACCCCTGGGCTCAAGTGATCCTCT
GTCTTCAGCCTCCTGTGTAGCTGGGGCTACAGGCATGCAC
CACTATGCCAAGCTAACTTTCTTCTTTCTTTAGAGATGGG
ATCTTGCTATGTTGCCCAGTCTCAAACTTCTGGGCTCAAG
TGATCCTCCTGTCTTGGCCTCCCAAAGTACTGGGATTACA
GGCATGAGCCACCACACCTGGCGAAAGCTGGCACTTTAGA
GGTTAAACTTGTATGATTCCCTCTCCCCCCATGCTATCTC
CAACCCCTCTCCTATCCCCCTAGTTTTTAAAGTGTTAACT
GCTCATTTGCTGTCAGTTTGCTCTGCAGTTTCTGGCTAAA
GCAAATCTCTATTAAAATTAAAGAAAATGATGCATCCTTG
GGGACTGAAAATCAATAGTTCCCAGGCCGGGGCAGGGGTG
GTGGTGGTGGTTACTTGTTAACTTAATCAGAGGAAAGGGA
CTTACAAGAGTGGCATCTGACAAAGGAGGGGGGTGGCTCC
CCAGCTAGGACTGCTAGGAGGCTTCCTCTTCATCACCAGG
TCCCAGGAAAGCTCCCATCTCTGCTCCTTCTCTTCCCTTG
TCCCTAGCCTGTGGCTTCATCCTTTCTCTGGCTTTCCCAG
CCTGGCCTCCTGCTGGCCCCTCTCTAGTGGTCCCCTCTCC
TGTTTTATGCCACCTTTCCCTCCCTGTGCTTCTCTCTTTC
CTTGCCACTGACCCCCTTCTGGGTGGGGGAGCAACCCTCA
ATGAGCCCACAGGCCACGTGGTATGGGGGAGAGGGGCCTT
CAGGTGGCCAGAACTCCAGTTAATTGTCCCCGTGATCCAG
GCTAAGTCATCAAACACTCTGGACAAAGAAGATGTTGGGG
CAAGTTACTTTTTAACAGCTTTATTGAGGTATAATTAATG
TACAATAAGCTGTGCATATGCAAACTGTATGATTTGATTA
GTTTTGAAAAATGTATACACCCGTGGAACCATCACCATCA
TCAAGATAATAGATACATCCACCACCCCAAAAACTTTCCT
TATGACCCTTGGTAATCCCTCCTGCCCCTCCCACCCCACC
CACAGCCCCTGCCTCCTTCCCCCTGCCAGGCAACCACTGA
TCTGCTTTCTGACACTATGGCTTATATTTTCCAGAACTTT
TATATCAGTGGAATTATATAGCATGTGCTCTTTTTGGTCG
TGCTTCTTTCACTGAGCATAATTAATTTTGAAAGCCATCC
ATATTGTATCACATATCAATAGTTCATTTCTTTTTATTAC
TGAATAGTATTCCATTATATGATATATCTTTATCCCTTCC
CCTGTTGATGGACATTTGTGCTGTTTCCAGTTTGGGCCTA
TAACAAAACTGCTATGATTGTTCATGTACAAGTCTTCGTG
CGGACACACAAAGCAGATGACTTCTTAGGGCACTCAGCTC
ACTTTCTTGGCAGCTCAGCAGCTGCCAAGGCCAGGTTTGT
CTTTTTCCTTCACTGTAATTCAACACAGGATGAAACCAGC
AGGCAACTTTCTTGAGTTTGAAACCTGCCCTGCCACATGC
AGTATGACCTTGTGCCACTCTTGGTGTCCTGGTTTGTTTT
ATGGGGATGCTAATTGTTCCTACTTCCTGGGGTTGTCATC
AGAATTACATTACAGAATGGATCTGAGGCATTTAGTGTAA
TGCCCAACACAATGTTCAGAAATGACAGCTGTTATTATTT
TATAGGCATCACTGAGGAAATCTATACAATCCAGAATGGG
CTTCCTCTGGGATCTCTGAGCAGTTACCCTAACCCTTTCT
AGTGGCTCCATTTCACAGAGAAGTAACTGAGTCCCAAGGG
AAAGAGTGACTTGAATAGGGTCAGTCTTTGAGTTGGGAGT
TAACACAGGTATGTCCTGATACCCAACTATTTCCTGGTCA
GGCAATGGGCAGTGGCAGAGGAAGTTGGAATTTTCCAATC
ACGTCACAGCTGATCAGAAGACTCTGAGCCCCCAAAGGGT
TAATACAAAACCACACTCATTTAGTCAGTCCCCAGGACCC
AGCAAAATCTGAGTAAAATCATGAGGGACAGCAGTAGATG
GTGGTAGAGAGGCTGCCCAGCCTCCTCCACCTGCCCCATA
GGCTGCCAAGCAGCCCAAGAGATCAGAACCCAGAAGCGGC
CCTTGTGGGCCTTAGGTAGGCAGGTAGAGCCCTGGAGAGC
ACTTAGGCCCTTTGGCATCTTTATAGACCAGGGCTCTGAA
TTCTGGCTCTGCCCCAGTCAGGGTTGGGGAACCTGCAGCC
TCAAGGCTACATGTGGCCCTCCAGATCCCTAAGTGCGGAC
CCTCAGCTGAAGACAAACTTCGCAGAACAAATCCCTTAAT
CAAAAGGATTTGTTCTGTAAAATTTGGATTCAGTCAAAAG
GCTGCACTCAGGGATCCAGAAGGCCACATGTGGCCCCGAG
GCCACACAACCCAGAAGTTCAGTGGCTTAACAGAATTAAA
GTTTATTTCTCATTTACACTCGAAGAACAGCATAGGTTTG
AAGGTGCGAGTGAGTCTCAAAGCTTCCACCTAGAGGTGCC
GCACACTCGTTCCACCACATTTCATCAGTTAACGTCGCAT
GGCCACAGCTGCCATCAATGAAGAATGAGGACATGCAGTC
CTACCTTGTGCCAGGAGGCAGAGAGCTGGAAATATTTGGC
AAACAGCACTAATGACTACTACACTAGCCAAGTGAACTGT
GAGCCCATTTCCTCTTCTGCAAAATGGGGACGACAACAGT
ATTTACCCCACAGATTGTTGTGAGGACTGAAGGACTTATG
TAACGCCCTTGGCACAGTGAGGCACACGGATAATAAAACT
TAGATCCCCTTCCAGGCAGCCCCTAGCGAGGTTGAGACCA
GGGGTTTGTGTGCAATGAGCACCCAGCCAGCCACACGTTT
CCCTCCTCTGCAAACACTTACCCTGGATCCCAAGGCCCCA
CCACAGAGTGGGCAGCAGCAGAGGATAATTTTCTGAAGTC
TGTCTTCTCCAGCCTCTGGGTCTGACACTGACCACTTGGG
CCAGGCAAATCTCATTGCCACAACCTCTAACCTCCCCCAG
CCTGTTCCCACTCATCTCTGAGACTTCTATCCCTCATGTG
ACTACTTAATGACAAATCTGCCCTTCCGTCCAGCTAGAGG
ATAGGAGCCCATTGAAGAAGGGATGGAGAATCCAAGGGAA
ATGTGAAGGAAATTAACATCTATTCTGTGCTGAGCACTGT
GGTGGATGCATGACCCGGGTTACCTCATTTCAACCTCATA
ATAGTCCCATGACGAGGTGAGTGTGATTATCCTCATTCTG
AGATGTGAGAGCTGATGCCTGGAGTAGTTACATAACAGTG
ACATACACCCTTACATAAGGGTGACATAGCTAGTAAGTGG
CAGAGCTGGGATTTGAACCCAGTTCTCTGTGACTCAGAAG
ACCCAACTTCAGCTTTTGGATTCTCTTTTGTTATTTCATT
GAGATCTAACTTTTATCTACACTATAAACTCACCAACAGC
CCAATCTCAGATGTTTCGCCTTTGGGTCCTATTGTGCTAT
TGTGGAAACTGCCCTGCTCTAGGAGTGTAGGGACTGTGCA
TTCAGTCATTGCTCAGCCCCTACCTTACTGTACAACTTTG
GATGAGTTCCTTTACCTCTCTGAGCATCAGTTTCTTCACC
TGAAAGTAAAAGGACTGTACTAGATCATCTTATGGTTCTC
CCTAAGTCTAGGATTTGGTGACAGAGAATTACCCAAACTC
GCTCCTGCCTTTGGCCCTAATACTGTATTAGAAAGCATCA
CAAAGTAGAAGGGTGCTTAAAGATCCCATGTTTGAAATTA
TACAGAGTAATAATTAAACCCTCATTATTATTTGACACTA
AAAATAGTTCTTTTTTTTTTTTTTAAGACTGATGGGGTGT
TTCTAATCCATAGCAGTTCTCTCCTTTCCTTGCTATTTAT
AACAAACTCTGGTTTCCTCTGTGGCTAAGTCTGTCTCCTC
CTGTAAAAGAGGAAGTCAGGCTGAACCTGTGCCTGAGCTA
AGACCTCCTAAGTCTGCACCCCAGTACATCCTCTCTGGGG
TTCTGTCCTCCTGCTGGTGGGCAGAACTGGGCTCTGTCTC
CAGGTGGGCATTAGAGGGTGCGGCTGAGCCATCTGCCAGC
AGCATGGGCTATGCCTGTTCTCTCCTGGAACTAAGCACAG
CTGCTGGAGTGGGGTTGGGGTTAGGACTAGAGGTCCAGAA
CTCTGTGTCTTCCACCCTCAGAAGTTTAGATAAATTCTCA
GATAGTTTTTGCAAATGCCAATGCCTGGTGCTAACCCTGC
AGAAGATAAAAGAGAACAGGGCTCAAGTTCAGACCACCTT
TGGGGACATTTCTGGGGCCTACAGGTAGCTTTTAGGTGTT
TCGATTTGTTGCTATAGGGTTGTTGTTGAGAGCTGGGATG
TGCCTGAGAGATCTGGGCCAGATGGCTGCCCCAAGTTATT
ACTGGCATATTTCAACTACAGTAGCGTGGGAGCTTCCTGC
CTCGGAGAGGGCCCCCCACACTTCCCCCAGGTTCCCATCT
GCCCATACGCCCACAGCTCCTGTCAGGAGAAATGATGGCA
ACCCCAAGATGCCTGGGGGGAGGGCCTCAGCTCAGGAAAG
GAACGGGGGCTCAAACCCCAGTCCAGTTAGAAGGCTCAGG
GATAACTCATGTTGCGTGTGTGCTTGCTTGTTTCCGTCAG
GCAGAGAGGAAAGCACTGGGGGTGGGGGAGATATGCATAT
GGGCAGCTGATCCTGAGAAACTTCAGGGTTTGAGAAGGAG
GGAAGGAAAGAACAGCAGCTGGGAGGAGGTAGAAGGGGTG
GGACAGAGGGGCATGGGAACAAACCAGAGAGAAGCAGCCG
TGGCTGTGTTGAAGCTGGACAGAGACTAATGGAAAGGGTA
GGAATTGTCCTAGACTCCCTCTGACCATCTAACCTGATCT
TCCCAAGCTGCAGTTTAAGCCTCTTTCCCACCTTGGATCC
ACCCCACCGTCTGGCATCTTCCTAATTACCTCCTCATTTC
TGGGCAGCAGAGGTGGCCCAGGAGGGTGCTGCTGAGGTGG
CTGGGGTAGCCCAGGTCCTGAGGCCCTGACCTCTACGAGG
CCTGCATTTCCAACCTATGTGCTGCCCCACTTCCCATGGC
TCAACACTCTGTGGCCTGGAGGGAGGGAGGGGGGTGGGTA
GCGGCTCTGGCAGCATTTCCCAGCAATAGAAGAGTGAGTC
AGAAGGGTCACCTACTGTCAGAAGTCAGAGGGGACCTCCT
GCAGACAGGAAACCAGAGCTGGGCCCCAGAGAAGTCCAGA
GATGGGTAGGCGGGAGAGCAGCTTTGCAAAATGCAGCATT
ATCATCCAAGAGGGCTAAACCTGGAGCCTGCTGTGCCTGG
AGGAAAAGCCTGAGCCAGCTCAGCTTCCTTCCCTCTGGTC
AGTTGCTTGGAGGTGATCTGGGGAGTCTGGAACCAGATGC
ATGAGTTCAAATCCTGAGTCTGTTGCTTATGTGCTGGGTG
AGACTCAGTTTCTGCAAAATTGAAAAAGAATATTAAAGCC
TAGCTCACAAGGTTATGGGGATGCAATGAGAATGAGTATG
CACATAAAGTACTTTGTATAGGTGGTCCATACATGTTATT
CTCTTCCCCACTTCCTATTTTGGTTGGAAGATGGGAGGGA
ATGTCCAGGATCTGACTCCTCTGCCGTCCTCCTGCTCTGG
GAGGGGTGATCCACTGACCCCAGGGAGAGTTTCCTCTAGG
TTCAAATGCCAACAAAAGGTGCAGGATACCACCAGGACCT
CCTCCCACCCCCATCCCAGGGGCACTGCTAGTGGCACTCT
TCCTGTTTACCATAAGGATAGGGAGGGTGTGTTGATTTGC
CCTTGTAATTTGCCCTTGGAATTATCTTTGTCATCCAGAT
CTGAGCTACTGGATGGAGGAGTTACCCTGGGGGAGGGTGG
GGGAGAGAAGGGGAGGAAGATGGCACCAGCAGATGCATCC
TCAGACCTTAATCCACACCCTTGCCAAAATCTCTGATGTG
GTTTCATCATCTGAGGGTGATGCAAGTGGACTGGAGTCAG
ACTCCCTTTTCTCCCCTCCCCCAGAGATCTCCATCCACAT
CTGGAGCTGCAGCTGGGTCCTTCTATTGGGCCCTTTCCAG
GGGAGGGAGCTGGGTGAAGTGAGGGAAGGGAGGGCAGCTG
GTGAGGGGCCCTGTGAATGGCTCCAATGTTGGGGGTTGGG
GGGCAGGGAGGTGGAGTCTGGGCTCAGTGGGAGGGGAGGT
GTACTGGCAAGGGAGCTCTGACTTTGCAGCACTGGTCTCC
TCCATCACTGCCCTGTGATAGTCTCAGTGGCTCCTCCTTG
CCCTTTCTATCCCCTCCTGCAGGCAGCTGCCCTCCTTCTT
CCCTTCCCACCCACTTCAAGGCCAGCCTCTCTGCCCAGGT
GCCTAGAACTGAGTGCCCCCTTTGTTCCCTCCTCTCCCCC
AGGGCAGTTCAGGCCTCCCACAGTGACCCTCTGCCCCTAT
TGCCTCAACAAGCAGAGTGTGAGCCAGGCCCAGTGGGGTC
ATCTGTGGGTCATAAAGGCCAATGGGACCGTGGTCTAGCA
GGAAGGAGGGGCCGGTCTGGGCTAGGAGCCTGGCTAGGAA
TCAACCAAAAGATGAGCTTTAAAATGCCACAGGGTGGAAG
TAGGGGGAATTTCAGTTAGGCACTAGTGAGAACCCCCTTC
AATAAAGGTTGGCTAATTTACTGGAATAAATGCAGAAGGG
AAGCTTTCCTGGTCTTTCAAACTATAAACCGCTAATCGCT
GTGGGATGCTTTGAAGTATTGCGCTCTGCCCGGGAGACCT
GGGTTCTTAACCATGCTTAGCCACTAACTCGTTGTGTGAC
CTTGAGTAGTTCCCCTCTTTGCGACTCAGTTTCCTCCTTT
CTGAAACGAAGGTGCCATTCAGGCTGAGGTTCTGCGAATC
CAGCGGCCGAGGCTCCAGCGTGGTCTGCTTCTCAGGCCCG
CGTCTCACTCCCGCGCCCCCACCCCCACCCTCCAATCCCG
CCTGCCCCGCCCGCCGCAAACCCGGTGGACGCGAGCCAAG
AGGTCCCTTTAAAGGCACAAGTCCCGCCCCTGCTGCTCGT
TCGGGCCTTCTATTGGTGGTTCCTGGACGGGGCGGGGCCC
GGCGCGGGCTCGGCGAGGCTCGGGGGCGGCTCCTGGGTCG
GCTCGGCCCCCGCCCCCTTTGTTCGTGCTGCGGCGTGAGG
TGGCGGCCCGGGTGGGAGGTGTGTGTGCGCGTGTGCCTCG
CGGTGGAGAGCGGCGGGTCGCGCCGCCGGCTGTCAGCTAG
CTCTGCGCCGCCGCCCGATGGCGCGAGGAGGCGCGCGGGC
CCAGCTCCGGGGGGCCGGCCGTGGGTGAGCCTCTCCGCCT
GCCCGCCCGCGAGCATGTCACCTCTAGCTGCCGCCAGCAG
TGCCGGTGCCCCCGCCCCCCGCGGCCTCAGCCGCTGCCTC
GGGCATTGGCCCTCGGACCCCCGCCCCTGATCCACGCCCA
GACCCAAGCGCCGGAGGACCATGGCTGGCCAGGGGGACTG
CTGCGTCAAGGTGGCCGTCAGGTAGGGACCGGCGGCGGGG
AAGGGGGTCGCGCGGAGGGGGCTCCGGCTTTGTCTCGCGT
GGGCTCGGGGCCGGGGGCGCGGGCACCGCTCGAGCTGGAG
CCCGCACTCCCGGAGGAGGGGTCGGCGTGGGCCTGGCTGG
AGGGCGCCTCGCGCTGGCCGGGCTGCCGCAGGGGAGTGGC
GACCCTGCGGACTGCTGGAAGGTGGCTTTGTTTGGGTGGT
AATTTCGGGCCCCTCTTGGGAGCCCTTAATGATCAGAAAA
TCGAATAAACAAGGAAATCCGGTATTTCACACCCAGCGCT
GGCCCGGGCTGGAGCGTCTGTGTGTTTCCTCTTCGCCTCC
CCACGAGGCTGCTGTCTCATACGGGGCTATTGTAGGGGAG
AAATTTTCCCCTTATCCACCCCAGTGAGCTAGTTCTCTGC
TCTTGGTCCAGCTAGCGAAGGCAACACACCCTCTCCAGGA
GCGGGTTCCACAGACAAAGATCCGGTGAGGGGACCAATGG
AAGGGCTGGGATGGTGCCTTGGCCTTCTGTGGGGAGTCAG
TGGCTTTTGGAGAGAATCCTGTTGGTCCCGTCCCAAGAGG
AGATAGGGCTAGGGAAGGGGGGAAGAGGTGTATCTGAGGT
GCTACCCTCTGAGGAGGCAGGAGGGTGTGACGCTAATGCC
CCATCCTCAGGCACTCAGATAAAATTGAGTGGGGGAGGGC
TGCATAGACTTATCTGGGGTTCCATTCTCAACAGCTCTGG
GATCTGAAGTGATATCCTGACAGAAATGAGGTGGGAAGAG
GACATGGCTGGGTAGGTTCTATTGGGAGGGGTACACAGAG
GTGCGGGGGCAGGAAATGCTGCAAAGTTGAACCATCTGTG
TTCTTTGTGCTGGGTGGAGACGCTTTATATCACATCACCT
CTCCCAGTTTTTGTTTTGGGTTTTTCTCTTTGAGAGGGGT
GTATTGGTGGCAGAGTGGCAATCTGGGACTTTTCACCAAG
GTAGGGATGTGGAGAGGAACATCTATTTCTTGCCCCCGCC
CTGTATGATTGGAGAGTGGGGGGTGGGGATTCAGGTCTAG
GGTAGATCTCTGAGACAGGTCTCTAGATCCCTTGGGTCAC
ATGTGACCCAGATTACAAGGGTCCTGGGAAGTTGCTTCTA
GACAGGGTCAGAGATGGCAATGGAAAATCTTCCTCCTGCC
TGTTCCAGGGCAGATGTCCCCTGCCACCTGGCCAGCCCTC
TGCAGCCCAGAGAAGAGGAGCTGGCCACTGATCAGTGCTG
TTGTTGAGGGAGGGAGATTGAGGCACCCCCACCCATGCAC
CCCAGGCAGCACGGGAGCATCACTTGAGCACAGCCTTCCC
GGCCCTGAACAGCCAGAGAGACAAAGAGGAGCCCCGCAGG
TGCCTGGTGGGCTGGCCGGGGCGGGGCTAGGCTGCTGCTG
GGACTGACATTGCAGCAGGATCCAGTGTAGGTCGAGGGAG
GGGGTGCATGAGTGAGGGGTGGGAGTGAGAAATGTAAATA
TGGCCTCTGCGGCAGATTGGGAGAGTCCGAGAACACCATA
AAAGGGAAATATGAAGGTCTGGCCCCCATTCATTGTGAGC
CAGGGCTGGGAAGGAAGGAGCTTGGGGTGCCCCTTCCACG
GGGGGGGGGGGGGAAGGGGAGGCTTTCCTTTAGACTCCAT
CTTGCAGAATAGAGCCAAACAAAGCCCCCCCCCACCCCCC
CGCCACACCTCTGTTCAGGGTCCCTGGGCTGGACTGGGGG
GCATGGTAAAGTGTGAGGCTTCCACCTGGGGAGCCTTATG
GGATTGGCACCTTGTGTAGAAGCGTGAGGAAAAGCTGGTG
TTCCCTTCCCACTACCACCACCAGAAGGTTCCTGGGACCC
TTCCCACAGAAGGGATTGTGCCTGCCCTAGGCATCCAGTT
CTTCAGGGTGATGTGTGTCATCTCTGCTTCCCAGTCAGAT
TGCCCTAAGTGGGGTCTGGGTGCCTCCATGCCTTGCCTTG
CTGATCTGGATGGGCGGGTGGGGGGTTTGAGCGTCAGAAG
AGCCAGGCTTTCATGGGCTCTGGGAAGGTGAGGTCCACAC
CCACTCCTCCCCTCCCACCCCAGCATGAGTGCCCAGCCCC
AGCACACGCCAGACCTCAATGGGCAGCCGGCCGTGGAAGG
CAGACAATGCCTGGACAGAACCCAGTTTCTAATCAGAGAG
CTGAGGATAGGACTGGGCTAGGGCTGGATTGGGCTGGGAA
GGGGAGCAGATGGTGCTAGTGACAGGTTGTAGGGGGGAGT
TCTCCTTGCTTTTGGATACTCTTCTACCCCCTACCCCTAC
CCCCAGAAATCATTTGTCCCACCTAAAAGACTGGGTGGTG
GTCTGTACTAGTGTAGACCACTTATGGGAAGGACAAGGAT
TTGGGATTGCCTAGAGCCTAGCCGAGCCCCAGGGCTTACT
ACCTCCTCCCAGGTCCACCTGTCTTTCTGACTTTCTGGAA
GTCCTTTCTTGTATCTAACTGAGTGCTTTCTGAATTCCCA
TGGGAATAGCTTGTGGTGAGCCCTGAAGTCCAGCTCTTCA
GACTGGGAGGCCAGGAGTGAGACAGACTTGGTCTGCCTCC
TGTATGTGTGTTTGTGTGTATGTGTAGGGACAGAGGACCC
AGGGCTGTTAGACTAGGTGAGAAGTGCCTGGCCAGGGGCT
CTTGGCCCTGTGATGTGTTAGGGATGAGGAGCAAAGCTGG
CTGGTTATGGAGTGCTATGCTGTGGAGAAGGCCTGGGCTC
CAGGAGAGGCAAAGAAGGAAACTTTCAGGACCTGGGGCTC
CAGGATAAGAAGAGAAGGCCCAGGTGGGAGTAGACCCCAA
AAGCCCCACCCTGTGGCCTCCCCAGCTAGGTGGAGTCTGG
CCTATCTGCCCCTGAACCCAGGCTGGTCAGCTTTGCAACA
AGAGATTCCCAGGCTGGCCCCTCCAGCCTGCCCTGTGATC
CCTTTATCCATTAATCCCCTTGTGCTATAAAGATTCTCAG
CTTCCTGGGCTGGACTAGAGCTGGTCTTTACCTGGGGGAG
GAGGTGTGCAGCAAGGCTAGAGAGAGGTGAGGCTGAGCTG
TAACCTGCCCCAGGCTGCAGAAATACAGGCCTGACAAATG
GGGGGAGAAGGGGGTGTAGCTATTAAGAAATGCAAGTTGG
CAAAGTTAAAATTGGGGAAGGAAACCAAGTCACATGGTGA
GTTTATTTAAGCCCCTTTCAAGCCCCCAGCTCTGAGCCCC
CACCATGAGGGGAGCCCTCAGTGTTGCTTAACCCCCTCCC
CCTTATCTCTGCCTGGCTTCCCTAAGCTTCCTTCCTTTAG
TCTGCTGGGGAGGGGGAGGGGAAGGTGCCTTGGTCAGTCC
CACATCCATCCGTTGAGACTAGAGGGCTACGCAGGGGGTG
GGGAGGGGATTGAGGGGGACCCAAAGGACAGTGTTAGAGT
GCACCCCTGCCCTCTCCTATTTGGGTTCTCTAACTGCAGT
TATTTCCCTAGTTCTAGACTACTCTGAAATCGTCGTCAAT
GACTGAATTTTGAATCAAGAGCATGGCTGGGTTGGGAGAG
AGAGACTGAAGAAGACAGAAGAAACTGTGTGGGGGTGGGG
ATGTGGGGTGCGTTCTGAGTCCCAAAGCCAGTCAGTGCCA
ATCAATGCCACCTGTGACCCATGCTGTCCAGTTTATAGAT
CTAGGAAAGTGAGGCCCAAACAGGACCTCATGTTGGCTGT
GTGGAGGCCTGAGAATCTTGGTGGTGGCCTCCTGCTGCAG
AAATAGGGCTTATGTCATCACAAGGAAGTGGAGTGTAGTA
ACCACAAGCCCCAGAAACCTCCCCCGCCCCCACCCCAACA
GCCTGCCTGATTGGATCTCAGCTTTTGAAAACCTCCCAGT
GGAGGTGGGGTGGGGCCCGGGGAAGAGGCAGGCACCCTCA
CTCTGACAGCTCTGGGAGCAAAGGGCAGGGCTGGCGCCAA
GGCAGTTCATCCATTGGCTGTGTCATGGGGTCCCTTCCCA
GTTTGTCCTTCTGGGCCTCGGTTTTAGCCACTGGAGAATG
GGAACAGCTGGTTTGTTCTGGTTTGTTCATTGGTGAAGAG
CAGTGGTTTGAATGAAGTAGAAGACATATAATCCTTGGAG
GGAACAAAATGCAGGGTAGACTCCTAAGGAGTTGAGTATA
AATAAAATGTTTAAAAAATAAGCCCTAACTTTAGTGTACC
TGAGAGGTATCTCTCAAGTTAAAGCTATAGTGAACTATTT
GGTAAATTGAATTCACCTCCAACCCATTAATTAATTAATT
AATCTAGAGAAGAAAGAACCTTGTGGTAGAAAGGAGTCTG
AGCCAAGAGGTGGCTAAGCACTATGATTTATTGAACACTG
TGCCAGGCATTGTGCCTGCATTATCCCATTAAACCTGCCA
GGTGACTAACGCTATTCCCATTGTATAGATGCACAAACAC
AGGCAGTAAATAAAGGAGTCTGGATTTCAACCCAGGGCAC
TCTAACTTGGGAGTACATGCTCCTCATACTCCTCTAAGCT
GCCTCCTAATTCACCTGCTAATTAGCTCTGTGCTTACAGT
CTCTATGCGTCAGTTTCTTCAAATGCTTTGCCACACACAG
TGGCTCTGAATGTGAATGTGAGAAAGTGAAAGTGGGAAAG
CACAAGGGCTGTGCAGATCCATGGTAGGGGTGAGGCTGTC
CGGAGGAGTGCTTAGCAGCATGATGTTGCCTGTCAGCACT
GTGGTCCTAGCTCCTAAATCCATGCTGGTCCCTTTTGTGT
TTGGGGCACTTCTCCCTCCCCATTCTCCCCTTCTTAGATC
CCTGTAGCCTTTCCTGGCATTTGTCTTCCTGCCCGAGTTC
CACCTTGCCACTCTCTAAGGAAGGAAGTTCTGGGGACAAC
CAAGTCTTCTCTTGCTGCCCCTCCCTCCCTACATCAGTCA
AATGGTAGGACCCCAGGTGTCCTGGGTCTCCCAGCCTCTC
ATTTTGCCCTCTAGACTGAAGCATATTGAGAACATTAAGG
AGGAAAGCAGTGTCTTTTGTGCCCCTCCCTCTTAGAACAG
CTGGAGGAGCACTGAGAGGATGCTAGACTGGGGGAGGAGA
GGTTGCTTCTCTGCCATGAGGGCAGCTGGGCTGGGACTGG
TCTTCCTTGGCTCAGAGATCTACCTCTCCATCCCTATGGA
GATGGAGAGGAGGTGGAGCTCAGTGGGAGGGGCTGTGAAG
CCCCAGGGCAGGTAGCAGCAATGTCTTGTACTTTGGAGGA
TGCCTTTTTCACCTTCCAGCTGCTCTTGGTGTTGGAAAGG
AGTCTCTGCCCAATTGGAAGCGCGTCCCCTGCCTTCCTTG
GGGACTCACCATACGAGCCATGGTAAGCCCCGTCCTTCTC
TAGGCTGGGCTGGTCCTACCTGAGGCCAGTAAAGGTGCAC
GAGGAAGCTGGCCTGCATGCAGGCTGGCAGTGGGGGCTGG
GGACCAGAGCCAGTGTGGTTGGGAGAGGCTCACTGCCCTC
CACAGCCAGCCAGCCGCCTGTTGCTCTGCATTCCTCAGCA
GGGGAACGTCCCCAGGGCCCAGTCCCTACTGAGCTGTCCC
CCACCAGATGCCGATGCCAGTGCCGTCACAGCTCTGGGCT
GTGGGCTGAGCCCGACTCTGCAGAGTCTCCTGTCTCCTGG
GAGGTCATGGGAAACCCCTGCCAGATGCCCCAAGATGGGA
GTGAGACAGGGAAAGTGATGCAGGAGCACAGCTGAGCGGC
ACTTCCCTGGACTGGGCTTGCCCCTCTTCCCAGGCCCCAG
AGAAGGAGGAGTCAGAGCCAGGCCTGTGCAGCAATGGTAG
GCTGGGGGGAGGGGTATGTCCAGCTCAGGACAGGGACTGG
CCCCTGCTCTCAGCTTGTCCTCTGCAAACCCAGTCCCTGG
CTTCTGACGTCTCACCCCAGTCTGCTTGCTTGTCTGCTTC
CTCCCCATGCCTGGTTTCAGCCTTTCTGGGGGGTGCCCCT
GGGCACTGCTGACATCCTGATGCCCTGCAGGGCCATGGAC
AGCAAGACTCTCCACAAGGTGCCTCATGGCAGGCACTCCC
TCCCCTGGTTGCCTACTTGACCCTGGGCATTACTGAGAAG
TCAGTGGCCAGGACTCTGGATGAACTGAAATTCACCCATT
CATTGTTAAGATCAAGGACATCCCCAGAGGAGGGGGTGGG
GTCAGAGTTCTGAACTCCAGGCATCCCAAGTTGACACCCC
AAGGCCTCCTGTACGTTTTCTTAGAGTGTCTCACCCCCTC
CTTGTGCTCTTAGGAACGTGTTTGAGAGCAGAATTCGGCA
GAGAGGGTTGACAGACCCCTTGCACCAGGCCTGGCAGGGC
CTCCTAAGCCCATGTCCTTTGGCCCCACAGTACAAAGCTT
TCTTGTTTAGGGGTTCAGACCCAGCCCCAGTCTTTTCCCT
GAGGGCAGCCTCAAGAGGGCTGGGCTGGGCTGGGCTGGGG
AAGCTTCAGAGGGGCCAGGAGAGGATGCAGTGGGAGAGCA
ACAAGACCCCCTGGTTGTCCCCAGAGCTCTGGTGGATCTG
CTCCCTATAGTCCTGGGCTCTCCCTACACTTTATTCCTGC
AGCTAAAAGGGCCAGCACCCCAAATTGGATCTTGCCACCC
TGTTTTAGAGAAGACCAGCCTCTGTGGGAAGATGCCTTGT
CTGGGCTAAGTCGGCTAAAAGCCCCTGGGTATCTGGGAGC
CAGACTCCCCTGAGAGAGCAGGGATTTTGCTTCCAGTCGC
CTTCCCCAGAGCTGGCAGGCTGCCATGGGGAGGAGGAGGA
GAGGATGCTCATTAAAGTGGGGGTGTAGACGTCCTTTTTC
TGCAGCGGAGGAGAGCCTTCTTCCTCTGGCAGGGAAGCAG
CCTCTTGGGTTCCCGGCTGCATACTTCCCCATGTTCCAGG
CTGCGGCTTTCTTAACTAGGAAATGGGGAAAATGCTTTCC
CAACAGACAGCTCGTGGCACTGCTAGCAGCTGTCGGTAGG
ATCAGTCCAGGAGATTCTGTGAGGGGATTGTTTTTCTCCA
GGCTGACCTCTTTCCCACCCCAGTGCAGAGTTGCTTGGTG
GGTGCAGTAGGATTGGCCACAGCCTGGTTTGGTTTGAATT
TCATCTCCACCATTACAAATTTGTGTGACTTTGGGCTCGT
TAAATATCACCTGCCGAGCCTCAGTAAAATGGGGCACTTA
TCCCCAGCTTCACAGGGTTGTCATAATACGTTACATCAAG
GAGCTTGGCACATAGGCCCTCAAAAAGTATTAGATCGTGT
CCTTATCAGATGAGGCCTGGGTGGAGAATGCTCAGAACAG
CAGAATGAGGCAAGAGTGATATCAATGACTATCAGTGACA
AGTGATTTTTGAGGAGGAAGATTCCAGACTCCTCCAGGCT
CCCCTTTCCCAGGTTTAACAACCATTGCAGGCAGGAAGTT
CTTTTTGCTGGCTTATCTAAATCCCTCCTGCTATAGCTGA
GTTCCCCTTTGATCTTGCCCTGTCACTGATGAGGAAGAGC
TGGTGCCTGGCAGGTCACAGCATGGCTAAGTGACCCTGTG
TGTCAAGCAGACTAGAGATCACGGGGCTCTTCCCTATGTC
CCCCTACACACACACACACATTTCCACCATGGAAGATATA
ACAGCTTGGCTCCTGCTCTGCCCTGCTGCCCACGGTTGGA
GCCAGGCATGCCCATTTGGGGCTGGGCTCAATTGTGGAAT
CTGAGCAGACACTGCTTTTCCCCTCAGGCTTGGGTGCAGC
ACACCCAGAGAGAGGGTGATGAGCTTCCTGACTTTGCAGG
CCCTCCATGGGCTGTCCCACTAGCCTCTGGAGGCTCCTTT
TCAGGTTTCCAGGAAGGCAGGGGTCTTATAGGAGAAAAGA
GCAGATGTGTTTTTAGCCCCCTGGGCCTTTTTCCAAAGAG
ACTAGTCATGTTGGTTATTTTGGCCATCTGAGGAGTGATT
CTAGTGTAGATCTCTGGTTCTTTTCAAAGCCTTTGAGGTA
GGGCTGTGAGAGAGGGTGTCTCCCAGCCTAGAAGTCCCTG
AAGTGCAAATTACACACAAGTGGGCAGTCCCCAACTCTGC
TCTGGATTGAATCTTCAGGGCTGATGGCTAATAAAGGTGA
AGACCTTGCTACATATTAGATTTGTGACCTTGTTCGAAGT
TATTTAATTTCTCTCTGATCCTTTATTCGTAAATTAGGGG
CAAAAATACCCACCTTAGAACTAAACAGTGTAATGAATGA
CCTAATACGTGCAAAGCATCCTAGATGGTGTCTAGCAAGA
GGTAGTCTTGCTCCGTAAGTGTGGCAGTTGTCATTAATTG
AAGGAGTTTAGTAAGCCAAGATGAAATGGGGTTCCAGGAA
CAAGCAAAGAAAGGGCATCAGGCATCACAGACCATGCACC
ACAGTTGTAAGAATTTTCTTGGATTCTGGAACAGTTCTTG
GTTAGTTATTTTAATATCACCTCCTGTTACCTCTTTGTCA
GTGAGAAGTAAAACCCTTCAAGTGGAAAGCCTGGGGCTGC
ACTCCTAGGAGCCTAAGGGTAAAGATTTGTGGGGACAGGT
CAGTTACGAACTCTGGGAGAAGCCCCAGCCAGCTGATTGG
GTGGGACTAATTTCAGCTAAGAAGCTGGGACAACCTCTAG
GAGCCCAAGGTCACTGGGTGTAGCTCCTGGGAAGGGTGAT
TGGCCAGCTTTGTGTGACATCACTAAGGACAGGGAGTGAG
GCATACCCCACTAGCTGCAGCCTCCCTTCCTAAGCCCTGG
GTAGGGTGCAGGGCTCCGGGCACGTGCCCGGATGTGCCCG
ATTGGTACCCTTTGCAGAGTTTTCTCTCCTTGGCAGTCTC
TCAGCATCCCCTGGCCTGCCCCCTCCCTGTCTCCTCCGTC
CTCCCCTTCCGCCCTCCTGCCTCCCCGCCTCCCCAAAGAG
CCGAGGAACCGCTGAGCTCAGCTCTTCCCCGCAGCTCTGA
GCTCCGACTTGCCGCCTTTGTCCCGCCGCCACCGCCACCG
TGGGCACCGAGCGGGTGGGGGGTGGCCGGGCAGGAGGGGG
CTCGCACGGCGCGCGCGTTTCTCCGGGGGTGGGGGACGGC
TTCCTGCTCCTGCTCAATTGTGAACAGAGGAAGCCCAGCG
ACCTCGCTGCCAGTACCAGATTCTGCCTCTGAAAAGCTCC
GGGCCCTTTCTCTTCCCCTTTCTCTTCCCTCTTGTACCCG
CTCTCACCCGCCGCTCAGCCTGCGGGTTGCCAAGTGGCAA
ATAGGCCGGGCTCTGTTCTGGGAGATTCCGGGGGCCTTTC
TGAGTGGGACCATCCAGCCGGCACTCCCTCCCTGCAGAAC
CCTGAGAGAAGGGATGCAGGGAGGCTTGGAGGGGCGGAAC
TTGGGGTGAGATGCCCCCGGGTGAGATTTGGAATGTCCCT
GGGCAGAAATGACACTGGATGTTTCTTGATATAAACAGGC
AGCTGGCCTGTGGGCCCTAGTTTGCCAATTTGATTTTTTG
AATTTTCTATTAAGTTATCATTTATCTTGATTGCTGAGTT
TTTTCTTGCATCCTTAAATTTTGTACTTAAAACAAATGCC
TCACTTGCCGGGCCCTAGTCCTGGCTCTGGTCCATAGCCC
CTAGGGCCCATGGTTTCCTTTGAAGACCCTAGAGACTGAC
CCCTGACCCCTCTTCCATGCCTCCAGGGAGGAAGAGGGCT
GTGAGTGGTTTCTATCTTTGCCACCCTGCTATGAGGGGAA
ATTTCTTTCTTCCCCTTATCTGGGGCCAAGTGAGCCACTG
CCACTTTGAGGGCAGCCCACAGCCTGACTCAGGGTGGTGC
CAGGAGAAGAGGCTGCTGGAGGGGAGGGTGATGGAGTTCT
TAGAAAGTCAACACTGGGAAGAGATCATCTGGATAACCCG
GGAGAAAGCAGAGGCTCAGAAGCACAGAGGGCCAGGGCAG
AGGCTGGACAAGGACCCTGGTCTCGTCTCCCAGCCCTCTG
GTGTCCTGCCTGTGGGACATGGGTTTGAACTCTCCACCAG
CCAGGGTGTGGTGAAGAATGAGCCCCAGGACGACTGAGAC
AGGCAGTGTCTGTCAGCCTGATGCATGCGTGAGTGGACAT
GCAGGACTCCTTCCAGAGAGCTTCCCTGGCTCTGATGGTG
TGCTGTGGGATGAAGTTTATTTAGCGGTTTTTGGGTTTGA
GAGTTTTCCAATAGGAAGCAGCTGGAGAAGTGGAAGGGCA
GAGCTGGAATTGATGCCCAACTTCACTGTATTTACCGTGT
GTATGACTTAACCACTTTAAGCCTCACTTTCTTTTCTGGA
GGATGGGGATTGAAATCCGTAGCTCATAGCATCACTTAAA
TCAGGCAGTCTGTGGAGGGTGCCGGGCCCAGCGCTAGCAC
ATGGAGAGTGTCCATGGAATCTTAGTTCTCCTTTGCTTCC
ACTTGCAGTTATTCATTCAGTCCCTATTCCTGGGACTAAC
ACTCTCTCCCTCTTCTAGGTTATTTGCCTTGGGTATTAGT
GATTCATCCAGGGGTCGTGTCCTCTTCCTCCCAGCTGCTA
TCCGTATCTCTGGGTGACACTGCTCACCCACCTGCACCCT
GGCAAAGCACTCTGGTGCTTAGAATGGGAAGCATGGGGCT
AGATGGCCCTCTCTGGACCAACAAAGGGTCCCAGGGTAAA
TGACTCACTGTACAACTCCTGGACCCTAAAACCCCAGGGT
CCCCTCCTCTGCATCCTCTTTCCCAGACTGCTCTTCTGCC
CACTCTCTCATTCCTGGCAGGTGGGCTCCCCAGGTGGTCT
GGGGCCTAGTTGCTGAAGGAGAAGCTACCCCTCTCATTGA
AGGGCTCTGACAAGCAGAGCTGGTGCTCCCCCTGCCCTGC
TCCCCCTGTCTCCAGGGATGCTGATTCGATTTTCCTCCAA
TCGCCAGCATTGCCATCTGCCTACAGTAATTAAATGGTAT
TTGAATTGAATCCAGAAATCCCACTGCAGGCAGCCACGTG
GTAAGGAGGGCGTCTTTGGGAGCTGGTGCTAGCCAACAGA
AAGGGTCCTCAGGGGCTGCCCAGGCCAGACCCTTGGTTCA
CCTTGAAGCACCTGGTTGCCATGGGAAGAATTGTTTGGTC
TTGGGTCCACAGGCCCAGGGACAGAGCCAGGTCTGAGAAC
CAGAGCTCCAGATTCCTGTCTAGTACCTGTGAGCAGTGCT
ATACCCCTTCCTCTGAGATTGCTGCCTGCTCTCTCTCCCT
GCATATATGAGCTGTTCTTTTCCCTTGGCACTCTGAGCCC
TGGTCCTTAGAGACAATGTCGTATAGGACCATTGAAGAGG
CAGCACACACAGAGTGCCTGGGTTCCAACCCTTACTGTCT
GTGACTCTGGCTGAACACCATGTCAGCTTCCTCATTTATA
AATGAGGGTAGTAGTACTTAACTCATGGCGTTGGCATGTT
TAGATGCTGCCTGGCATATGGTAAGTGCTCAGTGTGTGTA
GCCTCCATCATTGATGGTAGAGGTAGAAGTGGAGGTGGGA
GCCTTGCTGGCCCTGAGCTCTCACTGGGGGCTCGAGTTTC
AGGTCTACAGGTCCAGAAAGATGAGCAGGGATCAGCCGTT
CCCTTCCCAGTCAGAAGCCAATTCAGGTGGGAGATGGAGA
AGCTGGGCTCCCATTCCAACTTGGCCCAGAACAGCTGGAT
AATGGCAGTAACCTCTTGGGCTTCCATTCCTTCGGAGGGA
GAGCCCCTGACCTATGAGGACATGTTCACACCCCAGGGAA
ACCACTTCTGAAGAAAGCCCAGGCTCCCATCTACGGGTAG
AAACTAGGCCTGCTGTAGCGTGCCCCAGCCCCTGCCCCCA
GGCATTCCCCCACCTCCCCAGTCCCCTGTAACTCCCTCAC
AGCCCAGTGCAGGGAACAGGCGCAGGTGAGCACCTCACTC
AGCCTGCAGCTCTGAATGGGCCTTGGGGGCTGGGGCAGCC
GGGGACAGAGACAGGATGGCGACTTGCAGGCTCTGGGCTC
TGTGGCTAGGCGCCTCTAGGCCCTGGGTGGGTGCTGGCCT
GGCCCCTGGCATTCTTTCTTCTCTTGGGGAATGTTGGCTT
AGGGAGAGGAAGCCTGACAAGCAGCCATTGTGAGTGCGGC
TGACAGGCTGGCTCATGTGAGCCCATGGGCATGACAGCCT
GACCCACCTCCCTTTTACTTTAGGGTGTCGGGGGGGTGCC
TTCTGCCAATCCCAGCACACGCATGCTCACTGACTCGTGC
TTGGTTGCCATGGGGACCTCGTCATGGTGATGGCTGCATG
GAAGAAGGAAGAAAGGGTAGCTGGATGGAGACAGTTCTGT
CCATAGCTGGCTCCCCACGCAGTCCTGATGACACGCTTCC
TCCTCATTATAGGAGAACCTGCCAGGATCTGGCACATGGG
CCCCCCCTGTGGCTGGCCTGGTGTCCCTTCCTAAAGGTCC
CTGCCCTTCGCAGGGAACTTTTGACTTGACCTGGTTGGAC
TTGGTCTGGCCCCTCAGCTCCTGTAAAGGAAACAGAGCTT
GTACCTGAGAATGTCCACCAGGCTCTGGCATGTGGGAGGG
GCCCCTGGGCTGGAGGACCCTTGCAGCCCCCACAGGCCTT
GGCAGAAGCTCTGGCCCCCTCCAGAACTTAGTCCTGGCTC
TGGGGAACGTGGTCCAGAGCTCCGGGGAGCACCCGGGCCT
GTCCCTCTCTTCCTCTGGCCCTGAGCTCTGTTTCCCCAGA
AGTGGGCAAGCTGTCTTCTCTCCCCTGAGGAGAAGCTGGT
TTCCAGGGCTCCCAGTCCAATCAGGAGTGCATGCATTTAT
GTCACACAGACCTGGATTTAGCTCCATCACTTCCCATCAT
ACAACCTTGGGCAAGTCATTTAAACTCTCTCAGCTTCAGC
TTTCTCATCTGTAAAATTAGGCAAATAATAAGTACCTCAC
AGGCTTATGGTGAAGAATACATGAATTAATTTATGTGAAA
TGCTTTGAACACAGATCTGATATACACAGAGTGCTGAATA
AATATTAGCAACTGCTGTTTTGGTGATATTGATATTGTTG
TTATTATTGTATGATAAAAGTTGCCCATGTCCTTTGGGGG
GCTTCTAAACTTCCTTCCCTTCTGGCCTGTGGGGGAGGGG
AAGCTTGGCAGGCTGCATGGGGGCGGGTCCTGCAATGGCC
CCCTTCAGCTGGGCCTGACCGAGGCTCTCCCTGTCTTGGG
CAGGATCCGGCCACAGCTATCGAAGGAGAAGATTGAAGGC
TGTCACATCTGTACCTCTGTTACCCCGGGGGAGCCCCAGG
TCCTCCTGGGGAAGGACAAGGCCTTCACCTATGACTTTGT
CTTCGACCTGGACACCTGGCAAGAACAGATCTATTCAACC
TGTGTGAACAAGCTCATCGAGGGCTGCTTCGAGGGCTACA
ATGCCACAGTGCTGGCCTATGGGCAGGTAAGCCACCTCCA
CCCCACCAATGGCCACGCCAACCTTGGTCCCCCCACCTGG
TAGGGAGACAGCTGTACCTTCAGAGCAGTTGAGACCCAGC
TGCATAGTTTTGTTTGTTGTCTGAGGATGCTGCCATGCCA
CTGATTAGCAGAGGGTGGCCTCTAAGAGACTTCACCAGGG
TGTGGCTTTGGGACCAAGAAAGGGGCTGGGTCACACCCTC
CATCTATCTTTGCCAATGCAGACGGGGGCTGGGAAGACGT
ACACTATGGGCACTGGCTTCGACATGGCGACATCAGAGGA
GGAGCAGGGCATCATCCCGAGGGCCATCGCACATCTCTTT
GGGGGCATCGCCGAGCGCAAGCGTCGGGCACAGGAGCAGG
GCGTGGCTGGGCCTGAGTTCAAAGTCAGCGCTCAGTTCCT
GGAGGTACTGTGGTCTCGTAGGGTGGCAGGAGGGAGTCTT
GGTGGAGCACAAGGCCATGGGAGCTGGGCCCTCCTCCAGC
GCAGTGCAGTGAGCCTAGGGAGCCATGGGGATGTCTAAGG
TGATGAGTTCCCTGCTGCTAGAGGTATCCAAGTGAGGGCT
GGAGGAGCACTTGGTGGCACATTCTACAGGGGTTTCCTAT
ATCAGATGGAGCTTGAGTTGATCACCTATAAGATCTCTTC
AGACCCTGACTGATTCTAGCTCTTACCCTTAGCCATGTGA
CCTACTTTGAGCCTTGTCTCCAAAGTGGGGGTGATATCTG
TTTCCTTAGGGATTTTGTGAGGGTGACATGGAAGCATAGG
CCTGGCGCATAGTGAGAACTCTGGTTCTCTGGGTCCCTCA
TCAGCCTCAGCATGGCCTGCCTTGTCCCTTTCTGGCTGTG
ATGCTTCTCTCCAGGAGGCCGGGCCACAGTGGCATGCTTC
TTCTCTGACCTCTGGACAGAAAGGTCCTCCAGAAGGGGCC
TTTCTCTGGGAGAATGTCAGATTTGGAACTGTGGCAGCCA
GGGGCTTTTAGGGGTGGAGGGAGTCTCTGGGCTCTTGACT
TTTCGGCCTGTGCTGAGCCCCGGCTTGGTAGCTCAGAGGT
GGGAGCTCCCGCCTGTAGAGGGGCCCTCTCGGAGTGGGTT
CTAGGAAGGCAGGTGGACCTGGATATTTCTCACGAGAGCC
TGACTTGACCTGGCTTCTCCTCTAGGACACTTGGATGGGC
AGCTCTGATTCCTGGCATCTAAAACCCCAACCCAAGGACT
ACAGCTCTGGGGCATTTGCTGGGTTTGGAGCCATCCTGGG
CTCTAAAACCATGATGCTCTGATTGCACCCAGGTTGCCCT
CTGAGGGAGGATATGGCCTCAGCCTTCTCTGGGCCTTCTT
GTGCCCCACCCCCTGCCTACTGCACCACAGTAATTCCCTC
CTGGGCACACAGGGCAGCTGCTGTCCCCTTAGGGTACCCA
AGTACCCCATATTTTAGACTTTGGGAGTGTTTCTTTGTCC
TTCTGGACTTTTGCTTCTGATAAACAGACTGCCTCTGTGT
GTGTGTGTGTGTGTGTGTGTGTGTGTGCGCGCGCGCGCGC
GCGTGTGTCCTGCTGCTTGTGTATCTCTATAAGCTTTTTT
CTCTTATCTCTTTGTTTTCTTCCCTTCTTCATCCTGTTGC
TGTGGAGATCCTCAAAGAGCAGGCTAGTTCCTAGAAAATC
AACACCAAAAGGTGAACCACAAGAGGTTAAATGATGCAGT
GTGTCTGTCCCAACATAGACAGACAGATAGACACACACTG
TGGCCCCCCATCTGTACCATCCCTTCCGTTTCCTCTTCCC
CTTCCTGTGGGATATTTCTGTCCCTTTAAGGCCATCAAAG
CCTCAGATATCTGAGGCTGCAGTCCCTGCTTTGCCCCACA
GCATTCTCTTGGCTGCTGTTCCGGCTGCCCCATCCCTTTT
CCAGCCCCCCAGACCCAGCTTCCTGCCTGTTGAACATCTC
AGACTTTCATCAGGTGAAGCTTTCCCTGCCAGCGGTTCCA
AATGCAGGAATCTCCATGGCTGAGACTGTCCGAAATGGGG
TGACTGCTCCTGGCCAGGTCACCTCCCCTGATGGTCTCAC
CAGGCTCTTTCCAGGAGGCTGGGCCACTGTGGCTCGCTCT
CCCTGCCCAACTCTCCTCCTGAGCATAGGGCAAGGCACAC
AGATACATTCTTCCCCCACGGGGCACTTATCATCACCTCA
ACCGCCAGGGACTGTCAGGATCAGGACAAGGCTCCTCTGG
TCTCTACTGAGCTCTGTCTCTGCCCTCCCTTATCTGGAAT
CACATCCCCATCCCCTCTTTCCCAGCCCAGTAATGTAGTA
GGATCTGCCCAAATCATGGTCATGTCTTCCTCATCTACAT
CTAGGACCCGTGTCCCTTTGTCCCCTTTAGGTCCTTAGCC
CACCGCTGGGACTGAGAGCTGCTGGATGCTGGTTCCCTGG
GGAATGGAGGAGCAGTGTGCAGCCTCAGGATAGTTCTGTC
CAGGGCCCAGCTGCCCTCCCACCCCTGTCCAGGAGAAAGA
CTGTGGAATTCAGAACCCAGAGGGGATCAGGGTTGGGCAA
GTTGACCTCCAGAGCCTCAGTTTCCACATGTGCAAAACAG
AGATGGTTTATGAACATGAGGCAGCCCCTTGGGGCCCACG
CTGTGTGCCATGCGAACCCAGCAGCTCTCTCTTCCCCACA
CAGCTCTATAACGAGGAGATCCTTGACCTGTTTGATTGCA
CCCGTGACCCCGACACCCGCCACCGCAGGTCCAACATCAA
GATCCATGAGGATGCGAATGGTGGCATCTACACCACAGGC
GTCGCTTCTCGCCTCATCCACTCCCAGGAGGAGGTGAGCC
CCTGGAGGTCTGCGGCAGCCCAGGGCATCCCGAAAGGGCA
GGGGCTGGCACCATGGCGGTTCCGAGTCCTCACTTCTGCC
TCCATCCCCAGCTGATCCAGTGCCTGAAGCAGGGGGCCCT
GTCACGCACCACAGCCAGCACCCAGATGAATGTGCAGAGC
TCCCGCTCCCACGCCATCTTCACCATCCACCTGTGCCAGA
TGCGTGTGTGTGCCCAGCCTGACCTGGTGAGGAGCCCTCA
GGGGCCTAGGACCCGCTGTGCTAAAGGGTCTCCCACAGAG
GGCAAGATGAGGAGCCCTGGATCCAGAGATAGCAAATCAG
AATTGGGGTTTGCCTCTGCCACTTGTTGAGTTTTATTTTT
CTTCTTTTTTAAGCCTCAGTTACCCCATCTATACATTGGG
ATAATGACATCCCTATTGTTGTGAAGATTAAGTGAAAACC
AGGCATGTGCAGATACTGTGTACACTGTCAGATGCTCTGC
ATGTGCAAAGGGCAGCCTGCCCTGACTGTCCTGGGGAGTG
GTGGGCTGTGAGCAGGGGAGCAGCGAGATGGGCAAGGCTG
GGTGAGTCAGCTGCCAACTTCTACAGGGGAACGAGGTGAC
TGGCCTTCCTGAGGGTACAGCTCCTGCAAGCGAGTATGAG
ACACTCACTGCTAAGTTTCACTTTGTGGATCTGGCCGGCT
CAGAGAGACTGAAGCGGACGGGGGCCACCGGCGAGCGGGC
CAAGGAGGGCATCTCCATCAACTGCGGCCTGGTAGGCTTC
TGGTGGGGTACCAGTCCCAGTAGCCAGCACAGCTCAGTCT
TGGACTCTGCCAAGGACCTATGGCCCCATGGCTGCCCAAT
CCTCCTTGGGCCTCTTGCCAGGTGGCCCTTCACCCTCAGG
CTCACCCCTGCCCCCAACTTCCCGATTTCCTCAGCTTATC
ACATCTGCCTATAAACCCACCCAGGGAGCCTGAGGGCTGC
TGGGACTAGTGAGGCAGGTACCTATGGCTTGGGGATTGTC
TTGTCCCTGCCCCTCCCTCCCGGGGTGACTCTTGAGTGCC
AGGATCTGTCTCCCGCAGCTGGCCTTGGGCAATGTGATCA
GCGCCTTGGGGGACCAGAGCAAGAAGGTGGTGCATGTGCC
CTACAGGGACTCTAAACTCACTCGGCTCCTGCAGGACTCG
CTGGGGGGCAACAGGTATCTGATGACCAACACCCAGTGAG
AGGGCGGGGGAGGCAGGGAGGTTTCAGGAGAATTCCGACG
TGTGGGTTTGATGCATGATGGCCTGTGGAGGAGAAGGCCT
TTCCCTCACAGGCTGCAGGTTTAAGAGGTAGGAGCCTTGA
GGTGCTCCGTGACCATAACCGGACAATTACAGTCAGACTC
GGTTTCCTTATCTGTACAACAGGGAGAGATATTTGTAAAG
GAAGTCATATGGTCCAACTGAGATAACAGATGGGAAATGC
TAGAAAATGTAGGCTCAGTGGCTTATCCTCCTCACCAAGC
AGAGGGCTCTGGCCATGACGCACCCCAACCCCCCAACCTT
GTGAGCCACCTGTGCTGTGGTAACCCACTGTTGCAATGGA
AACTCTTGGCCAGGTGGTCCAGACCCCCACATCCCAGGTT
CTGCCCTCCTGAATGTCCAGGTCCTTTGGACATGAAGGCC
ATAGGGGAATGGGGGGAACAGGACCTCTGCCCTGAGGCAA
TACTCCCGGGGGGCTGGCTGTGTCCCCCACCCTCACCCTA
GCCTCACTGCACCCCCAGCCAGACCATCATGATCGCCTGT
GTGAGCCCCTCAGACCGAGACTTCATGGAGACCCTCAATA
CACTCAAATATGCCAATCGGGCCCGCAACATCAAGAACAA
GGTGGTGGTGAACCAGGACAAGACCAGCCAGCAGATCAGC
GCGCTGCGGGCGGAGATCGCTCGCCTGCAGATGGAGCTGA
TGGAGTACAAGGCGGTGAGCATGCTCGGTGCTCTGCCCAG
CACTCCTGCTTGGAGCCAGTGTCCTTCTGTGCACCCTCTG
CCCTGCAGTCTTACCCTGAGTTCCTCATCATCCCTCCTCC
CTCCCCATCAGCTACCCATCCGCTCTTCATGCACCTCCTG
AGCATCAGCTGTGTGCCAGGCACAACGCTCACTATTAGGG
CTTACACAGGTGAATCAAGCGCAGTCTGAGCCCCCAAAGT
TTTACAATAGATCTTATGCACAGGGCAGACACTCTCCGGG
GTGTTATCATGTCTGCTGAACGTGCTGTGTTGGAACAGAT
GAGACTACTGGACTGCAACACAGAATAGTTGATAATAGGG
ACCACAGGAGTAGTCCAGTGTGCTGCAGTGGGGCAGAGGG
AAAGTTGGCCCTACTGTCTTGGGTGGTCAGGGAGGGCCTC
ATGGAGGAGGGGGCCTTTTCTGTGGATTTTGAAGAATGAA
TGGGGTATTAGCAAAAAGAGGTGGGGCAGGCATTCTAGAT
AGAGAACAAGCCATGCACAAAGGAACAGAAATGGGAAAAA
ATGGGTACTTTGGGGGAAGTGTCTAATTCCATGTGACAGA
AATCATTCCAGGCAGAAATCACCAACTGGTGGCCCATGGC
```
