## Appendix S1 for "Sexual selection and pseudogenization in primate fertilization": All_Annotated_Scaffolds.gff (part 691 of 747)

```
CTAAATCTGATACACCGAAGGATTTTGATTTGGCTTGTAC
TTGTTTTAAAAGAATGCAACTTAATTGTCAACCTTTCTGA
AAGTCAGGGAGTTTCGGTTTTTCAGGAGAAGTTTGAAGAA
CTAACATTTGGCACTAAGTTGGCTGGAGTGGCATGGTGGC
TGCCCCTTTTAGACTGAGTCTGGGACTCTGTTAGCTCCAG
TCTCTACCACTCCCTGTTGTTTTACACCCAAACTGACTCA
TTTATGCCAACTGCCTGGCCCAGGATGGTTGTGAACCTTG
AACTAGCATTTATGGAGATATGAAAGTGAGCAGTGGAAAG
GTAGGTTGAGTAAGACTGTGGGAGGCCTGAGTGGCTGTTG
ACAGGTTTTGGACTTTACTGTTGTCAAGGGGAGCTATGTA
TGGGTTTTGAGCACTGGGACACAGGAGCTGAATTTTAGAA
ATACCTGGGGCAGGAGAGACTGTTAGTGCTGCCATGTCCA
GGGAGAGGCCAGGGCACTGGCAGAGGAGGTGCTTGACTGC
TCCCTTATGCCCCTGCTCCCAGGGCAAGCGGGTGATTGGG
GAGGACGGCACTGAGGGCTACAGCGACCTGTTCCGGGAGA
ACGCCATGCTACAGAAGGAGAACAGCACACTGCGGCTGCG
AGTGAAGGCCATGCAGGAGGCCATCGATGCCATCAACAAC
CGCGTCACCCAGCTCATGAGCCAAGAGGCCAACCTGCTCC
TGGCCAAGGCCGGTGAGTCGGGTGTGCCAGGCCAGCTTGG
ATCACCACTGGGCTAGGGCCCTCTCTCCCCACACCAACCC
CTGGGCTCAAGTGATCCTCTTGCCTCAGCCTACTGAGTAG
CTGGGACTACAGGCGCGCGCCATGACACCTGACTGATTTT
TTTTTCCTTGAGACGAGGTCTTGTACTTGCTCAGGCTGGT
CTCGAACCCCTGAGCTCAAAGCAATCCACCCGCCTCGGCC
TTCCAGGGAGCTAGGATTACAGGCGTGAGCCACCTCGCCC
GGCCTTTAAAACATTTTTTTATGACACAATACGTGAACAC
ATCCTTCTTGTTACACGTGCAAACAGTACATCAGTATATA
AAGTGAGAGGTTAAAAATCCTCTCTCCCTAAACTCCGCAC
CCAACCCCTCTCTGCTTCTCAGAAGGAACCTTCATGAGCA
GCTTGGTGCATATTTTTTCACCTTTCTCAGTACATTTGTT
TCAAGTGTGAATATGTATTCATATACGTTCATACATAGGT
GTGAATATATACTACACTTTCTGTATATGAGATCATATGT
ATTGTTCTATGACTTCCCTTTTTCATTTAGCTTCATGTTT
TAGAAATCTTTCCATATTAAAACCCACTTAATTCTTTTAA
ACTATTGCATGGTGTTCCATATGTGATGATGAATAATTTA
TTATAACAGCCCTCCATTGGTGGACATTTAGGTTGTTTTC
AATTTCTCACTGACCGTGCTTGTATACATCTGTGCACATG
TACAAGTATTTCTTTGCTATAGATTTCTTTTTGGAAAAGG
CCTATGTGAGCTACCCTATCGGAGGCACAGATATAAGACC
ACCAGTCTTAGAGCTGAAGGTCCTTGCTGTTATTTACCTT
CATGGCCCCCCCTTCCGGTCTTCCCCCCTCCAGGCGATGG
CAATGAGGCCATTGGCGCTCTGATCCAGAACTACATTCGG
GAGATTGAGGAGCTCCGGTGAGTGAGCCCTTGAAGGTGTG
GGCAGGTTGGGGGGCCTCGGCCGGCCGGGCTACCAAGGAC
AATGCCAGCTCACTGGGCCACACGCTCGCTCTTCCCGCGC
AGGACGAAGCTCCTGGAGAGTGAGGCCATGAATGAGTCCC
TCCGCCGCAGCCTGTCGCGGGCGTCGGCTCGGAGTCCCTA
CCCCCTGGGTGCTTCTTCAGCTGCCCCGGCCTTTGGGGGC
AGCCCAGCCAGCTCCATGGAGGATGCCTCCGAGGTGATCC
GCAGGGCCAAGCAGGACCTGGAGCGGCTGAAGAAGAAGGA
GGTCAGGCAGCGGAGGAAGAGGTGAGCGGAGTGCCGCCCC
TCGCCCTCGGACGCTCACCATTGGACCCCCACCCACCCTC
CAGGAGGACTGCTGCCCCCTCCCATCCCGTAACCCAGCCC
CAGGGGCTCCCCCAGTACTGCTTGGGAATTCATGGAGAAA
ATTTGCTAAGCCTTTTGGGCAGAACCCTCCCCCCCAACTT
CTCCAGTGCTGTGCTTTCCCCCAGGAGAGGAGGGATGGCA
ATTAGCAAGGCTGGTTCTGGGGGGGCGCCAGAGAAGAGCA
CCTCCGCCAGAGGGGGATTCGCTGCAGAGCGGGTACCAGC
CCTATCCCCATGCCCTGTGTGTGAGAGCATCCCTTATCTG
CCCCTGCCACTCCCCGCCGCATGCTCAAGGCAGGGTTAGC
CCCCTTGACCCGGCCTCCCCTTTACTCCCGGCACAGCCCA
GAGAAGGAAGCCTTCAAAAAGAGGGCGAAACTCCAGCAGG
AAAACAGCGAGGAGACAGATGAGAATGAGGCGGAGGAGGT
GAGGTCCACCCACCCCTTCTCCCACATGCCTACCCCCATG
TCCCTGCTGGGGCTGGGGGCCCATGGACATCCTTGTACAG
GGTGGGGGGGGCATTGGGTCTGCCTCCAGTTGATCCATGC
GCTTCCCATATTTCTGACTGGTTGCCATGCTGCTCTCCCT
CCCCCAGGCTCCCACCTCATCCCAAGTGGATGATGCGGGG
AGGGAGGCCCTTCCAGGGGGTTCTGCACAGGTGTTGGGGA
AGGTGGTGCTCTTCTAGGAATGAGGGTGGGCAGAAGGGAT
CTCGACCGTGGCCTGCCCCGGGCCCTGCCCTCCTGACGCA
CCTGAGGCGTTGTGTCCCAACGGGCCTCTGCTCTGGGCTC
CCCTCTCCTGAGGCTGGGCCACCCCTGTGGTGCTTGGTGC
TCAGGAGGAGGAAGAGCGAGACGAGAGTGGCTGTGAGGAG
GAGGAAGGGCGTGAGGACGAAGACGAGGACTCGGGCAGTG
AGGAGAGCCTGGTGGACTCGGACTCAGACCCCGAGGAGAA
GGGTGCGTGGGCCTGGCCTGGGGGCTGGGGGGACAGGAGA
CGCTGGGCAGCCAGTGCCGGGGGTGGGTGAGTTCTCAGAG
AGAGTGGTTGTCCAGGGCCCAGAACTCCAGACATGAAACC
AGTGACAGCGACAGCAGCAATGACGATAATGGCAGCAGAC
GTTTTCTGAATGCTCGTTGTATGCCAGGCGCTGTGCTGGG
CTCAACCCTTTACGCAGCTTGGTTCTTGCAGTCCTCCCCA
CCACCCTTTGGGTGGGCGTTATGGGTTTTCCCTGTATTAC
CATTGAAGAACAAGCTCAGAGTGGTTTAATGACCTTTCCC
AGTTTGGCCTGTGCAGAATGTGTAGGTCTGGCTGGTGCCA
AAGCCCGCTCCTCTAAATGGGGACACTGCCTGCCCCTTCA
GCTCCACCTGCTGCTGTCTCTGGCCCCACAGCCCTGCAAG
GTGCTCTTGGTTGTCCCACCCTCCTCCACCCAAGCTGGGT
CCCATGTCATCTGTGACAGGTGGACGTTGGCCTCAGGCAT
GGCAGGGCTGGGAAGGATGTCTAGACCCCCCTCCCAGCTC
CCGAGCCCAGCCTTGCCTTTCTGGGCTGCTATTTAAATGT
GTTGTCCCCTCTGGCAGCACTCTACCTGCCTCTGGTCACT
GAGTGGTCGTGGCTGACCAAAGGGGGGCCCCAACCCCTCA
GGACTGGCGAGTCTGTCCCCCACCTCACCCCTTGCCCCGT
CGCTGGGCTGGACTGAGCCTGCCTGTGCCCCCACAGAGGT
GAACTTCCAGGCGGACCTGGCAGACCTGACGTGCGAGATC
GAGATCAAGCAGAAGCTGATCGACGAGCTGGAGAACAGCC
AGCGGCGGCTGCAGACCCTCAAGCACCAGTATGAGGAGAA
GCTGATTCTGCTGCAGAACAAGATCCGAGACACGCAGCTG
GAGCGTGACCGTGTGCTGCAGAACCTCAGTGAGGCCAGCA
CCCCCTGCCCCACCCATACCCCGCTTGGACCCCTCGCAGA
CCCTTGCTTTCCCCTGAGCCCCTCCTCTGTCAAAAGTACC
ACCCAGAAGCTGGCATCTTGGGGACTTACCTGGCCTTCTG
GCAAGGGACTTCTGACCCTTTGACTATAGCCCTTTGACCC
ACAGTTAAAAGTTCTTATGTGTGACCCTACTTCCTGTGCA
ACACTCTAAATTAATCTTTTTTAAAAATTAGAATCCTTTA
TATACTTAGGCATGTGAATGTGACACCCCTGGCCTTTTCT
CTTGCATTCAGTTCCTTGGATATTTTCCTTTGGACCTGTT
TACAGACCACCTTCTCACGCTCTGTCTTCCTTACACTGCT
GTTCAGCCCATGCATTCCATCTTTTCTTTATCCATTCGTT
CACTTATTCAGCAGACCTGTGTCAAATACATCTTACAGAG
CAGACATCATTCTAGGTGCTAGAGACATGGGAGTGAGCAA
AATCCCTGCTCTCGTGGAGTGTACGTGCTGGCGGGGAGAA
GCAGACATACAATAAGCAGAATCTGTAGCATGTCAGATGG
TGATAAGTACTATGAAAAAAATATAGCAGGGGGTGCTGAG
GAGTGGGTTAGAGTTTTTAAAAGGATGGTCGTGGAAGACT
TCACTGAGAAGGTGACCTTTGGGCAGAGACTTGAAGGAGA
TGAGATAGCGTTGGAGGGGAAGGAGCCAGGGGAGAGCATT
CCAGGCAGAGGGAACAGAAGATCCCGAGACCCTTTGGCGG
GTGTGTGCCTGGCATTTGGTGGAATGTTAAGGGGGCCAGA
ATGGTTGGAGCACAGTGAAAGGGGACGGGTTGGGGAAGAA
ATGTGGGGCCAGGGCATGTCAGTCATTATAAGGATATCAC
CGTGTGCTCTGAGGGAGATGAGAAGGTGTGGAGTTTTGAG
AGAGCTCCGTGATGTAAAATTTAAAAGCATTTTTAAAAGA
CCACTCTGGCTGCTGTGTAGGAGAATGAAAGTGGAAGCTG
GAGACCACTTAGGAAACTGTTGTAAAGATCCCAGGGGAGA
TGGCTTGGACAGGAGGTTGTGAGAAGTGGTTGGATTCTGG
ATATATTTTTGCAGGTTGAGCCAGAAGGCTTTGTTGATTG
ATGGGAGGTGGGTGTTGGGGAGAGGGGAGCCAAGGATGTC
TCAGTGTGGGCTTCTGGAAGGATGGTAATGATAGTCATTG
AGGTGGGGGGAGGGGAGTTAATGAGTTCGGTTCTGTACCT
GTTAAGGTTGAGATGTCTGTTGACAATTCAGGTAGGAGAG
GTCTAGGGTGAAGAATCAGCTTCTTCCTTCTGCTCTGGCC
CATGTCACTCTGTCTTTTCTTGCTGGCTCTTCCCCTTCCC
ACTGGCCCCAGCCCTTTCCTCCAACACTGGATCATGGGTC
AAAACCGAGTCAGCATGAGCCCTCATGGGAAGCTGGGGAC
CAGGAGCTTGGAGATCTCAAGATGAAAACACCCCCTCACG
TTCCAGTAGAATGTCAGAGTGGGAAGGGGCCTGGGCATCT
GCTAGTCTGACCCCCTTGTTGTTCAAATACAGCAACAGGC
TCAGAGAGGGGTGTGACTTGCCCAAGGTCATGCACTGAGA
CTAGAGCCCAGGCCTCCTGCCTCCTCTGTCGATGAGCTCA
CATTTAGTGGGAGCGCTTGAGGACCCGGCACTGACAGCTG
CCTCTCACTACTCTCAGGCACCATGGAGTGCTACACGGAG
GAGAAGGCCAACAAGATCAAGGCGGATTATGAGAAGAGGC
TGCGGGAGATGAACCGGGACCTGCAGAAGCTGCAGGCCGC
GCAGAAGGAGCATGCCCGGCTGCTCAAGAACCAGTCGCGC
TATGAGAGGGAGCTGAAGAAGCTGCAGGCCGAGGTGGCAG
AGATGAAGAAGGCCAAGGTAGGGGCCAAGGATGTGAGGAG
CAGGGCCTGGGGTGTCCATGCGGCATCTTCTTAGAATCCA
CTTACCATGTTAAAAAATCATTGCTGTCAAGAGTGGATTC
TCTTCTTGACAGACATTGCCTGGTTCAACCCTGTCCTGGC
CCTGGACACTGTCCTCCTAGCCTGAGTTGAAACAACCTGC
CCCCAGTAGCGGGGTGGTGTGCAGGTGGTGAGTTGCAGGG
GCAGGTACAGGGCAGGTGAGGCTCTCAGGAGACCCCGCTC
AGTACTGCCCCCTATGGCGGGAGGCTGCACCACAGTTGCC
TTCAGTCTACACAAAGCTTATGTGAGGGCTCTCAGTAGGT
GCATTATTGCCTTAAACAATAATAATTACCATTGTTTGAA
TGCTTACTCTGGCCAGGCTTCAGGTTAGTCATTCAGTCCT
TAGGAGAACCTCATGAAAGAAGTCCTGTTATTATTTTCAT
TTTATGCATGGGAAAGTGAGGCTCAGAGAAGTTAATTCCA
GCTACCAAGAGGTAGCACTGGGATTTGAACTCAGTTCTCT
GCCTCCTAAGCCCATGTGTGTTCTGGGTGGCACAATGCCT
CCCTTTTCTACCTTGCCATCGCTCAGAATGCTTCAGCCTC
CAGGGCCTGGGGTTGGGCCCTGAGGTTCTGGCTTCGGGGC
TCAGGTCTTGTGCTTCCTTTGTCTGGTGTGTTCTGGCTCC
TGCCAGGGGCTCAGCAGATCCGCATTCCCTTTCTGTTCTC
CCTCCCCACCTCCGGGCCTTCCCAGACCTGCATTCCTGCC
TGCTGTGACCCCCCAGTCCCTGGTGTACCCCAGCTCTCCA
CAGCCCTGTGCTAGATAGACCCTGGGGCTGGACCCCCTAG
CAGAGCCTGGCACTGGTGGAAGCTCCAGCAAGCTATGGAG
GATTGGTCTTGGGAACAGAGGCATAAGATTGGGGAGCTCC
CCAGTTCTTGGGACTGATGGAGCAGGGGTCCACATTCTAG
GAGCCATCAGTAACTGTGCCTTCACCACTGACTCGGCTAG
CACTGACCAGTGTGCAGATGAAAGAGTCAATGCAGCCATA
GCTGACATAGATTCCAAGAGGAGGTGGACCCACAGCTGTC
ATGGAGGCCCAGCCACCTCACCTGGGCAGGCTCTGTCCCC
AAGCCCGGGCCACAGGTCCAGGGTCTCTTATTGGCCTGAC
CAGAGTGCAGAAGGCCCTGCCTTGCTGGGTACAGACCAGC
TTGGCCTGGGCCGGCCCCAAGGATCCCCATTTTCACCTTC
TACTTCAGTGCATCCACCCTGTGGGGTGTTGAGACAGGGC
TGCCAGGATGACACTGAAGGCACATGGGACACAAGTACCC
ACAGATCACTCAGGGCCCCAGGCACCTGCTGGTGGTTTAT
AGGGAGGGATCAGTGGGCCTTCATTACCCCCAGGGTGGAG
CAGCACACCCACCATGGACCTGCACATTCTGCAGCAGCTC
CTGGAGCAGTTTTGGGGTGCCCTTCTGTGTCCCCACTCTC
TGTCTCCCTGGAGGTTCCCAGCTGATGCCTCTGCAGAGTG
CCCCCGCCTGTCCTGGCCAGCTCACACCTCAGCTGGGGAT
GGCCCTGGAGAGCTTCATGGGGGGAAAATCCTCATATGGC
TCTGAAGCCTGGAAAAATAATATAATGCCCAGGATATATT
TGAAAGACAAAGGAGCCACATATGTAGCTGTGTTCCAGTC
TCAGAATTGCTCAGGCCTTTCAGCCAGGTGCCTAGCTCTG
TCCACACGACTGTTGTCTTGTGAGCCCAGGGCTAGAAGCT
GTAAAGAACACTTGTGGGTCATCCCAGGGTTCCTGTTGAA
AGGACAGAGGGTTCACAGGCAAAGATTCTAACCAGATGCC
GTGAGAGCCAGCACCAGAGAATCTTCCCACCACTGTTCAG
CTGCAGGGCCCAGAGATTCACAGAATGGACCCGGGCTGGG
GCCTGTAGACATAGGGTCTCATAGGGAGAGGGCACATTGC
CTTCTACTTTAGACCTGTGGAGCAGTGCTGGTCCCAGGTA
CTGTGGCCTGTTTTAGCGTTGTTATGTGCCTAGAATGCTC
TCACCTCTTCTAAGATCATCACGTCTGTGGTGGCCTCCTC
AGAGCTCAGCCATACATTCAAAGTTGGGTGGATGAACCTT
TGACCAGGAAGACAGCACCTCCCAGGAAGCCTCAGACCCC
CAACCCCAGAAGATACCTGGCACTTTAGGTCTACACACAG
TTCCTGGTATACTAGAGTTTTCAGGCCACTTCTAGCCAAG
GATCTGACTTGGTCTTCCCAGTCCCCATTCTTGGGGAAGA
ACACTCGTCCCTGATGCCAGAGATTCAGCAGTAGTGAGCC
CTCCTCTTCTCTGCAGGGTCACCCCAACAGAGATTGCCTG
TCTTCCCAGGGAGAAGCTGACCCTGCCAGCCATGGGCCCC
CTTAGAGCCCACCTCCCTCCCTCCTGTGCCATTTCCTTTC
CTACCTGTCCTCAGGACAGGGCAGGCTGGTGACATTCCTG
GTGATGTCTGAGGCTTCAGTGGCAGAGGAAAGACCCGCTT
TATGTTTGTTACATATTTCCCATGCCCCTGTCACTTGGGG
GTACCTAAAGTCCCATGTACATTGCACTCCTATGTTTTGG
GCACTGGGAAGGGGGAGGCAGGTCCTGCAGGGCCCCAGGT
CAGTGGCTTCCCAGCACATTAGGTTGTCTCTGGCCACACT
GATGGTGCTATATCTGTGCCCCTGGGTTCCAGGCTCTCTA
CCCTTGGTCACTACCTTTCCTCGGAACTGCCATGGTGCCA
TGGCTGGAGCTGCAGGAGGGGCTGGGTTAGGGAGGCAAAA
TGGCCTGGACTCCAAGTGTGGCCATCTGATACTAGTTTTA
TGACTTTAAGTCCTTTTGTCTCTCTGAGGTTCGTTTCCTT
GTTTATAAAATGGAACGATAATGCCTCTCTCCTCTGATTG
TCATGAGCATGGTGCTGGGCATGGTAAACAGATGGTTCTC
AAACAATGGTGGATTTTATTGCTCACTGTGATCCTGTCCC
CAGAATCCATCCCTGACCTTCACCTGAGCCATGTCCATGG
CTCAGGCTGTCCATGGGAGAGAATTGCCTGCCTGCAGCAA
CGTAGGCTGGTCCTAGAATGGCCAGACCCAGGGTGAGGGC
CACCAGGGGCTGTGACATTCTGAGCGGTGGGGGCCAGGCT
TGGGCCCTGCAGAGTGGGAGCACCTGCACCGCTAGACTGG
CGTAAGGCCACATCTTTCTGCACGTTGCTGTGGAGGAGTG
AGGGGTGCACCCCTTGCTCCAGACCCCCGAGTCCTGAGCC
AGAATTGCCTGGCTGGCTGCCACCCCTGCCAGCCACTCCC
TGGAGAGTGTGGCCACCTGCTGCCCAGCCCTACCTCACCA
CTGCCACCTCTACCTGCCCCAGGTGGCCCTGATGAAGCAG
ATGCGTGAGGAGCAGCAGCGGCGGCGGTTGGTAGAGACGA
AGAGGAACCGGGAGATTGCTCAGCTCAAGAAGGAGCAGCG
GCGACAGGAGGTGAGGGGCGGCCCTCGAGGCTCCCAGGAA
CCTTCAGCCCGAGCACCCTGGCCTCCCCGTGTGCCTGGCT
GCACCTCCTGACCAAGCGGGCCCGGGGTTCCTGCTGTCCT
AAGCAGTAACAGTCATGCCTGGAGGAGTGTACAGCCTGTC
AGAGAAGGGCAGGCTCCTATGGCTTCTGACCTAGCCCCCA
CGTGTTCAGAGGAGGGACTTGAGTCCCAGAGAGGGGCAGA
AACTTGCCCAAGGTCACTAGCAAGCTAGAAGTGTGCAGGT
CCAGGCCTGCAGAAAGGCCCCAGGAGGGCTGAGCTTTGTA
ATCTAGGATTCCTCACCCATGGCAAGGAGAAGAGGCCAGG
GGAATTGCCCTTGCAGAGAAAGGGGACTTCACCACGACCT
CTGGGGTGGGCAGCTCAACACTGGGTCCCATTTTACCAGC
AGTGTGGCTGCTTGAGAATCACCCTGAAACCCAGGCTTTC
AGCCACAGAGCTGGCCAGCACAGGCAGAAAGGGCTTAAGT
GCCTGCGTGTGGACCCCACCTGTCCTCCCTCCCCACAGTT
TCAGATCCGAGCTCTGGAGTCCCAAAAGCGGCAGCAGGAA
ATGGTCCTGAGGAGGAAGACCCAGGAGGTGAGCTCGCCCA
CGGGCTGGGTGTGAGGCCCTGCCCCTGCCGCACGTGCCCT
GCGTCACTCCCCCTCTCCCTCTTGGCCTCCGACTTCCTGG
CAGTGGGATAAAGGCGGCATCTCCCAGTCCTGCCAGCGCC
AGCAGGGAGGGGAGTAAGCCCTGCCCGTGGCCTTGGCTCC
CCCTTCTTTCCTTCAGCAGCGAGCACAGTCGGGCGGGGCC
GGGCCGGGTTGTGTCTGGCCTGTTGGAAGGGCCTTGCTTA
GCAAGAGAGCCCAGGCTGGAGGGCAGGCTCCAGGCTCCCT
TCCCAAATGCCTAAGCTGTGCATTTAAGAGAAAAAAAGGT
GGAAGTGTCTTTTGTGTTCATTTCACATCAAGCAGAGGCC
CTAAGCCCAGGCCAGCACAGAGCAGCCTCTGTGTTCCCCC
TGCCTGGCTCCCCAGCCTGGGCCCGTTTTTATGCTTCCAG
GCTATCCTGCTTACTGGCTTTCTCTTTTCTTGCCATGCCC
CTGCCCTCTCCCCTCCAGGTTTCTGCGCTGAGGCGCCTGG
CCAAGCCCATGTCTGAGCGGGTGGCTGGGCGTGCAGGACT
GAAGCCTGCTATGCTGGACTCTGGGGCTGAGGTGTCGGCC
AGCACCACCTCCTCTGAGGCTGAATCAGGGGCCCGCTCTG
TCTCTAGCATCGTGCGCCAGTGGAACCGCAAAATCAACCA
CTTCTTGGGGGACCACCCTGCACCCACTGTCAATGGCACC
CGCCCTGCCCGGTGAGGTGGCCTGACAGTACTCTGGCCTG
TGTGGGCAGGGGGTAGGAATATGGGGGCAGGACTGGGAGA
GGGAGAGGGAGAGGGAAGCTCTGGGGAGTGTTCCGGTCCC
TCTGACTGCCAGCTCCAGGTCGGGGGCTCAGTGGAGCTGC
AGCAGTTAAAGGGAGTCCCACCCAATCCTCTTTGCCTCTG
TCTCCCAGAAAGAAGTTCCAGAAGAAGGGGGCCAGCCAGA
GCTTCAGTAAGGCTGCAAGGCTCAAGTGGCAGTCCCTGGA
GCGTCGGATCATTGACATTGTCATGCAGAGGATGACCATT
GTCAACCTGGAGGCCGACATGGAGCGGCTCATCAAGGTGG
GCCCTTCCATCCAGCTTTTCCACCTGTCCTCTGTCGCCTC
TGACCTCTCTGGCTGTTCAGGTTTCTCCCTAATCCCCCTC
CCCCTGCTGTGGAATCCAGAGGTGCTGGGGGAACCTCATG
GGCCGGCCTGAGGTGGAAACTAAGGACAGGGCTGGGCAGC
TCCCTGAGGCCTCTTCTTCACCACAATCACCCCCCAGAAA
AGGGAGGAGCTGTTCCTCCTGCAGGAGGCGCTGCGGAGGA
AGCGGGAGCGCCTACAGGCTGAGAGCCCAGAGGAGGAGAA
GGGGCTGCAGGAACTGGCAGAGGAGATCGAGGTGCTGGCG
GCCAACATAGACTACATCAACGACAGCATCACTGACTGCC
AGGCCACTATAGTGCAGCTGGAGGAGACCAAGGTGCCCGC
AGGGTTGGGCCTGGCAGGGTGGAGGTGGGAGAGATGGGTG
GCAGGGGCAGCTCTGGTGACAGGGATCTCTGCCTCCTGGT
CCTAGGAGGAGCTGGACTCAACAGACACATCGGTGGTTAT
CAGCTCCTGCTCCCTGGCCGAAGCCCGCCTCCTGCTAGAC
AATTTCCTCAAGGCGTCCATTGACAAGGTGAGCCAGCACT
CACCTGAGCATGGGGCCTCCTGGACATAGGCGCCTCCGTG
ATACACCCTAGTGGTGAAGCCCACCGGCCTGGCTCCTCCT
TACCTGTGTCTCTCACAGGTTAGGGCAAGCTGCCTAACCT
CCGAGCCTCAGATTCTGCAGCTATGAAGCTGGCACATAGA
AGGGCTGTGAAGTCGACCCTGTATGTCTGGCCTAGGCCTG
TCCACAGCGGCACTGGGCTTCAATCTGTTGGAGGTGGAGG
GAGAAGTGGGTGTATGTTGTAGGTGGGGGAACGGGAGATA
GACAGACCACATTCCACCCAGAAGGGTTTATGCCAGAACA
TCAGGTGTCCCTTGGACTCCTCGCCTCTCTCCCTGACAGG
GGGCTGCCAGAGGATGTGCTTCCTTCCCTCCTGGGGTCTA
TGGTCTCTGGGGACAGACTCCACATAATGAACATGGGTGT
GGGGGAAGAAGGTGGGAGACTCTGTCCTCCTGACTCCTCC
CTGTCCCCAGTGGGCTCCTCTCAACTCTGCTTTGTGTCTA
GGGACTATATTAGTTTGCTGGGCTGCCATAACAAAGTATT
AATACCACAGACTGGGAGGCTCGAACAACAGAGATTTATT
TTCTCACAGTTCTGGAAGCTGGGAAGTCCAAGATCAAGGT
GTCTGCAGGGGTGACACCTGAGGCCTCTCTCCTTGCCTAT
AGATGACCACCTTCTCCCCGTTGTCTTACTTAACATGGTC
TTCCCTCTGTGCCTATGTCCTAATTTCCTCCTCTTAAAAG
GATACCAGCCATATGGTGTTAGAGCCCACCCATATGATCT
CGTTACTCCTTTAAGGGCGCTATTTCCAAATATAGTCACA
TTCTGAGGTACTGGGGGTTAGAGCTTCAACATATGAGCTT
TGGGGGGACACACTCTAGCCCATAACAGGGTATGTCCTAA
GGTGACCTCCACTAATGTGTGCATGTGGGAGCTAAGGGGG
TTGGGGGTGCATCTCAGGCCCGTGACAGATACGCAGGTGA
TGCCCAGGAGCTGGAAGGGATCCCAGGTGTCTTATGGGAG
CAGGTTGTGGGATGGGGATCCACAGCCCAGCAAAGGTAAC
CATAGGCCTTGCTCCCTGCCCTCAGGGGCTGCAAGTGGCA
CAGAAGGAGGCCCAGATCCGGCTCCTGGAAGGCCGGCTGA
GGCAGACAGATATGGCAGGCTCCTCCCAGAACCATCTGCT
CCTGGATGCCCTGCGAGAGAAGGCGGAGGCGCACCCCGAG
CTACAGGCCCTCATTTACAACGTGCAGCAGGGTATGGGGA
GGCATCCGCGTGGGCTCCACAGCACCTGGTACTCCCAGTG
CTCTTTGGCTCCAACCCCCGGGCCCTTGCTTCCCCAGGAC
TCCCCAGAAGCCCCGATGGGAGCCCAGTGGGTGAGATGCC
AGAGGGAGGCCATCACCCTCTCCCCACGCTCCCACAGGGC
CTCAATCCCCCTCCCTCCCTCCCACAGAGAATGGCTACGC
CAGCACGGATGAAGAGATCTCAGAGTTCTCTGAGGGGAGG
TGAGTTTCCAAGCTGGGTGTGAGAGGCTGGCTCACAGCAT
GTACCTGGGACTGGTGGGGAGGCATTGCCACAGGGGCCCT
GGGCTGAGCCTGGATCTGGGGGCTCTTTGGGACCCACAAG
TCTTTAAGTCCCAGAGAGCCAGAGCATAGGATATCGGGAT
CCTAAGCTGTCTTCGCTTCTTTCTCAGCTTCTCCCAGTCA
TTCACCATGAAAGGCTCCACCAGCCATGATGATTTCAAGT
TCAAGGTGAGCCCCACTGGCAGTCAGGCAGTAGGTACAGC
AGGGACAGCCTCCCCACAGCCTGGTCCCCCACTTCCTGTG
GCTCTGCCCTACCCCTGGCCTTGAACCCCTATTGCTTCCA
GCTGGGATGGAGGCACCAAGAAGATCTAGCCTGGAATTGG
GGGGTATCCAGATATGTACAGCCCATTCTTTTTGAGGTGG
GTGGAAGGTCAGAGAAGTGGCCGGAGCCACTGCTGGCCTC
CGTTTCCACTCTGCCTAGCAGCATCACCATAACCAGGGGC
CCCACTTTCAAAAATCTCCTGCTTCCCTACCTGTGGCTCT
GCCTCATGCTGTGTCTAGTTATCTCGCATGCAGATAGTTG
ACTCAACAGTATGGAGTCAGCAATAAGGGAGTTTACTTAA
CAGTGAGGGGTCAGTTATTAGACTGAACCAAGATGCAGGA
TTTATCAAAGAGAGAATGGGGGAAAAACTGCAGACTGGGA
ACAGTAAATTATGCATAGTTTGGGGGTATACCGATTAGCT
GGTGACCAGCAAACAAGTCAGTCTGGGCATTCTGTGTTTG
CATAGTCCAAATAAGGACAGTAAACCAATTTCAGCTGCTC
TGGATTCTCCAGAAGCCTTGAGAGGTTAGCCGTGGCACAC
AGAAGTCTCTGGGGGATGTCTGCCTGGGTCCTTCCATCAG
CTCTTCTACCTTAGGCCAAGGCAGCACCATTTCCCTCATT
AGACTTTTCCCTGATTCTGCCTTTATGTGCCATCCTGTTT
GAGTAGTTGGTCCACCCCATCCTTCCTTTGCCAGGGTGAG
CCCAAGCTGTCTGCCCAGATGAAGGCTGTGTCAGCCGAGT
GCCTGGGTCCCCCACTGGACATCTCCACCAAGAACATCAC
CAAGTCCCTGGCCTCCCTCGTCGAGATCAAGGAGGATGGA
GTGGGCTTCTCCATCCGAGACCCCTACTATCGGGACAAGG
TCTCGCGAACCGTCAGCCTGCCTACCCGGGGCAGCACTTT
GTAAGGACGGGAGCCAGGAATGTGGGTCAGGGTGGGCCCA
GAGTTGGGCCTGGGCCTCACTGGACCCTCTGTTTCAGCCC
CCGGCAATCTCGAGGCACGGAGACATCCCCTCTGACAAGA
AGAAAGTCATATGACCGAGGGCAGCCTATTAGGTGAGAGC
ATGTTCTAGAATCTGTTCCAGAGTCACTGCTGGTCTAGTC
CTTGGGCTCATGAATAGCTGTGATTTCCACTCTGTAGATC
ATCTTGAACACTTTTTTATCTGGGCCAGTTTGACTAAGCC
ATTCAGCTTCACCCTCTGGTCCCTTCCCCATCCTGTCAGA
TGTGGACTCAAGAAATGTAATCTCCATAAGGCACCTTGAA
ATGGGTAGTCAAGCCAGATGCTAGTATAAAAACTGCTTGC
TTGCATGCACTCAATATAGGTGGCTTTGTAGTGGCTTAGA
TTAGTCATTGCACTGACGTGCTCCAGCCCCTTTTCATGAC
CACAGGTCCTTGGGAGTGTCAGTTCTTTTTAAGGCCTTGT
CGTGCTAGGGGAATGTAGAAATTCAAAGGAAAACCAGGGA
GATCAATGAAGAAGGGCAAGGAAGTCTCCAGCTGGTCAGC
CACATGTGGGGCCAGGCCCCTCAGAGCTTCTGCACATTGC
AGGATGACTCTTAGGGTCTCCTGGTGCATGCATTTAACTT
TCAGAGGTTCGGTGGTCTTCCCCAGTGCACACAACTGAGT
AGTGGGAAAGCAGGAGCTCAAAATGACCTCTTGCTACCTG
CCTTTGTGGGAGGCAGGAGGAGGACTTGCTCAAGCTCCCA
GCCCTCCCTCCTCTCCAGAGCTGGGTAAGATGCCCCTGGC
CAGTAGTTTGCAGAGTGGCCTTGGTGGAGAGGAGTTGCCA
TAACATCTGTGCACTTGGAGCCTCACAGACTGTCAATTGA
TTTGTGACCTGAGAGAACGTACTTATGCTACAGTCTGAGG
GATTTAGGCCAAACTATTGATGACTCTCCAAAGGGAGGGA
GGATTTAGGCTGAACCTAATGACATCTTTCCGAAGAGAGG
GATCTGGGAGTTTTGGAATGGGCGGTGCATCATTCCTTCC
CTGCAGGCGATTCTCATTATTTGCAGTAGTTACATTCTGC
AGAGTCAACACAAACACTAAATTATTGAATACTGAACCAT
TGTTCCTAGGAAAAATATAGGGTTCAGTTCCTTTGAGCCT
CTGGTCATGACATTTTTATCAACTAATTAATATATAACCT
TGTATTCTGAGTTTCTGTTTAATGACACCTTATTTAATGT
ATATTGTTGATTCGTTAACTTTGAAATCATGGCCAACAGT
GCTATTACTCATGCCTGAACGAAGCTTCTCGTTCATTTTC
TCTATAAGCACATCGCTGCCTTCTTGCACTTAGGAACACC
AGGAAGCACTTCAGCACTATGCTTGGGGGCCATTTTAAAC
AGTGAAATCACCAACAAAAAGCACAAAAATGCAGAATAAC
CTGGCACCAAATAGACCATGAAGAGGACACTTGTTCACAG
TATGAGAGCCAAAACAAGAAGGCAGGGCATCTTCTTGTTC
AACCTCAGCTGGGAACGTGCACGTTGAGGGACTCAAATTT
TTTTGCTGCTCTGCATGTGTCCAAGAATGACCACAAAAGC
ACAAGTATTGATCTGGGGATTACAAATGCATTTTAACAAG
TAGGTTAATTCCCAAATATGAGATCTGCGAATGATGAGGA
TTGATTTTTAAAAACAGCATCCCAGAGCTTAATTGGGGGT
TGAGCTCCAAGATGACCGTGCAGCAGGCCCTGCCCTGCAG
GCCTCACTACCGAGACAGAAGGTGGAAGCCCAGCACCAGG
TATGGGCCTGTGGTCAAGGGTGTGGTCACTAACAGGCTGC
CCTCTGCCCCGACTAACCAGGTCCACGGATGTGGGATTCA
CACCCCCGTCGTCCCCTCCCACTCGGCCCCGCAATGACCG
CAACGTCTTCTCTCGTCTCACCAGTAATCAGAGCCAGGGT
TCAGCGCTGGACAAGTAAGCAGGGCTGAGGGGTGAGCAGG
GAGGGCACTGAGGTACAGAAGAGAGCCTGTGGGTGGTCCT
TGCTGGAGGAGGGCTGGGGCAGCAGCAGACCCCAGCTCTG
CTGTCCCGGCCCCTCTGAGAGCTGAGGCTCTGACCCCTTC
TCTTGGCATCTCTGTCCTTTTTGTACTAAGCATGGGCCCT
CCCCTTCTCCTGAGCATGCTGGGCCCTCAGGAGAAGGCAA
GAAGGAAGCCCCAGGGATTGGGGCTGGGACAGTCGGGGAG
TAGGAGTGCGGGGCAGGCAGGCAGAGGGCTCTCCAGAACT
GTCCCTTTAGTCTGCCTCTGCTGACTCTTTGATTCTTCTG
GGAAGTCCCTTCCTTCAGCTTCAGCCACTCTGATGTCTGA
ACACAGCGCTTCAAACAAGGCCCCAGTGGTCCTTCTGAGC
TGTCCCAGCAGAAAGAGACCCCAGATTACCTTTACTTGAC
AGGTCCAGATCAACCTGTATCCACAGCTCTTGTTACAATG
CTTTCATTACTAATGGCGTGATTTATGTTAACAGCAACCC
CCTGCATTCAGTAGGTGCTCTCACCTTGCTTTACAACCTG
CTTTCGTATATGTGACTCCACTTGACCTGTAAATCAGCTA
TGAGCATTGCCTTCCCTATTTTATGTAAGAGGAAATGAGG
CTCAAAGAGAGGCCCAAGGACATGCACCTAGAAAGTGGTG
TAGTTGGGCCCAGAGCCTGGGGCTTCCACTTCTGCCTGCC
CTGCCTTGGGAAAGGGGAAGACCCCATCCTCTGTGTGCTG
CTCTGTGCTGGGCCCACCCTGGCTCTCTCTAGCTCTCTGC
AGACCCCCAGATGGCTCCTCTGTTGGCTCCCTAAAAGCTT
CCCTACCTCGAGGGGCAGTGGTGCTATATCCCTCAGGGGA
ACCCCAGTCTAGAAAGTGCTTGTCCTTGTATCTGGTGCCT
GATATGTGCTCTTCCTATCTCCCCAGAGAAATGCCCCTTC
CTGCATCAAAATCCTGTTCCATGAATGCTGAGCCTGTGGG
TCGAGCCTAGCAGACCCGGCACCCCAACAGCCTGCTTCCC
CAAACCTACCTCAGGTCAGGCTTACATTGGGGGAGCTGTG
GCCCAAGCCTGGCGTCCCATGCTGTTACAGTCAACAAATT
CCCTTTCTGGAAGGATTGAGGTGGAACTCTGCCCAACCCA
GCCTGGTGGTCCCCCAGAGGCCTTGGTCCTGTCCAGAGTC
CAGGTCTCGGGCCCGTGTATGGTGCAGAGCCGGCTCTAGG
CACAGTCCTAGTGGACTCCTGGGGACAGGTGGGCTTTGCA
ACTAAGTGAGCTCCTGAGGAATTGCTGGCAGAAGCCAGCT
CCCAGGGAGGGGTAGGATCAGGCATGGCTTCCTTTGGTCT
TGGGCAGGTATGAGCCTTGCTGTGGTGGGGCAGGTGCCCT
CAGCATGTGCAGTGGGGCAGCCAGAGAGCTTGGAACCAGC
AGACAGCCCTGGAACCGTCTCCCCGAGTGTGGGGCAGGCA
CCCCCACTACTCCCCATGACCCCTCCTCACTCCCACCCTG
CCAGCTGAGGGGCTCCCAGGCCAGCCTGCCCCACCCCTTC
CCTGCTCTCCAGGGAAGGCCCTCGTTCCTCTGCCTCTCTC
CACTCCCCTTGAAGAGAATAACCTGCCCCCTGACCTCCCC
GTGCTGCTGCCGCCTCCGCTGTCCCTTTGTGTGTGTCTTC
CTCTCGCCCCCTAATCCAGCTAATTTTCTGCCCTCCCCAG
GTCTGATGACAGCGACTCCTCTTTGTCGGAGGTCCTGAGG
TACACACAGAATGTCTCTCGTGTTTGGTCCCCAGCCCTCA
CTCTCTGCACTCTCTCTTCTCTGCCTCTCGCTGCACCAGC
CCCTCCCGCCTGCACACCCCTCTCCTCGCATGCAGCCCCT
CGCTCCCCTCCCCCCACCCCTCCCTCAGACCTGTTCCTGC
CCCAGGGTTCCTCCCTCTCAGGGTGGCCACATGGCCTCTG
ACTGCACCATGTGCCATGCCAGGTGGAGCTGGTGCCTGGG
GAGGGCTGCAGTTGCTTGTTGCAAGCCCTGTCCTCTTCTC
CCTCACCACCTGGGCAGGGAGGGGGCACAGCATGGACGCC
TGAGAGGGGCTGGGGCTGGGGCTGGGCTCTGCCACGTGAC
TGGAAGGCAGGTGAAGGGCCTGGGGGCCTCGGGGATCCGT
GAGGCTTCCTGTTCCTTTGAGAATGCCAGTGGCTGTGCTC
GGGTTCTTGTGACTCACTCAGCTTGTGCCAGGGGCTGAGC
TCTTCAGACCTTGGCTCTGGGAGGGGCACCAAGGGGAGAG
CACCTCCTGCCCACATCTTTTGGCACACAGATGTGCAATA
CCTCCCTGCCCCCATGTGTGGGATGGCCGAAGGCTGGTTC
TCCCCAGCTGACCCAGCACAGCACCCCACAAGCAGGGGCA
AGTTTCAGGACCTGATGGGCCTGAGCTCTGACAAGCAAAA
GGCCCTTTGTGGGCCGGGAGCTTCCTCCAGCTCTCCCAGT
AGGCTCTCTGCTCCCCACACCTCTGGCCCTGGGCGTTGAC
GTTCTGGTTTACTCTCCTGCGGGCCTTGAGGCTTTGCCAC
CATGAGGTGTTGGTCAGCCCACCAAGCTCTCATTGAAGGG
AGGGTTATCCCTTTGACATAGTCCCATGGCAGTCTTGGGC
TTCTTCCCCAGCCACACAGCTAAGCCAAGCCAGGGTCAGA
AGTGGAGCTCTGGGGCAGCTTAGGGAGCTATTTGTGTGTA
TGTGTGTGTGGTAGAGAGAGAGAGACAGACAGACAGACAG
ACACACCTGGCTGGCAGCTGGATGTGTGTGACCACTTATC
CTTGGGGGTGGGCCTGGCAGAGTCTGTGGAGGGCTGTGCG
AGATGCTGCATGGGTGGGACCTTGGTCACTTCAGTTTACA
CTTGACCACAGCATCACTGTCAGGAGCAGCGTTCTCTTTG
AAAAAGAACTAGGATATGTTTTCAGACATAACTCAGCCCT
GGCTCATCCCAAAAGACCCTCACTGAGAAAAGAAGTATTT
GTCCCCAAAACCTCCAGGTGGCAGGTGTGGCAAAATCCTC
ACACATGTTTAGATCCACCTCATTTCCTCTCTCAGTGCAT
CATGGGAAGTGGGGAGGTGCTATTCCAGGTCCATATAGCC
TCGTTCCAGAGAGTCCCCAAGCATCCTAACCCAAAGCTAA
GCAGGGGTCCTTTAGCCCTTTGTAAATGATAGACAGAGGT
CTCACCCTGCTGGTCCAAAAGGGTCCTGTGGCTAGGGGGG
TGTGTGTATGTGTGTGTGTGCACAAACATGCAAGTCTCTC
TGTTTGGGAGGTTCCAGCCCCAGAGGCTGTCACTGGCAGA
TGGATATCCTGGGATCAGGGTGCTTAGAGGGTGACAGCGT
GGACATCCTTCCCTCTCTGTACTCCTCCCTCACACTTGAG
TCACCGAAGCAGCAGCAGCTACTGATGGGAACTACAAGGG
CCACTTCCAACACTTGGGCCTCTGCCCTACCCGGTGAGGG
CCAGGGTACATTTATGTCTCAGGACCTGGGCCAGACAGTG
CCAGACACGAGCTCTCCGTGGGTAGGGCCCATGCCTCCTG
CTCCTTCCAGCTGTGCCTAGCACAGGGCTTGCTCCCCTGG
AAGTGCTCAGGATGGCGACTGACAGATTGTTGTACAAGAC
AAACCCTCACCACCCTGCGTAGCCCATTCCTGGCTCAGAC
CTTGGTGGAGTTTGGCTGGAGTCCCTGGAGTCTCTGTCAT
TAGGCCTTCGTCCCATCTCTGCCCTGTCCCCTTTTGCCTG
TGTACCTTGATCAGCCTGGCCACAGTCTCCCTGGCTGACG
GGCATGCCTTTTCTCCCTCTCTCCCTCTCTCCTGGGAAGG
GGCATCATATCCCCCGTCGGAGGAGCCAAGGGTGCACGGA
CGGCCCCGCTGCAGTGTGTCTCCATGGCAGAGGGCCACAC
GAAGCCCATCCTCTGCCTGGATGCCACGGATGAGTTGCTT
TTCACAGGGTCCAAAGGTGCGTGGAACCCCCGACTGACCA
AGCTGGGTTAGGACCTCGCACCCACCCTGACTTCCTTTGT
CAGAGTAGTCTAGGCACAAGATAAGAACACAGAGCACCGA
GGAGGTGCGGATAGGGCGGTCAACTTGTTCACTACCCTTG
TCTCTTGCCTTGGCTCAAGGCTCCGATCCAGTGCACCCCT
GGCCAAGCCTTCCCTCCTTAAAACATGAGAAATACCACCG
CAGGAGTGGGGATAGCTGTCAGTCTAGGTGTGAGTGATTG
ATTGAGTCCATCCTTTCCCGTGAGATTTGCTTGCCACTGG
TTCACTTATTTTGTCAGCTATTAGCATTTGTAGGAACAGA
CACCAAAGGCTTGTGAATTTTATTTAGCCCCACACACCTT
GTCAATGCTCACAGAACTCTGGTGTTTGTAGAAAGTTTGC
TTGAGAAACTCTGATCTGAAGTTTTTCTGACCAAATTCTG
TCTTGCCTGAGTTTTTTATAAGCATAGGCACATACCTGTG
AGCACACATGTGCATGTGTTTTTCTGTTCCTCAGAGTTGT
AGCTCCTTCCCCTAGACCTTTCTCCGATACTCCCCGCTAA
AAAACCTGGGTTAGCCCATGTTGGGGGAGCTGCCTGGCCC
CCCGGTGGCTGATACCACTCCCCTCCCTGTGGCTCCGTCC
TGTCTCTCACAGACCGCAGCTGCAAGATGTGGAACTTGGT
GACAGGGCAGGAGATTGCAGCTCTGAAGGGCCACCCCAAC
AACGTGGTCTCCATCAAGTATTGTAGCCACTCCGGGCTTG
TGTTCTCCGTGTCCACCTCCTACATCAAGGTGTGGGACAT
CCGGGACTCAGCCAAGTGCATTCGGACCCTCACGTAAGTA
CCCCCCTTCCCCCTGCCTGCTTCACAGTGGCAGGCTGCGG
CAGGCTGGGTTGGATGCAGATGCTTCCCAGCTCAGGTGAC
CCACTAAGCACAGTACAGCCTGGCTACATGGCCTCAAAGG
CTGTTACCAGCCTATAACCTTGGTTTGATTCTGGGGGACA
AGGTGAGATCCCTTGGGATGGGGGACAGTGTCTGAGGCAG
CAGTGTAGGGGAGCCTTTGGCCTGCCTGGTTCACACCCAC
ATCCCAGCCCCCATGCCCTGCCCCTTGAGGTGTTTTGGAT
GTTGCCCTGTGAGTCCAAAAGAGGAAACGGAGTGAGTGCA
GCAGGTGGCAGCAGCCCCCAAAGCCCTGCTGGCTGCTGCC
TGTGTAGGTGACCACCCAGACATGGCCCCAAGCCCTAGCC
CTGGCAGTCTCAGGCACACAGGCACAGAGAGCCAGAACCA
AGACCCAGGACCCCTGCAAAACGAAATGGTTTTTCAGCAA
AAGTCATGCTTCAGCCTTATGTTTACATTGTAAACTATAA
TCTGTTATTTAATTTGATCCTTAAGAAGTAAACACAGAGG
ATTTTTAGGGCAGTGAAGTTATTCTGTATGATAGATACTG
TAATGGTGGGTACATGTCATTATACATTTGTCCAAACCCA
TAGAATGTGTAATACAACACCAACAATGAACCCTAATGTA
AGCTATGGACTTCGGTGACAATGAAGTGTCAATAGTGTCA
GTATAGGTTCTTCAGTTGTGACAAATGTACCACTCTGGTG
GGAGGGTGTTGATAATGGCGGGGAGGCTATCCCCGGGGGT
GGGGGAGCAGGGCATCATATGAGAAATCTCTGTATCTTGT
GCTCAATTTTGCTTTGAGTCTAAAACTGCTTCTTAAAAAA
AATCTTAAAAAAGTAAGCAGAATGAGTATTATCACTTCTT
TTTACAAATGAAGAAACTGAGACCCGGAGAGGTTAAGTGA
TTTCCACAAGATCAGGTGCAAACCCCATCTCATGACTGAG
TCTGATGGCCTTTCCAAGCCAGTGCCCAGGCACACCACAA
GTCACATGGGACTTGTCTCCTGGGGGTGGAGTGGAGCACT
CCCCTTGGTCCAGGAGAGGCTGTTGCTTTTTTCTTAGTCA
GGGAAGGCTCCCTGGAAGAAGTGGGTTATCAGGGATTGTC
TGAGTGAGGTTTTATTGGTTTTCTGGCCCACGTGGATGGA
CTGTTTTGACCTCTGGCCTTGCCTCTCCTCCTCACGTCAC
GGCAGGTCCTCAGGCCAGGTGATCTCAGGTGACGCCTGTG
CCGCCACATCGACCCGTGCCATCACCAGTGCTCAGGGGGA
GCATCAGATCAACCAGATCGCCCTCAGCCCCTCGGGCACC
ATGCTGTATGCCGCCTCGGGCAATGCTGTCCGCATCTGGG
AGCTTAGCCGGTCCGTGAGATGCCTGGGGAAGGGAGGAGG
GCTTGGTGTGCCCAGCAGTATTTTCCAGGACTCAGTTTGG
GGTGACCCACCCAGGGGAGCAGGACCACAGCTGCTCCTCA
TTCCCCCATGCTGCTGGGCTTGTGTCCCCTCCTCTGAGAA
CCTGGGACATGGGGAAGCATATGTCCAGGTTTTGATCTTG
CCTTGAGATGGAGAATATGTTAGCCAGGACAGTTTGTTTC
AGGGAAGACCCCCCACTCCAGCCCAGGATCCCCTCTAATC
TACCCCCCCCCACCGGCTGGGCCTCTCCCCACTGCAGGTT
CCAGCCCATCGGCAAGCTGACTGGCCACATTGGCCCTGTG
ATGTGCCTGACAGTCACCCAAACTGCCAGCCAGCACGACC
TCGTAGTGACTGGCTCCAAGGACCACTACGTCAAGGTACC
TGAGGCTGCCTTGGCTCTGAGGCCAGGGCTGGGGGGCATT
CCTAGTGTTTCTTCCAGTCTCTCCATCTTTGGCCTCTGTG
GCCTTGAGAATGCTCATAAAAACTAATGAGACTTCTGGGG
ATCTATGCTGAAGAAATCACTCCAAAAAATGCAAGGAAGT
ATGTGCAGAAAGTTGTAGATTGCAGTGTTAGTTTGTAAAT
GGTGAAAAATTAGAAATAACCTACATGTTTAAGGGTAGAA
TAGCAGTCAAGTAAATTCTGGAAAATCCACTAAACAGGAT
ATATTGCAGCTATTAAAATGGTAAATAGGAAAACAAAACA
GAAAGTGTACAAACAGCACTAATTTGTTTGCTCCCTGATA
ATGCCATTGAAAACTATTGTTCCTGGTCAGAAACTGGAAG
GAAGCAGGGAAGTTGGGGTGGTGGGATTATGGTGGATATT
GTTATTTAAAGTACGGGTAACATTATATTTAATTTATTAA
AAAACAAAAGAATTATAAACCTTTCTCCTTGGCAGCTGCC
TATTTAGCTGTGGGGTCTCAGGTGATCAGCCGATTCACCA
CTGCCTTAGCTTGAGTCAGGCTCCTGCCACCCCAGCCTCA
GTTTCCATGGAAGCAGGGAGGACCTGAGCACCCAGAGCCC
CCAATGCCCTGGAGGAAGCAGCCCCTTGCCTGCTAGGACA
GACCTGTGGGTCTTCGGGCCCCTGGGGACAACAGTGCTGT
GGGCCCTGGCCTTCCCTCCTCCCTGTTCTGAGCTGTCCCT
ACTGGCACCTCCTGCAGATGTTCGAGTTGGGCGACTGTGT
GACGGGCACCATCGGCCCCACTCACAACTTTGAGCCCCCG
CACTACGACGGCATTGAGTGTCTCTCCATCCAGGGAGACA
TCCTGTTCAGTGGCTCCCGAGATAATGGCATCAAGAAGTG
GGACCTGGACCAGCAGGAGCTCATACAGGTGCACATGGGA
GGAAGGGGAGAGGGTAGGCTAGGGTGGGCTGGTTCCCCAG
CCCAGGCAGGGCCTTGGGTCGCTAGGGCTTGGGCTTGCTG
GCCGCAGGGGAGATGGTTTCAGAGCTCCCTAAGCCTGCCT
GTTCCCCAGCCTCTAACCCCTCTGTGTCCACCCCCTTCCC
TCCCTGCAGCCTCTCCCAATTCCACCATCTGCCCCTTATG
CAACCTGCTCTCAGCAATGGCTTTGCTCTCAGCCCCTGGG
TTGGAATGTGAAGCTGTCACCAAATTCCCTCTCCTGGGAG
CATTTACATTTTAGCCTGACCCATTTGAGGACTGAAGGTT
CTCTACAGTGCAGGATCTTAGGCTTGAAACTCATGGGGTT
GAGGGGGTGGGGGACAGAAGAACCCATCTCTGGTCCCCTG
AAACTCCCAGCACGGCCTACCCCAGCCTGGCTCCTGGGAC
GAATGATGCCTGCCTGCATGGTAGCAGCCCTCCGCCACTA
GCAAGAGGGGCCTTGGAGCAGGTCTTCTTCCTCCTTGTCA
CTTCTGCCAGCCCTTACCAGCCCTGATCCCCGCAGCAAAT
CCCCAACGCACACAAAGACTGGGTGTGCGCCCTGGCCTTT
GTCCCAGGCCGCCCCATGCTGCTGAGTGCCTGCCGTGCAG
GCGTCATCAAGGTCTGGAACGTGGACAACTTCACGCCCAT
TGGTGAGATCAAGGGCCACGACAGCCCCATCAATGCCATC
TGTACCAATGCCAAGCACATCTTCACAGCCTCCAGGTAGG
TGCTGGACAGAGAGGTCTGCCTCTGCTCCCTACCCCTCTC
CTGGCATGGGCAGGGGGTGCTGGGAGGCTCAGAGCCCTCA
GTTTACAGAGCAGACCCTACAGCAGCCTCCTGTCCATACC
TAGCCTGTGCCAGCCTTGGCAGAGTGCCAGGCACTGGGCT
ATGCCGGGAGCAGGAAGGTGCTGGGCCCTGGGCCAGGACT
TGCCCACTTGTCTCCAGGCCTCTCCTGCCCCTCCCACGGC
AGCCCCACCCGGCTGTCTTCTCTGCCCAGGGACCTCTCAG
ACCACAGGGCAGCCCTGCCACCTCCAGACCACACCTCCCT
CCAGCCCCAGCTCTGGTCCCCCACACAGGGAGTGCCCAGG
CCCTCCGTCCCATGGGATGCTACTCAGATGCCTTTCTTCT
TTCCCCTTCTTGTTCCGACCTTGTCCCCTGTTCCTCCCCT
TCCCGTCTCCTCCTGCCTCTGCCCCTGGCTCTCTCCCCCA
ACAGTGACTGCCGGGTAAAGTTGTGGAATTACGTCCCTGG
ACTCACCCCCTGCCTTCCTCGCCGTGTCCTGGCCATAAAG
GGCCGCGCCACCACCCTGCCCTGACGCCCCTGTCCCCGTC
TCCTCTCATTCTTCCCCTCTTTCCTTTTCCCTCTCTTTCC
TCACTTCGATCTGAGCTGCTTCTTGACGGTATGAGATTAT
TTTACTCCTTCTCCCTACTGTCCCTTCACATGCTCTGGCC
AGGAGAGGTTGCCCTGCCCGCCTCCTGCTCCACCCTCCTC
CCCCGAGCATGAGCAGTGGGATGGCCCCCAGGAGAGGGTG
CCAGGGAGCAGAAGGCAGAGGGGGGCACCCTCAGGCCTGG
GCAGAGCACCGACACAAAGTAAAACCCGGATAAGGATCCT
GCTGGGGCCTTGGAGACTGCAGCCCTCCCACCCAGCAGCG
CCCCCACCCTGCAGCCTGCCTGCCCCTAAGTGATGCTTGC
CTCTTGGCCCCAGCCACATTTGTCCCCAGATATGGAGAAT
CAGCCCATCCTTCACTTCTGGGGGCAGCCAGCTGGGCCCA
CTTCAAGAGCTGACCGACCCCTTTTTTGTCCTCCACCCCA
GTGACCTGACGGTGAAGTTCTGGAGCGTGCGGCGGTTACC
CCACAGTGGCCCACCCTAGGAATGAGGTCGGAGGGATGTC
CCCCGGACCCTCGACCCCAGCAGCCTGGACAGCACAGAAG
GGAAGCTGTGGCCCAGCTTGACGGGGTGCTGCCCTGGGGA
CAGAGGTGTGGGCTGTGGGTGCGGCCCCCTCTTCTGTTTT
CCCCTGCCTTCCCGGGATATTGTTTCCTCAGTCCCTCCCC
TGCCTCTTGGAAGCTTCCTGGGGAGAGGGAGGTTGGGGAG
GAAATTAAGCTGTGAAGCCAAAGGGCATTATCCCCTCTGT
TCCTCTCCCCGAGGTCCCTTGGACTCCCTCCCCTTCACCC
ACCACTGGCTCCTGCTGAGCCAGCCCTGCCCCTGCTCCCG
GCCTTTGGCCCAGCAGTGGGCCCTGTGGGGAGGTGAGGCT
GCCCAGCCCCATCATGCTCCATCATGCCCACCAGGAGCTG
GCCTCCCCCCACATTCCCAGCCAGCCTCTGGAGCCACTGC
ACCTGCCTCTGAGCCCAAAAAGCTAGTTCTCAGGTAACCA
TGGAAATCAGGTGTAGGCAGCTGGGCCTTGCAGCTGACCC
CTAACCCTGTGGCCACAACTAGTCCCAGTTGGCCCCAGCA
ATTCCCTGGGGTCCCTTTCTGATGGGACCAAGGGGGAGCT
GCTAGAAAGATTCCTTTGGGGAGATGGTCAGAAATACTTC
AGTTATTTATTGGTTTTTTATTTTTATTTTTTGCTGTTGC
CTCCTGGAAACTGACTTGAAGTTTCTTCCCACATGTTCTT
TCCCTCAGCTCTTGGGGACCAGGGATCCCAAAGGGAGTCC
ACTGCCCCGGCCTCCAGTGCCCCCTCCTCTGTTTGCTTTG
CAGAGGACGGACATGCCCTTTCAACTCTTTGCAGCTTGGG
CCTGTCCCCAACACTGCCCCCGGGGACCCTTCTAGCGCAC
CCCTGGCCTCTAGGCCGCCTGATGCTTCAGTGCCTTCCTC
CGTCCTGGGGCCTGGCACCGTGCTGGGCAGCCTCACACCA
GCCATGCCCATGGCACCACACGTGTCTTCTCACTCGCAGG
GTCCTGTGCCCACTGCCCCCGGGAAGGTGGGGGAGCTCAC
CCCACAGCCCAGGGCCAGGGAGCCTGCTCCCCAGAGTTCT
GCGTGGGTCACGTAGGAAGCAGCTTGGTGGCCTATGTCCA
CTAGGAAGTGGCTTGGACAGGGAGGGCTGCCCAGCACCCT
TGCACCCCCACAGTCCACCCATATTTTTACCCCGACTAGG
ACAGGAAGTCTCTCCAGCTTCTTTCTCTCGGTTTTTCAGG
AGATACATTTTCAGCCTTAAAACTGGCATGGGGCACAGGT
GCTCCCTTTTAGGAGGTTGGCGATGAAGAGGGAGTTCTTT
GAGTTTCCCTTTTCCCTGGGGCTGTGGACTCACAGCACTG
GGGAGGGTGTTAAATCAGTGTTCGGGCGCCCCCTGTTGGG
GCAACTCTGAATTTGCAAGAATGGGCCTTGGAATGGGGGG
TGGGGGGTGAGCGCCATCCCCTGCCCCCGGCCCCACAAAC
CTGTCCACGCTGTTTTTCCGTTGCGTCACTGGTCTGTGCT
TCCTGGCCTCAGTTGGGAGCCAGGAACCCCAACTCTGTTC
AGAGGACACACTGACTTTTGGACTTTCTGGAGGTGGCTCT
GTTTCTGCCCTTGGCTCCTCTCCTTTGTCCAGGGCAGCTG
GAACCTGCTCCTTGGGGCCCCCGGTGTGGGAGGGGTCAGG
CCCCCGTAGAAGCTGAGTGGGGCCTGTCCCCTTCTCCCAC
GCCCTCCTCGGAGCCGCCCCAGAGGGTAAGAAGGCTGTCC
TGCTTGTGCCCTGCTGGACGTGGGGTTAGGCTGGGTGAGC
TGATGTGCAGGAAGGACATTCCCTCGTCTGCTGGTCTCCT
GGAACCTGACAGTCTGTCTGCGATGACTGGAAATCCTCTG
GCCACCCCAGGGGTGCTGGGCAGTTCCCTTAGCACTCACA
AGTGACCACAAGTCTCTTCTCACTCCTCGTCCGTCCCTGC
CCACCTGAACAGAAAGTTCTGACCTTGCAACCTGTAAGAA
AGAATCTGTCCGCATGACTGTTTACAAGCTATAGAAACAC
ATAAGACTGTGCCCTGTTCCCACCAGGGCCAGGGATGCCC
CAGCCTGGGGTGACTGTACTGTAGCTGCAAGGCCTGTTCT
TGCATGAGATTTGAACTTACGGCCCCGAGAGGTGCTCATC
ATCGTTGCCCATTTTTCTGCTGTTTCTAATGGGTCAGCTA
CCTCATGGCGGGGCCGGCTCTGCTGTCCTGGCGAGTGTCA
TTGACTCTAAACTTGAAGTCCTTCAGGAGTCCTGAGCCCA
TCACCCCTGAGCCACCCCAAGTTGTGCTCCATGAACGTTG
GAGTCTCTGCCTACTCTTTCAGGGATGTCCAAGGTACATA
CTTAGGGGGCAGGCCCCCAGCTCCTCTCATTGCACAAGCA
TCCTAACTGTTGGAAGCACAAAATGGTTGTGATTCGAGCA
CAATGGCAGGGCTCTTGCAGGCAGTCTTGGCAGATCTGGG
CTGGGAGGATCCTCCCAGGATGCTCTGTCCAAAGTGAGAT
TGAGGGTGCCCATGTCAGGGGAGGGGGGCTGCCCTTGCTC
AAACCAGGGCTTGGCCCATGGCTTGTCCTAATTCTGGGAC
TTGTCATGTTATTTCTTACCCCTCTGTGTGCATCCTAAGA
CTTGAGGCTGAGCCGTGGCAGGCAAAGCCACTTGTGTGTG
CTGTGGGCCCAGGAGTAGAGCCCTTTCTTGACCCCACACC
CCAAGTCTTTAAGCACAGGCTGGGTCCCAGCCCTGTTGGG
CCTGAAGAGCTTGGACCCAAATTCCCTGTCTCCTGGGCAG
AGCCCCTGTCAATGCTTTTGAAGTGGATTGGCAAGTTCCC
CAGATGGAAGGTGTCTTCCATCCTCACTGTGCTTGGGCCT
TCTCGGCGCAGTCCTGCACCAGGAACCTGTTCTCAGTATT
AACTAGTTCCATGTTTGCTTTTATTTGAGTGACTGACTCC
TCCGAGGCAGTCAGAATTCTCAGAGGCAGCACCTGGAGTT
GCCTTGGAGATTGTCAAGGAAGGAGGAGAGGCTGTGAGGC
AGAGGCTGGCACACCCAAGCCTTTGAGGTGGTCAGGGTGC
CACCTTCAGCCCCTTGGGAAGGGGCAGCTATGGATCTGGG
AAGTGGCCCCACCCCAACCTCAGCTTAGGAAACTCTCCAC
CCTCAGCCATCCAGCCCTACTACGTGCCTAGGGCTGTGTG
GCTTGGGCAGAGGGAAGTTTAAAGCACAAAACCACTATGG
AGAAGACGCTAGGTCACTGGGACTTTCTCGTGCCACCTGA
TGTGGTGGAGACACACGCAGGTGGCTGCTGTGACATCAGG
GAACATAATGCTTTTTGCTGTGCTCTCTCCCAACTCTTGG
GGGGTGTCCCCTGATGTAGTTTGGGATGGGAGCAGGCACA
CCCCCTTGGTGGTTCAGACCCTGCCTGTGCCCCGTATGTT
CGCCATTGTATTTGTGTGGGCAGAGCCTGCCCTGCAGGAG
CAGGGAGTTCCTTCCCATGCATGGCCCAGACCTATGGTGT
CTGTCCCTTTGCCATCACAAACAGGGAACTGCTTGCTGCT
CTGTTTGCCCAGCACAGTGTCCTGGTCAATGGCCACTGCC
CCCCACAGGCCTTCCTGGGCCTGGCCCTCCTCTCCTGGCT
CCCAGATCCTTCCCTGCCCTCTTAGGTACAAGGACAGAAT
CTGAAGGGAAAGTTCTATTTCTTCTTGGCATCTTTGTTCT
GTCGCCTACCCCCTGCCCATTCCCAGCACTCAGATTGTCC
CGCAGCCTCCACCACACCCTAGTTTAGTCCTTTGAACCTG
TGTCAAAGCCTTGCAGGGAAGTAGAAAGTAGAAACTGTTC
TATCAACAGCTGAGGGTCAGAGAAGACCCCTGAAGTGAAT
CAGGGCCTGCCCTGCCCACCAGCTCTTTTCTAGTGACCCC
CCCTGCCCAGGCCGCAGGGTTTCATTTGGCTCATGCTCTC
CTCTGCGACGTGGCTAGCACAAGGTGTATATATGTTTTGT
ACCTCTGCCGATAACTGTACATAGTGTATGAAAGTTATTT
AAGCCTCATGCTGTACATTTCTGTTCCTAGATTGGATGTG
TGTGTTCTAAAAAGTTGTCATAAATAAAACCCGAATGACC
ATTGTCTGTGGAGGTGTGGCCCCTGGGGGCTGCTGACCTT
TGGCTGGTGGCCCTTCTTTGGGGTGGGAGTTTGGTGGTGG
TGGTGGGTGTGTGGGGCAGGCCTCTGGGGCTGGGGCTGGC
CCGATGAGAACTTTCTGGGTGGTGAGTTTGGGGCTTACCT
GATTAGGAAGCAGAGCTTTGAGCATGATACGTTCTCCTCC
AGACTCCATACATTGCCTCCTGGGGTAGATGAAGTTGTTG
AAGAATAGGCACTAGCATTTTTTGAGCACCTACTATATTC
CAGGCACTGTTCAGGGCATTTTTTATTGGATCTTCACTAC
CCCATGTGACAGGTGATAGTGTCATTTTATGAAATGAGAA
AAGTCTCAGGATGGAAGTGACTTGTCCAGGATCACAACTA
GTGAGGGTGGAGGCCTTGATTTGAACCCAGGATTTGAACC
CAGACCTGCCCGACCGCAGCACCCATTGCCTTTCACTAAT
GTATTACATAATGCCTCTCTAGGGCCTGGGATACGCTGCA
CATGGTACCTGGCAGACACGTTTTGGTCCCTTGCCACTTA
CAGGAAGAAGACATATAAAGAGTTCATATAAGAAAACAGC
TCTACAATGGTCATGACTTCTCAGTGCTTTTCAGTCTTTA
AAAACCCATATTCCCTTTTGATAACCATAAATCACTCCAT
CAGGTCCCAGAGATTCTGGCCCATGCCCTGGGCAGAGAGG
CCCCTGGGGGAGAATCTGCATCTTCATCACCAGGCAAGAT
CCTTTTGAAAGTTTACTTTCTGATTTTTGCGTCAGGAAGA
CAACAGGGTCTCTCTTTGTTTCCCAAATATAAAACTAAGT
TGCTTCCTCAGCCTGCCTAGGTCCCTGCTGCCTGTCCAGA
CCTACTGCTGGGGCAGTCGCTTGGCCAGGGAGTTCCTGGA
GTCTGTGGGAGGCAGAAGGCTCCGTGGGTGGGAGGGGAAA
TTCTTCCCGAGGGAGATTTCCTCCAGAGAGGCTTCTAGTC
CTCCAACGGAAAGACCTTGGCGAGTGAGAGGGGGACCCTG
AGCCACGGAGGGAGACAGTGGGCAGAGTTGCCCGACCTGC
CAGCCCCTCTGGCAGTCACAGAGCCTCCTGCCTTGGGAAG
CAGGGTGGCTTCCTGAGGATGGTTGTTTTTGGCTGGCTGA
CCCAGCCTCACCTCATGCCACTCTCCCCACCCACCCTCAC
TTCCCACAGGCCCATATTTTACTTAGGATTCTGCCCAACA
GTGGGACACAGCTTGTGGTGAACTACAGGAAGTGACATTT
GGGCATGGCCAGCTGCTGGCCAGGCGCTAGGGACCTTGTC
AGGGGCTGGCCCTGGAGGGGACTACAGCCCGCTGGTTCTT
CCTTGTGATTGTACCCCTCCCCTCATCCTCCAGAAGGTGT
GCAGCAAAAGGCAGGTTTTTCCAAAGGCAGGTCACTCTGT
GCCTTGAGGCTGCAAGGCACTTGGGGGATGGGGGGCAGGA
ATGCTGGGTTAAGAGATTCTGGTTTTTTACTCTTTAAATG
TGGGCTGTTGTTTTTTTTTCCCAGATTATAAGCATAATAG
CTGCCTACTTTAGAAAATTTGGAAAACAAAAGTGTCAAGA
AAAATCCCATTTAGGATATAAGCTTTGGGGCAGCTTTCCA
AGATACAAGGAAATGGCACTTCCCAGAACTTGATAAGAGC
TGTTCATTGTCAGAGCTGGATGGCATCTTAAAAGATCATT
CTTCCCAAACCTCTCAAGTTACCAGTGAAGGGAACTGAGG
TCCAGAGAGGCCAACAGAGTTGGCCAAGATCATACTAAGA
CAAAGATGGCCCTGGAATCCATTACTTCCCGTGTGCTTGT
CACCTTGGCTTGACCAAGGTGCGGGGTAATTTGAAGGGGT
GTCAGAATAGTCTTTGAAGTACACTATCCATGCACTGACC
TGTTAATGGTTTAATGATCTACGTTTCATGCTATAGCAAA
GCAGATGCCTTGGGTGCCAAGAAGGAGATATGAGTATGCC
ACTGAGTCTGGTGATATTTCCCATGCACCCATCTATAAAA
GGTTCAGCTGATAAGGCCCCTAGTGACAGCTGGTGGCAGC
TGATGTGGGAGCCAGAGAACAGGCCAAGGGGAGTGGGTGA
GAAGAGCCTTCTGGCCAACACAGAGATTAGTGCAGCCTTT
AATGCCACTTTTGAAGTTGTTTGCAAGCATGACCAAGGGA
CTCCAGCTGCCGGGCACAGGCTGAAATAACCCTGTGAGCA
GTGCAGCCACCAATGAGCAGGAGGCACATCAGGGTGAGGA
GGACAAGGAGAGAGCTCTGTGTGCGTGCCCCTGAGGGCTT
CAGTGCAGGTGGCAGAGGCCAGTACTGCAGGGCAAGAGGC
AGTGCGAGACAAGCATCTGCCTCACTGTGGCCAAGCTCCA
TCCAAGTCACAGCATGTCTGCCCATGGGGGAGCCTACTTT
TTAGGATATTGGGTTATTGTCCTACAAGCTTTGCCTTGGG
CCCGGCTGATGGAAGGTCAGGGCTAAATGGTGACACCCTG
GCTAGGGTGTTAGGGGGTTGGTGGTTGTGGGAGCAACAAA
TGACCCTGCAGAGACCCGAGAATGGCTCCAGGAACTCTCT
GTCAGACAGACCTGGGTAAGACTGATTCCAACAGGAGCAG
CTGGGGGCAGTAGGTGCTGACCCAGCTCACCTCTCAACAT
GGGGGAGGAAACTTCTGGCTCTTCAGAGGAACAGTGGCCA
AACTTCCGGTATTCAGGTCTGAGTGTTGTCACTTGGGCTG
TGGTTTGGGCTACACCAAGGGGAAGCCACAGTGGTGTTTC
TATAGAGCAGTCCTGTTCCTGGCTATGTGGTACCCAAACT
CTTTGAACTTCCAGGATATTGTGTGAGCTCATTAATACCC
CTTTAATAAATCACTTTCCTGCTCAAACTAGCCAGAGCAG
ATTCTGTTCCTTACCATCAAGAACACTGCCTAGTACAACT
GGATTCTAGAATACCTCAAGTGTCCTGACATCACTTTCCT
CCCAACTCATAGTTCAAGTTGGTTCAAAAGAAACTGCTTG
TTCTGGCCTCAAATCAATAAGCTGAATGACAGAAGGACAC
AGAGGAGCAGGGCCAGGAGGAGCCAGCCTGGGCCCAGATG
TTTGTTGCGGAGAAGGTGACTCACAACAAATGCTCTACCC
CCTATGGCCAAGAATTGACTCAACTGGAAAGACAATGTAA
CACCTACTTCCACAAAAGTGCACGTTGGCCAGGCACGGTG
GCTCATGCCTGTAATCCTAGCACTTTGGGAGGCCAAGGTG
GGAGGATCGCTTGAGGCCAGGAGTTCAAGACTAGCCTGGG
CAACATAGTGAGCCCCCATCTCTACAAAAAATTTAAAAAT
TAGCCTGGTGTGGTTGTGTACTTGTCGTCCCAGTGACTTA
GGAAGCTGAGGCTAGAGGATTGCTTCAGCCCAGGAGTTGG
AGGTTACAGTGAGCTATGATGACGCCACTGCACTCTAGCC
AGGGCGACAGAGCAAGACTCTATCTAAAAAAAAAAAAAAG
TGCAAGCTTTCTCCTTTTATTATAAAAGTTCTGCAGGAAC
ATATTTCTATTTCTCCATTTCTAGTGCAGGGCTCAGGAGC
CTGGCCCTATTGTCACAGTCTCAGGGCCAGGCCTACATCC
AGGACCCAAGGATGCAGGCTCAGAAGTAGTTCCTTTGGGA
CTTCCTCCTGCAGAAGCAGGAGGTCGGGGGCTTGACCAGC
AGCAGCTTCTTCTTGGCTTCCAGGATGTAGAAGATCTGGG
TGGTGAGGCAGCTGACCGTGGGGTCAGGGTCTCTCTGCAT
GTACCTTAGGGCTGGAACACAGACACTGCTAGAGTGCTTT
GAACAGAGAAAGGGGGCTAGGCTGGGCGGGAGGACCTGGG
CCCTGCTGTGGGGAAAGGTACAGGGCAGTGGGATGCGGAC
TGGCAGATTTTAGAAATACGAGCAAGAGTTTCTTCCAGGA
GTCCACACTGCTCAGCTTCAAGCAAGACCACATACCTGCC
ACGGGCTGAGGGAGATGCAGGCCAGACTGCACCTCACCCT
GCACCTGTTACCAACACTTCCGTGCCTCTCCACCTCCCCT
CCCTGGCTCTGCCCTTCTTTTTGCTGTGGAGTAGCTGTGC
GTGAAGTCCTCTGGCTTCACAGAGAGCTGCAGCCAGGGAT
TCGGCCACGCGTGAGGGCCCAGCAGTGTCTGTCCTACGAA
GGGTTCATGGAACCGTCCTGACTGGTGAATGGGCTCCACT
CGATGGCAGTGAGGGTGAGAGAGCAGACATGGGGCAGGAG
GGCTCCAACCAACAGCTAAACCTAAGTGCCCTGGGAATGA
GCCTACCTCTTCACTCCTTCTGGATAATTTTTTTGAGCCC
ATCTACCCATTTTTCCTAACTTGTAAGCCTTCCCCACCAA
CACCAGCACCTCTAAAAGATGCAAGGAGTCATTGATCCAG
TTGCCACTCACCTGCATATGCCTCCTCAATTTCATCAATC
TCTTCCAAGTCTAGGGTTTGGATAATCTGGCCTGCATGGA
CACACAGAGGCACTCAGTGGCCCACAAAGGGCCAGTGGGA
CCCTAGCTGCAAGCTCTTGTCTCCTTCCCAAAACACTCAC
CATTCCCTCCCATTTTCTGTCTTTCCCTCGCATGGCCACC
AGCCTCAAGTCTGGACTTTCCCCATAAAGTCAAAATTGCT
TCCCCTGCTTCTCTGAAAGGTTCTAAGCAAATTGGGCTAG
GTGAAGGAATGGACACTTTCCCTGGGGTGACACGAGGCAG
TCCCCACCTGTCTCTGAATTCCCCCACAGAGCAGCTCCCG
TGCCCCCGACCCCCCACACTTTGGGAGCTCTGCTGGCCTG
GCCTCCTGGGACTTGGCCCATTCTGCTGTAGGAAAGTCAC
CACCCAACCCAACCAGGAGCTTCCTGCAGGGGAGGGGAGC
AGGTGGGCTCCCGCCCTCTGACATAATTACCATCGATGTG
GTATGTCCTCATGTCCCAGTCCTCAGTCTGTTTGAAGGAC
CCTACAATAAGGACACAGTGGCTCCAAGAAGACAGAAGGC
CATACCTGCAAACCACACAGCTGCCTGGCGGATGGGGACC
TGTGGGCTCTTGAAGAGAGCCACACTCTGCTTCAGAAACC
AGAGGGCTTTGTTTGTCTCCTGCTTCAGCTGTAAGAAGAG
GTGTCAGATTATGGAAGGGGCCTATTGCCAGTTCCTCTGC
CCCCTCAGACAGTCTTAAGGCTAAAGCGGAGTCATCCCCC
GAGTACAAAAATCTGTCAAAACATTCTACATCTCTATGCT
CCTACCCCAGCTCCTGAAATCTTATTTCTTCCATGAAGCC
TTCCTGGATTGACCAAGCCACAGGGATCATTTTCACTGGC
CTTGACACATGGGACCATGACACTCACACAGATTTGCCCC
AATCTTTGGCTCACACGTTTTTTTCTCCTATTCCCAACAG
TAGAGGAAAGAATTCCATTGTTTAAATATTGTTTATTTAC
ACCTTGGCTTAAAATCTTCCACCTCATAGTCATATGCATT
AAGCTGCAAAAGATCCAATCATGCCTACACCATTCTGTTT
AAACAGGGCCTAGCAGTGCTGCACGTAATTAGGTGTCCTC
ACACCTTCCTTCCCCAGCTTAGGAACGCCCTCCGCTGCGC
TCAGCCACGTTTTTTCCCTTGAAGGCTCAAAGGATGCTGT
GTCCTTCCCTTTACCACAACCACTAACCCTCACCCCATCT
CCTGCTTTTCCTTCCTCACTATTTTCTTTCTCTCCTTTCT
CACTCTGTAGTCTAAGTTCTGAAAAGAGGAGGCTACATCC
ATAGTTTTTTCTAACTTATTTTGGCATCAGGATCTTTTCT
TCAGATAAAAATCTTAACTGTAAACCCAACATCCCAAAGC
AACGGAAGGGGGTGCTGCTCTGGTTGGAGGTGGTGGTGAG
GCTGAGCCCAGCCAACATACTCATCTCTCATCTTTGAAGT
TACCCGAGAAGCCTGTGGGTTTCTGCACCACAGCCTCCCA
GGTGCTTCCTGGACTTGTGCTATAGTCACAGTGCTGACCC
TCGATTGCTTCCTGAAACCATGTCCTTCCCAGGTGACCAT
GACCCTCCACTCTTCTCATTCTCCTTTGACTTTTCACCTG
ATTTTCTTTCCTAGTCTCCTTTGTGGGCTCCTTGGAACTC
ATGTTGACTCATATGCTTATCCCGCCATACACTTTCTTTA
GGTGAGCACATCTAGGTTCATGGCTGTGATTTCCATCTAC
CATTCAATGGTACTCTCAGTGTTCATAAATCCGTACCTAG
AGTCCAGTCCTGTTCCCCAAACTGCAGTGATGTATATCTA
ACTTCCAATGGGCCAGATGCACTTGGAGTTCTCATGGACT
TGACAAACTTGACATGCACAAAATCGAGCCACCATCCTCC
CTCCACATCTACTGCTCCCTCCTGACCTCAGTCTGTGACA
CCACCGTTTACCCACGTCGGACACCCAAGAGCCGACCTTT
TCCCTCACACTCCACGTTGACTAGCTAAGCCCTCCCATGT
CTTTGTCTTCATGACTTCATCATCTCCCCCCAGACCCCCT
TCTGCCACAGGCTGCAATTCTGTCCCTCATGGACTCTCCT
CTGATTTGTAGCTGGGGATTTGTAAAATGCACAGCTATCT
AACCGTGTTACCTGCTTGCTTGAAACCCTTCAGTGGCTCT
TGCTGCCCACAGCATCAGTCCTGCTCCTCCAGGGCTGTGT
GTGGCCCAGCCCCTTGCTCCCTGCTCTGTGCTCTCCTGCC
AAGACTGCATGTTGGCTATCCCTGAGCCAACACCAGCCTG
CAGATTTTTTTGTTTGATCCACATAATGTTTTATGTTGTA
AATCATTTGCCAACATAAATGTGGGAATTTTCACCTAAAA
TCAGGATTTCCTGCTTCTCTTAACAACTTGGCAGATCTAG
CAACCTTGAGCCCACTTTCTCTCATAGAAACAATCGGTTG
GTTCTCAACTGGGGACCATACTACAAAGTACATTCCTCTC
TTCTAATCCTTACCAAAGCGTTTTGAGATTATCCACTTGT
GTGCCTAGCTCCCTGATTTAGACAGGAACAAGGGGAGGGC
AGGAACAATGTCTAGGCGCTGAGCACAAAGTAGATGCTCA
ATGAGTATCTCATTGTTGACCTGCTGCTGCTGCTGCTGCT
GCAACTACTGCTGCAAACCTCAGAGCTGCAGGAAAAGGAC
CCAGGCTGCTGGAGGCACCACCCTTCCTTGCACAGGGGCA
GAGTGGTGAGCAAGCTGCTGGCTTACCAGGGCTCTGAGGA
TAGTCCATACATCTTTCTCCGCGAATACTGCTTTGAGCTT
TGACCAACCCAGTAAGGCAGCTATCTGGCAGAGGGCAGAC
TGGCAGATCTGGGAGACAAGGAGGCTCAGCGTGAGGAGCG
TGGGAATGAGGCCTGGCAGGGACATGGAGGGGCACGGGAA
GGGAGACAAGAGGCAGTGCGCTTGGCCTCGGTGGGACAGG
ACTCCAGGGAGTCGACAGGGAGCCAGGGGTTAGGAGGAAG
GCAGGGCCTGTCTGGGCAGTTTGGCTGTACTTACAACCCC
TTTTTCCCGCGAATGAGAAGCTTAAAAATTACAGTTCTAA
CAATTTTTCCAGTTGCTGTGTTACTATCATGAACCCCAGA
GCAATGACACTACCCACCTCCTAGCCTTATTCACCAGCCC
CAGGGCTTTCCCCCCCAACACCAGAAACAGTCCCTCTGAG
AAGAAATTTCCCCCAAGTCTTAATCCACCAAACGATTTAG
AATAGTGGTCACTATTCTAAGTCAGGGCTGGCTGTGTCAG
GAATATCACCACTGAGTTTGCCAGGTAGGATGCCACCCCC
ACAAAGATAATACCCCCATTCAGTCGTTTGCTCAGCAGCA
TCCTCAGATGTGCCTAAGGGGCTTCAGTGGTGGCAAAGTA
GCCTGCTCTGTGGGAATGGGGTGTCTTGTTACAAACTGAG
TCAGCCAGTTTTCAAGCACAGGGGCAGTTCATGTCCCTGG
GTCTCCTGGGCTCAGAGATGAGCCCATTCATTCCAGAACA
TAGGCCAGCTCCAGGCCCTCCCTGCGCCGCCACCCACACT
GCCTCCGTCGGGGGCTTCCCTGTCCAGAGAGCCTGTCTCC
ATTCCAGGGTGGGAGTGTGCAGAAAGCAGCATGGAGAGGA
AGCCACTGGGGCCACAGTGGGGAAGCAGAGAGGGACTGGT
TCCTGCCAATGGGACTCTCCCCGGAGTTTCACACCCACAG
TATTCCACTGGGAGTTGATGGCCAACCGGATGGAGCCAGA
AGCTGGAGAAAACTCCAGTGCAAATATCTGGTCATCCCTA
GTCTCTTACCGAAACTTTCCAAGGTCAGAGACTAGTTGAC
TTTTTTAGCGTCATCCAATCCTGCCACAGCACTGCCTAAG
TGCTTAACATGCTTAGCGTTTACCTCCCTTGAGAACTGGG
GGCTGGAGATCAGGCTCCAAGGCCTGGCCTCTCACCACAG
ACACGTCGATATTCATGTCCTTCAGGTGGAGCACGAGGGT
GATTATCAAGTTGAGGACTTGGTGCTTCAAGGGGAAGACA
AGGACCCTCCTCTTGACCTTGGCCAAGAGACTTCCATAGA
TCTCAAAGGCTATCAAACGCAGATGCTCTGACTCCTGGGG
GAGAAGACACACACACACACACAAACACATGTGCACGCGC
AGGGAAGATACCTCTGCATCTGTATGTCCACCTGGCCACC
CAGGGTCAGGGGCCCCCGAGCTCCACCCCCATCAGCCGCA
TGCTCCTGTGTGCGCTGTCCCCTGCCACGTGATCTGCTTT
GATTCTACAGCACCAGATCCTCCCCTCTCTGTTCACTTGC
TCCACTTCACCCCCTTTACAATCATCACACAAGAGGGCAG
AAGCAATCGGACCCTTACAGAACGGCATCATATTCAAGGT
AGAAAGGCCTTTTGAGATCATTCTGCCCAGGTCCCTTATT
TTACAGACACCCAGAGAAAGAACAGGACACCTCAGAGGAC
TTTACCTCCTCAAAGAAGGGCACCAGTGTGAAGGTGAGCT
GAAGCAGGAAAGAAGAGGAGTACTTCCAGGTGAGGTGGCT
CAGGAGGTTCTTCAGCACCAGCAGAGTCTCCACCACGATG
TCACTGTTCAAGGAGTAGCAGCAGTTCAGCACGTAAGGCT
GGAGGATGCGGAGGTGTCTCACCTGCAGGGCGAAAGCTGC
TCAGGAACAGGGAGCTGGGGAAGTGACACCTGCTAAGCCA
GGGACTCTTACTTCAGTTCAATCCAGCCTCAGAAGTGATA
GCTAGTGGTCACACACTCTTCCACTTTTTCAGCCCGGAGC
TGGAACTGGTCCAGCAAATGGGTGGCAGTCAGGGTGAGCT
GCCCAGGAAGGCATTTGGGGAGCTGCCTTCTGTCCAGCAG
GGGAAAAGGAGAGAGACAGAAGGGGCCCCTCCTTCCACTA
TACTGTGAGTTCTCATTGCCACTGCCTTTCTTATCCCTGA
TGATGATTCCAATCTCCAGGAGACCCGGATGGTATGTCTG
GCATTCTGGGACTGGCTTGGCCTATTCTCCAAAATGGTCC
ATGGGAAAACTTCCTTGGCGGGGGGGCTCTCCTGGGAGGG
ACAAATCATTCGTGGTTCAAGCCCTGATGCCTGCCTGCAG
TGGACTGGCCTCATGAGGATTAGCTCTCTCTGATCCTAAC
AGTATGTCCCACCCTGTCTACGACTGGGCACACCAGACTG
CCAAGTCTATCTGTTCCTTCCCTGAGTGACAACATCTCCT
GAGAGTGTGCCCACGGCCTGTGCCCCATTTCACCATGTTT
TCATTCTTCGCGTAGATCTCTGTCAGCTGCAGCAATAGCT
TCACTGTGGCTGGCTCTTCAGACTTGAACCAGTTTGCCAG
AATGTGGGTGATGATGTCATCCACTAAGGCCGCCACATCT
GGGCACTGGAGCAGCTGGAGAAAAGAGACCGAGAAAGATC
GATGGGCACGGAGGAAAAAATCCTTAATGGCTTTGGATCT
CGGCTCCTGCTCATTAGTAAAGAAATGTTCTAAAGGGTTT
GGAAGAATTGGTAGAGAGGCCAAAGCTTAAAGGGTGAATT
CACATCCTATCATTCCAGAAGTCATTTATTCATTTCACAA
GTTTTCCTTAGGCATCTTTGACAAGGGGAACTGTAGGAGA
TAAAAGTAAGTAATTCACTCTGCCCTCAAAGATCCTAACA
ATTCAGCCGGGGAGCAAAGACTTATGTACAGGAACCACCT
GGTGAACGTTTCAAGGCAATAACGACATTGCACAAATTAA
AAGCAAGTCAAAAATCATTATATGTAAGTGTTCATTCATC
TAGGAAGAGCTTATGAAAGTGGTAGAACTTGAGCTGAACT
TGAAGAATAAGGAGAGGGAAATGCATGTGTGTGAGTCTGA
AGGGGAAAAGTGGGTATAGTGAAGCAAAGGTAAAATGTAG
GGATGAGTGTACATGACACAGTTGAAGGAAGGCAGCAAGG
ATGCTGACCCAACTTGAGAGGAGGACCCCACTGATGAGAA
CTGTTGGATGTGGGAGACATGTTGGGTATGACAGAAGGTC
CTCGGAGGAGAGAGACTAGCATGTCATCTTTCGAAGTTAT
TCCAAGCACAGGTAATGAGGGTCTGGACTAGGCCAAGGTC
ATGGGAATGCAAAAGGGAAGACTATGAAAGACATTGCAAA
GCATGTATCAGTAGTCATACTCACTGACCTGTTGGAAAAG
GAAAAGAAAAGAGAGAAGTCAAAGATACTTCCCTAAAACA
ATACTTTTTAAAAGGGAGGAGAAAAAGGGAAGTATTAGAA
GATCATTGTCACAGTCATTCAGCAGCACTGAAGCAATGCT
GACTTCAAGGCAGTCAGATTGGCTGTGGGTTAGAATCACC
TGCAGAGCTATTAGAAATGCTGGTTCTTGGACCCCACACC
ACCCCCGAGATTCTGAGTTGATTGGTCTGAGTTGGAGCCC
AAGCATTACTGTTATTTATAAGTTCTCCCAGAGACACAAA
TTTGTACCCAGTGTTGAGAACTCCTGCCCCCGATGCTCAT
GGTTTGGAATGCACATGCCAGTGCAGACACCTCGACATGT
GCAAGTCAGCACAGGTGGGCTGGCTCAGACTTAGTACAGC
AGTACACCAACCGAGGTATGCCAGCCTGGCATACGCTATT
TGTTTAAGGACAGACCAGCAAGCACATCATGGAAAACATT
ATGGTGGAAAAACATTTATAATGCAAATGAAAAATCAGGA
GTTAAAGTAGTCTTGTAGACAAGAAAAAAACCATAGGACA
ATGGACAAAAGATGTGAGAAGGAATTCACAGAAGGGCAAA
TCCAAATCACAAAATTATATGTAGAATGCTCAAAACACTG
GGAGTTGGGGAGATGCAAACTAGAGCAACAGTGAGATATT
GCTTTTTACCCATTGGGAGGACAAACATCTCAAAAGAGCT
AACCCTTGTTGGAAGAGATAGGGAGAAACAGTACACTCAC
ACTTTACTGGCATAAATGTGAGTTATTATTGCTTCTTTGG
AAAACAATCTGGCAACATCTATTAAACATGCGTGCGTGTG
TGTGTGTGTGTGTGTGTGTGATTATTTGCGCATAAAGGAT
ACATATTCAGTTGCTTGTGTCTGAGATACCTGGGAGATGA
AGAGGTAGGAGTGTAGGTTTAATATGGTAGCACAAGAAAG
GCAAAAGTAGGAAAGAAAAAAGACTGCAATAAAGAAAAAG
AAATCAGCATGCATGATTTCCTTTACATAGTTGTGTAAAA
TTATATGTGTATATAGATTATTTAAAATAAAACTTAAAAA
GATAAAAGTTAATCAGATAATTTTAAATATATGCACTTGC
TTTTGTATGCATGCATGCATGTATGAATGTATGTTTATAT
GTTACTACGTGGCCCTAATAGCAAAGAAGTTTCCACGGAC
ATCTCAGCGTTTTCACCTGTTTTTGATTGGCAGGGCGGTC
CACCCTAATTTACTTACTAGCTGAACAAGTTTCTTAAATT
CTCTGAGCCTCAGTTTCATCCTCTACAAAATGGAGGTAAT
AACACTGTTTTCACAGAATTACAGTGAGAATTAAAATAGC
TGAGCTCCCTGTTTCTTGAGTATCCTGAAGAAAAGCACAC
AGCCTTTTCTGTTTTAAATATTTCTACTTGTGATCATCCC
AGGGAAATGAATGAAGATAACAAAACAACAAACAGGGAGT
GACAAAGGGCTGTGAAATATTAGAAAGCTTTTACGACCTC
AGTGTCTCACTTATAGATCTTGACCCACTTTCTAAGCGGG
ACCCGAAACCCCACTGGTTCTCCCTTTAACTGCTGGGAGG
GGGTTCACCCAGCTCCCTACTCAGTGGCCCCTTGGAGCCT
TTCCCAGCATGCTGGCACCCCCCTTCCCTTTCCTCAGGCT
GAAAATCCAATCCAGGTGCAGATGAGTAAATGCCAGTCAT
GTGTCCACTGGTTTCAGTTGGGTATCATACATTCAATCCT
AGCTGTATTTCTAGAACATGGCTTTAAACTTGGGAGCTTC
TAAACAAACCCATGCTTAGATCCCATACCAGACCAATTCA
AATAAAATAACTAGGCAGAGAGTAGGGGGAGGGGTGGTGG
CTTGGCATTAGCGTTTTTAAAAGCTCCCCAGAGGATTCCA
GTATGTAGCCAGGGATCAGAACTATTGCTCTAAAGAGAGT
GACAGCCCTCTCATGGTGTCCTCCTGCCTGCTTAGGCTTG
TACCCCATACTGTTTCTCAAAGCTGGGTCCAAGGACTCCC
TGTACTACAGCAGCCACTGGAGTACTTTAGAAAATTAGAC
TTCTGGGCCTTACCCCAGACCTACTGAATCCAAGTCTCTG
GGGACAGGGCCCAAAAATCTGCATTTTAACAACTTCCCAG
TGATATGATGTTCACGAACACTTGAGACCCACTGCACTAA
GGCATCCCCTTCTAGTCAGGGTTCTGTGTCCTCTATGTCC
TCATTCTCACATCCTTAGCAGGAGTGCTGCCAACATGACA
TATATCTTTGAATGTGTATCTCAGCACCTCCATACCAACC
TGCACAAGTTAGTACATAGTGGTGGGCACCTTCCAACAAG
AAACAAATGTCCTATAACCCACATAAGGACACATGATGAC
ACGTTAGGATAATGTCTGCTTATATCTTAATGTTAGTACT
GTATTTTTTTCAGTCTCTGTGGTTATGTTCAAAAGTAGCC
ATCTTGTTCAGAAAATATCAAGTGGCTTGAATTTTGAAAG
GAGCCTGTTTAATGCTGTGGTGAGTCAGAAACCCTGAAAC
TCTCCTAAACGCTGCTGGTGGAAGTCTAAATTGGTACAAC
TTTACTGGAAAGCAATTTAGCATTAGTATCAAAAGTCATG
GAAGACATTCACACTTTTTGAACCAATACTTGCACTTTTT
ATATTCAATATTTAAGGAAATAATAAGGAATGTGGGCAAA
GAGTTTTGCACAGAGATGTTCATTACAGTGTTATTTATAA
CAGTGTAAAGTTGGAAACAGAATGTCCAATAAATTATAGA
ACATCTTTGTGATGAAATATTATCTCACCATTAAAATTTT
TATTTACAAAGAACATGTAATGACATAGGAATGCTTAAAG
AGAGCAGGATACAGAATATTAGCAGAGAATAATCTCAACT
ATCACTCACATGCACACACACATATATGCCTCCATACAGG
CAAAAACCTGAAAGGGTTTCCCTCTGGGTACTGTGATTAT
TAATGGTTTTATAATTTTTTATATACTTTTCCATATTCTC
TAAATTTCCTGTATATTTTTTTCTGTCAGGTGGGTGAATT
ATATTGATTCAATCAGGGGTACTGAGGAAAGATTGATTTT
AAGAGTCTGCTCAAGGCTGACTTGACTGAAGGAAAGAGCT
GTTGCTTGGCAAAGTCAGGGCAGGTCGAACTGCCTTGAGA
TTCAAAGAGGCATCAAAGCTCATGACTCCAGGTAACTTGA
TATCAAGTATCATTAGCAATGTCCCTCAACTCCAGGCAGT
GAGCCAGGGCACATGTGTCCCCAGCAGCCTTCCCTGGAGG
TGTCCACTGGGGATGGCTGCCTTCCAGAGGCAGCCCTCAC
CTGCCCTCCTCCCACCAGAGCCAGTCACCTCCTTCAGGAA
CACAAGGGCAGTTAGGTGATTCTTGCAGTCTGGGTCCTGC
AGGATCTTGACGATGAGGCTGAAGATGGGGCGGTTGTGCC
AACAGTCCTTGATGACCAGGGACCTACCCGACAAGAGCAC
AGTGTTCAAGGCAAACCTGGGCCTCAGGGGAGGGCTGAAA
GGAGGGAAGGTCCTCCAGCCAGGGACCCAGGCATAGCTTA
CCTGGCCAGCAAAGTGACTCCATCATAGTGTCTTTCAGGA
TTGATGAGCAGCCCCCAGCCCCCAAGTTTCTGAATAGAAG
ACACATGGTCCCCATACCCAGAACTTCGCATCAGTGTCTT
CAGGGCCTCCACAGTAGAACTGGGGAAAGAGCAGAAAGCA
GACCGAAGTCACCCACCATCTGTGCTCCTGTCCTTCACCG
GCCACCTGCGCGAATACCCGAGCCTCCCTTAGAGTCACAA
ACTGCTGGTGTTGGTGGTGGGACAGCCCTCACGGACCCAG
GCTGACGTTTTACAAATGAGGCAACCGAAGCCAAGAGAGA
CATGTGGCATCCCCACGGTGACACGGGAAGCTGCCAGAAG
GATAGGGAATGCAATCCAGGGCTGCGGGTCCAGATGTGTT
GTTTTATCTATCATACTGACCTCACTTTGGTACAGAAGCT
CTGCATCAGCCTAGAGAGCCAGATTTAAAGAAAGAGTCTT
TTCTAAAAAGTCCAGGAAGACTTCTTGAAATGATGTGTGG
GAAACATACTAAGCACCCCGGCAAGTGGGTATAAAGAGCA
TTCGGGCCCAGCAGGCAGGGACCAAGTTGGGCAAGGGTGC
TGAGCTGATAGGCCCCAGAACACAGTCACCAGCAAACTGG
CCCAGGGGCCAAAGGTACCTTATAGGGTCCACCCATTCAG
TTATATGATGCAGATCCTGGATAGTTTCAGCACCCCCTTC
AACCACAAAAAAGGAGACCTGGAACAGCAGGGCCATAAAC
AAGGGAGAGAAGAAAGTCTGCACCTCAATCCGACGACTCG
GTTCCAGCAGGAGCTCATGGATGGCCCTGGTGGCCTGGGG
GTGAGGAGGAGAGTGGGGGCATTATCATCTTTACCTTCAA
CTCATAGGTCCTGTCACCAGGGAGTCTCTCCCCACAACCC
ATCACCATGACAGGCTTGCCCAGTAAAGCCCATGCCACTA
GAGCAAGTGAAGATTAAATTAGTGTGAGCCAGAAAAATAA
AAGGCAATTTCTAGAATGTCATTGTTTTAAAGTGCTCTTA
TAATCATGGTGGGTGGTTGTTCTCTCGTCATCCTTCAGAG
TTAAGGAGAGCTGGGGGATTCAGTTCTTCTGTCTCCCTGA
CAAGGCAGGGTCAACTGGAAAACCTTCCCTCCAACCCAAC
CCCAAGACTCTGCCATTAGAATATTCAACCAAACACTGAT
ACCTAAAAGGTCAAGGCCCAAAGACCTCAAGACAGGCTAG
GACAGGGCAGCAGGGAGTCCCCTTCTCCGCCCACAGCCCC
CCTCTGCTGGCCCCTCCATACAATCAGTGGAGAGATCTGT
GTTCTGTGGCTGGGCTGGCCCTTTGATTGCTGGTATGGAG
TCAGCCTCTGGAGCAGATATTCCATGATCACTTCGTAGCC
TTTGGGGAAGGATGCCAGGATTTCCCAGGGCTTGTGGACC
CCTCTGCAGAGTCAGAAACCCACCGACAAGGTTACACATC
ATTGGTAAGCCACTCTCCACAGGTCCCACAATGCTTTCAG
GGGATGTCACTCTAAGCTCCTTTGCCCAGTCCTCTGGCTC
CCCTGCTTTCTTCCTTCTTCCTTGTCTCTCTCTTTGTTAG
TCCCTCTCTTTTTCTCCTTTTATTCCTTTCATCTTTTCAT
CACCTCCAGACCTCCCTGTTCTCTATCATTTCACACATAG
GTAAATCTGGAAATGTTCACTTAGCCTATGAACTTGATTT
GAGAAAATATCTGAGGCCAAAGCTTTTTGGCCATAATAAA
TTTAAACTAGAAATCAATAATCGTTAAGATATCTGGAAAA
TCCACAACTGTTTGGAAATTATAACAACATTTCTAAATAA
TTCATGGGTCAGAGAGAAAGTCTCAAGGGAAATTAGAAAA
GATTTTTGAACTAAATGAAAATACAACATATAAAAAAATG
TGTTGGATGCAGCTAAAGCTATCATTAGAGGGAAAGTCAT
AGCGTTAAAGTGCTTATTTATTTATTTATTTTTTTAAAGT
TTTAAAATTATTTGTTTGTTTCTTTGTATAGACAGTGTCT
CACTATGTTGCCCAAGCTGGTCTTAAACTCCTAGCCTTAA
GCAATCCTCCTGCCTTGGCTTACCAAAATTCTGGGATTAC
AGGTGTGAGCCACCACACCTGGCCTAAAATGCTTATTTTT
AAAAAGAAGAAAGTTCTCAAATCATTAATTTATATTTTCA
CCTTAAGAAACTAGAAAATTATGAGCAAATTAATAGATAA
TTTCAATGGCCCTAACTACTAAATAAATTCAATTTATGGT
TTAAAAACTTCCAACAAATAAAACTCTAGATCCAGATGGT
TTCAGTGGTGAATTCTACTAAACATTTAGAAAAAATTAAT
GCCAATTTTACACAATCTCCTCCAAGAAATAGAATATAAG
GTAATACTTCAAAAACAATCTTCTGAGTTCAGCATTACTA
TGACACAAAAACCAGATAAAGATAGTACAACAAAAAAAGA
AAGAAAAAAACTATAGACAATTATACCCCATGAAAAAGTC
CTCAACAAAATAGACACAAAATTCTTCAACAAAATATTAG
TAAATTGAATCTAGCAATATCTAAAAAAGATGACACATCA
AATCCAAAAGGGGTTTATCCCAGGAATGCAAGGCTGGCTC
CATAGATTAAAAAATATAATTTACCATACTAATAGGATAC
AAAAGAAAAACCACACAATTATCTCAAAAAAATTTGACTA
AATTTAATCTCCATTTGTGATAAACACTCTGAACAAACTA
GATATAGAAGGGAACTTTCTTAACCTGATAAAATACATCT
AACAAGAAAAAACAAACCCTGCCATCTAGCATCATACTTA
AAAATGAAAACTGAAAGCTTCTCCAAGATTGGGAACAAAG
CAAAGATGTCCACTCTCACCACCCTTACTCAATATTGTAT
TAGCAGTCCTAGCCAGTGTGATAAAGCAAGAAAAAGAAAT
ACAAATTGGAAAGAAAGAACTAAAAACTGTCCTATTTACA
GATGACATGATGGTCTATGTAGAAAATCCCAATGAATCTA
CAAAGTGGCTCTGAGAACTAATAAGTGAATTTAGCAAGAT
TGCAGAATCTAGGGTCAATATACAAAAATCAATGTTATTT
CTATGTACTAGATATTATTCAGTAATAAACAATTGGAACA
AAAAAAATTTAAGTACCATTTATAATTGCACAAAAAAATA
CTTAAGTATAAAACTAAGAAAACATTTGCAAGATCTGTAT
GCTGAAAAATACAAAAGAGTGATGAAAGAAATAAAAAACC
TAAACAGAGAGAGATATGCCATGTTCATGGATCAGGGGCT
CAGTATTCTGAAGACAGAAATTCTCCTCATATTTATCTAT
AGAGGCAACACAAATCCAATAAAAATACCACTAAGATACT
TTTTAAAGGAATAACAATTTCATATCAATTATAAAATTTA
TATGGAAAAGCAAAGGAAATGGAATGGCCAAAACAATATT
AAAAAAGAGTAACAAAATGGGAAAACTCATACTACCTGGT
TTCAAGACTTAATGTAAAATGACATTATTACTATTAGAGA
CAATGTGGTATTGGTGAAAGAACTGACACATAGAGCCCAT
AAATAGACCCACATGAATATGGTCAATTGATTTTCGATAA
ACATACAAAGACAATTAATTGAGAAAATTTGATCTCTTCA
ACAAATGATGCTAGAACAATCACACATCTATATGCAACAA
ACTGAACCTCAACCCATTCCTCACACTTTATAAAAAATTA
ACTAAAAATGAATTATAAACATAAATATAAAACATAAATG
TATAAAACTTCAAGAAGAAAACATGGAAAGAAAATCTGTG
ACCTTAAACATCATTTATAAGGAAAAAAAAGATAAATTGG
ACTACATCAAATGAAAAACTTTTGCATTCTTAAGAGAATG
AAAAAACAATCCACAAAATGGAAGAAATATTTGAAAATCA
TATATCTGACAACAGACATATACAGAATATACAAAGAACT
CTCAAAAATCACCCACTAAAAAACCAACAACCCAATTACA
ACGTAGGTAAAAGATTTGGACACTTGATCAAAGAAGATAT
GTGGATGGCAAATAAAGACATGAAATGGTGCTTAGCATAA
TTAGTTGCAATTAAGTTAGGGAAATGCAAATTAAAAGCAC
AAGGAGAAGCTACTACACATTTGTTAGACTAGCTAAATTT
CTTTTAATGACAATACCAAGTGTGAGCAGGGATGGGAGCA
ACCAGAACGTTCACATATTGCTGGTAGAAATGCAAAATTC
TACAGCCACTGTGAAAAAGTCTAAAAAGGTAAACATACAC
CTCCCATATTACCCAGCAATCCAATTCCTAGGAATTTATC
CAAGAGAAATGAAAGCTTATGTTTATACAAAAACCTATAC
ACAAATGTTTATAGCATCATTATTCATAATTACCAAAAAT
TGGAAACAACCCAAATGGTGAATAGATAAATGGTGGTACA
TCCATATAATGGGATACTATTCAGGGATGAAAGGAATGAA
CTATTGATACATACTACCACATAGATGAATCCCAAATGCA
TTATGCTAAGTAAATGAAGCCAGATTCCAAAGCCTACATG
CCATATGATTCCTTCATTCTGAAAAAAGCAAAACTATAGG
GATAGAGAACAGATCAGTGGTTGCCAGGGGGTGTAAGAGG
GAGAAAGAGTTGACTCCAGAAGGTAGCATAGGAGATTTTT
GAGGGGTTATGGAAACGCTTTGTGCCTTGATTGTGGTGGT
GCTGATTATGACTATACATCTGAGAAAACTTGTAGAACTA
TACAGCAGAAGGGTGAATTTTATTGCATGTAGATTTTAAT
TTTTTTTTAAGTTTTAAAAAAGGAAATTATAGTGTCCATA
CAATATAATCCATACAATATCCATACAATATAATATCAGG
AAGCCATTAAAATTATGTTTATCAAAGGGTTTTAACTTGG
GAAAATGCTATGATAAAACATTAAATGAAAAAATTGGTAT
ATACAGTATGAACTTGACTATGTATTTTTAAAAACCATTT
TGAAAAGGTAGACAAATTATAAATTATGCCCAAGTGATAG
CAGAGGATTGCCTTTGTGTAGGAAGTAATTTTTTTTTAAA
TTACACATGCTTTCCAAATTTTCTGGAATAAACCATACTA
CTCTTAACAATCGCTGTACCCCAAATAAGTAAGGAACTAT
AAAAAAATTGAATACATTTTAAGAATAACCAAATTAAAAA
AACTGTTGGAGCCTTTGTTCATCTACACAATCACCTACTT
TTGTGACTGATCTTCTATCTTAAACAGTGTCAGGATAACT
TCATCAGTATAGGTCTGGGCCAGCAGGTAAAGAATCTTCT
TAATGGTCACTTGGGCTGTGACTTCAGTGATGCTGTTCAT
GTGGTGGTAAATGTACTGGATGATTTCTGGCACCTGAAAT
GAGGGAAAAGGAGGTTCTTTCTGGACACTCAACACCAGCT
CACCAAGACTCACATAACCAGGCACCCGTGTGACATGTGA
GGCTGCATGCAATGCATATGTATAGTGTCCAGACCAAAGA
AGTCACCGTCCTATGTGCTCTGCCCTGCCCAGGCCACCCC
CGCAGGACTGTGGACTGTGGTGGCCCTCATATTTTGACAG
AGACAAAATAGAGAGCAGCCAGGGAAGGGAGATCAGAACC
ATACGTGGAAACCATGTCAGGAAGAATGAAGGAAGAATCT
AAGGATGAGTAACTTGGAGAAAGGACAACCAGGGACATAG
GATGGCTGCCTCCAAATCTCTAAAGACTATTACGGAGGGA
GTGACGGGTCGGTCCCTGCTGATTACTGGCTCTATGGGCC
AGAGGCAGCCCTGTGGTGAGCAGCATGGGCCCTGGGGTTA
CACTGCCTGGATGTGAATTTCACCTCCCTGGTTATGTGGC
CTTGGGCAAGTTTTCCATCCTCTCTGTGCCTTAGTTCCTC
TAACAGAAAATAAGGAGAACAATTCTAACCACGTGAACAG
TTCTGACTTCATACATCTCAATTGGGTGGAACAGTGCCTG
TCCCATAATAAGTACTCAATAAACTTTAGTTAATAACATT
CATAGCCTCTTTGAGCCTTTTCCCATTTCTGCAAAGCAAA
TAATTACCTTCTCACAGACCTGTTGTAAGAATTCAATAAA
ATAACATGTAAGTGAAGCTAGCCTGAATATTAATTGAATT
CTGCATAACCCTAGAAGGCAAACTTGGGCCAGGGATTGGA
AACTATGTGGCTACAGATTTCAGTTCAGTATAAGGTAGAA
TTTTCAAATAAAGAAAGTGGTTCACCCTTGCATGCTGTTG
GTGGGAATGTAAATTAGTGCAACCATTATGGAAAACCTTC
TTCACAGAGGATTGAAAATAGAACTACCAATTCCACTTCT
GGCTATATATCCAAAGGAAATGAAATTAGGAGAGATATCT
GCACTCCCCTATTCATTGCAGCATTATTCACAATAGCTAA
GATACAGAAATGACTTTAGTGTCCAATAAGAAATGAATGG
ATAAAGAGAATGCGGTACATACACAATGGATACTCTTCAG
CCTTAAAAAAGAAGGAAACCCTGTCATTTGCAACTACATG
GATGAACCTGGAGGACAATATGGTAAGTGAAATAAGTCAG
GCAAGACCCAAAACTGAACAGAAGGAAGAAACCTAAAATT
GACCTTGAACTACTAGGTCCCCCAGAGCTGCTACCTTCCC
AATCTCTGGAATAGTATACTTCAGGATCATCTTTAGCATC
TTGGAAGCTGCACAGATGTCATGCCTGCTACCACTGGTCA
TGGCCTCCATGGCCACCATTATCATGTCTGCTCTCTCATT
GGGGGTCAGGTATTTCTTGAAGAACTGAAGGAAGAAGAGC
AACAGCTGTCTCCACAATGCCAACATCCTGCTCTGGATGC
CCCCAAACCTCTGGCCTCCAAAGAGACCAGTCAACCAGGG
TTGGAGGCAGTCCCTGGCCAGCATCTGGCTATTCTATGGT
GTGAGGCCAAGCTTCAGAGTGACACCGGCTCTGAAGTCCC
CAGGAAGGAACAATGGCCCAGACAACACGATACAGGGGAC
AACGCAGAGGATAGTGCAGTGTGAGAAATGCCGGTAGGGA
CCATGGTGAGGGCATTGAAGCTAGACTTGGCAGATTAGAG
AAGGCTTTATGGAGTTCGTACCCGAGGAAAAAGGCAGGAA
GAGTTCCAGGCAGGGGGAACAGAATATGCAAAGGCCTGGA
GTGGAGGGTTCAGTCTGACTGCTGTGTCCTGCAGGGAGAC
CTGGGCCAGGTGGAAAGGGGGATTGAGACAGGATGAGGCA
GGATAGTTATAGCAGGGGCCAGATCGGAAAGGGTCTCACG
GGTCACGTGAAGGACCATTGGGAGTTGGTGCCAAGTCTGA
AGGGCAACAATATGATGAGATTTGTATTTTAGAAATAGTT
CTTTGACTGTAGTGTAGAAAATTGTATGACAAGGAGCATG
TTGGAAACAGGACGATCAGTAAGAGGCTGCTGTAGTGACC
CAGGCAAGAGATGGGGGGGACCGCATGAGAATAGCCACGG
TACTGGAGCAGAGTGGATGATTCAAGAGCTATTTAGGAGG
CAGGTGGACTGACATGGTGTTGAATGGGATGTGGAGAGTG
AAGGAGAGGAAAGAGCCGGGGTTGATGCCTGGATTTCCAG
CTAGAGAGATTTCAGTCAGCTGAGCCTGGGACATCATACC
TAAGACAACAAATACACCTCTGCCGAACAAACAAAATGAA
AGGTAGGCCACAAACAAAAGTACACGGGCACAATCTGTAG
GTGGAGAATAGAGTTGACTATACTTTTAAAAAACTGTCTT
AGTGACCTCAAACTTCAATCAACTCAAGTGCAGCTAGGGA
ATGGGCCTTACCCCTCCATGAGACCTTGAACCTTGGAGAC
ACCCCCCTAGGTGGGGGACTACTCCTCTGTGGCCCCTTCC
TAACCCTCCACAATCTCCCCTGGCCCTCCTTCTCCCCTGC
CAATGCTCCCCATCAGGACATCCCATGCACTGTGGAGAGC
AAGGGTTACCAGTGTGACATCCTGCATGCTGGCAAACCAT
TCCCCACGGAAATGCTTCTGTAGCTCCTTCAGGAGGATCT
CTGTCTTCTTTTTCGTACCTCCGATCCAAAAACAACAATT
AATGGGCAGGGCCTTAGCAGGGAAAAAGGAACACACCCTT
CCTTTTTTCCCTTCCAAACCTCAGAGAAGATCAACAGAGT
TAAATGGATGAAATAACATTTGCTCAACAGAATGGGGAGA
GTTCTCTAGCACCAGGCCGATGGGTGGAGGGAGAATGTGG
CTGGGGACTCAGTCTGGTCCACTCAGAGGGCTGTTCCCAC
CCTTAGGTGCTGAGCAAATGCCGTTACAGGAAGTACACCC
CTATCGGATCACGAGAAACCAGGGTTTCTGAAACTACTTT
TAGGGATATTTGCAAATTCTCCTGGCTCCTCTGTAAGTAT
GTGTGGCTGTCTATATCTTTGGATTTCCTGGGGCACAGAG
GAGCTACATCAGGAACTCCTAAATTTGTTCCCTGAAAAGA
ATGTTCATTTTCCCATCTTATGCCTAGCAGTTGGGATGGA
ACAGCTGGGAAATACTGAGTATCCAAGTTGATTCCATGGG
TGGCTGCAAGCCTAGCTCCCCTTTTTCCCAAGGATCCCTT
AGAATCTCTTAAAAGAGGGCATTGCATCAACAATGGGGTT
GGAGCTCATCCACATACAGTGTCCAGATCAGCCTGTAACT
GGGCTCCCTAATCTTGGGGCATCGTAGTATATTTACTCCA
GCGCCCTAGAAAGAGGGAACTGCCCTTTGGTGTGTGCCTG
ACACGATGTAGGCAGTCAACGAACAGTGCTTATTTGCTCT
TGTTATTCAGTGGGTCCCCACAGCCACAGCCAGGTGGCCA
CCCGTGCTCCTATTGCTTACTTCTCTGAAGCACAAGGATT
TTGAACAAGTAGTGCAGTGCCTCTGATGCCCCCATGCTGA
TCTCCTGGTTGGCGTCCACACAGAAGAGGCCAAAGATACC
CATCAGTTTCCCACTCATTGAGAACTCCGTCATGTGCTGC
CAGGAACAGGAAAATGGTCACCTCTTCACTATCTCGAAAG
GGCCTTCTCCCTACCTGACCACCATCCCCCTCCAACCTCC
CCACCTCTCCACATCATACATCATTTGCCTGTATGTATCC
CCTCACCTCACCAGCTCCACACTCTGTCCTGGCCAAGAAA
AACCTTCCACATTGGCACCCAGGGAAATGGGGCAGCCAGA
TCCCTGAAGCACTTAAGCGAGTAGGAAGCTGTGGACCCAA
CCCAGCTATCTAGGCCAACGTCCCCCAACAAGGCAGAGAT
GTGTCCAGCCAATTGGAACTCACCTGGCCAAGGGCAAACC
CAACAGACAAGTCAAGCCTTTTACCCCATAGAAATGCAAA
AAAGGGGAGAGGGTACTTTGACCACCCACCCTCCTGTTAC
CCCCTGCAGAGCCACAGGCTCAGTCATGTATCCCATGTGC
AGAGAAGCAGGGCCTTATGGGTCAGCCTTTCTCCCCACCC
CAAGCACTCACCAACAGTCTGGGGAAGTTGCAAATAAATC
TCAGCAGCCGGGAAATAGTACCCAAGGCCCGGGTCTGTTC
ATGCACTTTGTCTGACAGCAATGACCAAGGTAAGATGATC
TGGAAAGGGAGCGAAGAGACCTGGTCAACACCTTCTGTGG
CAGCACTGCTCCCTTCCTCTTCTTGACTCTATATCCCCGA
CTGCCAGAAAGACAAACAGGAGGGAGCTGTGTCAGGTGCC
AGAGTGCAAGGCCCCATGTACTTGGCCATGTACTTGGCAA
GGCAAGGGTGTGTTTAGAGTCCCTGGCACTTCACCTACTA
CCCTCTGAGTCTCTTCCTACAGGAAAGACAAAGACAGTGC
TGCTATGTAGAGCTAGAATTACAAAGCAGAGGGCAAGGAG
GGATAGGGTAAGGTGGGGAGTTGGGGTTCTCTTGGAGCAT
ATCTACAAACCCCTGCCTGCTAGGCCAGGGGCAGGGGTAA
AGTGGTCTCTGAAGGATGAAATTCAGAGCCATTAATTTCT
GGAGATTAGTAATAGTGACATAGGCAAGTATTCTGAATGT
AATAACTCATTTTATCCTCACAACAGTTCTATGAGGTAGG
TATTATTACTGCTATACTAGGTTGAGATCCCACCAAGTAG
GAGAAGCCTGTGTCCTGCTTGGTGCATACCTTTGGAAAAG
TGTACCCCATATCATAGCTGATGAACAGGTGCCCTTCAGG
GCAGCCTTTCTCCCAGAGCATTAAGCCCTATCATGGACAG
TCACGTGCCAAAAAAGAAAAAAAAAATGAACCACCACCCA
TACCTGACATCCAATACAAAAATTAATTCAGAATTCTCTG
CTTAAACATGAATAAAAAAAAGAAATAAGCAAAAATTAAT
TCAGAATGGATCACAGGCCTAAACTTAAAACCTAGAAAAT
TATAAGTCTAGAAGAAAACAAGAGGAAATATTTGAGACCT
TAGGTGAGGCAAAAATTTCTTACATAAGACAACAGAAGTA
TAACACAAAAGAAAAAATTAATAATTTGGATTTTATCAAA
ATGAATACCTGCTGCTCTGCCAAAGAAACTGTTAAGAGAA
TAAAAGCCACAAAATGGGACAAAACATCTGCAAATCACAT
ATCTGACAAAAGACTCATATCCAGAATATATAAAGAACTC
TCAAAACCCAAAAATAAGAAAACAACCCAATAAAAAATGG
GCCAAAGATGTGAATAGATTCTTCATCAAAGCAGATATAA
GGATGGCAAGTAAGTCTATGAAAACATGCCCAGCATCATT
GGTCTTTAGTAAATGCGAGTTAAAACCATGAAGAGATATT
GCTACATCCATAAGAATGACTAAAATAAAACACTAACAAT
ACCACATGCTAGCAGGAATGCAGAGCAACCGGAACTCTCA
TATGTTGCTGGTGGGAATGCAAAATGGTATGGCCATTTTG
GAAAACACTTTGGGAGTATCCTATAAAATTAAATATACAT
GTGCCAAACAATGCAGCAATCCTACTCCTAGGTATTTGCC
CAAGTGAAATAAAAACCTATGTTCATACAAAAGCCTTCAC
GCTAAGATTTATAGCAGCTTTATTCGTAATCACCCCAACC
TGGAAACAACCTAAAAGTTCCTTTAGTGGAAAATGGATAC
ACAAACTGTGATCCAACTACACAATGAAAAAATAAAAAGA
AACAAAGTATTGATACACATAACAATGTGAGTGAATTTCA
AATACATTATGCTAAATGAAAGAAGACAGACTCCAGAGAC
TATAGACTGTATAATTCTATTTAGATGACATTTTAGAAAA
GGTAAAATTACAGGGACAGAAAACAAATCAGCCATTGCCA
GGGGTGGGGAAGGGGTTGACTATAAAGAGTCACGGGGGAT
TAGGGAGGATGATAGAACTGCTCTATAGCTTGATGGTGGT
TGTGGTCACACGACTGTATGTATTTGTCAAAACCCAAATT
CACCACTAAAAAGGGTGAATTATACTATATGTAAATTATA
CTTTAATTTAAAAAATGGAAATAAATGAAGACAAAAGAAA
AAGGAGTGTCTTTATGAAAACCATATAGCCCTCAAAAATT
TTTGCAAAAACCACCTTCCTTCTGATCCAGCCATGCAAAG
TCAAATATGAAATAAATGATGTTGTATTATGCTATTGTGC
AATTTTGTAGAAAAAAATTATGTCTAAAATATACACATTT
GATTTTTTGTTTTAAGAATTAACTCAGAGTAGCAAATATA
ATCTAAGTTTTGTTGCATATAAAAATGTTATTTTTATAAT
TTTAATTTTATTTATCTGGATAAATGGATTTCCCTCACAA
TTTTCTACGAAATGTTAGAACCTGTTTGAAGTGGGGCTCT
TGTGGGCACACTTTGTATTTGGATAATGAGAACCCTGGTA
ATGGATCTCTTGAGGACTCCACACTGACCAGCACCAGAGT
TTAGCATTTCTATGCCCCACAAACTCCAACTACAACAGAA
CATTTGTTATTACATTTATAGTGAGGTTGCCTAAAATGCA
CGAAAATGCTTCTCAACAAACATACCAGAAATGATACATT
CCAAAAGAACAATGACATTCATCCAAATATGGATAAATTT
CCCCTCTAGATACAGCCCTTGTCAAGGTCATTTTATAAGA
CAGCTGGGCAATCTTGTCTCCTTATTTGTAGTCACACCTA
ATGTTTTATGCAAAATTATATTACCCTAATTGATTACCAT
CTTGTTCACGAAAGTTGGCTTCAAGTGACTCTTGGCTACT
TTCCCAACTCAAGTTCAGCCTCAGGAGATGACAGTTTGTC
CTAACTAAGAATATTTGAAATGCCCTAAGACAGTTAAAGA
AGTACTTTGTAATACTTTGAGTCTCCATTGGGGATTACAT
TAAGGAATATAAACATAGCCTGATTAGGTAAGCACCATGG
TCTTCCTTATCAGAGAGCAACAGCAGACACTCCAACAGGG
GAAAATACTTTGAAGAAGATTAAACTCTGACATGGATATA
AACATTATTACTGCTAAAGCCCCAACGTGCCCAAGATCTG
AAAAGAAATGGGTCCTCAGCCTGATGGCCATGGTTCCAAA
ATGCGATCCTCAGCATGACATTTTGGGGGAGACACAGGTA
TTTGTCTTCAAGTGATGCTTATGCATGCTGAGGCTTGAGA
ACTAATAGTCTTTGGACTAGAATGACACCCAGACTATCCT
AATATTCCTTTCCTTTCCTCTCAAACATACTAAAATTAAT
ATGGTGTTTCAGTTTCCCTGATTTCCACAGCCACTTACCT
CCAGGAAGTTTTGCAGTATGAGCATGTTGGGGTTCATATC
ATCCATCACAAGAACTTGTAACATGTCATCTAAGGCCTGG
ACTGTCTGACAAGTGAGGAGACATGGAGTGTACAGGACAG
ACTGCCACAGTGCCAGCTTGCCTCCCTGGGGACATTCCCC
CATCCATGATCCCCCTCTACAGAAGGAAGGAAGTGGGAGC
CAGCCCAGCTCTGCCATGCCATGTGCACCCTATCTCATGG
CAACCACACCCTGATCTTCCCTGGTGATGGCCTTTCTTGG
CCTCACTGAAGACTGGACCAGATCCAGCCCAAATTGCAGG
CCAAATCATAAAATGTAGGCACTGGGCAGTTCTCCCCAAT
AAAGCCAGCCCCCATGGGATGCTCACCCTTAGAGAGTCAT
TCTGTCAGATTCAGGAAACTTCTATTTTTAAAACTAAAAG
TGCTTGGGAAGACTTGGCAGTCTACTAGACAGTTATTCCA
TAGAATCTATGGGTTTTATTGTTAGACTGTCTCCTCCCAA
GACTAAGGCTGTCATGAGCCTTAGTGAACGAGGACATGGG
TAGTGTGGCAGCATGGCCAATCCCTGAAGACAGGTAAGGA
TAAGGCAGCCAAGTGCCTCTGAGCAGCATACAGGCCATGG
GGCCATGGGCTCTGAGGAGGGGTCAGAGCCGGAGGAGGCC
TGGGGAGCTAAGAGGACATGAGGTGACTACAAAGAAAAAT
CCTCCCTTGTGGAGATCTCCAGCAAGAGGTGGGGATTACC
TGGAGGTAGAGACTAGCACTGTCCTTTCGGTCTAGACTAG
GCAAGATGAGCGGCAGAGAGAATGTGCTGAAGATGCTGGC
ATTGACCAGGTCCAGTTTCTCCGATAAGTGGAATGGTGGT
TTCACCTGGCTGGGGGGAGAGGTGGGCATGACAAAGGGCT
TTGGGAGTCCCTGTGGGAGGCTGGGTTATGTTTCCAGGAC
TCTCTGGGGGAATCTGCTCTGCTGCTGTCTCTGGGGTGCA
GGAAACAGTGGGGACCTGAGCCCCTAAATGCTTTCCAAGG
GCCTCTTTGCCAAGGAAGGAGGGCCCTGGCTTCTAGGAAA
GGCCTCCCCACACTGGACGTCCTAACAGCCCTCCCATAGT
AAAACTGGAGAACATCCCCTCCACCCCAGGATGCAGGCAG
ATAAAGTGGCAGTTACAGGCCCTGACACCCAGGGGCCAAA
AGTCAAGTGCCCAGACCTTGCCCTTCCTCCCAACCCAAAT
GTTCTCAGCACCAGAGACCCAGGGGCTCTCAGGGGGTGAC
AGCAGGAAAGGAACCTCAGGGCCACGATGCAGAGCATGGC
TTGCTGACGCACGCTGCTCGTCAAAATCTCAGTGGATTCT
TGGAGGATGAATTTCTAGAAGGGCCAGGAAGAAACAAGAA
TTCCCCTCAGAGAGAAACGGCAGCCCACAGGTCTGGAACT
TGTCATCCTCATCCCCGGATGACCAACTCCTAGAAGAGCT
TGAGTCTTTCTCACCTCAATTTTCTTGGCCAGGATGGTTT
TGGAACAGTAATCGCTCATGTTGCCCTCTGCCTGGGCGTG
CACAGCACTACTCAGGGTTTCCACAGCCCTCAGGAACTGC
AGCTTGGTGAACTCCGACTAGGACACAATGCACAGACTCC
TGCACATAAGCCGGGCCTCAGCCCTTTGCTGTGCCTTCAG
GTGGCACCTGAGCCTGCACCCCACAGCCTGCACCCCACAC
ACAGCCCAGACTCAGCTCAGCTAGCCATGGGTGGATTGCT
CACTTGATTTTCTCAGCACAGTGTCCTCATCCCAGGGACT
GGTGCTCACCAAGGTCCGGCTGCCTCTGTAGCCCTCTGGG
GACAGTGGGTTAGGGTCTATGAGGAACATCCTTCATATAG
GAAGGGAGCTGTAAGACCTGCACTCCAGATACCCTGTCCG
GTGGCCCAGTCACCTAAGGTTTGCCCAGGCCAAGAGGCAA
CAACAGGCTGAATTTCCGGTGGCTCCCAAGCTCGGGCTAG
CTCTCAAAACCCAAGGGGACATGAGCCCCCTTTTCCCCTA
CTTTCCTCCTCAGTTCTCAAAAGGGTCTAGAGAATTTCCT
TACCATATGTTCTTCTTCTAGAAATTCCAGAATGAACTCG
TAGGCTTCTCTTTCTGATTGGCGCAGTACTGAAAAGGGAG
GTAGTTAGGACGATGTTAGCTGATTCTACCAGATGGAATG
GGAAGGCGGAGCCATCCTCCCCTCCCCTCTGCCAACAAGG
CTCAGAAGCCACCAGGGTCCAGTGTGGGTCCCAAGAACCA
GCTTATACAGGCTGATGGCCTGGCATGGACCTCAGAAGCC
AAAGTGAAAAGGCCACGATGTGGGGACTTAGTTAAGAGAT
TTTCTGCATCAGGCATCGCCGGGGATGGAAGAACAATTGG
GAAGAGAGAGAACTTTAAGTCACTCCCAGAAGCCATAAAA
TTCTGGGGCTGTCCTAGACTGGCTTTGAAATTCCTGGTTG
TGATGGACTTGAAACTGCAAGTCAGCCTGGGAACCTTCCT
TGTTGATAGGCTGGCATAGCCCTCAGGGCATGCCTCCCTA
AGCAGAGACTCAGCTGTGGACACAGAGGCTGGAGGTTGGG
GCCAAGAATAGAGCCTATCTGCCCCAAGTGGAGTCAGGAT
GGGGTAAAGCAAGAGGATGGAGATGGTGACAGCACCGGGC
CCCAAGGCAACATGGGCCACGGGGCCTGAGTCCAGGCTGC
TGCTGACCTTTCACACTGCCCTGCAAGCAAAGCCCCTTGG
AGCAGGGCTTGGAGCTGAAGCACAGGAGTTACACACAATG
GCTCTACCGTCAAGTCGTGTGAGTTCAAAGCTCAGCTTTT
CTACATTAGCCCTGTGGCTTTCAGCAAATTAAACTCTCTC
AACTTTACTTTCCCTGTTTATATGAAGGGGAAGATGATAG
TGTCTATTATTGTGAGGATTAAATGAATTAATACATATAA
GGAGTGATTGATCTTAAGCAAATTAAATTCCCCTAAGCTT
CAGTTCTGCCATCTTAACATGTGGATGATAATCACACTAT
CTATTATTGTTGTGGGTTTAAATGAATTAGTACATGTAAA
AAATTTAGAATACTTCCTGGCACATAGTAGGAAATCAATA
AATTCATTCTTTGGCATACATTTATTGAGCACCTACTATG
TAAAAAGTATTCTTCTAGGCACTGCAGGTAGTGAAAAAAA
GAGATGTAAATCTTTGCTGTAGTAGAGCTTACATACCTAC
CCTTACATATCCTCCTTTTTTGTTCTGTGAGACAAGGTCT
CACTCAGGCTGGAGTGCAGTGGCATGATCACAGCTCACTG
TAATGAGCACTGTAATGTAGCTCACTGTTCAAGTATCTTG
AACTCCTGGACTCAAGTGAACCTCCTGCCCCAGCCTCCTG
AGTAGCTGGGACTACAGACACGTGCCACTGCACTCGGCTA
AATTTCTTTTTTTATTATTTTTTGTAGAGACACAGTCTCA
CTATGGTACGCAGGCTGATCTTGAATTCCTGGCCTCAAGT
GATCTTCCCACCTGGGCCTCCCAAAGTGCTGGAGAGGTGT
AAGCCACCACACCCAGTCTACCCTTACATCTCCTTCTAAG
AGAATTTGTTTTGCATTTGCCCATATAGGTTTGTATATAT
ACATGCACAGAGGTCCAAAAAAAATCTCATTGACTGAATA
TGAGTTGGCTTGAAGGACGTGAAGAGCAAGCCATTCATAT
ATCTGAAGAAAGAACACTCTAAGCCAAGGGAACAGCAAAT
GCAAAGGCCCTGAGGCAGGATCTTGCCTGGTGTACTTGAG
GACCAGCAAGGAAGTCTGGGTGCCTAGAGTGGGAGGAGCA
GGGGCAGAGTGGTGGGAGAAGAAAGTATAGCAGTAATGGG
ACAGATCTTGAGAGACTTGTGGTTTATTGTAAGGACTTTG
GCCTTGGAGATGGGAGCACTAGGCAGGTTTTGAATAAAAG
TGGTCTGACTTTGTTTAACAATATCCCTCTGGCTGTTCAG
CTGAGAGTAGATCAGGAGTGGAAGTGGAGAGTGACGTGGG
GCATGGGCAGAAGCAAGGAGACCAACTGGGAGACTATGAC
AATAATCCAGAGGAGAGATGATGGTGGCTCACACCAGGGA
AGGTGGGTAGGAGTGAGTGATCAGATTCCATATCTATTCG
AAGGTAGACCCAGTAGAAATAGCTGATGGACTAGATGTGA
GTAGGAGAGAAAGACAGAAGTCAAGCTTTTTGGCCTGAGA
CACTGGAAGGATTGAGTTGCTATTAACTGACATGAGGGGC
AGATTTGGGGTTGGTACTAAAGTCAGAAGTTCCATCTGGA
ATATGTTAATTTTGAGATCTCTACTAGGCATCCAAGTGGA
GGTACCAATAGGCAGTTGGATGTAAGAGCCTGGAACTCCG
GGGCTGCAGGTCTGGACTGCAGATATCAATTTGGGAGTTG
TTGGCATGTAGGTGGTATGTAAAGATCTGCTCTGGCTCTC
CTGAACAGCTGTCAGCTGGGTGAGGTGTCCCTCAAAATCT
CAGACTTTGTCTTGTTCCCGGCCCAGCTCCAGGCTTATCA
GGGAGGCAGGCCTGAGAAGGGACAGGCATGCAGAGACTAG
ACAGGGGCAGTCAGAAGCGGGCAGACTTGTGCCCACTATG
TGACACTTCAAGCAAGAGCTGGGCAGTCACCACCACTTCC
AAGGCACTGCAGTTAGTTGAGAAACAGGACCAACTGCTCA
CCCGATAAGTTTGGCTTCGGAGAGACATGGTACAGCGGTG
GCTCAAAGGTTACTCTGTTTGGTTTTTGCTTGTTAGGATG
TGGATTCATCTGCACACCCGAGGCAGCAGCCTGTAGCTTG
CGGTGAGAACAGTCCTTCCTAGGGACGCAGCCTCTCCACT
CGAGCGGGGGAGTTGCAGGAGGCAGGCCCTGGCCATTTAC
GAGAAAATGAATGGGCTGAGCAGGGCCAGTGCCGGGTCCC
ACTGTCATCTTCCCATTTCCTCCCCGTGGGAAGACACAGG
ACTCTCTGAAGGGCCCTGATCCATCCTGCCTTGCCTAGGA
GTCTTCCATTCGGGAATCTCCCTGCATGGGGAAATCTCAG
ACTCACAGGTGGGCTCCCAGGTCACAGTGTCCATCCCTCT
GCTTCTGGGCCAAATCACCTCTGAGAATCTTGCTGCTAAA
ATCCTGAAGCACCCTCTTCCCAGAGGCTTCTGTCCCCATT
CCCTAATTCATAATCCCACTTCTGCCCTACAGTAGGGGAG
CTAAGCGCCCCTCCCAAACATGGCCCAGGGAAACCTGCTC
ATGGACCAGGTAGAAACTGCTGCCAGACCAGGTTCTCTCA
CTGCCCTGCACTTTGGGGCCCCAAACCGGTGCTTTCTGTT
GCCCACTGCTCTTAGAAGAGCCTTGTTGTGTACCCCCACC
TTCTCTTTTTGTATCCCCCTCCTTTTAGCTGGTCTCTATC
TGTCCTGTTGCTGGGGAGCTGTCTCCTCAGGACGTCCCCT
GGGAACTTGCCTATACTTACTCAAGGTTTCCCTGGGCCTA
GCTCATCACAATTGTCTAAAGTACAAAATCAAGTGCCCCG
TTCCCCACAAGCCAAAGTTAGGTCAAAGTGTTCAGGTCTG
AGATCAGGATAGCCACAGCTTCTCCAGAGACCCTGGACCC
GTCTCCCCTCCCAGCCCACCTCCCCCACCAATGGAGCACC
CCAGGCCCAAGTGCACCAGGCCCCTGAAGCCCAGATTCCC
ACGCTCCCCGGGACAGAGCACCCAGGGCAGAGCTGGGGTC
TCCCCTTCCCGAGCCATCTGCCTGGGCCCTTCATGCCCTG
CCCTGCCCCTTCCTTGGCTGTGGGGGGGACAGGCAGGCAG
GGACCCCTTTACCTGACACGCTGGGTGCCTCAGATCCAGG
GCACAGGCTTCTCCTGGGCGCGGTGGCTCCAGGGGGCGCT
GTGCTCCTGGGTCCTGCAGCGGCCCCTGCAGGGCAGGCCC
GGAAGTGGTCCAAGTTGGAGGTCCACACTCCCCACCCCCA
TCCCTGTGGAAGGGGGACTGAGAGCCCTCTTGCCCCTCCT
CCTCACCACCCCAAGGAAGGGCCCCAGTTTCCCAGCTGTG
GGGAAGGGGCTGTTTCTCATGAGTCTCAGCTCTGGGCAGT
CAAGAGCTCCAGGACCGGCTTGGAGGAGCTGGAGTCTCTT
AGCCACACCCCACACCCATCTGCCCACTGCCTAGGCTAGC
CCAGCTCCTCCAGCCCAGGAAGAGACCTTAAGGAGCTTTG
ACAGGGGTAGTGCTTGCTTCCATCCTGCCAGGGAAGCCGA
GAATCTGAGATCCTCCCTCTACCACCCCACCCATCCCACT
GGCTCCCCAGGGACCTGGCCAGACCAGGTGGAGAGGCCAG
GCAACTTGGCCCCCTTGGGTGGGCAGCCTGAGGGGCTGGG
CACAGCCTCTGTTCAGAAAACTTGGCACCAAAAAACCCTT
CATCCTCAGTTCAGCCAATCACAAAGAACAGACTTTATTA
AAGTATTTTGTATTAATACCCACACAGTTCCAGCCCTGCA
GCCAAGGACACAGCCACTTTGTAACTGCATTAGGTGTTAT
ATAGGACCAATAAGTTAATATAAAGGACACTCAGGTGTGG
GGGGCGGGCCGGTGCTCAGAAGTCTGGCTCAGCCCGAGAA
GTTCTGGGCTGCAGGGACACCGAGGGGGCTGGGGGATGGA
AAGCTGTACACTGGGGAAAGGGGCTTGGAGACAAACTGCA
AGAGAACAGCATCCGAAGCAGAGCATTCAAATATAATGGG
GAATAGAATCGGCCCAAAAGGTGGTGACTGCCGCAGGATG
TGGTAAGGACACAATGACAGAAATGCCAAGTGCGTCCCCT
CAGCCTCCCCTTGATTCCTCTGACGGGCTATCTTGCTTCT
TCCCTCAGCACCCTTGTGCAATCAGCCACACCATTTTCTT
TCCAGTAGGGAGAAAAGTGCCTCCGTTGGATCAGGCATCA
AAGTTCTTGGAGCCTTCCACTATATTCAGTCTTCGTTCCA
GTTCAGGGAACTTGGATGGGAGAGAGTTCTGCACAGGCAA
AGTCAGAACTCAGCTCTCCCTACCCCTCCTCCTAGCCTCA
ACTCAATTGCTTTCTCATTGAAGCAGGACACCTACCTGGG
TATCTGACCTGGAAGCAAAGAAGGCTCTGGGATGAGAACC
CAAGGACTATCGGGTGGTCTTAGCACAGGCAGCCTCCAGA
CTTGCCCCAGTCCCAGCATCTGACACTATTCATTAATGCC
CTTGAAGAAAATTCAGCATCTCCTCAGGGCTCAGGAGTGA
ATATGCCCATGTTTCTATAAATAAGGAGGTTTTGAGGGGG
GTAGGAACAGTGACCTCCTTCCCCACCCCCACACCCCAGA
AAATGCCACAAAAGTGGTGTCTTTCCAAAAATACTTGTAA
GGTATTGGCTTTTAGAACTATGATGAAAAGATGTTAGTAG
TGGGACTGCAAGCCCTTGAAATGCCCAGTGGTGGCTGTCA
AGGGTGAGCTGCTCTCCACTAACCAACACAGGCCAGCCAG
ACCCCCTGATGCTACAATTTGGTGAAGCCTCCAACTCAAG
GCTCAGAGGTCTGGGAGCCTACAGGGCATAGGGAAGGTAT
AGTGATTGGACCCCTAAAGGGGATTTATGGGGTCAGGAAA
CTAGCAGGGTCCTGGAAGACAATATTCCACGAGGATATAC
TGACCTTTATCCTACCACTTGGTGTGTGCATCACAGAGCA
CATTATAAAGGGAGAAGTAGATTCTCCCCCAGCCCAGGCT
GGGGTACCCAGAGACCTGGGAAATGGAGGACAGTTTTGTG
CACGAGTGTGTGCCACATCCAGCCTCCAGCAATAGTAGGA
CAAAAGTGCCAGGGGCCGTTCTCCAGGGAAATTCTCAGAA
CCAGAGCACAGAGCATTTGAGGAATCCCCGAGGTGGCCCT
CTCTGCTTTGAGCAGCCCCTGCCACGTATCTTGCATAAGG
AGACAAATGCTGTTAGTCAGACAGATAAGGCCTTTAGTCC
AGTAGGCCAGACTGTGGGGGATAACGCATAATCATATTAC
AGGGATCTTGAGGACAAATGAAAATATTAATATAAATCCT
CAGGTCAGGGCTTCTGAAAAAAACTTGTATAAAAAAAATT
AAAAGGTCTCAGCTCCAGGTCATCGACCTGCGATGGGGGT
GGGGGAGCTGAAGAAGGCACTGGGGGGGGGGGGCGGTTCT
CAGCCCAGCCCCACTATGAAAGTCTTTTCCGGGGGAGGGG
ATGAGGCATTCGGGGCAGTTACACCTGGCTGATGATCTCT
CCGTTCTCAGGTACAAAGACTTGCACAGGGGCCCCCTCGG
GTGATCTCCGGAGCACACACACTGTGGGCACCTGCCAGGG
TTAGGAAGAAAGGAGAGGTGTGTGAGCAAACCAGGTAGAA
ATTTTGAGACAGCAAGCCCAGTTACACCATCCTTATCCCT
TAGGGACACTGAGCAGCAGCAGCGGTAACAACGGCCCTGG
AGCTCAGCCCCTGCTTCCCCAGGAAGCTCTTTGTCCCCCT
GGGTCCACCCTGTATCCATTTTCCACTCCAGGTTCCTTTG
GGGTGTGACGGGCACCCTGACCTCCTCCTCCCCCACTTCT
CCTGGGTTCACTGTTCATCACCCTCCCTTTCTGGCAGGTT
GGGATGGGCTGGACCTGGCCAAGGACAGGTCCAAGCTCGC
AGGAAGGGAAAAGCAGGTCAGCTGGAGGGTGTGGCCTGGG
ACTAGGGCCAGGGTGCTGCCCTGCCAGGATGCCAGCTGCA
GCCCAAAGCACTGTGCGGGGGGGGGGGGGGGGGGGGACAT
GCAGCTGGGCCTGCTCAGAATCTGGGGTCTCAAAGCAGCA
GCTTGTTAGTAACTTCTGGAGCACATCCCCTGCAGAGCCC
TCCGAACCAGGGAGAAAGAATAAAGAAAGGATTCATGTGT
GTTATCCTCACTTCCAGAAAGAAGAAACTGGGTCCAAAGA
AACCAAGGCTGCCACCCCTACCCGGTGTAAGGGCGCTCTA
TCCTATATGCTACCACCAGCCTGGTTCCTGGCCTCTGAGG
GCCCCAGATGGTAACAATATCACTTATCTAGTGCCCACTC
GGTGGCATTGCTCTAATCATTTCAGCCTCTTAACAGCCCC
ATGACATAAATACTTCATTACTTCCATTTACAGAGGGGAA
AAGAGTAGACTCAAAGGAGGTATGTAACTTGCCCAATCAT
AGAGCTTGTAAGTGGCAGGACTGGGATTTGAAGCCGATAG
TCTAGCTGAGGGTCCGTGCTCTTAACTATTACGCCACCCT
GCTTCGCAGCTTGGTGCTGCGGAGGGGTGTCAGGGAGGAA
GTTAATGGACCAGTAATCACAGGTTCTGGCTTCTGCAAAC
ACATTTCCAGACTCTGCCTCTGTCCTGGGCCCTCAAGTCA
GGAAATGTGGGAGGCTAATTTGGATTGGACTTTTGATTAT
GAAGAGTTTTATCTGCTTTGTGAATCATCTGTAGAGCCAT
TAGGGAAAAAAGTCTCAGCCACCTGCGAGGATCATCTCCA
CCAGTGTATGTGCTCTGGAGCTAGACATGGCAGGCAAAAT
TAGGAGGCGCCCCAGGGAAGTCAGAGTCATTTCTCTTCCA
AAGCCAAGAGAAAATTATTTTTGGGCCTGTTCTTCCTAAC
TGGAGATTACCCAGCCACCAGGCTGCTGGTTTGATGCCTT
TCTCCTCTTGCACCTGCTATTGCAGCCCTTCCCCAGCGAG
ACACCCCTCCTGCCCGGCCCGGGGTCCCTCCGAGCAGCCG
CACCTGTGCCCGGGGCCCCAGGGCGCGGCTGAAGCCCTCT
CTCCCGGGGGGCAGGCTCCGGACCCGGAAAGCCCCTTGGC
GGTCCAGCGAGTGGGGGCGGGAGCTCCGGAGGCGCGCCCG
CTCGTGCCACCACTTGAGCTCCTCAGAGACGGCCGCCTTG
CTGAGCCCCCGGCCCGCGGGGCTGTCCTTCAGCGACGGCG
TCCGCACGATGCGGCTGCGCGAGGGCACCAGGCGCTGGTA
GCGCAGAGGGGCGCCCTCCTCGGCGTAGGCAGGGCCCAGG
GCCGCGCGGCACAGCTCCCACTCGCCCGGCGGCAGGTGGC
TCTCGGCCACCATCACGTACCGCCCTGCCGGGAAATAGCC
AGGGGGCAGCAGCAGCTTGGGGTAGTGGGCGGCCAGCTCT
CTGCCGCCGGCCGGGCCCCAGGCCCCGCGGTGGCGAGGGA
GCTCGGGTGGGGACAGAGGCCGCAGGAAGGAGATGTCGGG
GCTGCTGCTGCCCGGCGAGGTGGGGTGGGAGATGCTGGAG
ACGTCAGAGCCGCTGTCTTCCGAGCAGGAGTGGCAGGCAG
CCGGGGGCAGCGGGGGCTTCGTCGGGGGGAAGCAGGAGTC
CGGCACGGTCACCGTGTAGTGAGTGGGGCGGCGGCGGGGA
AAGGCGCTGCGACCTCGGCCCTCCGGACCCGCCCGGAAGG
ACTCTACCCTGAAGGGCCAAAGAGAGACAGAGTGTCGGGG
GCTGAAGTTAAAACAAGTGAGGCGGACGCTCCACCTCAAG
GCCAGGCATGGCATACACCAAGGGTCTTAGGCCAAACCTC
CCAAAGCAAACCAACACCCCCGCCACCTCCACCCCCACTG
GTCTAGAGTGTGGGTACAACACATGTCCTCACTGTGTGCA
AATGTGCTCCTACTTTATTCACACACTCATAGTTCCTGTA
AGGTATGCTACATAAGTGTCCTGCATTTTCAGCCAGTTTA
GGTACACTATGTCCAGTGGCATTTCATATGCAGAATCCAT
TCAGGTAGACGCTGTGGGTATCTAACTTGGACGTGTAAAA
GCTGCGGTGTGGTACACAGGACACTCACACAGCCCAGAAC
CAGCAGGGCTGAGATCAAGCCCTCATTCTGCTGCTACCCC
CCGGTATGGGGCTGTGTCTGCCTTTTTCCAATTTGTACAC
AGGCACGGTTGATAAAATGACCCTAGTAGCATGTAAAATA
TCAAATTCATTGCTTTACTTGAGAGCAGTTGCCCCAAGCT
GCACTCAGCCCAATGCTGCCTGATCAGCAAATTTAAGCTG
ACAGAAGAATCGGGCAACGCTTTGATGATGCCCCAGACCC
TGTGTGGTATGGCCAATACTGCCTGTCGTAACTCAGCCAC
TTAAACTATTACCAAGGAGCAGGTGACTAGGAAAGTATCA
TACAGTCAATTCACATTATTTGCACATTCAGTATTTGTGA
ATTTGCCTACTTGCTAAAATTTATTTGTAATTTCCAAATC
AATACACACCGTGCTTTCATGGCCATCCTCGAACATTCAC
AGAACAACAAAAAAATGGAGTCACTATAAGCGCACATTCC
TGGTGAAGGTCAAACAAGGCCATGCCCTGTTTTCTTGTTT
CAGCTTTCATATCGTAAACAAGTGTTCTCTTTGTGGTGTA
TTTATTTAGTGTGTTTTTGCATTTTTTGCTTTTGGTTGGT
GATTTTGCTGTTTAAAATAGCCCCAGACTTAGCACTGAAC
TTCTGTCGTTCTAATCGGGAGACAGCTGCGATATGCCTTA
GGGAGAAAATATGCATACTAGATAAGCTGCATCCAGGCAT
GAGTTACAGAGCCATTGGCTGTGAGTTTAATGTTAACGAA
TCAACAATATATATTAAATAAGGTGTCTTTAAGCAGAAAC
TCATATAAAACAAGGTTGTATGTTGTATAACCTTCAGTTG
ATGAAAAATGTTGTGACCAAAGGCTCGCAGGAGTCTAACC
TTGTATTTCCCCTAGGGGCAATGGTTACGTATTTGCCACT
TCAATGCTTGAGGTGATTTTATAGACCCTAACTACCACAA
ATAATGAGAATTGACTGTATATCAAGTGAAAAAGTGAATT
GCCTATTGTTAGTGACCAACAATAATCTACTAGCACAAGA
AAACATGGCAAGGGAAGAAAACTTGAATCAAGTTATGCAA
AAAGACAAAACTGGAACCTTTGGAAGAAAACAACTTGCTT
CATGGATGGCCTTTGGCTTTGCTGATTGTGGCACAACCTC
TTTCAAGAGGCACCCCAAGAAGGGCTTCTAAGAGAAGCCA
AGGCACTAACCATGTGTCACCAGGGGTGTCCCACCTGCAC
CTGAGAAGCTACCACCCTCCAGCAATAAGCTCTGGATGGC
GGGTCCCCCCTGCATCTCTGGGGTGGACTATCTCTTACCT
CAGAGACTGTGACTGGCCCCTCCTCCCCTGCATCTCAGGG
GTGGCTGGGGCGCTGGTGCGGCCCTGCCGCTGGCCGGGAA
CACCGCGGATGGGAACCATGTGGTAGGAGGCAGGCTCCAG
CAGCCACAGGCTGGAGGTGCTGGGCCCGTCCTGCGGTGTG
GTGGCTGGGCTGCTGCAAAGGGATTGGAGACAGGTCAGTG
GCAGGAATGCCCCCATTCAGGGGCTCAAGAAGGGCAGAAG
AATGGGACCACAGTGGAAGGGAGCCCCAAAGTTAGTGGTG
TAAACTGCCAGCACCCTTGGGAAGCTGCCAGAGCTCACAC
CTTCACCCTCACACAGCTGCAGGAGTGATCGCCCCACCTT
TCCCCTTTCTATCTGCCCCTCCTGTGGCCACCCCAGCACA
GTTCCCACCTGCTCCTGGCCCTCCCTTTCTCCCTTCATCC
CCCCTCTGACCTGGACTCGCTGCAGGGCTCAGAAGACTTC
CTGGGCTTCTCATAGGGGTGGTCCAGGCTGGTCTCCTTCC
ACGGGCTGTTCTGGATTGGGGCCCGCTCCAGGCCCCCAGT
CTCAGGTCCTGCTGGCTGCAGCCCCTCAAGGCTTTGGGGT
GGGAGAGGCCGAGAAGGTGGGGCCGGGGACTCTGGGGGAG
GTTTTGGCACTTGGGATTCCTCTGCAGGGGTAAAAGAAAC
CTGATAAGGGCAGAGGCTGGGGAACCGGCCCAGCAAGAAC
CTCCACAAACCACAGCCCATGTCTTGCTCTCCCTCCCATG
GCTGGCTGGTCCAACTGCTCCAGGCCATGGCTCCAGCCCC
AGATGATCCATGTTTTCTTCTCCTTTGGGACTTACTCCTT
CCCTCACAGCCCTACTTTACACCTTCCTCCTTCAAGAAGC
CTTCCCAGATTGGCTCTCCTTGGCTCACATCACTCTACTT
TCTCACCTTTGCTCCTGGTGCCATGTCTGCAGCAAGCCCT
TTGCTCACCTATTTCTCTTGTTCCTGCCAAGCCCATGTGC
CCTATTTCCTTATTGGCCCGGGCACTCCCCTGGGCAGAAC
TGCACCACCTTCTTGGTCCACTTTGACCCTGGCATCCCCA
GGGTTTGTAAACAGGGCTCTTAATTTATAGACTCTTGTTC
CCTCCCACAGTGCTCCCTTCTTTTCAAAAAGGGCAATGAT
TGTGGGCAGACTAATCTTTAGCACTGACCAGAGCATCTTG
AAATGAAGCCCCAGGGTGAAGAGGGACACCTGGGGTTGAT
AGGCTCTGCTGGAGTTCACCTTTCTCTTCTCTGTCAAAAT
GATGAGCTTCTAGAATGGGAGATGGTCAGCACTCCCCGCC
AACTGAGCAGGTGCAGGGGCACATGGAAACCGACATCAGG
TCTAAGCGGGGACCCTAAGCCTGGACCCTTGCCTTCACTA
GCTCACTAAAAGCTCCACTGCCCCATTGAAGTCCTCACTA
GCAGACTCTGCCTAAGCCCCAAGGTCTTGAAGTGGGAGCC
CAGCCTTGACAATAGTCCCCAAACCATCCCTCTCACCTTC
CTCTAGGAGTAGCCCATCTGACAGGGAGCTGTCGTCGGAG
GCACTGAGGTCTGGGAAAGGTAAAGGGGAGGGAAGAGAAG
GAATTGAGGAGATTAACCCCTAGACATGAGTAACCAGCAG
TGCTGAGCAGCCCAGGCCTGAGCCCTCCCCAAGGACAGCA
GAAATGTCAGGAGATACCCACTGTGTGCTAAATACTATAT
TGGGTATGAATTTATTACTTGGAAGTTAAGAAAACCCAGA
AGTCAGGGCCTAGGAGACAGGAAACTTGATCTTAATCCTG
GCTGTCATTAGCTATGCAGCCTTGAATAAACCATTTCAAG
GCTCTAAACCTCAGCTTCCCTACTTGTCAAAAAAAAAAGC
CAGGGCTTCCTGGCAGTGGGAGGGAAAGGCAAAGAGCCAT
TTTGGAAGGTCATTGGGATAAAAAGAATTTCACTAACTTT
TCTATAGTCTTCTGACATCACAAATATAATTCAACTCAAG
GATCCCAAGTCTGAGAACTCCTGCATTACCAGCCACAAGA
ACAGTGTGAGGTAGGGACTTGAGCTATGGGATTGTGAGGT
CAATTTAAGTTAGGGTCAGGCCAGCCAGCCCCAGGGAAGG
TTCTTGAATTGGTGATATGGCAAGTCATATGAAGGAAATG
GAGTGTGGCATTTCTGCGTGGTACAGCAGCAATTGTCATC
CAGGAAATCAGAGGGGACTTATTTTTGCCATTGCCCTTGA
ACAAACTTAAGCCTTCAGATCTTGAAAATAAATCTGATAT
GACCTGGAGGGAACTCACAAAGCATTTCCAACTGTGTTTG
AGAACAAAGATGAGGAAAAACTAATAACTGTGACAACACT
TTTCTAAATACAGCACTTTATGTATATTAATTCATGTAAT
CTTCATAACAACCATGTAAAGGTAGATATTATCATCTCCA
TGTGACAGTTGAGGAAACTGCGTCTCAGAGGAGTTGAGTA
ACGTGGTTTAGGTCAATCCACCAAAAGGTGGTTGAGTCAG
AATTCACACGTAGACAGTCAAGTCTGTGCTCTTAACCACA
ACCCTTTATCAGCTTTCCTGTTAGCTAGCATCTAATGCAT
AGGTCATTACCCAGGAAGTTTTAAGAAAAGTAAAAAGTTC
CAACCATCTTGAAATCCGTTACAATAGTGGTTGGTAAACC
ATGACCCACGGGCTAAATCCAGTTCAATAGCTATTTTCAC
AGAGTCTTACTGGAATACAGCTATGGATTTGTTTATGCAA
TGTCTGGCTAAAATATGTACTATCTGGCCCTTTAGGGAAA
AGTTTGTCAACCTTTGCTCCACAACTTAAATTAAATAAAA
ACTTCACCCAGAGCAGGTCGTAGAATTTGTGGGGTGTACA
AGTCCAGGAGCTAGGCCTGACTCCGGAGTAGCCAGCCAGC
CTTGGGGTTATTAAAGAGATACCCTCTTATTAAATTCTGG
CTCTCTGCCTCTGATCTTTTACAAAAACCTGGAGAATAAA
GATTTTTATTTTTCACAAACATCAAGTTGAAGAAATTGTG
GAACTATACCATTCATGCAGAGTAGGGCAACCAGGGTTAG
AGTTGTGTGTTTTGGTTTGGATATATGATCTGGGAAGAAA
GACATCCTTCCTAATCACCCCTAATCTTCATAAAAACAAG
CAGATCAGTGTTTCATAGGCCAAAAGGTACAATGCAAAGA
AGGGAGTCTGGAGACACATTGCCCAGGGGGTGGGTAAGTG
GGTGGGGCATAGCGATCTGCCAACCAAACACAAGGGGTTC
CTGAGGGCTGCTCACTGTCTCAGCCACTGTCCCAACCCAG
CCCTGGCTTAGCCTCCCCCTGCCCCGCAACAGCAGCAGGA
CACCCCAGGTGGAGAGGTCACTAAGGAGATCATACTCACA
AACTCTGAGCCTTCTCAAAGGCTGTGTGCTGTCCAACACA
GTAGCCACTAGCCACATATGGTTATTTTCATTAAAATTAA
ATAAAATTTAAAAGTTCCTCAGTCACACTAGGCACAATTC
AAATGCTCAATAGCCATACGCAGCTAGTGGTTACCATACT
GGACAACACAGACAAAGAACACTTCCATCATCACAGAAAT
TCTATCAGAGTGTTGCTAAAAGCTGGCGCTGTTGATCAAC
AAACGCATGCTAAGTGCCTACTACATTACAGAGGTGTGTG
CTGGGGTAGCTCTCACCAAGTTCACCCTAGTAAATTAGTT
CAACACCTGATTGCTCCCTGCCACTGCCGAGTACTAATTA
ATCTCCCTGGCATAATTACTTTCCCAAATTGAATAACCCT
GTGTCAAGACCAAGGGGGCATGGGATTTTTTGGCTTTGGG
TTTTTTTTTTTTCTGTTTGTTTGCTTTTTTTTCTTTTTAA
ATAAAAACACCTTTCAGCTACTAATTAATTATTAATCCCT
CTTTACTTCCTTCTTTCTGGGAGAACACAGCTGGGCAGAG
GAGCCACAAAACAGGAATTACTTGTCTAGAGCTGTCCCCT
TCTGTGCTCCCAAGGTAGGACATTAGATCCCAGGGCCTGC
AGTTGGAGAGCAGGGTCTTTGTGCCTGATCTGGGAAAGTC
AGCAGCTACTCCAGGTGTTTCCTCTCCACAGCTCTGTGTT
CACCTGGGCTGAGTGCCCTGAGAAGGTTTCAGAACCTCAG
CCTCCTGCCTCCCACAGAGGGTTAAGCCAGAGCCCCAGGC
GTGTCCTGGCCTGTTCCTCTCTCCCAACAAGAAGCGTCAT
TGGTCATGATGGCAGCAACAGAGCGACAGACACCCCTCCA
CCACCCCAGTCATGGGCAGAAGCTCCCAGCAATTGCAGCA
CTGGTGGGCAGGGGAGGCCGTGGAGTGGTGTGAGGCTGGA
GAGGGGCACAGGAGGGGCTGCGACCAACTGGGACGGAGGC
ACATCTCTCCACCCTGACAGCTCTCTACAAACATAGAGCA
AGTTGGCTATTAGGGACTTCCATGCCCACGCCAGCAGCTG
CCTTTCAAGGGAAGGTCAAGTCCTGAGAGCCCTGATGAGA
GCAGGGTAAGGATGGAGAGCTTCTTTTCCATTAGCGCCTC
GGAGACTGGGAGTATTGTTCTGCAGCCAAGCCAGGGCCAT
TAGAGAAGCCTGGCCATAGCCCTGGATCAGCCCCACTGTC
TTCTGTGTTTACTGGCTCAACTGTCACACGGAGGCACTGC
CTCCTTTCTCATCTACTCCTGGCTGCTGGAGGTGACCTGG
GTGGTGCCTGGTCACACACTTTCTACCCTAAATTAGAGGC
CCTGGGTGGGAACAGGGACTCCTGAGACCTGTGCTGAGAT
AACTGCCTGCCCGATGCATGGGCCATGCGGCACAGGGACC
AGGAAGAGTCTTCAGGCTTCTATACGTGTGCTCCCAGCCA
GGGGAGGAGAGCAGTCTTGGAAAAACCCAACCCGATGAGC
CTAAGAAAGTGAGAGAAGCAGCCACTCTCCAAGCCAAGGC
CCCTGAAACCAGTTCTGCCCCAGGGCCACCTCCCCATTCC
CTACTCGTCCCCTCAGATGTAGCCAGGGAGGCCTGAGACC
TGTGTAAGATCTGGGGGGCAGGGCTGAGCTAGGGGCATGA
TGTGGTGGGGACAGGGATGGAGAGATGGAAGGCTGCAAGT
CCTGACCTAATGAACTGGATTTGGGTCGTGGCAAAGAAAA
ATGGTCACACCTAAGGGCTCGGAATTGTCTGATGGAAGCT
ATCTCAGGCTGGACACACTGATGTCATGTGGTTGGCCCTG
GGCATTGACAGCTCACTGGGTACCCCACAGCCACTAGTCT
CTAGGCCAAGGGCTGAGGGATTGAACTACAGGCACAAGGG
CAGAGAACATAAGTGAAGGATCCCACTCTTGGCCAGGTGG
TTGTAGATACTTAAGGGATGAGTAGCTGTGGGCCCCTAAA
ACAATTCAGCGAGCAGTTACGCATAGCAATGGTCAACCCC
TGTGCTGCCAACTCAGGCCAAGGGAGAGTGCATCCGCCCA
GAGCCTCGGGCTCACATGAGCCTCACACTGCCCCGACCCA
GGCAAGCCACGGCCCTGAGGGCCTAGAGAGCAGAGGGCAG
GCCTGGGCTACTCTGCTTGAATAAACCCTTGGATTGAGCT
CAGGGGGTCAGCTCGGGGAATGCCCTCTGCCTAGGAAGTT
TTCTTGAAGGCGATGTCTTTTGAGGAGGTTGCGGAAGGAA
GGAGAGGCTGTTTTCTACAGAGATAGGGGAGAGGGTCTCA
CAGGATGGAGAAGGTTTCCTGGTGTCGCAGAAGGTCAGGA
TGGGGTCCAGGTGGACCCAGGAAGCAGTTTCGCCCGGCTG
GAACCGAGGTGGAACACTGAACATAGTGCTGGGCATGCAG
GCGGCACTAACCAAGTGCAAAGGCAGTGACACGGGGCTGC
ACACCCCCCATCCCACGTAAGCTCATACGAGGCAGGCACA
GCCCAGGCCTGGGGGCAGCTAGCTCACCTTGGCCCAAGGG
GAGCACAGTGGCAGGAGGGGGCTCGCTGTTGCGTCGCCGC
TCGCCCAGGCAGCGCTGGAGCTCCCGCAGCTTCTTCTCCT
CCTGCAGCATGGCATGCTTCCGCTGCCGCCGGGCCTGCCG
GCTGAGGTTCTCCTCCAGGCACAGCCGCCGGGCTGCCTCG
GTGATCTGCAGCTGCAGGGCCAGCTGGCGCTCCAGGCTGC
TCAGGGGGTCCTGAGGGAGGGGGCGGAGTGAGGCCTGGGA
GAGGCAGGGGCTGGGGTGCTCTGGGTCCTGGCCCTAAGCG
TGGAGGACAGAGGAGGGGCAGACAACAGCACCCAGTGACA
TGGAACAGAGGGTGGAGGGTGGGAGGGGCCCAGGAGCAAA
CTTGTAGCCTGAAAAGCGAGCACGGGCACCCACCCACCAG
CCTGCCTGCTGAACCGGGCAGGGTGGGAACCTAAGTGGCA
CACTTTCCCTCCTGACCCTAAAGGGTTGGGCAGGCCAGCC
ATGGGAAACTGCTGCCATTCATGCCATGGGGAAGGGCACC
TAGGGCCCCAGCCACCCCACCTCCTTCCTCCTGTGCTGAG
AAAGAGGAGGTCAGCCCTAGGGGCCAGAGCAAGCTACCTG
AATGGGCTGTTGCCTCTCTGGGTTGGTGGTTGGCACTCTT
AACTGATCTTCTGCCCACTGGAGCCAAACCCAGTGTCCTC
CCTTGAGCTCCCAGCTCTCTCGGTTCCTGTGGTGGCACAC
CTTCCCCATGTGGCCATTTGGGGTGGTGCCCCTTGCCGAC
ACGGAGCCAAGCACCCTCACTGGGTGTGAAAGGGTCAGGG
GAGCCTGCCCATGTACTGGGCTGAGGTCCTGTGCCTCTGT
GATCAACCTTTGGGGAACGAGGGGTGCTGTTGTCTTCCTG
TACTTCCTCACCTCTCTGTACAAGGCCCACTCATCCAGTC
TGTAAGCTGCTCCAATCCTGCGGCGGACCTTGGGGGCCTT
TTCCCCTGGCTTGAGGGGATACTCTGCTGGCAAGGTGCCC
GTCAGCTCCTGGGGTGGAAGCAGAGTCAAGTCAGGCCCTC
TCTACCTTCCCAGCCCTTGGCCAACCAAGAGAAGCCTGCC
CACTGGCCCCTGCGGTGCATGTGCCTGCCTTCCACGGGGG
CTCGCAGTATGACCTCCCCATCCCATCATCCACGGTTGTC
TCGTCCCATCTTAGGGCCTGCTTTCCACTCCCTCCCCTTC
CCTTCAAACCTCATTCTGATCACTTACTCCAGAGAGCTAC
ACTGACTCTGTTACAATTCCCAAATGCACTGACATCTGCA
CAGTCCCCCTGCAGCCCCCATGTCCTTCATCCCCTGGGCC
TGGATCTAACTCTCCTCCATCCAGTGCCCAGGTCAAACGA
TGCATCAGACCCTGGGCTGACTTCCAGAATGCCCTCAAAA
ATGGGGTTCCCTCCCCTCAGCCTCCAGCCCCCAAACCGTG
GCTCCAGGGCTGCTCAAATTAACCCCAAGCTTGGGTCTGC
AGGGCAGGTTCTGGCTGGGGCTCTCACCGCCTCCCGCAGG
CAGAGTCTCCTCAGCTCCTCCAGGCAGGCTTCTAGCCGTG
CCTCCAGGGCCCTCTGCTGCTTACGCACCGCGTGGGTCAG
CTCCTTCATTGGGGACACGGGGCTGTCGGGGCCTGTGGGA
GGGTGGCAGAGGGTACAAGCTCAGGCACGCTGAGGCAGGA
TCCTCTCTTGGACATGTGTTGACCACCCTAGGGGAGCGCA
CACACACACACACACACACACACACACACACGCAGCCTCG
ATAATTAGTCTAGCTGCTGTGGCTCGTGTCACAGCCACAA
AACACCATGTGTCCTGGCTGCCCAGAGGTGGCAATGTTAC
AGCTCAGAAGGAAGAGCCAGCCCACCAGGTGACCTCCCAT
GGTGGGGGGGACTGCATGGTCAGAACTCCCTCTCCTCCTC
CTCCTCCTCCTGCCCCTCCCCCCTTCCCCTTCCTCCTCTC
TCCCTCTCTCTCCCCCCCCCCCAACATGCCTCTACTTTCT
TGTCCTCTGTCAAGACTAGGCCAGAATAGGCCCAAAAGCT
CAGGCTGACCAGAGAGGCAGGACCTTTACACTGGCCAAAT
GAGCTTTTTCAATTTCTTCATAATCACTGGGGCTAAAGTT
GAACATTACAGACCCTTCTTCCAGATAGAACCGAAACTCC
AGGCCAGACCCCTCCAGGGAAGAAAACTCCAGGTGTCCCT
GAGGCTCTAGCCCTTCAGCACCCCTCCCCCCAGCAGAGGT
GGCCTCTCCCTCCCTCCCTTCCCCTCCCTTCCCCCTGGGG
AGTCTCAGCCTGGCCAGCCTGCAGCCGGGACCCAGGAGTC
AGGGCTGGAGGCCGGGGCAGCGGGATTTCCCCATGTACTC
ACCAGACTGCAGGATGATGCCGCTGTCGGTGTCGCTGACC
TCATCCTTACTCTCCATGGTGGATTTCTGGGAGGACGGGG
CACAGAGCAGGGAGGGGGGACACCGCGCCCAACCTGGGCC
AGGATGTGGAGGTAGCCTGGAGTTTCCCCAGCTTTTAAGA
GAAAAGAGAATAACAAAAAACCTATGTGTGAACTCCCTTG
GTTACAAACAGAGCTTAGGAATAGACGCTTGACAACTGTG
CTTCTGGAACGATCTGGGGTGGGGGGTTCTCATGCTGTGG
GTCTTGTCAGCAAATCCTGTTCTCAGTGGCCCCTCCAGAG
CCCCCTTTCAAGACTGGCCTCGAGGCCAAAGCCCTCGACA
AGGCCCAAGGGTGTCGACAGCAGTGGTGGCCACAAGAGCG
ACCCAGTCTGGGATGAAGGACGACAAGGAAAAGAGCAGAG
AGAGGATGAAAAGGAAGGGGACAAAACAATGGGATGAGAT
GACAAAGCCAGGAGGAAAGGAAGGGAGGAGGGGAAAATGT
TTTCACGGAGGAATGAGGCGTGTCCTACGCTCCAGCGGCT
GAGGGCACTTCAAGAAGAAGCCGGGCACTGGGCACATGGC
CCAGGCCCTGGTCTGGGGCCCCCAAAGCCCAGGACGCCCC
GCTCTCTGGACTAGGTTGTGCATCTGTAGACAGGTGCAGC
AACAACTGGGGGCTGAAACAGCTCCCAAGCCACCAACCAC
ACCCAGGAGGCCCTTCGAGGGGCAGTCAGACTGGATCCCC
TAGACCTCACAGCCAGAGGAGACGTGGGACGGGTCTGTCA
GGGTTTCTAGGAGTTGGGGGTGGGGGGCAGTGACTAGAGC
AGAAACTGTCCAAGGCCAGAAAGTCTACCACCTGCTTCTC
TGCCTCCCTGGGGCTTGAGAGCACTTGGGTGGCACGGGTG
GCATCCCACTGTGACGGTCCAGCTGGGCACCAGTCACCCA
AACAACACCTGTGCCCACCCCTCTCTCTCCTCACCTAACC
CACACTCCTGGTCAGGGTCCCAGCGGACCAGGGCCTGGCA
GCTGCTGGCGGGAGCAGGCCTGGGGAGGGGCAGTCTGCAA
GGAGAGCCCAGCCACCTCCTCACTGAGTCAGCCCATTGAG
CAAGAGTCCAAAAGTCCTTCCGAGTTTCTGTCTGGGGCCT
ATCCTGCCTCCTCAGAGCACAGGGCCGCAGGGTGGGGAGG
TGGGCTCCACCCCTCCACAGGCAGCCAACAGGACAGAGAA
GTAGGCCTTGGGAAAGCTAATCAACAGAGCAAGGCAGAGA
GGGACAGGGGACTGCTGTCAGCCATGTCCCCAATAGTACC
TCTCTGCCTATCGAGACCGGAAGAGCAGGAACTTTTATAA
ACCTACCTAAACAACACAGCATATCAAAGTACCATGGGCA
GCAACAATTAAAAACATAGCCTTGAAAAAAACGTATACCC
TGTACTTTGGAATTTCAATACTCCAAGGAAGTCTAGAGAA
TGCATGATTAAAAAAAATTTTTTTAAGTTTATGCGGGGCC
TTTGCAAACATGCCAAAGAGAAAGATTGGCCATGTATTCT
GGGACCCCCAGGGGGTCACCCTTAGGGTGACTATTATCTC
TGCACTGTCTGTCTGTCCCAGATCCTATCCCTCCTAGAGA
TAAGGACAGAACAGAGGCGCAGGCAGCTCTCCTCCCTCTC
CCCTCTCAGTCCTGGCCGTCTACCCACCCAGGGCATCCTC
TGACTCTCCCCAGAAGCCAAGGCAGGGCCCAGCCAGAGCC
GGGAAGCAAGGCAGAGCCTCAGCTAGCATGCTGAGCGCTT
TTGCTTTGGACAAGGGAGGAGGTAATGCGGGAAGGGAAGC
CATTAATTAGTCACACTTGCTAATTAATTATTAACCACTG
AGGAGTTGCCTTGGAAAGTTGAGACAACTCAGCCTCTGAT
TCTCAGGGGCTCCTAGACTGTTGCAGAGAGGAGTGGGGAC
TTGCAGGGACAGAGGGGGTGCCTTGGCATGCCTCCTCTCT
CCTCCAGCTTCCCCCTCCTCCAGGTCAGCCCAGTCCCTCA
CTGCCAGGGTCAAGGGGGAGGTACTGACATTCACAGTGGT
CCCAATCTGATGCTGGGTCCACTCTGGGCTAACTTGCTAC
TCCAAGTAGAACAAAGAGCACAAGACCGGAAGTGCAGAGT
CCTGGATTCTAGTCTTGATTCTGCTACTGTCTGTGCTACC
TTGGGGACGTCACCTGGCCTTGGTGGGCCTTCTTTCCTCA
TATGCACAATGAAGATTAGAAGGTATCTAAGGCCCTTTCC
AGCTCCCCGATCTGAATCTGGACCTCTTCAGCAATGTGAG
GCTGAGAAGGAAACCCAACTCATCTGCCCCTGGTGAGGCT
GCCCCCCACAGCTGTGGGGAACCTGCCCCGGGGTCCACAG
GCAGGGCTCAGGCCCACCCCCACCCAGGAGGCATAGCTTT
TAGATAAAGGCAGTTCAGGTAACATCCCCTCCCCTTTCCC
AACACAGGGACCCCTTCTGGCCCTCCCTGTGCTTGGCCAG
ACCCAGTACAGGGCCCTAAGAAGCAGCCCACCTGGCTGAA
CAATGTCCCCCAAAAAAGGCAGAGGAGGGACGGAGGGGCA
CAAAGGGAGGAAGGGAAAATCCTCCCTTCCTTGTGATTGG
GGACTTCCCATCACAGATGTGCCCCCAAAGCCAGGTCCTG
AGCCTGTCTGTTCCAGCGAATTTCTGCTTGCCCTCTCTCT
GGTGGAAACTCAGGCCTGGGGAACCACAGGGACAGGCTCC
CATCTGAGCCTACCAGCACCCCTCTATCATCCCTATGCCC
CAGACATGAGCTGGTGGGGGGCAAGAAAGGGTGATGACCA
CGGCCTGGGCTCCCTCCACTCCCAGGCCAGCCTGCCCTCA
GCCCCAAAGACCCGCTCCACCCTGCCCCACCCTCACCTGC
TTCTGGGCTTTAATCCAGGAATTCAGGGAACAGCCCCTGT
TCTCAGTCAGGGGGCGCAGGGGCCTTGCATGTCGCCTCAG
AGTCTCCCAGGCCACAGGCTGCCCACCTTGTGCTCTCTCC
GACTGACTGGGGCTGCTGGCCAGCGGCCGCCCCTCTCGTC
CTGCCTGCCGGCCTGCCCTCCTGCCGTCCCTCCCAGGCTG
CAGGGCCAGGGGAGCCAGGTTACTTGTTATGACTTGAGTC
AGAGGGGAGGAGCAGGTGAGCAAGTCCTTCCCTGAACAAA
TCCCGCGACTGTTGCTGGCAGGCAGCTCCTGGGCCTCTGT
ACTTCCGGGGGGGGGGGGCAGGAGGGGAGCAGAGAAAAAG
GGGCTCCCCAAAGAAGGCGACAGGGGTCACGTCTTCATGG
CCTGAAGAGACCCTAGTGCAATGTGCCGAGCTGTGAGGTG
CCTGCCTGAGTGCCCGCCGATCCTGACCCTGCTCTCCCTG
CCTTCCTTGTACCTCAGTTTCCCATTCCAGAAATCGAGAT
AAGTTGAGACCCCCAAAACAGGGTTAAATGTTCACTGTCC
ATGCAAAATACCAGGAGGAAATTTACAAACTGACAAGGAT
GTGTTATTGCTCTTCCTCATACACTGAAATGGAGACCAAG
GCCTGAGTTCTGTCTCTCCCAAATCAGGATTTAGAAACCT
CAGGCAAGGCAGCTGGAATTCCACATGTAGAGGCTCTACG
GTCCCAGACAGGGAGGACCAGGCTGTTCTCTCCTTTTATT
CTGGGGTATCAAGGCCATCAGTCCTCTGTTTATTGTTTAC
ATCCATCTACAACCATCCCCCAGCAACTCCATTCACTGGG
GCAGTGACTCAAACCCCAGTCCTGTCCTCTACTCCACAAG
AGGGCCACTGTGACCCCAGGCTCTAAGCAGGCTGCCCAAA
CTGCAAGGCACCAGAAATCAAAATGGAACTTACTCCCTAC
AAAAAAATAAGCCTCCCACACCATCAACCCTCAAGCAAAT
GGAAAACTGTTCAGAATCCAGACTATTTCACAGGGGGAAG
CAGAGTTAACACTGACTGTTGCTGAAATACAAAGATATAT
GCCGCAGACTGCAGGCTGTACCCCTCAAGGGAAGTGGTGG
GATGGATCCTCCCACCATGCCCCCTTCAGATTCCAGTACC
TCAACATATGTCTGAATTGTTTCCCCACTCTCTACCCCCC
AGTGCAGGGACCACCAAGTATCTCCAGTGGAGCAGAGCTC
TCAGGGCTCCTCCTATATACACATCGGCAGCACACCTTCA
CATTCCTGTACACGCCCTCTTTCCAAACAATGCCCAGAGT
GCTCCAGGCTGACCACCTCCTTTTCTCCCCAGGCTGAGGG
GCCCTAACGAGGGACAGTCCCCCCACTCCCTGGAGAGTGT
GCTCTCTGGGTCTCCCAAAGAGCCTGCAGCCCTTCCCTCC
CCTGAGTCCTCCATAATTCAGCAGTTCCTCCCCACAGAGG
TTAGGCACTTGCGTCCAAAGTCAAACAGACAGAGATTGAC
TTTGGGCATAAGCGGCCCTTCCTCCACCTTGCCCTTCCCC
CAGCTCCAGGTGGAGGGTGTGGAAGTTTCTAGAATCAGCT
CAAAACTCGTATTTCTTAATGCATAAATTAAAATCGAGAG
AATCACTAAGAGAACCAATTATATTGAAATACAGTTCTAA
AAACAGAGAAACATAGCAATATATATGCTTCTTTATTAAC
ATTAAATAGGATCTAGCAGTGGGTAATTTCATACAAGTGA
TGAATGTAAACAATATTTCAAGGTAGCTGCACAACTGCAA
AGTGATATGCCACCGTGAATTCCACTAATGGCAAAGTCCC
AGGTACTGCCAATGCTACTGTGGTTTGTTGCCTTCACAAC
TAAAGATGATGCTAAATTCCCATTCAAGGTTGGTAAAAAA
TAAAGATAAAAATAATGATTTTTTTTTGCCATCTAAGTTT
ACAAACCCTCTGAATTCTATCCACAGATGTCTTAGTGCCC
ACGGACCCAGTTAAGAATCCCTGCCCTCAGGTAATCTACC
ATCTTCGAGTACACAGAGAGAAGTACAGATGATCAACCTC
CCTGTTTGCATGGGTCCTCTGGAATTCTCAAAGACACCCT
ACTCCCCCTAATTCGCACCCAGCACTTCCCAACCCCACAG
AATCTGAGGTTTGGAAGGGGGCTGGCAAACCAACCCTCCT
GCAAAGAACCCCAGGGAAGCTCCATTGGATCTAGCTGCCA
TGTCATTCACCTCAAAATACCAAGGAGGAGGTGGGCACTC
CAGAGGCCAGCTGCGAATTTGGAACTTAGCACCCGACTCT
TGCCAGTCTAGGGAGTCAGGGGACGGATGCCCCAGCTCCA
AACCCAGTATATCATCATCAAGACCCCCTTGTTGGTGAGG
CAATGGTGTTTCCTTGCATAACATTATAGTACTTGGAATT
TGATCTTTGTGGAAAAAAGCCCTCCCCCAGGAAGAAAAAA
CTGTACCACTTTAGGGTTTTCATTTCCTACGGAAGAGTCC
TGAATCAGAAGACTCTTCCATAGAGTCTCCATCCACTCTC
CAATTTTTTTTAAGTTCCTTCTTTTAAGTTTCTTCTGATA
CATCAGATTGGAAGTTCTTTAAAGCAATGGCCTCATCCTG
CCACCTCCACATCCCCAACAGCACCCAGCAAAGTACAGTC
TCGGGTACTCCTAAAATTGTTCTTAATGAATTAATGAATC
AATGGTTAGCCACTAGAGTCAACAGTAGAAAAAGGTAGAA
GGGAAATAGCCCGGGACCCTCCAGGCAAGAGGGGTAGGAG
ATCGTCCCTTAACTTTCTTTCTCGACTCTCCTTCCTGCCG
GTTGGGAAAGGTGTTGGTCTCCACCGAGCGATGGTGGCGT
GGGCTGGAGCAGGGGAACTCCAAGCTAGCCTGGAATGCGC
CCTGAAATCAGACCTCTAGACGTTCTTTAAAAAGCCCCTT
TGTCCTGTCCACCCTGCTCCCCTCCCCCACCGCGCCCTCC
ACATCCAGGCCGGCCCGAGACTTTGCTCCTTTTGTCTGGC
TGCTTTCTAGCTCCCCGGAACCTGGCCAGGAGATCCACAG
GCACGGAGAAGGTCGGAGGAGAAAGGTTGCAGGGTTGGAA
ATATGCGTTTTTGGTAGGAACTCAGAATTCCCACCCCCTT
GGTAAAACTACCCCAGTCCTTGTAAGGCCTCCTCCGCTAA
GGCTGAAGACCGTGGGTTCAGGCGCTTGATCCCCCTCAGT
TCACCCGCGCTGGGTCCCCCTAAGTTTTCCTCCTTACCTG
TCCCATGGAGCTCGGGCGCCGCCCGCCTGCCCCCGCGCCC
CCAGTTCCTGCCTCGCAGCTTCAGGACCTGTTTGTCCAGG
CCATCTTCCCTCTCCCAGAGCCTCCCCCCGGCCCTCCCTC
CCCCGAGGTATTTCATTTAACTTCGGCATTTGCAGCATCC
CAAATGTTAAAGATCCCAAGACATCTGTCCCCTGGGGCGT
ACCAAGGCCCAGAGGAAAGAGGGGAAGATGCAAGGAGGGA
CTCGAGATTCCGATCCGAGAGTCGGGGCGGGGCCGCATGC
TGAGGTGGTAAGGCGCCAGCAGGGGTGGGTGTCCCGTGCG
GGCAGCAGCTCGAGGGGCGAAGCCGTCCCCCTTCTCCCGC
TTTCGGACGCCCGCGTGGAGGGACACCCCCGGCGCTGCCA
GTTTCCGCAGCCCAGGCGGGACGAGGCTCCTCTCTCGGTC
CGAGTGCCGCCTTTCATTCGCGCGCTCTGGCCCGGCCGGG
GGCAGCTTTCATTCCTGGAGACCCCGGGGAGGAAGAATGA
AAGGAGACCGCAGGAGGGCGCCCCCCGCACCGCGCGCTGG
CCCCCTCCCGCTCCCCGCCGGGCCCCGGCCCCGAGCTGCG
CGCGGCTGCGGGCTGCCGAGCCGCGCCGGTCGAGCCCCGC
TTGCCTCCCCTCCCCCGGCCCCGGCCCCGGCCCAGGCCCA
CTCCTGCGGCTGGGACCGGCTGGCTGGACTGGGGCTGGTT
AAGGCAAGGAGCACACTCCTGGCGAGCGCCTCCTACTGCT
CACTGCGAGCCGGTGTATCTCCGCCCATCCATCCATTCAT
TCACTCACACTTTCCGGTTTTCATTTGTTCAATAAACACT
TACTGAGCACCTACTAGTGCCCAGCACGATGGATCAGAGC
TCAAGCCCCTTCACTGGAGGGTTCTCCAATCTAGTGATCA
AGCAGCGACAGTATCGGTGAAGTCAGGGCTAGGAACCAGG
GCCAGGAGAGGGGAGGCTGACCCTGGCTGAGAGTCGGGTT
CTCAAAGCTTGGCCAGAGGAGGCAATGCCAGAGGAATTTG
GGAGATATTAGGAGGAACTTAAAACAGCAGTGACAGGTGT
AAAAAAGCTTAATGGCAAAGTAGTACAGCAGGTTCTAGGA
AGCGCAGGGAATTTCAGGTATGGGATGAGGAAAAGGTAAG
GGGATAGAGATGGGAGAGAGATGAGGCTAAAGTGGCAGGC
AGGGGCCCATCAAGAAGCAGGGCAGACATGAACAGAATTT
TTTTTCAGAGGAAGATAGACAAATGGCCAACAGACATATG
AAAAAAGTGTTCAATATCACTAATTATCAGGGAAATGCAA
ATTAAAACCACAGTGAGATACCACTTTACCCCTGTCAAAA
TGGTTGTTATCAAAAAGTCAAAAAACCACAGATGCTGGCA
TGGATGCAGAGAAAACAGTATGCTTATATACTGTTGTTGG
GAATGCAAATTAGTACAAGCTTTATGGAAAACAGTATGGA
GATTCCTCAAAGAGCTAAAAGTAGACCTACCCTTCCATCC
AACAATCCCACTACTGGGTATCTACCCAAAGGAAAAGAAA
TCATTTTATCAAAAAGACACCTGCACTTGGATGTTTATCA
CAGCACAATTCACAAATACAAAGATATGGAATCAACCTAT
GTGCCCATCAATATGTGAGTGGAGAAAGAAAATGTGGTAT
GTATATATATATATACACACACCATGGAGTACTACTCAGC
CATAAACAGGAATGAAATAATGTCATTCTCAGCAACTTGG
ATGAAACTGGAGACCATTATCCTAAGTGAAGTATCTCAGG
AATGGAAAAACAAATACTGTTCCCACTAATAAGTGGGAGC
TAAACAATGGGCGCACATCGGCACAAAAAGACATAAAGGA
CATTGGAAACTAAGAAGGGGGGAGGGTGGGAGAGACGTAA
GGGATAAAAACTTACCTATTGGGTACAAGGAACACTGTCC
TGGTGGTGGGCACACTGGAAGCCCTGAATTCAGCATCATA
GAGTGTGTCCATGTAACAAAAACTTTTGTACCTCCTTAAT
ATTTTGAAAATAAATAAATAAATAAATTTACAAGATAATG
TCAAAAAAATAAAATAAAAGTAAAAAAGGAAGCAGGGCAG
CTCCATGTGGTTGTCCAAGTTGTGCACTATAGTAAGAAGG
AAGGTTCACCCTGCTCCACCCACTTAGCTTTGTGCTTTGG
CCTGAGCTGTGTCTGCCTAGAGGGAGTGGCTTTTCCAATT
TGTACAAATGTACTATACGAGCTAAGTTGACTGAAGAACC
TTGTGGGCTAGCTAAGGATTTAAGAGTTTTATCTTGAAAT
TCAAGAGAAGCTACTTGTACTAATCAGAGTTCTTCAGAGA
AACTGAACTAATAGGATGTATGGAGAGAGCGAGAGTGAGA
GAGAGAGAAATTGATTTGTTTTAAGAAATCGGCTCATGTG
ATTGTGGAAGCTGGTGAGTCCAGAATCTGCAGGGGAGACC
ACCGGGCTGGAGACCCAGGAAAGAATTGCAGTTCGAGTTC
AAAGGCAGTCTGGTGGCAGAACTCCTTCTTGCTCGAGGGA
GATCAGTCTTTGTTCCATCAAGGCCTTCAGCAGATTGGAG
GGAATCTACTTTACTCAAAGTCTATTGATTTAAATGTTAG
TTCATCTATAAAACACCTTCACAGAAATATCTAGAATAAT
GTTTGACCACGTATCTGGGCACCGTGGCCTAGCCAAGTTG
ACACATAAAATTAACCATCATGCTACCAAAAAATGCTGCT
CCAGGAGATGAGCTGGGTGACTCCCCTTTAGAAGCTGACT
TTGGTATATGAGGGCTGGAGTGGGAGACCGTGGGAAGCCG
TAGTCCAGGCAAGGGTGACAGAGCTGGGGCAGTGACAGTG
GTGGGAGTGGTGGTGGGGATGGGTCAGGAGCTAGTTAGGA
GGTAGACCTGGCTGGATTCTGTAACTGATGGACTGCAGAT
GTGGGCAGTGAGGAAGAGGGAGGGGTTGGGGAATCCCAGG
TTTCTGGCTTGAGAGTTCAGTTTAAGATGTGTTCACTTTA
GAACATTCATGGTGATGTCCAGAGAGCAGCCCAGCTGGGG
GCTCTGAAGCCCAAGGAAGGTTGGAGAAAAGGGCTTAGGA
GCCACTACAGAGTTGCAGCTCTGGGACCGGGTGAGATCGC
CTGGGAAGAAAGTATGGACAGAGGGTAAAGTGTCTTCGAA
GGTGAACATTATTATTACTCGTGAGACAGAGTAATTTGTT
CAAATATTGATCTGTATTCCACCCCCTTCCCCATTCACCC
TTACCCTTTCTCTAGATGGGAAGCAGAAGCCTCCTGAAGG
CACCTGCCCTGAGCCTACGAGGCGGTGCCAGGTGTCCTGA
TGGGAAAAGGCAGGGATGTGGGTCTTTGAGGGCCAGGAGG
GGGTGAGACTGACAGGGACTGGGAGAGAAAATGGTATGTG
CCCTGAGCAGCAAGGATCTGAGCACTGTGAGCGTGAGCAT
TGTGGCAGTGTCCTCAGAGGGTGACAAGACCTTGGGCCCC
AGGTTTCCCACCTTGACAGATTTCTGCACCCCAAGTGTCT
AGGAAGCAGGAGCCCCCAGGCTACAAGAGACCCCTGTGGG
CTAGAGCGATGAGGACGCCAGCCCTTACCCTGCTGTCTGG
GCTGCCCTAAGCCTTCAGGATCCTGCATAAGGAAATGGAA
CTGTTTGTCATCCCAGCAGGTTGGGGCCCAGGATAAAATC
AAAATGATTTAAAAGAAATAAACTGATTAGTATGGCTTGC
AAATCTGAGTTCGTAGGTTGAAATTTGTAGCAATTTTATT
GTCTTCATTTACAGGTGAGGAAACTGAGGCCCAGAGAAGC
TAAATAACTGGGTTCAAGGCACACAACTAGCAAGTGACTG
ATGCTGGATTTGAAGATAGATCTTTCTGATTCCATAGCCC
TACACCTGTGGTTGAAAAACTTCAAATACCAGAGGGACCA
GACAGATAAAGTAAAGGAATGAAATGTGTCAGCTATAAGA
GTTCTGGTATTCAAACCTCATCCTACTTAGTTTGCATCTC
ATACTTAGTGACGCTGATGCGTGTGGGCAGGAAGAGGGGT
GGGAGCAGAAAAGTGCATGATGGCAACAAGGCAAATTAGA
AAACACAAGCTCTGTCTTCTCTGTCTTAAGGGGGTAGTCA
CTGCAAATGTTGTCACAAGAAAATTCTTCTGCTTTACAAA
CAAAAGCCGTAAATCCACATTTTTATGTAAAATCAGACGT
GTACATGTTTATTTTATTAAAAATTCAAAGGAGTTCTACA
AAATGTGCCTACACCCCTGGGGCTGTAGTTTGTGTTGCGG
CTCCACGTCTGGCAGCAGAGTCTCTCATAGAGCCTGAGGC
TTGCGCAGGGAGCCTCAGGCCTCTGAAGAAGTTGGGGCTT
GAGAAGCAGGTGTCTTAGAAGCAGAAACCAGAGCCCTCAT
TGGGAGCTGACTGGCTCAGCCAATGGGGGGAGAGGAAGGA
GGTGCAATTTGGAGGAGGTCGCTAAGCCCCCCATCAGTTT
TCTCTCCTTCCCACTTGGCTGAAGTGGGCAAGTGTCCATC
AGATGGGTTTTTCTGGGAAGTGGAGGAGTAGTGGTGAAAA
ACTTTGAGTTCTTGCTGGTGAGGGGAAAGGGGAGCAGGGC
AGGATGGTGCTGAGCTTCTGAACGCTGCATGGTGCTGGGT
AGCTGCCTGTGTGCACCCTGAAGCGCCCCCCTCCACACAC
ACACACACACACACACACACACACACACAGTGGGGGAGGG
GGCTCACCCCAGACCTTTCCCTGCTGGAGGGAGCTACCCT
GGTCCTGCTGCTTCTCAATCCTCAGGCCCTTGTCAGGGTG
GAGAAGAAGGCTGCCCTTCCCCTCCCCCATGCTCCAGGGG
CTGGTGAGGAGAGGGAGGTGATGCTTAGCGACCAGACAGT
GCCCTGCCGATGCCCCTGGTGAGAAGCTCTCTGGAAACCC
CAGAATGACTCGGCAGAGCCCTGCTTCCTCTCCTGACCGC
ATCCTTCAGCTCGCAGCCGGGGCAGGTGCAGGAGGGGCAC
TGTCCTCCAGTGGCCTCTGCCTCTGTGGCCCAGAGCCTTC
TCGACCGGGCACGGGGTGGGCTGCAGGCAGGTGAGTAGCC
ATGCAAAATGCATATGCCGACTAAGGGCGTCAAGCCAGGG
GCCTCACTCAGCTGCCTCAAGGGAAGAAACTCCCTGAAAC
TGGGGTCCAGGACACTGGGTCTAGAAAGCAGCTTGCAGGG
CAGGGGCAGGCCCACCCCGCAGGCTCAGACCTCTGAGTTG
CATGAGGTGGGAAAGGCGCCCACTCCCCCAAGACACCCCC
AGCATCCCGCCAGCAACCCTGGGCTGGTTTCTAAATGCTC
CCAGATGCTCTCCAGGGAGTGCTCCCTTTACCCTCCCCGC
CTTCTCTCTCCTCTTTCATTTTTCCTTTGCCCTCTCTCTT
TCCTAGCCTGCCTTCCTCTCCAGCCCCTCTATCCTGTCCG
CCTGGGCTCGCATGGGATTTCAGGGGCCACAGGCCGTGTC
CTCAGCGCTGCCCAGGGCTCGCGGGCCTTCGGCGAGCTTT
CCCCGTCTCCGCCCCTACCTGCGCAAGCACCGGTGGTAAC
GCGCTCTCCCCGGCGGTACCACCAGGGGGCGACAGTTGCC
AGTAGTCCGCTCTTCGGTCTGGATCAGCGGTCTGTGTGCC
CTGGAGGGAAAAACCCGAGGGTGAAAGTGATTGGGGAGGA
GGGCGGGAGGGAATGGGGGGCCTGGAGGCTCTAATCTAAC
CTAGGACCCTTCCTTGCTTTCTGTGGTCCTGCTGGTACAG
ACTTGGACCCTTCCTCTTGGGAGGGCAGAACCTGACCCCT
CCCACTGCAGCCCACGCCCCCTGCCCACTTTCCATCCCTC
CAGGACCACGGGTCCAGCAAGCCCTAAGGCCCTGGCCTCG
CTGGACATTCCTTCTTTCGTTTCTGGAGAGTCAAGGAGAA
TTTGGAACTTTAAGGAAAGATAGTGAATTATGTTAAAAAC
AATACAACTACAAAGTGAAAAGCTAAATACAAGAATGGTG
AGGTGAACATGTTTGTGGAGCCTTCCAACGGGGCAGAGAC
CAGCACCTAGACAGACAGGACACTTGGGTCCTGAGGAACT
CTCTGCTCCAGGCTCTCCACCGCCTCCTCAGCTGAAAGCC
CAGATCTTGGAGTCGGATGGCACAAGGTAAGGACACTTTT
TCAGCGTGGTCCCTACCTGTTTTCCTCCTTGGAGGTGGTG
TGTGTGGTAGGGAATTCCCAGGTCCCTGGGAGCAGACCCT
GGAGCTCAGGCCCTGTCAGGGCTGCAAGAGGGGAAACTGG
CAGATATGTTGGGGTGGGGGGGGGTGTCTGCTGCTCTGAC
CCAGGGCTGGGTTATTATTAGACCACTGTCAAAAGACAAA
ATTACAACAGATTTAGTTAAATGATCCAAGTGGCTTTTAT
TTGTGATTCGTGAATCTGGGTAGCATCTTTTCTAAATATT
TAGAAAAGGCACTCAGATGAGCTGAGCAGAGGAGTTTGGC
TTTACAGGCAGAAAAAGGCTGAAGAAAGCAGAAACAGGGA
ACAAAAAGCAATTGGTTAGCTTCAGGCAATGTCAGGTTAC
TTTCCTTGTAAGGATTAAAGCAGAGGGACTTCCTTATGCT
GACTAAAACTGGCCTATTTGGGGATTTGGCCATTATCTCC
GGTTTTCTTGGAAGGTCAGATAAATAACTTAGTTTCAGTT
TGGTGACGGGAACTTTAGCATGAGTGACTCTATTTGGGTT
TCTTCTGTTGGGGCCTAGTGCAGGAGTTTAGTTCAAATCA
ATGGCCTCCTGTGAATTTTATTTATTACCGCTAATAACAG
TTGCAATTTGCCCTTTTCAAAGGCCTTGGGCTGGAGGTGC
CCTCTAGAATAGCGCCTGAGCCTCTAGGGGCTTTTTATTA
CTTTACCTAGTAGATGTTGAGTGAGTGACTCAGGTACAAA
ATTTAGGAGAGATATTAAAAATACGTGTTTTGGAGTCAGA
TAGCCTTGGTCTCTTCATCGGTAAAATGGGCTTGATAGGG
CCCACTCATGTGGCTCAGGTGCGTATAATGAAATCATGCA
GATAAAATGCTTTCGAGCATTGTGCTTTGCAGAGAAGTAA
GCACTCAATAAATGGTAGCATTTTTAAAAAGATGTTTTCC
CAAATAGCCTTTAAAAAAAAGTTTTTCTTCTTCCTCACAC
CCAACCTCCAAGAAAAATAAAATTTATGCATGATAATTAC
ATCTTGAATGGTCCAAACCTGTTTACCAGTGACCAAGTTC
CACTTCCTGTGATTTAGCAGCTCGAGGCTTCAAAAAACCA
ACCTCCTCCTGTGATCGGTCTGGGCCGATGGCCTTGGCAC
GGGTTCATTAGAAACAAATTAGTACTGCACACCTTTGGCT
TCTCTTAAAATACTCAAAGTGGTGAGGAAGGAAGAGAAAG
GAGTGTGTTTTAAAGGAAGGATGGTTTTAATTGAGGTCAG
ATGCTGTCTAAATCAATTGAAGTGGTCCATAAACCCAGCT
ATGTGTACCTCCACCCCTTCCTCCTCAGGGCTGTGCCCCT
GACCCACGCCCATCCCCACGTCTCTCTGCAATTGGTTCAT
TTAGGTCAAAGCAGTTTCATCCATTTGTTCATAAATACAT
GCACTAAAGTGTTCTAGGTGCTCTGATAGCTCTGTGGGGT
GCAGGGGGTGGTGAGAAAGGGCTCAGTGGGAGGGGTCAGT
TGTATGGAATGAACTCCCATTTACCCATCACCTAGACTTA
GTAATGATTAAAATGTCCCTATAGTACCTTAATTTTTTCT
TTAGTGAAATATCTTAAAGAAAATCCCAGGCATGATGACA
TATCACCTCTAAATGTTTCAACATGTAGCCCTGAAAATAA
TCGGACATGTTTCTCATGTGATCATGGGACCATTATCACA
ATCACCTTTTTTTGTTAAGACTAGTTAAGTGCAGTAGTGA
GAAGGGGGGGAGACCAGAACAAGGAGCTCAAGCTGTAACT
GACCGTGAACAATCAAGATAGCTCACTACCTTCCCACCAG
CCCACAGTGACTTCTTATTGTCACCTAATATCAAGTCATA
TTCAAAGGTCCCCAATTGTCCCCATATTGTCTTCTAAAGT
TGGTTTGTTTTTGTCTAGCTCCAAGTAAGGTCTACCCATC
ATATTTGGCTCTTTTAATTGTGTGCAGTCCCTGACTCCCC
ACTGTTCTAATCATGTCAATGACTCATTGAAGAAATCAGG
TCACTTGTCTCATGGAATGTCTTACATTCTGTGTTTTCTC
TGCTTGCGTCCTCACATTGTCATTTAACTTGTTCCTAAGC
CCTATATTTCCTGGAACCAGGAAGTTATCCACAAAGGCTT
GCGTGGGTTCAGGTTTATCATTTGGGGCAAGAATACCTCC
AGGTGGTGCTAGGCGCTCCTCCTCCTCAGCACAGAATGTC
TGGTTGTCCCTCTTATGGTGATGCCCAGCTGATGGGTGGG
CTCAGGTGGTGACAGCCTGACCCCTCTGTCATCACGTCAC
GTTGCATTTAACCTTATCACTGGGAAGTAACCTGTGGGGT
GACATACTGGCATCTTGCAATAGTTCAACTCCCCTGCAGC
TTCTCACCTGCTGAGAGGTTTTAGCAGCCACTGATGATTG
TTGCCTGAATCAATTACTTTATTAGAGGTTGCAAAAGGTG
ATTTTCAATTTCTGTTAAAATAATTTTTACTGTTAGAAAG
CAATAAACTTCATATGATATGATCTTCTTATTAATCTATC
TTCCAAATTCAGCCTGTGATATAAGAAAACCCCATAAAGA
CATCCATAGTGATTATTTTTAAAAAATAGCTTTCCTATTA
ATTAGTAATAGCATGTTGGAGAGCCCTCCGAAAACTCTGC
TCAGTTGTGTTTTAGACTACCACCTTTGAGAACGCATAGA
GTGTGTGTATACAAATCACTCTCGGTACAGGACCACATAG
CATCAGGTCTTGAATGTCAACAAGCATTTATTAAGTGGAC
TGATAAATGGATTTTACTTGCACAAATGATGTAAGTTATT
TCTCTTTCTGTGGTTTCCTGTTGATGGGCTTGTTCATAGT
AATGGATGGGTTCTTTTTTTTTTATTGTTTTGCCTTGTTT
AATTTTTAATTGATGGATGTGTGCTTCTAGCCTTTTGAAG
GGTGCATTTTGTAAAATATTTAAAAATTTTTTAAAAAACA
ATAAACCAGATAAGTCTCTGGAGAACAGGCTAGGCCTACA
ATCACAGGATTTTAGACTCTTCTTGCTGACAGGGATCAGA
GAGGTCTCCTCATCCGCCCCCTACCCAGTGTTGGGACCTT
TTCTGTAGCAGGTGGACTGTCCGGTATTGGATGCAGCATC
ACCACAGAACTGATGCTGTGGATAATGCATTAGTCCCACT
CATTTCAGGGAATGCTCTGGGCTCTGGCAGGAAATTCCAA
GCCCAGAGAGACAAAGCGTTCTGGGTCTTCTCACAGTCCT
TCACCTTGGGGACACACCGACCAACGCATTCTCTAGAAAT
CAATAATATGCCAAAGCAACCAATTCACAGCACAGAATTC
TTTGTATGATTTTTAGTTTCAAGAAAAAGAGACAGGAAAA
GAAAAATAACATTTTACTCAAAACTAAAGATCCACATGGC
TTTTATTTTCTTCTTTGATGCCAGTAAGCCCACATTTTCC
GTCTCTTTTTTTGTGTAGGATGAAGACTTAAATTATCCAT
CATTGTTCTGTAGGAGATCTGGGAGTCTTTTTTATTTCTG
TAGCCCCAGGGCCTTGCACACTACCTGGCACAATAGTAAT
GCAAAATAAAACTTTGTTGAATCAATGAATTTAAGAAAAG
AATCCAAAACCATGGTAGAATTCAATTCTATTTAACAAAT
ATTTTTTATTGTTTATTTTACTCCTAATAATTTTTATTGT
TTGTTTTACTCCTAATAATTATAGCAAATATGTAATGCTT
AATATGTGCCAGATAGTCATAGTCAATACATTTAACCCTC
ACACATACCCTGTGAGATAAGAAGTATTATCCCCATTTTA
CAGATGAGGATTCTGAGATGGAAAGGGGTAAATAACTTAC
CTAAGGTCACAAAGACAATGGGAAACAGAGCTGGGACTTG
GACCCAGGCAGTGGCACCAGAGTTTGTGCACTTAACTGCT
ATATATAATTACTAACACACACTACAATTTCATTAGTGTG
CTATGCTTTTTTTTTGTTTTAAGGACACTTCCACATTTTA
TTTACATTTTAAGACTAACTTTAATCTCAAAATCACATAT
CCATACACCTACTTCCTTTTTTTTGACTTCATTTAAACTT
AAATGCATGGTTTGTTAAACAAAGACTGTAAACAAATATT
TACCATGTCTATTACATGTAACACGCAGGAACAGCTTTTA
ACAGAAACTCATCAACCCCTCCAACATTTTTGAAATTATA
AATACAGGTATCAAAACAATCCTAAACATACTTTTGATAC
TACTAGCTGTCAGCACCCGCACCGCTTCAAAAATTAACAC
AATTTGTGACAACATTCGTTGTACCTGTTTCTTTAAGCAA
TTTCAACTGCAGCTCTTTCACTAAGCAAGATGGATAAAGC
ATGCCATTTCATGTTTCCTTCTTGAAATTTTTACTTTTCA
GAAACACACATGCTTCCACTGCCATCTGACACTTCTCTTC
ATGATTTCATCTTGTAAACCTGAATTCTATTTTGAGTATT
CCAGGTTTATGTTTAAGTGACAGTGCCTGAACAAGAGAAA
AAAAAACTGTTGCATTTTTCCTCCTGTTACCTGAAAACAT
AGTGGGTGTGCATATATTATTATGTATATTCCTACGAATG
TCCAGGTCGTGCTTACCAGGTGGAATTCTTTCACTTAATG
TGTGGGTATTTTGCATTGTGGTATTTAGTCAAGACATTAA
CACGGGTAGAAGATGTTGATTTAAGACAAGTTTGAGATCC
ACTAAAATTAATTGTTGTATGTTTGTTCTTCTGGTGCCTG
TGGAAGCTTCATATTTTCCTTGGACATCATTAGATGTCTT
AGCTCTTGAAGTACAGCTTTAATGCTGTATGAATTTTGTC
ATGTTGCTAACACTGACATGCCCTGTGCATCTACCATCCC
GCTGGAATTATTTATTCCATTCATATTAATTTTTGTTACA
AATCTATTAGTAACTGATGGAGGAGCTTCTGCATATTTAG
GTTCACATTCTACTTTCAAGCTATATATTCTGTTTTCGTA
ACTTGTTCTTGGTGACCCAGTAACCATGCTTGTAATTGTC
ATATCTTCGTCATCTTCAAGGCCCCAACTAACCGTACCCT
TGCCTACTCCTTTTTGTCTTTCTTCAAATTCTTCCAACAA
AATTACGAGGAACTTGAATTTGGGAGAGGAGTTGAACAGC
TTATGTAAAAAACCACTTGTTCTTTAATTAGCTTTCATCT
TGCTCTGTGCTTTTATTTTGTTTGCACTGCAGTTTTTCAC
CGTGGAGACTGCCGTCTTCTCCTACAGCCCCACGCAGCCT
GGTGTGCTATGCTACTTTTCAAAGTGCTTTCAAAATGCAT
TTTTCGCAAGTCCATGGCTACTGCTGTTGAGGAGGCTTCA
ATCTTTTGAAGGAGATAGAACGTAAGCGGTGATATAATCA
CACAGGGCAGAGAAAGGGAAGCGTCTAAAAGTGGGGGGCA
TGTGGCAGGGGGTTTTGTTCAGTTTGAAACAGACACTCAA
AATCAGTTCTGAGCTAGATGGGAAAGATGTTCACTATGAT
ATATTTATAAAAGCAAAAGCTCCTGAGCAACATAAATGAC
TAATAACAGAGAAATGGTTAGTTATACTATGGTCTATCCA
CTGAATGAAGCCTTCAAAAATGACAATTATGAAGTCTATA
GAGTGGCATAGAAAAATGTTATAATATGTTCTGCAAAATA
AAACACGACATGATTACAGCAATGTAAAATGTGACCACGA
TAGAGAAGGGTTAGGAAGAGGGTAGGCAAAAATAAAAATT
ATTGCAATTAGGGGCAAAGGATCTTGAGTTATTTCACTCT
TACTATTACATTTTCTATCTTTATGGTAATAATAATATCA
GAACCTGAGACCTGAGAAGATTTGGGGCAATAGGTTATAT
AAAGAACAAGACTTTGTTTAAAAAGAAAAAGAATTTGGCA
AGCCTTGTGACCTACACTATCTTAGGACTTTGTGTTTGTA
GGATGCAGAATGGGGGCAGCCCAAGGCACGACCTGCTTGT
TTTACGTTGTCGAGGGGCAGAGATGATGAATAGAGGGAGA
TGGTGAGCATGCACAGCGTGAAGACAGTCATTTTCAGAGC
AGGGTGAGGCAATTAGATTAATCACCCCTTGTCTAGCACA
TCTCTCCGGGCAAACCACAACCTCCACCCAGACACTGGCA
GCCGTTGTCTGAGGTCTGTGCTTCGGATTTTGCTGCCCAT
TGAAGCCAAGCTCCTCCTTGCTCAGCTGGGACTGGCCACT
CAATGCTGGGACTACCCAGGCGACCCCAGTGTCGGTGGGT
TTCTCCCAAGTCCTGTCCCCAGCACCCTGGAAAGAGCCCC
ATTCACCCTCTCAATGTATTGACCAAACAATTTACTGTCC
ATCTCCGTAGGGAGGGGGCCCTGATCTTGAGAACAGAAGC
AGGCCCATGCAGGGCCAGTAACAGCTGCCTTAACCCCAGT
GTACCCTTTGGTTTAATACTAACCAGTGAGAAACAGGATA
AGCCAGGAGCTAGTAAACTAGTGGAAGATGGAAGGTGGGT
TGAGCTGTGGATCAGGAGGCATGAGTTTTAAGTCCTGCCC
TATGTGTGTGACCCTGGCAAGTCAACCAAGCTCTTGGAGT
TTTAGTTCTCTTAACTGTAAAATAAGGATACTAATACAAG
TTCTCTAGGCAAGATACTTTGATCAAGTTACATAAACTCT
CCAAAGTTCAATTTTTTAATCTGTAGAATGGGGACAATAA
TATCATGTATCCCATAAAGTTATTGTGAGAATTAATAAGA
TAACATATATTAAACCTTTAGCTCAGTGCCTCTCATATGT
GCTCAGTAAATACCCACAATTATTTTAAAACCTACTTCAG
AGAGATTTTGTAATGGGATATATATAAAAGGTCTTTGAAA
TTAGATAGTAAAATATTTTTCTTTTCAAACTGGGCAGATG
CCAAATTGACAAATATTTTTTGAAAATGATAATGCCTAGA
GTGGTTTGTTAAGGATGTGGTGAATGGGCATTCTCATGGA
ACTCTAGAGAGAACGTAAATTTTTCAGCAGTTTGGCACAA
TTTTCAAAAGTCTTAAATTGTTCATAACCTTTGATTATTA
ATTTCACTTCTAGAAATTTGTCCTGAAGAATTAGAGATGG
ACATAAAGATTTTTGTATAAGGATGTTCATCACAGAATTA
TTTATAAGAGTGAAAAACTGAAAAAAGATTAGGGGCTTGG
CTAAATAAACAAGGTTATATTTAATGATGTAACGTAACCT
AAAAGTCATGTTTTAGAATAATATTTAATGACATAATAAA
ACACAGTATATTGTTATGTGAAGAAAGCAGGCTACAAAAC
AATACATATAATATATATTCAACAAACAGTTTCTGAACGC
CCATTTTGTGCCAGGCACTAGGTGTATACTCGGGAACACA
ATAGACTTGGTGTTTGGTCAAAAAAGATTATACAGATTGA
CCCCAATGTAGCTGGAAAAAAATGTGCACATATGTATTTT
TATATATATAGAAAGATACTCTAAGGTATTCATATGGTGG
AATAATGGGTGTTTGTCATATTTTTCTTTATAGTTTCTTT
TAAAAAAAAAAAAACAAAGAACCTGTAATAACCAGGGTCG
GGGGGAAACTCTTTAAAATTTTAAGAGAGAACCTGGGTCA
GGGAATCACCTAGCGTGAGCCAGGTTCAAAATCGAGAGAG
CACCTCTGAGTGTCCTGCAGGGGCCAGAGAAGGCAGGAGG
GAGAGACAAGGGTTTGAGCTGCACTGTTTGCTGGTCTGTG
ACCTTGCCCAAGCCACTTTACTTCTGAACCTCAGTTTTAT
CAGCAATAAAGTGAAGCTAATTATTCCTGCTTGCCACAGG
GTCATGAGAATCTATGAAATCATATGTATGTGCTTTTAAA
AAATTTGCAATATGCTACACGGGTATAAGTGGGATTTTTT
TCCATTATTATTATGAATTGTTTTAGACAGGGTCTTGCTC
TGTCACCCAGGCTAGAGTGCAGTGTTGTTATTACCTTAAG
CAAGCGACTTCCCATGTCTGGCCCTCGGTGTCCTCATTCT
TAGAATGAACAAAAAGAGCTTCTAGCTCAAAAGCCCGGTG
CTTTATGTAAATATGAACCTCAGGCAGTGCCTGTTTTCCT
GGAAGATGTAATTACACACTCAATAAATCCTTTTTGGTTT
TGATGATAATGAAGAAGAGGGGTGATTTCACATCTTTGTT
CCCTCCTCCCTCTCATCCATCAGACATTTCCTGGTCTTTT
CCTCATTTGTCCCCTTTGAGGCTGGGGAGGGTGGCATAAG
TACCTCCTGCAGGCCACTCAGCCAAGGTGGGACAGGGACT
TAGAGCTCTAACAAGGGAGATGTCCTCACAGGTGTCCAGT
GTCCTCACTTTGCCCCCAGAGTGGCGTGGGGGACTGAGTC
ATATCACCAAGTGCCACCCTGGAACTCTGCCATTCTTCTG
AACTCTCCAGATCACTCATCAACCCAAGGGCCCCAGGTTC
CCACACTGCGCCCTGAGAAAGGACGCATGGGGTTGAGGGA
GGTTAGGAGAAAGCCCAGAATTAGTCACAAGAAGCAAATC
AGAATCACACACAGCCAGCGTGCTCAGCCTTTGCCCAGAT
GCCGCCTGGTGAAAACCCAGAGCTGCTCCTCCTGTCCACG
GCCACAAGGATGGGGCCTGATGGGGACTGGAGCAAGCTGA
GCCTGAGGGCGGGCTCCTGTGGTGTGTTGTCTAAAACGCC
ACAGCTTACAAAGCACTTTCAAGAAGATGATTTCCTTTGA
TCTATGAGGCAGCCTGAGCAGATGTCATCTCTTCATTCTT
CAGACAAGGCTCCAGGAGGACAGGTAGCTTGTGACCAAGA
GGAAGCCACCCTCCAGGTCTGACTTTAGCTCCAGTGGTTC
AGCAGCTTCGCTGCCATTTGTTAACTGCCCTTTTAAAAAA
AAAGCTTATAGAAAATTTTGAAAATAAAGAAATGGAGGGA
AAAAGGATCTATAATCGTCTTACACATTCTAAACACAGTC
TAAACACAGTCATTGTTAACATTTATTGTATTTCCTTCTC
GCCTTTCTTTTCTTTCTTTTTTTATTTTTTTAGAAATGGG
ATCTCACTCTGTTGCCCAGGCTAGAGTGCAGTGGCGTGAT
CATAGCTCACTGCTGCCTCGAACTCCTGGGCTCAGCGATC
CTCCTGCCTCAGCCTCCCAAAGTGCTGGGACTACAGGCGC
GCACCACCGAGCCTGGCTGATTTTCTAAAAAATTTTTTTT
AGAGATGGGGTCCTGCTATATTGTCCAGACTGCCTTCCAG
CCTTTCTTTTGTGCCCTTTTATAAAACACAGCTGTTTTAC
ATAAAATGCAGTATCCTTCCCTTTACTCTTCACATTCTAT
CACATTATTTCATATTATGACATAGTCATGATGATCATTC
ATTCGACAGGTCATTAAGGAGTGCCTACTGATGTGCAGGC
ACTATTCCAGGCCTGGGGACACAGCATTGAATCAGACAGC
ACTCCCTGCAGTCGAGGAGCTTGCCTGCTGATGAGACAAA
TAATAAACAATGAAATAATATGTGGCATTCCATTGGTTAG
CACCAAGAGAAAAGAGACATACCTATGATGTTCAAAACTT
GAGCTGTGAGAAAGAAAAGAGCAAAAGATAGTTTTTTATG
GAATGTTTTACTTCAACAAAACCAGTGCTAACCGTTTTAT
AGCCTCCAGACTTGAAGTGTGTGGTTGTGTTTAACATATA
CAATTTTACCTCTTTTTCCTATTAATTTATCAACATTTTT
CAAACTCACTTTAAAGAGTATCTTAAAATTTGCATAACAG
TCTATCATATTAATTAAGACATTACACTACTGTTGGACAC
GGGTTCTTTCAGGTTTAATTCTTTAAAAACTTCTGTAACT
CAGTGCATCAAACTTTTTAAATTTAGTGTTATTGCATTGG
AACAGAGTGGCAGAAATGAAATCACAGGGTCAAAGGGTAT
GAACATTTTAGAGAGATGGGACATGAAAAGTTCTAAAGCT
CTCGATATAAATTGACAACTTGCTTTTTGAAAGAATCTGT
TTGTACTCCCACCAGCAACATATGTGGGGATGCTCATTTA
ACCAGCTCCTTGCTGAATCTGCACCCCATCTTCCCTAGCG
GGAAGTGGGGAGCTCATTGGTCCTCTTTCATTCTTGTCTG
AATGTCAGAGAAAATTTCCAAGGGACACATGGTAGACCAG
TTCAGTGATCTACTTAAACAAAGGGAGGGAAATTTATCTC
CACGTTGAGCATAGTTCCATAGCGGGAGGGACATGTGAGT
TTCAAGGATGACTGCAGATGGGGAGATGAAAACCTGCCAG
AGCACGGAGAAGCCTGCTTTCCATCTGTTTCCAGGGAGCG
TAACTAGTCAGTAAGTCAGAAGCAACCTGGCAGGGGTGGA
GGTGGGGACTCAGTCCCAACAGCCTAGAGAAGTCCCTCCT
CTGCAACAAACATATGCCCCACACAACCCGGAGAGTGTCA
GCTTCCCTATCCTGGAAGCTCTGGGGCCTCAGCTGTATAA
CACAGAATAATTTCTTGCTTCAGACAGCTGTGGTGAGGAT
AGGAAGAGCCAAGATATAACTGAGCTCTCTAACATTAAAG
TGCCTGAAATATGTCCTGCTGGCACAGGTGACCCCACAGT
CTGCAAGCCTTGCCCCTCTTTGGGGTACATGGGAGGAAAC
ATGCATAGATGCACTTCTTGACAGGCTGACCTAGGAGCAG
CTGACAGGTGGGGTCAAGGTGAGATGTGATGTTCAACTTG
TTCTAATCCGACAGCCCCAAGTGCTGAAGAGAATGCAGTG
GTATTAGACAGGGGAGGGGTTGGACAACCTGGGAAAGAAT
GCCAGTTTTCACACCCAACCTAGCGCTGAGGTACTGATCT
GAGTAGGCACTGCCCCAGCGCCATCTCAAGCAAATCAATC
TACCTCGCCAGTTCAAAATGAAACAAAGAATCACGTGAGT
CCCTCTGCCCTGGCTGAGTGATGGAGAATCTGAATGCCTG
GTAAGAGATTGCAGGACCCTCTGTCCAGAGGGAAGGACCA
GAGCAACTTTCAGGGTGAGTCCTGCAGCTTCATGGGAGTG
GGGAGAAGGGTCACCAGATACAAACCAGGGCAGGCCCATC
ACTTCTGGAGAGCCGTCCCAAGGAACAAATTGGGCAGTTC
ACTCACTCAGAGGCTGGTTTCTGTGGCTTTGGTGAGCTTT
GAAAATGAAAATTGGAATTGATGGTGACTAATGATACAGT
CAACGTAGCTACAAAGATTGAGTATGAAAGGGCTGTCGAT
TCCCATGTTCTCTAGAATTTTTTGGAGAGTGAGAGGGCCA
GAGGGTCTGGCTTCAAGAAGGTATTTCTCAGAAGGCAAAG
GCTACTGTAGGGGACCAGAGAAAGCATAGCCAGAGAAAGG
AGTGGCATCTGGCGGTCTGGGTGGGCTATTCTGGTCGGTG
CTATTTGATGAGGCAGAGAAGGAAATCCACTTCCCTTCTC
TCTACTTGGTCAGCCTGTGTGTCTCCAGGTTGCTGTCTGC
TCCATCTCATAGGATCTTTCTTGGATTGGAGAAAATGAGT
CCAGGTGCCCACTAGGCTGAGCGAACAGCAGCCTGGTAGG
GGGAGTTCAAATAGCTCAGAGACCCTGGGAGTGCAGGCAG
CGCGCGAGGCAATGCGGGCTGGAGCAGCCTGCTGCCGCCA
GAACAGGCGCGTCTGGGGAGCCCAGCCCCTTCCCTGGACC
TCCCTCCCCCCGTGCTTCGCTGCCGCCCACTTCCACCGGC
CTAGGGCAGCGACCGGGCGGCAGAGGCAGCGTTCGCGGTC
AGTGCCCGGCCCCAGAATACTGAGTTGTCGTCCCTGGAGA
GCGAGGAGGCCCAGGAGAGCGAGGAGCTGATCCTGCCTGC
CTGCCGGCCAGCGCGCCCACAGGCCCCGTGCCGCGCCCGG
GCTCGGAACGAGCGGTCCAGCAGGAGGTAGATGACCGGGT
TGGCGCAGCTGTTGACGAAGGCCAGGCAGGTGGCGATGGT
GAGGCCCCAGCGCAGCGCCAGCAGCAGGGGACAGGGCAAC
GGCAGTGCCCCCAGATGCGCCAGATGGAAGATGGCCCGCA
GGGCGCTGAAGGGCAGCCAGGAGCCCACGAACGTGCTCTC
GATGGCGAAGATGATGCGCAGCGAGTTCCTCCGGGCCCGG
CCCACGTGCGGCGCGCTGCGCAGGCGGCGCGAGATGCGGC
AGTAGCAGAAGAGGGTGACGCCCAGGGGCAGCACGAAGGT
GAGCAGCAGCAGCAGCAAGCTGAGGCCCTGGAAGGCGTCG
GAGGGCTCCTCCCCGCACTGGCTGCCCCGGGCCCCGGGGA
GGGGCTGCAGCCCCCGGTAGACGAGGGCCGGCAGGCCGGC
CAGGAGCGCCACGGCCCAGACGCCGCAGCACGCGGCCAGC
GCGCAGCGCGGGGTGCGCAGCGGCCGCGCCTCGAGCAGCT
TCACCACGGCCAGGTAGCGGTCCACGCTCATGCCCGCCAG
CAGCAGCGCGCCTGCGCAGCGCGTGCCGGCCAGCGCGAAG
CAGCTGAGCTTGCAGAGGCCCTCGCCGAAGGGCCAGCGGC
CGCCCAGCGCCGCCGCCACGGCCCACAGCGGCAGCGTGAG
CACGAAGCCCAGGTCGGCGATGGCCAGGTGCAGCACGAAG
GTGTCCACGAGCCGCCGCGGGCCGCGCCGCCCGGCCAGCA
GCCACACCACGAAGGCGTTGCCCAGCAGGCCCACCGCGAA
GGCTGCCAGGTAGAGTGCGGGGATGTAGGCGTAGCCGTAG
GGCAGGTCCCAGGACGGACACAGCTCCAGCTCCTCCAGGG
CGTCCGACCCAGAGTAGTCCCAGGACGCCACCCCGGGGCT
GGGGCTCCAGGGCTCGGTGGGGTGCATGGCCTGGTATGAG
GCCTGTGCGGGACGCAGCTTTGGGCGCAGGTGGCAGCCGC
TCTGAGCAGGAGGGGGTTTGCTCTTCACGGCCGGTGCCCA
GCACCTCCCTTCCTGCCACCCCGGACCAAGGCGAATGGGT
GGGCAGGAAGGTGGTGGGGGAGGAGGGGTGGGGTGGGAGG
GGCAGGTTCCTGTGGTAGAGATGGTGGCCTCTGATTTGGG
GCTGTCCTGAGGGGGAAGGGCAGGGACAGGCAGAAGGGGC
TTCACAACTGCGTCTTGCGAGGACGAGGACGAGGACAAGG
ACGAGTCCTCAGGGCTGGGAGACCTGCCTGCCTCCCAGCA
GGAGCGTTGCCCATGGCTTCCTCCCTTAGTACCTCAGTTC
CTTTATGAAATTGGGGTACTTGCCCTGCTTTCTCAGGGTC
TGATGTCAGGTTGCAAGAGGTAGTGGATGCCCAAGAGCCC
TAATCCATTCTTAGCTTCCACCTGGCTCCTTCCCACCCCC
ATCCCCCTGCTGCTGTTTTCTCTAGTTTTAGAGGTGAGGA
GACAGAACCGGAGATGAGGATTTTATCAGGTGGCTGAAGC
CTGAGGCTCCCTCCCATTCACCTGTCCTCTAGGAGAGAGG
AGCTCTGCTGCCTGGTACACATTTGGATCTGGGTGGGTGG
CAGAGCCTGCCCTTGGGCTCCTGAGCAGGAATTGGCCACC
AGAGCACACAAGCCCTTGTTAGCCTCCTGAGATTCTGGGC
TAGATGACCCCAAGAGTGGCTTCTCTGACCAATCAGGTCT
TCCTGAAGCCAAGTGGAAGGGTTTTAAACCAGAGAGGGAG
GGCTGTAGTCAGATTATCCTGCTGGAAAGGGGCAAAGCCT
GGGATTCAAATCTGGCTCTTCTCATCTCCCATCCTGCAAA
ACCCAGCTATTAAGCTAAACACAGATGTAAGCACAGTCCA
AAAGATGACACCTAATTAAACACCAGATTAGTTGTCCTAA
ATTATGAGTCAGGGGCTTAGAGGGGGCAAGATCCCTTATG
AACTAAGAGTGAGGGAGAGATTCATGGAGAAGGGTGGGAA
TGAAGTCTGATGCTGAAGGGGGTGGTGGGACCTGGGGAGA
GAGGGCAGGGAAGGGAAAGCTTACTCTGCATCCAGTTACA
TCAGACTCTTCTTAGCAGAGCCCTTCTCATGAGACACTGT
GTTGGAACTAGTGTTACAGGGTGTGTGCCCTCCCAAAGTC
TGCACCATAGATACCAGGAATGAGTGACTGACATATTGGG
CAACCTGATGTTGAAAATTTGAGGTGGATTATCAATTTTA
TTTGAGTCACTCCCATGAACAGTGAACTCCATGAAGCAGG
CACTGTTTCAGGCTTGCAAGAGATGCCATTCTTGACCTTA
GAGGTTCATCACTTAGGCAGGAGAGATAGACACACATGTG
GTATGTGCAATGGCCAACATGCCAGGAGGCAAACTATAGT
AAATGTTAAAAACATAGTCCTCTTAGAGCTCAGAGGAGGG
AGCGATTACTTCTGATGGGAGGGGTGAATCAGAAAAGGCT
TTCTAGGAGATGACACTTGAGGTCAGTTCCAGGAAGGAGT
TGAAGGTCAAATAAGAGCAACAGGGAAGAGACGAACGGGA
GGAGGCGATAGTAGGAAGGTGAACTTTTCATGGGACAAGA
AGCAGTCCGCTTAGTGTGACCAGAGCCCAGGGCAGGAAGA
GAGTGGCAGGAGATGAAGGAAGAAAAGTGGCTCAGACCAG
GTCATGAAGGGATTCGGATTCCAATCTGCAGGTGGTGGCA
GCCACTAGTTATCAATCTGTGTTTTGAAAAGATCACTGGC
AGAACTGTGGATTGGAAAGGGTAGAGGCTTAGGCCAGGGG
GACTCCACAGTAGGGTGTTGTATTTGTGTCTGAAATAGAT
TATTGGCAGCGAAGACAGAAAGGAAAGGATTTATTCAAAA
GGTAATTGTAGTATCAGAGTCTTGCAAAGAGGAGTCAAAG
TTAGACCTGGGGTTTCTCTGCTTAGAAACCATATGGACGC
TGTCTGCTTAATTGTCAAGAACACAGAGGGGACGTGTGTA
TATGTGTTCAGTTTGATGTTGATGTGGGGTAGGGTGACAA
AATAATTTATGATCCAAACCAGGACGTGTCTGAAAGTGAA
AGAGGCACTATCATAATTAACCTGGGCTATAAACCAGGAT
TATTCTGGGCAATCTGGGACATAAGGTCACCTTTGCTCAA
GGTCCCTCTTGTATTTAGAGATCCCAAGCAGGGAGTTGGA
AAATGGTTCTAGAGTTTACAGCAAGTTGCACACGCATGTG
TCTAGGCCGTTCCTGTCAAGAATTTTTCTCCCAGGCCAAT
CACAAGATGGGGAAAGACAGGCGAGAGATAAGGCCAGGGA
ATGAATGGTTCTGGACCTGTCTGTCCCTCCACGGGCATTC
CAGCTTCCAGGCTTGGGTTTTCCCTGAAGACCCACCTCAG
AGGGTAGAAACCTGAGGAGCTGCTGGAGATTCAGAGCAGT
TTTCCTAATGTCTGAGCACATAGTTGCTGGCGAGTGGTGC
CCATGTCCTGGATGGCACGGGGGCTGCAGCCACCTCCCGT
GGAAGGCTAGTGGGGCCGGTGCTTGCTTGTCAGAGCCTGG
AGACAATCAGGGACAGGCCCAGTGCCGTGCACTTATCTCC
CCTCGGGCATACCTCAGTCTGGAGCTCGGAGAGCATGAGT
AATCCTGAAAGCTAGAGATGGCAAAAGAAACCGCCAGGTG
AAAAAGAAGAATGGGGTGAGCAGGCCGAGAGGGGAATACA
GAAGAGGGGGTGAGGGGAAGGAGAATTAGGTTGTTTATTT
AAAAAAAACACAGAGTCTTGCTTCCTGGGCCGTGGTCTCA
TACCCAAGGGAAGTCTGTGGCCCAGAGCACATGGTGAATT
TTCTCTGCTGGGGCCTGGGTGGGTGGGGTGGGCCTTACCA
AACTTGTCTGGAAGGGAGGAAGCCACAAAGGTCAGAACCA
GGGACACTGCCCTGGGCCTGGCCTCCCAGGGTGCCCAGCC
TGGTTTCAGTGACCGAGGCCAATGCCACCATACTGCTCTC
TCTTCTGCCGCTCTGGAGGACTCCCCACAGGATTACAAAC
GAGTCAACTAATAGAAACACTCATCCTTACAGGCTACGAA
TCCTGGCCACTCTCTGAGAGGTGTGAAGGGAGCAAAGCAG
AAGTAGACTCCCCCTTTCTCCATCCTGCCCCAGGGCCTCT
CCCACCTCCATGCCTAACAGACCTTCCTCAGTCTGACTGT
GTGTGGCTCAGTCTTGCCTTGCCCATGACATTATAAACTC
CTGGGGGCAATGGGAGCGTCTCTCTCTATCCATCATGGTG
ACTGGCACAAGCCTGAGAACAGAGGAGATACTTTAAATAA
ATGCTTTGAACTAAATTGCTTTCAGGAGTACGTTTATTTC
TGCCCCTTTATGGGCTATATTTAAGCTCTTACAACTTATT
CGTTCCAGTTTTAATTTTTCTGTATAAATAATCTTAACCC
TTCAGGAAAAATTTTGAAAATTGTATTTGCCTTTTTCATC
CTGTGAGCCATATAATCGATCACATCACAAAATACAGAAG
AATAAGTCATCCCAGACCTGGTATCTCAGCACAGCCATGC
TTAGCATTTTGGTGGATCTCTTTCCAGCCAGACAGAGACG
TTTTCAGAAGTAAAGAATTCACTTGTAATTCCATTATTCT
TGGATTTTCTTTTCTTTTTTCCCCACATTCCATTTCAGAT
ATTCTCCACATACGTATTCTTCTACACAAGTGTGTCAGTC
ATATTTGTAATTAGAGCATACAGTTTTATAGTCTGCTTTT
CTCAATTAATATTAATACCATAGGAATCTACATTTTTCTG
TTAATTTTCTAAACCCTTAAATTTGGACATTTAGGTTGTT
TCCAGTATTTTTAACTCTTATAGAAATTTGTAATAAATAA
CTGTACTTACGACTTTTTTCTTCTTTTACATTTTCATAGT
ATAATGCCCTTGTGTAGGTGAAAGGCTATGAACATTTTTA
TTGCTTGCTACAAATGTTTACAGTGATTAGTAACTTAGAA
TGTCACTGGCATTGTATGTGGATATAAGGTTCAGCACAAT
CTTGTTAGATGTTCATCAGTAATGTATATTTTTTTCCATT
TTAATAGCTAATGAGGTAAATGGTAATTCATTTTAATTTG
CATTTATTTGATCACAAATAAGATGGAAAAAATCTTTCCA
TATTTAGTTCCTCTTATGTGAACTATCTAATCATGTCCTT
CACACATTTATCTATTATAATCTTATGTATTTCTTTTTAA
TTTGTATGAACTACATATTTAGGATGAATCATGATCCCAG
TTGATTCAATTATTTTTCCAGAGTTTTTTCCTTAGCTTTT
TTTATTATTTTAGTTTGACATTTCATATGGTCAAATTTGT
TGTTGTTAGTAGTTTCAAAGTTTAGAATGTTACTTTCTCT
TTGACAATGTAAAAATATGCAGTTCTGTAGTTAAAAAATA
ATTTTTTTAGTCATTTTTAATCTACCTAGTATGTAATCTA
TATTTTTTCAGATTTCTATCCAGCTTTCCTAACATCATTT
ATTAAATTAAAAAAATTTTTTAAAACCCTGCTTTTTGTGT
TGCAATGTAGAATTTATCATATAAATTTCTTATGTCATTA
CATCTGTTTCTGATCAGTAAACAAACAGATCAGATTGTTG
GTGGTGAGAGTCTAGTTTAAATATCAGCTTTATAACTTGA
TAGCTGTGTGATCTCGGGCCCCAGTTTCCACATCTTAAAA
TAGGCATGAGGCTGGGTGCAGTGGCTCACACCTCTAATCC
CAGCACTTTGGGAGGCCAAGGTGGGAGGATCGCTTGAGGC
CATGAGTTTGAGACCAGCCTGGGTCTCAAACTCATTTTTT
GTAGTGAGACCCCATCTCTACAAAAAATTGGCCGGGGGTA
GTGTACTTATAGTCCCAGCTACTCAGGCAGCTAAGACAGG
AAGATCACTTGAGCCCAGGAGTTGAAGGCTATAGTGAGCT
ATGATTGTGCCACTGCATTCCAGCCAGGGTGACAGAGGGA
GACCCTGTCTCTAAAATAAATATTAACAAATAAATAAAAT
GTAAAAAATAAAATAAATATGATCATATACTTGATAGGGG
TGTTGTAAAGACCAAATGAGACACCCTTGTGGAAGCCAGC
TCCCATGCTGGTCTGAGCTCGTGGGCTCCACCCCGTTCCT
TGGCTGCTAGCGTCAGGAAGGACCACTCTTGTTTCTGGTT
GTCCTGCTGCTTCTCCTCCCCTCCAGGACACAGTGCTTTC
TTTGCACACAGTGGGTGGTCTGTAAATGTTTTGGGGATTG
CACTGGGAATCTATAAAGAGAGAATCCCCATCAAGGGGTC
TTCAAGACTTGACCACCACAGTTTGTGGTGCCTGATGTCA
GCTTGATGGTGGATTCCACAGGGAGACAGACAAGAAGCTG
CAGAGAAACTGCTGACAGGGTTGAAGCACAGACAGAGGTA
TTATGCCAACTCAGTGTGGTTGACAGGGAGGTTAACAAGT
GTAACTTGAGTCCTGAGTGTGAGGAAAATCTTGCAAAGCC
ATGTCTCCCTGTTTCCACCCCCTCTCTTGGTAAGTATTGA
ACTGAGAATGGGGAGTCCTCTGTTACATTCACTATTACTG
GCTGGCCACCAAGATGAGCTTTCCCATAGACCACACAGCC
CTGAGACCTTGTGTAGGGGGCAGGAAGGGAGGGGTACTAG
AGGACAGGAGGCAGCAGTAGCTCTTGCCCCTGCCCTGCAG
CCTCACCACCTAAGGGATGGCTGGCACACACCAAGCAAGG
GCAAGGGGCCCCACCCTGGAGGCCAGAGGTCCTGCAGAAT
GTTTCAGATGTTCATTTATTTCAGAAACTTTTGGGTACTA
AATATGGGCTAGCTGGCAAAGGACATCTGAATTAGACATG
AGCACTCAGCTTTAGCCCATAGTGCTGAGGGATGACTCAA
TGTGAAATCCTTGTGGCCTGCAGCTATGTGATTGTCCCAG
GGCCCCATCTACTCCAGACGGAACTGTTGGCCCTTAGCAG
ACGTGGGGGTGGGGGTCAGGGATTGGAGTGGAGGCGGGAG
AGGAAGAGTGTGTAGCTTTCAAGGAAAGTTAAGACTCCTC
TCTTTCTTCCATTGCAGGTTTTTGCAACTCAAGGGTTCTT
TTCTTTTCCTTTTTTATTTTATTTTATTTTTTGAGACAGG
GTCTCACTCTGTCGCTCGGGATAAGGGTGCAGTGGTGTCA
TCATAGCACACTGCAACCTCAACTCCTGAGCTAAAACAAT
CCTGCTGCCTCAGCCTCCTGGGTGGCTGGGACTACAGGTG
CACGCCATCACGCCCAGCTAATTTTTCTTTTTTTTTTATA
GAGACGGTGGGGGGGTGGTGGTTCTCACTCTTGCTAAGGC
TGGTCTCGAACTCCTGACCTCAAGTGATCCTCCCACTTTG
GTCTCCCAAAGTGCTAGGATTACAGGTGTGAGCCACTGCA
CCCAGCTCAAGGGTTCTTTTAAAGGTAAAAAACAAACCCA
TCAGAAACTTAAAAACAAGCAATAGGGAAGTCCCCCAATA
TAAAAATGGCCCCAGAATTTGTTTGGAAAGGAAGTAACAT
TTTCTCTTTGTAGTGATTATTCTGCTCACAGAAACTTCTA
AACTATGACTTGCCATTACTTTTCAGTGATTTCATAGAAA
GTTAGAATAAATTTCTAGTTATTTGCAGCAGGAATTTGGC
ACCATTCCCTTGGCATTGGTGGGGGTTCCCCCCACAGTGC
TGTGATCCCACTACTGATCAGTGAAACAAATTCCTAAGGT
CACCTTTGATTCTGATTGATTTTGTAAATAGTCCCTTCCT
ACCATGGGGCAAGCACTGTTATCAGGTTGTGTAATAGATA
CAAAGAATGAGACGATGCTTCCTCTCAGCAACTTATACAT
TACTGGAGATGATCTATGATGTACATATAACTCTGACACA
AGGCAGATTGTGGTATCTTGCCTTTTATCAAGAGTGAAGC
AGGTCAGCCTTTCTGAAGAAATCTGTGTATAAGAGCAGAC
TGAAAACCAGGATTGATACCTTTAGTGGTTCCAAGCACTG
AAAAGATTACAACCACCTCAAAATCCCATCCCCATCCTCC
CTGCAATTCAAAATAAAAACAATGCTGAACTGCAAAACAA
GTGTAAGACAGACTGTTTTCATGACTACTTTGATGAGTTA
TCTTGAAATGTCAAACTTTTCTCAGTTTCAGTGCGCCTGT
TGGAGTGTTTCCTTATCAGGTGTTCTGGCATTGCTGAAAA
GTTAAATTGGGCTAAGCCTGCGAGGGCTTTAAATGCTGAT
CTCAAGATTTTGATTTTACACTGTGATAATAAGTCACCAC
TGAGTTTTTGACTAGTGGGGATGGCATGAGAAAATCAGTG
CTTTAGGAAAATTGAGTAACAATTTACAGTACAGTTTGGA
GGGTGAAATAGAATTAGGGAAAGATCACTTGAAGGCTCTT
ACAGAGTTAAGCATGAGTTATTGGTGCCTGGACATGAGGC
TGGTGGCAGTAAGGATGAGGAACAGATTGAAAATATAAAT
ATTTGACAGGATTTGATGGCTGTCTAGGCATGAAGTCATT
CCATGTTAGAGAGCAAGGAGTAAGAGAAGACCTTGAAAAG
TTTCAGTCTTGGTGGCTGGCTGTATGTCAGGGAGAAGAGT
TTATTTTACTAGGAAGTCGACATTTGGCTTTTAAACAGGT
TGACATGAGCATGACGTCCAGGCGAAAGTGTTGAGATGGC
AGTTAGATGCATGGGTGGGCTCAGAGGGAGCTTTCAGGGC
TAGGGATGTAGATTCTGATTGGAGGTGTCAGTCAAAGCTG
ATATTTAAGGCCTTCTTGGAAGGAAAGTAGAGACAGAGCA
GAACATGTAGAACTGAGCCTTAAGATTGACCCATAATTTG
GGGGAGGGGCTAGAGAGAAGGTAAAAGGGAATTGGAACAT
CATTGTGTCACAGTGATCAATAGTTCAGATTTTCAAGCTG
CACTTGGATCCTGTGGAATGGTGTGAACCAAAGGGAGTCA
GATCAGGAAAGCCGACTTGGGGTTTGTATGTTGGGAGCAA
AAATATCTATAGTAGGAAATTAGGGGTGGCCTAGCAGAAA
TCAGACCAAGTTTTGGATTTGATTTTGAATTTTGGACCAG
GACTGGGTAGTCCTCCTTCATGTATTCATTTTACAAATAT
GGTATTTATTGAATACTTACTGTGTTGAGGCACTGACTGT
AAGGATAAAGAATCCAAGCACAAACTCACTTCCTAATGTA
TACAAATATATCTGTGGTACTCCTAAGTGTTCAAAGTCAG
CCCCCTGATAAGACTGCATATTTTGCTTTTTTTACATCTG
GTAAGCAGGGATAACAGAATAGCAAAACCAGTATAATACT
TAATAGTAGCCAGAGGCTACAATACTTAGCCTCTGGCTAA
GAAAGTAAAGAGGATGCAGTTTGTCCATTTGATGATCATA
AAGTAGGGCCTTTAGGCCCTATCACCAGAACTGATGTCTC
TGAAATTCAAAATTCACTAGTTTGAAGAAAAGCAGGATGT
GGCATCCTATGGGCTGACAATGTAAGATAGTCTTATGTTC
TTTATAAAGTCAGTTTTAATAAGACAATTTAGTTCATGAT
CTTGCTTGATGAACAAGAACCTCTTACTGTGAATAAGACA
AGGGCCCATCTGTCCTTTCCTTTTGGTCCACACCTCTAAT
GTAGCACACAGTGTATCAGTTGTTTGTAAAGGTCTAATGG
CATCAACCTCAGGACAGTGAGTTTCTTGGTGGAGGAGACC
CTTATCTTTGTGACCTAGCTAGCCCTTTGCATCTAATAAT
TGTTTCCTGGATAAATCTGATCAACCTGTTGTCAGAATTA
GTTTCTTTTCACCACTTTTGCAATTTCTCCATTCCTCTAT
CCTTATGAACCTGGATATTCAAGAGTAGGTGAGCGTAACA
GTCTGATTTTAGCTGTTGTTATGGTGATGCTGGTTGAGAG
TCTTAGGCAAGAGAATAAAATCTACTTTAACTACAAGTTC
CCAGTTTTCCATCAATGGTTAATACATTATTTAACTAGTA
CAGTTGTGAGCCTTCAAGTATTTTTATTCCACAATGTCCA
CAATGCAGTGGGAAGCTGTACCGTGTGGCACAGCGAAGGG
GATGTGAGATCAGAAGGCTTAGGCTCCAGTTTTGATGCTG
CTGCTTATAAGCTTTGAGTTCCTGGGACAGCTAACGACAT
TTTGAAGGCTCATTGTCCTCATCTATAAAATGGACATGTA
AACACTCACCTCTTCCCAAGTGGCAGTAAGTTAAAAGAGA
AAGCAAATCAAAGGAACTTGTACACTGTAAAGCAACATTA
AAGTGGAAAGTTCCTATTTGTTTTGGAGTTGAGAGCCACT
CTCCTTTTTTACATAAACATGAAACCCTGAAGTATGAGTA
ACCAGGCCGGGCCAGGAATCACAGCGACTGAATGTAACTG
TAAACTAGAGGCGCTATAAACTACACATGCCATCCTGTGT
CCTTAAGCCCTGTGATGCCTCTGACACTAAGTGAAGGAAG
TCACAGATTCAACCACCTCAAACAACAGCTTGGGGTTAAG
AATAAAATACATTGGTAACTTAGGTATCATTGTGGCTTTG
CTTAACACGTTTAAAAAAAAAAATCTTAGTGGGTCGTGGA
CTTAAAAACATTATTTGTTCATTCATTTGTTTTTTTCCTC
TTCAATGGAAAGTAATAATTTCCCTCCATTTTTCTGACAT
AAATATAAGCTACTGTAGATGGAGATAACTTTAGTTATGA
ATACAGTAATATTAAACACATGCACAAACTAATTTTTGTT
GTCTAAGCATCTGGCCTTGGAATACTGAGGTGCTAGAAGG
CCTATATGCCCAGAGGGGCAAAAAGCAGATGACTGAAACT
AGATTCTAGATCTCCTTATTTGAAGACCAACTTTGACATA
CCGACCTGTGCACCTCCACCAACCCCCATTAAATTAGGCG
AAATCAGCTGGGCCAGATGCCTCATGCCTATAATCCTAGC
ACTCTGGGAGGCCAAGGTGGGAAGATTGCTTAAGGCCAGG
AGTTCAAGAACAGCTTGAGCAACATAGCAAGACCCCGTTC
TCTACAGAAAATAGAAAAATTAACTGGGCATGGTGGTGTG
CGCCTGTAGTCCCAGTTACTCGGGAGGCTGAGGCAGGAGG
ATCACTTGAGGCCAGGTGTTTGGGGTTGCAGTCAGCTATG
ATCGTGCCACTGAACTCTAGCCTGGGCAATAGAGTAAGAC
CCTGTCTCAGAAAAAAACAAACAAACAAAAAAACTAAATC
AAAACAGGCAAAATGATTAATATCTCATTTGTTTCTTTTT
AAAAGCAAAACTGCCATTTAAGATGATACAGCTCTAATTT
CTTGGGCATCTGCAGAATTCTGAGGGATGACAGAATTTCA
CACTCATTTTATAGATATGTTTTTCCAATTCCTGATTCCT
AGGTCATAGCATTAGTTACATTTCCTTTACTGGACTTTAT
TCTTTATTATCTCTGTGTAGGTGTCTGTTCCTATTCACTA
CAAAATATTTTCCTTTGCCCTACTTAAGAACTATCAATTA
GCCAGATCAGAAAACACATTCTTAAATTGTGTGTGGGCTT
CTAGGGTTTGTGTATACTTCTCTAATATTGCCCGGCTCTT
AGGGATAAATATTTTTATTTTTGAAAATTAAAGTACTAGA
AAATATTATGTAAATGTAGCTCTATTCTGAAGCTACAGAA
CCTATCAAAAGGTCCCAAGGTGGAGAGCTACATTTATACC
TACTAACTGCAGATATTTCTTCAGGTATATAATTATACAT
GAAGGTTTTTTTTTATTGTTTTGTTATCAGATCTCTTTTT
TCTTCATTGCTGTGGTCTGAATAAGCAGAATCAGCAAAAT
CAAAGTGAAACGTATTATACAGTAACAATCAAGAACTGGC
TTCCCATGGCTACCGATGATCAGTGAGCTCACTAGCCATT
CAATTTCAAAGACATAGAACAGTAATTCTGGCACAATTTA
ATTACCAATTTACCAAAAGATAGTAAATTAATATGGACAA
GATTAATGTAAGATGAACACAGACATTTATACATCATACT
ATGTAAACTGCCTGAGCTAAGCATAGAAAGTTACAGACTT
TTAAACATTGCCTTGTTAGTACTGAAACAATGTCTAATAT
TACTAAAAGCTGCCTCTTATGAATATTCAAATTGTTAAAT
TTAAATATAGGTTAAGGGATAGAAAAACTATATGATGAGT
TCTCCCAAGTTCTAATAATTTTACCAAAAAATGCATTTTA
TTCAAGAAACAGAAAAGGAGTCATTTGGTGCCATGCTTTT
ATTCAAATGAAAGGGGAAAAACTACACTGTACCAGGAAAT
AGTAAATATGACAGTATTTTACAGCACAGCATCTTTAAAA
AATCTGTAAGCAATGCTCTAGAGTGGACAGGTAAGCACAC
CATACACTGTACATTGCTCAACAGTGTCCATGAAACCATA
ATTAAATAGGTGAATTTGACTTTAAACAGCCAAATAAAAA
CTGTAACCATCATTCTAATACAAAATTGAAAAACCGAGAA
GAATTAAAAGCCTTCCAAAGCTGTGTCAAATAGCAGAATC
CGACAGGCTGCACTGGCAACCCTGACAAGTATTTGGCAAA
TTTAATTGGATAATTGTCATAATAATTTGACCTCTGATGA
TGAAAGCACCAGTGTGTTTCAGTAAGGTTGATGAAAATCC
CCAGACTTTACAAAATGGCATATTTTTCGTTTGTATAATT
CTAAAAACATAATTAAAAAAAAAAGCTGCACCATAATAAA
AAATCTGCAGACTTAAAGAAATATATCCATATTCCTTCTG
CATTAATAAAGTAAAATCTTATACTGAGAGCAATGAACTT
TGTGGCAATATGCACATTCTACCTTTAGACATTACAGACA
TTCAGTTCAGCTGCTGGACACACACAAATTTAAAAATAAA
GGATGGTCTGGTTTAGTTTTAAATAGTCCCTCCATTGTCT
TGCATCCAATTTTTCTTTATTTAATAGCCAAGTAATATCA
CAAAGGTTGCTTTGATAAAGGAAATTTAACTGAAATAAAC
AAATTTAGTAATGTAAAATGCTTATTAAATTCTCCTTCTG
ATATATTTTGATTAGATTCACTTATATTTTTAAAACTAGT
TTTAATCTAAACATGTATTTGACAATCATTTCCTTCTAAT
TGTGATAGAAATTGTTGTCTGAAAGGTAAAATGTGCATTT
CCCCATTTTTAATATATTATATACACAATATGTATACACA
TAAAATATAAGAGTTACATATCCTGGTCTCTTACATGCAA
ACAGTAGATCACAGATAGTTTTGAGCTACACATGTATCTT
GCACAGGTATTGGAAAAAAATCTGTGAAATTTTTTTTTAC
AGTTTTAACAAATATACATAAATATAAGAACATAAATTAC
AGTAAAATATTGACAGCATTTCAGAAAATGTTGATAACCC
AGATGCACTGATGCCTAAAGGCCTTATAATAATAGAAAAG
TACAGCTCAGGGACATCTCATTCCTATTCTTTCTTTTAAA
ATAAGTAATTACATCATATGAGACATTAGTTCTCTCTCTA
AACAGCTCAATTAGAGAAATGTATATATTTTCAACTCTAC
TTCCCATGAAAGAAAACAAACTACGCATCTCATTTATGAT
ACAATACTGTCTTTCCCCCCTGGTTTACACAGTTGTCACA
ACACTGAAACATAACAGGGTCACATAATCATTCAAGTCTT
TTCCTGAGAATGAAGTTTTTCCCCAACTAACCCTCTGGTA
TACACTGTTAAAGAACAAAGATTATGTGGAGGAGATTTCA
AGTGTGTACTTAATCTAAGCTGTTCCACTTGAAAAGGATT
AAAAAGAAGAAAAACCCAATATAAGTAAAATAATGTGAAG
CTATTTTAAAATTAAAATGTAGCCCTTTGTACATGTTTAA
AAATGCTAAATATAATTTTTATATCACTTATAAATATAAT
GTGAAGACTTCTTGAGAACTTGTTTCAGGAAGTCTTACAT
CTTCAGACTGAAAGACCACTCTCAAAGTGTCATTCACTTC
TGCCAGCTTATAAAGTGACTTACTTTAAAAGAGATAGAAA
GCCTTTTTTGTTAAAAGAACAATCTAAATTATTCTGAGTT
GGCCAGAAGTGGTGTAAAAACAGCACTGATTTAATCAGCA
ACTTCTTATAACATATTCTTGTTAAGTTCATGTGGTTTAA
AGCGAACCTACTAGCAGCTCTTTACAACACCTCTTCTTAT
TTAATAGAGAAATGTTAATACTTGAGTGAATAATAAATAC
AGAATTGTAAATACTTGGCAGAATAATTTTTGCAAATGCT
CTAACACCATTAAAATATGAGGATTATTGTAAAACTAAAC
ACTAGTGTTTCTCTTAACATCATAAGAAAGGTGCAAGTTA
CTTCTGAAGGTGTATATCCTACTTTCATGATCTCCACATG
AAACAAAATACAAAGGTATCTTAGAATAAACCCCCAGGAG
AGAAAAATAGCAAAATAAACCATCTAAAGACAAGCATGTA
CATTAAAAGATTAAAAAAAGCAACAAATAAAACACGTAAT
TTGTAATCTTAGCCATATTTTAACTGTAAGTCCAACTAGT
ATCCACAAAAATTCAGTACTTCAATGTATCTAATATCAAG
CAGGTGAACCTGACAACACATACAAATCTCCATTTGTGGA
TCAAAACATTTACTTCATCACTTGGACTTGTCACCTAAGC
GAGAATCTTCTGCATTCCAAAATACTGTGGTTTACATTCC
AGTTGTTCATGACAACAGAGCTTAATGTCCTGTTTTAGTA
AAAGTCTTGTTGGCAATTAGAAAGATTTTCTATAGGCAGG
AAAGATGAAGTGCAAATTTACCACGAATGTTCTGAAGCAA
ATATTTCCCAACTCCTATGCCTTAGTGGGTAAAAGTTTTT
TGGGTGTTACTGGTCTTTTGGTCTGCCATAAATGGCTATG
AATGGTAATTGCATCAACACTGGCAGATAAAGTTTTAGCA
GGTATGTGGCTAAACTGTTTCCTGTCAGAATTATATTTGT
AAAGTCCTTCAATCATTTTTTTAGTGATAGATTTAGGGCC
TATCCCAGTCAATTTATTGATTTCTTCGGTTTCTGGGCAA
TAAGTATACAAAGACCTGAACTGGCAGCCTGAATCCCGGA
ACAAGATTAAGAAGTTGTTGGCATCTGACTTCTCCATTTC
CTTTAGAATAAAAAATAAAAACAAAACAAAATAAAAACAA
AACAAAATAACAACAATAAAAACCTTTAAAAATTTTGCTG
AATAACGTTTATATAATTGTATTGCATTTCTTGGTCACGT
TTTATGACATTATTTTAATGACAAATTTTAAAGTCTATTC
CTAGTAAATCTGCAGTCTTCTAGAACCCAATTTGAAAATA
AACTCACTCAATCTAATAATTAAAAGATCTAGTTACAGAT
CTTTTTATGTACTACTGAAATTCTAGGAGGTCTACGAGAG
TATTTTCTCTTCAATTGATAGAGAAGACCCCTACCAGTTT
TAGAATGTTGTCAAATTTAATTTTCATGCAAACATGCTTA
CCTCCAGTATTTTTTTCTTCTGACCTTCATTTACTTTTCC
CGCCAAACAGCAATGAGCTAAAGCATTTTGTATTATATGC
TTATTGGATTTTGCACTGGGTTCTTTGTAGAGCTTTGGTC
CTGTGGTAAGGATTTAACAACAATAATAAAAACATTATTC
CTAAGTCAGAAATACTACTATTTTTAAATGATGTAATTGT
TCCTACACTGATGAAACACTGTAATAGAGGACCAAATTCT
GTACTTGAAGGCCTCTTACTGGCTGTACTCCAATCAAAAC
ATTATTTTATCCACACAGGGATACACCTGGAGGATGTTCC
TATGGCCATCTGCCGCCCTGGGGGAGCAGTGCTAGAAATA
AAATATTGCTGTAATTGTCACACTGTTTAACCTTTCTTAA
TTATGATAAGGTTACTAGTGAGCTTGAAGAGGAATGGGTC
CATGACTAATTTAAACATTTAAAAAGGCAAGAAAAAGCTT
CATCTTTTTCAGGTTGTTCAACTGATCCAACCTAGAGAAG
CAGAGAGAGTAACATGGAAATATTGTCCAATCTCAGGCTT
TAACGACCGTCAGACTGGCTGTAAGAGACTGTACTAAAAG
CCACAGAGTGAAGTCTCTGGCAAGTTTCTAACCTTTTTAG
GCCTTTACAGGGCTTCCATTTCTACGTATCACAGGTGGAT
GGAGGCACTCTCTTTTCCCTCTGCTCTTCCTCATACGTGT
TCCTCTCCTGTGCCTTTCCATTTTAACTCTCAACATGCTA
CTCACATTTCCTCTCCCGCTTCATTTCTTTAGAATTGTAC
TTAACCTACAGTCTATTCTTCAATTTGCCTAAATTTTAAT
CATGCCTACCAGCAGCTGGAAAAGGACCTGCTGGGGGTAG
GTGAGGCTGCATACCCTCAGAGAGCCAGTGCGTTCTTCTT
ATCTTTTAGAGCTTTTTTTTTTTTTTTGGTTGGAGACAGA
GTCTCACTCTGTTGCCCAGGCTAGAGTGCAGTGGTGTCAT
CATAGCTCACTGCAACCTCAAACTCCTAGCCTCAAGCTAG
TGTTCTGCCTCGGCCTCCCGAGTAGCTGGGACTACAGGAG
TGTGCCACTACAACTAGCTAATTTTTTCTATTTTTTGTAG
AGACGGTGTCTCACTCTTGCTCAGCCTGGTGTCAAACTCC
TGGCCTCAAGCAATCCTCCCACCTCAGCCTCCCAGAGTGC
TAGGATTACAGGCGTGAGCCACCGCGCCCAGCCTTTTAGA
GCCTCTTGATACTTATTAAAGGTGCACAATTCTAGATAAT
CTGAAATCCCAATGTTAGGAAGAGGACTTTGTGGAAAGAA
CTTCTCTAAAACTTCTTCAGACCCAAACTACACCAAGAAA
TGGCCAGCATTTTGAAGACAGAAGTGGAGGAATTAGATGT
AAGTGGCATCACTAATTTTGTTTAGAAACCTATTTCAATT
CATCTGCAACAAATCACTACTTCCCTAAGTAGAGCTGTAT
CACTAAAACTGAACTACCTGAAAGTGACCACCTGTACTCA
CTAGTGTTTATCAGTCTCCTGTGTTTAGACCAAAAGGTGA
GCCAATAAAACTTTCTTTAGTATAGCCTACATCTATGAGT
GTGTAAGATTTAAATGTTTCCCTAAAAATGTACAGACACT
AACCTGTGTATTCTGTTCCAGAAGCCACTGATGAAGTTGT
TGATGCATTTTCCCAGTCCTTTTCTCCATTTCGACTGCCA
CAACGACTTGGAGATAAGAAGCCTTCCACAGACTCTGACC
TAAACAGTAAATAAAATATTTTTTATGTCTCAAACAGAGA
AAGAATGGGGGCCAGAAAGTATATGTGAGAGTACCAACCA
AAATCAACCTAGAGGCTTAAAAATAATAAGATGATGACAA
TATTGTTTGTCTTATTCACAGCTATACATCCAAGTTTCAA
CACAGTAGGCACTCTATAAATATTTGTTGAAAGAATGTTT
TTCCATATGAAAATTGGCAATTAACACAAAAGGATGCTAA
TACAAAGATTGAAACTCTAAGATGACTGTCACTAGAAACA
TTATTTTCTGATATGGGTATCTCATTACCTTATAATTCAT
TATATTCAGTATCTTATATTTTATTATATATAATAAATAT
GGTAATGAAATACTGACTTTTAGCTTCTAATCTATATCCC
AGAGAAAAAGAATAAAAAAGAGATCTTTCCTAAGTCAGAG
GCAACCTACTTTGGAATTATTATAATGGGGATAAACTCTT
TATTTTCAGTGGGAAATAAACTAGAAAGGTTGGCCCTATA
TAGATTGTGCACTTCCTATTTCTACTGACCATGATTTAAT
CATAATCATACTAGCAATTGCTGATGTAGAATTACTGCTA
ATGTTTCATAGCTTATAAAAAGTATCTTATCAAAGTCAAT
AATTATAAATGCTAAAACATAAAAAACACTGAAAGATGAA
TAGACCTCTTTATATAATTTAACAGAACTTATAAACATTT
GTAATTTGAAAAAACTTAAAATTATGATTCAGTCATTATA
AAAATATAAAATAAAAACACTAAAGAATTTTACTTAGAAT
TTTGTATAATTGCAGGTACCATATTCTTTTCTATAAAAAA
TATTCCTATGTTATGGATTTACCTTGGTGTCCTCTTGCCT
GAATGCACACTCTCGTTATCACCTGTGTTTAGCGATGCCA
AAGAAAGGCTAGAGACTGAAAAAACACGATAAATTCGTGA
TCCTGAATAAAAACAAAATTAGAAATTTAAAAGGAGCAAC
TTAGCAAAGAGTCTGTTCATTAGATAACACCAGCATATGA
AAATTAAGCATCTGTAGTTTCTTTTCCTTTCTTCTTTAGT
CTTAGTCTACACATATAGTATGCTTGCATGCATATATACA
CAATTTATTTAAAATTAGCAAGGACCTACTTTTAGGAAAC
AATGATAAAACTAACTTGCTGTTCTAAAAGCAAAGTGCTA
ATATGAGAAATGATACTGTGATCCTAAAGAAAAAAATTAA
CAAAAAGAATAAAATATGTTTAGAAATATCTCATTCCTAG
GTGGAAAATTAATTTGCTAATTTCATCCAATATTGTATAT
CAAATAGTTTCACTGACTAGAAAAGACAGAGTTCTCTTTA
AACAGTCAATGTTATGTTATTTTGCCTCAGGTTTAGAATA
ACTATGGGGATTCTCTAAAATTTTCCATGGCATTTGGTTT
TAATAAAATAAAGATTTAAAAAAAATAGTATGCTTATATA
GTAATTGGTTTTTTTTAATTAAATTAAATTTGATTTGGCT
TTTGACAATGAAATATGTAATCATTAAGAGATGTCAATGT
TTTGAGTTTTAAGGATTAGAAATTAGGTTATTTGAAATAA
GTTATATTAAAAACCATACTGCTAAAATACAAACAATAAT
TAGGATGGGGTAAAATTCACTCTTTTAACCAAAAGCAGGT
ACTGTCCCAGGAAATGAGGACATTAACATTGAACAAAAAA
GTTCCAAGTCCATGCCCTCTCAAGGGGAAGACAGAATATG
CACAAACATATACTATTAGGTGGTAAGTGTTGGGAAGAAA
AAAATGGGGCGAAGGGGTAAAGGATAATTAGGGAAGTGCC
CCATTAGGTGGGGGGGTCACAAGGACTTCTCTGAGGAAGT
GATATTTAAATCAGTGAAAAATGTGATCACTCAGCATAAG
TAATTTTGGAGGTAATATATAGTTATTTTTGTAAGTCTAG
AATAACCAAATATTTTTAAAAATGAAAGATATTTTAGAGC
TCATCTTTATTTATTACATATCCTCTCTTTTTCCAGATGA
GGAAACCAGTTTGGACAAATACTGCTCAGATCACATAGCT
TTTTGGTGACTTATAACTAGAACGTGGTTTCCCAGTCCCC
AAACCAATGCTCTCTTCACAATACCAAGTTCTTCTCCATC
AGTTTTTGCATTGGAAATCTCTTGAAGGGAGAAAAAGATG
TACAGTTTTGGCCTGAGAGGATGTATGGAATAGGGAAGAG
ACAATTTCATTCCTTTACAGAGACAATGAAGAGTAATTAT
ATCATGGACCAATTCTGTGTACTTGAGCCTCAGGTAAGTT
TTCTTAGCACAAGTCAGTAGAGCAAGCTCTTTTTTTACAG
GATGTCTCCTTGAGTTGATGCCTAGTCACTAGCACCATGG
AGCCCCCAAATGTTGAGGCCTTGAAAAATTTCCTTGATTT
ACTATATCATTGCAGAATAGACGACTCTGCAACTCAAGCC
ATTGATTGTGGAACCCAGCAAGGGCAATCAGTCAACCAGA
GGCTCAGCTGGTTCATATTATGTCAACCACACCTGCTATA
ACCTTCAGGTTTCAATGTATGTGGGGAACATGAATCTATG
ACAATTGACAGAATAAATCATACATTCTCTTTTTCACAGT
GTCACCAATTTACTTATATTTCTTTCAATGTCATCAATAC
CAATACATCACTAAAAGAAAAAAATGATGAAAAAAATAAG
CATATGCATGTTGAATTTTAAAAAAGATATATTCTCTCAA
CTGCAGAAGTTATAAATTTGGATTTTTGACCATTTCTATC
TTAAAGGAGAGACTTCAGAACTCTCTGATCTTATATTCCT
TATTATACCAACACGTTTCTTGTACATTCATGCAGGTAAC
ATTTATCCTTAAATTTACAAGTACGTAAAGGATAGTTAAT
AATTCAGGGAGATTATATCCGAAGGCAGAGTTCCCTAATA
GGTTAGTATTTAAACTGGATTTTTAGCATTCACATTTGTT
CTACTGAATATATGCATGCACACATAATACACTCAATTCA
TTAAAAACTTCATTTGCTCATTTTGGTTTTCCAAATAAGG
AACATGCGTAATCTCAAACTGTGTATCCAATTTTGTGTAT
CAAAGCACAATCAAGGTAGTATGACAAACCACGCTGGTGT
TTTTTTATGAACAGACTCCTCATAATAAGCTGTGTTACCT
GGAGGACCTTTTATTGGTGTTTTGGGGGATTCAATATGAT
CTCTGTGAATAGATTTTGGTCGCTGTTTTTTTTGTTTTGC
TACTTGAGGACGAGGTTTAATTACTGTATCCATATCTTCC
ATTAGTTTCAGTTGTTTTCGCCTCATATATTCTTGCCTAA
TAAATTCTCTGCGTGCTCTCTCATCTTCTTTCTTCTGACG
TTCTTCCTCAGTTTTACGCCTAAGAAATCAAATGGTTAAA
TTTCTTATTCTGCATGCCAAAGACAACTGGCACTGGAGAG
GGTTAATGTATTTGATGTGAGAAGGGAGAATTATCATATT
TTGGCATGTTGGGGGAAAAATGGTTCATTTAAAATGTACT
TGAGATAATTTAGGTCATATATGTATATCTCCCAGTAAAG
TTATTTTAAATTAATGTTTTTTAAACATTTAAATTAATAT
TTCTGGAGAACTTCACAGTAACATGCCTCAAACTTAGGAG
AAAAATATAAAATCAGGCAATACCTTGGGAAAATACATTG
ACTTCTAAAAAGCACCAAATCAGCATTGACCCAGTCATCT
TTATATACTACAAACATCTCTGGGAAAAAAATCTGTTAAC
AAAAATAAATGAGACACTGCCTCTTTGAGTACATACTTAG
CAAATTTTTCTAAATATGCCCATTCATCATCAATGTTCAG
ATTTAGAATTGGCAAAGCAACTTCCTTTACCTTGTTTCCT
CTTTCTTATGCTCCATTTCTGCTTCCAGCTGTTGTTTCCG
AAGCTGAGTTTCTTTTTCCCTTCTTAGTCGTTTCTCCAAC
AAAGCTGCCCGTTTCATTGCCATATCATTTTCTGCTTTTT
GGTCATCCTAAGAAAGAATTTCATTGAAAAAGATTAAATA
TTTTAAGTACCAATATTCTCATTTTCAATTGTTGTAGTCA
CATTTTGTGGTTACACTTTTAACTGAAAATTTGAACTATT
ATAACCCTATGAAATATGGACATGTTCCAGAAATTATGAA
GGAAGAACTGAAGTGGTAACAGTTCTATTGAGTAACAAAG
GACACTTAAATTTATTTAAGTACACTCTTTCAAAATGTAA
GAACTTTGCAAAGAACAACCATAAAAAGAAAAAAAATAAT
AAAGATTTTATTATTTTTAAATTAGACTTAGAGGGGGGAG
TTTCTAATTTCTAAAATTGCATTTAAATTATATTTAAAAT
ATACACTCAGTTAAAAAAAAAAACACCCCAAAATTAGCCA
CCCATGTTATATTGCATAAGTGAATCTACTGCTGCATGAT
TTTTTCAGAAGTTGAGGTAGTGACAGTTTGCTTGATAGGT
TCTGAACTATACTGGAAGTTTTTCCTTTGAAGAAGATATG
GGCATAATTATACTCCTCTTCTAAAGTTCTTTCAACCTGA
GAGTTAATTCATTATCTGTAGGCCTCCTGGGCCTGCACCA
ATTCCTACCTGAACCCTAAGGCATAGCTCTAGTTCTCAGA
GGGCTTCCAAAATGCTTCAGAATTCAAGAAAGTTACAAGA
TGTAGATGTGGTTCACTGTCTTAATGACTCCTTGTCAGTT
GTCCTTGTCAATGCTTAAGTCAATAAAGATTTCTTTGGTA
TCTAATATATTCACAACATGGTGTCAGACATTATAAATAT
TAAAATATATGGTGCCTTAGGTCAAGGAGCTTAAAAATCA
CAACAGGAAGAGGTACAAACAAGGTGCTTTGTATAGGAAG
CCAGAGAGAGATTTAACTCAGAGTAGACAGAGTCAGAAGA
TACCATTCAGATAATCAGTTCAAACACTCATATGTCTGTA
TCTAACAAACTACATACACTTTGCAGTTTTCCGGGCACTT
TAATATGCTCTGGGGATAAAAAGATACAGTACCTCTAGGA
GGCTAAGAGACAAAGCAAATCACAACAAAATAGTTGAAAA
CTCTGGGTCACAGGTACTATGGTATGAATACGTTTAGGAT
ACAACAGACACACAAAGGAGGAAATATTTAACCTCTACTG
AAGGAATTATAAAAGACTTGAAAGCTTGAAGTTAGTCTTA
AAGAACAGTCCAAAATAAAATTTATGGGGAAGAAGCCGGA
CAAATAGGTTTGGGCGAGTCTGTGAAAGTCCCTGAATGTT
ATATTAAGAGGCTTGAACTTTATTCGACAGGCAATTCTAA
GACTTTTGACTAGAAACAGACTCAATTGGAGCTATACTCT
TGGAACAATCACCTCTAGTAGCAGTATGAAGAATGGGATG
GCATGATTAGAGACAGGGAGCCCAGTTAAGAAGGTGTAAT
GGTAGTCCAAGGGGTGAGCATTGGGGGTGGTGAAGATACG
GAAATGAATGGGATAGAAGGTATGGGATGGAAATGAGGGC
ACAGGTGTACCGCCTGTTTTATACTACAGGTTTTTTCCTC
TCTGTTTTCTGTTCTCTGCAAGGAGCAGAGGTAGCAAAGG
TCTCTCAAACTAGACAGTAAACTTTAATATATATTAGTGC
TTACAGTAGCATTCTGTTAAAAAATGGTAGCGTTACACGA
TTAAGAGACAAAACATGACTCATCCAAATTTTTAAACACT
GAAAAGGGCCTAAAGGGCAATCACCCTGAGATCAACTTTA
AAATAAGTTATAAATTTCCAACATTATCTGCTGTCAGAGG
GTACAGTAAAAAAATTTTTTTTTCCCAACATTAAATGATC
AAAAGTAAAACTAGCAATTGTAATCACTTTAGTATTGGTT
CTTATTCCACTACCACTGTTTGCTTCCATTTAAAATCTTA
AATTATAAATTGTTGCTGTTAGGTGTTGTCTTTTCTATCT
AAATTTCAAATTGTAGAGCTGCACAGGATCAGAGATTATC
TGCTTTAGTCCCTTAATTAAAAAAAAAGTATGAATAACAC
ACGTTTCCAATTATATAAAAAAAATTCTTCCCTATGTTAA
TTTGGAAAATATAGAAAAATATAAAGATGAACAAAATGGA
TGATAATCTAGTAGAGAACTTTTAAAATATTATTAGGTCT
TTCTGGTTTTTCTAATATCTATGATAAATTCCAAGATCTT
TACCATCAAGAGATGATACTGTTCAATATTTATGTTAGTT
GGCTACAGAATTGTTTAAATATGTTGTATCCAATACCCAA
TACTGAGATTAAGGGTCATGTGCTAGACTTTTATCCAATG
CTATTAAAGGAGCTATTTAAATGACAACTGTTCAAACTAT
ATTTGCTTTTTAAAATATTTTACCTTTCAAGAGCCTATCT
GGTCAGTTTTTAAAAATTTTTTTAAAAAGAAGGATTTTTT
AAAACCTAATGTATACTTACATACGATGCCAAGTTATGAG
CTTTTTACGAATTAGCAATGGAACATCTCTTTGATGAGAT
CTGAATAGTTTAATTTTTAACAGGCTTTTGTGAAAGTGAG
AAAGAGCAGTAGAGGAGCAAAAACAGGGAGTATATCTAAA
CATGTACCATAAATGTGATAAAAGGATCTATTACAGGTTT
GAACCCACAATGGAAGGCTGCTGTAGAAATCACAGTGTAT
TTGAACATTACTATAGTCCAAATTATACTTTATCGGATTT
AATGGCAGACTGGTAACAAAAGTGACTGCTACTAAAATAA
GTAAGCATGTTAACCAAAAAAAACCCCCAAAACCCCACAC
TCATCTAATGAAGATGACCCAAATTATGCAGATTAATATT
ACCTTAAAAAAGAATCCACAGCATACTTTCTGGTCATCAT
CAAATTGTTCTTTATCACTTTCTCCATCAAATTTTTCAAC
AGATACATCAGCCTTTTCAGGGGGTTTCAAATCTGAGAGG
GAAACTTCAATCAGGTTAACATTTTTAGGAGCGGTAGGTG
GGAAAACAGGTTTAGGAGGTGGTTCTGTGGGTTGATTCAA
TTGGTCCTCATTTGGTGTCCAGCACACAGTCTCTGTGACA
GGCTGTGATAGGACCTCAGAAACTGTTGACTCAAAAGGTT
TGATCTCCTTTTCTTCTGGATGATGTCCACGCTGTTCCAA
AGTCCCTTTGGGTTCCAATTCCTCCTTTTTAACTTCCTCT
TTAGGTTTGGATTCTTTTAACTGAGGTTCTCTATCATCCC
CAAAACATACAAATGACCTAGTCTGAATAGGAACTTGACT
TGGTGAAAACCTCCTTAACCGAGGAAGACTGTCCACAGAC
CGAGGGGGAGTCAAGGTTCGATTCAAAGGTGTTATTTTTA
ACTCATTTGGCCTAGGAGTCCTTTGATTTTTAACAGAAAA
AGATGTGCTTTTCCTGTTAGAAGACTGTGGAGATGGATGA
GTAGGACGAGGGGAGTCAGACAAGAATGGTGCAATTGATG
ATGATACACCTGTCTGCCTAGAAGGCTTAAAATCTCTGAT
CTGTTTCTGTGGAGAGGGTTGTGGAGGTGAAATCACCCAT
GATTGTTGCTCTCTCATCTGCATCAACATCTCCTGCTGAA
GTGACAAGCGTTGCATTTCTTGTTGTAAAAAATGCAGGGA
TGAATTTAACTTTTCAATGGATTTTGTATATTCTAAAATC
TCTCCTTCATTTAAAGTTTCTTCCGAGGGGCTTGCCAGGT
TCCACTGCTTTTCAGGATCAACAGGTGTGGTTGGAGACTT
TAGCCACTTGGCCTGAGGATTCTCCATGCTTTCTTTTATA
TCTGCCAGAGACTTGCTCCTTTGTCCATCAGTTTTTCGTG
ACTCCTTTTCTTTTCCTCGATCAGTATATACTTTCTCATC
TTCTGCACCAGCTGCTTCTTCTCGAAGAGGGGAAATCCCA
TCCCCTTTCTTTTTCACCACAGTAAGGAATGCCGTCCTTC
CCATTTTCTGCCTCTGTTTAGTAAAAGCGGCTTCCATTTT
CTTTTTCTGGGCTTCTATAGCACGCCTCTTTTCTTCTAGT
TTCATCCTAAGATGTACCATTTCAGAAGCCAACAGCTGGG
TAGTGTCCCGTCCTTGTGGAATGCCTGTTTCTTCTGGAAT
TTGTGCCCAAGCAACCACATGAGGAATATTAAGTTCAGAG
CCCTCTGGTGTAGTTTTTTGGGAACTGCTTCCACTACTTT
TCCCATCAGTATGATTCAGTTTCCTGAATTTCTGTTCAGC
AAAGCTGGTCATTTTAACTCCAGAATTAGAAGAAGCACTG
CTACCTGGTTGAGATTTGGTACTTATAGTACTTGGACAAG
GACTCAAAGCTTCTCTGGGGTTGCTGGTTCGTATATCATA
ATCCTGAAGAAATTTAGATGCATCATCCATGTCAGAGTCT
AAACTTACAGTATAATCTCTCAAGGAAGAATCCTCATCCA
TAGTTTCAGGAATATCTTCTGAAGGAACATGAATTCCAGT
GTCTACTTCAGTATTGTCGGTTATGGGACTCAAGGCACCT
TTTGTATCAGTTATATTATCAGGACTAGATTGATTCAGCT
TGATATTTGAATTGAGGATACTCATTTCCTGGCTATGAAG
AAAGAAGCCGTTAGCAATTTGGTCTGGCTGAGGTGTATGA
GGACATTTTTCAGTATCATGAATTATCTGTAATGCCTCTT
CAATGCTTGGTGTCTCGATCTGATTGCCAAATTCATCTAG
AAGTACTCTATTTTGTAAAGCTCCATTTGGAAGCTTGTAA
TGAATATTCTCATTAGAATTTAGTTCGTTTGTATTAAGGG
GCACATAAGACTTGAGGTCACTGTGAGAATCTATATTAAG
TTCTTCTTCAATGCTTTCTGCTTCCTCTTCTCCATTTATT
GGCTTGAAGGACAAATTTTTCCTAATGTGTTTAGATACAC
GATTGTTGTTCAGAGTAAGTCCTTCATTACTAATAGAACG
AGTGATTCCTCGGTTTGGAGTGGATCTCTGTACACTGTCT
TCTTTATCAAAAGAAATATCAAATGAAACGCCATGCACTG
ATGATCTAAGAAAAATTTAAAGAGAAAATCCTTTAAAAAT
TCTGGAAAACATGATTTTTTTATAACACTGAACAACAATT
ATTTGTAATTATATTTCCTTTCTTTCCCCATTTCTCATAA
TCATATTGTTCTCATAGGTACAGTTAGTTGTGCTATCTTG
CTACCTTTTAAAGTTAGCCCTCTAGATCTATTTGTTTTTT
TTTTTTTTTTTCCATATTCTGAGGTACAACATTTTGCCAT
ACCATGCTGTTCTGCCGTGTGGCACAAGTGGTCTCTCAAC
TTGCTGATTCCATCAGGTGAGGGATTTTCCGCTTTCCTTT
CACCCTCACATGACGCCATGCCCTGATGAATTGAAATATT
GTGTGAGTAAGGCATCCTTATAAATTTGTGAAGTACCATG
GTGCTTGTTTTTCAATCCTGACAACTTCTTGAATAATGTT
CTGCTCCACCATTGCATAATCAATGTTGTAATTCACTATT
GTTCCTTATTGCTAAAGTTAGCCCCTTTAACGTTAACTCT
ATCATCTGCTTATGTTGCCCTTTTCAAATTTAGATACTAA
TTTAAAGTCTAATTGGTTATCAACCAAAGAGAGAGACAGA
AAAAAATTAGCATTTCTTGATAATGTGAATACACTAAAAA
TAATTCTTTTTGCTTACCTTTTCTCTTTGGGCCATGTCCC
TATGAAGCCATCAACATAAGACATAGATGAAGACCTTCTA
ATTCCTCCTTTAAATGCAAAAAAGAAAAAGCCATTGAAAT
CATGTAAAAAATTTTAACTTATAGCACCTTAGCAGATTTC
ACATACTTGAGAATTCATTAAGAGCAATAAAAATTAAGTA
GGTACATATAGAGAATTAGAGATCATTTTATTAAGAAAAA
CAAGCATAGAGAAACAGACCAGCCTTTCATTGTATATGTA
ACAGCTACTTTGCAGGAAAAACACTGGATATTTATTTATA
TTTATTCTCAATTATTTCCCAGGTAACTTACTTAAAATAG
CATTTTCCTAGACTTTTTCAAATATATTACCTGAGGTTGA
AGAATAAGCTTGGGGACGTGAATATCTAGAAGGCAAATGA
TGATGAGACTCTGTAAATGTAGCTCCTTCCCCACTGCAAT
GTAAAATAATTTAAAAATATTGTATTTTAGCTGCTTATAA
ACATTACGTATAATGGTTAAAGTTAGAAACAATACTATCA
TCTCTGATTCCACATCCTAAATTTTAAAAATATGGAAATG
TAATATATTGTTTAAACCAAAGAATGGATGTGATTATAGT
ATATATCTATGTATATTCTATGTCTTTCAGCCAAACAACT
TGAAGTACTTTCACATACATCTTAGTGTCCTTGTGAGATA
AGATAAGGCATATTATTTTCATTTTATAGATAGAAAAACT
GAGAAATAAGTTAAATGAAACTCACCAACTTGAAATATTT
TGGTCAAATCTAAATCTCAAAAAACTGTAACTAAAATAAA
CCCTTGAGTGTCCTTGCTCACAGACCTATGTCTGTATTAT
CTCTATGCCCTTTTGCGGCCATCGCCAAAGTGGCAGTGGC
TAAAATGAAGTTCCATCCCTTTGCAATTTCTGACTAAAGC
AAGAAACACAAAAGGCCTTTCAATGCACCTTCCCACATTC
ACAGGAAAATTATGTCTTCCCCTCTTTCCAAAGAGCTGAG
ACAGAAGTAGTACAACATTCGATTCACACCCATCCAAAAG
GATGATGAAGTTCAGGTTGTGCAGGGACACTATAAAGGTC
AGCAAATTGGCAAAGTAGTCCAGGTTTATAGGAAGAAATA
TGTAATCTACATTGAACAAGTGCAGCAGGAAAAGGCCAAT
GGCACAACTGTCCCTGTGGGCATTCACCCCAGCAAGGTGG
TTATCACTGGGCTTAAACTGGACAAAGACCGCAAAAAGAT
CCTTGATCAGATAGCCAAATCTCACAAAGTAGGAAAGGAA
AAGGGCAAATACAAGGAAGAAACAATTGAGAAGATGCAGG
AATAAAGTAATCTTATATACAACTTTCATTAAAAATTGCT
AAAATGAAAAAAAAATCAGTTACATTAATATAGTGTTAAG
TGAAATAACTCAGAAACAGAAAGTCAAATACTGCATGTTC
TCACTTGTAAGTGGGAGCTAAATAATAAGTACACATGGAC
ACAGAAAGTGGAATAATAGACACTGGAGAATCAGAGAGGT
GGGAGCATGGGAGAGGGGGTGTGGGATGAGAAATTACCTA
ATGGGTACTATATATACTAATTTTTGGGTGAGGATTACAC
AAAAAGCCAAGACTTCACCACTGTGTGACAATCCATGCAA
CAATCTGCACGTGTACCCCCAAATATATTTTTTAAAAATT
TTTAAAAAGATTAATATAGTGAGCTGTATCTTGAAGACCT
CAATGCCTATAAAGATATGAAGGTTTCCTGTTACTTCTTT
TTATTTAATTCCACCCTATGCCAATTAATGCAGGGAATTA
GATAGTCTATTTCTCAAATTAATATAATGACATTTGACCA
GAGTCAAGCTATCCTCTCTTAATTTTTCTCTTTACAAGTT
TTAAGTCTGTCATGTCTCTCCTTGCAGTCAGGTAAAGAAG
TTAAGCATCCCCACCCCCAACTGGTTGAGAATAAATTGGG
AAACAAGATGTAGTGACTTCTGTAGCTTTCTTAAACCCTA
TTATCTCTTGGCTAATGTAAACTGAGATGATGAACAAGTC
AACCAAAGAAATAAAAGGTAAATATCAATGCAGCTTTCTA
AAGAAAGCTTACTTAATGAGCTTTTCGAAGAACTTGTCCA
AAGCAAATGCTTGTCTTCCCCTGTGGACCTTCCCCCTCTA
AACTGCACATCTTATATATATGTAGAAATAATATGTAGAA
AAAAGTTCCCCATGGGAAAAAATGTACAGAAGCTTCTAAA
TCAGCAATATTTTAATTTAACCTCTTTGTGGCAAATCTCA
GGGATAGTTATGGAATAGAAAACTTAATGGAAGCAGTAAG
AAAATTCACAGTAGTAAATCTGAGGGTAAGGGAAGGACAC
GCTTTCTTAATTGGTAAAAAATGCTTTACAGACATCACAA
AGTTCACACAGTAAGAAGTCCTATAACGGTAACAAGAGCA
TTGTCAAGGCTTAGGTTTCACATTCATTAACATGCACTTA
AAGAGAGGAACTTCTTAAATGTGAGGAGTAGGTGACAGCT
TTCAGTATAAGTTCATATTTTTATGTTAGGCCAAGAGTTC
ATACAGAAAGTACTTTGAATTTTTTACTCATAATTTTTAA
AATGTATTTTTAATGGATCTGCTTGAATTTATAAAAACCC
ACAAAACATATCAATTTTAAACTTAGAAAAATCAGATAGA
TCAGGGAGTCCAAAGTCAATAAAAATTTTAGGTTCTAATA
AATACAAATGAAAAGGTGTTTACAGGAGCTGCTGAAAAAC
ATTTTTAAACAAACTAATGTTCCTATTACACACTTGGATG
AGGAGTCAGGATTATCCTGGTATCAAATGATAGGAAATTT
TTACTTTGCTTTCAGTTCAGTTCCTGACATTAAGAACTAA
AGCATTGGATAAAAATTCAATATTACAATAAATATTCTAT
TGTGATCTTTCAATAGGTATAGTAACCAGAAAACAAAAAG
TCAGAAAAACTTCTTCCAAGATTTTTTTTAATTATAAAAA
ATTTAAATCCTAATAGAATTTTAAAATGCCCCTTCCCCCA
AGGCCTAAGAGTTACCTATTAAACAGTTCTCAATTATATT
ATTAGACAGTTCTCAATTATAAACAAGTTATGCAGCAAAA
ATCTGGTCTTACATTGGTTATTTGGAACTTAGAATATATT
CTGCTACTTTTCAGTGTGGTTCATAAAAGTCTATTTATGA
AACATTGATTTCAGTGTAAACTGCAAAAATATTTAAGTTA
AAACAGGCATTAACAGGATAAGCTCATTATAACTTAGTTC
AAAATCTAACTGAAATTTTAAAATACCTTACTTAATGTAA
TAAAATATTACTTGATTTCATGAGCAAATTGAGTGGAAAT
AGTGAAAATAAAGTCATTGTGAAGTCTACCTTGAAATGAA
GTCAGAACTACACGAACTATCCAATACGTTTCTTTTGGCA
ACATTCAAGACAGGAATCGAAGGCATATCTTTCACAAGGT
TCAGCTAGAATAAAAGATAAAAAGCTAAAACCTCAAAATG
ACATGTTTAATATGTTTCTAATGTTATTTCAAGAGTTATG
GACCATAAATAAATGTTTAAAATTGAATTTCTATTTCCCT
TACTACTTATAGAGAAATCATAGCATAAAGTTTCTTCTTA
AATAATTTTCGAAGGGTTAAATTTTCTTTAAACTCTTCTT
GAAGTATTCTGACTTAAAAAAATTCATTTGATTGAGGATG
ATTAGGGGGAAAAGGCTTAACATAAAATACAGATATTTAA
AATAAAAATAAATTTGAATGTTTAATTTTGTGAAAGCTTT
CATAGAACTTCAGATACATATGGTCATCTTTGCTTCTTTA
TGAAATAGCTGGTATTTTGGTAATCAGTTAAAGAAAGATA
AAATTTCATTAGAGAATTAGAGAATAATTAAACCCACTGG
TATAGTTTACATTTTTGTAAGTAACTCTGGAAGAAGACTC
AATTTACTTTTTGACTTTGAGATCTAATGCAACAGCTGTT
GGTATTTTGAATAGTGGGCTTCACAGAGGAAATCACAGAA
AGCAATGCATGTTAATATCTTATGTTAATTATAAAAAAGT
ATACAAATATTGGTTATGATAATTACTAAAGATATCTGAC
TTTACTTAATGGCCTAGAGAAGGATCTCAACTTCTTTAAA
GGTATTTTTTGGTGTATTATGGCTCAGTGTTCAGAATCTG
CCTTAAGCAGCTTAGAGATACTAGAACAGACTAAATCCTC
ATATTTCACAGATTTTTGCCTTAGTTGCAGTGGGCTGCCT
GAAGTAAGCTCATTGTACTCACTAGAATATGCCTCTCTCT
TGGCTGTATATTTTTTTCCTCCTTCCTTATCTCTTTCTTT
TTTGGGGGGGTGCTTAAGTGATGGAGGTAATGGTAGTGGT
TAAAAAATAACAAACTTTGGAGCAAAGGAAAGCCACTAAG
TAGTTGGGATGCACAATAATTATGTTTTGTGTTGTGTGGG
GTGGCCACTGGTAGCACAAAGAACTGGTCCCATAAGTTAC
TGTGGAAAAAAGTTCTTTAGTGGGGCTAAACTTATAATTT
GGGTTTTATAATAGAGGCCAATAGAAATTTTGTTTTGGTA
TGTGAAATTTTGCCTTAGAGAAAATTTAGGAAATTTTTTT
GTTTTTTTATATCTAGAGGTCTTTATAGTAACCTCCTTAC
TTATTAGTTTTATTCTTATTAATGTACAATCAATAAATCA
TGATATTGTAATAATCACAAAACCCAGTAGGTTTAAAAAT
ATATACTCAAACGTTTTTATGGTTTAATGGCAAATTCAAG
TTGTAGGTTAAGGCCAAACAATAATTTGAGTGGATTCTGG
GTAACATGTTAAAAACGAATTATCTAAAAGGGAATAAAAG
CATGGAATATGGGGTAAAAGATGAAAAGAGAAGAAAATGG
GCATTTATGGCTAAAAGTTCCATACCATAAGACTTCAGAT
TCAGGGCCATTCTCTCCATTTTCTTTTTCTACTCTCCTAA
CCACCTTAATCATCTGTTTCCCACTGAGAATTTAGTGGCT
TTAAATATTACAATACTGTACTCAGAATCAATCAAGGCTA
ATAGCTGAAATCTAAAAAAAATAATAGGCTGCTCTCTAAA
AGCATAACCAGGTGAGGTTATGTAAACTTTCCATTTTTTC
TGTTTATAGGAACATTTAAAATTAAAAAGATTGATTACCT
CCTTGTGGATGAACAACACGAGGCTGTACAAATGATGGCT
TCACAACTTCAAACCACCAGAAGAGTTCTGCCATGAACAC
CAAATAATTACTCTATATAAGAAAGTTAAGAAAATTAAAA
GAAAACCTAAATTAGGTAAAACTTAATGATAAACAGAATT
TTATTCTGTTTAAATATAGGTTTAAATTTCATTCATTCAT
CACTGCAGTGCATCTACTACAGGCTGTTAAATCTGCAATA
GAATTCACTCCTGTGAGTAAAAAATACAAAAACTATTCAA
AACCTCTTTGCTGATGATTTGCTCTATAGTTCTGGAATGG
TGGTTCAATTTATCTAGCAGGCATTAATACCTGTAACTCT
GTTGAACTTTGAGATAATATATAAGGTACTTTTATTCCAA
AGTAAATACAAACAACTTAAACAGCTGTTCAATTCTTTGA
CACTCTAAAGAGTGGTTACCATTTAAAAAAAATAACTAAG
CTCTATTCAGATCCCTAGAAATTTCTCCAAAAAGTAATTA
AGTGTATAGTTAAAAAATATTATGTGTATGTGCCTGATAA
TGCTAAATTCAACAGTAATCCAGGTGCTAAGTAACACCAA
AACCCTAGATTGTTATAGCTAATTCTTAATAATTCTGAAA
TGTACAAAAACATTATTTATACAATTTAAAATATCTACCT
AATTTTGGAAAGTTATTAATAAGGATTAGTCAACAATGTT
ACCTTTTATTATATTTTAAAGTGCTAATAATTTTTTAAAT
GGCTTGAAATTAAAAGAAAAGACTAAAGGTCCTCAAAGAT
ACTTTTCTACTATAAGCTTATATTTTAAAATACATACATC
ATAAAAGCTATAAACATAAAGAATTATTTTAATTTTAGGT
ATCTGGTAAGTTTTTAAAAATAATACTATACAAAATCTGT
TTTCATAATTATTTAAAATAACAGTATGCATTCCAAATTT
TGGGCATTTGGCATTTAATAAAATAGTTATCAAAATTTAT
TAATATTTGATGAATGAGGTCTTATTTCATATTAAATTTC
AGGTTTTAAAATTATTACTGGAAATATGAGTGTTTTCCAA
TGTCTTGCCTTCTTCCTCCTACCTGCTAATTATGAATAAG
CCTCAAGGCTCTATACATTCTCCCTTAGAGTTCATGCACT
CTCTTGGTTTCGTTTCTCATATTTAAGCTGGTGACTTTCA
AATATTCATCTCTTAGCTGATAGTTCCAGAATGCTACTGT
GTATGTAGGAAGCGAAGGATAGAGAAAAATCAAGGGTAAC
TCTTGGGTTTTTGTCTTGAGCAACTAATAGTGAGATGGAG
AAGCTTGAGAGAAGCAGGTAGTGAATGGAATCACAACTTA
TTATCTCTGAGATGTTCATTAGACATTTAAGTGGACCTGT
CAGGTAGATGGTTGAGTGTAAGAGTCTTGAGTGGTGAATA
GGATTTGGTACGTTTCCTACCTTACAGCATTTGCTTTTAC
TATAAATTCCCAGAATATTCACATAGTGATATACAAACAT
ATACTATTTGAAGCAGCCATTAAAATTTGTGATTTTTTTA
AAAAAAGTAATGAGACTGCTTATAATCCCTAAAGGCTCTA
CACTGGATCTCATCTCTGCTCGCCTTCTCAGAAGCTTTAC
ATTCTTAATTACATTTCTCTCCTATGTATTTATCCTTCCC
TTCTCAACTGAATCCTTCCTACATGGCTTTTAGACATGCT
CAAACCTCTCCCATTAAAAAAATGAAACAAAACCTTCACT
CAACCTATGATTCTCCAGTTTCTCCTCACCCCTACTCTCT
TAACTCTTCACAAACTTCTTTCAAGAGCAAGCCTGTACTA
ACACTCTCTATTTCATCCCTTTTACTCCCCAATCCACTCC
AGTGTGGCATGGAGCCACACCATTTCTTCAAAACAGCATT
TGCTCAAGTCACCAATGATTTACATATGCTGCTAATTCAA
ACACACTTTTCGCATTATTTGACCTCTCAGCAGCATTTGA
TATTCCTGATCTCTCCTCTTTGAAATACTGCCATGCCTAT
GCCCATCAGCTACTAAATAACTCTGAAATGTATTGACTGT
ACTTATATATGCAATGACTTATAGAGCATTTTCTTGGGGA
TATCTCAAAGGCATTATGTCCAAAATTGAAATAGTGATCT
TCCCAACAAATCTGATCTTATTCCAGAGTCCCGTCTCACT
GAATGGCACCACTGTGCCAGTGTGCAAACCAGAAACCTAG
GAGTCATCCTTGATACCTCCTTCTCTCTCCCTTCCTGTAT
CCAATTCATTACTAAAGCCTGCAGATTTTGCATCCCAAAT
ATTTCTGGAATCTACCCACTTCTCTCTATCTTCATCATAA
CTACTCTGATTCAAATGTTTTCATCTCTTGTTTGGAACAT
AATAGCTTTTTCTCTGGCTATTATGAACAAACCTTTCAAA
ATGCAACCCCACCCTCCCCCTTTCCATTGCTCTTGAGAAA
AAGGGGAAACTTACTATGGCCTGTAAGAGGCTACTTGGTT
GAGTCCCTTTTTATCTCTCCAGCTTCATCTATTACCACAT
TCTCCAGGGTTCCTCATCTTACCCACCAGACCATAAGGTC
TAGAACGATAAAGCTTGTGCTCATCATTGTATCTTCAATG
TTAAGACAATTCCTGGCATATAATGCATGCTCAATAAATG
TTAATTTGAGTGAATGTACAAATGAATCAATCTATGCATA
ACAAAAAAGACCAGTCAGTAAAACATCAAAATGTTGATAG
GGAATATTTCTGGGTAATAAGATTATTGTGATTTATATTT
TTCTTTATACTTATCTTTATAGTACACTTTCTAAAGCCAA
AGTACAAAATTATTTCTCAAGTATTGGTAGGTTCCACTCT
ATCAGTACAGTTAACTGAAAGCTAACTGTATCTTTTGGAA
AAACACTGCTTAAGTACTCAATAATTATCTGTTGGTAATG
AGTTAATATTTTAAGGACTCTGGTGAGATAACTGTTCTAG
TAACATAACTGTACTATGGCCACAAGATGTCAGTACAGTG
AGAAATAATTTTCTCAGTAACTAAAGCTCATTCTTTCTGA
ATTCATGATGATTAAACAGCAATAAATCTGTAACCATATT
TCAGGAATGATACCAGATCAATTTTGTTTAACAGCTTCTT
CTTTCCTTCTTTTAATTAAGCTACATATTAACATTTAAAA
TAATGTAAACAATACAGAAGAATATAGATATACAGAATAT
AGAATAAAAAGTAAAAGTATGTCTTAACCCCTTTCCCCAA
ATCCTAATGCCACACTCAAAAGAAACCACTGTTAACAGTT
TTGTGTGTATCCCTCTATAGACCTTTTTCTGTGCATATAT
TAGTATATATGTGTGCAAGTTTGCATACAAATAGAAAAAG
AATTTTTAAAAAGTATATAAATTGCATCATGCTATACATT
ATGTTTGTTACTTGCTTTCTCCACTTAATGTCTTGGAGAG
CTTTCTGTATCAGTAAAAATACCTCTACCTCCTTCCTTTA
AACAGTTTGACTATATTACAAAACGTTTTAATTATGCCAC
TATTAAGAAGGATTGTTTCCAACTTTTCACCACCACAAAC
AATCCATATACATGCCTTCTGTGCATTTTAAATTTGGTTA
ATGTCAGTTTATACTTCTACCAAGACCTCTAAAATGACCA
AAACAGTTTATACTTCTACCAAGAGGGGAAGACAGTGTTC
ATTCCCTGCACTTTCATAAACACTTGTTTTTAAAGTTAAA
GTGAAAACAAGGCACCCAGCATCATGGACCAAGCAACCTA
GAGTCTTAAGATACTCAACTGAAGTCAAAGCTGTGGTTCT
AATAATTTAGTAAAGAATATAGAAAGCAACCAAAGCCTTT
TCTGCAGACAATTATCTTTTAAAAATATACCTGTTTTAAG
AAAATATCTTTATATCTGGATCATGCCCAAAGTTGATCTA
AACATCAGGACTATATATTATTTATTAGAAGTCTAAGGTA
CGCCAATTTATACAAATGTAATCTTATGTCTCAATGCATT
TAGTGAGATGATTCTTTTTCCTTTGAGATTACAGAAGTAT
TTAAATTTTTTAACAGGCAAGTGTCAGAAAAGGAATTAAC
AAGATGTATATGGAAATAATATTTCCTAACTACCATTCTG
ATAGAATGGCAAAGTATAGGCTGGGCATGGTGGCTTACTC
CTGTAATGCAAGCATTTTGGGAGGCCCAGGTGGGAGGATC
CTTTGAGCCCAGCAGTTTGAGACTAACCTGAGCAATACAA
CAAGACCCTATTAAAAAAAAAAAAGAATAGCAAGGTATAA
ATCTTCAAAATTAATCAAGGTTTTTATTTTGATGTGTCAG
ATATAAGGGAGTGGATACTATATTGGGTCAGTAGGAGTAG
TGGCTTCTTTTGGAAATGCCTTTACCACTGGTTTTATTTT
CTGCCCTGCTGTTTCATTCACTACTTTATCCCAATGCTGA
GAAGTGTCTGGAGAAAACTCAATTAATATTTGATGATGAA
TGAATAAACAAATCCCCCAGCCTTAGCACAGTGCCTGATG
GATAATAGGCTCTTACTTAAATATTTGTCAAACATTAGTA
TGGATCCTGAAATGTTCTAAAAGTTATAATAATCTCCAGT
TTTTGCCATTTTACACTTTGCTGACAAATTTGTTTAATGC
TGCTTTTCTTTTTAATAACTTTTACACACTTGCACTCTGT
AGTTTCTTCAGACAGTGTCTTAATTAGGGTTTTCTTCTAA
TGATGAACATGCAATACTTGGTGGTAATCTACAGCATAGC
TGCAAACAAATCCTAACATTCTTTAAAAGCAATAGATGTA
CCCAGTTCATGAGACAATCTACTTTCGAAGAGTTTACCAA
AATATAAACTGTGTCCATGGGGCTTCCTGTTCTTGTAACA
TATATGTGACTCCCACCATATATTTAATGAAAACAAATCT
TGACCTTCAAATAAAGTACTATTTTAAACACTTTTTTCCT
TTGGAAATTAAAAGAAAAAGTCCCCAAAGATTTTAACATC
CGTAATTATGCTACAGTTATATTATAGGTCAAGATTTTAT
AAAAACTGTCTATATGACTCAATAACAAAACATTTCTGAT
TTCTGAATTCATTTTATATTAATGACTCACATAAAATACA
ATACTAATATTACTAAAATAGTCTCTGAAGGATAAGAAAT
AATCCTTGAAGTATTAAAAATATAGTATTGATAACAACTA
AATTTTCAAAATTAGGAAAATTTTGAAATTTCACCCATGT
GAAATTTTAACTTTTTTTTAACAAAATGTGAAAGCAAACA
CTGATGAACACCCAAAGGACAATAAAGGTGACAAATTTCA
AATAATCTGATAACTAAAGAACAATTATATATGAGCTAGT
GAGAATAAAAAACTAAAGTTCAATTTCATGCTCAATGACT
CATTATACACATAAAAATATGTAAGGGTACCAAACCATCT
TATATAACTACATATAATACATATTTATGCATATGGTAGT
AAATAGTATATGACTTTACTTTTCAATTAATTTTTATTTA
TGGTCCAGAAACATTTAATGGCTTATCCTCTATTTTGCCA
ACATTAAGACAATAGACCAATTGTGTCTGTGACTTTAAGT
TTGGTTTTGCACTACAAAAGAAACCTGTAGCTAATGGTGT
ATTAAAAAACATAAAATAAGCAGAAAAATCAAACCAAAAC
TATTTTTTCAAAAGCTCTTTAGACTGATACAGTTAATCTA
TAAGCTTAAAGTGGCTAAGCCATTTATATATCTTGTTCTA
AGTTTTTTTTCTTTAACAAACTTTAACAAAGCAAAGGGAG
AAAAAATAACAATTTACCTTTATGGATGAAGCTGCATAGA
GCATATCTTCCAGGGTGAAATGGCAACACTGGTTCAAGTA
TTCTTGGCAAAATTCTTGAATCAGCTGCAGATTATACAGG
CTATCAGCCAAAGACATAGTTTCTTTCAAACAAATATCTT
CAAATGGGAAAAGAGTAAGGTGATGACTTTAGGTTAATTT
GATAATAAACATTTCATATCCATTTTGTAATTAGTGATTT
AGTACAAATACACAATTATGTGGAATCTGTTTAACAGAAA
TACATTTATAAATATAGTGGTCATTATAGAGAAACAGTTA
GAAACCAAGCACTACTTTTCTCATTATCTTCCTCAGAATT
ATACATATTCTTTTTTTAAAAAAGTCTTCATTACTTATTA
AATATTGTTGTCTTAAATATTTGTTACCATCTATTTGTAG
TTCTGAAATATTACAGTGAAACACTTACCCTCTAATCTGA
CAACACCAGGACAGTAAAAATGAATAAGGGCAGCTAATGC
ACAGCCATCTGTACCATCCTTCAACAAATTTTCTACCAAT
GGAATGCAAGGTAATTGCTTAAGCAATGTTTGCTCTTTCC
TATAACGAGCCTACAATATAAAAAAAAGAGATGAAAATAA
GTAAGTACTAAGCAACATACAGGAAAAAAATTAGTATTGT
AGATTCTAATGTATTAGTAATAAAATAAATAAAGAGAAAC
GAGAACTACTCACCAATATCCTTCTTTTATAAATAATGCT
AGGCGTTACCAAAATTAAATATACAGCAACAAGTCTATAG
TTTTGAAGCTAAATAGTTAATATAACATATTGCTAATTTA
CATGAAATGATGTTTAACTTCAATACTTAAATATAAAAGC
ATCACAAAACAGATTTTGAACACTTTGTATCCAAATCATC
AGTTCTGCTCTTTTGTAGATACTAAAATTCATTTACTTTA
ATGCTAGACTTAATTTAGACTCAAAGTTCTTATACAGATA
AACTGAAAGTTATATGGGAAGACCAAGAGTACTATTCAAA
CAGAAAGAATTACAAGAATTATCAAAATCAGGGGGCATGT
ATAAGAATATACTATGAAAGGAAATTTGGAGATAAAAAAC
ATCACTTTGAGGAACTGGAATAATACCACCAAAAACATTC
TGGCTTATCATTTGAATGTTGAGATAACAGAAATAGTGTT
AACAACATTGAAACTGAAAAAAACCCTCCTAATTCAGGTT
TCATTAACCAATAATAGAGCCAAGTATAAGAGTTCTCGCT
CCCCCTCAGAAAAACAGAAGAAACTTTTGTTTTCTAAAGA
TTGCTTGGTGTGGCTGGACAAATTTTTAAGACAGTTCTCT
AAAAATAAGACAGGCTGTAAAGGTGGCTAAAAGAACAAGC
TGTTGGGTCAGATTACCTGGGTTCAGATCCTGGTTCTGCC
ACTTAACTAGCTTTGTGATCTTGGACAAGTACTGAAACTC
TCATTTCTCATTTTCCCCATCTACAAAATGGGGATACTAA
TAGTACCTACTTCATAGAACCACCAGAGGATTAAAGATGA
TGACGGACACAGAGTGCTATGCACACTGCTGGGCACATAA
TAAGCAATCAATAAAGGCTAGCTGTTATTAGCTATTAGCT
CTGCTAAAGCCAGGAAAAATAATTCTGAAGATTTAGTGAG
GGCACATACTTAAGTATTTTATTAGCAAAATGTATAACAT
AGGTTACTGATATTTAAATATTTTTTAAAAGGTAATCAAA
ACTATTTTTTTCTTCTAATTCCATCTAAATTGGTCATCTC
TATATTTTATAATTAAAATATAATTATGAGATAAAATACT
TTTGTGAGAATAAAAATAGAAAAATAAAAATTTACTTAAA
GAGAAAATTTAACATTTGGTGGTAAAGTTAGATTTCTTTT
AAACAATATCCCTTAGCAAAGGATATGCATTAATGAATAA
AGAGATATTTATTCCTGCTTCTCTCTCACTGGCTACCCAA
GGATAAGATTCATGGAACATGTTTTCCTCTTGAAGATTTT
TGGAGGAGCTTGTTCTTATTCATCAGTGCAGGCCAGAATC
TGTATTTGATGGTCTGTTCCTAACTCAGAGGGTAACTATA
TTCAGAAAAAAAAAATTGCTTACATGTACTATACAGATTC
TTTAATTGATTATTTAATTATTTAATTAATTTATTCTTTA
ATAGATTCTTTTTACATAAGCCTTAGAAAACTTCGTCTCT
GCTGCTAAGAGACAATTTAAAAATCAACCATGGGGAAGGA
AGGAGAGGGGAGAAAGAACAAAGAAATCAACCAGTATCAT
CTTCTAGAATTAAGCTACCTTTCTCACATTTAGTAAGTAC
TGCTCCTGATCCTTACACACTTTTCTTTGGTCATTTTAGA
ATCAAAATAGTCTGCCTCTTGGACATCCTTTAAATTGGGC
TGGACTCAGTCCCAAACTTCCCAGATCTTCCCTGGGATTA
GTTTATTTTCATTCTACAACCTGAATTGGACTTAGCCAAG
GTCATGGAACAAAGAACTGAATTGTGTGATCTGTTATATT
CCCCTCTACCAAGTAGCATTTCTGGACAAGGTGTGCATAC
ATGCACAAAAACACACAGCTTTATGTAGTGTTAGCAATAA
ATGTCTATGGTTTAGATTAGACAATCAGAGAATTATGAAT
GACATGCCAAAACATTTTCCTGAAGATTATATCCTAGAAG
ATATATCAGATAAACCAACTTTAAATCTTGAGGTATGTGC
AACTCTTAGAAAGTTCATCTGTAGTTCATGAAAGCCTTTT
TTATACTTGAACATGCTATATGCTTTATAAACTCACTGCA
TGAAAACATTCCCTGTTCTTTCTACAAACTTTGGCATTTG
GCATTTAAAAGGAGTACCTGTTCTCTATATTTCAATATTA
TGATGTATTTCTAAATTGTATTTTTATTCCTCAGGGTGTA
AAATAGTTATTAAGTGGTTTAACACCCCCCCCCCACTCTG
ATTTAATCCTGAGAGATCAACCCTTCAAGTCTCAAGTCAA
ATCAGAATATGATATAGTTTAGGTCCAATACTGGTGAGGA
CACAGAGAACCTTTTGCTTTTTTAATCACACAAAAAGTGA
AGTGTCCTCTACAATTCAAGCTAAGAAGGAAATGATTCTG
TCAAAAGATGATTTTAAAATACAGATAATTTACACATGCA
ATTCAAACTCACTTGTACAAAACTTATTAAAATTAATGAG
AACTTACATTCATATGGTTTGTTTTTTAAAAACCTATTTA
CTGATGATCTGTGAATATTGATAAGATTAGCAAAAGGATG
CTTACCCTTTACATTACTTTTAAAACTTCTAATCCAAACT
TTACCTATATCTTTTATCTTTCCATTTTATATTACAACCA
AATACCTTAAAACCCAATCTCTATTCAGTGACTAACAGAA
TTATATGAAATGACTATACCAGCAAGACACAAACAATACC
ATTCTACATATTACAGTTCTGGAGAGCAAATTGAAGTAGC
TGGGCAAACTTACTGGAACCAGTTTCCAAAACCATTTGGA
AGGAGACTTCAGAGGAAGCAGCGGAAAAAAAGGGGAAAGC
AAAAGGTAAAGGGAAAATTCATCAGAATTATCTTCAATTA
ACAATTTATAATAAAGCTTCTGATAGTGGAGTTCCAAGTT
GATAGTTCTCATAACATTTTTTTCTCATGTTAGTTAATAC
TTTAGTTAAAAATATATAGGTTCCTAATGGTAAAGACTAC
CACCTTCTTTCCTCTCTCCTTTCCCCATACAGAAATTCAC
CGTAGGATACCTAAGATGTGCTGTATACTTTGGCAGCAAA
GAATTTATTTCTGAGTTCTGGAATCACGTATCAGATTAAA
AAATAAATTTATATCATAAAAGGCAACTAAAAAAGATTCT
AGGGCTAGATTTATAATCATAACTCTTAGACATTAGTAGA
CCAAGTCTGATAAGGCAATATTTTTCCCAAAAAGAAAGGA
AGAAAGATCATTTCAATAAAAATAAGTATAAAGTAAATAA
CAATGTAGTAGAATTTACTAAGATGATCCTTTCTTTCAAC
TATATAAAAAGTTTCTTTTAATTAAGGGGGGAAAAAACTA
GTTGGCAATTCTTACCAGTTAAAATTTTTATAAGTCTCTA
AAGCAAGTAACTACTTACATAAAGAGAATATAAATGTTAT
TAATTTTACTATTTAGGGGTGTCCCAAAGAATCTAATTTT
TTTCTTTAAAAAATGAATATAATAAAACCATAATTTCAGA
TAATATGAATAATTTGTGATTATTTATCTTTGCATATCTT
AGAAAAATTTCTGGCAGCTCTGAATAAATATTTTTTGAAG
TGAACCAAACTAAATGGGATATGAGTTAAAATTCATATTC
AATTTTTATGTAGAAAGTTTTTCCTATATAAATTCACATG
AAAAATAAGATTACTTAGAAAAATACTATCAAATAAGGTA
TTTTCAAGAACTTTAAGAATCAGAAAAATGTCATATCAAG
ACTCAGAAAAATACCAGCTTCCTACATATAAATAACATTT
CCAATAAATTTTTCTTATAGTATCAGGAAGATTAACCCCA
ATAATTTTGTTGCATGTAATAATATTTTAATCTCCCATTT
AACTGGAAGTTTTTGGTAGCTGCAGTTACAATAGCCATAA
AAAGTACAAGAGCAGGAAACCACTGAAAATGTGTCAAGGT
TCCCAATTTATAACAGAAATTTTAAAAATAGAGGAGTTTT
TGAGTTTGTTTTCTAGACTAGAAGAATCCATTGCATAGAA
ATTGGTGATAAGATGAAATTATTATGGACGATTCATAACA
GCAGGTGTGCAAAGGAGTCACTAATGGTTCAAGTTACTCC
ATATTTCTTATAAAATATTCAATATTGGATTTTTTACTAA
TTCAGACCACACAGGCCTTTCTCCTGCCCCTCCATTGGTC
TAAATTGGTGATGGCAATCCTATTAGAGGAAAAAGGAAAA
CCACGCAGATTAGCTATTTGAATGAAATGTAACTAAAAAA
AGTAAATGTACTATAAGAACAAATAAATATACTATGCATA
CTTTATATGCTCATGCTTTAAAAGGTTCAAATATATAACA
CAAGTTCCTTGCTGAATAATAAATGTATTTCTGAAATGAT
CAGGAATTGTCCCCTCCTTTTGGTTTTCAGGGAAGAACTG
GGCAAATTACAACCCCAAATGCTGTTATAAGATGTAAATA
ATTATGAAAACAAAGGGTTTTTAAAAGACCACAGACAACA
GGTGAAAAAACTTTCATTAAGTCTCACTGACACAAGGACC
AACCTGGACAGTTTAGATTTTCTGGAATAGTTCTAATCTC
AAGTATTCCTTTCCACTGTCTTTATAATACATGTTTAAGT
CACCCTAAATTTTGGTTAGTTGTTTTAGGACTTGCCATTA
ATACTCCCCAAATAGTTCTATGTCTTCCTCTATGTATGTA
TAATCACTCTGGGAGGTAGGATAATTCCTGAGCTACTTCT
AGGTGCTCTCAGGTCATTCTGGGAGGATACTGGTTTGGTA
CGGCCTTTATTGGAGACCTCAAGAAGTTGGGATCCTTCAG
GGAGTTAATCAGCTGTGACTTGTCACTGCATGACTTGTTA
GACTTAATCTTTTAGCTGTTTTAGGTCTCAAAGTTGTGTA
GAATTGCTGATAGGAATGTAAAATGGTACAAACTCCTTTC
AAGGGGATTTTGGCAATACTTAACAAGACTATATACATTA
TGCATTTACCCTTCAATCTAGCAATTCAACTTCTAGGGAA
TTTACACTGAAAATACATATCCAAGAATATAAAACTACAT
GTATAATATTATTCTGTGAAGCACCATTTGTAATTGCAAG
ATACTGGAAACTACTTAAATGCCCACACATAGGAAGGTGG
TTGAAGAAACTATGGTACATACATACAATGAAGTACTATG
TTGCTGTTAAAAAAAATAAGAAAGATTGCTGGGGACTGTA
TGGAGTGACTTCCAGAACATACTGTTATTGAAAAAAGCAA
AGTACAAAAGAATAAATATGTTATATTTTGTGTTAGAAAG
GAGGAAAAATAAGGACACATGTACATACATGCTTGGTCAC
CTACAAGGGCTGGCAGGGAGTAAGGAATAGGAAAGGGGTG
GAAGAGATAGAGGGAGTGATACTTCTCTGAGTATACCTTT
TACATAGTTTTGACTTTTAGAATTATGCCAGTCTTCTACA
TATTAAAAAAACAAAATTAAATCAACAGTGATGGAGTCAA
AAAAGGTCACTAAAACGGAATGAAAACAGAAACCAACTAA
CCCAAATGAATTTCAAAGGAATAATAAAACCATAATGAAG
GTGGGGTGGGGGGAAACAAGTAACTTTAGAATACAGCATT
TTGACTATATATTACCAATCCAGTGAAAAAGAGAATTGCA
AATAAACCTAAAACTCTTCTTAGTAGTTTTATTTTTCATA
GGAGCATAGCAATTCATATTTTATAAGTACATATTGTAGG
ACTGCGCAAATAAGTAAAATATATTGATGTTATTGGAAGC
CTGAGTTCTCACTGTGGAAGGGAAAGTCAGGTATGGTAGA
GGGGAAGCAAGTAAGAACTCTGTGGAGTTGGATAGGAATT
GGAGGTTTATGTATGAACTCATGCTTGTATATTTTAAAAA
ATTTATATATTTAAAAATTTATTACTGTCTACTGTAATAG
GGCCTACAAGTAATCGCACCTCAGTATCAATGAGCCACTC
AATGCCCAGATTTTATAGTTTTTAAATACTGTTCTCCATC
AAAAGGAATAAGAACTTCTTGGAGAAATGGCTGATTCCAG
GACTATGGCAAGGAAGCTACAAAATGAGTCTAACATTTTG
TTGAGCCAGAAAGTAAGGAGGGGTCAAAAAAACAAACAAA
CAAAAAAAACCAGACAGATGGATGGGGCGTATCAAAAGGG
CACAGGAGTCTGTTTGAAGGGGTTCTCACTGGCCAAATCT
GCAACAATTTGAGCATCAAAATAAATACATAGCTCATTCT
AGGGCAAGGAAAAGACAAGATGAGCCTGGAGCATCCTCTA
GTGCCAGAAAGTAAGGAAGTGCTCAAAAAAAAAAAAACCC
AAAAGGATGGGGGCATATCGAAGGAACACAAAAGGCAACC
TGAAAGAGCTCTTAATGACTGAAACTGGAAAAATTTGAGC
AACAAAATAAATAATGCAGAATTGGATTATAACTTGAAAT
ATAAAATAAATATATATTAATCCATACTGATATAAATAAA
TAAACGAATATGTAAACAAATGGGGGAGAAGACACAAATC
TTCCTTCCAGAAGAATTCCAAATAGTATATGTAGACATTC
TCCCCTTCAGGAAATGAGCTTAATTTCCCTCCCTTGGAGT
GTGGGATGAATTTAGAGACCCACTTCCAAAAAATAGATAT
CAAAAGGGAAAGCTAGTAACTTTATAATGGAGAACCCTGA
TAAACACTACCATAACCAAGTGATTAAGGGTAAAATCACC
AGTGAGAAATCATGTTCACATCATGTATCCCTTGATAAAT
GTGATATGATGACATGATATGATATGACCTCTGTGGTATT
CTTAAAAAACCTGTAACTCCAGTCTAATCATGAGAAACAT
AAGACAAACGCCAAATTGAGGAACACTGTAAACATCTGAC
CAATACTCAAAAAGGACATTAGTGGAAAACTGGTGGAATC
TAAGCAAAGTCTGCAGTGTAGTCAGTAATAATGTGCCAAC
AAACTTTCTTAGTTTTGACAAATGGGCCACAATTATGTAA
GATGTTAACATTAGGGAAAATGGGTGAAGCTGTGCTATCT
TTCAAACTTTCCTGTGAACTTAAAATTATTCCAAAATAAT
TTAAGAAATAAATACACATGGACAGAATTTGATTATAACC
CACTAAATAAAATAAGAATCCCTTAGCTCATAAAGATAAT
AATGAGATGATAGATGGATGGATAGATAAGTAGATGACTG
GAAGAGGACAAACTTGCTCATAACAGAATGCTAACTAATA
GATACAGAATAAATGAAGGAGTTAGAAAATTATAATTTTG
TAACCATCACAGTAAAAACTAATTCAGGTAGGTATAATCA
ATGAATGCTAAATCTAGGGTGAGGGGAAACTTTGAAGAGG
GACAGCATATTTATCACCTCTCAAACTACTTATTACAAAA
GGAAAAATAATACAGTAGTTCCCCCTTACCCATCGTTTTG
CTTTATGTGGTTTCAGTTCAGTTTCCGTCAACTGTGGTCC
AAAAACATTAAATAGAAAATTCTAGAAATAAACAATTCAT
AAATTTTAAATTGCCCGCTGTTCTAAATAGTGTGATGAAA
TCTCAAGCCATCCTGCCTAGGAAGTGAATCATCCCTTTGT
CCAGAGTATCCACACTGTATATGCTACCTGCCCATTCCTA
TGTAGGAAAAAAACAGAGTGTATGCAGGGTTTGGTACTAT
CCAAGGTTTCAGGCATCAACTGGGGGTCCTGGAACATATC
CTCCAAGCAGAAAGGGGGACTACTGTAACCATGTAGTCAA
GAAACTACCTTAGCCAACTGATCAAAATTAACATCATCTA
GTAGAGGCAAATGGATATCCTGTGCCTCTGGATATAATAC
TGTGAGAAGGACACAATTTGCATAGTATTCCTGTCCGAAA
AGCACAACTTTAATCTAATTATGAAGAAATGTCAGAAAAG
CCCAAATTGAGGGGTATTCTATTAAAACAACCTGTATTCT
TCAAAAATGTCAAGGCAATGAAGAAAAGCTAAGGAACTGT
TCAGTTTAAAGAAGACTAGAGACATGACAACTAAATAAAT
TAATGATGAAATGGCAATATAAATTGTAAATTAAAGTATT
GTATTGACATTAAATTACCTGTACTATGGTTACGTAAGTG
AATAGCCTTGTTCTTAGGAAATATACATTGAAGTATTAAG
GGGTAAAAGGGTATGATATATGCAATCTTCTTACAAATGT
TTTAGAAAACTTTACGTGTGTGTGTGTGTGTGTGTGTGTG
TCTGTCTGTGTGTGGAGAGAGAGGGAGAGAGAGAATATTA
AAGCAAATTTTGCTAACTGTTAAAAAACTGATGAATTTGG
GTAAAGATCTTATGAGAATTCTTTTTACTATTCTTGCAAC
TTTTTATAAGTCTGAAATTATTTCAAAATTAGTGTCCTTA
AAAAGTTATATTAAGTCTACCAATCCAAGTCTTTGTAAGG
TCTTGTGTCCAAATGCACAAGACTATTGATCTATAAAACT
GTTGGAGAAATCTAATTGTTATAGTACTCTTAGGCAAATA
TTAAAACCATGGTACCCTCTCTGAATTCAAAAGATGTTTA
AAATGCCAAGTTCCTCACTTAACTATACTAAATGAGTTAA
TAATAGAACAGGGACATATTCTAGATTGGGGTGATATGTT
TCCTGCAAGGGCAAGTAAATTATTATGAAAGAGAAATGGT
ATGTTGACAATACATATAAAAAAAGAAATGAATTAGCACT
GACCAAAGAAGCCCATACAAGGACAGATTTGTAATTACAG
AACAGAATCTTAGGTGTAGGATTCTAAACAAAATTTATCT
AATTTCAGGCCAAATCTTCACAATTTTTTAATTGAAATAA
CGGTATGAAAGAGGAAATCAAGGTAAATCTAAGAGTCAAA
TGAAATGATGTGTCTGAGAATGATGCACTATATTTGAACA
TTAAATGTTTGTTTTATATATTTATACATGTATTAAATAG
ATAACTTAATCAAGTACAAAGCTATAGGTCACAAATCAAT
GTTTTCCAAAGTATGCTCCAAAGAACACTAACTCCATGGG
ATATTAGTAGATGTCATTCATAAAAGAGTTCAAAGACCAA
AAATGTTTGGAAAATAGCTAGACAGGCTCTTTGGGTCTTT
AATGTACCAAAATGGATTATAACATTCTTAAAGGGGCAGA
GACTAGGCAGCATTTCCCAAATATATTTTACTTTTGAGAA
CTTTTCTGAAATAATGCCTTGAAGTACTATTTGAAGAAAA
AGAGTTCAGGGGAGAAAAAGTGGAACTTTGTAAGGAACTT
TAGTCAAAAGAAAAATTCATACGGGCTGAAGTAATCAAGC
AAAGACCTATAAGCTTTCACCTACTCTCTCACCGGGGGAA
AGTGCAGTCTATATCGCGACTATACCTTCAAGTGAAAATC
AGTTAGAGCTCAGTGAATGTCTTTTCTCCTAAGGTAATTC
CTTCACCTAATTCCCACACCCCTATAAAATGCCTCACAAA
TATTTTTTTTTTTAAAGTGGGCAAATGCCACATTGAGTAG
ACATGTATCTTTGGAGAAACACTAAACTTAACTCTATATA
TAGTTAATATTGGAATGCAAACCCAGGAATTCATAGCTCT
TTCAAAAATGATCCTGCCAAATTGGTCTACTGAATAATTC
CCAAGTGTGCCTTTTACTTGCAACGTAGTGTCTCTATTCA
TATTGTTCCCTATGACTTAGTGCCCTTTCCAAATATCATA
AAACCTACTAAGGCCCTGTTAAAGTCCCACCTCCTCTAGA
AAGCCTTCCTAGATATTTCATTCACATAGTTATCATAAAT
CTACTAACAATATACATATAGAAAAGTCTATAATAGCCAA
CTAATATTTTCACCAACGTTTTATTTTGGAGTCCCTTATG
TTTACTAATGTATTGAGAAGGGAAAAACTGAGAATCTTTT
CAATCACATAATTTAAGAACCATTTAATGCAACCTTTTAA
TTTTTACAGATTAAAAAAATAAGGCCCAGAGAGGTCAAGT
GCCTTTGTAAAGATCATGAAGCTATTTAGTGGCAGAACTA
GTCTGACTTTAAGTGCAGTACTCATTTTACCACAGCACTT
TGTACAAACGTTTCAAGAGAATGAATGTTTGACTTAATGT
CATCTTGGCTACAAACTTTAGAGATCTTTAAAGTAGGGTT
TCTAGATTTAGCAAATAAAAATACAATATGCCCATGCAAT
ACAAGACACCGAAGTAACTTATACCAAAAATTATTTGTTG
TTTATTTGGAATTCAAATTTAACTGGGCATACTACTTTAT
AGTCAAAGGGAGCATTAGAAGCAAAAAGAGCAATTTGGAA
AAAAACAGAGAAAATAACATTAGTAAACTGTTTAAACAAA
ACTTTTAACATTGTCTTAGGACATGATACTATTTAAATAT
GCCTTTCTCTTAGGACACCAACCAATCCAATGATGAGAGG
ACCTAATATCCTAAAGAAACACCTTTGTAATCTTTAATTT
AGGTCCAACCCTAATATATAGTACAAGTATCCTTCAACAT
ATGCATATATGATACTAAAATATGGTTATAAAAAGAACTT
TCATAAAACAAATTCTATTGGACATCTGAGTTGAGAGTAG
TTTGGCAAGGACAAAAGTAAGATGTTATCATCCAAAACCA
CGGCTCTGTCTACAGCTAGATAAGTAACAGACGACAGGGG
TAGGCATCTGAATATGCCTTACTAGGTAAGCTAGCTAAAG
TAGATGAAAAGAGCAGTGACTTCTTATCAACTATATAGTA
ATAAGAAAGAGCAAGTCATTTTATCTCTCATTCCTAAAAG
GAAAAAAGGATCACGAATTATGCTTTTACAGAATTAAAAA
ATTAAGAATGGGACGATAATATTTCCAGCCAAGCCAAGAG
CATAGCTCAAATGCCAAAAATCCCATTGTCAAGTAACAGA
GCAAGATTCCTTTCCCTAGCTTTTTCTGTGACAGTGTTTC
CTCAGAATGATAACATCTGTACCTGCAGTAAGACTATGTG
AAATAACACTTATTTTCACAAAGATTCTAACAATGGAAAA
AAGGATAAAATTCATTTGAAAATGAAGGTATAAATGCTAT
GTGCTATAATAAAAATATGTACTAATCCAAATATTTAAAA
ATGAATCTCACAATTAGTTCTTCATTTACTCAATCACCGT
TCAACAGATACTAGTTAATATGTGCAATTGCATGGAGCTA
ATTGCCAAGAAAAAATCAAAGTGGTATAATGTGTCTAGAT
TCCATTAAAGGTCACTTAATCTCATTGTTTGAAATACAAA
TTGCATTTTTTTCCATAGAAATAATCTTTATTAGGTCCTC
TGACAGCATATAATATCCCCATTTGGTTCATAATATATAT
GCAATACTATAGAATTTAGCAACTATATGTAATAAACAAG
ATTTCTAGAGAAAAATTTCATTAGTGTTATAACTTAGAAT
GATGCCACCTTTACCTTATTCCTCATAAGGGCCAGCAGCA
AAATTTAGGGGCAGGCTTATATATACCTTCAAGGCAAAAG
TTTCAACTCTTACGGTATGAAAAAGAGAAAGGGAGGGAAA
CTAACAGGAAAGGACTAGGGGGCACGAGAGGGAAGAGATA
AGGACAGAAATGGGCTGAAAGCAGGAAAGTGAAACGTGTA
ATCTGGAGTGATGGGAAAAGAGGAGAATTCCACGCTGATA
TTCCTTTAGGGGAAAGGACCACAACAGAGTTAAGATGAAG
GAGCAAGCACAGATTGTATTTTTGGGAGCCAGTCAGCAAG
CTAGATGGGTGAAATCACTGCGATCCCAAAACATCAAATT
TAGACAAAATTTTAGGTGGTCCTTCACAAAATTTTTCTAT
TGGAGTTGGTAACAGACAAAACAGCTTTCCTTTCCCTTTC
TTTTTTTCCTCTTTCTCTTCTTATGGAGGTATCAATGACT
AGTAGAATAAGCTCAAAATAATAGTATTGTATAATAATGA
AGAAATTTTAATCCAAACGGAAAATAATGTCTCTGAATAA
TTACAATTTCTTGTATCTCACTTCTAATAATATACAACAT
GTTTAAAGGGTTCTCATTACAATACATTTTAAAGATATAA
GATATTCTATATTGTAGAAAATATACTTTTGATCTTAGCA
TATGACAAATACACAATTCAGTTTTCAAAGCAGAAAATTA
TTAAAGTCCGTTCAAGAATTTTTAAAGAATAAAATCATGT
TAATGTTTCTTCTTTCTTCACAGAATAATCATATTGTACA
ACTTGAAATTCCAGGAATATTGTTTTAAAGGTTGGTCTTA
CTGAAAGTCATCATAAAGGCAGATACATTTAAATCGTTTT
CTTGTTGGTTCACACATTTAACCAAAGAAAGGCAAACCGT
TATTTTCACCAGAAGAACCTCAGAACTTGAGTTCTAGTCA
TTAACAATTTTTTCACAAACACCATCACCCAATTAACCTT
AATTTTGTACTTGTATTTACTTAGTGTTTATGGCATGGCT
TTTGAGGGTACACTTAATACCACTAAAAAATAATTTAATA
AACACAACTATTAACATTTCCCAAAATAATGCACATATGT
AAACACATATACAGTCTCATAAAGGAACCTTTTTGTCTTT
GAAATATATACCTTTTGACCTCCTGGAGCTTCAACTGTGT
GGTGTTCTTTCAATTTTTGTTCTTGTTCCATTATGTCTTT
CAAATGTTCGTTTACCTTAAAATACAAAAATATTTGTTTG
AATTTATATTCAAATATAATGATAAAATATTACACACCTA
AAATACCTATAGTCAGATCCCTCATATCAAGTATCAGTGC
CACTCAAATAAGGAAAATTTATTTTCACAACCAGAAAAAT
ATAGTTTACAGGTGCTTTGATATTCTAGAATTAATTCATT
AATTTATCAAATACTTGTTCAGCACCTACTATATGTTAAA
ACATACTTGTTGGAGTGCTAGAGAAAAAAAGGTACTCGAT
AACATCAATTTTAACACTTAGGAAACAAAATAATACTATT
TTAAGTAAAAATTTTACAATCTGCTTTAGAACTGGTAAAT
GAAAATCATTTACCTTAAAATTAATGTTTTTATTATCAAC
AGAAAACTCTGTGCATCAAGTTCTTAAGCTGTGATTTCAC
AGACATGTCCACGGATGATGGGTAGGTTTCAGTGCAGTCA
TAATACCACAGTTACAATACATGCAAAATTTTTGCCATGA
AAACTTTGAGGAAAAGGCCTAATTTATCTCTTATCAGTTT
ATAAAGTAGCTCATAATCCAAAAAGGTGAAGACATAGTCT
ACCTAGTCCATAAACTATTTCTTGAGAAGACTACAGATAA
ACTTTGGATTTTGGGTTAATGATTTTAAAGTCACTCTAAT
AATAAAAAATAAAAGTTCAAATTTATTAATAATGGCACTC
TATCTAGAAAATATTAATGGCATTGGCCACCAAAACTTTC
GTCACCACTTGGTTTCTGGCACCTGAAAATTTCCTTTTTC
TTCTTTAAATTCAGCTCTGTAGTATGAACTTTTCTAATTA
TATTTATCAAGCATGTCTAGGTGTTTATAATAGGAAGAGT
TGTAATTTTAGTCTGACATGATGCCAAAACCACTCAGATT
TTCTGTCTTGGTAATGTATGTTTTATAAAGCAGTTTTATA
ACTTCCATGCATCTGTAAGTATTTTGGTCTATTTACGAAC
AGGGGTAGAGAAGGAAGATAGGACAAAAACCTGGGAAAGT
TTATGACTTTTTCTGTTTGTTCATTTTTGATATTTTCATT
CCCTCTTTAAGTTAAAAAAGAAACACTTTCTAATTTTTTT
GTCAGGTAGTTGTAACTGATCTGCCAATTTGGAAATATCT
TCATTTTTTAAAAAGTTTTTTATCAAATTCTGTCCAAAAA
GCAAACCACTCACAAACTAACATTTTAAACCACTATTCAT
ATATTTATTTATTCACACATTCAACAGATATTTACTGATT
GCCAGTTATGTGCCAGATACTATATTAAGAGGCTTGAGAT
AAAATGGAGTACAAAGCCAAAATGATTCCTGTCCTCATAA
AGCAGGGGAGACAGAACAACAATAACCAAAAAAACAATTT
GTAAGAAATGCTATAAATAAACTCAAAGGTAAGTAAAAAA
TAACAGGAGTAAGGAGACCTGTTTTAGAAAATATGGCTGT
ATCACAGAAGGTCTCTGCTTTGGTCTGAAAGTTCATCCCC
CGCAAAATTCGTATGTTGAAACATAATCCCCAGAGTGATA
ATACTAAGATTTGGGGCCTTCTGGGAAGTGATTAAGTCAT
AAGGCTCTGCCCTCATGAATCGGATTGATTACTTTATAAA
AGAGGTTGAAGGGAGAGCACTAGCCTATGTGAAAACACAG
CAAGATGCTACCATCTTTGAAGCAGAGAGTGAGACCTCAC
CAGATATTGAATCTGCTGGCACCTTGGAATTCCTGGCCCC
CAGTACCGTGATCAAGAAATTTCTACTGTTTAAAAATTAC
CTAGTGTAAGGTATTTTGTTATAGCAACCCAAACAGACTA
AGACAGCATCTTTGAGAAGTAACTTTAAGCTGAGACTTAA
TGAGGAAAAGCAGCTAGCCATGATAAAAGTAGAGGAAAGA
GCATTCTAGACAGGGAATAAAAAACACAAGCAGGCCAGGT
GCAGTGGCTCACACCTGTAATCCCACCACTTTGGGAGGCC
AAAGTGGGAGGATCACTTGAGGCCAGGAGTTTGAGACCAG
CCTGAGCAACATAGTGAGACCACATCTCTACCTAAAATAA
AAAAATTAGCCAGGCGTGGTGGCACACCCTTGTAATCCCA
GCTACTTGGGAGTCTGAGGCAGGAGGATCACTTGAGCCCA
GGAGTTGGAGGTTGCAGTGAACTATGATGACACCACTGCA
CTCTAGCCTGAGCAACAGAGCAAGACCTGTCTCCAAAAAA
AACCCCAAAGAACAAACAAGCAAAGGCTCTGTGGTAGGAA
AAAATATTAATACTTGTGTTTGAATAACTGAATGAAGAAC
AGTCTGGCTAGAACATAGTAAAACCACAGAGGTTACAAGA
TGAGAATGGAAAGAGAGGGAGGGCCAAATAATATAAGGTT
CATATAACTTATAACTTTTGTATACCTCTGCATGATATAA
TCCTTAATATTATCTTATCTTTTGTGATTTTGCTTTGTTT
TTAGGTTTAAATTCATTTTAGCCCCTAAAGCTGATAATTA
TATTAGCCATGTTATTTCCATTTTTCTATGGTAGATTTTT
TTTAATACTTGTGGATATATTATCCAAGAAATAAAGGCAA
CTAGGTTAGGAAAAGCCAAAATAAGAGCCAGAAAGAGAAA
ATATGTATTAAATCTGAGAGGCAAGGATGAAGTCACAATG
AGAGAGTAAGTAACAAACCTGGGGCTGGTAGAATAGAGAA
AGGAAAAAAATACACTCCACAGTTCAGGTTGAATCAAAAG
TTTTTAAATCTAATCTGAAATGGAATGGGCTACTGGATAT
GACTGCATAAAGGTGCCAAACATTCCTAAGTGATTACCTA
ACCTTTGTGCAGATTTCCATATTTCTAAAGTGCCTAGCTT
AATTTTATAGCTTAAACTACCTCTTTTACTTATTAATTTA
GTCAGTGTTTATTAAATATCACCTCTTTGCTAAAACTGTG
CTAGTCTAGGCAGCAGAACTAAAAAGAAGAAAGAAAGTCA
TAGTATCTAACCTCTCTTAGACTATTCTACTTGGGAAGGC
ATTTTAAAAAATTAAATGATTAAGCAAGTAACTAGAAACT
CTGAAAAGTGCTTTGAAAGAAAAAAATACAGTGTTAGAGA
AGAAAATAAGGATTGATAGGTGCCTACTTCAGATATGGTT
GTTAGGAAAAAGTGTTATCCAGGCTGGGAAGTGATGGAGC
AGAAGCACCAAGCCATGCAGAAAGATGGGAGATGAGATGC
CCAGGAACAGGAACCATCACATATTCAGTGGTTCAGAGGT
GAGAAAGTCCTTGCTGGAATGAAGTGGAAGAAGTGAAAAA
GAGGAACAGTGGCCATGAGCCGAGGATGCAGAAGTACACA
GGGACCAGATTAGATGGTACTTTGTAGGCCGTGGTAAATT
TTATGTTTTATTTTAGGCGTATGAAGCCACTGAAGAATTT
TGAGCAAAGGAATAACATGATGCAAGTTGTGCTGTATAAA
GATACTTCGAGAGTTCCAGTTCTAGTAATACTGGAACACC
ATGTATCACACTAAGCCTCCCACAGATAACAATTATAAAC
TCTGGACAAAATATAAATATAAAAAGTTGGAGGTACCAGT
TAGCCACCAAGAGCAGGCAGAAGCAGGAAAGGATTCAACT
TTGGAAAGAAAGAAACACACTGAGTAAAATCCATGTTAAA
AGGCCTTCCCCTCAATTCACACAGTGCAGAGTGGCTAGAA
CTCCAGCAGAAAACTGTAGTCTTGTTAGCTTGAGGAATCA
AGGAAGAAATCTGGCACTGTTAGAGTGGCTGGATAATGAG
GAGGAACATCCTGGGAAGAATGGAATCACTAACTGTGGAG
ACCTCAAATTTGCATATAAACTGCCCTCAAATTCTTGGAA
AAACTCCAAGGAGCAGAGGGAGAAAATAACTGCTGGGAGG
CTGAAGAAGCTGCCAATTCAGGGGAGACAGTTTGGTGTTC
AAATCCCACCAAAGTAGAAGAGGACTTGGTAAACACCTTG
GGTTTTCCACTGAAACTTCAGAAGGGTCGCTCATGCTTTA
GTAGTAAAGATAGAGTTTAAGTTAAGAACAGAAAAGTATC
AGTTGGATTTATCAACATGGAAACCTTTACGGACCAACAC
AGGAACAAGTTCAGAGTAAGAATGGGGATGGGAGAGAGAG
GAAGGGAAGACTAATGAAGGAGTAAGCAACTCTTTTGAAA
GGTTCTGTTGTATGGAGAAATGGGCTCGTGTCTAGATGGG
GAAGTTTTGTTTATTAGGATGGGAGACACTAAAGCAAGTC
TGTTTTCTTATGAGAATGATCCTATATGGACCAAAAATAG
GATAATGCAGGAGATGGGGAATAACAGGATGGTCCACAGA
CCAGCAGCATTATTATCACCTGGAGCTTGTCAGAAATGCA
GACTCTCCAGCTCCCCTCCAGACCTATAGAGTCAGAGCCT
GAATTTTACCAAGTTCCCAGGTGCTAGGGTTTGAAATTAA
TGTTGAAACTTAATCCCCAATGAGGCAGTATTGAGGCAGG
GCCTTTAAGAGGTGATGGGGTTATGAGGGCAACCCAATTC
ATGGATTAATGGGCTATCACTGGTAGCTTTATAAGAAAAG
GAAGAGACCTGAGCTAGCACACTCAGCACCCCCTTGCCAC
GTGACGCCCTGTGCTGCCTCAGGACTCTGCAGAGTCCCCA
CCAGCAAGAAGGCCCTTACTAGATGTGGCCCCTTGACCTT
GGGCTTCTCAGCCTCCATAACTTTAAGAAATAAATTAGTT
TTCTTTATAAATTACCCAACTTCAGGTATTCTGTTATAAG
CAAAACGTACTAAGACACCAAGTGATTCTTATGCACATCA
AAATGTGCAAAGAACTGAAACAGAGGACTAACAACCATGA
GAAAAGGAAGAAAGAGTTCCAGAGCAACAAGTATTGGGGG
GAACTCACCTTTGACAGGAAGGTGGAAACTTTCTCCATTC
TAACAGTAGGGAAAAAGGGGGTAATGTGTGCTGATGCAGA
AAGGTTTACAGATTTGGTAGTACAAAAGGAGATAACTCCC
ACCTAACGGCTTCCCATCTCTGGTCTCAAAAAAGGATGAG
TCAAAGTAAGCTGACAGTAATGGGGAAAGGGTTACAGAAG
GTCTGAGGATTAGAGGAAAAAGGATGAAATAGTCATCCTG
AAGTGTGGGAAAGCAAATTTCTTAGGGACACACTTGTTGG
ACTGGCAGTGAATGGCTGAGTGTCCCTCTGAAGTTTGTAC
TTAAGAATTTAAAGTGAAACCAGCTGCCTTGTATAAATTT
CTCCAGAAACATTTACCTCTATAGGTGTAGGTCAGAGATA
AGAAAGATAACTGAGCTCAACCATCTAAGCCATTACCAGA
TGAGTAACAAGGAGGGAGGAGGAGACAGAAGAACTGATGG
TAATTATAAAGATCTAAGTTCAAAAAGGACAAATGTGAAG
TCAAGTGAGACTGTGAGAAGTTAATAGGCTCAATGGCTTG
GAAGTCATGATGAAGTTGAACATTTTTAACAGCAGGGGAT
TTAAAGCAAGTGAGTTAGAAGGATAGGAGGCATTGTTTGA
GAATGGGAAGTTTACAATGGGATGTGAAGGTTGCATAGTT
TCTGAAGATTAATAGGTCTACGATGTGACCACGATTCTCT
ATAGCTGAGGAGGAGTGGAGAAAAGATCACCAAAGAAGAA
GAAATAAAGGAACTCCAGGGTCAGAGTATTAAATGGGACT
TCTACAGTGATATTGATATTATGGATAATGAAGACAGTTG
TAAGAGTGGTTTTTACATTTAACTTCTTATTAGGAGCTTC
ATGCAAGCATTCAAGGAAGGATACCTGAAGATACAACTTT
TTTTAAGTCTGTTCAGTGCTTGCCCACAGATCAGGTTTAA
TTTTCTCTGGGGTGACAGTTGTAAATGAAAGTGGACCAAG
AGGAATTAACTACCTAAATTGGCAAAAGGAGTGATAAATT
GACAATTTAAGCATCTTCAAAGCTGAAATCACGGTCCCTC
CAAAATTTCCAATAACAGGAATCCACAATGAATATATCTG
TGCAACTCAGTCAAGCAAACCTAAGAATCCTCTAATTGGA
AATGTGAGAAAATTATTTCATTCTTGGATTCAAAAAAACA
TTTACTGAATACCCACTGTGTACAGTTCACTATCCTGAGT
GCTCTGTCTGAATTTTGTAATAATCTGATATGAACAAGAT
TAATCATTATTAAATGTAATTATAGATACTACTGAATATA
TAGAGATCTATTTCCATCATTTTAACAGTTTTTTTAAATC
AAAAAATTTAAGTAAATTGTACAACTTCAGCTTGCACTTT
GATTTAAAACAAAAAGTAATGAAGTGGCAATGTATAATTT
AGAATTCACTTTTTCCCATTATGAGACTCATTTTTACTCA
AGTGAACATAATCCTACCTTATTTATCCAGTACATGACAG
CATCCTCGATATCATAGGGGAGATCCGTGGCTTGGAAAAA
AGCTGAATACTGTTGAGCACACGCAATTACTTTTTCTATA
CTGACCATTTCTACAGTGTAAGCCATCATTAGGGTATCTA
TCATAGCCAAATGTGCACTCTGCAAATATAAAACAAGAAT
AGTTTTAAAAATAGCTTAGAAATTGCTGTTTATATATTTT
GATATATTAATAACATCTCCTAACAAGCAGCAGAATTAAT
AACTATAGAAGACCGGCCTTAGTAAGAAACCATGCTAAAG
ATGAGCTAACCACACCAAACGAATTTGTTATTCAAATTTA
TAGAGGATCTATGTTTAAGACACTTATTACTTCTATTTCA
AAGATGTCCTTTTCCTGTTTTTCCTATTTTGGATAATGTC
ATAATCCTTTACACAGCAATACAATTTACAAAATTCAGAA
TCATTTTTTATGATCTTTCTCATTCTTCACATCTACATAG
TATTCTAAAAATTTATAGATTCTCCTTCTAAAATGTCTCT
CAGATCTATCTTCTTCCTTGTTCTGCCACAGTACCAATTC
AGACCATAAACATTTCTCACACCTGAACAAGGCAAAAAAA
ATTCTTTAACTGATTTTCCTGCCTCCAACTTGTTCCTCAT
TAATTCATCCAGGACAGGACTTCTAGTCTTTCCTTTGGTT
TTTTTTTTTTTTCAATATTCAAACTGTTACATGGCAGTTC
TTTAAAAAATTCCAAACATTACTGAAATATATAAAGTAGA
GAGTGCCCCTCCCCCAGTCCTACACCCCCAGCAATATTTT
CAGTTTGGTATGTATTCTTACATTAGTTTAATGTAAAAAA
TAAAAAAGTTTAATGCACATCAAATAGGTATGCATTTACA
TTGTTTGGCATTACAAACAATGCTACAACATTGCATTTCT
CCAGGGATAATGCTTAGTTGTGGGGCTATTGGGTCTAAGA
GCAACCACAAGTTTTGACAGATAACCACTAATCTGCTCTC
TAGAAAAGTTACACCAACTTTATCTCCCACCAAGAATGTT
TTCAGCATGCCTATTTCTCCACATTTTTTTTTTTAACCTT
AAAATCCTCCAACCACTGTTTATTATACAGGGGAACCCCG
ATCCTCGTGATGGGCTTATCGGTAAGATTTCTGGTAGCGA
GCACGGGCACCAGGGCCTCCAAACTTTTTGGATTCGCAGC
GACGGGGGTCAGCTACTAACAGGGTCCGGTCATACTGGAT
GAGGATGTCTTTGATCTCCTTCTTGGAAGCCTCATCCACA
TATTTCTGATAATAGGCCACCAGGGCTTTGGAGATGGACT
GGCGGATAGCATAAATCTGGGCCACGTGACCACCACCCTT
TACACGGACACGGATGTCCACACCAGCGAAGCGCTCCTTG
CCCAGAAGCAGAACAGGTTCCAGTAGCTTGTATTGCAGCG
TGCGCGGCTCGATCATCTCCAGGGGCCGTCCGTTCACCTT
GATGAGGCCATTGCCGCGTTTGCAGTGCGCCACAGCTGTG
GCCGTTTTCTTGCGTCCAAAGACCTGCACGGACCGCAACG
GGCCGTTGGACGGCATGGCTACGGGCGTAGACCGAAGATC
CTCACGGCGCGGCTCCACAACCGGAAAAGGCTATTTCTCC
ACATTTTTGCCAACATTAGATATTATTCACTTTATCTGTA
TCAGTATGAAAAATTAAAAGACCCCACTCTTGTTGGACTT
GCAATTCTCTGATTATTACTGAGGAAAAGCATCTTTCAAT
GTGCTTCAGCAACCATTTGTATTTCTTCTTTGGAAAATGG
CCCGCTCATATCTTTTGCCTATTCTTCCCTTTGGGATCTT
CACCTTTCTTAATTGATTTGTAAGAGCTCATTACGTATTA
GTTACATTAGCCCTCTGTCATTCAGGTAGCAAATATTTTT
TCCTAGTTTGTCTTTGGACTTCCAACTTTAGAGTGTCTTT
TGCTGCGGAGTTTTAAATATTTACTTGGTAAAATCTGTCA
GTCTCAATGTTCTCCTATTATGGCTCTGGAGTTTATACCA
GTTTACAAAGGTCTTCTCCACCCTAAGAATATAGAAATAC
TGTCCTCTGTTTTTTCTGTTACTTTAAATACATCTGGAAT
TTATTTTTGAAGACGTTATAAACTACGGACTAATTGCTTT
TTCCAAATCAGAGATAGCATTGTATCCTTCTCTCATAAAG
TCTATCTCATTTTCTACATAATAAAGTCTGAACTCCTTAA
CAGAGGTAAAGCTCTATCTTATTAGTTGGTTTGTACTTAT
CAGGCTAGCTTTATAACCTACCATTTCCTTCTCCAATCTA
TACCTTTTGAAACAGCCACACAGGACTGCTGTTCCTCAAA
TCTGCTATCACTTTTCAAGCTTTTGTGCCCTGGCTTGTTG
CTGCTGTCCTTACAATATAGACTTAGTCATGCCATTGGTC
TGAATGTTACTCTCATTGTGAAGCTTCTTCCAATTCCCTT
TCCTATCAAAATGACTCATTCTTCCTATGAACGAGTACAG
GTTCCTACAGAATACAGTTTATGCTTGCATTGAATTCTGA
ATTAATTATCTACAGTAGGGTATAGGCACCGGTATGTTTA
AACAGCTCCCCAGATGATATTAAGCAGCCAGGGTTGAAAA
CCACTGATTTATCTCACCAGTTTATAATCACCTGCATACA
ACTCTATTTCTCTAGGTGGACAGTAAGACTCTTCAAGGCA
AGGACATTATCTTAGTTGTCTTCCTATTCCCTACATTTAA
CATGGTACCTGGCAACTAGCAGGGGCTGAAGAAAGGAAAG
GAAGGAAAGAAGCTAGCCTATTGGTTACTCTAAAGACTGA
AAAGCTGGCTTTACTCTGGGGGTCGAGGAAATGAATTCTG
ACCACATATATCAGGAGGTAGTGGGTCCAGCCTCTAGAAA
ACTTAGCAGTATTTATAGCAAGGAAGATGCTTTGTCTGAA
GCAAAATGCTTAATTTTGGCAATCATAAAATCAATGGCGA
CTCCTACTTATTAAGTCTAACTTATGTGCCAGATACTGTC
CTAAGTACTTTATTAATAAACTCTTTAATTTCAAATCTTT
TTTGAAATAAGGCTAGAGATAATAGATAAAATATACTTTC
TATAATCCTCAGAATTCTCTGAAGAAAGTGTCATTTAAAT
TTTATATGTGAGGAAACTGAAGTTCAGACAATTAAGTAGT
TTGTCCAAAATTATGTGCTCTTTCTACTGTATCATGCAGC
TGGGCAGGAGGTTAAGTCATTTAGTTGCAAAGGAAAAATT
TGGAAAAGATAGATGTAATATGCAAAAAAAAATAAGCATC
AGTAAGTATTTCAAATTAAAATATTTTCATATTCTACCTT
CTCTAAGAAGTCTTTTCCAGATTGGTACTGTCCAGATATC
CCAGTTCTTCCTTCAGATTCAGAGTGCCATGTCCTTTTAC
TCAAGTCATTTATCTGTATGTGTCCTCTCAATTAGCCCTA
GAGAGCAGGAATCCTGCCTTTTACACCTTTGTTCCTAGAC
AATGTTTTATGGGTGAAAGCTCTTAGTAAGTCAGTATGTA
ACAGCATTAAAAAGCACAATGCTTTTGGACAAAAATTTGG
GAAAACATTTCAATGGTTTCAATAAAACCATTCATGTACT
CTTATGACTCCTTCTCTTGGCAGTTTGTTCTACAAGTATA
TGATTGGGGCAGGGAAGAGATACATGAATAAAAATTACCA
CTATAGTACTATACAACAAAAAGGAAACCATATAAACATC
CAACCATAATGAGTAATTTATGATATATTAAAGTATCAAT
AGGGGAAATGTGTACAATATGAAATTGAGTGGAAAAATCA
GGACACCATACTATATTCATGATATATATATTTATATGTC
AGGAATCGGGCCGCACAGCAGGAGGCGAGCGGGCGGGCCA
GTGAGCGAAGCCCCACCTGCACCCACAGCCGCTCCCCATC
GCTCCATCCCCGCCCCCATCAGATCAGCGGCATCTCACTG
CATCGGACCCTCTTAAGAGGGTGAACCCCATGCAAACTGC
ACATGCGATGGATCCAGGTTGCACGCTCCCTATGAGACGC
CACCTGATGATCTGAGGTAGAGCCAAGGCTACGACGCTCG
TCGTCCGCCCCACCCCCCCGTGGAAAAACTGTCTTCCATG
AAACTGGTCCCTGGTGTCAAAAAGGTTGGGGACCGATGTT
TATATGTATTTGAGAAACAGGAAGGAAACAGAGCAAAAAC
AGGAAAAAAGAACACCATACTATAATAATGTTTAATATTC
TCTCCCTCTCTCCCTCCCTCCCTCCCTCCTCTCTCTCTCT
CTCTCTCTCTCTCTCTCCACACATACGTACACATGAAACA
GGAAGGGAAAAGGAATGAATAAAAGTAAAACTTAGAAACT
ACCTTGTTATAGTATGCAAAAAATACACATAAAATTGGGA
TAGTAAACACTTAAGTATAATTAGTAATACATTTTCAAAA
CAAAGCACATTTCACTAATTTTCTAAATTAAAAAACAAAT
TTTTAAAATTCCACTACTGTGCTTATAGTTATTTCTTTGA
TATTCACTCACTGTAAACTAAGAACTCTCACATTTCACTA
TGATTTTTTCAGTCTTTAACTTTATAAGATAGTGATAAAT
TATAAAAAGTATCCATAACAGAAAGCATATATACACAAAA
TGGATCCAGAAAAGATCAACAATCAAAAATAAACTCAAGG
CTAAAATCAATACATTTGGAGCTATTACGGCTCCAAATGA
AATACACATATTTAATTGTTTACCTAAAGCATTAAGATCA
GAATAACAGTAGCAACAGCTAACACCGAGTGTTATGTGCC
AGGTACCGTTTTCAGCATTTTACTGTTTTGTCATGTACTG
TTTTTACCATGTAATGTTTTCAGCATTTGTGTTAAACTAA
TTTAAAACAACAACCCTGGAAGATAAGCAAGATTACTATA
CCTACTTTCCAGATGAGAAAACTGTGTAACTTGTTCAAGG
TTACACAGCAAGGAGGTAGCAATGCAGGAATTCAAACTTA
GAAGTCTGGCTCCAGAGCTCATACCATCGAACACCACACC
TGCATACTTAATCACAACCCTCTACACTTTGACTCCCAGT
ATTGCAGTAGGAGGCAACAGAAGCAACACTGTACATTGAG
GCCATCAGGTACCACTTACAACCCTACTGAGGTGATATAC
ATCATTTTATTAAGGAGGAAATCTCAGGTTGACTAATCTA
CATTTGGTTACAGAGTTAGTAAGAGTTAAAACTAGGATAC
AAAACCCAGGTCTGTCTGTTTTCAAAGCTCATGAACTTGC
CATTACTCCATACTGGCCTCCGTATTTCACAATAATCTTT
TGTTATTATGTAATATTACTTTGCCAAAGAAGTATATACT
AAATTACAAGACATTAAATTACTACTTCTAAACTTCTGAT
AGTGACAATTCAGAGAATAAACTAAAACCAAAGCTTCCAA
TCCAAAGACATTAATGTATGGAAATATCTTGGTATAAAAC
TGAATTTAGTTAAAATTAAATTTGGAAAACTGAATTTAGT
TAAAATTAAATTCAGGTATAAACGAAGACAGTTTTACCAT
AAGGCTGCAGAGGTAAAAATCTTGCTACTGCCATCATAGT
ACTACTACTGTCCTCAGCTCAGCTAAGCCAGGGGTTACTA
CTAACCCATCAAGCACTGTTCTCCTTCCTCTCAAAGCTCA
AATGTGGTTCCCAGAACAAGAAAATAAGTACTAAAATGAG
TTAAGCAGATTATGAGAAAAAAACAAGGGCTCCACCTAAA
CTCAAGAAGATTTCATTTTAGATATTGCTACCTGACTAGC
TTTTGGCTTATGGGTAACTCATCTAAATATCATCTAGGTG
CAGGTTTTAATAACTTTCATATATGTCATTAATATTCTTA
CCTCTTAGTAGTAGAGAGATTTTTCTGTATAAATTTTGTA
TAAAGCAAATTTTTGCAAATTGAATTAGGTTGCCTTAAAT
TTTGCAATTAGGGGAGAAAATATTTGACAGAAATACAGTT
CTATTTTGAAAAATACACATCGGTTTCAATGCAGCTGATA
TATTAGGGAGCAATTTGAGCACAGTATGAATTTCAGTTTG
TTTATGCACAACTTTGTTCACCAGAAATACTAGGTAAATG
CAAAAAAATCGCACCCAGCTGTACTGAGACATGTAGTAAT
ACAAAAATGCACACACATCTCAGACATCTACCACCTACCT
CGGTTCACTGTGTGTAATATGAACCACACCCTCATCTTCC
TCATCCTGTGTTACAACTTTCTCTTGTGTTATCACTTTCC
ATCCTATTTCAGATAACTCTCCTTCTGCCACTTCACAACA
TGCTGCAACCATTCTGACGCCACTTCTACAAGTAAACTTC
AGGTCTTTTTCAAGGAAAAGTGCCATATTTATTACACTAT
TTACGCATTTTTTAATCATTTAACATTATATAAAATTGTG
CTACCATTTTTATTAGGTTCCTATCTTTTTTTTAAATGTG
AAACTGATGAAAGTTGAGTGTTGTGCTCTTATGAACTTTT
CTTATAAGCCCTATGGTATTTATTGTATGATTTTGCATAG
TACAGTGATTTAAGGAACATATATATCACATTATAGCAGA
TATGACTGCATACCAAAAAATGACCCAAACAATCTAAAAA
CCTTTATAAAACCACATATTGAGAGGAAACACTTTTCTGA
TAAAATAATACTGCTCAAATTGAATAAAAAAATTTATTAA
AAAAATCTGACATGACATCCAGATTGGACAGGAAGAAGTT
AAACTATCTCTATTTGCAAATGAAATGGTCTTAACATGAT
CATTCTTACATTATATAAGAAATCCAAAGGAATCCACTAA
AAAACTATACCAATAAAAACCAATATAAAAGTTCAGTAAG
GTTGCTGGATGCAAGATCAATATATAACAATCAATTACAT
TTCTATACATGTACACTTGCAATGAACAACCCGAAAATGA
AATTAAGAAAACAATTCCATTTACAGTGGCATCAAAAATA
AAATGCTCCGGAATAAACGTAACAGAAGTAGTATTAAACT
TATATTCAGAAAACTACAAAACATTGTTGAAAGAAACTAA
AGGAGATCTAAATAAATGGAAAGACATCCCATGTTCATGG
GTTGGAAGACTAGATATTGCTAGGATGGCAATACCTTCTC
AAAATGATATAAAAATTAATGTGATCTCTATCAGAATCCC
AGGTAGCTTCTTTGTAAAAATTGACAAGCTGATCCTAAAA
TTCATGTAAAAACTCAAGGGACCTAGAATACCCAAAATAA
TCTTGAAAAAGAAGAACAAAGTAGGAGAATTCATACTTCC
CAATTTTGAAACTTACTATAAAGGAACAGTAATCAGGACA
ATGTGGTACTGGCATAAAAACACAGAGATCAATGTAACTG
AATTGAGTGAGAGTCCAGAAAGAAACCCATGTATCTATGG
TCAACTGAGATATATATATATATACACGACAAGGGTACCA
AGACCATTCAATGGGGAAAGTATAGTATTTTCAACAAACA
GTGCTAAATCAATTGAATGATCAACATGTAAAAGAATGAA
GCTGGACCCTTACATCATGCCATATACAAGACTTAACTAG
GCTGGGCACCCGTGGCTCACACCTGTAATCCCAGCACTAT
GGGAGGCTGAGGTGGGAGGATCACTTGAGGTCAGGAGTTC
GAGACCAGCCTGAGCAAGAACGAGAACCCATCTCTACTAA
AAGAGAAAAAATTAGCCAGGCATGGTGGTGCACACCTGTA
GTACCAGCTACTCGGGAGGCTGAGGCAGAAGGATTGCTTG
AGCCCAGAAGTTTGAGGTTGCAGTGAGCGATGATGATGAC
GCCACTGTACTCTAGCTGGGGCCACAGAGCGAGACTCTCC
CAAAAAAAAACAAAAAAAAAGAACAAACAAACAAAAAAAA
CCCTTAAGTGAAAATGAACCAAATACCTAAAAAGAGCCAA
AACTATAAAACTCTTAGAAGAAACATAAAGGTAAATCTTC
ATGGGTTTGGCCACGAATTCTTAGATATAATACCAAAGCA
CAAACAAACAAACAAAAAAAAGAAGAAAAAATAAACTGAA
CTTCCTTAAAATTAAAAATCTTTGTGCTTCAAGGGATGCT
TCAAGCAAATCTTTGTGCTTCAAGACAGTGAAAAGAAAAC
CCAAAGAATGGGAGAAAATATTTGTAAATCATATATCTGA
TAAGGGACTTATATCTATTAATAGAACATAGAAAGAACTC
TTAGAACTGAATAAAAAGACAACCCAATTTAAAAATTGAT
AAAGGATCTGAATAGGCATTTCCCAAAAAAAGATATACAA
ATGGCCAATAAGTACAAGAAAAGATGCTCAACATTATTAG
TCATCAGGGACATGCAAATCAAAACCATACTGAGATACCA
CTGAATACCCAACAGTATGGCTATAATAAGGAAGTCAGGT
AATAACAAGTGTTGGTGCGAACGTGGAGAAACTGGAACCC
TCAAACACTGCTGGTGGGAATGTAAAATGGTGCAGTCACT
GTGGTAAACAGTTTAGCAGTTCCTCAAAAAGTGCAACATG
GAGTGACTATTTAACCCAGCAACTCCAATCTTGGGTGTAT
ACACAAGAGAAATGAAAATATGTCCACACAAAAACTTGTA
CATGAATGTTCATATAGCCAAAAAGATGGAAACCACCCAA
ATGTCCATCACCTGATGAATGAATAAGCAAAATGTGGTAT
ACACTCACAACGGAATATTATTCTTCAATAAAAATGGGAT
AAAGTACTTACATATGCTGCAACATGGATGAACATTAAAA
GTATGCTAAGATGCCACATATACAAAAAATTACATATTAT
ATGAGTCCATGTATATAAAGTGCTCAGAATGGGCACATAC
ATAGAGACAAAAAGTACATCAGTGGTTGCTTAGAGCTGGA
GGTGTGGGGTGTGGGTGGGGTGACAAAGGTGCAGGGTTTC
TTTTTGAGGTGGTAACAATATTTTAAAATTAGGTCGGGTA
CAGTGGCTCACGCCTATAATCCTAGCACTTTGGGAGGCCC
AGACAAGAGGATCGCTTGTGACCAGGAGTTAGAGACCAGC
CTGGACAATACAGTGAGACCCCCATCTCCACAAAAAGAAT
TTTTAAAAATTAGCCGAGAGTGATGGCCTACGCCTGTAGT
CCCAGCTACTTAAGAGGCTGAGCCAGGAAAATTGCTTGAG
CCCAGCAGTTTGAGGCTGCAGTGAGCTATGATTGTGTCAC
TGCATTGATTGCAGTGAGCTATGATTGTGTCACAGCCTGG
GTGACAGAGCTAAAACAAAAACAAAAAACAAAAAAAATTT
TTTAAGTTGATTGTGGCAATGGTTGCACAACTCTGTGAAT
ATACTAAACACCACTGAATTGTACACTTTGGTTGAAGTGT
ATGGTATGTCAATTATATAACCAAAAAATCAGATTAATTT
ATAATGTTCTCCTCTCACGTTTCCAATATATTACCTCATA
AATCACTGTTTATGGCTCAAAGTAAGTTAGTTAGCCATCA
TCCATGTGTCTACACAGTACCTTTATAAGTGTTTCAAGGT
TCTTACCTCATTTATTTTTCTTTACAGTGAGGTATTTTAG
ATATTAAAAAATAAATTATCATTTGCTTGTTTCCATAAGC
TTGCTTTTCTGTATACCTTCAAGTAGGAAACACCTATATA
TGGATTGATGGTGAAAGAAAAATAAATAAATATGCTTAAT
TAATTCTGTTTTCTTCCCACAGATTTTATTTTCACTTTCC
TAAGGTTCCAACTAATCCGGATAAAAGGCATATGGTTTAC
TTTTTTTTTTTTTTTGTTAAGACTAGTCAAGTACAGTAGT
GAGAAGGGGGAAAAGAGTAGTACAATGAGTTCGATCCATA
ACTGTGAACAATCAATTGAGATACCTACCTTTGGACCAGC
CGAAAGGCATATAGTTTACTTTTAAAGATCATTATCTATG
ATCTTTCTTAGACATCCTTTATTTATTTTAGTAGACAGAA
TCTTAGAGATTGTGTTCTATAGTTGGTATGAGAATATAAG
TTTTCCAGAAAAAAATTTGTTTCCAATGATAACGTAGACA
GCCCTTTTATACAATAAGGAAATCTTAGCATATCAAAAAT
TCAACCTATTAAAAGTGAATTGGTCCAAGAAGCAAAACAC
ATGAGCCTTAAAAAAAAAAAAAAGGGAATGTACACTGAAT
AGTAAATATTTTAGTAGTAACCTACAGGAGGATTAGACCA
TTGTTGTTCCAGACATACTGCTGTTGTATCCAACCTATAT
TAAAGATAGTCAGGATCAAGGAGTGCCACTGCTGCTCTGC
TACACCCAGGTGGAATGCTGAATGTGCCAGCCTCAGCAAG
TAAGATGACTTCCATGAGATTCAAAGTACCTCTCTGAAGA
GTTTCAAGATCTTAACACCACGACATGTGCTTAAACAACT
GATCACACAAAAATGGTATCTCTATTTTATTTGGACCTCC
CTGGTTAGAAATGTGAATGAAGTACAGACAGCAAGTCAAG
AAAGTATAATAACTAGCATGTAACTATAAGCATAATGATA
CTTACTTAGCTGCCATTTTAATTCTGCCCAAATTTTTAGG
GAACAGATATTATACACAATGAAGCAGTTGAGAGTTCTCT
TTAATCTGTTTATATACAGGTAGATGAGTATCCGGTATAC
ATTTTGTCCTTTACATTTGGTGAATTTAATAATCATACTA
CCCAGTGGAGAAGAACTGTTTTCAAGATAATGTTAAACCA
AACTGATGTTAAGCTTTATTGCAAACTTAATATATACATG
AAATAGTACAGCCCAAATGTCTACTATGCAAGGCCCAGAC
CAATGAACGATGTGTCTCCTGAGCAGATCCATCAACTTCA
TGTGGACTATATTTAACCTCAAATGCCAAATTAAGGATGT
TTAAATGTGGCTCTACTGGATGGACACATACAGGAATTGC
ATACTAGTAGCTAAATGAATACAGTAAACAAAGAAAACAG
TTTAGAGCAATGGTTCCAAATATCGATGATCATCAAAAAG
CCAAAAATTCCCTGACCTCAAACCTTAGAGAGAGCCCTAA
GAATAGCATACAAACAGGAATCTTGCTTTCAAAAGTCCTG
CTGAGCTACAAGAGATTAACCTCTCTACAGTACATTTCCA
ATCACATTATTCTATAGTCAAAAGCCTTCCGTGACTTCTC
AGGGCCAACCAAACAAGTCCAAAATTATTTAAGTAATATT
AAAGTTCTTCAAGATCTTAAAATAACCACTCTTTTCAGGT
CTTATCTTCTAACTTCTCCATGTAAATCCTATGGCCTAGG
AGCTTAGGTTAACAAGGACTACTTAAGCAGACTGCCTGCG
TTCAATCCTGATTCCAACATCTACTAATTATGTGATCTTT
GGCAAATCCCTTAACCTCTCTGTGCTTCAATACCTTCATC
TATAAAATGGGGTAACAGTAATAGTACGATGCATTTCATG
TCCTAAAAATAACATAGCTTATGTCAAGAATAGGGTTAGG
ATGGGATCACTCAAAAGCTATGCACCTGTGTAACCAGGAG
ATAATGAGGACTGCCGGAGTAGATAGCCTGGAGGTTGCCA
CAGTACATATTGAAAAATGCACAAAACAACAGCGTGCTGG
GACTCTAATTGGAACATGGTTGGTGAATGCTGCAACAGTG
CTGATGGACATGGATCTCAGACAGCAGAGCCATATTAAGG
TGGCACAGAGACAATGCAACTGTCCCTAGCCAAAAACTGC
ATTATGCTGGGGATGCATCTCCCTGGAAAGGGGCCCTGGG
GCAGATGCTCATTTTAAGATTCAAATATGGAAGGATCCTA
CTGAGATATCAGTGAGAACTCGTGATTACATATGTATTTT
TTCTGGCACTGTCATGAGGAAAGGGTCTAGAAGCAATAAT
ATCAAAGTAGCAATAAATACATCTATACCCAGCTCTTGGT
TTCTACATAATATTCCCAAATTTGATAAACCCAGGCTCTT
AGAAAATGGCTGGTTCCAGGTCAGAAACAGGGACAGAAGA
AAGTAAGTCTGGACTATTTGGTTGTGTCAGAGAGAAAAAA
GTATTCAAGGACTGATGAGGACATGTCAAAAGGATATAGG
AGTCACCTTGAAGGGGGCTCCCACTGGCCAAATTTGGGAC
CATATGAGTATAAAAGACTAATGACAATAATGAATTAGAA
TACAATGAATTAAAAACAGAAAGAATCTATAAATCTACAG
TGATAATCACTAAGTGAGAATAACAGAATTAGAAAATTAT
CGTATTGTAACCACCAATGCAGTAATGGATTCAGGCAGAG
ACCATCAATAGATGCTAAAACGGCTAGGTGGAATGCTATT
AGGAAACAGAATATGCATTCAATGTCAAAGTATCACTCCA
CATAATGCCTCTTAATTACAAACGGAACAATGGGAAAAGT
GGTCAGACTTAGTATCAGCAAAAATGGGACCAATTGACAT
GGTATGCCTCCTGATGATATTCAATCAAAGTATACATCAC
CACCTCTGTAGCATTCACGCCCAAAATTCTTAATCTTAAT
TTAATCAAGAGAAAATAGACAAATCGAGATCACTGCATAT
TCTACAAGTCAACCTGTTTACATTCTTCAAAAATGTCAAC
GTCAAGTCACATTCCTTTTAACATTAAAACTAAACAACTC
AGGAGAGAGGTTCAGAAGAAACCAGCCCCACTGACACCTT
GATCTTGAAGGTGTCTCCAGAATCAGGAGAACACGAAGGA
GCAGGATACTGGCAGAGATCAACCGCCGAGAGGCTTGGAG
TCCACCGAGAAGGGTAGGTGGGGTGGAGTAGCTTATTTCT
CCCTCCCCCACATCTCTGGCAGTCAGTGGCTCCCAAGCTG
CTGGACAGCTCTTCTACCCTCACAAGCCCAAAAGCTGCCA
CCGCCAGTGAATTGGGAGCTTTGTGAGGACAAAGCACCAG
GCAGCCGGCACCCTCAGGGTCACTTACCGTCACTGCAGAC
CCTGGGCTGAGACAGCAGGAACCATATTGCTCCTCCACCA
ACCCTGCACCTTTGTCCTCCCCAGGGGTCCTCAGCCCCAC
AGTTTTCGTCTCACTCATTCCCACATAAACATTTCCCAAC
TCCAGCCCAGACAGCAGGAGCCACAGGGGGCTGGTGGGTC
CTGGGGGATCTGTGTGACCCCAGAGTCTGGACATTCTGGG
TGGGCTGCCTTCTGGAGAGAGGGACAGAGACCACCAGTGC
ACTAGCTTTCTTACCCTCAGACTCTTTTCCTCCCCTTCCC
CTACCCTGCCCATGGCTGCTGAGAGACGATTGAGCCAGGG
CTTGCAGGAACTGCTTCTCCTCTATGTTGGTGCATCCACC
ATACCAGGCCTTACACTGAGAATGGGGCTCAAACCTCTCC
AGACTCTTTTTCTCCCCTTTCCCTCCCCCACCTCCGGCTG
CCGAGAGAGACAATAGAGCCACCACGCCAAGGCTTCCACA
GAGAAGAGGGCTCAGACCTTTCCTCCAGGGGTTGTGCAGC
ATACTGAGCGGTGCTCCAACTGTGAGCTCTCTGCCCACCA
GCCCTCCCTGGTGCTGCTTGCCCAGTGACCCCATCAGTGT
TGGCCATGCCCCAAGGTGGAGGGATATCAAACCTACTTGA
GCAAACTGTGGGCAACTCGGGACCAGGCCACATCTCCCTG
GCATGGTCCTGGATTGATCTTTGGGGACCCAGGGACAGGC
CCACATGCCAGATCCCATACCCCCAGGTCTCCATCATATT
GCTTGGGGGCAAGGAGGGGAGATTTGTGATTGGGTAAAGC
CACTACAGCCCCACCCTAGCAACTTTGCCTAGAACCTGGG
ACCAGACCTTTGACCGCTGCTAAAACAGCTACCTAGCCAG
CTTTGGCGGAACCTGAAGGCAAGCTCACCCAACCCAGCCC
TGCCCAGCTGCACTCCCCCACCCACCTATGTTGTGGCAGA
GAATACGTACTCACCTGAAGTTCCAGGGCCCCACCCAACA
CCTGGGGCAATCAAGTGCTTCTCCAGAGGGACTAGAACCG
GTCACAGGACCCAAAAACAACACTGTAGCTTGTTCCTTCC
AGCAGGTGCCACCTACTGACAGGAAGGTCAGTGACCACAT
CCTTTACACCATTTGCTGACTAAATCATACAGGGTGTAGT
TGAGTCTCACCCACAAGCACAACCCACTGTCTCAGAGATT
AAACTGGGTGTGCCATTATCTAATCAAAAGAAAATCCAAA
TATAAGAAGCAAAAGCTGCTCCAGATGAGAAGAAATCAGT
GGAAGATCTCCAGATACATGAAAAATCAGGGTGAAAGGAC
ACCCCCAAAAGAAAACAATAACTCCATACCAATGGAAACC
AACAAAAATGAGAATATTGAAATGACAGATAAAGAATTTC
AAATATGAATTGTAAGGAAGCTCAATGAAAATACAAGAGA
AAATAGAAAACCAACACAAAGAAACCACAAAAACAATGCA
GGAAATGGATGAAAAATTCACTAAAGAAATCGAATTATTT
TTAAAAAATTAAGCAGAGCTTCTGGAAATGAAAAATTCAT
TCAAGGAAATACAAAACACAGTGGAAAACCTTAAGAGTAG
GCTAGATCCGGCAGAAGAATCTCAGAGCTGGAAGACAACA
TCTTTGAATTAAACAAGCCACTCAAAGAGAAAGAAGAGAG
AAATAAGAGGAATGAACAAAGCCTACAAGAAATAGGGGAT
TATGTAAAGCGGCCTAACATAAGAACTACAGGCACCCCTG
AGGGTGAACAAGAAAATACACAAGGGCTGGAAAAACTATT
TGAGGGAATGCTTGAGGAAAATTTCCCAAGTCTTGCTAGA
AATCTGGACATTCAGGTACTAGAAGCACAACTGACTCCTG
AGATTCATCACCAGGAGGCAATCACCATGACATACAGTCA
TCAGACTGGCCAAAGTTAACATGAAAGAGGAACTCCTATG
AAATGTAAGGTGAAAGCGTCAGGTAACTTACAAAGGAAAA
CCCATCAGACTAATGGCAGACTTCTCAACTGAGACCTTAC
AAGCCAGAAGGAATTCTGAGTGTTCTTAAACAGAATAATG
GCCAGCCTAGAATTCTGTATCCCACAAAACTAACTTGCTT
ACATAAAGGAGAAATAAAGACTTTCTCAGACAAGCAAACG
CTGAAGGAATTTGTCAAGACCAGACCTGCCCTGCAGGATG
TACTCAGAACTGCATTATACATTGATCAGCACAATAGACA
CCCATCATAGTAAAACCATCCAAAAGCTAAGGTTCAGAGC
CCAGATATCACAATGGCCCAAGAGGCAAAACAAAGCAATT
AAGTTCTACACAACACGATGAACAGAAATCCACCCCACTT
ATCAATTCTTTCAATAAATGTGAATGGCTTGAATGCTCCA
CTGAAGAGACATAGGCTGGCTGAATGGATAAAAAAATACA
AGCCAAGTATCAGCTGTCTCCAGGAAATGCATCTAACCCA
CAAGGATTCAATCAGACTCAAGGTGAAGGGCTGGAAAACT
ATTCCATGCAAATGGAAAGCAAAAGAAAGCTGAGGTAGCC
ATTCTCATATCAGATAACATAGACTTCAAATCAACAAAAG
TAAAGACAGACAAAGACGGTCATTATATAATGGTGAAGGG
AACAATTCAACAAGAAGACATAACAATCCTAAATATCTAT
GTACCTAACACAGGTGTACTCAGATTCATAAAGAAAATCC
TACTTGATCTAAACAAAATGATAAACAGCAGCACTGTAAT
AGCCAGGGACTGCAACACACCACTGACAGAGCAAGACAGA
TCCTTCAAACAGAAAAAACAAAGAAACAATGGACTTAAAG
AGGACTCTAGAACAAACAGGCCTAACAGACATTTACAGAA
CATTCTACCCCAAAACTGCTGAGTATACATTCTTCTCATC
AGCTCATGGAACACTCTCTACGACCGATCACATCCTAGGC
CACAAAATAAGTCTCAACAAATTTTAAAAAATAGAAATTA
TACCATGTATCTTCTCAGACCACAGTGGAATAAAATTAGA
AATCAATTCCAACAGAAACACTCAACTCTACACAAAGTCA
TGGAAATTAAACAACCTACTGCTAAACGATTATTGGGTCA
AGGAGGAAATGCAGATGGAAATCAAAAGATTCTTCAAACT
AAATGACAAAGGGGACACAAGTTACCAAAATCTGTGGGAT
TCTGCAAAAGCAGTCCTAAGAGGAAAATTCACAGCCTTAA
ATGCCTACGTCCAAAAAACTGAAAGATCACAAATCAGCAA
TCTAATGAATCATCTCAAGGAATTGGGAAAGGAAGAAAAA
ACCAATCCCAAACCCAGCAGAAGAAAAGAAATAAGTAAGG
TCAGAGCAGAACTAAATGAAATCAATTCCAAAAGAATTAT
ACAGAAGATTAATAAAACAAAAAGGTGGTTCTTTGAAAAG
ATAAATAAAATCAACAGGCCCCTTGCTAGATTAACCAGAG
ACAGAAAAGAAAGGACCCTAATAAGCTCAATCAGAAATGA
AAAAGGAGATATTACAACTGATACCATGGAATACAAAATA
TCACCTCTGAATATTATAAATATCTATATGCACATAAACT
TGAGAATGTTGAGGAAATGGACAAATTCCTGGAAACACAC
AACTTCCCTAAGCTCAATCAGGAAGAAATAGAACTCCTGA
ACAGACCAATATCAAGTAACAAAATTGGAGTGGCAACAAA
AAATCTCCCAACCAAAAAACGTCCCAGACCAGATGGCCTC
ACAGCCAAATTTTACCAGACCTACAAAGAAGAACTGGTAC
CTATATTGCAGGAATTATTTCATAACATTGAGTAGGAAAG
AATCCCCCCAACTTGTTATACGAAGCCAATATTACCTTGA
TACCAATGCCAGGAAAGCACACAACAAAAAAAGAAAACTA
TAGACCAATATCCCTTATGAATATAGATGCAAAAATTCTC
AATAAAATCCTAGTAAACCAAATTCAGCTGCACATCAAAA
AAATAATCCACCACAACCAGGTGGCTTCATCCCAGAGATG
CAAGGATGGCTCAACATACGCAAATCTATAAATGTGATTC
ACCACATGAATAGAAGCAAGAACAAAGACCATATGATCCT
CTCAATAGATGCAGAAAAAGCATTTGACAAAATTCAGCAC
CCTTTTATGATAACAACTTTTAACAAAATAGGCATAAATA
GAACATACCTCAAAATTGTAAAAACCATGTACGACAAACC
CACAGCCAACATCATACTGAATGGGGATTAAGAGCATTAC
CGCTTAGAAGTGGAACCAGACAAGGTTGCCCATGTCACCA
CTACTATTCAACATAGTGCTGGAAGTCCTAGCCAGAGCAA
TCAGGGAAGAGAAGGAAATCAAGGGTATCCAAATGGGGAA
AGAAGACGTCAAACTATTGCTCTTTGCTGATGATATGATC
TTATATCCAGAAGACCCCAAAGATTCTGCCAAGAGACTCT
TGAAATTGATAAATAAATTCAGCAAAGTCTCAGGTTACAA
AATTAATGTACACAAATCAGTAGCATTCCTATATGCCACA
ACAGTCAAGCTGCGAATCAAATCAATGACTCAATACCTTT
CACAATAGCAACAAAAAAAATAAGATACCTAGGAATATAT
TTAACCAAGGAGGTGAAAGACCTCTACAGGGAGAACTACG
AAACACTGAGGAAGGAAATCGCAGAGGATGTAAACAAATG
GAAAAATATATCATGTTCATGGATTGGCAGAATCAACATT
GTTAAAATGTCTATACTACCCAAAGTGATTTACAGATTCA
CTGCAATCCCCACTAAAATACCAATGTCATTTTTCACAGA
TCTAGCAAAAAATAATTCTATGCTTCATATGGAACCAGAA
AAGAGCATGAATAGCCAACGCAACCTTAAGCAAAAAGAAC
AAATTGGGAGGTATCACTTTAACAGACTTCAAGCTATACT
ACAAGGCTATAGTAAACAAAACAGCATGGTACTGGCACAA
GAACAGAGGCACAGACTAAGGGATGAGAGCACAGAACCCA
GACATAAAACCATCCTCATATTGCCATCTGATCTTTGACA
AAGCAGACAAAAACATACACTGGGGAAAAGAATCCCTATT
TAATAAATGGTGCTGGTAAAATTGGATAGCTACATGTAGA
AGACTGAAACAGGATCTGCACATCTCACCACTCACAAAAA
TTAATTCATGCTGGATAACGGACTTAAACCTAAGGCATGA
AACTATAAGAATTCTAGACATCTCTTATAGACATCGGCCT
AGACAAAAAATATATGATGAAGACCCCAAAAGCAATCACA
GCAACAACAAAAATAAATAAATGGGACCTGATCAAATTAA
AAAGCTTCTGCACAGCCAAGGAAACAGTCAATAGAGCAAA
TAGACAACCTACAGGACTGGAGAAAATATCTGCATGCTAT
ACATCCAATAAAGGGCTGATAACCAGAATCTATAAAGAAC
TCAAGCAAATCAGCAAGAAAAAAATCAAACAACCCCATCA
AAAAGTGGGCAATAGATATGAACAGAAACTTTCCAAAAGA
AGATAGACTAATGGCCAAGAAACATGAAAAAATACTCAAC
GCCTCTAACCATCAGGGAAATGCAAATCAAAACCCCAATG
AGATATTACCTAACTCCAGTGAGAATTGCTTTATCAAAAA
ATCCCAAAACAACCAATGCTGGTGTGGATGTGGACAGATT
GGAACACTTACACACTGTTGGCGGGATTGCAAAGTAGTCC
AACCTCTATAGAAAGTAGTATGGAGATATCTCAAAGAACT
AAAAGTACCTACCATTTGATCCAGCAATCCCACTACTGGG
TATTTACCCAAAGGAAAAAAGGACATTTTATAAAAACGAC
ACCTGCACCTGAATGTCTATAGCACAACAATTCACAACTA
ATTCACAATTGCAATGACATGGAAACAACCCAAGTGCCCA
TCAATACATGAGTGGATTAATAAAATGTGGTATATGTACA
CCATGGAGTACTACTCAGCAATAAAAAAATGGTAAACTAA
TATCTCTTGTATTAACCTGGATGGAACTGGAGACCATTCT
TCTAAGTGAAGTAGCACAGGAAAGGAAAAACAAACAACCC
ATGTACTCACCATTAAATTGAAACTAATCGAAGAACACTT
ATGTGCACATACGGAAATAAAAGTCATCAGAAATCAAGCA
GGTGGGAGGGGGGAAGAGGGGATAAGTAAATTCACACCTA
ACAGGTATAATGCACACTATCTGGGTAATAGGCACACTTA
TAACTTTGACTCAAACTGTACAAAAGCAATTTATGTAACC
AAAATGTTTGTACTCCTGTAATACTCTGAAATAAAAAAAT
AAAAAATAAAATAAAAATGTCAATGTCATGAAATAATAAT
AATAATAAGGTTGGGGGAGGCAACTGTTCTAGACTCAAGG
AAAACAAAAAGCAATAGGTGATCTTTGATTGGTTCCTGGT
CTGAAAACGAAAAAAATGCTATAAAGAACATTTTAGGCAC
AATAATTAAGGAAATATGAATGATATACACAATGGCCCCT
CAGTATCTGTGGGGGCAGGACAGTACTGGTTCCAGGACCC
CCATGGATACTAAAATCCATGCATACTCAAGTTAGCCCTG
CAGAACCCATAGATATGAAAAGTTGTCCCTCCATATTTGT
GGGTTGTGAAACTGTATTTTTGATCTGTGTTTGGCTGCAC
ATACCAAACCTGCCCATATGAAGGGCCAACTGTAGCTACT
GAAAAAAATCATGTATAAGCAGACCCACTCAGTTCAAACC
CATGTTGATCAAGGGCCAACTGTACGGCAAAATGTTAGTA
ATTACATTGTTTTTTAACTTTTTAGCAGAATAAAAAAATT
GAACAAAATATAATTTAGAAGCAAAGCTCATATTCATTTT
CCAAAGAAATCAGTAAGTTTATCGGATACATGCATCATGA
TATATGCTATAGATAAGTCAGCTAAGGTCTAAAGATGAAT
TTACAGATCTTGTATTGATATTCTTGTCCTATAAAATTAT
GTTTACAGAGCAAGCTTTGAGTAATATCTGGATTAAAAAG
GAGTTATAACTACATCTACAGAATAAATTGTTTCTGTTTA
CCTTTTTAATTCCTAGGTTAATTGTTGGTGGCTTTCTTCC
CAAGCCTTGCCTCATAAATAATGCACTTCAAATGTTTATT
TGTTCAATAAACAAGTCATTAGATGGGTACAAGAAAGTAC
ACAACCTTAATGTTGTGCTAATTAAACAATGCTTGTTATT
CCTGTTGCTACAATTAGTCATATAAACTAAGGAGGGTTCA
ATAAATCAAAAAGAAATAAAAGATATGAAAATCAAGAAAA
ATAGCCTTAACGATAAAATGCCTTTCATTGGGGTTTCAAA
GCAAATACAAGCTACTTTAATGAAACCAGAAGTACGTAGA
ACAACAGGACACAAGTGTTTTAAGGTCAGAATACTGTCCT
GCCATCAGTAATACCCAAATGAGTCAGATTTCCTTGCAGT
AACACTTCCAAAATCAATTATACTCTAAAGAGTGGAATTA
AAATTAAGAAATTTTAGGATCTGCACATGAATGTTTATAG
CAGCACAATTCACAATTGCAAAGATGTGGAAACAACCCAG
GTGCCCATCAATAAATGACTGGATTAATTAAAATGTGGTA
TATGTATACCATGGAATACTACTCAGCAATAAAAAAACAA
TGGTGAATTAACTCATCTGGTATTATCCTGGATGGAGCTA
GAGCCCATTCTTCAAAGCGAAGTATCACAAGAATGGAAAA
ACAAGCACCACTGGTACTCACCATCAAATTGGTACTAACT
GATCAATACTTATGTCACACATGACAATAATATTCATCAG
GGGGTGGGCAGGAGGGAGGGGGGTTGGAGGGGATGGGAAA
ACTCTCACTGAATGGGTGCGGAGCGCACGGTTTGGGGGAT
GTCCACGAGTGTAGCTCTTACATGGGCAGTGCATGAGCAA
TATACATAACCAAAGTGTTGTACCCCCATAATATTCTGAA
ATGAAATAAAAGAAAAAAAAAAAGAAATTTTAGGATCTGA
AACGAAAAACAATTATATTTCTTTTACTTTGTTTTTATCA
TATGTAAGTAACCATTTTCCCCTAATAATACATAGTAAAA
TATGTTATTTTAATTAATCTATATACTAATATCCATTTTT
TAAAAACAATCCAGGAATAAAAGTAGGACCATAGAAACCA
AATATGATTGCCAACATTTACTGATTTCTTACTATAGGTC
AAGCACCACATTAGATGCTTCACAGGCACTATTCTGTTTT
ATCCTCACAATTGTTTAAGGTAGACAGTACTGTATCATTA
CTTACTATAGATGAGAAAATTGAAGCTTAAGAGTGTTTTA
GAAATATTATATATAAAGTCAAACAGCTAATAATTGTTGG
CGTTTCAACCCAGGTCTGTCCTACCCCAGAGACAATGTAC
TCAATCCCTCCAATACTTCCTTGTTAGCAGTGAAGCATTT
GCCGAGACACTGAAACCCTTTCTGCTCCAAATGGCAGCAT
TTACTTTTAATCTTAAACATTCATTCTTTATAAACCTTCT
TTTATTAAATTTTTTATTTCAAGATAATTGTAGTTTCACA
CACAATTGTGATAAATAACACACAGATCCCATGTACCCTT
TCCCAGTTTCTCCCAGTAGTAACATCTTGCAAAGCCATTG
TACAATACCACAACCAGGACACTAACATGTATATGACCAA
GCCACAGAACACTACTGTCACAAGGATCCCTCATATTGTC
CTTTCATAGTCACACTTGCCCTTCCCCCCAACCCACTGCC
AGCCACCCCCCGGCAATCACTAATCTGTTTCCATTCCTAT
AATTTTGTCATTTCAGGAATGTTATATAAATGGAATCATA
TAATATGTAACTTTTGGGGATTGGCTTTTTTTTTACTCAG
CATAATTCTATGTAGATTCATAAAACCTATTGTACGTATC
AGTAGTTCACCCCTTTTTATTGCTGAGTAGTATTCCAATA
AGCTTCTTAAGACAATGATTATCTGAGATTATGAGTATAA
ACACATTTGTAAATGTAAATACATCAGCTTGTCCTACACA
TTGAACATTCAACAGAAATTATCTCATTTATGTTTTTAGG
ACAACTAAATAGATTAAATTAAAATATTAAATCACAAATC
ACTTACTATCACTGGTGGCCTAATTTTCCCAATTTAACTT
ACCGTTCTTATGAATGTTTAAAGTTCTAACTAAATTGAAG
TTTGCACTCTTAAAAAGAACTCAGGTTGTATGGCATAGTT
AAAAAGTAATTTATTTTTGTGGGACTTCAACTAAAAAGCT
TCTTAACAGCAAAAGAAATAATCAACAGAGTAAACAGACA
ACCTACAGAGTGGGAGAAAATATTCACAAACTATACATCT
TAAGGACTAATATCCAGAATCTACAAGGAACTCAAACAAA
TCAGTAAGAAAAAAATAACCTCATTAAAAAGTGGGCAAAA
TACATGAACGGATATTTTTCAAAAGATATACAAATGGCCA
AAAACATGAAAAAATGCTCAACATCACTAATCATCAGGGA
GACACAAATTAAAACCACAACGCCTGTAACCCTAGCACTT
TGGGAGGATTGCCTGAGGCCAGGATTCGAGACCAGCCTGA
GCAACATATCAAGACCCCATCTCTACAAAAAATAGAAAAA
TTAGCCAGGCGTGGTGGCGTGCACCTGTAGCCCCAGCCTC
TCAGGAAGCTGAGGCAAGAGGATGACTTGGGCCCAGGAAT
TTGAGGTTGCAGTGAGCCATGAACTATGATAATGCCGCTG
CACTCTAGCTTGGTAACAAAGTGAGACTCTGTCTCCCTGC
TCTCCCCCAAAAAACCCCACAAGAGATACCATCTTTCCTC
TGTCAGAATGTCCATTACTGTGAAATCAAAAAACAACAGA
TGTTGGCATGGATGTGGTGAAAAGGGAAAGCTTATACACT
GTTGGTGGGAATGTAAATTAGTATAACCTACATGGAAAAC
AGTATGGAGATTCCTCAAAGAACCAAAAGGAGACCTTCCA
TTCAATCCAGCAATCCTACTTCTGGGTATCCACCCAAAGG
AAAAGAAGTCATTACATCAAAAAAAGACACCTGCACTCAC
ATGTTTATTGCAGCACAATTCACAATTGCAAAGATATGGA
ATCAACCTAAGTGCCCATCAACTGATGAGTGGATAAAGAA
AATGTGGTATAAATATATAATATGGAGTACTACTCAGCCA
TAAAACAGAATGAAATAATGCCTTTTGCAGCAACTTGGAT
GGAACTGGAGCTATTATCCTAAGTGAAGTATCTCAGGAAT
GGAAAAACAAATACCACATGTTCTCACATGTAAGTAAGAG
CTAAGTTGTGGGTATGCATGGCCATATAGCGTGGTATAAT
AGAAACTGGAGACTCAAAAAGGGGGAGGCAAAAAGGGGGG
TGAGGGATGAAAAATTACCTATTGGGTACAATGTACACTA
TTCAGGTAACAGGTACACTAAAAGCCCAGACTTCACCACT
AAACAATTCATCCATATAACAAAAAATCATTTGTACTCCC
TAAATCTATTGAAATTTTTAAAAAGCAGTTTATTTTTGGT
CACTGTTAATTTAGTGTTTAACCTATCAAACTAGCTCATA
CATAAAGTAGGTATCTATAAGGGTCTTCAAGGAACGGAAA
TAATAATCACAGGAGGTACCTTCCCCAGAATATATCTTTG
AAAGGGAGCACAGGAATAAGAACAGAAATATAACAGACTT
TCCTGTTCTCAACTTCCAGTGATATTTCAAGCTATCAAGA
AGTACAGTAATATGAGGCAACCTACTCACATATACTTACA
GTTTTTATTAATCTCCTACCATATGGTAAGTACTTCATGT
GTTCATTTATGAAGTAAGCACACACATACACAAAGGAAAA
CACCAAACCATAAAATGTTATTTACATTTCACAAGAAGTT
AGCTGACAAGGAATAAAATGGACATACTCTTTTCTATGCT
TTTGTATGTAATCACTGGTTGACTATTTACTCATGTGAAA
AATTTAAGCTAATTTCTACTCATTTCTTTAGGTCTGAGAC
TTTGTATGAAAGTTGATCATACAAACTGGGTCATTCTTGT
CATACTCAACTAAAACAGAGTAAAGAGGCCAGGAGGAAAA
AGTACTGAGGGCACAAAACATTGCTCCAAGAATGTAATTC
TCTTCAAGCCCAGTTGCTGAAATTATCTGCTGTAACCCAA
AACCAGTTTTATCTAATAGTTGCTGAAACAACCTCCTGCA
ACTCTAAGAATAGTTTGCCCATTGCTGCCACTTACCAGTC
AAAACTTGCCAGCTCTCCAAAACCTTACCAATGCCAATGA
GCTTTCTCAAATAGCAATATGTAATATATCTTTTCTTATA
AAACCTCTAACTTTCTCTTTGCTCTTCAGACACATCGACA
ACCACCCAATCTGCGTGTGTACCCCGAATTGCAATTCTTT
CTTCTCAAATAAAACATTTCATTTTCAGAGATTTGTCTCT
ATATTTTATTTGATTTCAACAATTGCAGCCAGATGTGGTG
ACTATGCATGTAATCCTAGCACTCTGGGAGGCCGAGGCAG
GAGGATCAATTGAGGTCGGGAGTTTGAGACCAGCCCGAGC
AAGAGTAAGACCCCATCTCTAACAAAAATAGAAAAAATTA
GCCAGGCATGGTGACACACACCTGTAGTCCCAGCTACTCG
GGAGGCTGAGGCAGGAGGATCACTTGAGCCCGGGAGTTTG
AGGTTGTAGTGAGCTGTGATGACACCACTGCACTCTACCC
GGCGCAACAGAGTGAGACTTTGTCTCAAAAAAAAAAAAAA
AAAAAAAAAAAATTGCATTATCCAGAACGTTTTCCCTGAT
CACTACCTCCCCACCTCAGACTAGATCAGGTTTAGGTGCC
CCTAGGATAGTTTCTACAGCACCTAACAGTTGCAGTTATC
ACGACGTACTTGCCTCCTTTCTTGTCCATCTCTAGACTCT
AAGTGACCTGAAACCAAGTTAGTGTCCCCATGTACAGCTC
CATATTTAACACATATTAGGGGATCAATAGATAAATATTT
GCTGAGTGAATGAGTATGCATAAAACACATAACAGTGACC
AGAAGAACTAGAAAATAGTCCCTCCATGACATTGTGTTCA
ATATGTCAACAGAATTATCCCAATGTGCTTTTCAATGGCA
CCCATTTTGATGAAGGCTATTATTACTTTTTAATTAGAAA
CCTTATGATATAATGCTTTTAAAAACAATTGCCATCATAA
AAAGAGTATATCACCACTCTCTTTTAGAACAAAGTCATTT
TTATTCTAATATTCACATACCATTTAGATTATTATTTTCA
GAATTTTAGAGGTTTTAGAAGAGTATTTTATAATCATACT
ATCAAGAAATTATTCTAAACTATACCCATTACTACCTAAA
AATAGTTCAATTCAATATTTATTTATAATAAACAGTGCTA
CATGATATCGCCAATTCTATCCAATTCACTTCATCTTCAT
TGCTATTACCCTAGTACCAATTCTTGCTCAGACTTCTATA
ACAGCCTAAATAGTCTCACCACTTTCTTATCATCCTTTTC
GGAGCAGTCAAGTGATCATCTTAAAACACAAACCAGGTTA
TATTGCCACCATGTTTTTAAAAAACCTTCCAATGACTTTC
CACTGCACTTAGAATAAAATCTTATTACCAGGCCAGTCAC
GGTGGCTCATGCCTGTAATCCTAGTACTCTGGGAGGCCAA
GGCAGGAGAATTGCTTGAGGTCCGGAGTTTGAGACCAACC
TGAGCAAGAGCGAGACCCCATCTCTACTAATAACAGAAAA
AATTAGCCGGGCATGGTGGCACGTGCCTATAGTCCCAACT
ACTCAGGAGGCTGAGGCAGGAGAATCGCTTGAGCCCAGGA
GTTTGAGGTTGTAGTGAGCTATGATCATGCCACTACACTC
TACCTGGGCAACAGAGCTAGACTCTGTCCCCCCAAATAAA
TAAATAAATAAAAATCTTATCACCAGTCATTAGATGTGAC
ACAATCTATTCCCTGCCTACCTCTTGAATCTTAGACAGGT
TCACCTAACCAACTTGCTAGAGCCATGCTATTTTTGCTGT
TCCTAAATTATGACAAGACTATTCCTGCCTAGGAATTTTG
CACTTGCTGGTTCCTCTGACTGAATGGCTCTGCCCTCACT
ATTCTGCATGCCTAGCTGGTTTCTTTTTTCTAGTCCCATC
CAAAATATCTTCTCCTCAGAAAGATCTTCCCTAAAGATTG
TGCCTGCCTCCCACCCTAATTATTCTTTAACAAATCATGT
TTTTTCCTTCATGACAGTTAACACTATCTCATGCTATCTA
ATTCATTCATGTTTCTCTTCTGTTTACTATGTTGTGTGCT
CTTCACACACTCATAACACCTCTGGCCACTCTAGAAAGCA
TACTTGATGTAAACAGTGCCCTTGTTTAGCTTACCCAGGG
CCTAACACACAGCATGGCAAAATGAAGGAATGAATATTAA
AATCACAAAGAAACCAGCTCCCAATGCCCTTACTTGTCTC
ATCCTGCCTTGCACTTGCCAGAGATTCTTGACCTTGCTTT
GTCTCCTACTAATAGCTTTATCCTTATCTTCTCAAGCCTT
ATATTTGATATTACTCCCTCCCTTAACATTTGGCTCCACT
TGTCAATTACAATTCACACTCACCTCTTGGATCATCTCTC
TTCTGACCAGTTTCATTCAGACAACCCACTTGATTTAGTT
AGCCCCAGGAACTCTACCCCAAGATGGATCCTCCAGGTCT
AAAGCTCCAAAGCACAGAGGCAACACAGCGGACAGATTAA
GTGAGTAAGCCCTGGAGTCCAGCCGCCTAGGGCAAATCTT
GGCTCCACCAATGATCTTCCCTGTGACTCAGGATAGTAAA
TTTAATATCTCTGGTACCTTATTTCCTCATTTATAAAATA
GTACTACAGACCTCAAAGAATTGTGAGGGATTAAACAAAT
CAATAAATGTAAAGGGCATAGGACAGTGCCTGCACCTAGA
ATTCGATAAATTCCACCTATTGTTATCTAAAACACAATCA
CTTCTGACCATGAAGCAGTTACTAGTACCAGACTTGCCTT
CCTGCCATAAACAACTCAAAAACTGGACAAAACACATAAA
ACAACAATTTTCAGACATTGGACCATAGACAATATAGGGA
TATGATCCCTGAGAGAAAGGAAACAAATAAGGGCCCTATA
GTCACTCACCTTTCTGACTAAAGGCACTTTATGGAATACT
GGAAAGGGAGAGAGTTCCTGCAAATCATATTGGGCAGAAA
AAATAATAATAAATAAATAAGTAAAAATTTAAAAAAGCAA
GGGAGTGGGAACCCTCTGTATGGCTGTCTCATTAAATTGA
AGAGACAATGACTGGAGTTTGGTGAAGCAGCTGAAACTTG
TGGGGCAGAGTACCAGAGAGGAGGAAGCTATGCAGAGAAA
TCTGTATGGGGCTCGCATTGGCAGAATACAAACCTGCACA
TGAACAAGGTGAGACTCTACAAGACTGGACCAAAACAACA
ACAAAAACAACTATCAGGGAAAGGACAACTAAAAGGAGCT
ACATGGGTGGAATAATTCCCACAGTTTCCTTGGGCTCCAA
CCAGCAAGAAGAGAAAGATCACACTGAATATCCACGGTAT
CTAGTAGAAACTGCAGAAGGGTTATACCTTAGCAGTAGGC
TTAAAATAGCCCTAGAGTAAAGGCTACTCTAGACCTACAC
TAATAAAACTAAAAAAACAAGTCCCAAAAGGATCAAGCTC
AAGCTGATTTGCAAGTGCTATGATCTGAATGTGTTCCCCT
GAAATACATACGTTGGAAACCTAACCCCCAAGACGACGGT
ATTAGGAGGTAGGTCCTTTTGAAGGTGATTAGATCATCAG
GGCAGCTGGGATGAGTGCCTTTATAAAAGAGGGCCCAGAG
AGCTATCTTGTCCCTTCTACCATGTGGGGACATGCCAAAG
GCACCAGTTATGAGAAAGCAGGCCCTCGCTGGGCAACAAA
TCTGCTGGCACCTTGATCTTGAATTTTTCAGCTTCCAGAA
CTCTGAGAAATAAATTTCTGTTGTTTATATACTACCCAGA
CTATGGTAATTTGCTATAGTAAACCAAATGGACTAAGAGA
GCAAGTAACTTAAGTGCCAACAAAAACAAAATTCAAAACC
TTTAAAAATTTTTTGTTTTAAAAATAATTATAGGTTCATC
AAAAGTTTCACAAAATTTAAAACTATTTAAAGGAGGAAAA
AAAATTCAGACACTCAAAAATGTGACAGTTACAATGTCTA
GCATTGAATTAAAAATTACTAGACACAAGAAACAGAAAAG
TGTCTCATAATTAGGAGAGGAATCAGAAATGATGGAGATG
ATGGAATTACCACACAAAGACTGCTATTGTTTGAGTATCT
GTCCTCTCCAAAACTATGTTGAAACTTAATTCCTAAAGTG
GCAGTATTGACAGGTGGGGTCTTTAAGAGGTGACTGGATC
ACAAGGGCTCTGCCCTCATGAATGGATTAATCCATTCAGA
CTAATGGATTAACGGGATCTTATGGGAGTGGAACTAGTGG
CTTTACAAGAGGAGGAAGATACACCTTAGCTAGCACATTA
GCACACTCAGCCCCCTCACTATGTGATACCCTGTGCCACC
GTGGGACTCTTCACACAGTCCCCATGAACAAGAAGGCTCT
CACAAGATATGGCCCCTCAACCTTGGACTTCTCAGCCTCC
ACAGCTGTAAGAAATAACTTCCTTTTCTTTATAAATTTCT
TAGCTTCAAGTATTCTGTTATAAGCAGCAGAAAACAAACT
AAGACAAGAACTTTAAAGCAATATGATAAAACATGAACAT
ATTGAGGAAAGAAATATACGTTATTAAAAAAAAGAGAAAC
AAATGGAATTTCTAAGCTTAAAAACATACTATCAGAAATG
AAAGATTCACTGGATGAGCTTAACAGAAGATGAGGCACAG
AAGTGAATTTGAAGACATGGGAAGAGAAGCTATCTAACCA
AAGCACAAAAAGAAAAAGCCTTAAAAGAAAAAATGAACAG
AGCCTCAATGACCTGTGGAATAACAGCAAGCAGTTATGTA
AATGGAGTCCAAAAAATGTGGTGGTGAGGGATAATATTCA
AAGAACTAAAGGCTGGAATTTTTCTAAATTTGATGAAAAC
TATACACTCACAGATCTGAGCACCTCAAAAACTCCCAAAC
AGGGTAAAGAAAACTCCACTAAGGTACATCATAACCAAAT
TCCTGAAAAATAATAAGAAAGAAAGAAATCTTAAAAGCAG
CTAAAGAAAATCAAATCACATATTACATACAGAAAAACAC
TGATAAGAATAATGTGTGACTTCTCTCAGAAACAATACAA
GCCAGGAGACACAGAATGCATCTAAGAAAGAAAGAAAGAA
AAGGAGTCAGGCACGGTGGCTCACACCTGTAATCCTAGCA
CTATGGGAGGCCAAGGCAGGAGGGTCACTTGAGCTCAGGA
TTTCGAGACCAGCCAGGGCAAGAGCGAGACCCCATCTCTA
CTAAAAATAGAAAAATTGGCTGGACATCGTGGTAGGCCCC
TGTAGTCCCAGCTACTCGGGAGGCTAAGGCAGGAGGATCG
CTTCAGCCCAGGAGTCTGAGGTTGCTGTGAGCTGTGATGA
TGCCACGGCACTCTACCTGGGGCGACAGAGCAAGACTCTG
TCTCAAAAAAAAAAAGAAAGAAAAGAAAGAAAGAAAACAA
AGAAAAGAAAATAAAGAAAGAAAGAAGAAAAAGCTGTCAA
CCTAGAATTGTATACCCAGCAAAAATACCCACCCAAAATG
GAGGTAAAATAAAGATAGCTTTAGATCAGGAAACACTGAG
AAAAGCTGTCACTAGCAAATGTGCACTACAAAAAATGTAA
AAGGAGGAGGACTTTGATTCCCACATGTAAGCAGCTTAGA
CGTCACCACTTTGAACAATAAATACAAAGCTGAACAGAAT
TAAGTGTTAACAACTCTAATTGGATCTGAAAGACAGGTGA
GTACATAGGGCAAACCCAGAGACTGGAGAGACAGGCAATA
ACAGGGAGTCATGGCTTAGTATAGCAGAGACTTACAAGTA
GAAACTGCCAGGGGAACCAGTGCTAGAGAAAAAAAAACCT
GGACTGCAACTGATGAATTGCTGAAAGCTCACAGTAAACA
AGTCTGAGAGTTAAAAACTCCACAGGAACCAAGACACAGG
GGGACCCCCACACTTTTGCAAGTTTTACCTCCAAGAATTC
CACCAGGTTCTTGCTCAACCAGGTTCTCACAGTAATATCA
GAGAAAACACTACTTGTGTTTCCAGAAGGGAGGAGAAAAG
GAACCATTTTGAAATACACCAGAGCACTCAGTTCTTCCTA
ACAAGGCTGGCCCTCAGAAAAAACTAGATTTAACCAGAAC
ATAACCTGCTAAGGTACTATCAGAGCCTAACTGACCTGGG
GGAAGGGAAATACGTAACTCCAGTTAGCTCTACCATTCCA
TGTTGGAGAAGGGAAATACCCAACTCCAGTCCCCTCTAGC
CTTCCTGTCCCACCTAAAGGAGAAAAAAACTGAGAAACAC
CTATGAAGAAGTCTCCAGTCCAGAGGCATAGGCTTACTAA
AAGACCAAGACCTAATTATAGGACTATAGAATGCTTCCCT
TCCCCCTACACTTACCACTACATTACTAAAGGCCTATTTA
CAGCAGTTCCTTTTACCCAGTACATCATTTTCAGCTATCA
AGAAAAAATTACAACACATACTAAAGGCAAAAAAAAGCAC
AGTTTGAAGACACAGAGCAAGCATCAGAACAAGACATGCA
GGAAATGTTAGAATTATCAGAACAGGAATTTAGAACAATT
ATGATTAATATGCTAAAGGCTCTAATGTCTTAAAGAAGAC
AGCTTGCAATAACGGACAGGCAATGTACACAGAGAGATGG
AAATCCTAAAAAAGAACCAAAAAAGAAATGCTAGAGATCA
AAAACACTGTAACAGAATTGAAAAATGCCTCTGATGGGCT
TGTAAGAAGACTGGACATGGCTGGATAAAAAAATCTCTGA
GCTTGAGGCTACATCAATAGAAACCTCCAAATGTGAAAAG
CAAAGAGAACAAACACACACACACAAAATCCAAAATATTT
TGTCATTGTCGTACAATGACAAAAGGTATAACATACGTGT
AATGGGAATAACAGGAGAAAAAAGGGAGAAAGGAACAAAA
AAAATTTTGACATAATAATGACTAAACATTTTCCCAAATT
AATGCCAGATACGTTTCAAACCACAGATCCAGGAAGCTCA
GAGAACATCAAGCAGGATAAAAAAATCTACACCTAGGCAT
ATAATTTTCAAACTACAGAAAATCAAAGATAAAGAAAAAT
TCCCAAAAGAAGCCAATACCTTACCTGTAGAGAAAGGAAA
AAGGCTAGGAATTATATCTGACTTCTCTTCAGAAGTGCTG
AGTGTGAAAAGGGAACCCTCACACACTGTTGGTGGGAATG
TAAATTAATACAGCCACTATGGAGAACAGTATGGAGATTC
CTCAAAAAACTAAAAATAGAACTACCCTATGATCCAGCAA
TTCCACTGTTAGGTATATATCCAAAAGAAAGGAAATCAGC
TTATTGCAGCACTATTAACAACAGCCAAGACTTGGAATCA
ACCTAAGTGTCCATCAACAGATGAATGGATAAAGAAAATG
TGGTACGTATACAAAATGGAATATCATTCGGCTACAAAAA
AGAATGAAACCCTGTCATTTGCAACAACATGGATGGAAAT
GGAGGACACTATGTTAAGTGAAATAAGCTAGATCAGAAAG
ACAAATTGTGCGTGTTCTCACATTCATATGTGGGAGCTAA
AAATTAAAACAATTGAGCTTATAAGATAGAGAGTAGAATG
ATAGTTACCAGAGGCTGGGAAGGGTAGCGGGGAGGTGGGG
ATAAAGTGGGGATGGTTATTGGGTGCAAACACACAGTTAG
ATAGAAGGAATAAGGTCTAATATTTGACAGCACAACAGGG
TGACTACAGTCCACAATAATTTACTGTATATTTTTAAATA
ACTAATAGAATGGAATTGGAATGTTCCTAACACAAAGAAA
TGATAAATGCGGGAGGTGATGGATACCCAATTACTCTAAT
TTGATCATTACACATTGTATGCATATATCAAAACATCACA
TGTACCCCATAAATATACATATACCTATTATGTATCTATA
ATAATTAAAAATAAAAAATAAAAATGAGTAAATAAAAAAT
AAAGTGCTGAGAGAAAAAACTCACCAACCTAGAATGCTGT
ATCCAGCAAAATTATCCTTTAAAAGTGAAGGAGAAATGAA
GACTTTCTCAGACAAAAACTGGGGGATTTTGTTGCCAGGA
GACCTGCCTTGCAAGAAAAATTACAATGTTAAAAGAAGTT
CTTCAGAGAGAAGTAAAAGATATAGGTCAGAAACTCAGAT
CTACATAAAGAAAGGAAGAGCACCAAGGAAGGAATAAGTG
AAGGTAAATTAAAAACTTCTGTTTTTCTTTTTCTTAAATT
GATCTAAAAAACAGCAACAAGTTATGTACACTTATGCATA
TATCTGATGTATATATATGCTCATGAATGCTTATACCTAT
GTGAAATGGATGACAGCAACAATACAAGGAAAAGGAGAGA
AGAGTTTGGATCATCTTAATATTGTAAGAGATTTGCACTA
TTCATGAAGAGGTACAGTATTATTTGAAAGTGGACTTGGT
TTAGCTGTTAAGTGTATATTGCAAACTCTAAGGTAACCCC
TGAACAAAGTAAAAAAAAAAAAAGGGGTAGCAGATATGCT
AAGAAAGTAGAGAAAATGGAATAATATAAAATGCACAATT
AAAACCACAAAGGCAAAAAAAAGTGGAAGACAAAAATAGA
AATAAAGAAAAAGGGCAACAAGTAGAAAACAGTCACATGC
ACGTTAGACATTAATCCAACTATATCAATAATCACTTCAA
ACATCAATGGTCTAAATGCACTACTTAAAAGACAGATTGT
CAGCATGAATCAAAAACAATATTGAACTATTTTGTCTACA
AGAAATCCACTTGAAATGTAAACACATATATAGACTAAAA
GTAAATGGATGAAGAAAGATATACCATGCTAATGCTAGTC
AAGAGAAAACAAGAGTAGCTATATTAATTGCACAGTGATC
AAGCTACCATAATCAAGACAGTATGATATTGGCAAAAGAA
CAGAAAATTGATCACTGGAACAGAAGAGAGAGCCCAGAAA
TAGACCCACAAAAATACAGTTTACTGATCTTTGACAAAGG
AGCAAAGGAAAGACAGTGGAGAAAATAATTTTTTCAACAA
ATGGTGCTGAAACAACTGGACATCCACATGCAAAAAAAAG
ACTCTAGACATAGACCTTACACTCTTCACAAAAATTAGCT
CAAAATGGATCACAGACCTAAATGTAAAATACAAAACTAT
AAAACTCCTAGAATATAACATAGGGAAAAATCTAGATGAT
CTTGGGTTGGCAATGACTTCTTAGATATAAAACCAAAAGC
ACAAGGCATGAAAAAAGAATTGATAAGCTGGACTTCACTA
AAATTAAAAATTTTGCTCTGTGAAAGACACTGTCAAGACA
ATGAAAAGACAAGACACAGACTGGGAGAAAATATTTGCAA
AAGATATATCTGATAAAGGACTGTTACCCACAATATACAA
ATAATTCTTAAAATTTCAACAATAAGGAAACAAACAACCC
AAATAAAAAATGGGCCAAAGACCTTAATAGATACCTCACC
AAAGAAGATATACAGCTAGCAAATAAGCATATGAAAAGAT
GCTCCAAATCATATGTCATCAGGGAAATGCAAATTAAAAT
GAGATACCATTACATACCTATTAAAACAGCCAAAATCCAC
AACACTGACAACAACAAATACTGAAGCAGATATGGAGCAG
CAGGAACTTTCATTCATTGCTGGTGGGAATGAAAAATGAT
ACAGCCACCTTGGAAGACAGTTTGGTGGTTTCTTACAAAA
CTAAACATACTCTTACCATATGATCCAGCAATAATACTCT
TTGGTATTTACCCAAAGGAGGTGAAAACTTACATCCACAC
AGAAACCTGCACACAGATGTTTATATCAACTTTATGCATA
ATTGCCAAAACTTAGCAGCAACCAAGATGTCCCTCAGTAG
ATAAATGAATAAAAAACTGGGGTACATCCAGACAATGGAA
TATCACTCAGTGTTAAAAAAAAAGTGAGCAATCAAGCCAT
GAAAATACATGGAAGGAAACTTAAATGCACATTACTAAGT
GAAAGAATCCAATCTGAAAAGGCTACATTCTCTATGATTC
CAACTATAGGCATACCTCAGGATATTGCAAGTTAAGTTCC
AGACCACTGCAATAAAGTGAGTCACACTAAGTTTTTGGTT
TCCCAAGACATACAAAAGTTATGTTTACACTATACTGTAG
TACATTAAGTGTGCAGCGGCATTATGTCTAAAAAAATGTA
CATACCTTGATTTAAAAATACTTTATTGCTAAAAAATGCT
AATGATCATCTCTAAGCCTTCAGCGAGTTGTTATTTTTTG
CTGATGGAGGATGTTGCCTCGATGTTAATGTCTGGTGGCT
GATCAGGGTGGTGGTTGTTGAAGGTTGGGACGGCTGTGGT
AATTTCTTAAAATAAGACAACAACAAAGTTTGCCGTACCA
ATTGATTCTTCCTTTCACCAAAAATTTCTCTATAACATGT
GGTGCTGTTTGACAGCATTTTACCCACAGTAGAACTTCTT
TCAAAATCAGAGTCAATCCTCTCAAACCCTGCCACTGCTT
TATCAACTAAGTTTACATAATATTCCATTGTCATTTCAAT
AATGTTCATAGCATCCTCACCAGTAGTAGATTCCTTCTCA
AGAAACCACTCTGCTCATCCATAAGAAGCAACTCCTCATC
CATTCAAGTAGTCAAAATTATGTGGTACTGGCCTAATAGA
CATCTAAATCAATGGAACAGACACAGGTGTCACAGTAAGT
CAATGGGGAAAGAACAGTTTTTAAGAAATGGTTCTGGAAT
AATCAGATATCCTCAATTAAAAAAGAATAAAATGAACCTT
GGCCTCACTATACAAAAAAATTGATCCAAAATGAATCATG
GACCTAAATGTAAAAGCTAAAACTATAAACTTCTAGAAGA
ACACCTAGGAAAATAAAAATCTTTGCAATCACGATGCAGT
CAAAGAAAGATTTCTTAGGACATAAAAACACTAACTATAA
AAGAAAAAAATTATAAATTGGTCTTCATCAAAATTTAAAA
TTCCTTGAAAGACACCATTAATAAAATGAAAAGGTAAACC
ACAGACTAGGAGAGAATATTTGCAATGCATGTATTTGACA
AATGACTTGTATTCAGTATATATAAAGAACTCTTACAGTA
ACAAGAAAAAAAAAAAAACCCAACAAGAAAATGAGAAAAA
GATTTGAACAGACATTTCACAGAAGAATATGTATGAATGA
CCAATAGCTTATAAAAAAACACTAAATTACATTAGTCATC
AGGGAAATGCAAATTAAAACAAGGAGGTATTAATTCACAC
TTCTTAGAATGGCTAAAATTAAAAAGACTGACAATACCAA
AAGCGTTAGCAAGGGTGTGGAGCAACTGGAACTCTTACAC
ATTGCTGGGGATGAAATAAAAAGTACAACCACTTTGGAAA
ATTACTTGATAGCTTCTTAAAAGTTAAACATACACTTACC
TATGACCCACAGATTCAAAACCTAGGTATTTTCTCAAGAG
AAATGAAAATACATGTCTACACAAAGATGTACACAAATGT
TCATAACTGCTTTATTTATAATATGCCAAAAACTGGAAAC
AACATTAATGTCCATCAACAGGTGAATGAATAAATAAGTT
GTGGTGTTCATAGAATAGAATAATATTTAGCAACGAAAAG
GAATAAACCACACATAACAACATGGATGAATCTCAAAAAT
ATGAGCAAAAGAATCCAGTAAAAAAGAATTCCTACATTAT
GCTTTTATCTATATGAAATTCTAGAACAGACAAACTAATC
TACAGTGACAGAAATGAGACTAATGGATATCTGAAGGGGG
GATACTGACTGAAAAAAGACATTTTGGGGGTGATAATGTT
GATATCTTGATTGGAGTGGTATTTACATGAGTGTATACAT
TTGTCAAAACTGATCAAACTACTTTAAATCGGTATGTTTT
ATTTTATGTAAATTATGCCTTAATAGTCAATTTTTAAAAA
GAAAGATCTGACTTTAGGAAGTCAATTGATTTCACTGGGC
CTTATCTTCCACATCTGTTAAGTGTGGGATAATACTTGAT
TTCTCACCACACAAGTCATCAAATAGATATATATCAAAGT
GCTCTAAAAATTTCTCAGTAATATAAAGATCTATAGTATT
TTTATTACTTAAGGCATCATATACTGCATGGCTATGAGAT
TAGCCTACAGAACAGTTTTATTACATAATAAATAAAATCT
AAAGATAATCTTCAAACTTTACCATAATCACTTATTTTAT
ATTTTCCCCAAACAAATGTTATATTAATTAATACTTTAAG
AAATTAAATTAGGAGACTTCTATAATATCATCCTTCATGT
GCCTGGCCAACTAATAATGGAGTTGCCAATGAACCATCAA
AGACATATAAGCTGGAAAAAAACAACAATAACCATCAAGA
CCATAAAACATGGGCTTTATGAAAAAACCACTAAAGTAGA
TGACTATGTCCAACAAATCAAGATTTAAGTACACTACATA
TGTATTTTCCAAATGTCCTAACCATAGTGACCTGGGCAAG
ATTTATTTTTATGATAGTTTATATATGGCAGCTCAGGCTT
GCCCACCACCACTCAACGTAATTGCTGCTACCTTATGCCA
ACAATGTAAAATGATAGCTATGTTCTTTCATTTGCTAACC
AATATGACCTTCCTAGTATATTTTAACCAGTCACATATGT
TGTACTTCAAAGTATGTTGTGTTTTATAGCTTTCCAGATT
TTAAAGTTTTCCAGGCATATTTGATCCTGAGCCAGAAACT
GTGCTTCAAATTTCAAAATCTAAAACAAGTTACATAAAAT
TCACTGAAATATACTTTATCATATAAAAATCACCATCAGC
AAAAGCTCTAGTTAACACTCAAAAAATTCCCTGAAAAAAG
TTTGTCAGCAAATTCCTTTCAGCTGGGTGTGTATAAAAAA
TGTGCCTGACAGCACTAGTTTTATCAGAAGAAAAAAAAAA
CTGAACCACACAAGGTTATGACATAATCATAATTGTTCCT
TAATTTGCCTCTACCACCCAGTCAGGCTTCATTTCCCAAG
CACCATGTATGAGAAAGAAAAAGGAAGGTCATGACATCCC
CCCTTGGTAACTAGCCATCCCAGGTTTTTATAAACTATAA
AGACAATTTACAGTTGAATAACAGCAGAGAGTTTCACAAA
ATTTGAGCATAACTATCTATGGCAGATACTAAAACCACAC
AGTAAGAACCTACCAAGTATCTAGAAGTCACCCATTTCCT
TCTAGACCAATGCCTGCTGACAAGCAATTCCCAGACTAAC
ATGCCCTAGAGGTGGAACTAAGGGATCAAAACTTCGCCTA
ACCCATAGCCTCATGGCCTTATGGCCTATACACACAGACA
CTGGCCAGAGCCCAGAAAGAGCTGTAGATCTAGGAGGTAC
AAGAACTTATGCTTACTAGAAAGGAGTTTGAGTACATGAA
CCAGCACACTAGAATGGATGTTGTTCAGCCACAAAGCAGT
TGTTTTCCTTGTCCCCAAATTAAGCAAAAAATGAACTCTG
ATCATGACATAATTCCCAAGAAATGTTACTACCTACAATA
AAACTATCAAATCTCCACTCTGTTGACTCTAACTAAGGTG
AAGAAATATATAATGGGATCCAAAAGACTATCAAGTTTTT
TTAAACTCTCTCAGTTGGGAACACCTTACCACCAGCACTG
ATTTTTCAAATAGTTGACAAATACTGCTCACATAAAGCAC
TGCCTCTAATTTTGGTAGACCATTATCATATATAAATCCT
TTAAAACACTGATTTGTAATGAATCCTTAACCACTGACAT
TATTTAAACCTAAATTCTAATTGTAGATTTAACAATTGAA
TAAATAATGCTAATATTTATCAATAATAATGTTTCTTAAC
AAAAGAAAGACTGAAAAAATAGTCTTCCTTGCATTTTCAG
GATTTCTCCAATAATATTCTTATATTCTTTTACTTATATG
GGAACTAATGGCATGACATAAACTCTATTAATGGGAAGGA
AAGGCTTATTATAGACAAATGCTACCAATGCATAGTATTA
CAACTGATAAAATGTCAAAATATATAAAGAACTTCTGACC
TGTCTGCCTTATCATTTAAAATTTTTAAAAGAGAAATTTC
TGTTTTTATTTCAAAGTTACAAAAAATGAGCTCACTCCTA
ATATATCATAATGTTCTACAGTTATCAGACTGTTAAAATA
TTTTCCCAATGTAAGATACAAAATCAAAAAATGATTAACT
AGCAAAATGGAAAAAAAGTCAGAAGAAAATAGGTATTACA
TAGAACAAGAAGATTCTGATACTACTCACAGTTATTCAAT
TCTTTATATCCTATACCTTTGACTGTTCTCCACAGTATTT
TCTGTGCATTACGTAAATATTTGTGCTTCTAACAGTTCTA
TCCCTGGCCTTCTCTTTTCATTTTAAAACATGCCCTCCCT
GGGCATCTCAATTTCCATGGCTTCAACTAACCATTACTAC
TTAGCTGGTTCCCAAATCTCTATCTCCAGCCCACACCTCA
CTGGGTGTCTCTTCCTGGGCGTCCTGAAGGCGTCTAAAAT
TTAAACCTGTCCCAAACGGACTTTATTACCTAGGCACTCT
ACCATGGCCATTTTCCCACTCCCATTCCTTCCTCTCCTCT
TTTTCCTATTTCAATAAAGGTTACTACAATATATACCCAG
TTTGCTTAGTCTACGTTATATAGTCTATTTTTATCTTTTA
AAAATGAACTCTGATCATGTCATCATTGTGATTAAAAACC
TTTTGGTGTGGGGAGGTCCTAAACATCCATCAACAAGGCA
TTGGGCAAATACATTGTGGTATTTTCATATCACAGAATAT
TGAACAGCCTTTAAAAATGATGGTGTGGATCTATATTCAT
TAATGTGGAAAGATGATTATGAAGCTTTCCCAGGCACCCT
CCCCACCCTTAACTCCATGGTTTCCCATGGCTCCTCCAGC
CCTAACTCTACCTCATGTCTCTCTGCTTAATTTACCAATT
TGCTAACAAATAGGTCACCAGCTACTCTGCGGATTTTATT
GGCTCTTGCAAAAATGGCTTTGACCAAATGCAAACTAAAA
TTCTGAATTAACTTACATAATTAAAAGACTTCTAGATCAA
TGCAATGCAACTATGTAATGAAAAAATATGAATAGCCTAA
AATCTACTGTAATTGGATTTAGTTTCTAAAATACATCCTT
GGTATTAATAGATCTACAGTATTTATATCTCAATCATGCT
TTACTTCATGAAAACAAATGGGCAAAAATGCAGGTGTTAT
ATATTAAACAGGATTCAATTAATTGTTAAATTTTAAACAA
CACAGCTATACACAAAAAGCAAAGGTAGAAAGCAAAGTCA
AATGATCATTGGCTAATTGAAACCAAAAGTCCACATTCTT
TTTTCCCATGAGTATCTGAAAGTAGACAGGTACTTATGTT
AAGATGATAAAGTAGAAGACTAACAATCTAATCATTTAAT
TAGATTCTCTTATAAACTCCAGGAGTTCAAGAGCTTGCCC
CAGAACACCCAATCCTCAAAGCTCAATAAATATGCATTTC
AATAATTACAGCTCACGCTATTCAAATCTGTAGGGGGGAA
AACAAAACAAAACAAAGAGCCTCCACCACTTTCTTAGTAA
TAATTCTGAATGACTTTCTTCTCCTTCAAAATATGTTTAA
TTCTTAATTAAAATATTCACTAATATCTCTTATTCATTCA
CTGATTCTGCATCATCTCTGGCCCAGGCACTGGGAACACA
AGGACAAATATGACTAACATGGTCCTGTCTTCATGGAACT
GATTCTATATAAAAAGCACACTTTCTTTGAGCCTTGGCTG
GGTGGAACATCTGTAAAGTACACTTTAACTTTCCTACTAA
AAACGTGATTTGAGGAATTTCACCTTAATTTCATTATATA
AAAATAAGCTGAGGGCATGATGGCACTTGCCTGTAGTCCC
AGCTACTGGGGAGGCTAAGGCAGGAGGATCGCCTGAGCCC
AGGAGTTAAGAAACCAGCCTAGGCAACATACCAAGACACA
GTCTCAAAAAAAAAAAAAAAAAGCTAAAATCTACCCACAT
CCACCTTTTCTAAAAATGACTTCTAGACAGGTTAAAAAAA
TAAAGCTTAGAGAGATAAAAACTGTTTAGTACTTTTTAGT
GATCACTACCATTGTTCTCTCATTTATCAGAGAGAAAGAA
AAGGTTTAATAGAGATAATAATAAAGATAAATGCAATATT
CTATTCCTTTTCAGATTATTACACAAGATGTTCTACCACG
CTTCTTTCAAACAATTTTAAGTGTTTTTCTTAAGTAGCTC
CATCATATAGACAAAAAATAAAAATCTAAATATTTTCATC
AGAAGTTTGGCTCAAGGGGAAGGAAATACTTTCTCTCTTC
TAATCATCCCATTCTAGAAATTACTCCACACCTAGGAAAG
AGAAATACCAATAAGAAATAGACTCCGAAACACAGACTAG
ACCCCATGTTTTGTAGGGTTGGTATATTCAAGGGAATTAA
AGGTCAGCACTGAGTCATGGCCTCTTCTTTGCCATCTGCC
CATGTGGCTGTACTATCATAAGCCCAGGACCTGACCTCTC
AGGAAGAAAGGCTGGTCATCCTTCTTATTCTCTCTTCCTT
ATGACAAATAAATCCTTTAAAGATTTTCCAAGTAAGGGGC
CTTGAGGCAGCACCTGCCTGGAAACTGTCTTCTCCCCATT
CCGGCACCTTCCTTTCCTTCCTTTCTTACTGCCTCTCTTT
CTTCCTTTTTCTCACCCAACTTCTCCCCACTTTTCTGCCA
ATGACCAGTTCTCTATCTTCTCCTGTCCTCCCTACATGCA
ACACTGCCCAGATTTCTCTATCTCTTACCCTCAGGTTCTT
TTTCCTGTGAATCAGGCAGGATAGCCATTGACTCTACTGA
AATAAGAAGTTCCACGTTTGGTTGTTAAAGGAAAATAAAG
GACCTCTTATGACTACTTGGTTCTAGGCCAATCTAGCTTA
GGACAAAAAAAGCCCTTTTACTTTGTCCAGTTTAGTTTAC
CACATTTCTGCATCAAGGGTTGGAACCAAACCTGAGCTAA
CACTAAAATGTTTCGTCTTCCTTTGCCTTTTCTGCGCATA
GATCTGTCTCAAGATTTCTCCACAAAGCAACCTGAAGGCT
GGGTCAAAGAACAATTAGAATGTCCCTAAGCTCCCTGACC
AAATACTATGCTTATAGCCCCTAAATCTATGCATTTTCAA
CTCCTAAGACAACAATTTTTTTAAAAGAATTAGCTTGGCA
AAACTTTTTGGTATAAGAAAGAAGCTTTTAAATGTCCTTA
TCATCTGTATTATTAATCACGTTGACTTCCTGCTTTACCA
TTCAAGCAGTGATTTTATATTGGCATAGCACTCTGTACTT
ACTAAAGGCTATATACTCGTCATCTAGTCTTTTTCTAAAT
TATTTTGTTTTACTATAATGTTACTGTATTAAAATACTGA
TGTTTATGAAAAATGAAGCTTTTCTGTTATACTAAAATTA
CTATAATGGCATTTAATGATTCTCTATCCACATTCTCTTC
CTAAATGCTTTCATTCAGTCCCATGGCTCTAAATGTTATG
AGTCCCAAATTTAAATCACTACAGAGGACTTCTAAATTTC
AGACTCATCTATGCAACTGCTTACTTGATATCTAGAAACC
ATTTCAAACTTATACCCAAAATACAATCCTGATTCCCCAG
CTGCCTTACCCCACCCCCATTCTCACCTTTATCCCCTATA
CCCACTGTCTACAAAGCAACCTGAAGGAACTTTAAAAAGT
AAACCAGATCAACTCATTGCCCCGTTTAAAATCCTCCAAT
GACTTCCTTGTACACTCAGAATAAAATGTGAACTTCTTAT
CGTGGCCTACAGGGCTCTACCTGCTTTGCTACAATCTTTT
TCTCTAACCAGATCCCATATCACTCTCCATATCAATCTTG
TCACTACCAAACTCAGTGGCCTTCTTTCAGTTCCTGAAAC
ATACCAAACTCACTCCTACATCAGGGCCATTAAGCTTGCT
GTTTCTTTTGCCTAGAACGTTCTTTTCCCAGATCATCACC
TGCTGATTCCTTTTGGTATTTAGGTATCAGTTCAAATGTC
AACTCTCTAGATAGGTCTTCCCTGACCGCCTCCTATAAGA
GAGCATGTTTCACTCCTTGCAGCCCCTTACTGATTTATTT
TCTTCACAGCATTTACCATTTTCTGAAATTGTTACAACTT
ATTTAATTTAATTAATTGTTCAGTGTTCATCTTTGCTACT
AAAATAACAGCTTCATGAAAGCAGGGGCTTAGTCTGTCTT
CTCCTTACTACATCCATTACCAACAAGTACTTATTGAATG
AGTCAAGTACTTCATACCATCAAATTATAAGGTAAAATAA
ATGTGACTCTAAAATTTCAAATTCCTGAATATGTTCTCTC
CAGGAAATTCTTAGCAGGACCTCTTATCAACCAGACATGA
ATTTTATTTATTTTGTGAATTATCTGCCAACTCAAGGCCT
ATTTATTCCCTCTGTCAGCAATGCTCTTCCCCCTTATCTT
GCCTAACTGGCTCTGTATCATCTTTCAGAAATCTGCTCAA
ATATAATCTCCTGGGTAAGGCTGCCCCTAACCACTCCAAC
TATAATAAAATAACACACCATTCCTTCAGATCACTTTATC
ATATTATCCTGCTTTTATTCACAGTTTTCACTCCTCTCTA
AAGTTATCTTTTGTTTTTTTATTTGTTTAATTGTTTGCTT
AACAAAAACTAACATTTTTAGCTTCAGGAAAACAATCATC
CGTATTCTCATATATCTGTAGGTATATAAAAAGAACTTCC
TAAAAAGACCAGGCCCCTGGGACAGCTTTGTAACATAGTT
CACTTCATATCATAGCTCTTTTCAAACACAGAACAATACA
GGCTCAGAAGGAATCTGAGCATTGCAAAGATTTTTTTTTT
TCTATTACAGAAGCTCATGTATTCAGGTGCTTGGCAACAA
GCAAGCATCCAAATGGAACAGTTTTTAGAGTTTTTTTTTA
ACGATCATCTATTTTCTTTCATTAAATCACATCATTGATA
TTAGTTAAAAAACAATTTGTTTCACTGCTGTAATCTACCA
AGGTGCAAAAATGGTTCAGTATCATGGGGGTGGGTCAATC
AATCTACTCGACACGGACTGGGGGTGTGATGGCTACAGAC
AACTGCAGTGACTGTCCACTGTTCTACAGCACTGGACTAT
AATTGTATAAATTAGAAAAGTCTGTATTTTTATATCAAAA
CTGTTAAAACACCTCAATCTCTGTGCCCCAATTATTTGTG
TGTTTGTGTGTGTGTATTTTGTTTTTTGTGTTTTATTTTT
TACATATTTAAACTAGGAGAACATTGTTACTCCAGAATAG
GCCAGGTCCCAGACACTAGAGTTAAATCACCTTATAATGT
ATCATCTATTTAAGTTTATTAACCTACAATGAACGTACAG
TTATCCTTTTTCTCTTTTGAAAAGATGAAAAGTCCTAGCT
AATATATACTTAATTTTTCAATAGTCATCAAAATTATTGC
TGGCAGGTCTGTAATTTCAGACAATTTCCTAAATATCTTA
GGCTTTTGCCACTTTGAATCTTCTCTTATGAACATGAGAT
TACAAACAAAAAGAATATAAAATTTTCCATTATTCAAAAG
TAAATTACATATTTTATAGACAAAGTCTGCAGTAACTTCT
TCCCTCATACTTTAGTTGCTAGCTCTAAAATAGGACAAAT
TTAAAAGGACATGCATCTGAAACCAAAGTGTATACTACAT
TTCAAGTCAAATAAAATAATTAAAAGTTTTTGAATTAGGA
AATGATAGATATCAAAGTGATATTTCAGGAAAATTAATCT
GGCAGCAGTATACCATAGAGATTAGGTAAATTTTAAGGAA
GCAAGTCCACATACAAACTCTATTCCCATAACTCTTTTCA
AACAGATAGAAGCTGTTGGTAATTTATAAATGAAAATACA
TTTTTAAAGAAAAATCTGGGTATGGTATTTAGTTTCTAGT
ATCAACATTGTCATTTTATCACTCTTCTATAAAATAAAGC
AAAGTAACTAAATTAGTATTTTTTAAATGTAGGTTTTATA
ATCCATTTGTGGGTCATGCATAAAGTCAATTTAGTTGGTA
ACAACCCGTATTTTTTCCAAACAGAATAGAAAAAAATATC
AAGTTACAAGGCTAAGTACTTTTGTTTCTTTTAAAATATG
TGCAACTAACTGGGTAAACCAGGTATTGATCATGTAGTAA
AATATATTTGTAACTGTTGGTCATAGTCAAAAGAATTTCA
AAACACGAGACCAGATGATTGCTAAGGTCTCTTTCAGCTC
TCAAACTATACATTGCCAGGTGCGGTGGCTCGTGCCTATA
ATCCCGCCCACTTGGGAGGACGGATTGAGCCCAAGAGTTC
GAGGCTACAGTGAGCTATGATTGTACCACACCGCTCCCCA
GCCTGGGCAACAGTGTGAGACTCTTATCTCAAAAAAATAC
ACCGCCGCCCCCCCCAAAAAAAAACTGCTAAATCTGCCAT
CAACTGTGTTCCAAAGGTCAATGGGTGGCTTTTTCTTTAT
TTAATGTTTAGCTACAGTTCTTTTAATGGCAAGCAACAGA
ATCTGTTGAATTAGCTCTGCTAATTTAAGCAATAATTGGG
ATTTACTGAGGAGATACTGAAGTAGTTCACAGAATCTAAG
GAAGAGCTGAAGCACCAAGCTCAAAAAGCACACAAATGGA
GCAGTTCCAGGATTTCAGCAGCAGGAGCTCACAGACTTCC
CCCTAGGGCACTAATTCTATAAAATGGGTGGGTTTCAACC
ACCTTCCATCACTATGCTGTGATTCTCCCTCCCTTCAGGC
TTTCAGTTTCCCAGGTGGGCTGATTAGCAAACAATCTAAT
CATCTAATCACCAACACCTATCCCAGAGTCCACAGTAGGA
ACTGAAAAAGTATCTATTAAATGAATGTTCACCAGTCTTC
ATAGTAAATATGCAACATAACAAACCAAAAAATAGGATAT
TCCATCAAAATACATATCAATCTTATTTCATTTCTCTGTA
TACACAAAGACCCACCTTCACTTATATACAACTCTATCTT
TTTCAACAGGTACTAACAAGAAAAGAAACTTAGGATGAGA
CTTACAGAGCAGCCTTTACCTTTCTCATCAAAAATAAGAG
GTTTAAGAATATGAGCTCAAGATTTTTATACTATAAAGCT
GTTCCTTTACTTGTTTTGGTTTTTTATCATTATTAGGTAA
ATATATCAAGGTTCAAAAGCACTAGGAGCAACAGAGAATG
AGGTAGGGAACCTCTAGACCCCAAGGCTCTTAAAAGAATA
GCGAAACCAAGGAGCTAGTTTCTCCCACCTCCTAATAGTT
AACTACCAATTAATTAATTAGAGTTGAAAAGGGATAAAAT
ATTTTTTGCCAGCCATCTTCTAGGTTCTCTTCTTCATCTC
CCAACTCTTGATGATTCAAAAATTCATTTCAATTCTACCT
TTAAAAGGCCTCTCCCACTTAACCCCACGTCTACATCTTC
ACAGCCTCTACCTTAGTTGAGGCCCCCAGCTTATTTCAAC
AGACTCCTGAGCGGTATCTCTTCTACAACACCACCAGAGT
GACTTTCTGAAACACGAATCAATGATATCCTATCTGGTTT
AAAACCCTATACCAGGTAGTTCCTTATCACTTCCAGGATA
ACATACACACTTGTCATGGCATAAAAAGTCATTCATGCCC
TGTCCCCATCTCACTCTGTGATCTCATTTCTCAACAATAC
CCTCAGTAGGCAGCTACTTTAAAGCTACAACCAAGCCATT
TGCTTTTCCCTAAGGGTATCATGCTTTCACACTCCCTTTT
AACATCCACTTATACTCCCATACACAATACCTCACAACAG
GGCTCCCCAACCTGTGGTGAGTCGCATAATTATTTCATTA
TATATTACAACGTAATCATAATAGAAATAAAGTGCACAAT
AAATTTCATGTGCTTGAATCATCCCAAAACCATCCCCCCC
CTTCCCCAGTCTGTGGAAAAATTGTCTTCCATGAAAACGG
TCCCTGGTGCCAAAAAGGTTGGGGACGACTGCAACATAGC
CTTCATTTCCCTACCCAGTAAATTCCTTCACATCCTTCAA
AACTCAGCTTAAGTGTAGTACAAAGTTTGGTGCTTCTATA
CTCCTAAAACATATGTATTATATTAATAATTTGGTTTATT
TCCTGTAACACTCTGCTAGAAAGTGAGATATTAAAGGACA
TGAACTCTTTGTAATCACAATAGACAGTACATTGCAGAAG
CTCCTTAAATAAACGGAATAAATTAATAAATGGTCTAAAT
GAATTCAGTTTTATTATAAGTATAAAAGGTTTTTGTGAGA
TCATCTGGTAAAATAGTATCATTCATCAAGTTATTTCTAT
GAGAACGTATACTTGGAGTTCCAAATAAACGATTACAAAT
AAAGAGTGACTCTAAGATGATAAACATGGTTGTAAGATAT
CAATAGATAAGGTGAATTTGTAACAGAGGTGTATATGTTA
CCCAGAAATAATGGAATCCAAATTAGGTGCACAATGACTG
GGAAGCAGAAAACTGAGTTCCAGCACTGCATGAAGAAGAA
AACCCTGTTCAGCTATGAGAATTTAATTATTATAATTTTT
TTAAAGACAAATTCTGCTTACAAATTTGCAAGGCCTTCTT
ACACAAGAGTGACCAGAAATTGTTTCCTCACATACTATCA
TAATACTACATTTATATAATCCTTTTCCTCTAAAGTTGAA
TTTTAAATCTTCTTAAACAAGGGAATGATTTTTTTTTCAA
AGCCTCTAAATGAGTAAATTACACTGAGTTCCAACAGATG
GTGGTACCATGGAAATTCATAAGAACAGTTGCCAAACAGG
ACCCAATATGTTTAAAAAAAAAAGAAAGAAAGAAAAGGAA
ATAGAGGAATAAACACAGCATTCCTGGGATTAGCTTCTCT
GCTCTTCACACATTTTGCATATCCAGTAAAAATAATGGTA
CCTTGCATATTCTTAAATACTGTATTAACACACTCACATC
CACCCAGACTCTATTATAGCTCTGCTTCATCCTCTATCAG
CAGCCATTCTACTTTACTGCTCTAGCTACTCCCACAGTAC
ATAGAATTAACATAACCTTTAAGATAGGAACAGAGGGGTA
AATTACCAAGATTTCAAACAGACTACCAGGAGGATTTCCA
GGTAGCACACCATTTCTATTTCCTTCCACCTCACTACTTC
CCATCTACCTATTACCTAGGCAAAGACAAAAATACAACTT
AGTAGTTAAGGACATAGGATTCATAGTTAAAGCAGAGATG
GTCAGAATCCTGCCTTCACTACTTGCTGTACCTACTCTGT
GACCTTAGTTATGCTTTCAAAGCCTCAGTTTCTTCAATAG
AATAGGGACGATACTTTTCTCTTAGGGTTGTTTCAAGAAT
TAAATTATGTGAGATAAGTGTTAAAGTGTAAGCACACTGC
CTGGCACGTAGTAAACTAAATAAAAAGAGCTATCAGATAG
TCTGATAAGTAATCAAGTAAAGAGATACAAGAAAATGATA
AAGATCTGAGAATTAATAGGCTGCAGTAATTAAAACTAAG
CTGACAGTATAGCAGTTCAGTTCACAAAGTGTTTCTAAGT
GTTTTGCAAAGTTGTATTAGGTTATTAAGTATGAAATGTC
CGATTTCCTTAACTACTAAGTTTGAGAGTTGATATCTCTG
ACACTTCATTTTGACACTTCTTGTTTTATTTATATTGTAA
AGGTACATCCTCATTCTTTCAAATGCATAGTCTGGCTTGT
GATTATCTTTCAAGTTTTTTTAGAGCAATTTTTGTGAAAC
CATGGATAAGTAAAAAATTCACGTTATTTTCAAATATGAG
TTCCATCATGGAACCAACACAGCACTGACAGCTGGAAATA
TCAACGAAGTGTTTGGGAAGGATGTGGCTAATGAATGCAC
AGTACATTGACGGTTTGAGAAGTTCTGTTCTGGTGATTTT
AATCTTGAAAATGAGCCACATGGGTGACCTGAGACCAAGG
TGGATAATAATGAGTTGAAAGCTGCAGTGGAAGCGAATCC
ATCTCAATCAACGCGTGAATCAGCAGCAAGGTTTGACATT
ACTATTCCAACCACATTGGACCATTTGAAACAAATGGGCA
AGATAAAGAAGCTGGATAGATGGGTACCACATGAATTAAA
TGAGCGTCCGAAGAAAAACCGTCTCAAAGCTTGCCTTTCC
CTGCTGTCACAACATAAAGGTGAATCATTTCTACACCGTA
TTGCTATATGGGATGAAAAATGGATTCTTTTTGACAATCG
CAAGTATTCAGCACAATGGTTGGATAAAGATGAAGTGCCA
AAACACAGGCCAAAACCGAATACTCATCAAAAGAAGTTAA
TGGTGTCTGTTTGGTGGTCCAGCACTGGTATTATCCACTA
TAGCTTCATGAAACCTGGTCAGTCGATTACAGTAGATGTC
CACTGCAACCAATTGTACTAAATGATGAGGATTCTTGTGA
TTAAGCAGCCGAGACTGGTCAACAGAGACAGGCCAATGCT
TTTGCAAGACAACGCTCAACCACATGTGGCACAAACAATA
CTGCTCAAACTACAAAGGCTGGAGTTGGAAACTCTGTCAT
CCACCTTATTCACCAGACCTTGCACCAACTGACTGCCACT
TTTTCCAGGCTTTGGACCACTCTTTGCAAGGAAAAATATT
CAATTCTCAACAAGCTGTGGAAAACGCCTTTCGTGATTTT
ATCACCACTCGCTCTCTAGGCTTCTTCACTGCTGGCATAA
ACAAGCTACCATTAAGATGGCAAAACTGTGTCAACAGTTT
AGGAGCATACTTTGATTAATTGTACTGCTTCTTGTTTGAG
ATATAATAAACTAAATTTTGATTTGAAATCAGACATTTCA
TATTTAATGACCTTATTTAACAAGGCAGAGAAAAAACAAA
CCAACAATAACCAAAAAATGAGAACAGAGAGAATAGTATG
AAAACTTATTCCATGATCCTGTAACCCACAATAAAGTTAA
AAATCCTGAACTCTGACTCATAGCCTCTTCATGATCTAAC
TCCAAATTATTCTTTAGCCTCATCTCACATTTATCCCTCC
ATATAGTCAACACTTGAATTTGTAATACTTAACATACTTT
CACAGTTCAAACTTGAGTCAAATAATTTCTTCAACCCAGT
TACCATTCTTTTCACACCATCCCTTTTCCCACCTACTGAA
ATCCTATTAATCATTCTATCCTATGATGCCTTCCCTGATC
CTCCCTAGCAGAGATTATTACATCCACCCCTACGTTCCCA
ATGTCTATTGCTTAAACTTAAATTTAGAGCACTTATTTCA
TGCTGTCTAATTAGTTTTTTTCCCAGTCTTCTTCCTCACT
AGATTTTTAGCTCAACATCATTCAAGTAGAGGTGTCAGTG
GTCAGCTGAATGCACAGACAAAAAATGAAATAACACTTCT
TTACATATAGGCATCTTTCTGGTTAAGAGGTTAAGTAATT
GCTTAACCTCTCTGAGCCCCATTTTACCTGTAATACTACC
TCTCTTAGTAGTAATACCTACTTCATAGGTTACAGGGGGG
AATAAGTGAGTTAATGTTTGTGTACAGCACTTAGTAGGGG
GTATCTTTGTTGTGTCAGAAGTAGGCAGTTCACTGTTCAT
TCAATATCTACTCCCAAGTTCTAGGTGAGTCATTCTGCCT
AGATCACCACTAAATGGAAATATATTCACGGTTCTCCATC
TGGGAGCCTATTTCAACCAGTCCTGTGTTACACTGTGCAG
TCCCATACATTCTTGATCATAAAAATCACCCAGAACACTT
GTTACAAACACATGTCCCAATCCCTCCTTTAAAGGCTCTA
ATTTAGCAGCTCTGACTAGAGGGCCACAGAATCAGTATTC
AAAGTTCCCCAGGTAGCTCTCAGGAAGTTTTATACACACT
GGTTTCTGATTTCCAAGGTTCCTTCTGGCTATAAAGTTCT
ACAAATTTCAGACTTTATAACACTGATCAACGCCCCAGCC
TAATCTGATGATATTAAATACAATTCCCATACAATTTCAT
TTTGCTATGCAAGAAAGTTCAAAACCTTCCCTGTACTCTT
AAGTTATCTTCTTTAGCATTTGGCTCCATTTGCTACAAGT
CCCTCAATTTTCACGTCATCCTGGATACCAGTATTTATTT
TGATAAATAACTTGATGGATAGTATGATTTGGGCTGGAAC
ATACTTTTGGTTGAAAGATACTCTTCTACGATTTTATGTA
TACAACTCTTCCTCTTGTCACTGCTCAGTCATATATTTAA
TTTTAATTCAAGCATATATTCATGTTAGTTCTCAGAACTA
TGTGCTTTTTAACTCGGTAACTTTATATTGTTTACATTTG
TCTATTACTTACATATTTGTAATATTCAATAGGCAGATCA
CAATTACAATCCCTCCTAGCAATCTTACAGATAATACTTA
TGTGCTGAAATAAACTTTAATACATTATTATTAATTGGCT
TTAAAACATAGTATCTGAAATTATTTTTCCAGTGATACAA
ATATAGAAGACATTTTAAAAGCTATAGCTCTCTTTCAAAT
TTTGTCTTTAAAAGCACTGTAACAAAAAACATATATTTTC
CAACATGACTTCTCGTTTTTTAAAAAAAGGCCAAATGTGG
TGGCTTATGCCTGTAATCCCAGTGCTTTGGGAGGCTGAGG
TGGGAGGATCACTTGAGCCCAGGAGTTGAGACTACAGTGA
GCTACCATCACACCATTGCATTCCGGCCTGGGTGACAGAG
CGAGACTCAGTCTCTTTATTTTTAAAAAAAAAAAAAGCAT
TCCTGTCAATCTCCTCCCCAAAATTAATAATAAGATCTGC
TTATTAGTCAAACTTGCCTTGGTCATACATCTTTTCTTTT
TAGAGACTAATTACTAAAAGGACTATAGAAAAGGTATCTT
AAAGCTTCAGATTGCCATTTATGGGATACTTGAACTTAAT
CAGTTAGAGATGTCCTCAATATTTACTCTTATTTCATATG
CTTAAAGGCTAACAGCAGGATACTCATTTCTCTTTAACAA
TTTAACTATCAGAAGTATCTAGTATGCATACATGGCACTC
TACTTCTGATAATGATCATTTCTATTTGAATTTAAATTTC
TTCTCTGTATTTTAAATTTTAAGATAGCATAATCATATAA
AAATGTTAACAGTACAGAAATATACCAAATAAGAAATGAA
AGTTTCCATTAATCTCTCTAACCCCATTTTAATCCCATTC
CCCAGAAGAAACCAGAGTTGGCAGCTGGTGTATATTTTTA
AAACTACTGTCTTAATATATATAATTTCACTGGAAGTTTT
ATACTGTCTGAGACTTTGATCAAAAACAATTAGTACTAAC
ATTATTTCTTAAAAAGTTGGGATGAAAGTTTTGCTACAAC
CACACTTCACCCCCCCAAAAGGCTGTGAGGCAGCATACAG
AAATAAAACATCCCAAATTATTATGAAAATTTAGAGGCGG
AAAGTAGTGGGAAAGGGAGTCAATATATTCAGTGCAATTA
AATGCATTATTTTTCATTATACCTCCCAAAAAGAAGAAAA
TGGATAATTTACACAACTCTTATTTGACTCTTGAAAAAAA
AGTTTCTTTTTTTTTTGAGACAGGGTCTCACTCTGCTTCC
CAGGCTGGAGTGCAATGTCATCATCACAGCTCCTGAGCTC
AAGGGATCCTCCTGCCTCAGCCTGCCAAGTAGCTGGGACT
ACAGGCACACACCACCACACCTGGTTAATTTTTTTATTTT
TTGTAGAGATGGGAGTCTCACTATTGCCAGGCTGGTGTCG
AACTCCTAGCCTCAAGTGATCCTCCTGTTTCAGCTTCCCA
AAGTGCTAGGATTATAGGCGTGAGCCACCATGCCAAGCCA
AAAAACCAGTTTCTTAAGGAACAAGTTTTTACTAGTAATC
AGATATTTTCTCCAGTAGGTTTCAGGAAAATAGTAATATT
ATAATATCATCAATCAAAATGTCACAACTGAAAAACTTTA
AATCAAATTGTGACAAAAGTTGAAAGAAAACATAGGTCAG
TAAATGTAACACTGCAAAGGGTTAAGGTGATGTAGCTGAG
TGTGAAGTTCTCAAGTTCTAACAACCCACAAATAGAAATT
AGAACCAAAGAGATAGAGATTCTATATCATTTAAATTACA
TTCCTTAAACATTGTTTAAATGCATTCAAAGCTATCAGCA
GGATCAATACAATGTGAAAGAAACCTGAGTAATGCAATTA
GCAGTCTACCAAACCCTTCATTTTAAAATTAATTCTACAA
CTATTTTCATACTGTATCTTCACACACACAAACTGCACTA
GAAAAAAAATGTAGAAAACATATGAAGTTTGTTTCACTCT
TATTAAAGAGGATCTACAATAGATAACCTTCTTTAAGGAC
AATTAGGTTATCTAACACATATGTATCTATATCTGGAAGA
GCAGCTACCAAGCAACACTGATTCACAAAATCATCAACGT
GCTTTGTTTGTAACTATCCACTTGGCCTTGAAACAATGGA
AGTGGAAGTAATCACAAGTGGGAGCATCTAACTAGGGGAG
TGATTCCGGAGGAGCTGAATGTGAAATACTGATAGGGTAC
CCAAGAAGAATTCTGCTTGCCCCTGGTGCTGGCAAACTGT
TCACACTCATGATATGTAAGCAAAGCTGGTGTACAAAAGT
CAGAGGGTAACTACAATGAAAGATTAAAAATCTCATATCT
GGTAATAAACATTCTAGTTATCTTTAATAATTGTACTGTA
AATCTATAACTAGATTCCATTAACTAAATTATTGAGACAT
TATTCTCCATTATTTAGAAGTATTAAAATAGGTAAAGAAG
GAAAACAGGCAGAAAGCAAAGTAGGTCATCACCTCATTTA
GTACTAGATTTGGTAAACTAATTTTTGTTCACCCTTCTTA
AATTTCATTATTTCATAGATTTTATAATATACTTTTTACA
TATACCCCTTCCCTTCCTCCCAAGCAAGACTACTACTTTT
TGATTAAATCAAACGTGTGCCTATCTCCCAGATGTGTGCC
CATCTCCCAGAGTTTTTCTAATACCATTCTTGATGACATC
CACATTTTGTGAAACTTAAGCTAAAGTAGAGACTGAAGCA
GCACACAATGAACTTATTAGAGGTCCTGGGAGACTATCTA
TGAGAGAGTTCTTGCATGCTTGTCCCAGGCCAGCTTTGAG
TCCTTCTATGTGTGTTTTCTACAAGAATGAGTTTACGGTT
ATTAAATAAAAATACGTGATATGCAGAAATTTACCAAGAG
GTTATTCAAGTATGTAAATGAACACTTACAAATCTCAACT
GTTTCCTAGTGATAATAAAGTCAAGGATACATTTTCCATT
TCTTCTAGCTAGTCTCTACAATGGAAGAAATAAATTTTTA
AATTGAATAAAAATTACATTAGTTCAAAATTATGTAATTG
TTTCTCCCAGGTATTAGACGGCACCAAATATTCTGAAATA
TTTTGTTAAAATCTTCCTTCATTTGGCAACAAGGTTTGTA
AGAAAAAGATGGTTTTCAAACTCTAGGCAGAAATGATAAA
ACTATTTCAAAACATATTTCTTTCTTGTTTTATAGTATAA
TTCACACTCAAAAGTACACACTTCAAACTTAAAATAATCT
TGGGTATATAAAGACTCACCATCTGTATCGGTTTCTTGTG
GAGATCTCGTTCAGTTACCAATTTTTCCTGGTCAGTGACA
TAAAGACCTTTCTGTGCTAAAGCCTGGATTACAGCATCAT
GGCCCAAAAGGGGTTTTGCAGCATCACTCTTGAGAATGAG
ACTCCCAGCACGACAGTATAGTTCAGCCGATAGAAGCAAA
TTAACAACAGGTGGTTTGATGTGTTCCTGGTCATACTGAT
CTGTGTAAAATGGTTCTCGAAGTTCCTCTGGCACATTTTC
TACAAAGATTAATGGAAAAAAAATTCTCTTACAAGATTTT
TATAAAAGAAACACACAATTTATTTAATAATTATTATTTA
TGTCACAGAACTTAAGATTCCCTCTAAAAATAACAATAAC
CCTTTAGCTAAAAAGATGATTCATAGGACCTTGGCATATA
ATCTAGAATGAGAGAAAAACACAAATTTCCTTTACAAAAG
ATGTTCTGAGTATTTCCAAAAAGGGACTGCAAACCAAACA
AGGAGATAAGTTTTCTGAGTCTAGTGGCTCTTGGGAATGT
ATTCCCACATGCATAGTCAAATATACAGAACGAACTGTAA
GATTCCTAAAAACTAATTTTAGTGACTCCCTTCACAGGCA
AGCAGTCAACAAGGAAATGCACCATAATAGCTATTTCAGG
CCTTGCCACCTGAGAGTATATAACCATTTGCCCACAGTTT
TACAGCTAATGAGTTGCAGAAGAGACCACCTAACTTGTCC
CTGTCTCAAGACCCCCAGTATCTCTCCCTTCTTGCTTAGC
CTGCTGAAGCTATTGAGGGTGAGTTAGAGTTATTGTTCAG
AGGAGAGCTACTCTGAAAAATCTCTTATACTAGTGAACCA
CTGATATCGCCACCTTACCACTGACCACTCCCCATCCTAC
CTAGAAAAGACCTCCTGGGCACCCAACTGACAAGTTCGAT
GAAGACACAAGGAGTAGTTTACAAATAGGACATGGGAAGG
AAACCAAAATCTCTTTCCAAGTTTCTTTTTCCTGCGAGCT
ACTTCCCTTTAAGAATGCCAAGTCCCACTCTCCCAATGTC
CACTCCCAAATCAACTTTAGGTTGCCTTTCTATCTGATGG
CAGCAAGATTACTAAAACAAACAAGAGAAACAAAATACTT
CTCATTGTTTTACAAGTTTTCCTGCCTTTTCTACCCTGTA
TCTCTTCCTCTTCCTCCCCATTTCTTACCTAGGCTCTATG
CTTCTCATCAAAGCAGGATAAGAATAAGGACTGCACCCCT
TTTAAAGGGAGAGATGGAACATCTGAGTTAGAATTTGAAC
ATGGAGCTACAATTTTAAAACCTTATAGGTTTGGCCTGAG
ACTTAGCCAGTCCCTCACCTGCCTTCTCTGGAAAATGAGG
TTCTGAAGCTAGCCATCCTATCACTGATCTTAGCAGTCTC
TTGAATAGGTAGCTTTAATATAAGTTCAATACTACCATAC
TACTAATCAAAATCAGCACTTCAAAAAATCTGTTCACAAA
GTATTAATATACTCTTTAACAATTTTCACCTTAAAGTTTT
TGAAAAGCTTCTACTATTTAGAAAAACATCTTTATCACAC
CAGCATGGTTCATTTTATATACCAGCATGGTTCTGGGGAA
GTCAAGGAATTAGAAACAATCCCCACCCTCAAGGAGCTAA
TAATTTACAAAATTCTAGACATACAGACAGGTAAAGTTAA
GCAATTCAGAAATTAGAAACAGTTCTGAGCAGCAAATGAT
TAAGCACCAAATGAAAGAAATGAACAATTAAGTACTTAAG
AGTTCAGAAGAGGAAGCATCACAGTGGGCTGACTTCATCT
TAAAGAAATAGGATAGGAAAAATAGGCAGAATGTGTTTAG
TCAGAAAAAAAGAGGCTTTCTAAACATTAGGAAGGGTGGG
GGGGAGAGAGAGAGGAGAAAAAAAGATGTGAAGAGATATT
AAACTGAACAATCTCGGTGAAGGGAAGGGTTCATGTAGGA
CAGCAGTGAGAGGTAAAGCTGGAATGGGAGAGGTTGGTGA
TTAAGACTTGAAAGTAATATTTATCTTTTAAACATGAGGC
CTTTGTATGTTAGCTAACAAGGAGGGAGTTGCTGACAGTT
TCACAGGAGAGTGACACATTAAGATTGACATTTTGGGGCA
ACTAATCTGGTATTCAATATTGATGGCTGTCAAAATCAGA
GACAGAAGATTATTTTATAGAGATAAGGAAATGAAGTTGG
AACCAGTAGTGAAAACAGGAAGTGCAGAACATAAGAGACT
GACTGCTAAAGACAAACAAAAAGTACCCAGGAATAAAGCA
AAGAGAGGGGTCAAGATGAAAATCAAGGATAATCAAGCCT
AGGTTACCAGGGAAACAGTGATATCATTAATAGAAAAAGG
AAAATCAGAGGCAGCACCAATTCTGGAAGCAAGATCATAA
ACTCAAGTTTTGAACACGGTGAGTTTGAAATGATAGCAAA
AATATCCAAGTGGAAATATCCAATAAGCAGCTGGAGATAT
AGGACTCTGGAAAGAGGTCAAGAGTGGATGTATCAATTTG
GGATTTTGGTGACATCTAAAAATATCATCCTCACTTAATA
ATTGAAAACACTTAAACACTTTCCTTTCTTCATAGCTGCA
TTGTCCAGTAGTGAGCCAGCCTTAAACTTAATATAGCTGC
CTCAGCATGATACTTAAGCTCAGTTGTAAACTGAGAATAT
AGCGCTGGTACTCATTTAAATTCTCCTATTATAGGAACTA
AAGAGAAGCTATCAGCAGAACAACTGTAAAAGAAAAATTA
TTTGATTTTAAGATAACTATTATAAAATGTATATACATAA
TGGATTTTTATTTCCAGCATCAATAAAAAAATGACTAATA
TAGGTTCTTGGCATCCAAACATTAGCTGTGAAAAGAAAAG
CGAGTGCTCATTATCAGGATTTACAAATATATCTATACAT
CCACCTAACATTTCCTTACTGCTTTTACATCCATTTTCAC
ATATAATCTTTATAACATCCTGGTCAAAATGGCAAATCAG
ATAATATACAGATAAACAATATAATATATACTAATACTTA
CTAATGACCTTCTATCTGTAACTTAATCCTGAGAACCCTC
TTATCCCCATTTTACAGATTAAAAACTCAAGAAAGGTCAT
CTTGCCCAAGGGCACATAGCTGATAAATACAGAATTCTAG
CTCTAAACCACCTAGCTAAACAGACTCAAAAAATCATAAT
GCTTTGCCAAGATCACAAGGGTGGAAGGTGGAAGATTAGA
GAGTCCAGGGGTTGTTTCCATTTTATTAAGGCATACGCAC
AAACCTAAGCTGTGCAAGCGTAAGCTTTAAAAAGATCCCA
ATGCAAGGAAAAGGGAAAGGATCTATAGCAAATCAAAGAA
TGTTTCAAGAACACCACAAAAACAAATTTTTTAACCCTTG
AAGGAATGCAAAGCTGCATATTGAATATTATATTAATAAA
ATAGGTCACTCTAAAAACAAGTTTTCAAGAACTAAATGTG
CTTAAGACTTCAAAAATGTCTATCACTTTACCAATGGTAC
AAGACTTTTATTTTTAAAAAACAATTTGGAATTGTATCAT
TTTTAAAAAATGAACTGAAACAGCATATTAGAAAAAAAAA
AAAAAGCCCAGGCAAAATCAAAGATAAGAGGTTTCACTGT
CTCCCTAACCTCCAGAACACAAAAGGTGAGAAATTAATAT
TTATAGGATGGCTGAGTGAAATACCATTGCTAGAATTGCA
GAGGGTAAGAGACAAGTTTTTCTTGTGCACCAAGATTTAG
GCAGAACATACATCAATCATGTTATTATAAATCCTGACTA
AATCAAAGTTTTGAAATTAACATTCACCTGAAATGCTTGA
GGTGCAAATAGAGAGAGAAGAGACAGTATTGCTCAAGGCA
ATTTTCTATAAAACTGGGTTAGTTACCAGTTGTATCCATA
TTCCAGCAAGTGATGCAGATTTCTTTAAAACAATAAAGGG
GCAGAAGGCAGGCAGGGAGTGCATTTTAGAAATAGCATTA
CACTAAATCATGAGAATAACCTTATTTTCCAAATCTAAAA
AATTGTTTCTAAAACAATTACTAACAAAGTAATAGAACTT
TTGAGTTTCAAAAAACTCCAAGTGAAAGTAAACCAGAGAC
TTTAAACTTGAAATTAACTGAGATATAAAAATGGTCAATA
ACATGAAAAAAATTCATAGTACCAGTAATCAAAGAAAGTT
ACGATGAGACATTTTTTGCCTATCAAAATGGCAAAAAAAA
ATTTAAATCCACTGTTGACAAGGATGTACTGAAATGAACA
CCCTCAAATATGACCAAAAGGCAAGGACCCTGTCTGTCAT
ATTTACCATGATATGAATCCCCAGCACCTATTCAGTGCCT
GGTACATGGTAAGCAAATACCTGATAAATGAGTGAAAATG
TTACTGAAAAAAAATTTCTAGTCGTTAGCCTTTTTCTTTT
TTTTTTTACTTGGGGGGGTTTCCGGTGAGGACCAGAAAAC
CTGCTAGACAAATTCTAAAGGAGCTGTAACACTTGTTAGC
CTTTTTCTTAAGGGACTCCCAGATTTCAAATTTCCCCTTA
AGTAACTCCCTGATTCTGCACGAGTAATCATTATCTACTC
CTTACACCTGCTTTGAAAAATTTTAGTTTTTCTCCTGGGC
CACTCTTAACTTCTGTAATAGTAATCCTCTCAAAACCAAA
CCTTTTTTCAGTTAACCTACATGCAATACCTGCATCCATT
ATGAAATCTGGGGGAAATTTGGGCTTTGGGAAAGTATGGG
CTTTGGATTAAAAAAGACTTGGTTGAATCCTAATTCTACC
ACTTACTTGATGCAGGATCTTGAGTGCAGTGGTTAACGTC
TCTGAGTTCTAGTTTCTCCATATTCCACAATATGCTGCCT
ACTACTACCCTGACCTGAACTTCCTCTGCCTCCTCTGGCC
TACTAAGTTCCAGACACCCAAGTCCTGCTGCTGCAAGCAC
AAGCCAAGTTCAGACATTTTGGCCTGTGTAGTAACTGTTT
CTTCTGCCTCTGATGTTTCTCCCCCTGGCAGAACGGTTGG
CTATTTCCATTCAGCTCTCAGCTAAATGTAACCTCCTCAG
ATACACCTTCCCTGACCACCCAATCATTTTATTTCAATTC
TTTAGATAAAAGTTACCATTATCCCATAATATTTTATTTC
TGCCTCCTCCCACTATAAGGTACCTCAAGGAAAGCAAAAT
ACTTCTCTGTCCTGTGTCACTAGTACCTAGAACTGTGCCT
GAAACACAGCAGGCACTCAAGCATTTACTATAAGATTATA
AAGTACCTACACACAAAACCTTGCCTTCACAGATGGTACT
AATTAAAAGTTAGCTCCCTCCTTCCCTCCACATTATTACC
AAACAATGTTTTAAATGCTGTACAGCATTCCAGAGCTTAA
ATTATCACTTCCCACCCCTCCCATTACCCTATGACATCAA
AGCACCTCTTCTGAGCTCCATCCAGATCCCTATAAGCCAC
CAGCCTACTCAACTCTTCACTTGGAAATAACAAAGAAACC
TCAAACTCAAAATGGTAGCCAGGTTTCTTAGTGACCAAGG
GAGTTACAAATATGGAAAAGGGAAAGAGAAAGAAATAGAT
GTAGCTATATATTATATACATGTGCATGTGTATGCTAGCT
CTGCCTGCTAAATAACACTCCATTTGCAATAAACCTAGCA
TCTATATCTTGGTTTCTAATACCCTTCCCACTAAAAGCAA
CAGGGCTCCTTGAAGACATGGCTGTTTCCAAGGCTGGAGG
AGGGAAAGTACAAGATGAGCTAGAACACCTTTGTGTGTGT
GTATACCTGCCAGAAAGTAAGGAAATGGTAGCAAATAATG
GAGCCATGTCAAAAGGACATAGGATCGAGCTGGAAGGGGA
TCCTATTGGTCAAAACTGGGACCATGTGAGCACCAAAATA
AATAGTAATAAGGGATTATAATCCATTGAATAAAACACGA
ATCAGTGAATACATCCTGATATAAATAAATAAGAAAGGAA
GCTCTTTCTTGTAGAATACAACTAATAAGTGGAAAAAAAT
GATAGTAATAATCAATAGTAATAATCAATTCAGGCCCTGT
TCAGGCCCAGAGCAGTGGCTCACGCTTGTAATCCTAGCAC
TCTGGGAGGCCAAGGTGGGAGAATTGCTTAAGGCCAGGAG
TTCAAGACCAGCCTGAGCAAGAGTGAGACCCAGTCTCTAC
AAAAAATAGAAAATTTAGCTGGGCGTGGTGGCACGCGCCT
GTAGTCCCAACTACTGGGGAAGCTGAGGCAGGAGGACCGC
TTCAACCCAGGAGTTTGAGGTTGCAGTGAGCTATGATGAC
ACCACTACACTCTAGGTGGGATGAAAGAGTGAGACTCTGT
CTCAAAAAAAAAAAAAAATCAATTCAGGCAAGAATCATTA
TTGGATGGTAAAATGGTGGGTAACAGTTTAGTGAAAGGGA
TATTTTGAATTATCTTCCCATAAAGTTCTTATTAATTAAA
AAGGGAAAAATAGTAATTTTATAGTGGAGAAAATGGGCAG
ATACCACTTTGGCCAGATGATCAAAGTTAACATCACCAAT
ACTGGAACAAACATTATGTACTTCCTGATATGATTTACTG
AGAATACATCTCTTCTGCAGTAGCCCTGCCAGACTTGCAT
AACTTGAATCTAATCATGAAGAAAAAGACAAATCCAAATT
GAGACATTCTATAAAATAACTGGCCTATTGTTTTTATAAG
AGAAAAGTACATTTTAATAAAGGAAAGCATCAACACTGAA
GGCTCAAACATTTGGGGGATACTGGGAAAGAAGGTTCCCA
CTTCTCCTGCCCCTCAACCTTCCTGGTATTGTTGCATATG
AGGGAGGATGTCAAGTTGTTCTGATCTTGGAAGGAATAGG
AGGTAAGAAGACACTCATCTACCTGAATTTCTTTCCTCTG
GGACTGCTGGACTACCAAGTGGTTTGTCTCTGGGTGCCTC
TTGGGCACCATTGTCCAAGTCCCCTGTGGAAAACAAGAAT
GGTGCTGTGCAGAGGGGCAACTCCTGCTGGTGAAGAGACA
GATGGTGGTGGTGGTGGCAGTGACAAGAAGGGTACAGGAG
TGGGTCAGCCATAGGGGAGCAGGGAAGAGTGAATGGAAGA
GAGGGAAAAAGGAAGTAGGAAAATGGGAAGAAAGCCAAAG
AAGATGGGGTAGCACCAGAGGGCAGGAGTAGTAGGGGTTT
AGGAGATGGTCTCCACTTCCTCTGTCTCCATCAACTCTTG
TCTGGGGCCAGGTCTCTGTGCACTTTGTTTTTCTTCCTAC
AGTCTAGGTATTCCTACTGGGACACTGCCAGCACCCATGC
TAGGATCTCATCATCACCCCAGTCATTTAGACTAAAGGCA
GAAGGGGACATCTGCTGAATGCACAGCATTCCAGAGCAGA
GTAGAGAAACACACAGAAGGAGGTGGCCCAGTCATCCCCT
ACGGAGATCTGGCTGCTTGAACTAGGCATACAGCGCAAAG
GAGGTTTGGCAAGAGCTAAGACGGTGCCCAGGGAAGGGAC
GTGATGCCCAGCTCAGCATACAGTTCTGGATGCTTGATCT
TCAAAAAAGTATTAATGTCATGAAAGACAAAGACAGACTA
AAGAACTATTCCAGGTTAAAAGACACTAAAAAGATATGAC
AACTAAATGCAATGCATGATCCTGGATTGGATCCTGGAAC
GGGAAATAAAATAGCAATCATGGACATTAAAATAATTGGC
AAATTTGAATACAGGCTGTGAATTAGATAGTATCATATCA
AGGTTAAATTTCCTGATTTTAAACTGAGATTATATACAAT
ATCCTTCATTTTAGGACATACACAATGAAGGAGTGTGGGG
GTACAATGTTCCTAATGTATTCCCAAATAGTTCAGAAAAT
ATTACATTTTTTTTTATATTTACACACATACATATATATA
AAATGTATACACATATTTATGTGGGAGATAGGGAAAGAGA
AAGAATGATAAAACAAATGGGACTGGCCGGGCATGGTGGC
TCACACCTGTAATCCTAGCACTTTGGGAGGCCAATGCAGG
AGGATTGCTTGAGGCCAGGAGTTCAAGACCAGCCTGAGCA
AGAGTGAGACCTCATCTCTATAAAAAATATAAAAATTAAC
TGGGTGTGGTGGCACATGCCTGTAATCCCGCTACTTGGGA
GGCTGAGGCAGGAGGATCCCCTGAGCCCAGGAGTCTGAGG
TGCAGTGAGCTATGATGACGCCACTGCACTCTAGCCTGGG
GAACAGAGAGTAACCTGGTCTCAAAAAAAAAACAAAAACA
AAAAACAAATGGGACAAAATGTTAACAATTGGTAAATCTG
GGTAAAGGGTATTTGGGAGTTCTTTATACTATTCCTGTAC
TTTTGAAATTATGTTGAAAAAGTTACAAAACCTCAAAATG
CCCCAAACCAATCCTTTCTCCCAAACTTTATGATCTTCCA
GTGTTCCTTACATCAGTGAACTATACCATATCCATTTAGC
TGCACTCCAGACACCTAGGAGTCAACATTAATGCCTCCCT
CTCCCCTTCAACTCCCAGATAAAATCCATTAAGTAATCCA
GCCCAAAGCCATCCCCTTCCCACAATCTCAACTCATCTCC
CTAGTCCAGGCAATCAGCCCTTTTCATCTCAATTAGTGCA
TTTACCCCTATTTTTGTCTTCCCACATCCACTCCTGTCCC
CACACCAAAGCATTCTCTACTGTAGCCAGAATTTGCTTAT
TTCTCACAAGCAAATTTGATCATGTCACATGTACGACAAC
AATCACTACCACCATCCCCAAGGGTTTTCAATGACTTCTC
ACTTCTTTAAGGATTAAAATCCTTCCTCTGGCCTACAAGA
AAGGAATGATCCTATCCCTGCCAGCCACATTCAATTCCTG
GAAACCATGCTCTGTTCCACTACTGAGCCTTTGCACACTC
TGGTCACTTAGTTTGGAATGCTCTTTCTCCCTATTCTTTA
CCCTCTTTCAGATTCTCAGGGGCCCATGATCCATTCAGTG
TGGCCCAATTTCCCTCCAATAAAGGGAAAGAATATAGCAT
TTATCCTGCCTTCCCTGTACCTCAATGCAATAAAATTTTA
CCTTTAAGACTGTTCAATTCTATTATAAAAGATGAATGTT
TGTAGTTTGCAAAGCATAGGTGAAATATTTTAAGACATTT
TAAGTATAGATAAGCAGCTAGTAAAAAAAGTTTGTTAGAC
ATAGAACTGACAGAATGTGTTAAACAAAGGTAACCAGTTA
GTGTCACACATATATTAAACATAGAAAGGGATGGGAAAAA
CAAGATACCTAATATTTATGAGGCACTAAGGTACTAAATA
TTCATGCTACAATAAATATACAAGGTACTAAATATCCATG
ATATACCAAATAGCACGATTAAACAAACAAGAGTCAACAA
ACACATGAACACTTAATATTCGTGAGTCCTTAAATCAGCT
ACCCATTAATGATGCCCATTCTGGCCTATGTGTCCTCTGC
CCAAGGAACACAAAGCCAGCCCATGGCCATTCATTAGGCT
CATAGCAAGCTACAGCTGTGGCAGGCATGCTTGTCCCCTG
TGTTTGTCTGACAGAGCAAGTCTCTGTGGGCCTCTTTGTT
CAAACCTCAACTCTGGTCCTGGTGACCACACTATTAGCAG
CAGAGAAGGCTAATGAGAGAGAGAGAGAACATATGAACAC
TGTGTATGGCAGGATTCAGGGAGTATGGTCCTTCCTCCCT
GCATGCACCCTAACCTAAGTGTTTTAACTCACCCTATTTC
TTTCCTCTTGTTTCTCAATGTAAAATGATCTAATAAATCA
CATGACTTGAGCATTTTAAATTGTTCTTGAATGAACAATT
TAAAAGAACAGCACTCAGGGTAACCAAATAATCAGGTAGT
TTCTTAAGTAGTCTAGCCGTATGTGCATCAACCGGTAATC
CAGCACTTGGGGCTAGGCAGGAGTCACTGAGCCAGATTCA
AGACACTGCAAACGCAAGCCTCTCTACAAAACTAAAAAAA
AAAAATAGCCGGGTTGTGGCTCACCTCTAGTTCACAGCCA
CAGGAGGCTAAGTGGGAGGGTCACTTGAGCCCCGGAGTTC
AAGTACAAGTGAGCTAGACAGCCAGCACTCAGCCCGCACA
AAGCGAAAGCGTCTAAAAAAAAAAAAATAAATAAAAAATA
AAAATACTTATGAGACAATCAGAAATATTAATACCGATGA
TATGCAGTGGTGTGATGATGACAGTGTTGTGATGGCAGTA
CCAGGTTTATGTTTAAAAAGGGAGTCCTTGACTTTTGGAG
ATATAATACATACTGACATATTTACAGATGGAATGATATG
ATGTCTGAGATTTGCTTAAAATAATTGACAGGGGGGAAAG
TGTTTACAGATGAATCAAGATTGGCTACAAGTTGATGACT
GTGGAGGTTGGATAATGAGTACCTGAAAGATTGTTATTCT
ATATATGTAAGGTTTTCTATAATCAGCTGGTTTCATTTGT
TTAAAGAGAAAGAAAAAAGCAAAAGAAGAGTGCTGAACTT
TCATTCAGTGATTAGGGAAGCGCTCTGAATGGTGTGATAA
ATGGACCTGAGACCTGGAACTACTACTACTACCATGAGAG
AAGACAGCCAAGAATGAAATCCACACATGAACAAGGGCAC
AACTAAAGGAATCACAGAGAAATGAAGCTTGAGCCCTGAT
CAAATCAAATCCAAAGCTCATCCTACTCCAGGACTTTTAC
AGAACCAACAAATCCTCTTTCCTGTTAGCCAATTTGAGTT
GGATTTTCTGTCACTACAAGTAAAGATAGTATAGCTGATA
GAATCTCCCATTCACTTTCAAACTAGTCAGCTTTCCGTCT
CCATATTAGCCTCAAAATGTTCTCAGCAAAGTCATCGATA
ACTGCCTTGTTGCTAAGTCCAATGGATGTTTTTGAGACTT
CTTGCTTTATGTTTCTCAGCTGTACCTCCTACTCTCTCAT
CCTCAATGTCCTCTTCCCTAAGCTTCTGAGACTCCACATT
CCCCTGGTTTTCTTTCTTCCTCTCTAGCCACCCTATGCCT
GGCTCTTCGCTGGCCCTCCAGTCTTGGGTCCTCTTCTCCC
TCCACACTCTCCTTCAAAGTGACTGGCAGCCACCCACTTT
CTTGATTTTAATTATCATCTGTATCTCTCATCCTTGAGGT
CTTCTAAGCTCCACACATGAATTTCCAAGGGCCTAATGCA
CACACCACAATTTTAGATGTTCCTCAAATTCCATGCTATT
CTTTCCCATCCTCTCTCTTACATACACACACACAATCTAG
CCCTCTTCCATTGTTCCCTTTCTCACAAAACAGAACCAAT
CTTAACACTTTCCAAGATCTCACCTTTCCTTCCACATATC
CAATCAATCACAAGGTCTTATCTTTTACATTCATCCACTT
CTCTCCATATCCACTGCTATCATCCAAATTCAAGATGCCA
TCATCTCTCACCTGGGCCACAATAACTTCCCAATTGGTTT
ACTCCTTCATAATCCTCCTCCAATTCATTTTCTACTGCTC
CCAAGAGATCTTTTTTTAAATTGTGGTAAAATACAGATAA
CATAAAATTTACTATTTGCACCATTTTTAGGTGTACTTGA
AGAGATCTTTTGAAAAACAAATTTCTGATGATGTCATCTT
GCTTAGAACAGAAACTGAGTGGCTCAGGGTCCAAGTGGGA
AGGAGATTTTTCACTAGATTTACTCTTTTATACCTTTGAG
TTTTTAATCTGTGCCTGTTTACCTATTCAAAAAATATTTT
TAAGTGTTAATAAATTTCCAAGAACCTAAAATCAAGACCT
CTAGCATCTATATAAAAAATGGGATAGTTAAAAAAAATAG
ACAAAATTTCTGCTGTTTCAAAATCTGTTATAATACAAAA
TTCTACAAAATATAAATTGGAGAACAAGTCCACAGTCAGC
AATCTCTTTATTTTAACATCATTTTTTAAAAAAGAGAATA
AGAACAGTTATAAAAGAGAATCTTGAGAGTACTAACAGAA
TGCCACCAGGAAAAATGGAACCATCTATTTTGAAACTTTC
CTTTGCTGAGGACATATGTCTTTTAAAATATTTCAAGTGT
CCTTTATTCCAAGAGCCTAAAGTACTTAAAATCTGCATGC
AATTCCCATTTTAGAGACAGAAAATGGCATGAAGGAGGGG
CTGGGAATAGGGGAACAAGGTAGCTTCAAAATAACTTTTA
AGATCATACACATACGTCCCAGGAAGCTATGGGATATATG
AAGTAGGGAGATGAGTATTTATTTCAGTTAACATTTCCAT
TTCTTTATCTCAAAAAAATACGATACAGGTACCTCATGAA
CATTACCTAGTCATGATACTACAGAGTGCAACTATGAGGG
TTACAGAGGGAATTCAGTCTCCTCTCTAATGATGTATTCC
CAGCCTCTGTTTTATCTATCCTAGTTTGTAGTAAAAAATA
TTTTTAATAAAAAGAATTCTTTGAAATAATTATAAAAAAT
ACAATTCCATTCCACAATGAGAAACAATATCCACAGCCTA
AGTGTAAGACTGATAAATTCTAACACTTTGCAACTATATG
TGTACACCACAACTCAAAGTGGTACACAAATACTTATTAT
CATGAATATTCAGCAAGTAGGAAAACAGAGACAAAGTGCT
TCAGGAAAATGCCCCAGAAAAGAAGGGAGTAACTGGCAGA
AAGAGAACTAGAAAGATTCTACTATATAAGCCTCTAATCT
AAAATGATATATTGGTGAAGAGTCAATGTTTAAAAAGAAA
AGAAAAAACTATGCATAGGGTAAAAAAAGTGCTAAATGGG
ATAAACAAAACAATTATTTATCTCAGCTAAAGCACCAGAC
CTGTCACTACTAATAAATGCATAGTATATTAATTAATTAA
TACCATTCTTTCTAATTTACTAATAGAAGGGTTCATAAAC
TGATATACATGAAAAATTAGATCCACTGAGGGAGGGGAGA
GGATTTGAAATGACAGATCAATGCTAAATACATTTCATAC
TTCTGTACTAACTAATCAAATATAAATAGGCTTGTTAAAG
GAAAATCAAACATACTTTTGAATTTTACAAAAAAAAATTT
AAGGGTGACACATGAAAGGTTTTCATGCTATCTTTAGGCT
TCCACTTCCAGTACTGTACTGTAAAATTGTAATGAAATAC
AGGAAGAGTACAACACAGAGGTTAAGATACAAATTTTAGT
ATCATAAAGGCTTAGACTCTAATTTTGGTTCCACCACTTA
CAAGCTGGATGATCAAGGGCAAGTTAGTTAACTCCCCTAA
ACCTGTTTCCACATTTATAAAAAAGGATAAACTATCATAT
TCCCTAAATTCTTATTTATAGTTTGAATATTTGTGAAATC
AAGATGTCTTATAATCAATTTGTTCTTTAATGTACAAAAA
ATCAATTTAAAATCAATAGTGTGTCTTACAATATTTATAG
CAGTGATTTTAAACCTGGGATCCTTTTGCTCCCCAGGAGA
CACTGGGCAATGTCTGGGGACATTTTTGGTTGTCACAACT
AGGGTCAGCGTAGGGGTGGGGAACACTACTGGCATCTAGT
GGTTAGAGGTCAAGAATGCTAACAAAGAATTATCTGGCCA
ATAGTTCTGCAGTTGAGAAACCCTGCTTTAGAGTCTTGGA
AGACGAAATAAAACAGTAACTACTTAATAGGGTCATTCTC
AGAATTAAAAGAAATAATGTATATAAAATGTTCAGAAGAG
TAATTAGCACAAAGTGTATGTTTAATAAATTAGTAATAGT
TTTTCTTTTTCTTTTTATCCAATGTGCTCAGGATAATTTA
TCTACTAAATAAATACCGAATTCCTTAAACCTGGCCCTTC
ACACAATTCTGTCCCAATTTGTCTTTCAAGCTAGATCCCC
CACTACTTCATTACATAAAGCTCATCCAATCAATTTCGTC
TATCTTGTTTCATTAACACTACCTGGGTTTCACAACTCCA
TGCCTACACACAAACCATTTCCTCCATCTACAATGCCTCC
TTTTCATTCACCTGACTCTCTTCCAAGTCTAGTTTAAATA
CTACCTCCACTACAGAGGTCTTCCTTCACAGACCACTAAG
GCTGAAGGTGACCTTCTCCCCACTCCACCCTGGGGGACCC
CACCCTCATGGTCTCCCTCTGAATATCATTCTTCCAGTTA
CATGGCTCTTATCATAGATTTCCCAGACTCTACTGTATTT
ATACATTTATCATATCTCCCCTATGAGAGCATAAACTCTC
AAAGGCATAGTTTAGATCTGCAGGATTTGACATTATTAAT
CAGACAATCAGACCACTCTCCTTGAAACTTTCTCCTCCCA
GGGCTTCAGTGTTCCTACACTTTCCTAATTCTCTTCCTAA
CTTTCTGATTGCTCTAATTCAGTCTCCTCTTCCTGTGACC
TTCCTCCATTCTAAGTATTCACTACTCTAGATTCTGTCTC
AAATTTCAAATTTCTTCTCTCCCTCTACAATCTCATCTAC
TTCCAATTTCAATTACGTGCTATACACAGATTACCAAGTT
GTTATTTCTAGCCTCAACTCTTCAATCATATTGAAGACCT
ACACTTATACCTACCTATCTTATTGAATTTTTCAGACAAG
GTATTTGGCCAACACATCAAGTTCAAAGTTTCCAATAACA
AAGCTGCCTTCCCATTCTAACTTGCAGCTTTCTCTGTCTC
TGTCACTGGCACCTCAATTCATCCTCCCAGTCACATCATC
TCAAAACCTCAGGTAACCTCATCTTTCTTAAAACCTCAGG
GGACTTCATCCTTTTATATATTCCCTTTTCATTTAAACCA
TTCCCCTCATTCCCCAAATTCAGTCATTTAGAAATACTGG
GGATTAAATCTCTGCACCATTTTTTCTATCATTTGCCTCC
TTTCCATTCCTTTGACTTCTACCCATAGAGTACAGTGTTA
AGAGCATAGACTGAAGTCAGATTTCCCAGGTTCAGATCCC
AGCTCCATTAGTCAGGTAGCTCTGGATGAGTTTCTAAACC
CCTGGGCCTCACTTTCCTCATCAGTAAAATTGGAATGATT
AATAGTTTCCACCTCATAAGGCTGTCAAGAGGATTAAAAC
GAGATAATATGTATAAAGTGCTTGACACACAGTAAGGGCT
CAATAAATATTAGCAGCTTTATTATCATTTTCCTCCTACT
TCAAGCCCTCATCATGTCTTGCCCAGACTCCCACAATAAC
ATCCCAAACTGGCCTCTCTGCCAGCAGTGTCTCTTAACCA
CAATGTTACTTAATGTTCTCACAATCTTCCTACATGATCA
GAGTCAGATCTTATGTAGGATTTTGATAGCAAGATCTGCT
GGGATATACATCTGGTATTATCCTGGTTGGAGCGAGAACC
CATTCCTCGAAGCGAAGTGTCACAGGAATGGAAAAACAAG
CACCACTGGTACTCACCATCAAATTGGTACTAACCGATCA
ACACTTACATCATACAGGGCAATAATATTCATCAGGGGGC
AGGCAGGGGGTGGAGGGGATGGGAAAAACTCTCACTGAAT
GGATGTGGGGAGCACAGTTTGGGGGATGACCACGATTGTA
GCTCTGACACGGGCAGTGCATGGGCAATATATATAGCCAA
AGTGTTGTACCCCCATAATATTCTGAAATAAATTTAAAAA
AACCTATTTTTCTACTTTCCCAAAAATAATCTGACCAATG
TGTTAAAAAAATAAATAAAGTATACGGCAGTTATATGGCA
TTTTGGAGACTAAAGAACAGATTGGTTGACCGTTTTGTTT
TTGTTTTTTCACTTTTCAACTGGAAGTTGTGTGTTTCACC
TGGTAAGATTCAATCATTTAGCTAAATAAAAAGCATATTC
TCTTAAAAAAAAAAAAAGATCTGCTGGGATATACAAAGAA
ATTTAACAAGGCATATTTACAACAGAGCTAATGATTTTAT
ATCACTAACTAAATGGTATAAAAAGGGGAATAATAGTTCA
TAAGGTTGAAATGATAAACTGACACCAGGAAGGGGGCCTT
GAATTCCATGTTAAGAACTCTAAATTCAAGAACTTAGTAA
GGAAGAGTGTTATAAGACGTTTTGCACCTACCATTTCCCC
AGAGGATCCAAGGGAACAGAACGTTTAAAGCAAACTCAGT
AATACTGCTTAAATAGGATAAACTCTTCAAATATAGTGGT
AGAAAAGGCACAAATAGTTTTAAACTTCCCCCTCTTTTGC
AATTTAAACTAATTACAGTAACCGTTTATTGTTTCAAATT
CATCTACACAAACTTATTCTTCATTTGATCAAAACTGTAT
CTGCATTATTCCACAAAATAAACTATGAAGATTTGGGCTA
TTTGGAATATTTTTAGTGTAAAGAGAAAAAAATTATTCAA
AGCTCCTGATGTCAAGACTTCAAATTAAGTTAATACTCCA
TATCTGCTTTCTGCTAGTGCTTTATTTATTTTTTATAGAT
CAACTACTTCATTCTATGCCCACAGTTTATTTCTAGCTAT
CATTTTAAATTACTTTTCCAATATAAGGTTCTAAAATTAA
CTACTTTTTTAATATGTCAAAAGTCATAAAGTTTCTGACA
GAAAAACACTAAATCAGTACCTGCAGACCCTATCTGTCAT
TGTAAAAGGAGTGATTTTAGTAAATCATACTTGACAGTTG
GGCTAATTTTTTGAATAACTGAATACAATTAGGTAATACC
TTTAAAATATGTTGTCTATTAACCTTTTCTGCATAACAGT
ATCTGCAGCCAATGAAGAATATTTACATCAAAAAAATTAA
ATCTTTTATTCATTCCATATAAATTTATGTTTTGAAAGAC
TTAATAAAGAATAAACAAAATGTTTCTTTTGGATCTAAGA
CAGTAAAAAACAAACAAAAAATAGGAAAAAAAAAGAATAA
ACAAAATGTACAAACATATCATTCTTAATAATGTATTAAT
TTCTTGTTACTAAGTCACTCTTTTAAGGTCTTCTAAACCT
GTTTTTCATACCATTTTGAATATGGTCTTTTTATCCATTC
CAACTGTTGCCAGGGCAAATGGAACTAAGTACCAACAACA
GTCACATAAACCATCTGAAAGTCAGTTAAGATCTGCACAA
TCTACACAGAAAAAATAGTATTAGTTTACTCCCATAATAT
TCTGAAATTTAAAAAAAATAATAAAAATAAATAAATAAAT
AATTTTTAAAAAAAGAAAAAATAGTATCAGACTTCAACAC
GTGCTATGTGCACATTTTTCACACTTGCAAATAAAAGCAT
TACTCTGCAGAATGGTGTAGAGTAATAAGCAAAGACTTCA
GAGTCAGAAAGACCTGAGCTAGCACACAGACTACCACTTG
CCAGATGTTTAGTCTTGTGCAAATTAATCTCTCTGAGCCT
GTTCCCTCATCTGCAAAACGAGAACAGTATTTATAAGGCT
GCTGTAGGAATAAATGAAGTAATGTATTTAGAGTGTTGGG
TATCTAACAGGAATGTCCCACCTCCACCAATATCTTACCC
TTTGGAGTCAGACCTCAAATCAAAACTCGTTTCTGCCAGT
TACTAACACTGTGACAGTAGGAAAGTTCTTTAACCACTCT
GTGCACTGGCATTTTTTAAAAATGGGGAACACACTACCTA
TATCAGAGTTTTTGTGAATCCCTAATGCACAACTTAACAC
AAAGCATTCAGCAGAGTGCCTGGCAGATGTCAGATTCCAC
TGATACTAGATTCTCTTCACTTCCTTTCTTATTCAAGTTT
GTTAAATGTATTCATCAAGTGGTCCAGAATCTAGTAACCT
ACCTGACACATATCCAGAAAGTAGGCCACTTTCTGGTTAG
AAGCCTTTGTGAAAGCACAGCAAAATTTAGACATCTGTAC
TACAAGTAATCTCTCAGTTTCAGATGGAAAGAAAATATTT
CTCTTATTTCTTCTGCCTTCCATTTTGTACACACTTTTCC
ACATAAGTTACTATATAAATTTCCATTTTTCCATCTTTCC
AAAATAAATAGCCCTCATTTACTCTCCAAATAGATATTAG
CTTCAGTATGCTGCTTAAGTTAAAAACAAAATACATCTAT
GATTTTCACTGCTTATATCAGCGATGTCAGAATTTTTTTA
AAAAGCAGTAACATGAATCTTAAATTCAGCTGATTTAAAA
AAAAAAGCAGTAGCACTTCGTGCTTCCTCCTATGTGTTAC
ACTAGACATTTAGTTTCAAAGAAATGTTTAAAATTTAAAT
CATTTCAAAATGATTTATATTTATTCCTGTGCCAATTCAA
TATCAAAGCATGAGAATTCAAATAAAATTAAGGCTGTCAT
AAACATAAAATCACATCGATATGAAGTTTTCCAAAAAAAC
TAATTCAAATAATTTTCCAAACACTGAGATTCATCTGCTA
TTTAACTGAGATGTGCAAGTCCTGAAAATACTCAGCTGTG
TATAAGTTTAAGCAGTAAAACCGAACTAAACCATTTACCA
ACATATTTTCACAGTCCAAAAACTGGAAATCAGCCATCAT
CCACTAAAACCCGTATTTAACATCCAGAGAAGTTTGTAAA
TACTAAGGAACTTTTCAACAAACATTTTATGTATCTAAAA
CTCATTAACTAGGGAATAGAAATCTTGCAAAATTACTCTT
AAAAGTTATCAGACTAAATTACTTTACAGGAGCATCTTCC
AATGAAAAGCCTCTCACTACTTTTTTTTTAGCATTCCACA
ACATGGGCTCCTAAAAGCAACAGCTAAGAAATTACAACAG
GAGGCCCTTTTCCTGTTATTTTGCAAAGACTGGGTTATGG
AGGGAGTGTTTAGTTGCTACTGTACTATACAATTTGTGTG
AATAGCACATGCCCTCAAAAAACTCCTCTATCCAAAAAAA
AAAAAATCCGAAAGTAGGGAGTCTTCTTCTCTTAATTTGT
ATGAAGCCAAAATACATTTGGGAAAAGGAATATGCCTCCG
TGATAATATGAAATGAAAATACATCAGTATGCCTACAGTC
AGCAAACTAAACATTGGTTTTAAATAACTGATTTAATAAG
AATGTGTACGGAGAACTGATACAGGCTTAAAAAATGACAA
CAAAATTTAATAGTGCACTAGACACAGGCCACCTTACATC
CTTCGGACCATGAATAGCAGTCATCCTTGCAAACGTCAAA
TCAATACGGTACTATGTATGTACCATCCACCTTCTTCCAA
CAATAAAGAAACCAACTCAGATTTCTTGGTGGTGTAATCA
CAATTACGACTGAGGGGGAAGTGTATGCAGCACAATGAGG
AAAATACCACAAATTAAAACCACTCTATGTAAAAACGACA
AAACCGCTCACTGAAGACAAAACACTTTTGCTATCCAATA
AAAGGAATCTGGCCAAAGCCCACCTGAACCATTTAAGAGC
CCTTCATTGAATACCGAACCTGCTTCCTTCATTTCTCCTT
TCTTTCTCCTCTTCCTCGTCTCCCATCATCTCCCTGAACC
TGTACGAGAAGACAGGCATGGAGAGGGATTCGAGAATTGG
GAACAAAAACCGGGATGTGGACATCATCAAGAGGAAGAGG
GGAGGGGAGGGAGACACCACTAACCTGTCCCAAAGGCTTT
GGCCACCAGCCAGGCCAGATTGCAGGCGATTTTGGCCCTG
GAGAAGTCATAGTGGTCAAAGGGCTTGATGGCTGGAACAA
TGAAAGTCTTTCTCATCTCCCGGGGGTCTGCAGCATCCCC
CATCTTTCACGGCGGCTCCTTGGGATGTCCCGGCTCAACC
CTTCACATGGTGTGGCCTCGCCGCCGCGGGGGTCGGGAGG
GGGGCAGAGGCGAGCTCAAACCATCGGGGCCGGGGCGAGG
CCAGCCCGGGCGCCGACGGGGGAGGAGAAGCTCAGCTGTC
CGCGCCGCGAGCCTGCCGCCTCCCGCGGGAGCCGCCGCCG
CCGCCGCTCCCGGGCATAGGAATGTGGCGGCGCCGTGTCC
GTCCGTCCGTCCCCGCGAGCGTCCGTCCCGCGCCGGCGCC
CCTCCGAGCCACCCGCCCCGCGAGCGCGCGTGTGAGCGAG
GCCGCCTCCCCTTTGTCTCCGTTTAGTCACACGGGCTTGG
GGGAGGGTGGAGGCTGGAAGGGCCCGGAATTTTAAGGGGG
GGGCGGTGGGGGGGAGTCTTTAACAATCACGTTGTGGAAA
ATGTCCCCGCCATCGCGATGCCCGCACGCCCTCGCCTCCC
CCTTCCCTCTCCTCGGACCAGGGAGACCCCTCAGGCCCCG
GGTGGGCGGAGGGACAAGCAGGTCGAGGGGGCGCGCGGGG
TGGAGGTGGCCCCCTCAGCGCAGCCCGGCCGGGGGCCGCG
GCACACGAAGCGGAGGAAAACGTCAAAATCACTGCGGCTC
CCAGGCCGCCGGCGGCTCGTCCCCTCCTCTGCGGTCCCCT
CCCGTCGCCGTCTCCTCCTTCCCCTGCCGCCCTCACTGCC
ACCGCCTCCGGGTCTTCCTCCCTGCTGACGATGAAGGTGG
TGGCCCGGGAAAGGCTGCAAATCCCAAGCTCTCAGTTCCT
GCCTTGCAGTATGTCCTTGTATTTTTTTTTTTTTCCTGCC
CCCTTTTGCTGCCGGGCTCGGTCGCTCCCCCTCAGCCGCC
GCCGCCGCGGTTTTCCGGCTGCGGCACTGGATGGAGAGCA
AATGCGGGGACTGAGCATGCGCCCTCGCGCCGCTCCTACC
CCCCCCCCGCCCCCGCCCCCGCCCCCTCCTCGCTTCCCTC
CCGCCGCCCGGATCCCGGCCCAGCCGCCGGCCCACTGAGC
ATGCCCAGTCTCGCTCCCGGCCCGCGCCCCGGGTACGGTG
CGGCTGCTTTTTAATCATCACTCTGGCGTGCTCGCTTGAG
TGGACATCCTCCACGTCCCTGGCATTTGGCTGCTGCTGCT
TACGCTGGTGAAAGAGGAAAGGGAAGGGAGGAAGGCGAGC
GAGGCCTAGCAATAGATTTCATAGTTACACAGTGGTTTCT
CAAAGACAACTGATATTTATTAAAAATGTTTATTGTGTGA
CACACTTTGCTGCGAACTTGACCTGCACAATCCTATTTAA
TCCTTGAAGTAACCCTGAGGGGTAGGTGTTATCGCTGACT
GGCCATGAAATTTTGGAAGAGGTGAAGTGAGTTGATTAAG
TCATACGTGGAGTTTAACCAGGATTGAGGATCTGTGGGGC
TCCAAACCTGTATTAACTTCATGATATCAAAATACTTTCT
TAGCCTGATGCATTCCACTTAATCTCTAAGTGAGGGGGCA
CATCCATCAATGCCTCTCGGTTCCCTCAGAGGAAAAGCAT
AATTCTTTGACAAAGCAAACTGACACCCTCCGCGTGATCT
GGCATCTACAAACCTTTAAAATAGCTTCATTTTGTCAGAA
CTGCTCTCCATTTTCCCAGATGAGCGTGCTTTCTCACATC
TCTTAGTCTTTGCTCATGGTGGTTTCTCTGCCCACCAGCT
TACTGTCCTACTCGACCTTCAAGTGTCTTCATAGTAGTCA
CTCCCTCCAGGAAGCCTTCCCTGATAGCTGCTGACAACTT
CCCAGTCAGGGCTGTCACATAGGTGCCTCCCTTATTGTTC
CGATAGCACCCTGTTCTTATTTCTGTTATAGTACTTGTTG
CATTGTATGGCAATCATCAGTTACTTGTCTGTTTTTCCCA
TTGATGACATGATGACATACTTCCAGCACATACATGATGT
CCAGCACCATAGTATTTGCTCAATTAATGTTTAGGGACTA
AGGGTGAATATTATTGTAGTTAACACTTATTGAGCTTACT
TAACTCACTAAATCCTCACAACATCTCATTTTAATACATT
ATCTAATTTTAACCATTATAAAATCCTGTGTTATCTTCAT
TTTACAGATGAGAAAACTAAGGCTCAGAAAAAAATTTTAA
CTACTCCATTTTGCAGTAAAGGCAGACAGAAGATTTGAAC
CCAGAACTATCTTATTCCAAAGCTCATGCTTTCAACTGCT
AGGCCCTTCCTTAAGATAGAAGCAAGACACACAAAGCATA
GGGAACGGGGAGGGGCTTTGGACCCTATTATCTAAAAGGG
CAGATCCACCAGCAAGCAGGCCCCTTTGTTTCTGTTTAAT
CCCCACAAACACTTCTCCCTGAACCTAGTAGGGCACTACA
GGTAACCTTGCTGACAACACAGGATAGGAAAAGAACATCA
GTGAGAATATAGTAATATGCCAGTGATTGATGTAATTTTT
CAATAATTTAATTAATATTAATGGAGTTTTTCTCATAGGC
AAGGCCCTTTACTAGATCATATAGGGGATAATAAAATTAA
CATACAGATAATAGTTTACAAAGCACATTCATATGATAAC
TAATTTCTACATCCGTTTTAAAATAGGCATTATTATCTTC
TAATTCTAAATGCAGGACTAAGGATAGTAGAGATTAGTGG
CTTGGCCAAGATTTTGTGGTTGATACACAGCTGAGGCTAG
CTTTAAATTCAAGCATAGGTCTTCTGGCTCCACTCCTCTG
GCACCTTTCCCTGTGCCTGCTCCCTTTCTGGATTATGGAG
GCTGACATGTACATAAATAAATATAATACAATGTAAAAGT
GGCAAGTGCTATAAGAGATATAAAGCACAGAGAGAACATG
TAGGTGGAGGGATCAGGAAGGTTTCTCGGAGACTTCTGTT
ACATCTAATATTCTCAAATTCAACTTCAACTGAATCTAGA
GCATACGAATCAAATTAAAAGAAACTGTAACCTAGAAAGG
TTAAAGAGAGATACTGAAACATTTTGCCAGTCATTATAAT
AATCTGCAAGTCAATACAAGATTCTTGAGGCCAGAAATCT
TGTCTAATCACCTTTATTTTGCAGGTGACCTAGCACAGTG
ATGGTATGCTCACAATGGGTGCTGAGTATATGCTTGTTGA
ATTTCACTGAAAACTATTTCAACCTAAACAAACAAGATGG
GGAAAAGAAGGAAACAAGGAAAGTTGCTTCAACTTATCTC
TTGATTCAGTGGTGAGGGGGTTAGTAGGGATGGCATTACT
AGGACCCCAATGGGGAAGTAGTGTGTTTAGGAATGAAAAA
AAAAATGCCTAAACAATGAGCAGCTTTTACTTTCAGGGAG
GCTGTGAAACAACTTGGGGTCATAGTAGGAGGCTATTATT
AACAGGGAAACACCCTGAATACAAAGGAGGAGGATTCATT
TTCAAGGAGACAGACACTCTAATAGGGTGTTCTTTGTGTC
ACCTTCAGAAAGATCCTTTCAAAAACTGGAAATCTCTGCA
GAATATCACTGTCAAAAAGAAATGCTCTCCAGTGTCTTCT
TAAGATATCTGACTTTGTTGAAAACAAAAACTAAAACATA
ACCCAATGGTTCTTTGGGCCAGCTTGTCCAACTGCACAGC
TATCCCTCTACTTTTTATCTCCAGGCCTAGAGTCTCAGTT
CCTCAGGCAAAAGTTACTCTTATTCCCACATAGACAACCC
TCCTTTCTATCTTCAGACAGCTGAAGAGGGAAATTTTTAG
TGAGAAAACTTTGAAATTCTATGGCCTGAGCAGCCCAGCT
CTCCTTCATTGTCATGTCCGTATCTCCACAGGTTATAAGC
CTTGTTACTTCACCTGTAGAAATCTTCAGTGTGTCCCCCT
CAGAAGCAAAGAAATACTAAACCAGTGAGTACTAAGGTAA
GATCTTATAGTATTTTCTTAAATAGAAGGCATACATACAT
ATACTATCATCCCCTTTCAGTTAGTTACATTAATAGCAAC
TAACACTAAGCACTTTCTATGTACCAGGCCCTGTTCTACA
TATATTAATTTATTTAATCCTCACTATAGCTCTATTATTA
TCCTCATTTGGCAAATGGAGAAACCAAGGTGACTTAAGTG
GTGAAGACCTTGTTATTTTGAAACTCAAAGAACTAGAGCT
AGGCATGGTGGCTTGTGCCTGTAGTCCCAGCTACTTGGGA
GGCTGAGGTGGGAGGATCTCTTGAGCCCAGGAGTTTGAGA
CTAGCCTGGGCAATATAAAGAGACACCCCTCTTCCCCCTG
CCCCACTTCCTATCTCTAAAAAAAAAAAGAAAGAAAGAAA
AAGAAACTATAATAAGTAGACTTTGAATCAACCAGGTTGA
GAACAACCAAGGGGTGGGTGAAGAGGGGATGGGGAGAAAA
TGCTTAGCTAACTGATGACAATAAGAGCTTTAGTTGGTTG
AAGTATAGCAGCCTGTAGTAAACCAATATGAGATAGAAGA
GTCTGTGCTGTATATCTGACAGTCTATCATTTGTAGACAC
AGTTGTGGCTTTCATCCGAATAGCTAACAGAATTTTATAA
GGATTACTTCATCAACCTTCACAACAATTCTATCGAGGCC
TGTGTGGTATGATGCCAAGTGTGTGGCTGGAAAGACTGAA
ACACAGGGAGGCCACATAACTTCCCAGGGTCACACTATGA
GTCAGTGTCTCAACTAAAAAGAGAAACCTGGCCCTCAGGT
TCCCAGGTATAGCGCCATATTTTCCCAGATCCCTAGAACA
TTTTTCCTTTATTAATTCCCTACTCAAACCAAGCTCCCTT
AGCCTCCAATAACGGGCAAAGCTTCCATCTTTTAACACCA
CTGAACGAAGGTAAGGGTGTTGGGAGGTAACAGAGAAAGT
ACTGGGCTAGGAGTAAGGACTCTGGGTTCCAGTGCTGTTC
CTTATCTCTGCCATGTGATTTGGGGCACATATGACACCTC
TCTGCTGTCAGGTTTCCACTGCAATAAAACAATAGGGTGG
AACAAGGCAACTTCTAAAGTACCCTCAATGCCAGTAGTCT
ACGAGAGGAAGATGGCATCTATATACTTTACTAGATTATA
ACTGAAGGTTAAATTAGTCAGCTGCCTAGTATTTAGGATT
TAAATCTTTAGAGCAGGAGTTACTTTTTTATTTCCAGAAA
ACTTTAAGATGGGATTGTATGGAAAGTCTAGGGAAGGTAA
CAGAGCAGAAAATGGAATCCTCCAGTGAAGGCAGAGACCA
AATCAAAAAGGGAAGGACTCTAGAGAGAGGGAGATGGATG
CAGCTGTTTGTTGCTAAATACAGTAGTGCTACCATAAAGG
TTAACAAGGTCTAGAATTGTAGAGTATCACCTAGTTGACC
AGGAAGGTGTTGCTCTTCTTACAAACTTCTTAATGGAAAC
AACCCAAATTTCCACCAGTGGAGGAGAGGACTGATCAAAT
AAATTATGCTGTACATAGGGATCCATTGCATCATATGGAA
AGATCTCCAAAGCATCATATTGTCAAGTAAAAAGAGAAAA
ATGCACAGCATGTTTTAGTATGGTATTTAAAAATATATAT
ATGTATATTCATGGAATATCTAGATATTCCCAGAAAGATA
CAGAGGAAATTAGAGGAGGTGAGAGACCCAGTTTTTTCTT
TATATGCTTTGATAGCTTTTGATTCATTTTGATTCATATG
CATCTTTACTTATTCAAAATATAAATTAATTTTTTTTAAC
TAACCTTTTCAGTCTTTCCTGGCAGTGTGGTTTCGGCTTT
CACTACACTACTGAGACTGTTCTCACAAAAGTCATTACAA
CAACTTCTTCTTGTGACTCTCATGCTCTTGTTCCTTTGGC
CTCTATGGCATGTAGTACTTATGAGTGTACCTTTGTTCTT
AAACCTGTCTTCTCTCTCAGGTTCCATGGCCCTCCTGTAG
GCACCTGGTTCTCTTTCACTTTTCTAATCCCTTTTCTGCC
GCCCTTCTGACCTCCTTTGTTTGCTTGTCTTCCTAGTAGA
GCAGCTATTCAAGACTCCATCTTGGTTTCCCTCCTTCCTC
TACTCTCCCTCTCTTGGCATCTCAACGATCTTTTTATGGC
TTCAACTCTCATCCCTACCCATTCCCTAATCTGTATCTCA
GCTCCTGACCCCTTTCCTGGGTAACTTCTCAAAGCCTGCT
CAACATTTTCACCCAGATATAGTCCTAGGATTTCAAATTG
AACATGATCAAAACCAAACTCATCAGATTTCCCTCTTACT
TGGCTTCTAGTCCCAATCTCCCAAATTCTGCTAACAACAC
AATTCTCTGCTTAAAATGTGTCATCCTTGAGCCCTCCCTC
TTTCTCATCCCACTCCATCCATGTAATCCAAATATCTTTC
CCTTCTGTTTATGCTTTTCCATTCCCCAGAATTTCTCCTT
TCCTATCATTCACTCCCACTCAGTTTCTCTCTCTTGAACT
TACACTTTAACACATTAATATTCCTAAACCTGAACTTTGA
TGATTCAACAAATGTTCACAGCCAGCAAACTTCAGTGATT
TCAGACTATGTGTCTGATATTGTACAACTAGGCCTTTCAC
ATACTGCATCTTATTTAATTTAATCATAAAATAGGGCTGG
GTGCGGTGATTCATGTCTATAATCCTAGCACTCTGGGAGG
CCAAGGCAGGAGGATTGCTTGAGCTCAGAAGTCCGAGGCT
AGCCTGAGCAAGAGCAAGACACTGTCTCTACAAAAAAATA
GAAAAATTAGCCAGGTGTGGTGGAGCATGCCTGTAGTCCC
AGCTATTCCGGAGGCTGAGGCAGGCGGATTGCTTGAGCTC
AGGAGTTTGAGGTTGCAGTGAGCTACAATGACGCCACTGC
ACTCTAGCTGGGGTGACAGACCAAGACTCTATCTAAAAAA
AAAAATTAATTAGATTAAATTAAATTTAAAAATCATAAAA
TAGCATGCAACATAGTGTTAAATTAAATTTGGCCTATAGG
TAGTGAACTGCAACCTAACTTAGTATATAAACAAACTGCA
ACCTAACAGAGTATATTCTAACAAGCAGCTGAGCCTCAGC
CAATCAATAGCAACTGAGCTTTCAGCCAATCACAAGCTGC
AAACTGCTCAGCCTTGTCTAAATAAGGCTAACTCCAAGCT
GTAACCAATCAGGCTTCTTCTGTATGTCACTTCCTTTTTC
GTAATGGAAACAACCCAAATATCTGCTTGCCCAGTTGCTG
GGTAGAGCTCTCTGAACCTGAGTTGGTTCTTTGTTTAAAT
AAACTCTGTTAAATTTAATTTGTCTAAAGTTTTTCATTTA
ACAAGAGATATTAGCTTCATATTATAAATGGGAAATGGAA
GCTCAGAAAGATTAAGGAAATTCCTCAAGGTTTCATGAGA
AAGAGCAGAACTGACATTCAAACTCATGGCTTCTGATTTC
AAGTTCAGGAATCTTTCCATCCCCACTCACCTGCTTGGTG
GCTATGCATTGCTTACCAGATATAGTCTATAAACATCTGC
CTTGATTTTGAAGATCCTCTACACAATGGCCTATTTTTAC
ATTCACGTTTCCCTGGTACCTCCTTTGCATATCAAACCAA
ACTACCTTCAGGACCTTGAACATATTTAATTCTTTCTAAG
GCTGATGGGTTTGGCTGATTTTATTAACCTTTCTCTATAA
TGCCCTTCATGAGCCCAACATGACCTATGAAATCTCATCT
TTCAATGTCTACCTTACTGCCACCTCTTCCATGAAGCCTT
CCCTGCCCTACCCTTGGCTCCCTGATCTATATGTACTCTC
TTATGGTATGTTTTGTCTTGAATTATAATCCTTTCTGTGC
TCCATAAGGGAAGAGACATCTTACTCAGCTTTGCCACTTT
GCCAGGAGTGCTTAATATATGATAGACCACAGCAAGTATT
TGTTGAATAGATGAAGGCATCAGCAAATTAACAGGTAACA
AAAAAGAAAATACACATTGACACATTCTAGGGCCATGAAG
TAGATCAATATAACTTAACTAGCTTATATAGGAATTAAAA
AAGGGAAGTGGATCTCCTTAATATTAATATTATACTGAGT
GGTTCCCGGTGGTTCCTAAATGCTAGTCTATTCTGTTTTA
TTAAAATATATTTGAGGCTGGGCACAGTGGCTCATGCTTG
TAATCCTAGCACTTTGGGAGGGTGAGGCAAGAGAATCACT
TGAGGCCAGGAGTTCAAGACCAGCCTGGGCCACCCCACAC
ACACATAAACACACACACAAATGAGCTGAGTGGCGTGGCA
CTCGCCTGTAGTCCTAGCTACTCAGGAGGGAATATCTCTT
GAGGTTACAGTGAGCTATGATCATGCCACTGCCTGGGTGA
CAGAGCAAGACCTTGTCTCTAAAAAAAAAAAAAAATTATA
TATATATAATATTCATATATGTATATTCTGAGAATATTTA
GTGATTTTTTAATAACCTAAATTTTTTCCTCTGAAGGACT
ATTTTTTATTATATTATTCCCATCCCGCTTTTTCCCCTGT
GAAGATGTCCTTTCTCTTATGAAATAATGGTAGTTGTAGA
TGATAGTTGAGCTTTTGTCTGTCCTCATGTAGTGAAATGA
AAAAATTGATCACCATATATTCATTCCTCTCTAATTCATT
CATTCATTCATTGATCCATTAATTCATTTAGGAGACTTGG
TGGTTCTGTGAAATCCCAAAGTCTGGAGGCCATTGCTCTA
ATTAACTGAACTAAGTGACTTAGTCTTAATTAGCTTCTGA
GACAAAACTGGCTCCTAATACCATTCAGAAAAACAAACGA
AAATCTGTTATCTTTGTGTATCATATTTGATATGGAAACA
GTTATTGTTATAATTTTAAATATACTGGTATTTGAACAAG
TCATGACATATGGGCTAAATTTTCTTTCTTTTTAGTCTTT
AAAAATATACTCAAATCGTCCTTCAAAACATTAGTTAGGA
GCTATGCTTAAACATTTGTGGACCTCTTTTAAAACAGATT
TTGAAACACCAGTGGATCAGAGGAAATGGTCATTTTGTTC
CTTTCATTATGACCTATAGACAGCTGGAAAAACATACTGC
ACTTCTTTCTGATATTTTTAGTTAGGTTATCAGGAGGATT
TTTAATGTGTGATTTTGATTAACAGAAACAAACATGATGG
CTTCCTTCTCCTTGTTTAGTTGTCCCCCATCTTCCTCCTA
ATTTTCTAGATCAGAGAAATGTAACTTCCTGTTTACTTTC
TTATGTTATTAATTTAAAGTTTCTGGATAAAACTAGAAGA
GGGAAATTATAGCTTGACGTTGAGAATTTGAAAAGGCAAA
AGCTTGCAGCATCCAAAATGATATTTTTTATAGAATTCAG
ATAACTCAGAATGTTATTTTTGCCACGTAAGAAACACTTT
ACTTTTAGATTATTCAAGATGAAAGCTGGAATTGGAAAGA
AAAGCAACAACAGAAAAAGCGTAGTGAGTTAAAAATGTGC
TGAGGTAGTCCTTCACAATTCCAAAATAAAAGAGGTTTCT
TTAAAAATAGAAGAAACACTCTAAGCTTTTACTAATCCAT
TTAAAATTTGCTTAAGCCCATTTCTTACCATAATTTAAAA
CATTTTTTGTTACATTAAATTAGTGAACACAACTCAGAAT
AATGACAACCATTTGTAAATAAAATCAGGAAATTTTTATT
TGTTTATAAATGAAATTAGAAATCTAAGAACTGCCTGGAT
GTGTGCTAATAGTAAGTCATTATTCCTCCACCGAGTCTTG
TATATTTATCTTAATATTCACGTAAAGGGGTTGGTCCAAG
CAGGTTGTATTCTTGTAATCATTTAACTTTTTATTTTGCT
TGAAATGAATTTTATTGTTTACCTTCCATGAGCCACTTAG
CTAGTCTGGTTAGGTTTTCAGAGTGAGGGCAGGACTGGGA
GATGGGAACAGAGAAGTGGGGGCAGGTTGGACAGGAGGTG
GTAGTACCCACAGCCTGTACCCAAATCTTAGCCAGCTTTT
TTTTTATTAAGTATGCTATTTTTTTCATCAGAAAGAAGGA
AAGCAGTATAAATAACTTAAGGAATCCTACATCAATACAA
AAAAAAAACTTAGAATATATCTTTCTAATTACAATTGAGT
GTATTTTTTATACTTAAAAACATCACATTTTTTTCTAATG
ATGAAAGCAATTTATATTCATCTATTTAATTTAAAAAATA
CAGAAAAGCAAGTGGAAGAAATATACATCTATAATTTCAT
CACCCACAGATATTCTTTGTATATCCCTCTGTTCATTTTG
TACCAAAATGGTATCATATTGTACATCTCATTTTAACTTA
TTTCTTTCACATAATGATATTAGTAATATTATTTGATATC
AGTAAATATTCATCAAAAACATCAATTTAGGCCGACGCCA
TCTTGGCCTCGCGCGCTGTGAGCGCGGGCTCTCTGGTAAG
CTTCTCTCCGTCTGCCTTGGCCTCGTGTGTTCATCCCTCG
GCGTTTCTAACGCAGAAGCAGATTTTATTTTTGAAATCAG
CTCCACATCATTTGAAGCGAAGTCTGGTGAAAGGAGTGAG
TTAGAAGGTTTGCTGTCAGCTCGTCACCATCTTTGCCCTT
CTGAGCACTTATTCCTTGGAATCTCTTGCCACCGGGGTTC
CAGTTTAGATTCTGCCCATGAGAAATACACGTGAGAGATT
AGGAAGGTGGAAGAGAAGGAGAAGACAAGTGCTCCTCCAG
CGGCGGCAGCAGAGATGTGGGCCGGTGGCAGCTTCCTGGT
TTCTGTGCTACATGAGGCATCATCTTGTGGACCTGACTCT
GTTTGGGCCGGCCTCTATACCTGCAGTTTTACCTGGCAAG
GTCATAATGCTGCTGCCTGGCACAAGAAGCCCCTGCCACC
CTATTCAAGTACTACTTGTCTTTTTTTTTATTATTTCAAA
ATATTAAGGGGGTACAAATGTTTTTGTTACATGGATAGCT
TTTATAATGCTTAAGTCAGGGCTGTTAGTGTGCCCATCAC
CCAAATATTGTTCATTGTACCTGTTAGGTAGGTTTTTAAC
CCCCCCCTTCCTGATTTCCAATGACCTTTACTTCCCTCTG
TGCCCATCAATTAGCTCCAACTTAGAGAGTGCATGTGGTG
TTTGTTTTTCCATTCCTAAGATACTTCACTTAGGAGAATG
GTCTCCAGTTCCATCCATATTGCTGCAAGAGACATTAATG
CATTTCTTTTTATGGCTGAGTAGTACTTCATGGTGTACAT
ATACTACATATTGTTAATCCACTCATGAATTGATGGGCAC
TTAGGTTGATTCCACATCTTTGCAATTGTGAATTGTGCTG
CAATAAACATTCAAGTACAGGTGTCTTTTTGATAAAAAAA
AAATCAATTTAATGCATAATAGAATTTCATTGTAAAGGTG
CATCATTTTTTTAAAAGTTTAACCAAGCCCCTGCTAAGGA
TGTGTTTATTTCTAGATTTTGTTTTTATGGAATGACACTG
TGAAGAATACCCTTGAACATACATTTTTGCCTACCTCACT
GATTATTCTTAGATGTAGATAAATTTGTAAATGTGATTTT
TGAGTCATTTTTGTAAGTCTTTGGATTTATATGCTATACT
GCCCTTCAAATAGGTTCTCCAATGTTCATGCACATCATCA
ATGAGCAAGAGTATACATTGTTGTTTTAATTTGTATTTTT
AAATTGCTAACTAGTAATGTTAAAGATTTCTTCATAATTT
CGTTTGTTCTTTTTTTTCTTATGGAACCAGATTCCCACTT
TTCTATTAGAGTATTTATCTTTTAATAGTGATTTGTGAGA
GATCTTATATATTAAATATATCAAATCTTTGTCTATCAAG
TGCAGTCATTTTTCCAAGTTTATCATTTCTCTTTTAATGT
TAGTGATAGAATTTTGGGTTTTATTTGTTTTTCTGTAGTC
AAGTCTGTCAGTCTCTTACAGTTTCTGCCTTAGATGTCAA
CCTTAGAAAAACCTTTCCTCCCCTGCCACCCCCATCCAAA
AGGTTCTGTAAATGAATACATAAATATGTATATAATGGGC
TGGCGCGGTGGCTCACCACTGTAATCCTAGCACTCTGGGA
GGCGGAAGCGGGAGGATTGCTTGAGCTCAGGAGACCAGCC
TGAGCAAAACCCCACCTCTACTAAAAATAGAAAAATTAGC
TGGGGATCGTGGCTCGGGCCTATAGTCCCAGCTACTCAGG
AGGCTGAAGCAGGAGAATCACTTGAGCCCGGGAGTTTGAG
GTTGCAGTGAGCTATGATGACGCCACCGCACTCTACCTGG
GGCAACAGAGCGAGACTCTGTCTCAAAAAATAAAAATAAA
AATAAATAAATATGTATATAATGAATGAATGAACTTACTG
TCACAGACGTTTTGTCTCCAGAGATATTTAGACTTCTCTG
TTTTAATCTCAAGAACATTTTTATTCTGTGTACTAACAAG
CATTTTAATCAAAATTATACCAAAATTGTTGACTGTAAAG
ATAGTGTTTTCAGAATGAATGCCATTAGGCTAATTTTTTG
ATCAATTTTCTCTACTCTGCAATTAAACTACTCCAATTTT
TCTTTTCTTTTTCTTTTTTTTTTCTGTTTTACTGAAAATG
TTTTTATTAGGATTCATTTTTTTTCCATGTAAATTTACAA
CAAAGATTTGATTTTTTTTGTGCAACTTTTTTGTCCACAT
CAAATTCTAACAGCAAGAGCTTTTGCTATTATCAGTTTTC
TTTTGTGGCCATTATTTTTAACAAGTTCAATTTTCATAAG
TCACATTTTTAGAGCTCTAATTTTGTTAAAATTTTGTGAT
TCTCCAGGCAAACTTTTATTGTATGCAGTCTGGGCCATTC
TCTTTTTAATTTTGTATGAATTATTTCTATTAACAGTTTT
TATTATGATTTGAATAAAAGACTGACTGGCTGAGAACTGA
TGTTATAAATGCAATATGCTATTATATCACACAAGAGAAC
AGAGAGCAGGACCTCTTTGCCAGCCCAGGGAGCCTAAGTC
GTATGGTGGTTTAAAATATGTACACAAATTCTTCGATGTC
CCCTTCCTAAGGAGAAGCTTGATTCCTCTTCCCTTGAATG
TGGGCTGGACTAAGGAATTCATTCCAAAGAATAGGAAAAA
AGCAAAAGGAGTAGTGTCCATAACCTAGTCACTGGAGACT
AGGTCATAAAAGGCATTGTAGCTTCCTGCTTACTCTCTCT
TGGACCACTTGCTTCTGGGAAATGCCATGTTATAAGGATG
CTCAACCAGCCCATGAAGAGGCCCACTTGGTAAAGAACTG
AGGTAGACTGCCAACAGCCATGCGAGTGAACCATACTGGA
AGCAAATTCTTCCATCCCTGTCAAGCCTTCAGAAGACAGC
AGCCCAGCCAATAACCTCATGAGAGACTGAGCCACAGTGA
CTCAGCGGAACTGCTCCTGGATTCCCAGGCCTTGGAAACT
GTGTGAGATACTTTTGAGTTGATTTGTTATGCAGCAATAA
ATAACTAATAAAGGGGATATGACAATGAGTTGGGAGAGGG
AAGGAGACTTCCTGGAGATGGCACCTGGGCATTGGGTTGC
TCTCCAACATTGGTACTATAGCAAATACCCCTCTCCATAT
ATTACTCCTCCACCCCCTTCACCACACCCTCTCCTTACAA
CCTCACCTCTCTACCTTCCTGTTCTTATCCTTGTTCCCCT
CTCTATTCTCTCTCTCTTCCTTTTTTCTTCCCAGATAGCA
AAGTGAATGGTAGCAGAAACCATTTTGGATTTTTGGTAAA
AAGGTAACAGCTTTGATGATTACATATAACCACCTCCTAC
CCCTTCCAAATTCACTTCCATGGTGCAGATTTATATGTGA
TAGACAGATACTCTACCTCTCACCACAATCCTCGAGCAGC
CTGTTCATACATTTTGTGCCCATTGTGGGTAGACACCAAA
AGGATTTCAAATGAACTATTTGGAAAATAACTATTTATGG
TAGGGAATGTTTAAAACAACTACACTATAAAAACAGTGAT
CTTAAATAATCCAATTATATGCTTGATTATTATTGATGAA
CAGAACAAAAAGAATGTATTCACAAGCCCTGAAAGTTTTT
TGCCAAGAAGAAAATTTGCTGACAGAGTCAGGATGAACAG
CTGAAAACACAAAAGTAAAGGCTATTTGTACTGCTTTTCA
AAAAGTTTTCATTGATGTGGTGAATTGCTTATAGAATGGT
TCATTCTACTTAGAACTCAAATAGTGTTTATAAAAGACAG
GATACATTTGTAGTTTATGAAATAATTAGATTTGCCATTT
GTTTATTTACTCCTATCGATCATACAAATAAAGCATTTTA
ATTGTCTCCTTTTTTCAACAAATGTCTCGGCAATTATTCT
CCAGGGTCCATCAGCTATAATATGTTTTGTGTCTTGAGGT
AATTTCTTTTCCTCAATAAATTATTTTTTACCAGACACTT
CCAATTGAATATTTAAATGGATAGTATATCATTTTATGAA
ATAATTGTATGTGAAAAAGCAATAAAACCTCAAAATACTA
TGTGTTACAGTAGGACCTCATTATAGCATGGCTCTACATA
GAGCTATCTCTTTTGAAACACAATAACGAATTATAGTAAG
AATTTGAACTAATGCTTATTCTGTAAATTGAATACTAGGC
TAACATCCACCTCCCAAATAGAATACCCCGTTAAAAAACA
GTATCACTGACTTAATTTTAAATCTTTTAATGGTGATTAA
AAGCAGCATTCAATTTAGAAAATAATTTCTACTCAGCATT
GCTGTAGTTGATGAAATGCTGCAAAACACAATTGTAATTC
AAAGGATTGTATTGTGTCGCTTTAGACATTCCATGAGACT
AGAGAAAATGCTGAAGAAAACAACTGAGGGGACACAGTAC
TGCCAAGATAGGCCAAGTGACCTCAGAGGCCTGTTCATCC
TTGAGTTCTGCAACACTTTACTGTTTACTGTTACTCACAG
TTTCATGGAACTTTTAAAAAGATTTTTTTTGGCCGGGCAA
AGTGGCTCACGCCTGTAATCCTAGCACTCTGGGAGGTGGA
GGCCGGAGGATCGCTTGAGCTCAGGAGTTCGAGACTAGTC
TGAGCAAGAGTGAGACCCTGTCGCTACTAAAAATAGAAAA
ATTAGCTGGACGTCGTGGCAGGCGCCTGTAGTCCCAGCTA
CTTGGGATGTTGAGGCAGGAGGATAGCTTGAGCCAATGAT
TTTGAGGCTGCAGTGAGCTTTGATGTTGCCACTGCACTCT
AGCCGGGGCGACAGAGTAAGATTCTGTCTCAAAAAAGAAA
AAAACTTTTTTTGGTGCTATATTTAAAACTGTATTAGATA
TTGTAGTTTAGAACATTAAGTGATTTTTACTACAAGGTGT
TTTTTTAACTGATTCAGTAGGATCCCAGGTACTTTTTCTT
GGAAGAAATGCTCTAAAAGAAAACAAATTACCGCACTATT
TCCAAGTCTTAGTTTATGCAAGATTCCAAATGGAACTAAA
ACTACATTATATAACAAATGTTTGCCACAGGTATGATTGA
TTTTTATTCAAAGGTCTCATTGAAACACCCACTTTCCTAA
TTGCATCCTTTCCCAAAAAGTAAGAACACAACTTATAAAG
GGAGAAAATCAGTCTCTCTCTTTTATAAAATGTTTGATTT
GTTTTAGTTGCTGTGTGTGTTTTCAGACTTTATAAAAAGT
AATCCTTTGACACAAAGTTGTATGATGAATAAAGTGTCCC
AGCCAAGTTATAAATCTCAGCAACGGGAGGTTTAAATGGC
AAGTGCTGAGCAGGATGGTGCCCTCGCTGCAGCACTTTTC
TGCTCAAACAAAGACGCATTCATGAGTCAAGTCAGCCACT
CAATGCTTGAGTCTTTCACCAGCTAAATATAAGGTTGCTA
GAGCTGTGAGTGAAGTTTATCAGGAAAACTCAAAGTCATG
GACAGAAACATACAAAAATGTACCTGGCATCTTCCTATGC
ATTGGCCAAAATTCTGGACCAAATATTATTTTGGCACATA
TATTTCATTAGGAAATAATGTGCTTTTACAGTTTAATAAA
TACTAAGAAACCTCAAGTTCAATGTATCACACAACCAATT
TGGTTTTTATTTGCTTGTTTTCTTTAATTTCACATTCTAT
CTTAAAGCATATAACCACCTCTTAACTAGAAAAATCAAAC
AACTATTAAAAACCAGAGAGTACTGTTCAAATTTGATATA
ATTCATTCTTTTTTTTAAAAAAGGAAATCACAGTAATCAT
AATGGAAGTACTTGTAGACCAGCTCCTCCTTTGTGGGTTG
TAATCTTATTTTAGGGCCTAATTAGAGAAGATTCCTTTTT
GCTACTTTCTCTACGGGGTTACAAGGAATGTGTTACAGAG
AATATTCTGCTGGAAAAACAGAAATAAAAATAGTATAAGA
ATGGATTAGTTTAAGTTTTCAATATTTTTCATTCTCAATT
CCCTGTTTTTATTTCCCTGTATCATTTGTCTAGTAAAATA
CCTAAAACTGGAGAACCATGCCCCAGCAGCCTTTTTTTAA
AAAGGCTTTAAAACTGAAGAGGAAGACTATGCAGGCATAA
AAGGTTAACCCTATTTATGTGACTCTGCTGCAACCATTTT
CTGGAGTTTTCCTGCCCTAGGTATATGCCTTGTGCTTACT
TCTCACACCCCCTGCCACCCGGCACCCTCTCATGACATGT
GGAAACCCTCGTGATAGTAGGCAATGCAGTGCAGTGGACG
AATTACTGCATCAAGCTGCCCTTGAGGATATGAGTTTTAC
TTCCCTCTCTATAGTTAACCACAGGGAAACTTACTTAATT
CAGACTCAGTTTCCCCATTCTGAAATAAGAGTGTTGAAGA
AAACGTTAGTTAACTGTAAAATTCTATGACCTAAGTAAAT
TAAATCACATTTAGCATCTGAGTCTGCCTTTTAAATTAGT
TGTTACAGTTACATAAAAAATTACCTGCTCTATTAATTTT
CAGTTTACTCCCTTTATTGGTGGTCTTGCGTATGCAACCT
TTTTAATTCTTTTCCTTTTCCCTCTGGTTCCCGTCTCCTC
CTGGTTCTTCAGCAGTATTCCTTTCTCTACCCTATGCTCC
ATCTCCAGCTTATTTCACTTTTTCCTTCATTATTTCCTTA
TTTTCACTAATACTGCTGTCTTGACTCTTTTACCTTAGTG
AAGCAATTTCAGAAAGCACTGCTGGATTTTAAATTATTTC
TTCATTTGCCCTGAAGACACTAAGTAGAAAATGCTGTTAT
TAAGTCAATATTTTGGCCTGGCACAATGCTCACGCCTGTA
ATCCTGGCACTTTGGGAGGCCAAGAGGGGAGGATCGCTTG
AGGCCAGGAGTTCAAGTCCAGCCTGAGCAACATAGTGAGA
CCCCATCTCTACAAAAACTAAGAAAAATTAGCGCACACCT
GTAGTCCCAGCTATTCAGGAGGCTGAGCAGAAGGATCACT
TGAGCCCAGGAGTTTGAGGTTGCAGTGAGCTATAATCATG
CCACTGCACTCCAGCCCGGGCAACAGAGAGAGACCCTGCC
TCAAAACAAAAACAAAAACAAAAAACAAAAAACCCACCAC
CAACAAAAAAGCCTGCTTATCCTATGGGATTCACTGATAT
TGGTTAATGGCACCATCATCTAACCAATCTCCCTCAACCT
GCCTCCATTCAGTTGTTCATAAAGTCTTATCCATTCTACT
CTAGAGATTTTCTTTCTCCTCTCCAACAGGCTAGTAACAG
TCAGAAGTAATAAAAAGAACAATGCAAACTCAAAAAAAGT
AGAGGAAGGAAATAAAGATAAGAGTAGAAAATTAATGATA
CAGAAAAGAAAGAGAGAATAAATCAATAAGCACAAAAGTT
GGTTTTTAAAAAAAATCAATGGGTGGGTGAGGTGGCTCGG
GCCTGTAACCCTAGCTCCTTGGGAGGCCAAGGCAGGAGGA
TTGCTTGAGGTCAGGAGTTCAAGACCAACCTGAGCAACAT
ATCGAGACCCCATCACTACAAAAAAAATAGAAAATTAATC
GGGCGTGGTGGTGCACGCCTATAGTCCCAACTACTCAGGA
GGCTGAGGCAGGAGGATCGCTGGAGCCCAGGAGTTTGAGG
TTGCAGTGAACTATGATGACACCACTGCACTCTAGCCTGA
GATACAGAGTGAGACCCTGTCTCAAAAAAAAAAAAAACAC
CCACCAGATTAACAAAATGGACAAACTTGTTAACCAGAAA
ATAAGAGAAAAGGCACAAAGAAGCAATATTGGAATACTGG
GAATGAAAAAAGGGACATGAATACAGATAAAGCAGACACT
GGCATCATGAGATAATGCTATGAGCAATTATGTCAATAGA
TTTGAAAATACAGATGAAATGGGAAATTTTCTTAGAAAAA
TGTAACTGATTAAAACTGACTCAAAGTGGGTTGTGGTGGC
TCACGCCTGTAATCCTAGCACTCTGGGAGGCTGAGGCGGG
AGGATCGCTTTTTTTTTTTTTGAGACAGGGTCTCGCTCTG
TTGCCTGGGCTAGAGTGCAGTGGCACCATCATAGCTCACT
GCAACCTCAGACTCCAGGCTCAAGCGATCTTCCTGTATCA
GCCTTCGAAGTAGCTGGAACTACAGGCATGCACCACTGTG
GCTGGCTAATTTTTTAAATTTTTTGTAGAAACAGGTTCTC
ACTATGTTGCTCAGGCTGTGGATAGACTTTTCTTTTTCTT
TTTTTTTTTAAATAGAGACGGGGTCTGGCTCTTGCTCAGG
CTGGTCTCCAACTCTTGAGCTCAGGGGATCCTCCTGCATC
GACCTCCCAGAGGGCTAGGATTACAGGCATGAGCCACTGC
ACCTGGCCTCTGGGTAGACTTTTAAGCTTTAAATAAATTG
ATTCAAAGGTTAAAGTTCTTGCTACAAAAACACTATCAGG
CCCAGATTTTCACAGGAAAGTTCTATCAAATCTTCAACAA
GGAGATAATGTTATTTTATACAATTTGTTCCAGATAATAG
AAAAAGACAGAATGGTTTCCAACACAATTTATGAAACTAG
TATAATCTTTATGCCACAATTAGACAAAGAAAGAACATAA
AGGAAACTTAGATGTAATCTTAATTATGGAAATAAATGCA
AAAATATATTAATGTAGTCTGCACCAGAATTGATAATATT
CATTCATGATTAAAATAAAACAAAAGCTCCTGGAACAAAA
AGAAACTTCCTTAATTTGATAAAGGTTGTCTACCAAAACC
CTATACAAACAGGATATTGTGAATTGTTAGAAGTATTACT
TCTAATTAAAGTCGAGAATAATCCATGGAAACCTATTTTT
ACAATTTACATTCATCATTATACTGGAAGTTCAAGCCAGA
ACAGTAAGACAAGACAAAAAAGAAAGATGTGAAGATTGGG
AAGACAGAAACTAAACTACAACAATTCACAAGTGACCAAT
TATCACAATTATCATAGAAAATCCAGAGAATCAATAAATT
ATTGGAACTAACAATAGAGTTTAAAAAAACTGAATCGTAT
TTCTACATACATCAATATAACAGTGCCAAAACCCTTAAGA
TTCTTAGGAGTAAATCTAACAAAATGTATCAGGGAACTTT
TAGGAAAAAACACTGAAACTGATTGAAAGAAATCAAAGGA
GACCTATATAAATGCAGAGATATACCTTGCTCATTGGAAG
ATTCAATATTGTAAAATTGTTCATTTTCCACCAATTAATC
TCTAAACTCATTGTAATTCCAGACCGAATCTCTACAGTGT
TTTGGAAAGTGAATTCTAAAATTTATTTGAAGAGAATACT
TTTGAAGAAAAAAACAAAGTAAAGGAGTTTACCTTAACAT
ATAAGAAAGCTTATTATAATTAAGCCTTGTATGATAATTA
AGACGGTGGTATTGATGCAGGGATAGGAAAATAGATCAAT
AGCACAAAATAAAGAGTTGCAAAATGGAAACATTCATACG
TGGAACTGTATACAACATTATAAATCAGTGGGGAAAAAAC
AAACTCTTCAATGATTGGTCCTGGAAAAACTGATTAGTCA
TATGGAAAAAAATTAAATTACATACCTCATACAATCAACA
AAGGAAAACTTTATGTAGAATAAAGACAACACAAAAGCAA
AATGGGCAAAAGATATGAATAGGTAAGTCACAGAAGAAAA
AACTCAACACAAAATAAAAATGTTCGAACTCACTTGTAAT
CAGAGAAATGCAAATCATAATCCAAATGAGCTAGCATTTC
ATGCTATCAGAAAGTCTGATGATGTCAAGTGCTGGTATGG
AAGTGAAACAGGGGAACCTCATACACTGCTAGTGGGCGTT
GAAATAGGATCAACCACTTTTGAGGGCAACTTAGAAATAT
ATAATTAGGTTAAAAATGTGCATGCTCTTAACTCTTAGCA
ACCCTTACACATGTGCTCAAAAAAATAAGTACAAGAATAT
TTATTCTAACACTGTTTGCAACAGCAAATAATTAGAACAC
CTAACTATGAAGTAACAATAAAACAGATAAATAAAGGTGA
TATATTCATATAAAAATGCTATACAGCAATAATAATGAAT
GAACTTGAATTAAATGCATAAACATAGGTAAATCTCAACA
TTGAAAGATGGTATAATATCATTAATACGAAATTTAAAAG
CACATGGGAGGGAGGGCGCCCACACCTCTCTCCCTCCCCG
ACACTCCTTCCCCCTCTCCCGACATAAAAAGAAAAAATTA
AAATAAAAAGTTAAAAAATTTTAAAAAAGGAAAAGAAAAG
CACATCAGTATGTGTTTTATTTATTATACATTCACATGTA
ATAAACTCACAGAAAGACGAAAAGAAAAAACTTTTGGTGT
ATAATCGTCAATACACGTAAGTCGGAGGGTGAGGAACAAG
ATGGGAAAGACTACACAGAAGGTTTCAACTGCAGCTGTGA
CATTTTATTTTTAAAAACTTGAAGCAAAAATAGCAAAATA
TTCAGATTTGACAAAGGTCAGTGGTCAGTAATTTATAATA
TTATTTTCTGTAGCTTTCTGTAAGCTTGAAATATTTTAAA
ATAAAAAATATTTAAAATATAGTAGAACCAATCCTGCCTG
ATTTTTACTTTCAAATACTTACATTAGCATATTAATATAG
TAATGACATATTGCATGATGTTAGAAATGTTTTTCTAACA
TTTTGAATTTGGGTAAGGATGTCTTATGAAATATTGACTT
TTTTTTTTTCTTTGGGACAGGGTCTTGCTCTGTCTCCCCG
GCTACAGTGCAGTGGCGTCATCACAGCTCACTGCAGCCTC
CAACTCCTGGGCTCAAGCGATCCTCCTGCCTCAGCCTCCA
GAGTAGCTGGGACTACAGGCACATGCCACCATGCCTGGTT
AATTTTTCTATTTTTTGTAGAGATGGAGTCTCGCTTTTGC
TCAGGCTGGTCTCAAATTCCTGACTTCAAGTGATCCTCCT
GCACTTAATTAAAATTTTAACATAAATAGTTTATATAACA
AAGTCTAAGGGTAATCTGTAACTCTACTATTCTCTTGATG
ATAAAACCTTAAAATCTATTAATGACGATTCCTCTCTCTC
ATTTCACATCTTATTGTTGTCCAGGATTTCACTTCCACAT
TATTTTATTCTCCCATATTAGTTATTATTTTTATTATTGC
TGTTGTTTTTATAAAACAACGTTTCTTTAGTCTTACCCAC
TTGTTTACCAATGTCTTTACTCACTATTCCAACTTTCATC
TTAGATGTCCTTGCTGGGATTATTTTCCTTTGACCTGAAA
AACATCCCTTAAATAATAGATTTTTCAGTGAGGTTCTTGG
ATTGATAAATTCTCTCCATTTTTCTTTGCTTGGAAAAAAA
AAACTCTTTGATTCATTCTCACTCGCCAATAATAGTTACC
TGAACATAGAATTTTAGGCTAATTGTTATTTGCAGCAGCT
TGAAAGTATTATCCTATTGTATTGTGGCTTCTGTTGTTGC
TATTGAGAAGTTTGCTGTTAGTCTATTATGAATCTTGTGT
ATAATTTCTTTTCTTCCTTTGATTGCTTTGAACATCTTTT
CTTTGTCTATAATGTGCTTCAATTATACCACCATGTGTCT
ATGTGGGTTTTTATTTAACCTTCTTGGGACTCCTTCTGAT
ACCCAAATGTGAAGATTCATGTCTTTTATTATTAGGTAGT
GACAGTTCTCAGCCATTATTTCTTACTGTAGATTGTTTGA
ACAACTTCATTATGTACTTTTCATAGGTTGTCATGCATCT
CTTGCAGAGAAGCAGTGGTAAGTGCATCTCTGTGTAAAAA
ACAGTATGAACATTCCTTTTCCTCTGTTGTAAAAGATTTA
ACACTTGGCATCCGAGCACCATGCCTACAATTTGTGATGT
CTGTGATAGGCAGCTTACCATAGTGCTGCCTGCTTTAGCC
TCATTCTAGGCAATAATATCCATGAAATCATGGTTTTGAT
GTGCTACTTTTATTTTACTAACACACATTAAGATGATTAT
TAAAATTAAATCATTCACCCATGTGACAACTAACTAAAAT
TACCTAATGTCCTCTACATGCACCACACTTGGGAGATCCT
GGTATGGGCTGAAGCACATCTCCTTTTTGGAAGAGTGGCC
AATGAGGGAGACCTGTGGGTAATGGGAACCACTGAACATG
TTTAAGCCAGGGAATAATATAATCAGACAATTCTTCTGGC
AAGATCATATTAGAAATAGAGATCATGTCAGAGAATGGAG
TACCAAGACATTGATTCTAAAAGCAAGAAGATACATTTTA
AGGCCCATTTAGTGGTACAGGGAGAAATGATGAGCACTTA
TGTTAGCTCTGACTGTTATTAGCCTGTTGGAGAGGAGAAA
GAAAATCTCTAGAGTAGAATGGATAAGACTTTATGAACAA
CTGAATGGAGGCAGGTTGAGGGAGATTGGTTAGATGATGG
TGCCATTAACCAATATCAGTGAATCCCATAGGATAAGCAG
GCTTTTTTGTTGGTGGTGGGTTTTTTGTTTTTTGTTTTTG
TGTTTTTGAGACAGGGTCTCTCTCTATTGCCCAGGCTGGA
GTGCAGTGGCATGATTATAGCTCACTGCAACCTCAAACTC
CTGGGCTCAAGTGATCCTCCTGCTCAGCCTCCTGAATAGC
TGGGACTACAGGTGTGCGCTAATTTTTCTTAGTTTTTGTA
GAGATGGGGTCTCACTATGTTGTTGCTCAGGCTGGACTTG
AACTCCTGGCCTCAAGCGTCCTCCCCTCTTGGCCTCCCAA
AATGCTAGATTACAGGCGTGAGCCATTGTGCCTGGCTTTT
GTTGTTGCTTTGTTTTGTTTTGCTTTTGTTTCTAAGAGAT
GCATCTGTAAATCATTCTGTCAGATAGGAATATTTTCCGG
GATTAATGTTATTGTTTCTCTAGGTGAGTTGCTATTTCCT
CACAATTCCATAGTTCATAATGGAGCTCAAAGTCTGTTGG
TTAGAGGGAGGTCAGACTCAGGTTTTACGTAGCTTGATGC
CCCTATAATTTTATGGGGGTGGAATGTAGGGGGAGAAGCT
TCATAGAAAAAGAATACCAAAAAATTTTGATTGTTCAAAT
TTTACAAAAACATTTGACCAAGTGCATTTTTTTACCTCAC
CTAGGGCCTTGTGAGGAAAGGGTTTGTGCAAGTGGGTGTC
CCTGCAGCTGAAGCTTCATTAGATTTTTGGTAAATACACC
ATTGCTGCTGGTAACTCAAGATAAAAGGAGATGGTCTCCT
TCCTAATTCCAGATTCTGTTTTGGAAAACTTCATCTGAAG
TGAACAAACACTGGACTCTGGAGAAAGTTTAAATAGCTCT
TTACACAAAGCCACTAGTGATGAATCCAAACTGTATAGAG
TCAAAAGGGAGAAAAGCAGGCATTGTGCCCCTGACCCATT
TCCTCATCCCCTTTCAGGCAACAAGAGCACAGGGCTTCAC
TGTTCAGATCTTCAAGATGTCCCTGGCTGAAGACTCGCAC
CTTTCCCAAGGCTAATCTGCTTCCTCTCCCTGCAGTCCCG
TTCTCTTTTAACTCTTCCCCCTCCTAATGTCTTCACCTCC
CTTTCATTTTCCAGAACGTGCCACTTCTTCATCAAAATTC
AGGTCCCCTCGTGTGTTTAGTAAATCGCAGAGCCTTGCCC
TTAGTTCCAGATCAAGTCCTTCTCTCTTCAGTCTGGATTC
TGCTGTTGGATAGAGGGGAGACAGTGAGCTTTAGCTTACG
TGAGTAGCGGAGGAGAGAAGAGTAAGGTTCCCCACTTTGG
ACTACAATATGCTTTTTCTCTAAGTATCTCAAACCTTATC
TTGAAGACACACCCATCTTGTTCCAAAACCCTTCATGTGG
TTTACAAGGGATGACTATATCTACCACTAAAACAAATTGA
ACTGTACCTGCCCCCACCCTTGTGTAATAGTACACCTTCT
TCTATTCAATTAACAATGAAGAACATTCTGCACTAATTTC
TAGGGTTCTCTGTTGGCTATGGAAATATGTGAATGTTTGG
GAAAATGGAGGTGAGATGGAATTAATTCCCTTTTTTTTTC
CTTTTTAAGAACCAAGAGATAAAAGCAAGATAATTCTTTT
TTGACATGTTGAGTAATCAACTAAAAATGTAAATCTGGAG
CTCATGAGAGAGGCCAGGATGGCTGATTAAGCTAAGGAGC
CATTAATGTGTAAATGGTCATTTAATCTGGAAGCATGGAT
AAAGTTGCCCTGAGGAGAGTACCTAAAGTGAGAAGAAGCC
TAGCAGAGAATTTTTGGGAATAATTCTGAGAACAAACCAG
GAAAAAGAGGAAACTGGGAAAAAGAGGAGCCTGCAAAGAC
AGCTGAGACCCAATCAGGACTTCAGAAATGTGAATAGACT
AATAACAGCAAACACACACATTCTATCTAACATGGGCCAG
TGCTATTTTAATTGTTTTAGATGTATTAATTCATTCAAAT
CTTAAAGTGCCATTTGAGGTAGGCACTATTATTGTTTACA
TTGTGAAGATAATGAAACAGAGACAGAAAGTTTAAATAAT
CTTGATACAGGTTACACAGCTAGTAAGGTTTGAAGCCAGT
ATTCAAAATTAGGCAGTCTAGCTCCAAAGCCTGCGCTCTT
AATAACTTCACTATATTCTCTCTCAAAAACCTAAGCAGGA
GGACAATTTTAAGAAAAGTCAAGTCAGTGATGTTAAAATA
AAAACTTGAGACAAATTAAATTTAGCAGAGTTTATTCAAG
CAAAGAACAATTCATAAATCAGGCAGCACCCTGAACCAGT
GGAGGTTCAGAGAGCTCCACCCAACAATGTGGGCAGGCAG
TATTTATAGACAGAAAACGAAAGTGACATACAGAAACAAC
TCAGCTAGACTTGTTACAGCTTAGCATTTGCCTTATAGGA
ATATGGTCTGATCTGTTGGCAGCCTGTCATTGGCTGAAGC
TCAGCTGCTGTAATTGGCTGAGATTCAGCTACCCATTATA
AGTAATGTAGATAACATATATTCATATATAATAAAATAAT
AATGAGAGTATATTCTAAGTTCGGTTGGAGTTTGTTTAAA
TACTAAGTTAGGTTGCAGTTCAGTACCTACAAAGGCAGTC
TTAGGCCAAATTTAATTTAATTTAACAGTGATATTCAGTA
CTATAAAGGGACCAAATGAAATGAGGACTGAACAGTATCC
AAGGTGACCAATTATGAGGTCACTAATCATCTTAAGAGAG
CATTTTTAGTGGGTTGGAGGGATAGACTCAAGACTGCTGA
AAGCCACACTACATTGTGAATTCTTTGTATTTATATAACA
TAAAGTATTTCTTGAAAGCCTATCTCATTTCTATTTGAAG
TCCCACCCAGATACCTACCCTGCCATCCATCCTCCAAGGA
TTTACATGGATTTAAAGGCAAAGGTCAATGAGACTTTATT
TTTAAGTCAATGAAGATTTGAATAGACCTGATTTATTTAA
CAAGGTACTATTTAGGTAATAAATTCTTTGGTGCACTACA
GTTCCTAAATATAAATTGTTTATTTAAGAGCCAGTGAAGG
ACATTCACTATCACTTTAATATAGTAGATCAATACTCCTA
TCAAGAATGACTAGAATTACTAAAACACAAAAATCTAAAA
TATTGCTATATATAACTGCATAGATGAATGTCACAAACAT
AATGTTGCATTAAAAAAGCCAGACACACAAGAATATATTC
TACATGATCCATTATATGAAGTTTCAAAACAGGCAAAACT
AATTTATGGAATTAAAAGTGAAGATAGTGGTTTCCTTTGG
TAGAAGACTGGTGGTGGAGTAATTTTAGGAAGAGGCAAAA
GGGGGTCTTTCAAGGTATTGGTAATATTCTGTCTCTTGAT
ATGGGGCTGGTTGCATGGTTGGGTTTATGCATTAGTATGA
GTTCTCTAAGAAGCAGACACCAAGTCAGAATTAAATGTGC
AAGGATTTTATTAGGGGAAATGCTTATGAGGAAAAATGGG
GAGGGAGCTGGAAAGACTGGGAGGGTGGTCACATGCACAA
GTCTGACCTGAGTAAAAGAGAGAGGGAAGATATGTTGGGT
GGAAGTATCCTAGACTGTCATGAAGTCTGAGGAAGATTCA
GCAAAGCTATTGGGGAGTTCTCCAGTCAGAGTTGGCCATT
AGGGGAGTTCCATGTCTCCCGGTAATGGACCTGACTTAGT
AACTTTGCTGTGCTCAGTTGTTGATGGTGAGCAGCTCAAG
GGAAACATGGCGTCAGCCCAGGTATGGTCATAAATTTTAG
AGCACAGTGGTCAGTTGGGCTCCTTGTTGTTAGAGGTCTG
CAAGATGCATTGCAGTGTTTACCAAAATGCACCTTGTGAA
AATTCACTGAGCTATACATTTTATTTGTATACTTTCCTGA
CTGTATATTATATTTAAAGAGAAAGTTTATTTTTAAAAAG
CAAATATACTGGATTTGCCATTTTATATTCTAATGAGCAG
AAACATCAGAAAGACTGTTTTTACTAGATAACTGATGTCC
TTTTTATTTACTGCTACAATCAGCTGGGATATGTTGAAAT
GATCCCCATTTTTTGGTATTGCCATATCAAACCCTTATTA
CTGTTAAACTTTTTTAAACATGAGAAAATTATATCTTCCA
GTCTTACCTGCTTGAGCAGTTTGACTTTTAATAACTACAA
ATTGGTAAAAATTTTACAACATGTCCTGATAAATTTCTAT
CAAAATGTTGAGTCAGATTCAAAGGATGAGTTCACCTACA
AAGGGCTGGGAAAAACCTCCAATATAAGCAGTTAGAAATA
AAGTAAGTGATGTAAAAGTATTTTTGTATTTATTTAAATT
TAGAGCATTTATCAGAAGTTTGATGGGTATGACAGGGTTT
CTTTCCCCAAACCACCATACTTGCTGGTGTGTAAGACACG
CTCCAATTTTACAAAGAAAGGTTCCTTTAGAAAAATTAAG
TACTTGTCATTATACATGTATTAAAAGTGATTTTAAAGTT
TTTTGAATAAAATAAAACATTATTTTATTGACATAAATGC
AATACACAAAATACTGGAATCCAAAGTCAACAATCTTAAG
TTCTATACAAGCAGTAATATTTACTAAACCCTAAAATAAG
CATAAAATAGCTGAAATGAAATATGGGTGCTTCTGGATAG
CTGAACACCTGGAGGTCCCTGGAGGGTGATGTCCTGGGGA
AGACATGAAAACTCCATGCCTCTTTCCCCATACCTATGCA
TCTCTTCATCTGTATCCTTTGTAATATCCTTTATGACAAA
CCAGTAACTGTTAAGTAAGTGTTTCCCTGAGTTCTATGAG
CCACTCCAGTAAATTAATCAAACCCAAAGAGGGGGTCATA
GGAATCCTAACTTGAAGCCGGTTAGTTGTGAGGGAAAAAT
GAAAATTCACTAAAAACCTTTCACCCTGAAATGAGAAGTT
ATAGCCCTGTCTATGTTAAATTGCTTATCTGCTTCTGTAA
GACTGCTTATCTGCTTCTGTAAGACTGCCTATTGCAATCT
CCTGGTCACAAGAATGTTTGTGAAACTGATGTTATAAAGA
AAACTGGAACTGCTTAACAACTGCAACTCTCCCTTCTGTA
ATCAGCTTTCAGCAGTTCCCTTGCAGCAACTTCCTTATCT
GTACACTTCCTGGTATAAACCTCTATAAAAGGTCATTACA
TCTAAAGCTCGATGCTCAGCATTTGGCGGAAGAGTCCCCT
CTGAGCCCGCCAGTGTGAAATAAACCTGTTCTCTCTGCAT
CCTCATGTGCCTCTCGGTGTTTCTCTTGGCAACATTACCC
CGGTTTTGCCGTTACATAGTCAGAAGTTCTGGAGGCCCAG
ACTTAAGTCTGGTGTCCAAGGTGGGAGACAGTTTTGGGGA
CTGAGCCCTCACCCTGTGGGATCTGAGGCTATCTCCAGGT
AGATAGTGTCAGGATTGAATTGGAGGACACTCAGCTGGTG
TCCACTTCTTGGTGTGTGTGGAAAACCCCGCCCATTTGGT
CACAGAAGTCTTCTGTGTTGATTGTTGGTATTGGTATGAG
AGCAGGGAAAAACACAATTTGGGAGTTTCTTTTCCACAAA
CAATTGGTGTCAATGAAGTGGGATTTGCTAGAATGGCCCT
GCCTCATGAAACATGTGGTTTGGGAAGAGAAAGGATAAAA
GAGTGGGGAATAAGGAACCTTTGATTATGGGTGGCCATGT
GCTGCACTCAGTTACTAAAGGTGAAAGTTACCAGAGGGAT
TTGGAGATAGAGCCAACTCCTGAGGAGTTGGTTCACTGGA
TGCATAAGGAAATGCAAACTAATAAGAAAAAAGTGGAATT
TTCAATCCCTTGGTTATTGTTATCTACAACAGCTAAAATG
AAATTAAAAGAAAGTGCTTGGTCAGATCTTGATGCTAGAC
CAAGCTCAGATTTCAGACTGAGCTTTGGCCACTAGCCTCA
AAGCTGACCCCTAAGGGAAAAATTATGCAGGGACAACAGA
GAGCATGTCTAAGACCTGTGATTACTGAGCAATAAAAACA
AAATTCTCAGCCTGTCAAGTGACTGAATGGACCTCCTCTT
GGCCAGGAGGACCCCATAGAAATCTTAAAAACTGAAATCC
CAGCCATGATGAGATGGGAGTTCAGGCACACCTTGTTACA
CCCCCTCCCTCCTTAAAGGCCATTAGGCTTTCTTCCCTAA
GGGTTAAACAGAACCAGCCCTTTGAAAAGACTTGCTCCAG
TGCTAATTTCAATCAAATGTCTATGCTGCTCCTCCCTTTT
TGAGGTTTGGGCAGTACAACTGACCAGCATTCCTTTCTGG
TAAAGGGTCATCAACCACACCATGGAATGGTTCTGACCAA
TCTACAGAGGATGCTCACTAAGAGCTTTCATGTCCCCTGC
TTTTCAAGTAGAAAACTCTACCCCTGGATCATGCTAATGG
CTGCCATTTTCTGTACATGGATCCCATCAAGTAGCATGAA
GCTCAGTCGCACATGTGCATGTTTCTCCTTTCATAAATAT
TTGTGACTCTTCCTATAGTTTGTTAAATATGTATATTTGG
CCACCCCACTCAGCACAAATTCCTGTTTTTGTTGCCTTTC
CCTTGAAGTACCTGTTTCTGGTTTCTGGCTGGAGGCTATG
CTTCCCAGCTTGTCAGAATGGCCACCCTGCAGGCTATAAC
CCTTTATGAGAAATAAAGCTGTCCTTTCCAAATTTATGAA
CCTCACCATTCTTAAGTTGACATTACCAAGAAGGTAGTTG
ATGTGGGGGAAGGGCAAAACCAAATAACTATTGAAAACAG
AGGGTATAATGTGAAGGAATTGTTTGATTTTCTAGATCTA
ACTTAGGGGCAGTATCCTTGGTTTTAAATGCCTTGGAGTG
GGAGAGCATGTTGGGATCGATGCAGGACCCACAACTCACT
ACTGAACAATAGCAAATGGGTATATATGATCCAGACACAT
AGGAGGTTATTCTTGAGGGAATGGCCAGCCTGTGAACTGG
ATAAAAGCCACTGTAAAGTCCATTTACCCTGACAAGGGAG
ATTGCCCTATTCCCCCTATAAATACCAAGTGGAACACCCT
AGATGAAGCAGCTGACAGACTTTGTATGCAAGCCATATGG
GACTGACTTCATGATGACCGAGATATTTACCCACTGCATA
TGCCCATTGTCCAGATCATGGAAAGTGCTGTGGTAAAGGG
GGCCCCATTTTCAAGGGCCCCTCATGTAACGGTACTGCTG
CAAAATTAAGCCACAGTCAGAGAAGCCTTGTCAAAATTGC
TGTCTCAGCTTTCCCTCATGGATCTTACTAACAAAAACAT
TAGGTTAATTAACAAGAGAATGAGGAAGGCTAGAGGGGAG
AGTCAAAGGACTCCTCCTTGGAAGTTAGAACATTTTAACT
GATTATTAAGAGATAAGGCAAATAAAGAAAACATTGATGG
GGTAAAACTAAGAAGAAAAACAAAAGGGAGAGTTATGAGA
CTCCTCCCAGCAGGGTGGAAATCTTTAGATGGTCATTAAG
AAATGGAATGAGTAAAATGGAAATTGATGGGGTTAAAACA
AAGGTCTTAATACAACACTATTGAAGGTTGGGTAGACCAA
AGGGTGCTTTAGCTGGTCCCCCAACATTAAAGTGCTCCAA
ACCAGTTTGCCGTACCTTTCCCAGTTTGAAGAAATTTTAA
AAACTGGAAGGTAGAGATTACAAGGAGAACTCTGATCTGA
AATTGCCTGGGGTGATAGTCAGGCAGATTAATCAAGATAA
AGATTGACAAAAGGGCCAGGGTCCCTTGACTCAACCCCTG
AATGGGAACCCAAAGCCTTTTGCACAAGAGAGGATAAAAT
GGTCTGGGGGTGGAGAAGAGAAGAATAAAACATAAAGAAG
TAAAAAATTTAAGGGTTTGACTAGGTGCAGTGGGTCATGC
CTGTAATCCCAGCACTTTGAGAGGCTAAGGCAGGAGGATG
ACTTGAGGCCAGGATTTTGAGACCAGCCTGGACAGCATAG
AGAGACCATCTCTACAAAAAATAGAGAAATTAGCCACACA
TGGTGGTGCACCTGTAGTCCCAGATACTCAGGAGGTGAGG
CAGGAAGATCACTTGAGCCCAGGGGTTTGAGGCTGCAGTG
AGCTATGATCACACCACTGCACTCCAGCATAAGAAATAGA
GCAAGAACTCTGTCTCTAAAAAAAATAAAAAATAAAAATA
CAAGGGTTCATAGGATTATGGAAGTTGGTATATTTGAACA
TGCTTCATGTGCAGTGTTTGTGTAACAGGGGGAATGGCCT
GAAAAAGGGTAAAAATGTTTTCTGTCTCTCTAAAACCTCC
CCCACTCTTTTTGGGAATTAAAACCTGCATCCCTGCCTCA
GGCCAGTGGTCAGGAGGGGTAGGGGAGTGTCCTTTGTTCT
TTGTACCACAGTAGATGGCTCAAGGGAATTATCTAGCGGA
GGTCACAAGATTGACTTAGTGGAAGATGGACTGAATCAGA
GCCATCAACTATAGTTGAACGGCAACAGCCTGAAGCTGAA
AACCTTCCCCTTTAAAAAGCTTTGTATTTCTGCTCAGAAG
CAGGACGTTGGTACTGTAAGATGGGATTCTGCAAACCTCA
TCATTTGCTGGCAAATTAATAAACTTCTCTTTCCTTCTCC
TCAAACTGCTTGTCCTCATTCTCCTAATGTGGCCTCGGGG
ACAAGTGCTGAACTTTCGGTAACATTTGCATCTCTTTTAC
CTGATTATATTATGGGAATGGACATTGTATCTGACGGGGA
AATGTTCCCCTACCTAGTACTGTAAAACAGAAAACATGTA
AATCCACCCTTTGAGCAATAACAATTGGACATGCTAAATC
GGAACTGGTAAGATAGCCTGATCCCATTGAGTGCAGAGTA
GGAGCTGGAGTGCTGGTAGGAACAAATTCTCTGTTTAACA
GCCCTCTGTGGAGTGTTTACTGGGCTTATGGCAAAAGCCT
GTGAGCACCTCCCAGCAACAACTACTGGGAATTTGGAGTA
GAGAATTTCCACTTGAGGGGCATTTACTACCTTGCTATGG
GACATTAACTGAAGCTACCCCTATGACTGAAGGACACAAA
ATGATCTTGACACCTAAAATACCCATGATGTCTTGGGTGA
TGTCAGAGAAATGCTCTAATGGGGATGGCAGTGCCCAGAA
GTGTTCCATAATAAAATGGGAATGGTTTATACAGGAGCTA
CATGGGGAATGCAAGGAGGAGATACTCACGAGCAGGGAGC
CCCTTTTCCCCTAGGGGATTGACTCTGGAACTGTGTGAGT
AGCTGCTGGATTACACAGTGCTCTGTAAACAGCTTTCTAC
TGACCAACCAAGAGCTGCTGAGTCTGTGGATGGCAGTGCC
AAGGTAAATGGATACCATCCTGTTTGGAAGGCTGCTACTT
TGATCAAAGAAGGTAAAAACAAATCAGTTTTGTGGGCTGA
ATTGCATGCTATTTTCCTAACAGTGATGGAAGAATTGAAC
AACAGTAGAAGCCCCTGTGTTTGGGTTTTTACTGACTCAT
GGGCAGTGACCAATGGCCTGGCTGTACACTCAGGCCAGAG
GGCAGTGGAAGCCTGGCCTATTAAAATGATGCCCATATGG
GGCATGGCCCTGTGGAGATTTGAGGGGTGCATTAAAGTAG
AACTGTTAGGTATTTAGCAAGGGATTCTGGGTCTCCTAGG
GATGAAAGTGGGCCCCCATCTTGGTGCTGTCCCTACCCTA
ATCCTCTCCCGAGTGACTGCCGTACCTGGGGGAGGAGGAA
ATACCCTAGGAATCTGCCAATCATAACTTAGTGCGCCAGC
TGCAAAAGAGTGCAGAAGGACTCTCTAGCCCATGGGCCAA
GCAGCATAGGTACAATAGAGTCCAGAAAGTGACCTAGAAC
CCACATGCATAGTGAGACTCAGGTCATCCAAATCCCAACT
GTCCAATCAAAGTGGTTCCATGGTGACGTCTGAGTCACAG
GGAGGTCCCAATTCAGGCACTGTAAAACAAGACGCAGATC
ATAACGAGGCCCTTTTCCTGCCCCTTCCCCTTTTTCTCCG
TTTGCTACAATAATGGGTCCAGTCATCACTCGTGGCGTAT
GCATCATGTTCTATAAACCTATATCTTGCTCTTGCACTAT
AATCCTATCTCTCTGTCCTAAATAAACCTCATTTTCACGC
TTGCCTTACTTTGGTATGTCTGGTCAGTCTTCGACCACGG
GTGCGCCAAGAACCGACATTTTCAGACCCAAACCTGACAG
AACAAGTTAATGCCCATCAGGAGAACTGTCTTCAGGTTCA
CAAAGTGACTGGAATCCACAGGCAGATATTCCCCTGTGCT
CCCTTGAGGTGGCCACCTGGGCTCAGGAAATGAGTGGATA
TGGGGGCACTGCAGTATGTTTCTTTTGCACCTCTCAGGCA
CAAAATGCCAATAAGAATTGTTCTGTCTACCAGCAAAAGA
GACAGAGACAGCCGAAGGCTATGGGGCAGATTCCCTGGTG
GGAAGGCCCTGAACCATAGCTGGCAAGTGACACTGATGCT
GGTAGCCCTGGCGGGCTGCAAAGGGGCCCGGACAGGACTA
GACACTGACTCCGGAGTGGGCTTTGCTTACCTGGTGGAAG
ATGCTAATGCTCAGAGTGCCATGGAAAAAAACCCAGCACA
GAAGATATTGCATAGATTTGTATGGCTGACTGCCGTTTCT
TCAGACCAAGTGAGGACTGAACTCTGATCTTTTCTTTCAC
CCAAAAATTCCTTTCTAAGGGGGCCTAGTGAGTCTCACCT
ACAAATAATAAAATCTCAGTAAACAGGTTTTTATGATGAG
GTTTACTTCCCGACCTGATTCTGGTATAGCATCACATGAA
AGAAGACCCTTATCTTAACTCAAACATTCCTTTCCACTGA
TTCCTGGTCTTTTAGATAAAGCCTAACTTTTTCAGCCAAT
TGTCAGCTAAAGAGTCCCTAAACCCACCTATGACTTGTAA
GCGCCCACTTCGAGATGGCCCGCCTTTTCAGGCCAAGCCA
ATGTATGCCTTCCATGTATTGATTTATGACTTTACCTGTA
ATCCCTGTCTCCCTGAAATGTATAAAACCAAACCCTGACC
CAACCACAGTGAGTCCACTTGCTCAAGGCATCTTGGGTGT
GGCTCCGGCTCATAGTCCTCAAATTTGGCTCAGATTAAAC
CTCTTTAAATTATTTTACAGAGTTTGGCTTCTTTTCCGTT
GACACAAGGGACACACTGTACAGCCCATAATGTCCAACAA
TGGGCAGAGAGATACCCTCCTCAGAGTACTAGGTGGATAG
AGAGGTAGAATGGGTAATTAAAACATTGGTTGTCTAAACA
GGGGGAGATGAAATCTTGAAAGGCGGGGACTTACACACCT
TCAGGAGTGTGTGCTCACACAACATGAGAGGGACTAAAGC
GTCTCCACTAGATTTTTCTGTTTTTCTGGTTGATCTGGGG
AAGCGGGGATGGGGAGGTTGCTGGTATGACTGCAATTCTT
GCCAAGGGAACAGTACACTGATATAACAACTATAATTTTT
TCTTCCCCAAATCACCTTAAAAAAATTGTTTTTCTCCCCT
CAGTGATGGGTTCTAGGACCAGAGCTGCAATTACAAGTGC
TATAAGCAGGGATGATTTCTAAACTTTATGTCAGAATTCC
TAAGGGCCTGACAGGGATGGATTGTGCCTTCACCCCATCT
GGCAAAATTGGGGTCGAGAGTGAATACAGCTATACTGCCT
AGTGGTAAAAATCACTCTCTAGCGCTGCGCCTATGTAACC
CTACCCTGTACGAATGGGAACGGACTGAGGGGGAGGCACT
TCCTAGACGAGTATTACCACCCGCAATCTGAACCAGCACA
TTGGCTGAACCTAATGTCCCTTCCAAAGGTGGAAAAGTTT
GGGTAAAAATAGATGACAAATGGAGAAAAGCAGAAACAAT
AGCTGAGGGTAAAGAAATGAAAAAATGGGTTTTATATTGA
CAGAAATCCAGTATTACATGAACACTCAAAAGAGGCTCAG
AGCAGAGATGACCTTGTCTCTTAGCTCAATTACTGCAAAT
GCATGAAAGGATGAAGCTCTGTTTGCCAAGACCACTCCTG
CTTTTGGAACTTGACAAGACTGAAAGGCTGCCTGCAAACC
TGACTGGCCTCACCCTGAGACACATTCATACAACATGATG
GACTGGACTAATTACTAGTGATTGTGTATATTCTTTTGAT
GTAAAAGATCCAAGTTAGAAAACCAGTGGTTTTATGCCCT
GGCTCATAACTCCCACAGCCCTTGTTACAGTCTTTTGTTA
CCATGTTGGGTGTGTTAGATCCTAGGAGCAGGCCTCAGGA
AACAGAATCTCTCTGGCCTTCTCCTGCCCTCCTTGCTCCT
GTCCCAAGGCAGGACTCTAATATTGCCCCACCTTTCTGAT
TGTGGGTCATAAGAGCCTCATTCCAGAGCGGGTCCTGCCC
ATACCCTGGAGGCTAATCACATTTCCACATGGTTGTCCCT
AAATCCTAAGAGAACTGGGTTCAGAGAGTTCCTGGATAGC
TGAACACGTGGAGGTTCCTGGAGGGTGGCACGGCCTGGGA
GGGCATGGAAGTGCTACACCCCTTCCCCCACACCTTACCA
TACACATTCTGTATCCTTTGTAATATCCTTTATAATAAAC
CAGTAAATGTAAAAAAAAATACATACGTTGGTAATGTTGG
ATATTGGTATATAACAGGCAACAAAACATACATTTACTGA
CAAATAGAAGCCTTATAACACATATGCTATAAAAACAAAT
ACCAGTAGTAATTTCAACAAATATTAGTAACCAAAAGGAA
AACCCCAGCATAGTTTGTACGAAGTCTTAACAGCACATAT
AGATGAAACAAAAACATTTTTAAAAGTTGGCACAAAACAT
GTAGCAAACTATGGTAATTTGAAGGAATTTCTAAACAAGT
AGCTCCATAAAGTAGAGTTTGTTGGGTTTTGGCCACCTAT
CACATGTTTTCCCTTCCTATCAGGACCTAATTTCCTTTTG
GATAATTGCATCTTCCATCTTTGATCTTGTAACCAGGGGT
CTTCCCTGAGCTAACCAGAGTGGCACCACAGCCCAAGCTG
CCCCCATCAGTCACAGAGGCAACCATGAGCATATACCTCA
CAGAATTCCAACTACAGGGAGCGTGACTGACCTAGGGACC
CTGCTGCTGTCCCCTGAAATCCATGGCCACATTTGCATGG
AGGTCACGCTTCCCCAGGGCTGCTACCAGTGCCACAGGCC
CATTCCTGGGAGATATAAAACACCTCTGATGAGTGGCTTT
GGTTTGAGAACTCCCCAAGAGCCTTGCCAAAACTTCCTTG
GACTGCACTGCCATCTGGGATGCTTCCACCCTCCTTGCCT
TCCCCGTCTCCTTCACTCAGTGTCAGACTTGAATTATGAT
CTGACGACTCTCCCAGTCTTCCCAGCTCCCTCCCCACTTT
TGCTCACAGACTTTTCTCCCAAAACAATTTTTACATGTTA
ATGCTATCTTGATGTCTGCTTCTCAGGGACTTAGACTAAC
ACAATCATCACCCCTCCCTGCCCAAATTTGAATCTGGATC
AGAGGGATAAAAGGACAAAAACCCGGCAGAATTTGTGCCA
TGCTAGTCATTATAAAGGGACCAGAAGGTCCTGCTGTGAG
ATCATTCCCCTGGGTTGTGCTTCCCGGGCTTCAGAAACTG
ACTTTGTAGCTGGCCTGTTCCAACGCTGAGTCCCAACCTT
CTCACTGATTCCGTGAGTTCTTCATAATCTTCCAGTTAAT
TCACTTTTACTGAGATTAGCCTAAGTCTGTTTCTGATGCT
TGAAATCAAAGAACCCTAATTATCAGACTTTAGTACATGC
AGACTAATGAATATCACAGTAAAAATAATGCTCACAAAGA
ATATAGAAACAATGCATTTGAAAAGATTCCTGTGTTGTGC
TGTGCCTTCATATAATGAATACTTCACTGATCATTAGGTT
CCTGTGAGCAAAGAGGAGAAAAATTGAATGAATTTTTTTT
AAAAAAACCTGGTATTTCACTCTATATAATAGTAGTAAAA
TCAGTCATAAAACATCCAAGAATTGATAAAAGATTTTAAT
CTTCATCCTCAAAAGGAAGAAAATCATTAACTCCAGAGGA
TAAAAACTCTTTGTCACTGTTGGTATGCAGAGGATTCACT
TCATCACTGGTGTTCACTGCATCAGAAACTGAGTCATTGC
TGTCTTCATACACAGGATCCTCCTCAGCACAGTCATCGGA
GGCATTGCTAATTCCAAAGCAGCATGTCTTAGGTGATGCA
TGTCCGGTTCATGCCAGCCCTGGCATCTTAGGGCAGACAG
GAACCCCTGCCCAGTTCACCCCACATCTACAGGCCCTGGA
CAGCCGTCTTTTTTTTCTATGTGGAAGTCTGGGCCCAACT
TTAAATTTCCCTGCCTTGTGTTTTCCAACTGCCATGAGAT
GGGTCCTACAATCAGCTGACCAGGGTAGACCTAGCAGCTC
TAAGGGTAGAACAAAGGTAGGAAGAGATACAAGACCCACA
CTTTCCCAGGCTCTGTCCATAAATATGGGTTCTTTAGATT
CAGGATGACTTTGAGATATAATACCTTGGAGAAAAACACA
TCTTAAGTGTCAGCAAATATGATAGTAAAAAAAATAGGAA
CTCCACAACAAAAATATGTAAGCAAATATAGATAAGACAT
TTAGAAATATATGTTTAATAGGAGGAGTAAGTTTTAGCAT
TCTATAGCACTACACGATGACTATAGTTAACAATAATATA
TTATATAGTTTCAAATAGCTAGAAGGAGGATATTGAATGT
TCCCAACACAAAGAAATGATAAATATTTGAGATGAGGGAT
ATGCTAATTACCCTGATCTAATCATTATACACATTATATG
TATCACAATATCACTATGTACCCCATAAATATGTATAATT
ATTATGTGTCAGTTAAAAATTTTTTTAAATTAAAAAACTT
TTACCATATAAAAAAGAAACATATATTTAATTTATCTGAA
TATTTTCCTTTGTGTTTAAATTTCCACTAAATTCTATAAT
AGGCCCCATCAATTTACCATTGAACCCTTAGCTTGTCACA
TCACCAGGGCCCATCTCAGTGAATATTTTTGACTGCCTAA
GGCATAAAGAGATACGACTTGCCCCAAATCATGTTGTTAG
TCAGAGACAAACTTCGTCTCCTGATCCACATCTGGTATAC
TTCTGTTATATCCCACAACTTCCCAGGATGGGGAGGGGAT
GCGGGGAGGGAGCGGGCAGAGACATAACACAGGCATAGAG
CCTTTTATAAAACTCAAAGGGGATGAAGACTCAAATAAAA
ACCTTCATCTTTCTTTTCACTGAATATTTTGACTATATTT
TCAAGAATCACAAATCAGAATGCTTGCTATGACAAAATAT
TTTTTCTGATTTAATAATTTATTTGCATGAAGGAATTTGC
AAAGATATAAATATTAAACCATTTTCAGGCAAACATGATT
TAGACAAATCATCATAGCTGAAAACAATCAAAGTGGGACT
TTGCAAGAAAATCTAGGACTACTTGTCTCATTAGGGCTCC
TGCTATATCAAAATCATGTGAAACACACTTGTGTCCTTTG
AACATTTTGGTATATTAACCCCCACTGAATATAATAATTG
TGATACCAGCCGGATGCTGTGGCTCACGCCTGTCATCCTA
GCACTCTGGGAGGCCGAGGGGGGAGGATTGCTTCAGCTCA
AGAGTTTGTGACCAGCCTGAGCAAGAGTGAGACTAAGCAA
CATAGCAAGACCCCATCTGTACTAAAAATAGAAAAATTAG
CCAGGCATAGTGGTATGCACCTGCAGTCCCAGCTACTGGG
AGGCTGAGGCAGGAGGATTGCTTGAGTCCAGGAGTTTGAG
GTTTCAGTGAGCTATGATGATGCCACTGCACTCTACCCAG
GGCAGCAAAGTGAGATGCGGTCTCAAAAAAAAAAAACAAA
CAAAAAAACGTGATAAGAACAAACAAAAGAGAAGAATCAA
TATAGGTACAATACCCAAATATACTGTTCACTGAGGAACA
GTAGATTAAATTTTACTCATCACTTGCACTAATAACATCT
CTCCCTCTGAATACTGCAAAAGCCTCCTAACTAAACTCTG
TTTCCACCCTTGTTTCCCTGCAGCCTCTTCTTAATATAAC
TTCCAAAGAAATCCTTTTGAATGTCTAAATTGGTTCACAA
TCACTCCTCTGCTACAAATCCCTCCAACAATTCCCCACTT
CCTGCAGCTCAAAAGTCAAAGTCATTCTCAAGACCTGGAA
GGCCCAACATGATCTGCAGCTCCGCGTCCCTCTTTACCTC
TGATTTTGTCTCCTAACTCTCTCCTCTTTACTCCCTTGCC
TCCAACCACACTGACCTCCTTGCTGTTCTTCCAACACACC
AGGCCTGTCCCTGATGCAGGGCCTGGCTGTTCTCTTGGCC
TGGAACACTCTGGAACATTTTGACCCTAGATAGCCACATA
GTGAACTCCTTGGCCTCCTTCAAGTCTTTGCTCAAATGTC
ACCTTCTCTGTGACTGCTTTGCTTAAAATGGCAAATTCTG
CCTACTTTTGGCACTGTCAGTACCCTCTACCCTGCTGTAA
TTTTCTTCCACAGCACTTAATATCTTCTTAACTACTACAC
AGTTTACTTATTTACTCTGTTTATATAACAGTTTGTAGTC
TTCCTTTACTAGAATCTCAGCTCCAAGTATGTTCACTGCT
GTATTCCGGTAGCATTGAACAGACCCTGGCACATAATAGC
ACTCAATTAACGTTTGTTGAATGAAGGAATAAATTAGCAA
GGATTCTATTAGGTGACTTCTCTATGGTACTTTAGAGCTC
ACTAGACAATGTATTATGTGAAGTGACAGCTGCTGCCCAT
GGGCCTGGGGTGCTCAGTCTGACTTGCTGCAGCTAATGAT
GCTCAGAGATGGGCACACTGTGAGAGGTTCCTCTGCCTGC
CACTGTTTCAGGTGCCCCTCCATGCTCTGTGATCAGGATC
AGTCACTCCATTCTGTATGCACTGTTGCAGATGCTTTGTT
TGGAATCCAGTTATTGTCTTTTGTCTGTGCCATTGACCTC
ACTTTGATCTCTGTACTTGCTTCCCCAGACCCTTTCATCA
GGTCACTCACCTCAGGTCCCCATTGCTGTTCACCTGCACC
CCAGACAGCTCTGACTTTGCATCCCCAAGGTCCTAGCTGA
GGCCAGAACCCTGGCCTCTCCACTACCAGGGGGGAAAAAT
TGGGTGTTAGATACATTGCTCTAGTTTTAAAAAAACAAGG
GGAAAATGAAGGATTGCCTGATTTACATGTGGCGTGAGCA
AATTCAGATGATGACAGATTATCTAGATAGTTCAGTTTCT
GGGCTTATTTTCCTGAACTATCCAGAGAATTAACATAGCA
AATGAAACCCACCAGATAATCTCATCATTTTTTACTTTTC
TTCAAATAGTGGTAGTTTCTCAAGCTGTTTTCTTTCTTTG
AGAGCAAATGTCGATCTTGTACTTAATCTGCCTTGTGCTA
AAATAGGGTGCAAGAGACTCCTCCTTGTGACTAATAAAGA
ACAAGTCTGGAAATGGAAATTAGGATATAATTTTAACCTT
GAGAATGAGAAGCCTTTGAGTTAAAGCTTTCTTGACATTG
TTTAAATCTTTGAGATGAATCAATTGATTCATAGCCCAGC
TATCTTATTCCTAAAGGACTGAAATCTTGATTTCTAAATT
GACAAGAGTATATAAGAGAAAGTCCTTTGAGAAACCAGTA
TCCTTTTAGGTAAGGTATTTCTGTATCTTTCCAGAAATGA
TCTTGCAAAAGGCTAATGACACATAGTCAAGTTTATGGAG
CAACACAGTTCACATCATCTCATTTGGTTCTGCTAATATG
CTTAGTGACTACGCAGAGGAAAATATTTATTTTAAAAACA
GAGAAAGTGGCACAAAGCCTTTCTAGAAACCTGGACCACA
GATCATTGGCAAAACAGTGAGTCCATGGTTTTGATTCCCA
GTTCACTGAGAAGTTAACTTAAGGGCAATAAGTATTTTGG
AGTTGGGAAAGAACTGCAAAAAAGGAAGAGGGAAGAACTA
AATCATCAGCAACATAAACACTACCAACAACCGTTTACCT
AGAATTTGCTACATGCTAAGTCTGGGGATACAATGGGACA
AATAATAATAATAATGATAATAGCACTGCTTTCAAGGAGA
TTTAGGGAGATGTAGGGCGTAAACATGAAAGTAAATGATG
ACATAACGTAGAAAGGCTAGGTGGACGGTGACCACATTTT
TTTAATGAAAATTGGGCTTTGTGATCTGGGGGTACTTATA
GGGACAGAATATTTTATTTCATTGCCAATCAGCAATATGG
TACTCAGAGGAAGGAGTGATTCTTAAGAATCTGGTCTGGC
TAGTTAGACAATCTTGTCCTGCCTCCATGGGCAGCTATAG
CTAGACTCCCTACCCTATAAGGGGAGAGTTAGGCCACTAG
TCTCTACCTTCATTCTGTATGACCCAATTTCCTGGAGACA
TTTTCTCCCCAAAATGCTCTTATGTTTCATTGTGCTAGCA
AGACACCCAGCTTCCAGCTTGAAAACGAGACAGCACCAAT
CTTTAAAGTGGGTCATTTGGACCCCTCCCCAGTGGGATCA
CTTCTTTTGATTTGGTGGTGGGAGAAGCAGCATGTTATGA
GGCTTTCTACTCACACGAATTCTCTTACTACCAAGAATCT
CATCAATAAATCTCTTTTCTTACAAAAGTTGTAAATGGGT
AGTAGTACTTATTATTGAAGAATCAGTTTGGTGAGCTCTT
AGTAAGTCTTGCATGGGTGTATCTAATATCTCCTTTTGAA
CATAAAGGCATATGTCACCTATTGTCCTCAGCTTTGAGGC
TTAAGCGGAAATTTTGAGACAATTATAAAATCTCTTTCCA
CATCCAATGACATGGGCAGTGGGAGTCTGAGGAAGGAAAG
GACATGAAGAAAGGGAACATACTTAAATGTTTCTGTTTTG
CAGTTTGCCTAGGGCCCTGGTGGCCTTCCCATGTGCCTCT
GCAAACCATCTTTAATGTTGACTTTGGCTTGTTGCCTTAT
GCTGTGGCTGCCTGAACTAAACTATAGGCAAGTGCTCACA
GGCATGAATGGCTGCAGTTTTGTGTCATGGACAGCATCAT
ATTTCCCGCCACACTGAGTCAGTCTATCTCTTTCATGCTT
TGCATTAGAGATCATTGTTTTGCTTTATTGTCTATCAGTT
GCTATCTGATATTCTTTCAAGATGAGCTTAAATAAATAGT
TATGCACCTCAATTTGTGTATTATTTTTCCTTAAAGTAAA
TTCATTTTAAGCCAATAATACCTGTACACTACCTCCAAAA
TGAACATTTAACATATTCTTCTTTGATACGTGCTCTCCAT
ACAGATTGTGGTAAACATTTAAAGAATCATGTGGAAAAAC
TTCAGGTTGACTTTTTTTCTTTTTGATGGGATCTCGCTAT
ATCACCGGGGCTGGTCTCAAACTCCTGGGATCAAGTGATC
CTCCTGCCTCAGCCTCCAGAGTAGCTGGGACTACAAGTGT
GTGCCACTGTGCCCAGTGGGGTTGAGTTTTAAAAAAATTT
TTTTAATTTGATTTTTTGAACATTATAGCAGTAGCCCATG
CTTCTAATAATAAGTGAAATAATGTGTTTCAAACATATAT
AAAAGACAAACTAATTATCTCCTCTTCTCCTACTATTTAT
GTGGTATAATTTACCTGGTATGACATAGGCCTAACTATTT
TTTTCTAGATGGATAACCAGTCTACCTATAGCCACATATC
TCCAAAACAGATGGCATTCATTTCTCTCATTTTCAGTGCT
CTTTGAAAATTTAAACAATTCATAAGCTATTATTTTTATT
GAAATTTTAATTGAGATAATTCTAGATTAACATGCACTTA
TAAGTAATAAGACAGAGAGATCCCTTGTAACTTTTACCGG
TTTCCCCAATAGTAACATTGTGAAAAACTACAGTACAATA
TCAGAACTAGGATACTGACATTGTACAATCCACCCATTTT
ATTATTTTATTCTCAGTTTTACTTACTTGTATTAATGTGT
GTGTGTATATGTATTTAGTTCTACACAGTGTTATTCCGTG
CGTAGGGTCGTGTTTTCACCATCATAGTCAAGACACTGAA
GAGTTCCATCACCACAATGATCTTCCATGTTGCTCTTCTA
TGACACCCACCCCTCCACACCCTAACTTAACCCCAGGCAA
CCACTAAACTGTTCTCCATTTCTAAAATTTTGTCATTTCA
GAAATGTCATATATGAATGGAATTATATAGTATGTAACTT
TTTAAGATTGGCTTTTTTCTGTCAGCATAATTCCCTGGAG
ATTCATCCAAGTTGTCGCATCTATTAACATCAATAGTTTG
TTCATTTTTGTTGCTGAATGGTATGCTGCCGTAGTATATA
TATAAAAAACACAATTTTTAAAAAAAATTTAAATTGAAGA
AAAATTGTGTGTATTTTTGATGTACAACATGTTTTGAAGT
ATCTATACATTGTGTAATGGCTAAATTGAGTTCATTAACA
TATGCATTACCTTACATACTTATTTTTTGTGGTGAGAACA
CTTAAAATCTGCTCTTAGTGATTTGCAAGTATACAATACA
TTGTTATGAACTATAGTCACCATGTTGTATGAAAGGTCTC
TTGAACTTATGCCTCCTGTCTAACTGACCTTTTGTATACT
TTGGCATCTCCCCAATTCCTCCCCACCCCCCACCTAGTCC
TGGTAACCACCACTTTACTCTCCACTTCTGTGCGTTAAAC
ATTTTTAGAGTCTACATATTAATATAAGTGAGATCATGTG
GTATTTGTCTTTCTGTACCTGGTTTATTTCACTTCACATA
ATGTCCTCCAGGTTCATCCACATTGTTGCAAATGACAGAA
TTTCCACCTTTTTTAAGGGTGAATAGTATTCCATTGTGTA
TATATACCACATTTTCTTTATCCATTTGTCCATCAACGGG
CACTTAGGTTTATTCTGTATCTTGGCTACTGTTAATAGCA
CTACAATGAACATATACCACAGTTTGTTTAATCTTTTACC
TGTTGAAGAACACCTGGGCTGCTTCCAGTTTTTTGGCTAT
TAGAAATAAAACTCTTATGAATATTTATGTACAGGTTTTT
GTGTAAAGTATCACTTCTCTGGGATAGATGCCCAAGAGTG
CAATTGCTGGATTGCATGGTATTTGCTTGTTTAGTTTCAT
AAGAAACTGCCAAACTATTTTCCACAGGAGCTGTGCCATT
TTACATTCCCACCAACAAAATGTGAGTGATCCAATTTCTC
CACATCCTTGCCAGCATTTGGTGTTTCTATTATTTTTTTA
ATAATCCAATACTACTTTATTTTGTTGCTCAAATTGTTCC
TGCTTTGAACTAATTTTTATTTTCACAATACTGATATATA
TGTAGTGAAATCTCATTGCAGTGTTAATGTGCATTTCCCT
GATGGCTAATCATATTGAACATCTTTCCATGTGCTTATTT
TCTATCTATGGAACCTCTTTAGTGAGATGTTTGTTCATGT
CTTTGCCCATATTCTAACTGGATTGTTCGTTTGTTTGGTT
TTTTTTCCAACCCCTTTGTCAATTTGTAAGTTTAGGTTTT
TTTACTGTTGAGTTTGAAAGGATCCTTATATATTTTAGAT
GCTAATGCTTTGTCAGATATGTGATTTGGAAATATTTTCT
CCCAGTCTGTAGTTTATCTTCTCATCCTCTTCGTATGGGA
TTCGGCAGAGAAAAAGTTTCAAATTTTGATGCGGTCCAAT
TGATTAATTTTTCCTTTCACAGTTCATGCTTTTAGTATCA
AGTGTAAGAACTCCGTCTAGTCCTAAATTCTCAAGATTTT
CTCCTATTTTTTTCAAAAAGGTTTATAGTTTTACATTTTA
CATTTAAGCCTGAAATCCATTTAGAAGTAATTCTTGTATA
AAGTATAAGCTATTGTTATGAAGTATTCTCTTCAAAGTGT
TTTAGATAGTTTGTAATAAGGATGATACTCAAAACATTTA
ACAACTAGTATTTAGTGAGGGAATCTACCAGTCTAATGGA
TGTTAGCCATTAACTCTGGTATAGCTTGAGTTATCAGTGC
ACTTTGATGAATATCCACCCACCTTTATAATTTCAGCTTT
TATTCTTTCTTTGGACCAAGGCTAATCTAGATGTGCGTTG
GTGTGTTTCTTTATTTCCAAGTAGTTACATAATCCTACTT
CATGGGTTGTTGTGAGAATTAAATGAATTGTTATACGTAA
AGTGCTTAAAACAGCACCTGCCATGCAGAATAAACTAAAA
GAAATACTAGCAAATGTATATATATATATTTTTTTATGTA
TATATATTTTTTGAAACAGGGTCTCACTCTGTCACTCAGG
CTGGAGTGCAGTGGCATGATCACAGTTCACTGCAGCCTCA
GACTCCTGTGCTCAAGCGATCTTCCTGCCTCATCCCCCGG
GTAGCTGGGACTACAGGTGTACACCACCATGCCCAGCTAA
GTTTTAAATTTTTTTTAGAGATGGGGTCTTGCTATGTTGC
CCAGGTTGGCCTTGAACTCCTGGCCTCAAATGATCGTTAG
GCCTTGGCCTCCCTAAGTGCTGGGATTACATGTGTGAGCC
ACCATACCTGGCTGCTAGCAAATATATTACTACATAATTT
TACTTTGGATCACCTTTTTATTATTTATTTTATGGACTAA
AGGACATATGTCTTTTTTTTGAGGGATGTAAGTCTCTATG
TATGTTTATTAAATCTAGTATATTGATTCATTTTTTGTAT
ATTTCCTTACTTATTTTTTGTTTACTTTATTTGTCCAATT
CTGAAAAAAGATATGTTGAAATGTATCAACATAATTGAGT
TTTTATTAGGTTATCCTTGCATTTCTATTAGTTTTTATTT
ATCTATGTGGTGGTTTTAAAATATATTAAATATATATTTT
AAAAAAAATTTTTTATGACAGAGTGTCACTATGTTGTCCA
GGCTGGTCTCAAACTCCAGGCCTCAAGTGATCCTCCTGCC
TCAGCCTCCTGAATCGCTGGGATTATAGAGTTAGCCACCA
TACCCAGCTCTCAAAAATATATTAACATTTCTCCCTTCAA
AGGTGGAATATAATTCCTCTCTCTTTGAATGTGGACTGGA
TTTAGTGACTTGCTTCTAATAAATAGAATGATACTATGTG
ACTTCTGAGGCTCCACCTGGCACTCTCTCTTCTGGATAGC
TAACTCTGGGGGAAGCCAGCTACCATATCATGAGGATACA
CAAGCAGCCCTAAGAAAGCCCATGTGTAGAGAAACTCCTA
CCAAGAGCCAGACAGCTTGCCAGCCATATGAGTAACCCAC
CTTGGAAGAAGATCCTGCAGCCCAGGCCCACATCATGAGT
TTATCTTTATGAGAGACTTCAAGACAGAGCTTCCTAGCTA
AGCCACTCCTGACCCACAAAAACTGTGAGAAATAATGTTT
ACTGTTATTTTAAGCCACTAAGTTTTGGGGTAATTTGTTA
TGCAGCAATATCTTTCATTCACACTGACAGGTAAATGATA
ACTTTCTTGGATATAGAATTCTTGGATTGCAGTCATTTTC
TCTCAATAGTTTACAGAGTTTGCTCCACTGTCTTTTTGCC
TCCAAAGTTGTAGATAAATCAGATGCCTGTCTCACTCTTT
TTCTTTGTAGTTTACTCATTTTTCCCCTGGAAACTTGTAA
GATTTCCTCTTTATCTTGAAGTTCAAGACTTTTATCAGCA
TGTGCCTACATGTGTTTCTCATTAAGTATGTCTGGAACTT
TTGAATTTGTAGACTCAGGTCTTTCTTCACCACAAAAAAA
ATTTCTTTTGTATTATTATCTCTCTTCCACCTGCTCTTTT
TCCTCCTTCTATAATAGAATCTCTCCTCTAGGGTCTATCT
TCCAAATTTCTTATCTTTTTTTGTCATAATTTCTATCCCT
TTGTATTTTTACTCTGTCATTTGAGATATTTCCTCTATTG
GATTTTCTAGGCTTCTAATTTGAGTCTCAGCAATGGCCTT
TATTCTATTATTAAATTTTTGGTCTGAAAAAGTCACGGTT
TTATTTATCTCCAGAGTGTCTCTGTTGTGCTGCATTTATA
TCTCCTTAGTGTTCTTATTAATTTTTTTCTTGCTGTACAA
GTTGTCATCTGTCTCTTCCATCAACTCTATTTCATAAGGC
AGTTGCTCTGATTGTTTAATTTGCTCTTTGTCTTTCTGGT
TTGAAGTAGCTCAAGTGTCACCAGTCCTAAGAGGGTGGAA
GGCCGGCGGTCTCTGATTGCCTGACGTTCTGTAGGGGTAG
ACATGTTCTTAGGAAGAAAAGAAGGAAGTCCCTCTGCTTC
CTGACCTCCTCAAGTTCTCCTAGTCTGGTTCTTCCCCAGC
TGCTGCAGTCAGGGAGAATACGCACACTTAAACAGGGCAG
AAATCAACCCCCTGACAGGCCAACTATCATGGCACCATTG
GGGATCCAACTGCCAGCAACCACCATTTTTAGGTCTTCAC
GTCAGGACTATCCCACCCTGACCCCCAGCTCCTGTCCTGC
CCACTGTGAAGAAACCATCACTCAGGTCTATAATTCTCAC
CCTCCAGGAGCCCCCTGCCTACCAATTGACCCCAACAGGT
GGAGTTAGGATGGAGCTGGAAGTAAAGAGAATGTGAGAGA
CATTAAGCTACCATCTTCTCCTTGCATAAATTTGAATTAA
GTATTTTTTCATATTCATCTAGATCATCTTTCATGCTAAA
TGGATAGTGTGCAAATAATGTCTTTATGAGTCATCTAAAT
ATAAAAGCAAACTTGGAACTATAATTTCAAGGAACATTTT
ATATATTCCTTACAGAGCTCAAACCAACCGAATGATTTTA
TTCAAACTCTCCAATGTGAATATTTGTATGTAGACATCAA
GCATGAGAAATGTCAAGCCTGGCGTGAAAACCCAACAAAT
GGCAGAATCTATGGTTTTAAAATGGAATGGTTATTTGATC
TCTATGCAAACCTCAGCATATTTCTTCATCTTTTTTTTTT
AATCCCCTGGCAAGCTATAATTTGAATTTAAGAGCGGTAG
TTAGAAGAAAAATGCTAATCAAAATCAGAAAACCATGTAT
TAAATCGTCTCATGAGCAAGGTACTATGTAAAGCTGAACT
CAGCGTCCATCTTTGAAGGCTGAAAGCACTTTTTCCAACC
CCAGTATTAGCCCTTCATGGATCCCAAATTTCTTCTTGCA
GATATCAGGGACTTTCCCAGATTGCTTTTCTTCCTAGCTA
TGGCCAGCCCAGATTTTCTTCCAGAAATTCTTTTTCCCAA
GGTTGGCCTCAAAGGGGGCTGCTTCTGCTATTTTTGAAGC
GAACTCACAAGACTTTTCACTTAAAGGTTTTCACTGCTCT
ACATGATTGAGAAACAGGAGATTAAAAACAGACAGAAAAC
TTACAGAAGTTTGTGAAATCACCAAAAGTTATCTTAAATT
TGTGTCCTTAGGCCACAGTAAAACATTTCTGAAGATAGGA
AGACTTAGCCCCTTTCTTTGGTTACCTGTGTTGGGAGTTG
TAAAGAGAGAGCCTTGGGAAACCCCTCTTTCCCATTTTCT
GTTACTCTTTTATTCCCTGGCTGTAGCTCGAGATCTTCCT
TTTTTCTCCCACCACCCCCAACCCTTCTCCTTTTCTATCA
GTCTAAGATATACCAGCACTCTTATTTGGGTAGAACTCTG
GGTGTGCCCTAGTAGTTCATCCAGATGCCTACCAACATTT
GATGTGGGTTCATCTATATCCCCAGAGAGCTTTGTGTTTA
TAACCTTCACGCAGGACATGCCACTTTTGGTTATTCCTTA
ACAAGTATCACAGACTGAAGGAATTTAAAATAACTTGTCT
TTACTGTTCAGTAATGGTCAGGCCCACGTGTAGTTCATAG
CTTCAAATCTAAGTGGGATAATTTAAGTTTGAGGGGATAT
CCAAAGAAAATTCAAATTATTATTAAAGGTCTAGAAAATA
AGACTATATGAGGAAAGGCAACAAAATTTATCAACACTGG
TACTTTTAACATTTTGGGATAATTCTTGGTGGGGTGTATG
TGTATGTGTGTGTGCAGAACTGTCCTGTGCATTGTAGGGT
GTTTAGTGCCATATTTGGCCTCTACCCAGTAGATGCCAGT
AGCATTCCCCCTCCAGCTGTGACAGTTACAAATGCCTACA
GAAATTGTCAAACGTCTCTTGGGGGTAAAATCAGCCCCGG
TTGATAACTACCGGGCTGAGGGAGTTGAGACATTCATCGT
AATGAACTTTGAATGAGAACATCTGAACATGCGAAGCTCT
CACGCTGATGTCAATCTCTCGCAGCTTTCTATTTCCACTC
GACAGAATTTCAGCTGAAAGGATTTGGATAAACCATAGTT
GATAAATTTCTTGTGAGGCTTGTTATGCACTGAAATGGAT
TATTAAGAAAGGAATAGAATTCTTTTCTCTGCCAATCTTT
AAAATGAGATAAACCCCTTGTTTCTAGGATAATTCTAGTA
CAATCATTCCCCAGAAAAGACGTGCTAGAAGACCCCAAGC
TCCTTTCAGCCTGTTTTATTATCTGGCAAACCACAGGAGC
TGTCTAGACTTGGTGTGCGTTACTGAACACCAGAGCCACT
CTGTTGATAAATGGGACTTTTCCAAAAAGACAACATGAAG
TATGACTGTTTCTTATTGTTTTGACATTATTGGAAACAAT
ATAGGAATCCGTAAAATTGCCCCTCAATGTTTTCTTTTGA
AGATACTTTTTAAGGGACTTGTAAGCAGTTTGATTAGTTC
TATGTTACATTTGAATTTGATGTTGTCTTACTCTGAATTA
TTTATTCACTCAAAGTGGTGAGAAGTATTGTTGTGCTTTT
AAGGATAAGAATACGGAGTCTGTGTGAAAGGAGAGTTTGA
CCTCTTAGAAAAGAAGCCATTTGAAGGAGAAAGAAATTGC
TTGATGACTTTTTAAAATTACTTTTACTCCTACCTCATTC
TGGAAAGAATTTAATGCTGAATTCTTGATAATGACCAAAT
TTTTAAGCTCTTGAATCTACAGTCATGCTATCAGTAATGT
GTGAGAAAGAGTTCTTGAACTATATTTTGAAGCCTATAAT
CGGACTAGTGCTTCAAATTCTGGAAGTACAGATTAGAACA
ATGATGCTATTGCATTTCTTTGCTATATGATGAATGCTAA
TTCATTTAAATATATGAACTAATAAGATATTTTACTTGGT
TTTTAAAAATTATTTTAATTCATTATTGTTTAATTTAAAA
TTTTAGAAATAGTCACAGATATATCCATTAGGACTCTTGC
TAGTGCAGATTTACAGAAAACCTACTGTAAACTAGTGTAA
GGAGAGAAAAAGGAAGGAGGGAGGGGAGAAGGTTTACTGG
ATCTTGTACCTAAGAAGCACCAGTGCAGAGCAGACTCCAA
ATAAGGCTGGATCCTGGGCTGGGAAAAAAAAATGTTTTTA
TTGTCAGGGTCCACGTGGCAAGACGGCTGTAGAATTAAAA
GAGAGTCTGCTTTTCTAGTAGCTGTAATGATGTGCCCATC
CCTGAGCCAGCCATTGTTCTGACTGGTTAGGCTAAGTTGC
AAGTCAACAATGGAGGCATACCTGCAGACCTGGCAGTGAG
GAAGAATGGCTTCCCAAATAAAAACGAGGATGCTACTGGA
AGTAGAGCGAATGGATGTTGGGTAGTCATGAACAAATATC
CATCACATGTGTATTATTTGTATTTGGATATTTCAATGAA
ACTCTTATTTATAACGTATTATCTTATGACATCCGGTCTC
ATAGCTTCTTTTTAGAGTTATTGTGACAAAGACTATTGAT
AGTCCACTAGTATACATGCTACCCTTCTTCCAGAGTCAGG
GAATTTTCATCTGGGAACATGGCTACTCAGAATAAACACT
GTATTTCCCAGTTCCTTTCCTGGTAGGTATAGCCATGTGG
CAAAGTTATAACCAACAAGACGAATGTAGAAGTGATACAA
TCAACGTTCAGGTTGTACCCTAAAAAGGAAAGTGAGTTAG
GCCACTCCTTCATATATATATGGTAGTCCCCCCTTATCTG
AGGGGATACATTCCAAGACCCCCAGTGGATGTCTGAAACT
TCATTTAGTACTGAATCCAATATATACTATGTTTTTCCTA
TACATAAATACCTATGATAAAGTTTAATTTATAAATTAGG
CACAGTAAGAGATTAGCAACAATAACTAATAATAAAATAG
AATAATTGTAAATAAATGTATAAATAAATTTAAATAGACC
CATTTAAAATATGAATTCTTTATTTCTGGAACTTTTCGTT
TAATATTTTCAGACTGTGGTTAACTATGGGTAACTGAAAC
CATTGAACAGCGAATGGGGAGAGACTACTGTATTCGATTT
CTGAGTTTTCACATTATCTCCCCTTTTCCAGGGACCTTTT
TTTTTAATCATCATCTTCAAGCTTCAGGTTCTTCACTGAT
GTATACCCTTGGGAAATAAGTTCATAAACTCAGCTAAGTC
TGAGAATGAGTGATAGATGAGGTTTGATGTGCTCTTAGCA
GTGTTCCTCTCAGGATAAGAAGGTTTAAGTAAAAGGCACA
CCTCTTTAATTGTGCGATTTATGCCAACAAAAGTCAATAA
GAGTGGATTTTGTGATTTTGTTTTTGCCTTTAGTAGGGAA
GGGCTTCTTGGCAGCTCTTAAATTTTTTTTACAGTTTATT
TAAATCAGGAACCAAATAAGGGTCACATATTACATTTAGT
TTATATGTCTCTTTAAACTATGGGTTCCTTCTCTATTTCT
GGTGCTCTCACTTTCCTTTCCTTGGAATGTATTTGTCATT
TTTCCTGTAAGATTTCCCAACAGTCTGAATTTGCTAATTA
CGTCCCACTGATGTTGTTTAAAAGATTCCTTTGTCTGTTA
TATTTTCTGTAAACTGATACATCTAGAGGTTCAGTCAAAT
TTAGGTTCAAACTTTGTAAATGGTTTTGTGTACTTTCATC
AGAGGCACAAAATATATGGTTGTTTCTTTCTGTGATGCTA
AGATTGATCAGTGGATTCGGGCATTGCTAGGCTGAATCAC
ATGCTATAATGTAGTGTTCTCCCTCAGCTTTTCACCTAAT
GCTTTTAGCAGTCCTTAATGATCTTTGCTTGCATCCATTA
TTTCATTAGAGATTGCTGCACCATGATATTCTAATTCTAT
TATGCCTGCTTTACTTATTAGCTAGAACATCTCTATAAAA
GCAAACATTCTTTCATCAACTAATGGTTACCCTGAGGTAC
AGTTTGTTCAGAAAAGTCAGACCATTGTTTGATTCTTTCT
TTTTATTTATAAAATTTTAGAATTATAAGTTGGTTCCCTA
GCATCCTCCAAAGGTAACCCATGGAAATTTCTTTTCTTTT
CTTTTTGGTCATTATGACATCTGTCTACACATAAGATGAA
CATAAGCAAAACTAGATAAAATTATTATTTATTACATTCA
CTTTTCAATTTGAAAGGAAATCAATTCTACATCCTACTGT
ATGACACATTTAAGCTACTACGATTATTTTAAAAGTGTTT
AATAATTGAACCAGACGGGCATGGTGGCTCATGTCTGTAA
TCCTATCACTCTGGGATGCCAAGGTGGGAGGATCACTTGA
GGTCAGGAGTTCAAGACCAGCCTGGGCAAGAGCAAGACTA
AGACCGCATCTCTACGAAAACTAGAAAAAAAGTAGCTGGG
CATGGTGGTGTGTGCCTGTAGTCCCAGCTACTTGGGAGGC
TGAGGCAGGAGGACTGCTTGAGCCCAGGAGTTTGAGGTTG
CAGTGAGCTATAATGACGCCATTGCACTCTACCTGGGTTG
ACGGAGCAAGGCTCTGTCTCAAAAAAAAAAAAAGATAATT
GAAACATAAACTGAATACTTGTTTTTTTAGTGACAAGATG
AAAAATTAAAATTAATAAAATATAAATATACAAGTTGATA
CTTGCCTATCTATAGAAAGAAAATGAGGTTAAGATGCATC
AGCCATATTCATAGTAAAATTTTATTTGACTCAAGAAATG
TGACATCTTCACATTTCTCAAAAGCTATTTCAAATCCAAA
AGTATTTTTAATGCTGTTTTGAAATGTTGTTTTAGGAATA
ATCTATATGCCACACATCTAAAACTATCACCTTCCGGAGA
AACAGGTTTATAGTGCAAACAGGTTTATAGTGCAAGCTTT
TGTTTGACCCAACCTTATAAAAAGTACAGAAACTAGGTGT
AGAGGCATAGAAACTATGTTTAAGAGAGAGAATATTAGGG
GCCAGGAACTCCTTTGGTTGTATTCTTAAAAGAGAATCTG
CAAATGGCACCCGCTATAAACTTTTCTACTCTGAGAGGCA
TCAATTACCTTCAGCTGGAAAATAAATTTCTATCATTTTG
TTGGTAGCTTTCTAGATTATTAAATCTTTGTAAGTCATTC
AAATATTAATATTTTTATGGTAGGTAGTGCCAAGGTGCTG
ACGACACAAAGGTAAAGAATCTAGAGTCTCTACCCTCAAG
GAATTTATAGTAGAGTGAATAAGGCAGACTAGAAAATAGG
CAGGAAATTCTAGTGAAGGGCTCAGATACAGCCACAGGGT
GAAACTTTTCTTCCAAAACAATTATTACATTATAATATAA
TACTGAGTGAAATCCTGTATCTTGTATTTGCCTATAAGGA
CCCCCCCCCCGCCATGTGCACACTAACCCCCACCACAGCC
ACTTTCCTTTTGTTTAAGCATAATCTTCAAGGGATGCAAA
TGGAACTGCCTTGTTGGCTCTTACAAACTTGGGCCATTGT
GGTATATAGCTAATACTGTGACAGCGATTTCCAACCCAGG
TATGAGTCTGCCTGCCTCATCAGATAAAGGCCTTCAGTTC
TCCACCTTAGAATTCAGGGGCAGGTCACAACTGATCAATT
AATACTAAAAGGATTTAAACATACACATAAGCAGTCATTG
GTTTTCAAACTTTTTTTTTCTTTTTTAAGCTCCAGACCCT
GTATTTAAATGAAATCACCCTTTGGTGTAAAACTGAGGGC
TGCTACCTTCATTCCTGATTTCCAGGCACCTCTGCAGAAC
TCCTGTTGTTTTTCAGAATACTAACTTCAAGGATAAAAAT
TAAAGCAAAGCCAAAAACCTTTAACTTGAAAATTTCACAC
AAAGGCTTATGTTCATACTCTTTAAGAACATATAGTCTTC
TTGCTTTATGTGAAAATAATATCTTATATTTTATAAAGTT
CTTAACTTTTGGAAGTGCTTTTCCATCAGTATCACAGATT
TTGTGTCCCCTCTAATTTCAATGCATCCATTTTTAATTTC
ATGGTCTATGTCTGAGAGGAAAATTTGATTATGGATTTTT
CTCACTGTTTAAGTAGTATTGCCTTTCAGCTAAGTAAATC
TCTTTTAAGCAAGTGTAAGCTCTCATACTTAAGTCCAGTT
ATCATCTGCTACTGACTGATCCACTTACCTGCAATATGTA
ATAAATCAATCAACATATCAAAGTATGCTATAATAAAGAT
AAAATCCCTAATTTTTTATAACACTTTCATGTAATCTTTC
AGACTGTTTAATCTATTTTAACAAATCATTTTAATTCTCA
CAGCACATTATTATACTATGAAATTGAAATTTAAGATTTT
TTTACAAACTGTATTCATCGTTGCTTATATTTATAACTGT
TAAGGGATTATATCCAAACGATAACCGGTCACGGGCTAAG
GGAAGGCGCAAGAATGCAATCTGCTAAATTGGATTAAAGT
GTTAAACTCAATTTTTGAAAGTACACTGAAGGTACTACCA
TCCTCATTAAGATTTTAAAGTGCAGAAGTTTCTTGCGATG
CAGCAAACAATGAAAAGTCAAAAATGGAAAGGCATTCAGG
CTGAAATGAATCACCACATAAAATGAATAAAATAGAAACA
CCCACAGATTTCATTACTTTAAGGGAAAAGAAACTTCCTC
TATTTTACAGTAGAGAACAATAGGAAGATGTGGGAAATGG
GATGGGAGAATGGAGCAGTTTTCTTCCAGGGACGAGTATT
TAAGGATGTTCCTAAAAATGCTCTTAAACCCATGGATCTA
CTTAATTTTAAGAAGTTACCTTATTGATATAAACCACTTA
AACCAATAACTTTTCCTTCTTTTCTTACTACTAAAAATAC
TTTTTTTACTGTAGAACATATGGATAAAAAAGAGAAAAAA
AGAAAAATCACCATAAGCCCACCATACAGAAATAACTACT
GTTAACACTTCTAACACCTTTATTGAGGTTCACATACCAT
ACAGTAATTCACCCACTTAAAATGTACAACTCAATTTTTA
AAGTGCATTTACACAATTGTGCCATCATCGCCACCTAATT
TTAGAACACTTTATCACCCCAAAAAGAAACCCATTAGCAA
TCACTTCCCATTTTCCCTAACACATGTTTCCCACTACTCA
GCCCTAAGCAACTACTAACCTACTTTCTGTCTCTGTAGAT
TTGCCTATTCTGGATATTTCATGTAAATAAAGTCACAATA
TATGGTCTCTTGTAACTGACTTCTTTCACTTAAGATAACA
TTTTCAAGATTCAGCCATGTTGTAGCATGTATCAATACTT
AATTTTTTTATTGCTGAATAGTATTACATTGTATGTATAT
AACACATTTTGTTTATCCACTTTTTGTGGACATTGGTTTG
TTTCTACTTTCTGACTGTCACGAATAATGTTGCTATGAAT
ATATATGCACAAGTTTTTGTTTGAATACCTGTTTTCGATT
CTCTTGGAATCTAAGAGTGAAATTTCTGGGTCTTGTGGTA
ACTCTATGTGTAACATTTTGAGGAACTGCTAAATTATTTT
CCATAATGGCTGCACCACTTTTAATTCCCATCAGCAATGT
ATAAAGGTTCTAATTTCTCCACATCCTGCCAACACTTGTT
ATTTTCTGTCTTTTTTTTTTAATGTGCAGCTATCCTAGTG
GATGTGAAATGGTATCTCATTGTAGTTTTGATTTGCATTT
CTCTAATGACTACTGATGTTGAACATCTTTTTATGTACTT
ATTGGCTATTTGTATGTCCTCTATGGAGAAGTGTCCATTC
AAATCCTTTGCTCTTTTAAAAACTGAGTTATTTTTCTTCT
TTACTATTGAGTTGTTAAGACTTCTTTATATAGTCTGGAT
ATACGCCCCTTATCAGATATATCCATTACAAATAATTTCT
TGGGTTCTGTGAGTTGTCTTTCACTTTCATTAATAGTATC
ATTTGTAGTGCAAAAATTTTTAATTTGATGAATTCTAATT
TATCTGTTTTTTCTTTTGTCTCTTATACTTTTGGTATTGT
ATCTAAGAAGGTTTTGCCTGACCCAAGGTCGTGAAGATTA
CTCCTATGTTTTCTTCTAAGAATTTTCTAACTGTACCTCT
TACATTTGAGTCTATGATCCATTTTGATTTAATTTTTGGT
AAGTATGAAGTCAGGATTCAACTTCATTCTTTTACAAGTG
GATATCCAGTCATCCCAGCACCATTTATTGAAAAGATTAT
TCTTTACCCCACTGAATCGTCTAGACACCCTTGTTGAAAA
CCAGTTGACTATAAATGTAAGAGTTTATTATGATGTAATA
ATAATAAATAAATAAATAATAATAAATGTAAGGGTATTAT
TTACTGAACTTTCAATTCTATTCCTCTGATCTATATATCT
ATCTTTATGCTACTACTATTAATATTTGCCATGAATTCTT
CTTCTTTTTTCCCTTCTTTCTGTATATTTATATTTATTGT
TTCAAAACCATTGGGTTATATCAAGCATGCAGTTTTTAAC
CTTTTTTTCTCTTAATCATTAATATCCTCTCATGTCATTA
AATGTTCAACCCAATTTTTAATGGTTGCATTATATTCCAT
TGTACAAATGTACAATAATTAGTTTAACTAATCCCTATTG
TTGGATATTTTGGCTGTTTTCAGAATAACAATATCTTCAA
AGAATATAATAAACACCCCAAAATATACCTTTATTTTTAT
CAGTAATTATGCCATAAGAAAAAAACTAGAGTGGGAATTG
CTAGGTATGAATATTTTTAAGCACTAGAGAAATAAATACT
GCCATTGTACTAATTGACTAGCAATGTACAAAAGCATCAG
CTTCTTTATACACTTACTAAAGCTGGATATTATCATTTAA
AAATCTTGACCAATTTTGAATTCACATTTTATCAATGACT
TACAAGAAGTCACACTTACAAGTTTTCAATAGATTGAGTA
AAGTCAAATAACTAACTTTTCCCCATGTCTTAAAAAATCT
CAAATTTTATTTTGTTTTGTTTTGAGACAGAGTCTCACCA
TGTCACCCCAAGTAGAGTGCAGTGACGTGATCATAGCTCA
CTGCAACCTCCAACTCCTAAGCTCAAGAGATCCTCCTGCC
TCAGCCTCCTGAATAGCTGGGACTACAGGCATGTGCCACA
ATGCCTGGCTAATTTTTTCTATTTTTTGTAGAGACGGGGG
TCTCACTCTTGCTCAGGCTGGTCTCAAACTCCTGAGCTCA
AGTGATCCTCCTGCCTCAGCCTCCCAGAGTGCTAGGATTA
CAGGCGTGAGCCACCTCGCCCAGCCTCAAATTTTAATGTT
ATTTTTATTTCCTATGTGAAGTAATGATTTATTTTGCCTC
ACAGCATAAATTTCCATTGAAAGAAAACATTTCAAAAGGA
GTAACCTAATGAAGCAACCAATAAGATACAGACTTACAGA
GACAGGGTGACTACACAGGGTCTTACTTGATTATATTGAT
GTGGTCACCAAAGTGAGGTTAGCTATGGATGTCCTGGAAA
TAAATTTGATCAGTGTATCCAGAACTGATTGGTCTCAGTT
GAAAGGATTCATGATAACCAACTCATCAACAACTGACATT
TATTTGTTTATTTATTTTCCTAGTCCCCAGAACCTTTGAA
GAAAGATTGACTTTTAAAATGGAATGTTCTCTTATTAATT
TCTTGTGAGCCATCTCACTGACCAGATTGCTCATAATGTT
TGTCAGGGTGTGCTTTCCCTTGCATGAGACCTGGTACATA
GAAAGTACTCAATAAATGTCTGCCACTGTTATTATTATTG
TATTGTTATTATTATTTTATCATTAATATTATAGTACAAT
TTATTATTGTTTTGCTCTTTTCTCCCCTTTATAGGGAACA
TACTCTGATCTTTGAGATGGCTCTTGACCTTTTGGGGTCA
TGCTCACTTTGAGAATCCAGTGAAATCTGTGGATACTTTC
AGCAGGAAAAAAAGAAAAAGCCCAAATGTATACATGGAGA
AGTTTATGGGCTAAGAACTGTGCTCTTATTTCACTATGGC
CCTTCTCTATTTTTGTCCTTGTAGAGGAAGAATGCTCAGA
GTTCAGAGCAAAATGCACTTGAAGTTCACAGTCAGGCTAC
CATGCTGGAGCACTGGGCTAGGACAAACTCTCTTGGAGTT
TTCCTTTCATTTTGCCTTGCACCCCTCTTCCTCCCTTTCT
TAGAAATATCCTCCTCCCTTCAGAAAGCCAAGGAATGTGA
GGCCAAGGCCTGCCTCCAGTTAAGACATAAACAGTCCTCA
CCCCACCTGGCTCATTGCCCTCTTCTTTTTTAGTGATTTC
AACATTCATGTGGATATTCCATCTGACATCTCGGATCTCT
CAGTTCCTCCGCCTTCTGGGCCACCAATAATCTAATCCTC
CACCCCTCTTCAGACATCCATGGTCATATTCTTGGCTTTG
TCATGACAATCACCACATACCTCTGAAATTCTGACTTCTA
GAGTCCCACTCTCTCACCACCATCCCCCATCCTTCTGGCT
CCTCTTCTCTAGAACTCATACTGCAGCAATTCTTTGACTT
CATCAAGAACTCCCATCCTTAGACTCTATCATTTTCCCAA
CTCTAATCAGCTGTCCATCTCCTCACATCTTTCTCTTTAC
CCAGTCTAAACTCCACAGTTCATGTTTATAATTATTCCCT
TGCAAACACACTTAAAACCCTTGCCCCTCTCTCTTTGAGG
TTCCTCTGTTGTAGTCAACTAGGAAAGTCCCCAACTCTGG
TTATACCCAAGAATTTCCTCTCTCTGGGCCTGCAGTAGAG
CAGCTGAATATTGCTCAGCTGGTCTTACTCACCCTGTCCG
TTAGTCTTCTTTAAATTCATGTCCCACAATCTCAATTGGT
TGCATAGCATACTTGACAATCCTACTATATTTTTGGAAAT
GTTCTCTTTCCCACTCTTTGAAAAGATTATTTCATAACTT
CTGTCTTTTCAAAGCTTCTGAATTACACCACCTCTCCCCA
ACCCCAACTGCAGCCCCAACCTTACCCTCATCTTTTGACC
ATAAAATGAAAAAATACAAAGCAGACAAGGACCACCCAAA
CTAAAACCTACCCTTGTATGTACCCATTGTGAGTTACATA
CAAACTTCCTTGTTCGTCTCAAAGGTCAGCCCTTCTGTTT
GTGTTCTAGAGCCCATGCAAATCTTTTATCTTTAAGGACT
TTGCTCTGGCAATTATTCCTTCTCTCACCTATGTCATCAA
TTTCTTCCTTTCTCATGGTTTATTTCTACCAGCAAACAAT
ATGCCATAATAGCTCCCATCTGAAAAGAGAAAAAAATTAT
CTTGACCACATATCTCTCTCTAGCCCCAGTCCATGTTTTC
TGCTCACCTTCAAAATAAAACTTCTTGAGTTGATCATAAC
TGCTGACTTAACCTTTTACCTCACTTTTTCCCCTCAGTCC
ATTTCCCCTGAGACGGCTCTTGTCCAAGTCACTAAGGACT
TTCCCGTTGCCAGACATAATGGTCACTTTCTGATCTTATT
TTACTTGAATCTCTAAGCAGTAGTAGACACATTTTCTTCT
TCTTGAAGTACTTTCTTCTTTTGCTTCTAGGGCAAAACAA
TCTCTGGGTTTTCCTTCTTCTTCAATGAAGTGTATTCTCA
GATCCTTTGCTGGTTCTTCTGCTCAATCTTTAAAGCAGGA
GGGCTGAGGTATCTATCCCATCCTCTTCTCTGTAAACGCA
CACTCCCAAGTGACCACTTCTAGTCCTGTAGCTTTAAATG
CCCTTATAAACTTGCAAGAGTGGTTGGGGAACTAGGTGAC
TGAGTGAAGGGAAGGAGGGCGATTCATATTTTTTAATTTT
ATACAATAAAGAAGCATCATATACTCAGATAAATTAAAAT
TTAAATAAATACATGAGAGAGAAAAACATTTTTCTCTTTG
TTTTTTGTTTGTTTTTGTTTTTGGGGTGTTTTTTTTGGTT
TTTTTTTTTTTTGAGACCAGCTCTCGCTCGGTTGCCAGGG
CTAGAGTGCAGTGGCATCATCATCACTCACTGCAACCTCA
AACTTAAACTTCTGGGCTCAAGGGATCCTCCTGCCTCAGC
CTCCCAAGTAGCTGGGAGTATAGGAATGCCACCACACCTG
GCTTTATTTATTCATTTATTCTTTTTTTTGTAGAGATGGC
CTCTTGCTATGTTGCCCAGGTTGGTCTTGAACTCCTGGCC
TCAAGCAATCCTCCCACTTTGGCCTCCCAAAGTATTAGGA
TTACAGGCGTAAGCAACCATGCCCAGACCATTTCTCTCTT
GTTTAGGCCACAATTAATTTGGGTTCTTTCTTATATGCAA
CCAAGCTTAATCCTAACTCATATAGAGGGGCAGGTTGAAT
TTATAGGGCAAAAAGTGTTAAGGTTCTGGAAAGTCAGGAG
GGATAGAATCCCAAGGCCTGGTGGAGGAACCAGCTGTTCG
TAGGTGGAAGGAACATCCTCTGTTGGCACAGAGAGAAGGA
GGAGAGAATCAGTGACCATACAGGAAGATTTGTGTGTTTG
GTAAGAAGCTGAGGTGGTTCCTATGTGATGGCTTCATGTT
GTCTATGAAATAGGAGGCAAGCTTCTCTCTTCAGAGTGAG
GAAGTGGGTGGGGGAAGCTGGGAGAATAGGCTTTTGAGGC
TTGGAGGGAGTGAGAGTTTAAAATAATTGTTCCTGTGAGT
GGAAGTACAAATTGACTAGAGAAAAGCAATAAGATTGTTG
AAGGCCCATTTGTAACTAGTGGTCATGAATTTATTGGGTG
GAGTGCAGCATTTATGGGTTGTGACTTTCTTGGTTCAAAT
CCAGGCTCTGCCAGTAAATGGTTATCTGATCTCAGGCAAG
TTTATTAAACTTTGTGCCTTAGCGTTTCCTCATTTGTAAA
ATGGGGGCTCATCCATTTATTCAACAAATATTTACTAAGG
TGCATGTGCCTTACTATGTGCCAGGCATAGTTCTGGGGCC
AAAATACAGCCAAAAACAATAAAAAGTCTCTTTCTTCCTG
GAGCTCATGACAGTTGTATGTACTTCCCTTTTAGGTTGTT
ATAAGGGTTACATGAAATTCAAATTTCCTAAATTTTAAGA
TGTACACTTTTTTTTACATTTTAAATTTCTGAAATTGGGA
TTCATCTTACAACCAATGGCATCTTACGATTAATTGGCAG
GGTGTTCTTTCTTAGTGTTACATAGAGTAATGGAGTATCT
TACAATCAATGGAGTTTCAAATTCAATAAAATATGATCAT
ACTTGTAAAAGCTAAATAAAAAGTGTTTGGAAAGCTATAT
ACTACAACACTTGATAGCAAAGAACTGTAATCAACTCAAA
TATTTATCTATAGGAGACTGAAGTTATAGTGCAAATGGAA
TACTAGAAAGGAATGAAGATTATTTTCATATATTGCCATG
AAGGGGTCTCCAGGATATGTTGCTAACTGAAAAAAGGTGG
GAAAGGTGTCTATAGTTTGCTTCTGTTTATCTAAAAGGTA
TATGTATATATTTTACACAGATATAAAATAATTGCTTATT
TTTCAAAAATGGAAGGATAGACAAAACAATTTTTAATTAA
AAATTTAAAAAATGTTTTATAACCTGTGGGAGAGGAAAGA
AATAGGGTAGAAGGACCAAATATAAAAGCTAAACTTTTCT
GAAATACATTGTTTTGTAGATTTGATTTCAAACCATGTAA
ATTTTTTTGACATGGGGTCTTGCTATGTTGCCCAGGCTGG
AATACAGTGGCTATTCACTATGCGATCATAGTGCCGCAAA
CTCCCGCCTCAGCCTCCTGAGTACACGGAACTACAAGTTT
ATATAATCATAAAACAAGGCTGGGCGCGGTGGCTCATGCC
TGTAATCCTAGCACTCTGGGAGGCCGAGGCGGGAGGATAG
CTTAAGCTCAGGAGTTCAAGACCAGCCTAAGCAAGAGCGA
GACCCCGTCTCTAAAAAAGAAAAAAAAAAAAAAAGAATAA
AGAAAAAAAAGAAAAGAGAAAATAAAAATCATAAAACAAA
AATCAAAATGGAAAAGAAAAGCAATTCCTAAAAATCAAAA
ACTAAAGGAAACAAATGAACCTACCTTTGTATTGACTTAG
TGGCTTAACCAAACAGAAAAGAATTATTTCACATAGTTTT
AAAACATACTAATTTGACTATACATTTTTACTGGATAGGA
GCCAGCTTAAAGAGGTTCCTACTGTCAAAGATGGGATAAT
TTTAGCTTCAGAAAGAATAGTAAGTGCAATGTACTGAAAT
GCATCAAATATGTTAAAATCCTTGAGCTCATAACGATTAA
AAAAAAAACCCTCATAGGTCACCTTTGGAGGATGCTAGGG
AACCAACTCCTTAGATCCACGGTTACAAAGCAACATTCTT
AATCAGTATGGTTTTATGCCTTGACTGTCAATCTATGCAG
TGCTGGTACATTTCTGACTTCAGTAAAATACCTTAGGCTT
ATTGTTGGCATACTGAAACTAAGCTAACTTGGAGAAGATA
GAAAAGGAAGACAGAGGATGGCAGACATATTGGGAGGAAA
TGGGGAAATTAATAGACTAGGTCCCAGGGTGGTTAAAAAT
GATCATGGTGGGAGAAGTTGGACAAGTAAAGCTGAAAGAA
AAGGAGGTTGTTGCCAAATAAAAGAATATCTAGGGTTTTT
TTTCTTTTTTTTTGCTGACAGTCTTACTGGAAAATAAAAG
AATACCTGAATTGGTGCTCTCAATTTGTCCACTGCTGAAA
AATTTAGAGTTGGCTTGGAAAAACCTAAGATGCCTTCTCT
TCATCTTCTGAGAATTTAATGTCACAACAACACACGTAAT
CTTGAAAGGGAGAATCCAGCATAGTGCTTTTTCCTCTGGA
AAATTAATGCATATTGGCAGCAGGTTTCTAAGTGTACTAA
TGGTCATAGCTTTTATATGGTGTCTTCAGAGTGTGACAGC
CTTGCAGTATTGAATCTAGTGAAACCTGCATGAGCCTCCC
TTTGCTAAAGTTTACAAAAGTAGTTTTATAGCTCAGTAAA
GTCTATTTTTCCTAACCATCCAATGACATATTTGTAAGTT
CAAGTTTTAGGATGAATGTAGAGTTGTAAAATAGACCTAG
TTTTAATTAGGCATCTCCTAATTTGGTGTCCCAGAAGCTT
CACTGTCAAGAATTATGTATTAATACTTTGTGAATATATC
TGCACCAGGAGTTTGGGCAAAAAGAATAATATTGATGACT
GAGATCAAAAACTCTATGATGTATACAAGATGAGTAGGAA
GACATTTCTAAAATGATTACATTAAAACATTGATTATGCT
ATTGTAAGTATTAAATTCATCTCTGTAAAAGCTTTTATCA
TCATGTTATATGTGGTTACTATAAAGCTATGTAGTGCATA
TTGAACTTGAATGTCAACCACAACTCCTTCTCCTTCACCC
TCCATGTCCAATCAGTCAGGAAGAACTATTGACTCTACTT
TCTACATATCTCTTGATTCTGTCCACTTCTCTTTATCCCC
ACTGCCACTACTCTCCTGCCTGAACCTCAGCTTCCTACCT
AGTTTCCCTACCTCAGTTTTACGCCCTACAATCTTTTCCC
CATATTGTAGCATAAATGAGGAATAAATCTTTGTTGTTAT
ATGCCACTAAGATTTTGGGGTCATTTGTTACTGCAGCATA
ACTTGACCAAAGTAGACTGATACCTAGCGTCTTTCAGTTC
CTTGGATGTGCCATACTCTCACTTTGGGCCTTTCCCTCCT
CTTCTCTTTTTTTTAATTGTTCCAATTCCTATTCAGCCTT
TATACCTCAGTTTACATGCCATTTCCTCTGGAGAGCTTTC
CCTGATTCCCCATGTCTGGCTTTTGTGCTCACTCCATACA
TTCCTATGACATCCTGTACTTCCCCTTTTATGGCATTTAC
TATGGAATTGTTTGTCTGTCTCTCTCCATGCCCGTACACT
CCCTGGTGTAAGCTTGGTGTGGGCAAAGATTATGACTTTT
TCATCATTATATTCCCAGGTCTGGCACATGGCAGATGCCA
TAAGTCTGTGAAATGAGTAAATGATTCAATTTTTAGAATT
TGCACATTTGGTCATACTACTTATCAGGAAAAGTTACCAA
AGGCAAAAAGTAGAAGGGTCCAAGTTCTGGTCTGATTCAC
TGTGATGATACAAATGAAAAAAAAATTAATGGCAGTCAAA
TACTATCAATCTGTGCTTTTCTGTCTTCACCTTGATGTAA
ATTTATACAGGCTTTCCAAGCCTCACATATTAAAAGAGTA
AGGAGTAGCTATAAATTAATAGGTGTGAGACTGAAGTTTC
CTGAGATGAAAGAATGCTAGGCATTATTATTTCTATACAT
GTCTCAACAGCATATGAGAATAACATACAGGTCAGCTCAC
ATTATTGCAGCATTTCCTGTTCTAAGACACAGCTTAAGGC
AAACTCTTAGAATGGTTATGTAGGATGTATGCATTCCACA
ACTCTTGTCTAACTGAGTCACCCCTGTACATTTTCCTGTC
CCTCCCTGCCATAAAGCATAATGTATAACAAGAATGTATT
AGTAATGTCACCTGTGATTTCCATGTGACTTATTATAGGT
AATGTTTTCTGTGACCCCACAATTAAAAGACCATCATAAA
ACCATGTTGGTGAAAACTTTTTGTGAAGGAAACAGAAATA
GGAATTTAGATTAATTGGACTGTGATCTGGTGAGACCTAA
GAAGAAATCTGAATCTGAGTTTTTTTGGGGGGGACAAAGT
CTCACTCTTTTGCCAAGGCTGGAGTGTAATGGTGTGATCA
TAGCTCACTGCAGCCTCGAACTCCTGAGCTCAAGCGATCC
TCCCAGCTCCACCTCCCCAGTAGCTGGGACTACAGGCATG
TGCCACCATAACTGGCTATTTTTTTTTTTTTTGAGGCAGA
GTCTTGTTCTGTCACCCCAGGTAGAGTGCAGTGGCATCAT
CATAGCTCACTGCAGCCTCCAACTCCCAGCTCCGAGTAGC
TGGAGTCTACAGGCATATGCCATGATGCCCTGCTAATTTT
TCTATTTTTGGTACAGAAGGGTCTCGCTCTTGTTCGGGCT
GGTCTCGAACTCCTGAGCTCAAGCAATCCTAGCCTCCCAG
AGTGCTAGGATTATAGGCATGAGCCACTATGCCTGGTCCA
TACCTGACTATTCTTAAAAATTCTTTGTAGAGATCAGATC
TCCATTTGTTGCATAGGCTGGTCTTGAATTCCCAGCCTCA
AGTGATCCTCCCAGCTTGGCCTCCCAAATGCTGGGATTAC
AGGCGTGGGCCACTGCACTTGGCCTGAAGCTGAGCTTTTT
ATTACAGAACATATAGTGGGATAGAGCTAGATGTGAGATC
TGAGTTGTTCTGAGGTTTGACTTACCAACCTTGAAAGATG
AAGAACTTGGGACGTTAAATATTAGGCTTCATCCAACATC
CTAATTCACATGCAGAAATGAGTTGCAACTCACTAGGCTA
TATATTAAGAATGAATCATTAGTCTGATGGGTTTTCAAAA
AAAAAAAAAAAGAATGAATCATCCCACAGGTCAAGATTGG
CTACTTTTCCAAAAGTAACAATAAGAATATGAATAGATAT
GGCAAAGGTCCAAAGCTTCCATGAGAAAACTGAGGGAAGC
TGGACAGGGTTAGGGAATACATATTAGCTTGAGTTATTTG
TGAGGTTTCCAAAGGATTGGGAATTCCTAGGAACACTAAA
AATGGTGGTTGGAACCAAGTCCCTTGATTGAAAGTTAAAG
GGACATGGTTTTAGACCTAACATAAAGAAGAACTTGGAGG
CAGTGTAGTCTAGTGGATTTAGGAGACAGACTTGGGCTTA
AATTTCTTTTGTGCCACTAACTACCTGTGTGACTTTGGGC
AAGTTACTTAATTACCCTAACTTGTTTCTTCATTAGTACA
ATGGGGATAAAATGCCTACTTTAAAAGATTATGGTGAGAA
TTAAATATAAAAATATTTGTAAATGCTTTGCATAATGCCT
AGCCATACACAGTCTAATTAAATGGCAATTATAACCATGG
AGATCCCCAGTGAAGAACCAGACTGCCTGCCCTGTAAGGT
AGGAAGCTCCCTGCCTCTAAAGGTATTCAATAAGTCATTT
GGTCATGTAGCAGGGTGCTATAAAATATTCCTCCCATGTG
GGTATGGAGAGTGGCAAGGGGTGGTGACTGGACTTTGGTA
AATGCATTCAAATCTAAGATTCTCTGATATATTAATGCTT
AAATTGCTTTATAAGTATTGATTCTGAAATAAAATGGTCC
CCAAATACACAAAACTAAAATTGTAAAATTGCTGGAACTA
CAGGGGAAAATGGGAGATTAATTGCTTGATCTATTTTATA
CACCAATGGTTAAGAGGCATACTGATAGGCACATCTGACC
ATGAACATTAATAAGGATATAGAAAATATAAAATACCAAG
CTTGATTTATTTGCAAGTATCACTGTACCTATCTGTTGGT
GAATAAACATTCTTCTCTGGGTTCTCTGCTTTTACACATT
TATAAAAATTGACCATAGACTGCTCATACAGCAAGTCTCA
AGGAACATTGAAATATTGATATTATAATCAATAAATACGA
AAACTTAGTTGAAAAGGACATTAAAAACATAACAGCAAAA
CTGGCTCAAGAAATCCTTGAGAAAGGCTGACTAGTCCTAT
GACTGTTAAAGACAATAAATCTAAAGGTAAAAATCTTTCC
ACAAAAATCTCCTCCATGCCCAGATAATTTTATAGGAAGT
TCTGCCAAACTTCAGCAAACAGATCATTTCCAATCTTATA
CAAATTATTCCAGAGAATGGGGGCAGAAAAGATAATTATT
CCCCAACTCATTCTTTGATGCTGGTATAACCATGGACAGT
ATGAGAAAGGAAAATCATAAAATTATAGGTCAATTTCACT
TATAAATTTTAAAATCCTAAACAAAATGTTAACATAAAAT
ATCCAAATTAGGTTTATCTTAGAAATGCAAAGGTGTTTAA
TATTTGAAAAACCTATAAATATAATTCTTTATATTGATAG
ATAAGGGCACAAAAAACCTTTTGCTGATCTCAACAAATGA
AAAGGAGAGAAAAAAGCATTTGATACAATCTAATACTCAT
TCATAATAAAACTTTTTAGCAAATTCAGAATGGAAGAGAA
CTTCCTTAACTTAATAAAAGGTATCTGAAAAACCTGCAAC
AATGCATCATTCTTAATAAGGAAACATGTGAATTAAGTTC
TTTTAAAATCAGGAATGAGACAGAAATGTCTGCTATCATC
ACATTTATTCAACACTGTATTGGAGGTTCTAGTCAGGATA
GTAAAATAAATGAAAGAAAAGGAAAAGAAAAAACAAAGCA
AACATCACTTAAGATGTGACTGTCTAAATAGAAAACTAAA
ACTAATCAAGAAATTATTAGAAATATGAAGAGTATTTAAC
AAGGGGCTATAAAATCAACATATAAAAATCAATTGCATTT
TTATAAATGAGCAAATAATTTTTAAAACATTTTTAAACAA
TACCATTTATAATAATAATATAAGCTATAATGAGTCTAGG
AATAAATAACCAAAGATGGGCAAGCATCACTGGAGAAAGT
TAGAAAACCTAAATAATTAGTGACATACAGGAAGATAGTA
TTGTAAAGATGTCAATTCTGCCCTCAAACTGATCTACAGA
ATTAATGCATTTCCCATCATAATTGCATCAAGACTTTTTC
TGAAAACTGACAAGTTGATTCTAAAATGTATATGAAAGAA
CAAAGGGACTAGAATAGCCAAGACACTTTACTTTTGGAGA
AAGCTAAAGTGGCAGGACTCGCTCAATCAGACAGGAAAAT
TTATAATAAAGCTATAATAATCAAGACAGAATGGAATTGG
CATGAAGGTAGACAACTTGGAAGAGAACAGGGAGTCCAGA
AACAGACTTGTGCACAGTAGAACCTTGATATATGACCAGA
GATGGCACTGCAGGTCACTGGAGGAAGGATTCTAGTTAAT
AAATGTTATTTCGACAGTTGGCTGGCCACCTGGAAAACAA
GGAAGTGAATTTATACTTTATATATACTTTATATATGAAG
ATAGAAAAGAGGATTCTGAATGTTCACAACACAAAGAAAT
GTTAAAGTTTTGAGGTGATGGATGTGCTAATAACCCTCAT
TTGATCATTATACATTGTATACACATATCAAAACGTCAAT
CTGTATCCCATAAATATGTACAATTATTATGTGTCAACTA
AAAATAAAAGGGAGAAAAAAAGAAATCCTCTCAAAAAGGA
AAAAACCACCAATTCTATATGGATTAATGATTTAAATGTG
AAAGCCAAAACTTTAAAACTTTTCCAAAAAATTCTAAGAA
AATATCTTTCTGATTTTAGGGTAGGCAAGGATTTTTTAGA
TACCAAAGTTGTTAGCTACGGAAGAAAAGATTGACAAATT
TAACTACATTATACTTAACAACTTATTCACCAAAAGACTC
CATAAAGAAAATGAAAAGATCATGGACTGGATCCTGAATT
AGGGGAAAAAATTGCTCCAAAGGACCTTATTGGAACAACC
GGCAGAATTTCAATAAGGACCATATATTAGCTATTAGTAT
ATCAATGTCAAACTACCTAAATTTGAACATCGTTTTCTGG
ATACCTAAGAGAGTATCTTTGTCTTTGGAGATACACACCA
CAACTTACTCTCAAATGGTCCAGGAAAAAAAAAAAAAAAA
AAAAATATATATATATATACACACACACATAAAAAATCTC
TCTTACACATGTGAACCCTGAAAGAGCCAATACTTCAAGA
TGGATCCTGAGTGGCTAATTGGGCCTAAATTCAAAATAGA
GCCAAACAGCCACTTGCTGACTAGAGATCACATATAGTAT
ACTTTGTGCTCTGAGTAACTTTGGACTCAGTTCTGAAAGG
GATCTTCCCAAAGTGCTGGGATTACAGGTGCAAGCCACCT
CGACCAGCCTATGTATATATTTTAAGACCCTTAGAAGAGA
AAGAGGAAATACGAATGAATAATCAACATATGAAAAAATG
CTCTACCTTATCAGAAATATTAATAACTAGGGAATGCAAA
TTAAGACCATAAAGTGGTCCCTATTTATTCTCCATAGACT
AGCAAAAAGAAGTCTGACAATGATTGGGATGTGGAATGCG
TGAGCTGATCAGTGCTGGCGGCTGCATAGATTGGTACAAC
CACTTTCAAAACACTTTCTCCTCATCTTTTACAGCTGAAC
AGCCCCACAGCCTCTGATGCAGTAGTGCTCACTCCTACGT
TCAAAGGAGCTTTGGGAACCTGTACAGGAGGTGAACAAGA
ATGCTCCTACCAGCACTGTTAGTAATTACTGGGGGCAGAT
TCAGGTTTTCTGGGGACACAAGCTTATATAATTGGAGAAG
GAGCAGGCTTTTTAAGAAAAAGATTTAGAATTATGAATGA
AAATTATGTTCAAAAGTGAATATTTACTTACAATGGGAAA
AGAAATCACAACAAATTACTAATGTCACAAAGCCCAGGGA
AGAATTCTGTTACAGGTTTGTGACCTACAAACTCAGGAAG
TCTGATAAAATTAGTTTGTGTGGTTCCCATCAATAAGAAA
AATATGTAAAGTGCATTTAGCATCATATCCGATGTAGTAT
TCAATCCACTGCTGATGGGAGAAAACTTCCTTTTGACTAG
GCAGTAAAAAATAAATGTTCTACTACTACACTTAACAACT
TGGATGAATTAAAAAAACAAATGTTGAGTGATAAAAGCAA
ATCCCAGAAAGCTACATATGTTATACTATTTTTATAAAGC
TCAAAAAGAAGAAAAACCAATATATTGTTAGGGATGCATC
CAAATATGGTAAAACCACTAAAAAATGGCAAGAAGAGACA
AACAAAATTCAGGATCGTGGTGGTGGGGGAAGAGGCAAGG
GGTGGAATCCCGGAGTTGCACCGATGGTAATTACTGATAA
TGTGGTGGAGTCACAAACTTTATTAGTGCGCTGTAAATTT
TACGTATTTGTTAAACATACTATTTTGTATGCATCCAATA
TCAGATTGAAAAATACTTCAGGCACCTGAAAGTCATTTCT
AAGTCATTAACCTCAGCTTCTCTCCTTCCTTTCTCCTGCT
TTCTCCTCCTCCCCATCACGTCTTAACTGCAAGTTACTTG
GGACACGTGGCTCCAGAGGCTGGCAAAGTACAGAAATGGC
AAACTACAGTGACCAAGAACCGTGACTTGTGTTATTTTCT
TTTTGGTGTCGGGGTGGGGTGTGGTGGAAATATCATGCAG
TATATCAAATACGCATAATTAAGCTTACTCCGTTTAATTT
TTGAGTTCTTTTACTAGGTAAAGGCAGAAGAGGGTTTTCG
GGCCCCACGGGCAGAGCTGTCCCTCCCTTTTACACTCAAA
CTTCCCACTTGCCAAGTGCGCCAGGCCTCCGCCCCACCCT
CGTGCGTCTTTCCGGACGTCTTTCTGACTCCTTCTCGCCA
GTCCTGGCCCACTTGGTTACGTAAATTCTTCCCCAGACGT
GCCCCCGCCCGCCAAAGCAGAACCCGCCCAGCCCCGGCCT
GGCTCTGAGATTTACCGCCGGCCAAGAGCCGGGCAGGGGC
GTGGAGAACGCGCGGAGCTCCCCGGGCCCGGTCCCTCCAT
CCCTCCTCCCCTCCTCCCCTCCTCCCCTCCTCCGACGGCT
CCCAGCCGACCCCGCCTCCCGCGCTCGCCCCCCCTCCCCG
CCGCAGAAAGCGCGCCGGGGCCCCCTGCCAAAACCCGGAG
ACGTGGATTCTGCGCTCCGCGCCGCCCCTCCCAGGCCGCC
GTCCCGACGAGCCGCTCCGGGCTTGTCGGCAGGAAGCGCG
GCCCAGCGCCGGGAAGGGGGAGCCGGCCCGAGCGGGAGCG
GACGCGGCCCCAGGTCTGCGCGGGTGAGCGTGCCGCGGGC
CCCGGCAGCGCGGGCCTCCTTGCCGTCCTGCTCCTCCTCC
TCCGGGACGCGGGTGCTAGGCCGCGGCGGCATGACGGTCC
CCCTGCACGGTCCTCCCTACCCTCCTTGCAGTCTCCTGTC
CCCCGGCCCCTGCCCCCAGTCCTGGGCCTCCCTCGGGAAC
CCGGCGCCCCCCCGTCCCGTCTCCGAGCAGCGCCGTGACG
TGCACGCGCCTCGGGGAGCGGGGGTGGGAGGCAACGCCCG
AGGGGAGGGTCTGGGAACGCGCGAAGGTGGCGGGGCCGTG
GGCGAGAATTGGAGGCAGCGCCGCCTGCCCTGCCCGAGCC
GGTTCCGTTTCGCCATTTGAAGACTTCCGGTTCCAAGCTT
TGCCCTGCTTGCAAGAGCCATCCCTACCCCACCCATCTCC
TGCTTACATTTCGGAGACTTCGGATAGTGATTCTAGACCC
TCAGTTGCATTTTTGTTGGAATTTTTTGGACATTGGAATC
AGGGAATTGATTTTAAAAATATTTTTGAGAAAAATATTTA
TTAGTATATTTGATAGTCCTAAAATTAGGTTAAAAGTCTT
CTTTCCCAATCACTGTAGTTTTGCAAAAACATATTTTTGG
CATAAGTAAGTATAGCTATGGTTGAGAGCTTGTGCTCTGG
AGCCAGAATGCCTAGACTCTAACACTTAATTGTATGAGCT
TGGACAAATCAATCTCTAGGTGACTCGGTTTCTTCATGTG
CGACATGTGACGTATAAATATATTTTTGTTATGCTATATT
ATGTATAATGTGCCAGGTAATATATAATACAGCATAATCA
AAATACATCTCTGTATATATATAAGGAAGTACTAACCTAT
TTTACATGATTGTTGTGAAGATTAGGTAAAGCACTAAGCA
CATAATAAGCACTAAGTAAGTGTTATATAATAGCATTTTT
CTCTATGGTTTGTGGTTTTGGTTTTAAAGTTTTTTGTTTT
TTTATTTTTATATATATATATATGTGTGTGTGTTTTGTTT
TTTTTTTTTAATAGAGACGGGGCCTCACTCTTGCTCAGGC
TGGTCTTGAACTCCTGAGCTCAAGCAATCCTCCTGCCTCA
GCCTCCCAGAATGCTAGGATTACAGGCTTGAGCCACTGCA
CCCAGTCTGTTTTTTGTTTTTTTGAGACAGGGTTTCGCTC
TGTTGCCCATAATGGAGTGCAGTGGCACTATCGTAGCTTA
CTGCAACCTCCAACTCCTGGGCTCAAGCAATCAAGCAGTC
CTCCTCGCTCAGCCTGCCCAGTAGCAAGGACTACAGGCAC
ACACCACCATGCCTGCTAATTTTTTAAAAAATTGTTGTGA
AGATGAGAGTCTTGCTATGTTGCCCAGGCTGGTCTGGAAC
TCCTGGCCTCAAGCGATCCTCCCATTTAGGCCTCCCAAAG
TGCTAGCAGTTACAGGCATGAGCCACTGTGCCTGGCCTGA
TTTTAAAAATTCTAATTGTGAAGTATCCCTCTTGTTTTCT
ATATTTATGAAAATGAAATAGAAGGATTTGCCCCAGAATT
TCTATAATACCTGATACTTCAAAGTGCAAGTAATCAGCCA
CCAGAAGTAGACCGTGTGCACAGAGCTGTGTTGAGCAGTG
TGCAGTGTTTCACTACTCCTAAGTATAAGGAAAAGAACTA
TATCTTTTCACCAGAGGAAATTTGTAAGTGGAAGAAAAGC
TTGGTATAAGTAGTGTCATGATGTCTTCACTGTTCCTTTC
AGGCAAAGCCCTGGGACACTAGGCTGACTCCTGGACGATC
ATATGGTACTTTATATGTGAACCTTATTAAGGGTAAAATA
AATCTCATTATATAATTTCCTCAACAGACTATTGAAGGAT
GTTTGTTCCAAGATCTCTGAAAATCAAGAGGAATGCTAAT
GAAGATGGCAAAAATTGTGTGACTAAGAAAATGAAACCAG
AAGCAGAAGACCTTCAGTCGGACAAAGGCAGAGACGTTCC
ATTTGATGCTTTAGTTAAAAAAGAAGCCACAACACCAGAC
AGGCACAGCAGCGAGTCTTGTGCCTTACCCAGCCCAGCTG
GCCAGTTGGCTGAAGTTTGTTCAGTAGGACCTGAGCAGGG
CGCAAAGGACAGCCATCCTTCTGAAGAGCCTGTTAAGTCA
TTTTCCAAAACACAGCGCTGGGCAGAACCTGGGGAACCTG
TCTGTGTTGTCTGTGGTCGATATGGAGAATATATCTGTGA
TAAAACAGATGAAGACGTGTGTAGCTTAGAGTGTAAAGCA
AAACATCTTCTACAAGTTAGGGAAAAGGAAGAGAAATTAA
AACTCAGCAATCCACAGAAAGCTGATTTGGAGCCTGAGTC
TCTACTGAATGCTTTCTATGTCTACAAAGAGCATCCCTTT
ATTTTGAACCTTCAGGAGAACCAGATTGAAAATCTTAAAC
AGCAGCTGGGAATTTTAGTTCAAGGGCAAGAAGTCACGAG
GCCCATAATTGACTTTGAACATTGTGGTTTCCCTGAGGCC
TTAAATCACAACTTGAAGAAATCAGGCTATGAAGTGCCAA
CCCCCATCCAAATGCAGATGATTCCTGTGGGACTTCTGGG
AAGAGATATTCTGGCCAGTGCAGATACTGGCTCAGGAAAA
ACAGCTGCTTTTCTTCTTCCTGTTATCATCCGAGCTTTAT
TTGAAGTAAGTTACAGAGTTCACATGTGTTATTCTCAGAA
ACAAATGAGGTATTTACCAAGTTCTGTCATCCTTAACTAT
ATTAAAATTGCAAGCTGATATTATTCTAAGTATTTGGAAC
TTTAGTCACTAGTCCTCCTAGTGATTTTGTTCCTGGTAGT
TTGTATGAAAAACACAGTTTTAGGGAATTTTTCTTTTCTT
ATATTGAACCAAAGATCTCTTTATTGAGGGTCTAAAAAAA
TTGCTTCCTTACAAAATATTTTTTTAACAGATTTTCTATT
AAAAGAATAAGCTTTTGATTTGGGGGAAAAGATCCTGCTG
TCCAGATGAGCTGCAATTTATGTGTCAATCGCACCTCCTT
GGGTTTTGTGTTTTGAAGAAATTGACTGATTTATACCAAA
GTTGGAACACGATATTGTAGGGTTTCAAAAAATACCTTTA
AATGTAACCCATAGTTCATCTTAAAATAATACTACCTTAC
TTCTTATGGTATATAAAGCACTTTCACACCTAATTAGTTT
AACAAACGTGTTGAGTAATTACTATTTGCCGAGTAGTACT
GGTGAGCTTGTGAGATACGAAGTATGGCAAAGAGGGAAAC
AAGTAAAAAATGTGGGCAAAGAGAAAAGATAAAGGAAATA
AATTTGGAAAACTAGAGAGTAGTAGAAGATAATGTAAGGA
AAAAAATAAAAGAATGCACTAGATGTTCAAAATATAGGTC
AGACACACTGCCGGAGGACCAAAATAGAGCTATAAGGCAG
CATAAAGGATATTGATATATCTGTAAGTTCTTTGGACAAA
GAAAGAAGTGAATCTACAAGAGAGCTGAGAGGGAAAAGTC
AAGGGTAGAATGCCAAGCTTTGACCAGATCTTCACAGTGA
CTATTGGATTTTCTCTGCAAGGGAGGATGGTTAGAGATTA
CGGGGTCCAATTAATTAAGAGCAAACCTTCAGTTTTCCCA
CCTTGGTTACTGTGGCCCAATTTTAATTTTTCATTGTATG
TGTTATATAAGAAATGGGTTTAATTTATGATGGTTTTAGA
GGAAAAAAATCTGCAGCAAACAGAAGGAAGGAGGGCTCAT
ATCCAGTTGGGCTGATGGGAACACTTTAAAAGGGCAGTGT
TCCTGGAATCACTGTGAAGATTTAGTTCATATCAGCAGGA
ATTAATTGGTGGTGTTTTTAGACTTGTTTTCCATGTTGTT
GCAGAGCAAAACTCCATCTGCGCTCATTCTTACACCAACA
AGAGAGTTAGCCATTCAGATAGAGAAACAAGCTAAAGAAC
TGATGAGTGGCCTGCCTCGAATGAAAACTGTGCTTCTAGT
AGGGGGCTTACCCTTACCCCCACAGCTTTACCGTTTGCAA
CAACATGTTAAGGTAAGCCCTGATTTGATACAATGCCTTT
AAAAGGTTTTGTAAGCAATGTAGGAACAAGTGGGTTTTTT
TTTTCCCTTGAGGAACTTGTAAGTATAATTTTAGGTAGCC
TTTAAATTCTTACCAAGTAAGCCTTAATTTTTTTAAAGGG
TTTGTTTTATATAGGAAGGGAAAGGAATATAGTTTATGGA
GTGCCTATTATATGCGAAATGCTGTTGGATGTTCTCACAA
GCATTATCTCATTTAAGCATCTCATTTACTCCTGGAGGTG
GGTTGGTATATCCCATCTTTCATGGTTGTGGAGTTGAATC
TCAGAAAGATTGGATTCATCTAAGGATCTATAGCCAATAA
ATAGTAATTGCCAAAATTGAAACCATAATTTACCTGACTC
TGCTCTTTCCTTAGCTATGCTATTATGTGTAGTCTATACT
TTCTGATATATAAAAGTATGTAGGAGCAATGTGGTCTAGT
TCCAGCTTTGGAACCTGATGGCTGTATGGCCATAGATAAG
TTATTTCACTTCCATGAACCTCAGCTTTCTTGAGTTTGAA
TGGGTGGTTGAAGATACCTGCCTTTAAAGTCAAAATGTTT
AATGACAGGTTTGGCACACACGCTGACCAAAGTGGACTGC
AGCCTTGGTGTGGGAGCCGGGTCCTGGAGGCCCTTTGGTG
TTCTGGGCATTAACTGTTTAGTTACTGGGATGGTAGTGAG
GTCCTGGAGTCCCAGGGGAGGTGGGTGGGCAGGGAGTTGG
AGAAGGGCACTCAGGGGGCAGTGGGCAGCAATTAATTTAC
CAGCTGGGATGAAGCTACTATAGTATTCAACAACTTCTGT
GGGTGAATATCAGCCTTTCTTATGGCACTCTCATGCTTAA
AGAAAGGTGGCAAGTACTGTATAAAGAACTTTTTTTCCTC
CCAAGCCTTTTGGATATAAGTTGCTCACTTGATGCCCTAT
CATCCTCATATACTTTAGTGTGTGAGTCCTACAAACAAGG
TCATTATCCTACATAACCACAATAAATTATAGAATCAGAA
AGTTGACATTGACATTAGGATCCATCAGGAATTAACATCG
ATAATGCCTACTCCTCAGACTCCGTTCATATTTTTATAAT
TATTCCATCGTTTATTTTTATAGCACAAGGAATCCAGTTC
AGAATCTTATGTTGCATTTAGATGTCATGTTTCTACCATC
TCATTTGATTTGGAACAGTTCCTCAGTTTTTCCTTTTTTC
TCATGATCTTGGCATTTTTAAGGTTTACAACCACTAACCT
TGAAGAACATCCCTTGATTAGATTCAAGCTACATATCTTT
GACAGGACTATCACAGAAAGGATGCTTTGTTCTTTTCATT
GCATCCTTTTAGGTGGCACACGGTTTCAATTTGTCCTTTT
CCTGGTAGTATTATCTGTAAAGTAACTGTAAAGTTTATTT
TTTTCCCTTTTGTATTTAGTAAATATTGGAGGGGGGGAGT
GCTTTGAGATATACTTTGAAATGTAAATGTCTCATTCTTC
ACCAAACTTTCAATATATTCAGTTATTTATTTATATCAGT
ATGGACTCATGGTTTCCTATTTTATTCAAAGGGTTATAAG
CTGTTATTATCATTATTTGTTTTGATACTCCATTTGCCCC
CAATTTGACCACTGGAGGCACCTTCAAGTTGGTTTTATGT
CCGCTGATTATATCCCTATCATTCTTTCAGTATGTCCTTA
CTTTCTACCAAAAGATGTTCTGTGCTTACCTTGTTCTTTC
CCTGCCCCAGCCCTGGAATCATGCCTTTCTCCAAGCTAGA
GAATAGTGTTTAGAAACCAAGATTTGGGCTCCACGTGTGC
TCAGTGCTATTGGGCTATCACTGCTTCTAGGACTACTCTC
AGTTGATAGAGCTCAGGAATATATTTAAGTGTGTGTTTTT
CTATATCTATACTTACTGGAGACTGTGAGTTCCCACTGAT
ACTTCCAATTCTAATTCAACACGACAGGGTTCAGTTCAGG
TTTCTTGTTTCCATATTTGTAACTCTAGCAGGGAGAAACC
TGCCACTCATTTTCCTTTATGTATTTATTTATTTGACCAG
TCCTCCTCCATGTTACCAGTCTCTCACCATCACCACCATC
GCCTCCCACAGTGATGCCTTTCTCACTAGATTTCCTCCCC
TCTTCACCCCCTCAGAGGAAGCCCCTCCTCACCCTGCAGC
CACTGCCCCCCTTTGTGCCAGCCTACACTCCGTCACAGGC
ACCCTATGAGAAAGAAACTAAAAATTCTGTCTGCTTAGCA
AAGCTGTCTTTCAAGAGCAAGGGCAAAACAAAGAGCTTTT
CAAATAAACAAAAGTGAGAGAGTTACTACCAATACACCAT
CTGAAGGAACTTTGAAACTAAGATATTCTACAGATAAAGA
AGATGATTCCAGAAAGGAAGGTGTGGGATGGAAGAAACAA
TGGTGAGCAAAGAAAATAGTAAGCATGTGGGTAAATCTCA
ACAAACATTGACTGAATGAAACAGTAATAATAATGAACAA
TCTGTGGGTTTAAAAAAAAATAGAAGTAGAAATACTGGCC
AACAATAGCATATAAGCACAAGAGATGTGATTGTTGTTAA
AGCATTTTTCCTTGATTGTTCAAGATAAAGGTAAAAATGT
TAAATAACTTTAGACCTTATTAAGTTATATGTGTTGTTAA
AATTCAAGGGAAAGCACTAAAAGAATGAAAAAAGAGTTTA
TAACTTCCAAACTAGCAGTCAGGGGAAAAAAGGGAATAGA
ATATTTTGAAATCTATTCAAAATAATTAAAATTGATTTAA
ATGTTTGTGGTATTTCTTAAGTACCTAAGCAAAACCCAAC
AGTTCTATAGATTCAGATCCTTATAACGCTCAGGTTTTAT
CATCAGTGATTTTACCATCCTGTTAGTGTGTATTTGAAAA
GTGGAATACAATGAATTCATTAGATCACTTGTAATTCTAC
TATACTTTATGCCAGGCAGTGTCTCATTTAATCCTTGCAG
TAATTATTATCATTTCCACGTTATAGATAAGAGAACAGAG
ATGCACACCATTATTAAATGCTATAGCCAGGATTACTGCT
GATGTTGGTTTGACTAAAGAGTCCTGACTTTTAGCCACTA
CTTCAACTAGTATATTATAAAACTGTTAAGAGCCTTAAGC
AACCTTAGAAATCATTTTGACCAACCTCTTAATTTAAAAA
TGAAATAGACCTGCTGTGGTGGCTCATGCCTGTAATCCCA
GCACTTTGGGAGGCCAAGGCGGGAGGATTGCTTGAGGCCA
GGAGTTTGAGACCAGCCTGCACAACATAGCGAGACCCCCT
CTCTACAAAAAATAGAAAAATTATCCGGACAAGGTGGCGC
ATGCCTGTAGTCCCAGCTACTCAGGAGGCTGATGGGGGAG
GATCACTTGAGCCCAGGAGTTCGAGGCTGTAGTAAGCTAT
GGTTGTGCCACTGCTCTCCAGCCTGGGCAATACAGCAAGA
TCCTGTCTCTAAAAAATAAAAATAAAACAAAATTTTTAAA
AAGGCCCAGAGATGTTACAGAATTTGCACTGGTTTACAGA
GCCAAATAGCAGTCAAGCTGCCTGTAAGGTCCCTCCTGGC
CCTGCTTGGTCTCAAGCCTCAGCCTGCACCATTCTCTCCT
CCCTCGCCACCTGGAAGCCTCACCAGCCTCCAGCCTCAGG
AATTTCATAGATGCTTTTCCCTCTGCCTACACCACTCCTT
ACCTTGCTCACTCCCACTAATCCTTTAGGTTTGACGTTAT
GTGTTAGGTGGGCCTGGATAGATCCGTCCATTTATGGCAT
TCTGTATTTATCTCATGAGTACTTATTTGTTTTATCTGTT
TCTCCTTTTACATTATGAATTTCATGAGAGTAGCGTCTAT
GTCGGGCTTACTCATCACTGAATTCCAAGTGTTTAACACA
TTGGCACATATTAGCCACTCAATAAATATAGAATGCATTA
ATGAATGACTATTACCTAATTTTTTTAATTTGCTCTTTCT
CTTTTATTCAGGTTATCATAGCAACCCCGGGGCGACTTCT
GGATATAATAAAACAGAGCTGCGTAGAACTCTGTGGTATC
AAAATTGTAGTAGTAGATGAAGTAAGTAGTGGTGTTTAAA
AAATATTAGTCACATAATTTTATATAATTTATGAAAAGTA
TAGTTTTGAAATTTCATTGTATATTCAGGGCATATATTCT
CTCAAAGGAAAAAAAATTCAGGGACTTTAAAAAAAATTAT
AGTAGTGGTCTTCAGCTGATTCCTGTGTAGTACTGCAACC
AGGGTAAGAAATAGTACGCCAAAATTAAACCAGAGCTGAC
ACTTCCTAGTTGACAGAGAACACAAATTCAACAGGTGCTC
TATTTTCAATGATAACTTTTTGAACATTTGGTGCTTGCTG
TCATTTTTCTACAAAAATAAGGGCTCAGTGGCAAATAGTC
ATTAGGAGGAACTTTGGAAGTAGCTCATATGCCAGTTGGA
CGGCCTTTCTTCGTTTCTTTTTTCTTCTGTGTGGACATAG
GCATTCGTGGTTCTCAGTTCCTATGTTACACGTACAGTAC
GGGCATTTTTATACTTATGGCCTGCTTAGCAAGATGAGGT
AAAAGTGAGATTACGCGATGATCCACCACGCAAACAAGCA
TGTGAACACAGAACCATGCGTGTGTCGGTCCACACTGGGT
ATGTGCCGTTCCTGCCTGTGGGGCACGTGTGTCTTCCCAC
ATCACCCACCAGCAGTGACTGAGCAGGGGCCTAGTCCTAC
CCAGCGTCTTGGCCCGCCTTTTGTGGGCCCCATTAAGTAT
CCCCCAGTAGGATGCTGGAGGATGAAAGAACACGTAGCCA
GGACCTGAAAGACCAGGGTTTGAATGTTTACCCCACCTCC
CGTGAGACTGTGGGCAGGTCACTTACTCTGCCAGCGCTGT
GGTGAGGGTGAAGAGTGACTGTGAAAATGTCGCATAGACT
GGAAAATCCTGTAGAAATGGAAAACAATAATATTCAGTCC
TATAAAAAGTACTGCTGGGTCAGCATTTTCCTGGCATGGT
CATTTTGTGGCACTGATGTATTGCATGTGATTACCATTAG
GCTTACTGCCACCCTGAACGTATGACTGGGCTTCCCTTTG
TTGATAAGCCCACGTTCTTAAGTTCTCCCCATCTTACGCG
CCTGAGAAATAACTCTCGTATGGAATTTAAAGTTAGGTTC
CATTCACCCTCACTTCTCTTCTTGGCATTTTCATTTTCTT
CAATTAACAAGGTTTCATAAGGCACTTCAGTGCTATGCTC
GCTGTTATGGTACAAAAGGAGTATTCATTGGGCAAACAGG
TATCAAGTTCCTGTTATGTGCAGCCTCTGTCCCAGCTCCT
TGGCATTTAAGGAATATGGTTTCCGTGTGGTCTAGAGGGG
AAATGAGCTGGTAAACACGTGGTCGGTGATGTACTGAAAC
TGAAGTCAGTGCGGAAGTGCTCTTTAGGTATGGATTGGCC
AACTCTGGATAAGTTTGGATGGCATACAGAGAAGTTTTGA
ATACCATTCAAGCCTACCAGGTGCTGAAATCGTGCTGGAG
AGAAAAGACACATACATGTGAAGTAAAGGCAAGAACATTA
TCATATACACTGAGATACCAACGTACTGAATTGTATGATG
TAGACCAAGGGTTGGCAAACACTTTCTGTAAAGAACCAGT
TAGTAAATATCTTAGGTTTTGGGAGCCATGTGGTCCCTAT
TGCAACTACTCAATACAAACGTAGACAGTATGAAAATGAA
TGGGTCTGACTGGGTTCCCATAAAACTTTATTTACAAAAA
CAGATAAAGATCTGAATTTGTCCCCCAGAGCTGTAATTTG
CCAACTGTGATATAAGCTGTTAGTAAAATGATTGGACTAT
GTATGATATGCTTATTGTCCGGGACAAATAAAGTCAGAAG
GAAAAATGAGAGAGTAAATGTATTTGCAGTGTAAAAAATG
GCTTCTCAGAGGTAATGGCCTCAAAAGATTGAAAAAGATT
TAGAAAATGAGAGGATGCATCAAATATTCCAAGTGAAGAG
ACTGACATAAGCAGAGTCAGAAGTCCAAGTGCAGTGTGGA
GGAAGCAGGGAGGAGACCACCAGCTTGAAAATTCTTCCTG
AGAAATAATAGGAAGTAAAGTTGGGTAGTTTGGGTGGGGC
CAGATTATAGAGGGCCTTGAAAGGGAGGCAGAGGAATTTA
GATTTGATGTGGGAGACAAGAAGGCTTTCTAAATTATTGA
GTTGGGGTGTAACATGTTGAAAGTGGTGGTTTAGGAAGGT
TATTCTGCTGCTCAGTACAAGAGAAATTAAAGAAGAAAGA
GTGTGTGGGACAGAGCAGCCAGCAGTCCAGACAAGGGTGG
GGGATCAGAGACAGGGTGGTGGCAGTTAGAGTCAGGGGTT
ATATCCGAGAGTCCCTGAAGGAGCCATTCTTGAGTCTTCT
GATGACAGAATGTGAGAGAGGAAGGAGAGGGTGGTGAGAG
AGATGACTCCCTAAGTTATAGTTGTGTCTTTAATTTTAGA
AAAGGGCAAGTGGGTAAATGCTGGCTTTCGGTAGTAATAT
TTGAGTTTGGCTTTAGAGATGGTGAATTTCACGTGAATGA
TGAACTAAGGGGAAGTATTCTGTAGATACAAGAAATATGC
ATTGGAATCCATGAGACATATCTCTCAGGGAGGAAGGTTG
GAGAGAAATGGGCAGAGAGAGAGACAAGGACTGGGGCTGA
GGGCCTGGTTTGTGGAGTTTGAAGATGAGTCAGTAAACAA
AGAAGTAGTCTGAGAGATCAGAGAGGAACTGAGAATGAAT
AATATCCCTGAAGAGGAGAGAAGCTGCTGTTTCAAGAGGA
GGGTGAGGACAAAGGAGTGGTTGGGGATGAGGACTAAGAT
TGTTTTTTGGAATTAGAAAACTCTGCTCTGTCACCCTTCT
GTCTCTCCTGTCACACCTGTCCTTTGGCTTAGAATCCTCT
CGCACCCCATCTGCCTGCTCTCCCTTCTTTATGGGAGAAT
CCATGACTCTGAAATCCCTTACTCCCCAAGACAGGCCTTC
TTTCTCTGCTCTGCTGAACTGTGCACAGACTGTTGTTTCT
CTCATGTTGTGTTTCCTGCAGTATCCCAGTAATCAAGCAC
AGTGTACCTTCAGAGAGGTTTGGTACACACTGATTAGTAA
GTTGTCTGATATAAAGTAAGGTGGTTATTCTGTGCCTAGA
ATTAACGTATGTTCATTTATTTATGAAATACGTGTTCAGG
GCTTTTTATGTGCTAGACACTATTGTTGGTTTTGAGGACT
TGGTGGAAAGTGAGACAGATGAGCTGTCTTATGGAGCTAT
GACAGATGTACCTGCACAAGGTAATATGGCAGTGGCAACC
GGGGGGCTACCTTAGATTGGTAGTCAGGGGAAGGCTTTCT
GGGAAGGTGACCTTTATTCTGAGATCTGAAGGAGCCAGCC
GTGTGAAGATCCATTGGAGGGAAGACTGTTTCAGACAGAG
GCTGTTTCAGACAGTGCACAGAGGCTAACATGAGAGTGAG
CATGGGGTATTTGGGAACAGAAAGAAGGCTGATGTGGCAG
GATCCTGAAGATTGAAGGGGGAGTGGAAGGAGATGAAGTC
AGAGAAGTGGATGAGGGTGAGAATTTGTAGGACTTTTAGG
CCATGGTCAGAAGTTGGATTTTATTCTAAGTGTGGTGGGA
AACCATTGGAGGGTTTAAGCAGAGGATTAATAAGATTAGG
TTTATATTGTAGAAGAATCTGGTTGCTTGAGGAGCGTGGG
TTATGGGATGGGGGTGACAGGAATGGGAGCAGTCTCACCA
GTGTGAGCTCAGAAGAGTGACTGGCTTTGGGATGTGTCAG
TGGTGTTGACAGGATTGTTAATTGATTAGATGTGGGGTAA
TGAAGAGAAGAGATGAATTGGGGGTTTCTGGTGGTGCCAT
TTCCTGGGCTGTGTACTGGAATAGGAGTGGGTTTGGCACA
GAGGAAGTACAAAAGTCTGTTTTGAACATGTTGACTTTGA
GGGGCCTGTTAGATCCAAGTGGAGATGTTAAGTTGGGAGT
TGGTCTCTACCACTTGAGTTCAGGGCAGCACTTGTGCCAG
AAATAAGATTTTGGGAGTCTCTGATGCATATATGGTATTC
AGAGCCGTGGAACTTGTTGATCTTATCTGGGGAGAGAGTA
TAGATGGGAAGTAGAAAGGGTCTGTGACACAGCCGATGGG
GCTGTCCAACATACAGAGATTGAGAGAAGGGAAGGGAGTC
TGAGGAAGGGTAGCCAGTGAGCAGAAGGATCACGAAAGGA
AAAAAGAAGTGCTTGAAGGAGGTGGTGGTCAATTATTTCA
TGTGCTATGATTTAAATTTAAACGTAAAATATTGCAAGTA
TATGAATATTGTAAGTTTTGGTTGACCCGTTACCCTGTTA
TACCATAAATTCTTTGAAGATAGGGTCTCTTCCTGTGTCT
TGACCACCTAGCACACAGCATTTCGGCTTTATTAACAATG
CAGGTTCTAGAGCCAGATTGCCAAGGTCCCTGTCCTGGCC
CTACCACTTAATAACTATGTAATATGCCTCAGGTTCCTCA
TCTGTAAGACTGGGATCATAATAGTGCCAACCTCACAGGA
TTATTATGTGGACATGTGCAGCACTTGGAAAAGTGCCAGG
TACATAGTAAACACTCAGTGAATGTGAGCTGTGAACCACC
ATTAGCCACTCGGTAAAGATGTGGTGAGTGAGAGATGTGT
AGCCTAGGGGACTCTCAGGAGTGAAGTTTTGGTAGTAGAG
ATGGAAGTCAGATTGTCAGAGATTAAAGAAGTCATGAGTA
ATGAAGAAACTGTAAGCAACGCTAAAAACAAACATTTTCC
AGAAAAGTTTGGCAAAGTTTGTTTTCTAATTAGGGGACAC
TTATGTTTACATCTTTACTTTTACTTCCTACTCTATCTGT
GTTTACCTCTTACTGTTACATTTTCAGAGTAACTGTTTTA
ATTATAAGTGGTTCTAATATTTGAAGCACCTTATATTTAT
GTACAGTGGTACTTTAATGTCCAAGAGTTTTTTAAAAGTA
TATATTTTTCACATTTTAATCTGCTAACGTTCTTCTAAGG
TAGGTAGGAAATAGATGCATAAGTAGAAAACTGAAGTGTA
GAAAGACTAAGGTTTTCCCAAGTTCTAATTCATAATGACT
GTCAAAAAAATGCAGTTTAGATGGGGACTCGTATATGAAT
ATTGTGTTCATGTACATGTAAATGAAACAAAAGTTTTGTG
AAACAGTAATTGCCCTTGCTACATGTGATTTTTCTGTTCT
GATATTTTCTCTTCTATTCTGTCCCATTTTCTTTTTTTTT
TTTAATGCGGTTCATGGCCCACTCTCCATTTTGAATAACA
ACTATAATTCATGCACATTAAAGACAAATTGGAAAATGGG
GGGAGCATCCATATTTCTACCACCTTAAAAATAATCAATG
TTAGTGTATTTCTTTTCAGATTTTTTTCTCATGTGGATAG
TTTGTAAGAGGCCTTGAGAGTTTAGACTTTAATCTGTATA
CATTAGGAACCCTGGAAGGATTTTAAGCAGGAGTGTATTA
TAATCAGACTCATATTATGGATGCGAAGAAAGCAAGAAAA
CTGGTTCACAGGGTGAAGGGGAGGGTTTGAGCCCGGGGCA
GTGGCTGTAGGGATAGGGAGGAGGGATTTCCTGATGTATT
CAGGAGATTGAAAGTAAAGGAGGCGGTGGTAATAGCTGGA
TTATGGGATAACAGGTGAGTTAAGTTCTTTATACTTTGTT
GTGTTTACCAAGTTTTCTACAGTGAGCATATTCTATTATT
TTTTTAAAAAATTATATTTTAGAGACAAAGACTGTCTTGT
ATTTGACGCTTGGGGTGATTTCTACCTGAAAGAGAGTAGT
TCCAGTGAGGTGCAGGGGGCGAAGGGTAGTGGATTGAAGT
GAGTGGGAGGCAAAAATGGGGGCATGGAAACAGCAGGTCT
AGACTATTCTTTGAGAAAGCTTGTGTGAGAAGAGAAACTG
AAGGAATTTCTTCCTAAAGGCCTGTGTTTTCTCTGAGCCA
GGAGAAACAAGGCCATCTACTGAGATGAGTGGGGCTTGGG
GAGATTGTTGAGGAAAGTTGGGCAAATTTTCAAAATACAC
TGTGTGTATGTTCTCTGTCTCATAATTAATTGAAACATTG
GCTGAGACTGATGCTGTAGGCATTGTCCAAAGTGTCTTAT
ATATTTTACACTTTATTTCATTAATCCTTATAACAGTCCT
TTGTAGTAGGTACTATTATTATTCTCATTTATAAAGGAAA
AAACTAAGGCTTAAAGCCAGTTAACTCACTTAAGGTCGTA
GGCGGACCCAGGATAAAATCCAGTCTGTCATGATTATTTC
AGATTTTTAAAATTTTTTATTTATTTATTTGTTATTTATT
TATTCATTTTGAGACAGAGTCTCGCTCTGTTGCCCGGGTA
TAAGGGCAGTGGCGTCATGATGGCTCACTGCAACCTCAAA
CTCCTAGGCTCAAGCAATCCTCCTGCCTCAGCCTCCCAAG
TAGCTGGGACTACAGGCACATGCCACCACGCCCGGCTAAT
TTTTTCTATTTTTCTGTTTTTAGTAGAGACGGAGTCTTGC
TTTTGCTCGGGCTGGTCTTGAACTCCTGGCCTCAAGCAAT
CCTCCCACCTCGGCCTCCCAGAGTTTACAGGCGTGAGCCT
GTGACTGTAATCCTCCCAGGATTACAGGCGTGAGCCACCT
CGCCCAGCCTGTTTCATATTTTTTTAATGTCATAGAATGA
ATAATATTAAAATGAATGTTCAAACTTTAATCTAAATGAC
GGTACTTTAGTGGGCACTTAAAAATACAGTGCCTTAATAG
TTTAAAATAATTAGTTTATTCCCAAATTGTAGACACCTGG
ATTGTATTTGAAAATCAAAATACCCTTAATCTTTAATTCT
TTTAAGCAGCACTTAAAAAAATTTTTCTATTTGCTTAGTA
ATGCATTAATTGTTGTAAAATAACAACAGTATGGAAGTAT
AGACATAAGTGAAAGCCTCTGTCCTAGTCCATTCCTGCTG
CTATAACAAAATACCCTAGACTGGGTAATTTATAAACAAC
AGAAATTTATTTCTTACAGTTCTGGAGGCTGATCAGGGAG
CCGGCAGATTCAGTGGCTGGTGAAGGCCTGCTCTCTGCTT
CAGAGATGGTGTCCTCTTGTTGCATCTTCACCCAGCAGAA
GGGGAGGGCAGCTCCCTTGAACCTCTTTTATAAGGGCGCT
AATCCCATTCACAAAGGTGGTGCTCTCATCACTTAATTAC
CTCCTAAATGCTCCACCTCTTAATTCCATCACATTTTCGG
TTAGGTCTCACCATATGAATATGGGGGAGATACCAGCATT
CAGACCGTAGCAGCCCCCACATTAAATTTTTTATTTTATA
TTTTATTACAAATATAGTATATGTTCATGGTAAATAAAAT
CAAACTTTGCAAAAAGCTAAAAAATGAAAAGTGAAATTGC
CCCCCCAACAGCCTTCCCGCCTTCTCCCCAGTGTTAATAA
TTAAGTTTCTTGAGTATATACACATAAAATATTTTGTAAC
ATAAATCGTATCCTATTATACATATGTACTGTACTTTGCT
TTTTTTCTCCTAGCAATCATTCATTATTTAATAAAGGGCT
TTCTGGTCATTTTTTCATGACAGCATAGTGTTGTATCATA
TGGATCTACCATTATTTACCAAGTCCCCTATTGATGAATA
TTTAGGGCACGTATGGTGGTTTGCTACTGTTAATAAAGCC
ATAATAACAATCTTTGTATATTATTGTAAACACACATTTC
ATAATTTTGTATAAGTATATATTTTCCCCAGTTTATCCTT
TGTCTTTTGACATTGTTTGTAGTGTATTTTTCTGTTTCAG
AGTTTTTCATTTTTTATATTCCTAATTACATCAGTCTTTT
CTTGGATGGTTCTGGGCTTTAATGTCAAGCTGGACTAACT
TTTTAAAATGATTTTATTTTAGGCTGATACCATGTTAAAG
ATGGGCTTTCAACAGCAAGTGCTTGACATTTTGGAAAACA
TTCCAAATGATTGTCAGACCATTTTGGTTTCAGCCACAAT
TCCAACTAGCATAGAACAACTAGCAAGCCAGCTTCTGCAT
AATCCTGTGAGAATTATCACTGGAGAAAAGAACCTACCTT
GTGCCAATGTGCGTCAGATAATTTTGTGGGTAGAAGACCC
AGCCAAAAAGAAAAAATTATTTGAAATCTTAAATGTGAGT
AGCAAAGCAGTCAGCCATGTTTTACAGATTGTGTTTGTGT
TTTTCAAAGGTCTTAAGAGAATAATTTTTAGATGCAGCTT
TTGGGGAATTTGGTCTAGATATTTAATAATAAATTGCTTT
ACCTGCCTCAGAATTCTGTGAGGATCAAATAAATTGTTAT
TTGTGAAAACATGCTGGATAGATGCAGGGTTGTATTTTCT
TTTTCTTACTATAGAAAGATATTTAAATACCAAGATTATT
CCTAAAGATTATTTTTTCTTTAAAAAAAATTTTAGTAGTT
TTATTTTTGGCTATTCTGTCCTTAAGAATTTTTTTTTAAC
TGTTACTAGTTTAAACAGAAATTTGTTAAGTGGGTGATAC
GTACAAGCATAGTTACTTACAAACACAGTATTAAGTTAAA
TATAGTTGGTATTGACTTATGAGCAGTATGTAGAACTGTA
ATATTAATTGCACTTAACATTTTTTAAATACTCTTGTAAT
ACTGCAGTACTCCTGAAGTGATGGAGAAATGTGAAGGGCA
GTAGACTGTTTGGCTTCTGTTTGTACATATTTTAAAGAAA
ATACCATTTTAACAGAATGTGCCTTTTTTCATCGCTACCA
ATATTTATAAACCTGTTAATAATTAGCTTGTACTATTGCT
TTCAGAAAACTTTGCATTGTAAATTATTTTATAGGAATAA
TTTTAAATATGTGTTTTTAATTTTTCAGGATAAGAAACTC
TTTAAGCCTCCAGTGTTAGTGTTTGTGGACTGCAAGCTAG
GAGCAGATCTGTTGAGTGAGGCTGTTCAGAAAATCACAGG
TCTAAAAAGCATATCTATACATTCGGAAAAGTCACAAGTA
GAAAGGAAAAACATATTGAAGGTTTGACACTCAACATTCT
ATAATCTCTTTCCTATAAATCTGTTTTGCCTCCTTCTCAA
GAGATACAGTATTATAGCTGGTTTTAAAAGCACACCCTTT
TATAATGACTGCAAGAACTTCAAGGAAGCAGTGACCATGA
AGTTAATTGTTCCTCTTACGCAGGATTTTGTGTTGAGGGG
AGCAATAGCCTGTTCTTTAGGGATTATATGCTAAATATTA
ATAGATTACTGATTCAGAATTCCCTATTTCTGAAATTAGG
TCAGTTTGGACTGGGGCAGAGCAGTAGTTCACCTTTGGAA
AAGGTTTGCCTGAGTAAATTAATAGAATAAATTCCATGGT
GGTTGGGGATAATTTAAGCTATATACATTTTTCAGGTATC
CTTAGATGTTTACTTAGTTAAAAGATATTGCCACGTGTGG
TGGCTCATGCCTGTAATCCCAGCACTTTGGGAAGCTGAGG
CAGGAGGATCACTTGAGGCCAGGAGTTCAAGACCAGCCTA
GGCAACATAGCAAGACCTTGTCTCTATAAAAAAATTTTAA
AATTTTAAAAAAAGAAAAGAAAAGATATGGCAACTGAGCT
GGGCATAGTGGTACGTGTCTGTAGTCCCAGCTACTTTGGA
GGCTGAGGTGGGAGGATCACTTGAGCTCAAGAGTTCCAGA
CCAGCCTGGGCAACATAGTAAGAACCTGTCTTTTAAAAAG
ATATTGCAACAAAAATATTGAAGTAGGCACTGGAAAAAGA
AAAGTTACCAGAATTACATAAAATAAATTCTGAATAATAA
ATTTCGTTGCTTTTTTGGAAAGGGATTACTTGATGGAGAC
TATGAAGTTGTAGTGAGCACGGGAGTCCTGGGACGAGGCC
TAGACTTGATCAGTGTCAAGCTGGTTGTCAATTTTGATAT
GCCTTCGAGTATGGATGAGTATGTCCATCAGGTAAAGAGG
TTTATGTGCTACCATCATTTTGTTCATGAGTTTTATTGGG
TAAGGCATTGTCAATATGATAAGTTAAAAAAAGCAGGACA
TAAAACTATTTATTTTTGCTTTTAAAATATATATGTATAT
AAACTAAATTTTGCTTTTAAAAGCTATATGTATGCCTAAA
GTGCATTAAATAAAAAACTGGAAGTAACCTAAAATGTTAG
TTTAAAAGTATATAGGTAGTAAAATTTTTGGTTTATTTCT
GTTTTCTTTATTTTTCTTATTTTATTCAGTGAGCATATAA
TCAGTGAGTTTTTATAATCAGAAAAATCTTTGGTTAAAAA
GATTGTTTTAAGTTGATATATATGGCCACAATAAAATTGA
TCCTTTAAAGTATTTGTTTTTTTTAGGAATCTTGTCTTCA
TCTCTTCCTGATAGCCTTATTTGTTCTCATCTTTCACTTT
TTAAAGTTTTTTCTTTCCTTTGCTGCCAAAGGTAACAATA
GCTTCTCTTTCTAGCAGAAATTGAGCCTTCTCTTAGCACC
GTGCTAGCTCACTGACTGCTACCTGTCTTCCTTCTCGGGC
ATCACTTACAAACTCTTCAAGTAAAGCCTTTCTCTGATGT
TCTTAGAATCATCTCTGAATGCCACATTTACTTGAATCAC
CCACTGAAATGCTTTTAGTGCTTTTAATGCATTGTTGCTT
TTATTTTTTACTTAGACTTAAGAATATATTAATAGCAGTA
TGTCTCTCTCTCTTTTTTTTTTTTTTTGGTACCACCTCAT
TTACCTGTACATCAGGGAATTGACTGTTCCACAGGAGTTG
ATTGTTTCACTTAGCATAATGTTTTTAAGGTTCACCCACA
CTGTAGTATGTATCAGTACGTTATTTTTTTAAATTGCCAA
ATATGTCATTGTATACATATACCACCTTTGTTTATCCATT
CATTAATTGTTAGACATTTAGGTTGTTTCTACTTTTTGGC
CTCTATGAATAATGGTGCCATGAACATTCATGTACAAGTT
TTTGTGTGGACATGTTTTCATTTCTATTGGGCATGTTCCT
AAGAATGGAATTGCTGGGTCATATGGTAACTCCATGTTTA
ACATTTTGAGGAACTGCCAGACTGTTTTCCAAAACGGCTT
CACTGTTTTATGAGGATTCCAATTTCTCTACTTATCAACA
TTTATCTGTCTTTTTGATTATAGCTATGCTAGTGGATGTG
AAATTATGCCTCCTTGTACTTTGATTTGCATTTTGCTAAT
GACTAATGATGTTGAATATCATTTCATGTACTTATTGGTC
ATTTTTATATCTTCTTTGGAGAACTGACTTCACATCTTTT
GCCCATTTTTTTTAATTGAGTTGTCTTTATTATTGAGTTG
TAAAAGTTCTTTGTATACTCTAGAAGACTCTTATTGGATA
CATGATTTGTAAATATGTTCTCCCATTCTGTGGGTTGAAG
CTACTTTTTATATTAATTTTTATTTTTATTGGACCAATTC
AGTAATATAATTAAATAAAGCAGGTAAAAATAAAAGCTGA
TACCGGAAAACAGTATTCACTTGCCCCACTTCTCCCCATT
CTTACGCCCTAGAGGCTACCTCTTTCAACTTTCATCTTCT
GAAGACTTTCTCAGTACATCTTCATTATATATTTGGAAAC
AAGTAGATTTTGTGCCTTGTTATGGGTTCTCCATCACAAG
TTTGTATCCATTTAATTCTGTCAAAATGAGAAATAGGCTA
GGTGTGGTGGCTCACACCTGTAATCCTAGCACTTTGAGAG
GCCAAGGCAGGAGGATCACTTGAGGCCAGGAGTTGGAGAC
CAGCCTGGGCAACATGGCAACATAGTGAGACCCCATCTCT
GCAAAAAATAGAAAAATTAGCCAGGTGTGTTGGTGCACGC
CTATAGTCCCACCTACTCGGGAGGCTGAGGCAGGAGGATG
ACTTGAGCCCAGGAGTTTGAGGTTGCAGTGAGCTATGATG
ATGCCACTGCACTCTAGCCCGGGTGACAGATCAAGACCCT
GTTTCAAAGAAAAAAAAAAAAAAGGCTTTTTAAGTATTAT
AATAGTCCTCTTGCTCTTAATGCAGGGGCTTTCAAAATTT
TTTGACATTAACCCACCCACAATAAGAAACATTTTTGGCA
TTACATGTCCCCGTACACACACATACAGGTATAACTAAAA
CACAAGTTTCACAAGCAATACTTACTTTTATTATATGTGA
TCACTTTCTTATTTTCTTTTTGGGCTGTTTCATTAAAAAT
ATGCTGGTGGCAACCCATTAAATTGATTTCACAAATATGT
TGAGATGCACAGTTAAAAAAATGCTATCTGAATGAAGCTT
CTTTAAATAATCTTCATTTTCTTTCAAGAGACATTAAAAT
TTTGTATGAACATTTAAAAAATGTCCTTTGCATCTCATTT
CAGGTTGGAAGAGTGGGGAGATTAGGTCAAAATGGAACAG
CGATTACTTTCATCAATAATAATTCAAAAAGACTCTTCTG
GGATATTGCAAAAAGAGTAAAACCCACAGGATCCATTCTA
CCCCCACAATTATTAAATTCCCCTTATCTTCATGACCAGA
AGAGAAAAGAGCAACAGAAAGATAAGCAGACACAGAATGA
TCTGGTTACAGGAGCTAATCTTATGGACATTATTAGAAAA
CATGATAAAAGTAATTCTCAAAAATGATTTTGTTATGCCA
CTTTGAATAATTTTTTGTTGTGTATAGTTGGCAAAATTTC
TGTAAATTATTAGTGTATAGTTTGAGTAAATAGAAATGTA
CATGAAAAAATCTTTAAGATATGATTTTTAAAATTTTAAT
AAAATTTATACAGCAATAATGTATTTATTTCCCGTGTTAA
TTCTCATAAATTAAATGCAACAAAATGAATTGTTAAATAA
AATAAAATTTTTTCTCCTCTGGGCAATGTTTTTTTTTTTG
TTTTTTTAATAAATAGTCCTGAGAGCTACTGTCAGAACCA
GAAACCTCCACAGCAGAGTCTGACTCAGAATGATGATTCT
TTGCTTTCTATCCCCACAGTGCCACAGCACACTGGCACTT
GAATTATTGTTGAATGAATATTAGGAAAAAAGTAAATGAT
AAAAGCTGGAAGAAATTTTCAGAACTACTTTTGAAAGACA
AATATGAAATGTCTGTTTTATTCTCAGTTTTCCCTTCAGC
TTGGTTAACAAATTTTTTTTTATATTTAATATGGGCTGCT
TACCAAAATAATGTCAAGTTATGCTAATGTTGCTTTGCTA
ATTTAATTAGTAGTTTTAAATACTGGAAGGAAGGATAAAT
GTTTGACTTTGATACATCTATATTTTCATTTCTTTAAAAA
CTGTTAGCATCAAATTAGTTGGGGAATTTAGATAGTATGT
TACACAAATGTTGACACTTAAACAAGCTTTATTGCTTCAG
GATCCTCCACCAAGGGTGTGGGAGAGATGTAGCTGACTAA
CAAGAGTTCCTATACAGGTAGTTTCTTAGTGTGATCTCCA
CCCCAAGGAAAGAAGGGGGTCAGAAATTCCACAAAGAGTG
TATGTGAACCCTCAGGACTCTGTCTCTCTCTGTTTCTATA
TGTGTGCTAAATTGTTGCATGGTGAGTATGTTGAATTTCA
GGGGAACAAGGATGAGGCAACTATTAAGGTCCCAGTGTGC
CGTGGCAAAGGTGCATTGGGAGGCTGAACTCAAAAGCATT
AGCACAATGCTTATTGTATACATGTGCCTTTAAAATGTTA
GTAATAATTACTACAGAAAAGTGCAGTTTGTTTTTTTTTA
CTACAATCTAGTTTTAAAAAGTTTAAGTTTAGTTTAAATT
TTGAGTCTAGTTTAAAAAAGGTGGTATGGCCAGAAAAATA
AGATAGCTTTGAGAATCAGAATTTACAGGAGACTGTAGTT
AAGCAAAAATAAATAATACTAGGTTATAATGTAACCTCGC
TGGTCCGCTTAATTTGTTGGCTGTCTGGCTTCTGTTCCCA
CCACTGTACTCACGCTGATCTTTCAGGTCTCTTGACCTCC
TTAGAACCACATGTTATGCCAGCTCTCACTTTAAACTTCT
TTATTGCATTGGGTATTGTTGACCACCCTATTTGAAACTC
TTCCTTAAGGCAGCAGGTGGTGGGGAAAAGAGCCCCTAAC
TCACAGGGTCATTATGAGAATTCAGTATAATTGCATACAT
AAAGTACCCAATAGGGTAGAAGCCAAGTATTAATGTCCTT
CCTTCTTATTTCCTTCTCACTACACAATCTTCAAGCCCCT
CTTACTGGTTCTTCCTGCCTGTCTAAATCTTGACTCTTGG
CTCTGCTTCTCATTCCTTAAGATCTTTCCCTTGGTGACCT
CTTCCTGGTCTCATGTTTCTGCTCCTCTGTTGTCTGGGGT
ACTGCAATGCAGTGGTTCCCTTAATTACATATTTTACAGT
CCAGAACATTAAACTTTTAAAAAATTGGTCCCAGTGTTGC
TAGTATTTTTTTTCCCAATTAAAGATGTTACTTTTAAAAA
GCTACTATCTAATATCATTAGTTCAAGAAAGAAAGAACAT
GTATAGAATAAGACAGGACATAATTGCTGAATAAGGCAGA
GTTCTTTCCAAGAAAGGACACCAATGTACTATATTATAAA
ATTTTAAATACAGATTTTTCTGAAAAATCATTAAACAGTT
CAAAGTTTTAATTAGCTCAAATAACTAATCATACATACTC
TCAGACATTTTAGTGTACCAGTAATTGTATTATAAGACAA
AAGTCCTGAATTAACTTTTTGATTGTTTATTGCCAGATTG
AAGCAAATATCTTTTAAATATCAAACACCTTAATTATCAG
TGTCTTTTAGATTCTGGAATATTCAGTGCCACTCTGGAAG
ATACTTTTAATGCTATTAGTATTTCTAACACCAAGTACGT
TCTTGAAATCAACTTTTTTTTGAACAATTCAAAGTGGTTT
TTGTGTATGTGTGTTTGTAACATCTTTACAAAGAACATTG
CCACATATTTAAACTATAACTCACTGATGAATTTAATAAA
TCTAAGCTGGATCTACAAATTGTCATAGTTTCTGGTAAAA
CTACCCTATTTTCTTCTGGCAGCTGAATATTATTCAGGTT
GTGCCCTTCTATGGAATTAATATCAATCACCTCTTATGGC
CTTGTTACATAGTCTACTCATCACAATCAATACAAAATTT
GCTCCATAAACATAGGTATGGTACGAGAGGTAATGTGTCA
TTCAAGGTGACTTTCCTGGCAGCTGCAAGTAAACTGACTC
CAGACAGATAGGACTCTTGTTTTCTCCAAGGCATACTTAA
AATGACCCCAGAGGCTCTAGGGCCAGAGTGTGAAACCCAA
CCAATGATATTTAAGTAAACACAGTTCTCTTGCTCTGCTA
TTAGTGTGAGAACCTATTTTATAGTTACATTTTATAATCT
GTGGCATGTGTGATGTTATTGGACAAAATTACCAATAAAG
CAGACAAATGCTTGCTTTTGCAATATGTTTATAAATAATA
ATTTATAAAATGTTTACAAACAATTTTTTAATATGAATTT
TAGCTTTGAAAAATTTGCACATCACCTTTATTTTTCTCAT
TTCATCTCAGAAAGATGAACACTTGGCAAAGCTGTTTGCA
AATAACTGGGTTCCAGTTACAGCTCTACCAGTTTTTGTTT
TTAATTAGGTCAAATTAATTACTACTCTAATCTTTAGTTT
TGCTCATCTGTAAAATGGTCTAAAGTTCTGTGAGGTCTTC
CCAAATCTACATTTTCTGTGCTTCATACTTTTCAATGCGT
ATCTCCATGTCTGGAGTTTGCTTCAGAATGATGCAGCGTG
GAGAGTATGAAGGAAACAAGATTGGCCAAGTGTTGAAAAT
GATTGAAATCAGGTGATGGGCATATGGACGTTCATTACTA
TTTGGTTTACATTTAATGTATTTGAAATATGCCATAATAA
AAATTTTATATATGTCATCTCCAATCCCATCTTTCGCCTG
TGCCCTAGCTACATAACTTCAACTTTCCACTGAACTTTTT
GGCTCGAATTCAGCTCTAAAGCCAAATTTATCATCTTCCT
TACAGAATGCCTAATTCCTCCCTCCTGACTTCCCTGTTGC
CTGCAGTGCTACCAGCTCCCAATCCTGCTCAAAGCTGTGC
TGCCATTGTTGACTCATTTCTCTCCCTCACCTCCATATTT
GCTTAGACACCAAGTCCTATCTGTTTTTCTTGCAAAATGT
CCACATTTTCATGCTGGCACTGCAGCCCAGGACTCTGTCA
TCACAAATCTAAATTGTATCAGCAGTCTCTGAGTTTGCCG
TACTAATTCTAGGTCCCCCTGCCTTTCAGTATCCCTCCCG
TCCAAAGCAGGAGAATATTTTTAGAGTATATTTCACTACA
GTAAGTCCTCACTTAATGTCCCTGATAGGTTCTTGAAAAC
TGCGAGATTAAGCAAAATGATATCATGAAGAAGCAGCAAA
ATGATTAAGCAAAACGGTTTCACGAAACCAGTTTTCCCAT
GGGCTAATTGATATAAGTAAGAGTTAAAGTTCCTACAGCA
TATTTCTGGTCATAAAAACATTACCAAACTTCTAAATAAA
GACCAAAACACTTCTAATATTAAACGTTAAAATAAATGTG
AGCTATACATACATTTAAGAAAGATTGATAAAAACAGGTA
AGATAATTACTTACCCAATAATTCCAGTTCAGGGTGGCAG
GTGGCTGTTAACCCATCCCAGCAGCTGAGGGGGCAGGGTG
GGACCCCACCCTGGACAGGATGCCATCCCATCGCAGGGAG
CACTCACCACACCACCCCCCCCCCATTCACTCAGACTAGG
ACCACGTACACACGCCAGTGAATCTAACCTGCGCATCGCT
GGGACATGAAAGGAATCGAGAGTACCTGGAGAAAACCCAT
GGAGTCATGGGGAAAACATACAAACTCCACACAGACAGTG
GCCCCAGGTTGGATATCGCTTTTTTTCTCTCATCAACGTT
ATAGCAAAACGTTACTCGAGGATCTGCTGTTCTTCTCTGA
GGTTTCCTTACTTGGAAACCTTTAGCAACTCCCTGTTGAC
AGCATCATCATCAAATCTGGGTTCTGGCTGGTGTCTGAAT
ACCTCCCTCATCTGAGTCCACTTTACAGCTTTCTTCCCAC
TGGTCTCTAGCTGGAACCATCTGCCGTGTCCTTCTCTTCC
TGTTAGAACTGTGCAGAACATCATCACTGATGGATCAGAC
GGCTCATCAGAACTTCCACGAACACATTCACAATACAAAT
AATTAACTGCTGGCAATCAGGAACTGATGTGTCACGGATG
AGCTCTCAGACTTCCAACACAACCAAAAGGAAACAAAGAA
TCTGCTAATAGAAGGACAATTTTCATTAGGGAGGGATTGT
TTTTAACATTTTTATTTTCTATTTAGTACCCTGGTGACAT
TTGCATTGGAATTACAGAGGATCTGAAGTGCTGGGAATCA
GGAAAAAATAGTAAAGTGAACTCTGAAACTAGAGCGGCAT
TTTAGAACTGACAAAGCTGCTATGATATATGAGTTAGGCA
ACTGCGTGCATTCAATTAAATGTAGTGCTTTAGGGAAAGG
AAATTAGGGCATTTATGAACAATTGTTAATGATTTTTTGA
GACATTTTACATAATTAGAACAGTTTATGACTTTTATGAA
TGCAAAAATATAAAAATGCAGAAAATTCCTTGTTGAAAAT
AACATTTTACATAAATGTGTGTGTATGTGTGTATATGTGC
ACCCACACACACAGAAATTGTCTTCGGAAGGATAGTAAAA
AGCCAAATGTGGTAGCCTATGGGGAGGAGAAGCTGGGAGA
CTTTCACTATATGTCCTTTTAAAATAATGGCAGATTTCAT
ATTTATTTATTTATATACAAATGGTTACTCAATTTCCTTT
AAATTCTTTTGGATTTGGGAGTGGAGGGAAAGTGTGGAAT
TTTGTGTGTCTGTTTTATAAGTAATACATTTTAGTTTTAT
TTTATGGGAAAAGAGAGCATTGTGTTAAGAAACTAGTTTG
TATATTTGAACTCTCATTAATAGATACGAAATAGTACACA
TAAAATTATAATTCCTTCAAACCTCTAGCAAATTAAAATA
ATTTAGCTTAATGCTATTGAGGAGGTATTGGGTGGGGAAG
CATTTCGGACGTTTTTTTTAAATAAGAGATCATTGTAAAT
GATTCAAGGAAAATTCATGAGTTTTAAAGAAATACTCAGA
ATAAGGTGTCCGGGGCACATCAACCCAGGAACTGAGGACT
AAGTAGTGGCTCTGAGGTGAAGAAGGACTAATAGCTTTAA
CATTTTCTATCATCTTCTCCTAGCATTCAGTGTGTACTGA
GGATGATAGTAGGATCTGATAGAGCTATATGTTTTTTGGA
AAAAAAAATCTATGAAAGGGGATTCTCAGGATTTCTATTT
GCTTTATGTGTAATTGAACCTTCCATAACTTTTCTTGATT
AATTTTTGAGTGGTTTCAATCTTAGATACATAGTATTCTT
AAAGAACTAATTAAGTTATTAATCTCCATTTTGTTTTGCA
AAAATATTGCTTTTTCCAGTTTTATTCACTAACCAAAGGC
CTAGATAGCCTTTGTGAGATTAATAAACTCAATATATTCA
TGTTTTATTAAAGATGCAAATACCTGGTTATATATATTCT
TATTATAACCACTTTTTCCAATACCAAAATATGGACACAA
TCTTACAGAAGATTTTTTTCCCTGATAAATAAATGCATTT
ATATGGTTGGTCTTGCACAGGTTTAAAATCAATCATATTA
GTTATATATTTATTAGATTGCCAGAGATCCAGGCCATATT
ATTGCTGCATAGAATTTGTGTTGATAGGCTGTGATGGTAC
ATCTTGTGATATTCTAGACCAGGGGTGGGGAACCTGTGGC
CTTAAGGCCACATGTGGCCTTCTAGGTGCTTAAGTTTGGC
CTTTTGACTGAATCCAAATTTTATGGAACAAATCCTTTTT
TTTTATTTATACTTTTTTGTTTGTCTTTTATATTTTTATT
TTATTTTTAAAATGACTGTATTTAAAATACAAAAGAATAA
AATAAGTTTCAATTAAGTAATCCTCCCACATTGACTGGCA
CAATTAGAACATTAGTAAGCCATAAGGGCTAAATTGATGG
CTGCTATGCTCATGATTTAGTTGTAACTTCCCCCACCTGA
CTGGTACCACCACCACATGAGGCTGGTTGGTGAGAGTTTA
TGGGGGTTGAGTATGCCAGGCTATTATCAGCTTTTGACAA
CTGTGCACTGTGCTTCTGTTTGAAGTGGAATTTGTGGATA
GTTGCACAGCTCAACAGCATTTTTTAATTCTGTCTGCTTA
ACAGCCCATCACATCAAGAAGACCAAGAGAACGCTGAAGG
AAGAAAACAGATTTTTATATGAGGATTGGGAATTACAATA
TTATCTTGTTTCTGCTAAAGATAAGGTGAGTTGCTGGCTT
TGTGATACTGCAATATCCACATTAAAGAAATCCAATGCTC
ATCAGCATTGTAACACTCATAAGGACCACAAATATTTTAA
ATTAGAGGGAGAGGTACGAAAGGTTGTACTGCAGAAATTA
AAAGATGAAAAGCAAAAGCAAAGACAATTCTTTCAAGCAG
CAATAAGACCTGGAAATAATGCCACTGAAGCAACTTATAA
AGTAGGTTATATACTTGGGAAAAAAGGGAAACCATTCAGT
GATGTAGAAATTGTGAAAGAATACATTGTTGAAGTTGTGG
ATGCTTAGGCCTTGATAACGTTTCAAAGTACAAACAACTG
CCTCTTTCAAGGAGAACCATAACTGATCAGCAGCATGAAT
TAGGCTTCCACTTAACAGAACAATTTCATGCAATACTTCA
AAAGGAAAATATGTATTATTCAATCACTTTAGATGAGTCA
ACTGATACTAATGACTCGGCACAGGTTTTATACTTCATTT
GGGTCATAACAGAAGATTTTCTTTGCTATAAAGAGTTACT
CACTTTGGGCACTCTTGTGAACAGAACACAGGGAATAGAT
ATCTTCAACAACTTTCAAGATAAATGTTGTGAAGTTGGAC
TGAATTTGGAAAATTTGCTGAGTGTATGTACAGATGGTGC
ACCTTCCATGACAGGAAAACATGAAGGGTTTATTGCACAG
ATTAAAAAACAGTATTAACAGAGTCAGATGCTCTCATTTC
TTTTCATTGTACCTTGCATCAGCAAAATCTCTGTGCTAAA
GCTACTATTTTAAGTGATAACTTTGCAGCAAGTTATAAGT
ATTATTAACTATATTCATGCAAATGCAACATGGCATCGTC
AGTTTTATAACATGCTAAAGTTGAATGATGAGGTATTCAG
TGTGGATTTGCCATATTATTCTAAAGTGCGTTGACTATCG
CAGGGACAGGTGTTAGCCAAAATTTTATCTCTGTGAGAAC
AGATAGTTAAATTTTATGAAGAACAGAATCAGCAATGTGA
ATTATTGAAAGAAGATTTCTATAGGAATACAACATTTCTG
TGTGACAGAACATGTCACATCATGTCAAATCAAAACAACT
TGAATATTTTTTTGCAAGGTAAAACTAAGTCTATATATGA
TGTGTGGCAAAAAATCCAAGAATTTTGAAAAATGCTCAAA
ACACTTCTTCAAAAGGAATTTTCGGATGAATACTTTCCCC
AGTTATCAAATGCCATTGATGAGCAGGATGATATATGCAA
ATCATTTGAAGAATGTGCAGCTATTATAGACCTATTAATT
GAGAATCATGACATCACACTCAAATTAGCATTTCAGCCTC
ACCTAGTTGATATCACCAAGGCACCTAAAGAACTGCAGAT
GGAATTGATTGAGCTCTCAGTAGATGATATTTTAAAGTCA
TTGTTTGATGCTAAGAAAGATCCAACTGAAATATGGAAAA
ATGCAGTAGAATACACATGTCTTCAGCAACATGTCCGAAA
AAGGCTTTCTTGCTTTTCAACCACTTATTGCTGGGAATCT
ACATCCTCCTACCTAACCCAAGTCAAAACACCCTTAAGGT
CACAAATAACTGATACCCATCTAGAGGATGAACTGAAACT
GTGGACCTCCATGCTGCAACCAAATACTCAAATGCTTTCC
AACAAAAAGCAGACACAACAAAATCATTAAAAGGTTAGTT
AACTTTAAAATTAACAAATAATTTTCATTTTTTGTAATTA
TTAGTACATAGCAGTTAGATTTTTACAAAATAATGTACAT
TTTTAAGTATATCTAATTAAATTTTCTTGATTGCGGCCTT
ATTGATTACAGCTAAATTAACGTGGCCTTCCAACATGAAA
AGTTTCCCCAACCCTGTTCTAGACTTTATGACCCTTAGTG
GCCACGATTAACATATGCAAAGGTCTTTTACAAAAAGGCA
AGCTTCTTTAAAAATCTGAAAGCTTCCGACAGAGACCATG
CTTTTGAAAGCAGAGACCATGTCTCTCTGAGGTTGCTTGG
GCTTTCATTATCAGCTTTTCTAATCCTAAGGAAGTGCTAG
TCACTGGAGGGTTCTGGTTAATTGCATTCCTTCTTTTAGT
CTCTCCAAAAGTTAACCAGCCGGGAGGATGTAGAAGAGGA
AGGGCTAGAGTGAGAGATAAACTATGGACAAATGAGGGCA
AGTTCATAGAGCTGCTGGCAGCGTAACTATGTGAATAGTG
CCCTCTTGAGTTGTGCAATGAGATATCTGCAAGTTTTAGG
GTGTTTGTGAGATCTTGAAAGGTGAATGTTACGGAAGCAG
TTAACCCCCCACAGCATTTGACATCTTTGGTAGCAAGGCG
ATGGCAAGAGGCTGGGGAAGCTGTGATTGGGCTTTAGCCT
CCTTGTGGCCTCTCTGAGCTCCTTGGTTACAGTTCTCTAT
ACCCCCACTATCTAGTATTCATGGTGCATCCTGGCACGCT
GAACTCAGCACAGAACACTGGTGATTCCCTGTGTTCAGCC
GTGGGTATGGCTGTGCATGGAAAGGGCAGACACTGGACAA
TACCTAAGGAGAAAAATGTAGTTTATCATGACTTCATGAG
CATCAAGGCTCGATTTTGTGCTCATTATGTTTCTGTTTAA
TGTAAGGAAGCAAAATCCTCATAATTAAATCTGAAGACTT
TTGTTTGGTTGAAAGAGCAACAGAATAGCCACTTACTATA
AAATTTTATGCTGTGATGGAGGAACACTATTTTATTACAT
GATTATATTTAAAGTAAGCATGCTAAAAAGTAAAATGGTA
ATTATGAAAATGGAACTGTGAATTTAATAAAATGTTAATA
ATAGCAAATAATCATCAGTTAAAAGTTTGGTGATCAGTTT
CCAAGCTTTTAATAATATGTAATGAAAGCAATGATAGAAT
TATTTTTTTAATGCTATAGTCAATGAAAGTAGAAGGTAAA
TGAAGAAATAATCAGAGGTCAAGGAAGCTAAGACTATAAA
GCAATGAGACAAAGCAAATGAGGATGACTGATATTCTTTT
TGATTGATTTTTCTTAATAACGCTAATAGGGAGGGGAAAA
CAAAAATACAAGCCTAGATGGAGCCTCAGTGGACTGAAGA
AGGTTGAGGTAATCACAGTCTCTTAAATAGACTCTGGTTA
TTATCCACAATTTAAAGCTACTGGAGATGCTAATGATTAA
ATTATTTCTAAGATAATAGATTTAGAATTCCTTTCTTACT
AGATAGTAGGCACTGTTCCTCTGACAAGTGAAAAGGAACT
ATTGTAAATCAGAAATTATTTAGTGATTCTTTAAGGAACA
AAATAATAGCTCAAACTTTTAAACTGTTTAACAAAGGCAA
TGAATGACTAACACTGCTGTAGCATTTCCTGGATATAAGA
CAAGTTTTCTAACCACTTTTGATGATTAACTCATTTAAAC
CTGACAAGAGCCCTGTGAGGTATGTACTATTTTTGATCAT
CATTTAACAGATTTCAGAGGGGTTACCTAAGGTGCTCAAG
GTAAGTGGGAGAGCCAGGATTCAAACCCAGGCAGTCTGGC
TCTAGCATCTGCGTACAGAACCACTTCCCTGTGCTGAGTT
TTGATACAGATAGAACAACATACAAGTTCCTTCCTCAGTG
CCTTGGGTATTCCCATTTCTATTCAAAACAGGGACCATAT
CTTCTATCTAGAAACAAAATATCTGGGGCCAGAGAGACCA
CCTGGCCACTTTTTTCCCTCTCAACTCCCATGGCCCGTTG
GAGGGCCAGGACCAGAGCCCAAGCCCTTTGACTTCTTCCA
TGACATCATTCTGCCTACTTTGTTAGTCCCCGTGCCTCTA
GAACATTGCTGTGCTAGGCTCTCAGTGAATGTTCAGACAG
TATTTATATAGTGTACAACTTACAAGAAAAATAAAACTTA
TATAAAACATTTATATATTATTAAAACTTGTGGGGGCTGG
GCCCAGTGGCTCACACCTGTAATCTCAGTACTTTGGGAGG
CCACTGCTTGAGCGCAGGAGTTAGAGACCAGCTTGGGCAA
CATAGAGAGACCCCATATCTACAAAAAATAAGAAAAAATT
AGCCAGGCATGGCGGTGTGTGCCTGTAGTCCCAGCTAATC
TGGAGGCTGAGGCAGGAAGATCGCTTGTGCCCAGGAGTTT
GAGGCTGAAGTGAGCTATGATTGCACCGCTGCACTCTAAC
ATGGGTGACAGAGCAAGACCCTGTCTCAAACATAAATAAA
TAAAATAAAGTAGAGCTTGTATAAAGTAACTTACAATAAA
ATATTATAAACAACTAACAGTATTTCTTTTTTAAAATTAT
GGATTTATGGTCATTAAAAGGAAAGCTAAATTCTGTAATA
TTTGGCAATATATAGAGAGCACCCACAAAATTGAATTCTG
GATTGATTTTTTTCACCTAAAATATTAGGAGGAGAATAGT
TATGGAAACTTGATCTAAGTTTTCTAGTTCTCTTTGTTGA
TATATAAATCAGAAATCTATGAAAATGACATTATCAGTTG
AAGTAAATTAGATTAGTATTCAGCAAATGGCCATTTCCTT
CCCCCTCTACCCTGGAGGAAATATACCTTCCTTCCCCACT
GATTTTGGGATTGGCCTTGTGACTTGCTTTGGCCCATGGA
TGAGAGCAGATGTGGCAAGAGCAGAGGTTTTAAATGAGCT
TGACCTGCGTAGCCACTGCCTCTTTAATCCGACCCCAGAA
AGAGAGACATGTGAAGTAGACCTGAACCTCACTAGCAGCC
TGAAATAGAGTCATCCCAGCCAACTCACAGACCTAGGACC
AAGAAAGTGAATGCTTGTTGCAAGCCACTGAAATTTTGGA
CTTGTTTGTTATGCAGCATTATTGCAGCAGAAACCTGACT
ACCATGGAAATTTTTATAGTGGTAGAAAAAGAAAGTCACA
TTACTAACAACCTATATGTGTCAACTGGTCTATATTCATT
AACCCGTATAATCCCTACAGCAACCCCATGTGGTAGGAAC
TATTATCCCATTTTACAGATGAGGTGACTGTACCACAGAG
GGGTTAAATAACTTTCCTAAGATCACATTACTAGCATAGT
GAAGCATGGATTTAAACCCAAGTCTATATGATTATAAAAC
TTGTGCTCTTTTTTCACTACTACCACATATATTATTGCTG
ATTCTTTAAGTCCTAGTTATAGAATGAGAATTTTAAAAAT
AAAAAAATTAAAATAATACACAAAACAGTATTATTATTCT
TCTAACAATACAACAATGTTTTAAAGGAAAATAACACCCA
AGAGAAGATGGAACATTTGATTCTGTATGTTTAATTTTGA
TATTAAACATTAACTATAAGAATAGAGACTTGTGGTAGCT
GGAACAAGCTATTAAAATTCAGACACCAGTAGCTATCTCC
AAGGAAATAAAATGTTTCTTCACAGGCATTATTAAAAACC
AAACACTGAGCAGGAGTGAGACCCCGTCTCTACAAAAAAT
AGAAAAAAGAATAAGCCAGGCGTGGTGGGGCCCTTCCGTA
GTCCCAGCTACGTAGGAGGCTGAAGCAGGAGGATGGCTTG
AACCCAGGAGTGTGAGGTTGCAGTGAGCTATCATGATGCC
ACTGTACTCCATCCCAGGCAGCCAAGTGAAACCCTGTCTC
CCAAAAAACAAAAACAAAAACAAAAAAACTCCCCCCAAAC
CCACTCAAATCCAGAAGGACTGTTTTCAAGTCTCTAGGAA
TAAGGAGCAAGAGATTTATTTATCTGTTATTATTGTGACA
AACTGTACATACTTGTCTTGAGAGTTATTCATTCTTTTAT
TCATCTGAAGAGGCCTTAGGTCAGAGCTCCAGCAATGACC
CTTCTGGGTGCCGTGGCAGACAAAGTCTCTGACATATGGT
TTCTGCCCTCAAAAGACTTAGCATTTCATCAGGAACCCCA
AAAGTGGGTTGGGGCATATTGGGTTGCTCTTCAACCTGCT
CCTGTTTATTTTTGGTGGAGGGTGATAGTGGAAGGCAGGG
TGCCCAAGCCATGGGAGATGCTGGCCACAGGGGCCCTTTA
TTCCATGTTCTCTCAGCTTCCACTGCTGATCTTTCTCACT
CTCTTTATAGCCAGTGAGAGAGCAGGTCTGGTTGCACTCC
TTGCTGCCCAGTTACCTTACCTCCTGGGAGGGTAAAAGGA
GGAGGAGGATAGGGCAGCAGGGACCCTGGCTTCCCAAGAA
CTGTGACCACTTCTCCCCATACCTTCTTACAGCCTGGGGC
GGGTGGACAGCTGAAGTAACCTTGGCCACCCCCTCCTCCT
TCCGAGCCCATCTCCCCCTCACGCAGTGCCACCCTCTCTG
CCCGCTGCCTGGGGAGGCTGGCACCCCCCGGGCCTGCATT
CCTCATCAGCACCCATCTCTCTAGCTTCCTCATGACTAAA
GTTTGCTCTAGCTCACATCAGACTGACTCTGATGAGTTCA
TTCATACCGTGACTTTGGCAAAATGGCTTACTTTATTTTT
TTTTCTGTTTTTTGTTTTTTTCTTGAAGGAACAATTAAAT
GTCCTATTTGGATAAATTGTAAATGGTGGGATTTTAGGAA
CCAAGAAATATGAAATGATAATAGCTAAATGTATTGAATG
CTATGCTTCAGGCAAATGTACTATCTCATTTAATCCTAAT
AACAATCCAGTGAGGTAGGCACTATTGTTAACTATGTTTT
ACAGATGAGGAAAGCGAGGCACAGAGAAGTTAATTAAGTT
GCCCAAAGCCATACAGCTAATAAGTGGGCACAGCTGGAAT
CCAAACCCAGGCAGGGTGCTCTGGGCTTCTTTCTTAATAT
CTCCTGTGAAAGAGTTGAGAGATACTTCTGGTGTGAGTGT
TTTCATGGCAGCCCATAGACCATATCTCTTGGACAACGCT
ATGCCACTCCAAAGCCTGGCCACAGTCCCGAGAACAAAGC
TTAAGTGATGAACCTTGTCTGATGCTGTCTGCTTGATGAG
GATGAGCACAGATATCTATTAAAGTCAAGAAGCTCTGTCT
CTTGAAAGTACCTGACAGATTATTTTGTTCAACCCCGTTG
GTTCACAAATGAAGAAATAGAATCAAAAGAGTTTAACTGA
TTTGATTGGGCCTCCTGACATCTGCCAACCTGTTCTGTGA
TCTTAAAGTGTCAGCCCATCACCTCCCTCTTCTTCACCCC
CTACCATAAAATCAGTTACCAAATTATAATAATCCTCAAT
CTCAAAATGTCTGTCACATTAATTGCATCGTTTCTGCCCC
TAACACCAGTCAGGTTGCTCATTACCTCACACTTGAACCA
ATACCTTATCTGGCCTCCCTGCCTCAGACTCTTTTCCCAC
CCCTCCCTATTTCTCATAATCATGCACAATTATCTGCTCA
TCTTCCTCGAAGCTTGGCTTTTATCTTGAGTGCAAATGTG
GAGTACAAATGTCTGGATTCAAATTCCGGTTTAACATTCT
GTTACAGAACAGACTCAGTGATTGTGGTTAAACACAAAAA
CAGGTGGGGTGAGGCTGGTGAGGGGTTTAAAAGCTCAGCC
TGTGGCACTAAATGGGGCAAAGGCATCAACCTACAGCGTT
CGGCCAATACTGGCAACCTCGCTAAGCCAAAATCAGTACT
GAGGGGCATAATGAATTATTAAACTCTGCGGTTTTATCTT
TGTTCTGAGCACAGACAGGCATGGGGAGAAAGAGAGACAT
GGGAAGGGGGTGGGCAGGACGGTGAGGAGAAAGGGAATCC
CCACATCTGCTGCCTATATAATTTCTCAGTGAAAACCCAT
CCCATCTCTAGAAATGGAAGCAGAAATGAAACTTTAGCCA
GAGTCGGGGCAGGAAGACTGGAATTAGAAGAAAATTCTGT
CTATGAGTATAGACCAGTTCCCTCTTCTTACAAGTCCAAG
GCACAGAGTAGAGAGCAAGGGAGCACATATCAGAGAGGCA
GGACCAGGTACCCCATGTTCAGATATACACTTGTCACTCT
AGAAAAGCAGGGCCCCTGCCCTCAGTGTGCCATTGTAACT
ATTCTACGCTAGATACCTTTAACACAAAGGGAGAATTGAG
TTCATTGTGTCCTCAGGTAAGAAGCTAAGTTTACAGATGA
ATCTGCAATGAAAGAGTATCAGTTACTACATTCCAGGAAT
GGACCAGATTACCAAAGATTTCAACCATTTAGGGAAATGG
GCAGAAACGAGGCTAATGATATTCAGTCTCACAAAGCTGG
AAGGTCGTGCATGGAAGTAGAATCCATAATACATTTAAAT
AGAGCCTTAATAGGTAGAATTGCAGAAAATAATGAGGAAA
GAGCCCTAGGGCTAGATAATAATGTCGTGAAGAGTCTAGT
TGCAAACAGGGGATTTCCTTTTAGAGCCGAGGAAGTCATG
ATTCCTCTCCGTAAATGGTTTCTCACATCTTATTTAGAAT
CCTGGATATAACCCTGGCCTTGTACCTACCCAGAAACTGA
GAATTGTGTTAAAAAGAGGGCAAGAGGGGAAAAAAGGAAA
GATTGGTCTGAGGCTCAGGATTATTCTATAATATTCCTTA
AAGGCATTTTTAACCCTTTTCCTGAGCTAAGTACAGAAAG
AATCATTCTTTAAACTTTGGCTCAGGGGTCATGAGTACAG
GATAGGGGTCCCCACGATTCTTTTTATGCTTTTGGTCTCA
CCCTTTTGCTGACTTGGCACTTTTCACTGGTGTATATTTC
CAAGATAAGTCTTCTAAATTAATTACAGGGAGAGAGCAGG
GGATTTAAACTAAGAAAAAGGAAATGGAATAATTTTGAAG
TTAGCATTAATTTGAACATAGTCAGGTACATATGTGATCA
TGTAATTGTAGAACTAGCAGTTTAGGGTCAGTTCCAACTT
CATGAGATCAGAAGCAGCCTTAAACCACAGACCTTTGTTA
CTGGAGACCAATGAAAGCCCAGATAGATTATCAGAGAGGC
TGTGGAGTTTGTGGCCAGAGAGAGATCGGGAGCTGTAGAA
TTCCATCTCTTTTTATCCAGTTAGAATGCAATTCTCTTAT
GATTGACTTAATAAATTTTGAACCCACATCCTAAGACCCT
GCTCTCTCATTTCCATAGGCAATGAGAGAGAGAGAGAGAG
AGAGAGAGAGAGAGAGAGAGAGATCCCTTAGATCTGTGCT
GTCCAATATTGTGGCTATTAGGCACTTAAAATGTGGCTGG
TTCTGTAAATGCTGTAAGTGTAAAAATACACACTAGATGC
CTAAAAAAAAAAAAAAGTAAAATATCTCAATAATTTTATG
TTGATTATGTCTTGAAATGATAATCTTTCCAATATTTTGG
GTTAAATAAAATATGTTATTAAAATAAACTGCCCCTTTTT
GTTTTACTTTTCTTAATGTGGCTACTAGAAGATTTAAAAC
TCACATGTAGCTCACATTATCCTAGACAGCCCTGCTTTAG
ACTTTCAAATAGCGGAGCAGGTTTCCACGGTAGCACTTTG
CGTTCCTCTTGTTAAATTTCCAGGGAGGAGGAGCAAATTG
ATAAACTCAGTTTATTTTCATTTTCTTTTCTCAGGAATAT
AATCTCAAACTGCTCAGGCCCAATTGTCAGTTAGAGTGGA
CTGTTGGGTTCAATGAAGACTTGTGGTACAGAAACTTAAT
AATATTTTAAGAAATACAGCTGGGAGAAATAAAGAACACA
GTGAACGGACTAATCTTTGGGCGCAATTTCATGTGAATTA
AGTTAAACTCATAAAGTTCAAAAAAACCTACACCATGGCT
TATGAAAACACTGTTCATCACAGAAGACAGAAAAATGCCA
TCATTTATTCGTCTTTGTATGCTAGAGGGAAACTGAGAAA
ATGTTAGTCCAAACAGAACACTCGTCTCTCTGTTGCACCC
AGGCTGCTGTATCTGGAAAAAAAAAAATGCAGAGCTCTTT
CTGATGGTGGACTTTTTTTTTTTTCCCCTGAGTGAGTCAG
AGAAGAGACTATGGTTTAAAAAAAGGCCTTATGTAAACGG
GTAAAGGCATGTGGATGGGTGTGGAATTATTCATGAAGCT
ACATGACTGAAGAAATACTCCCTTTTCACCCCCCTGGAAA
GACTGATATGATGCATAATTCTTGCAATCCAGGTGGCTTC
TTACTTGACAGCTGCCCTTTTATAACCACAAATATAAGAA
GCAATTACTTGGCACAATCTTTTTTATGCTGCTTTTTAAA
TTACAAAACTGATTTATGTGAATATACAAACTAAAAAATC
ATAATAAAACAGCTAAATATGCATAATTCTAGGCATTCTA
GACATCCTACACTTCATATTGCCCTTTACCAATAAAAAGA
AATGAGGTCGTAAACTATTTTGGGGTTAATACTGATAACT
GAGTGATTTGTACACATTCGACATCCTTATTGAGATCATG
AATACCTCTTTTTAAATCTGTTGAAAGGTAAGTGACTCGA
AGATTTTTCCTTCTCTGCTTTAGAAGAAAACAACTACAAT
TCTACTTGGAGGAGTCAGCAACATTTTCAACAGAATGTAA
AAAATGACCCTGGGCCATGTTGGCAAAGCACAGTGGGGAG
AAGGTACCTGACTGAAGGTCAAACTAGGCCTTTAAAAAAA
ATTGTTCTTCCTAAGTGAATCTTTATGTAAGGCTCAGAGC
TTCCTTTATTTAAAAATATGTTACCCAGTAGGCTTTGGGG
CTGACAATCGTTTTTAAATCTTACTAATCTTCCCTGGAAT
GGAACCAGCATGATTCAAAGAGAAAAAGAGCGTCTGTAAT
ATTTACTAATCCCTGAGTTCTTTTCTTTATATATTAAAAA
AGGATTACTAGCTTAACATAATTGTTCCTTTTAAAATTAC
TGGCAGTGCTGCTAAATGTATTTGGATTATTTCACTGAGT
GCCCACGCTGAATTCATAAATATTTTATCAATCAGACCAG
ATCAAAAAGTATAAGCATATTATAGTGCATACTTACAAGA
CTCTTGGTCTAACATATATTAGAAATTAAGAGGAAAATAT
AAAATATGACAGATTTTTTAAACTATTTTTAGGTTCATGC
AGTTTGTTTAACTTTTGTCCTTATTATAAAGTCACAGAAA
TTTGAGAACCAGAAAGAATCTTTGTAAAAACAGTTGTACA
GGGTGGTGGTACAGAGCACAGGCAATGGTGCTCAATTTCC
TGAGTTCCAAACCTGACTCTGCAACTTCATAGGCATCTAT
CAGGCAAGTTATTTAACTCCCTGGAAACTCAGTTTCCCTC
ATGCTTAAAACAGCAATAATCATCCTAATAGTACCTATCT
TCTAGAATTATGAAGTTAAATGAGATAATGTATGTGTCTT
GCAGGGATACTAAGAAGGGACTCAATCCTTGCTAGTTATG
ATTATTTAATCCAGCAGTTTCCATTCACAAGTGAGGAAAC
TGCACTAAGGAGACTTGTCTATGGTCCTACCATTACATCG
TGGCCGCTGCAGCTGGAATTCAAGTGTGGAACTCTTATCA
CTTCTCCACAACTTCTGCTTTGTCTTTTGAACTTTAAAAT
TATTAATTTCCATAGTCCTATTGCACGTTTTTGTTACAGC
CCAAATGAAACTAAATACAAACACCTACAAAGCAGTAAAA
TACATCCCACATTTTAATAATTAAAAAATTGTAAAACTGA
CTAAATTATAACAGATTTGTATCTTAAGAGACCATTAATT
AGCATGAGTTAGTCTTTTTTCTTTAAATTTTACACAATCT
AGGCTTCAAATGTGCTGGCTTTACGTTTTGACTGCTTCCC
TGTTTTCTTTCAATTTGTCTCCCTCTGGTGGATTTTTAAA
AAAATACTTGCTTTTATTTTCAGAATTAAATGTATGGATT
ATTTGGGATAGGTTTTGCTCAAGTTAAGAGTTCATCTATC
GTCAGCCTGGTTCATATTGCAGAACGTCTAGAAAACTGTC
TTGCCTGGATGGGAGTCTTTGCAGAGGCTCCAGTTCAGGG
AGGGTAGAAATAGGCCAAGGACGTCTGCTCCCTAACACTC
ACGTGAGCACCAGGAAGCACATGTAAATATACATATGGTG
CCTTTGGAGAACTACAAGTCATTTGAAATCGTTGAGAATA
AAGTACAAGAGATTAGGAGGAAAAGGCTTTGGCAGGAAAG
GTAAGCTGGGGCCAGATCATAGGGCCTTTCAAGTTCTATT
TGAATTTTATTTTGTAGGTAGGTAATGGGTGTTATATCAC
TTAGAATTAGACCACAAAAACAGAAAATGTAAATAAATGG
CTTTTAAAAAGGAGAGATGTTTATTTCTGTCTTATGTAAA
AGAAATCAGGAAGTAGAAAGTTTAGGTTTTTATATAGAGG
TCCCTGTCATCAGGGTTCCAGTTTCTTTCCAATTCCTACT
CTTCCATCTCTAGGGTGTAGCTCTTGTCCTCATGGTCCAA
AATGGTTGCCAGAGCTCCAGCCATCATATACATTTATCCA
ACTGGACATTGACTTTCAAACTCAATTTTTCAAACTCAAT
TTTCAAACTCAATTTTTCCTGAAAATAAACTTACTGATTT
CTACCTCCAAACCAGTTCTTCCCCTTTGTTCTCTAGCTCT
TCCTTTCACTGGGAAGAAAGAGCAATGAAATGAAGCTGAA
AAGGAGGTATAGGAGACACTGGAGCTGAGGAGAGTAAGTA
CCTTGGAAAACAATAGAGGAGGGCTTTAAATGCTGCAGAG
AGGACACATTACATAAGGTCTGAAGGTCAGGTTTTATTAG
AGCTAGCAAGTTCATTGGTGACCTTCGTGAGGATGTGTCT
GCACTATGTTTGTAGAGCAGAATCCTGTTCAACGTGGAAG
CTCATGGACTAGAATTGCACCTTTCTTGCCTCTCATTACT
ACAGTAATGGTGGAATAGTAGGGGAAGAAGTTAGCTGGCA
GTGAACTGAGAAGTGAAGGGAAGGAAAAAGCAGCAGAGAG
AGTGTTGGCCTTCAACAAGTCTGAATGAAGAGAGCAGTGT
CCTGTTCTTGTTCCTATCATTTTCTAGACCCAACCACGTA
CCTTGAGGTTAGCATCCAATACAAAAGAGCTGTGGACGTC
TCAGCTGCATTCATGGAAAAAGTCCTGGATTCTTTTACCC
ATTTGTGCCTTAGTTCCCTTTTTTAGCTTCATTCCTGTGT
TTACTGGGATCCTGCTTATTTTGGGCCTTAATGGCCCCTG
CTTTCCCTTGGTTTTAATGACGGTCTTTCTTCTCAGCATT
TTCTTTAGGACACAGTCTTGTGTTTTCCTTCTGGCTTCTA
CCACTTCCAGCTGTCCAGGCTAATAGCCCTAACCAAGCCT
CTCCTATACAAATCTCACACCCCCTCTAGACTTGGTGCAT
CCTTCTCCAAGGGGAGCCTGAACATGAAGCAAGATAGCCC
AGGAGCCAGGGAACAGAAGAGGGGGAGTGTTCTTTTCTTA
TTTTTTTCAAATAAGAGAGATGCTAAAGATGGAGGGAAGA
CAGGGAGTATTTGATGTAGGGAGGTCCCTGGAAGATGGAG
AAGATGAATCTAGGACACAGGTGTAGGACTGGCCCTAAGT
CTCAAGAGGGACACCTATTCTTCTTGGCCAGGACTAAACA
AAGGCTAAACCAAGGTAAGTTTGCAGCTCAGGGCGAATAA
GACAGGAAACGAAGAAAAAAACTATTATCAGTAGAGTTAT
CTTAGGTGACTGAAGATTCAATTTGTTCTGATTTATGGAG
TCTTTATGTTCCTTGCAATGTGCGTGGATGGAACATAAGG
ATATTATCATATACATTATCTATTTTAATTCTCACAAATA
TTTGAGAGTTAACTGTATAGAGTCAAAACATATCAACTTA
AAATTTTAAAATTGTTTCACATATATTATCTAATTTGATT
TTTCTAGCAATTGTTGATGTATTATCTTTTCATTTTACCG
GTAAAGAAACCAAGGGTCAGAGAGGTAAAGTAATTTGAGT
GGCAATCACATCTTTTGACTTTAATCCCTCAAAGGAACTA
TTATTTTTAAGGAGTCAAATTTGAAAACATGTTTGAATAT
ATAGGGCATTTAAAACCGTTGCTGTATTGGCAGTAAGAAA
GCTCTCCCCCGTCTATGCAGGAGAGCAGAGCTCTGACACT
GCCAGCTGCGTTCAGGTGTTAGAGAAGACGCCATATCCCC
AAAGTCAGGTGGGATGCTAGCCACTGACTCAGGGGAACTA
AGCCTTGAAATGAATTGAGAAGCATCAGGTTGTTCGTCCT
ACGAACCTTATGCTGACTAAATCTTCATTTTCTAGATTCC
TTTTTATTGTCTCCCTTCAAAAAGCATACAAGATCTGAAT
TTCTTAAAAAATTAATTAAATTGGAGCAAAATAGAGATTA
GTTCTGCTCCCCCTGAGAGACAGCGTTTTATTGTTCTCTC
TTGGTTTATAATAGAGTACAGCGAGTCCATTACAAAAGGA
CTCACTCACTGTGGCATCTTGTTGGTTATTTCTAGGGATT
AAATCATAATCCTTATCCTTCATAAAATAAGATGTGCAAT
TATCATTATAACAGAGAGCCTGTAAAATGCATCCTAGTTC
CTCAGCACTAGCTTGAATAGGGCTTTTCCCTGCTTTGGAG
TTATATTAGGGTAGGCTATGAAATTTAGTAGCTAACATTT
ATTGAGCATTAATCCTGTGCCAGGTTCTATGCTAAGCACT
TTGCATACATTATCTAATTTAATCCTCATTACAACTCTTC
AGAGTAGGTAGTATTATCATCTTCAATTTCCATATGAGGA
ACCTGAGTCAGCCAGAGGTTAAGTGACTTTCTCTGCTAGT
CAGCTGCAGACAGGATTTGGAAAGAGAAGCACCATCTCAG
TGTAATAAAGAAAAGATCAAAATCCCTCTTGTGTAACCAG
GACGTTGCTCACAGGAGGCCCTTGATTCTATGGAGTACTA
ATCCTGTGGTTAGAATGACATTGGGAGCATCTAACAGAAA
AAAAGTAAGAGGGAAGTATGGCTAATATTATAAATTGGTC
CTATGAAGCTTCCATGCCAGGCATTGGGGAAACAAGGGTG
ACACAGACAAGGTCCTGCTCCATCTCTGGCTTACAGTCAG
GTGGGGCAGATTATGGTTTGATTATGGCCAGGCATTGTCT
GGTCCTATTTAATTCATAGTTATAACTTCAATGAGAACTT
CATAGTTTTAACATAATTGATTAGTTTTTCCTCATTTTTA
AACATTTAAAGCATTCTGTCACAGTTGGGTAGTTAGATTT
TTTTTTCCAGTTTGGGACTAATATGGATAGACAATATTCC
CGCATACTTTTTGGTTTCTACTAAAATATTTTCTTAGAAT
AGATTTCTGTAGTGCAGTTACTGGGTCAAAGGGTACGAAT
ACCTTTATGATTCTGCCAATATATTTTCACTTTGCTTGTT
AGAAGGGTTTGTTAGTTACCCAACAAATATTTAAGCTGAG
GGCAGTAGTGTGTGCCTGTAGTCTCAACCACTCAGGAGGC
TGATGTGGGGCAGGGGGACATCCCCTGAGCTCAGGAGTTC
CAGCCTAGCCTGGGCAATATGGTAAGACCTTGTCTCTAAA
AAAAAAAAAATAATAATAATAATAAAAAAGCCCACAAATA
TTTATTGAGCATATACTATATAATCAGGACTCATACTAAG
CACTAGGGGATACACTATGAACAGATATGGTCCCAGTCCT
CAAGAAGCATACCAATTTATGTCACTAGAAATGTATACTT
TTAGCTTTGGTGCAAAATCACCAGCACTGAAATTTAAAAA
ATTTTTTTTACTTGTACCTGATTTTTCTAAAAACTTGCAT
TTAATGGTTAGGTGTTTGCAATCTATTTTTATATGAATTG
TTTTTGTATGTATGTGAATTTTTGTGTGTGTGAAATACCT
TTGCCCATTTTTATAGTTTATTTTCTTATCTATTTATTTT
CCTTATAAAATCGAAAAAGGTCTTTATATCTCTGTCATAT
TTAATGTATTTTTCTAGTTATATTTTATTTTTATGATTTT
GAATTATACATAAGTTTAAAATTTTATGTATTTGAGTTTG
TCAGGCTTTTCCTTGGCCATATCTTGCTTTGGTTCTAAAC
TGAATGATCATCTTTCCATGGATCTGATAAATATTAAATT
TTATTATCTGACAGTTTCCCTATAACTTAATTTTAATTAA
ATTTTAGAACGATTTTTAGAGTAAGTTTTAGAATGACTAC
TTTATCATACATTCAATTTGTCTGTATAGTTGGACCTACT
TCTAGTCTGTCTCTCTCATTGAATACATTTCCATTATCTG
TACTTTTTGTCTGTTTAAAAAATATTGTTGCTTTATAATA
TCTATTTGGCTAGAGTCCTTATTGATCTGGTTATTTTTCA
GAATGTATTTTTGTTAATTTTTTTCAGGTTTCAAAATATA
TTATTGGAACATTTATTGAAACTGAGTCAAATCTTACGGC
AACAACTTTGGAGCTGTAGTTATGCCACTGCTAGTTGTCT
GATGTTTCACAAGTTTATAAACCCTAAACCTCAGTTCCTC
ATCTGTAAACTGGGGATAATATAATATTAATACTTACCTC
ACAAGATTTTCAGGATTAAATTTTTAAAAATTCGTGTAAG
ACATTTAGCACATTTCCTACCTCCATGCCTTGCATAGGAA
ATACTATACTATAAAAGTGTTGATTATTACGATTAACGTG
GGGGCAAACAGCCATTTACAATGTGAAGTCTCCAATGTAA
GGCGGATAGACTATGCTTCTTTTATATTAAAGATTGACAA
GGGAGTGTCACTGTCACGCTTCTCGTTTAACCCTCATTTC
AGCGCGGTGGCGCTTGAGCCCCAGACCGTCGCGCCTTCCT
CTGGTGGCGCCCAAGCGCCACGCTTCAGCTGAGCCCGGGC
GGTGGGGGGGGGGGGGCGTTGCCTGGAGACGAGGGTGGGG
CGCGTCTAGTCTTTAGACTCAGCAACCAGAACCCAGCCGT
CGGCGCTTCCGGGGGGCGGGACGAAGCGAAGGCGCGGCGC
CCGACGCGACGCCCAGCAGCCAATCAGAGGGCGGGGCGCC
TGTTCAAATTGCGGCTGTAGCGGGAGCCGGCGCAGGAGGC
GGTGAGTGGCGTGGGGACGGTCGCTAGGGGGTCCCCGAGG
TGGCGTGCCCTGCGGAGTGGCGAAGTGTCGGTGCTGGGGG
GGGGGCGTGCAGACACTTCCCCTAAGGGCGACCGCTGCGG
TGCGGGCGGGTAGTGGTCGTAGTTCCGGTCATCCATTCAA
TTCCCCAGAATTCTGGGTGAGTGGCGAAGGGGGTCCCCAA
AGGAAGGGCGCGGGGCAGCGCCTCTGCTGGGACCGGGAAG
CCGGACTTCAGGAGCGCTCGGCCCACAGCCTTCATCCGTC
GTGCCTCCCAAGTCGGTTGGCATTAAGAGGTACATTCTCT
GTCACAGCCCCTCGTAGTGACTAGCCGAGGAAGAACAGAA
TCACTGGATGTTTGGTTTAGGTTGTGACTTATTTTCCTTG
ATTTTCTCCAGTCCTCTTTAAAGTCTGATGGCGAAATTAC
CCAAACAGATAAAACCTGTATTGATTTGTGTAAGTAGCAA
ATAGTTTTTAGTTGCAGTAGAATTTCCAGAATCTTTTCTT
GCCTTTAAATTCATTTTATAATAGGAAGAGTCTATACTTT
TAGTTGAAAAATTGACGGGAGATACAACCTGACGGGGTTT
TTTGGTAATGATTTCTTATTTATGTAGAAATATAGAAGAC
TCACTTAAAGGTTAACTTCCATTAATTTGTTCCTCGATAG
CAATAACGTCTGCAATAGTTTGAGCCAGTGTCATTTTACA
AGTTAGAACCAAGCATGCACATTTGAAGGCTTGTTTACAT
CCATGTAAGGAATTTGATGCAGACTTGACTAGAAGTTAGG
TCTGTCACTGCTGTTCCCATTCTTTTAAACGTTAATGCCT
GTTAGATATTGTTGACATGTATTTACATACACCCCTTATA
ATTTTTTGTCTAACTGCTAAAGGGTAGGCTGTCTGCTTCT
CTACTCTTGCATAGTTTTTCTCAACACAAGCAATTAAATT
ACAGAGTTTATCATATTTATTGTCTGTGGTGCTTATTTGG
GAGTAATCTGCCTTGTGACACCAATCAATTTAATCTCCTC
TATAGGCATTCCGGTATTCAACATATATTTAACAGCTGTT
TATAAAAATACTTGCTCCATACTCTGATTTAGGTACTAGG
GTTTCCTTTAATCCACCCCTCTTCCCAAGCTGAGGGTACT
TAAAAAAAAAAATCTATGCTGACATGCACTTTTCACATCT
CTTAAGTCACTTGGCACATGTGGCCTGATGTATGGGTTAT
CTGTGTATTTCTTCTAGGCTAGACTAAGGAAATGAGAAAA
GAGGTCTGTCTTTGATGTCGATAGTATCTATCAGAGGGCC
TGGCACATATGGAGACTTAAATATTTGTTGAACAAAGATT
GTAAGCTCTTTGAGGGAAGAGATTTGTCTGAAGTTACTTG
GAAGCAATATCTGAGCTGGTGATTGTGATTTATTCTAATG
TATGCCTCTGGGAATTACACAATGGGATGTTCTCTATATA
ATTAAAGCTTGTTTGTAGTCTGTGCAATCTAAATCCTTTT
TTATTTTTTTGCAGTTTAGTGGATATTTTTAGAAAGAAAT
GGCTGGAAATCAAATGAATGTCCAAAGAAGAGCTTAGATT
CTTCAGCAACATTCTTTTAAAAAATAACTGCCAAAATGTC
AGTACACAATGCTCATAATAGCAATAATAGCAATATCCTT
GGTATTCCTTCTTCCCAAAAGAGTTCATCACTAAGTGCCC
TCACCCACAGTAGCAGACTTAAGCTGCATTTGAAGTCGGA
TATGTCAGAATGTGAAAATGATGATCCATTATTGAGATCT
GCAAGTAAAACCAGAGACATAAATAGTACTTATGTTATTT
CTGCCAGTAAAACAACAGAAGATCTATCCCTTACCTCTAC
CCCTGTAGGTAAATTGGCACTTCAGAGAAGAACTACAAGG
AACAAAGAATCATCTTTGCTTGGTGGTGAGTTGGGAGACA
CAACTGAAAAAACAGTAGAAGAATGTCTTACATTACAACG
TCGTGCTAAAACAGATTCTGCGGAAAAGAGGAAAACAGCT
AAAACAGATTATGTCAAGAAGTGGAAAACAATGCAGGATG
TGGGAGGCGAAAGAGAAAATAATTGTGCTTCAAAGGAAAC
TAGTGCAAATGTAAAGGTTGTAGATAATGGTAAAAACGCT
TTTGTTGCATCTTCTGTATCATTAGCTAAAGATCCAAAAG
ACATTGAAATGATGGCTGATGAGAAATACAAAGAAACATT
TTCTGCCCTTGGTGGGGCAAATGAAAATGTTGCACTGAAG
TACTCAAGTAACAGAGCACCCATTGGTTCCCAAAGTCAAA
TTGAAGTTGTTAAATCAGGACACTTGGCAGCAAAACCTAT
TCAGAGCAAGTTGGATATGAAAGTGTTAGGAACAGGAAAC
TTACATCATAGAAGCATTGGGAAGGACATAGCAAAAAATT
CAAATAAATTTGGAAGCTTAGAAAAAACACCTGTGAAATG
TATAACAGAGCACAAATTGATACCAAAGTGTGGCATGCCT
CAGCTTAAGAGCCCAGCTGCCTCAATACTGAAGAATAGGA
TGCCTAACCTTCAAGTTAAACAAAGGCCAAAAGGTTCTCT
TCTTGCAAATAAAAGGGAAAGTTCACAAGAAAATACAGTC
CCTCCTGTGGAAGAAACTGCAGCTCAGAACACTTCTAAAG
AAACAGACCCCTTAAAAGTAGAGAATAGTCAAGTGACAGT
GGCAGTACGCGTAAGGCCTTTTACCAAGAGGTATGTTACA
TCTTTTAAAATCTAAAGCCAAGCCGGTAACATTAATGTGT
CTTTGATTCCTCTCTGCCTTTGGAAAGTCAGAGTATTAAT
GTACCTTCAAACTTGTTGACAATATTTTTATGTAGAAAGT
ACTTTTGGGTTTAGTTGTAGTATGTTGATAATTTTTGATG
ATTGTAAAATAAAAAATTCAAAATCACCATATTTTATATA
TGTAAGTTTCTCTAGGTATACTGCTTTTAAAAAGCCTGAA
TATTTGCTTGTTTTTGGAATTATTAAAAAAAAGAAAGAAA
AAGCAAGAAAAAAGCCTGAATAAGTTGTTTACGTCTCTAA
TGCAGTCTGCTTTCAGATCTGCAGTATATGCTGGGATCGT
CTACCTTTCCCTTAAAAAGAGCCATAACAGGTTGCTTGTT
CCCCAAAGAGGTCCTTTCAAAACCCTTTCCAGAGTGGTGA
TCATCGTCATCACCTCTGATTAAAATATAGTGGTTATAAA
TGCAATGATTTATTAGATTTGATATTGATGACAAAAAATT
TCTCTCCAAAAGTGATTATGGGTGGGACAGAGACACAGAT
TAGGGATAGGGTTGAAAAAGTGAAATGTGAAATCTAATTA
TTTTAAAATATTTTAAGGGAGGACAGTGAAAAACTTCACA
GGGTCAGTAGTGTTTAACTTGATGCCGTGTGTCCAAGCAA
GTTAGAAGAGGATATGATGGCCACTGTACTGGGGAAGGAA
CCTCCAGTTTGCAAGTTATAAGACCTTTCTAGTGCAAATG
GATTAGTAATAAGGGGAGAGACTTGAGGGTGGGTTAATTT
GAGAGAGTTGGGAGGTCTAATAGAAAAGCCTCAAGCACCA
TGATAGGAAGAGAGGAAATAGAAGGAGCAGAGCTGGTAAG
GACAAAACCCAAGATGGATGACTACATTGAAAAGAACTTA
GTAAGGGACCAAGTGCCTGATTCCAGACTCATCAGGCAAG
CCTTGAAAGCAGGACAGGCGTGGATTGGCACTTATCAAAT
TGATGAGGCAGATGGTTTCCAGGATAAATTTTGATTTACA
GCAGACTCTCAGAGTAGGGGGTGGAGGGGAAAGTGGGTGG
ATATCTGGGGCCAGATGAGGAGTGATATTGTTTTACTACA
GATCTAGAGGAAGTGAAAGATTTCCGCCTAAGTCTGAGAT
GGAAGGATAGACATGAAGGTTCTGATTTTAAAAAGAGAAT
CTAGAGGAAGGAGGAACCGTTGGAATAACAGTGACAGCAA
CTAGTAGCCAAAAGAGACTTATGATTCAAACTTATATTCG
TATATGAGTTTGTTGAAATTATATTTGTATTTTATGCCAG
CTTTATATAGATTGGTCCCCCAAATTTGTGTAATAAGGAT
GTTTCTAGATTTGAACTGAAAAGTTTAGATAGATTAGAGT
GGGTGGGATAGGAAAAGGTATAATTCAAGAGAAAAAAGGA
AAGAGGGAAAATCTTATAAAAGTAGGGTAGATTTTCTGGA
GACGAAATCTGGAATTCATTTTCCTTTTGAGTGGTGGCAC
TGGAGTCACAGGAAATGTATTTTGGAAACCCACTAGAATT
ATGTTTGCTGGTCTGCATTTTCCACATAAAACTAAAGAAT
TTCTTCTCTTGCCTTGGCAGAATGTTATTTATATTTAACT
GGTTCTCAGGTCCTTATTATATTCTGTGGGAATAATACCT
ACAATTATTGTAATAACTTGGTTTTTTTCTTTGTGCTTAT
TTATTTAAACTTAAAGATCTTATTTTTGTGCTTCTTTAAA
GAGAGAAGATTGAAAAAGCATCCCAGGTGGTCTTCGTGAA
TGGGGAAGAAATAACCGTGGAACATCCTGACATGAAACAA
GTTTATAATTTTATTTATGATGTCTCATTCTGGTCTTTTG
ATGAATGTCATCCTCACTATGCTAGCCAGACAACTGTCTA
TGAGACGCTAGCAGCACCCCTCCTAGAAAGAGCCTTTGAA
GGGTATAATACCTGTCTTTTTGCCTACGGTCAGACTGGCT
CTGGAAAATCATATACGTAAGTTGTATTACAAATGCAAGT
ACCCAGAAATGTTTAAATCTTTTGTGAGGAGCAGCATGAT
GTGATAGAAAGAATATAGTTTTGAAACCACAGAGATCTGG
GCTCAAATCTCATCCGTTTTATATACTAGTTCTGCCAACT
TGAGCAAGTTACTTAACCTCAGGGCTTCAGTTTACACATG
AGATACAATTTACCTTGTAAGTATCAATGACCCTATTTTA
CTATAATTTATATTTCTTGTGTAAACTGAAGCGCAGAGAA
GTTATCTTGCAAGTATTAAGAGAATTAAAAGTAAGGCATC
TGATAAATAGTAGCTATGGTAATAATACCTGTCCTAGAAA
GAAATACTCAGAATTTTAATAGTAGCTAACATTTACTGAG
TTCCTACTATATTCCAGGCCCTGTGCTAAAGGCTTAGCTT
GTACTCTTCTTATAACACCTCTCTAAATTAGATACTTTTA
TTATTCCCATTTTACAGAAGAGGAAATTGAGGTTTAGTGA
GGTCAAGGATTTTGTTCAAGGTCACAGAGCTAATAAATGG
TGGGATGAAGATTTGGACTAAGATGGATTTGGCTCCAGAG
TCTGGGCTCTTATGAGATTTAATTAATTTGCTCCTCACTC
ACTCCCCAGCCCATTTGCCCCAAAATTTAAAAAAACCTAA
TTGGTTTTACTTACCCCTTGTTCATAATATGTTTTCCAGG
ATGATGGGATTTAATGAAGAACCAGGAATAATTCCAAGAT
TTTGTGAAGATCTTTTTGGTCAAGTAGCCAAAAAACAAAC
CCAAGAGGTATGTTTTCATAATATCTGCAAACTATCATAT
CAGACTAGAAAATAGTCAAATCAAGTTTAAATCAGAGTCA
TGCCACTAAGGAAATATTTAATGGAAGATGTAGTTCTAAT
TTCTAGATTACTCTCCTCTGGAACAGTGTTATGGAGAGAG
GGAGGATGGGGATTCTAAATTTAGAATCAGTTCCGCCTGG
TGGACATTGATAGCAGAGTCATCTCTTCTATCTTTTCTAC
CTTTCTCTGCTTTATTTCTTTTGTGTATGTATAGTGGCTC
ACAGTGTGGTAGTTACGTGCCATTATACGTGTCTCTGTAG
TCAGACAGGTGTGCAGACTTAACTAAGGACAGCAGGCATA
AACTTTTTGACAATGTGAAACAGGAAAAAGCTGGAGTTTG
AACCCATATTTGACTTCAAAAGCCGTGCTTTTTCCACTAT
ACTACACCTGCATAGGCTGTGCTGGCTTCCCTTTTCACTT
ATTCATTTATTCATTTGGCAAATGTTTACTGAGCATCTGC
TGTTGCCGGGCACTCTATTAGACCAATTTTTTTTTCCCTC
AAATTTGCTTTATCATAAGACTCACCAGAGATGTGGCAGG
TGTGTGTGTGTGTGTGTGTACGTACGTATGTACGTGTACA
TAGGTACGTGTGCATATGCACTTGGTAGAAATCTCTTCTA
GAGATTCTGAATCAGTGGTCTGGGGTAGAGCTTGGGGATT
TATAAGTTTTATGCTTTCCCACTTATGATAAAGAAATTGG
GAAAATATTGTGCTAGATTGGGGGCATAGAGTTAAAAGAC
CTAGTCCCTGTAGTCAGGAGAGTATCATGGGAGAAATGGG
CCAGTAAACAGCCAAGTACAATCAATTAAATGCTAAATAA
ATTAAAGTAAATGATGTGATAGAACATGTAAGTGAGAACA
TGTAAGATTGGAGGGAGCAACTGAGCTTATTTTTGAAGGA
TACATAGCAGTTATTAGCTCGGTGATACAGGGGGGAAGGA
CATTCCAGGCAGAGGGAGCAGCATGTGCAAAGATTTGAAA
GCAAGAAAGTAGGGCACCTTTAGGAATCTATAAATTGTTT
ACTTTGTTTTGAACATGAAATTTGAGGGTGGAGGGTGACA
AAAGATGAAACTAGAGAGGCAGACAGAACTCGGTTCATGA
AGGACTTTGTGAACCAGGCTTCTAGGAATCTAAAAGGCTA
TGAAAGGATTTTAAACAGGGAGAGAATATGATCATATTTA
TTCTTTTTTTAAAAAGATAGCCCTGGCTGTGATGTGGAGA
ATGGATTGAAGGGAAATAGGACTGGATGCAAAGAGACCAG
CTGTGGGACTTTTAAGCTGGATAAGACATGTCAAGGAGAT
AAACTAAGGTAGTAGTTTAGCTAGGTAGACAGTAGGGGTA
GACAGTAGGGGTGGCCAAGGGGGCAAACATTGAGAGATCT
TAGTAAGTAGAACTGGTAGGCTTGCTGACTATTGGAAATG
GAGGATGAGGGAGAGGGAAATCAATGTTTCTGGTTGGAGA
GCCAGAGCAGATATTGATGGCATTCTTTGAGATCACGAGA
GAAAAGCAGAATTGAGTAAATGATGAGTTCTGTCTTCCCT
GTGGATACACTGTCCCTCCTCTATCTTATTCTTCCCTCAA
CTTCTCACTTCCAGGAATTAAACTGAAAATAGGAGGAGTA
GGGGTATCAAAAGAAACATGGTTGTATGGAGACTATAAGA
TGAAATGTGATTCAAGTCCAAGGTTAGTGGGAGTAAGAGA
GTGAGAAAACTGTGGGCTTGTGGGGCAGAGTTCTCTGTTT
AAGATGTTAGAGGGAGAGTAATTTGAAGGTAATAGAAGCC
AGGGAGAGATAGGTACGGTGAAGTAGAGGCAGAGGTCTTT
GGAATGATTTCACAGAACTGGGAGGCTCTGATTTTGCACA
GAATGACTATATCACTGAGGAATATAGTGTAATGATTAAA
AGCATGGAATTTGGAAATAGATTAATTGAATTTGAATCTT
AGCTTTTTCACTTTACTAGACATATGACCTTGAACGATTT
ACTTCACCTATCTCTGTGTTTCAGCACAGAAGATACAGAT
GGTGATGATATCTTTCTCATAGGTTTGCTGTGAGGATTAA
ATGAGTTGATCTATGTAAAAGGCTTTGAATAGTGCCTGGC
ACATAGTGAGTACAACTAAATGATTGTAGTTATATCAACT
TTGTAATTACCCAGAATGGTAGAGGGTAATAGTATATGGA
TGTGTAGCAGGGGGAATAGAAGGTGGTACGGCCCCTTTCT
GATTAGTCATGTTATTTATAGTCATCTCTCATTTTTGTTC
TTAATTTTCTATTGCTGTGTCTTATCTATTGGAAGGTATG
ATGACAGGAGCCTCAGAGGAGAAGTAAAAAGTAGATGCTC
TCCAGTGTGTCCTCAAATACCTTTCCTAACTCATTTCCCA
CTACATTTTCATCTCTAAGTCCTCTTGGAGCCTCCATAAT
ATAATATATAATAACTATTTTAAATAAAAATCGGCATTAA
TACATGTTTTTTGAAGTCTGAGCCCCCATACCTATAACAT
AGCATTTGTAAATGACTTTATAATTACACAGTGTTCCCAT
ATACCTAGTCTCTTTGTCTGGAACTGCTCTGTTCCTCTCC
AGTGACACCAACTAAACTCTGCCTTTTATTGCTCATGTAC
TGTATTGCATTTCCTATTAGATTGTGAGTTCTTTCAGGGT
AAAGACTATGTCCAGTTCATCTCATATTCTCCCACAGCTC
CTAGAAGACTGCTTTGTACCTAGTGGGGCACAGTAAATAT
TTGGTGAATTGAACCTAGATCTTTTGAAACTCCCTTGAAG
CTTCCAATTCTGTTAGATGCTTGCTGACTCACTACTGGGC
CAATGGATGAAATTTACTTCTCTAATAAGGAAACCATTCC
CTAACTGTCAAAAAAGCTGTATGGAAGCAAAATTTCCCCT
TTTTGGACTCAACACTGTATCTTTCTGAATCAAAAGCAGG
AGAGGCTCAGCTTCACTTAGTCTGATGATTGCTTTCTGCT
CCAATCAGGAAGAATGATTGATTTAAGGTCCCATCTTATC
AGATTGAATGTCTACATACAGAGTGTCTTTTTTCTCCTGA
GCACATGCCATGCACAGGTGCTGTTGTCCTTACCCGAAGA
TTGCCCTACCCTCTTTTCTGGTCTGGTCCACTCCATCTCT
CATGCCTCACATTCTATTTACTCCTTCCCCAGCCTCTGGC
CATCCTAATTTTTCCCCTTTCTGATTAGTTGTTTTATTTG
TAGTCATTATCTCTCATTTTGGTTCTTAATCTTCTATTGC
TCTGTCTTGTCTATTGGAGGGTATGTTGTATTTCTCTGAG
ATCATGGCTTTATGGGCAAGAACCTTGTCTGACACTTCTT
TATATCCATCTGAAAGTAACTTAAAGCCATACACATAGGA
GATAGATACTTAAGATATACTTATTGGATTGAATTGAACC
TTACCTAGAAGTTAAGAAGAAGAAATGCAAGGACTTTTGT
TCTTTGTATTAAAATATTTTTTAATTGAGATAAAATTCAT
GTAACAAAATTAACCACTTTAAAGTGTACAGTTCAGTGGC
ATTTGGTGCATTCATAATGTTGTGCAACTGTCGTTTCTAG
TCCCCCACAATTTTCATCACCCCCAAAGGAGACCCTGTAC
TCATTAGTCACAACCCATTTTCCCTTCTCCCCAACTGCTG
GAAACTACTAATCTGCTTTATGTTTCTATGGATTTACCTA
TTTTGAGAATTTCATGTAAATGGAAGTTTGCAATATGTGA
CCTTTTGTGTCAGGCTTCTTTCACTTAGCATGTTGGAGTC
TGTCTGTCTATAGTATAGCATATGTCAGTACTTCATTCCT
TTCATGGCTGAATAATATTCCATTGTATGGATATACCAAT
TTTGTTTATCCATTCATCAGTTGATGGACATTTGGGCTGT
TTCCACCTTTTGGCTATTGTGAATAGTGCTGCTATGAACA
TTGGTATACATTTTTGTTTGAATACCTGTTCTCAGTTGCT
TTGGCAGTATAGGAATGGTTGCTGGGTCCTATGTTAATTC
TATGTTTAATCTTTTGAGGAATTGCCAACTATGTTCCACA
GTGGCTGTACCATTTTATTAAATACATTTCTCCCAGCAAT
GGAGTAGGGTTCCAGTTTCTCCATATCCTCATCAACACTT
CTTGTTTTCCATTTTTAAAAAATTATAGCCATCCTAGAAT
GTGGTTTCTCATTGTGGCTTTGATTGCATTTCCCTACAGA
GAAATGACATTGAGCATCTTTTCATGTGGTTTTTGGCCAT
TTGTGTATCTTCTTTGGAGAAATGTCTATTCAAGTCCTTT
GCCCATTTTTTAATTGGGCTATTTGTCTTTGTTGTTGAGT
TGTAAGAATTCTTTATATATTTCAGATTCTAGACCCATAT
CAGATATATGATTTGCAAAACATGTGAAGAATTTTAAAAT
AAATTACATACTGTTTCTGTTCCTACTAGGTCAGCTATCA
CCTTGAAATGAGCTTCTTTGAAGTATATAATGAAAAAATT
CATGACCTTCTGGTTTGTAAAGGTGAAAATGGGCAGAGAA
AGCAACCAGTAAGATTAAAACAATCTATTATTTGTTTTTA
TCTTCTATTCTTATAAATGCATATGAGTTCTCTGGGTGAT
AATAGCTTAAATTTTTATAAAATGCTGTTGTATGATGGCA
AATGCTTGGGATCTACAGTCTAACTACATTGTTATTTAGA
AAAAAAGCTGAACATTATCATTAGTGGAAATTAAATTAGT
TATTAAAATTCAACGTTCTTATTTTAATCAAGAATTGTGT
AAAAGTTAAAGACAAAATATTTGTTCTAAGATTTAGTTGG
ACCATGTAAGTCAAACAATAGATCTCTAATTGTGTGTGAG
CCAAAAAGCAATAAAAGTCTTAAAAATTATATTTTTATTA
TAGAATATGTATTTCAGTGGATTATATAGCAAATTGATAT
CTTATAAATCTGTGAAACAAAATGTTTATGTAATAAAATT
ACATAAGCTTTTAAAAAACTGCTATTAGAATTTAAAATTT
GCAATTTTGCAAAGGACCTTGGAACACAAGAAACAAAAAA
ATCTAATGAAGCCAATTGCCACCTTTACTTTCCCAAGGTT
ATGTGGTTTACTATTGGTTTACATCAAGAAACTCAAACAA
AATTTGACATTTTCTTCTATGGCTTCTATATGTTCTAAAA
TTTCTGGTCACAGAGTTGAAAATGTATCATAATGTAATAC
TGAAGAAAAATGTAAATGTCTGAAATTTAATGAATTTGTT
TTAGAGAGATATTTAAAAGTATATAAATAGTAGCTACTGC
AAGATTTAATTTAAGAATAAAAAACCAGGACAGGCACAGT
GGTTCACACCTGTAATCCCAGCACTTTGGGAGGCTGAGGT
GGGAGGATTGCTTGAGCCCAGGAGTTTGAGACCAGCCTGG
GCAATATAGTGAGACCTTGTCTCTACAAAAAAAGAATAAA
AAACCAGTAAGACCTTTGATGCTACAATATATTGTTGCAT
GTTATGCAACTATAAATAGTTTTTGGTATTGAGGCAGTTT
CTTCATAACTTATAGATTTGTTTTTGTGAAAGTCTTTGTA
TATTTTTTTTTCTGGATAAAGTAAATATAAATCTCTTTAC
CTTAAACTCAAAATATGGGGAAAAAATGATCATTTAAAAT
TATATTTTATATGAAATCTTTGTCATACTCCTAATGATGC
AAATATTTGCTTCTATCTAGCTGAGAGTAAGGGAGCATCC
TGTTTCTGGACCATATGTTGAAGCACTGTCCATGTAAGTG
TTTGGCTCAGCAAGAGCAAGGAAGAGAAAACAAATGAATA
CAGTGAATGTTGTTCTCTTATAATCCTTATTGTATTCTTA
TTGGCCTTCCCAACTTTGAAACCCTGGATAACTATTTAGC
CTTCTATGCTTAATACTATCCTATTAAGTTTTCCCTCTCC
TTCCATATAGTGTTAGTTCCTTATTTTTATTTGTTTGTAT
CGTTCACAGTACCTATAAGGTGTCTGACATAAGAGTATTA
ATTATGCTGAGTATGAAGTAAATATTTGATTTTTCTCCCT
TTTACCCCTTCCTTTCCCCATTAAGTTAAATCTCCCCTCT
CAACCTGCTTTTTATGCCTATTACTTTAAGCTGAAGAGGA
AAGAAGGTGCTAAAATGAATTACGCGTTTGATAAATGCCA
AGAGTCATTTACTTTCTCTTTCACTCCAAATGCTTTTCTT
GAAAGAAAGGAAAAGTGATTAGATATGAATTCAGCTCCAT
TTAATAAATCTAGGATTGTGTTGGGACCTATACATACCAA
CACATACATATACCTGTGCATATACATATGTGTTAAAGTA
TGTCTTTTGGTGTCAAGATTTAGACTTGAATATTATAATG
TTGAGATGCTAAGGTGTTTCATTATATTAGGAAAAATCAT
ACTTTTTTGTAAAATTAAAGCATTATTTTATTTCCTGGCT
TTAAGAATGGGGAAAATAAGATTCTGGGAGAATCAGTATA
ATAATATCTGTGAATTAGTCCATTATGACCTCCCTATAGT
AATTATGTAATTGAAAGGTCATTATTGTTTTATAAGAACA
AGCGTATAATCATTAGTAAAATCAATTTTGTCTTTTTACT
TCTTAAAAATAGGAATGTTGTCAGTTCTTACTCTGATATC
CAGGTAAGATTGATTGTATTTCGTCTTCTTTTCACTAGAT
AGGGCATAAACGTAAATATTCATAAGAATATTTCCTTAAT
TGTTTGCATAAATAAAAGGTTAATTGTGTTAATTTATCAT
GAACTGATTTTTGTTCAGCTTTAATCAAAAGAATTGCTCT
TCTGAATTAACAATAAATATTGACTATCATATCAGTTTAG
AGTTATAGAAATAGCCTTTTAAAGTTATTATTTCCTGATT
CAGATTTCTGTGATTGGAAAAAAAAAATAGGCAATTGGAA
TGTAAAGTATTAGAAGAGAAATAGTTATTCATTTCATTTT
ATAAATTGATTATAAATGTGTGTGTATATGTTACCAAATG
TGCTGTCTTGACTTTGTTGTACCTTAATTTTTATTCCAGT
GAATTACAGTCTGCTGATTTGACCTCCCTTCCTTTTTTCT
TATTAGAGTTGGCTAGAATTGGGAAATAAACAAAGAGCAA
CAGCTGCTACTGGTATGAATGATAAAAGCTCCCGATCTCA
TTCAGTTTTTACCCTGGTGATGACCCAGACCAAGGTATTT
TTTTTGTTGTTGATTATTTTCATAGATAAGATAGTAAATG
CATTTTCGTGTCTTTCTTATTTTCTTCTTTAAACCAAAAG
GTAAATGTACAGTCATAAATATATAAACTTAATTGGATTT
TAGGAAATATACACAATGACTTTGAATGACTTTTGGTGTA
TATGGCAGTATGCTATTTATTAATTTTTAAAATCAATAAT
AGATGATTATTTATTATGATACCATTGATATGATCATATC
AATATATGATAATATATTATCAGTGACATATGGTAGCCAT
GTGTGATGGTGTGCACCTATAGTCCTAGCTACTTGGGAGA
CTGAGGTGGAAGGATCACTTGAGCCCAGGAGTTTGAAGCT
GCAGTGAGCTATGATTGTGTCACTGTACTTTAGGCTGGGC
GACAGAACGAGACCCTGTCTCTTAAAAAAAAAAAAAATGG
TAATTATAGAGTATTCAGAAAAACATCAGAAAGTAAAAGA
TTTTTTAAAATTCAGCCATAGGTTCTGCTACTCATATAAA
CCCCTCTAAACATTTTGGTATATAATCTTTCAGTTGTTTT
ACAACCACACTTAAATTCACAACATCTGTAACAATTTTAT
GTTATTCAAATTCTTTGCAAAATAATTTATAGCTATATAG
TATTCCATTAACTATTACATTTCCTCAAGTTTTTCTCTAC
TGTTGGACGTTTATGTTGTTTTTAAACGTTTTTCTATTAT
AATGCTGGGTTAGGCAACATGTTCATACATAAAGCTTTTC
CTCTATTTATTGTTGTTTCCTTATTATAACTGAGTAGTCA
TGGATTTTAATTTTTTTAAAGTTATTTCTTTTATGTTGGC
ATAATCCAACCACTGCTGAACATATTCTTTTCAGTAGACT
GTTAATTTTTTTGCTTTATAAATTATCACAGATTCGAGAA
GGGATAGTTTTAAAAATAAATGAGTGATTTGTAATCTTGT
AAACTTTTCCTTTTAAAGAATTATATTGATGGTGAATCAT
AGAAGAACTTAAATTATTTTAATATCATTTTGCTATAGAC
AGAATTTGTGGAAGGGGAAGAACACGATCACAGAATAACA
AGTCGCATAAACCTAATAGATCTGGCAGGCAGTGAACGCT
GCTCTACGGCTCACACTAGTGGAGATCGACTGAAGGTAAA
TGGGATGCTTTTCTCATTTTGATGAAATTTATTCCTGAGG
GCATTATTTTTAGGAGAATACAAACTGAATATACTTAATT
AAAAAATATATCATTATCTTCAGTTTATAGACTGCGTTGC
TGTGGTTTAAAGAGAGATACGTACTTTTTGGTTATGATTA
CCTTTCAGAGAAAATAAATTTTGAGCCATAAGAAAGTTGG
TAGTTTATAGAAGAAAGTGTTAATAATTATATGACGGGAG
AAATATATTTTGTGAAATAAATTTGTTGCTGAGAAGTTAT
TTTAAGTAAGAAGAAATTTTTTTTAATCTTACATACAGGA
GGGTGTGAGTATTAACAAGTCCTTGCTAACTTTGGGAAAA
GTTATATCTGCACTCTCTGAACAAGCAAACCAAAAGAGGG
TTTTTATTCCTTATCGTGAATCTGTTCTTACATGGTAAGT
ATCTTTTAAAATATAAAGAATTGTATAAAATATAGTGAAT
ATTGTGGGGAAAAGAATATAGACTGACTTCATATAACTTT
GGGATAAAGAAGAAGTGGTTAGCAGTATGAATTCTAGAGC
CAAACTACTTGGATTTGAATCTCAGCTCTGCCTCTTATAA
ACTCTGTGACTTTGGACAAATCACTTAATATTCTAGCCTG
TTTCCTCATCTGTAAAATATGGACAATATCAATATCTATC
TTTAGAGTTATAGCGAGGATTAAATTATTAATGTAAAACT
TTTAATATGTAGTATGTACTATATGAGTATAAACAACTAT
TCTTATACTTAACTATTATTTGTACCTGATGTTTGAACAT
ATGGGGTATTACCAAACATTGTTATGTGTCTAAAGTGAAA
TTGAATAATTTTGTTTGCTTAGCACACAGTGACCAGTACA
TGGGTGCTCAATAAGTTTTTTCATTAGTGAATATATATTT
AATTTCCTATACATTTCATTCAAATAACATCTGTATGGAT
TTAATATTCAGTTCTGGTAAGCATTAATATATAGTTATGA
TAAGGACTGCATCTTTACTTATCAGTAATGTGTCTTTATA
ATTGGTTTATTATAATGTGGTTGCCATCTTGAAACCTATA
AGAGAAAATCTGACTTTTTTCATGCCCTTTGAAAGTTAAG
AATAGTGAAATTTATTCCGTACTAATAAAATATATGTTTT
AAGTCTCATACCATTTTTCCCCCTGAAATAAAGATTTTAC
ATATAATATGATACAGAATTTTTGTTTACATGTCCATTCA
TCATTTCCAATGTTTATTGAGCACCTGCTTCAAAAAGTTG
TGGTTGCACTGGAAATATAAAGATGACCAAGGCACATAGT
CCCTTCCCTAATGTAGCTCATAGTCTTATAAGGAGAGAGG
GATCTTACTAAATATTTGATAGTTAACCTTATTTTAAAAC
CTCTATACAGATTATTGCTTCATGAGACAATATAAAAAGT
ATAAGAGAAGGCTGGATGTGGTGGCTCATGCCTGTAATCC
CAGCACTTTGGGAGGCCAAGGCAGAGGACTACTTGAGGCC
AGGAGTTCAAGATCAACCTGGGCAACATAGTGAGACCCCG
TCTCTACAAAAAATGTAAAAATAGGCCAGATGTGGTGGTA
CATGCCTGTAGTCCCAGCTACTTGGGAGGGTGAAGTGGGA
GGATGGCTTGAGCCCAGGTGTTCAGGGTTACAGTGAGCTA
AAGTGAGCTATGATCCCACTACTGCACTCCAGCCTGGGAG
ACAGAGTGAGACTCTGTCTCTAAAAAAAGAAAAAAAAAAG
TATGAGCGAAAATAAAGTGTTTATGAGATCTAAAAATAGC
TACAAATACCAAAAAAAGTTTTAACTGGTATTTGAGTCAA
GAATGTAATACTGTATTATATACCCTATTGGTTTGTTTTG
TTCTTTCTAAGTAATTACTGTTATTCGGTTGTTGTAGAAG
CAAAGTCTAATTATGACTTTTTTTTCCTTGAAGGCTGTTA
AAAGAAAGTCTGGGTGGAAATTCAAAAACTGCAATGATTG
CTACAATTAGTCCTGCTGCCAGCAACATAGAAGAAACATT
AAGCACACTTAGATATGCTAGCCAAGCCCGTTTGATAGTC
AATATTGCCAAAGTAAATGAAGATATGAATGCTAAATTAA
TTAGAGGTGAATATTTTTCTCAGAATTTAAAATTTATTTT
GTCACAGTTTAGACTCAAATATTAATTCCAGTCTTAAAAT
ATGCAATTTAAGAAAATCAAAGATTTTTTTTTTCCTATAC
CTATTTTTAATAGATTCTGGTCATCATCCTACAGTGATGG
AAGCAAATAGGTAGAAAGACAACAGGAAAGAGAACAAGTT
ATAAAGGGGAAAACAATCAGAAAAAGAGCACAGAATATAG
TGTTGGTAAAGGGGAAACAGCAAGCATTAAGAAAAATTTT
ACAGACTGAATCATAGATGTGTGCAGCAAAATACCAACAA
AGTTATTTATTATTTTTCTCTCATGACCTTTCCTCCATTG
TCATTTTATTTATTAGCTCTACTCTTGCTTAGTTCATTGA
TCCAAAGGCTGTTTGAGCTTGAGTTTTTAGCACAGCCCTA
ACTTCATTTATGCTAAATACTGCTTTCTATTTACCTCTCA
GTAATCATCCATTTAGGATAGACTTTAATATCTGCAAGGA
ATCTTAATTTGTAGATTTTATCTTTACTGATATGGAACTA
TCATCTTTTCATACCCCTTTGTCCTCTGGCCCTTTTTAGC
AGCAGCAGGTGGTAGACACTTCAGAGGTATGAGGGCAGAA
TTCATTTTCTCTGTCTTGGTCCATCCTTTCCCTTTTGGAT
CTCTTCTATATTACAAATGGGAGTGTTTTCATTAAAATAA
GTATTTGGAATTCCAGCTTGAAAAATCTTTGATCGTTAAC
CTATATGTCTTTATAAGTGAGGTTTACTTGGGATAATCCC
AGTTTATGTCTGTTGTCCCAGTGTAATTAATAGTGTCCCC
TTTACCTTTCAAAAGTGTCCCACTTTGGACAATACATTAT
GTTGCCATTCTACTTATGAAGGGGGAAAGTTCATTAATAT
AGGAGTACTTTTTCAGGTTAAGGCAATTAGAGATTTATAG
GTCATATAAGTAAAGTAAAGCTGATGTCTCCAAATATTCT
ATTTTATTTAGTAGTACTATATTTAAAACTTCAAATGAAA
TAGAAGATTAGAGGATTATGTTTACTGTGGGAATTATTAT
ATGTTAAATGTTATTAATCATGTATCTTTTTACACATCTT
CAGAATTGAAGGCAGAAATTGAAAAGCTAAAAGCTGCTCA
GAGAAACAGTCGGAATATTGACCCAGAACGATATAGGCTC
TGTCGGCAAGAAATAACATCCTTAAGAATGAAACTGCATC
AACAGGAGAGAGACATGGCAGAAATGCAAAGGTGGAATGT
GGTTACTACTTTAAATATTAAATGTGTTGCTGTGGAATAA
GAGAACTAGTAGGGACCTTAAGAGGCTACTGAGTCTATCT
TTTTCCCTAACTTCCACATGATTAGAGCAGCCCAATCCCA
GGTTATCATATTTTAAATATTATTATGTAGTTCCCTAATT
TTCATTGATTGTCTCTTGATTCTCAATCTTATATATCCAG
ATGTTTTAAATTCTGTTATTTGTTTGTGTTTGGAAAGAGT
GTGGAAAGAAAAGTTTGAACAAGCTGAAAAAAGAAAACTT
CAAGAAACAAAGGAGTTACAGGTATCATTTCAACTTTTTC
AACTGACTGGAAAATAAAAGAAATATGCCGATAAATAAAT
ACTGCCAATATGCCAGTTAATGTACATTTAACTTCTCAAA
TACTTATTGTTTATTGACTCTATAGAAAGCAATACCATAC
AGAGAATTAATAAAAAGAAATGTTAAGATCAAGATTGTGA
TTGCTGAGAGCCCATAAACTAGTTGGAAAGTTAAAAATAT
AAACAAATTATCTTGTTATATTCACTTCGGTTCCACAAAT
AGTTATTAAATGCCTATGCTGTGCCATTAACAGGGGAGCC
AACGTGATTAAATATAGTTCCATCCCTCGGAGAGCTTGTG
ATCCAGAAGGAAGTTTACAAAATGTAAATAGAAGACTGAA
ATGCAGTGTGATTTGATTAGTTTGAACCATATGAAACTAC
CATTTTTGTAATTAAAAAATGGTTGAACACTGGCAGTTTC
ATATGGTTCAACATAATGCAATGAAAAGTATGTAAAAGGT
GGAGAAGCAGGAGAGAGGAGGGAATGATTAACTTTAAGGA
GAGTCGTTATCAAGGAGGGCTTCAAAGAGAAGGAGACAAC
TTTGCAGAGTTTTGTACCATGAATAGGAATTTGCTAGGCT
AACAAAGTCCGAATTTTCTAAGCAGAGAAATACCATGTGC
AAAGGCATGGAGGCACAACACAGTTTGGATGTCTAAAGAA
TTAAGAAGTTTTATATGGTTGGAAGTTAAAGTTGGTGACA
GGGATTAGATTGGAGAGAAGTGCAAGATTCAGATCATGAC
ATATTGAGGAATTCAAACTTAGGTGGTTGGGAGCCACTGA
AGGTTTTAAATGGAAGAGGAGTGACATCAACAGACTTCAG
ATTCTTCTGGTAATAGTTTGAAAGATGGATTTGAGAGAGG
AAAGACTGATGATGGCAGGAAAAGTTACTCATTAGGAAGC
TGTTGCTGTGGTTAAGGCAAGGGGTTGATGAGAGCTTGGA
GTATGGCAGGGACAATAGGAATGAACAGTGGAGGAGTTGG
ATTCAAGAGATAGAAAGGAGGTAAAATTGATAGGATTGGG
AATTTTTATCTTAGATGTTGTTGTTAACAGAAATGGAAAA
GTCAAGAATGACTCCCAGGTTTCAGAAATGTGTGTATTTC
ATTGTGCGGTTATAAGGTCATTGAGGTGAAGGAAGTAGCC
AGATGACAGTGGGTTGAGGAATGACTAAGAGATAAGGAAA
TAGAGCCACACGTAGGGACTTTTTGAAAGTGAGAATTGTA
GAAGTCAGGGAAGGGGGCTGTAAGTTTGAGGGAGCGTTTT
TGTTTTCTGTTTTGTTTTTGTTTCTTTAAAGGATTGAACA
TTTTTTATAGGAATCAAAATTCCTTAATGGAGTGAAATCT
AAAGGAGATTGGAGAAGATGAGTCAAAAGCAAGGGAAGTG
GCCACAGAAGAAATACTTCAAATGAGTGGTGGGGGGCGTA
CCATAAGAATTCGGAAGGGGGAAAAGTTCCTTGGGGATGG
CCAGTCCAACCTCACAGAGGAGGTGGGATTTAAGTTGGGT
TTTGAAGCTTGGGTAAGGTTTTGATAGGTAGAGAAAAGGA
CGAGAGCCTTCTAGGAAGGGAGAATTGTAGGAGAGTAAAG
ATGGGAAACTTTAAGGTGTCCTCAGAAAATGGTGTGTGGA
TCAATTATATTGGAACAAGTTTATATGAGGTCATAGGAAA
TGAAATTGTAAAGATATGTTATGGTTAGTTTATGAAGGGC
TTGATTTCTAGGCCAAGGAAATTTAGTTTTGTCCTGTAGG
AATTGAGAAGCCATTGAAAATGTTTGACCAGGAAATTAAC
ATTTTGAGAGTACCCTTTCAAGAGAATTAATCTGGTATAG
GATGTAAGATGGATTGAAAACAAAAGTTGTTGACAGGGCA
ATCAGGCTGCTGCAGTAGTTCCTGTGTGAGTTGATTAGGG
GCCTGAACTAAGATGATGACAATGAAGATGCAACGAAAGG
AATTGATCCATTCTAAAGATAATTGGTCAATAAGAATAGA
CATAATTTGGTGATGATGGATTGATATATGAGTGGACTGA
GGATGTTAAAGGACAGAGAAAGACCAGCATAACCCTAAGA
GTCTAAGAGTATGATGGTAACAGTCATAGGGAAGTCACAA
AGGAGAGATTTTAAGAAACTTTTAATTTTTTGAGACTTTA
CATAGAATGATTCTAATGTTTAACACAGACCATTTGTTTT
AGGTAAATTTAACAATTTCATGCTGTGGTTAGGATTAATT
TTTTTTTTCTGACTTCTACCAGAAAGCGGGAATTACATTT
CAAATGGACAACCATTTGCCAAACCTCGTTAATCTCAATG
AAGATCCACAACTGTCGGAGATGCTGCTATATATGATAAA
AGAAGGAACAACTACAGTTGGAAAATATAAACCAAACTCA
AGCCATGATATTCAGTTATCTGGGGTGCTGATTGCTGATG
ATCATTGGTATGTTAATCTTCTCTAAAAAAGCACCTATTC
TTTTTTCAGTAGGCGTCCATGTCTTGATAATATGTGGTTT
CCTTCATATGAGACATTCATTTATACTGATTTCTTTGACA
GAATTCTTCAAACTTATCTTTTAGTCAGGAAAAACACAAA
TTTTGAGTGTTTTTTAAGAACCATAGGTCAGTTACTCTCA
ATATAAGGTACAATATAATGCTCTCAATATTGTTTTGGTG
TTCTTGATCTTTTGATTGAGGGATAATTTCTTTTCTTGGA
ATTATGGGCATGCAAGTAAGTTTCTATCTATCTTATATGG
CAGAATTTTTGGTTAGATTGACAAATTTAAAAATTTTGTT
TATGTGAATTTTGTTCAAGTGAATGAAATGAAATTTGTGT
ATATTCTTGGGATGATAGTATATGTAAACTTTTTTGGCTG
TGCCTTGTGTTTTCAAGACTTACCCATGTTGATCTTGTTT
CATTTTCACTGCTATGAAGTATTCCATTGTATGAATTTAT
TTCTTATATTATTATCCATTAAAATCTATCTATTTTGTTG
ATAGACATTTGGGTTGTTTGTAATTTTTTGCTTCCACAAT
ATTGCTATGAGTATTCTTGTATGTGTCTCCTGGTACAAAT
GTGAAGAATTTCTCTAGGGCAAGTTTCCCAAATGGTAAGC
TGAGATATTGACCCTAAAAGCCTCAGGGCAGCTGGTAGCA
ACTTGGGAGGCCTGAGCTGCCAGATCATATATGATAATTT
TCTAATTATGCTATAATAATAATTTTTAAAGTTTAGGAAG
CACTCTTAAATTGTATGCCCAAGAGTAGAGATATTAGGTT
GAAGGATATGTGCATATTTAACTTTAGTAGGTAATTTCAA
ATTATTTTCCAAAATGATTATTGGTTTCTACTCCTGTTAG
CATTGAGGGTACCTATTACTACACATCTTTGCTAACACTT
AGTTCTGTCAGATTTTAATTTATGCCTCTCTGGTGAACAT
AAAATAGTATCTCATTATGGATTTATTTTGCATTCCTTTG
ATTAATAATGAGGTTGAACATCTTTTCATATATTCATTGG
CCATCTTTGTTTACTCTTATGTGACTTGCCTGTTCCTGTC
TTTTGTCCATTTTTCAATTGGATTGTTTGCTTTTTTCTTA
ATAATTTGCAGGTATTCTTTATATATTCTGGTTGCCAATC
CTTTGTAAGTTTTATATGTTGCAAATATCCCTTTTCTAAC
GTGTGGCTCATCTTTTCACTCTCTATGGTGCCTTTTGATG
GATTGAAGTTCTTAATTTTATTGTAGTAACTGGCATCAAT
CTTTTCCTTTTTGGTTGTTAGTTTTTGTGTCTTGTTTAAG
AATGTTCTACATAGAGGTCATAGAGATGTTCTCTTAATTT
TCTTCTAGATGTTTTGAAGTTTTGCTTTCACATTTAAGTC
CTTAGTCTGGAATTTTTTATTTGGTGTGAATCCTCTGATA
AATTCATTTATTTTCACATGAATAGCCAGTGCTCCCAGTA
CCATATATTAAATAGTTAATTGCTTCTTTTGTGATCTGTA
GTATTCCTACAAAAAATTTCTAAAAATACAGAAATCTATT
TCTTCTCACTAATACCCCCAAAGTCTTAATTACTTGAGCT
TTGTAATGAGTCTTTATATCTGGTAGGGCAAATCGTCTTG
TTCTTCAGGTCCTTTTGCTCTTCTATTAATTAATTGTTTT
CCTTAACAAATAAATACAGTATTATTTACATCAGTGGCAA
AGATATAGAACATGCTCCCAAATAGTTAAGAGCTCAGTAG
GGGACTAGGAAGCTCCCTGTTTTCCTTGAACTCTGTACTT
CCCCTTTAGTACCTTGTCAGTGTTTATCTTATTCACTAGA
CCATGAACTTCATGAGAACTTGTTTCATGTCTGTCTTCAC
TACTGACACATATCTGGTTCTTGGGGGCTCAATGAATAAA
GGAACTTAAGTACTCATTAATGTATATTAAGTGTTAGGTG
AGTACTGCATACTTAGTGCTTAAAAGTAAAGGGAAGGGAG
AGTTCACTTCTAACTTGAGCCCTAAAGAAAAGCTTCTTGA
GGACTCGAGCATTTAAGTTGGGCCTTAAAGGGTGGTGGAG
ATGAGGGAGAGAATGTCCTGTGTCAAAAGAATGACTGAGA
GAAAGGAGGAAAGCTCCTTGTTTAAGAATTAGGCAAATTC
AGAGTACTGATATGCGATGGTGAGGTATGGTTCTTAGGGG
GAAATAGTGGCAGATAAGGGAGGTTAGTGGTTGAGCCAGA
TTGTGGAGGGTCCAGAATGGTAGGCCATGGAATTTAGACA
GCAGAATAGATAGAAACAGGAGAGTGAAAGGATCAGAACA
AGTAGACATTGTATACATCTTCACCTGGTTAAGACACTAG
ACTGGTGGGAGGGATGTACTGCCTAAGGGTGAACTATTTT
TTCTAGATACTTTTCTCTAGATGCTTTAATTGAACTATTA
TTCTCTAATTACAGATCTTGGAGCCTTATCAACAGCTAGA
CATCTTTGGTTAGGACTCAGCTTTTGCTGCAGTTTTTGCT
TTTTTTTCTATCTAGTTAATCCAAAGATGAATTGAACTTT
GGAATTTCTTTCCTATTCTCTGAATAAAAAAACTCAAAGG
AATATGTAGCATGTATAGCTGATTTTCTACAGTATCATCT
TATAGTCAGGGTCCAGTTAATTAGATGACTAAGGGGTGTG
CTTTTATCCCCATGTTTTCCCTTCCTCTGTGGTACCCCAC
TTTTCATGAAGGTAAAAATGTTTGTTGTTCTTAACATTAT
TAAAGTTCATACATAAAACCAGAAACTTAGAAAAATAGAA
AAATAAAAGCACTTAAAACTGTTCCATTCCTAGGAAACTA
TTATCAATATTTTAATTTTTTTCCATTTTTTCATTTTGGG
GAGAAGGGCTTTTTTTCTTTTTTAAGAAGTTATAATCAAA
ATACATATAATTAGAAATTTATCCACCACTAGTGGATAGA
ATTGCTAGAGAGGTCTGGCTTTTTTCACCATACTTCAAAA
TTTAGTTGGAGGAAAATAAAATAATTTTAAATTATTATTA
CTTATTGATATGAACCTTAACAGCAAAGGAATAACCCAAG
CAAGATTATCCCATTTTACCTTTTTCTTACTTTTTAGTAT
GTCCTATAATTGTAACCATGTACTTCTTATTTTAACAGTT
CTATCAAAAATTTTGGTGGGACAGTGAGTATCATCCCAGT
TGGGGAAGCAAAGACATATGTAAATGGAAAATATATTTTG
GAACCCACAGTATTACATCATGTAAGTTGATGGATGCTAC
AATATAAGAAACTATGTGACTTTGGGCAAGTCATTTAATT
TCTCTGAGTCTCAATTTTCTCCTCTGTAAGATAAGGGAGT
TGAACTAGATTAAGGACTTTTCCATTTCAAAAATTCTTTT
TCCTATTAATTGTCTTCCTTTGTACAAAGACAAAAGTTAT
ATTATTATGAACCAGTACTTGAAGAACTGACCACTGACAG
CATCCTTATGTGTCCTGTAAAGCAGCGGTCCCCAACATTT
TTGGCACCAGGGACCAGTTTCATGGAAGACAATTTTTCCA
TGGACCAGGGCAGGTGGTGGGGATGGTTTTGGGGTGATTC
AAGCGCATTACATTTATTGTGCAGTCAAACCTCTCTGCTA
ATGATAATCTGTATTTGCAGCTGCTCCCCAGCACTAGCAT
CATTGCCTCAGCTCCACCGCAGATCATCAGGCATTAGATT
CTCATAGAAGCAGGCAACCTAGATCCCTCCCATGTGCAGT
TTACAGTAGGGTTCATGCCCCTATGCGAATTTATTGTTCC
CGCTGATCTGACAGGAGGCGGAGCTCAGGTGGTGATGTGA
GTGATGGGGAGTGGCTGTAAAAACATATGAAGCTTTGCTC
GCTTGCCTGCCACTCACCTCCTTCTGTGCTGCCTGGTTCC
TGACAGGCCATGGACTGGTACCGGTCTGTGGCCCGGGGGT
TGGGGACCACAGCTATAAAGAGCTGGGCTTTGGAATTAGG
CCAGACAGAATTAAAACCCTGGCTTTGCCATTTGCATGTG
ACCTTTGGCAAGTTGTTTAACTAGGTGATTGAATAATATA
ACTAGGTGATTGAATAATATCACCCAAGTCAGGATACTTT
TGAGAGCATTATTAATAATTACAACAGGAGAACAGACATT
AACCAGTATGTTGCAAATGAACTCAGACATGTTGCCACTT
GCTATGTCTTAACTTTCAGGGATGGTGGAGGATTAAATGA
AATAGTAATTTGTGTATAGTTCTTAGAAAAGTATCTGCAA
ATAGTAAGCTCTCAGTGAATGTCTGTTATTATCTGTGCTC
TTTAGTTTCCTCATTCCTAAAATTGGGATGATAATATGTA
TCTCATTGAGTTGTTGTGACACATAAATGAGATAATACAC
AGTCATCAATGATGGGCCACATATATAACAGTGGTCCCAT
AAGATTATAATACCATATTTTTACTGTACCTTTTCTGTAT
TTAGATATGTTTAGATACATAAATATTTACCTTTGTGTTA
CAATTGCCTATAGTATTGAGTATCACACAGGCTGTACAGG
TTTATAGTCTAAGAGCAATAGGCTGTAGTATAGCCTAGGT
GTGGAGTAGGCTATACCATCTCAGTTTGTGTAAGTACACT
CTGATGTTCACACATATGACTGTATGCAAAGTGCTTAACG
TGGTGTTTGGCATATAGAAAGTAATAAATGTTAGTTACTA
TGATTTTTATGTTTATCATTAGTAGTACTAGACTATTTTG
AGCATAATTATTTTTCCCATGTAATTTTTTGGTTCACACT
TACTGCAAGTAGTAATTTTTTTGTGTACTTTAGGGTGATC
GGGTGATTCTTGGTGGAGATCATTATTTTAGATTTAATCA
TCCAGTGGAAGTCCAGAAAGGCAAAAGACCATCTGGTAGA
GATACTCTTATAAGTGAGGGTCCAAAAGACTTTGAATTTG
CAAAAAATGAGTTGCTTATGGCACAGAGATCACAGTAAGT
GTTATTGTTGATATAAAAAGAGTAAGTATATGAAAGAGGT
CTGCAACAGAGAGTTAATCACATTGTGTTAGTCTCTAGTA
GTGAAGTTTTTGGGTGCTGATTTCTAGTGATGTAATTTTT
TTTGGTACATCCATTCATTCAGCAAACATTTATTGAGCAC
CTGTTATGTATCTGTCACTGTACTAAGTGCTGGGAATAAA
AGGAATAATAATGGAAATTTAGCTCCTATGCTAAAGGAAT
TCATCATCTTATGGGACTGACAGACATTTATCATGGCGCT
ATGATAGAGTGCACTGGCAGAGTCCTGTGCTGTATGGTTT
GGAAGCTTATGGGGTGACACTTGGCCCCAACTAGTGATCT
GCAAAGGTTTCTAGAGGGTGAGAAGATGTTTCCTAAAGCA
GAGTCCCAAGAGACTATTAGAAGTTAGCCAGAGGAAGACT
GGGGAAGTGTACCTTTGTTTTTCTTTTCTTCTTTTGCCCC
AGTTCATGCAATATTGTAGGATTTCTGGCTTAAGCAGTAT
CCTTGTAAGCTAAATGCTAAAGTATATATAAATAAAATGC
TAAAGAATTTGGACTTTATCTTAAAGGATAAGGGAACCAT
TTAAAAAATTTTAAGCAGATATCAGACACTTATGATGAGA
ATCACATTTTTGGAGAGATCACCATGACCCAAGTCTAGAG
AATGGATTAGGTGTAGAGCAAGGTTACTGGCTGCAAATGC
AGTTAAGAAACTGTTGAAGTGAGGTAAGAATAATGTGGTT
AGGTAGGAGAGAAATATAAAGGAGATACAATCAACAAGCC
TTGATGACTAAAGAGGATGAAGGGAGGAGGAATCAAGAAT
GACTAGTATGGACTCACCTTGCCTTGTCACCTTTTAAAAA
GCCCAAAACTGCTTTTGTCCTCTTTTTAAAAATTTTTTAT
TGTAGTACAATATACATAGCATAAAATTTACCATTTTAAC
CATTTTTAAGTCTATAGTTCAATGGCATTAAGTACCTTCA
CAATGTTGTGCAACCATTACCACTGTCCATCTCCAGAAAT
TTTTCATCATCCCAAACTGAAACTCTATATCCATTAAACA
ATAACTCCCCATTTGGCTTTCTCCCTAGCCCTGGTAACCA
CTGGCCCTCTTTCTTTTGACATTCTTATTCTTTTTTTCAG
TAAAATTGGGAATGGAAATTTCTTTATAGTGCAGTTACTA
AAGCACTCATTTTTTTGAGAAAAAAGAAGCTTTTTAGTTT
TCTATAATCATTGATGGTTTTTTTCCTGTATTTTGAGAAG
TGACAAAGCTAATTTAATGTTTTAACTTATTAAAAAGTCA
AATTATTAAAAATGGTTGAGTATATATGATACAATCTCTG
CTTTATCAGCTCTTATGTTTTTAGAGTCATTTCAATATTT
TCCTAATCTATGACCTAAACATAAACTAAAAGTTACTGAT
ATATGAAATATAATTTTTGCTCTAACCACTGTTAGTTTTA
CATAAAATACCCTTATTTTGTGTTTACTGTAATATTTACT
GCAGTGTTTAATATGACATCATATTTTTATATAATTTATT
TTCCTTAAGCATTTGAAAAATATGTTTAAATGTTAGGCAT
CTGCAATAGTAACTAAGTTAGAAATAAGCAAATTTTCATC
CTGTTTTTTGTGTATGTAAACAATTCTAGAGCCAATGAAA
ATTTTAATAACACTCTTGACAGAATGTCAGAAATTAAGTC
CTAAGATTTAAATTTTTGTTCGATGGAAAACATTTTAATA
TGATTAAGAACTGTTATGGTATATAAAAAATTCTTAACAT
GTACCATGTAAATGTCTTGCTACTTTGTAGACTTGAAGCA
GAAATAAAACAGGCACAGTTGAAAGCAAAGGAAGAAATGA
TGCAAGGAATCCAAATTGCAAAAGAAATGGCTCAGCAAGA
GCTTTCTTCTCAAAAAGCTGCATATGAAAGCAAAATAAAA
GCACTGGAAGCAGAACTGGTAAAAGGCAGAATGGGGTTGT
TTTTTTCCTTCCTTACAGTATACCAGTTGGCTGTAAAATT
GATTATGTCCCTGTAAGGGAACTGGGGGAATATCAGAGAT
TAGAAAGTCAAAGCTACAGTGAATCTTGGCCTCTTTAATT
TTATAAGACTTTAGTAAGCAAGTTGGTAGTAGACAACAGC
TACTGGAAGAAGGAGAAACATGGACTTCTGTCCCCCAGCC
ACTTGGATTGTGGCTTTATCCATGGTTTACTGGCAATCTT
GTATTACCAGAAACCCATTTTAGAGAAGAATACTCTAAAA
AGTTTGACTAGTGATATTTGTTTTAGTTCGATTAGTTAAC
CTGAATGAAGTGGAGAAGCTATAGGGCAGCTTATCTATTA
GTAAGTAATTTTTGTACATTGATTAAAGAAAGGGACTTTT
TTTACTTTTTTGGTACTATTTGTAAAGAAAGCTCTGATTT
TTTTTCTGAGTTATTTTTTATTAATCTTTAAAGAAAGAAG
AGTCTCAAAGGAAGAAAATGGAGGAAATAAATACCCAAAG
GGCTAATCACAAAATTGAGGAATTAGAAAAGGCAAAGAAG
CATCTTGAACAGGAAATATATGTCAACAAAAAGCGATTAG
AAATGGAGACTTTGGCTACAAAGCAGGTAATTTCATTTTA
TAGCTAGTTTGCTCTATTCTGAGGAAAAGCTGGATTTTTT
TTTTTAAGAGGTTATGGTATCTTGACAGAAGAAAGCCAAA
TGCAGGTCTGTAGATGAGAGTGATTCTTCTTGCCTGGTTT
ATGTCCTGATAGTGCTCAAGATCTGCTTATACATCATCAT
ACAGAGATTTTGAGAGAGACAGAGCTCTTCTTTCTAGCTA
TTGCACTCCTGTTTTCTCTTTTTATGCATCTACAACTATC
TGGTCATCAGTCATGCCAAATAATGTAAATAAGTGAAATA
GTACTACGACATGGTATGTGGAAGGAAGAAAGGTACAGCT
CTTATAACAGGTAACATCCTGATGTCCGAATGAACTATTA
TCTGCCCATGGAAAGAGCAGCAAGAGGCTGTCTCCTAAGA
GAACTCACAGTAGGGCATTCCTTACCTCAGTCTTACGAGC
TTGGTACGTACTTTTCTCTTCCTATTGAGGACACAGGCAT
CTTTCAGGGGCCGACTCACATCAACCAATTTCACAATACT
GAAAGATCAAACCAAAATGTTAAAATATTAATACCTTCAG
TCACCTTACTATCAACATTTTTGGCCATTCTTTCTCTTTA
TATTAGTGGTTCTCGAAGCATGGTCTCTAGACCAGCAGCA
TCAGCATCATCTGGGAACCTGTAAGAAATGCAAACTCTTA
GGCCCCACTCTAGAACTGCTTAGCCAGAAACTCTGGGAGT
GGGGCCTAAAATCTATTTTAACAAGTCATACAGGAGAGTC
TGATGAATACTAAAGTTTGAAAGCCACTGTTTTGATTCCT
TGTATCTTAGTCTTAAGATTTTACTCTCAAATAGCAATTT
TATTCCTCCTTTTTTCCAAGTTTATGGGGTTGGGGAGACC
AGAGACTGGGAATGGAGGTAGAAGTACTCCTAGTAATCCA
AAGTACTGTTACTATAATATAGTGAAAGGCACGAGGTGGC
TAGTGAACCACCCCAGAGAGTTTTAGGAGAAAAACATAGA
TCTGTTTAAATCTTGAAAAACGACTATTATTAGTGGGCTA
TTATAAGGCTTATTTATGCCAAACTAAGTTTCTTATGTCT
TTTAAATTTAACTTCTTTATTTAGTCAACAAATGTTCTTG
AGTGTGGCCTCTTTTGAGCAGTTTTTCCTTTTTTTTTTTT
TCCTCTAAAGATTTCTTACTTCCTATCAATGGGAAGAAAT
AGATTATGTCATCAAAAATTCCCACTGATTTTGTTGTGAG
GAAAAATCATTTTATAAGGAAATTTTATAAATCATTTTAT
AAAAGCCTTTTATGTTTAATAAAACACATAAGACATGTTA
ACCATATAGGCTTAATAAAATGTACTGTAAAATGAGGTTT
AATTACAGTGTGTTATCATTATCAATCTTCTTTTTTAAAA
TAGATTTTATTATGTATATTTAAAGTATACAATGTGATGT
TATGGGACACATATAAGTAGTGAAATTGTTACTATAGTGA
AGCAAATTAATATAGCCATCATCTCAATCTGGTTTTATAA
ATTCTCTCTTTGTGTATTCTCACGTGTGGGTCTGTATAAA
TGAATATCAATTAGGCTTTAGAAGACCATAGCATCCGCCA
TGCAAGAATTCTGGAAGCTTTAGAAACTGAAAAACAAAAA
ATTGCTAAAGAAGTAGAAATTCTACAGCAGAATCGGAGTA
ATAGGGATAAAACTTTTACAGGTGAGTATATGCTGATTTT
AGCAAACATTTTCTAAAATTATGTATGTTATATATAATTA
CTAAAATGTAAGAGTTAGTTGCCTTTATATATTCAAAATG
TTTTATTCTAGATGTTGTTGACTTTTCTGGATCTAAATAA
ATTTGTAGGAATGATTGTCTTTAGAATATTTAGTTTTTAG
AATATTTAGTTATATTAGTGCTATAGACTGAATGTTTGTA
TCTCCCCAAAATTCATATGTTGGAATCTTAACCCCTAATG
CAGTGTTATTAGGAGGTGGGACTTTGGTAAGTGATTAGGT
CACAAGGACACAGCCCTCATAAATGGAATTAGTGTCCGTA
GAAAATAAATCCCAGAGAGTACCCTCACTCCTTCCACCAT
GTGAAGACACAGCAAGAAGATGGTAGTCTGCATCCCAGAA
GAGGCCTGTCACTAGAATCCAACCATGCTGGCGCCCTGAT
CTCAGACTTCCAGCTCCCAGAACTGTGAGAAATAAATCTC
TGTTGTTTATAATAGTCTATGATAATTTCTTATAGCACTC
CAACTAAGCAAAGAATAAACAAAACTTTCAGTAGTATTTT
GATGTCTGACATGTTTTTAAAAATGTATCTTATTCTAATC
CTTAATCTTTTATTTATATCCAGTTGTGCTTCATCGTGGG
GTACTTTGTTTTCTTTTTCAATTGGACATTTTTTTTCTTA
AGAGTTTTTTCCTAGCTTTTTTGAGGTATAATTGACAAAA
ATTGTATATTCTTAAGGTGTACAACATGATGTTTTTATAT
ACATTGTGAAATGATTACCACAATCAAGCTAATATCCATC
ACCTCACATAGTTACCTTTTTTCTTGTAGTGAAAACACTT
AGGATCTACTCTCTTAGCAATTCAAGTATATAATACAGTA
TTATTAACTATAGGCAACTTGCTGTACATTAGATTTCCAG
AATTTATTCATCCTGCATAACTGAAACTTTGTATCTTTTG
ACCAGCATCTTCCCATTCCCCCATCCTGCAGCTCCTGGTA
ACCATCATTCTACCCTCTGCTTCTATGAGTTCAACTTTTT
TAGATTCTACATGTAAGTGAGATCACACAGTATTTATCTT
TCTGTGTCTGGCTTATTTAATTTAACATAATGTCTTCCAG
GTTTATCTATGTTGTTGCAAAAGATGAGATTTCCTTCTTT
TTTATGGCTGAGTAATATTTCATTATATATTGATACCATA
TTTTCTTTATCCAGTCATCTGTCAGCAGATTCTTGGGTTA
TTTTCATATCTTGGCTGTTGTGAATAATGCTGCAACAAAG
ACAAAAGTGCAGATATTTCTTTGAGATACTGATTTCATTT
TCTTTGAATATATACCCACAAGTGGGACTGCTAGATTATA
TGATAGTTGTATTTTTAATTTTTTGAGCAACCTCTGTACT
GTTTTCCATAATGGCTGTACCAATTTACATTTCTAGCAAC
AGTGTACAAGGGTCCTCTTCTTTCTACATCCTTGCCAACA
CTTGTTATCTCTTGTCTTTTTGATAATAGCCATCCTAATA
TGTGTGAAGTAATATCTGACTGTGGTTGTGATTTGCATTT
CCCTGATGGTTAGTGATGTTGAACACCTTTTCACATACCT
GTTGGCCATTTGTATGTCTTCTTTTGAGAAATGTCTATTC
AGGTCCTTTGCCCATTTTTTAACTAGGTTATTTTTTTGCT
ATTGAGTTGTTTGTGTTTCTTATATATTTTGTATATAATC
CCTTGGCAGACGTATGGCTTGCACGTATTTTCTCCCATTT
CATAAGTTGTCTCTTCACTCTGTTAATTGTTTCCTTTGCT
GTGCAGAGTTTTTTAGTTTGATGCAGTCTCATTTGTCTAT
TTTTGCTTTTGTTACCAGTGATTTTGGGGTCATTTCCAAA
AATATCATTGCCCAGACCAATGTCAAGCTTTTTCCTTGCG
TTTTCTTTTGGTAATTTTACAGTTTCAGGTCTTAAGTTTA
AGGCTTCAATCCATTTTGAGTTTTTTTTTCATATGGTGTA
AGATAAGAGTCTGACTTCATTCTGCATGTGGTTAGCCACT
TTTCCCAACACCATGTATTTATTTATTTATTTATTCATTC
ATTCATTTAAAAAATTTTTTTTTTTTAGAGATGAGGTCTT
GCTCTCTCACCCAGGCTGGAGTGAAGTGGTGCAATCATAG
CTCACTGCAGCCTCAAACTCCTGGGCTCAAGCGATCCTCC
TGCCTCAGCCTCCTGAGTAGCTAGGACCACAGGTGCACGC
CACTATGCTTAACTAATTTTTCTAATTTTTTCTAGAGACA
AGGTCTCGCTACATTGCTCAGGTTGGTCTCAAACTCCTGG
CCTCAAGCCGTCCTCCTGTCTCGGCCTCCCAAAGTGCTAG
GATTACAGGCATGAGCCACCATGCCTGGCCTTTTCTTTTT
TTCTATTTTTTGTAGAGATGGGGTCTCGCTATGTTGCCCA
GGCTGCCAACACCATTTATTGAAGAGACTATTGTTTCCCC
ATTATGTGGTGTGTTCTTGGCAACTTTGTCAAAGATCAGT
TGACCATAAATGTGTGTATTTATTTATGGGCCCTTTGTTC
TGTTTTCTTGGTCTATTTGTCTGTTTTTATGCCAGTACCG
TGCTGTTTTGATTACTATAGCTTTGTAGTATATTTTGGAA
TCAAACAGTGTGATTCCTTTAGTTTTGTTCTTTTTGCTCA
AGATTGCTTTGATTATTTGAGGTCTTTTTTGGCTCCATAT
GAATTTTAGGATTGTTTTTTCTATTTCTGTGAAATATGCT
AGTGGGATTTTGATAGAGATTGCATTGAATCTGTAGATAG
CTTTGGGTAGTATGGACAATTAACAATATTAATTCTTCAA
TCCATGAACGTGGGGTATCGTTCTATTTATTTCTATCTTC
AATTTCTTTCTTTGATGTTTTATAGTTTTTAGTGTACTAA
TCTTTTACCTTCTTGGTTAAAGTTATTCCTAAGTATTTTG
TTGTTTTTGATGCAATTGTCAATGGGATTGTTTTCTTAAT
TTCTTTTTTGGTAGTTCACTGTTAGTGTATAGAAATGCAA
CTGATTTTTGTGTGTTGATTTTATGTCCTACAAATTTACT
GAATTTGTTTATTAGTTATAACAGTTCTTTGGTGGCATTA
TTAGGGTTTTCCATATATAACATCATGTCATCTATAAACA
GACAATTTTACTTCTTCCTTCCCAATTTGGATGTCTTTTA
TTTCTTTTTCTTGTCCAATTGCTTTTGCCAGAACTTCCAG
TACTATGTTGAACAGATGTGGTGAGAATGGTCATCCTTGT
CCTGTTCCTGATCTTAGAGGAAAAGCGTTCACCTATTTGC
CGTTGAAGATATAGCTGTGCACTTATCATATATGGCCTTT
ATTATGTTGAGGTGCATTCCTTCTATACCTAATTTGTGAG
AGTCTTTATCATAAAAGGATGTTGTGTTTTGTCAAATGCT
TTTTCTGTACTTGTTGAATTGATCATATGGTTTTTATCCT
TATTCTGTTAATGGTGGTGTATCATATTTATTGATTTGTA
TATGTTGAACCATTCTTGCATCTCAGTGATAAAGCCCACT
TGATCATGGTGTATGATCCTTTTAATGTGCTGTTGAATTC
AGTTTTTTAGTATTTTGTTGAGGATTTTTGCATCTACATT
CATTGGGGGTGTTGGCCTGTAATTTTCTTTTCTTACGGTG
TCCTTGTCTGGCTTTAGTATCAGGGTAATGCTGGCTTTGC
AAAATGAGTTGGAAGTGTTCCCTCCTCTTCGGCTTTTCGG
AAGAGTGTGAGAAGGCTTAGCATTATTTATTTATTTATTT
ATTTATTGTGATGCTGTGGCATCAGCCTGGCTAACAGCAA
ATTCTTGGGCTCAAGCGATCCTCCTGCCTCAGCCTCCCGA
GAAGCTGAGACTACAGGTGCACGCCACCACACCTGGCTAA
TTTTTTCTATTTTTAGTAGAGACAGGGTCTTGCTCTTGCT
CAGGCTGGTCTTGAACTCCTGAGTTCAAGTGATTCTCCCG
CCTCAGCCTCCGAGAGTGCTAGGATTACAGGTGCTAGCCA
CCGCACCCGGCTAGCATTAATTCTTTTGATTGCACCTTTT
TTTTTTGTACATTTCTATGTAGAATACAGAACTTTTTTAA
TGTAAACTTTTTTTTTATTATGGAATATTTTAAACTATAA
AAGTAGAGAGATTGCTACAGTAAACACTTATGTACTCTTT
GAATAATTATCAACACATGTTCAACTTGCTGCTGCTGTAC
TTAATCACCCTGCTTCCCTACTCTATTTTGAAGCAAATCC
AAGACATCCTATCATTTGAGACGTACATATTTCGCTGTAT
ATCTCTAAATTAGATAAGGACTCTCTTCTCTCTCTCTCTC
TCTTTTTCTGTCACTCTTTAAAGCATTACCATGATATTAT
TATCACATCTAAAATAGTAATAATAATTTCTTACACTCAT
CAAATATCTACTACATATTCAAATTTCCTGGAATGTTTCA
TACAATTTTTTTTAAACACTTGGTTCATTTGAATCAGGAT
AAAACATGATCCACACATTGTGTTTGGTAGATATGCCTTT
TAAGTCTCTCTTAATCTTAAATTCACTATTAATTCATCTG
TAAATTTACTATTCTCTTCTCTCTCTCTCTTTCCTTGTAA
TTCATTTGTTGAAGAAATCAGATTATTTGTGCTGTAGAGT
TTCCGGGATTCTGGATTTTGCTGATTGTGTCTCCATGGTG
TTCCTCTATTTCTGTATTCCCTAGAAAGTAATAGTTAAAT
CTACAGGCCTATCAGATTCAGGTTCAGTTTTTTAGCAAGA
ATACTTGGTAGCCATATTGTGTACTTTCTATAATTTCTAT
CTTAACATATTTGAAAAAATATTAATATTCTTTATATCTG
TTGCCAGAGATAAATAAATATATTAATAAATCTTTTTATT
CCTCTCAGGGCCTAGAACAGTGCCTTACAATGATTATTTG
ATTTTTTTTATTCATATGAATAATGAGTTTTATCCTTCCA
AAAAACTATTTTTAGTGGACTACTGGTTGTAAGTTTGAAC
AGTATAGAAAATATTTATGATAAAATCTTAAATTTAACTT
AGGAATATTAAATTGTGAACTAAATTGTTTTCCTCTTTTA
TTTTAATGTCTTGATATATGTATATACACATATATTTAAT
ATATCAAGACATAAAAGTAAACCTTATTTTTATATGAATA
TATTTTTTAGTTTTTTAGGAAAAATACAAAAGGGATGTGG
TTCTGTATAAGTAAGGCTATAGTATACTTTACCTGATACT
TTAAAGAAATCAGAAATTAGGGAAAAAAGGAAATTAGAAA
AAAAATCTTTATGGATATTAGAAAGAAAAGCATTGTCCTT
GGTGTTTCCTCTTTTACAATTCCTTATCCTTTCTATGTCA
ACTTCAGTTTTCTTCCATCCCTGCACAGGCAAAAGACCTC
ATTTTATATGGAGAATATTTTATATTACCAATAAGCACTG
AAGAAAAATTACTCAAATATCATTGTCCTTCTGCAATATA
GAGTTAAAACCATTCACTTAAAAATCAATAATTTTTTTCA
GGAATTGTTCTGCCTAGTGAAATATGTTAGTGCTCATATA
TGTATTTTGAGTCCTCTCTGTGTGCTTTCTATTAGTTCAG
ACAAATTGGAGCTCCATGAAACTCTCAATGATGATTCAGG
AAGCCAATGCTATCAGCAGCAAATTAAAAACATATTATGT
TTTTGGCAGGTGAGTAATTATCCTGATTATAAATTATTCT
TTGTTTTAAACTGGTTGACCTTCCTATAATTTAGTTTCTC
TAGTCTGTGCAGTTCCTGTCTAGGAAAGAGGTGGTATCAG
AATCCCCTGTGACACTTTTAGACTCCTTTTTAAGAGCTCA
CTTTGGGGTGAAAGAGTTTTCAGCAATTAACACGCTAGTA
TATTTATAAGCAGAATAATTTTAGATGTTCTAGGAATTTG
CTAATTTTCTCTTTAGTTGAAAATTTATCAGTATTCCACT
TTTTAAAAAGGAATATACCTTATTAGAATTATTGTGATTT
TAAAAATGTTTATATAATAGTTATTTTTATATGGTATCTA
TTAGACATGATTATTATTATAATAAAAATACTTAACTGTG
GAAAGATTAAATCAGAATCTTTCTGGAAATTATTCTGCTC
CAGAAAACTCTTAGTATAAATGGGTGTGTATGTTTTAGGA
TAAGCATTTTGTTTGTTTGGTTTTTCTTTCAGACATGATG
TATCAGATAAAGGTAGTTCTGACACTTCTATTCGGGTTCG
TAACCTGAAACTAGGGATCTCAACTTTCTGGAGTCTGGAA
AAGTTTGAATCTAAACTTGCAGCAATGAAAGAACTTTATG
AGGTTTGGAATGTTATTAAATCTCTATAAGCTTTTTAAAA
TAAAAAAATTTAAAAAAGTAAAAATGACCTATTCTCAATA
AAGAAAATTTGGAAAATAAAAGAAAAGGCAATCTATCAAT
TACCCAAACCAACCAATATTAACAATTATGTATATTTAGT
TTACTTTTGTGTTTAAATGGGGTTTCATTGGTTTATTTTA
ATGTAGTTATAAGCATAATAGAGAAATGTAGTGCTGAATC
TATTCAGTTAGAATTGTATATTTTAAAAATTTTACATGTA
AGCTTAAAGGAAGAAGAAATTTGATAGACATAAAGCAAAT
TGCATCATTTGACATTATGCCTAATGTGTATTTTTACGTA
TTTATATTTACATTTTCCCGTTGCTGTGCTTTGGTGTTTC
CAATTGTTTTCTACTTTTTATAGTCACAACTAAAAATATC
TCTGTACATATTAGTTCTTAATATCTTATTTCCTTGTCTT
CCATTTTTTAAAATGGAATTTAAAATATGAACTTTTTATT
ACACTTTGATGCTCACTGACAAATTGCTTGCCAGAAATAT
TGGCACTTACCAATGTTACTAGTTTGCTTTAATTTGTATT
TTAAATTACAAACTAGTGAATCTGAGGGTTTGACTCTTTT
GTTTCTTTATGGGTAGAGTATATGTTCGTGCCCTCTGAAT
TTTTTGTTAAGTGAAATGTGGGTAATGAACTAAGATTTCT
GTATAAGTTCTTTACATATTTTGATAATAAGCCTTTATTT
TATATTTATCATACACATTTTTTCCTGATTCTATAATCTT
TTTCTTGGTTTCATTTTGTTATGCAGGCATTTTTAATTTG
GTATAGTTAACTCTATCTATTAACCCAGAGATCTTACTAA
AATATTGTCCAACCTCTGCATTTCCTTTTAAATTTTTAAA
AATGTTTACATCTTTGAATCACATAGGATTTATGATGGTG
TTTTGTGAGAGGTATGAATTTAAAGTTAATTTTTCTTTTT
CTTTTTATCTATCCCTGAAATAGTTGCAACATGTATTAAA
TTGTTGCATTGGTACTATTTGTCAAATATACTACCTTTGA
GTAATGTGACTCTGTATGGAATTATATTGTACACTACTTA
GATAATTACAGTGATGAAGATATTATATGTAAAGACTTAG
AGGATGCTGCCAAATTGTAGCCTAATGCTTGAATTGTTTA
ATAGAAAAATGAAAATAAATATTTAACTCAATCTAGAAAA
TAGTAAAATAAAACAAAGGAAAACAATTGAAGAAATCATA
ATAAGATAAAAACAATATTTAATGAATTTACTTAATAAAC
CTAAGCTCTGGTTCTTTGAAAATATAAACGTGATTTTAGA
AATGAGAAATGGTATTTAAAGATAAGGAAAGTGTTTAAAA
ATTTTATTACTTATAAAATTTTATTCTAATAAATTTGACA
ATTTTCTACAAAGAAAAGACTTCCTTGAAAAAGATAAATT
ATGAAGGCTGACCTAATAGATGAATAGCCTTGCAATAATT
TGAAAAGTTTGTTAACAAACTGGCCTCAAGAAAACAAAGT
GGAGGAATAAAAGGTGCTGATCCAAGTCAATTTTATGGGT
AAAGCTCTTTTACACTTCCAAAGAGCAGATAAATCCTATT
CTGTTTAAACTATTCTAGAACATAACAAAAAATAGAAAGT
TCATCTTATGATGCTAGAATAACTCTGATTAAAAACAAAA
CAAACAAAACCCACAAAAACTGAAAAGATGACTCAGAAGA
GAACTACCAACCAATGTTAATATGAACACAGCTATAAAAA
TCCTGAATGGAATGTTAGTAAGTCAAATCCAAAACTATAT
TTAAAGAATACATATACCATGATCAAGTAGGGTTTATTCC
AGGAATGGAAGGTATATTCATTATAGAAAATCTAAAAAGA
CTGAAAGGAATCTTACCAAAACATTGACAGTGTTTATGTC
TAAATGATGGGTTTATAAGAGGTTTTAATTTTTTCTTTGT
GTTTATATGTATTAATAATTTCCAGATTTTCTACAATGAA
TGTGAATTGCTTATGTATTTTTTTATTTTTTAGAGATGGG
GTCTCACTGTGTTGCCCAGGCTGGAGTGCAGAGGCGTGAT
CATAGCTCACTGCAGCCTCAAACTCCTAGGCTCAAGGGAG
CCCTCCGCCTCAGCCTCTTGAGTAGCTGGGACTACAGGCA
TATGCTACCATGCCTGGCTAATATTTTTCATTTTTTTAGA
CATGAGGTCTTGCTGTGTTGCCCAGGCTACTGTCGAGCTC
CTAGCCTCAAGTGATCCTCCTGCCTCAGCCTCCCAAGTTG
TTGGGATTACAGGCATGAGCCACCACACCTGGCTGCTTAT
GTATTTAGAATAACAAAAAATAGTATTGAGGTCATTTGAC
CATTCTTACCTTGACATATACTTTAAAACCTAGTGGTTGA
ATTACCGTCACTGTTAACTTACTTCCTACTTTCAGCTATT
CATTACAATTCTTTACTTATTTTTCCATAAAATTATACTG
TCTCTGAATCAAGCTCTATATAATATTTTGCTAGGATTTT
AATTGGTATTATTTTAAATATATAAAATATAGATTATTAT
CATGACCAATATATTCAACCAGGAAGTGACTGCATCTTAA
CATCATTAGATTATTCTTTCATTTCTTTCCTGAGGATTTT
ATTGTTTTTGTTTTTACTATGTCTTCCAAATCCCAAATTT
ATTATTTCTGAATTACTTAATGATTTCTATTGCTTTCATT
AAAAGTAGATCTGTTTTAATATAATCCCTAACATCATATG
ATTGATTTTTAATTTTATCAGGAATGTGATTTTTGTAGAC
TTTTATTAGATGACCTGTAATTTTAAAAATTTTATGTTGT
AAATGTAACAAAGTATTTAGACTTTTTTTTCTTAGTTGCT
AAACATTTTTTCACCCATAATTAACAAAACTATATATGGT
ATTTTTTTAGAGTAATGGTATTAACAGGAGTGAAGATGTC
TTTTGTGATCCTGAAGATGAATGGGAACCTGACATTACAA
ATGCACCAGTTTCTTCATTTTCTAGAAGGAGGTAAAGATG
TTTTTGTTATTGGTTTTCTTGTCCTGGAGAGAATTATTTA
TTTATTTATTTATTTATTTATTTAGATACATATTTTATTT
TTTTATATATATATACATATATATATATATTCCTTATTTT
GAAAGAACTATCTGTTCTCATGATGAATATGTCTATGAAG
GGAACTCAGAAATATAAAAGGAATAGAATGTTTTGTTTTT
GTTTTTGTTTTTGTTTGAGACAGAGTCTTGCTCTGTCATC
CCGGGTAGAGTATAGTGGCCTCATCGTAGCTCACTGCAAC
CTCAAATTCCTGGGCTCAAGTGATCCTACTGCCTCAGCCT
CCTGAGTACCTGGTACTACAGGTGCACACCAGGATGCCCA
GCTAATTTTTCTATGTTCAGTACAGACAGGGTCTTGCTCT
TGTTCAGGCTGTTCTTGAACTCCTGAGCTCAAGAAGCGAT
CCTCCCACCTTGGCCTCCCGGAGTGCTAGGATTACAGGCA
TGAGCCACTGCGCCTGGCCAAGAATAGTATGTTAGTGATC
AAATTACAGCATTTAGGGCATTAAATTGTTTATCAGTCAG
TTAGAAAAGGAACCAAAATGTTCAGTATTTCATCCTTAAG
TCTTAAGTGCAATTTAGAGTAGCATAAATCTAATTTCCTA
TAAAAATGAACAGTATTTATTACTTTTAAATTACCCTTTC
TGAAGAACTTGGCATATTCTATGATATTTTATTGTAAGTT
ATAGAATTTTAAATGCAGTCAAGTTAGTATGAGCACCACA
AAAGAATAAATCATGGTGATAGAGAACTTCCGTATATGAC
AAATGTTGCTTATTAATTCAAAACATAAGACTTCCAAAGT
GAATAAAAGATGCTTTTCAAGGAAAAACTAGTTCTGCTTA
GACCTCAGATGCTTAGATTATAGAGAGGCAAAATGGTATC
ATGGAAAGGCTTTGGTCTTGGAAAGAATTTAGCTCCTTAG
TTTGGTTTTTAAACAATATTTCTGTGATGACTGCTGCCTG
CCATGCCCTGAGGAAACAAAGATAAATAAAAAATACTCCC
TGTCCTCAAGGACCAGGAATTGAGGAAAGTAGAGGTAGGA
GCAGTTGATAAAAACTTGAACTAAAGCCAGGCAGAAGGAC
TGGAGAGGAGAGTCTGGTTTTGTACACATTCAAGATGCAG
AATCACCTGGACTTGGTTACTAGTTATGGGGTTGAAGGTG
TGAAAGGGCAGAAAGCTGACTTCTGGTTTTAAGTCAGGTG
ACTGCTGAGAGTAAAGTGGTGTTCCCTGAGATGGAAGGGA
AGAGGAGTATACTTTTGAACATGAGAGTTTGAGGTTCCCA
CGGGACATCCAGGTGTATGTTTAGATCTAGAGCTTTGAAG
AAGGGAGTTGGGAATTTTCAGGATGTTAAGGGTCAATGGT
ATTCATCCATCAACAGAAGCATTATCATTTTCAAGAACCC
TTATTGAATGCATGCTAAACATCATCTCATTTAGTACTCA
CCACAAACCTGTGAAGTAAGTGTGATCATTATTCCTATTT
TACAGATGAAGAAACTGAGAAGTTAGGTTAAATAACTTGT
CCAAAGTCACAGAGCTGATAAGATGAAGAGCAGGTATTCA
AATCTAAGTTTGGGTGACTCCAAAGCTCGTAATTTTCTTA
ACTGCTAGGCCATATTGCCTCTCCATTGTGTATGAAAGAG
TAGCATCTTTCTTTTTAAACTAATCATTTTTTGTTTTTTT
TAAACTTCATTGTCTTCGGCTGCAGGTCAGAATCCATTTG
GGTTTCCATACCTTTTTAGGCCTCTCTCATTGTTTTTAAC
CCGGTTTATTTTAGACTCATTTATAATTTTCCTCAAAGAG
ATGGATGGAATAATTTATAGTGACCTTTTCCCTATTATTT
CTGCTTTATTTGCTGTGTGCTAACTGCTAAGCTACAGTAA
GAAATTACTAAGACACAACAAGCATTACCCTGACTGAAAT
ACAAAGCATATCATTTAAACAGAAATGAGCTCCTTGAGTA
TAGGGAACGTATCTGTATCCACTACAATGTAGTACAGTAA
AAAGGTCACAGCCTCTGTTATGCGAGTCCTGGGTTCTAGT
CTAAGCTCAGTGTGGTCATGGGCAAGTGACTTTTCATCTC
TAGGCTTCAGTTTTCTCATCTATAAAATGGAGACAGTCAT
ATATACCTACTCTATAGGGATTTATCGTTAAAATTAAGTG
AGGTCATATATATAGCACAGCTACTGCTCCTGCTACTTCT
CCTGTGACCGCTATGATCTACATGGGACTGATGATGATGT
TGCAGAGTTGTTATAAGGATTGGAGATAGTGTATATAAAG
CTCCTACTGCAGTGGGTGGGAATTCAATAAATGGCAACTC
TGATTATTACTGCATGCTTAATATATATTGAATAAGATTA
AATCTTAGAATACAGAGAAGGTATGGTTTCTGGTCCAATA
CCAATAAACAGATAATGATATCTTCAGGCGATTTGTCTTG
AGGACTCAGGATAGAGTTTGGCTCTGGTACTAAAGTGAGC
CGAAGATGATCCTTGGTGGAATTGGGTGGATAGAGCTTGT
GATACTTAAGCCAACGTAGAGTAACATAAACCTCCCCCAA
ATTTAAACCATACCAACAAATTTATCAGAGAATGATTTAT
GAATTCCTTTGGATTTTAGAATTACTCGTTTCTTATTTTT
ATTATAAACAGCTGTAAACTTTGTGTACTTAGAATTGTGC
ATCACTTATGAGCATTAATAATTAATGAACATTAGGATTT
TAGCCTATTGAATGTTGGTAATTTGCATCTTATTTCGTGC
TGACTTTTAAGTTACTAATTAGGGAATCGACAGAAGTTTA
AAATGTTATCAAAAATCAAAACTTCTCTTAATATTTTCTA
AGATTTTGAAATTGAGTGTTTTCATTTGGTAGAGATATTT
TTGGGAACTTCTGTAATTTAAAAATATCATATTTCTTAAA
AAATGAATTGCTCTTAGTCTGAGACCTTGTGTATGAAGTT
TCAGCCTTGTAAGAATGTTTATGACAGAATTGCAAACTCT
GAGAATGCCTGCAGGTAATGGAAACACTGACAGATTCTTA
ATTATAGAACTTATACTGGGCAATGATATGCCACAGTTGT
TCTGCAATAAAATAGACTGGTTTGGCTGCCTATAAATTTT
GATATGTGCTGTTGACAGTTAAAAGTAAATTTTTCCCTGA
GGTTAAGTAAAAACTCTTTGAAAGGAATGTGACAAGCATT
TTCTTTATTTGGGTTTAAACATTGTTTAACTATGATAGTA
TTGAAAGAATAACAGTTTTCCTAGTTTAGACTTACTATAA
TAATGTACCCTTTTTTCTCACTCCTAAGTAGAAAAACTAA
ATATTTGAGAATTGATATTTTCTCTCCCTTTTATCAGTCA
TATTTCTGTGTTTTTCTTGTAGGAATTCATAGGGGAAATT
TTATATTTGAAACATTTAGGCTACTACTGATAGAAAGCTT
TTGCTTAACAATCTTCAACAAATAGTACTTTTCGAGTAGC
CAACAGTAGTAGAGAGTTCTGTTAGGAAAAAGACTTCAAA
GGATCCACTAAATTTAGATATAGGTCACTGCTTGAGTAGT
TTCATTGACATAAAGAACTAGAGTTGGAGTTTAGAAAGTT
GATAGATGAATGGCAATATGGAAGTAGGTTGCTTTTTCCA
GTAGGCTCCTTTTTCGAGAGGCATTTAGAAAGAAAGAGTA
ACAGCTAGACAGCCACTCAAGGCAGAGATTTGAGTGATTT
TACAGGCTGAGGGGAAAAAGGCAGCAAAAAGAGCAATTGG
AGATAGAATCATTTCCTCCATTTGTGCTATGCTAAACTTC
ACAGGTATTATGCTTCACATACTGTGCAGCAAATATTTAC
TTAGGTGTTTGTTTACCTAGATTACTTCCCTGTTTAAATC
CCTTTTCTGGATAATTTGCTCAGCATGAAATCCAAGCTTC
CTTATTTGACATACAAGGTCAGCCTCAAGCTGGCCCCTCC
GCACCTCCCACCCTCATCTCTTGCTTGTGTCTGAGACGCT
ATTCTTTGCTTCCCAAGCCTGCCCCCTGTTTGGCTAACTT
TTACTCATCCTTCAGGGTCACTGCTCCAGGAGACTCTCCT
GACTGCTTGCACCAGGTTAAGTTCTACCCCAACACTCATG
CTCATCACTTTATTGTAATTATTTGCCTAATTTCCCTCTT
TTGCTCTGGACTTAAAACACAGTGAGCCCAGAAAACATGT
TTGCCATGTTTCACCACAGTATCCAGCGCCTGTAAGTAGT
ACCCAATAAATATTTATTCTATTTAATTAACCCCATATGC
TTAGAACAATGCTTGTAAATAATAAAATTCTTGCTCAATT
AACCAAATTAATTTAGCCCTTGATAAAAATTTTTCATGGA
AACCACAAACATACATTTCCATTTTCTTTAGAGTATTTAA
AAATAAATATTCTTTTTCTTTTCTTTTTTTTTTTTTTGAG
ACAGAGTCTCACTCTGTCGCCTGGGCTAGAGTGCAGTGGC
ATGATCATAGCTCACTGCAGCCTCAAACTCCTGGGCTCAA
GTGACCCTCCTGCCTCAGCCTCCTGAGTAGCTGGGACTAC
AGGCACGTGCCATGACGCCTGGCTAATTTTTCTACTTTTA
GTAGAGACAGGGTCTTACTCTTGCTCAGGCTGCTCTCGAA
CTCCTCAGTTCAAGCAATCCTCCCACCTCGGCCTCTCAGA
GTGGTAGGATTACAGGCGTGAGCCACCAGGCCCGGCCTTA
AATATTCTTAATAATGTTATTCCATATGGTATATAACTAC
TAATCTTATGGTTTGTCTTTTTTCAGGAGCAGGAGTTTGA
TGAAGAATAGAAGAATTTCTGGTTGTTTACATGATATACA
AGTCTACCCAATTCAGAATTTGCATTCTTCACATTCATCA
GGTATTTTTCTCATCAAATTTTCTGTATTGTGAGAAAAGC
ATCAAGTCCTGGCTCTACCATTACCATGTTTCATGTCCTT
GTGCAAATCATTTCATTTCCTAAAAGCTTCCATTTCCTCT
GTAAAATGAGGAAGACGGATTGTATGGCCCCTTCCACTTC
TAAAGTTCTGTGTTCTGTGATTTATTTCAAAGCCTTTTAA
TAGAGTGGCTAATTCAAATGTGGAAGACACATATATGTTC
AGAAATGTATGAAAATATTATTTTCTTATAAGTGAAAAAA
AGTAAAGTGCAGGAGATTATGTATTATATACTATCATTTG
TGTGAGGAGGAGAAAAAAGATGTATACATAGATGCTTATA
AATGAAGAAGATCTCTCTGGAGAATTATACCATAACCCAG
AAGTGCTGGTTGTACATGGGAGCATGGGCAATGGGGAGAG
GACAGGAAGGAAGCCTTCCTTTTCACTGCATACGCTTTGG
TTCCTTCTGAATTTTATATAATGATCCATGTATCATCTGT
TCCACAATTACTTTAATTAAAAAAAGTTTAAAAGAAAAAG
TTATATGAATTATTCCTTTGAGTAATTATTGTGTACAAAT
ATTTATCATAATGTTAATTTACCTGTAGAAGCAGAGGATA
TACTGTAAATTTGTATGTGTAACTATCTATAATAATTAAA
ATTTTAAAATTACTACTTGCTAAAAATAGACTACTACATG
GCAATGAGGAAGGAATGACTGATTCACACATCAACTCAAA
ACATAATGTTGAGTGAAAGAAGTCAGATACAAAAGAGTAT
AAACTATATATGATTCCATTTATATGAAGTTTAAGAACTG
GCAAAACTAATCTATGGTAACAGAATCCAGAGTAGTTCAG
AATTGAATGGTGGTTACCTCTGTTGGGTGTTATTAACTGG
AAAGAGGAAACCTTTTGGGATGGGATGGTGGAAATGTTGT
ATATAGTATGTTGAGCTAAGTGGAGGTTACACAGACACAT
ACATGTGTAAAACAAGTTGTACATTTAAGATATATGCACT
TTATATAAACTATGCCTTCGTAAACAAAAAGTTTTAACAT
AATTATGTAATGTAATAATCTATTTGATAAAGGTCCAAAT
GGAATATGAATAGCCATAAAAGGAATTGTATCTCATCTTC
AGTTTTTTTTTTTTTGAAACAGAGACTCGCTCTGTTACCC
CGAGTAGAGTGCGGTGGTGTCATCATAGCTCACTGCAACC
TCAAACTCCTGGGCTCAAGCCATCCTCCTGCCTCAGCCTC
CTGAGTAGCTGGGACTGCAGGCGTGCGCCACCACGCCTGG
CTAATTTTTTCTCTTTTTGGTAGAGATGGGGTCTGGCTCT
TGCCCAGGCTGGTCTCAAACTCCTGAGCTCAAGTGATCCT
CCCACCTCAGCCTCCCAGAGTGCTAGGATTACAGGTGTGA
GCCACTGTGCCCAGCCTCATCTTAACTTTAAAGAAACTTA
GGGGGAAAAAAAATTAGGGGTTTCTTTTTGTTAATCTTTT
AGGAAGATGATTATGATCCTAGTACTTATTTAATCTAAGG
TAGGTTAAAATACATTGTAGGCTTTTTTTTTTTAACCAAC
AAAATAAAAAGACATATATCTGTGGTAGCAACTTATTTAT
TAAGGATTATTGGAGAGTAAGATGTTTTACAAAAGTAATT
TTAAGGGTATATCAGAGATACAAGAGGTCTTTGCTTATTT
GCAGTTTTCAAGGAGAGAATAGAAACCCATATGTGCACTT
AGTATGTACTGTCTAGGCAGCTTTGAGTGGGGGACAGAGG
ACCAGGCCTGGGGGTGGACAGGGGCTACACCCCAGTGTCT
AGCAGTTTCCAGCTTTGGGAAGTTGAGCAAGTATCTTAAC
TTCTCACATTAAGGACCATATTTTTAAATTAAGTTTTTAC
AGTTCTTTCTAAAATGTTGATGTTGGATTTTAGAATGCAT
TCATACAATTATCTTCTTAAACAGAGAATACTTAACTCTT
AGTGACTATAATGTAGTCATTGTCATCATAATGATATTTA
TTCATTATTATCCTGTAGCTTTGAGTTTCACAGCTTTTCT
TTTCCCTCTTCTCAAATCAAACTCTTATCTTTATTCTAGA
CTTTTAATATTCCTCACCCTATGCCTTTAGTCTACTTTTC
TTTTAGTTCACTGCTTCTAATCACCTATGGACTGGACCAG
AAGACTAATTTTGTATATAAAATGAGAGTCATTATACACA
TATGTTAGCACTCCAAGATAAAGTTATTTCCAGAGGATCT
GAGGGCTCTTTCAAGCTTTTCCACTTACTTCTGGTTTGAA
CAGTGCTTAGAAAATTATGTTTTCTGAAAGTCTATCTCCC
AGAGATATGCTGTATTAACTGTAGATAATCAGTTGGCTTT
GGCCTATCTTGATTGAAGTATACCTTGGGAAGGAACTATT
GTAAGTAGAGGTACTGAGACATTCCTTTAATATAGCTTAT
TGTTGCCTACTTTTCCAGTTTATGAATTAATCAAATTCCT
AATTTTAGTTTATGGAACCATCATTGTTTTCACCAATTTA
CAGTTCCCTAGGTGTTAGAGAAAATGAATCCCTACCAAAA
AGTAAATAAAGTAGGAGATTAAACCAATGGTTATATGGGA
TATTTGGATTCTCTATATTGCAGTTAGGAAGGTACTGTCT
ATGGATTGATGCCGTTGAGAGGTTAATTGATCCCTGCATG
GAACTGTGTTTTCACTTTGGCATATAGAAATAAGGGTGAA
TTGAAAATAAGGGTAGCCTACTTTGAACTTATTGACCAAT
GATTCTGTAATATGCTTGCATTAATGCATTTGTTTGAAAG
TATATGCCGGAAAATGATGCTTGAGATGGCTGTTTTCTGT
TCACATAGGCTTAATGGAGAAATCAAGCACCATTTACTCA
AATTCAGCAGAATCATTTCTTCCTGGAATTTGCAAAGAAC
TGATTGGTTCTTCATTAGATTCTCTTGGACAGAGTTATGA
TGAAGAAAAAACTATAGCAGATAGCCTGATGAATAATTTT
CTTAAAATTTATAATGGACTATTTGCCATTTTCAAAGCTC
ATGAAGAACAAGATGAAGAAAGTCAAGATAACTGTAAGCA
ATCCCACTGCTTTTAACTCACCTGAATGATTATTTTCTGC
ACATTACACTTTGTTTTGAATGATTATTTGGCACATCTGG
CATACATCTTTTGACCATGTTAAAATGTTCAACGGTGATC
ATATATGAGTTCTTTTACTTGGATATTATTTCTTCCAATA
ATTTTCCTTCTTCTTTCAAAGTGTTTTCTTCCAATCGAGC
AACCCAGTCGCTTACTATCCAGATTGCATGTGCTTTCGAG
CAGCTCGTGGTGCTAATCAAACATTGGCTGAATGATTTGC
TACCTTGTACCAGCATAGCAAAACTTGAGGATGAATTGAG
ACAAGAAGTTAAAAAACTGGGAGGCTACTTACAGTTATTT
TTGCAGGTAAATTTGTTTGCTTACTATCATTTGAAGAATT
CATTTGTTCAGTATTTATTGATTTTATACTGTCTGCATCT
TCCCCAAAATTAGATCTGTAGGATTTTTAAAAGTGCTTTC
TGTTTTGAAGTCCTGAGACTGTGGATGTCTGTAATTGATT
TATTGAGCCAAGACACATGGCTTTCTATGTACCAGTGGTT
CCAAGTGGTTTAAAAATATTAACTCATTTAATCCTCATAA
CACCCCCAGAAGCAGGTACTATTGTTATCACCATTTCGTA
GATGAGGAAATGGAGGTACAGGGAAGATAAGTACCCCATC
CAATGTTATATAACTAGTAAGTGATACAGTTGGATTTGAA
CTCAGGTGGTCTTGGGCCCAGAGTTCATGCTCTGTCATTA
TATTGTGCTGGTCCTCAATAAGGGGTATTGGGGGGAGGGA
GGGAAGGTAAATTCACACCTAATGGGTGCGGTATGCACTG
GCGGGGGATGAGCATGTTTGTAGCTATGACTCGGTCAGCA
CACAGGCAATGTATGTAACCTCAATGTTTGTACCCATAAT
ACTCTGGAATTTAAAAAAAGGAAGGTATTGGGAAGAGGCA
GAGTCTTGCTCTGGTTATAGATTAGGTTTCAGCTCGTGCT
GAATTAGTCACAAGCCTGCTGACATAGAGACAAAGCAAGT
AATTTTGTTTACCTGCTTACCTTGTATCAGGTTAGATTAG
GTTTGTCTGTGAGGAAAAATAAGATAGAAGCTTATTTTCT
CTCACCTAAAATCTGGAGGTAGACATGGTGGCTCTGCTCC
ACAAAGTCCTTAGGATCCAGGTTCCTTCCAGCCCTCCCCT
CTGCAGTGCCCAAAGTGTGGCCCTTGATTTCATGGTCCAC
CATAGTGGAGCCCCAACTGAGTTCAATGCAGCAGGATGGA
AGAAATGACAAAGAAGGAAAGGGCCACATGTGCCTTCTTT
TAAGGGAAGTTTCTGGAAATCACCATATGACACTTCTATT
TATATATCTTTGGCTAGAACTTCATCATCTGACCACATCT
AGCTGCAAGTATCATGGGGAAATATATTTTTAAAATTCTG
GACACCTATGTGCCAAGCTAAAAATCAAGGGATTTATTAC
TGTGAAAGAAGTGGGGAATTGATATTGGAGAATACCTAGT
TGTCTGCCATATCAGCAAACTTCTCTGTAAGAATTCCTTG
GATATCTTATACAAGGGGAGTAGATAAGAAAATACCAAGA
GGTTTAGGTTTCACTTTTAAAAATGGATTAGACTTCATAG
CAAAATATTCTAGAGTATCTAGACAAATCTTATGTTATAG
TGCCCACCAAGAGACTTTCCACATTTCATTATTGTAATAG
AATTTTTGTTATGTCAAATACTTCCTAAATGGGCTATTTA
CTAGCTGGGATTTGGAAATTTTATTTAATTTTCTGATCTA
CCTAGTAAAATAGAAATCAGATGTTTATTTTTAATGTCCA
TTGTTCTTAGGCAGTCTTTTTGGGTCTCCCCACACTTGGT
TAAGCACCTCTCTTATTTGCTTGTCTAGTAACTCTGGACT
TCACCCATTATGCCTTTTAATATATTATTTACAAGCTTGT
ACACCTCAAAGGCTGGTAAGCTCTGAGAAGGTAGAGGGAC
TGTGGGTATCTCTTTTTATTTTTTACAAGGCTTCATCATA
TGATAGATGCTCAGTTGGATACTTGTTATTGAATTAATTA
AAAATTCACATTGGATGTTGGATGGCTTCGGATATAGGTA
TTGAGGAAACAGAATGAGTAGGGAGGGGGGTGGACTGCAA
ACAGGTGTGGGTGAGGTAACAGTGAAGAAGCTCTGACAGG
ATAGAACCATGAAAATGAAAGGCAGGACTGGCCAGAGGGC
ATAGCTGGAGAGCCAGAAGCTGACTTAGGCTCGAGCCTAG
AGAAGGAAGGTAGTTGGAGGGTGGTCTGTGGTAGAGACAG
AGTGAGAGATGCTTAGTTGGCTCTCAGATTTTAGAGGCAG
CACAAGAATAGTGGGGGGAGAAACACACAAAAAAACCAAA
ACCCGCTATTGGCATTTGAAAATCTGGTGTTTGAACCCGT
GCTAAATTAGTTGTGTGTCCTTGGACAACTGCTTAACTCT
CTGAGTCTCCTGTTTTCTCACCTGGAAAATAAAAATAACA
GTGTCTACCTGGCAGGTTGCTGTGAGGATCAGATGAATTA
ATGTCATAAGAAAATATCTATTAGAGTAACTGGTATGTAG
TTTCTTTCCTTCTTTTAATTTTTTGGGAAGAACACATGGA
ACTTAACTTACAGGTTTCAACCCATAGCCCTGTGGGAAAT
GTTTTTTATAAGGAGTCAAGCATGGAGAGACGAGGTGACT
CGGAGGGGACATTAGGTTGAGCTCAGGAGAGACCTGCTAA
CATTAAGCCGGCAAACCTGCCCTTTCCACTTAAGTATAGT
TTGAGACTACTTACCTTGTAACAGTACAATTAGCAGATTC
CAGAAAGCAGGGCAAGAGAAGTATTCTGAAGTCACCACAG
TGGGCAGGGAACAGAAAGGAGAAAACCTCAAGAGAGGCTT
CCCCATTCCTTCTGGATGTGTGTACTCCCAGTGCATGTGG
GAAGCCTTTTGTTTGAAGGAGTTTGTTCATTTTTTTGTTT
TCCTTCCCCTTCCCCTTCTTCTCCCTGTCCTTTTCCTTCT
GCCCTGAGAAAAGAAAATATCTTTATTAACCATCTCTCAG
ATGGTTATTGGGACAGGAAAATTTCAAAGGCAAAAGAGCT
ATTATTTTGTTCCTTTCTTTTGCCATTCACTTATCGATTC
TGTCTTATATCCAGTTAATTTCATACTTGCCTTATGTCTC
CTATTTGTGTGGAAGGTCTTTGAGGGTAGAGACTATATCT
TATTCATTTTTATCACCTTTAGTAGCTATAGGGCTGCATG
TTTTCTGGTTCTGACTGAGACTTTTATGAAGTGAGGTCAC
TATATCAATGAATGCAGAATTTATTTTCTTTGTTTTTCTT
GTCTTTTCTTTACCACCCCATATAATCTCATGTATCTCAC
ATATTGGTCTGTTTTTATCTTATAGGGATGCTGTTCGGAT
ATTTCATCAATGGTAAAAGAAGCTCAAAAGAAAGTGATCC
AAATTGTTCAACAAGCTGTAAAGTACGTGGGACAGTTAGC
AGTTCTAAAAGGGAGCAAGCTACATTTTTTGGAAAACAGT
AACAATAAAGCTGCCAGTGTCCAGGTAATTTGAAACTAAT
GTTTCAAAATGTTAGTTTTGAAAGACTTCATCTGAGGTAA
TATTAGACTTCTGATAATAGTACAGTATCACTAAACATGA
CAAGTTCTTTTTATTTTTCAAAAGAACTTGTACTTTTAAT
AGTTTGGCAGTAAGATTTAAAACTGTTTCGGTCTAAATTG
GTTAAATGTACTGTCTGTTTTTGCAAAACTTACTTTACCT
CTTGGATCCTTGGTTTGATGATAGCCATCTATTTTGGAGG
ATTTTCTCAGCCAATCAACACATGAAAAACTCCGTAATTC
TAGAAAATTTGTATTTGCTTCCTTTAATTATTTATGCTAT
TGAAAACATGGTATTATATTGGAATGTTACTGTGTTCTAG
CAATGTAGTATCCTGCCTAAGCCAATAAACATTCTTTATA
ATATGTTATATTTGGAATACTAAACTACAGGTTTGCTAAT
TTTATTTCCTTGTAGACTATAGACTTCTTTTTCCAGCTTT
AGTTGAAGTTAATAAACTTAGAATGTATTATAGTCCTAAA
ATGAGCAGAAAATATAACTTAATTACTGATAATTTTAAAA
ATATATAAAACCTCAATTTACTTAATGCTTAAATACTTTT
TCTAGGAGGAATTCATGGATGCTATTTGTGATGGTGTAGG
CTTGGGAATGAAGATCCTATTAGATTCTGGACTGGAAAAA
GCAAAAGAACTTCAGCATGAACTCTTAAGGCAGTGTACAA
AAAATGAGGTAAGGTGAATAAAAGAATATTCTATACAGTA
CTTGATAGTATATAAAGTTGATTTTTTAAACATTTTAACT
CAATTAGATTTTTATAAATTTATATATTTTAATTTGTTTT
GAATTATTTTTCATCAAAGAGGCTAATGATATCATGATGT
CATGGCGATATTTTCCCAAGTTATTCTTGAGTTACTACAG
CCTCTATTGTTATTAATATTTTGTTAGATCCCAGCACAGC
TATTTTCAGGGAGACTTCAGTCTGTAGATAAACTCCTAAG
CAGAGAGCAGAGTGTGGTAGTGACACCTAGTGTTCACTTT
GTGGTTGTCTTTTTCTTCCTTACCTTTGTTTAGGTCTCTC
TTCTGCTTAAGAATGGAAACTAACATTTATTGATCCAGTA
ACTTAAACTAAATATTTTTCCAGGGACAATCACATCAGAT
ATCTAACGTCAAGAATTCCAATCAATGAAACTTTCAGTGA
CTTCCTAAAATATGCTTATTCCCCTCCTCTAGCTAACTGA
CATTAAAGCATGGAACCAATGCTGTCTTAGGCACAGTACA
TTAGGAAAGGTCTGGGTTTTGATATTAGGAGACCTGTGTT
TGAAACCTGGCTCTATCACTTTCCATTTATCATTTAGCAA
GTCACTTAATGCTCTGACTCTGTTTCTTCACCTGTCACAT
GTGATAATACCTTTGTCACAGGTTGTAAATTATTTATTTA
TTCACATTTTCTGTGACATTTAGTGGGCTAGGCGCTTTAC
ATATAATAGTGGTGAGCCTCACAACTTTCCAACGTAGGAA
TTACCCAGAAACTCAGTGAGTTGGACTACCTTGTCCAGTC
ACTCAACTATAAAGCCCTAGCCAGGATTTTGTATTCTGCC
TGACTCCAAAACTCATCATGCCACATAAATAAGTTTTATG
AATCATTGTTCATGCATTAATTTTCTTTATTGAGAGTTAC
TATTAGTGAAGTAGGGATTAGGAAAATAAAAGCTCAAATC
TTAGGAGACTGAACTTCCAAGACTTATCTGTTGCAGAATC
TTGTTGTAACAACTTGTCATTAAAACCATCCCTGTCCGTT
CCATTTCTCTTGCTGGAGTCAGGTGGCTGGGGCAGAGCTA
CCTGGGAACTTTTAGGTTCCTGAGATCTTACCTTCTAGGA
TGTCAACTCATTTACATACTTACTGATTGCTCTAGGAAAG
TAGATCATATGGAGGACTGTTAGCTTCTATATCTCTGGTT
GTTTCCAGGAAGGCATGGAGTAAGCTAGATTTTTTTTCCT
TTTTAGAAAAACCTTGATGGGAATGTACTTCTAGCTCATC
TTAGCTAAGGGGAAATTCTACGTAAGCCACAGGGGTTCTC
CGTTCCTTTCCTCATACTATGGGTCTATGTAGATTTATCT
CTGCCCAGACAAACTCTGTCTCAGAACTGGGGAAAGACAC
TGAACATTAAGCTGCTCTCCTACTTCCTGTGTAGCCTTGA
ACAATTTACCTAAGCCTCAGTTGTTCCATTTGAAAAATGG
GGATGATCATATTTATTTCATAAAATTGTTCTGAGGATTA
TATGAGATTAGGAAACAATATATATGAAATTGCTAAAAAT
AGTGCCTTGCAAATCTTCAGTCACTCATCTTGCTTAAGCA
TGTTCTCGTTTCTTCTGTATATGTTTGCCTCTCTCACTTT
GTGTATGTTTATTTGTTTTAAAAGATAAAAACACATTCAA
AAGGAGGTCATAATGTCACTAAATCAGGTTTTGGCATCTG
GTCACGTTCCAATGGGCATGAGGCTGATTTTGGTTCTATA
ATGCAACTTTGAAGAAAGGGCCATATTGGACCATGAGGGC
TTGTTCAGACCTCCGCTGACATCTCAAGTTTGGTTTTGCC
CAGCAGCAGCACCATTTATCACTAAAACATTTGATCACGA
TTTGCAAAGTGCTACATTTTTGCAGTCTATCACTATTGCA
AAGAATTTTTGATGGCAATAAGTGCAAAAGGGTATAAATT
AATGAAAAGTGGAGATGAAATAATGTGTGTGAATTTGCTT
AGTAAGCTGTTAAAGAAGGTGCAGATGTTAGCTTTGGTGC
TGTTTTGAGGACATAAACAGCAAAAGGGTCGGGCCCACCT
TGTATGCAGTTTCTACTATCTGCATCTTGTTGCAGATCTA
CCCTCCTTCCTTTCACTTTCTCTCTACAGTATGCCAAAGC
CGGACTTCGTTATTCATGGTTATTCAAGTTTTAGCTTATC
GTATTCTTGTAAGTTAAAACTCCTATAAGAACCTACAGAA
GAAAAATAAACTATCCAAACAGGGAGAAAGAGAAGAGCCA
GAAAGGCTCAAACATAAGGCATTGGAGTTACAAGTTTAAA
GCTGGAGTCAGAGGGAGAAAAAGAATTTGAATGTTCCTTT
TTTACCACACAGAGCAAATTTGAGTTAGACCTAGGGAAGA
ACTTTGTGGGTAAAGCCAATTAAATACTTAAACAGAATCC
CCTGGCAGAAATTAAGCCAGAAAGCACCTTAGGGGGCAGC
ATTGAACAGTATAAAAAGCAAAGGCTTAGGATTTAGACTC
AGGCGCCCACCCTGGTTCTGAATCTTAGGAGTTAGGACCT
AGAATCTGTTTTCTTATTTGCAAAACGAGGACAATACCAT
ATGCAGCATAAGGCTGTAATTGATAATCAAATAATAAAAC
ATTTGTAAAGTTCTTAGTGCATAATAGTTGCTTGATATGT
TATTTACCTCACCCCCTTCCAAGGGAAGTTTTGGAAATTT
CATACCTATAAATATTTAAATATAAGACAAATTCTGTCAT
TATAATAAACATCAGAGCATCCATATTTAATGTAGAAATC
AATGTGCAATTTATTTTGAAAGAAATTCCACTTATATGAT
TTAGGTACTCTCAAGCTTTTTAATTGCAATCCCAGAAATA
GAACTCCAGTCTTCTGGATTCTAGGCTAGAACTTTTTAAA
AATCTGGTCCCATATAATAAAATATTTCAACATTCTCTGT
AGGTTACCAAACAGATGAAAGATAATGCCATGGGATTGAT
TGGATCTCTTGAAAACATCTTTGCTGAATGGAAAATAGTA
AGAGAAGCTTAAATTGTTTTTGGTTAATTTTGTTTAGTGT
ATTTTATCATTTCACTTTGTTCACATATAGATATTTTTAT
TTTAGTTTTTATTCTTTGTTCATGTTTACTTGAGGCATGT
ACAATAGCTTCTTCCTCTTGGGTATCATAACTTACTAGTT
TTAGTAATGGATAAGGAATTGTATAGGAATTGATTAATAT
TAATATATCTGTTTCTTACTGCTACTGGTTTGGTAACTGT
CAGCTTTTGCTTGGATAGTCATTGTAGGCTAAAAAATTGT
GTTTAGAAATCAATCTGCTCAAAGATTTTAAAATATAAGT
GAATTAGACAAATTATTTTATTCCCATGTCACAGGCAAAT
AGAAAAATACAGACTAAGGATATAATCAATGTGTTAAAAA
GGAAAGTAATTACTATGGCTTGAAAATTTTTATTTAAACA
AAATAAATGGAAGATGTTATAAAGTCGAACTCTTAAAAAT
TAAATAAATTTATCTTTTATGGTATTAGGTAATAAATAGT
ACTGTTGCTTTTTTCCATTCTCATGTAATAGGATGATAGG
ACTTTGATTTAGAATTAATTGGAAATTCTTATTTCTTTTG
AAAAACAGTAATTATTATACTGTATTTTAGTTTTGTTTAT
AGAAATAGAGTTAAGTACTGGTGAGGAAATTAAACTTTCT
TAAAGATAAGATTCTGGTAATTGAAATAACATTGACTAAG
CCTTACTGCCATATAACCTGTTATATATTTTTTAAAATAT
TAACTTTATTTACACAGAAAAGTTTCAGAATTCAAGTACA
AGAAGAAAATTCTGGATACCAAGATTTCAAGAAGATGATT
AATATTGTTCCAGAATTCTTGAAGTTAAAACAATGCTTAG
AGCAAACTATTCAAATTATTATTTCTTCACTGAGAGGTAT
ATACTACAAACGGAATTAGTAATCAGAATTTTATAATTTA
AGGAATCTTAGACATCGTTCCTTTTCATTTCTAGCCTTTT
CATTTTTTTAGTCATTAACTAAAGCCTACCTAATGCTACT
CCATTGATATTAGTTACCAATATAGGAACTTGATAATTGA
ATTTCCACTTAATATAAGTATTTCTGCCTAAATAATTAGA
TCCTGAAAAACCAGATGCTTATCTAGCAGATAAGCACTTT
AGTTGACTAATCATAAATAGTTTGGAATTCTTGATAGGGT
CACTTTGACCTAAAAGAGATCTAGAGTCATATAAAAGTCA
CAAATACCTGATAAAAATGGAAAAGGTTAATTAACTTTCC
CCTCTCCCTCTTGCATAGGCTGCAACAGTGATGTAAATCT
TCTCAAGAATTGTGTTGAAAGTATTTGCAACTTGGCCAGT
GATTTTCACAGTGCCTTCAGGGTGCCCTCTACTTCTACTG
ACAGCTGTGAGACTAGAGTACCTCACGTTGGCCACAGGGA
ACTAGAATCTCTAGCTAAGTCACTCCTCTTACATTTTGAA
TCTGAAGAAAGATCTGATTTGTTGAAACCCTGGGAAACTT
GTAATCCAAATCCCATAGAAGAAGAACAACAACAGTCAAA
ATCAAGCAGGACTGACTGCAGTAAGAAAAAACGGGTACCA
AAGCGTGTCTATGAACTCCATGGCTCATCGCCAGCAGTGG
GCTCAGAGGGATGCACACCCAGTAGGATTCGGTGGGTATG
AATATCAGTGCATAGGCACTTTATGACTTATGAAAGAAAA
AGAACACTTGGTAGGCAGTTTTCCTTGTGCAGGAGAATAT
AACAAGAAATCAGTACAAATATTTCAAAGAAGTCCATGCC
TTTGGTTTTGGTGGCATTACATTGGGTATGGACAATATAA
GCATTATGGAATGTTTTAAAATGCCTGAATGTGCATGCAG
AAGTTTCTCAGCAGATAATTTTAAATGGGATATTTACCAT
ATTAGAACATTGAGGCAGCAGAATCAAATTAGGAATACAG
GACCAAGTGAATGGTCATGTCTCAAGTTTCATGTTGTCTC
AAATTTTAAATGTTTATCTTTAACATTGATATGCTATCTC
TGATTGATTTATTAGTCTGTTTGTGAATGGTTATTTTCTC
CTGAATGGAAACCTGAACAATCAGTTACCTTTGTGCCTGT
ACCTTCTCTCCCCTGCAGATAGCTAGGATGAGGTTTATGG
TGAATTGCCTAGACAAATTTAAGACTGCTTACCTTGTATT
GTTAAAGCTAAAACTGTTTTTTCAAAGGGTTAACTGGTTG
CCATTTGGAATAGTATTTTCAAGGGTATAGTTTCCTGTTT
CTTTCCAAATTGTAAGTAGCTACCTAAATATAATACAATT
TTATATTAATAATATGGCTTACTGGTATAATAGTTTACTA
TGTTATCTATGTTCTATAATGGAGGCTGTATGAATATAAT
TTGAAACTAATTTAATGTTGCCAGAATCATACTCAGCTGT
TGGATGGGGTTGGGAGATCACGGGCTGGACCTTTTCTTGA
TAATGTTTGTTTTGTTAAAGGCATAATGAAAGAGTTTGTA
TATGATTTGTTGAAGATCAAAGATCCTTATATTTGACAGC
TTTAAAAAACCTTTATCTTTGATCAAGTAATAAAGACAAT
ATTCTACTTGTGGGATCTTATGTTAAGGAAATAGTTGACA
TTTTTGACCTCAAGAATATGTATAATTTGAAAAGGTACTT
AGTAACTCTGCTTGGGTAGGCAGTTCCTGGAGAATAATTC
TTTTAAACAACGTGATCCTTTTGTTTGCCCTTTTCACTTG
CAGATACCACTTGTACATTTGGCATAACTAGTTGAAATTG
GCTGTTAGTACCGTGAATAAATCTGATAATTTCCTTGTTA
GGGAGAGATTGTAAATAAATACTGGTCATTGTAGTCAGAA
CAATATTAGTGAACCATGTTGTGTTTTTAGGTGCTTTAAA
ATGGTGCTTTCATTTTCTTTTTTTATTTTATTTTTGGCAT
TTGAGCTTGAATTCTTTCTGGAGTTCCATATATATTTTTA
TCAGTCAATGCTCTGGCAAGTAGCACTTTTGCTATAAAGT
TTGATGAAGTGTAGATGTACATATAAGGATTTTTCCTAAA
GGTTGTGATTCTTTGAAGAACTTCCTAAAGTATCTGTATG
GTAGTTTTCATCTTAATACTCAGTATTTAATCTTTAGTTT
CTGCTTTCTAAACTCATGACTTAGTTGGTCAAAAACTTTT
TAGTGTCCTTGTAACATTTTGTGTGTGTATATATATATTT
ATACTAAATAAATTGTTATACTGTATTTGAATGGTGAAAA
AAGTATTTGCTATTGGAATCATGTTACCTGATAAGAAATG
TTAAAAAGAGAATACCTTTAATAAATCTTGTCAGATTTAG
ATTGTCTCTTGGTCTAAGGTTTTTTGTTTTATTGATTTTC
TTCATTTACATTACTCTTGACTCAAAATTGCTGTAATGGC
TCTGCCTTGATAATAGCTATCTGGTACTGCAAATGAAATA
AATAATTAGGAAACACTAAGCAAATATTAATATTTGTTAT
GACAACTACTTAGCTGTTTGTTTATTTTTTATTTTTTTAA
CATTTTTCTGCCTCTCTTTATTTGGTTATGCCTGGAATAG
AATATCCCCATGTGCTATGTGGAAAGAGCATAAGCTTTGG
AGTTTGACCTTTCTTTCACACATTTGGAGTGTGAATTCCA
GCTAGGCTGTTTAGTAACTACATGACTTAGACAAGTTGCT
TACTGTCTTCATGCCCATTTCCTCAGCTGCAGAAAGGAAA
GTAATACCCACCTCATGGACTATATAAGCATTTAATGAGC
AAAATGTAGGAATAACTCCTGGCAAGTCTGTTAGTAAATG
TTAGTGTCCTTCTTTTTATTACCAGCTACAAAACCCTTGT
TATGTCTACAAGATCACACTTGGTGCAAGCATATGCCAAT
GGACCAAAATTGCAATCCTTCAAACGTGGCATATTTGAAA
ATATATCTGCCGCTATTTTGTTCCATGATAGTAAACTGAT
AATGAAGATAACAAATGATATCTTACTGCCCTTAAGTAAG
GTATAATGTCAGTGTGTCCATCAGATGGGGTCCATCTGAG
ATTTTTTAGCAAAAAATTGTTTTATCTAGTTAGCTAACTA
GCATTCTTGAATTTGTGGAGCCGAACTATGTGCCAATAAG
CATTTTGAGGTTTTGCCTAAATGTGTTCAGTAAGAATTCG
CGTACCACAGATAAGGGGAAAAGGTATCGATAGTTTGGTT
CAGTTAAAAGAAAGTTGATGTGCCCAGCTTCCTGTGTGCG
ATTCATCAGGTTAATGTGTGTTCTGGATTTTTTGCAAGTT
ACAGTCATTGCATGCTATAATCAAGACTGAGGGATTTTAA
AAAATCTTTCTTCCTTTAACCAATATTAGTTCATGGAACT
TTTAGACATGGAGTATGGGCATTTAGTTTGTTTTAATATC
ATCTGATAGCTAGCTAGGTTCATCCATTCATTCCAACAAT
TATTTACTTAATGCCAGATATACTTTTGGTGCTAAGTCAT
AGAAATCTGAAAAAGGTTAGATTGCCTCATATCATAGACT
TTTGAAAGCCCAACTCGTTGGATCCCTAGTTGTTCATAAC
CTACTTCCTAAATGCAAAAGACCTCTAAACACACTAAAGT
TAAACATATAGGAGAACTACCAGAGCATTGCTGATTTATT
CAGGGCAGAAGTTGGGGTAAACTGTTTTGATTAAGCAGAT
GGCAACTGGAGACTATGCATATTTCCTATTGCTGAATGGC
CCCAAGCTCAGAGAATCATAGATTTTTAAGAATTGAATAG
CTATTCTGAGCAAATTCACAGGCTTTTCTGAGAATGAATC
ATGCTTTCGTTTCTCTGGCTAATATTCGGTGTAAACCTCT
GAATGTATCTAAATATCAAGCATCTGCACTTTAGGGGACC
TCATTTTCAAAGATGGACAGATTGAGCTGTCCACTAAGAA
GATGGAGAATGTCTAAAATTTTGAAAATGGATATCACTTC
CCATGGCTTTACTTTCCCCTCTTTTAAAAAAAATGTTATG
TTTTATTTTTTCCAACTTTATTGAGGTATAATTGACAAAT
GAATATAGTCAAGGTGTACAATGTGTTGATTTGGTATACA
TTGTGAAATAATTACCACAATCAAGTTAACTAACACATCC
ATCACTGTACATAGTTACCATTTGTATATGTGTGTGATGA
GAACACAAGATTTACTGTCAGCAAATTTCAAGTATACTAT
ATTATTATTAACTATAGTATTATTAACTATAGTCACCTTG
CTGTACATTAGATCCCCAGAACTTATTTGTCTTATAACTG
AAAGTTGGTACCCTTTGACCAATATCTCCCCATTTCCCTC
ACCCCTCAAGCCCAGGTAACCACCCTCTTGCTCTCTGCTT
CCATAAGTTTGACTTTTTAAAATTCCACATATAAGTGAGA
TCATACAATATTTGTCTTTCTGTGTCTGGTTTATTTTATT
TAACATAATGTCCTCAAGTTTCATCCATGTTGTGGCAAAT
AGCAGGATCTTCTTTTTTAAGGCAGAATAATACTCCATCG
TGTGTGTGTGTGTATATAAAACATTTCTTTATCCATTCAT
CCATCAATAGACACTTAGGTTGTTTCCATATCTTAGCTAT
TGTGAATATTGCTGCAATGAACACGGGAGTGCAGATATCT
CTCTGAGGTTCTAATTTCATTTCCTTTGGGTATATACCCA
GAAGAGGTATTTCTGGGTCATATGGTAGTTCTATTTTTAA
TTTCTTTTTTTTTTTTAAGAAAGAGGGTCTTGCTCTGTCG
CCTGGGCTGGAGTGCAGTGGTGAGATCATAGCTCACTGCA
GCCTCGCATCCCTGGGCTGAAGGGGTCCTTCTGCCTCAGC
CTGTAGTAGCTAGGGCTATAGATGAACACCGCACCCTGTA
GTTTTTGGTGGTTTTTTTTTGGTAGAGACAGAGTCTTGCT
GTGTTGCCCAGGCCAGTCTCGAACTCCCAGCCTCAAGCGA
TCATCCCATCTCGGCTTCCCAAAGTGCTGGGATTACAGCA
GTGAGCCACTGTGCCCAGCCTCTTATTTTTAATTTTTAAG
GAACCTCCATACTGTTTTCCGTAATGGCTGTACCAACATT
CCCACCAACAGTGTACAAGGGTCCCCCTTTTGTCTACACC
CTTGCCAACACTTGTTATCGCTTGTCTTTTTGATCATTGC
CATCCTAACAGGTGTGAGATGAAATCTCACTGTGGTTTTG
ATTTGCATTTCTCTGATGATTGGTTGAACACCTTTTCATA
TACCTGTTGGCTATTTGTATATTTTCTTTATTTCTCCCTC
TTTTTGTCTTTCAAGGCTCCTGTTTTGGATGCTGTGATGG
ACAATCACCATTCTCCCTTTCTTCTGTCCCAGTCACTCCA
CTGTCCTCTCCCTCAGCTGAAACTGCTCTCGCTAAGGTTA
TATCAGTGGACTTCTAATTGCAAAATCCAAAGGAATTTTT
CAGTCTTTGTCTTACTTGGTTGTTCCTTCTTTTTTGAAAT
TCTTTCCTCTCATGTCTCCCATAGCAGAACACGCCTGAGT
TTTCTGTCTTTCTGATTGTTCTTTTTTCGTATCCTTTATG
GGCTTCTCATCCTCCATCAGGTCTTTTAAACATTAGGATT
TTGTGCCTAATGACCTTCCCCTTGCAGTCCACTTGCTTTC
CCTAGGGGCAGATGCAGTGGAGCTGTCGAGGGCCCGGATT
CTAGAGGCTCTGCTTCTTGCTCCCTATGTCCCTGCCCACT
TCCTTAACTCTTAGCACTTTAGTTTCCTCATTTCTAAACT
GGTGATACTAATATAATACTACCTGCTTGATAGGGTCATG
GCTTTGAGGGCTAAATGACACAATACCAGTTACTAGCACT
TAGCACAGAATACCTGATCATGGTAACTCAAGAAGTGTTA
GCCATTATTATTTATGAGTTAATTTCATCTACTTGAACAA
TTTTAACCACCATTTATAAGCTGATATTCCCAAATTTACA
TTTCTTTCTCTTAAGCTCTTTTATCCAACATATCTATCTG
GTTATAACACAGGCACTTTAAATCCAAATGTGTCTAAAAA
GTTAACTCATACCCCTACCCTTTAAATCTAATTCTTGTAT
GCCTTATCTATGTTGACCATCCACGAAGTCACCCAGGCCA
AAATTCTTAAGTTCATTTTATATTTGACCACATTTGAGCC
TTACAATTGCTCCAGGAGGTGGGTGTGTTATTATCCCCAT
TTTGCAGATGAGGGAAATGGGGCCTGTTGTTTTGTAGTAC
AGAAACTCAGACTCAGAATTCCTGGGCTAAAGTCCATGCT
CTGTACCCCTTTCCTCTAAAATAAATTCCTGTTAGAAGCT
AATTAAACAGAACATTTGCTGTTGCTTCTGCTTGGAAATC
TGGTCCCCCAGAAGTCCCTGTGGCTAAGTCCCACACTTCT
GCAGCTCTTGACTCGAGTGTTATTTCAATAAGGCCTTCCT
TGGCCACCTCATCCCTCCCTCCTTTCCCCTTCCCTCACAG
CTCTCTCTATCCACTGTCCCTTCTTTGGTTTCTTCCTAGC
TCTCTTCACCAGCTAAATACTATGCCACATCTTTTACTTA
TTTTTCTTATTTACTGTTTGTCTCCTTCCACTAGAAGGTA
AGCTCTGTGAGAGCAGGACTTTTTAATCTATTTGTTCACT
GCTGTATCTCTAGCACCTAACGATACCTGGCACATGGTGG
GTACCCAGTAAATCCCTGCTGAATGAATAAATGAAGCAAA
CAAAAAAATCACAAGAAAAGAAAATAAAAGAAAAAAACCC
CAGTTACATTTGTTGTGCTTAAAAAATTACCATCTAAAAA
CTTTCTGGATCCATAGATGTTTTAAAATTATTTTTTAATT
GAGGAAAAATTCACATGCAAAATATGCACATATCATAAGC
ATTTAGTTCAATGTATTTTGACAATTGTGTATACCCACAT
AACCACCACCCAAAACAAGATTTAGGACATTTCCATCATT
CCAGAAAGTTTTCTTCTGTCCCTTTTCAGTCATTTCTGTC
CTGACAATAGCTTAGTTTTACCTGTTCTTGGACTCCATAA
AAATGGAATCATACAGTATATATTTGGATGTGTGTCTGAT
TTTTTTCACTCAACAAAATGTTTTGTGATTTATCCCGTTA
CCTGAACCAGTTCAGCCCTTTTTGTGGCTCGGGAGTGTTC
CGTTGTGTAGCTGTTCCACAATTTGTTTATCCTTTCACCT
GTTGAGGGACATATGAGTTGTTTCCATTTTTGACTATTTG
CCCAGATCTCGTTTTTTTTTCTTTCTTTCAGTTTGGTACT
TAGCTTAATCTCAGCTCTTAGGATTTGGAAGGGGCTCTTC
TTGCATTTTTTTGGTCCATATTTTAAAATTCATTTCTGTT
AATAACCTCCTTAGATGTCCCAGGTCAGCAGGATCTAAGC
TTCTCATAGCCCTATAACGCTCTCCGCTCTTCCCTCCTCG
CCCGCCCTTCTTTCCACTCCTGGGGCAGCCCCCTTCTCCT
CCCTCCTTGCTCCCACTCGCTTGCTGCCCTGAACCTCTGC
TTCTGCGAGCTTTCAGAACATCATCTCCTGTATCCTCTGG
TGACCTCCCCTAATGGAAACCCCTTAGGGGTCTCAGATGA
ACCCTGCCTATTACCACTGGAGAACAGGAAAGGGAGAGAG
GCTTCTTTAAGCTCCTCGAGTTGAGTTCACGTTTTTTTCC
CTCCTCTCTTCTCTGAAACCAAATCTCCCTCACCACCACA
CAATCTAGAAGAAACAAATTGATTCAAGTGGACAATGAAG
TAATTTAAGAATGAAAAAAGAAAACTGCTCAAACCCGGTC
TAGGGTAGAACTTTTTTCCATGATGTAATTTACAACCTCC
TTCAGGGAAGGAATTAGCATTCCTGACAAAATGCTTGAGC
AACGTCCTGCTGGAACAAAATGAGATTAAGAACTTCTGGG
AAGCTAGGGTTACTCACTTAGCTGACTGACTAACTGAATA
CTCTTTAACTAGACTTTTTTTTAACCCAACCTAATAATGA
TTCTCTAACCATTCTCTTGCCTATAAAATTTCTCTACGAA
AAAGGGCTGACTTTTGAGAACTGACTTGCTCAAAAGCCTC
TTCCCTGGCAGCAACTTTGAAATCAAACTTTCATGTGCTT
GTATTCACTCTGGACATTGCATGGACATTGTGAGGGGATT
CTGGGTGATTATTCGTATAAAGTAGAGGCTAATAAGAGAA
CTCATTTTTTACAGATTTAAAACATTTAATGATTTTTTTT
TTGAGTGCTTCCTTGTTTTCACTTTTTAAAAAAAGTGAAA
GTATGAGCCAGGCACGGTGGCTCACGCCTGTAATCCTAGC
ACTCTGGGACGCCAAGGCGGGAGGATCACTTGAGACCAGG
AGCTCAAGACCAGTCTGAGCAACAGTGAGACCCCATCTCT
ACAAAAAATAGAAAAGTTAGCAGGGTGTGGTGGTGTGCGC
CTGTAGTCCCAGCTAGGGAGGCTGAGGCAGGAGGATCGCT
TGAGCCCAGGAGTTTGAGGTTGCAGTGAGCTATGACGACA
CCACTGCCCTCATGCCCGGGCAACACAGCAAGACTCCGTC
TCAAAAAAAAAAAAAAAAAAAGTGAAAATGTGAGTTTGGG
GAGAAGCTAAAAAGAATACAAGAAGAGTTGGAGCAGAACA
CAATGCTAGGGCCTCTGCTGCCCAAAACAGCTTATAAGGA
AAGACAGAAAGAGGCAGAGGGTAAAAAATCAAACACACAT
GATCACAAACACACCACCACAAAGGGCAGAGTTTAGGGAG
GTAGCACCAAGTGGTAAGAACATGAGATTTCAGGCCAGCC
GGACGTGGGCTTGAGTTCCTGGCCTGCCTTTCACTGCGTG
ACTCTGGGCAAGTCGTGACCTCCTGCACCCCACTTTCCCT
GTCGTCCCCAGAGATAATAGTGCATTCTCATGGGGTCTTT
GTGAGAGTATTTGAATTGTTGGGCCATATGAACTGCTCAG
GACAGTGACTGGCGCACAGGTTTCAGTAAATAGTAGTTAT
TATTGTCCTATTATTATTATCATGAGTGTATTAACATTAT
CTACCTGATCCCCAGTCCCAGACCTGGGACGAACTGTCTG
CTGTCCCTGCCGGTATCCAGCTGTGGCGGCCTCACTCCCT
GAGCTGCGCTGGGGAGGCCCGACTCTCCAGCTTTACGTGC
TTCTCTGGGTTTCATTCCCTTAACTCTGTTTTGTTTTCTT
TTTGCCTGCATACCTGTGCTTCCTCTTCAAGGTTTTCTGA
CAGCCTAAGCCCCAGTACCTCAATTCTGAATCTGCCATTT
TTTAGGCTCTCTAGCCAGAAAAATCCTTCCAGATTCCTCA
CAACTCCTCCTGGTGACTTATCCGCCTGGCTCAGCCTGGA
ATGTCCAACGGGCATTGTTTCCTCTTTCTTAGGAGTCACT
GGACACATCGACAGAATAATGCCATTTACCTTCTGGCCAG
AGATCCTCTCTGACAAATATAATCATAGCTAACACTTGCT
GTGAACTTACACTGTAACTTATTGAGTATTTACACTGGGC
TTAGTGTTTTACAAGTATGATCTCATTTAACGTTCACAAT
ATGTTCAAAATAACGCTTAATGCACCATTATTTCCACCAT
TTTACAGATTAAAAAATTAAGGCTCAGAGATGTTAAGTAA
CTAGTACAAGATCGCACAGCCGGAGGAGGCGTAAGGATCC
ATATTTTGGTTTGTTGAATACCAAATCCTGCACTTTTTGC
CACTACCTTACACTGCTACGGTTCATCATTCGTGTTTATG
TCCAGGTCTGGCTCCTGCCCGCTCAGTGCCGAATCAGTTA
CTTTTAGAGGGGAGAATATCGCTCTGCAAAATCCTTAGAA
TGACACAAGAGTCTAGTACTAGTCTGAAATCTCTGCCTAT
ATAGAGACCTTTCCTTTCTCGTTTCTCTCAATTTCCATAT
CCTCCCTAACCACTTACACCTTCGTTTATCCCGGGGCTAA
GGGATTAGGAAATATAAAGAACGTATCCCATTGTCAAGTT
CACATTGGCCCACGACACATGACCAGAAACTTGTCAAAAG
CTTAAGCACTCAGGTAATATCCACACAACTTAGATTATGG
GAAATTCCATCTGAAGTAAAATAAAATGTATTAGACACTA
AGGGGAATTTACAGAAGAGCAGCCCAAGTTCCCAAGAACC
CATGTTCAAATCAGCAAGGAGTTTCTGAGTTATTTGCAGA
GCGGTGCTTTCAGTGGGGTCTTCTCAAGAAGAGTGGACCT
TCTGATTCTCCTTGAGCTGTCTGCAGCATTAAATGCTTTA
ATTGTTCCCTTCTTCTGCTCCAGAACTCCTCCCCGGCTTC
CGTTCTTCACATTGTTCTGCCTGTCTTATCTCTGTGGCTC
TTTCTCTTGTTGTCCCCAAGGCTTGGGGCTTGGTCTCTCA
CTGTCCTTTACCCACACACTCTCCCTCAGGATCTCAAGAA
CTGTCCTGTCTGGCGCTTCCGCGTGTCTCAGCCTGATGGG
CTCCTACATTCCAGTTCTTATCTTTACCCACCTTGTCAAA
CACATTTTTCTTCCCAAACTTCTTTCCCTCCTGACTGCTG
TGTTCATCACTCACAGTTTCAGAATCTTATTCATCGCTCC
ATCCCCCTTATGCCTCCCACCATCCAACAGGACACCAACT
CTGTTGACTCTTCCTCCACAAAGGCTCTCACATCCACCTC
ATCTCTCCATTCCCACCATTATAAACTCCAGGTTGTGTTG
CCTTGGGGCTAGAGGCTGCTAGTGAGTGACCTTGCCCCTG
GATTCTCCTGTTCTATGGTATCCTGCTTAGCCTTTCCATG
AGAGTCTTTCAAAGTCTCTGATTTTATTCCTCTTCTTCTT
CGACTCAAGAACTTTCAGGCCAGGCATGGTGGCTCATGCC
TGTAATCCTAGCACTTTGGGAGGCCATGGTGGGAGGATCA
CTTGAAGCCAGAAGTTCCAGACCAGCCTAAGCAACATAGC
GAGACACTGTCTCTACAAAAAATAGAAAAATTAGCTGGGC
ATGGTGGTGCATGCCTGTAGTCCCAGCTACTTGGGAGGCT
GAGGCAGGAGGATTGCTTGAGCCCAGGGGTTTGAGGTTGC
AGTGAGCTATGATGATGCCACTGCACTCCAGCCTGGGCAA
CAGAGTAAGACTCTGTCTCAAAAACAAAAACAAAAACAAA
AACAAAACGTCCAATGTTTGTTTCTGTCTACAGAATGATA
CCCAAATACGAAAGTTGACATTTTATTCCTTCTAGAACCT
CCTCCAAAATTATGACCTACTTAATGTCTCCCAGATGCAC
CTTGTGCATGCTGGCCTCCAAGTTTTGGCTGACATGAGAA
ATATCATCTCTCCTCTCCACCTCATCTAGTCCTACCCATC
CCTCAAATTCTACCTCCTTTATGAAAATATTTCAGTCAAA
TATTAATTGAATGCCTGTGGTTTGGTGGGCAGGGCACTGA
GACATTGGGAATACAATGGCAAAGGAGACAACCCAGGACC
TCCTCCTGTGGAGCTCATAGTCTAGCGGGAAGACAGACAA
GTCAGCAGCAATGACAGTATGGTGTGACCAGTGCTTTGAC
AGAGGAAGCATTAACTCACAGGCTGTAACATGATATGTAA
GGTCAGGCCTAGAAAACAAAGGGAAGGTAGCCAAGTGGGG
AGGAGGAAATTGAATATCTCAGGCAGAGAGAACAGCACAT
GCAAAGACCTGGAGCAGAGATAGATCCTAGGGCATGGCCA
GTGGGCCTGGGACTGATGGGAAGAGGGGTGAGTTGAGTAG
GGATACTGAGGCAGGCGACATCCTCAGGGGCCCCATCAGG
GAGTCTTGTAAGTTGCTTAAAGGAGTTTGACCATTGAAGG
GTTTTAAGCCTGGAAGTGATTTTGAATTTGGATTCTAGAA
GGATCCCTCTGTCTGTGGCACAGAGAATGGGTTGTGGGGG
GACCAGTTGGGAGGCCATCTCTAGGCAGCCTGAACTAGGG
TCATGGTAGTGTGGACGGAGACAAGTGTGTGGGTCCTAGA
AATATTTAGGAGGGAAAATGGACAGGATGTGGTGACTCGG
TGAAGAAAGGACGGGGAAGAACAGAGGGAAGAGACTGATG
CCCAGGTATTTGGCTTGAGCCCCCAGTAGACAGTGGTACA
GTTTACTGAGATAGGAAATATCAGAGAAGGAGGGGGTAGG
GAGGGGCATTAGTTTGCTAGGGCTGTCCTGACCAGTACCA
CAAATTGGGTGGCTTACACAACAGAAGTTTATTTTCTCAT
GGTTCTGGAGGCCAAAAGTCTGAAATTAGAGCGTTGGCAT
GCTTGGTTCCTTCTGAGGGCTGTGAGGGAAGGATCTGTTC
CAGGCCTCTCTCCTTGGCTTGTAGGTGGCTGTCTTCTCCC
TGTCTCTTCACAAAGTCATCCCTCTGTGCTGTCTGTCCCC
CAATTTCCCCTCTTTATAAAGACATCAGTCATATTGGATC
AGGACCCACCTTAATGACGTCATTTTAACTGTCTCCAAAT
AAGGTCATGTTCTGAGGTACTGTGGTTAGGACTTCAATAC
AGGAATTTGGGGGAGGACACAATTCAACTCATAAGAGGGG
ACATAATCAGGCCAGGCGAGGTGGTCCACGCCTATAATCC
TAGCACTCTGGGAGGCCAATATGGGAGGAACGCTTGAGGT
CAGGAGTTCAAGACCAGCCTGAGCAAGAGTGAGACCCCGT
CTCTACTAAAAATCAAAATATTAGCTGGGTGTGGTGCGCG
CCTGTAGTCCAAGCTACTTGGGAGGCTGAGGCAGGAGGAT
CGCTTGAGCCCAGGAGTTTGAGGTTGCAGGGGGCTGTGAT
GATGCCACTGAACTCTAGCCCAAGTGACAGAGCAAGACTC
TGTTTCCAAAAAAAAAAAAAGAGGAGACATATGAACTTAG
TTTTAGATCTGTTGAATTGAGGGATCTTGGCACATCCAAG
GTGTGATATCCAGTGGGAAGTTAAAAATATGAGTCTAAAG
TATAAGATGGCTGCTTTATAGGTTTTTTATATTTCCATAC
TGTGGCATATCTTTTTTCATACAGGCTCCGTCACTCCAAT
AAGTAGGTATGTTGCCTGAGGGGAGTTTAATGAATCATTT
AATTCTCATAGTAGCTTTATAATGTAAGGACAAACACTCT
TCCCCATTTTACAGAAGAATAAACAAAAAACTTAGAGAAT
TTGAAGTATATGTCCAAGATCACACAGGGAGAAAGAATCA
TTAGGTCTTAAATACAGGTTTATAAACTCCAAATGCCACA
CTGCTTTATGAATCTTGGTGGATGGAGTGATGAAGGCAGG
AAGAGAGGGTTGAATGAGGAGTGGAGGAATGGGTGGGTGG
ACAAGTGGGTGGATGGATGGGTGGAAAGATGGGTTTATGT
ATGGATAGATGGGTGGGTGAGTGGACAGGTGGATGGATGG
ATGGATGGGTAAATAGATAATAATAAGAGCTCACATTTTT
GAGCACTTACTATGGGGCAATTACTAAGCTAAGCAGAGAA
TATGCAACTGCTTATTTAATCATTAAACAGCTCTATGAAG
GAGATACTATTGTTATCCTTACTAGTTAGAGAAACTGAGG
CTTGAGGCAGTGAGTAATTCTCCAAGTTTAAAGGATTAGA
AAGTGGGTAGAGCTCAGATTAGAACCCAGGTCTGCTGGAG
AATTTTGAGCCTTTTGCTAATTAATGCAGTATTCTGAAAG
TGTAGATGCTGCTCCCAGACTCAAGTCCTCTCTGGTTTCA
TTTGAGTATATAATTAGTCAGCAAGCATTTTTGAAAAAAC
TGTAGATGAGCAGGACTAAACCAACTCCCTGAGGGAAGCC
CCTTCCTCTCTTTGCTCCTCTGAGTATCTGTGCTGCTGTC
ACTCTGTATATCATCATGAAATCATGTATGTGCTTATCAT
GAACTTTAAGGCATTTATGTTTTAAATGTAGTCTTCTTCT
TAAATGTTTTCTTATTTTTTATAATATCTGCCCTTGGCAT
GACATACTACTTGGTATGTTCAGTTTTCTTCAGTTTTCTT
TTTACTTGAAGCATAACAAATACATAAAATGCAGAAATTA
AGTGTCCTCCAAGAATTTTCACTATGTGAACAACTCAGTG
TAGCCACTCCCCAGATAAAGGAAAGTATCACAAACATCCA
GAAGCCCTCCTGATGCCAGCTTCTAGTCATAGCTTCCCCA
AGGGGATCCCTATTCTGACTCCTAATACCATCAATAGTTG
TGCCTGTTTTTGATATTTATGTAAGTGGAAGCATACCTGT
GAATTCTTCTGTGTTTAACCTCTTTTGCTCAACATTATTT
TTGTGAGATTTAGGTTGTTGTGTATGGCAGGAGTTCATTC
ATTTTCATTACTGTATAGTACTCCATTGTACAACTATCAC
AATTTATTCATCTAATAATAAACTAGATTTATTATTGCAT
TGATAATAAATGGAGATAAATTGCATTACTGACCACCCTC
TCTGTGTCCATACCCTTTGTCATGTAATTTTTCAGTGCTT
TCCCACTGTGGGCAGGGTGCAATTCCTGGCCATGGCTTTG
GCCATGTGACTTGCTTTGGCCAAGAGGATATTAGCAGAAG
TGATGCAATCTTGGGGAAAAAAAATGTGCTCTGAAGTTTG
GGCTTCACTTTGAGAAGCCAAGGTGGGAGGATTGCTTGAG
GCCAGGAGTTCAAGACCAGCCTGGGCAACATAATGAAACC
TGGTCTCTACAAAAAATAAAAAAAAATTAGCCGAGCATGG
TCACGTGCACCTGGAGTCCCACTCTACTTGGGAGACTGAT
GTGGGAGGATCACTTGAGCCCAAGAGTTGGAGGTCACAGT
GAGCTATGATCGAGCCACTGCACTCTGGCCTGGGCACTCT
GAGATCCTGTCTCTAAAAAAAAAAAAAAAAGGATTGGGCT
TGCTAGCGCTTGTTTCTCTGTCATTGCTGTGACGCAAGCA
GGTGCAGGCTGGTTGCAGGAGTAGGATGAGGGACATGTGA
AGCAGTGCCTCCCCCTCAACCTTCCAGACGCCAGCCTAGA
ACAGCTGGTCATAGAATCATGAGCTAAAAAAAATGCTGTT
GCTATTTGCTGTGGGGATTATTGTGGACATAGTTAATTGA
CACTTCATTCTACAGCTGATGGACTGTGGTGTTAGCTTTG
TTTTTGGTTATTACAGTAATGCTGACATGAACGTTCTTGT
ATAGATATCTGTCTTTTGATGCACACATCTACAGTTTTCC
CCATTGCCCAATAATTTACAAATTAGTAAAATGGATGTCC
TTATGCAATTTCCTTTATTAATTTTATTATGAAATATATC
ACACATCCAAAAAGTAAAAATAACATCTATGTGTCTTTGT
TTTCATCCAAGCCTCAGGAGAGATTTATAGTAATTGCAAA
CAATCATTTCTAAGGCAAAAGTGGTTAAGACCTAGCTTTT
TAACTGTGTGTGCCACTGCTTGCTTTCCTGCAAACAGGGG
GCCTTGTGAGGCCAGTGGGAAAGTGGCCTGGTAGGATCTA
AGTTGTGTTTCTCTTTGCCTCTACAAGCTATACCGAGCCC
ACTTTGAACTTGCTCTCTCCCAGTTGGTGCCCTTGGTAGG
GCTGTACATCACCAGCGTGCTTCCCCCAGACGACCATTTC
AACCATACATCATCCAAGTGAGCTGGGGCTCTCCTAACGT
ATTGCTCTTATACATCAACAGAGTGAGCTGCGGCTCCAGT
AATCCATTAGTGTAATACACCACCAGGGTGAGGCATATTG
ATAGAGCAAAGCCAGTCGATCTGTGAATTGTGGATATCTA
GGAGTTCGGGTCAAGAGAGTAATGCAGATTTCTGGTGGGA
TTGATGTGGCTATGAATGGTATTTTATGATATAAAGTTTA
CCTCTGATTTAGAAAGTAATTTAATGTGGGTGACAGCTTA
GGTTCAGGCTAAGAGAGGTCGACGTGGTAGATATCTGTAG
CTCTCAGAAGATGTATTTCAGGAATAAATTACTGTTCTTG
ATACTTTTATTTCATTTTGCAATATGTCATCAGGGGCACC
AGAAAATTGGCCTGGGAGAAAAGTTTTGCACATAAAGCAA
AACGGGCTCATTCTGCTGCCTGCCAGGTAAATAAATATGA
GGGGAGTGTGGCCTCTGGAAGGCTCAGTTGCCATCTGTTT
CAGTTGGTTGGAGCTGGATTCTCAGGGTCTTGCTCTTGAC
CTAATGTTTATGTAACAAAGCTGCAGTTGCAATGCATAAA
TTGTTACCAATTTCTGCAAGATGTTGGAGATCAGGAGAAC
TGTAGTGTTTAGGCAGAGGAACAAGGGGCACAGAAAGTTC
AAGGACCAGGCCCCAGTAGGTGGTTCAAATAAATTAGGAC
CCAAATCTGGGGACATAGAGTTACCTTTGCTGCTCAGGAG
AGAAAAGGCTCTGTTCTGTACCACACACATACCCAAGAGC
TTCTGAGTAGACATGGAAAGAATTTTCTGGAGACTCTCAA
GGGTTGTCCACAATTTCATTAAATATGATAACCGTGATAC
CCAACACTTATTAAATAATAATCCATTAATTCACTTAATC
TTCACAACAGTCTTATGAGTTAGGTACTATTATTATCTCT
GCCTTAAAGTTGGGAAAAATGAAGCACAGAAAGATTGAGT
GACGTGCCCAGTGTCACACAGCTGGGAAAGGTAAATAATG
AAGATGGTATGGACCCAGATGATCTGGATCCAGACATTCT
GCTCTTGCCAACCAAGAGCAGAGTCCTAAACCCGGTTGCA
CATCAGTGTCACCCGGGTAGCTTTTTAAAAATACCAACAC
CTGAGCCCTGACTCCCAGAAATTTTTGATTTAATTGGTCT
GGGGTGGGGATAGCCCATAAATGTTTTTTAAGCTTCCTAG
ATATTTTTTATTGTGCAGACAAAGATGAGAATTAACTTCA
TCTCTGTCGATAAGTGGTACTTGTTTTTATTATAATATTT
TAATGCAAATGTACCCCAAACAGGCAGAAGTCACTTTTCA
GTTAGCAATGGAGCAAAGAGTGCCACCTAGGTAGTGGGAC
ACTCATTGCCTCAAGGGCGACACCTACAGACAAAGAAGAC
AACTGCAGAGGTTCTTGCAGAAACGCCTAACATCACCACA
GGCGGCCTAGTTTAAGACCTCAGCGTGCCAGCTGCCACAA
AGGGCCTAATACAAGTCATGGGTCCCTTTTTAAAGTAGAA
TGTGTTTACTTTTAAACCTAACACCAATTTTTAGAAAGAT
TTTTAAAATTTCTCCTTATCTCAAAGGCAATGAGTATTTT
GTTCCAACTGAGATTCCTTTCATAGTTCATACCAGTCATG
ACAAACAGAGCTTGTGTTCTGTCATTTCAGGCAGCTGAGA
CAGAACCGTGTGCTGTTTGTGTGAGGGCTCCCTTCCCTCT
GGGGCGCCTGTCCGCCCCTGGGCAGGGAATCTTAATGTTG
CCTTTGTTCTAGCTCCCACTGTGTAAGAGCGCTGATCAGC
ACCTCAGGCCAAATGAAAAATGGCACAAAATCAACTCATT
CACACATCCATTTGGCATTTGCAACAAAGATCAGGAAACA
TGGTCATTCTCCCAAGGGTTTTCTATTTAATGAGGGCAGA
ATGTAGATAAAAATTAACATCCTAATATTGCAAATTCTTT
TGAACAATATATTAATGTTTCTAGTTCAGTATAAGCCTGT
GAAATCTCCTGAAACTTACTATTAAACTTTTCAACTCTAA
CACACAGTGCATATCTTTCTGAGCAACACTTGATTTTAGC
ACAAAGCTTTTGACCTTATTAACATCGACATGCTGACTGG
GGCTATAAAATACACATGTATAATTTTAGAAACTGAAATG
GATAAGATTTTTAAAATATAATTGAATAAACCTAAAATGT
CCATGAAATCTTAATTTCGTAACAGTTCTGTTACATGTTA
TATATAACAGGTATGCTGTACTATATCTGATAATGACAAG
TGCTATGAGAAAATCAAGATTACAGGGGGACAGAAAGTGC
TAGGGTGGTAAGAGTAGGGGTTGCTATTTTATGTAGGGTA
GTCAAGGAAGATGTCACTGATGTGGTGATGTAAGAGCAGA
GAGCTTCAAGAAATGATGAAGCCAGCCATGCATATTCCTG
GGGGAGAGAATTGGAGGCAGAGCAAACACCAAATACCAAG
CCCTAAGGCAGCACGGAGTTCTGTGGTACTCAGGTTGGGT
AGCAGGGAGTGGTAGCAGACGAGAGTTTGATTAGTAAGGT
GAAGGGGCAGAGCATGGAGGGCCTTGGCCTTACAGACTTG
GGGTTTAACTCTGGATAGAGAATCAGTGGAGGGTTTTAAG
TAGAGTAATTATATGATCTGATTTAAGTATTGGAAAGTCC
ACTCTTTCTGCTGTATGGGGAATAGACTGTTGGGGGATGG
GGCTGGAAGTCAGAAGACCCTGTAGGGACCATTGAAATAA
TCAAGGGGAGAGGTGGTGGTGGTCATTAGGTGCTGTCCTT
CCACAAAGTTGAATGGACTATGCTCAGTCAGACAGGACCA
AACTCACAGAGTTAATAAAAATGAAAACTTTGGCAAGGAT
GTTATCCCAGCACTTGAAGTAGTTCACATATATCTTTAGG
TGGTCAGGAAATCTTCCCTTGAGGCTCTGGTCGGTCTAAA
CTTATTAAACAACCATGCGATATTAGGAAGCAGTACCAGG
ACCCAGCCAGGGAACAGCTTGGGATCCACAAAGTTTGGGA
CAACGAGCTTTGCTTTGTAAAACAGGGATAAGTAATCTAT
GTTGGTGTGACCATCACATTTACACCTTGGAAACTGGGCA
GATTCTAGATCCTAAAGGTTATTACAAATTTTTCATTGCC
TTGAAAAAAAAGTCTTGAGTATGATAAATCCACGCAGGAA
GAACTGATTATATCTTACACTTAGCAGGCTTTTTTTTTTT
TTGCTAATAAGACTGTGTGGAGGCGACTACCTGATAGGAG
TCCCTTTGGTCAGGGACCTAGCTGGCCTGATGTGACCCCA
TAGTGAGTGAGCTGGGGAAATACCTGCCACATCCTCACTC
TCCTGCTTCCCTGCAATCTCTGGCTAAAGTTCCCTATGGG
CCAAACCCAACAAGAAGCCAGAGGGCAGGGGGGCCCCTGG
TGTAGTTCATAGGGGGTCAGCTTCCCCAGCAGAGAGCAGA
GTGAAAAAGGACTTAATTTAGACCCAGAAAGGCAAATAAC
CTCCCGGGGTTGTTGGGAGTGCGGAGGAAATGCCCTTTCC
CTCCTCCTCTCTCTTTGAATCTCCTTCCCCTATCAGAAGG
AGAATTCAAGAATTAGGAAAGAGGGATTGGACATGGTGTC
TTCCAGTGTCAAATTAATGGGAAAGTGCTTTGTAAGAAAC
TCTAGGTGGAAAAGGGGACAAATGTTCTATTAACATAATA
AAGTCAAAGTCATGTTCATGGAGGGACATGATCTTGAATA
TAGAATTGAGGGCTACTGATAGGTTTGACTTTTGTAGTTT
CTAAGGGATAATCAAAGAAAAATAAAGAGGTCGGGGAAAA
TTGACCAAACTGCAGTGAAGAGAAAAGGAATCATCCCACA
CGCTTCCTTTCCCTCCCCTCTCCTCTTGGTCCTGGACGCG
GCTCCACCTCCTGTCCAGGCAGAGGGAATGGGCAGCAGAG
ACAGAGGCTGGGGCTCACCCTCCTGCCAGAGGCTGTGAAA
ATCCTCAAAGATGAAGACACTAGAAACCTGTTAACTTCCG
GGGGAAGGAAAGTCTGCAGAGATTGGAAGGAGACAGGACT
TGGGAAAGAGAGGGCGGAAAGGGAAAGGCCCTTTTGTGTG
GTTGCAGGCGGGAGACAATGTGTGAAAGTGACTCAGCTGT
GCCCAGACACAAAGTTAGCACCAAATAAGTGTATACTGTG
GCTACTTTGGCTTTCTTTCTACCCACTCTTTCTCTCTCTT
ACACACATACACACCATGCACATGCACACGAGCAGTCTCT
ACTGCAGTTGCCTGTCTTCAGCTACAAGACTCACGGAGGT
GACATGGGCCAGGTGTGGGGGACTTCAGTGCCCACTCTGG
GTTCTCCCTGGGACAGGGCGTGGTAAAGCAGCAGGGAAGC
CCATCCCCCCAGCCATTGCAAAATGCAAAATTTCTGTCTT
TGGGGGTTTTGGCTTAATGCAGGCTCAGTTCCACTTCACC
TGCAAGGAGCACAGAGGATGTGGTGGAGATGGGGCCAGGA
GGCTCTGAGCTGCCTAAGCAGGCGGGGCTGGAGCTCTGTA
TAGGGCCTGGAGCTCTCCCACAGCAGGGGCGAGGGGGATG
TGGCTGCTCAGTTGTGCAGGGCGGGAGTGGCTGCAACAGC
CTGCAGAGGTACTTGGTTTCAGGGTCTTTATCTAAGTAAA
ATATGGCTTGCTGACAGGTTAGAGAACACACCTCACTTCA
CACATAAACCAGCACTGACATGTTAATTTGTTTCTGTAAG
GTTTGCAGTCTCCTAATGGGGTTGGGTTTACAGGGTGGCC
CTTCAGCCTCTGTGTTTTTTTTCCCCATCAAGTCAAGAAG
CCTGAAATTCCTGTTGCAAATACCAAAGGCCTTCATCTAG
GAGAGGCAGAAAGGCGACAGAAAGCACAGAGCCAGCCAGC
GCAGTCTACACAAATGACAGTATATATGCTTAACCTCTTG
GGACATACGATAAGCGTGTTTAAAGAGACAACCACATACA
CACTGCTGGACACTGTTCATTAATCTTTACAAGAGCCCCT
TAATTTAGCCATTTTATACACGGAGGAGAGATTAAAGGTC
ACACAGCTAACAAGTGCCAGGGCTGAGATTTGAACCCAGT
GCCCTCTGGTGGGAAGGGTCACTCTCTACCACAGTACCAT
CCTACCTCACTGCTGGAGACAGCCACTTAGTAAGATTTGC
AGGAAATGACTACATTTAAGTAAAACACAGTGCTTCAGAT
TGTGTTCAATTCTTATTAGTCATTTTTAACTTTCTGTCAG
CTTTTATCACGGGTTAAAATGCTAACCACTTTCAACACAA
AATGAATCCTGTCCTCTTATTATGAGCTTTAGTAACCTTC
AAAAGTGATCTCTTGCAGATAAAATAAAAAAGGAAGATTT
TCAGACTCAACTTTTTAAATATAAAATCATACAGGCAGCT
TTGAACAAGTTTTATAACCAGTAAGTTTCCTCCCAGCTGT
ATAATTACCCAAGAAATCAGGCCACTTCACCTTTCTGACC
TTTCAGAATAAACAAAAACTCCAGTAAATCTGGCTTGCTT
TACCTTAGTGGCTCTAATTACAACCAAGGGGTCTTGTTCC
TCATGCTGCCTCTTTGAGGCCTTATGTTAATGGTAGAGCT
TTGCAGAGTCACTTTTGCTGTTTCAAGTTATACGCAGTTT
GGTTTTTTTAGATCTGATTTTCTGCTGACACTCACTGTTT
CTTAAAGTGGCTTTGCACTTCTCTCTTTTGAACTTGAGGC
AGGGATGGAACTGCCAGGCAGCTAGTTCTCAGCTCTGGGC
TTGGTCTTTATTCTTTGAATGGTGCTGCCCAGTTCCCATG
GGCCAGGACAAAGCAGGGGACTGTCCTGGGCTGGGATAAC
CATTCACGGCTGTGTGATTCATGAGCTCAATCCAATCTAG
GCATAGCCCAGTGGCTGGTGTGGCTGGGATTTTCATTAGA
GTAGACCCAGCTTAGGGAAGGATACCCAGAGGGCTCCTCT
AACCCTAGCTTTTGTGGAGGCAACCAAAGAATAAGGTAAC
TGATCCCGCACTGTGAAAGTAATGATAGAGTCAGCTTCCC
AACTCTTTAAAGCACAAGTGCAATTTGGACAGAGTGACTA
AACACGGTTCAATGACAGTGTCATCCCAGTTCCTTTAGCA
AAGACCACACGACATCTAGAACTGATGAGTCATCGAACAG
CAGAGCTGTTGGCAGCCAGTTGGCAGTCCAGCGTGGCACA
GGATAATGCTTGTGTGATTGGCTACAAATGTGTCTCTAAG
AAGTAGCATAGAAATTACAAGAAAGCCTTCAGGAGGAGCA
GTAAAACTGCATCATATAAACAAACAACTGAACCTCAGGA
GGCTGGGCTTCGAAAACTATGGCTGGCAGCCAGCCAAATA
TCTTTGGTGTGCCTAATGAGGGTGTTCTGAGTGTCTCTAT
GCAATCTGGAGAACAACTCTGTGGAGTATGTTTTCCCTTA
GAGATTGATAATGGAGGGTCAGGGTACCTGAGAGCAGTTG
CTCCCCAGTGTCTTATAGTGAACAGCTATTTTCACTTGAC
CTGATATGTGTGGTCATCAGAGTGGGCAAAGAGGCAAGCA
GTTCCATAACAGAAGAGAGTCCACCCAGACCCACTTCTGT
GTGGTAGGATGCCGCTGCCTTCAGCCAGCCCCAGAAGGCC
CAGCATGGGGCCTGGCAGGCTGTGGGATCTTCTCTGAACT
CTGTCACCCCAGGAAAGAGAGGGCTTTGGGCTGGAGCCCA
AAGTATCTTCAGCTAGGCCAGGAAACAGCATGGTGGCCAG
TGTGGAGACAGAAAGGGGCACAACTCTGCTGGCATCTTGT
CCAAGGAAAGGTATTAGGTTAGGGAGTGCTCTGTGGGGGA
AAGGTGAGGCCTTGTGTGACCTTTAGTGACTCCTCAGTCC
TTTGGGGAGCCCAGAAAAACATACAGGCCTTGATTTCTCA
AGGCTTTACTTTCAGACTGGAGTAGAGGTGCGGGTGTCAG
AGCTGTGGGGGTACAATGCCTCCCCAGAGGCCCAAGCTGA
TTCACAGGTGCACCAGTTTCACCAGCTTCCTGCAGGTGGC
CAACTTATGGGCAGTCAGCCAGCTGTTGGAACAAACACAG
TCCAACTTGTCAGGCTATTTGTGGATCAGAGGAATGTTTC
CATTGTCCTTTCTGTTGCAAAAGACACCTTCAACTCTTAC
CCCTTGGCATCTGCTGCAGGTATACATGTGTTCCTTGGCC
CTTTATCATTGTTCTACAATGGGACTGGGCATTCTGCAAC
TCATCGTCAGGAGGAATGCTTTTTCATTTAATTGCTTCAG
ATCTGTACAGGTCCGTGGCCTGATCTGCAGATCAGTACAG
GTCTGTGGCCTATTAGGAACAAGGCCGCACAGCAGGAGGC
AAGTGAGCAAAGTTTCATCTGTATTTACAGCTGCTCCCCA
TCGCTGGCATCACCATGTAAGCTCCACCTCCTGTCGGATC
AGTGGGGGCATTAAATTCTCATAGGAGTGAGAACACTACT
GTAAACTGAGCATGCAAGGGATCTAGGTTGGGCACTCCTT
ATGAGAATCTAATGCCTGATGATTTGAGGTGGAGCTGAGG
CAGTGATGCTAGCGCTGGGGAGCAGCTGCAAATACAGATG
ATTATTAGCAGAGAGGTTTGACTGCACAATAAACGCAATG
TGCTTGAATCATCCTGAAACCACCCCCCACCAGAAAAATT
GTCTTTTGTGAAACCAATCCCTGGTGCCAAAAAGGTTGGG
GACTGCTGCTTTAGATCATTGTAAGGATGTTCTGATATTT
ATAGGAATTACTTCCTTGTAGGTCTAAAACATTGATCAGA
TGACTCTTGAAAATGCGTTGCTATTTTGGCATTGAAGAGT
TGTTGAAGTTTCATATGTTTTATACCCCTAGCCCAACACT
CAGAAAACAATGCTGGGGAATACATGCAAAATGTCAAATT
AAATCAAAGTTCATGTTGATATTTCCAAAAATCACTGTCA
GTAAGTGAGCTACCATGTTTCTGGTGACACCTAGACAAAT
TTGGACCTGTTGGTCATGTGATCAGTTGACTTGGATAGTC
ATAAATACATGAGTGCTTCTCGAGGGTTCATGCCCTATTT
TACATATGCTTAGAATTTTCCAGTTTATCCTCTTTGCCTC
TGAAGTAGACATGCAATTATCAGAAAGTTCATTGGTTTCT
GTAACAATAATAGTTCATGTTTCTGTGGTTCTTTTTTCTT
TTTCTTTTCTTTATTTGCTTTACATTGAGTCGCAGAAGGA
TTTAGGGTGAGCACAGTAATGTTAATGAAGTTGACTCAGC
AGTTAGAATGCTGGCTTCTCAGTGACTGGTTTCCTTGCCC
TATTCCTTAGAAGAAATTGAAGTATTGAGGGTGACACTTT
TTGATCTACCAGCCCCAAAATATAATCCTGGTAATAATTG
TTGGAAAATGTACACATTGTGATGTAATAGATTTTTTACT
CCCTAGGTATTTTCTAAATCCTCAGAGCAAGAATGGGTCT
CCTTTAAAGTTCTTCTTGATTTATGCAAAGAGACTTGGCT
CCAGGATGTCCCTTGAGCAATAATCACACAGTATTAAAAA
GGCATTTAGGGAAGAAGGCTGGGGAAGTCATCTTTGCAGG
GATTTTTGGCAATTTAGAGAAGCCCTTTACTTAAAAGGGC
ACACAATGGGAACCGGAGAACTCCAAAGGTTTTCCTTTCT
TTTTTTGTCTACACAGCCAACTTCAGAACAGATTTGTGAA
GAGAAAAGGCAGGGCCCTAGTTAATGAGGCACGATTTATA
GACAACCAATGCTGTTCTAGATGAGGCCTGGAGTGTTCAG
TCTCTTCCTTGTCAAAAGTCCTTTGTCTCTCCTGTACTCA
CTTCACTGCTCCTGAAGGTGTTCTTCAAAAATCCTTACCT
CCAGCTTCCCAAGTTCTAACATGACGGGTTCTTGGCTGAC
ACATCCTGTAGCAGCTGGATGCTGGCTTATAAAGAGAGAC
TGTTTCCCATGTGGTGTGATCACTGGGGGATCAGAAAGGT
CTCCCTGCTCCTCAAATATCTCTCTAAGTGGCCTCCCCTG
GTGCTAGCATTTCCACCATTAGTTATGACTTTGGGTCAAA
ATTTAGGTCCATAGCAGAGGTTGCAGCCAGGTGAAGTACT
AAAGTGAAAAGACTCATGCACGCAAGATAGGGTTTTATTC
TGTTTTTCTTTTAGTTTAGTTTTCAAGGATCAAAGATCTT
TCTAAATTACGGAGTTTTGGACAAAATTAAAGGGTAAATA
AGCAGATGCCAAGGTCTGGAGAAAAGTCAAAGGTTTTTCA
ATTTTGTCCTGTTCCCATTCCCATGGTACTTAGTACAGGG
CCCTCCTCACATGCTCCCAGAAGCTCCTCTGAGCTCTACG
TGTCTGCTATTCTTCCTCAAGTGATCTGGAGCCCACTTGC
TATTGACAGAACATCAAGGATCAGTTGGGAGTTAGAGGAG
GCACTGGAAATTTTCGCTGAGTATGTTCGTGAATTAGCAG
GTATTTGCTACTCAGCTACAGTGCTCCAACCTGGAGAGGC
AGAGTGACTTGGGGCTGAGTAGAAACTGCAGCTTCAGGAA
GGAAAAGTCTGGGCTAAAGTTGCTGGCATCAGTGAGGGAA
GCAGTGGCTTGATCTTTCAAGACCTGCCCAGCGGATAGTG
AAATGCCCTGCTGGGGATGCTTGTGCCAGCATTACCCGAG
GTCTCCATTGTACCCTTTCTGCCCTCCATGCTGTGTTGGC
TGGGACAACAGGAAAAATAGGTTAGGACAACTTTAATCTA
AAAACGGCATAAGAAAGGGAGGCAGTGACCTCAGCTTTGG
TTCCAGCTCTGTATCTTTCTGAGCCATCTTGAGCAAATAA
CGTGCCCCCTCAGTTACCCCAAACTCCACGTTGCAGTGTC
GTTGTAAGGACAACCTGAGGTGAAGTTGCAAAAGTGCTTT
GAGAGGCTACTTTATGAGATCTGCAATTTGGTGCTTCTTA
CCCTGTAGAGTGTCCATGAACCACCTGGGAGTCTTGTTAA
ACTCAGATTCGGATTCAGTTGGTCTGGGGTAGGGCCTGTG
TCTGCTTTTCTAACAAGCTCCCAGGCGATGGCAATGCTGG
ACTACGGATCAGACCATGAGAAACCAGGATTATACAGTAA
AGGTCTGTCATAGGCTAGGCACATAGTAAGTGCTCCAGAG
GTGGTAGCTGTTATTAGTAGTAATATTCAGATTAGCTTTA
CTCTCACTTCAGTCTAGAGAATTGCTTTCATATCAACCTC
CCACCTCTACCACTAATCTGGATTATGAAATAGTTTGCAG
CCCTGAAGAAAAAGTATAGCATGAGCTCTTTTTCCTGAAG
AACTCACTCTTCACAGCCCCTTGACAGTGAGAACTTTCAT
GATTATATTTCTTGAAGCTTTTTTATTTATCACTTTTCCA
TTACCTCTGCTCTTTGAATGGGTTAAGATATACCATATCT
AGTTTTCTGTGAAGCCCAAACTTGCACTAAATCTTATACA
ACCTCCCAAAGGGGACTCTAGAGTTTACCAAGCTATACCA
GTTACATGCCAGGAGATCTGTTGCGACAGGAAAAAACGTT
GATTTTCTATAAGAGCTTCTCTAGATTTCCATAGTCTAGT
CAACATTGCTCTGAAAGATGTGGCTTCTTGCAGAATAATA
AATATGTACAGAATCCAGTAACCTCAACGGACTCAAAGAA
GTCTCTTGAGGTCTCTTGAGGTATGAGATATTTTCTTCAT
TCACCTTTAATAATTTTTTTAAAAGAAAATTCCATATTTA
CAGTGAACCTGAGAGGCCTGGAAGAATCTGTTGTGGGTAA
AGCAGAAAGGAACTTTGTCCCTTGGCTGTCTCCCTCAGAC
AGATATCGTTCCTATTTCAGCTTATGTAATCCTTAGAGCA
TACCTGTAGCCCAAGTCATTTTATTACCATCCTAATTTTA
CAGATGAATAAACTGAGGCTCGTGCAAGTCAGGTGGCTTT
CTCAACAATGGTTAATGTCTGTCCATTGACCAAGAAAGTA
CATTCCTTGACCGCAGGCTCTGAGTAGATGGTAGAGCTGG
GTGGGGTGGGATTCTGGTTCCTTCTGGAAGAACTTGCATT
TGTTCTTTCTAGTCCTTCCATTTGCTAAGGGCTGGATGCC
TCTGCCTTTTCCCTTAATTGTCTGATGATTAGTTGTTTTT
CATCTGCATTCCTCTGGTAAAATTAACTTAAGAAGCTCTG
AGCTTCCTGTCCATTTGGATTGTGCACTACTAAACAACTG
TTACTTTTCACCCCAGAAAAAGCTGCATTTCAGTAGTGGG
GGATGTGTCCCCAATATGTAATTTATCTGTTAGTTTGGAA
AGCACTTTAATGTCTTTGGGGATAGCAGGGGCTGCGTAAA
TATGCTATTTATTATTCATCAACTTCATCCTCTTAATGGT
CTCCCCTAACAAGTCTGAATCAATTGAAAGGCGTCAGGTT
GCAAGAAACGCCACACGACCTCCTTTCTTGGTGACAGGCT
TGGTCACCGCTCACACAGTTCCACAGGATAGGTTTTGTTC
AAGTGAGCAGCTAACCTCAGGTGCTTATGAAGTCCCGCAG
CAAACTCTGTTCATCACAAAAATGTTGTTCAAAGCACAGG
GATCCTCAATTCCTGGGTGAGTAGGGGAGAGCAACGGTCT
AGCAAATTGAGTATTTTTGTTCCAGCCCTTCAGAGTGGCT
GAAAATCTTGCTAAAATTTATTGTTCCTACTTCATGCCTT
AGTAGAGGCACTAAATGCAAAACAAATCTTTCTAAAAATT
GGATTTTGTGTCTGATTATGAAAATATTAAAAAGCTCATT
TGTAAAAAATGTAAAAAGGAAAAATTAAAGAAAAAATTAA
GTATCATCAATAGTTCTTCTCACACAGAAATAACTGCTTT
AGAATTTTAATTTCTTTCCTGTCTTTCTTACATACACACG
TAAGGATTATCTGCCATCATGCTGCATCTTGCTTTCCTCA
TTTAATATTTTATATTTCATAAACACTCTCCTGTGTGAAA
TCAGAATATGATTTAAATGTCTTCACATGGATGTACACAA
GCAGGTCTTTCTTTGGTAGTTTAGGCCTTGCAATGTCTTA
GAGTCATCATCCAGAATATTAATTTTCTTTGGTGATGTAA
AAGGGTAGGTGACCTGGCTGAGGATGAAGTGTCAGCATAA
TGCACACTAAGAGCTGAGTGTGTTTTAATATACCATTTAA
AAAACCATTTCTCATAATAATGGGGCTTTTCCCCCTGTTA
CTAGAAGAGAATAAAAATCCTAGTTCATTCAGATTTTTCT
TGAGGGTTGAGGATAGAACGATTGTTTGAGAGCACACTGG
GCAAGAAGCAAGCAGTGACATTCATTAAGACTGTGATAAT
GCTCCATTAGTGGCCATGATAAATTCACAAAATCTTCTTC
AGCTTTGGTTCCATGATTTGTACTCTCTATATTCTAGCAA
CATCAGATATGAAGTCTCAGACGAGAGGTGTAATGTTTCC
TTCACTACTTGTATTCTTATTCCTGTTGAGACTAATCAGG
TTCATGCTTACAAACCCATATACTACATTCCTCTTAGAAG
TATAAATTAGAACAGGTCAAGCTGTAATGAAAAGAAAATA
AGCCTGAAATACTTCACAACACATGAACATGCGAGAGCCC
AGAGGGAGAAGCAAGGCAGGGCAGAGTTCAGTTCTGGGTA
GCGAAGGCCAAATGTTTTGCAGGCACCGCCCTGACCCTAT
GCTGTGGCTGTCCATCACTGGCTCCTCTGAACAGGGTTCT
TGCTTGGGCCCCTCTTCTCACTAGGATTTGATTCTGTCCT
GAGCTCCTAGCAAGCAGGGGCCATATCTGTGTAAATCACT
TAGTACAGCATGTAGCCAAAACCTGCTCACAAATGTTACC
TAATAAGAGGTTTTAATTCTATTTACTCATTTCCTAAAGA
TGTAATGCATTCACCTGGTTCAAAATTCAAAAGGCACAAA
ACAGTTGTCCAAAAAAGCCTTCTTCTCTCTGCAGTCACCC
AGTTTTATCAGTTTCTTATGTGTCCTTCCATAGGTATTTA
TGCATTTATGAGCAAATACATATATATTTTTCTTTTTCAC
CTTTTAAATTAAATCTTGCATTCTATATAACCTTTTCTCT
ACCTTGCTTGGTTGACATAATGTCTTGGAAATCGTTTCAA
AAGCAGTTTATGAAGAGCTTCCCCATTCCACTTTATAGCT
GCATAGTATTCTGTTGCTTATGCTATAATGCAGTTAATCC
ATTCTCATTAATTGACATTAAAGTCTTTCAATCTTTTACC
ATTACAAACAATGCTTCAATGAATAACAGCATAATATGTC
ATGTCATATGTATGAGGGAATGATATATGCTTTGTCATCT
CACTAAATGGATTGAAAACTTGAAAGGGATGGGATGATTT
GAGGCAGATACAATTTCATGTTGAAGTGAGTAGGAAGCCA
GTATGTCTAGCTCTTTTCCTACTGAAAACAAAATTAACCT
GCCCAGGTAAGGAAGGTAACTAGTATATTGTCGAAATCAC
TGAATTTCAATGCTTAGCTCTATCTGCTACGATCATCTTA
GAAAGGTAAAAAGCAGCCAACTTCACATACTTGGCATTCT
CCAAGACTCTCTCTTTTATCCTCTCTCCTCACTTGATCCC
CTTTTCTTGTATATTTAAAGAATCAAGAATAGGTATCAAA
TACTCTGAACACTGGAACTTGGAGTGCTACCAGTTCTCTG
TCGTTAGCTCCAAAAGAAAACTGAGCCTCCAGCTATCTAT
TAGTTCTATTTCCTTTTCCTCCTTCCTCCTTCCCCCTTAC
CTGCTTCTGTCCCTTTCTTCATTTTTTTCTTCCATCAGAC
ATCAACTCACCAGCCTTCACTGAGTGCCTGCCCTGTGCCC
AAATCTCGGGAGAGAAAGAGAGGGCAGTCATTATGGCTGG
GTAGTTCAGAGGAGACTTCCTGGAGGGAAGTGGGCCTGGA
GGAGTGGAGAAGGCTTCATGGACAGAATGGAGGTCAGGGG
ATCCAGGCAGTGCTCCTTCCAGGTGGAAGGACCAGAACAA
ATGAGGCCCAGATTGGGGAGGTATGCTCCCCAGCCACAGA
GAACATCACAGTAGTGCTGGGGAAGGTAGCAGGCAAGGTT
GGGAAGGGTGGTTGGTGTCAGATTGTAGGTTTTCCAGGTA
CTGGGCATCAGAGGTTGTGTGAGCAGGGGGAGTGAAGAGG
TCAGAGGTGGCACTACGTCCCTGATGTACTGTGCAGATCG
ACCGCTAGTGTAGTTTGAGAGGAAGGGAGGCTGGCAGCTT
AGGAGGCCATTGCAGAGTCCAGCTGGGGAGTGAGAAGGGC
CGGAACAGCGGTGATCAGGGGAATCCATAAACTGATGGAT
GGTGGAGGCATATGAGGGCTGGAAGTGGAGGGATCTGGTG
ATGACCACGTCGAAGCTTTGAGCCAGGGAGGCTGAGAAGT
TGATGATGCTGTTAATAAAAATATGTATGTCTGGAAGAAA
AGTTACTTTTAAGAAAAAAATAAAGCATTGAAGATTCCCA
GGATAAACTGGAATTGTAGGAGAATGTCCTGGTGGAGATG
TCAGGGATGCAACTGGACACACGAGCCTGCAGACTGAGAA
GAGGATGGGGTGAGAGCATGTGCTTTGGCCCCTGGCTGCT
TGACCTAGGGTCCAGCACCATTCACTCACTCATGTATGAC
CTTTGGCAAGCCACTTGACCTCTCTGTGCCTCAGCTTCCT
TATCTGTACCAGGAGGAGAGGAATGTTCCTCAAAAGGTTG
CTGTGAGGATTAAATGAGCTGATATTAATATTAAAATATT
AGTGATGACTCAGCTTCCTCATCTATAAATGGGAAGAAAA
TAAATAGCCCATCACAGTTGAAGGTCATTCCTTCCTTGCA
GTTTCTCAGGTCAAACGCCTTGGGGTCGCTCTTGACTCCC
CTCTCTCATTCCCAATCTGATCCACCAGCAAATTCTAGGG
GCCCTGCCTTCATTCAGTATACATCCAGAATCTTGTCACT
TCTTCCCACCCCCACTGCCCCCACCTGGGTCCCAGCCACC
ATCAGCTCTCACCTGGATCACTGCAGTTGCCTAACTGCGC
TTCCTGCTTCTCTTTTTGGCACCCCGCCAACTCCCCCCAC
CCCGTCGACAGAGGGACCAGAGGGACACACTCGAAACTTA
AGATAGATGACATCAGTGCTCTGCTCACATCCCTGCAGTA
GCTCACCTCCACTCAGAGGACACCAAATCCCTATCGTGGC
ACACACGGCCTCCCAGCCCCCCCACCCGCGCCCTTCTCTG
GCTCCCACCACCCCCCTACCGCTCTTCCCCCCTTCGCTGG
CCCCCGGATGCGTCTAAGCACACCGGGCGCGCCGCCACCT
CACCATCTGTGCCCTGGCCGGTCCCTCCGCCTAGAATCGC
TTTCTCAGTGAGGCCTCCCCTGACCACGCTATTTGAAATT
AAAATAACTTTCCCTGGCGCTCCCAAACCCTTCTCCCTGC
CCTGCTTTTTCTTTTTCACAGCACCTACCCCTTCTGACAC
TCTATCTAATTTACTTAGTTATCATGTTGGCTGTCATTGT
CCGGCTCGCCCTGCTAGAGTGGGAGGTGCCCAGAGCAGGG
TCCTTTGTCCCGGGGCTCGCTGGCTGGCCAGGTGGGCACG
TGGACCCACCTGCTTACTCTGCCAGTTGCAGACAGCGTTG
CATGCTATAAAATGCCCACAGAAGATAATTATTTGTTCTC
TTAAACTTTTAGTATTTTTTTCTATTTATGAAATCATGAC
ATTTAAAATTTATCTTCTCCCAGAAAGATATTGATCGCAA
CACACAACTCTTCCTTTCTGCCCGCTGTTTTATCCTCACA
AATGCCTTAGGAGTTGGCGTTGAGACACTCACTAGAGAGG
AAGGGAGATGAAGCCAGACTTCTCACGGCCTGAGTTTCAT
TCTAGTACCCTATCAAGTCCCATCAAATTGGCAGACTATT
AACTGTAATGCCAAATTCTTCCAAATATGATGAAAATTAT
TTTTGAAATTGCTAAATATCTTTATTTTCTGAAAAGTTGA
CTTAATACACTTTGTCAACTAAAAGAAATCTCTTTAAAAA
ATTTCCCGTGTGTGCTACAGATACCAGGTCATAAACAATG
GAAAAGATTTTTCTGAAAATGCCATTTGGATATTTTTGAA
TAACAATCATCTGTAAAAGAATCCCAAGGCATTTGAACTC
AACTTCCCAAATATATTAAAGATCATTTCAAATGAATGTT
GAAGGAACAATAGCCACACAGATACCAAATAGTTTTTTTA
ATGTATCTCATTTTTTATTTTTAATAATTAAATAATGCTG
TAGAAAATTTTGGAAATGTAGAAAAGTAAAAAGAACAGGA
CACTCATCCACAATTCTACTTCCCAGGGAAATTATGTTAA
CATTTGGAAATCTTTTCATATTTGTTTAGGTGTTGAATGT
AATACATATGTGCAAATACATATACATATCCATGTAATAA
GCACCCCGCTTTTCTTTACTTATTATCAACATTTTCTCAT
AGCATTCAATATTCTTTAAACCATTATTTTTAATGATGGC
ATAAATCCATTTCTATGAATGCACCATAATTTATTCAATC
ATTCTTCTACCTTGGGAGATTTGTGTTGTTTCCAATTTCT
CGCTATTACGGATAATGCTTCAGCAAGCATTTTGGTACAT
AAATACTTTCATCTCTGATTATTGCTTTAGGATATGTTCA
TAGAAGTGGGATTATAATATCCAAGAGTATGGAATTAGTA
AAGGAATTTGATATGTATTAACAAATTTACACTTCTACCA
CCAGCATACGAAAGCATCAGTCTCAGCATAGCTTTATCAA
CAAGTACTGTTATTTTTAAAAATTTTAGGCCATTTGATAG
GTGAAAAAACATCTTACTTTGGTTTACTTTAGTGCTTCAA
TTATTAATGAAGTCAAACATTTTTTCCATGTGTTAATTAA
CCACTTATGTTTTTTCTGTTATGAAGACATTGTTTATGCC
TTTTGCTCATTTTTCTTTAAGACATTCATGGGTTTTTATT
TGGTTTTCATTTTAGTTTGGATTTTTAGTTTGTTTTTATG
GCTTTATTTATATGAATGATATTAAATTTTTGTCATGTGT
ATTTTCAGTTTCTAGCTTGCCTTTTAATTTTGTTTATTAT
ATTTTTGAAATTCAGTAATTTAAAATTTTATTGGGCCAAA
ATTGATTGGCATATTCCATTGTTTCTTTCCATAATTTTAT
GCCTAGAAAATCTTTCCCCTTCCTCAGAGTGTATAAATAC
AGTAGTCACCATTGTATTCTTTTGCTCTTTTTAATGCTGT
CACTTTAAATTCTTTAATGCATTTGAAACTTATTTTGCTG
TATGATGAGAAGTAAGGAGGACTTTTCCCCAAATAGTTAA
GAATTTTTAAAAAACCAGTAGTATTTATCTCATACTACAT
CCCTTCCTTATTGATTTGTGATTTTTAAAAAATGAATATA
ATATCTTGGCTGGGCGCGGTGGCTCATGCCTGCAATCCTA
GCACTCTGGGAGGCCAAGGCAGGAGGATTGCTTGAGGTCA
GGAGTTCTAGACTAGCTTGAGCAAAAGTGAGACCCCATCT
CTACTAAAAAAATAAATAAATAAATAAATATCCTAATATC
TTAAATATTCTAGGGTATGTTTTGGAATTATCTTTTATAC
TCCAGTGATTTATTTATTTATTTTCATATCATTACCACGT
TGTTTATATTTTAATGTGTCTTTAAATTGTTTTTTTTTTT
TTTTGAGACAGGGACTCACTCTGTCACCCAGGCTGGAGTG
CAGTGGCCTAATCATAGCTCACTGCAACCTAGAACTCCTG
GGCTCAAGCGATCCTCCTGCCTCAGCCTCCTGAGTAGCTG
GGACTACAGGTGCGCACCGCCATGCCTGGCTAATTTTTCT
ATTTTTTGCAGAGATAGGGTCTCGCTGTTGCTCAGGCTGG
TCTTAAACTCCTGGCCTCAAGCAATCCTCCTGGCTCAGCT
TCCCAAAGTGCTAGGATTACAGGCATGAGCCACCACACTC
AGCCTAAATTGGTTTTAATATCTGATAGGGCAAATTCTCC
TCCACTATTCTCTGTCAAAATTTTCTAACTATTCTCAACT
GTCTATTTTTTCAGATATATGTTAAAATAATTTTGTCAAA
TTTTTAAGCATATTATTATATTTGAATTTCATAAGCCTAT
ACATTAATTGAAATAAAGTATTCTTCCATGAATTTTCCAG
CCTCTTTTCTCAGGTGTGTTGCTAATTCTAATCCAACATA
AGAAGGCCTCTAAAAGTCCCTGGCAGATGACAGAGAGGAA
AATTAGAAGCAGATAATAGCTCTCTTGAGTGACTAGTATT
GAATATTACATATTTCCTTGTCAGAACAATTAGAAAGAAA
AAAAATCAGTAGATGCCTTAAAACCTACTGGAAAGTTAAG
TGGGCAGTTTCAGAAATAGAAGTTACATGCACATATAAGT
TAAAAAGAGTCAGAGTGGCTTTCATTGTAAATATGTTGCA
CATACTGAAGAGAACTGCCACAAGCTATGTTTCCTTAATC
TGGAATGCCCTGTGTTTTAGGTGGTGGAGAGCTCACGTCA
GAATAAACCCAGGCGCCATTGTGTTTTGTGCCCCAACCCC
TCCACTCTGTGGGTGGTGTGTCACCAAAGGAGTCAAGCAT
TATTCATTTAGCTGAGTCAGGATCAGATGCTGGGGATTTT
AAAAATAGATGTGTTGGAGAGAAGATTTAGCTTTATTTCA
CGAAACATACAGTTTTATAGGCTGCATACTAAACACTGAT
GAAAACTTAAACATTTTAAGCAACCTGGGTGAAAATTCTC
TCTCCTTTGGTCTAAGTCAGCTTCAGTGGAAACCTGAAAA
AAAAGAAAAAAAGAGAGAGTAAACTTCCTTTAAGTTTCCT
CTGATTTTGTAAAGACTATCCAATAATGGTGCAAACTAAT
TGTAAAAGTAAATCTAAAGATCTTTATTCACTTGTTCAGA
GTTTTAAGTTAAAGTGGTAGCAATGTTGGATGTCTTTCTG
GTACAGAAAAGGGAATATTTGTAATTTCAAAAGGACTGCC
TTGGAGTTTTATAATAGTAGTTTGGGTGAGCTGACTGCTG
TAACAAACAACCGTCACACTGAGTGGCTTAACACAATAAA
ACTTTTTTTCTCACTCATGTCTCAGTCTAATGTAGGTCAA
TGGGACAGGGGCAACTCTGCTCCATGCAGTCAAGCAGGGA
TCCAAACTCCTTCCACCTTGTGGCTCTACCCTCCTTTAGG
TTCTTGGAATCCTCTCCTTTCAGCTAGCAAATGGGAAAAG
AAAAGGAAGATCCCGTGTAGGATGTTTTAATAGGCCAGAT
CTGGACATAATGCTCCTAATGGCCCGAACTTAGTCCCATG
ACCACACCCCACTGCAAAGGCGACTGGAAAATCCAGCCTA
GCAGTGTGCCCAGGAGTGCAAGGTATTGGCGAACACTAGC
AGCTTCTGCCACAGGATTCATTCATTTATTCATGCACTCA
TTTATTCATGAATATTTATTGAACAGCTATTATATGCCAA
GTACTAGCTGTAGCTTAAAAGACGACAGTCCACAGGATTG
CAGGGTGTCTACCCTCGGGAAAATATAGTCTTGGTTTTGC
ATCCTCGCTTGCTAGCTGTGGGAGTTTCAGTTGTTTGAGT
TGCGAGGTGTGGATGAATAGAGCTTGCAGTGCCATTGAGA
GGACTGCATGAGATAACATATCTGAAACCCTTATCATGCT
TTACATACAGGTAGCAAATGACCTATTTATTACATGTTGA
TCACATAGTATGTCTTCAATATTATTTGATATTATTATAC
TATTAAGACACAAAATTCTTACAATAGTGTTTTCCCCTCA
AACCTCAGAATAGTGCATTTGTGCTCCTACTTTCACTGCT
TACAAATTAAATAGCTGGATTTTCTTTCTACTCAAATACC
ATTTTTCCAAATATAAAAAATACTTAATTCTTCAACCCAA
ATAGTTTATGGTTTTTATTATGGCCCATTTGTACTCTTAA
TATTGAGAAAAGGAAAATATTCATTTCAGGACCTAGAAGC
TATCGGCAGCATAATCAGTGGGAGTATTGGTGAGATGAAT
CTCATAGGTTTGCTAAATAAAAAATTGAATTTGAGGGACA
AAGAGAAGTCGTCATCCACTGTTGTGCTCACATTGGCCAC
TAGATGGCAGTGTCTCACAGGAGTGTGACCCATTCAGGGG
CGACTAATGGGGTGTATTTGCTCTTGGACTTGAAGTCCTA
ACTTCAAAACGAACTAAAGAGAGATGTAAGGAACCGTACA
AAAATATCATTTTTTTGTTCTTAATATTGTAAAAAGAAAT
ATCTCTAAACACTCTTAAAATGGTTCTCTTGTGACATTTT
AAATCCATTTTTTAATTAATAATACCTAGAGGCCAATAGA
AATAATATAGTTACTGTATCTTATGAATACTGTGTATACC
CAAGACTTGTAGGGTTTTCTGAGTCATTTTCTGGGTGCCC
TTTGGGGCTGATTTCTATTCTTGGTTTTCCATGCACATTT
GGGAGCTGGTCTTGATTGAGGCTGATATAAATTCTCATTT
TCTCCTGGTTAAAAAAAAATTGAATGAGACCTTCATTCAG
AGACATCAAGACACATTATAAGCTAATGGGAGAATTTCGG
GTAGTTTCATCTTTGAGGTGATCTTAAGACTGTCCAGCCT
AGAACGGAAGTCGGGTAATATTTTGTTAGTTGTTTAGTTT
TAATTTGTATCTATATGGTTTTTTTCAGAGAACTAAATAT
TCAATGATAATTCAATAAACATGGATGGAGATGATGCTTT
AAAAGAAAACTTTATTAATAATAATAATCATAGAACCTGT
CATTTACTGAGATATTGCTATGTGTCAGACACTGTTCTAA
GGGATTTACATGTATTATTTCATCTAATCCTCACTCCGGC
CAGGTATGAAAGATACTATTATTGTTAATGTACAAGTGAG
GAAACTGAGGCAAAGAGAGGTTAAGTAACTTGTCCAAGGT
CTCAGAGCTAGTTAATAGTAGATTCAGGATTTGAACATGG
GTTTATCAGACTCCAAAGCCAATTTTAAAAACTTGAGCCC
TTGTTTTTTTAATATGTCATATTTGTATTGTTATCTGATT
GTCTCCCTGCCTCTAGACATTAGGGCAGTGATGGTGGATC
TATTTTGTTCATTACTTCCAGACCCGTCTGATACCCAGCA
GGCACTCAAGAATGATTTGTCAAACAAAGAAATTTATAGT
GATCGTGTTTTCAGAACCAAAATAAAGTCGCATGATCTAG
AAAAGGAGTTTTTCTCTGATTTGTTGATTTATTTCCATGA
AGTCATATAAAGGTAAAATATTTTATCACATTTTTCATTA
CCCTTAAGAAATCAACATAATCAAGAAAATTTAAATTGCT
AAAATCAGAAATGTAGGGAAGACAAGAGTTGCTGCCCTGC
AAGAGATGCTGTTGACTGGGAAGTCAGCACACGGAGGCAT
TAAAGATGGCCAACTCGGGCGGTGGGTCCAGAAGGTGAAA
CCAAAAGCCTTCTCTAAGAGTTCCAAGAAGAGAGTGGGCC
TCGGGAGGCAAGGGGCAGAGAGTGTCAGTGAGGGTCTCAG
GGTGGTGGCAGGAGGACAGGTGGGTGTGGCTGGTGCAGGA
TGGGTGCTATTTACTAGGTCAGCAAGGAGGGCGTTTGTTC
ACTTGCACTCGTCCCACCCGGTGGCTGGTCCTCTGCTTTG
TCTCAGGTAGAAATCAGCACGACGCAGCTTGCAGCACCGA
CCTTCTCTTGCAAGTTCCCAATTCAAACTTTCGCCCTAAA
TCTCAGCTGTAATGAGAAACAGCTTTTGGTGTTTCAGCAA
TAGTTCTGGGGCCTCCTCTTCCTCCTGTCATGTTTGTGGG
TTTTATTTTTGTGTGTGTGATTGGAAAATTCCCCTGTGAG
ACTGGGAAAAAGCATCAATGTCGCTACAAAAATGGGCTCT
CAATCCAACCTATGGGATTGGGCAGGCTTTTGAAAGTGAA
GCCCATCAGAGAGGTGAGGGTCAGGTGGGTAATTGCGCTC
GTGGCTCGGGTCGGACATTGGTCTTTGTTTTGTACTATTA
GGAAATGGCAACAGCCCGGGGAAGATGGGGCCGCGGCGGC
AGTATGGCACATAAAACACGTTTACGACACCCACAGTGGC
AGAGTTTGTGGCTGCTCTCGGCATCCGGGAACAGGAGCAG
CTCTGTGCTCTGCCTGAGCCTCCATTGCAAGCTCCCAAAG
GGGCCCTGATGTGGCTAAAGGGATGTCCTGCCACCCAAAT
GCCAGCCTGCAAGTCTTTCCCCTTCCACATCTCGACTCCT
CCTTCTGCCTTGTTCATCTTCTCGTCACCGATGACCAGAA
GAAACCACCTCCAAATGTATTCTCTTTTTTTGGTCCACCA
AACCCAAATCTCTCTTCTTTGTGATCCTCAGTCCTTTTTT
CTGGAATATTCATCAGAAGAAATTTATGTTGCATTTTAAT
GTCTCCATTACTGAGTATTGTGTGTGATGTGTAAGCATGG
CCACATGCACTGATTGATAACTAAGACAGATTTGCTTATG
AAGCAAGGAAGCGTTTCCATTTGTAACAGCATCTCTCCTC
TCCTCCACGTTCCTGCTTCTTAGCGAAGTGCCAGTGCCCT
TCGGTAGCCAGAGACCTGTCCAGCAGCACCTGTAGGGAAA
TTTCCCTCTTGCCTCTTGGCGTGAGACTCATTTTCCCTCC
CACCTCCAGTTTTCGTGTCTCTGAATTCCCCAAATCTTTT
GGGCTCATATTTAATAGACCAGTGTTTGTGTAAATCAATG
CCTGTAAACTGTTCACTTGGGAAAGGGGAGCTGGTATTTT
TTATGACTCAAAGGCCAGTAAAAGCAGCCTCCACATAGGG
CAGCCTCAAGTTTTGTGATTGAGTTATTAAGTTCTTGTTA
GATCTGTCCCAGTCCTGACATACTGCACATCTCTTGTAGC
CTGTAATTTCTCAAGTAGGAAAAGAGCTAAAAGACGAACA
AACTCCATCTTGAAACACCCTGGAATCTCAACTACACTGG
CAGTTTGAGAAATAATTCCAGTTTGAGTTTCCAATGAGGG
CAAGAAAGAGCTGTATTAAGTGTGGGATGAATGAAATCAG
CTCTACCCCAGTGTGTCTTTTGCTGTATCAATGTATTAAT
TAGCAGTTCTTATTTGTTCCTATATTTGTTTCTTAATATA
TTCTTCTAGAGGGGGGGTTAGCAGACAATGGCCTGTGGGC
CAAATCTGGCCTGTTACTTGTTTTTGCATGGCCCAAAGGC
TAAGAATGGTTTGTACATTTTTAAATGGTTGAAAAAAAAT
CAAAAGAATAATATTTTCTGATGTGAAAATTACATGAAAT
CAAATTTTAATGTCAAAAAATTAAGTTTGATTGGAACACA
GCCATACTTGTTCATTTTTGTCTTATCTATGACTGCTTTT
GTGCTACAGCAGAGTTGAGTAGTTGCCACAGAGAATGTAT
GGCTTGCAAAGCCTAAAATATTTACCATCTGGCCCTTTAC
AGAAAAAGTTTGTAGACTCCTGTTCTAGAAAAACAAAATG
ATGCCTCTTTGTTCACAAATAAATTCTCAGAATGCGAGTC
CCCAAAAGGCTTTGCAATTTTTTCATCTTCAGGGAGTGCC
ATTTCACAATGGCCCCTCTGAGGTGGGTCCGGTCTAATTT
TTTTCCGAGTGGTTCTTCAGAATAGATGATTGTCCCCTTC
AAGAATGCTGTTCGGTGAGTATTTTTTCCTAAATGTTACT
TTTCAACAGGGACACAAGCTCTTTATTTGAGGAAATTACA
AATTGGTGTTTCTCATCCCTGGCTGTATTTTAGAATCATC
AAAAGAGCTTTTAAAAATCCCAATAGCCAGATTGTACTCT
AGACCCACTAAATTCGAATATCTTGGCCTAAGCACTAGTA
TTTCTTAAAGCTCCCTAGGTGATTCCAATGTGGCACAAGG
GTGGCTACCACTGTAGGGGTTTAACTTATGAAGGCAGAGC
CCTCTGCTATATAGAAATTAAAGTTTTAATTGTTGTAGAC
CATTCCATTGGAAATTCAATTCCTTTCCACAAATATTTGT
TGAATGCCCACAAAATGCTAATTGCTCTAGAAGCTATATC
TCAAAAAGGAATGAAACCTCCCCCTACCCTCTGTAATTTA
GCAAGGTAGATCATCAACAATGGATTGAGTGGCCCCTCTT
TTTCCCGTATAGACTACTATCTAAGCCATCACTTCTGGGA
GCCAGTTGAATATGCAGAGTTAGGTATATAGATATATGGA
AACCAAAAAGTATTAATAAATATAGTACCAGCTTTAGAGC
CACCTCATGACTATTTTAGAAGTGGCTACATTTATATCAA
CTAAAACTTGAGTGGGGGAGCCTTCCATTTTATCATTAGA
AGATGTGTCATCACAGCCTAAAGCTCTCAGTCCCTCCCAC
CTATCAGCTAAGCAACCTTGAGCATGCCCCTTCATTTCTT
TTGGACTCATTTTCCACTTCTGTAAAATGAAGTAAAAATA
ATACAGTACCTACATCACACGTTTGTTGGGAATATCGGAT
GGGATAACATGCACAGAATCTCTTTCATGACTGTAGAGTT
CTTTTCACTGGTTTGACACATTTTCATTGGGGCTTACACT
ATAGCAGGAGAGGCAGAAATAAACAAGGAAACAAGTAAAA
TATGAATAGATGCTCATGGGGGCAAGTGCCATAGAGAAAA
AAAAGTAGGGGAGGAGGGGGAGGGTTGGGAGAGGGGGACT
GAGGGTGAGTTTTCAAATAGGGTGGTCAGAGGAGAATCAT
TGAAGAGACCCAATAACTGTGAGTTCTGATCACATTATTG
ATGAGAAAGGATAAACTAGCTGATATGACTACTGATATGC
CTCTGAACCAACTTACAATTGATAAGATTAGGGGCTTCTT
AAAACTCCTTATAGAAAATGGGTCAAGCATATGAAAATTC
ATGGAATTCACAGAATCGGCTAAAACACATATAGGAAAGT
TCACCAGGGAAAGGCAAATCAGAACAAGGGAACATTTTTA
CCTATGGGATTGGGAAACTGGCACTGTCATAAACTGCTAG
TGGGAATGTGAACTGATGCCTCCTTTTTGGAGGGCAATTT
GTCAGTACCTATCAAAATTTAAAATGCATGCACATTTGGA
CCCAGAAATTCCATTTTTAAGAATCTATTCTCTAGAAATA
ATCACATACTAGTATACAAGAATATATGTATAAAGATATT
TATTTATTATAATAGTAAAAAAGTATAGATAATCTAAGTA
TATATTGTGGGCTCTTGATAAATATTTGTTAAATGAATAA
ATGAACACAGATAAATGGATTATTATAAGGCAATTATAAA
TGAGATAGATATGTATGCACAAACAGAAAAGGAAGACTAT
ATTAGCAAATGGAAAAGTGCATTGGACAACAATATTAATA
CATAAGGCATAAAATACATACAGACATGCCATGTTAAAAA
AAAGGCCTGGAAATCTACTAACCAGACCACAAAAATCTAG
TGTGATAACAACAGCAAAGAACATTTAATTATAGCTGTTG
AATGGGGGATCAAAGAAGTAGTGAGGGAAGATTTTCACTT
TTCATTTTATACAATATTGATAGAAATGTTTTCATTCATC
ACATATTACTTAGGTAAGTTTTAAAAATTAAAGTCATTTA
ATTTTTTTAAAAGTCTTTTAGAAATATATACATTTCAGCT
GGGCAAAAGCATCACATTCCTCATTAGCACTCATTTCCTA
ACTGCTGGAACTAACTGAAGGTGGAAGGCATCTACTCAGT
GCCAGGCACTTTACATATGCTATTTCATTTAATCTTGCTA
GATGGGGAAATGGAAGCTTTCAGAAGTTAAGTAACTTGCC
ACAAGTCACACAGCTGCATGTTGTAAGACTTGTCTGGTTT
CAAAGACCATGAGTCCTCTTGTTGCTGCCCTGTGGCCACA
GAGAGGGTCAGGATCCAGAGGACACAGCCCACCAGGCAGA
AGTGAGGACCTGAGGTCCTATTAGGGCTTGGTCATGCAGG
AGCAATACTGAAGGCAAGGACATAAGGGATAAACTTACCT
TTCTCACATTTTGCCTATGGCCAATCTATGTACAATTAAA
AATTAAGATACTGCCCTATAAATTTTTGAATCATATTTGA
ACGCAAGAAGGCCAGGGACAGGGACCAATGAATGAGATCA
GACCTCGCCGAGTTGCATTGCAGCTGTTGAGCCACAGTAA
CCAGAGACAGCCATGGCTGAACCAGTTCTGATATTCTGTA
AAACTGTTTTCTAGAAAACTGGCCATTATGTTCCTCAAGG
TATTATGTCTAAAATTCTAAGGAAACATTTCTAGTAGAAT
CGAGTACCAGAACAAAATTGGCCACCCAAGAAACTGCTAC
ACTTTCTCATTTCAGATAGCTAGAGCCTTGTAACCTGTAT
TAGCCTTTCTGGCTGTGGTTGTCAGAAAGCCCACGAACAA
ATCTGAAGCTCAATTATTGTATCTGTTAGCCCTTAGAGGT
AGTGGATCTGTGGACTCTGGATAATCTTTTCCCAGATTTT
AAAATTTTGCTTCTATTATTCTGCCTTGTCTTTTGCCCAT
AGAATCAAGCTGAAGTCCTAACAATGCCCTGCAGGGCTCC
TGACTAACTTCCCAACCTCACATCCCATCATACACTACAC
TCACGACTGGCTTTCCACAAACACACACCAAGCACAGAAC
TGCTTCGAGCTTTGCAGTTGTTTTGCCTGCTTCTGGACTC
CTCTTTCAGCTCTTTGCTTGGCTAGTTCCCTCTCATCCTT
TGAGTCTCAGGGGAAGGTCTTGGAGAGCCCTTCCTTGACC
TCTCTCCACTCAGTACCAGTTACTCTGTCCCAGGTCACCA
CGTTCATTTCCTTCAGGGCACTTATTGCTGTCTGTATTGA
TCACGTTTACTTACAGATTGTCTCTCATCAGTGAAAGAGT
TCAGGACCTGGTCAGTCTTACTCACCTCTGTATTCCTAGA
GCTTAGAAGAGGCAGGCTGACTTAATCCATTTGGGTTGCT
ATACCAGAATATGATAGACTGGGTGGCTTAAACAACAAAC
ATTTATTTCTCACAGTTCTAGAGGCTGGGAAGTTCAAAAT
CAAGGCACTGGCAGACTTGGTGTCTGTAAAAGCCTGTTTC
CTAGTTCATAGATGACACCTTCTCACTGTGTCCTCACTTG
GTGGAAGGACCCAGCTAGGTCTCTGGGATCTTCTTTGTAA
GGATACTAATCTCATTCATGAAAGCTGTGCTCTCAGGACC
TAATCACATCCCAAAGGCCCCACTTGCTAATACCATCACC
TTGGTGGGGGGTGAGGGTTGTAATATATAAACTTTGAGGA
GACATAAACATTCAGATCATAGAATAGGCACTCAATAAAT
ATTTGTTGAATGATTAATGCATACATTTGTTTTAGGTTGT
TTTAATTTTTTTTTTTTTGGTTCTACAAGAAAGGTAAGTT
ATAGATATTCAAATCAGTACAAATATCAAACATAATTGTA
AACTAGTGACCATTTTCTTCCTATTCACCTGTAGAGTACA
CACCCAAGAATTTAGCTTATTGCAACTAAGTGCTGCAATT
AATAGGTCTCTGGCAATGTAAAAACTGCTTTATATAATGC
TTATACGCTGACTTCCAAATTTTATTCCTTTGTGTTCCTT
TCATGGATCCATAGAGTATATTCACTGAACATGCATTAAA
TGCCCCTGCTGATCTTTAACATGCACTAATTTCTCCTTTC
TCTGGAACATTAGGCATCACACAAATGGTTCACCTCTAAG
TGTGTTCACCTCTATTGGCTGCTCTTGCATGTGTTGGTCT
TGTCTCAGGGAGATGGTCAAGTCAGGGAGAGCTTATGTTC
TTGTTGTGTGATTCCGTGACTCTTCTGTCACTGTTTGGGA
CCCAGCACAGCAAAAACGCTAAACAAGCATTTGGTGATTG
ATTGATCAACAATATACCATGTACCAATCAGTTACATTAT
CACTAGGAAAGCACATTTATTTAATATGTCATTAAAGCTC
TACCTTGATAATGTCATTTAGTAATGTACCAGATGAAGCC
ACAGAGCACATCCATCAAGGATAGAACTGTTCTAGGTATA
TTCTGGAGGAGGCTGGATGAGTAAGACAGTCCCTGCCTGT
AAGGAGCTTGTGATCTCACTTAGGAAATGGCATATATAAA
AAGTTAATTAACAAGGCAATGTATAAAAAGATAGGAATTT
TAGTGCTAGAAAATATAATGAGGTTCTAGCCTAGATATTG
GCAAACTTCTTCTGTAAAGGACCAGGTAGTAACTATATCA
GGCTTTGCAGCATATGGTCTCTGTTATAACTACTCCACTG
TGTTGGTCACCAGCAGACAGTAGGCAGCATTTGGCCCCAG
GCTGTAGTTTGCCAACCCCTGTCCATGGTATTTCAGTAAG
TGTCTTTAGATAAGAAGAAGAAAGCTGGGCTCCTGTGGTC
AGGCAGGCAGCACTGCAGTAGGAGGTGGGAGTTGCCCTGG
TTTTGAAGGCGTGATCAGGTTTGGAAAGCAGACAGGCAAG
AAAGCAGACGTTGAAGTCAGGTGACCATCACAAGCGACAA
AGCAAAGCTGGGGGATTGGGAGAAATGGTGAGAAGATACC
TTGGCAGGAAAAGAATTCGTATTGAGCAGTAGAGGGAGAG
AGCTAAGACTGAAAAGATGGTGGGATCGTTTGGATAACAG
GCTAATCCGGTAGGCCAGAGCATCTGGAACTGTTCCACTT
AAACAGCGGAGGTGAAGGACAACCTGAAAAGATGCCATTT
CTACAAACTGTTTTATCATAGAAACTAATTCATCATTCTC
TTCCATAATGTTTGTTTTAGCAAAAACAATAAATGTTGTA
AGTTGCTCACCATTGCACAAATGAATGCTTTAGGAAATAT
GCTATATCCGTCAGTGGTTTTGAGGGCCTCGCCACCTACT
CCTGGAGGTCTTCTTACCTCAGTTTGGGAAGGATGCTTGC
GGGTAAGGAGAAGAATGCTGAGAAGGGCTGGGCTAGAGAA
GGGAGGCCCTTCGTGAAGGTCAATATAATGCGCTCAGATG
GTGGGGTTATGTGCAAAGGGACTAAAATTGAGGGGCCTGG
AGACAATTAGAGAGCTGTTTTCATAGACAGCTGGGAAGTC
ATGAGGGTCTGTGATTGAGGGACTGAAAAGGCAGAAGACA
AACATACTCAAGAGGCAAAAATGCCAGAGTTTGACAAAAA
ACAGTTGGGCAAGTAAAATAGACACATAAAATAATTTCAA
ACTTCAAATTAAGACAGAAGACTAATCATTTTTCATGTTG
TAAGTTTAGAGATACCATATTTTATTGGTTCTCAGATGCA
TGTGTCTTAACATTTTAACATATGTGTCAAACAATTGATG
TACAACCCAGTTTAATTGCAGGTTTTGTTCCTTCTTAGTG
GTTCACAAAATTATGAGGGGTCTTACCATGGCATCTTAGA
TTTTGTTGAAATATGGTATTTGTAAGGTTTTAATTACAAA
TTACCAGCTAATAATCTCTCTCTTCAGGACCATCAATCTG
ATTCTAAAAGCTACCCCAACGTGCAAGATGAGATCAGAGG
CTTTTTCAGTTCATCATGGGGATTTTTGATCCTATGCTTT
AAAAAAAGGTGGTTCTCATTGTCCCATTAATATGTTGAGG
CAGCACAGACTAAGATCTTTTCCAGAATTTTCCTTTTCCT
CCCATAACTGCTCAAAATGATGCAGATGCATCATTTGTGT
GATCACTTGATTTTTCACCTACTACCCAGCAGAGGCTACA
TTGTATACCAAATGTAAATAAATCAAGTAACACTCTTCTA
TCACCTTTTAGAAGATGAAGATTTTATTAAAATATGTAAA
GATTTTTCTTTAGACAGTGTCCCCATATTTATGGCAATTA
TTTTATGGTCAATGTGAGCTCTAAAAGTTTTCTGAAAAAT
TTTCTAAAATATTAAATGGCTTGAAATACTCTAAACTTTT
GGAAGGTGTCCTTCCATTGAGGGGGATGATTCCATGAAGT
GTGAGCTGCCCCCACCATTCTTGCCTCAGAGTGTAGACAG
AGTTCTGGGCTGGCGGGGCTGAAGGATGAAATGCATGGCA
CTTCCCCTCACCCCACTGGTTCCCAGCTGTGCCCACTTCT
GGACCCCCACTTATTTCTTGCTTTTTTAAGAGTAAGCCCT
GTCTCCCTTTTCTATTTCCCTATGGGTAAATAATCTGGTT
AACTCACATGTAAAGTCAGATAAAATAACTTATGTCCTTA
CTCCCCTGTGGTTTTTGCATTTGTAATTGTGAGCTCAAGC
CTTTAGTCAAATCATGAAATTTCAGGACCCCAAACTTACG
TTTAAAAATACACACTGCAGAATGTCATCTATACATAGAA
ATGATAATAGTAATAATAATACTTCATAGGGTGATCGTAT
GGGTCAAATGAGCTGATTTTTTAAAAAGTGTCTGGCACAC
AGTACACACTCAATAAATGGTGACTGTTATCACTATTGCT
GTTTGGGTGATTGTTTAGCAAATCTGTGTACTGTCAGAAG
CTGTTGTCTCTGCAATGGCAGTGGAGACAGCACATTGTTC
TCCTGTTACAGAAGATGAATGTGGTCTGATGTTGTAGGCA
ATGAGCTTCAATAACTGCAGACTTTATAAAATGTTTCTAG
TGGGTAATTTTTTGGTAAATTTCAAAAGTGTATGCATTTC
GCCATTGTGGTCAAGTTCAGCTTACCCAAAGTAAGGAGCA
AGTAGTAGTAGGTCTCACTGAGCAACAGTAATCTTCCAGT
GCAGTCAAAGGCCTCATTCCAATATCTTATAAAGCAGTAG
AGAACTTATGTGTCATGGGAATTTAGGGAAGGTCTGCTAA
CATTGTATTCTTCTTTACTTCAATTTTCCCACCCACGATT
TAAATATTTTTAATAAAGCAAATTCTGTAAGGCACCTATG
AGATGTCCTTCTCAGGATGTGGTTTCAAGGAGATTCCAGG
CTGACAATGAGGTTCTGAGAAGTGGAGTGAGGTTGGTTGG
GCCCTGCGGAGACTGGGATTGATTAATGGTGTTGTGATAA
GCCGGGAAACAGATCAGTGGCAGCTCCTGCTCCCAGCTGT
CACAGCTGTGCCTCTTCTCTCTTGCAGCCTTTAAAGCACC
TCCTTTCCTGTGGAATTTCTGTAAATTATTTGCTCAGACG
CCAAGATGCCATAGAAGCAGCTGGCTCTGAGAATCCGGTC
AGATGCTGTATTTGTTGTGGTTTAGAACATTACCTTAGCA
ATTTCCCCTCCCTGCCTTCCCCAGGAGTGGAGGGGAACAC
GTGTACTCTAACTTTGGAAAGAGAGAGCAAGCTAGCGAAA
TTGCAAAGCTAAGTGCATGGTTAATAGGAGAATGTAGTAC
ATTCTTTCTTTTTCTAAAATGTTTTATAAAGGGGACTGAC
AGGTGAGCCATCATGTGCTTTTGGAGACTCCCACATATAG
AGTAGATGGCCAAGTGTGACTTGGGATCTGAGTTAACTTG
CCCATTGCAGCAAAGCACCATTAACACATACAAGGTGATC
TATTATACAGTAACAGGCACTCGGATCACCTTCAACACAG
GCTAGCACCTTCAACACAGATTCAGTGGCATATTTTCTTT
TTCAACAGTCTCAGAAGGTCACCCCATTCCCTCCTGAAAA
ATGATTTAGGCTGGCTGAGGGAGAAGCCAAAGGCAAGCCA
CATGAATACAGCTCCAAATTCACCCCATTGTGCAATGCTT
GGATGGGATTTCAAGATCACTGAAAACATTAGCAGGCCGG
GCACGGTGGTGCTGGCCTGTACTCCTAGCTACTTTGGGAG
CTGAGGCGGGAGGATCACTTGAGCCCAGGAGTTTGAGACC
AGCCTGGGCAACGTGGTGAGAACCTGTCATGCAAAAAAAA
AGAAAAAGACATCGACATCAGCAATATATGAGGTGTTTAT
TCTGTTGGCCGAACGGGTATTGCTATTCCCATTTTATACA
TGAAGAAACTGAGGCTCAAAGAGTTTGATAGATGATGGAA
CTAGAAATAAGACACAGACACAGATCTTTTGAGTCCTTAT
GCTGTTTTCTTTCTACTACATCTTGTGCTCTTGTAAGTCT
ATGATTCTGAAATACAAAAACTGGATTTTCAGACCCAGGT
GATTACATTGGTCAGTGTTGTTTCAAAGGTTGTATCCTGA
AATGCAGACTTTATTCATTCTGAGAAGGTGGGTTGTACCT
TTGAAGTCAGAAACAGAATGAGATTATTTAGCATTATTTG
TTTTTATTGCATCTAATTATGCTTTAATATGTAATCTCCA
AGTAAATAATGGGAATAATGAAATGAGTATTTAAAGAAGT
TTAGGTTTATGATCCTTTTTATAGCAGTGCCAGAGATATG
AGCAAGACTAAGAAATCAAAACATTTTTGAAGAAACTCTT
GTCAGTTCAGTTTCATGCTTTTGAAATTGGACAGTACTAA
AGGTACCTCAAATTTCCACACCCCTCCTGAGGTTCTTCTA
CACAAAACTAGCAAGTAATTTTTATGAGTGGTGTTGGGAG
ACCCACAAACCTACTCCCTTAGAAAACAAGATTACAGAAA
TGTATTTTTATGGGAGAAGGCTAATTTTTAAATATACATT
TTTTCTACTTCTAAACATGGAATAAAAATATTGCCCTTTA
TTTTTAAGTGTAAAATGCATATTTCTGAAAGCAGCATGAC
TGAACAGCTTTTGTCTTAAACTTCTACTATTTATTTATTT
TGCCATTATCTGATATGTCAGCAGTGTCTCATAATGCCTT
GTGTCACACAAAAGCAAACACAGTCACGTTACATTAATGA
CTAGGCTGGGATCATATAACTGACTGGCTATAATTCTATG
CCCTCTTGCTATAAAAAACATGACCCTAAATCCTAACCAG
CTTTTAAATAAAAGGCCCCACAATTATGATATAGTAACAA
AGTTCAGGTTATATACAATTTGATTGTTTCAATGCTCTAT
TCCCATCCATTTTCATTTTACCTGCTATTTATGGGTGTTA
GTAAAAAGTCAAGTGGAAAATCCACTCTTTGGTATTTTAG
GCACAATGTTCACTTACCCAACATGTTTGGTGGGATAAAA
CTAAATATAGTGGAAACCTTCTTTATAATCCTGGTGTTTG
AAGTTAGAACTAAACCTACCTTGCAATGTAATTGTAATCA
CAGACCTTTTCCATATGTATCCAGGTTTCCCAAGTGAGAC
CCAGGTAATAATCTACATCTAAATATATGATCAGTCACTC
CAATACCACCTGATATTTTAGCTAGACTGGTCTTTACCAG
TTAGTAGTTGCTCAACAAGTGCTGAGCATCTGCAGGAGAA
ACTAAACTTTTTGGTCTGTTACTTACCCAAAGTGTTCAGT
AGAGATCATTAGTAAAAGCAGCCGTACATGTCCAATATGT
TAGGCAAAACAACACTAGTAAAGGCAGCTCTGTGTGATTT
TGTTTTCCTCACAGAGAGGAGCCTTCGCAAGAGCTGTAGC
ATGCACTTTTGTCCTTCCTGTGAGTCTTGCAGTGTTGTTT
TTTGGAGGCTAGATAGAGAAATCTTCCACTGTTGTGTCAT
TTCCTTCAGTGCCTGCAGTTTTTATTCTTTTCAACAAGTG
TTTAGAAGAAAGTGTTGATGCTTATTAATCTGTTTCTTGT
CTTACAAATGTGCTTACACATGATTGGTGGCAAAACTGCA
TCTCTGACAGCTCTCAACGTAATCTATGTGGCAGGACAAG
ATTGTTACACTGAACAGATCTGTTTGGAATTGTTATTCTT
TGTAATTACCTTCATTAAGTGAAAGCATGTGTCAATCAAC
GTTGAACTTTAAACATACCGGTAATTTGCAAGAAAAATGC
ATTCTGATTTCCTATAGGCACATGTGTGCTCGAAGATGAG
TATATATGTAGGTAGGTAGGTATGCTGTATTAGAAACATG
TTTCTGTAATTTTCTGGATATGTACTTTCCCCCTGGTTTG
CATGTGGTAACTTTAAATAAAGTAGACAACTCCAGAAAAT
GATATCGACAGGGTAAGTTTAATAAATGACTAATTTATGT
ACTAGTGTGAACAGATACTTTTTTTTTGGACACAGGGTCT
TACTCTGTCACCCAGGCTGGAGTGCAGTGGTGCCATCATA
GCTCACTGCAACCTCCAAGGCCTGGGCTCAAGTGATCCTC
CTGCCTCAGCTCCCAAGTAGCTGGGGCTACAGGTGTGCAC
CACCACACCCCACTAATTTTAAAAATTTCTTTGTAGAGAT
GGGGTCTCACTATATTGCCCAGGCTGGTCTTGAACTCCTG
GCCTCAAGTGATCCTCCCCCCTCAGCCTCCCAAAGTGCTG
GGATTACAGGCGTGAGCCACTGGGCCCAGCCTGAACAGAT
ATTATTTAAACAAAGAGCACACTCACCCCTCCCTAAATTT
CTGCAATAAAAGTGTACATTCACATGAATTTTAACTGCCA
CTCCTTACTAAGAATGTAAATTTGAAAACACATTTACTCT
TTTGCTTGACTACATGCTGTACATCAACCATGATGTTATA
ACTTTCTTGATTTGATCAGACTTCACCCGGCTCAGGAATC
TGCAGCCAAAGGAGTGAACGTTTCAGGAAAGCATCAAGAA
CTTTAATAGGCTAGTGAAATAGGCTACTCATTCTACCTTT
CACTGACTTATAAACCAACGCCCTTCTCTCTGTTAGTGTA
GCACATGCCTCATGCATTCATTTATTCACCCACATTTCAT
TCATTCATTCACTCACCCACAGTTCATTCATTCACTCACG
CACCCACATTTCATTCATTCATTCACTCACCCACATTTAT
GGAATAACTGTGGTGTACACAGCACCACGGGAGATTAAAA
AATGAATAAGATGCTCAAAAGAAGATCTAGAAAAGGAAAT
AGGAGAAAAGCTCAGGAATTAGACTCATTTCGGTGTCCTA
GTATGGCCTTCCCAGTCTGGGCATCATGCAGATTCCTTTT
CCGTTTCCTTTGCGTGGCCGTTCACCTCCACCAGAGGGTG
TTCGGGGATAGAAGATAAAGGTGATGGAGGCAGCTTTGCA
ACTCCCCAGCAACTCCCCCCTCCCTTCTAAGGGCTGGAAT
TGCTATTAAGATGAGGTTCTCGGATCATCTGTTGACTCCA
ATTATGCAGCTTATCCCCAGGATAGGAGCCAGAGGGATCT
TTGTGGACCGGCTTTCTTCAACCTCAAACCCTCCAGTGGC
TTCCCGGCTCCCAAAGTGAAAGTGGAGACCCTTTCCCTGC
TGCCTTCCTCCAGGCTCCCTTAATCTCCTACTCCTCACCC
CGCCTCTCAAGCACCCCCAGCCCCCCAGTCCCAGCTCACC
CCCACCTCAGGCCTTTGCACTGGCTGTTCACTCTACCTGG
CACTGCCTTCTCCAGACATTGTCCCAGGTCTTTGTCAAAC
AAACACCAACCACCTTCTCCATGAGACCCCCCTCCCTGAG
CCTGCGCTTTCAAACACTGCAGCCCCGCCCCCTACATGCA
CTGGCCTGAGCCGCCCCTCCCCGCTCTCAAATAGCACTGG
AGACCTATCTGACAGGCTCCTGTTAATATATAACTTATTT
AATGTATTTATTGTCTGTCTCACCTCATGAGGAGGTGGGT
TCTATGACGGCAAGAATGTTTGTTTGTTTTACTGACTGAT
GTATTCCCAGTTCCTAAAGGGATGCCCAGAACATAGTGTC
TATTAAATATTTTTTGAAAAAATGAGTATTTCCAGGTCCT
CCTGACCAAGCACAATAGAGTTGGTTTTATGAGAATGTCC
ATTACTTAAACTTTGCTATATCTGGCGGAAACATCTGAGG
TGAGTGTTGGGAGTAAACACTCGCAAGGAACTCAGAACAC
AGCCTGGCACTTGGTAAACTCTCCACATACGGGGCATGTC
ATGACAGGAGGCACAGGGTTAACATGTGTGCTGGGCCAGA
TGGCTCAGGGTTAAGTCCTTACCCCATCTTTCCTAGATGT
GTGACCTTGGGAAATTACTTCATTTCCAGGTGCTCTCAGT
TTTTACTTCATAAAATGGAGATGATGATATGAAGTTCCTC
AAAGGGCTTTGGGGAAGCTTCACTGAGGTCATCTACATGA
GGTGCTTAGAAGAGGGGCTGGCTGCTCAAAACCTCTGTAG
GGAAGGCTGGTGGAGGGTCTAGCAAGAGGGAAATCTGTGA
AGAAACTGAGGACTCTTCCAAAAACTCTCAGTTCCAGGAG
TACTTGGAGGAGGAGTGACTGATACAGATCATGGAACCTC
TGGAACAATTTCAGAAAACTGAGCTGGAAAAGAGGCAGGG
GAGGGGTTGCGTATGGGGACATGTACAGGGAGAAATCCTG
CAGAGCTGTGAAGTTTACTTTGGAACTGAGGGGAAACCCA
CAAAGTCCCTGGTGGCCCTGTGTGGGGCTAAGTGAATGGG
GATGGGTAGACACTGGGTGGGGATATCACGTGGGACTGGA
GCTGGTCCCGTACCTCGGAGCAGGGACTTTAAAACACAAA
ACACTGATCTTCATAAGAAGGGCTAGAAGTTCCACAAGTG
CCTGGAAGTGGAGGCTGTGAAAATTAGTGAGACAAGTACA
GAAAACTATTCATTATTGAAAAGGAAGAGTTGTTATTCAA
TTAAAAGGGAAAGATGGGAAAGAATTTATAAAATACCCAA
ACAATGCATGCAAAGGTAGTTGTACTTTCCATAATTAAGA
AAAAAATTTTATAGGTGATTGGTCATATTTGTTTGTATTA
TATGCTGATTGCTATGATTATAATATTCTATTCCAGTCAA
CACACTCTCTTAGCATCTACATGGTTTTTTCAAAATAGGA
TCATTTCAGCATTTATAGTTTTCTGCTGTCAAAGCATACA
TTTTAACAGCTTTATTGAGATATAACGCACCTACCATATG
ATTTGCCCATTGAAAGTGTACGATTCAATGGTATTTGGTG
CATTTTAGTCGTGCAACAGTCACCATCAATTTGAGAACAT
TTCTATCACCTCAGATGAACTGTACCCATTAGCAATCACC
CCCCATTCCTCCCTATCCCCACCCCCTTGGCCATCCCTAA
TCTCCTTTCTGTCTCTATAGTTTGCCTATTCTGGACATTT
CGTATAAATTGAGTTATACGATATGTCAAGTTTTATGACT
GACTCCTTTCACAAGGCATAATGTTTATAAGGCTCATCTA
AGTTGTAGCGTGTATCAGGACTTCATTCCTTTTTATGGCT
GAATGATATCCCATTGTGTGGATAGACCACATTTGGTTTA
GCTGTTCATCAGTTGTTGGACATTTGGGTTGTTTCCACCA
TTTTGGCTTTTATGAATAATGCTGCTATGCACATTGGTGT
ACACTTTTTTGTGTGGATGTATATTTTCATTTCTCTTGGA
TATATATCTAGGAGTAGAATTGCTAGGCCATATGATAACT
CCATGGTTCACCTTTTGAAGAACTGCCAGACTTTTCCAAA
GCAGTGAAGCATACATTTTTGCAGTAAAGCAAGAAATTTT
ATAAATATGGACTTTGAACAAGTTCTACTTTTTTTCCAGA
CCTTCTCCTAAGAGCTGATCTCTGCAGCCTGGAGCCTGCA
GGGTGGACAGCTGGCCCATGGCACCAAGGCAGGTGTCAGA
GAGGCTGATGGCAGAGAGGACAACAGGACAAGGAGAAGAG
AGAGAGCAGGGGAGAGAGACAGAAAGAAGAAATGGGCGAC
TAGGGCAGGAATGTTAGAGGGTTGAGCTGCCTTTTAGGGG
CTGTCAACTCCTCAGCCTAAAATGTATTAATATGTTTGTA
GTATAAGTCTTCTGAGTAATTCCCTCAGGTGCTTAAAAGG
CAGGGGGTGGAGTTGAGGGGCCTGAACTCCATGTAGAGGG
CTGAACACTGTGGCATCATCTGTAGCCTGCTCTTGGGATT
ACTCATGTCCTGCGGTGAAGGGCAGATAGGAAAATGACTC
ACTTCATGTATAGCAGTGCTTCTCCATCCTGACGCACATG
AGAATCACCTGGGGGCTTTTAAAAGCTACCAATGCCAGGG
CCGCATGCCAGAGGGTCTGATGGAATTGTCGGGGGGCGGG
GGCTGGTCTATTTTAAAGGCTCCCCAGGGACTTTCAATAT
GCAGCCAGGGTTGAAAACCACTTATGTAGACATAGAGGTT
TTATGTTTTAACAAACATTTTTAAGATAAACAAACTATTG
GGATGATCTTTGGATGCATCACAGAACTTTTTCAGAAGTG
CTTGAGAGTCTCCATTATTGCTACTTCTAAAGAGTGCTAG
TGAATGAGAGATTCTGATTGAGGTCTTAATTTGCCACCTT
GGTGTTCTCTCTTAGCCAGAAGCCATTCTATTTTGAGATC
ATGGAGCACATCTGTGGGGACGTGTGAAAAGCTCTGGAAG
GGAAGAGTATTAGGTGGAGCTGAACCAGCTGAGCCTAAAA
CCAGCATGGCCTCTCGGAGACCCATGAGCCTAGAAGGAGT
TTCCTGATCTCATGTTTGGGAGTGATTCTAGGGGAGGTAC
TCTTCATTCAGCCGTACATTCTTCAGTACATATTTATTGG
GCACCTTCTAGGTGCTGGTTATCAACTGGAGCAGTATTGT
GGAGCTAGGAGACAAGTTCTCTGGGCTCTATGACTTCTGT
TCTCCATGTGCCTCAGTGACCTTCATGCTACCACCCTAGT
CCAAGTCATCATCTTCTCCAGCTTAGATGTCTGCAGTTGC
CTCCTAACTGGTCTCTTTGCTTCTGCTCTTAGCCTCCTAT
GGCCTATTCTCCTCACAGCTGGAGGGATCTTAAAAAAAAA
ACCCAAAACCAGATGCCATCATTCCCTTGCTGAAAGCTTT
CAAGTGGCTTCTCATCCATCCAGAATACAACTCAAGCTCC
TCAAACCTCACAAGACCTCACCCCTGCCCACCTCTCCATT
CTCAGCTCCTCCACCCTCATCTCTGCAGCCCTCTAGGCCT
TCTTGCTCATTTTTTCTTTAGGGCCTTTGCACTTGCTGTT
CCCTCTGCTTGTAATGTTTTTCCCCCAGATAGTCAGTTGG
TGCTTTTCTCTGCTATATCCCCTGTGAGATTACAAGCCTG
TCTAAAGCAAGGACCCTGTACTAGTAATCTGTGTCTCTCA
TAGCATCTACTAAGGTCACTTGCATTTAGGAAGTACTCAG
TAAGGCACTTGATGATGTGAATGGATAAAAATGTAAAGAA
AATCACATGCTGGAAAAATCCCTGCCCAGAGTTTTCTGGA
ACAGGTAACTCAAAAGAGCCAAATCAGCATATCAAGTCTG
ATGTGGTTCTCTTGTTGCTCAGAGAGCTGCAAAGATTTTA
CGCTTGTGCAAGCAGATCCTCTAAAAGAAGTAATTTTATC
TTTAGGAGAGTAGCAGTACACAGGCTCAGCAGTAAATTCA
CAGTATTTTATAAGAAGATGAAAAGTGAAAATCATATGAA
AAGTAGTGATCATATACTAGTGGCACCAATCTCTCATATG
TTAATGGTATGGTGCCATAATTTGACCATAATTTCTCTCT
TTCTCTGTCTCTGTCTCTCTCAACTATGGAAAATTCTTAG
TGGCAGGTCTCACAGCATGAAGCAAAACAGTGGTAGTAGA
GACGGATACATTTTGACATAGCACAATCTTGGTTTCCTAT
ATTTCTTCTACCACTTAAGTAATAAAAGGCTTTGCATCCA
TGTAAATAATGCCAATAGTGTGGGACCATGAAGACCTGGT
CCATGGTGGCTTGAGTCCATGGGTCACAAACCTCAGACCA
AGGTGGAGACTGGCACAGTTTCAGTCTATTTTCTTCCATC
TTTGCTTTTAATGGGTTTTCTGAAATGCTTTCACCCTATG
AGCATTCATTCTGCCTATTGTTTTGGAATTGCTCCTCATC
ACTCAAAAATTGTTTATGATTGTCCTTGGTGTATTTTTTC
TTTTTAAAAAAATCCTCACATGTGAATCTAAAAGCAATAT
ATATTAATTCTAGCTAATTTGGAAATACATGAACAAAAAA
AAAAGAGTCACCCATAGTTCTACCACCTAGAGAAAAGTCT
TAATAATTTATATATTCCTCTATGGGAATACTTTAAAATT
TTGAAATTTTTTTTATGGTTACAAAAGCAAAACATCTCCA
TTGTAGAAATTTTAGAAAATGCAGAAAACTGTAAAGCAGA
CGGAGAAATAGCTTATAACACAGAATGACTTTTTGATTGA
TAATCAGTATTTCACTACAACAAACACGGAAATCAAAAGC
ATCTGGGTGACTGCATGGAAAATCCCAAGTAAAAGAATAA
AACAAAACAAAAACATTTCCCAAGGCCTGAAATAAGTGAC
ATCTGCAGCCTCTCAGCATTGGCTGTATTGTCTTGTTTCC
AGAAATGCTGGGGTAGCTCTGGACTGGGAGGATGACCCTG
GAGTGGCTCAAAATTCACAAGAGGTGGGGAAGAGGTGAAG
GCTGAGCGTGTGTGTCTGTGCTTAGATGGGGGGCTGGGGA
AGGAGAGGGGATGTGCCTGCACGAGCATTCAGGGTATGGG
CCAAGGGGAAAAGAAAAGGCAGTGAGCAGGCAGGTGGAGG
CTACAGAAGTGGCCCCGTGCAGGGTTCTGGGCTGGTGAGA
GACTGCCACCTCCGGGTGCCCTGTAGGGAGTGCATGCCTA
GATATGGCTTGGGGATCCTTCAGAGCAGCCTTCTTGGTGG
CCTGGCAGAACTATCTTGGCCATAAATCACAGCTTGTTTG
CACCAACTGGGACCATATTTATCCAAGCAGATGAAGATGA
AGGGAAAGGGGCTCCAGGAGGATGGGGGGTGAGGGTGGGG
GCCACCACTGCGGCATTCAGTGGGAAGTGGTTCCTGTTCT
CAGGTACTTCAGGAGAACATGGTCTTATACAAAGACCATT
CTACTGGGAGCCCATAGGACATCAGGGTTCTATGCCAGCT
CTAATACTGGCCAGTCTTAAGCCTATTATGCTGTTAACTC
TGTTTTTTTTTTTTAAGAAAAATTTAAAAAGTGAAATCAA
TGCCTGCCCTGCATACCCATGGGGAGAATTATCATGAGAA
TAAAATGAGGTGGTAAACATGAAAGAATATCACTATTACT
TACATTACTATTCTGTGGCTGTTCCTATGCACCCTTCAGA
TCTCTGCTAGTATAGCTCTCCCTCCAGCAGGCCTCCCTGC
ACCCCCGCCTGGGTTAGGTGCCACACCATGAGCTTCCATA
GCAATTGGGGCTGTTGATTTATATTTAACTGAAACACAAA
AATGTGTGATGCCAGCAATATAGGCTTAGGCAGACACCCT
AAGAGATGGCTAAGAGTAGGCAGCAAATAACCTTTTGGTC
ACAATGTCTGGCAAGTATGAATATATTAAACTAAAAATGT
GAAATGGCATAATTTGTGCTGTGTCCGTGGCTAAGTCTTT
ACAGTCAGTGTGTGGGCGTAGGGCTAAACCAAGGCAAAGA
GCCACACTAGTAGTTCATGGATCTGGTTAAGCACTTGTGT
CATCATCATGTTAAACAGACTCATAGAAAGTGTGTGTGTG
TGGTAGGGGGCAGAGTGGAGGGCTGGTAGGGGGAAAGCCA
TTTATTGAATCATTGGTAGATTTTCATTTGCTACTTTTGG
TAATTTTCTTAGGGTACCATATAATTATCATTGCAACATA
TGTGTAGTATGATTGACTGACTATTGCCATCATCTCCTAC
TGTCTCACAATAGCTCCTAGCTCAAGCACATTCTCTATTA
AAATTATAAAATTATCCCTAAGCACATTATGTGATGTTGT
TGCTAAGCTCTTGGCCTTATTTCATTTTAAATAAATCTAG
TGAAGTACCTAATATGCTTAACTATTATGCAGATATTTTA
TTTACTATGCACCTAGTATGTATTAAAAGCATATATCAAA
TATTTCCAACTTTACATTATAGCATTAATGACCCTCCATT
CTAAAATTAGTAGTGTGCTTATTGAATTGTATATGGAATA
TTTTCAGGAAAAGAAAAAAATCATTAAAGATTTAGATGGG
TGAAAAAAGTAGTTTTATATTCTTTAATAAAATATTTTTT
ATGAAAAAAACTTTTTGCTCATATATGGTCATTTTAAGAT
GAACTTGTTGGTTATTCTTTGTAATGGTGTTATTCCAAAC
CCCTTCCTTACTTTATCATTGTGTACTTACTTAGTGGCTA
AAAGTGTCCTCGATTAAGTAGAGTATGTTTCAGATCAAGG
CTGATCTGGTTATACAATAATCAAAAGGATTGTTGACTTT
TTATACTGTGCATTCCTTAAAAATCAGTACATATTTTGAG
ATTAGAGCGATTCATCATGTGTAGAAACTCTCCATTACTA
CTTTACAAACTTTTGAAGAATAGATGCTCCAAATCAAGAA
AGAAACACCTTGTAGATTAATAATTTCATCAGTGCATTAA
CAAAAATAAGCCTATTCCCTTATAATAATATTTAAAATGA
ATATAGAAATAAGCTTTGTCCTTTGTTTGCTGAGAACAAT
AGCACAACCCTCTGTTGTGAGGATGATTTATCTCTTGCTA
AACCGCCCTAACTGTTTATGACAGCAAAAAGACAGGTATC
ATTAACCTTAGGTGTTGACAATTTAGAATTCATGGGAATG
AGTTAGAAAAACGATAGACGGGTCCCACCTTTGAGTTTGT
GGAGAGCAGACGAATGCCGTGAACCATCCCCACTGATTCC
TCACATTACCAGAAAAGTGTCCCCTTTGAATTTTCCTGTA
GGGGGTTTGGTTTTATATCCCTTCTATCTGAACTTGAAGT
GAAAATTGTTTTGAAGAAAAATTGATCTATATTCTAATCA
AAGTATTTTCCAAGGCCCTAGAATCAAGTTTATTTGTAAA
TCCATAATTTACTGAACCATTTTACCTTCTTTGTAAGTGA
TCCATGTATAAATTAGTAATGGATTCCTGATTAATTTATT
TTTGCTGCTGTTCTTGGATTTTAAAAGCTTGCGTTCCTCA
AGATCACCCTCTTCATAAATACCGTCAATAAATTTCAGCA
CAAAATGATGGCTCAACCTCTTTTATCCTTTGCAGAATGA
TATAATCGGGCATTCTAAAGCAAATAAGAATTCAGTGACC
CCAAAAATGTATCAGATTAAAACCCACCAATAAAAAATGA
AGGGTACCAGAGAAAATACTCTGCAGCTGTTCTTTGCTTT
AGGTACACGTAACAACAACATGAGTTTGGGATGTGATCTG
ATCTCAGTGTGACATTGCATTAATTTGCATTTTTAAAATC
TTTTACATATATTCATTTTCTTATGAGCATATTATTGTAC
TACATTAGATCTACTTAAAATCCATTGGGAGTATTGATTT
TTTTTCTTGAGGAAAATCAACACAGTGAAATGGTCTCTCT
CTTCTTATAAAGCCCATTAGAGAGAACCAGAATTGTGTTG
ACGTAAAGGAGAATGTATCCTAATATACATGACATATTGC
TGTGGGTCAGAAGATTCAACTCTCTTTCAAATCTAATTAA
CTGATTTTGTCAAGCTTGTATTCTAGTCCTTGTTTGCATG
ACTATCACACCTCTATCAACACAAACTCTTCTATTTACTA
ACTAGACATGACCGAGAAAGGACTGATAAAAAAATAACTA
TCTTAAAGATATTTTACCAATGCAGTAATATCATATCAAA
TAATTACATGATCTGTTTGGATTTCATTTGGGCAATTTTT
TAAAGATAATTTTTAATTGCTATGAGACTGGAGTTTGAGT
AGATGATTTAACTGAAATGTTTTAGTAAAAGTGGGTAGAT
AAATCAGATGCCCTGAATTCCCTTAATAGCTGTTATCATT
TTGACATCTTCTTATTTTAAAGAAATTGCTGAAAATTTGA
CAAAACTAATGTAGATGGCTATAATTGAACTTGACAATAT
CTATGTGGGGTAAGAGGTGAAATCACTGTTTAGAAATGAA
TGCTCCCATCCCACTGTAACTACATATTCAGGTTAAATGT
GTGCACATCCTGGTAGCTGGAACATCTGTTTCTAGCTTGT
TGTTCCTCTTGGCTGCTTTTCAATTGGATTTCCTCGAGCA
GGTCCCAGGCTTGTCACTGCAGCCAGGGTCTGTTAACCAT
CACCACTGGTTCTACATTAAGTAGGAGGTTCAGGGCTAAG
CTAATAACTCGCCTGCCTTTCTGACTGATCACAGTGATGT
TCTCAGTGGCCACTTATCATGCGGGCTCCTTTGGGAGGGT
GCTCTTCTTTGTCTGTACCTCTGGGTGGAATTGGTTTTGT
TTCCCCTTGTTCCTGGAGTTACACGTGAAAAGACAGGGCT
CATTGTTGCTTCTATGGAGCGCCTGTGCGATGCTTTGCCT
GTGCATCCACTGGGCAAAAGGACCGCGTCTCAAACACGAA
ACTCACTATGTCCTTTCTGCAGGAATTCTAAGTATGATAT
GTGGTGATTCTCTTCTTGTCTTCCTCCACTCTGAAAAATA
AATAAGGAACTATAATTGAATATAGTTTACAGGGAACTAG
GTGACTTAGAATGAAACAGAGTACATCAATGTTCCGAATT
GTGGTTATGATTTGGCATAAAATCACAAATAGAAAATGTT
TGATGTTTATGTCACAGCAGTGTGTAGTCCACAACCGAGG
TGATGGGTACGGGTGGGGTTGGAAGGAACTAAGCAATTGT
AAATGTGCTTATAAGGGCCTTTATACAATTCAGTGGCTTC
CACTTTATAAGTGGTCCAGGCTGACTATATAAAAGGGAAT
GTCCAAATGCAAGGGTAGACAAAAAGCATTTAGAAAGTTT
GCTAACTGGTAAGGAGAATGTAGTGAATTCACTTCCCATT
TACACTTTCTAGGTGGTTTCTGAGACAGCAGAGAAAGTTG
GGTTCAGGCCAGGCCCTCATATCCTGAGGTTGACACCATC
CTGCTCTGACTCCCACAGCTGATAGGCTTTGATAGAAATT
GGTTCCCTCTGCCAAACTCTGCACTGACTATGTACTTGAA
AAGTATTCGTTTTCCCTAAGGTAGGCATTTATGGGGAATA
TTCTCTCATGTCAAACCTTGCCCTGCTCCCTAGTGTGGAT
CTACTGCAAGGTGAAAAACAGGTATTGAATGTGTAACCAC
AAGAAGTAACAACTTCAGCACGACCAGGTATGGTTATTGA
AGCACAGGAAATAAGATCAGGATGCCGTGAGATTCTGATG
GAAGGGAGGTGGATATTATCCAGATTTTTGACTACTGAAG
TCATGAGTAAAGCCAGCACTGGTCTTACTAAATATGATAA
GAACAGATCTTTTGTTCTGATTTTGTCTATCTCCTTTGCT
TACCAGTTTTATAAGCACTTCTGAAAAAGGATCCAACTTT
TAGGAACTGTAGTTGTTAAAATCTGCTCATCAGCCTGAAT
TTTTAAAGCACAGAATTCCATTGTTAAAGTGGTCTGAGCT
TTAAAGAGAAAATAAGTTGATAACAGAAAGAAAAGTGAAA
AATTCTAGCATTTTGGGGTGAGGCTGTTATTTCCTTTGGC
CTTGCAAGCAAGAAGAAAAAAAGTAGCAATTGCTGATACT
GGCGATTATGCAGAAGATGCTGGCTAATATTTCCTGACCA
GTTACTAGGTAGCCAGCCTGGTGTGAAATGCTTTACCTGT
GTTAACTTCCCTGGATTCTTACAGAGACCACGAGGTCTCT
GTTCCCTATTTTCTAAGCCAAAACAATGCAGTTGTTCTAA
AAATTCATCAGCACAGCGAGCTTCTACTTCTTCTGCTTGA
GGAATATCTGATGAATACCCAGATCCTTCCCTCCCTCCAG
TCCCCACTTGGTCCATCCTCTTACAAACTGAGGAAAATTT
TATTGTATAGGATGGACCTGATAAAAACCTTGAAGGAAGA
TGATGTAAGTTGAACATCACCTAAAATTGCAGTTTCAGTC
CTCAGCTTTGCAGAAGAAATAAAAATATCTGGAGGGGGGA
AACTGGCAGCAGAGAGAGACCATAGAAAAGGAACACCCAA
ACGGGCGACAAACGTGGTCTTGAAATGAACAATTTCAAAA
CAATTAAGATTATCCTTTCTATGATGTCTGGTGATGTCAC
CCTAACTAATCTATCATTTTCTTTATTACAGTGACTTTTC
CACTTTAATTTTGGGACAGATGCAATTATGTGTAATAACA
ATGGAAGGGTTCTTCTAAGAACAATAACATGTAAACACCA
TGACTATATCCAGACTATTTCCAAATACTGTGGGGAAGGC
GGAAGGGTGGAGAAAATGCATATTCTAAGCTAGTAGTATT
AATTCAAATTCTTTATCTTATTTTTTTTTTTTTATTTTTT
TAGATATAGGGTCTTGCTTTGTTGCCTAGGCTAGAGTGCA
GTGGCATGATCATAGTGCACTGAAGCCTCAAACTCCTGGG
CTCAAGTGATCCTCCTGCCTCAGCCTCCCAAGTAGCTGGG
ACTATAAATGTACACCACTAGAGCTGGTTAATTTCTTTTC
TTCTTTTTATGCAGAGGCAGGGTGTGGCTATGTTGCCCAG
GCTGGTTTTGAACTCCTAGGCTAAAGTGATTCTTCGGCCT
TGGCCTTCTAAAGTGTTGGGATTACGGGCGTGAGCCACTG
TGCCCAGCCTATCTTTAATAATATTTTGTTTTAAATGATT
TTATAAGCTACATGTATTATCTCATTGATAATAAATGATA
GTAACTGCTCATTCTTTGTTTTTATTGTCATCTTCTTATT
TTAGGTGTTTGTTTTATTTTGACATAGTTCTCCTCAAGGA
CCAGATTCAGTTTCCTGTCCTACTTTTTTTTTCTCCTTAG
TGTTACATCTTAAGCATGACATTTGCTGTGGTCTTAAATA
TAATTCAAAGACAAGACTTTAAAAATTTTTTTAAATTGAC
ACATAATTATTATACATATTTATGGTGTACATAGTGATGT
TGCGATGCATATAATGTATAGTGATCAGATCAGGGTAATT
AGCATATTCATCATCTCAAACATTTATCATTTCTTTGTGT
TGGGAACATTCAATATCCTCCTTTTAGCTATTTGAAACTA
TATACTATTGTTAACTAGAGCTAGAGTCATCTTACAATGC
TATAGAACACTAGAACCATGGCCTTATGCCTCCTATATAG
CTGTAATTTTGTATCCTTTAACAAATTTCTCCTTATCCTC
TCCTTCTCCCTATCCTTCCCAGCCTTTGGTATTCTCTGTT
CTACTTCTTACTTCTATGAGATCAATTTTTTTTGGCTTCC
ACATATGAGTGAGAACATGCAGTGTTTAACTTTGCTGTTC
CTGGCTTATTTCACTTTCAAAGACAAGATTTTTAATGGCT
ACATAATATTCCATCCAGCAGGTGGTCCAGAGTTACCCCA
TAGCTGGATTTGGAGACTATTTTCCAGCATTTTACTGGCA
AATATGTTTGTATATATAAATGTTTTAATAGCTAGAATTT
TCTCTATGTTATAGTCCCAGAATAACTGAATTTAAATGGT
GTGCAGAGTTAGAGAAATCTAAAGTTCTTTAATTTTCAAG
AACAGAAAGAAAGCTTTCTTTTAAGGTTCTAGTTTAGCAG
AGGAGCTAAAACTTCTACTAGAGTGAAGTTATTCATCTGA
CCCACATCTTATTAATGTATGGAGTGGTTCCTGGCTTATT
CAGGAACACTAAGGTGATAACCATAAAGAAAACTTAAAAT
GAACAAAGCACCATTTCCTATCTGGTGTTCAATACAAATA
AAATTTCCAGAATAAAAAAAACTTCTGACATTATCTTCAT
ATATTTATAAATTTGGCTTGTGTTTATGTATATCTTAGGA
GGATGGGAAAGCAGAGAAGGTGTATTAATAGGTCTGTAAT
GATATAAAATTTATTCTGGGGGTGAGTTAAAACTTAATGG
TTCATAAATAGCAAATTCATTATATTTTTAATACTCAGGT
TATATTAACACCATATAACATCTTTATGGTACCATTAGTA
CCATTTAAATCCTTGACTCAACTTCAAAAACAAACATTTC
CAAATCTTGGCCATGAAATGATTAGCCAAATAAAATGTTT
TAATAAATATTATTAGATTAGAACATGGTTGGTTGGGTCA
TAAACTGTATTATAAATGTTTTATGTTATCTGTTACACTG
CATTTTTAAATGTTAACAAATTAATTTATTTTAAAGGCCA
CATCAAGGTGAAAACACCTTGTTTTCACTGGAGCATTAGG
CAGCAGTACAGTACATCATGTAGTCATATTTCATTTAGTC
ACATCACTGGCAGAAGAGATGTTAAGACATAAAATGTGGT
ATGGTTTGTTAAATATTCATTTATAATTTGGATTCATTAT
TAAATTATGTGTTGGGCTAATCTTTAATCTTAAAAATACA
TACAGTGTCATAAAGCTCTCAGAATACATAATAAATATTT
TATAATTTAGTATTACTTTAAGTGTTGACTGAAATGTATA
CAAATGTTTGTCAGTAATGACACTTAATTATTCCAAGGAG
ATTTGATCTGCATTGGTATTGAGTTCAATAATTCATTCAA
GCCTTCAGGTCACAAAGAGAAATATCAGTTTGGGGACACC
AACTCTTGCAAGATTAATGGTGATTCAGCTACTTGCTCCT
CATGGTAACACAGTCATTCATTGCCTAAAACCATTTCAAC
ACAGAGTGGTGACTTTGAGGGGCTTATTTTTTAGCGGTCT
CAATGACTATCATGATAAACTTCACTTTTGGTTTGGAAGC
TTGAGAGTCAAAATTCTTTGAGATTCAGTCCTTTGAATAG
ACGATCCCAGAATACAGTAAATTCCAGGCTAAGAATTTCC
CATGCTTGAATAGTCAAGTATTTGATTAAGCTCCATAGCT
GTGATATTCAATTTGCATTTGGTAACTGAAAAAGTACAGC
CATCATGAGAAAGCTGGTTGTGGCAGAATGGTGATTTGTA
TTATAGTAGCCTGGTAGCTGCCCAATGAACCATGTAAAAA
CAGTTCATTAAAATGTTTATGTGCTTGGCTGGTTAATGCA
AAGAAAGCTTTATTGCAGCCTTATAAAACCTTGGTAACTT
CAGGTTGGAGTAGGATCAATGCATTGTAATAACTCAGGCA
TATGCTCATCTCTCCTGAAGTGGAGAAAAGAACCAAGAAA
CTTCCTTTTTCTCCTTGTTTCTATGACCACATATTTTCAG
ATTTTTAAAGCTAATCTAGCCGTTCTTCCTTTTGGAAAAT
ATTCCAAGTTTATTTGTGGCAATTTACATGAAATCTTGTT
TCATGTAATTGTTTGTAATAATATCTAATCAATGAATATG
TGATTACTGTACTTTGTTTGAAAGTTAAACTTTTATGGAA
TCTCAACTTTATTGAACATCAAAAAATAATCTGTATTAAA
CTGGAAAGCAGATATGATAATTTATCTGCCAGCTAGTGTC
TCCCATTTACTTCAATACTTTTGGGGATGTGTAGACCTAT
TTTAAGCCCATGAAGTTATGACTAGGAGACTATAACTGTG
TGAGACTGTTAGATCCCTCTATGTTGACATTTTAAAAATG
CTTAAAACAGTTGGGTCTACAACAAGAAATTATTTTTTAA
AAAACTTCCTTAAAACAAACAAAATACCCATTTTTAATAG
AAAATTGATCTATTGATCTATATGGGCATTTACCTTCAGA
AGATATACATAATTAGATTTTTAGATGGAATGTAGTATCT
CCAATTCACCTATACAAAGTCTTCCAGTAAAAATGATTAA
TTCATTAGTTTAGTATGTTGAACACTTTCCTCAAAAACAC
ACACAAGAAGAAAATATGTTTTCAGGAGCAAAACCAAAAG
GTGCTAAAATCATAAAATAATACAATATTAAGAAAGGTAT
GGCTATGTTTTGTCTCCTTCCCTTGCTATACACACCACTA
TTTATTATAACATGCAAAAACATGAGGAAGAAACCATACG
GTATAACATTGTTACCCTCAAAATGTACCTATTAAAATAA
ATGCTCCTTGCATGCAGCAGACTGTCTCAAAATATTTTTA
GTATTCTGTGTATCAGTCAAGCCATGGCATTTGAAAGTTG
CATCTTAATGTGATTGTGAACATCAAAATCCCACCCTCCC
AACCTCCTATAAGTTGGAGATTGAATGGCTGCCCCTAACT
GGCATTTGGAACTATTTTTTCCTAATTCCTAGGACTGCCT
GATCGAAAAGGGAGGTTCTTTTGGGATTTGGTACTATGTC
ATTTAAAGATGAATTTGACTCTAATATATACTAATATATA
TACACATATATATCTCTCAAAAAATTTTAGTAGTAAATTG
AAGCCAGAACCCAGCATAATGCCTTAGACACGGTAAACAC
TCATTAAAAATTTGTTGAATGAATGAATGTTGAGGGAGTG
GTCTTTTAAAATCTGCTTTGAAATCCAATGGCTGGGTCCT
CTTATCAGAGTATGAGGCTGGAGGGAAGGAAGGAAAGGGA
AGAACCCATGAAGTAAAATAAAAGAAGCCAAATATTTACC
TGCCTTTAAGCCCTAACCTTTATAGTCTTCAGATGTACAC
AGAACACCATTTAAAATACCTGTTAGCACACTGCTGGACA
TCAGATAGTTTTCCTTCTCTATGTGGATTTTTAAAGAAGA
CTTTGGGTTGTTGAGTTGGGTCTGAAGCCACACTATTTCA
AGACCACTTAATTGAGAATCTCTTCTTATCATTTTAGTTT
GTACATCCCATCAACTTTCGTATAAGATTAAAAGGATGTA
AGCAGTAATGTGGCCTCTGGTGCATTATTCTCTGGTTTGT
GATTATGAATGGAGCACTTATGTGCACTGACCCATATCTT
ACACCAGCACTGTAGACACCAGTGGCTATTCTTGAACTTG
GATTACTTGGATTTGGATGACATTCTTGGATTTGGATGAC
TGTTTTGGCTTCTGATGAGACCCAAAGCAAGTCAAGAATC
TATTTTTTAACAAATCTGTTTGACTAAAATCTGTGTACAC
CGTGTGAGTGTGTGTGTGTGTGTGTGTGTGTATGTGTGTG
TGACTATGGATATGTAAGTACATGGGAAAGGTGACAGTAT
AAAAGGGGAGAAAGAAGGCCCTAGATTTGAACCTCACTAC
AATCATGGCTCTTCGATTCATAGGATGAAGAAAGAGATCT
CTGCTAAGTTTAATTAAGCTTCCTCATCTCTTGAAGCTTC
AAAAAGGCTGAGTGGGGAGGATAGGGAAAGGCTTGTTAAC
CATGTGGGTCTGCTCAAGCCCTCTCTGATTTAATTGCAAG
CGTAAGTGACCCCCAGTCCTGCAGCATATCAACTTGATGT
GTATAATTGATAGGCAAACACTTTTTATAGGCTGTTAAAT
GGTAAGGCCACAATGAAATGCATATAATGTTGATTAAAGT
GATTTTTGTACAAAAGGGTCAGAGACATTAACAAGTTAAA
AGAAAGCGTGAGCTCTGTTCTCATTCCTCTAACCTTTGTT
CGGTTTTTCCCATAATTGACACCACATGTTTACTGTGCCT
ATTTTTGTCAAATTTAAGGCTGTTAGTATTCAATGCATTT
AGAAGTGCTCTTGAGATTAAGGCACTCACAGAGTGCTCAG
AAAGGTAGATTTCAGATATCATAGCACATGGTAAAAGAGG
AATATTTAAATAAACCCCTCCAGTGTGCCTTGTATTAAAT
TGTCTGGCTCATAAAGGCAGACTAAAGTAACAGTAACTCT
GAAAAGGATTAAAATGGACATCTAAATGATAATTACTGGG
TAATTTTGTTTTGGTTATAATTTGTGGTGTTATTTTTATA
ACTGACATGAGACATAATATATTTTTCAGGGTTCTGCAAT
AGCTGAGCAACAAATGGAAGCTGTCAGAAAGTATTTGTAG
GAACGGTTATTGAAGAAAGTTGTGAGGTTGTTGAAATGCT
GCACAGACTAAATTTTTTTAGCCTATATATGAGCAGAATA
CTTTCCTAAAAATGCAATGACTATGGATTTGTGACATACA
GCAAACCCTCTGCCTAGGCTTTTAAAGTTCTCTTATTTCA
TGAATGCAAAACCAGCGAGGTGTCTTTTGAGGACCTTTTC
AACACACCCTGTGTCATCACAAAAATGTTACTGAGCATTT
GATGATGTGTCTTCCTTCCTGTTCCCTAGACCCATCCCTT
TCCCTCTTCCTCACTCTCTCTTCTGTTCCATCTGTGCTTT
GGATCTCTCTGAGGCACCAAGGACACTGCAGGGGCTTTAG
CTCTTGGTCCTTAAATGGCAGCACTCAAGTCTACTGAATT
TACTGACCTCTGCCCGAGCCATGAACTGAGACGGATGAAC
AGACCACCCAAACGCCCTGCAACTACCAGATGGCAGTTAC
ACGCGGCCCTTCCCACATGGCATAATTTCATGGAATTTAC
CTCTTTCCTCATCTGGCTCTGATTATTTGCTGACTTGTAA
TTTTATGTTATTTGTGCGCAAGCCTTATCTCCTTTGCCAG
ACTGTAAGCTCCTGGACGACAGGCACTATGCTTGATGCTT
TTTGTGTGTCTTCCCTCCTTCCTGGCTTGGCATGGTGCTC
TCTATAAAGTGGACATTCGGTAGATACATTGTGAGTGAAT
CAGTGATGATGATGCTAGAGGCACAGAATATCCTAAAGAT
AATCCGGTTGTTAATGCCCAGTGATGGGCTGCATGTTGGC
TAAATCTGCAACTATTCAAAGTAAGTTTCCAGTTTCTTAT
TTCCATAAATACGAAATCAAGAGGATATATATTTTTAAAT
TTCAACAATATCTTATTTCCAGAGATTTGAAATCAAGATG
TTATATCTTCTTCCATTGAGTAGGAAATAGCTTTCATGCC
CTGCTGTGGCAGTACAAGGCTGAAGGAGTTATAATGATCC
TTGAACTCAAATCTCCTGATAACACATTTTATTAACTGGT
TGGAGACCAGAATAAGACTTGTGGGTGAAACTGTGTGTCT
CAAGCAATTCTAATTTCCGGGCACAGAAATTGTACTCTAT
AGCCTCAGAATTTTATTTGAGGAGTGATTTTACTAGGGGA
AGTTCAACAACTGTTTATTTTTTCCCCCTAAATTATAGGA
AAAAGGGAAATCATATAGCCTCAAACACTCAAAGACATTT
AACTTTATAAACAGTGAACACACCTGAATTGCATTTTGTT
TGCTTAATGTCAATTTTGGGGAAATACACAAGAAGCTAAA
TATATTTCTTTATGAATGTTTCTAACTTTTCCAATTTTCC
TGATTCTCTCTCTCACCACATAGAGATTTAAAAGAATAAG
CCCAGTTATTGAAATAATTAAAACAGTTAGGGAAAATCAG
TTCTTTTCCACTTGTATTGTTTTCCAGAGAAAGAACTCTT
TTGTTCCAAATTATATTTTCCTCAATTTTTGTTCAGTCCT
TGGTATTATATTTTAATTGAGGTAAAATATTTTTCAATTC
AAAAGCTCATCAATTCAGATAAGATATTTCTAATATAAGT
TATAACAGCGAAAATTCAAGAATACTGAAGTTAGAAACAT
GTTTGTGTCTTTTTTCCATGACTAACCCATGTCTATTCTC
TATGAAATTGATGTCAAAAAAGTATTATATATTTTCAGTA
GGAAATAGAAGGCTGCCCTCTACTATCCTTGTCAGAACGT
CGTATCCCTTTAATCATACTTTTCATTTCAGTACATTGAA
ATTTCCGTTACCAAGGACAACATCATAAATAAAAGTGTTT
GTGAAATTTTACCTGCAGCTTCCTAACTTTGTGCATTAAG
CATGAGACTAGCAGAGAGGTGGTCAAATGTGAAAATTTAT
AATCATTTATTACGTACGGCTGAAGCAAGAAGAGAATAAA
AGCGTGAAGGCATACATCTATAAACGGAAGCCGAAAAGCT
TAAATGAAAAGTAAAGTGAATTTCTGTGTCTTGTCATAAA
GTAATGAGAAGCTAGAGCTTTTATTCATAGCAACCCAAGA
TGCATTTACTCTCAATCTAGCTTCAGCAGTAAACGCTTCC
CTGATGTATTGCTTTGGACTTACAAAGAAATATTTGTGCT
CTACATAATAGTATAGTTAGGAGAATTACTGCATGGTTGA
GAAGATTCTATAAAGGTTTATAGCTAGTGGTGTTACTGTA
ATTTAATCACAATGTAGCCAATGTAGTACTTTAATATCAC
AGGTTACTTTTTTATTTACCATTTATTAGTAACTGACAGA
GTCAATCATCTCTACATCATAAACAAATCACGGAGGGATT
CCATAGGAACCCTAAAATTCCAAGATAGATGTACTATGGC
TGCTTTACACTACCACATTCCCTGTAATGAGCTAACCATG
AAATTATTATTTAGATCTGTGAAATGTAAGTCAGGCTCCT
TGTTCTCAGTCCATTGGCCAAAGAAAACTTGAAAACATTT
TATGTCATGAATACAATTAGCACTGCATATCGTTTATGCA
CAGAAGTTAAGTCATTGATCCAATTCTAGCAATGACTAGA
AGTGATTTCTGAAAAATGCTAAGGTATTTAGCTAGAGATT
TTTTCTATTTTATAATATGTTCATGAACATTACCATAATA
TTAAGCTTAAACCAATGCTTTCTCATTAGAATTTTCTATA
AAAAGTTTTTGTTTTTACACTTGAAGACTAAATGCAACTG
CTTTTGTACTTTCTGTTTAAATATATTCCTCTCTTAATAG
ATAAATAGATGATAGATAGATAGATAGAAAGATGGATAGA
TAGATATAATTAGTTGTTACATAAACCAAGTCACATTAAT
ATGGTTGATGCAAGGAATTTTTTTTTTCTTTTTTTAGAGA
CAGGGTCTCACTCTGTTGCCTGGGCAGGAATGAGTGGTGT
GATCATAGCTCACTGCAACCTCAAACTCCTGGGCTCAAGT
GATCCTCCCACCTCAGCCTCCTAAGTAGCTGGGACTACAG
GTGTACACCACTACTCCTGGCTAATTTTTAATTTTTTTGT
AGAGATGGGGTCTCACTGTGTTGCCCAGGCTGGTCTTGAA
CTCCTGGCCTCAGGTGTTCCTCCCACCTTGGCCTCCCGAA
GTGTTGGGATTACAGGTGTGAGCCACTGAGCCCAGCAGAT
GCAAGGAGTATTAAGGAAGACTAGTAATAGAATGGTGCTA
ATGTTCAGATGCAGTGGCACTGTGAAAAGTAGACTGAATC
TAAGTCTAAGTCTAGATTTAGGTTTAATTCTCTGACCTTG
GACAAGTCTCCTGACCTCTATGAATCTCAGCAGTTCCATC
TGTAAAATAGGAGTAAGGGTATTTGTCTTACTAATCCCCA
TAGATTGTTGTAAGGATCAAATAAAATATTACATGAAAAA
ATAACCTACAAACTGATGAGGTACACAAAGTATCAATCCT
TTGGACATAAAAGTCATTAAATAAATGTAGAGTTGAGTGC
TCAAAGCAGGTACTTTTTATATAATACTCAAATAGCTTTT
ATTACAAAGAAGGTAGAAAAGCCATGTGAAAAAAGTTCTG
TCACTTACCATAATCATTCAATAGTTATTGCATTGAACGT
TTCCAAAAGGATAATGAATTGAAACTATTTAATAGGTTCA
ATGTTAGTAGATAGCCAAGTCCCAGTCATCTCTTCTAGAT
CTTTTGCACTTACTGCTATAGGCCACTCTGCCTTTCAGCA
TGATTGATTAGATTTTCTAAATTTTTTAATTCCTGGGAAT
TTATACACCCTTCAATTCTTCCTAGACCTTCAACTCACCT
AGGGCTAGTCCCACGTGAAGTATCTGAGCTATAATTCATT
GACAGTGGCTGATCTCTAGTTTGGGAGGTGATACTTCTGG
AAATAAAAATAGCTGTGCTCAGAAGCACAACCTTAGATTA
ACAACTCAAAGGAAGAGAGACAGTCTTCGGGTAACTGAAG
TGACCATTCAGTTGAGAACAGAAATGTCAACACAGGCATG
GGCTTTATTGATTTTGTTCATGGATGTTATGTAGTTCCTA
GTTCCTAGAATATCCTCCCTTTTGTCTGTCCAGGTCTTGC
TAATTCTTCAGGGTCTAGTTGAAAGGTTACCTCCTCCATG
AAATCTTCCCATCTACCCCTTGTATTCCATCACACGATTT
TTCACTTTTATGTCTAAAATTTTGCTCTATATTACAATTA
TTTCCATGTCATTATTTATTATACTTTAAGTTTTTCAAGG
CAATGACAAATCATCTTCACCTTTGAGCTCCTTTTGACTA
CTGGTACCATATTTTACACAAGAAGCCACTCAGATGGTCA
TTGAGTTTAATTACCATCACTTTTTAAAATACTGTGTGAT
AGAGGTATATAACTATTAGGATTTTTTGTGTTGGTTACTT
TAAAAATAAGAGCTAAACCTATTTTAGGCACTATAAAATA
CTGGTGTATTTGTTTTATTTTTCTTTTATGAAATTAATTT
TAAAAATAACCAAATTTTATACTTCAAACACAACCTAACC
TAATTCTGTTTTTCTCCCTTGTAGTAAGTTTTAAGTATTC
TATCTACTGTTTATTCTGTACCACATAGTCTTTAGTAAAA
AGCAACGACAGTTCTGGCCCACATGGTCCTCCTGTGTTTG
CAGTGCTGTGCTGGGTAGAGAAGGGGTTTCAAAGGAAGTG
GAAGACCAAATACCTTCCTGGAGCCTTAATTGTCTTAGAA
TTAGCACAAATCAGGGGGACCAGCACTTTATGGAGACTAA
ATATTGTGAAGATCCCTGCTAGGTGTGGATACCATGTGAT
TTCTATCTGATGGAATGTCAAAGAGGGAAAACTAAGGAGA
TGATCAACATATGTAGAATAATTTGTTTAAGCTTGAGAAA
CAGGTAGAAGATGAGAGCAGAAGGAGAGCCTATCTAGTCC
CACCTTTCCAGCCTCACTGTGGGCGGAGGCATATTATCTC
TATTCTAGAATATTGAGCATTTTATCTCAGAGGCAAGAGA
GTACAGAACTATAGCAAAATAGGGTTGAAATAATACACCC
AAAGCTTTCCTTTTTGGGGTCATTTTTCTAACCAGTTTAT
AAATACATTTATCTCCCTATTATTAGAAGATGTAGAAATA
AACTTAAATATTTGTGTTAGTAATAACAGAATCACAATTG
AGAAAAAAAAGACCCCAACCATTTGGGAAGTTCTGTTTAT
TACATCAGCTGTAACACCAACTGGATGTGTGATCCAAAGC
ACACCCTTTTACCCATCTGAGTATCTATTTTTACATCTAT
ACAAATCAAAAATAAAATTTTCATATATTAATAATTTATT
TCATGTGAAATGATTGTGTCTTTTAAAATTAGAGACTAAG
GTAACCTAGTTTAGTTTAATAAAATTTTTGAAACTCTACT
CTGTGCCAGGTTTTGTTAGGTATGTATGCATATGCACACA
TGTATGCCTGTATGTACATATGTGTGTGCATGTGTGTTTA
TGCATGTTTTGGAAGATGTGAAGAGAAAGATAAATAAGAC
ATGCAATCTAACCTGGTGGAGGACGCAGATCACCCCAATG
TCAAATGGCTTACCATAAATGATGGAGTAGTACAGCATCT
ATGAGGGATTTTACTACTAGTAAGTAGGGTGTCTCTGTAT
AATATTTGAGACATATTGTCACATTTTAGTTGTTTTTTAA
ATGTTTATTGTCTTTGACTGGAATCTATTCTTTTGTGATT
TTTTTTCCTATTTTTTTCAAAGCTTAGGAAACTATTATTC
TTCCAAAGAGGTGATAAATACATATGGTTTTTCTATAATT
TGATTAATACTTAACTCTTTAAACAGTGTTTAAAGAAACT
TTGAAACCTCAATTTTCTGTGTACACATACAATATGGAGA
TGTGCAATTTTCAAGAGCTGCTTAGAAATTTTAAGAAGAT
AATACAAAAATCAAGCCAAAGAAGAATTGAGTTGAGTTTA
GAAATATAATCCCCACTCTGGAGAGGTATAATAATGAGTA
AATAAACTAGTACAGGGGAAATATTTAACATCATGCCTGG
TATGCAGAAGATGCTCAAATTATGGTTGCGTTTGAATCTC
AGGGAAGATGCTTATGGTAACCCTTGAAACCACTTGAGGT
TCTAGACATGAAGAAGACCCTTAAGTATGATGCTTTCTAC
TTAAGCCAGAGGGAAAAACGATGGGAAAGATAAATAGCTA
ACAAAATGAGTAAGAATTTACATGAAAAGTAATTGTACCT
TCATTTTTGCATTTCTCCAAATGTTGCTCTAAATTATATA
GTTTTAATTTCAGTGTAATTACTAGTGTTAGTATAACTGA
TATTTAATGATAGTATTTAATGTACAGCAATGATAGCATT
TAATGAGAATATTTAGCTGTCCAGAGAAAAGCATATCCAA
GTGGGAAAGTCTGCCAAATCTTTACCTCAGTTAATGATAT
TTATTCATTCAATGTTATTTATTGAGCTTCTACTTTGTGC
CAGGCACTGTGGATGCAGCCAACAACCAGCTTTGCAGATT
AATTCTGGGAGAAACAGATATTAAACAACTACATAATTAC
AAAGTATTTAATTACAGTTTGGGGAGTGCTTCAAAGGAGA
TGTTCAGGAGGCTAAGAAGGCACATATTGGGTGCCCCAAG
ATGTAAGGCTGGTTGATGGGGTATTTTGGACATCAGGTCA
CAACTGCAATACCACCACCTGCCAGATCCAACTTCTCCTA
AAGGTAATTAACAATACCTAGAGTCCTGTAGGCCCATAGT
CATTCCTGGCTACTATTGATGGGTGATTTTACTGCCAGTG
CGAGAGGGTTGGGGGAAAAACACAGGAAGAAAGTCACAAC
TTGGATTTTTCCAGAGGCTCAGGAATACTTAGGGAATAGC
TTAAAGGTTTGGTATGGAGCTTATTTTAAATGTTATCGAA
TAAGGTCTGTGATAACAGAGGACAGGAGGCAAAGTTGAGA
AGGTTTAAAAAAAGGTTAAGGGAGTGAGAAATAAGAGAAG
TTTACAAAAAATTTGAGAAAAAACTGAAAGGAGAAAGGGG
AAATATATGACCTAACATCTAAAGTTATTGTGAGACAATG
GCCAGGTGTGGTGGCTCACACCTGTAATCTCAGCATTTTG
GGTAGCCAAGGTGGGAGGATCACTTGAGGCCAGGAGACAG
AGACCAGCCTGGTTAATGTAGCAAGACCCGTCTCTACACA
AAATAAGAAAAAATTAGCTGAGTTTGGTGGCGTGTGCCTG
TAGTCAGTCCCAGCTACTCGGGAGACTGAGGCAGGAGGAT
TGCTTCAGCTCAGGAGTTCGAGGTTGCAGTGAGCTATGAT
TGTGCCACTGCACTCCAGCCTGGGCAACAGAGTGATACCC
TGTCTCTAAAAATAAATAAATAAACAAATAAATAAAATCA
ATAAGGCCTCTCAGACACCCTTGAGTACTCATTTTTAGAA
TGAGTTTCTAAAAAATAAAGAAAGTTATTGTGAAAAAGTT
TATGGTTATTCAAATTAATGTACCTTTGTGGTTAATACTC
AGTGGAGTGCCTAAAAGTGTGCTAGGTGCTAGGAATACAA
GGGTGAACAAAACTAGACCCTATTTCTGTTTTCACGGAGT
TTGCAGTCTAGTAAACCACAAAATAAAACAAATCATAAGA
AATGTATAATTAAAATAGAATTCAACTGGATTCATGTTGG
ACAAGTGCTATGAAGGAACGATGTGTGTAGGAGTAAGAGA
ATGCATCAGGGGACCCCAACAAGTTCAGGCCCTAGCACAT
CAGGGAAGGGATATCTGGGTTGAAAGGTGAAAAGTGTAAG
CGTTCACTAGTGAGGACTGTGTTCCTGGGAGAGGGAACGC
CATGTGCAGAGGCCCTGTGGCTGAATGGAGTGTGATGTAT
TGGACAAACTAAAAGACATTCGGTCTGGTTAGAGCTGAAA
GCAGGAAGGAGTGTGCTGGATGAGACTGGAGGGTTCAGAG
GGGTCAGGCTGGATGGGGTTTTGTAGACTGTGCTCAGTAT
TTGAGTATTTGCCCTAAGAACAATGGGAATCTGCCAAAGA
GCTTTAAGTAAGGAGTGATACAGTGTAATCTGACTTGAGT
TTTGTAAAGATCTTTACTGCTGCTTGAGGAGAACACGCTG
GAGAAGGGCTTGCGTGGACTCAGGAAGCCAGTTGGGATGC
TATCGCAGCAGCCTGGTGGCGTGATCATGGAGGTTTGAGC
TGGGAGGGAGAAGCAGACAGACCTGGCATATGTTCAGGAG
GTAGAGTCATCAGGACTGGCAGAGAGTTCTGGTTCACAGG
TCCGTGTGGATGGTGGTGTCATGTCCTGACAGAGGGAACC
CTGAAAGAAGAGCAGGTGTGCCTCTGAGACAAGCAAGAGG
AGATGCCGAGCAGGCAGCTGGATATTTGTGTCTGGAGCTC
GAGTGAGTGATTAGGGCTAGGGATAAAAATGTGAGCATTG
CTGGGCCATGGTCACAGCTAAGACGGCCCCAATGGAGGTT
TAGTGTGACAAAAAAGTACAGTGTTTTGGACTAGTCTTGG
CACATTCTAGCCTTCAGAGTTTGGGGAGAGGAGACTGAGC
TTGGAACTCCAGCTTTCTGAATCCTGGTATCCCAATATAT
CACACTACTTCTTTTTATGGGGTGGGCGGAGGGAAAACAA
CATTATCTCACATTCCCAAAACTCTGAAATCTGAGTCATT
TATGTCTTGAGACAAATCTACATGGTTACACACTGCTCAA
AAATTTTTAACTGATCAATGATGTATTGATTTACCAAACA
TTTACACCACATACATCCCTCTCCTGTTCAAAACCCTTCC
AATCTACCTTAATGCTCTTTTAATTCCCATTTCCCAGAGT
TACAGAGAAGTTGAGCCCCTTTTCCTTTTCTTACATAAAT
AGGTAGATGGGAGCCACCTCAGGATTCATGGGGCAGGAAC
GGAGAGGAGGAAAGATGCCAGGTGCAATTCCCAGTCTTGA
AATCTCTCTTCCCTCTGTTCCCATCTCTTTTTTATTGGCC
CATCTTCTGGGGCCTGACCATGGTTTCCGTGCAATAATTC
TCTAAACTGAAACCATCACCTCATCTGGAAAGAGACCAAA
CTGTGAGGAAAGCCTGGACTTTGGGCTTTAGGAGGGAGGC
GCATCTACGGAGGAAGAGTAAGGGGGTGGTGGCTGCCTCT
GGCTTCTTCTGAGGATGTGCAGTGATGCTGAAGGACCACT
ACTATTGGTTTGCTCCAGCATCACAACCACTAGGTGGGAA
GAACAGGAGCAGACCTTGGTGTCACCGAAGCCAAAGAAGG
TACCTCAAAGAAAAGGTCAAGAAAGATATGGCCTCAAATA
TGTCCATGACGTTTGCGAGATCATTTTTAGTGGGAGTTGC
TTGGGGGTGAAGGGGGTGGCAGCTGTAATAAAGTGAGTCG
GAGAGTGAGTGGGAGGTGGAGAAATAGACAGGAAGTACAG
ATAACTCTTCGGAAACTGGATTGTAAAGAGGGAGAGAGAG
AGAAGGATGAAGAAGGATATGAGGTCTAAGGAGGGTTTTT
GCTTTTTGTTTTTATTGAGATAGAGAATCTTGAGCATGTT
TAAATTTCTCTGGGAAGGACCTAGTTGAATGAGGTGAATA
CTCCTGGAGAGAAAAGGGATCGCTAGGACTATGGAGAGAG
TGTGACATTCCTGAGAAACCAGGTGAGAATGAGACCTAAG
GCTGGGGATGGGGGAGCTGGCCTTTGTAGAAGGAAGGAGG
GCAGGGATGAGGGAGTTCTGGAAGTCCACATAGGTGCTCT
TGAAATAAGGACTGTCCTTTATTCTGGAAAAGGAGGGACT
GAAGTAGTCCAAACCTTGGGTGAAAATCTCTTCTATTGGC
TTGTGAGCTCTTGGAGTTAAGGACGCTGTCTTAATTACTT
TTGCTTAATTATTTTGCCTAGTGAGTGAATATATTTTAAA
ATATATTGGATGTTGATATATTTATAAACAACATTGTCCC
TTATAAATCTTTATTTTAATCAAGTAGAACTTAAGAATGT
GTGTCCTGCCTGAATGTGAAATTTAATTTTAGTTGTCTAT
TTGCCTGATTTAATGCTCAAGTCAGTGCTCTAAGAAAACC
CCAGATTGGTGTTTGCATTTTTAGACTCTGGAGACTGTCT
GTCCTCCTCTGAAGATGTGCCCTGCCAACTAAACTTACCT
TATTTCATGGTATTCAAGGTACATCATGGTATTCAAGGTA
GATCCATAAATTAAGAAGAATTACACATTAGAACACTTGT
AATATAAAACAAATAAAAGTCTAGCAGTCATGTTGGCAAC
CACAAAGACAACCACTGCATTACGTTAGGAAAGAGCACTG
AATTGTGACTTGCAGCTTAAAAGTAAATCATTATCATAAA
CAATTGAAGCATCACTAAAAGTTCAAGTATGAGTTGGCAA
ATTTTCTAATTTCTTTATTAAACCAGATTTTTGAAGGTTG
CAAGTATGTTTCCTTTTCTATTTTTAAATAAAATTTATCT
AACCCTGGCTTAAAGTAACCTAATACCTGTTAATCATCTA
ACATAATACATCTGTATCAGAGATACAATATTTGTTTGAG
TTTCTATTGAATGACATCATTAGAGTATTCACTCATATTT
ATTTATCTTCATATTAATTTGTTATCCCATACCTAATCCC
ATAAGTGCTCGGTCTCTTCTGAACTCACATAATTTTTGTA
TTCTCATGTTTTTATGCATATGCATCAATGTTTAGCACAA
AGCCTGGCTTTTCAGTGGTGCTCACTGATTGTTGACTGAA
CAAACTAATGCTTCCCAATAATACATCTAGGTGTCGTGTA
CCTTTTCTCCTCATTCAACGATCAATGTAGGGCAGGGGCT
GTACCTACCTCATTGTTCAATCTATCACATTGCCAGGCAT
GCAGTAAATACACCACAGATATTTGTTGAACGAATGCATA
ATATCATAGTTGTAATTAGTACTAAGTTTGTATTTTATTA
GTAGTATCTCTTTTAATTCATGTTCTTTCCTTCATTTTAA
AAAACATTGTTTAAGAAGAGATGAAGTCTTGCTATGTTGC
CCAGGCTGATCTTGAACTCCTGGCCTTAAGTGATCCTCCT
GCCTTGGCCTCCCAAAGTGCTGGGACTATGGGTGTGAACC
ATTGTGCGCAGCCTCTTTCCTTAATTTTGTTTTTTTTTGT
CTTCTGCTTTTTTGTCCCCTTAAGTTGATCAATTTTTCTT
CTCTTGTATTTTCATGTATTTTTTGGTGTTAGTCCTTTTA
TACTTGCCTTTTCAAATATAAATTGGTATTAGTCCTTTCA
TATTCTGCTGTATTGGACAGATTAGGTAAAGTAGCCTCTT
CTGTTGTAAAGACCCACAGTATCAATGATATGATTAATAA
AATATAGCCAGCACAATGATGACCCAACATGACAATGAAA
CACTTGAATGTCCTTCAGAATCTGTCAGCTGAGGTAACTT
CAGAGTGTGTGTGTGTGTGTGTTTCATTCACAACCCCATC
CCTACAGTAATAGAGATAAAAAACACTATTTTCCCCATCT
CCTGTTGTGGTTTGTTGACTCTTCCTTGTCATGTATTAAT
AATAATGCTTCTGGCATTGCCAGGTACTCACAATCATTAC
GTTTGTGGTTATCCAATGTGTCTCATCTTCACTTGGATGT
TTAATCACCTGCAAAAGCAGCTCATTATGTTTTATACTCC
ACCGCCATGAACGTTATTTCCTAAATATATTTTGATTTAG
CTCGATGGAGTTCATTTATTTTTGAAAAATAAAGTAATAA
TTATGATAAGTTTATTTTTGATATGGGGTGTCCAATACTT
ACAGTAATTCTTATTTGCACATTCGGACATTGCATTTTTT
TTTAGGTGGGCTCAAGAAATAATATCAAGCTATAATTTGG
GTTTATTTGTCTTGCATCTCAATAAAATATCCCTGTGAAT
AATAATTATTATTGTCTTTGATTGAGTGCTCACTTTGGGG
TGGTATTTTTCTTATTTCTAATCGTTGCTTATCCATGAAA
GGTGATTACTGTATCCTCCTTTTCAGGTGAGGAAATTGAG
GCTGAGCAAATTTAGATAACTTGCATATGGCCTTTGAACT
AGTGGCTCAATTACTAAAAAGGAATCCTTACACGCAATTT
CCAAAGAGGGATCTCTTCAGTAAATGGGGTGAAGAGTGAT
GGGAAGGGGTAGAAATATAGGTTGGACAAAGAGGAGAGAC
AGGAAACTGATCCCCTGACATACGGCTTTCTCACATGGCT
GCCATGATCCAGAACCTCATCAGGATTTTCTAACACCGCT
GCCAGATGCAGATTAGAGGCTGGTACAAAGCCATACCCCA
CTCCGGAAAAAAATGTACGATTGGCACAATAAGCAGAGAG
AAAACGGAGATGAGGAGATGGGATTAGGAGATTTAGATAG
TGCATGTCGAGTGATTCACCTACTACCTGTGTTAAATCAT
CAGGCAGCTTGTTAAAAATGCAGGTTCCCGGGCCTGCTCC
AGACTGACTTCAGCGAATCTTGGACCAGGAGTGGAGGTGG
GGCACGCCAGGTGACGCTGGTGCACACTATGGTGAGAAAA
CTTCTAATTTAGGATGACAGCCAAGAGAGTGGGGCTGGGT
GCTGTGACAGGAAATCATAGTGGAAAGATACTGTAATTTA
ATGTTCCTAGCTCAGGTTTCAAAATTTACTTACAGTGCCC
GTTTTGCTAGCATATATACTAAAAATAATTAATAAACAAA
ACCAAAATAAAATTGTTTATAATTTAATGGAATTAGTTTT
GGTAAAGAAAATTAGGAAATTTAGTAAAATATAAAGAAGA
CAATGAGGAGCACAGAAAACCCTCATTACTATTTTGGCTA
TTTCCTTTCAATCTTTTTCAGTATGTAAATCTCAATATAT
TTATATAATTGGGGTCACACTCTCTTCAGTCTTTTCTCTT
AAAATTGTATCTATCATAAATAATTTTTCAAGTCCCTAAA
AATTCTTTGAAAAATTAATGGCTGCATAATACTTTATCAT
TTGGATGAAGCTTAACTTATTTAACCATGTTTTCATCATT
GGACATTTAAATTGTTTCCGTTTTTTTCCTATCATATTCA
ATATATCATATATAGCTTTTGGGTTTTTTTGTTTGTTTTA
GAGACAGGGTCTTGCTCTGTCACCCAGGCTGAAGTCCAGT
GGTGCATAATCATAGCTTACTGCCTCAGCCTCTGGAGTCC
CTGGGATTATAGGTGCATGCTACCGCACCCTAGCGCTTTT
GTTTTAGTATTATTTGAAACTCAACTTTACTAAATTAATC
AATCTTTTTATTATGCTCTTAGAAAGTTCAAGCAATTTCA
CTACAGAGGTTCTGAAAGATAAGTATTTCAGGCATTTTTT
AGTATTTTGCATTCTGAGATGCATGTCTATCCAGCTGGGA
CCCAAGGCAATGGCTTTCTTTGGATACACAAGGAGGGATT
GGGGTAATGAGTTTACCTTAGAAGTATATTATCAGAAAGA
ATGAAGGAAACAGTTATCTTAATAAAATTGAAACCAGGGG
ATTTTGCTGAAGCTGCTTTCAAAACATGAATGACCCATGC
TGACATAAGGAAAGAATAAAGATTACAAGGTTTGGTTTCT
ATATGAGAGTTTTGGGGGTTTTCCAGTTAAAAAGTGTTAT
TTATGAGTACCGTAAAAGTAGGCCAAAAATACATCTTCAA
ATGCAGAAGAGATAATTTGGTTTCACTGTCCCAAGTCAAA
AGAAAAAAGAATTACTTTCCATCCAATCTCTAAAACTTTG
GCCATCTGCCTGGTATTTCTCTTCAATTTCACACTTTGGA
ATGGCCTCCAGGCAGATACTGAGCAGGATCGGTACCAAAG
TACAAAGCTGCCAAAATAACTCTTTCACCCACTTTTCAAA
GCAAACCAGCCATCTCAAATCTATATATGGAGGGATCGCT
AAAATTAACCTTTGCTTATGAATGTTATTGTTTTTGTGTC
ATATTTCTTGCAGTATAACTATCCCTTATCATAAACCAAC
AAAATTCATGGAATTTATAATATAAGCCATCTCACCTGAA
TCTTCAAGCTTATAGAATTTTAACTAGATTGTGTTCATTT
CCCCACAAAATTAACCCTAGGCAAATTTTTGGAAAGGACA
AAATGTGTCTTTGGATATTCTTATATTGATGTTTGGGGCT
CTAACACAATTTTCCTTCTCTCTACATGCAAATCATTCAC
ACCAAGTCATAAAGCACCAATAACCACTTAAAATGTTACC
CCTCTCAAATATTATCATTTCAAGGCAATATTTCTCAAGC
TTTAGGGTACAAAAGAGTCTACTGGGGTCCTTGTTAAAAT
ACAGTTCCTTCTGGGTGAGGTCCAGGATTCTACATTACTA
ATAAGTGCCTCAGGTAATTCTGATGCAGATGGCAGGAAAC
CACACAGAGAAATGTTCTCTCATATAATGGGAAGAAGCTC
AGATGGGTAGGATTATAAACACTACCTAGTGGGTGGCTGA
ATTATTGTATTGAATATTGGGCCTTTTCCTGTGGCTCCTA
AAATAGAATCAGGGAGGAAGCACTTAATTTGCCCTCAGCT
AGGCCAAATTTATTCTTCCAATTATTTGCTCAGCTATGCA
CTCATTCACTAAATTACTCATTCATTCCCTTCCTCCCTCA
CTCAATCAATCATTTAATAGATACATCTTAAATACTTCTT
TAGGAAATTCACCTGGGGGGGCATCCAAAGGTGAATAACA
CTTTTATTTGTCCATAAATTCTAGTATGGAATTTGGACAT
ATTAATTAGGAACCACAGTATGAGACAAAATTCAAGAAAC
ACCAAAAAATACCAAAGTGCTTTGGAGGTTTTTGTTTACC
TATTTCTACCTCCTTTTGTTCCAAAAAGTGATTTGGGGTG
GCTCCAGGGGTGCAAATGATACAACATAATAAAAATAAAA
CATGAGAAAATCAGAGAATTACAAAGGTAGGAAAAGAAAA
TGAAGTCAGAGTTAATACTACACACAGAATACCCATCTTA
AGCATAAGGTATTCACAGAGATGCACAGCACAGTTGGGTC
TGAGCTTCTTATCTGCCAAAGAAAAAGTGTCCACTCAGTG
ACAAATTCACTGTATCTATAAGATAAAGTTTCCCAGAACC
AAGGCCTGAGAAAAATTTCTTTTGCAGATCTTCATAAAAG
ATACTTTTGTGATGTAGTGGACACTGTTATCAACCACATC
CCTTAAAAAAATACAAAGTTGTGTTCCATGAAGCTGTTTC
TTGTAATGCCTAAATGGTCTTTGAGAAAAACAATCCTAGG
ATAGCCACATGCAAAAGAATGAAATTAAAACCTTACCTCA
TACCATATACAAAAATTAACTAAAAAAATCAGACCTAAAT
GTAACCAATAACATTAGAAAACTTTTAGAAGAAAACATAG
GGTAAATCTTTGTGACCTTGGATTTGGCAGTGGATTCTTA
GATATGACACCAAAAGCATAAACAACAACAAAGATAAATT
AAGCTTCATCAACATTAAAAAGTTTTGTTTTGCCAGGTGC
ACTGGTGCATGCCTGTAATCCCAGTACTTTGGGAGGCCAA
GGCAGGAGGATCACTTGAGGCCAGGAGTTGGAGACCAGCC
TGGGCAACATAGCGAATGAGACCATGTCTCTACAAAAACA
AAACAAAACAAAAAAAACTTCTATGCTTCAAAGGACACTA
TCAAGAAAGCAAAAAGACAACCCACAGAATGGGAGAAAAT
ATTTGTAAATCATAGATTTGATAAGGGACTTCTTTCTAAA
ATATATAAAGAACTATTACAACTCAATAAAGAAAAACCCC
AAATAGCTCAATTTAAATAATGGACAAGGGATCTGAATAG
ACATTTCTCCTAAGAAAATACACAAATGACCAATAAGTAC
ATGAAAAGATGCTCAATATCATTAGTCATTAGGGAAATGC
AAATCAAAACCACGATGACACCATATTACTCTAAGTCAGA
TGGCTATAATCAAAAAGTCAGACAATAACCAGTGCTAAAA
AGGATGTGGAGAAATCAAATTCTTCATACACCACTGGTGA
GAATGTACAGCTACTGTGGAAAACCGTCTGGCAGTTCCTC
AAAAATTTAAATGTAAAAATACAATTTGACCCAGCAATCC
CCCTCTTAGGTATATACCCAAGAGAAATGGATGTATCTGT
CCATACAGAAACCTGTACATGAATGTTCATAGCCTCATTA
TTCATAATCTCCAAAAGGTAGAGACAACCCAAACGCCCAG
CAACTGATGCGGGAAGAAACAATAAGTGGTTTATCCACAC
AATGGAACATTATTTGGCCACGCGAAAGAGTGAAGTACTG
ATACATGCTACAACATGGATGAACCTCGAAAATGTTATGT
TAAGTGATGAAAGAAGTCAGTCACAAAAGACTGCATATTA
TATGATTCCATTTATATAAAATGTCCAGAATAGGCAAACC
CATAGAGACAGAAAGCAGATGAGCGGTTGCCAAGGACCGA
GGGAAGGCGGGTGGGGAAGGGAGACTGAGGGATGTAATCA
TTAAAGGGTACAGATTTTTTTTTGACATGATAAAAATTTT
CTAAAGTTGATTGTGGTGATGGTTGCACAATTCTATGAAT
ATTCGAAATCCCATTGGTTTGTACAGTTTAAATGAGTGAA
GTGTTTATATCTCAATAAAGGTGTTATAAAAAAATCCTAG
GAGAGGTAAAAACATTGCAATCAAGTGTATTGTCCTCTAA
TGGTCTGGCTTGGTCCCAGATGAAATTGAGAATAACTAGG
AATAGACAGGCTGCATATCTTCCTGGAAATTGCCCATTAG
TATCATTTCCCATAACTGGGCTTTGGTAAGAATAAGGTAG
CAGAGAGTTCAAGGATACATTTTCTGGCAAGACCCTAAAA
TGTAATTATATGATGATTAAGAATGAATTCACATACTTTG
GCAATTCAAAATAGAACTCTTTCACAGGACCTGAAGATTT
AAATACATTCTATTCACAGTGCTTTGAGGTTTTTTGATTA
AAGCACTGCTCAGTATCTAAGATACAGGTAAAATGGTCAC
ACTGATTTTAGTCAACAGTCAGAATAATAGCTCAAAACTT
AGAGTTGATTTTAACAATTAAAATAGCAGTGGTCCCAAGT
ACCACAATGAACTGAAATAATTTTTTGGAAAAAGTGTTGA
TATCTACTCTAGTTATCTTAAAGCTCTTAAATAAAAAAGC
CATAGTAACTAAAAAAAAAATTTTTTTAAGACAACTGTTC
AATTAGAAATGTCTGACATAAGATCTTGGTAAGCAGGTGC
TCACTGGCATTTCTAGCAGTTCGGATTATTTTGTTGTGCA
ATGCCTATGGAGTTTGTATACACTTCCATTTCCTCCATCA
AAAATAACTACAACATAAAGGGGGGATAAATACACCTAAA
TAGGCCAAAGATCAACTTGCTGTAGGTACCACGACCAATA
GATAACTCTTCTCCTTGAATCATCCTTTTGGTTAGGAGTG
CAAGGAGAGAATAGTGTCCAAGTGATGAGCAAGACTTTCA
CCCACTCAAAAAACCGTTTGCTGCTGTCACTACTGTCTTT
AAGAAGAGGCCCTTGCCCAGCCCAAGTCCTTAGAGACGTC
CTTACAGGCAGAATCAACCACGCTTGATTCTCTCACTAGA
AGCACTAGAGAAGACCAGTCAGGCCCACATCTGCTACCTT
GAGGCTCCATATTTCTGCTTCTGTATTCTGTAGACAGTTC
TCATTTTTGGTTTAGGCCCACTGTCCCCAAATTAATTAAT
TATTTTTTGAGCCTTCTAGAATCAAGTAAATAAGAGTTAG
GCATACTGCTTGCAGAAGATGTATAAAATTAATGAAAAAC
AATGAAGTTTTCAAAATGAGCTGTGGTTTCAAAGTGATTT
TTCTTAAATGTGATAGATAGTGTATTGCTGTAGCAAAGGT
TCTGAAGTGCACATCAAAATGTGGGTAAGATGCAGATCCC
ACCACCACCACTCATTGTGTGCCTGGGAAAGCCGCTGAAT
CTCCCTGGGCCAGATTTTCTTCATCTGTACAATGAAAAGG
TTGGACTATTTTCTAGTCATTAGGAGATGATATTCAAGGC
ATTTTTCTAGCTTTAACTTTTCACAACTGTTTTAACTGAT
TCTATTCGTCAGCTATAGAGAGAAATCAGAATTGTGCTGC
TAACCTATTATTTTGTTTCCTTTTTTTTTTTTCCATCAAG
GAGAATGGCCTTTATATTGCAAAGAGCGGTTAAGAAGGAT
TTGATGCCTAGTTTAGGTGTCAGAGCTTCAGCAAATAGTT
CAGCTTAGGACCCTGACTCTAACCCTAGGGACACAGCTCT
TAAATAGGGGAAGGAACTCACCCTGACTGACTAGAGTCTT
TTAAGATGTAAGAGTTCTCTCCCAGAGTATCACCACAGTA
GTGCAAGGCAGTTGCAGGGTTTAGCTGATGGAACAAGAAC
AATTGGTTCCTCTCTTAGACCTCAGGCCCAACTTCTGCCT
CACACAAAGCTCTTTCTCATGTAACAAATATTTATTGAGC
ATCTACTATGTGCTATATTCTGAGACTATAGCAGTGACAA
GATTGACAAGGTCCCCCCTCATGGAGCTTAGGGAAGATGG
GAAAAAAAATTTATATCTGACATTCCCCATGTATATTGAT
CTATTATTTCTGGACTCTATTTCACCCCACTGTCTGTTGT
ATACCCATGTTAGCACCAAACTATTTCAATTGCTATAGCT
TTATAGTATATTTTGGTAGGTACTAGCTAATCCTTTCATT
ACCTTTCTTTTGAAGAAATCTCTCTAGCACCCTTAGTGTC
ACCTGGGGTGCTTGTCAATGTGACCCAGGTGTTGGGATTT
CTAAAGCTCCCCGGGTGATTAAAATATGCAGCAAAGTCTG
AGAATTGCTGTCTCACATGTTTATTTTTCCAGATGAATTT
TAATATGATTCTGTCAAGTCTCAGTCCCCACCAAATTTGT
ATTGTTATTTTGATTAAGACTGCATTGCATTTTAAAATTT
ATAGTTAACTTAGGGAGAATCACTTTAAAATGTTGAATCT
TCCCGCCAAGGATAAGACATGTCTCTTTACATAACATATA
TGTTTACATGTATTCAGATCTTCTTTTATGTTAACTTCTT
CAGAATTTTGACTCATTTGTTGCTATTGCTTTTCTTCTGT
TTAACTTGCTGTTGAATACATATTGGAATGCTAGTGGTTT
TTTTCTTAATCTGTTTTTATCTCACTGCTCTGTGCTTCCT
TTATCCTCCATCACTTTTGTACACGTAACTAGAATTTCCT
TCCCCCATGTCTGCATATCCATCTACTTCTGCCTCAAGGC
CCAAATCAAATTTATTAATTTAATTAATCCAATAAAAAAC
TAGAGAAGGAAAACTTTTGCTCCTCCACCCCATTCATTCA
TCCCCATTAGTTCCCACCGCTGTCATCCTCTCCTCACAGC
ATGGAAACTATCTCTCGCTTCTCTGAATCCTTAATAGCAT
TTTTCTAGACCCCTCTTGTGGCCTTTATACACTGTGATAG
GACTATAGTTGAGTTTCCATACAAACAGTATACTCATTCA
GGTTAGGGTCTTTTTAGCCTTTACCTCAGTGAGTTTGCAA
CATTTTAAGTTCTCAATAAATATTACAAACAAACGAATAA
AGGAATGACACGTGTTTAAAAGAAATAGGTGGGTAAATGA
CGGGGATGACTGACAAAGTGAATGAACCAATGACAACTGC
AGCCAAAGTAACAGATTCAAGTCAGCCTCAAAATGAAGAT
TTAGTGGCATGCTGTGGGAATTTGTCCTTCATTCTGTATC
GAGTCCTTCAACCATTCACTCATTCCTTCATTCTCTTACT
CATAATGGCCTATGATGTGCCAGGAACTGTGTTGGGGGTG
GGAGCAAATTAGTAAAACTTGGACATGCTGGTCTTTGCCA
TCTAATAGATTCTATGGGAAAGCAAATAAATAAGCAAACA
AACAAATTAATAAATAAGAATAGTATAGTACTATAAATGC
TTTGCTATGGAAATGTAAATGTGGTTCACTGGGAACACAA
AGAAAAGAGCAATTAATTCTAGGTGGGAGGAGGGGAGGCA
TTGCAGAAGGCTTTGTAGAGAAGCTGATACTTGACCTAAG
TTTTGTGCTTGACGTTTTTATCAACTACTTGGATTAGGAA
AGGTGTACTTATCACATTTACGGATAATGCAAAACCTGGA
GAGGTATAACCAATGGCAAACTCAGGAATTAAAAAAAAAT
CCTTGTAGCTATACTTCTAAGAATTTATACAAAGGAAATA
ATTGCACAAGTGCAAAAAGACTGTATCTCATAGTTTTCCT
TATAAGAGTGTAATAGGAAACCAGTTACTTGTTCATTAAA
TTTTGCTTCATATACACAACAGAGTACCACACAATAATTT
AAAATAATGTTTTAGTTCTACATTTATTACCTGAGAAGAT
GTATATGCTGAGAGAAAATAGCAGGTTATAGCATAGAATA
CAATGTGGTTCCATTTTAAAAAATGAAAAGGTCAAACTTG
GACAACAGTAAAATGCCCAGCTGTGATCTCTACTCACTAA
ATCTCTTTCCAAAGACCGATCTTAGAGAAGTGAGGTTTTA
TTAAGAGTGTAACTCTCTGGGCCAGCCGCAGTGGCTCACA
CCTGTAATCCCAACACTTTGGGAGGCCGAGGCAGGAGGAC
TGTTTGAGGCCAGGAGTGCAAGACCAGCCTAGGCAAGTGT
TGTGGGGTGCAAGTGTCGCAGACAGAGAGGGTACCGGAGT
GAGTTCTGGGAATCAGAAGAAGAGGCAAGCAGGCAAATGA
GACATACTCTTTATTGTCAGCGAGCAGCAACAACCGCAGC
AGCAAGCGAGCACAGCGAGTGTGCAGGTAACATGGCGAGC
ACTCATATATATACAGCTCAGAACAATAATGGCAACGTGC
CCAATCAAGGGGTGGGCACATGGGTCTTACATAAGAGATT
ACATCGTGGTTACATAAGTGTGCTGACTCATGCCTTACCG
GAAGGCCAGGCCGGAAAGGAGGCCAGGCCAGAAAACATAC
TGGCAGTCATCTTGGTTTGGCCTAAGAAACCTTCTGCCTG
TACAAACTGGCTTTCCTTTACAGCGACATAATGAGACCCC
CATCTCTAGAAAAAATAAAAAAATTAGCCAGGCGTGATGT
TGTGCTGTGTGCCTGTAGTCCCAGCTACTGGGGTGAGGGG
GTGGCGCTGAGGTGGGAGGATCCCTTGAGCTCAGGAGTTT
GAGGCTGCAGTGAGCTATGATTGGGCCACTGCACTTCAGC
CGGGCGACAGAGGGAGACCCAGTCTCAAAAAAAAAAAAAA
GAAAAGTAGCTCTCTGGAAAACTCTTATTCATCTTTTGAA
ACATGAAAATCACTTAGGATAATGGCTGGCATCTTACTCA
GTAAACCTTCTCTGACTTGCCCTGGTATTGCAGAATAGTG
AATAATCCCCTGGACAACCTCTATAACTTGGTTTACCTTG
CCCTCTCCTCTTCCAGAGAGTTAACTTCTTGAAAAGAGGG
ACTGAATTTTAGCACGACTGTATCTCAGCACCTGGCACAG
TGCCTGGCGCATAGTTGATGCCCAGCAAACATCTCTAAAA
TTAAATTGGCATTAAAGGCCTAGTGGCCTGCTGTTGGCAC
TGCAATCTACTTCCCAGTGTTGTGGACACTTCTCTTTTCA
GATGATATCTTTTCTAAAATGATCTAGATATCAAGGTTCT
TAGACCTGCAGAGTTGCAATAGGAGAGAGCTTTAGAGGAA
ACATTTCTACTCTAAGGAAGTTATTTTCATTCTCTTTAAT
TTCAGCATGGTTTCTGCTCTCATTTTTGGTTTCCAAATAG
GAGCTCTTCTTTGTGGAACAGCTGACTGAAACTTGGCCAT
TTCCAGACATGTCTGTCCTTCATCCAGAGCGCCACAACAA
CTTTGTGTTTTCACACACAGGGATTCTCTCCTCTGAACCT
AATTTAGTGTCCTAAGCTAAAAAGGAGTCATTTATCATTA
AGTCTGTTATTTGTGATAACCTATACTGATGTGGGCAAGA
TTGTATAAACCAAAAATTAGAACTCCTGCTCAGTTACATA
GGGAAATACTTGCAAGGTGAGGCAGAAATTGGGACTGTCA
CAAATAACTGGGACATCATGCCACTGGGTCTTGCTATATC
CTCCCCAAGTATAATTTTCTTGAATGTCAAGCACATTCTC
TACTCAAAAAATTGCATCACAGCTGTCAATAGATGCACAA
TACCCCAATATTCTTCCATCTAATTCCATGAGAAGCTGTG
TGGTCTCAGAGAAAGAAAATACACTTGGACCTGGTTTTGA
ATTCCTTGCTCTATTCCTTACTAACTTGTGACCTTGGGCA
AGTTAGTTGACTTCTCTGTGCTTCTTTTCTTATCTACAAA
GGGTTATTTGGGGGATAAATGTAATGAAGTATGTAACATG
TCTAATAGACACCACAGACACTTGACACATTTTACATCCT
CTTGTGTCTTCCCCTGTGTCAGGTGACACACTGAAATGAT
CACTGTGTAAAACCAAACCAAACCAACATAAGATTAAAAA
AAAATACAAGCTTAAAATTCTGCTTTCCAAATTCCTGAAT
AGTTCACTCCAGAAATTGTGGTCACATACAGAATAACCCA
GGTTGCATCTCTCAAGAAGCTACTGAAGGATGTGTTCCTC
CAAAAAGGATTAAACCCGGAGAAAGGAAAGCAAGGGGTCA
GTGAGAAAGACTGGGGTTAAAGTGAGACAAATTCATATCT
TCCACTGTGGAAAGACAGAGTGAAAACTGAAAATCAGAAA
GCAGCAATATAATTATTTAGAAATACGAAGGTACATAGGA
AAAAAATCAGATAAAAGAATGAAAAAGTTGCCTTTGAGGA
ACGGGAAATTTGAGGTGGACGTCAGTGGTTTTCACCACAG
GTCATGCAGAACTATTGGACTCTTTAAACTATGTGCATGT
ATACCTTTGATAAGAATAAAAAATTAAAGTTAACATAGAT
AATGTCAACACTCACTGAAGGCATTTTTCTATAATGGAGT
CATGCTAATGTGATTGCTTTCTTTCTTTTTTTTGGGGGGG
TGGGGTCTTGCTCTGTTGCCCAGGTGGAGTACAGTGGTGT
GATCGTAGCTCACAGAAGCCTTGAGCTCCTGGGATCAAGA
GATCCTCCTACCTTAGCCTCCTGAGTAGCTGGGACTACAG
GCATGTGCTGCCACACCCAGATAAATTTTTTTTATTCTTT
TAGAGACGGGGTCTCACTATGTTGCCCATGCTGGTCTTGA
ACTCCTGGACTCAAGCAATTCTCCTGCCTTGGCCACCTGA
GGTGCTGGGATTACAGGTGTGAACCACCACACCTGACCCA
AGTATATTACTTTGTGATGTCCTAACTTTATACAGAAATA
GCACTCAGAATCTAGGAATAGTTGACATATAGCCTAGATA
CCCTCTTTCATAAATATCAGGTGTTTCAAATAAGCCTTTC
ACAAGTGTTGGGTTGTAGTCAATGCACGCTTGAAACCCTG
TCAAGAGCCAATATTCTGTGTTGTTGATGGAAGGGCTTCC
AATGAGCCTTAGAAGCCAGATACATACGGCAGAATTGTCC
TCTTCTTGTGCCATACCAAAATCATCTGTGCACCCCTAGA
GATTGTGAGTCAGCACACTTGTACATGGATGTGGGAGGTG
GGGATACATGTAAGTATGTTTTTGAACATTTTTAGAACTA
TCTAATGTAGTTCTAAAGGAGGATTGTTTGAGGCCAGGAG
TCCAAGACCAGCCTGAGCAAGAGAGAGACCCTGTCTCTAC
AAAAAATAAAAAATTAGGCGGGAGGGGGGTGGAGGGGATG
GGAAAAACTTTCACTGAATGGATGCGGGGAGCACAGTTTG
GGGGATGACCACGATTGTAGCTCTGACACGGGCAGTGCAT
GGGCAATGTATATAGCCAAAGTGTTGTACCCCCATAATAT
TCTGAAATAAAAAAATAAATAAAAAATAAAAATAAAAAAA
ATAAAAAATTAACTGGGTGTGGTTGTGCACGCCTGTAGTC
CTAGCTACTCGGGAGGCTGAGGCAGGAGGAACGCTTGAGC
CCAGGAATTTGAGGTTGTAGTGAGCTATGATGACCCCACT
GCACTCTAGCCCGGGTGACAGAGTGACTTCGTCTCAAAAA
AAAAACCCAAAACAACAACAAAAATAAATAAACAACAACA
AAAAACCCCAATAATGCGTTCTAATAGAGCACTCAGTATA
TTAGCCACAAAGACAAACCCAAGTATCTGAATGTCATCGA
TTGGATAGTTATTTTATGTCTATTTAAGTGATCAAGAAGT
TCTATTGCATACAACACGCACTGTCAATATGTCTGAAGCG
TCTCACTCTAATTAGCAAATGAGATCAGCTGCTTTAGAAG
TCAGCACTCAGGTGAGAGAGAAACTCCAGGTGATCAGCTA
AGAGGCCGATGCTTATTCAGTTCATAGACTAACTGCTATT
TAACTTAACTATAGCCAGGTGTGGTGGCTCATTCCTGTAA
TCCCAGCACCTTGGGAGGCTGAGGCAAGAGCTTGACACCA
GCCTGGGCAACATAGCAAGACCCCCCCGCCCCGCCCCTGA
CTTCCCCACCCATCCCCCATTTCCCCTCCCACCCGCTGTC
TCTACAAAAAATAAGAAAATTAGCCAGGTATAGTGGCAGG
CACCTGTAGTTTTAGCTACCTGGGAGGCTGAGGTGGGAAG
ATCTCTTGAGCCCAGGAGTTTGAGGCTGCAGTGAGCTATG
ATTGCACCAGGGTACTCCAAACTGGGTGACAGCAAGATCC
TGTCTTTAAAAAATAAATAAATAAATAAATTTAATTATAA
ATTAAAATAAGGACGAGCCTACAAAAATCCTTATTTTATA
CTCTAGGATTGAAAGTTCTTTTCCCCGATTTAAGCAGTAA
CATCATACCACAATTTTTGTGTTTTTAGTTTTTTGTAGAG
ACAGGGGTCTTGGTATATTGCCCAGGCTTGTCTATGAAAT
CCTGGCCTTAAGTGATCCCTCTGCCTCGGCCACCCAAAGT
GCTGGGATTACAGGCATGAGCCACCACACCCGGCCTTTTA
TTTCTCTTTTTAAGGCAGTCTCGCTCTAACGCTCAGGCTG
GAGTGCAGTGGTGCGATCATGGCTTACTGTAACCTTTAAT
TTCTATACCACAATTTTTGAAAAAGAATAACTAATAGCCT
GGAATTTAGGGCCAATTTTGTTACTGTTTACTGAGTTAAA
AGAGCTGAAAGTCTGGTTATGTTACAAAGATCTACATTAT
CCTCAACTGCTCACAGTGAAATAAAACAGAATGTGAACTA
GAGTAGACACATTGCTCTTGAGAGCTGCTTAATCTTCACA
CAGATTTTAGGTTGAGTTAAAAAATTTGTTGAGTAAAAAA
TTCAAGATATTTGTCAGAAATAGTATATTTAGTCAGTTTC
ACTTAGATAAGATTTTAAATCCATCCAAGGAATATGTATT
TATATACTATCTTCTGTAAGAAATTCACCAACTAATTTTT
AGTCTATCATAGGAAGTGAGCAAAGACAATAACTAGAAGT
ATAAAAGAAAGAGAAGCCAACATAAATAAGCCATTTTCTT
TGCTAAGCAGAAGTGTGATATAGTAGAACAAATGCCAAAC
CAGGAGCCACAAAAATCTAGGTTCTATCTTCACTCTCCTA
CTTTACTTTATAGTCTTGGGCAAGTCATTTGTCTTTCTTC
TTTTTAAAATGGGATATAGGGAGGCTAAAATGAGATCATA
CTCCATAAAAGCAACTTCCAAAGTATAAAGTACCATGTAA
ATGTTTACAAATGAACAAATTAAATGTCAGAAAGTGGAAG
AGGGAATTTGCACAAAGCTATCCTTGGAGGTTCTGGCTCA
TATAAATACTATGACTAGGACTGGACTTAAGGGGGGATTT
CCAAACATTTGACTTTATGCCATCTTATTGTTGATTTTAA
AATTTTCGTACATGTTTTTAATTTCAAAAATATATTTTTG
GGGGTGTATTTACAGTACACCAAATTTTATACCAATTGGT
ATATGTATAATAGAGGAGACCCTGGGTTTGATGAAACAAA
GTCTGGAGACTAGAATTCTGAAAGTTGAACATCCAGACCA
TTTGAGTACTCAAAAATATATGTTCATAGTAAAGACTCAG
CAATATGTGTTCAATGAATGTAGGTCCTAATGAAGTTCAA
CCTGAAAGGGGCGTCAGGCTAGCTTAGTACCTTAACAAAA
CTCTAAGAAACTACACTTGGAAGTCAAAATTATATGTATT
CCAAAATATATGCTTGGCTGTGGCCAAAGAGAGAACTCGG
TTCAACATGCCAAGATTTTTATGCTTTCTTTGTTTTTTGA
ATTTTTCAACAGACCATGGCAATTATCCAGTGAATTTGTT
TGCCTAGAACAATTTACTCAAATTCCACAGTAGTTTCAGG
CTACTACAGCCTCTTTGGTTTGTATCACCTTGTTTCCTCT
ATATTGTGTCACCAGATGACAAAATAGCATAGCACATCTA
TTTTCCTTAGACAGTCTACTCTATGTAATTATCTTCTAGA
TACAATAGGAAGTGTGGAAGTTCTTAGCTCTGATCTTCTG
GGAAATTCTAGGAAGTGCAACAGATTGTGAGTTTCTGCTA
AAATGTTAAGATACTTTCCCGAAACTCTTTTCTGAAAATG
TGTAGTGACATCTTTTTACATGAAGGTGGAAGTCAAGATT
TATAACAGGCATAGTTCATAAATAATTAGCAGAGCAGCTA
TTCTGGATATTTCAGATTTATTTGTTTTTTATGTTTATGG
AGACCTTTTTATATTATTTGAAGGGGGAGTTCTGATTATA
AAAGAAATACAAACTTATTAGAGAAATGAAAGAGAAAATA
AAAATATAGGAAAAAGACATTTCCTTAAATTTCATCATGT
AGTAGCAACACTTAAACATTGTTATATTTTTGTCCTTTTT
TTTTTTTTTTGAGACAGGGTCACTCTGTCGCCAGGGCTAG
AGTGCCGTGGCATCATCATAGCTCACTGCAACCTCAAGCT
CCTGGGCTCAAGCCTTCCAAGTACCTAGGACTACAGACGT
GTGCCACCATGCCCGGCTAATTTTTCTATTAATATTATTT
GTAGAGACACGGTCTCACTCTTGCTCAGGCTGGTCTGGAA
CTCCTGTCCTCAAGTGATCCTTCCTCCTCGGCCTCTCAAA
GTGCTAGGATTACAGGAGTGAGCCACCATGCCCAGCCTGT
CCACTTTTTATATGTGTATTTTTATGTAGTTGTGATTATA
TTGTGATACAAATTTTTTTTCTTTTTTTTTTGAGACAAAG
TCTTGCTCAGTTGCCCTGGGTACAGTGCGTCATCATAGCT
CACTGCAACGTCAAACTCCTGGGCTCAAGTGATCCTCCTG
ACTCAGCCTCCCGAGTAGCTAGGACTATAGGCGCACACCA
TGACGCTGGGCTAATTTTTCTATTTTTAGTAGAGACAGGG
TCTTGCTCTTGCTCAGGCTGGTCTCCAACTCCTGAGCTCA
AGCAATCCTCCTGCCTCGGCCTCCCAGAGTGCTAGGATTA
CAGGCATGAGCCACCTTGCCTGGCCTGTGATACAAATTTG
TATGCTACTTTTTTGTCATTTAATGGTAAGAGTATTTATT
GCCCATGTTTTAAAAAATCTTTTAAAATCTATTTTTATAA
AATATTTTCCTGATAATAAAAGCAATAGAGAATTTGAAAA
TATATAGAATAGTATAAGAAAATAAAAATTATCTGTAATC
CTACATCTCAAAGGTAATCATCATTAATACTTTGGCATAT
TTCCTTCCATTCTCTTTAAATTCATTTTCTTTTACATAGC
TGAGATAATACCTTTTTGTACCCTGTTTTTCTTCACTTAT
GTATTTTAAGCAGTTTCCCATATGACTAAAACTTTTCATG
AAAATTATTTTTAACATCTGCATGTTATCTCACATTGATA
TATCATAATTTGCTTAACTTTTCCTCTACTCAGGGCTTTT
TCTAACAGTTCAATTCTTTCCTTGAATGATTTAGTAGCCT
TAACCTTTAGATTAATTTTCAACACATAATAAAATAGCTT
GAGAAATTCACACCAAAAAGCTATGAAAGAAAAATAGTTC
ATTACAGATATGAAGTCAAGTCATTCATGACCATAGGTAC
TACACTAGACTATAAATAGTATATGCTACATTTACTTCTC
ACCTTTTCCAAAGACAATTTGAGGTAGTTCATAGAAACAC
ACAGAAATCAGGACAAAGTAAAAAGTTACTAATGACAGGC
CATAAATTTGATTCTGTGCATCGAGGAACCAAAGCAAATT
CATTACACAATTCACACTTTTCTTATGATGAAAATCAAAT
TAAGCTCAGAAGTGCAGCTTTACCTGATATTGAGACCTAA
GAGAACTCCTCATAAAAGGATGCAAGATGAGGGCATGGTA
TTGTGGATTATGCATGAGCCTAGGAGACAGAAGTTCTGGA
TTTCAGTTTAGGATTTGCCACTTACCAGCAGTACAAACTG
GGTAAGTTACCTAATTACTTTCATGACTTTTATTTCTGTC
ATTTAATGGTCATTTTTCAAAACCCAAGCACTAGGATTAC
AAATGCTAATAAGGAGAAACTTGTGTCCTCAAGGAGCACA
GGTCCTCGTAGGAAGACAAGCATGTAAGTGGTTTGTTTTA
ACACATGGCAGAAGAGCCATAGAGGTACGAAGGGGGATGT
GAGTGAGGTTGTCCCGTTAGACATCCTGTGACTTTCAGGT
TAATGCAGACAACAAATATCACCCTCTGTAAAATTCCATT
ATGTTTGTCAAAAGCAGTATCTTGAATTAAGAAATATTAA
AATTTTAATAGGACTGAATTGACTAACGTATCAGAGAAGC
AACCATCAATGGGAATGGGAATTGATTTACATAGAAAACC
GGATATGCACATGATAGAAATATCTGTTGTATTCTCACTC
ACTTTTATATCTGAAATCTGAGTTATTCTGCAAAATCCGT
TACATCAAAGAGTTATCCTTTCTAATTGTATGCTTTGTCT
GAAAACCAAGTGTCTTGATTTCTTTCTTTCCCTATATCCA
CTTGTAGTGTTCTTCTCCCTCAAAATAGTCTAGCTAAGTT
TTCCGTCCGGAATCTCTATCCTAATGCCCCTATCTGTCTT
CCACATTATTACTGCAAGTACTCACTTCACAGTTTCACTC
CTGAATTTGAAACATTCACATTTGTTTGGCTCTAATTTTT
CTTTGATTTCTTGTATCCAGTCAATCAAACTCTGCAGGTT
TTTTTCTGAAGAGCAAGTTCAGATTTTTTAATTCGCCTCT
ATTCTGTTCTCACTGACAATTACTTGCCTCCATTCTGGTA
AACTGTCATTTGGGATCCTCCAAAATCTTCCTCATGCTGT
TGTTTGTTTGTATTTACCACATGCCCTTCTAAGTATTCCT
GTGTATCTTTACAGCAATAGCTTCTAAGGTGATTTAATCC
TTAGAATTCCTTTAATAACTCTGTCACTTTCCGGAGTAAA
TGACTAATTTGGTCTTAATGGAAAACGACAAAGATCCTAA
TCAGGATTTTCCATCCAAACAGGTTTTATTTCTTATACTC
GCCTTTCACGTTACCTTTGTCTGTCAGGCATGAGACCTTC
TCTCATTGGTGAGGGTCTCTCCTCCTTTAAGACTCAGAAT
CCCAGTTCTCCAACGATCCTTTAATATTTAATTTTGCATT
CTCTGAATACCGTGATCCACATTAGTGCACCTTTCATTTC
TTATACACAAATTTATTTGTGTTGCACTCCCACTAAGTTG
TAAGTGCTGAGGATAGGGACCATGTCTGTAGTAAACAACA
ACCGGGGTAGCTGTTATTCCTCAGGTAGTGATTTCTGTCT
GACACCTCTCCCTCCTCTGGCTCTAGCTAGGCGCACTGAA
TGAAAGTGGCCATCTTCTATGTGACCTTGCTTTCTAACCA
CTGGATTGGTTAAGGAGTAGGTTTGTAAACCAGCCTGAGC
CAATCACAGTAGCCTACTTCCTAGACCACGTTCATTGGTC
CACTGATGGACATGTGACCTAGTTGGGGCCAGAAATCTAT
TCCGGAGTTGAGAAAGAAAAGCCATTTCTTTTCCTGTATG
GGAGTTGTAAGACTGGGAGCCTAGAACTTTTGGGCACATC
TCCTTCCAGAGAAAAATAATCAGAAAGAATGGCAAAGAAG
CAGACAGAAAGTCCCTTGCTCTGTCCATTCTGAGATTTAA
TTGTTCAATTATTTATTCAATTCTGATAGCTACCCCAGTA
TCCTTTCCGTAAGTCTCCTCCGTTTTTATTTGTTTCATCT
GGTTTGAGTTGAGTTTCTGTCATTTGCAAACAAGAGGGTC
CTGATTCATATACTATTTAAACTATATTTTGAAATCCTTG
TAGCATAGATCTGTAAAATGGTAACCCCTATATCTGGTAT
GCCCTGTGTCATATCTGGTCAATCACCTTAACTTAAAGAA
AAAAAAGCTGTGGAAGAAAATTTTTTTTGCCAAAACTCTT
TAAATTCTGTTCCGAAATTTTTTCTAGTTTATTTACTCTC
TACAGCCTTTTGGTTACAACACCTGAAAATTGATTTGAGA
TATAATTTATTTCCTCTTCAAAGAATGAAAACTTCAACCT
CCCTAAAACTACAGACTTTTATTTGTTGATTATCTCTTAA
AATAGTTTATTTATTTATTTTACATAACAAGTACATTAAG
AATGCTTTTTTGGAATCAGATACTGTGCTAATTTGCTCAA
TTTCTTCTTCTTCTTCTTCTGCTTTTTTTTTTTTTTTCCT
TTAGAGATAGGGTCTGTCTCCGTCACCCAGGCTGGAGTGC
AGTGGCATAGCTCGCTGTAACCTCAAACTCCTAGCCTCAA
GTGATCCTTCTGTCTCAGCCTCTCAAAGCACTGGAATTAC
TGAAATTACTGCCCCTGGCCATGAATTTTGATCATTTTAC
TCTGACTAGCTCATTTGATACTCCCAACCAATCACTGAGG
AAGGTGCTATTATTATCTCCACTTACAACAAGGAAACTGA
AACACACAGAGATTAAATAATTTACTCAAAACCACAGTTA
GTACATAGTGGAGCTGGAATTAATGCTTAAACTTTAGTAT
ACATCAGAACAACCAGAGTGCTTGTTAAAAATGCAGATTC
CTGGCACCAACTATTTCAGAACCAGACCAAAAAAAGATTG
AGTACTCTTTAGATTTTTTTTCCATTCACCAAAAATTCTA
ATCTCTCATCTACAGTCTTTAATGATCTTAAATTTGGTTG
AGAATATAATTTATTCTCTTTGATTTTTATAATAGGAAGA
GATGCTGCCACATGTGCAACTTATATTTAAATTATACTTA
CCTTGCTTCAATAAATAGTACCAAATGTATACCCTTCAGA
CATTTACTAGAGATCTTAGTCTTGAACTGACTGCCACCCA
GGTCATTGCAAGGGAATATTGCAATTGCAAAAATAAATGG
GAAGCGATAGTTGAGAAAGACTTGACCGAAGAACATGCTT
ACTATTTAATCCTTTAACGTTTCTTACTCTAACGCTCAAA
GTGAGATCACCACACATCCCCATGCTTGGTGGTTCTCTGT
GGAAATGCTTTCAATCTGTATCTTGACTAACTAGCTCCCA
TTCGATGTTCGGTTTACTACAGTCTGGATATTGCCCTCCC
ATACTTCTAAAACTGCTGTTACTGAGGTCACCAGCAGCTA
CCTGGAGAACATAGGGTTTCAAGTTTAAGAAGGTATTCTT
CAGAGCCAGTCCGGTTGAGTTCAAACCCCACCTTTGTACC
TTCTGGCTTGGGGACTTTGCTTAACCCCTCTCTGCTGCTC
ATTGTTCTTGTCTATAAAATGGAGATAATGATGGTACCTA
CCTTCTAGGGTAATTGTGAGGTGTGAGTGAGGTAATGCTC
ATCAGGTGATTAGAGCAGTGCATATAGTACACATTCAATA
AGCGCTATTCACCAGAATGTACTCTCCATCAAGGGCAAGG
TCAGTGTTTTGTTTAGCACTGCATCCTCAGTACCTGACAT
ATAGTAGATACTCAAATATAAATTGAATGAATTAGTACCT
CCCTAATCTAATGGCATTTTCAGGTCCTTTTTTACTTGAC
CTTACTCTGACAATTGATCAACACTCATACAGCAATTACC
TCCTGCCATATTAACTCATTTAATTCCCATAACAATCCTA
TGAGACAGGTACAATTATTGTATGCATTTTATAGATGATG
GAATTGAGGAACAGAGAAGTTTAGTAATTTTCCCAAGCTC
ACACAGCTAGTAAATGGCAGAGCTAGGATTAGAGCCTAGA
CAGTCTGGTTTCAGGGTCTGTGCCTTTAACCTATGTTTGC
TGCTAAGCATTCCTCCCTCCTTGAAATTCTCTTCCATTGG
CTTCCAGGAAAACACCCTCTTTTTACTTCTCTGACTCCCC
CTTTACTGGTTCTTTTCTTTCTGCTTACCCCTGAAGTGTT
GACATTTTCCAGAACTCTATCCAAGATCATTGCCTTTGTT
TACTTCACACACTTGCTAGTTGATGGCTTTGATTTTCACC
TATACTCTGATGATTCCCAAATCAATATCTCTATCCCACA
TACCCTTTGCAAGACTCAAACTTCTGTGTCCAATTGCTCA
CTGGATCACACTGACACTCAACATATATAAAATAAATTTC
TTATTTTCCCCAATAAACATGCATTTTTTTTCCCATTTAA
TTCTCTACCTTAGGAAATAGTACCACCACTCACCCCATCA
CTGACTCTGGAAATCTGAGAATGATCTGTAACTCAGTTCT
CTCCATGTCCGATCACTTGTGCCTTCTAAACACCTCTGAA
TTGTCACCACCATGTCCTCAGTCCTGTTTGTCTTACCCTG
ACTATAGCTTCCTAACTGGTTGTCCTACTTCTAATGTGTG
CCACTTCAATCCACCTCCCTCATTGCTACTAGAGTTACTT
AAAAAAAAAAACAAAAAAACTCATTATTTTCCATTAAAAT
TCTTTAATGATCCCCTTTTCCTAGAGAAGAATAGCTGAAA
TCCTTGACATGATATGCAAGGGCTTTCATGATCTGGTCCT
TTCCCTCTTTCCAATTTCATCACGCTTGCTCTTTCACTTG
AAAACCACTTGTTCTAGCAATTCTGAGCTACTTGCATGTA
ACTTTGGTACCACGCGACTCGTGCTCTTGAAACACTGTGT
TTTTTCAAATTCTCTCTGAGATGCACTTTCCCAGCTGTCT
CCCTCATCACTCATCCTACTTCTTCAAGAATTGGATCTTC
AGAAAAGTATCCAATACTTAACACAAAAGAGGCAATCACT
TAATGGATCTTAGCTCCCTTTCCACAACCCACCTCTTTCC
CCTGGCAAAACTGAGTATTTGTTCTACTATATAAAATGCT
TTAAACTTCTTTAGTCTACTAATCACAATGAACATATATT
TATTTAAAAAATATAACTCCTCTAGTAGACTTCTTGATGG
CAAGACCCATGTCTTAACCCTGCTTATAGTCACATAATGC
CTAGTAAGTACTTGATGAATGTAAATGAATAATTTAAGAA
TGATTATAAATTACTCTCACGTAGTCAGTTTTTACTGGGA
GTGAACAGAAGAAATAGAGTTTCGAAGAACTTAAAAGTAG
CAGTAACATTTATTGAATTTTCATTATGTGCTAGGCATCA
TGCTAAGTGTTAACTGCTTTACTGTAACACCACTATACAA
TTACTATCATTACAGAATAAGGAAAGTGATGCTCAGAGAG
GTTAAAAAAATTGCCCAACGTCATGGGGCTAGTGTGTGGT
AGAGCTGGGAGTACATCCAAGTTTGTTTGATTCCAAATCT
TTAGCTTTTAACCTTTATACTTGACTGCATGTTTGCATCC
TCTGCAAAACTGCCATTTAAGATATTCTCCTTTATGTTAG
TCAGTATTGCTATTGGAAATATTTTCAGGAAATTTCTCTC
TTATAAAAAACAGATCCTATTATCAGTCAATGGGAACCAC
ATAACCCATAGTATCCCCTTTTTTGGTCTTGGCCACCTAG
AGCTAAGTGAAATTCTTGGTAGAATTATATATCTTTTTCT
GGGCTTCTGACTTCTTTCAGATTTTATTTTTAACTACCCT
GTGATATATATAAATAGAAATAGTTTTTATATATATGTAC
CCACACACACACTATATACAAATATGTGTGTATATGATAT
ACGTGTGTACTTCTATCTATATATGACAGGATAGTTAGAC
ATAAAATACTTCTGATCATATATATGCATAGATATATATA
TGTGTTATATATTTATTTTTTAAAATATACATGACAGGAT
AGTTAGAAATAAGATCTGAAAGAAATCAGAAGTTCTGAAA
AAGAGATAAAATAATTCTACCAGGAACTTCATAACGATAT
ATATCTCTATTTCTAGCTCCATATAAAATAGTTATATAGT
ATAAATAACAAATTCATTTAAAAAATAAACCCACTTTAAA
TAAACCCAGTTTTTTGTTAAAATTCATTGCAGTTTTTCTA
TTAAAATAGAAATTTAGAAAAAAATTCAGTATTATCTCCA
AATCAAATAAATATTTCATTTGTCTATCTTATATTTAGAT
CCTTATCCATGTGCAGATTCTATTTTCTATATTTATAGTA
ATATGATATGTAGAATTTTATGTCCCACCTCTTCTGTTGA
TAGCATCAGCATGTTTTTCTAGTTTGCTTCTGTCTCACTT
GTTTCTGATTTACCTCCTCTACCTCTAATCCTTCCCACTA
GGAAACCAGTGATGACAGTTTGTTGTGCATCTTGCACATC
TTTCTCCTGTTTAATCAGTTATATTTGGGGTGGGGGAAGG
GAGAGTTTTGCTATTTGTTTTACAAAACTGAGAATATGTA
ACATGTCTTTTCCTCTTGCTTTTTTCATTTAACTATGTAT
GGCATCTCTCCAGGATAATATAGCTCTAACTCATTCTATT
TAGCTGCCTAATATCCTAAGGGATGAAATACCACAATTTG
TTCAACCATTCCTGTGTTGAAGGGCATTCAGGTTGTTTGC
AGTTCTTTGCCACTGCACACAATACTGCAGCAAGCAACCT
CAAATATATATATCCTTGTACACTAATGCTGCTAAGGATT
TCTATAGGATATAGTCCCCCAAATGGGAATTGTTTATAGA
AAGTAGATTGGAGCACAATTTATAAATACATAAAAGTATA
CAGTGTATTATCATACATTCAAAGAAGTTCAGTAAATGAT
GGTAATGATAAGGCTATTTGACTATGCGGTTACCTAGCAG
CCTTTTGATGGGAAAAGATTTGTTTCCCAGCAACTAGAAA
GCTTACACCATTGAATGAGAATTTGTAAGGAAAGTGCAAA
AGACAGAACCTGGCCCATAGCAACTGAGAATCATTGTTAA
AAAGCATATTTCCTGTTGTACTTGCTAGGTGGAGGACCAG
GGTTATTTAAAGCTCTGTTATTGGACACTGAGTCCCCAAC
CCTGTGAGCTAATCAAACTGCAATAGGCTTTTAATGAACC
TGAGCTTTGAAAAGTGTCACCAATTACATTAGCTTGAAGC
TAGTGACTTAAGACTTAAGAAGGTGTCTATTTAAGGCAGT
GTGTGTGAAAGAATATTATATTGGGAGTCAAACACTAATC
CTTGGCTCTGCCAACTTGCCAACATTGTGGCACTTTGAGC
AAGCCTCAAAATCCCCATAAATAAGATAAAGCTAATAATA
CTCATGCTGCCTACTTTGCAGCGTTGTAGTGAGGAACAAA
TGGAATTATGTAAATGAAAGTGCTTTGAGAGAGCTATACA
GATATTAGCATTGTTAATATTATTCTGATTCCTGAGGCGG
CAATGTACTATGTATCAGTGGCACCTTTCCTGTTCTTTGT
ATTGCCAAGAAAGAACATATTACCACCTAAAAGAAGATTG
CTTTTGTAACAATCATGAAGTGCACTATAAAAGTACAGAT
CAATATAAAAATAACAGACTAGATGTCAGCCATTGAATCT
ATCTGCAGATACTGTTCAATAGACTTCTATAACAGTGAAA
ATATTTACAAAGTTGCCTCTGTTTTTAATGTTTCATTAAA
ATGAGAAAGAAATCATGGAGTATGGGGTTTTTTTTCTTTC
TATCCCTTAAGTTTCTATTTTTAACTCCTGTACAGTATCA
GATGTAATATCCTGGTGTTCTTTCCTTAGTCCTGGCCCCT
GCCCATAAAGTACACACATGCTACAGGAATCCCGCTACAC
TGTGGATGCTTCCTGCCCGATTACAGTTATTTTTACTGTG
ACTAAAACATTGAGAAATTGGTACCTTTATAGAAAATACT
TCATATATATTATGGATGGCCATGTCTATGGATGGAATAG
CAGAAACCACCTAACAGACATGAGAGATCATTCATTTCAG
ACATGTGGCATACTTTAGCATTCACTCTTTGGTAGGACAG
AGTGTTGGTATACAGAGTTCCAGAAATCTCAGTGCCAGTT
GAAGATTGGCAGTTGGTTCCTTCCAGCTGTTCTTAAAGGT
ATTCTCTCTGCAGGAATTTAAAAGTGGCTCATAGTTATGG
CTTAAGATTTTTATGTTTAGATTCTTCCCTTAAAGAAAAT
AGGATGTGAAGGTTTATGAAGTTCTGTACAGTTAGATCTA
AATTACCACAACTGTCAATAGCTGGTAAAATCAGTGGAGA
AATAAGTCATCATGTGTGGGCCATACAATTAAATTAATTC
ATTTTTATTGTTAATGTTATACTTTTCAACTGGTTCTGGC
AGCATCAGGTAGACACCCCAAGAGAAAGAGACATAGAGAA
TCCTTGGAGCGATTTCACGTTTTAGACTTCTTCATGGTCT
TTAGAAGCCATCCTTTTGGGACTTGCCTATCATGCTGTTA
GGTGTGCATCTGTTGAGAAAAAAGAGGAAGAGAAAAAACT
GTTGCGATTAAAGCTGCCTTTATTTAAAATTCTTTTTAAG
TCTAAATCCTTTTTACAAAAGGGAGATTTTTGTTGTTGAT
CATCCTACATTACTTTAAAGGGTTAAATGTATTAAAATTT
AAAATGTATAACAAGTAACATGAAGTGCAGTAGATAAAAA
TATTGGAACATACTCCATATTTTCAGTTTACCAAGACATG
GGAGGAAAATGTGATTTATTTATTTATTTATTTATTTTTG
AGACAGGGTCTCGCTCTTTTGCCGGGGCTGGAGTGCAGTG
GCAACATCATAGCTCACTGTGAACTACAACTCCTGGGCTA
AGGCGATCCTCTTGCCTCAGCCTCCTGAGTGGCTGGGACT
ACAGGCATGCACTACCACACCTGGCTAATTTTTATATTTT
TTGTAGAGATGAGGTCCCACTATTCCCCAGGCTGGGATTT
TCTTTTTTTATTCTCCTTTCTTTCAGAGAAAACTGAATTT
AAAATATAGATAAATTGTAGGAGTGATTGTATCTCCTATA
ATTGTTCTAAAAAATTATAGGAGTGATTGTACTCATTAAT
AAAGGTCTTTTTGATTTTCAAAGCATCACATAGATTTCAT
ATAAACAGCTTTAGAAATCATAATGGCACATGGTTCAATG
TTCAGGAAATTTTATTTACTCGGGAACTCATCTATTGCAC
AAGGCAAAATACTCCTATCTCATAAATAGAATTAAAATTT
GAGTGATCTAATGTTAATTTTATATCTGTACAGCAAAATA
TGGAATAAAGAACTAGCAATTATTGAGGTAAGAATAATTA
TCTTAAAGTTTTTATATAAATCATTTTCCATGATTTATAT
AAGAATTATCTAGAATAGGGACAAACAAATAGCCTATACA
ATAAGTACCATCTAAACAGCTTGAATTTGTCTGCACTATG
TAGATCTTGACCAAGGTTATTGCATGATGCAACTGAGTGT
TGGTATTGAGCTTTGGAACATCATGTATTCACAGTAAAAA
GAACTCTGACTACATTTGAATTTTTAAAATTTTATGACCA
AAATGGAAATTTCTGATTGTTCAAAACTCTTCATTAATCT
TTCTTACTAATACAAATGTATGTACTACAATAGTTTTAGT
TTCTGAAATTATATAGGTATTAGTATTAAAAACGAATGAA
GTTCATTGTAACAAATGTACCCTACTAATGTAAAATGTTA
ATAACACAGGAAACTGGGTGTGGGATATATGCAAACTCTC
AGTACTATCTTCTCAATTTTTCTGTAAATCTAAAATTGTT
CTAAAAAATAGTCTATTAAAAAGAAACTTGGAGTTGATTA
AAAAGAAAAAAATAAAAAATTTTAAAAAAGAAACTAACAA
GAACAAAAATCATTTGTTTTATACAATCTCTTTGTTCTAG
GATTGTTTCCATTATCTATAAGATCTAAGTGTTCAGAGGT
AAAACAAATGTTAAAATAGTCTTGGAATAATGGAATATTT
TCCTTTTGAAAATATCATATTACTTAACTATTTGAACCAT
CTCCAGATTTAGTCCAGACCTTTCTTTAATATCTGGTTTA
TTAGTACCTAACAAGAATAGTACAACATAAATTTTTATTT
CTATCCACGAAAATACATGGACATTTTTTGCTTCCTATTG
TCTCTAGCAAGTTTAAAGCATATCAGTTTTATTTACTTTC
AAAGTTTAAGATTTTAGATTGAGTGAGGTTTAATTTATAT
TTTATAATTAATTAAGCATTTTCTAAAGCTAAAGACTAAT
AAATAGCAGATCTTTGGAATATTTATTACATATATTTAGG
ATACATTAAAAATGTATGCAGTTCCCAACAGATGATAATG
TGAAATTTTATCTTACCTTGAACTGGTATATTAAGTATTA
TTTTAAAAACTATTCATACTTATTACCTTAAGTTTATCTT
TTTAGCTGCTTTATACTTTAACTTTTTTTCAATTTTTACC
CCATTGAAGATTGTAACAAACATTCTAGTTGCTATAGTCT
AAAACAGTGCTTAGAAATACTGATGCTTAGTGCTATTTCT
ATGATTACTTTGATAAAATTTTTCTGAGTTTAATTTTTTC
ATCACCCAACTACCTTTCAGGGACTGGTATATTGATTTTT
CTAATTAATATCCTATGTTCTTGGGATGGTATTTTTATTT
TCCACTTGTAAAGAACTGAATAGCATAACCACTAAAAGTG
ATGTGCTGGTATGTTATCATATAAATGCTCAAGGTACACC
TTCTAATGTTGAAAAATAGGAAAATAAATTGACCTTGATG
AAGTGTGTCTTCTTTTGTCTGTTCCCAGGAAAGTTTATTT
CAGGTATTTCTACTGCTGAAATGATTAGCGTTAACAGCTT
TCCCCCTCCATTTTATTTTACAGGGTCTCTTCATCTTCCT
GATATATGGGGTGTACAACACAGAGGTAAGTCTGCTTGGA
GTATCTCAAGGCTGACAGAGTGAATGAGAGAAATGACAGG
TTTCTTATCTTGATAACTGAGGAACAAAGTTGGCTTTTCA
TATGAGTGTCCTACTGCCCTTCATGCTTGGACTAGCTTAT
ATGCATCCCAGCTTACCATTAAACACTGACACCCTGAATA
GAGGGACAGCCTCATTTCTCATAGGCATTGACTAATATTT
TACTACTGCCTTAAGTTTTTGAATTTTCAGTCTTTAACAG
TTGTTGTAGAAAAAAACAAACTCAGCTTCTCTTATACTGT
CACTCAAAAATTAACACAGAGGACTTTTGTGACCAAATGG
GTCAGGGTATTTCCCCACACACCAAGCAAGCCATCATTTC
TGCAGCGGATACCAGCTAGGTGTCCTCCGATTCAATTCCG
ACACTATCCACCTGGAGACAACACCAGATCCCACAGGTTA
AGGGCTCAGTCCTCCAAGATGGCCCCCCACTTCAGATGCC
AATCGCAAGCTCCAGGTTGTTTTATCTGTGCTTCTGACCT
ACTGGCTACAAATCCAGGTTCCCATGACCCCTTCCTTGAG
TTCAATTAATTTGCTAGAGCAGATTACAGAACTCAGGGAA
ACACTTACTTACGTATACCTGTTTATTATCAAGGATACTA
CAAAGGATATCGATAAACGCCAGATGAAAAATGGATAGGG
CAAGGTATGTGGGAAGGAGTGTGGAGCTTCCAGGCCCTTT
TTCAGCACATCACCCTCCAAGACCCTCCATGTGCTCAGTT
ATCGGGAAGCACAACAAACCCTGTCCTTTTGGGTTTTTAT
GGAGGCTTCATTATATAGGCACGATTGATTAAATCATTGG
CCATTTGTGATCAACTTAATCTTCAGATCCTCTCCCCTCC
CCAGAGATTGGGGGGTGGGGCTGAAAGTCCCAACCCTCTA
ATCCTGCCCTGGTCTTTCCGGTGACCAGCCCCCCATTCTG
AAGCTACCTAGGGGTTGCCAGCCATCAGTCAACTCATTAG
CATACAAAAAGACATTTACTACTTCGGAGATTCCAAGGAT
TTTAGGAGTCAGTATGCCAGGAAGCCGATTGAAGACCAAA
TATATATTTTGCAATATCACAACTATACTAGACAGTATTA
AAGTTTCAGTTTAAGTGGTAGAATGCTTACATGTAGTTGC
AATGGGGGTTAGAAAAGTACAATTATTTCTTACCTCAAAA
TGCTCATTAATATTGTCTTGTAAGTTTTTGAGGCAGGCTA
GGAGAGGCCCATAAGTATTAGTAAATAATCTTTATGGTTT
CAGTTGTGAAATTCCTCAGAGAAGTTATTTATTATTTAAT
TATGAGACGTTATTTAGCTAGAAATACTGTGAGAAGATGT
ATATGTAATTTCATTAAGAAAATATACTATGTAAATAAAC
TATTGTCATAGTTCTAGTTCTTTTATTAAAAGTTTATGTA
ATTTATAAATACCCTTAATTAGGAAAATGTCTGGTTTAGA
TTTTTGCATGCTTAATATGAAATTGAGTGCTTTGTGTACT
TTAGGCACTGAATAAATATTTGTTTGATTTTGTCGATAAC
TTTGGTTTCCAGATTTCATTTTATAATTTTCCCTTAAGAG
AAAAATTCCTAATTTTGCATGAGTTTCTTGGTATTCTACC
CTGGAGAGGAAAGAGTGGATCTTTGCAGAGATCTTAGAAG
GGCCTGCTTGTCAAATAATATAAAGGGCCAGGCAGCAATA
TAACATGGCAAACAGACTCATTAGCCAGACTGAGAAGGTA
CGTGGGCATTTAAATAACATCTGATGATGATGAAGTACGT
GTGTGGGCGTGTTTTACAGGACTGCAGCACCTGGATTACA
CGCGGTTTCTTTTTCCAATAGCCTTCAGGTAGGTTGGCCG
TGAGACAACTTTTTTTTTTTTTTTTGCCACGGTCAAATCA
GGTTCCTCAAAAAGGTTCCCCATAAAGGTACGAAAGGATA
TAAAGTTACGTTAAATAATAACAAATTTGTTATGATTTTT
AATGTTGAAGCTTTGATGAAAGCTTTTCTAAACTAAAGTG
CCCTAAATGATTCCCTTCTGGGTTTGGATTTTGTTTCAAT
ACCTGGGTTACAAACCCTAAGTGAAGAAAGCCCCAACATT
CATGCCTCAGTTTCCCCCACCTTCTCCTCCAGCCCCTTTC
TCTCCATCTTCCACGCCACACTGCAGTACGGTCTCCCGTA
ACTTCCCGTTGCTTGGGTGCCACCCGCTGAGCGCTTTTTC
CCCCAGAACCCCTCAACCACTTTCATCTCTTTTAACACAG
CCCACGAATCACGCCTATTCCCCTCGGAAGCCCCTTTTTA
GCAGGGTTCCAAATCCCCGCCCCTCCTGTCCTGGCCCCAC
CGCCTCCGCCCAACCGCCCCAATGATTGACAGGCAGGACG
GGCGGAAGCTGTGGCGCAGGCGCCGTGGCGCCGCAGACCT
CCCCTCTGGCCGGGTCGAGGAGTTCCCAGCAGACACCGCG
CCGCGGCTGCGCAGTACAGGGGAGGCTTTTAATTCCATTG
TGGAGAGGACGGCGTTATTTTTATTAACTGGAGGCGACGG
CGGCTGCGGCGGCGGCGAGACCCGTAAGTGTTGCCGGTGG
GTCTGGGAGAGAGAGGGCGAGGCCTGAGGAAGAGTCGTAG
GATCATACGTGCCAGTGCCGGAGGCGACTGGGTTGGGAAT
TAGTGCTGGGCGCGTTGCGGTCTGGGCGGCGGCGCGGCGG
GGTCCTGAGCGCTGCGGTGGTCCCGGCCCGGGGCCCGGTT
CCACCTCCTTTCCTCCCTCTTCCCTCTTCCCCCTCCTCTC
CTCAGCCAGGCCTCCTCCGGGGTATGAAAATCGGCAGTGG
GTTCCTGAGTGGCGGCGGTGGTACCGGCAGTAGCGGAGGT
AGCGGCTCAGGCGGCGGTGGTAGTGGCGGCGGCGGCGGCG
GCGGCGGCGGCAGCAGCAGGAGGGCAGAGATGGAACCCAC
CTTTCCCCAGGGTATGGTTATGTTCAACCACCGGCTTCCC
CCGGTCACCAGCTTCACCCGGCCGGCGGGGTCGGCCGCCC
CTCCCCCGCAGTGCGTGTTATCCTCCTCTACCTCCGCAGC
CCCGGCCGCTGAGCCCCCCCCTCCGCCAGCCCCGGACATG
ACTTTCAAGAAGGAGCCCGCGGCGTCAGCCGCGGCCTTCC
CCTCGCAGAGAACCTCCTGGGGATTCTTGCAGTCTTTGGT
TAGCATCAAACAGGAGAAACCCACAGATCTTGAGGAGCAG
CAGTCCCACCACCACCATCACCACCACCACTATGGGGGGC
TGTTCGCTGGGGCTGAAGAGAGATCTCCAGGCCTAGCAGG
CGGGGAAGGAGGGAGCCACGGCGTCATCCAGGACCTCAGT
ATTCTCCACCAGCATGTCCAGCAGCAACCAGCCCAGCACC
ACCGCGACGTGTTACTCAGCAGCAGTAGCAGGACTGATGA
CCACCATGGCAACGAGGAGCCAAAGCAGGACACTAATGTC
AAAAAGGCAAAGAGGCCAAAGGCAGAATCTCAGGGAATCA
AAGCCAAGAGGAAGCCAAGTGCATCTTCCAAACCTTCTTT
GGTTGGAGATGGAGAAGGTGCCATCCTCTCCCCAAGTCAG
AAACCTCATATCTGTGATCACTGTAGTGCTGCTTTCAGAA
GCTCCTATCACCTGCGGAGACATGTCCTCATTCATACAGG
AGAAAGACCTTTTCAGTGCAGCCAGTGTAGTATGGGTTTC
ATTCAGAAATACCTACTGCAGAGACATGAGAAAATTCATA
GTAGAGAGAAGCCATTTGGATGTGATCAGTGCAGCATGAA
GTTTATTCAGAAGTACCATATGGAGAGACACAAGAGGACA
CATAGTGGAGAAAAGCCATATAAGTGTGACACTTGCCAAC
AGTATTTTTCAAGGACTGATAGATTGTTGAAGCACAGGCG
CACATGTGGTGAAGTCATAGTTAAAGGAGCCGCTAGTGCG
GAACCTGGGTCATCAAACCATAACAATATGGGTAATCTGG
CTGTGTTGTCTCAGGGAAATACAAGCTCTTCAAGGAGAAA
AACGAAGTCAAAAAGCGTAGCTATTGAAAACAAGGAACAT
AAGACTGGTAAAACAAATGAATCACAAATTTCAAATAATA
TAAACATGCAGAGTTACTCAGTAGAAATGCCTACTGTGTC
TTCCAGTGGAGGCATAATTGGCACTGGAATAGATGAACTA
CAGAAAAGGGTGCCAAAATTGATCTTCAAGAAAGGAAGCA
GAAAGAATACAGATAAAAACTACCTTAATTTTGTGTCACC
ATTACCAGACATAGTTGGACAGAAATCCTTGTCTGGGAAA
CCAAGTGGCTCACTTGGGATAGTATCCAATAATAGTGTGG
AGACCATTAGTCTTCTCCAAAGTACAAGTGGCAAACAAGG
TCAAATAAGTAGTAATTATGATGATGCCATGCAGTTTTCA
AAGAAAAGAAGATATCTACCAACTGCCAGCAGCAACAGTG
CCTTTTCTATAAATGTGGGACACATGGTCTCCCAGCAGTC
CGTCATTCAGTCTGCAGGTGTCAGTGTTTTGGACAATGAG
GCACCATTGTCACTTATTGACTCCTCAGCTCTAAGTGCTG
AAATTAAGTCTTGTCATGACAAGTCTGGAATTCCTGATGA
GGTTTTACAAAGTATTTTGGATCAATATTCCAACAAATCA
GAAAGCCAGAAAGAGGATCCTTTCAATATAACAGAACCAC
GTGTGGATTTACACACCTCAGGAGAACACTCAGAATTGGT
TCAAGAAGAAAATTTGAGCCCAGGCACCCAAACACCTTCA
AATGATAAAGCAAGCATGTTGCAAGAATACTCCAAATACC
TCCAACAGGCTTTTGAAAAATCCACTAATGCAGGTTTTGC
TCTTGGACATGGTTTCCAATTTGTCAGTTTGTCTTCACCT
CTCCACAACCACACTTTATTTCCAGAAAAACAAATATACA
CTACATCTCCTTTGGAGTGTGGTTTCGGCCAATCTGTTAC
CTCAGTGTTGCCATCTTCATTGCCAAAGCCTCCTTTTGGG
ATGTTGTTTGGATCTCAACCAGGTCTTTATTTATCTGCTT
TGGATGCTACACATCAGCAGTTGACACCTTCCCAGGAGCT
GGATGATCTGATAGATTCTCAGAAGAACTTAGAGACTTCA
TCAGCCTTCCAGTCCTCATCTCAGAAATTGACTAGCCAGA
AGGAACAACAGAAAAACTTAGAGTCCTCTACAAGCTTTCA
GATTCCATCTCAGGAGTTAGCTAGCCAGATAGATCCTCAG
AAAGACATAGAGCCTAGAACAACATACCAGATTGAGAACT
TTGCACAAGCGTTTGGTTCTCAGTTTAAGTCGGGCAGCAG
GGTGCCAATGACCTTTATCACTAACTCTAATGGAGAAGTG
GACCATAGAGTAAGGACTTCAGTGTCAGATTTCTCAGGGT
ATACAAATATGATGTCTGATGTAAGTGAGCCATGTAGTAC
AAGAGTAAAGACACCCACCAGCCAGAGTTACAGGTAAGGT
CCCAAAAGTGACCAGGCTGGGGGTCTTCTAATGTAATTTT
GTTTTATTTTGAGAACACTGCCATTGGAATGTTTCTACAC
GATCCTATTAAGAATAATGTAATGCCCTTTCAATGCAACT
TTTCATATTTAGTTTATTTTGTTAGCGTGATTTTAGCTCT
GTTTGTATTATGATTTTTAATCAAAATCAATAGATTAAAA
ATAGTTTGACATTCAAAGTGACAATGTTTAGCAATCAAAT
TTACATGTATAGATTGTCAGGGAATAGCCCAAATGTTTTA
AATGCAAAAAACAAAAAAAGCTACAAAAAAAACAAAAAAA
AAAAACAAAAAAAACTTTGTTGCTAGGATTAAGGTTATTC
TAATTGCTTTACTCTCAGGAAAGTGTAATAACGCATGGGA
ATTCTGTACGTTATCACTGTAATGGAATATCCAACTCACA
GATAGTATGATATACATTTCATCATTTAAATAAGGGATCG
AAAACATTTCAAATTGCTCTTTCTGGGCTGATATGATACA
TTTTGTCATTTAAGTAAGGGATCGAAAACATTTCAAATTG
CTATCTCCATCTGGGCTGATCCAAAATTCTGAGATTGTTG
GCTACCTATATTTTGTTGCAGCTTTTAAATGTACTCTGAA
CTTCCAAACCACATTCATTCCAGCCTGGTAGAACAAATAT
TCTTGGATCTTTGATCAAAGCCTGGAATGATAGCTTTAAT
AAAAGAAGAAAAAAAAAGCACCCTCTCTTTATTCCAACTG
TAACAAGGCTGTAATTCCATTAAGCGATTCTACTGACATC
TAGTACAGTGTTGAAGCCCAAGTGGTCGGCTGGTGCCGGT
ATTAGAACCCAAGTTGGAATTGTATAATTTGTTGAAATAT
GGGGTATTCATTATTTATTATACATGACCTAAAAATGTTG
TCTGTGCTATTACATATTACCCATGCTACTGTTTTTTTGT
TCTTGTTTTTAACCTATCCTTTTTCTTAGAGTTCTGGCCC
TTCCTTATTCTCTCTTCTTCCTATCTTGACAGTTTCAATT
TTAGAATCATTTACATTCCAATAGGTAATTCATTATGCAT
TTTATGTGCCTCATGGCATACAAATACAAAAGAATAGGAT
AAACTTCCCCAACCCCCACCTATTTTTTTTTAAACCCTAC
AGATTTCCATGTATAATAAAACCCCACACACTCAGACTTA
TAGATGTTAATAAGGTTGTAATTCCAACTCATGACATAGC
TTTTGTAAGGGATAAGGATGTCTGCGTATAGTAATGACAT
CAGAACCTCTTTGTGAAATTGCAGCCTTTAATGTACATTT
TAAAAGGGTGAATTAGTCAGTATTGTACAGGGGTCTTGTA
AAGTCATCACAACTTGCTATGAACGCTAATTGCCATTTGA
AGCTACTGATAGGCAGTGGCTCTGCTCTAAACCGCTTTTT
AGCAATTGTATTTTTTTCCTGATTATATTTTTTAATGTAC
TTTGATGTTTATGCTGATGAGTTTTTTATGTACTTTTGGT
GATGTTTCAGTCTTATGTACTCTTCTGACGTCAGAAAAGT
ACCACTGGTTGTTTGCAGTCTTATTGTGTAATCAGCCTAC
CACAGGCTTCCATGTATAATAAAGTAATTAATATTGTGCA
AGTGTAAAACACTTCTGTTATAAAAGCAGTGTTTGGAAAA
TAAGAAATTATTAAAAATGGTTACGAAATAACTAGTTAAT
TTCCTTTTCCCACTTTCCTCCCTTTAGCTTTAGCAGCTAA
AGGATCACCAACTTGTCATTGCAAGATTCGTAGAAAATGT
ATTTAATCCTCTTAAATTCAGTCAATACTAAAAAGTCTGT
ATTTCTTATTTCAGTAAGTGCGGTAAGTTCTATTGGGTAC
AGAGTACAAGCTGTAATCAAAGGATGGAGAGGACCTTTAC
CACTGTATCTCTTAAGCTGTATGATTTTTCTCCAGTGTTT
TGTTTTATACAGGTTTTGAATTTCTTTAACTTTTATTGTG
TGTACTTAATACTGCATATGTATTATTCTGATTGTTTGCT
CTAGTTTAATACCAATAAAAGTCCTGTTAATCACAAAATT
TTAAAAAGGAGATATTGCTTAATATCCAGTCACATTTTTC
AGATTTTTGTTAACATTTCATAAAATAGTTACATCAGTGG
TATAATCTGCAATTTAAGGGCTTGTATTTTTATGCTTCTT
TATTTAATGTAAGTATTTTATGTTTCTAGGTTTATTTGAA
AATGGGTTAATATTTTGTGTTTAAAGTGCACAATAATATG
GAAGAATAGAAATTCAATATTATGTAAATCAGAATGTTTT
ATAGAAATCGGGGGAGCCATCCTAAATGTTACTCCAGAGA
GATTATTTATTGAGGGCTTATTTTAAATCAGATTCCAATA
TCTTTTGGTTCTAAGTACATCCTTTTTGCCTCAAAAAAGT
TGTAATAAAATGATAGTATGACTTAGATAAAAATGGTCTT
GAGCATTTTTAGTAGGAAAAAGTATTGTTAAATCATAGTA
ATGTTAAAAAAAGGTTAAGAGTGTAAATATTAGAAGGAAA
GAGCTAAACCGTGTAAATATTGAAGATTCAGACAAGTTAT
TTGAAAGTTAGTGAATATATTAACTTTTAAAGTTGGAGTA
GAAATTGTAGATCATGAGAAAATTGTGCTTTGAAATTTAG
TGACTACAAATAGGGTAGAGTAGGTCTTTGAGTCTTTGCT
TTTTTGGGTATATGATAGTATTGTAGGGTAAATAATAAAT
GATTTCTATTAAGTGTAAGCATGGATTTCTCTATAGAGAA
ATATGTCTACTTGTGGGTCCATATGATGAGCAAATGTAAA
TTTCTTTTTTTTTTTTTGCGAAGTTACTCCCAGATTTGGT
CATTTTCTTGAACAAGAGTGCTAAGCAGAATCTCACTGAT
TCTGCATTGAAATCTAACTATTGATTTCTCTGCACAAATG
ACTTCTCTGTTCTAGATTAGCTCTAACAGATTAATTTTTT
TTAACCCACATATCTGCCTTTTTTTTCTTTTGTGGAATGT
CTGCATCTGAATATGATCATTTTAAAATTGAAGCTTTACT
TTTAAGACTTCATGGTATGAAGTAGGAAACAGTGCTTTGG
ATTTCTGTTGTGCTACTATGAATTCAGAAATAAGGACTGT
CATAATTTAGCAATTGCTGACCAGTAATTTGTGAGGTAAT
TCAATAATGAGAACAGAAAAATGTGAAAAAATCTGTACTT
AAAATTTTTTATGTTTTTAAAAAATTGTAGACAGTGATAC
AAATATTTCTACCTCAGTTTAGTTTTCTATATTACACTAA
TCAGATGAAAGAGGCAGAAATTTTTGTTCATTCCTGTTAC
TTGCCATTAGTAGCATTTAAGCCCGAAGTGGGTGATGGAG
CAATATGGCCTCATGAAGACATATGCAATGCATACCTCCA
ATTTCATAGGTTCTTGTTAAACAGAACTTCCCTCAAAAAA
AAAGAGATGAGCTTCTGAACTTCAAAGTTCTATTTTAAGA
GTAAAATGCAGTTTTGAAGACTCATTTTCTGAGTTTTATG
GTCTTTGTGTTTTCTATGATACATAAACGATAGGATTTCA
TTTTTAAAGTATGATGCAAGACTCCTTGTTAGGGCTATGA
TATGATCCATGCAGCATGTTGCATGAGGTTATGTCAATAA
TGTTCCACGAATATTTTTGTTATGGGATCCCTCCTTGTGT
TTAAGAGGAGAGATCTATGGTGGTTTGCCAATCTGCTGTA
CACTCTATGAGATGATAAAGAGTTCCTGATAGATTTTGAG
GGAAAATGTGTTCTACCTGTTATATTTTTTACGTCCTTAA
TTATTTAAAATGAACATTAACATGAAGACAGCATCTTGGA
ATTCTGTTGTCTTAACCTTGATCAAAAAAAGCTAAAGTCC
TCTGTGAGACTTTAGTTTCTAAAGAGATTTTTACAATAAA
GAGGTCATACACTTAAAAAAATTACTTTTGCATTTACTTT
TTAAAAAATAAAAGCATTGGCTGTATTTGAGAGTGGCTAA
CTTAAATAGATCCTGTTTAAAGTTTTGATGAAACTTTGGC
TCACTCATGCAGGGAAGTACTGCATAACATCTTTTGGGTC
ACAGACTGTTTGGGTAGCTGATAGAATTGATGTCCCCCCC
GTCCCCTGTACGTTAGCAGATAAAGCTGCACATGATAATC
TACAAGCCAATCTACATGCTCGCAAGACCTCCCCCGACTC
AAAAAAATTCTTACCTATAGACCCCAGGTTAAGAATTCCT
GCCTTAGAAGATTGCCTAAATATTGAAATTTTATTGTACA
GATAATTAGAAAGTTAATGCCTAAACTAAAAATCATCACA
TATTAGGAGTACTTTTAAGTTTATTTGTCTGCAGTTTAAC
TACTTAGCATTTATGGAATACATTTAGGTTAAATAAAGCG
ATAGAATTTTATGACAAACTAATCAAATAATGAATAGATT
TTTATGGCTCTTTGTACACTTTCTCATCTGATAATTAATA
ACTACCATACAGATGTTAGACTTTACAGTAATTCAGTGTT
TTCTGTCAACAAAGATGTGTTAGCAGTGTATAATAATTAT
AGTCAATGACTGGTTCTTTAGTTCCATAGAGGAGCTTCCC
ACGTAAGTATTGGCAAAAGTGAATGAAAACTCACAACCAA
CCTGCACCTGTTGTACCTAGGGGGAATAACATTGAGTTCT
TAATAACAGTAAGACTACTTCATATAGCCTGAGTGTGACT
AGCTAGGTTGAAATGTACTGTGCAAGATAAGCCTTGTAAA
GCACGTTATATGTTGAAATAGGTAACCCTTGGGGAGTGTA
GATTAATAGCTGGAGAAAAATTTAACGAGTTGGACCTCCA
AAGGGGAAAATTTGTTCCCTGTGTTTGTAGAGAATAAAAG
AATAATGGGCAGGGATTGAGTGTTAAGGGAAGTAGGGGCT
ATCTTAGAATGGAGAAGAAAAAGGATAGTTTTTGAAGGAA
AATAGGGGACATACAATTTACTCATAATTAGATAGTGGTC
CTGGAATATTTAAGTAATTAAAAGAGTTATGGAGATCTTT
ATTTGGAAAACTCTTCTTATATTGTCATTCTTTCAGTTCA
GACTTATTTCGGTACTTTGGTTTGTTATGAACTTTAGAAC
TTTTGTGGAACAATTAATAAATAACTCTTAACAGACAACT
GTGGTGAACTTCTGTTTACATTCCCAATCTAGGAAAAAGA
TGGCTAATCTTTGTGTTTATATATTAAATCTTTTCTTTAG
TAACTCATAAAATCACAGCTTCCATTGGTTGGTAAGAATT
TTAAATAACTTTTTTCTTACCAAAGCAATTGCAGTCAAAA
TTATTGTTATATGTGATCAAATGAATATGCACAGAATTTA
GGAATTAAGACCGAAGCTCTGAATCCACATTCCCCACATA
CCAAAAAATAAATTTACAAGTACAGTATATAAAAGCATGT
ATTATACAAAGGAAAAATGTGAGTGAGTGTAAAGAGTTGG
AAACTCTTAATAATTTTTTTAAGTTTGTAAAGAGTTTTCA
ATTTTAACTTTTGACTAGCTCGTTTGTTTATTCCACGTTA
GAGAAGAATCTTCTTTTATGAACATTATCTATTAGAAAAT
TAAAGTTTTAAATGGGAGCTAAAGTTTTAATATTGAGTTT
TAGGATAAATACAGTTTTTAAAGTCTGGAAGTGACATTTT
CAGATTTTTTTTAAAGAGTAGATTGCAAAATTGAATGACA
ATATCAGTAGTATAACTGTTTTATGTTTGTGCATAAACTA
GGCTCTTCCTACAAGGAAGCCAAGGGCAAACATTTGAAAG
AGAGTTCCTCCTTTTTGGAGGATAATGAGAACTGTAAGTG
GATGTCATTGTGGATCTCCATGAATCGATAACCCATGACC
TTGATCAGTTTAGTGGTAGAGCTGGAAAGAGCCTTTCTAA
GGCTTGCAATTTTTACCTGGTGGCCCAAAACAACAAATGT
GCCTAGTATAGATTAGAAAGCAGACTGAGATGAGACCTGA
AATTTTCATCTTGCAAGTAAATAAGGTACAGGAATAAAAA
TTACAAAATTGTTGCATTTAATAGACCCAATATGTAAATT
TTGTTCAATCATAAGCACATTAGAAAACTGAGCATAGATA
CATTAAAACACTTGTAAAAGTTGCTTTTGTACTGTTTTTC
ACTTTTGTTATAAGTAGCCTTTCAATGAATGTCTTAAAAT
TGTGTTAATATGTTAAGGATTATGTTGTTTGTAAGGTAAA
TTACTGAGGAATTTTATTCCTTTGGATTTGGGGGACAGCT
GCAGAAGTTCCAAACGTTTAATTTCTTTTTTATGAAGTCT
ACTAAGATATCATACACATTTCTGCACTCAGTCACATTTG
GAATAGTTAGCCGTGTATTTTTTATGAGTGTTTATGTTGG
TAATTTGATCTCCTAGAGGTTTAGGTCTGAAAATTTGCAA
GGGTAATTCAAAACCATTATACTCTAACTTTGTAAATTGT
CTCTTATTTTTAGTAAGTAAAAAATTAGGTTATGACAGTG
CTTAACATAGATTGTTTAGGATTTATTTGAAGAAATATAA
AAAACCTGTGAATGTTGAACATGGTGTAAAAAAACTATTA
AAACTTGTGACAGATTTGTCTTTGGAAGGGAAGGAAGGAC
TATTGTGTAAAGACAGTGAAAAAGGATCTAAGGAGATTAA
TATTAATGCATATGTTTACCGTGGTTATATAATTAAAAGA
CCTTAAAGATTTGAATTAGATACATTTGGAAGACTGATAA
TGGCAAACTGATAATGGATTCCTATGGGTTACTGCTGGTG
AATCATAGGAAAGTATATGAAGGCAAAATTAAAATGTTAT
TTGGGAAGATTTCTAGAGTGGCCTGGTAGAATAAGTAGAA
CATTACAGTTTTTCATTTTGTTTAGTCTTTGATTTAATTA
AACCTTTAAAACAAATTGATATTTGGGAAGGAGAGAGAAA
GGCTATTAGTGAAGGCTATTATGGTATTTTGCTGATGATG
CTGGTGTAAGTATCCTATAAAAAGGAGAAAAGGTAGTATT
TAGGAAAAGATAAGAGACAAAGGAATGCCTTGGTTAATAC
TTTTTTTCTAGTAACATTTAAATTTTCTCTTGAAATTTTG
CATTACTGTAATTCACTATGGATGCATATCTTAATTTAGA
AAAAAATACTGTTTACAGACAACTGATTTTTAATACAAGG
TAAAAGCTAACATTTTTATTCTTAGCTAAACATCAATTAT
TATAAAAGAATTATAACAGAAAACATTTTTTGCTTTTAAA
CCCTGTCGTTTATCTGCACATTATTGAAGTCTTATACAAC
ATATAAGTAAAACTTTATAGAATTGGCTGTGTAATTATGG
AGTAATTTCAAGACTTCCCATGACATTTAATGATGGAAAT
TGTTTTTCTGATTTCCAAACCAAAATTAACATGCATTTTA
TAATTAAATAATGAATGGTCACCCGATTATATTCAGTCAT
TCACTCAGTTGAACCAATACTCCATCTGGAACTAAATACA
AAAACATTTTGAATGGTCTGAAAATACTGTTCGTTAAAAA
TGTTCAGTACTGAAACATCAGTTTGAATTTTGGCAGCTGA
ATGTGATAGCAGAAATTCGAAATGTATGTAGAATTGCCTT
TCATATTTCACTTAATGAATTTGTTAATAAGCCATATATA
GGTAGTTATTTAGATGATCAGATTTGTTCTCACTACCTCC
CTCTCCCCATGTATTTGCTTTGCCATAAAATATTCAGAAC
AAAAATTACTGGGGGCTGAATGTATTTTTAAAAAATACAT
TTTTCACATGGAATACTAGCAAGAGCAGATGGTGGGGACA
TTGCTCTGCAATAAGTAGGATTAATGTGTTTACAGCTATT
AAGATTGTGAAGCGAAAGGAAAGTTTAGTCTATCAACAGG
AAGCAAACCAGTGCCTAAACCTGATTTGAATTTTGAAAAA
GCTCATTTCTGATGAATGTGCCTAGAAAATTGGGCTTCCG
AGAACAGATAGGATTTTTTAAATTCTTTGTTCACATAAAG
TATAAGGAATATCTGTTTTCTCCCCATGTTCAAGAAGAGG
CACTTAACATCTTTTAGGTGGCTTTCAAGTGTTGGACAGC
AGCAGTTGTTTGGGTTTATAATGTAAGTCAGAACTGTTTC
TTGGAGAAAACTGAAATTTTTCATTTGGTAAGATTACAGT
GCATTTCTAGAAATATCTGTTGAAAGGTGGAAATTAAATA
CTTTAAAGATACTGGGTAAGTAATTATATTTTGAGCATGT
GAAATTAATTATCTTCTAAAATTATCACCTCAGTATTATT
TTAATAGAGTGGAAGAAAGCAATCATAAACTTAGTTCATA
CTTTGGAAATGGGATGTCTTAGAAATTCTGTTATTCCTTT
CTGCCATTTGTTCTATGAAATTATTAGATTAGCTGAGGCA
TATTAATAGCTGTAATTTATAAGTGAATCTAAGTTTTAAT
CATCTTTTCTTTCTTTTATAAATACAGTGTCACTTGATTT
TTAAATTAGGGATAGATAAAAAGATGCTTTGCTAATTTTC
TATTTTCATTTTACTGATTAAGAATTGCCTTTTGTGATAA
AAATACATTGAGCATTTTACTGTTACCAGAGGATCTCATA
AGTAAACATAATTTACACCTGGGAAATGAATGATGCTCAG
TGCTCCTTTTGATTTTAGTCCCAATTATATTATTACCCAA
ATTGAAACTGGATGGACAACCACCTGGTCTTGGAATGTAT
TCTCTCCTCCATTTAGCTATTTTAGATTTCCTACTATTCA
ACTGCTCATAATTTACCAACTACTAAATTCAGAGGTTGTG
TATGTCTGGCATTAAGTATTAGGTATGTCGAAGCAGAATG
ATTGTGAAAAAGAAAACTTTTGATAATCTGTTGAAATTTG
ATACATTAGCCATTGATATGTTGTATTTATCACTTCTATG
GCAATCAAAAATTAAGCTAATATATAATTTAATATATATT
TGAATATTAAACATTTCAGTATATTATCTCCCAAACAAGA
CTAAAATATATATAGATGATCATTGCATTATGAAAAAGAT
GCTATATGTATATAAGATTGTTGAGTACTGAGATTCTCAG
ATTCTTCATTTTATAAAGTATTCCATGCATCATCTCATCA
GCCTTAGAAGCTGAAAGGAAAGCGATACAGAGAGATATGG
CAAGCACTTTTCATTAACAAAAAACTCATCTAATTAGTCC
TCTGGGGCCCTGATTCCCATCTCAGTGCAAAACTGTTTAG
ATCCTACCCAAATACACTTGTTGGTTGTCTAGGACCTCGC
TGTGAAAGTGGACTGGCAATGTTGGCATCACTTAGGAGTA
TGTTAGACATGCAGAGTCTTAGCCCCACCCTAGGTCTACT
GAATCAGAACCTGCATTACATTTGGAGAAGCACTGTCTTA
AAACTCCTTTACCTGTGCTTCAACACTTTCTTTTTGGCTT
TCCTTTCTTATATCTAATCAAAATCCACCCAATTCCCAGA
GGTCCTTAATTCAAATTTCACTGGTTTAGTTTTATAAAAT
CAATCTACTGGGCAAATATCTGGGTGCCCACTATGTACCA
GGCGCTATTCTAGGTGATAAAGGTGAAAAGAGCAAAACTA
GGTGCCCTCAAATTCTAATGGAGGAGCTGGGTGAACAAAT
ACATCATATGATGAGGGGTAGGATTAAGTGCTAGGAAGAA
AAAGAAAGGGACCAGAAAGTGATAGTAAGTGAGGTGTGTG
CTCATTGTGATAGGGAAGTCCTGAAAGGGGTAGTCAGGGA
GTCAGGAAGGGGTAACTTTGGAGCAAAGACCAAAAGGAGA
TAGGAAAGTAAATCTGGGGGAAGACATTCTTATAGTGCTG
TTATCCAACCATGAGTATTTTAAAAAATCGATAATTTTCT
ATGTCATAGTTCACTTGTCACTTGTGTGCTATAGATGGGA
GTATTTTCATATCACTGGTGAAGAACAAAGGCTCAGGGAG
AGATGTGACCTGCTCTTGCCTAAGATTGCACCACTGGTAG
AACTGGTGAAACCCCTTGCTGATTCCAAATCTTGTGGGTT
TTTGTTTTTTTGTTTTTTGAGACAGGGTCTTGCTCTGTTT
CCCAGGCTAGAGTGTCGTCATAGCTTACTGCAACCTCAAA
CTCCTGGGCTCAAATGATCCTCCTGCCTCAGCCTCCCGAG
TAGCTGAGACTACATGTGTGCGCCACCACACCCAGCTAAT
TTTTCTGTTTTTTGTAGAGTCGGGGTATTGCTATGTTGCT
TAGGCTAGTCTCAAACTCCTGGTCTCAAGTGATACCTCCC
AGCTCGGCCTCCCAAAGTGCTAGGATTACAGGCATGAGCC
ACTGTGCCGGCCTTGTTTTGTTTTTAACTCTACTGCTCCA
CCATGCCTTGTCTCTTCAGAGGTCTTGTGGCCTTGTGGAA
GATCCACATAGAAAGCTTTGTTAGACCTAATTTAAAATCT
TCGTTCTGGCACCGAATAGAAGTAAAGTTACTTCATCTTC
CTGAACCTGAAGTTCCTCTATAAAGTGGTGCTTATAGCAC
CTACCACATGGGGCAAGGGCTCATAACAGTGTTCAGAAGT
GTTAACAATTACTATTAGATCAGTATTTAACCATTCTAGG
GAAAGCATGTGCACTTTAACAAGGGTCTTGTAGGGATAAA
GACACCAAAGGAATGACTCTAAATCAGTGGTTGTCAGCTG
GGGGCAATTTTGCCCCCTGGGGGACATTGGGCAGTATCTG
GAGTCATTTTTGGTTGCTACAACTTGGAGCCAAGTTGTAT
GCTACTGGCATTTAATGGAGAGAGACCAGAGATGTTGTTA
GACATTCTGCAATGCCCAAAATAGCTCCTCATAACAAAGG
ATTATCCAACCCAGAATGTCAATAGTGCTGAGGTGGAAAG
ACTGCTCTAAGTGGTATTCCACTGTTGGAATAGTTGGGGA
ACAGATGGGGAGATCTTTTGGAATACTTACATAACCTGAC
TAGTCACTATTTAAGAAATGAATACAAGGTTCAGGTGTGA
TTAAAAATGGGCAATTTTGGCTATGTGTGGTGGCTCATGC
CTGTAATTCTAGCACTTTGGGAGGCCGAGGCGGGAGGATT
GGTTGAGGTCTGGAGTTTGAGACCAGCTTGAGCAAGAGTG
AGACCCCCGTCTCTACGAAAAATAGAAAAATTAGCTGGGT
GTGGTGGCGCATACCTGTAGTCCCAGCTACTCAGGAGGCA
CAGGAGAGTTTGAGGTTGCAGTGAGCTATGATGACGCCAC
TGCACTATAGCTAAGGTAACAGAGGGAGACCCTGGCTCAG
AACAAAAACAAAAATAAAAACAAATGGGCAATTTTTAGTG
AGAAGCTTTCCTAGAAAAACTTTTCGGGCCTACCTGATTC
AATTTAATTTTTAAGCTTGTTTGGTTGCCAGTTAACCCTT
TTATTTCTGATCGTTTATAACTGTATTTGTTATAAATACT
GAAGGAACTTACTGCTTTTTAAGTTCTAAATTAGGAGAGG
AGGTGGAGGGAAAAAAATTCTAAATTAAAATTCACTAATG
GAATGTTAGAGGCATCAGTAGGTTTTACTCAAATCTCTAA
TAAACCTGGTATATTCTGGATAATTTCTGGTTTACTAATT
ATGATGATAGATTTAGGATTATTATGTGGTATTTAGAGTT
TGAGATCAGCCGAATTTCTTTAATGAGAACAAATCTATTT
GCAGTTAACTAAAACTCTCTCTATATATTCATTTCATGTT
TATGGTTAACATTTAAAAAATAAATTAGTCAAGGAGCTGG
GTGAGGTGGCAGGCGCCTGTATGCCCTCAGGAGGCTGAGG
TGGGAGGATCACTTGAGCCCAGGAGTTTGAGGCTGTAGTG
CAAAATGATTACGCCTGTGAATAGCCACTGCACTCCAGCC
TGGGCAACCTCATCTCTAAAAAATACATACTAGACTGGGC
GTGGTGGCTCATGCCTATAATGCTAGCATTCTGGGAGGCT
AGGTGGGGGGGGGATCGTTTGAGGTCAGGAGTTTGAGACC
AGCTTGAGCAAGAGCGAGACCCCGTCTCTACAAAAAATAG
AAGATTTAGGAGGGCATGGTGGCATGTGTCTATAGTCCCA
GCTACTCGGGAGGCTGAGGCAGGAGGATTACTTGAGACTA
GGATTTGAGGCTGCAGTGAGCTATGATGATGCCACTGCAC
TCTAGCCAGGGCAACAGAGTGAGACTCTGTCTCAGGAAAA
AAAAAAAAGATAAAAAATTAAAAATAAAAAAAAAATTAGT
TACAGTAGAATTATCTAATCCCTCTTTTATTCCAAGATTC
TCTTTTCTTTTCTTTTCTTTTTCTTTTTTCTTTTGGAGAC
CGGATCTCTGTTGCCTGGGCTAGAGTGCAGTGGCATCATC
ATAGTTCACTACAGCCTCAATCTCCTGGGCTCAAGCGATC
CTCCGCCTCCAGCGTAGCTGGGACTACAGGTGCACCACCA
CACCTGGCTAATGTTTTTGATTTTTTTGTAGAGACAGGGT
CTTGTTATCGTCCAGGCTGATCTGAAACTCCTGCCTCTTG
GCCTCCCAAAGTGCTAGAATTACAGGCATGAGCCACCATG
CCCAACCAAGATTCTCTTTTCTTTAAAAAGAAATCTTTCT
TACAGACAAGTCTTATTTTGGTATTCGTTATCTGAGTAAT
ACCTTTATGTGGCACGCAGCTGTGGCAGAGTGAATGAGTA
GCAATTACTGCTTCACATCAGTAGTAGCTACTGATACAGG
TGGAGGAGGGAGAAGCCCTCTTATATTGTTAGGAGAAATG
GTTTATATGTGACTTGACACTCTTGTCCATTGATTGGAAT
GTCTGATTTTGGAGCTGCATACACCAGAAGAGCACCTGAT
TGTTGTATGCCCTTCAATACTGGGATAGAATGTCCTAACA
TACACAGTACACATCCTGAAGAACCCGGGGTTGCTTGTGA
AAGTCCCACAGGCTGCTTGTGGGAGTTGGGTATTATCATT
TATTGAATATCTACTTTGTGTCAGAGTTTTTGCAGGCTTT
GCCTCATCTAATTCTCCTGACAAACTGAGAGGCAGGATAA
TACTAATTTCATTTTACAGGTGAACAAATAGTGTTAGGAA
ACTTCCACCAGAGAAACATTGGAAATAGTGGAGCCAGAAT
GCAAATGTAGGGTTGGTTTTAGATCCTTGAGACTTTCCAC
TATGTTCGCGATCCAGCCTAGGGGTCCAGCAGTTTAAATT
CTAATTCTGACTCCAGAACTTTTGAGCTACGTGATTCTGA
AGAAACTGCTAAGCCTTTCTTGGTTACCTCTTTCATAAAT
ATAAAGTGGATATAAAAATACTTGCCTGCCTGGTTCTCAG
GACTCCTGTGACTATGAGAGCAGAGAGCAAGAACACACTC
TAATAGGCAAAGACCTATGGCCCAAGAAATCCTAATGTAC
CTATGTTACGTAAAAGAGGGTGACTGGCAGAACGGGGCTA
ACTGAATGTATAGGAGTGAAGGGTTTCTATTTTTACTCAT
GCTTTTTTAGGGAATCTTCCCATGTCCTATTTGTGATTCC
TTAGGCCGTGTTGATGCTATTGTGCTCAGCTGTTTGAAAT
TTTCAGTGAATATACTCTATAGTGCTAATGTTTAGAATTT
GTACACTGGGAAAGGTTTGTTTTCTTGCAGAAAGCAAATT
TTATACTATTAAAAAGTAGATTATTTTCTGTCTCTATGAT
GTTCAGATTATTTTTAGTTTCCATTGGAAAGATGAATATT
AGGAAATTTAGTATAAATATTACCACCTTCCTCATTTTGT
TTCCCCCAAAATAACAATTTATAGAAATACTTGACTCTTC
TTATCTTGCCATAGCATTATTCTTGCTTAATATGTATTAA
TAAGTAGATAAAATATAGTTTTCTCAGAAATAGAAATTGT
ATAATGAAGTCAGGGTGGTTTATATACCATGCAATTTGAT
TTATTTTTAGAATAAGCTTTAAATTTAAAATGTAACACTA
TATTGAAGAATAAACAACTCTAGTGTTTATATATTAACTG
TATTTTTGGATTTGTAGCCTATTGAGGAACCTTTTCTGAA
GCAGTTTAACATAGGACTTGCCTAAAGAATGAACTGAGAA
ATTGAAGAGAATTTGATGATATTTTGAAATTTTTCTTGAC
AAAAGCACCACTTGATTTTCTACTGCTTGTGTTTATAATC
TGATGACTGTTTTTTCTGGGATTCCTTATTGTTTAACTAG
TTAGCCCATTTAATATCTTCCAAAAAATAGGTAGAAAGGA
AAACCAAATCTGTGCTTGTTTTTGGGATTTGACCTCAATA
TTCTAAGTACATGAATGTCAAGCATAAAACATAATTTAAG
TGAGTATAGATACTTATGAATGCAAGCCAATATTTTGTTA
TTATCTCTTTAAGATGTAACTCATACTATCTATCTATTTA
TTTATTTATTTAAAGATGAGGTCTCGCTCTGTCCCCCAGA
CTGGAGTGCAGTGGTACAACCATAGCTCACTGCAGCCTCG
AACTCCTGGGCACAAGCCGTCCTCCCGCTTCAGCCTCCCA
AGTAGCTAGGACTACAGGCGCGCACCACTATGCCCAGCTA
TTTTCTTTTTGTAAAAAATTTTTTTGTAGAGATAGGCTCT
CACTATGTTTGCCCAGGCTGGTCTTGAACTCCTGGCCTCA
AGCGATCCTTCTGCCTTGGCCTTCCGAAGTGTTGGGATTA
CAGGTGTGAGTCACTGCACCCAGCCTACATTTTATTTTTA
AGGATTTAACTTGACTAGTACATTTGGCAATTTTTAGCAA
AAGGTAAAAGATACCTGTATAGGATTAATATCATAATTAC
ATACAACAGATTTGCTTTATTGTTGAGACCTCACATTTTA
ACATGTTGACATATACTAATCAGTGTTTTCCAGCAGATTT
AATGGCATACATTTTTTAAAGGGTAATTTTCAGTATTAGC
TCTTTTAAACAAAAATTTGCCAGAAAGGAATAAATAAATG
AGCATTTATAATATTCCATGTTTCAGATACTCTGTGCTGC
TAAATCGATCCTAACATTAGCCAGATATGTTGTGGATTTA
TACCATTGGTCACAGGGAGATCAAAAGAGTTGTTCCAATG
TAAAATCAGTCCCTGCTGGTGATAAGCAAATCTTATATCA
CTTTTCTAGTGGATCAGTGTTTTCTTTACATATAAAGGAC
AACAAATAGGTAAGTTTAATAAAAGACCTAACGTTATGAT
TTCACTTTTCCACTCAAAAATAACTCCACTTTTAATGTTT
CAGTTTTTAAAATATGACATCACTCCATAATGGTATTTAT
TGAGTGCCAGGCGCTGCTAGCTGCTGGCAGTAGAGTCAAG
AATCAGATAAGGTCCTTCCTCTCAAGGAGCTTAATTAAGG
TCTGTGACAATGAAGGCCCTGAAGCAAGGTATAATAACGA
GAAAGAAGTGAGGGTGCTGTGGTTGTGTGTAGTTGGAAAT
ATACCCTAGTGTAGGAATCATGGAGACGTGAAAGATGAGA
ACGAGTTAGGCAGGCTTGGAGGAAGCATAGAGAAAACAAA
TGCCAAGTTTGAGCGTGACAGTGACTGTATAGTCAGTGGT
ACCAAATGAAATGGATGGGCATGGATGTGCCAGGCAGTGA
AACAGGACAACAATGGGAAAGGTGGAGTGTTGGATATAGG
GGTGGAATCTAAGCTAGATAGAAGGGGACAGGACAGGGGA
AAAGGAGAGTCCTGAGGATTTAGAAAACAACTGTGGTGGA
ATTAGGTGAGGAAGCTAGAAGGAATGCCAAGTGGAATGCC
AGAATTCATTATAGAGCAGGCTGGGGCCTTACAAGTTCTA
GGGCACAGCTGTGAGAGATGTAACTGAAGTGGTGCAGGAC
ACAATAAAATGAGGGGCAGAGTGATGGGTGGCTGGTCTGC
TTGGTTCTTGAAGATATTCAGAAAGATGACAGGGTGCAGG
GAGGAAAGAAGCCCATTCTGGTGTTCTTAGGAAATGTCTA
GGCGGTGAAAAGATGTCAGCCAAGAGAAGTGGTGGAGAGG
GATATATAGCCAAATGCCATGAGGCTTAAAGAAGCTAGTT
TTACAAGAAGGTAAAAGAGAGGAGGTATGTGGGATGGGGA
GGACGCTACCCCACCCAGCCCAAACCCTAGTCTTTGTTAA
TTCTTCCCATTTCAGTCTATTGGCAAATTCTCTTGGTTGA
CCTCTAAAATAAATTTCCAATCAGTTCTTCCTCTGCACTG
CTCAGGTCCAAGCCACCATAGTCTCTTGTTCAGGCTGTTT
TAACTTCCCAACTCGCCTCCCTATTTTCATTTTTGTCACT
ATATAATCCATCTCACTCTAGAATCATTCATATGATGTCA
CTCCCCTGCTTTAAACTTCGGCTTGCTTCAGAGGCTTCCT
ACTACTCTTAGAATAAAATCCAAACTTCCTGTGAGGCCTG
CACAGCTACTTTCCTGTCAACTTTTCTCAGATTGCACCCT
ACTCTACTGATACATGGGCTTCCTCTCTGTTTCTGCAAGA
AGGAAGTCCAGTGACTCTCAGAACATTGCATTTGTCACCC
TTGTTCACTACTGTATTCATGATGCTTTGCACATTGGCTG
GCACTTGGAAGGTACTAAATATTTGTTAAATACATAAAAG
AGCAGTCTCCTCTTGAGAGGACTGTGGGGAGAGGGAGGTT
CAAATTAATGCCAGGAGGGTGTGGTTGTAGGAGAGTTTTT
AATTGAGGAATATGAGTTCCAGAGGATACAAAGGAAGGCT
TTAAATGAAGAAGAGGAGTGTGGCCAGGAGAGTGGAAGCA
TAGAGAATTTGGGGTTTGTGGTTGTAATAGGCTGTATAAT
TATGGTATAATAAGTAAACTAAGTGTTAAGAAGTGGACTA
GTATTTAATGTGGCCATACTGCAAACATTCCTCATTTGAT
TTTGGGCAACGCAAAACTTCCAAAGTTTAAGGTTGAGTTA
GGGCATAACTACGGAATTCTTCTACTCTAAGTTATCTTTT
CATACTTACAAGGAATACTTAATTTGGGGATTTATTTTCT
GATTAGAGGTGGGGGAGAATAGTTTATTGTTGATTTCATT
TTTTTCTCTGTTACATTGGAATAGAAGCTTTCAAACTTTT
TTCTGTGACCCCATAGTAAAAAATCACATTTACGTCACCT
ATAGTACAAATTGACATAAACTGACACAAAATTTTCACAC
AAAATATTATTTTTATTATTGCCTTCTGATATATTTTATT
CTATTTCATTTTTTTTAAGTGCTGGATGGGACCCAAAAAC
AATTTATAACTTGGAAAACACTGTTCTAGCAGATGAAGAG
GATCACTTCCTCTGAATGAGAGGGGGCTTATACATGTCTG
TCTTGATTTTGTCCCTTCTGGAGGGAAAGAGATGTTTGTG
ACTCTTTTTTACATCAATATTTAAAACAGGTTCTTAATGT
TTTTGTATGAATAAACAAATAATTCAGAAGGCCTCTGTCC
CATTTCCTTTTCCTTGCTCTGTTTCCAAATGTCAAATAGT
TGCACAAGGTGATGAAATGGAGAATAAATGATGAATTCTT
TTCTCTTTATCTGTATTCTGTCACTCTTAATTGTCTTTAT
TGGAGGGAAACGTTTTTTATTGCCACACATGCCATAGGTA
GGCCTTCAATGGAAAGTTACTATGCTGTTAAAAGCTAATA
TAAATTATCCTAAAGAAAGACAAATTTTAAACATTTTCAT
GAACTACTCAAATTATGGGACAACATTTGGAAGCAAAAAT
ATTTTAAGTTATAGTCCTTTTAATGAACAATTTCCACTAA
TAGTATAAGCTAGGATGCTGAAGATAAAACTCCAATACTT
AAAGAGGATTTAGTAGCATTTTTACTTTACTTAGAAAAAC
AAAGTTCAATGATTGCATACATTTTTATACGTTGCATTTA
TGCACCATGTTTATTGTTAAGAAGTTGGAAGATACCAAAA
AAATGGGAAAAAAAATCCAGCACTCAGACAACTATTTAAC
TAACATTTTGTTGTATTTCCTTATGCATATAAGTTTTTGT
CCTTTTTATTATTTTTTTGTATATCTTTTAACTCCTACTT
TATTTTGTTAGTACCCTCATATTGGTTGTTGGTAATTCTT
CACTGTTATGGTGATGAAATGTATCACATTCTGAATGCCT
TTGTATATAATTCTTTATTTCTGTCTTTGATTGTTTTAGT
ATGATAAAGTCTATAAGTAGAATATACTAGGAATATATTA
AGGAATTTGAAAATGCTTAATGCTTTGCTATTGCTGAATT
GACCTCCACAAAGTTTGTGCCTCTCTACTCACTTACCTGC
AGTATTTGAAAGTACCCACATTATGCCTACCCTTGCCAAA
TCTAGATACTCTTCTTGTAAGGAATGTTTCCATTTTGATA
GAGGAGAAAGGCAATCATTTTACTTTGCATTTTTGTGATT
ACTTTGAATGTTGTTTTCTTATGTTTATTGGCTATTTTTC
GTTTGTTAATTGATTTTGCCTACATTTTGATTTGAGGTAT
CATTTAGGTTAAACACACCCTTACGTAACAGCATGTGATG
TGTGACCTAAACTTTCACGTACTGCCAGTTGGTAGTTTAA
ATTAGTACAATCTTCCTGCAGGTCAATTTATTTCAAAAGC
CTTAAAATATGGGCCAGGTGCAGTGGCTCGCACCTGTAAT
CCTAGCACTCTGGGAGGCCTAGGCAGGAGGATCACTTGAG
GTCAGGAGTTTGAGAACAGCCTGAGCAAGAGCGAGATCCC
CGTCTCTACTAAAAATAGAAAAAAATTATCCTAGGTGTGG
TGGTGCACACCTGTAGTCGCAGCTACTCAGGAGGCTGAGA
CAGGAGGCTTGCTTGAGCCCAGGAGTTTGAGGTTGCAGTG
AGCTATGATGACACCACTGAACTCTAGCTGGGGTGACAGA
GCAAGACCCTGTCTCAAAAAAAAAAAAAAAGGAGTAGAAA
AATACAGAACATTAGCGAAGAGTATCTGTGTATCAGGGTG
TTCGTCTGTGTGGGACAGACATTATGAAGTAAGTGTGGCA
ACAATGGCAAGACCTCAGGAGTTAGAATCTGAACCTGACC
TCCCTAAAGGGGCCCAGTACTTAATGGTCTGCAGTTATCT
TCCGTCTACGAGATGGGTTCTGACCAAGAGATTTGTCAAA
TAACATGTAGATCAGTAAGTTAAGATTCCTTGAGTGGAAA
AGAAGCAGTTCTGCCCAGCTTACACATATGCAGTGAATTC
AAACTTCCTTCAGTTTTCTTACCACTCATTGAACAGATTA
GTTCAACAAATGGTACTTAATCCCTGCCCGGCTCTGTTTG
AGGTCCTGGTCCTACAGTGGTGAAAAAAACAGGTAAGGTC
TCTGCTGTCAGAGTGTATATCTAGCATCCTTAAATCTGGG
TTCTGAATAGAATATGTATTTGGATAATTTTATGAATAAT
TATTCCAAAATAGTGCTAAGGAAAACTAAGATGTTGTGGG
GACACATCTCCTAAACTTTCACTGTCACAGCTTCCCACAA
GGTTCTGGGCTGAACCTACCAGTCATTGGATGGGACTTCT
TTCCTGTTTCTTTAGTGCTTTTTTAAAACATAAACAAAAC
AATAGCCTTTTAATATTCATTTTTATGTATTTCCTGGAAC
ACCCATATTACCAATGCTTTGAGAACAAACTTTTAAATCT
GGATTGAAATGAAGGAGTGAAAATGTTCATATTCTTTGAC
TTGGTAATGCCAGCCTAAGAATTTGTTTTAGAATCTGGTG
AGATGTATCTAACGTGTTATTTATGATGGTTTCCCCAAGA
CAAAAGACAAATGCCGAAGGTCCCACAAAAGGACAGAAAA
ATTAAGGAATTTTATCAGATGGTATAGTCACTGAAAATTA
TAAATATGAAGTGTCTAGCAAGATGAAAATATATAAAACA
AAAAGGACAAACCCCCAAATGTCATGTATACTATGAAAGC
AATTTAAAATTATGCTCATGTATGAATAGAAATGAAGTGT
TTGGTTTAGTACAATGGCAGTATTATGAGTGATTTTCTTT
TTTAACATTGATCTCCATTAATGTTGCTGTAATATTTGTG
CAAAAACAAAACCAACTGAGTTAGTATATCCATGCTGTAC
TTGGTTTTGGAATGATTGTTGACGTGGGCAAAAATCTTAT
CTATTATGTTGAACCCAGCATATGGAGAGGGTGGTGGAAG
CAAGTAAACCGCTGGAATTGAATGTTGAACCTTTTATACA
TTTTAAAGTTTTTAGCTAGACTTTGAATTATCATGGCAAT
ACTGTGAAATATCGATGTGTGTACTATGTCTGAATATATT
GCAGGAAGATTGATCTGATATGTGTTTATCTAGGTTTTTA
GTGTCCCATATTCAACAAATTGTATGGATTAATATCAACA
GTCTTTTATCCCCAAGATTAGTCAGAGTAGATTCCGTATC
ATGGGTGTGATACATCCAAAGAACCTGCTGTTGTAAAACC
ATGTAACAATTCAGGGAATGCAAAGTAAGTGTACTACAAT
TAGTTAAGCTAGAATTGAACTAGCAGTAAAGTTAGAGAGG
TTTAGATCTAATATCATACTTACTGCTCATGAAAGAAGGT
CCTGTTAGGTAAAATCTTTTTCTGAGAATCCAGATATAAT
TAAAAAAATAAGATACAGAGTATCTTAAAGTTGCTAGGTT
AAGTCAAAATGAAGAAATTAAAATGTCTTTGATTGAATTT
CTACAGATTCACTGTCGAATTAGTGAATTGAATATTTTTA
CTATACCAGTGATAATTAAGAAGAATGACAGGAAACTTAA
GAGTTACTTGTTAAATTGAATGGACTTGCAGATGGTGCTG
TAGCTGGAATCTTTTTTTTTTTCGTCATTTATTTATTTAT
TTTTATTTCAGAATATTATGGGGGTACAACACTTTGTTTA
TATATATTGCCCATGCACTGCCCATGTCAGAGCTATAATC
GTGACATTCCCCAAACTGTGTGCCCCACATCCATTCACTG
AGAGTTTCCCCATCCCCTCCACCCCCCTCCCACCTGCCCA
CCCCCGATGAATATTACTGTCATGTGTGACATAAGTATTG
ATCACTTAGTACCAATTTGATGGTGAGTACCAGTGGTGCT
TGTTTTTCCATTCTTGTGACAATTCGCTTCGAAGAATGGG
CTCTAGCTCCATCCAGGATAATACCAGATGTGTTAATTCA
CTGTAGCTTGAATCTTGAAGTTTTTTAATATGTTAATTTT
TTAAAAAATTATTTTTGGAAATGTTGGCCTCTCCTTAAAT
TTGAGAGCAGTTTGAACTTTGAACTGTCAGGCTCTTTCTT
AGAATCTACCTGGAATGGGAGGACTTGAATCATTCATTTG
TGGATAATACGTCAATTACTTAGAAAGCCTTTTACCAAAT
CTTATTTAAAAACAGAATTTCATGTTGTCATATAGCAGTC
TAGAGTAGAAGTTTGAGAACATTTTTATTATACCTTCCTG
TAGCCAGCAATTAACTGTTTATATCATCCTGGGATCTAGT
ATACACTTAGTCACTCATACATTCTTAAAAACTTGAATAT
CTACGAGGTACCAGTCACTTTGTCAGGTGCTGGAATACAG
TGATAAACTAAGATAGTCAAGGTTCTTGCTCTCCTGGAAA
TAACATTCTAGTGGGAGCAGGCAGACAGAAAATAGCAAAC
AAACAAGATAACTGGATTGTGATAAGTGCTACAAAGGAAG
GACACAGGATGATGAGCTAGAGAAGAATGGGGGTGGGTGT
ACTTTAGATTGCTGCTTTGGGAAGAGTTAAGATGCACCTT
GGACTGTGTCTCATTTCCTAATGCTGCCAGAAGCAGTTTC
TGAGCCCAATTAGTACACATAATTGAAATGGTGAATTAGG
GGGTATAGGAGATTCAAGTGGAATGAGGGGGTGCTAAAAA
CCTATTAGTCAATTTGACCAAGAAACTTCTGAAACTGCAA
CATGATTGACTCTTCAGGGACAGTCTTTTAGAATGGCCCC
AGTTGGTTCTATTATACCTTAACCATGTTTTAAATGTGGG
ATCCACACTTAAATTATTTCAATACCCAATTTTTAAATAT
AGTACATAGCAAACATATTCACTTGTGGGTAGCATCTCTC
TTCTAACTTGTTAAGGCAAGTATGCATGGCTCTATAATTT
TATAACACAAATTGTGTTTTTATTTTGATGAGCTCTGTTC
CTTTATTTGTGCATTCATTCATTCAACAAATATTTATTGA
GAACCTACAGGTCCTAGGGTTACTACAGTGAACAATAAAC
AGCAATCTGTGCTCTTACGTTGTTATAGCCTCTGGTTATA
TCACTTGTTTCTTTTTTTTTTTCTTTCTGACTTACGCTGC
TAATATCACTGCTTAACCTAACACCAATTTTGGAAGACAA
CATTTATGTGATATAAATAGATCTATTTTATGTTCTGCTG
TTCTTAACACTTAAACATTATTATTGTCAGTGATTTTTTA
TTCTTTGGGATGTGGGTAATTTAACTTTTATTAAGGTAAT
TTTGGTGTGTTAGATACTCAACTCTTTTGGCCATTAGAGT
GCTTTTCTTTATTTAGGAACATATAACTACTTGTCCCTGA
CTGATTGTGCAGTCTGACATAGCTGGAGTGAAGATCCAAC
TTTAAACATTGTGAGATAAATCATTTCCACATTCTTGCTT
AAGTGGCCATTTTAGTGTAGAGAAGCACATTTTCTGTTGA
AAGCCAACGTGAGTGTCTCCTTGACCCAAGGTCTCAACAA
TTTTTGAGCAACATAGGTGTGATGGTTTAGAAAGAGCTTG
ATAGATAAAAAAAGATCCATCCTGTAATATTAAAATTTTT
CCCTTTGAAGAATCATTGACAAAACCATTCATTTGAAGCA
GTATAATTCATATATATCAATAATGAAAATGGGGTCTATT
TTCTTTCTTTCTTTCTTTTTTTTTTTTTTAAGAGACAAGG
TCTCGCTCTGTCACCCAGGCTGCAGTACAGTGGTGTGATC
ATAGCTCAGTGCAGCCTCGAACTCCTGGGCTCAAGGGATC
TTCCTGCCTCAGCCTTCTGAGTAGCTAGAACTACAGATGT
GTGCCACCACACCCAGCTAATTTTCTTATTTTTATTTTTG
TAGAGACGGGGGTCTATGTTGCCCAGCTGGTCTCGAACTC
CTGGGCTCAAGTGATCCTCCTGCCTCAGCCTCCCAAGTAG
CTGGGACTACAGGCGTGTGTCACCACGCCCAGCTCTATTT
TCATTTCTTATTATTTACTGACATATGGGAATGACTATGT
TTGAGTTTACTAATCATTACCTTAGTAATAGCTACATTTC
TCTAGACAGATGTTTGAGTTCCTGTGAACATTTTCATCTG
AAGATAGTGAAACACATCTGTAGAAGTTGGTGGTTCTTTT
CTCCTTTTTAATGTTCTTTATAACAAAAAAAAATTGTCTC
CTTTCATGCATAAACATTAATGACCTATATCTGTGAATGC
AGAGCCTGTGTAGTCAAGGTTAAAGCTCATTCCCTGCACC
ATTTGTGGGGATGGTTAACTATTCTTGGTAGCAGACCAGA
AGCAAGAGGGGCAGGCCCCACCTCTTCATATTTCTGTGGA
CAGCTTTAGGTGTATCTAGAAGAGAGCTGCTCCGCATGTG
TCCTGGATGTGAAAAAAATCCCTTTTTTTCAGAAACAAGT
ATCAAAACAAAGGTCTCACAGCTGTGTATTTTTCTACCTT
TGGGTACAGGATCCAAAGTCCAGGGCTTACTTGCCTTCCA
GAGCACAGGGGTGGTTGCAGGGGGTAGACCCAGAGGATTT
CACAAATCAGGTCTTCCCTGGAAATAGTAGAGGCTTGGGA
CCCAGATGCCTGTGGCCAGGTGGCCAGTTTCTTTAGAGGA
GGGCTTGAGCCAGGAGTTTTTCAGAGGCAGCCTTGTGCCT
TTCTGATGTGACTGTGTTCTGGGCTTAGGTGAATCTAGGT
TGACTTTGGAGAGGTCAGAGGGGTTGAAGCAAGTGGATAT
GAATATTCTGCTGGCTGTCAAATGTTGGGCAAGTGCCCTG
CCCCCAATTTGCAAGGGACACGTATTTGAAATAAGCTTTT
GATATTTTCTAAAGTATTTATTTGCTGATTTATTATATAG
AAAGGAATACGAAGCATTGTACGTAACGTTTTTTCCTTTT
AAAAATTATTAAAACAGTATATCAACATTACAAAATGTTA
AGGAAAAACAGAGAAAAGCCACCCATAATCCTGCCATTCC
ATTTTTCCTACACATAAATATACTTGAACATGGTTGCAAT
CATAATGCACATATATAATTTGTATTCTGCTTTTTAGTTT
AACATTGTCCCTGCTGTCTTCTGTATATTATGACAGTTTT
CATAATTCATTTTTTAATGACAGTGTAATATTTCATTGCA
AAGATGTACCATAAGTCACATTTTTCCTATTGGGCATATA
GGTTGATTCAGATTTTGTAGTGAACATCTTTTCTTTCAGG
TCATTTCTTAGGATTAGTTTTCAGCAATAAGATTAGTGTT
TCAAAGGGAATAGACATTTTTATGACTCTTAATACACATT
GTTAAGTTGCTTTACAAAAGGTTTGGCTTTTTTCTTTGCA
CAACTTTAAAGGTGAATCATCAGCCATGAGCCAGTGCTTA
CATTTTTGGACAGTTAATTATTATTCCCATATTAGGCAGA
GAGAGAAGCTCTGTGCACATCTGATTTTCTTCTAATTGCT
TTCATTATATGGAGCTGACGTGTTGAGAAAAATGTCCTGG
CTGTGAGACATTCCAGACAACGGAGACATCACTTTTGAAA
AGATTGGACCAATCCCAATTTTGTAATCAGTTCCCAGAGT
TGTTCATATTTCTTTTGGCAAAGATGTCTGTTGCTGTGGT
CAATTGCAGCTGAATGGTTAAAGTCACAGGGTGAGCTGAT
CAAGGTGCCTATTTTAGCATTAGGTTGGCAGACTGTGGCC
AGGTGTCTGGGTATTTTGAGAGAAGTAATTTTGAAAAGTA
ATTTGCAATTCATAACTGTGAGTGGCGTCACAAGAGTCAT
ATGCAGGTTTTCTGTGGAAATTTTCTCTCTCCCACTCTTT
CTCCCTCCCCCACAGATCAATTGGAGGATAATCACTGGGT
TTTGGTGAAAGCACACTGACTGCAGGGAAGTTAGGACACT
TTGGTCCTTGCTGAATGTGTCATGGTGTCTGTGCTTTGCA
GCAAATTGCTTGATCTGTGTTTCCTACTCTGACAAGTGAG
GGTGTTGGAAACAGGAGTCCCAACATCCCTAAAAATTTTT
AGGTTCTCTGTATGGTGGATAACTCCAATTGAATCTTCAT
TTTTGTAGCCAAAGAAGTAATTTCCCTATTCACTGGTGCT
ATGTCAGACAACAATGGAAAAGAACAGGATGTGAAACGCA
AACTGATGTTTATAGTTTGCAATTTCCACCAGAAGATTTC
ATGGCATATAAAATTAAAACTAATGGCAAAAATTATTTTG
ACTACTTGTGGCTTCCATGTACTTAGGCCATCCCTGCTCC
TCATTAATATGTTAAACATAGAGGAAAAAATAGCATTCAC
TCTTATCCCGCATGTTAAGAGGAAGCTGATCCATTCTGTG
GAACTGGTCTTGAATTTACTGACCGTTACTTTATTTGCTG
ACTGTAAAAATTCTAGCTTAAAAAAATAGCACTCTCAGCA
ACATCATTTTCAAACCTGAAGGCCAACAGTATTTTATTTA
GCATAGCATTTTGAAAATCTAATGGCAATTTAAGAAGGAC
TTAGGCCATTTAGGGGAGGAGTAAAAGATGAAAGTGGGAG
TAGTATTCACTTTCTGTTAACTGTGTTAAATTATTTTTCA
TTTAGTCCGTTACAAAAGTAGTTATTCTCATTTTCCCCTA
TGAAAGAATAGAGTCAATATATTTAATAATGAAGCTATGT
GGTCACTTGAATGCATATCTTTGCAGCTGCCCTTAGAAGG
GTTTTCTATTGACTATGGAAACCCCATCATGAGAAGCAAG
GTGAAGGTCACTCTAGCTGAGCTTGGGTAGTTTACTTAAC
CTCTCTGTTTTCATACTGGTAAAAGGGGTTGTGGTTAAGC
TTAGGGCTGATACAGTTAAAGTACCCAGCCACCCTCTTGC
AAATATTAGATTTAGAGAGGAACCCATCCCCAACTTCTCC
CCAGGGAATAGCAGCAGGCGTGTGCTGGGTCCCTGGCCAA
AGGGACTTTTAAGTAGTCTTTAGTACCATAGAGCCATCCA
TATTCATTCATGAAATTCAGCTTTTGTGTGTGTGTATATG
CCTGCTCTGAACCAGGTACTATTTTAGGTATTAGGGGTGG
TGCTGTGAACAAAACAGAGACCCTGCCCCTGCCGAAGGAG
ACAGACAATAAATAAGTAAACAAACATATGCTACATCAGA
TGGAGATAGGTGCTATAAAGAAAAAGCAGAGTAAGGAGAT
AGAGAGTGTAGGGCAGCAGGGTACTATTTTGGATGGGGCT
TTCAGGTTAAGTAAGGAGAGGTCAGCCTCTCTCATCAGAG
GACATTAGAGCAGAGTCCTAGAGGAAGTAAAGGAGCTCTG
AGCTTATCGTATGAGTATGGGGAGAAAGAATGTTCCAGGC
AGAGAGAACAGCACAAGCAAAGGCCCTGAGGCAACACCGT
GTTTGGTGTTTCCCACTATGGAGGGCAGAGTTGAGGCTGG
AGCGGAGTCAACAAGGAAGAAAGTGAGATTGGGACTGAGG
TCAGAGAGGTGGATGAGGTGGCCGACCATGTAAGGCCTTG
TAAATCAAGATAAGGACTTTCTTTGGCTTTTGAGTAAGAT
GGGAAGCCACAGGGATTTTTGAGCAGAGAAGTGACATCAT
CTGACTTTATGGGAGCTTTTAGAGTGTGATGTAGTCTCTG
GCAAGAGATGGATGATGTGGATGGAGAGTAGATCGCATAG
AGCTGGGCTTTCTGGTGTGGTGGCCTTTAACCACAGGTGG
CTACTTACATGTAATTTATATTCTAAAAATTAAAAATTTA
TTTCCTCAGTTGCACTAGCCACATTTCAAGCGCAAAGTAG
CCACATGTAGCTAGTGGCTACTATATTGGACAGTGAGATG
TAGATCATTTCCATCGACACAGAAAGTTCTATTAGACAGT
GCTGGTAGAGTCTTGTAGGCCTTTGTAGGGACGTTGGCTG
TTCCTCTGACTAAATGGAAAGCCATTGGAGGATTTTAAGT
GGAGGAGGAACTGCTCTGAGTTATGATTTCAAAAGATCAC
TGTGTGGAGAATAGACTATAAGAGGGCAATGGTGAAAGCT
GTGAAGCCATCAATAGTCTAGAGGGGAGATGATTGTGTCT
TGGATGGTGTGTCTTGGCTGAGAGTGGTGGTGGTGAGAAA
TTGTTGGATTCTGGATATATTTTGAAGGCAGAACCAATAG
GCTTTTCTGATGGAATTGATGTGTGATGTGAGAAAAAAAG
TGATAAAAGCACTGTGGGTAATGAGGAAAGAGAATGCCAA
GCACAAGAGAAGGGATGGACCTTGTAGAGCAGGACTCTGA
CTCACCTTGAACCAGGAGGGAAGGCAGGGCTCTGGGTGGA
AAAAGAAGGTCTAGAGAGCCCTAATCTAAGCCGTAGAAGA
TGAAGGAGTAAAGAGAGTGACAGATGTGTTGAAAGTTTAA
GGATGACAGAGAAAGTTGCAAATAGGTGTTGGAGAGTAAG
TTGAAAAGAAAAACTTAATACAGTTGTTAGTGTTGAGGGC
CCATATAAAGTGAGTGGCCATGAACCTATCTGCTCTTTTG
ATCATCTGCAGCAGAGTTGGACTGCTTGCATGCAAGCAAG
GGGAAAGAGGTGGCTGGGTTCATCCAAGGTGGGCGTTTCC
CTAGACGGATTTGTAGAAAATACAGAGGAGCAGGGAGTTT
AAGGGATTGGCAAGAAGGATATTATAACAACAGACCATGG
AATCTAAATTGAATAAGGAGGAAAGTGAAAAAGCAGAGGG
CTGATGAATTGGGAGAAAGCAAAGAAATCAAAAGACTGGA
GGCCCCAAAATTTCTAAGAACAGTTGGAGTTGTTGATCAT
GCAAATTGGAAGGAGAGATGCTTATCAGAGAGCTGAATGC
TTGAATCAGTAATTTCACAGGCAGAGCTATTGTAAGCAAT
GACAAGGTCAGTCCTTTGAAGTCTATGCAGATATATCTTC
ATTATAGACTGACTTGCCAAGTCTGAGAATTTCACATAAT
ATAACCTCACTGTGCATCCCACATAAGCAGATTTGGTAAC
CAAAAGCCCAAGAACGTGCTGTTGCGAGCCCAGAGACCTA
CCCTACGGTTCAGAGCGTGTCACAAACCAGTTGTGTAACT
ATGGACCTTGAGGAAATGAACCTTATGGTCCCTTCCCTCT
CTAATCTGTGACTCTATGGCCTCTTTATACTATAGTCTTT
TCCCAACACTGACCTTCAACATGGGCCCTGGGGATTTGTC
TATTAAAAGTTTGCAACTCTGCAAATTTTTATCTGCTGAT
GCCTCTTGGAATATTAAATGCTTAGAAAGCTACCCTCTGG
ATTACGTTCTGGAATCTTGACCACGTAGTCCACAGGAATT
ATACATCAGGCTCAATTGTGGCTGGGTGTTCTTCAGGTTT
TGGGATGGCTGGATCTTTACCCGTCCTGTCCAACTCTCGC
TACCTAAAAAGGATTTTTCTCTCTTAATTTTGTTAGAGCT
ATATAGGAGTGCTCCTTCAGCAGAGATGACAGAGGCTGTT
GCTCTCAGAATCAAATGCGATGGTGTAACCTGTAAATCCC
AATGAACTCTCGGACATTTTAGAAGTATTTATTCAGGAGA
GATTCCAGGAGGCAGAACTCTCCCCTCCCTGGCCCCACCC
GCGCCTTCACTCTTCCCTCTTTAGGACAAAGAAAGAATTA
AGAACAATCTAAGGTAAATTTTTAATGAGATGGTCTAACT
TGAGCTCTGTAGGCTTGACTGTTGAAGTAAGTGGTAGCTT
TTAGCTAAAATAACTGCATTGTTTGCAAAAGTTTTCTCCT
GTGAGTTTTCTAGGGTCATTACAATGATCTAACTGCCATA
CCTGCTACTTGAACTGGTTGAGCCTCTTGAGAGACAGAAA
ACAAAAGAAGGGTGTTGAAATGCAAATAGATAGCTCTGGG
TTCTAGTCCCGGACTGCAAAATAAAGCCAATGCTGACAAC
AACGTCTCCTTCTCCAGGGAGGTTTGTGGAAAGGCTCTAG
AAAAATCTCACAAGATACATTTCTTTTCGTGGATTGGAGT
CCTAAGGTAGGTAAGAAAAACAAAAACAAAATAAAAACAA
ACAAAGGATTTTGTGCTTGGAATTTGCTCAGTACCAGTTG
AATAGCTAATTGTTTCTTGTGTTCTTCCCCTCCCCCCCTT
TTTTTGCCTGAATAGATAATCCTTACAAAACATCTATTCA
TTCTACAAGTGAACATTTCAGGAATATTCGATACTGACCT
TGGCAAGAGTAATGGACGGAGATTGAGTGATGAATTTGTG
TGTGTTGCGGCTGGTGTGCGCTTTGGTGCTTTGTATGCCA
GTTTAAGAATATTTTATTTAGCAATAGGCAAAGAAGATTT
ATGGTGTTTTAATTAATGAATACAATGAAGGCTAAAACTT
GTAGATAAATTTATAAGATACATTATTTTTATAGCTTATT
TTTGAGCACAAACTTGATTGTTTTTTGTTGCTTTAAAAAA
GGACCTGCTGATAATTAATGGTGGCTTCCTGTTATATTTT
GATGTGACCAGTTTAATTGATATGTAAACAATTATTTTTA
AGGGAAATAAAATAAGGAGGCGATTGAAAAGGAATTTAGT
GAAAGGACATTATATCAGATTCTTAATTATTAGGTTAAAT
TTGGGATCTTATTTGGTTTTTGCTATGAACTGGCTGCTTA
ACTTTGGGTAAATTGTTTAGCTCTTTTTTTAATTCATAAA
ATTAGAATAAGAAATGTGTGGTAGCAGAAAAAAATTTGGA
AAAGTATTTTGAAGTCCCATGTGAAAGTCATGATCAGAAA
ACACAGTTGGGTGATTTTTTAACCGAAAATATCTGATATT
GTCAGTAAACCTAAATTTTTTAATATAGTAGTTTACTTTT
TTTAAGCTGTCATTTAATTTCAGGTGCTTATGAGCTCTTC
AATTTGTTAATGGAAAGAAACACCATTTACACTAGATGGC
TACAAAGCAACTTTATTCTGGTAAAATAATCTCTTAAATC
CTTATATACACAGTCAGTAACTGTTGGCTTTATAAGGTCA
GTACCAGCAGACCAGCCTTGTGGCTGTTAGGAGCTCAGTC
TGTTCAAGATAGCACAGACTGGAACAAACACACAAACAGC
AAATAGTTTAAACAGTACCGTTTGATTTGAATTTAACCCA
GTCTGAACAGAGGTCTCTTAAAAAAATCACCAGCAAAGTT
ACATTAATTATGGAGATTGTTAGGTTGGTTCTATCAATGC
AGTTTGGCTATGCCTTTTAAAAAGCAAAGGTTAGGAATGG
AATCCCTTAAGTTCAGATATTCTTAAACTATTAAAGACTA
CAACTTGCAGGCCAATGTTTATTTCTGACTGCTGAGTACT
TTTGAAGGAGAAAGCTTTAGAGACTGACATTCTGTTCCCA
GAGGCCTCAAAGAAGCACAGTCCAGTAAAGGAGAAAATTC
TGCTGGGGTTAACAAGAACTTCGAGGTTTTAGGAACTTGG
AACTCTAGTCTCCAGGGGTCTGAGTTCCAATATTGACTCT
GCCCGTGAGTCACCCTGAACCAGTCACCCAGTCTCTTGTG
TTTTCCTCTTTAGAGAAGAGCTAAGACTGTTGACTTTTCA
GGAGTTGCAAAACACATTATAAAAGATAGGAAAGTACTAT
GCAAACATGTAAATATCATGAAATATTAGAGGGGATGAAT
TTGAATAAACTGCTTTATCCTGATCATTGGAAGTTGATAA
GATTTTTATGTAAGAACAGGGAGTTTGATTTAAAAATAGA
GGTTTATCCCCTAAATTTTAATTTGAACAGTGTAAATTCG
GGTCATTATTCTATTAATCAATATTGCTTACTGAAAGGAA
ACTCTTAACAAGTTGCCTTACTAGAGTGGTTAATTATCAG
AGCTCAAACCCCCAGGCTTTCTAGAAATGTGTATTCAAAT
TTGAAAATCTGACTTTCAAAGAGGGAGACTAGTATTTGTT
GAGTACGGAACACTGTGCTTGGGTTTCTATATATATCGTA
AACAAGCCACATACACAAAATGAACTCTCTATGGACTTTT
AAAAAGCCTTTTAAAAAAAATTTTTTTTAAGGAAATTGAT
AGAGACATCCATTTTATTGCTTACTTTTCCAGGATAGCTT
TTCAGTACCAGCATGGGTTTTTGAATTCTGACTTTTTCCT
GGACATCACTTGGGTGTCTCATTAATACTGCAAACCTTTC
TAAAATGGAGCTCATTGTTTTTTATTTTTATTTTTTAATA
TTCTATACTTAAGGTGGGGGTGTTTGTGAGGAGGGTCATC
TGGTTGCATTGTTTTTTTGTGTGTGTGTGTGGAGTCAGTC
CTTGCTCTGTCGCCCCGGGTAGACTGCAGTGGCATCATTG
CTGCTCACTGCAACCTCCAACGCCTGGTCTCAAGCGATCC
TCTTGCTTCAGCCTCCTGAGTGAGTTGCTGGGACTACAGG
CGCTCGCCACAATGCTCAGTTGATTTTTTTTCCTTGAGAG
GAGGTCTTGCTCTTGCTCAGGCTGGTCTGGAACCCTGAGC
TCAAGCAATCCACCTACCTCGGCCTCCCAGGGAGCTAAGA
TTACAGGCGTGAGCCACTGTGCCCGGCCTCATTGTTTTTT
AGTTCTTTCAATGGTGTGGCCAGACTCTCATTGGTAAATA
TACATATACAATTTTTAACTCTTTATTCTTTTTGGCTCCT
TTATACCGTTTACTAATAGTTTTTCTGTTTGTGTCTCTTC
TGATTCTCAGTAAACATGGTACTATATTCCCATCATCCAA
AATTAACAGCTTGTATCACTTTTGTCCTATCTACTTCATT
TTAAAAAAATGAAATAAAACATTGTTGATAAAGTTAAGTT
CCCTTTGAATACTAATTCCAGTTCCATTTCCTCCTCTGTC
CTCACCTCCCAGAGCCCATGTTCAGTTTAATGTGTGTTTT
TAAATATTTTATATGTATTTCTGTGCACCCATAGTCAATA
TGTAGTATTGTTTTATGTGTTTAAATACACATAAATGGTT
TTGTATACACCTATTGTTCTATGATTTGCTTACTTTCCCT
GAACATTATTTTTAAGATCTATCCATGTTAAGATATGTGT
ATATACTCATTGTTTTTAATGGCTGTCTGGCATTTCATGG
TATAAATAATGCCACATTTTATTTGTAAGTCCATTAGTGG
ATATGTGATTATTTAAAAATTTTTGCTAATATAAACAATG
CTTGTATTATTTTTATATATGTTACATATAGGCAGTAGTT
TCTTAGTCTTGATACCTAGATGCAGAATTGCTACATTTTG
AATATGCACAATTTAACTTTTAAGAGATATTACCAAATTG
ATTTTCAACTGTTTGAAAACTGTTTTCCGACAAATACTTC
CAGCACTTGTCAGACTGTATTTATTTATTTATTTATTTTA
GAGATGGGGTCTTGCTATGTTGCCCAGGCTGTACTTGAAC
TCCTAGGCTCAAGCGATCTTCCTGCCTCAGCCTCTGGATT
ATCTGGGACAACAGGTGCAAGCCTCCACACTGGGCTTTGT
CAGACTTCTTAATCTTTGCCAATTTTAGGGGTAATAAATG
GTTTTCTTTCTAGCTTCATTTCAATCCATCCTATTCACAG
TTGCCGGGTTAATCCTCTCTAAAGACTGCTCTGTTCAGGG
CACTCTCCTGGTCAGACATTTTCAGAGGCTCCCCACTACC
TACTCAGTCCAAATTGTGCTGAGTCCTCTGCAAGCAACCT
TTCTTGCCTCTTCTGTCTGTGCCTAGCTGTACCAGAATGA
GTGACTCACCACTTTCCCAAACTCAGTTTTTATTTCTCTG
CCTCTGCAACTTGACCATGTGCTTCTGCGTTCCTTTATTG
ATTCAATAAATATTTATTGAGCTCTTTACTTCCTGCCAGG
TGCTAGGAATGTAAGCATAAAAAAGAAAGACAATATCTGG
GCACTGATGGAACTTAAAATTTTAGCAGAGGGTAGAGATG
GGAAGAAAATAAACCAGTAAAAAAATTGAACAAAATAATT
TTCCATAGTTTTAAGTACTAAAAAGAAAGTAAAATAGAAT
GTTAAGTGTGAGTTTGTACAGGGGGAGAGGGGATGGAGGA
GGATGTGAGGCATGTTCAGGTGGGAACCTTAGAGGGGCAG
GTGCTCAGGGAAGGCTTTGCAGAGTTTATATTCCTCCTGA
GACCAGCGGTGTAAAGCTCATTCACAGACCAGAAGTATTT
CTGGTTCTGAGCAAGTGCAGATGCCTGCATGTAGGAGTGG
CCTCTGAGTACTAAAGAACAGAGCTGCCCTTGTGGCTGGT
GGTCAGGGCTAGGAGAGTGGTAGATGCTGTAGGAGACAAA
GGCAGGCAGAACCATGCCTCTCAGGGCCTTGTCGATGCTT
TTCTTCCAAAGCCACTGAGGAAACCATAGTTTGCCCTTTA
AAGCCCTTTAAAGCTGTGATCAAATCCTCTCTTCGTAATC
ATCATTGATCCTGCTGGCTGAGAGCTATCTTTCTGGATCA
CTGTAGCATGGTGGTGGTGCCTCTTAAGGCACTTAACACA
GCACTTTGGGATCTTGGCATCTGTGTTTCCACAAGCTGAT
TTGCTTTCATGTTGCTGTTTTTGTTTCTACCTCGCGAGGG
ACAATACTCTATTGTACAGAAGAAGCATGTCCTTTCTGAT
TGAGTCGCTTTGGAATGAACGGAGCTTTAGTGAAATAAAC
TTTCTTGTTGTGTATCTCAGCTGATTTTCACAATGGCAAA
TAAGATAAATTTAATTTTCCTTAATAATTGGTAAGACCAG
TTGGAGTTCTAAAAGTGATTTTTTTACCCTCCCAGGTTTT
TTCTCAGAATAACAAATAGTTTGTAGACTGTCACCTAAAG
TATCTTGTTTTCAGTGCTCCACCTCCTCTGAGCTTTAACT
TTCTATCAGAAAGTCATGGTGTGTTAGCTGCAATGGGGAC
ATTTTCCCAGCATCAGCCAGCTCCTGAAGATAACACTGCC
AGCTAGAGACTGGGATATGTGTGGGTTATATCTCTTTATG
TTCACAATAATCTTTGAGTCGTATGTTAGACCTGTCTTAC
AGATGAAGAAAATTGTGGTTCATAGAGGTCATTGCTTGTC
CCCAAGTTACAGAATTAGTGAATAGTGAAGCTGGTATTTA
AATCTGGGGCTTCTGACCAATTCTTTATGAAGCCGCCATG
CTTTAAGTAATAATATAGCAGACACTTACCAAGCACTTAC
TGTTACTAACAGATACAGCCTTTGTGTTCTTAACCACCAT
GATACATTGTTGATTGCATCCTCCTTCTTGAACTCATTTT
CTCTGAGCATTTATCACAGTGAGAGGCAGTTTGTGCAGTG
GGTAAGAGCATGGACTTTGTCTAGAACTAGACTGCCTGAG
TCTGGGTCTGCTCTGCCAGTTTACTAGCCGTGTGGGCAAG
TTACTTAACATCTCTGTGGTTAGATTTCCTTATTTTTAAT
GTGGGAATAATAACAGTACCTACCTCATTGGGTTGTTTGT
TGTAAGGATTAAATGGGATAATATATTAATACTTAAAAGA
CTTAGAAGGGTGCCTTGCATTTAGTAAGCCCTCAGTTAAT
GTTTTCCTAATCTCAGATCTCAGCTCAGATGTTGCCTCCT
GAGGAGGACTTACCTGGCCCCTGGAGCTAGCCTGGGCCTC
CCCTGAGCACTTAACATCTCTACTCTTAGCCTGTACCCTG
CCTACTTCCCTCATGATGGTTTTCCCTGTTTGGGGTATCA
GGTTTACTGACTGGCTTATCTTCCCCATGAGAACGTGAGC
TTTCTGTGGATTGGTCTGTTGTTCCCGTCTCAGGCTTCAG
GACAGTGCCTGACATGTAGCTGGCTCTCAGTGTACATTTG
TTTTATGGCTCTCTGTTTCTGACAACCCTGAATAAGAGCT
TTCATTTTGAACAAAATAGCTACTACTTTGGTTTCCCCTC
AATATGCCCTATGAATTAGTGTTTCCTGAAACTCCATTTC
TAAATCTTCAAACATGATCCCAAATGACTTGTGAATCTCT
ACTTCTAGCCCTGACTCCTCTTTCAGTCTGTATTTCCAAC
TATTAATAAAACAAATTCTGGTGCGCATCCCAAGCACAAC
ATATTCAAAACCAAACTTACTGCCTTTTTTTCAAAGCCAG
GTGCCCTTTCTGTGCCCTAGACTGGTGGACAATGTGTGCT
TTCACTCACCCACTTAGGAACCTTGGACATATCCTGTCCT
CTTCTCTCAGTTACCCTCAGCCTGCAGCCAGTCAGTCACC
AGAGTGTCATTTGTCATCATCGTCATCATCGCTGTTATCA
TGACCGGTTGAGTGAGAACCTTGTGCAGATGAGCATGATC
TCATTTCATTTGCACAATGACACAGGAGGCATATAAAATG
AACAAGGTGAGGTTTTAAAGAAGTTAAAGACTTGCCTAAG
AGCCATGGCTAGAGGTAAAGAGCCAGCATTCAGCCTACCT
GACTCCAAAGCTTGTGCCTGAACCTCAGAAATTTCTCCAG
TGAGATCACTCCTTTAACTGCAGGATCATGGCTTTAGTTT
GGGCTGGATCCAGCCTGGATTGTTGCAACAGCCTTCAATC
TGCTCTGTCAAACCCTGTGCCTTCTATGCAGCCCCTTCAC
CACCCTGGTGCAAACATTATTTAAATACAAATTGGGTCCT
CAGACTCTTCTGCCTAAAAACCATGTTAGTTCCCTTTTGC
ATCTTTCGAAGTCTAAACTCCTCACATAGCATAAGATCCC
CTTCTTGGTCTTTTCCTAGCCTCCTCCTCTTTCCTACCCC
CAGCTGAACCTCAGCCTCACGGTCCCCTGCTAGACAAGGC
AGGCTCAGCACATGCTACCCCCGGCCTAGAACACCCTTTC
TCCTTTTTGCTTAGCAAAATCTTTTTCGTCCTTCACCATT
CAGCTCATAAGCTGCATTCTCTGTAAAGGCTTTCAAAGAT
GGTCCCAGACAGCTGCTCCTACCTGTGTTCTTCAGAGCAT
TCTGGGGCCATAATTCGGGTGAACACATTTCTGAATCAGA
AGCGGAGATGTGACAGTTCAGACAACTAAGAGTGAGCTCC
TGGAGACAATGGGACAGTTAACTGAGCGAAGTCCAGGAGA
AGCTCATGGAGTTTATTCCTCTGCCTCTGCTACCCTGGGG
GGTACTGGGGAGGGCACTTCCAGAGTAGCGAGTTGTTTGT
GGTCTTTGTTTGCTAAATGTATGAAGATTATACCAGACCT
GATGTTCTTTTGAACATATCCAAATCTCATGTATAAATTT
CTCCAAATAACCAATCAATCAATGAAACCAGCTCTTTGTA
ATGGACAACCCAACATGAGCATCAGGACACTGTTTAAGTA
TTGGCTTTACCACTGGAACAATTCTCATAGCCTCTGCTTC
CACATCTGTGAAATGGGGGTATGAAAAGCAGCTACTTGCA
GGGGATGCTGTGACGATTATGTGAATGAATTGAAGGAAAT
TAGCAAGCACAGAGCCTGGAGAAGGAGTCTTTGTTTCAGG
CACAAAGATATGTGTAGCTCATCACTATAAACAGGAACTA
GAAGGCAAGGTCATGTTCTAAAATAACTTTTTAAAGTTAG
GATTTCATTGGGAATTTTAAAAGTTAAGACAATTGGCCTG
GCAGGGTGGCTCATGCCTGTAATCCGAGCACTTTGGGAGG
CCAAGGTGGTAGGATCCTTGAGGCCAAGAGTTCTAGACCA
GCCTGAGCAAGAGCAAGACTCTGTCTCTACAAAAGAGAAA
AAATAGCCAGGCGTGTTGGTGCATGCCTGTAGTCCCAGTT
ACTTGGAAGATGGAGGCAGGAGGATTTGCTTGAGCCCAGG
AGTTCGAGGTTGCAGTGAGCTATGATAATGTCACTGCACT
CTAGCCCAGGAGACAGAGTGAGACCCTGTCTTGGAAAAAA
AAAAAATTAAGACAATTAAAAATATTACCAGTATTTGTGA
GCCTTAACATACGAAGATACATCCTCATAAGTTTTAAAGT
ACTCTTTGACTTTTTACCCATGCAATTTACAATTGGGCTG
GGAGAAGATGTGATTCACCACTTGTTTTACCTCACCTTTG
TGTTTTATCAGCTCTGTCAGATTCCCAAATCTAGCCTATG
TGTTGGAATCACTTGGATGAGTGTTTTACAGATTCCTGGG
CTCCACTCCAAACCTACCGAATCAGAATCTGGGACAGGAA
GGGAACCGTAAATCCACATGTATGAAAACCTCCCGTGTGG
CTTTGATAATCTGCAAGGTTTGGGAACCACTAGTATACAC
GCCACTAGAAAACCATAGTGCTCGACATTATCAATTTCTC
AGCCTTATAGTCTTTGTAATTAAAAAAAATTCACCTATTT
GCCTTTTTGTAAACAATATTACCTTTCTCAATGCCTGTTT
CGCCTTCACTGTGGTCTGTTTATCCAGCCAGGGAAAAAAA
CTGGCTCCCCTTAAACAATAGAAGAAAAAAGGTGCAAACC
TTACCAGCTTTGCCACCTTTTTAGCATCAGTGGGTAGGTA
TTTCCTCCATGTCCCACTGGGGCAATTTAAATGCTAATGT
ACTTAAGCACAACAGTCTTTCTAGCAATCAGAATTGTTTT
TATGACAGTCTTATTTCTCTTCTCCAGTCTATATTTGTCT
TTTTTTTTTTTTAAGCCAAAGAGGCGTATGTTTAAATTCT
TTGACCTTTCAAACCTTAAAAAAAACCCTCCTAATATCTT
CTCAGTATTTGCAAGAGGGGAGGAACATATCTATCCTCTC
AACCTGAGCTCTGCAATTTGAATGTGCTGAGTCACCTAGA
CTTTTCAGGGTCAAACATTTTGCACCTAGAAAAAGTACTG
CAGAAAATCACACTGTGAGCAACTAGATGGTATGTTGTTA
TTTGAATATAAATAGGAAGACTGAAAAGGGGATGGTGCAT
AGATACATAATAACTTATATGCACTTTAAAACTTGTTTTT
TAGAGATTTATAATAATCTGCTAAATTCTCTTTCTACTTG
GTGATTTGTTGATGAAATTCTCTAAATATTTCTTCCTGTT
CCTAGAAAGTGAAATGGATATAGATGGTAAAGCAGTTGTC
TTGCAAGGTTTAGAAAATGGAGAAAATTAGTCTTTGCCAT
TATTCTGAGGTTTTGCATAATTAAGATTCTTGAATTCATT
TCCTTTTAAAGAATTAATAATAGAAAATACAATAATTAAC
CAGATATTTAGAGTTGATGTCTAACTTTACTTCAACTTTT
CGGAAGTCTGTATTCCCATTTTGATCATGTAATTGAAAAG
ACGGTGAGATGTTACAACTGTATCAATAGGGGAAGTGGCA
GGAAGCTACAGAGTTTCCTTAGAATCAAAAAGAATGTTTT
TTAGAACTCTTGCTGGGAATGTGGATTATAGATAAAGATA
AAAGTCGGAATAATTTGTACATAGAACTGCTATTTTATTT
TTATAATATAAAAGTGGTTTCCTTTAAAGTAAGTATTGGG
GCTAAAGAGAATGCAAACATTCCTCCAATAGGGAAGTCAG
AAAGCTTACCAGTGCGAACAAACATCTTAGGTCATTTCAC
AAGGTGGAAATTTACTATAGAACCAGTGAACATGGTCTCC
CTCCAGAGTGTTTTGAGTCCCCAGGATGGGGAGCAATTTG
ATCCCTTTGTGGACAGAGCACTGGGGAGGAGCGTCCCTGT
GTCAGCACCTGGGACCTATCCCCTTCCTATAGGCCAGAGG
CTGGCTAGGGCTTTAATTGCATTTGACTCACTTTGCAATC
GCTTTGCATCACTCCATCCTTGCTGTCCCCTATAAAAGAG
GAACTTTAATATTCAATAACTCAAAGAGGCCAAATCAATT
CCACAGCATTCCTAGTCAGTAGCAGAGTGGGAATTTGAAC
CCAGGCAGAATGCCTGGTGATTAACTGCTGTGGAGACTGC
CTCCTAGCTCATAAAAATGACTACTCACCTCTGGGAAGTA
ACGCTAAGTACAGAAAGAACATCATCAGTTAGTTGGAGTT
CTTGCTTTCTCTCAGTGAACAAATAAGAGGGGGCAGGGGT
GGGATGGGGTGGAATGGGATGGGAGGAAGGCCTGGAAGAT
ACTTGGAGAAAGGCTGCAAATAACCACTCAGGAGCCCAGT
GGGACCAGAGAAAGTTTCTAACTTAATACACTTTTCTGCT
CTTAGCTATTCTTGATGGTAGATAATTGACACCAAAAGAT
GAAAATGTAAAATGTATTAAGAATCTGTTTTGTTTTTTTC
CAGTTTAGATTGATAGACATAATACAATGACTTGGCAACT
TAAAAAAAAAAGCCCCAAACCCTAAACTAACTGCTTTTCA
TTATTCCACTCCCTGAGTAGACCTGGAATTGGGCTTTCAT
TGCTGAAGATAGAATAAGGGCCTGTGTTGGGCAGGACAAG
GACATGCGGCCCTCCAGCATGCAGCAGAGTGGGACAGTGT
AGGCTTCTGGCAGACACGGTTTTCAGTCTCAACTGTTTAC
AAGCTTTGTGATCTGGAACAATTGATTTGAACCCTACAAA
ATCAGGATGGTTCCTTTTATTAGGGTCTGGCACGGGGCCA
GAGGAAGGGCTCAGCAAAGTGAATTTTTTTTTCCTTAGAG
GCCCAGGTCTAACCAGTTTAGAGACTGTACACTATGTAGG
AGTAGGGATGCTCCAGGGTCAAGTGCCTGTGTCTGAAGCC
CGGCTCAAGTCAGGGCCTTTCTCACTGACAAGATGAGATT
TGAGCAAAGGTTTGAAGTTGCTGAGTGAGTGTGCCTTGTG
GGGATCTCAGCGGAAGAGGTTTCCAAGCAGAGGAAACAGC
TAAGGCGAAACAGGAAGTTGTCTCCTGGCAAGATCTAGGA
ACAGCAAGGAAGTGAGTGTGGCTGGAACGGAGTGAGTGAG
GAGGTGGCAGAAGGTGAGGTCAGAGAGGAAGGGAGTCAGG
CCACTTAGCATCATCTTAAGGACTCTGGGTTTTAGCCATG
AGAGAAATGTGGAGCCACTGCAAGGTTTTCAGGAGAGAAG
AACATGATGTGACTGAGAGGTGTTTTTTAATTTTTTGTTT
GTTTGTTTTTTTAATGGGAGGAGCCAAGCAATGGCTAGTC
TTTATTGGAAAGAAGAAACTTCACAACACATTTTGAGTAA
ATTAGTGCAGGGGCTCAGTGTGCCAACTGGTGGAGCACCA
GTTTGTAACGGGTTCCACTGTTAGGGCATGGCTGGGTCTC
GTCTTTGTACAGCCAGAACCAGATGACGGCACCGTTGTCC
TCTTTACAGATACAGCCCCCCATTCCCCTGTCGGTGATGG
AAGGGACTATATTAGGATCTTCCCTGGTGTGAAGCTGCCT
TTGGGGGTAGCATATTGTATGCGTCCAGTCCCTTCCGTGC
AGCCATCAAGATGTCCCTCTCCAACCCAGTCGCCTGCTTG
TCATCAGTAGGAACACCACCGCAGCCGGCACAGCGGACCT
CGGGCTCTCAGGGCCTGCGGGGCCAGGGCGCCAGCTCTGC
GAAGTAACCCTCAAGCCGTCACACACGCGGCAAACAGCAG
CGCTTCCCGGATAGGCTGCAGAGACCGGCCCGATTTCCGG
GGGCGGGATTTCCGGGGGCGGGCCTCTTTCTCCTCCGGGT
CAACCTTCCGCTATCTCCCCGCCCCCGACTCTCCGCCCCC
ACCCCGCCCCCGAGAGGATCTTGCTCTGTTAGCCAGGCTG
GAGTGCAGTGGCCTCATCATAGCTCACTGCATCCTGAAAC
TCCTGGGCTCAAGTGATCCTCCTGCCTCAGCCTCCTGAAT
AGCGGGGACTATAGGCTCGCGCCACAACGCCTAGCTACTT
TTTCTCATTTTTTTTTTTTTGTAGAGATGGGTTCTCACTG
TGTTGCCCAGGCTGGTCTGAAACTCCTGGCCTCAAGCGAT
CCTCCTGCGTCAACCTCCCAAAGTGCTGAGGTTATAGGCG
TGAGCCACCGCGCCTGGCCGTGTCGCGGAGTTTAAAGAGA
CCACTCTGTTTACTGTATTGAGGATAGACTGGTAGGGACA
GGTTTGAAGCAGAAAGACCAGTTAGGAGCCATTGAGTAAT
CCAGACAGGAGGTGATGATGCTCAGACCAGGGTTCGAGAC
AGCGTAAAGGGTAAGAAGTGGGCAGATTCTGTATATATTT
TGAAGGTAGAACCAACAGAATTTATCTCCGGGTTGGATAT
GGGATCTGAGTGGAAAAGAGAAGTCAAGCATTGACTCCAG
GGTCTTTGGCATGAGCAGCTGGAAGGACGGATTTGCCAAC
ACCTGGGATGGGTGGGGGATATGCAGATGGAACAGATTTG
TGGGGAACACCAAGAGTTCATTTTTGCCCATATTAAGTTT
GAGATGTCCACTCGATATCCAAGTGGAGATAAACAAGTGG
AGAGGGGCGTCTGGTCTGGTGACACACATTTGGAAATTAC
CAGCATATAAACATTTAAAGCCTGGAGACAAAGAGATCAT
AAAAGAAGTATTGATAGAGAACAGAGGGGTCAAAGGACTG
AGCTACGGGGCACTGCAATGTTGAGAGTTCTAGAAGAAGA
GGAGGGAACAGCACAGGGGATTTGAGATAGGGCAACCAAT
GAGGCTGTTTAGAAGGTGGCGTTCACCAGGCAGATGGTAG
GGAAAGAATTCTAGGTGGGGAAAGGGTGAGTGCAAAGACC
CAGGCGTGTGGAAGCCTGGTTTGGAAGCAGGGAGGGAGAG
GCTAGTAAGTGGTGTTACATGGAGAGCTGATGGGAAAGAG
TAGGGGAGAGGCTGAAGGTGAGGCTGGAAAATGAGCTTCC
CTGATTGTAAGGGATGTGGACACGCAACTGAAGACTTTGG
GAGTGTATTTCATGATGATGAGGAGGATGAGGATGGCGGC
TAAGATTTATTGAGGTATTACCCTAACTTACCATGTGCCA
AGCACCGTGCTAAGCATATTACATACATTATCTCACTTAA
TCTTTACACCTACCTTTAAGAGAGACAGTAGTATCATCCT
TAGCAGATGAAGAGATGGGCTCAGAGAGGTCAAAGATTCC
ACTCAAGGTTACCCTGTGAGTAACTACTTTTAACCCAGGC
AGTCCCATTCCAGAGTCCATCCTTTTAACCACTACCTCTT
CCTGTCTCCTTAAGGTCTGGCACTTCTTAATCAGGCTGCA
GAAGGTCAGAGGCTGAGAGCATGTGTCATTTCCCTGTAGA
GGATCTGGCTTCACTGTTTCTCAGAGGAGGTGCTTTACAT
GCAAAGGGTTAAGACAGATTTTGGTTACCATTGAAGGAGT
TCAAGTTGGGCAGTGACTTGATGGGATTTGCTTGTGTATG
ATGTTGATCTGACAGCAGTTTGGTGAATAGAGTAGAAGAG
GGTGCCTGGGTATATGGGAGGGAGATATATTTGGGAAAGA
TTAGCTCAATGTGAGACCTTGGTTGAGGGCAGACCAAGAA
GTGCACTGCAAGCTGCAGGGTCAAGGGCTCAGTAAGAGAC
AAGCTGGAGTTGTGGAGTTGAGAATCAAGGAGTTGTAAAT
TGGCCGGGTGTGGTGGCTCACGCCTGTAATCCTAGCACTC
TGGGAGGCAGAGGCGGGAGGATTGCTTGAGCTCAGGAGTT
CAAGACCAGCCTGAGCAAGAGCGAGACCCTGTCTCTATAG
AATTAAATAAATGAATAAATAAAATAAAAAAGAGAATCAA
GGAGTTGTAAATTGAATCGATGATTCTGGGGAGGGAAGCA
ATTTTCAAATCTTTACCATCTGTACATACACACTTTTCTG
AAATGGATTCCCTTGAGAATAAGTTCATCTCCTACTTTAC
AGGGAAAAGGCATACCTCTTACTCATCCATCATCTTACTA
TAGTGTGTTTGGGAAGTTAAGAAAATCTCTTGGATTCCAA
ACATAGGGGGCAATTCCAGTATTGATGCAGGTATGAGGAT
GCAGGTATCTTTAGTAATTGTCAAAGTTTGTAACATACTT
ATGATCCTTTGATTAATTGTGTACTACTAATAATTGGAAT
TTACTACTACTTAATCCAGAAGAATTTTTTTGTACACCTG
GAGGATTGTGGTCATGGAAACTTTTTTTACTTTAAATTTT
AATTTATGTCCATAGTTTTGTGGATGAGATGTATGAAAGG
GTTATTAATAAAGATTTTGAAGCATAAACATTAATTAAAT
TTGACTTAAAATCTGTGGGTAACACAAAAACTTGCATCCA
AATGTTTATAGCAACATTACTCAAAATAACTAAAAAGTAG
AAACAACCCAAATGTCCACCAGCTGATGAATAGATAAACA
AAATGTGGTATATCTATACAATTAAATATTAGTGTACAAT
AAAAGGAGTACTGATTCATGCTACAACATGGATGAGCCTT
GAAAACATTATGCTAAGTAGAAGAAGCCAGACACAAAAGA
TTATATATTGCATGATTCCATTTATATGAAATGTCCAGAA
AAGACAAATCTATAGAGACAAAGTAAATTAGTGGTTGCAT
AAGGCTGGGTGAGTTGAGGAGAAATGGGGAGTGACTGCTA
ATGGGCAAGGATTTCTTTGTGGGGTGATAAAAATGTCCTG
AAATTGATTGTGGTGATGGTTGCACAATTCTGTGAATATG
TTAAAAACCATTAAGTTGCACACTTTAAATGGATGAATTG
TATGGTATATGATTTATATCTCAATAAAGTTGTTAAAATA
TCTGTGGGGTAAGTGGAATGAAGGTAGGAATTAAAGCAGA
AATAAGAATGATGTAATATTCTGACTATTAAAGAAGATCT
TGCATATGTATAAAACACTGTCAACTAGATTCTTTATAAC
TATTTCAACTTGGGATAAAAAAAAAATTGGGGGCTGAGCA
TGGTGGCTCACGCCTGTAATCCCAGCACTTTGGGAGGCCA
AGGCAGTAGGCTCCCTTGAGCCCAGGAGTTTGAGAACGGC
TGGGGCAACATAGCAAGACCCTGTTTCTGCAAAAAATAAG
AAAAATTAGCTGGGGTGGTGGTCTGAGCCTGTAGTCCCAG
CTACTCGGGAGGCTGAGTCAGGAGGATTGCTTGCACCCAG
GAACTTGAGGCTTCAGTGAACTGTGATCATGCCACTGCTC
TCCAGTCTGGGCGACAGAGTGAGATCCTGTCTCTTAAAAA
AAAGAAAAAAAAATTTGGATGTCAAATTAGAAATTGCATA
AGAGTTTGTAGTTTTTATTTTAGGAGATTCTTGAGCAAAA
AAGCTTAAGGCCCTATGAATTAGATCTCCTAAAGAGAATG
GCTAGATTAAGTGAAAAAAGATGACTAAAGTAGGAAAATT
AGCAACACCAGCAGTTCTCCTGGGGGAGAACCAGGGAAGG
ACTGTTTCCAGGTGGAGGGGAATGTCAGGTAACACTCAGG
ATTATGCAAGTCCAGGACTCAAAATCATCTGTGATTGGCA
ATTATGAGGTCTTTGATTCTGGCACCGTCCATTTTAATGA
ATTAATTGCAGGCCAGTACAGAGACTGGTGGCTGGAAACA
GAGTTCAGAGAGCTTAGAGGAGAGAATCAGAGGGAGGAAG
TGAAGACATCGACTGTGGACTGCTCTTTTAAGAAGTTAGA
ACACAAGAGATAATAGAACAGTAGTTTGGTAACTTTTGGG
AGAAGTGGTGTAAAGGTAGTTGTTACTACTTTAAAGATGG
GATGGATTTGAACATGTTTGTAAACCAAAGGTTGAAAGCT
GGTGAGCGAGAGAGTGAAAACAGAGGAGAGATGCTCATTT
CTGCAATGTGCAAAACGTCCTGCCAATCAGCTAGCCTTGG
CTGTGGCCCCTGGGAAGCCAGGGGAGATGCCAATTCTCTT
ACTTCAGAATTGTGCCCCTTCTCTTCCAGTGAGCTGGGAA
TTTTACTCAGCAGTTCTGTAGGAATTTTACAAATTCTCAT
TCAGGCAGTAAGCCACTCTCTTGATACTTAGTTTCCAAAG
CTGCTTTTTTTTATAGAGCTCATTTTTAATGCTGCACATG
TTTAGAGCTACAACAGGATAGGGGTGTGGATGGACCAACA
CTCTTGCTCAACAGTCTTTTGAATTTGCCTGACTGATGTA
GGGTAAGAGTGGCTCCTAAATTTCTTGGGTAGGAGTAAAA
AAGAGATTTTAAGATTTTTTTTTTACTCACCTTATCTCTT
TAGAATTGTGCTGGAAGAAACCAATTCACCACAAATGCTA
ATGGAAATGGGTGAGACGGTAGGAGGCAGAGGAACTGCCT
TTCTTCCAGGGCTGCCTGCAGGATGGAGACAGGCCTGGGC
TTGCACACACCACTTCGGCCCAGGAGTGGGTGGTCCAATG
TGCAGCATAAGATTAAAGATGGTCTTGTGAAAATTCGCAG
TGAACAGGATTTTTTACTCCATAGGTGCTTCATTGTTACT
TCAGTTTACTTGAACTTATTTCATTATTTTCATACTCTTA
TGAAATGCTCTCAACAATAACTGCAACAACAAAAAGAGAA
GAAAGGAAGTATTTAGTAATACTAAGAGAGGGGGCCATGG
TTGGCATGAAACATCTTGCATTATTCACTGCTGCAATGGG
AAGAAAAAGACTGAGCAAAGGGAATTTCTTATATTTCTCA
AGTATTTAGAGAGCTACATGATCTATTTGAAGGCCACATT
GTGCATGGTAAGGTCATAGGAAGGGAATTGACTTAAATCC
CCCCAATCTTTATATATTTCTTTTCATGGTTTTGTGTTAA
TGCTACGAAGAATTGAAGAATATGTTATGAGGTGGCCAGG
GAATGCTGTGGTTTCAGGTTGATGTGTTTGAAGTTCCCTG
GCAGTCAGTGAACCATTTTCCAGGGTATACTTTGGTGTAA
GCATACTAGTAGTAATGGTAACAATTATTAGCAGGAGAAA
CTGTTTATCTTTGGTTTTGAATTTATACTTAATATTGTTA
TTGTTATTATTACATTGTTTTGTAGCTGGGATATTAAGTT
CCCCCCTGTGTGCTAAGAGCATTGAGAACCCAAAGATAAA
TAGGACACAGCTTCTCTAAACGGCTGTTCTTATCCAGGGG
CCCTTGGATCCTTGTCCCTGGGTGAAATTCAGGGGCCCTG
TGAACTTGTGTGGGAAAAAATTTTCACTAACCTCTCACTG
TAATGTAGTATTTCCTTCAGTTATGAATGGTAATGACAAG
CCACAGTAGTATTAGCTATACCTGTGACTGTCATCAGGAA
ATCACAGATTTTCACAGCATATTATACCTGTTGCAGCTCT
CTTGAAATGTTTATACATATCACTACTTTGAAACAATGGT
AATCATTTGACGTACCACTAGATTTTCTTATTTAATACAT
CAGTAAAAAGGCACATATATTGTTACATTCAATATGTGTT
TTAATAGTTTGATAACTGTATTTCATAATTCATTTTCTGC
ATGTGCCTGTGTATTTTACCTTATTTTGCGAAGGCTTCAG
GAAGCTGCCGGAGGAGTCCCAGGTACAAAAAATGGTTAAG
AACTCCTTTAGGTTTATAGTCTCATGAGGGAGACTAGAAG
CCTAAACAGATAAAATCAGTGCAATGTGGTGAGTGGCAAC
TAGAAACATGCCCAGGAGCTGTGGGCACACAAGGATAGGC
TTGAGCTAAGGTTTGGGGCGGTTTGTGGAGAAGATTCCAG
AGCTGTATCTGGAATGGAGAAGAGGAGAAGGAAGCAGGAG
ATCATTTCCAAGGAGAGATGAGAACAGGTCCCGAGGCAGG
AAGTGGCCAGGCCTCTGTGGAAAGGAGGAGTACTGAGTGT
CAGGGCTTGCTTACTGTGCTGAGTCCTGGGGGCTCAGGAA
TGAATGGGGAGGGACAGCCTAGGTGGTCGGTGCTCACTAT
TTAGAACAATGTTTATGGGGACAGGCTGAAGAGGGCTATA
GTTTGAAAAGGAAATTCAGTGGTAAAATAGAACTTTTAAA
AGCAGCTTTATTAATATTTACTTGACATACAATAAACTGT
GCATATAAATAAACTGGTAAGTTTTGACACATGTATATAC
TGTGAAAACATGACAATCAAGTTAATGAACATATCTATTA
CTGTCCCCCACAAAGTTTCCTAGGGCCCCTCCTGCCCTCC
ATGCCCAACAATTGCTCATCTACTTTCTGTCATATAGATT
GGGTTACCTTTCCAGAATTTTACATGAATGGGTCGTACAC
CGTGTGTTCTTTTTGGTCTGGCTTCTTTCACTTGGCATAA
TACATTTGAGATTTACCCATGCTGTTGCGCTGCTGCAAAT
CAACAGCTCATTCCTTTTTTTTTTTTTTTTTTAACTTTTT
GCTGAGTAGTATTTATTATAGAATTATATACTTTTGAAAA
GGGAAAAAAATAAACCTTTGTTTTCATAATACAAAAATTT
AAAAAGGAGTGAGACTTTTTAATGCTTATTAAATGAGAGT
CTGAGTTAAAAATTGTTGAGAAATGCTGCTCTGGAGTGTG
GTCACAGTACATTCCAGCCCAAGATTTTCTTAACCATTAA
TGCTAAATTTGAGCACATTTGGAAATATTTTAGACCTGAA
AGAAGGCAGGACATCAAAACAACCACTATAGCTGAGTGGG
CCCTTGCAACCGCAGACTCTCTGAGGAAAAGATTTGTAAA
GACTGCCTAATGAAATATTCAGAAAGCATTTTGTGTGTCA
TCTGTTTTCCTTACAACCTCCTCACTTGGTAGATAAAGGG
CAAGAATTATTTTCCATGTTGCATAAATAGGAAATGAGGT
ATAGTGAGTTTGAAAGAATTATTACCCAAGATCGCAGTGA
GTCAGGGGCAGGCTGAAGACTGCAAAAGACTTTGCCTAGT
CCCTGATCCTAGCCTTGCTAGTAGGCTGGGCTTGAGGTTT
TAAAGAAAATACAGTAATTTCACTTTCACTTTTGTTCTTA
TTTGGATTGTGATTGAATCTTTAATTTGGAGGAGTTAAGG
GTTTTCCTTTCCTTCTTTCTTTTTAAAACTTTCCCCTCTC
TTGGTAAACGCCAATGTGTGTGTTGACTCTGTTCAGTTAA
ATTCAACAATCTAATGCCTGTTTTGTGCAAGACTCTTCTA
GGCACTGAGAAGATTCTGAGCTGGATAAACCCTGGAGGTA
ACTGCAGAGTGGATGGGATAAAAGGACCAAATGAGAATTA
AATTACTTTTTGGGGAGTGGTGGAAGATCTGAGAATCTGG
GGAAAGTTATGTGTTCTCCCTCCCAGAAAAATGCACATAT
GTGTGTACACACACACGATTTTGCAATGATTTCAGAGTGT
TTAGAGACCCCCTGAAGCTTGTCCGTAGTATTGACCTCCA
GAAGAGTATTTTTGGCATAGAATGAAATAGTAATGCCTTG
AAGGAAGCACAAAGCCATGGTCACTGTATAAAAGAGAGAT
TAGAGATTAGATCCAAGTGGGTCAGAGGATCATGAGGGAT
AGGTAAGACTGGCAGTGTTTTGATAGACAGGCCTACTAAA
TTAGGGGTGGGATATTAATTTCCAGAAGGCAGTATTCCAG
GCAGAGGGAAAAGTTTGAGAAAGGCAGGGAGAGTGGGAAG
TAGAAAAATGCAAGGCAATGTGAGAAGCCCAGATTGACTG
GAGGGTAGAGTATACGAAAAGGAATCTTCAGAAACAACCA
TAGAAAATTAGATGGGGGTCATATTGTGAGTGATATTGAA
AGCAAGGTGAGCAGTCTTCTTTATATTCCCCCCCGTAAAA
TACTCTGCAATTCCTTTTATTTTTTTTCAGGTGGGGATTT
TGGGGTATGTATGTGTAAAATATATTTATTGTAATGAATT
AAGGAAGTTACAAAAAACAAAAATCTTCATATAATCTGAT
CTCTATTAACAGTTTATAAAGTTTGTTCTAGTTTGTGAAC
ATTCTCTTTTCATCCCTCTCAACTCTGACCCACCAACCAG
TTATAAACTAAATAATACGAATTTACTACAATGTATACAA
CTCTTCTCTATGTTCTTTAAAATGTTTCTTATAATTTCTA
AAAATTTATTATTTCTTTAGGATAGACACATAAAGGAGGA
ATTATTGGGCTGCTATATGTGAACTTAGAAGGCTGAGTAG
GTATATATATATTAGTAAGCAGCTTTCTGAAGGGTTGTCT
GCCTGCTCTCTTATTTTCTTCTGTTTATTTTACTTATTTA
TATTTTTTAGTGAGTATCCTTTGTCTGCTCCTTAGCCTGT
TTCTTTTTTTCTTTTTCTTTTTTTCTTTAAGAGATGAGGT
CTCACTATGTTACCCAGGCTGGAGTGCACTGGCTCTTCTC
AGGTGTGGCCATAGCTCACTGCAGCCTCGAATTCCTGGGC
TCAAGCCATCCTTCTGCTTCAGCCTCCTGAGTAGCTGGGA
CTATAGGCGCATGACCGACTACTTCTGTTTCTTAAATACT
CTCTGAACCTCACACCTGAGCCTTTTCTCATTTTGAATAC
ATTCTTTGACTGATTCTCATTCAAAATAACCTAGTGTGTA
TGGAATGCCTATTATGTGCCAAGCACATATTACATGTAAT
TTTGTGTGACCACAACTCTGTCACATACTAATTAATATCT
TCATTTTACAGATGTGCAAACCCAGAGAGGACTGTTACTT
TCCCAAAGGCATAGCCCCAAAGGCTTTTGGGGAATGTCTC
TGTGTTCATCACCCAAATCTGTGTCTTCAGCTTCCATCTC
TCTATGGAAGATGCAGCACATCCCATTACCCAGTGTGCAT
TTCCATTCAAGGTTTCCACGGACAGCCCAAACGCAAAATG
TCCAAAACTTAGCCGTCGACTGTCACTCTCAAGCCTGCTC
CTCCCTGACATTAGTAAGGGCATAAGTCAGCCTTGACAAT
CTTCTTTTGCCTCCACCTAATCACCCCACCCTGGCTTTAG
TTATGATGGGGATTTGGCTGATCTGTCTTCCCAAACACGT
GGAGATCACTCTATTTCAAGACATCTTTTGCTTGGTTTAT
TTAGTGCAGCTACAACTTACACACTGGTCTCCCTGCTTCC
AGTTGATTTTCCTTATCATTCTCCTCATTACCGGCAGGTT
GAGCAAATTGAGCTTTCTAAAACGTGTCCTATTGCCTCCC
TACTTTAAAAACTTTCAGTGGCTCCCCAAGTGCATTACGA
TGGCCATCACCCTCCCCTCTGCCCCTTTGGCCCTACTCAC
CTCACTCACACCTGCTTCTTTCCTATTTGCCACTCTGGGC
TCTAATCACAGGGAACTACTTGCAGCTAGAAGGGGGTCCT
GGCTGAGTCTCTCTGGCCCCTTTGCGTGGGTGCCTTCTTT
TCTCCTTCAGCCTGGTGACTCCCACCCCACTTCTCTTGGC
TAACTCTTGTCTTTTCAGATCTGCCTAAGATATCAGGATC
CCTGTGCCTTTCCTCTCTTCCCTTCCTCCTCCACCCCAAC
TCCAGCTCACCTAACTCCTTCATAAAAATTATCACATCAT
ATTTCAATTGTCTGATTACGCTTGTGTTTTTCCATTTCCC
TGACTTAGGAATTTTGAGGGCAGAGCCTGAGTTATTTAGT
CATCTTTGTAACCCCAGAGACTAAGATAGCCCTGGGCATA
CAATGGATGCTCAGTAAATGTTTGCTGAATAAACCTCGGT
GTTTCTCCCCAGCCACGGTGCACTTAGTAGGCTTTCGGTA
ACTGTCTTGTCTGTCGTACAGGGCAAATAAAATTGAGATT
TTTGCAGACTGGACTTTATAAGGATGTGCTATCTAAGTCC
ACACATAAGAATTAGTATCAATGTAGTGTTTTGAATTGTG
AAACATTGCTCCATTTTAATCAGTTAGCTTTTTCTAGTAA
CAATTCCGCACCCCCACCCCCAAATTTAGTGGCTTAAAAC
TACTATATATTTAGCTTGTGATTCTGTGGCTGGGTGAGTA
TGGTCTGGGAAGCTCAGGTGATGTCTTCTGGGCTAGCCCC
CAGGTCTGGAGCCAGCCCGTGGGTTAGACAGTGTCTTCCC
TTATGTGTCTGGCAGTTGACCGCAGAGCCCTGGTGCTTCC
TCTGCGCTTCCACTCCTTTAGCGGGCTAGCTTAGGCTCAC
GCACGTGGTGGTCTTAGGGATCCAAACACTGCTGTAACCC
CAGTGCACCGGAGAATTAAAGCCACTGCTTGCATCACATT
TGCTTAGTCACAGGGCCAACCAAGATTGTAAGGGGTGGGG
AAATAGACTTTACCTTTTGATGGGAAGAACTGCAACATCA
CATTGCAGGGATGTGGAAGGGAGAATTTGTGGTCGTTTTT
GTAAACTACCTCACTTGGTCATCGAATGCATTAATTCCAC
AATATTTAATAGTATTAGGCACCTAACAAAAATCTGGATT
TTTGGATAAATAAATTATTGGCCACATATACACATGTATA
TATATACTAGACTTATTTTGCAAGTAGGCTTGAAGCATGC
TTAGGAAAAATTGAGTCCACTTTCCAGTCCATCTTATTTT
TGGATTCTTGATATTGGTATATAGAGCTTAAATATTGCAA
AGCTATTAATAAAATGTTAACATCAATACCTCAAGTGCAT
TTTTGGAAAAGAGAGTTATTGAAGAATATTGAGTTCAATG
TAGAATTGAATTAATTAAAGATGGTGGCCAAAAGCTTAAA
ATTATTGGATTAGTGCCTGGTATAGATAAAAAGCTACAAA
AAGATTTGGTTTGCATGTTAAAAGTATCCTGTGCATGAAG
CCACCTCACATCTTTATGCCTTATTCTCATTTCCAAGCAG
AATATCTACCCACTAGGATTATTTCATATTTCTAAAGTTG
TTTGCTTTTATTAGTAATTGGTTGGGTTACATTTCAAGCT
GCATATCTGATTATTTCACAGATAAACAAGCTGGATTTGG
GTTACAAAACAGTGGCAGAAGTAAGGTGAATGGTGTTTAT
CACTCTTGCGTGCATGTGTCTATCCATCCCAACTAACACT
GATTGGACACCACTTATGCACCAGGCATTGTGATACAGAG
AAAAATCAGACAAAAATTCCCGCCTCCTGGAGCTCATACT
CTATGTGAGGGAGAGAGATACATAAGTACGGTTCCAGAGG
TAAGTACTAATAAAATATACCTGCCCAGGTATTGTCCCTG
GAAATTCTCATTCATTAGGTGTAGGGTGGGGCCCAGGTAG
TTGTATTTCAAAAAAAGTGCAAGTGATTCAGAGGCATACT
TAAGAACCATTGCTTTATAAAATGTTAGTTAGTTTAGTTA
CTATGATGTGTTTTAATTAAGTTTGGGGTAAGAGTTGCTG
CATCTTTTACTTCTTAGAATAGGCCACTGTCATCATTGAT
TAAGTTTCATTATTACAAACGTAATATATACTCCAGAAAA
TGTATAAACTACAGAGGAACAAAGAGAAGCAAATAAATAT
TACTGATAATCCTCCTACCCACAGATAACATGAAAACCCT
TTCACTTTTTTTTAAAAAACATACCACAAATGATCATACT
CTTTTGTAACTGTTTGTTTACATTTAATATACCCTGATCA
TATTTTCATGTTATTAACTAATTTCTATGGTATTTTAAAT
GGCTCCCAATAGTATATATTTACATACTTTAAATTATTTG
ACTAACATCTCATTGTTGGTGCTGGGGAATCACAGATGAA
TAAGACATGGACATTGTCCTTTAGAAGTTCATGGTGTAGT
CCAAGAAACACATACAAAAAGTAGGACACAATTTGGGAAT
TACTAAAAGGAATACCTTTTTTTACACTTCAGTCAAGTTC
TCTTGGCAAACTTGCTCATCCAAGACCCAAATGAATTCAA
TGTTACTTCCTAGTATGCCTCCCTTAATAAGTAATAGCAA
TTAATAATTGTACTCATTTACTGAATTTTATTTGTTTAGC
GGGTAATGTGCTAAGTACTTTACGTAAGTTATCTCCAGTT
CACAAGAATGATGCAAGGTAGGTTTATTGAGATATGATTC
ACATATATGTAATTTACCCGTTTAAAGTGTACAATTCAGT
GATTTTTAATATAGTCACAGAATTTTTCAACCATCACCAC
AATTTCAGGACATTTTTATCACCACACAAAGAAACCCTGT
ACCCATTACCAGTCACTCCCCTTTTCTCCACAACTCGCCC
AGCCCTAGATAAGCTGTTTGCTTTCTGTCTCTATAGATTT
GTGTCCTCTGGACATTTCATCTAAATAGAATCATATAATA
TGTGGTCTTGTGTGACTGGCTTCTTTTACTTAGTATAATG
TTTTCAAGGTTTATCCATGTTGTAACATGTACCAGTACCC
TATTCATTTTTTAAAATTTGTTTTTTAATTTTTTGGGTAG
AGATGGGGCCTTGCAATGTTGCCCAGACTGGTCTCAAACT
TCTGACCTCAAGTGATCTTCCCACCTTGGCTTACCAAAGT
GCCGGGATTACAGGCGTGAGCTACTTCACCCAACCCATTT
TTTTTTTTTTTTTTTTTTTTTTAAATGGCTGAATAATATT
CTATAGCATGAATGTAGCACATTTTGTTTATCCATTCCTC
AGTTGATGGACATTTGGGTTGTTTACACCTTTTGACTAAT
ATGAATAAGAATAATGCTGCTATGAACACTTGTGTATAAG
ATTTTGTGTGGACATATGTTTTCATTTCTCTTGGGTATAT
CCTCCTAGGAGAGGAATTCCTGGGTCATATGATGACTGTT
TCCCTCTTTTCAGAAACTGCCAAACTTTTCCAAAGCCTAC
ACCATTTTTAACCTTCCATCAGCAGTGTATGAGAGTTGTG
ATATTTTTACAGCTTTGCTAACACTTGTCATCTTGATTAT
AGGCAAAGACAGTTTTTATTATCCCCACTTTTCAGATGAG
GATATCAAGGTTTAGAGCACTTGCCAGGCCATAGATGGGT
ACCTTGCACTCTCAGATGCCAGACCTCATCTGCCTGTACT
CCCTCAGCACTTTGACTCAACCTTACCTTGTAATAATTGA
AGGAGGAAAACATGGAGATACATACAGGAATTAATTTTTT
TTTGAATACTTTAGGTTTTTTTTTTCAGAATTAGATGGCA
ATTGAATATTTCATGTGATGGATTTTTGTAAATGATTAAT
ATTCCTTCTATAAAATTTAATCCTAATTGCCTCATGACAT
CTTGAGGGCAATAACCAGGCCAATTTGTATAGATTATAGT
AAGCACTCACTGAAATGTTACCAAATCTTAGAATTTTCTT
ACTGTGAAAATGATAACCCTTAACCAGAGGAAGTGGATAA
ACAAACAAAAATTCACGTGGAAAGGTTTGTTCCAGCGGTT
CACATCCATGATTGCTTGTCAGACTTCAGCTTTTGAAGAA
ATAAAATACAGGTACATGGGCTCCTCCCCAGACCAAGTGA
GTTGGAGTCTTTACGGTTGGCTCTGGGGCATCTGCATTGA
TCCAAAGCTCCCCAGGTTGCTCTGAGGCTCGGCTGCCGTT
GAGAACCCATGGTTTATGTGACCAAAATGATTGGCAGTCC
AATGACGTTTCTGAGAAAGGTGACTGGTGGACCCCGCTGA
GCATCCAGCCTGATTGTTCTCAGTGGTCTGTTGCAGGGTG
GAAAGGTAGTTGTGGGGAGCAGGTGTTGGGGTGGTTTTGG
CTGATGGGAGAAGGCAGTGCAGGTAAGGAAGAAAAGGGAT
TGAGTGAAGCAGTGTCTGTTTTTCAAATCAGTGAAATGCT
TCCTTATAAAGAAGTCATCTTCATATGTTGTGACCTCATT
CTCTGCCCCCAACTTGTTGTTTTGAAAAACTTTAAATCTA
GAGAAAAGTTGAAATAATAGTACAATGAACTCCTGTACTG
TTTTTAACTAGATTCACCTGTTGATAACATTGTGCTGTCT
CAGCACTGGCTTTCTCTCCCTCCTCTCTTCTAAATCATTT
GAAGGAACATGCAGTCATTGTGGCCTTTACATTTAAGTAA
CTCCGAAGAACAAGGATATTTTCCTATGTAACCATAATGC
AATTATTACATAAAGACATTTAACATTGACATAACACTAT
TATCTAATATACAGTCTATTTTTATTTTCCCCAATTGCCC
TGTTAGTGCTCTTCATAGCTATTTTTTTAAATCCAGGATC
CAGTTGAAAAATCAGGCATTGCATCCAGCTGTCATGACTT
TAATCTCCTTTAATTAAGAACATGCCTCTCCTGCACGTTT
TCTGGACTGTCCTAATATTGACATTTTTCAAGTGTCCAGA
TCAGTTTTTCTGAAAGAATGTCCCTTGATTTGGATTTGAT
TGATCATTTTCTCATGAGTAGATCCAGATTGTACATTTTT
GTTGATTTTTTTTTTTTTTTCCTTTGAGACAGGGTCTCAC
TCTGTCACCCAGGCTGGAGTGCAGTGGTGCTATCATAGCT
CACTGCAGCCTGAACTCCTGGGCTCAAGTGATCCTCTTGC
CTTGGCCTCCCAAAGTGCTGGGATTATAGGCTTGAGCCAC
TGCACCTGGCTATTTTTATTGATTTACTACATAGTTGATG
GGTTCTTCTCAGTGGATCATATCAGGTGATATCACTGCAA
GACCTGATCACTTGGTTTAGGAGGTATTCAGTAGGTTTTT
TCATTGTAAATGTACCTGCCCCCTTTGTAATTAGTAAGTA
ATATTAAAGATGATAGAGTTTGTGTGACTATCCTTTTCTC
CAGTGACCTTTCACCCGATGGTTTTAGCATCCAAGATGAT
CCTTGCCTGTGTCAATTGTTTCAGTGGTGGCTGCAAACTA
GTGGCTTACTTTTACATTTATTAGTGGGTAGTGTATTTCT
TCTTATAGCCCAGTAAAGATAATTCAGGAATTATCTGAAC
TTGTGAATGTTATCTTATTTGGAAAAAAGGTCTTTGCAGA
TATAATTAAATTAAAGATTTTCAGTTGAGATTATCTTGGA
TTATCTGGCGGGCCCTAAATCCAATGACAAGTGTTCTTAG
CAGAGGGAGATTTGAGACAGAAGAGAAGACACAAAGAAGA
GGAGGAGGCAACGTGGCCTCAGAGACAGACTGGAGTGATG
TGGCCAAAAACCAGGGAGTGCCGATAGCCACCAGAAGCTG
GAAGAGGCCAAGAGTGGATTCTCTCCTGGAGTCCCAGAGT
GTAGACTGTCAACACCTTGATTTAAGACTCCTGCCCTCCA
GAACTGTTTCCGTTGTTTTAAGCCACCTACTTTGTTACCG
CAGCCACAGAAAACCAACACAAAGATAAAGAGAGGGTTTG
TTCCTTTGTTTTTAAAATATGGAAGACGTATTGGCATGTC
TGAGTGCTGATGGGAAAGATTCAGTCGAGGGTGAAAACTG
ATGCAAGAAAGGGGAGAATTGTCGGAGAGATGTCCTTGAG
CAGGGGACGAGGAGATGGGGTCTACTGCCCGGGTGGAGAG
TTTGGCTTCAGAGACGGGCTCGGAAAGTCCATCCACAGCA
AGAAGAGGAAGGCATCATTTGGAAGAGGATATTGCAAAAA
AAAAAAGAAGAAGAGGATGAGGAAGGCAGAGAATACAGGG
CCAGGTGCGGGTATAGACGTCATTTGTAAAGGTGATGATG
GGAACTGTGGCCGTTCTTCTCCCACTGCCCAACTCTCGGT
GAAGTAAGAAGTGAGATTTTTAGCTGAGTGTGGACAGGGG
ACTAGGGACTAGGGACTGGATGTTTGGAGAGAAAGGAGAA
ATATTACCTTTTAGTTTGTATTAATGGCAAGGCCAGACAC
AACTTTGCATGTGTAGACCCTATGTATAGAATTATCCTGC
AAAGAAATGCTGGATAATACTTCTTGAATATTTCCTCTGA
AATAACAGTTCATCCTTTTTTCTGGGCACCATCTTGTTTG
CAGAAGATTTGGGGGCTCAAGTGGAAATGAGTATGGATAA
TTCTGGAAAACGAAGGGTGACATGAAAATTCTCAGCATAG
GGAAAACACCTTTTTAGGTTATCAGAAGTTAAAAAAAAAA
ACTAAAGAATTGAGAATATATCAGAATTGGGAATATAGCA
GAATTTAAGTATATGGTACTAAACAAATAGTAGGTGCTGA
ATGGAAACTTCGAAAATGGATGTGGACCTCTGTCTATTTT
GCTAATGGTTTAGAAGCGGTATTTCTGCGTACTTGACACA
TGACCTGAATTAATACAGCGGGTGTGGCCCATGTCCCTTA
AAGTTAATATTTTATTGGACTCATCTGAGATAAGTAGAAA
AACATACAAACATGAAAAAAGAATGCCTTGTGTGCTGGAA
ATCTTGCGTTTGTTCCTCCATTTCCACTCTCTTCACTTCT
CCACCCTGCCCTCCCCTAGGGGAGTCTGACCTGTATGACC
TGTATCAAGGACTGCCTGGCATCCGGTTGGGTTTGGCCAG
TGGGGAGCCCCAGCAGATGGAGGGAAGGTAGACGGTGAAG
TTGAAGTATTTATTTCCTCACCTCCTTTCTTTGGTGTCTC
CTCAGCGTGGCTGTGTCCCCAAGTTGAAGGTCACTGGTCC
TGTCAATGTGTCTCCTCCACATGTCTCTCAGGCCAGTGAC
CACTCCCTGCATCTCCTGGGGCCTCGGAGTAGACAGCTTA
CCTGCCCCAGGAACAAATATTTTTTCTTGGGGTTTCCTGT
ACCCTATATATATTTATAAATAGTCTCTTTATTAAATCCT
CTTCGTGTTGTGCAGAGTTGAGTATGCCATCTATTTCTCT
GCCGGGACTCTGACACGTTGAATGGATAAAAAACCTTGAT
TCTTTAGAAACATATATGGTGTTTCACAGAGCACTACTAG
TATAGTATAGTAGATAAATACTCTTAAGATAGTTGTACCA
TTTTCATACACATTTTCCAGTAAAAGCTCTTCTGACCACT
GTTAATATTTAATTTCCTGTGTGTTTTCTTATACCATCTT
TAATCTAATATCTTATGCTATTTGCTAAATGGTTATGTTC
TTAAACTACTAAAATTTTCTATTTTCTTTCACTTCTAGCC
CACAAGTAAAGTAGTGTCTTGATCACGAGTAAATCATAGC
ATTAATTTACAAATTCTAGCTCATATCCATATGATTTTTT
TTTCCTCCTAAGGACTCCAGGTAATAACATATATCCTAAG
GTATTTGTATACTTCTCATGATTGCTTGTTTGGTAATTAA
AATACCATGTCCTTTGAATGTCTGTGGAAAGCTGCCTTCT
CTGATTTTTTTCTCTCAGTATAGCCATGAGCCCACAATTC
TGCTTACTAGTGCAGAGTGGGGCTCCAACTTTTTAAATTT
AGGCTAAAAATGTTGTGTATACTCTTTACTGCTGAATAGC
TTCCCAGAAATATCACCTCTTAGGTTTTGCTCAATACAAG
ATAAATATAGACAATGGTGAAACAAGGATATTATTGACAT
TGGAATCCAAGAGACTTTTTTTCTGTTTATCACTTTCAAA
TGAAAACCTTGTGACAAGACCATTTCCAAGGATATAGCTA
GAGCTTTGGTAAGGCATGACAATTCCCAAATTTGGCTGCC
TTGTTTTGTGTATGAGGTTGACTCTGCAGCATGAAACGTC
TCCGGCAGCTTTCCATGCTTGGTTTGCAAAGCACCATTTG
ATGAGCAATTTAGATTAATTGTAATAATAATTAAATGTAG
AGGGTGCCAGCTGGGGAGGCAGAATACACAGTACGTTGGT
CATGCCTTAGTCAAGTGTGACATACTACAGGTAAAGGGAA
CAACTAGGATTCTTTGGGAAAAAAATAGATTTAAAACATC
CATGGAACACTTACTGTGTGCCAGGCACTATTGACTATTT
CTTCTACAGGTTCTTACATAATGTTCACAACCATCCTGAT
AATTATCCTCATTTCCCATCTTTGAGGAGTTAAGCAGGGA
GTAAGGATTTGGACCTGGGACTCCCAGCTCTTACCTACTT
AGTCTCCTTTCCAGCCACTCACAGAGCACAGGACTTGGAG
ACAGGACCTGGGTTTGCAGCCTGGCTTCTCTAGTGACCAG
CTGTGGGACTTCAGATATCACTTTTCCATCTCTAAAATGG
AGATGATGCTGCACAGGTGTTCAGTGGGTTAAACGTGGTC
ACAGAGGAGGAGAAAGCCTCTTGCCTCTCTGAAATGGCCT
CCCCTGGTCTATTTCATTATCCTGTTCCTCCTGCAGTTAT
CTTGTTTGTTATCAAGTTCTGTTTAAAACATGTGCTTCCT
AAGGGAAGGGACTTTGCCTGTTTTTCTTCCCTTCTATATC
CTCGGCAGCACTTGCACAGTCCCTGGCACACAGTAGATAC
TCAATACATATTTTGTTGTCCCCCTACCTCCTCATCTACT
TGTCTCTTATCATTTCGTAAGTCATGGTCTGGCAAACTAT
AGCTCAAGGGTCAAATCAGGCTGTCACCTGTCTTTACATG
GCTTGTGAGCTAAGAATGACTTTTACAGTTTTAAATGGTT
GGAAAAAAATTAAAAGAAGATGAATAATTCATGACATGTG
GAAATCATGTGAACTTCAAGTTTCTCTGTATACATATAAA
GTTTTATTGAAAAACAGCCACACCCATTCATTTGCATATT
GTCTATGGCTGCTTTCAAACTACACTGCAAAGTTGAGTAG
TTACAACAGAGACCATATGGACTTCAAAGCCTAAAATATT
TACTATCTGGGTCTTTATAGAAAAAATTTGCCCACCCCTG
TCCTAAAGGATGAACAGAAATTACTTGAATACTGATAGTC
TCTCTGCTTCTTTACCCTTAGTTACTCATGTGCATACTTA
ACTCTCCATTTAAACATTTATTTATTCAACAAATATTTAT
TGAGCATTTACTTCTTCCACCAGATACGTTAAGGGGCTCA
GCTTGGGTTGTCCCCGCAGTTGGGGAGGTGTGTCCAGAGC
ATTAGGGGAATGTGGCCCCAGTGGTGGTGACTGAATTTGT
GTTAACCCATCAGCTCAGCACCCCTTTGTTAAGGTAGCAT
ATGGTGGCTGTTGAATAGGAAGAAGCTGCATGCATTCCAC
GGGGCTTGCATCCAAGCTTTTGACATGATCAGGATTGAAA
CATCTAGGAAGGCTCTCATAATTTGCTACCCATTCCTTAG
ATCAGTATTTTCGAATCCTTCTCAGTTTGGGACTCATCTG
TTATTTTGCTGGGCTCAGAAACTCTGATCTCTGCTCACTA
TCGTCTTCACCTCACATTGTAAATGTGTCTAAAACATCCA
CAGGCATCCTTCCTCTTCCCCCATGGATTCCATTTCCTCT
GTCCTCTGTCCCAGCTGTTAAAACTACATTAGCTAAGGAG
GGGTCAGAGGAATGAGAAATTATAGCAGTCAAGAAGTGCC
CAGCACAGGCATTCTAAGTGCTTTATGTGCATTGTCATTT
TAAATCTTTTCTTTAAAATCTTTTCTTGTTCTATTTTACA
GATGAAAGCACTGAGGCTCAGAGAGGTGAAGCAATTTGCC
CAAGGAAACATATCTGTAAAGCAGTGGAGCCTGGAATTTG
AGCCTAGGCAGTTTGACTCCAGAGCGCAAGCTCTTAACTA
TTATGGTGACAGATCAGGCATATCTGCATGTTCTACGGCA
GGAACACAGAACATTTCCGCCCATTTTGGGCAGAAAATGG
AGTAACTTTCTTTCTTTCTTTTTGTAGTGGCATTTTGGTA
ACTCCTTCAGGTACATACCAAAGGGAAAGTTTGGTAGTCA
CTGTCAGACCAGATGTCCTACATCTCAGACTGGACATTTT
CCACCACAGGGACTTGAAAGTGCTAACAGGTCAGAAACTG
GATGAGGGACAAAAAGACTGATAAATATGCTTTCTGCTGG
TGTGGGGCTGTCATTACTTTGCAAAATTAAAACATCTTGA
CATCTGACAAACCAAGATGCTTCTTGACTCAAACAATGAT
GTTCTTGAATACAAGGGGCCATAAATTTAGCAGAACTGAC
CAGACCATCAATGCCCGAGGTGTCTGTGGAATGTTAATCA
TGTTACTGGAAAAAAGGAGTGGTCAAGTAAGTGTGGGGAA
TGTTGAGTTAAACAAAGTTAAGCAGGATCTCGACTGTGTG
GACTTCTCTGACCCTCCAAAAGGGAGATATTGTACATAGC
AATTACCAGACTCTGGCCACATGTCAATGACCGTCTCATG
GGATGGATCTTCCCAGTGTTCGAGAGAACTCAGTTTGGGT
AATGCTACCTCAGGCCTTGCCTTTTCCCTTTTCCTTTTAG
TTTGAGAAGTCTCAAACACTTAAGTGACTACAGAGAAGTC
TGTGACTTGGGTCACTTCACTGCTACTTCTAGGCTAGGAA
GGAAGAAGGATTGCCATGTTTCCAGTGATAGAACAACTTT
GTCAGGAAAGATGATGAGATTAATAATACAAAATTAGATT
GTAGTTTTTTGAGAGTCTTTCAGTTATTCAACAGTGATGT
CTTAGTAAAAATCAAAGTGAATTGAGATCATATAAACCTT
TATCAGGTGTCAATGTTTTACATATTTTAGTTTGTCCAAT
CTTTTATATATTGTTTAAAACATTGAGTAAGACCTCAGAA
TATAAAGCATGCTTGTTTTCTAATGATTTACCAAACACAC
ATTTAAGTGACTAAGATGTGGGAATTGTAGTCCTGGGCTC
TGGTAAAGTAAACATGGGAATGTGTGGAATTTACTTGTAG
TTTGCAGGAAGTAAGGTGTCATTGTTAGGATAGTTTCCGG
TCATAAAAAATTCTCTAATTTGGTTTTAAAATAGCAAACT
TACATGTTGTTTTTGACTCAGAAATCTATAGGAAATCCAA
ACTTTTAGGTTTTTCCTTTTTCTTTTCTTTGTGAAAGAAT
CTTCTGTATTTTCCACAGACAAGAAATTAGATGTTTCTAT
TCCTGGTAGTACACAGTGTAATGATGTATGTGTTTACCAC
ATGCACATGTGAGGGTGACCCGACATTAAAAGTACAGAAA
CTCTGTGTTGATTTCAGCGATGAGCTACATGTACACGAAA
CCATCCTTCTTACACAGGCATTTCCACAACTTCCAGTCCA
GAGAACTGGTCACCCCAGCAGGGATAAGATAATAATCTGT
GGCTGTCAAACAATTTTACCTGAAACTTCTTTTGCTTGTA
CCTGGTTACAAGCTTGCACTTAAAACCAGAGGTAAACCAT
TTCTGGATAGACCAGCAATGACTTTTTCTTTAAGTAAGAA
GAATTTTTTTTTTATTTAGTAAAAAGTAATTTTTATCAGT
AAAAAGTAGTTTGCCTTTAGATCCTTTACATAAAATATCA
CTGAAATGAATATTTTGCACAGGCCTTTTCAGTGTAATTA
AATAGGTTAAATATTGAAGATTCAACATCCAATCAGAGAG
TTCTTTTTAAAAAAACAAAAACCAAAAAACCTGCTGGGGA
GGAAGTGCCGCTGCTCTTGGGAAGGGGGAAGAACCCGGCT
GCTTTAGAAAGAGTGGAGGACACACCTACATCAAGAAGGC
TGAGGCACTTGTGAGCTGCTGGTCGTAAGACTGCCTTCTC
AGGGTTCAAACCTGGACACCTTACAACCCAGTTGCCTTCT
CTTGCCTTTTAAAAATTAAAAAAAAATTTAAATTGTCGTA
CAATATATAACAAAGTTCACCAATTTTACCATTTTAAAAT
GTGCAGTTCAGTGGCATTTAGTACATTCACAATGTTGTGC
AACTGTCATCACCATCTAATTCCTGAGCAGTTTCATTACC
TCAAAAGGAAACCCCATACCTAAAAAGCAGTCACGCCCCA
TTTTCTCCTCCCTCCAGCTTTTCTGTCTCTATGAATTTGC
CTATTCTGGAAATTTCACTCAAATGGAATAATACAATATG
TGGTCTTTTGTGCCTCTGGCTTCTTTCACTTAGTATTATA
TAATGTTTTCACAGTTCATCCTCACTGTGGCATGTGTCAA
CACTTGATTATTTTTTATGGCTGGATAATATTCCATTGTA
TGGGGATAGTGCTGTTGGTGTTCCCATTCATCGGTTGATG
GACATTTGGGCTGTTTCCACCTTTTGGCTGTTGTGAATGA
TGCTACTATGAACATTCACATACAAGTTTTCATTTGAAAA
TCTGTTTTCAATTCTTTTGGGTATATACCTGGGAGTAGAA
TTGCTGGGTCATATGGTAATTCTGTTTAACTTATTGAGAG
TCACTGAACTATTTTTCTCTTATATTTTAAATGCCTTTCT
AAAAATAAAAATTTACCACAAAATTGATATTCCAATATCA
ATTATGGGGTGTGTGTTAAAGAACAGTTATATTTCTAGAC
TGAATATTAAAAGTTTAAGAAGCTTCCTTGTAAAAATTCA
TTCAAAATATTTAGCTAAATGAACAAGCAAAGCAAGCAGA
AACCACTTATATTTATTTGCTTCTTGCTGTGGTTAGCTTT
TTCCTAAAACATTTGGCCTTTTACAAAATTCAGTGTCTCT
AAAGAGGATGGTTATAAATAGATTATACCGTCACTGTCCA
TTTTGGTTTTGCACTTTTTCTGGGTCAAACGGAAGCTCTC
TAATCTCTTTTGTGATTTGGTTAAATGTAGAGTAATCCAA
GGGCAAATCTGAGTTAGTTACTCATCTTCCTTTTTATGTT
TACTTTTGCTGAAATATCACGGTTCTCCAGGGCGGGGTAA
AAGAGAAATAGAATGATTACAGATAATGCCGATAATTTCC
CAACATCAAATTGGCTGGTGACTATCCTTGTCCCAGCTAA
AAGTGAACAAAATAAAGAATGGGGAGTTTGACTGCCACAG
ACAGTGAGCTCCACAGGATGGTGTAAAAGGTAGTGAAAAC
CTATTTTCTTACTCTTACACTTGCCACAACACAGAGCACT
CTGGTCACTGAAACGTGGGTTTTTCCCTCCACACATGAAG
CAATTCTCCAGTGGACACCAACTGGGTGTGTTATGATTCA
ATTTATTAATAATTCTGACACTGTCTAACTGGAGTTAGAG
TCAGATCCCGCAGGATAAGGGCTCAGTCCCACAACACTGT
CCCCATTTAGATGCCAATTGCAAGTACAGTATTAGGTTGT
CACCTATACTTCTGACCAACTGGCTGTATAAATCAGGTTC
CCAAGACCCCTTCCTCAAGTTTGCTTACTTTGCTAGGATG
GCTCACAGAACTCAGGGAAACACGTTTACCGGTTTATTAT
ATTAATGAAGGCTATGTTAAAGGTTACAGACGAACAGCCA
GATGGAGAGAAACATAAGTCAAAGTGTGTGGGAAGGAGCA
CGGAGCCACCCTCCAGGTACCTCCTCTTGTTTACCAGCCC
AGGAGGGCTCCTAACTCTGTCCTTTGGGTTTTTTCGAGGC
TTCATTACAAAGGCACGATTGATTACATCTTTGGCCCTGG
GAGGGGATGTTAAGGTAGCAACTATTTACCAACTGATACA
GAAGTATTTTAATATTTTAACAGCCAGTATGACTGTGCTT
ATGTACTAGGAGGATTCTATCACTAGAAACGATGATGATA
TTCTTGCCTCACCATCCTTAACCAGAAATCTTCAGGGGTC
AAGATTTTGCTATCTTACCCTACTGTTTTTCCACAAGAAG
TGGTTACCACTTTTCCTACTAGAGAAGGCATTATTCTGCT
TCTGACCTCAGCACCTCAGCTTCTGACTGTGAAGAGATGA
CCCTTCTACCTGTATCAGTCTATTAAGGTTACTATCATGA
CTAGTGGGTCCTTGTACTTCCAGGAATTCCCTGCTCTACC
TGTTTGTTGATTTATTTATTTATACTTTTTGTAGAGACAG
TGCCTTGCTGTGTTGCTCAGGCTGGTATCAAACTCCTGGG
CTCAAGCAATCCCCCTACTTCGGTGTCCCAAGCAGCTAGG
ACTACAGGCACACACCACTGCGCCTGGCTAATTTAAAAAA
ATTTTTTTTGTAGACACAGGTTCTCTCTATGTTGCCCAGG
CTGGTCTCGGGCTCCTGGCCTCGAGTGATCCTCCTGCCTC
ACCCTCCCAAAGCATTGGGATTACAGGCGTGAGCCACCGC
GCTGGGCCTCTGCCCATTTTACTTGGTGTCACCGTCATCT
TTGTTTCTAAAACCCCAGTTGCACTTGGTCAGTGATCTGT
TTGAGAATCATAAAAGTATTTTCAATGCCTAAAAAGAACC
AACGTCCCCCACACCCCCACAAGGGAAGAAAATCACAAAT
ATAACTTTGCTTGTTTGTTTATTTATTTATTTTAGGAAAG
AAGGCGGGCGGGCGGCCACACAGGTAACTTTGCAATGGCA
TCCTAGGCCTCAGTCTCGTTCCCAGTGTCTTCCTCAAGGA
CAGCTTCTTCTCACACCCCTCCCCCACGTGCAGGAATGTG
TGTTCTCACCCAAATACGCCCTGTCTAGCACCACCTCCAT
CTCACGATTCCCTCCGACTAATCACTAGTTAAAAGCCTAT
CATAGTTGTTGTATTATTCCTTAAATGTCACATCCTCTCC
TTTTTTGGAAGCTGTGGAGGAAGCATGCGACCTAAACTGA
GCAGCCAGCCTTTGTCCAGAGTTGATGTAGGCACCTGGAG
AGAAATCACGACCATCAGCCGCAAAGCTGCGTGAGCCCGG
AGCTGCCATGGCCAGTTACTCTATGACATAGAAAAAAACC
TGTCGGGGAACAAACTCAACTTGGGCGCAGGGCCAGGAGA
TCAAGAGGGTTCAGGAATGTGCCCTGATAGGCATCAGGTA
AACCCTGGGATTGCTCCTCGGACTTCTCTTTTCCTGGGGA
CAATAGATACCCCCTTTCTTTTTTTTTTTGCTTAAATTAA
TTTGAGTTGGATATCTGTTGCTTGTGAGAACGAGGTGGGA
GCAGGTCATATGCCAACTCCTTTATGTTCTTCCCCCTCCT
TTCTTTCCTGGCTCTTTATTTGCACTGTTTTGTCGCTGCC
TTGGGGTGTGTTGTTTTGTACATGCTTCATCCTGTTAGAA
ATAAGGGCCTTCAAGAGGACAGATTCCCGGAGGGTCAAGA
CCAGATTACCAGGTTTAATTAGGGAGAGAGTGGGTGCTGA
GGCACTGCGCATGAGTTGCTCTTTTGTGAGATTAGTCAGC
AAGAGAGAAGAAAGGCTGGTAGGAAAAGGGATAGGGGACC
AGGCTCAAGGCTGGCTGAAGATTGCTCAAGAAGGCTTAAG
AAGAAAAAAAATCCAGCCCAGAGTAGATATGAACATTAAT
GTTTATAAACAAGGGAGTCGGGGAAGAGGGAGGAAGAAAG
TGCCAAAGAAACAGGGTTAACTGCAGAAATGCAGTCTCAG
GATCAGCAGGAGGGCTGGGATGAAGGGCTCCAAGAGGTTC
GGGCTTGGGAAAGAGAGAAGGGTATTTATTCGGAGATATG
AGTTGGAGAAAACAGAATCTGTTAAGATGTGGTGACATTT
TACAAAGAAGAAGAGTTGAAGAAATACATACTTTATGATT
TTATCTTGGCAAAGCAGCAAATCATCAGTTTACTGGGCAT
GTTATTTAAAGGTTTTAATTTAAGGCTATTTTCCTTAAAA
CTGCCTTGAGGGTTAAACAGCTATATCCTTATTTTTCCTC
TGAGAGGAGGTCACCTCTCACCAACTTCCTAAAGGGTCTC
CTTGTCCATATTCTCTTTCTGTATCAGTCTATTCTCTACC
CAGTGTCTGGCACCCTAAATGCAAATCTTATCTTGTCACC
TCCTTTCTTGAAACACTGCAAAAGCTTCCCAGAAATTCTA
GAATGAAATTTCCAGTCCTTAGCTTAGCACCTAAGGCCCT
GTATTCTGTCATAGCCCAGTACCTGGGGATATATGTGACA
CTCAGGCCCTGCCTGCCTGTCCAGACCATCTTCAACCACT
TCTTACCTGCCCCCCTCGCTTCCCTAATTTCCACCTCACA
TTTTACACCTCCGCAATACTGAAGGCACTTGACGGTTTCT
GCCAAACCCTGTGCTCTTTCAACTCTCTGAATATTTCTAC
ATATTGCATCAGCTTAATTAAATAACATTCACTGAGCACA
GAAAAGGTATCTGTTGCTGTAGTGAGAGCTGCAGTAATCT
TACCCAAACTGGTTTACTAGGTAAACTCCTCTTCTCAATT
TCAACTCAAGCCCTGCTTCTCTGGGAACCTTTTCTGGAAC
CCTCCAGAGAGGGCTAAGAAGCATCGCTTACACAGTAAGA
TCACATCAGATGTCAATATAACTTAATTTACTTAAGCAAA
TTCAACTCTACCTTTTCCCCACAATAGGGATTCTGAATAT
GAGCTATCTCATCCAGTAGTCACTAAAAAGTCATATTTTT
CATTCTTTATTATATATTATGTAGTGAATATTACTGTGTA
TGCACATATATTGTATAGGGATTATATGTATAAGCCTTTT
GTGTTATGGACAATTCAAGGGATTTTCCAGGAAGAAATTT
TGAGTATACCTCACTATATTCTTCTTGCTGACTTTAGACC
TTACCCCTTCCTAAGATTAAGGTATAAAGTAAAAATTGCA
TAAATTATACTTGAAAATCTCTTATGAAGGCATTGTGTTG
GAGAATGACATTCAAATCCAAGAATGGTACTTTTTGCTCC
AGCATTGGAACAGATGGTGTCTTTTTTTCAGTTGAGCATG
AGATGATGTGGTTGTCTTGCATTTGGGGCCAGACACTAGA
CTCTCACTAGTGCTCACTGTCCCAGAGGCATTTAGGATAT
GAGATGCCTGAGGAAACCACAGAATCACATTCACTATAGT
CAGGTCCTCATTTTGTGGAATAGCCTAGGCTACTTATATT
GTTTTATTTCTCTTGTTTTTTTTTTTTTTTTTTTTAAAGT
CACTGGATGAGTATACTTGAATTCACATAAGTCAGATACT
GATATGATGTGACCCCACTGTACTGGTCTGAGTTCTCCAG
AGAGTTCTAGTCTGGGAATGTGTTTTGGAGTGTAATCAGT
ATGTAGGTAGTAGTTACCTGTGAGTAGGTAACCTCCAGCT
GTGAGTCTGTATGTGTTCACCAAGGGGTAAGAGCAGGCAG
CCTAGGACAGAGCCTCAGTAAACACTGTTTGTGGGCTGCC
GGAGGAGGAGCCTAAAAAGGAATCTAAGACAGCATGAGTC
TCGAAAGCGACCTGCAGGCCAAGAAAAAGAGCTTCAAAGG
AAAGAGAGTGGTGACAAGTGTCTGATACTATAGAAAGAAG
TATTCCCCTATCTTAATTAAGTCAGATAAGCCTATAGGGT
GTCTTTAGATATAGCAAGTTCTCCAGAGCAGCCTTGGCAG
TACACAGTTGAGAGGTGTAGTGGGGGTGGAGATCAGATTG
CAGAGGGGAGACGGCAATGGAAGACTCATTTTTTCAAGAG
TTGGGGGTGAGTGTGGAAGGTTACTAGAAAGAGGGTCTCA
GGCTAAAAAAATGCTTTAAAAATAAATAGAAGGGGAAATT
CTTGAGCCTGTTTTTATGCTGAAGAGGAAAGCCAGTTAAA
AAGGAGAGATGAAATAAAAATGCGTGGTAGGGAGGTGATT
TATGGAACACGGTCCTGGAGGATTTGGGAGGCAATGGTCC
AAAGGACAGGTCCAACATTTCACTTTGGACGAGGAGGGGG
AAAGAATAGGAAAAGCAAGTTTCTTGCCGGCCAGGAATGT
GTCTGTCTTGTGTCCTTGTCCCTGTGCAGCATGATGCCTG
TTGATGGAAAGTGAGGGAGATGCACATGACACTGTGCTGA
GATGAGCAATCCAGAGTGAGGGAGCACTTGCCTCTTTTCA
AAGAGGAGCAGGCAAGACCATCTACTGAGGATACCTGAGA
ATGTGGGTGGGGTCTGGAGAGGGAATACAGGTTGGAGGAA
GGAGGTGGGAGAGGGCGAGGGAGAACTACTTGTGCTGAAG
GGAAGGCCGGCTGAGGCTGGGGCCATGCAGTTAGAAGCCA
TATCCATGGGATTGGGGGTCTTCTCCGGCATGTGCAGCTG
CCATGGGTAGGAGCCAAGAAGGCTGTGCTGATCAGAGTAA
GTCATCCAGGTGGCAGGAAAATGAGGGGCCCCTCTCCACT
TTCTACCGTTAGCTTTCCATTTCTCCACCCAAAAGCTCAG
GGCCTGCCCAGTCCTCAGACGCAGAGGGGGAGAGAGTTCA
GCTCCCGCAGGCTCTCCCCCAGGGGGTTTGCCTCCACGCA
GTTAGTGACCTTTGCTGACCACAGCCAGCCCTCGAACAAG
CCTGGAGGGCTCGAGTTCTGACCACTGGGTTTCTGTGCTG
CCCACTTCCACCTCACCCCCGCGGTGCCTGGTCCTTGTCC
CAGGAGCTCTGAGCACCCAGCACCCGCAGTCCCACAGCTG
GGCCTTTGTTCTAATCCTACTTCTCAGTTCCTGTTCCATC
AACCCCAGCCCTTCTGCGTCGGGGCCTGCCTTTTATGCGT
ATGTATGTTGGTAAACATTTCTCATTTCTTCTCTCCCCCC
TGGACAATGAAAGGAACACATGCTCATTGTAGAAAACTTG
GAAATACAGAAGAAACTAAAAAACACCACAATCCTACTTC
TCAGTGACAGGCACTGTTAACATAAAGAATTTTACTGGTA
TGTATTTTTGTATAAAATGGGATAATACTCTTTATGTAAT
TTTGTCGTTAACATTAAATTGTGGATATTTTTACATAACA
TTAACCATCTGTTGGAAACACATTTAATGGCTGCCTGGTA
TTCCATTTTATAGCTGCATAGTAATTTCTTTAATCATATT
TCCTTCCCTGCTTTGCTGTAATTTGCCCCCTCCCCTTGGG
CTGGCACCATCCCCTGAAGTGTAATTTGGACTTTGGGACT
CTCCGCACATGGGCCTTCTGATGCTTGTTTGGATTCCTCC
CTTCCTGTGGTTTGGTAGGAACTAGCTTTTGTTGGCAAGC
CCTTATCTCCCCATCTCCTCCTTCTTCAGGCTCATACCCA
GATGTGTCTGAACCTTCCTAGGGGAACTGTCCTGTCCCTG
GGACATCTTCCTTCTCTTCTATTTACTCTTGCCTGCTGAA
TGTGACAGTCCCCTCTGACATCCTGGGCCAGGACCTCTGG
GAACATAACAGAATGCAGTAGCTTAAACTAGAAACACGTA
TTTTATTTTGCAACCAGACTAATTCCATCTTTTTTAGGAT
ATGTTTTTGTCCAGATTATAAAAAGAAATAATTGCTCATT
ATATAATAATTGGAAAATACAGAAATGCCTAAGGAAGAAA
ATTAAAAAAATCACCACCAACTTCACTGTCCAGAGATAAT
CACTGTTACAAGTTATTCCTTTACTGTTTTTTTCCCCCAG
TTTTATTGGGGTATAATTGACGAATAAAAATTGAATATAT
TTACCATGTACTATGTGATGTTTTGATGTACGTGTACACT
AAAATGATTACCTCCTTACTGGTTTTTTTTGTTTTGTTTT
TTGGGTTTTTTATTTGTCTGTTTTTTTGAGACAAGTTCTC
ACTGTATCGCCTGGGCTAGAGTACAGAGGTGTCATCATAT
CTCACTGCAACCTCAAGCTCAAGTGATCCTCCTGCCTCAG
CCTCCTGAGTAGGTGGGACTACAGGCACATACCACCACAC
CTGGCTAATTTTTCTATTTTTGTAGAGAAAGTGTCTCGCT
CTTGCTCAGGCTGGTCTCGAACTCCTGACCTCAAGCGATG
CTCCCGCCTTGGCCTCCCAGAATGCTAGGATTACAGGAGT
GAGCCACTGTGCCCAGCCACATTTTAGTTTTAATTTACAT
TTCCTTAATGACTAATGATAATAGGAAGCAAACCACAATT
TAACTTCTGGAAATACTTACAAACAAATCCTTTATGTAAG
TGTCAATATCATGGCATATTGTCAATTTTATTCTCAATAC
TTGTTTTGATAAAAATCACTATGATATTTAAATAGATATT
TTTGAGTGCATGGCCACAAGCTAATCTAACACCAATAACA
GTTTTATAACTTGTTCAGTAAACTGCCTTCCAGCAATAGA
TTATTAGGTAATTCATTTAAAATATATCATGTTTTACCAA
CAAAAGCAAAGCACTCAATACAATTCTACATATATTCTGT
AATAAGCAACAAGTACTTATATGCATATTTGTTTCCATTT
CTTTCATTTTTCTCAATTTTTATTTTTATTCCCTCATTAT
ACCCAATCAAATACAATTTATATAAATACCTAGAAGCAAA
TAAAAGCCTAGTAATGTCAGAGATGTTTAAAGTGTAGAGC
TCCCCTTCCTCTCTGGCAACCCCAGATAGTACAAGGATAT
TAATTATTTCATATATCAATCCAAAGGTAATTTCTCAAGA
AGGATGAGAAGATGAAAATTAGAAAAGCAGGAAACATATA
TATGCATACATGTGTGTGTGTGTATATAAGTACATGTATA
TGTATTGCATACATACGTGTGGGGTATGAATTTATTTTCT
GATAATCTATAGTACAAACAATATGCTAGTTATACTCTAC
CTAGGGAAACAACAGGATTGAAGTATCAAATATTTAATCA
TGATTGGTAATTGTGGTGGACATTGTTGTTTTTGCCATCC
AGCATCTATTCCCCATTTCTATGACAACAGCACTCTGTCT
TTGCTTTTGTGGGTGCATTAGTTATCTGTTGCTGTGTAAC
AATATTACCACAGACTTAGTGGCCTAAAACAATGTATTTA
TTATCTCACGGTTTTCATGGGTCATGAGTCTGGGTGCAGC
TTAACTGGGTCATCTGAAAGGCTACAACGTGTTGGCTGTG
CCTGTGCTCTCATCTGAGGCTTGACTGGGGAAAGATCTGC
GTCCAAACTAACATCGTTGTTGGCAGAATTGAGTTCCTTG
CAGGTTGCTGAAATGAGGGCCTCATTTTCTTATTGGTTCT
TGCCTGGAGGCTAGCCTCAGTTCATAGAGACCATTCTCAG
TTTCTTGCCACATAGGCCCTCAATACCGCTGCTTGCTTTA
TCAAGCCAGCAAGGGAAAGAAAAGACTTCAGCAAGACTCT
ACAACCTTGTGAAATATAATTACATACACCCTGTTAGCTT
TGCTGTGTTCTATTGGTTAGATGAAAGTTACAGGTTGTGT
TCATTCTTAAGGGGAAGTGATTACACAAAGGCATGAATAC
CAGGAGGTAGACTCATGGTGTCCATGTTCAGAGTCTGCCT
GCCACAGTGGGAGACAGCCTGCTTCTCTTGCCACATTTCA
GGGGAAGCAGACTCTACCCTTCTGTCCTTGGCTAAGCCAA
TCATCACATTCCATTCCCTGGCCACAGTGGTTGGATCAAG
GTTGGGCACACAACTCCAGTCAAGCCAACTGGGGCCCATG
TGACTCAAGTGCTCCGTAAATGGAATGTTGAACCATCAAT
AAAGCAGACTCACCCTTCCATGGGATAGGAAGGGAAGAAC
CTTGGGAAGGGAACCAATTCAGAAACAGTAGAGCTGGAAG
GTAGGTCCTGAAGTTATTATTTATGTCCTGAATCAAGCCC
ACTTGAGTTAGGTCCTACCCCTGGCTGTTGAGTTACAGAC
ATACCACACTTTGGAAATCATTGCTCCAATTAATTGAATA
TATATAATATGTCACCCTGACTAGACTATTGATCTCTAGG
GATAGCACATTGTTGATAACTACTGTGCCTTGTCCATACT
CAGGGAAAGAAAAATGTGGTGTCAGGCACATAAACATGCC
TCAAGTTAAAAGAAAAAAAAGTTAAGTGCCAAAAATGGGT
ATAAGCGTGTAATATGACTGGAGTTGGTATGGTGGATTAT
ATCACAATCTAAAGAAAAAGTAGGTTCCGCCTGTCCATCT
GTAACTGTATCAAGCTAAATGTGTGGGCAGATTGTCACCA
CATTTGGAGAGTATATTTACCATGGTTTGACTTAAAGCAC
AGGCTTTGAGGAAGGTAACCATGAATTCTGATTTGTCCGG
GAAAGCTCCAGCCTATGCCTATTGTCCCAGTATAATTATT
ATTACTGTCTCCTTTCACTCTGTAAAGTGTCGAGTTTGGA
CAGGTAGTTATATGGTTACCCTAGCTTTGAAGTGTCTTTC
AGATTCCCTTGGAAAGCTGTGGGGAAGACCATTACCAAGA
GACCACCTGTCATCCCCTAAAACTGCAGCTCGGGGGGAGA
ACCCCTGTGATTGCTGATTGGGAGAGAAGTGCACCATATA
TATTTATTAAGATACTGTGTATGGAACAAACAGGGATTCT
AACTGAATATGCACCCAAATTCATAATTAAAGAATTACAG
ACATTGACCTGCTTCTAACATGGGCACTGTACCTTGTATT
TCAGTGTTAGAAGCAGCAGGGATTCACTGAATTACAGATG
AAGTTACTGATTCAGTCCAGAAACTCTAGTCCTGCAAGTT
AAGAAATATAAGTGAGCGAGGGATTAGAGGAATTTGAATT
TGGAGCCCTGTTTGGAAGCAACAGACAAGAGGAAGGATGT
AAATAGAAAATACCAAGCAAGGAATCACGAGGGACGTATG
CAGAGGTCCCAGGTCCTTCAGACCCCTCTTTTCTTTGGAC
TAAAGAGCATTCAAAGAAAAGGAAAGAAAAAGAAGGTGGA
GAGTAGGGGTGGGATTAGGGCCATGGGGGAAGGTGAGGGA
GGGGGTTTAGTTTAGTGTCTTTGTGGGCACCAGCTCTAGA
GGCAAACTATTAATACCTGGATTTAAATAGTGACTCTTAC
CCTCAACAGTTGTGTGTGCTGGGACGGGTTACCATGTGTC
AGTTGCATCATCCATAAAGTAGTAGTGTTATACAAAATTG
TGAGGACTGAATGGGATAATGCCTGTGATATGATAAGCAC
AGTCCTTGGAACATAGTAAAATCTCAGTCAAGATTAGCCT
CCACTAATAACATTCGTTGGGCTCCTACTATGTATCATGT
ACTTTATTTATTTTTTATTAAAAAAATTTCTTTTTGAGAC
AGGGTCTTGCTCTGTCACCCAGGCTGGAGTGCAGTGGCAT
CACCATAGCTCACTGCAACCTCCAACGCCTGGGCTCAAGT
GATTCTCCTGCCTCAGCCTCCCAAAGTGCTGGGATTACAG
GTGTGAGCCATGATGCCTGGCTTACTTTAAGTATGTTACC
TAATTTCATACAATGGACTAGATAGTTCCCTCATTTTATA
ATTGAGGAAATGCAGCCTCACGGATTATATAATTTGCCTT
GTTGGCTAGTGAGAGGTGCAGTAGATTTATGTCCCCATAA
ACCAAGTTGCACTTGATGCTTCTCCCACCTCACCAGGCTG
CTTTGGCTGAACGATCACTGGTCCCTAGAGCCTGGGACAC
TGCCTACCACACAGGTGCTCACTTAATGTGTGCTGGCCAA
CTGCATGAATGACTCAGTCTCCTCCCTGTGCCAGCTTCTT
TGGGCATCCATGCATTCAACTTGCATTGTGCTACCCTCCA
TGCATCACTATGCTGCTTCTTGTCTTTATGCCTTTGTGTG
TGTGTTGCCAATCCCTGGCCAGATGGGGAATTTTCAGAAG
GCCAGGATTGTCTCATACTCACCAAGGCAGGGACCTAAGC
TCCAGCATGTTGGAGCCCAAGAAGCACTTTCCAGAAAGAT
TGTTTAGAATATCAAGGATGGAGTATCCTGACTTTTTTTT
TTCTTTTAAAGATTCAGATACCAAATGCACATTGGCTAGC
TGGTCTGTCTTAACTAGGATCAAATGTATGAAACTGTCTT
CACTTTGACAGCTCCGCCAAAAATGACTATTTGTCACACT
TAAAACAACTGTTGTCTGCTTTTGTTTTTGGAGGCTGTGT
GGTTCAGAGGAAAAAGCACTGGACTTGAGACTTAAATCAC
TTAACTTCTTGGGCCGTGCTTCTTCACTTACAAAACTGGG
ATGATAATGCATGCCGCAGTAACTCGGAGCTCGGAAAAAG
GCCACCTATCTCAAAGGCATTATTATTGTAGAGTACCATT
GCAATAGAAAAGATCATCTATAGAGTTTATTGGGGAAAAA
TAGGAATTGGTATTAAACCTGGGTTGCTAATTTTAATATT
CAGACTTTCAAAAGGACTTGTATACTTCAAGACAGAATTT
TGAAGACAATAAAAAAAATTTAAAAAGTAAAAAATATATA
TGTAAAATTTTTTTAAAAAAGAACATGTACAGTAAAATCT
AATTTCTGTTATCACCAGGTGATGAGATTATGGGTAATTT
TGTCTTCTCAGTTTTGCCTATCTGCATTTCCAAATTTTGC
TATTATGAACTCCCCCCCACCCCCTTGGTTGAGTCATTAA
AAAAAGTCATTAAAGAGACCCAATAAAAAGGTTGTGACTT
ACATTTTGATATTTTAGTTGACACTTGAGAGTCATTATGG
CAAATATCTGATATGGTACAATTGAGGTATCTAAGTCAGG
TAGCAGAGTGATTATCATTGATTTTTAGGGGCTGTGGTTT
TCCTGTCACATAGCCAGGCTTCTGGTATGTGGTTGATGGT
AGAACATCAAACCTGGACAGCTTTGCCTGTGGGAAACTAA
GGTCCCTGGTGCTCTACCCATCTCCAGACTCTTAAGTTTG
TATCAAGAGAAACAATTAAAATAAAACAAATTTGTAAGTT
CACTTTTAAGCATGGATAAATATGTTACATAGGACTGCAA
GAGATTTAAAAGTAATAAGATGGGCCAGGCGTGGTAGCTC
ATGCCTGTAATCCTAGCACTTTGGGAGGCCAAGGCAGGAG
GATTGCTCGAGGCCAGGAGTTCAAGACCAGCCTGAGTGAA
AGTGAGACCCCGTCTCTACCAAAAATAGAAAAATTAGCTG
GGCATTGTGGCGGGCACCTGTAGTCCCAGATACTTGGGAG
GCTGAGGCAGGAGGATCACTTGAGCCCAGAAGTTTGAGGT
TGCAGTGAGCTGTGAGGACACCACTACACTCTAGCCTGGG
TGACAGAGCAAGAACTTGTCTCAAAAAATAAATAAATAAA
TAAATAAAAATAAGATATGATCTGTGACCTTGCAGGCTTA
ACATTTCTAGGAAGTTCATCAGGTTCTCCTCAATTTGGCC
TTCTCAGTTTATGCTTTTACTTCAAAAGATGTGGCTTTAA
AATTACTGAGGAATCATGCATGCTCATTGTTAGTTCTGCT
TCTTTTAAACTGGTGATTACTCAGTCACCATATTCAAATA
TGACATCAACACTGCCTTTATAATGGTTCTGCTGCTTTCT
TTGACTTTGTGGGTCCAAATTATGCTAGTAGTTGAGATTG
AGAGGTTCCTTCCACACAGACCACATTTGTCATCAATGTT
CCTATTTAACTCCATGGTCTTGGAATGTTTTTGCCCATAT
ACACCTCTCAAAATAATTTTGAAGAATTATGTACTCTTTT
GCACAATTTTTGGTGGATATCCAACATTTTTCATAAATAT
AAAAAATATCAAATTTTGAAAATATGTAATAAATCCATTA
TATCCCTTATTTAAAGGTTCTCAACCAGGGGCAATTTTGC
CCTCCAGGGGACACTGGGCAATGTCTGGAGACATTTTTGG
TGGCCAAAACTGTGTGCGTGTGTGCACACGCGCACGTGTA
TGAAGAGATCAGGGATGCTGCTCAACATTCTATAATGTAC
TAGACAGCAAATTACAACAAAGAATTATCCAGCCCAAAAT
GTCAACAGTGCTGAGGTTGAGAACCTTTGGCCTGAATATA
GCCAAAGGAATATGAATACCATAGTGATTTTGTACTCGCC
AGCATCCATTTAAAAAATACACAAACTCTTCTATAACATT
GTTCTTTTTTCTTCTTCAAATTGTATTTCCATTCTCTTTC
TCCCTCTGAATTTTATACTGACGAAATACATCTTTATGCT
TGAAAGCTTTTTTAATTACCATATAATTCTCTGCTACAAA
ACTATGTATGTAAATTGAAAAAAAATTTTCAGATACCCTA
TGACTATAAGGTTCTAAAGGTTAACATTTTTCTTTCATAT
TGAGGTAGCATTAGAAATTGATCAAATCACCATAAATATA
TTATAATATATTTGAGATATTTGATAGATACAATAAATTC
GATAGATGAGTTTTAAACACCAAAAGCTTTTGGCTGAAAT
GCAACTCTTAATGGGATGAATTGGGGGGGGAACTTCAGGG
ACTTGGTAAATAAATACTGTTTGGGTGAAGTGGGGCTTTT
TACTCTTGGGACAGGGGGAGAGTCTGGAGCGGGGGGATAT
CTTTTGGAGAAAGACTGGAGAACTTCTGTTGTGAATGGGG
GTAGAAAATGAGATTCGTATGATTTTTCTCAGGTGGATCA
ATTTTAGAAAAGAAAACATATGGGTACTGAGGATTTTGAA
ATGGATTTTCTTAAAACTCTTCATGCCCACGTACCCTCTG
GAAAGTCTTCATGTTCCCGCAGAGATACTTGTACATCAGC
TTGATTTGACTCACTCTGGTCTTCGAGTAACTTAGCAACT
CTTTTCTTTTAATGATTCTGACTGTTTTTGCATGCAGCTA
ATGCATGTTAAAGAAAGTAAGCCAGTGTATATTATTAATA
CTTTACAAGTCAAACAAGTAGAATTTCTCACAGGAGGCAA
TAATTATAGTGTGGGCAGTATACCACTGTAGTCAAAAGTG
CTTGTTCTGGAGTTAGACACAATATTTGTTCATATTCTCC
ATCAGTGCCAGCTGTGTGACTTGGGGCAAATTATTACCTG
CCCTGGTCCACAGCTTTCTCAGCTATCATAAATGGGACTA
AAAATAGGTTCATCATTAGGCTGTTGTGAGATTTCAATGG
GGTCATGCATACAAAGTACTGAGTATAGTGCCCAACATGT
GCTAAGCACTCAATAAATACTAGTTGTTGTTATCTTTCAA
TATTGTAGTGTTTACCTCAAGGAATGAGCATTAGAAAGGC
AATGGAGTAATTATTCAGTCTTATTTCTTATATCATGGCT
CTTTTGTGCACAAGTTACTGTACTTGACCACCCTAATTTT
ATGGACAGTAGTAAGTCTTTGATATTCCTGTTGATCGTGA
GTTCTAGAAGCCCGAGGCTCTGGGACTGCTACAAGGCATC
TGCCCCCACCAGCAATGTGCTCTCATCTTCTGGTCAGCCT
CACAAGGACACACGTAAACTCTCAAAGAACCACCTTCTAG
AATAGTGAACCTCTGAACACCTGAAGTTATCTTTAATATT
CTCACAGTGCTGCCTAGGAGTTGCATGATGTAGACGGACG
ACATTGGGAGTCTCCTGCGGGGTCACTTGCACAAAACATA
TGTAAAGGCATGACTTCAAGTAACAATACCAAAGTACCTT
AATCCTTGTATCGACAACCGTGCTATATCAGGTTACACAG
TTTTAATCCCAGAGGAGTTGTCTCTTGACATTAAACTGTC
CAAATGGTATTTATGTCTGTGGCTGCCCTGCAAGATCACT
TAACCCTGCAGAGCCGTTTAAAAGTAGTTAATGACAGAAC
CGGCATGGCTTGCCCCTTATGAATGATCACATAAGTTCGA
CCTGTGCTGTCATGGTTTATGGAGGAAGGCAGTTTGTCCA
TAGCCTGCTTCAACCACAGCAGGTAATTTGAAATGAAATG
AGACAGTTTCTACAAGCAGATTGATTTGGGAATCTTGCCT
GTTCTTCCCTTTGACCCTTGACAAGTTGACACTACAAAGA
TTGTGACTTTAAAAAATGATTGGGTGCAAATACATTTAGG
TAGATGATTTACTGTGTGCTGAAGCAAGGACAGTGCGTTT
AGAGTGATGCTGTGAGGGGAGGTAATTGTAAACTTTAACA
ACTCATGTTTTATGTTTCTGTATCTTATTAATTATCCTAC
CAGGTGAATCTACTGATAACCCTTGATCAAGTAGTTTATA
TTCCTGGTAAGAGACCAGGAACCCAATTTCCCGGTAAGAG
ACTGCGGACCCAATTTCAAGATTAAGAAATATAGTATTTA
TGACAAACTTATTAAAAGTTACAGATTCAGTTTGTTATTT
TGGTCAAAAACCACAGCTTGCATATGAGAATAAGAAGTTG
CGTTCTCTTTCGTGGATTCCATTTTTTTTCTTTCGTTTTT
ATTTTTGGTTTTCATAAATACAGTTGAACATATACAGGAG
GAAACACTATGAATAAAAGGATGATAGGTTTGATTTTTGA
AAATCAGAGTTAGCAGGGATACCTAGAAAGAAAAGAAAAT
CCCATCTATGCATTAGCATGTGTTTTTTCCTAATCATTTG
TAATCACATTTAGATTTTCACACCAAATAGTAGGCAATAA
GTAAACAGATATTTTTCATATTATTTTTATTCTATTCTTC
TGCTGCAGTTTTTCTTAGAAATGAAATTTGATCTCAAATA
GATGCTATCATAAGGAGAATTTTAAAATTAACTGTCTTCC
AACACAACAAAAAGACAGACAGTAAGGTCATTTTTTAAAA
GCTGTTATCTGTAGTTCACAATTATACAATATTTATGCCT
AGATTATTTTAAATGAACTTTCTGATAGAATTGTTGATTT
ATTAAGGTTTGGATTTGAGTTGAAGTACCATGCTCCTTTA
CATTTGCCATAGAAAATATCTACAACGTAAGGTTTGTGAA
ACTTGGGCTGTTCTCTGCAGCTTTTGTGTTTCTTTCTATT
ATAACTACTTTGTTTGAAATATAATTTTGAAGATGCTAGT
AAAAAATATAACAAATTCCCTATTGGTTTCCGTTTAAATT
ATTTACTACCCTTTTGAGCCATATCTTCATTGAACTATGT
TAAAAGTATTTTGCTGAAATGTTTCTTTATGTTGTCTGTC
GGGTTTAATAGACATGCCATTTAATAAGCTCTCTACCTGT
AAGGATAGACTATTTGACCTCTATGCCCTGCCACTGGTAG
ACATAGTATAAGATTGCTTTGTGAAATAAAGCTGTCGGTA
ACATCAACAAAATAAAAAATGATCGTATTCCAATACTCTC
TGCTGAGTACTATGACAGCGCTGAAATATGGAATAAAATT
GAAAGTAGATTAGTTTTGGGTCTTAAGTCATGTTTTGACA
AGAAATAAGAGAGGAGAACATATCTTTGAACTTTTAGTTT
TAAAGTTTTTTAATGAAAATATTTATCATTTTGTAAGGTT
CCTTCTTTCTTTATCACATCGAGGCTGTATAACCTTAAAA
CAATCCATTCTCTTATTGTGAGGGATATAAATACTGTTCT
ATCTTTATATTAAATATCATAAAGGAGATGCACACAGTGT
GAGATAGTTTGACACTTACAAGTTAAGGAGTGTCATGCTA
ATAAAAAAGCTTATTGTAGAGGTTGGTAAATCAGTCATTA
ATAAGCTACATATTTTTGGGGTATGTAAAGCATGTAAATA
CTGTAGACAAGCAGGCTGCTTTTGCTGTATTTTTTGTTCT
CCTGTTCTCCTTTTGGAATGGTTTGAATCTGAAGAGGAAG
AATAAATATGTCAGAGTGGAGAAAGATTTGCTGGTGATTG
CTTTCAACCTAAAGGAATTTGAAAATTCCTGCGACACTCA
GATTGTGAAATTATTTTTTTCACTTCTATAGTTACATATT
AATCAGATGAAATCATGACAAATAAATGGCATTGATGGTC
CGCAGAGGGTGGGGGCTGAGTACAGTAACCCTCCAGGAGT
TTACAAACATCCCGTGTGGCCAAAGGTGAGATTGTGGAGC
TCTTAAAAATGCAGTGCCTACTTCCCCTTCCTTCCACATG
CAGAATGATTACCAAGAGGGCAGGTTAAACCACGCTCCTC
TTTCATCTCAGAATGAACTTTTCTCTTTTCACGTTCTTTC
CCTTTAAAACACAGGATGCAAATTCTCTACACAGGTCACG
GGGTTGCACGGGGTTCCCTTGGCCTCCCCCAGTGTGCTGA
GGGCCCTCCACACAAATTCAGAGCAAGGCTCACTGATGGG
AGCCTTCTAACGATGGTTTCTTTTTTGAAAAATCTAAATG
GACTTTTCCCACCCCCTAATAAATGTGAATTACATGATAG
CATGGAGCTATAACTTTGATCAGATCCTTATGGAATGCTG
TTTTTAAGTCATGAAAAGGGCAATCTTGTCCTAATCTTAA
AATTTCCATACTTAGAAATTTAAAAAGTAAATTGAAAATG
CAAAGATCATGCTGGCTAAAGGTTCTGAAAAAAAGTTCTG
ACAAGGTTTCAAACAATCTCTCCTGAGATGTTTTAAAGCT
GTTACAAAAGGGAAAAAAATTAAAAATTTAGATGAATATG
AAATATAGCTATGTTTCTTAGTTGAGGTGTATGCCAAAAG
TGTGATGGAGGTCCTGTACTATCACCCCTTAATTTGTTCC
ATTACATGGTTTTAACCTTGACTTTGCTAAATAATATCTT
TAAAGAGGACAGTGAATTACTGTGGTCATTAGGTTGGTGT
CATTTGTCATCATCAGCGTAGGCTTGATTCCTGAGAATAG
AAGGTTGTTAGGTAACTATATTGTTATCAATGATCTAGAC
CAAATTTACATGTGTGTTTTATTCATTCTATTTTTTTTTT
TTTTTGGTCAAATGTCAAGCTCCAGGCAGGGCCCTGAACA
TCGTGGGTGGGGCCAGAGAGTGTGCTACAGACCCCTGGGG
GTGGGGGTAGACGTGACCTGGGAAAAAGGTCCTCGGCTAG
TGGGGATACCTGAGAAGTGAACAAGGCTAGGAAGGGAAGT
GACTGTGTGCAACAGTAGGGAAAGGTAACAGAATTGGAGG
CAAGATCCATTTGTAGCATTCTAGGAGAGAAAAGAGAAGG
GAAGTATTGATAGAAAATTAACAATAATGATAACATAGGG
TAGGGATCTGGAAGCCATTCCATTGTGAAGAGCTACCTAA
TGAAATAGGTGACGGGACAGAGTTTTCACAGTGGCATCCT
GTGTGTCAGCCTGGCATTCAGGTGTCAGGTCTGCTAGCTC
ATAGCTGTGGTACCTGTAGCAAAAGATGTGAACCTTCTTA
GTATCAGGGTTTTAATCTGTAAAACGGAGATACGACCGAG
GCAGCTGCACTCACCTGTAAATTAGATGAAATAACCTACT
CAAAAGTGTCTAGCATGGTGGCTGACACACAGCAACTACC
CAATGAATACTGGTGGCCTCCTCTTCCGTCTTCTCCATTC
TGAAATAAGAATATCGGAATATCTTCTTCCCTTCAGATTT
TATGAACCTAAAGAGGTCCATTCCATTCTTGTGAAAGGGA
GTGTTCCAGAAGTTTTTTCACCTTCAGTAAACCAAAAATT
CTTATTCCAATTTCAGTTACTCCAGTTACGTGGTTTAAGA
AATCCGGACTAGAACCTCAGCATCAATGAATTTTAGAGAT
GATCTGTATTGTGGTTTTGTAATTAAGCTGAAATTAACTT
TGGCTCTGTAACATTGATCAGTATTATTACAAGAGAATGT
GGGAGATTGGATGAACAAGTTTCTCACTTGGGCTCTTATT
TATTTATTTATCTATTTGTTTATGCATTTAGTCATTCTTG
AAAAATTAAATTTGGTAGAAAAAGGTTTCCTGAAGCAATA
TGTTGCAATAAGATCTTTGATTTCAAGTAATTTATAATCT
GTTAATAGTTAAGAAGGAAAGCATGCTTACAAAAAGTTGA
ACTAAGCCTGGTGGTGAAGAAAAGAGAATTTTGTTAGGAG
GGTTTTGCAGAAGCATTGAAGTGACCTTCAAGAAGTTGCC
AGATTGGAAACCCAGGATGGAAGTGAGCATTCTGGGGTGG
GGATGAGGACCAGGAGAGCTGTGAAGGAGGTTCCAGTTAT
AGTGGGGAGCACCTGTCCTGAGAGGTACCCTCCAGGGCAA
CAGTGCCAAAGCATCACACCAGCAACAAATGGGGTTAGAG
GCTGCATGAGGTTAATCTTAGCCATAGCCAATAGGATGGG
ATGGGACTTACTTTTGAGGTGTCATTCGGACATTATTAAT
CTCATTGTGATGTCTAAGTGCAGAAACAGCTAAAAGGTTG
AAAGTTCTAGTTAGGGAAGGCAAATGATTCCAGTGGAAAT
ATAAGTAGAAAATTTTTTTTAAATGGTGAGCAAGGACATA
TGCTGCACATGGTTAAGGGATGAGTCCTCAGTTGGGCCAT
AAACTCAATATACCACAAGGTTCAGGATAAGAACACAAGA
GATTTAACATCATAATGATTTTGGAAGCCTTTAATTTCTT
TGAGAATCTTCTTTATCACTATTAAAGTCAGAGGACAATA
ACAATAATTGTAACAATACATAATGTGTTCACTATGTGCC
AGGCACTGCTCAATGTAATTTGTATGTATTAACTCATTTA
AACTGCATGACAACTCTATAAGGTAGATATTATTACCCCT
ATTTTATAGATGAAGAAACCAAGCGCAAAGAAGTTATGTA
ACATGCCTGTGTTCATCTGGTAAGTGGCAGAACTTGGATT
CAAAACTGGGAAGTCTGTTGTAAGAGTCCATGATTCTTAT
AACGCCTGGCATGAATCATTATTTTGAGATTCACTCATTT
ATTTATTCATTCAACCAACCAACCAACCAGCCAACCAACC
AAGCAACCAATACATTTATTAAGTGTCTACTACATGCTAG
TTACTCTGCAAGATACTGGAGCTAGAAGTGGGGACCAAAA
GGAGACACTGCTTCATGAAACTTATAAATGAGGAAGATAG
ATATTAGTCAAATAATAACATAAGTAATAGTAAAATTGCA
ACATGAGCAAGAGGTACAAAGTGCTAAAAAAGCCCACAAT
AGGGGAATTGGGCCTAGTAAGGGGAAACTTCCTTGAGAAA
ATGTAGTTTGAACTGGGGTCTGAGTGATGAGAGATGAAAG
ATGAGTAAGCCTTAACCAGGAAAACAGGAGCAGAATTTGG
GCTTCACTGCCCCTGTGCTGGGAGGGAGAGTTAAGGCTGA
GGGATTCAAAGAAGGTCATTGTGATGCCAGGGAGAGACTG
ATGCTACATGAGGTCAAACCATTAGGAAGACTTCGTGGCT
TATGGAAAGGAGCTTGTCATCTATCTCAAGAAAGCAACTG
GTGTGTTTTCAGTGGCGGAGGGAGGCATGATTTGGGTTTC
ACATCACTGCTCTTGCTGAGACATGGGAAATGGGTTTGAG
ATGACCCTGAAGTGGATGTAGGGAAGTGGGGTCTGGGGCC
ACTTTGTGGACCACGGTAAGATGTGACGTAGCTTAAATCA
GAGTGACACTGGAGGTGGGGAGAAATGGACAGATTCAAGA
GATACTTAGGAGGCAAAATCCGTGAAGCTTGGTGATGGAT
TAGATGGGGGGGAGATGGTCCCTGGTGGGTTTTGTTCTGG
ACAAGTTGCACTTGGAGTCTTTGTTATAAACATTTTTAAT
GATGCAAAGAATAAAGTCAAAATGTAGATATCTTTAGATG
AAATTTTGCAAGAATTGAAAAGAAGCAGGAAGATTCAGAA
CCATTGCCATATTCATCATGCATTGTTCTCTTATAAAACT
GAGTTTTATATGAATATGTTCATTTTATTCCTTGTATAGT
AAGTACCACTTTATGTTTATATTTAAATGCATTTAAAATC
ATCTTTTGGAACAAAAATTGTTACTAAAGAGAAGACTACT
CTACTGTGAGTATAATTGTTTCTAAAATGACTACTTATAG
ACAGACTTGTGTAAACCGTCATTAATTCTTTGTGTAATTA
ATGTATAAAATGCAGAATTTCTACTAATGGAAAAGTAAAC
TCAAGCATCACACTGATAATATCAATAATATGCACTTGTA
ATTGTACACGGTAGATAACTGTAGAAGCTATATTTTATTC
CATTAATAAAATGTAAAAACTCCTGAAGCCACCCAGACTA
GGTGGCAGCAACACGACTAGGGCTCGCTGCTTCATCAGTT
AGGAGTCTGTCAAATTGTTGTCAGCTGTAGTAATGCTCAC
AGTACATTGGGGAATCTTTCTACCATACAATGATGATGAT
TTATTTTTCAAGATAAAATATTGCATGTTGATGGAATAAC
ACTATATGAGAGTTATGAGAGTAACCACAAAGATAAATAT
TAAACTTAATGAGATCAAAAAGCAGGATGGGAAAACTTCT
TATTCCTCTAGGTAGACTGAGTGACCAGATTCTGTCACTG
TACATGTGAAAAATTGCTTACTCCCTAAGCATGAAGCAGA
TATTTGGGGGAACTCATAAAGAGAGTGCTAATTTTATGAA
GGGCAAGTGTACAGGGTCCCAAGTGTTACTAGGTTAATAC
CTTGGTCACACTGACAGGCAAAAAGACCAGTGTGTTGAAC
AGACTGGACCAATCGATACCTCTTTAGGTGTCTGCCAATC
AGTCCATTAGGAAGGAAGACTGGCTGGATTAATTTGAACA
GTTTCTCAGATGCTCCAAGGACTTAGCCAGTTCTTTTTCC
CTACGTAGGAAATGGGAAGAATGGCTTCATTTGGCCAGGG
GTGAGGGTGGGGGGTGAAGGGGTGGGGGTGGTGATAGTGC
ATGTACTAGGAGGCCTCCAGATTTGGAGAGTGCCTGGGAT
ATGCTCTCCCAATTATATCTTTAAGCATATCTAGCCAGTT
CAAATATAAGCATTTTAAGTAGCAGATTCTGGGTCTTAAT
ATGGTTGATGACAATGAAACATCTCAGGATAGACTCATTT
GTTTAAGAGTATATATTATGTGACACTAGTAATTCTTAAT
GATAAAAATTAAGCCTGTGCTTAAATCTTAAACGAGTCAA
ACATCAGGCCTTATAAAACTTAGAGGTAGCTGATGGCTCT
GTGCAACCTGTGCTGCAAAAATATTGGTAGAAATACAGAA
GACATTTCTATAAGCTAAACAAATAAACAGACCATGTGCA
CCAGACCAGGTTACTTGATCCAAAACTCAACTGTGGGAGG
ATTTAAGATACCAATGATAGAAGTGTCAAAACCATAATGT
TTCTGTTGGAAATACCACCCAGAATTCCCAGAGAGCCTTT
CCCATTGATTAATTTTGAAATGAAATCCAAACATTCTTTG
CTGCAGGGAAATGTTTGAAGTTTTTTTCCTTTCAACACAT
TACCAATTTTGAACTAAAAATCATTTGATGTCAAAAATTT
TCTTCTGAATAGTCTCACAGTCTAGCATCCTCCCAGAATG
CCCACTTTCTTTCATTTTACAGAATTTTTGTCATTGTACG
AAAATTGAGGTTGCTCTGCCATATTTGTAGCCTAGAAAGG
GAGTGCATGGATGGGCTTTAGGTTGTCCAAATTTATCTAC
AAAAATTTATTATGTAGATGGGGTTTTTTTCTGGTGAGAG
GATCCAGAGCTTTCATAGTATTCTCCAAAAGGTCTGTGAG
CTCCCCTTCTCCCATTTAAGCAGTATTTATGGAACCTAAC
ATAAGTACAATATTCAGCAGAGATCTCCTTTTCCTCTCTC
TGTGATGTATTTCCTTATAAGGCCAAGAGGTGGCAGCATA
AACATCAGCCTGTAGCAGCCCCATTTTCCTGACCGTAAAG
AACTTTTAAAGGTAGAATTTAACGATGTGAGGTCTCGTCA
ATAACCTTGCTTTGGCTTGGATATATTGTGAATATAGTGT
CCCGTCAAACTGCCCTAAAACATTCGTGGAGGAGTAGAGC
GAGATTGAATGAGCAGTCCTGGACTTTAAGGTCACAAAAA
TGGAAAGACAACATTTGATATACTTTTGTTAGGGAGTTGA
GCACCATGCAGAGAAAAGCACAGAGCTTGATTATTGGTTG
AATTAAGGGCACTCACATACTATAAAATCGGATATAATTT
CCCAAGCTGTGATTAGTATTTTATTTTACTACATAGTATC
ATTGTTTAAATAGTATATAAATTACCCTAAGAAATTGCTT
ATTCTGAGCAGGAAGATAGTTTCTTGGAACTAACAGCCAA
AAGATCTCTTTCAGTTCTTCTACTCCTTAGGGGATTGAAA
ATAACAGAAAAAAGAGGAAGTTGTTTTACATATGTAGATT
CTGCAGATTTTTATTTTGCTACTTAAGTATCACTTTCATT
TTCTGTGATATGAGAAGCAAGGATGTAGATCTACGCTACA
AATTCTTAACTAGATGCACACTACATAATTTTTCCTTCTT
TAAACATATCTAGCCAGTTCAAATATAAGCATTTTAAGTA
GCAGATTCTGGGCCTTAATATGGCTGATGACAATGAAACG
TCTGTGGATAGACTCATTTGTTTAATGTGATACTAGTAAT
TCTTAGTGATAAAATTAAGCTTGTGCTTAAATCCTAAATG
AGCCAAGCATCAGACCTTAAAAAACAATTACTTGGTGCTT
AAACGAGATATAGTTTGCCTATCATTTCTATTCTTTCCAA
AAGTTTCCGTAAAATTCATGATTATTAGGCAACAGAAAGT
AAATATGCACACCTTCACAGTTTCAGGCTATTCTGTGTGG
GAGAAGATGATAGATAGAAAGGGCCTGGTGGCATTTGACA
AATAGAAGCAATGCAAATTTTGTGGGTGGAATAGAATTTA
AGAACTATTCCAGCCTGTTTTGGCTCATTTTTCACAGTCC
AGTTCAAACTGTGAGCTTCCCTTGAAATGTAAAATAATCT
CCTGGGGTTAAACAGGAACAAAGTGTTTGCATATGAGTCC
AGCTTCTCTCAGGTGGTAAGTAAATTTAGAAGGGCCACCA
GCAGATCAAGTAATTAATCAATCAATTAGTATTTATGGAA
CATCTATTTTTTGCCTAACTCTCTGCTAAGTGTTCTGAGG
AATATGAGACAAATTTAATGCATAATCCCTTAGTTGTACC
CATATTAGCTTCTGTGCCTTAATGTGTGCGGTAGGGGAAG
AAAGTGTGCATAGGGATCCATGGATAGGCATGGGTGTCTA
CGGGCAATTTTTTAGGTTTTTTTAATGTAAACATTTCTGT
CTCACTTTCTGAGGAAACTTTCAGATTTAAATGCAAGCCT
TTTCATTTGCCCACGCCCCTCTTCCTATTAGTCCAGGTGC
TTGACACACCTGGAGTTCCTTTTATAAAATGTTTTCATTA
AATAAAAATTAGTCCAGATGGGTCACAGTTTGAACAGCTC
TTAGGCTGCTAGCTTTACTGTCTTGTTCTCAAGGGTGATG
TTTGTGTGTATTTTTTTTCTGTTAGCTCTGCCACAAGGGA
AAGAAAGTACATATAAGGTTTATCAGACACGCAGATCTCC
TGGCAGCTTAGAGCCTGCTGATGTGCGTGGCTGTCTTTGG
GGGGCAAGGATGGGGCTCAAGCAGAAGAATAGGTTTGGAC
TAAGTGGTCTTTTCTCCTGAGCGTCGAATTCACTTCCAAG
GACACTGTTGGGGCCTATACCTAGGGGACTATTTTTAAAG
ACTCCAGGTGTGTTGGGGGCTAATGAAGAGGCTGACTCAA
CGAAAATGGAATATATCACACTTTGGGTTATAGTTTCCAT
GGGAGGAAAAAAGAATATTTCTGGAATCTTATTCAATATA
GTTTCAGGATTCTGACACAGTGTCTACTCATCTAGTTATT
TAAAACTTTTTTTTTTTTTTAAAGAGACAGGGTCTCACTC
GTTGCCCAGACTAGAGTGCAGTGGTGGGATCATAGCTCAC
TGCGGCCTCAAACTCCTGGGCCCAAGGGATCCTCTCACCT
CCTGAGTAGCCAGGACTACAGGCATGCACCACCGTGCCTG
GCTAATTTTTCTATTAACATTTTTTGTACAGATGGGATCT
TGCTATGTTGCCCAGGCTGGTCTCCAACTCCTGGCCTCAA
GTGATCCTCCTATCTCAGCTTCCCAAAGTGTTGGGATTAT
AGGCGTGAGCCACCACTCCCAGCCTAAACCATTTTTCCCC
CTTTTTTAAAAAACACAATGGATTTATGAAAGTCACAAAT
AGCTATTAGGATCATCTTCTTAATTCTCTAAAAAAAAAAA
TTCTTATGCTGCATCTTGACATCTCAGTTTTATTTGACCT
AAAATTATGCCATATATTAGATGGTTTAAATCACTGATTC
CCAAAGTGTAAGCCTAGAAATACAAATACCACAGCATATT
AATAAGTCTAGCTTGGAAAAGGGGGTCCTCATAAATTTGG
GAAATGATGGGCTAAGCCAAGTTCAGCAGGTTTCTTGACC
AGAAGCCTTTAATGTGAGTTGTAACCCTCAGGAAGAGAGA
ATGTGCAGGGTTTCCCAAAAGCACTGGCCAACTTCTTTTC
CAGGGAGGATCTTGCAGAGCTGGTGTTCTAAGAACCACAC
CCTTGGACACACTTGTTTATAGATTCATTTATGTTTGAAA
AGATTTTATTACAGAGGAAAAGTGGACATAGGGAAGGCAA
AAGGCTGTAAAATGGTTTATTCTGAAGGGTGAATGGCATA
AAATGCTGTATCATTTTAGAAAAACTCTTTCAATTAAACG
TTTCAATTTTGGGTCACCAAAAAATAAACTAAGACCAAAA
AGACAACAGGCAGGTCTTAGATAGTGAATGAACACATTAT
AATAAAATGCATTTTACAACTTTTTTTTAAAAAGTGCATT
TAGGATAGCAAATTGCTAAAAATATAAAGAACCATAGAAA
ATAATGCATATTCTCAAGCACAATTTAAAAGAAGGATCTC
ATTAAGATTCATGTTCTGAAAACTTTTTCTTTTCTAAAGT
AGGCTTTTTACAGCTTGGGCCTTTTATGTATAATTTAGCA
ACGGAAACCATAACAACAATAATGTATAGATAGAAGAGTT
TATCCTCTTGAATGAACAAATTAGGTCATCATCAAGCGGT
TTTATTTAACGGGAATCCCTGTGAGGTACTCACATAGTGA
GAGCTCTTCCCCCTTAGAAAAGAACGCTGAAAGGAACATT
GTCTTCCATTTCACACAAGAATGGGAGGGTGCAATGACAA
CTGGGAGCGAGTTACTTCCTGGTAGTGGTGCTGGTGGCCA
TCTCCAATCCAGTTGTCAGCGCTGTTAGGAGCAAGGCCGA
GTCGACAGCCACTCCATTCTGTAGCTTGTGCTAGATCCGA
GTGTTGGAAGAAGACAACAATTTCTCACTTGCTCCTTGCT
CTGTGGTTGCAGCTGCGTGAGACTGGGAGACTTCAGCAGG
TCTCTGATTTGGGGCTTATTAATAGGTTTCCATAATAAGA
TCATTGATAAAAAACCTGAGCACTAAGTGCGTCTAAAATG
TAAGAATTCTTACCGATGAGGGTAATAGCACCAAGGAAAC
TGGAGGTTCTAATTTTCACTCCCCAGGGGCGGTGGGCGTC
TAACCTTAAAAAATCTGCCTGGTGCAGAAGGCTAGACTCC
TGGTACTGGGAACGACCTTGGACAGTCACCTCCAGCACCC
TTCTCAGCAAGACTGGATCTGAAACTGCAAGGGGAAGTTT
TGCTGTTGATGGTTTCTGGAGCACCGAAGGAGGGAAATCC
TGATTTGAACTTCCTCTGGGGAGAGCGTAAAGCTTTCTAA
CAGGTCCCACTATCAGGATAGCCGTTCTTTGAATGTGTAA
ATGAAAGTCATACTAAAAATGGCAATGCCGACCAGACTGT
GTACCTAATGGATTTTTCCAGCACAGACCAGATTCTTTTA
GGCAAGAGAGTGTCAGATAAGCATATGCTCATTTTCATTT
CGTTTTGCAAGAGCTCGCCCCCCAGGGGGAGCTGACCCAC
TCGGCTGGGGGTGCCGGGCCGGGCGCGGCAGCTCGGGGAG
CTCCCTCCTCCCGGGACGCGGCGCCCGGGGGCGCTCGGGG
CTGCGCGGGCTGCGGAGCCGCGCCGCGATGGGGTTTCATC
TAATATTAATTGCTTTAACCTCTGGTGGTTTCAGCGGTTT
TATTGGCAGGAAGATGCAGGCAGTAGCGCGTTATGGGCTG
AGGCTTCGGATCGTGCTCACAGGGGAAACAATGGGCTGGA
TTTTGAAAAAACAAACCCAAGATGTTAATTAGCCGCCAAG
GCACTCAGGGCACTTTGCAAATATTAACATAGCCTAGTTG
TAAACTCCCGAGGGCAGGGACTTCGTGGTTTGTTTGGAAC
GCTTTTTATTTATAACACATTGTGGTGTCATTTTGAGTAT
TAAATAATTCCTTGAGAAAGTGTTTGGAGAAAAGACTGAT
CAATAGAGAAAAAGGAGATCTGCCCCCCCCCCGCCAATCT
CATTGTATTCTTTTCTTGTGGATTTTACAGACTTACATGT
ATCTTTGAGAAAACCATATATAGTATTTTTAAGGGAGAAC
CAGGGTGATCCACCCTAAGTGATAAGAAAAATGGTACTAG
ACCTCTAATAGCTATCACTGAGTGTGTATTGTGTGTCAGG
TACTGTGCACTCTTTTTTTTAATTTAAATTAATTTAGTCC
TTTCCACTACCTGGTGAGGTAGGTGGTGGTAATCCCATGT
TGTGGGTGAGGAAAGGTTTTCTGCGCGGGCTGGCCGCGGA
GGGGTGTTCAGACCCTGCCTCTGGGGTGGGTGGGCCCCAG
CCCCAAGCTGCCGGGGTGGAGCCTGCGGCCGCCGGCGCCC
TGCCGCAGGGATCCGGAACCTCAGCAGGCGGCCTCGGAAA
TCAGCGGCCCTCGCTTGAGCTGAGTGACTTCGACCAGGTT
ATTTAACCTGTGTCAGTTTCAGTTTCTCCATAGCTCCTGG
GTTTGTATGAGATGTAGAGCAACTTACGCAGAGCCGGGAA
ATGGTGCGGGCTCAGTCTTTGACATGCACAATTTGTAGGA
GCATTCTTCTCCTTCCCCTCCTCCTCCTCCTCCTTCTCCT
TCTCTTCTCCTGTCCTCCTCCTCTTCCTTCGTCCTTTCTT
CCATTTTTTTTTTTTTTTTTGAGACAGGGTCTCGCTCTGT
CACCAGGGCTAGAGTGCAGTGGCATCATCATAGCTCACTG
CAACCTCGAACGCCTGCGCTGAAGCCATCCTCCAGCCTCA
GCCTCCCTAGTGGCTGGTACTAACGCGCACGCCACCACCC
CCGGCTAATTTTTCTATTTTTTGTAGAGATGGGGGTCTCG
CTCTTGCTCAGGCTGGTCTCGAACTCCTGACCTCAAGCGA
TCCTCCCACCTCGGCCTCCCAGAGTGCAAGGATTACAGGC
GTGAGCCTCCCCACCTGGCCAGCATAACTTCTTTATCTCT
CGGTAGCTGGTGACTTATGCCCCACAACCTGCATATATGT
TGTAAAAACAATACAGTAAAGAGGCGGGAGGATTTAGTAG
TTGAGTTTGAATCTGGAAAAGGTGCTACTGGTGTTGAAAT
CCTATCTCTGCCCTGCTGGTTTCATGACTCTGGGCAAGGT
AATTAATTGCTCTGTGCCTCAGTTTCCTCGTGTGTAAAAT
AAAGATAATGAGAATAGAATGAGGTGATGCTTAGGAAGCA
CTTTACATGGGGCATGGTACCTAGTTAGTGCAAAATAATT
GTCTGTTGTTATTTCCTGCAGATGTTGAAATGGAGGATTT
AAATGCTAATGGTTTCAGAAAAGAACTGTTGTATTTCTGT
CTTAATATTCTCCTGTTCACATCTTGATTTATTTTCCCAT
GGTATTTTGCTTTTGCTTAGGTATTGGCACTATTTCACCT
TTTTTCTTAATGGGCTAGAGATATTGTCCTATAATGTCCT
TCTGTCTCCTTTTTAGGAGACTTTTAGGAGACTTAGGGAG
ACACAGGACCACTGACTTCTATTGCATTCACTTGCCATTT
AGTGTCTGCTGTGAGCCAGGTGCTCGTGTGTGTGTGTGTG
TGGTGTGTGTGTGTGTGTGTGTGTGTTGGGGGGTGGGACA
GGGGTCTAGATGTCCTAAAGAAGCTGTACCCTCCCTCAAG
GAACTCCAGAAGGAAAGAAAGCAAGACAGAAAATAAGTTT
TAGTAATCCAAGGAAGAGCGAGGGGAGAGCGGATAAGAAG
CCAGGCTGGTAGGCTTTCTAGGAGGAGTGACGAGCCTGGT
AGGATCTGAGATGGGCTTTGGAGCAGTAGAATGCCTCAAA
ATGTAGATGGGAGAGAGGCCTGGGAGAGGCAACAAGAACC
TGAGCAAAACTGTGCAAGTGAACATCGGACGAAGGGCTTG
GGAATGTCTCCCTTTTAGAAATGATCTAAAGCCTAAGGTA
GGAGAGCAGTCAAAGATGGGGCTAAGGAGGCTGAAGGAAT
GACACGTGAAGGCCAAAGGGAACCAGAGGCAGGTCTCCCA
GGGTCTGAGGAAGATGAGGAACAGTTTCATTAGTGTTTTT
GGTGATGTTCAAGAGGTGAAAAATAAGGAGATTATGGTCA
CCTGGGCTCTGGGGTGGGGGCCACAGTTCCAAATGACACT
GAGGGGCATGGTGGGACATGGAATGAAGCGCCTGCACGCA
GCCCTGGGCTTCCTTCCAATGCTGGGGCAGGGTGGGCGGA
GGTGAAGGGATGGAGAGGGGGGGACAGTGAATGGAGACTT
GAGTTTTCATTGCTTCTGGGCTTCCTGTGCCCTGGAACTG
ATTTTCTCATAGAAATCATTTTAGAAAATGTCCCCAGGTT
CTAAAGTGAGCTCATAAAGCCTATTTAATCCACAAATCAT
ATCACATCGTAGTATATAAAGCCAATTAATCCACAGTGTA
TTGTAGTATACCACAGTACAATTGGTATGAACTATTAAGA
CCATGTCTCAGGATATGATGTCTGTGGGAAAATTCATGGC
AAATTCCAAATATATAATCAGCCAGGAGCACGATGGCCAG
CTGGGAACTCTCTGATGTGAAATGCTTCCACTGTGTGCCC
TGGGAATGTTTACCTGGAGAACACCTGGTCTATTACAAAT
GGCCAGATAAAATTTGAGATGACAAATGAGAAAAGTAGTT
TCTTGCTGTAGCTTATATTTTATGGTTTTTTTTATGGTTT
AGATCTTAAAAGACATATCAAATATGGTTCTTCTGTTGCA
TTTACAGATAATAAATTTTTATCCTATACTTGAGAAAATA
TACTTAGTTGACAGCATTTGTTGTCAATATCAATTATTAA
TCATCAGTGGTTTAAACTGATTATAGAACTGTTTTCCTGT
CCTGAGGTTTTAGAATCCTTATGGCCAAGAATGATTATGA
GAGGTCACTCAGACACTTGTGTGAATACAAACTGTCTAGA
GCTCCATCATAGAGTATATTTAAAAGTTAATCTTGTTAAA
AGAAAAAATTATTCTGACACTTGTTAAAACAGTAAGGAAG
ACTTTATTCAGGGCTGTTATGGTAGCTGCCAAGACTATCA
CAGCAGGGTAGAGAGAAGTCAGGCTCAACTCTCAATACGG
GAAAGACAGCTGGGGGTTTATAGCCAAGGAGCAGAACTGA
GGAGGTCAGTGAATGGAAAATTACTAAGAAGAGATACCAA
GGGCTGGGGGGATTCCTGCTAAACCGACATAACAGGATTC
TTGCTGAAGGCAGCCCAGGGTGATCAGATATCAAGGGTGG
GAGAATTCTCACTAAACTGATAATATAGCAGGATTCTTGC
CAATACTGACTAGGCAGGTGGAAGACAGGGCCCACAGATG
AGGCCTCGTAGAAAAGAGAGCTCAGAGGAGCCTCTCTAAA
GTTTGATCAAGGTGTCTTGGTCAATTCTCTTAAATAAATA
TGACATCTTATTTCTTGTATTATTGTTGCCTTTGTTGTCA
TCATAAGCGGCAGCAGCATCACACCCGACATTTATGAAAT
GTTTACTATGTGCCCAGCACCACGGTTTACCTCAGCCCTC
TGAGGGTGCTGCACTTGTTTTCATTTTACAGATGGAGACA
CAGACTTGAAATAGTTAAGTAACTTCCTCAAAGTTATACT
GTTAGTAAGTATATATATCTGTGAAGTATCTATTTACTTC
ACAGATACATATCCTTCCTTTTAAAAATAATTTATTTCAT
TTTTTGAGTAAGTGATAAATTCATGAGGTTCAAAATCAAA
ATTTTAAAAAATTCAATTTAATTAAAGTAAAAAATTCTCT
CTCCAACCTTGGCAGCTATTCACCTACTTGTGAAACATAT
ACTGTAACCAATGTTACTGTTTTCAGAATTTCTTTGTACA
TATATAAACAAATATACAAACATTGATACTTATTTTCTCT
CTTTGACAAATATGTCAAAAAATCATACTTATTATTCAAT
ATGCTGCTTCATTTTTTCCCTTATTGTAATTTGAGGCTCT
TTCCTAGCAGTGTGTAGAACTGGAGCTGGTATCTAAATCT
AGGTAGCCTGCTTCTGAATCTGCATTCTTGGTCACTCAGT
TCTTTTGATGCTTATGTAGGTATTAAGGACATCTTTCATT
TTTAGTGAAGATCTTAGATTAGTGATTCCAAATGTGTAAA
AATCTGTATGAAGTTCTGCCTGCACGTATATTTGTGATCT
AAGATACCAATGATGTAGAGCAATATTGAATAATCACTTG
GCACACCAGCTATGTTAAAGAAGATTGCCACATTCAATTG
TGTATCATATAGATAGTGGTGTCTCTGATAAACCTAGAAT
TTTTTTTTTTTTTTTGAGACAGTATCTTGCTGTGTCGCCC
AGGCTGGAGTATAGTGGCATCATCATAGCTCACTGCAACC
TCAAATTCCTGGACTCAAGCGATCCTCCTGCCTCAACCTC
CCAAATAGCTGGGACTACAGGTGTGCACCACTGGGCCTGG
CCAATTTTTTTATTCTATTTTTTGTAGAGACAGGGTCTCG
CTCTTGCTCAGGCTGGTCTTGAACTCTGGGCCTCAAGCAA
TCCTCCTGCCCTGGCCTCTCAAAGTGCTAGGAATTCAGAT
ATGAGCCACTGCGCCTGGCCTAGAATTTATTTTCTATATG
AGTGAGAAAATAATATGTTTATTTAATAATTGATTATCTT
TTGTTTTTCCTGTTCAACATTTTTTCATGCTTCTTTTGCT
AACTGTACCCCCACCCCCACCCTCATTCTCTCTGGGGAGC
CACCCTCTCTCTCTCTTTTTTTTTGATCTTGCTCTCTCAC
CCAGGCTGGAGTGCAGTGGTGTGTGATCATAGCTAACTGC
AGCTTTAAACTCCTGGGCTCAAGATCTTCCTGCCTCAGCC
TCTCCAGTAGGTAGGACTACATGCGCACCACCACACCTGG
CTATTTATTATTATTATTTTTTGTAGAGACGGGGGTTTTG
CTGTGTTGCCCAGGCTGATCTCCAACTCTTGTCCGCAAGT
GATCCTCCCACCTTGGCCTCCCAAAGTGCTAGGATTACAG
GTGTGAGACACCACACCCAGCCTCTCTCCCATTCTTAACT
CAGGTGATTCAAGTGAATGTGATGCCAATCTCCAAGACTG
GGGTGGAGTGTGTGATTTAGGCCCACGTCAATCAGCAAAT
TATATTCCTAGGATTACAGTTTGAGAACCACTTGCTTTAG
AATACCTATTAACATTTTTCAGCAAAAACCAGTTTCTGTC
AAACAGTGTTTGGGAGAATTGTATTAGCCATCACCCAAGA
TTTTTTTTGTCAGTCAATAAATATTGTGGAGTACCTTATA
TGTACGTTACCAGATACTGTGCTAGACACTGGGGAATCAG
TTCTGATGAACTTTAATCCCAGTCGTCATAGAACTTCAAG
TTGGAAAGGCACATAATGAAGCAAATCATCCCAGATGTGC
AAAGTGCTGTGCAGGCAGAGTGCAGAGTGCTGTGGGGGCG
AATAGTAAGGAGCATACTTGTTCTTAGGGGAGAATGGTCA
GGGCCAGGTTCTAGGGACAAGGTGGACAAGCAGGAGTTAG
CCAGGTGAAGAGGAGGAGGATGAGCTCACAGAGGAAGTCA
AGTGTATGGCAGTCAAGAGCACGATGTATGAAGGACTGAG
AGGGGTCAGATGTGATCAGAGGTGAGAAATTGAGAAGCTG
CCAAGAGATGAGGCTGGAGAGACAGCAGAAGTCAGATGAT
TCAGGATCTCATAGACCCCCTAAGGAATTAGATCTTTGTA
CCAAGAGTGATTGGAAGCCATTGAGACTTAGAAGCCAAAA
ATTATCAGGTTCATATTGTATGATCAGATTTGTGTTGTAA
AAATTGTCACTTTGGCAGTGTAGTGGAGAATGGGACCAGA
GGGGTCAAGAGCAAAGGAGACTGGTTACACTGTGATTGCT
GAGGTCCAGGTGAGATACCAAAGGGGCCTGGGCTAGGGTG
GTGACATTGGGATCAGAAGGACTTCAGATTCAAGATATTC
TGTATTACATTGATTCCAAAATATAGATATGTTTGATATT
TTCATCTCTGAAATTGGGATGAGGCTTAGACTTAGCGATA
TTGTTTCTTTCGTAGAGGTACCTGAGACAACGATGAGGCC
AATAGTCGATGGCCTGTGATGTTAGATGAAATCTGGTGTT
TGGGAGATAAAAACTGCAGGACCTGGTGCATCATGGAGCT
CAAAGGGCTGGGGGCTGAGCAGTGGATGAGTGGTGGGACT
GCAGGTTCCAGCCAAGGAAAGGCTTTGAGGAAACAGTTTT
ATACTTTAGCCTTAAAAAAATATATACATACATATATATA
TATGGCAAAGTCCAAACTAGAAAAGTTATTAGTTAATATG
TACCAGAGGTTGAGTTGCCAGTTTTAAAGATTGCAAAGTA
AGATATCTGGGTTTCAATTGTTGATATTAATTGTTGATAT
TAAACTGGCTTTATGTATAGATGAACCATTTCCCAGCTTG
ATCTCTGGGATAGCACAGCTCTTCCTTTTAAGGCAGTATA
TTCACATTCCCTGCCGTCTTTTGTCATTCCCTTCTATCAG
TTTTACTCTGTCTCTTGAGGACACAATTGCTTCACTTTGT
ACACAGTTGACCACGTGGTGATACCAAATATTTGTTGTGT
TGGTGTCTTCATGGCTCAAATATTCTGGAATGTCCTATTT
TTTACTGCTCTTGGCAAAGCACCCAAATTCAACATAGTAT
TTATAAGGGGAAAGGAGTCATTGTAGGTAAATATTTAGTT
ATCTTCCAGTTTATCCAGCGTGGAGAATATTTTTAGCTCA
AGAATAACAGGCCTACAGAGAATAGTTGTTAGTAACCTGA
GTAGGGGGTTTAGCAGTTCCAAAGGTCCTATCCTGGACTT
GCCTATAGCAAAATTTAAAGCAATCTTCTATGGACTGAAT
GTTTGTGACCCTCCAAAATTCATATGTGGAATCCCTAATC
CCAATGTGATAGCATGTGAGGTAGAGCCTTTGGAAGATAA
TTATGTCATGAGGGTGGAGTCCTCATGAATGCGATTAGTG
TCCTTATAAGAAGAGACATGAGAGAGATGATCTCTCTTTC
CTCCATGTGAGGATACGGGAAGAAAACAGTTGTCTGTACA
CCGGGAAGAGGGCCTTCACCAGGAACCCAGCCTTCTGATC
TCAGACTTCCAACCTCCAGAACTGTTGGGAGGAATAAATT
TTGAGAAATAAAAATTTTGAGAAATAAATTTTTGTTTAAA
CCACTCAATCTGCAGTATTTGTCATTTCAGCCCAAGCTAG
GACACCATCTAATGTATTTTCTTCTCCATCTTGCAAATGT
ATCTGACAATGTCTTAGATACATTACACTGTATCTCTACC
AAATAATTTTAATTTAGTGGTCAAATATTACATTTATAAT
ATTACTGTTTTGGAGATGATTGTATTTACTTTTAAAATGC
ATGAAGCATTTTAAACAATTTCTAAGTATTTTCCTTTGCT
ATGGAATTGGTCTTACAACAGGACTGGGAGGTAAATTGAT
AACTACTGTGGGCATCTGTAAAAGCAGATTCTTATGACCT
GTGACTTCTATTTTGGGGGAATCATTAGAGGACTCCCTTA
CACTGTCACTTACTTTTGGGAATTAGAACTGACAATGGAA
TTTGGAATTGCTGCTGCATGTTTCCTGATCTCGTCCTGCT
GAGGAGGTGAAACAATCCATGGAATTGAATAGAGCAAAGG
GAACTAAACTTGGAAGAAATGGTCCAGCGGAATGAACAGG
ATTTATTTGTCTCACTTGGCTGGAAATATAGTGAGTGGTA
CCTGACTTAACTAATCGAGGCCTACAGTTGAAGTTCTCTG
GCAACTAGAATACAGAAACCAGAAACATTAAAAGATAAAA
CAGTATGAGCTCCTGAGAGTGGTAAAAGCTGGGGATATGC
CTCCTTCTTATATGGCTCTTTTGCCCACAGCTATCAATGA
TAATTTAGCAAATTCTGTCTGTCTTTATACCCATGCCAGG
ATATACTATTGAGGGGAACAACCAAGATTAATTTATTTAG
AATTTTATTAATTTATTTAGTCATTAGTCAAATAATAATG
TCAATCTCATGAAACAAAATGAAGGCTGGTCAGTTCCTAG
ATGCACTGGAGAGGATTGCAACACCGAGTTGCATGTCACT
CTTTTTAATCTATAGCTTTGAAACAGAATATTTTTGCACT
AGCCATTTTCATATGCTGAGATACGCAGAATGCCTAGGGA
ACGAGCCCTCTTGTGATTTCTGCTCTGGCACCTGCTTTTA
GGATCTAGAAGAAAGAGCTATTGGCCTACGGGACATTATC
AAGCTTTCTGATTGTGAACATAAATAATAATAAACATCTT
ACATTTTTATTGGCTAATTAAAAAATGTATAAGTACTTGA
ATACTGAGTCTTTACCTTGGCTGCTTCTTGAGAATACTTA
TCTCATTGTTGGTGATTCATGTTTATTATTAACTAAGTAA
TAAAAAAATTAAAAGCATTTTATAATAATGAATAAATTAC
TTTAAATGAATATATAAAAGGTGTCGACGTTTTCACTATG
CAAAGAATTATGGATTATTGTGTTGTACTGGTGGGGAAAA
AATGGTCCCAGGACAAATGAACCTAGGCTGCCAGGAGTTC
CATTCTATTTCTGTTTCTTGGTACCTAGCATCAAAATGAT
CCTCTCATTAGCACTGGTCTAGCCTCTGTTTCCATCAATC
AAAAAATAGTTGTTGAGCAGCTTCAGTGAATAAGTGAAGC
CTTTGATAGTTCAGGGAGGCACACATAAGAAACTTCGTGC
AAATGGGACTATGGTCCCTGTTTAAAAACCTGGCAAGGCC
CGGGGTGGCTCTGCCGTATCCCGTATTTTGGGAGGCAGTG
GGAGGATGCTTGAGGCAGAGTTTGAGATTACCTGGTGACA
GCCTGGACACATAGCAAGACCTCGTCTCTACAAAAATAAA
AAAATAGAGGTTGGTGTGCATGCTGTATCCCGCTACTCGG
GCTAAGTGAAGAATCAATGAGCCCAGAGTTGAGCTGCAGT
AAGCTATGATTGTGCCATTGCACTCCAGCCTGGGTCACAG
AGTGAGTCTCTAAAAAATAAAAATATATATATATATATGT
ATAAAACCTGGAAAGGGGCAAGCAGGGCCTCTGCTACACA
TATGGTACCTTTGAGTGATCCAGAAAAACTTGCCACCTCC
TCTGGGTACACATAGACCCTCAGGCCCAGGTTTGGTGGAC
AGGCTCAGACCTTGTGCTCATGAGGAACGTGAGCCCTTTG
AACTTACCCAGCTCGCGTCAGGTCATACAACAGATTGCAC
AGGACATGGGCTGCATTTCAGCCTCCACTTTCCTCCTGCC
CAACTCTACTTTGCAGCTTTGCACACAGATAGTTTCAAGT
TGATGAACCTTTTCTCAGTTAAGTCAGTGATGGGCAGGGA
ATGTAGACTAGTGTGCAAGTTTATCATTTTTCCTGGGAAA
TACATACACAATGAGGAATACACTAAGGCTGCTACAGTAG
AACTTAACAAAGGAGAAAGCCTAGAACAATTGACATGCTT
TTCTAAGCAATTAGGTGGTAAACCAGGATTAAGATTTCTG
AATGTCTGCTGAACGCTTAAAATCACATTCTTGACATTAG
CGGCATGTAAACCTGTTTAAAGCAAATATCTAGCAAGGTT
TAATGTATGTGCTTTGTCATCAGGATTAAACCCAAATTTC
TTAAACTGACATTCAGGTCCCTTTTTACTGTGGTCTCAAT
TTGCCTTCCTAACCTTTTCCTCTGTTACTCCTTCTTCACA
GGGTGTGTGCCACAGCCTCACCTTAGTGCACATCTTGAGG
TTCTCTAAACCCTATGTTTTATGTAAAATATTCCTTTACA
AAGCCGCTGATGCCTTCAACCCATGGCAATTTCGCTCCTC
TGAATCCAGTGTTTTGTTTTAATTCTTATGATGTGTATAG
TACACTGTCTTATAATTACTTGTATTTCTTTTTTTAATGA
TCATTATGGATAATGATGATTTCTTATTCATCTTTCTATT
TCCTACAGTACTGAGTCATTTTAATTGGGGGAGGGAAACA
ATGTATGCTGTTTGAAGGAATGAATTCACTGGATTTATTC
ATTTAGGAATTAAACTTGGAGCATATCTAGTTAGTTTCCT
TCTCTCTTGGTAAAATAGCATGTTTCTAGTGTCCTTAATC
ACATTAAAATATAGCTATGTTTATTTTATAGTTATATATA
TTTATATTTTTAAATGTATGATATGAACACAAACACAATG
ATACTGTGATAATCGATCTGATAACCGAGATGGCTACTAA
GTGACTAACGGGCAGGTAGTGCAGACAGTGTGGATACACT
GGACAAAGGGAGGGATTCCCATCCCAGGTAGGGCAAGATG
GCATGAGGTTTCATCACGCTACTGAGAAGGGCATGAAATT
TAAAACTTATGAATTGTTTATGTCTGGAATTTTTCATTTA
ATATTTTTGGATGCTGGTCGACTGTGAGTAAGTGAAACCC
TGGATAAGAGGGGACTACTGTAACATGATAAAGAAATAAA
CATTTGTTGTCGTAAGCCATTAGAATTTGGGGGTTGTTTG
TTATTGGAACATAACCTAGTGAAAGCTGGTTGATATGTGG
GCTTCATATTTGAGAAAATATCAGGACTGAAAGATGAGTA
GGTATTTGCCTGCTTAGAAGAACCCAGGGTCTTGGGGCAT
CCCAGGCAAAGAGAAGAGTCTCTCAGGGGATAAATTCTCT
TAACTCATCAAATTCTGTAATATTAGGATATAGTTCCAAA
ATGCCTTTTCAGTGAATTCTGAATTGGGGCCGGGTGCAGT
GGCTCACGCTTGTGATCCCGGCACTTTGGGAGGCCGAGGT
GGGAGGATCACTTGAGGCCAGGAATTTGAGACCAGCCTGG
ACACCCTGTCTCTACAAAAAATAAAAAAAATTAGCCGGGT
GTGGTGGCGCATGCCTGTAGTCCCAGCTACTCGGGAGGCT
GAGGCTGGGGGATGGCTTGAGCCCGGTAGTTGGAGGTTAC
AGTGAGCTGTGATGATGCCACTGCACTGTAGCCTGGGTGA
TAGAGTGAGACTCTATCTCTAAAAAAAAAAAATTTAAAAA
TCAATAAATAAAAATTTTGAATTGGAAGTATTCAAAAATT
TGCATCTGTCAACTGAAGTTGCACCCTGCATATCTTAGAT
ATGAAAGGGAGAAGAGGCTAACAAAGAGGTGTTGAGCACC
CACGTGTCAATCCTTGTGCTGAGGGCTTTTTGCATCCCAC
TGTCATTTCAAGTTCTTGGGCTCCAGATGAAACTTTTATG
ACATCACCTTTCTCCTGTTTCATCAGAAAAATGTAAAACT
TCTGCATAATCCACAAGCCATCTCTATTCTTCCCCCTACC
TTAGTAAATAGGAAAACTATTTACTGTTTTTCTCTATAAA
TAATTTTTGGTTGGTCCCTCATTTTGCATTACATAAATCC
AAACCAATAAAAAACAATTCAGGAATGTGTTTTGGTGGTA
AAAATTCCAACTATAAAAGAAAGGGTCAAAGTAATTCCCT
GGATTCTGGACAATAAGACTCAAACCAGAAGCTATAGGAG
CAGGATAAAGTCCCTGCGGTCAGGAATGCATCTTTAAAAT
AATTGTGTTTTGTTTTTTTTCCCCCCACCTTATTTCAATG
CTATGTGTATATTGTAGAAAACATGGAAAAGGAATATAAA
GGTGTACTTTATTAAAAGTAGTTCCCCCCTAGAAATATAC
ATATTCTAGATATATAGTTTTCAGTTCTTCATTTAGAAGA
CATATTTTCTTTGATCTTTAAAAAAATGCTCATTAAAGAA
AATATGAAAAATACATGAAACTCTAAAGAAGAAAATAAAA
ACCATCCGTAATGTCACCACCCAGAAATTATAATGTTGGG
TTTTTTGAAATTTTGAAACATTTTGATATGTGTGCATGAC
TATTCAGTAAAATTCTATAAGGTGATTTTTGATTGTCTCT
TGCTCTGAAACCAGGACAAACTGGAAGTTATCTTCTTGAC
TCCACTGATTTCCTCTGGAGCTGTTCTGTTCATATACTGT
TTATTATTTGTTGCATCTCTTCCTTTATTCTTCTGTCCAC
CCTTCCCACCCCGTGATTCTGGTATAGTTAAGGTACATGG
TCCAGATTTCATACCACTTAGGTTTACTATGCAGAGTGAC
CTCATTCTCCTGTTCACAGAAGGTGGTGGCCAGAGTTGGG
GCAACCAGGGAACTAGAGGCCTTTTTTCATTTTTTTATTT
ATTTGAGACAGGGTCTCACTATGTTGACCAAGCTGGACTT
GAACTCCTGGACTCAAACAGTCATCCCACTTCAGTCTCCT
GAGTAGCTGGGACAACAGGCCTATGCCACCGTGCCTGGCT
AACCAGAGGCCTTATGATGGGATTGCTATGGGGGTGAAAG
AGCCACTCTCTTTTCTCTGGGACAGGTGCTGTGAGGATGA
CATCACCGGGGCTGTTGGTGCCATCTGTCTCCCATGTGGG
GAGAGCCGGTGTGAATGAACCCAAGCAGAGGCAAGCAGGA
CTGCGCCACAGGGAGAGAGACGTACAGTCCCACGGCCACC
ACTTGCACCTCTGGATCTAGCTGGACCTGTAGTGTGAGCC
AGTAAGTTCTCCTCTATGCCAAAGCCAGTGTGAGATGACT
TTTGTCACTTGCGATGGAAGGAGTTGTGATGGATAGAGTT
TCCCAGAAGTGGGCTTATCGTTGGAACAAAGGGTCCGGGC
GTTTCAAAGCTCTTGATACATTATTGTTACCAGATTATGT
GGTAGAATGATTGTATCAAGTCACAGTCTTAAACCAACAT
TGAGAATTCCTGCCTTCTCAGACCCAAGTGATCACTTGAG
CACCATCATTTCAAAATGTTTCTTTTGCTAATTTTATTAA
CTAAAAAGGAAAACTTTTAGTTTTCTATTTTTTTATTAAT
AGGTGCTAATGAGGCTAGAACTTTTTTCATGTACTAATGG
AATTATATTTGTCTTATGTGAATTTTCTGTTTTCTATTCT
TATTCCCTGGCCCATTTTTCTAGTAAAGTCTTAGTTTTCT
TTCCCTTTTTTTTTTTTTAAATATATACTTAGAAAAAATT
TTTTTTCTAGAGCCAGGCTCTTGCTATGTTGCCCAGGCTG
GTCTCAAACTCCTGGCCTGAAGTGATCCTCCCTGCCTCAG
CCTTCCAAAGTGCTGGGATGACAGGCGTGAGCCACTATGC
CTGGCCTTCTTTTCCTTTCTTTTTTTTTTTTTTTTAAATC
ATTTTATCTATTTTAAGTATACAGTTCAGTGGCATTAAGT
ACATTCACATCGTTGTGCTTTTTTTTCTTTAAATCAGTTT
GTAAAATCCCTTTATAGATAAGGCACTTAGAAAGTATTTA
TAGAAAATATTTTCCTTGGTTTTTCTTTTTCTTTTAAAAC
TTATTGTGGTCAATTAATTTCTTTTGTGATTTCTAAGGTT
TAGGTTTAGAAAGGATTCCCCACCTGGGATTAGATAAATA
TTCACATATTTTTTTCTAAAGTTTTTGTTTCACTTTTAAT
TTACTTTTATTTTTCCACTTAACATTTCAATTTGTTTATT
TTGGTATGAAGTGTGTCTAGTGAGAGTCTAACTAGATTTT
TTCCTGGTACAGCATAGGTGCTCACTCCCTCCTGTGGAAG
CTTGAATGATTTAGATAAAGCAGCGGTTCCTGATGAAGGC
ATTTTGGAAATTTGTCCGGGCATTTTTTTGGTTGTTACAG
TGATGAGGGGCTGCTGGCACTTAGTGAACAGGGACAGAGG
AAGCTAGACATCTTGGCCTTTGTGGGACAAACAAGTACAA
TGTAGAGTTGTCCAGCATCCTGCTTTACTTTTGAATTAAA
TGCATTATAATATAAACTGTAATACTTCAATACATAATAA
TACTAAAAAGCCCCACAGGAAATTATAAGAATAGCCAATA
GTATAGGATAGTGTTATTATGGAGAGGAAAGCTTAAACGA
AATAAAGACATTTTCTCAACATTATTGAAAAATATAATGT
GTGCATTCTGCCTGTTCAGTGTAGCTAGGATTTCTAATTG
CATTTTTAGTTGAAAAGAGTTTCATCATAAGTAAGGAAAA
CCTACTGCAAATGTGTAACTGAGATTTGGGGTTCCTTTAA
AGATTCTTAGAACCAAATGATTAATTACTGGAGAGACATG
AATTTCAAGAATTGCACTGAATTTTAAGAATGACTTGGTT
TTAAAATTTTTCATTTTATTGCTATGGTATATATTAAAGA
TTTTTTTGATTGTCAAATAATAAGAAATCTATATGGTAAA
AATTTCACTATGAAATTATTTAATAATATAGGAGTTGCTT
CTCTTTTTTTCAATCTTTCCCTGATGCCATTCCTGGAAAT
CTCCTGAATCACTTTTTCTGATCTCTCTTATTAATTTTCT
CTTTTTCACTCCATTGTCTGTTCCCCTGAGGATCCTTAAG
TTGCAGACACTGAATGTAAGCTTTAATATTTGGTGGGACT
TCCCAAGAGGAGACATATTTGCTGTGATACTTTGCCCCAC
CTTGCTCCATGTCATAATAGGGTAATTATTTGGATAACTC
ACCTGTAAACTAGGACCTATTCATTTTCAAGAATATCATT
ACTAACTCATTTTCCCCACTTTGGAGGGTCTGTAATTTGT
CTTGGCATACTTTTTCTCCTCTAATTAGGGTCATTTCTTT
CTTTCTCTTAGAATAAATATACAAAAAAGACTTGTCTGTC
ACCATTTTTTTCAAACACTAGATTTTATTCCAGCATCCTC
GTGTACTTTTGCTGCTTCACCATCCTGTGCTGCTTGTGTG
GACTGACTTCTTATGTTCTTCTCTTAAATCCAAACGCACT
CAGTGTAAGTAGGGGCAAGCACCTGATTACTTAATTATGT
CTTCTAATGTAGTTATGCTCATGCATTCAGATGTTGGAAT
ATACATATGTTTTAAATTTTATAAAATTTTAAAAATTATA
ATTTTATAAATTATAAAATTATTGTATTTTACATAATGAA
ATACAAAAGATATCCAGAGAGATAGCTTTTGGAGCTATCA
TATGATGTTATTAGAAATTGCCAATTTCTTTTCTTTCTTT
CTTTTTAAAAAATATTATTGCCACTGAGCCATTTTGAAGT
TTCTAGAATGTCTGTGCACTTTTGATAGTGTAGGAGCTGT
AGCAGCAGCTTAAACGATCATGCTGTAAGTCTTGAAATTT
TACTGCAAAGGTTGGAGAGAGAGCTGGAAGTTGTGGGACA
GGGGTTCCACCAGAAACTGGAGGCCTGGGGCCCTGGACCG
ATGGTCCCTGCCACCTCCACTCTTCTCTCCGACTGGCAGT
TCCATGGAGGGGACTTGTAGCACTAGAGACTGCGGCAGGC
AAGGAGGAAGGGCGAGCTGCCACTCACTGCAAGTCCCTCC
CCCTTGTCAGCAGTAGCACCCAATCTTAGGCGGCCCATGG
CCTTGGTCTCACTCTCAGAGATGTGTGTCCCTGACACAGC
AAATAAGGAGACTTTGAAATTTTTGCTTCTAATTTTGAAT
GTAGGAAACTTCTTTCTCCCACACTTTCCTTCTGCTCCAT
TTTTAAAGCCACCTGGAGAGGGAGGGATCCTCTACCTCCC
GCTCCCTTCGTGTATGTACTGTGAGCCTGGGCCCAGCTGG
CTGCTCCATGACCCTCCATGGCGATGGCGCTCTTTCCAGC
CTTCAGGTGGGCTCCGCCTCCCACCCCAGGGCAGCTCTTC
CACACCCGGGTTCCTCTCCCCACGCCCACAGGGCTGTCTG
CCTCCCTCTCTCCATGGATGACCTCACCCCCAGTCGGGCT
GAGAAAGTGCAAGCACCTCAGGTGTGGAGTTCCTCAACTT
CCCTCCTGCCACTTGCAAATGGATCTGTTTTCATCCATCC
ATATATCTCCGTTTCCTCCCTCCTATTGCTGAGAAAGCAG
CGGCCCTGGATTCTTCTGAGGCCCATTACTCCTCCTTTCC
CGAATGTTAGCTGGTATTTTCTGCGGTAACAAACAACCCA
AAACCTCAGTGCTTACAATTAAGATCCTTTGTTTCTCTTT
CAAGGTCCTGGGCTTGGCAGGGCTGGGCTGGGCTTGGCTC
TGGGCCACAGGTGTGGGTCAGGTGTGCACCATGGCTCTCC
TTTGGAGTCCCAGGCAGACCAGCCACGGCTACCTGGGTCT
GCTGTTCTCATGGCAGTGGTACCACAGGGGCAGCAGGGCC
ATGCCAGGCCTCTTAAGTCCTCTGCTTGGAGCTGGCACAT
TGCCACCTTGTCCTGCATCCCACTAGCTAGTCAAAGCAAA
TCTTAGCCTAGAGTCAACGGGGCAAGAAAATGCACTCTAC
TAAGGCGTGGTGTTAAACAGTAATACAGCCTGCCACCTGC
CTTCTCTAACATCTTGACCCCCCCCCACCCAGTTATAGTT
GTTCTCATTCATTCTTTGTCTGTTTCTTCTCACTGTGCTT
GCCTTCCTTTTTGTCTCTTCATCATTGGCTCTCCCATCCT
TAAAAACAAACAAATCTTTCCTGGTCCTCAGAGAAAAAAT
TCCTTTCTTTTAATTTTGACTTCCCTCTTTTCCTTTTGTA
GAGTGTTTTCTGCCGCTTCATCATCTCCTACCTCTTCCTT
AGCCTTCCTTAGTTACTGTCTTCTGGCCCTGGTGCCCTTT
TTTGGCCCACTGCAATCTCCTGTCCCCAGGACCCCATGTG
AATAGGCTGTGTCAAGGTCCATGGACACCCACAGTCCTAA
ACTCCAGTGGCCTCGTCTTGTTGCATTTCACTTTGTTGCA
GCATTTTATATGGTTCATTCCTCCTCCTTGGAATTTTCTC
CTCTGGGATTCCATAAAACTACTCTCTTCTGGCTATCTTC
CTTCTCCTCACAGTTCCTTCTCTGTCTTCTTTAGAGATCC
CTCACTTTCATTCACTCATTTGGTCAATATTTATACCGTG
CCTTGTATATGCTGCACAGAAAAATAATGGACAACATCCT
TGCCCTTAAATTCCAATTAGATTACAGGTAATGGCTGGGC
ACAGTGGCTCATGCCTGTAACCCCAGCACTTTGGGAGGCC
AAGATGGGAGGATTGCTTGAGGCCAGGAGTTTGAGACCAG
CCTGGACAACATAGTGAGACCCTGTCTCTATGAAAAAAAT
TTTTAAAAAAGATTACAAGTAATTATGGAATTGCAACACT
GTATGATAACTAATATGATTTAGGATGCTATGGGAAACCT
AACTCAGATTGGGGATTAGCAAACTTTTGCTAGAAAAAGG
TGTCATCTGAGATGGATCTTGAGAGATCCAGGCTCAGAGA
ACAGCAATGGCATTCCAGAAAGAGTAAACAGTACATGCAA
TGGCATAGCATCGAGCTTTCCCCTTTGATGGGATTCCCTA
GCGTTTCTGCCCCCTCTCTTACTCTGTGTACCCTTTCTGC
CTTGGCTGTTCCAGCCCAGCATGCTCTCCTGAGTGGGATT
GCTGCCTATTGGATATCTAGCTGAGTGGCCAATAGTACTC
CAGACTCCCTTATCTAAACTCCAGCCTTGTTCTTCCTCCC
TTCATGACTTCATCATCACCTCACTGGCAGAAGTAGACAC
TATAGAGTCCTCTTGGATGCTTCTTTCTTCCCCACCTGCC
ATCTGTTTGCACCCCACCTGCCATCTGTTAAAACCCACAT
TTAATGCATAGCACATCCTGCTAGCTCTACCTCTAAACAC
TCTCTCAGATTGTACTACTTCTGTCAGACTCATTGCTCAT
ACAGGTAGCAACCACCAATTTGTTCCCTTTCACTCTTCTG
ATCCTTTCCTGTCTTTCTCAAGCAGATCGGTTTAAAAACT
CAGATGATATACACAAATATTCATAGCAGCACTTTACCTA
CTAGCTAAAAGGTGGAAAATCCAAATGTCCATCAACAGGT
GAATGGATAAACAAATTGTGGCATATCTATAAAATGGGAT
ATTATTCAGCCACAAAGAGGGATGATGTACTGATACATGC
TACAACACGGACCTTGAAAACATTATGCTAAGTGAGAGCA
GCCCAACATGAAAGGCCAGATTGTATGATTCCAGTGTATG
AAATGTCCAGACGAGGTAAATCCATGGAGATAGAACGTAG
ATTGGTGGTTGCCCGGGTCTGGAAGAGGGAGGAAAGGGGA
GTAACTGCTTAATGGGTCCCGGGTTTTATTTTGGGAGGAT
GAAAATGTTTTGTAACTAAATAGAGACGATGGTTGCACAA
CATTGGGAATATACTAAATGCCACTGAATTGTTCACTTTA
AGATAGTCAATTTTATGTTATGTCAATTTCACCTCAATTG
AAATAAAAACAAAAACCTTATGATGGCACTTGAAAAAAGA
AGATCACACTTCTGAGCTTGGCATCCCCCTCCCCTCCTGG
CTCCAGGCTCTTCCCCAGCTCCCTGCGCCTTCTCTCCCGC
CTCGCGGGCCTGTCCTCTCCCTCCTTTTCCCTTCTCTACC
ACCCCCTAGTGGCCTTCATCGAAAGTCCAGGCACCTTCTT
GTTGCTAAGGCTTTTAAAAAGCCATCTTCTCTGAGTCTTC
TCTCCATACTCCTTTGTCTGTGGGGAAGTTAGAGGGAGTG
CTGAACATAGGGAAACACAGGGAACCCAAGGTTTTTGGAG
TAAAAGAAGACCTGGATTCAATTTTCCCTTCTACTACTTA
CTTAGCTGTATGACCTAGAGTAAGTTAATTAACCTCTCTG
AGCTCATTTCCCTCATCTATAACATAACCGTGTAACATTA
TTGTGAAGAGTTAATGAAATCATACACACAAATCTATGAA
GATGAAATAAAATCACACACACACAACTGTTAGAACAGCA
CTGCCCACCTAGTAATCACATGTGAATGTTGGCTGTTAGG
ATGAGTGCTAGTTTCTGGTCATCCTTCAAGGCCCAGATCA
AATGCTATCTCTTCTGTGAGGTCTTCTTTAACAACCCAAG
GCACAGTCACTTCCGTATTTATTTTTGTTGTACGGTTGTG
CACATCTGTCCACACTGTATGGTTTGTCGTACTTGTCTTT
TCCTTACGGGGGCTGAGAGCTCTTTAAGATGGAGATTCTC
TGTGAAATAATTTGAATTTCTGGCTCCCTCTCTAGGCCTC
TCATGTTCTCTCTCCTGCTAGCTTGTCCTCCTCTGGAACT
CAAGCTGGTTTGGTTGCTGCTTAGTGGTGTGCAAGGGAGC
CAGCTCACCTCGCTGCTTACTGTGCCTTTGGACACGTGTG
TCACCAGGATGATGGCATGGCAACCTGAGCTGATGAGGTG
ATGGCTCTCAGTTCACTTGAAAATTTTAAGTCCTATCAAG
CCTCTGTTTTGACTTTGGGTCCTGGGGCAAAAATTATGCA
AACAGCTAACATCCTTGATTTCCCATCCTGTAGTATAATC
ATTTCATCTTCTCCTTTTGTGCTTTACCCACGGCCTGGCA
TCCATGCCTAGTAGCTGCTGCTGACTGGATTATGATGGTT
TCTAGATCCTTCCACACAACTGACCACAGCAGGTTACCAA
TTCAGTCCCATGTATTTAGGAAGAGAAAGTTCAGCGCCAA
ACAAGAAACCTCCTGACAGCCCTAGGACCCTGGGCAGAAA
TCTCATGTTCTGGAACATTCATTTGCACTCCTTCCGTGCT
CAGCAGTAGCGTTAATGACCCGACCCTATTTCACACAACT
CCCTGATGCCTTCCCTTTGCTGGTTAGGCCTGCATCTTCC
CAGAACCAGGAAAACTCTGATCTCAACCCCTAATCATGTT
TTTCCTGGTACCACTATTTTTTTCCTCACAAAAGCTCTAT
AACTTTGTCAGACTTTTTAGAGCTTCTTGGAACATTAACT
TAAGACAATTAATTTTTGTTGGGAAGAATCAATTTTCAAT
GTTCTCCAAATCCTTGGATGAAACTGTAGATTGAAAATCT
TGTGATACTTATGTGCCTTCCCCACCCGTTCCTCATGCTA
CTTGGGAGACCTTTTCTGAGAAGTGAGAAATCAGTTTGGG
TTGAAGTTCATGAGGAGTAGTGGGAAGGGCTGAGGCTCTG
GAGCCCGCAAGACCTGGCTTTGAATCTCAGCCCCACCATG
AGTGCAAGGGACGCATGTAACATTTCTGTCCCTCAGTTTC
CTCATTTGGTCAGTGGGTAAAATATCATCTCCAAAGTTTG
TGTTGAGAATCAAATAGGATTTTTGTACAGTGCTTGGCAC
AGTAGAGTTTTAACAGATGCGAGTCACCCTCAGCCCTGCG
ATCTCCTCCTTCTCTTATGCTGGGGTTGATCATAACAATT
TTCTAAAATCAAACTGTTTGAGAGTTTGAAAGAACTGGAA
TTCTTTCTTTTCTATGGGGTGCTTTATTTTTAAGCACATT
AACCTTTCAGTATTATTTTAAAAGTACTTACCCATTGTGC
TGCTACTATATAAAGTCATCTGGAGAGTGATAAGTGAAGG
GAACTGGGGGCTCACTATGAAATATTGTGCAGCTGTTAGA
AACAACAGATTAGGCCTCCAAATTATAACATTGATAGATA
TCAAAGCATAGTGCATAGTGAAAAAAGTAAGAAGTACAAA
GTGATATATAACCTAATATCATTTATATAAGTAAAACATA
CATGCACGGTCCTGAGAATCTATCCTATTGACCTAAAAGC
ACCAGTATTTATGGATTTGTTTGCATAGATATTTATTATA
GCTTTGTTTGTAGTGATAAAAAATGAGCACAGCCTAAATG
CCCATTTGTAGGGGAATGGTTGAATGAATTGTTGAACATC
CATCCATTCCATGAAATATTATGCAACTATTAAAAAGAAT
GCATTCAATCTGGATCTACTGCCCCAGAAGGATGATCATG
ACATATTCTTAAATGAGAAAAGCAAACTGTAGAGATATCG
ATTATGAATCCAATTTCATTTAACCAAATCTCTCTCTCTC
TCTCTCTCTCACACACACACACACACACACACATATATGT
GTATCTACCAGTTTAATGGATTGAATGATCCTGGAGAAAT
GTGTGGAGAGAGACCCTGCCCATGCTGTTAGCAGTGGTCA
CCTGCTGGGGGTGCAGGGAGATAAGAAAAAAAAAAAACTA
TCAAAGACCAAAGAAAAAAAGGGAAACAACCCAAGTCGTG
ATATAAATATTAAATAAAAAATCAGAACACATAAATCCTA
TCACTGATACTTCTTAAAATGTGTAAACAATGAAAATACA
AATGGACAAGGACTAGATTGTAATGTGAATAAAAGAAATA
CTGGGTAAAAAAATTATGAGCAAAAAGAAAAATACATGGA
CACAAAACAGCAATATCCAAACAAACAAAACAAACACTAA
ACACCTGAGGGTAGCCCCCTTTGGGTGGGAGGAGGGGAAA
ATGGGCGGGAGTAGGGAGATCAAAAGGGAATTCAGTACAT
TTTAAAGAGAGGGAGTGTGCATGGACCAGTGACAATGATG
TGACATCAACTGAGATGGGAATATGATGAACTCAACACTC
TGCACCTAAGGTTAAAAAAAAGTCAAAAAAGAACTTTCCC
CTAGAGTAGCTTATGAAAAGAACAATAATACTAGAACCTA
CACAGGGCAAGATATGCCCTGGACCTTAGGATCAACTTTT
CCATAAAGCATCATTTAAGGGTGACCGTGGTGAGACAATT
CCCCAGAGATATAGTAACAAAAATTTAGCAGGGGTCTGAG
TAAGTGCTAGTAAGTGTCATTATTATTGCAGGCATGGGAA
GTCCCAGACCTGTCCTCAAGGGACTCTGTGGCATTACCTG
AAATGACCAGTGGGAGAAGGAACATTCAGCCCATCAATGC
TTTTGTTCTCATAAACCTTCTAGATTACTCTGGGGAGAAT
ATTAGCTATTAATTAGTTCTTTTAAATAGTGGCTTTGAAC
TTTTGGAATTAAAATTAATAGATGGTCTAAAAGAATGCCA
TGTAATTTGTATGGCATTGAGACTTTTTCCCCCCCTGGGA
TTAATCTGACTTTGTTCTTTCCCCCTTATTTTCCCAGGCT
TGCATTTTTTTAGCAGCCGACTGCATTTATCTTTTGAGCT
TTGAACCCTGCCCCAGTGGAGAAGTAGTTTCATTTAGGTA
AACAGTCTCCAGAAATAGATTCAAACTGTGAGCAAACAGC
TTGTTTGTGATAACAGGCCCTGCCTTGCAGCCTGATGGCT
GAGGCTAACGGTCTCACGTGGGCTGGTGGCGGGAGCTGAA
TTCCCCTCTTTGTCAACTGTCCCACAGATGTGTTGTATTC
TCTCAAGGTAGAAGTCAGGTCTTATAAATAAACTGGGTTT
TACCAGGACTGACACGGGGACCGGGAAGAGTCACACAGAA
CTGCAGAGTGGATGGTCCTGACTCGAGTCTCTTACTGTCT
GGTGTAGACCATCCTTGTCATGAGCCCTTCAGGTTGCTGA
AAGACCAGGTTGATGCAGTTGCAGTCCCTTTGCTGGAACG
AGTCCTATATGATGATGCTCATTATAATTAAAAGCTGTTA
GCTTTTCCATTAACGGATTCTTTTAAGGATAACCTGGTAA
TAACAATAATTTGCCTCAGGCAGAAACTCCAGTAACAGGT
ATGAATAGCCTAGCTATTGCCTTTGCTCTTACCAGTGTTG
CTTGGGTAGGGGGAGTAGGTTCTGCCCCGCTTTTGCAGCA
TATAAAAGGAAACATATTCAGGAACTGGAAGTCTTTCCCT
TATTTTTTTTTCTTTTACAATCACAATTGCCAATAGCTCT
ATTTGGTATAAAATATTTCCAGAGAGGACAGTGTCATCCA
GAACCCCGAATGGGGCCAGGACTCTGCCGTGGTGAGACCT
CTGGCAATGTTGTATGATTGGTGGTTCTCTGAAGCCAGAT
GCTGAGAAGCCCGCCAGGAAACCCTAATGTTGATGCCAAT
TCCACAGTATATCAGCCTGGCTAACTGGCAGGTAGAGGGA
ATCCTAGACCTTCTTAACTGCAGAACTCACAAAGTCCTGG
GTGGTCAGGTAGCCCCCACAGACAGCTTCCAGTGGAATCC
ATGAAGGATTCACATTTGTCCAAATATTCAAGGGGTCTCG
ACTTTGGGAAAGGCCATTCAGCATCCTGTAGGCCACATGC
AATGTTCTGTTTGTCTTCCTGACTTGAGGGGCTCGACCTG
AGACACCTACAAATGTAGGCTAAGCTTCATGCTTGAAAAG
AATGTTACAAGGTATGATATTATGATGTAACAAAAAATAC
ATATTTTGTCTCTTCCTCTGGTTCCTGGCACACAGCTCCT
TAGACCTTTGGAATCTCCAAAGTGATGTATCTTTTTGCAT
GCTAATGTGATGACTGTTTGCGGGGGGGGGGGGGGGGGTG
GGGGGGTGGGGGGGGTGGGGGGGGAGGCCCTGGACAGCCT
TAGGATGGGGGACTGGTTGCCAGGGGAACCAATCATGTGA
TTGGAGGGTTGGAACTTTCAGCTCCCGCCCACCTCTGATC
CTGGGGAGGGGAGAGGGGCTGAGGTTGAGTTGATCACCAC
TAGACAATGATGTAGTCAATCATGCCTATGTAATAAAGCT
TCCATAAAACCTCAAAAAAACAGGGTTCGGAGAGCTTCCA
GGTTCTGAACACATGGAGGTGCCTGGAGGGTGGTGCACCT
GGAGAGGGTGTGGAAGCTGCTCACCCCTTCCCATGTTCCT
TGCCCTGTGTATTACTTCATCTGGCTGTTCATCTGTATGC
TTTGTAATATCCTTTATAATAAATAGGCAAATGTAAGTAA
AGTGTTTCCCTGAGGTTTTTTGTTTGTTTGTTTGTTTTTT
TATAAAGAAAAGAAGTTTATTAGGCTCACAGTTCTGCAGG
CTGAGAAGCTCAAGGGCATGACCCTGGTTCTGAAGGGGTC
TTTTGTGCTGTGTGACAACATGGTAGAGAATGTCAAACAG
GAAGTGGCCACATGTGAAGAGGGAAAACCCTGAGGGGTGT
CCTCATTTCCCTGAGTTCTGTGGGCCATCTTAGCAAACTA
ATCCAACCCGAGGAGGGGGTGACAGGAACCCTCAATTTAT
AGCCGGGTGGTCCGAATTTATAGCTGGGTGGTCCGAAGTG
CACGTAAAACAGCAGGGGGCTTGGAACTAGCATCTGAAGT
GGGGACAGTCTTGAGGGACTGAGCTCTTCTTAACCTATGG
GATCTGAATGTAATTCCAGGTAAATAGTGTCAGGATTGAA
TTAAGTTGTAAGACACCCAGTTGGTGTCTGCTGGAGAATT
GCTTGATGTGTGGGGGAAACCTCACATACATTTTGTTTAC
CAGAGGTGAAGTATTCTGTGTTGAGTGTGCGAGAGTAAGC
AAAACAGTTTGGTTTTTCTTTGTCTCTTACGCAAGGCATT
AGGAGAGCCTGTACCTTATGAGTATGAAGAGTCCCTGAAC
TGAGCGGAAGAAATGGTTAAAGAAGGCAGCCTGGGCAGTG
AGGGAATCCATCTTGGATAAGAGCTTGACAGGAGAAGGAG
GTGAGGAAGTGTAAGGTATGGAGGAGGTGAGTGCCTCAGA
GTCCCACGCTGCACAGAACAATAAGGGGTGTCAACGGCAC
TGGCAGGGGTGAGGGATCTTGGGGCAACCCTGGGGAGGGG
AGGCTGAGGAGGGAGGAGCGGTGCTTTCATGTTCCAAGGT
GTGCAGATAAAACTCACCTGGTGTATGAGCTTCCAAGACC
TGTGAAAGAAGGAAGGAGGTGGTGTCAGGACCCGGCAAAC
CCACTCCTTACATTGGGGTAAGGACTACTGGGGTAATGCC
TGCTGGAGCCAGAAAGAAACCAGGAATGTCAGGGGGATCC
AAATCCTGGATGCAGGTTTTGGAAGGACTGGTAGGTTAAC
TTGCCCTTTCCCGTGCTCCCCATGTCTTTCAGTGGAAGAG
CTGGTCTTGCCTCAGGAAGAATGGCCCAGTGAAGTGAGCT
TCCAGTGATCTGGAAGACACATTTAGCAGAGGAGCCTCCT
ACGTGATTAAGAGGCTTTAAAATTTAAATCTCCCAGGTGG
CACGTGCCTGTAGTCCCACCTGTAGCCCCAGCTACTCAGG
AGGCTGAGGCAGGAGGATGGCTTGAGCCCAGGAGTTCAAG
GTTACAATGAGCTATGATCATGTCACTGCACCCCAGCCTG
GGTGACAGAGTGAGACCTTGTCTCTAAAAAAAAAAGCTTA
AATCTGAGTGTTGAACTCTTTAGTATGTAAAAAGAAGCAT
TCCAATATAGAATAAACAGTACATGAAAGAGGTACACAGT
CATTTTTTCAAGAGAAAAGACTACTGTAGGGGCCATTGCC
AAGAAAATATTTAGGTTCCCAGATGTCTATGCATTAATTA
CACTTTTAAATAGGTTCCACCTCCTGGTTTTAAAATAATA
CACCATCACTATAGACAACTTAGGAAAGTACAGCCAAGGG
TAAGAAGGAAGCAAAAAGAACTCATTATCTCCCGTTTCCT
CCCTTTAGCTGCAACTACTGTTAGACACTTGCTATATTTC
TTTTTTATATTAAGTATTTTTAAATGACATTTTATATCTT
TTTTAGTGTAGATATTTTAGATAATCAGAAAAGCACAGAG
AAGAACAATATACTCACTTACAATGCTACCTGCTCGTTAA
CATAGTTTTCAACTTCTTATTATGGAAAACTTCAAACATA
TACAACCTGTTAACATTTTGTTGTATTTTATTTCTGTCTT
GCTGTGTGTGTGTATTATGTATCTGTATATGCATATACAG
ACACACATAGACATATAGGCAAAACTAGGATTATATTACT
TATTAAACAGTTTTGTGTGCGGTTTGTGCTGTTTGAAATG
ACATTGTGACACATTCCTATCTCTAAATATTCTTTGAAAT
ATTTGAACAGGGGAAGCAAAACGGTTTCCCAGGTGACCCC
AGACTTGGTGGGAAAAGACTCAGCATGAAACTCAGCAGTG
GTGAGGGGTGGCTATTATGTCTCTAGAATGTAGTAGGTCC
TCAATACATATTGTTGAGTGAATAAATCATTTCTTCAAGA
GAAGTAGACTTAATAAAAGAAGTGAGGAAAGTAAAGACAT
ATTAATACAATATCATAAACCTTATTCCTCATGGAACTTG
AACTTTCAGGCCATGGAGTTTATATTTTCAGCTTAGGAGG
GGGACAGAAGCAAAACACCTTCAACATTTTGGTTGGAATG
TCAGTTTCTGGTGGTCAAGAATATTCTATTTTCTACCTGC
AGATCTTTCTTCAGGGTCTGTTACTTGAGTTTGTCCAAAA
GGCTACCTTAATCCATTGCTGGAGCAAGTCATTCTGTGCT
GCTGGAATCTGGGAGAAAAGGGCCACATCAGCGAGGTGGT
GAGGAAGGCCTAGTTATCTTTGGAAGTGTGTTCTGGATGG
AGGAATATAAAATACTGGCATATGAACATTTTCCTCTGAG
CAGTGTGTGGCCTGATAATTGTGTTGATGGGTGGACTGGA
GTTGTTTTATTCACTCATTTTCCATCCAACATGTATTGAG
CACTTACTGTATGCCAGGGCCAAGGGATATAAGGATGGAA
AGGACAAATTGCTTTCTCAGGGAGCTCAAAGTAAAGTATA
GGTGATTTCAAAACACTGGAAAGTGCTATAAAGGAAGTGT
GTAAACATGCATTGGGGCATAGAGGAGACAGTGATCAACT
CTACTTCAATTGGATGATGGGGGGGTAATGCTACAGCTAC
GGGTGGGCTGGTGTGTGAAGTGTATGCATGGTGGTAGCTG
AGGAAATACTAAGAAAACAGGGTGGAGCTTAGTTGGGGTT
GGAGACCATGTCAGTGTGGGGTCAGTCTGCATGTCTTAAC
CTGATCAGAAGCTTCATTGTGTATCCAGACAGCTATATCA
GGAATCTGAGCATCCTTCTGGATTCCTGTTCCTCATCCCC
TTGCCTGTCCAATCAGGTGTCAAGCCCCAGTGCTCCCACC
CCACGAGAGCCCTTGAAGTAGCCCTATCTTCTCCACCTCT
ACTACCTCTGCCCTGGTTGAGGTCTCTATGTCTTTTTAAC
TAGAATACTGCAGCCTCTAAATTGGCCATCCTACCTCCTG
TCTTTCATTAGTTATCTATTGCTGTGTAACAAATGACCCC
AAAATTTAGCAGCTTAGGACAACAGACATTTATGATCTCA
CAGGGTTTCTGAGGGCCGGTAATGTGGCTTTGGCTTAGTT
GGGTGGAGTGATCTAACTGGGTGGTTCTGTCTCTCATGAG
GTTGCAGTCAAGCAGTTGGCTGGAGCTGCAGTCTCTGAAC
TCCTGACTAGGCCTAAAGGGTCTGTTTCAAAGCTCATTCA
TATGGCAAATGGCAAGAGGTTTCGTCTCCTTGCCACATGG
GCCTTTTTTTTTTATTATATCAAAATATTATTCTGTCACA
GGTACATATATAAAAATGTATGTTTGTAGATTAAACAAAA
GTGCCAAAACCTACCATGTGGGCCTTTTCATAGGGCTGGT
TGTGACATGGCAGCCGCTTTCCCCAGAGTGAGTAAGGTGC
GTGGGCAGAAGGTGAGGGATGGGGGGAGGGAGAGAGCTTG
ACCAAGATGGGAGCTGCAGTGTCTTTGTAACCTGATCTTG
GAAGTGACATACCATCACTTCTATTGGTTGCACAGACCAA
CCCTGGTACACAGTGGGAGAAGAACCACACAAGGCTGTCA
ATGCCAGGAGGTAAGGCCCATTTGGCAACATTCTGGAGGT
TCCTTTAATCCATCTTTCTCATCACTTGCCCTTGCCTTTA
GGATCAAGCTCCTTATCATAGCACTTAGGGCTCTCCATGC
CTGACCCCTGATGAAAATGCCCTCTCTTGTTATTCATTCA
GAAACTCAACACATTTAGTATGACCATGTTTTAGACACTG
GAAACAAAATAGATGAAAGTCTTTGTTCTTGTGGGTCTTA
AAATCTCATGAGGGGACACAGGAAACACAATAAATAAGTA
CATAAATAATATATTTACATAAAATTATATAACATAGTAG
ATACTAACATTCACGGCCATCAGAAGGTGATAACTGTCAT
CTGGGGGAAAAATACCAGATTGGGGTAAGAAGGATCGAGT
GTTCTTGGGTGGAGGACTGGCTTACAATTTTTAAAAGGCA
GTTAGGGTAGGCTGCAAAGTGGGAGACAATTAAATAAAAC
TTGAAGAAGTGGTGAGGGTGTGAGCCATGTGGGTATCTGG
GGGAGAGGCTCTGCAAAGGCCCTGCCGTGAGCATGTGTCC
AGTGAGTTCATGGACCGGCAAGGAAGGCAGCGTGGCTGGA
GTGGAGTGAGCGATGGGCAACACGGTGCGGTGTGAAGTCA
GAGCAGTTGTCGGGAGGGAATATCAGATCCCAGGACCTAT
GGGCCATGGGGGTACTCTGAGTGAAGTGCAGAGAAGTGTC
ATGATCTGACTTAACATTTGTAAAGGCTCACTCTGGGCTG
TGCCGAGAATTCAGCCGAAGGGCCAGGGATTGAAGCACAT
AGTCCAGGTGAGATGGGGTGGTGGTTTGGAACAGAGGGTT
GGCCAAGGAGGTGTGAGAAGGGAAGCAGTGTCCTGGTGCT
GCAGTCATAACTCTAAAATCTTACTGCTTTTCAAAGCTGT
GCTACCACTTGGTGGCATAGAGTGGCTCACAAGTGATCAC
ATGTCACAAGCTTAAGAAGAAATCCATTTTGCTATTACTA
GTTGATTAATAAAGGATCCCTTATATCTCAGGGTTAAATT
ACAGAGCTAAAACCTCTGTAGCTAAAGGCCCCCCACCCCC
TTCAAAAAGTGGTAGTTATTTGAGGGTCTTAAACTCTAAA
ATCAGTTTTTGACCTCTTCTGTCCCTTCAAAACTAGAGGG
AAATATGAGTGTAGTTACTCATGTATGCAGTTGTGAAACC
TGGTGTTGGAAGCTGCTTTGGGGGAGGCCGGGAGTGTTGA
TCATAACTCATTGGCTTTGTAATTAAACTCTCTTGTTATT
AAAGCTGAAATTCTTAAAGGCCCCGGCTGTGTGGGACTGG
GAATTATTTATCATAGAAATTCAATCTGCTTTGCTATAAA
AATGTTGATATATTATTCTGCTCATGAGATCCAGAAACTT
TTTTTTAGATCTCTAGCTATAGATGTGAGGACATCCTATC
AACTTTCTTACTAATGTCAAATTTTTTGAGTGAGGGGACA
CAGGACACAGGGTGTGTGTATGTGACTAATGTCTCAACCT
TTCTTTAAAAAATTTTACTTATTTGAAGCACCAAGTGGGT
GTTTCAAACTCACAAGAGCATTGGGGATCAAAAAGAGTAT
ACAAGATAACATATTCCTTTGCCATGTCCAGTCCACATCA
TTCTGCATCCCTAGCACTCCAATGATGGCAGCAGCCATCG
GTTAAATAAGCAAGCACTTCTACTGATGGCAGCAGTCTCA
GCATGGTTAAATCCACCAAGTTACTCTCTATTGAGGGATC
TTTGCTGATGGAGCCTTAGTCAAGAATTTAGTGAGTTTTT
CCTTCTATATGGAGCCAATTACCACAAAACATACATGAAA
ATGTAACAAACAGGCATTAAAATATATTAAAGATCTATTT
TAAATAAAAAGATGTTAAATGGTGGACAACATTGTTACTG
ATTCCTTTCTCACACATTTTCTACCATCACTTTAATTGGA
GTGTTTAATATGGTTGGATGCAAGTCTACCACCTTTCTTT
TGTATTTGTCCCAGCTTCTTTGTTCCTTTCTTCCTTCTTT
CTTGCTTTCTTTTTGGGTAAATTGAATATTTTTTAACATT
CCCTTTTTTCTCCTCCATTGAGTTTTTAGTTATACCTCCT
TGTGTGTGTGTGTTCTAGTGGTTGCTCTAGACATTACTAT
ATGCATCTTTAACTTATCACAAACCACCTTCAAATAATGT
TATGTTGCTTCTTTACCCTCACTGTAGATAGTTAATTTTT
CATATGACCGCATGAGAAAAAAATCAATGCTATACCTATT
ATATTTATGTGAAGATTAGCCATATTCAGATTTGCATTTT
ATAATCAATGTGGGTGCAGAGCTCTCCTCTGCCTAATAAC
AGAATTGATTATGCAATTCATAGACATTCGTGTGCCTGTT
GGTTGCCGGCTTACCTGAGTATTTCATTTCTTTAGAGACA
ATTACTCTTTTGTTTTTTCTTTTTTGAAATAACTAGAGCA
AATTAAGAAGAAGAAGAAAAAGGGAAATGTTAAGCAGGAA
TCTTTCTTTAAGAGAAGCTGGAGCAGGGCTGAAGTATAAG
CCATGGTCTAATGGCCCTTTTTACAATGAACGTGATGAGA
GATTTTACCTATCCGTCACTGGTACCGTTTTATTGAGGTT
TGAGTCGACTAAGCTCATAGTCTGAGAATGTGAATGAATT
TGAGAGGCTCGGTTTAGGGGTTGACTGTCCTTAGCATAGA
TCTGTGTGTCTTTTGCAGATGACTCCCTTCTTGCGTTCCT
GCATGACACACGTACCATATCCTATTTAGCACCTCTGTGT
CTATCACAGAAGTAAGCATGGTTAGCTTCTGACACAGTGG
CAAGTATATGCTAACTGCTCAGTACATATTAGTAATCAAA
TGTGGATCTTAATGAATACACTATTTCAGTTGGATTGATT
GAAATGCTCTCTATGTAAACTGGAAACTAGTTCTCTTGAC
TACCAAAGGAACAATTTTTAAGAAATTAGGTGCCTATACA
AATAACATGGTGAAATATCACCCTTGCTTTTACAATGCTT
GATTTGAACCTCAGGTGTTGAATCTGGTAAAATTCCATTT
GTTATTATTTTATAATGTACAGGAGTTCATGTTACATGTC
ACTGCCATGTGCACTTAATTTTCAAAGTTGCGTTTTAGTG
GCATGTCATATCTTATAGCAGGTTATGCGTGAGTGGTTAC
TTTGGCTGATCAGCAAAATTAAAGGTAGAAAAGGCTGTGA
TTGTGATGGCTAAGAAGGGGAAAAGGGTATGCCTTATTAT
TCAGAATTGATTTATAAAGCACTTTTACCTGTTTAACACA
TGTATACATTCAGAGTCTTAATCTCACCTGATTAATGTTT
TGCTTTTAACTGGCTACCTGGAATAGTTGCTTTCCAGGTT
CTTATCGGGAAATATAATCTCAAACTCACTGCCATTAATA
CCTTTCGAACGCTCTGCAGAGAGAAACAATATTTATGGAG
GATTGCCTGAAGTATTTGTTGTCCATCCATTTTTTAGATA
AGTCATCACCAACCTGTTGTCTTACAGACCACTGGGAGAA
TGTAGAGTTATTGCAAGGTTGTCTGCAAACCCTCTATTGA
AGGCATTATTATGTGTGTCATAGTTATCTGTAAGGACACA
ACAGTGACATTGAATAGTTTGTTTAAGGGAATAGAGCCTT
TCCCAACATCCAGGCCTTTACTTAAAAAAAGAAAATCATG
TGATAAATGCAGTCAGTAATGGGATATGGAACTGGAGTCT
CCAGGCTTTGAACTTAACTACTTGTGTTTCAAACTCCACT
TTAGTATCATAGAATCCTCGAACATTTGTGTTGTAAAAGA
CCCCAAGGGTTTGGTTAGGTCAGTTATGGCACATCTGCAT
TGTGAGTGTTGTGCAGCAAACACTGCGACAGTGTGGCATT
TCCCACTGGCGGTGGTGCATTTTCTGGGATGCTCAAAGTT
GTTTTTTGTAGCTAACAACATTAGAGGTGGCAAAAATATT
TGCTTTAAATATCTATCTTTACAATATCAGTAAGGAAAGT
AATTTTTTAAAAAACTCCCTTGGAAATGGAACAGTGAGAG
GAGCAGCTCCCAAGGATCAGTTCTGTAAAGATGTCCAGTG
ATTGGGGGTGTTCAGAGGAGCCCACTGCCAACTCAGCACC
CACAGAGCTGCACTGCAGTAGTTACCACGGTGGTTTGTGT
AGTCACATATTGCTTACTTATGATAGCAATGGACTGTGCT
TTAACGGAGGGAAGCATAGGAAGCAATGAATTTGAAAAAA
ATTAAAAGGAGCCCCCAAATTATGGTAATTCTGCCAATTT
ACCTCAAGATGCTCTTCATCAAATTTGCAAGTTGTAATAA
TTTGATCTGAATTCTAACATACACATCAAGATGATTCTAG
TTTCTCAAAAGCCAGTGGCCAAAAGGGGAAATAGAATGGC
GATTATATCCAATTTGGCTCTTCATATATGTAGAATTAAA
ACTATCCACATGGGCAATGTGAAAGTGCTTGCAAATAGTA
GCATGAAACCTTTCTCATCTTGTCATTTAGAAATAAAACA
ATTTATAAAAATAACTACTTTTAGCACAAAATGTAAGAAT
CCCAAACAAAGAGTCCCGAAGGCAGTTTTTAATCTACGTT
AGATGTAGTTAGATGTATTAACTATATTTAATGTACATTT
TATCTCCAAACCAAACATAAAATGATAGTTATTTTAAAAT
TTGTCATCAAATCATGTTTTTTTTTACATAATTTCTTTAA
ACTAAACATTTATTAATGGGGAAAATGTCAAATTTTATAG
TTATGTAATATATTTCTTTACATATTATATTTAAATAATC
TTTAATAATTCCTAACTAAAATAAAATATTTTTTCTTACT
TAAAGTCACTTCTTAGCTGGGTGCAGTTGCACGTGCCTAT
AGTCCCAGCTACTTGTAACAGAACAATATGTATTATTCTA
TAAAAAGCAAAATATATAAAATAAATCCTCCTTTATATGT
AATCTTTCTCTACATATAAATATAAAAAGCATAGAAAAAG
GTCTAAAAGGATACACAACAAACTGTTAACAGTAATTACC
TCTGAGGAAGAGAAGAGCTTCATTTTAGTTGGGGAGAGAT
AAAGGAGACTTTTGCAAGTATGTGTTTATGTACTATTATT
ACTTTTGTAATCATAATAAATCGGAAGCAGAAAGCTAAGG
TGCTATGGTGGCTGTGAAAATACGCATCTTAGATCTCCTT
TCGTGGAGTGTAATTAATCGTTGATTAATGATACCAGCTG
CTACACCTGAAATCCATTGTAGTGTATTTTATCCGGGCAA
TACTTCCCATGGGCTGCTTCCAGTCAACAACTGAACATTG
GGGTGGGTAAAGGGGAAACTAAGGCAGGCCTGTTCCTGGG
AGATAGAGGGTCTTTTCTGATGGGCAACTTTGGCTGTAGA
ACTCCCTGTTGACCTTGGCAAAATTTTGCTGCAGTTTATG
TCCTGACTTCCTTCCTTTCTTCCTTCCTGCAAGCCTGCCT
CATCCCCCATACTGGCATCCCAGTTGGAAAGCAGCCCCAG
CCTTCTCCAACACCTCCCCATCTTCCCTCACTGTTGTTTC
CCCCATTCAACATCTTGTACCTCTAATCCTATCTTGGTGT
CTACTAATACAATGGTTCAAAAAAAAGTTGATTACAGACA
AAGCCTAACATTGTGCTACAGAGTACTGGTACACTGGCGT
GGCCAACATGGGGAAATGGGCAGTATGGATCGAGCTCTTT
CACTGCAGCGTGGGGATTTACAATGTATGTAAGTTAAATT
TATTAGATCTTTAGGTGTTATTTAGGTACTTCGGATTGAT
TTATTTGCCATCAGTCAATTGAGATACTTAATATGAATAG
AAAACAGCCGTCCCTTGGTATCCTCGGGGGATTGGTTCTA
GGACCCCCCACGGAAGTCTTGAAGTCAGCCCTGCGGGTTT
TGCATCCTGAGAATACTGTATTTTCGATCCTCGATGTGTA
CACAGAGAAAACATAAGTCCAAACACTATTTTTAGTTTCC
TTTTTTTTGTTGTTGTTTAGATAAGAGTCTTGCTCTGTCG
CCCTGGGTACAGTGCAGTGGCGTCATCGTAGCTCGCTGCA
ACCTCAAACTCCTGGGCTCAAGTGATTCTCCTACCTCAGC
CTCCTGAGTAGCTGGGACTATGGGTGCGCACCTCCATGAC
TTGCTAATCTTTTTCTATTTTTGGTAGAGACAGGGTCTCA
CTCTCGCTCAGGCTGGTCTCGAACTCTTGAGCTCAAGCAA
TCCTCCCGCCTCCGCCTACCAGAGTGCTAGGATTACAGGC
ATGAGCCACTGCATCTGGCCCAAATCCTATTTTTATGGAG
ACAAACAGGAAAAGTCATCCCTTAGTTGGTAATTTTAGAT
GCCATCCACTCATGAATTTCATGTATTTATTCATTCAATG
ACTAATTTTTGGGTATCTACTATGTACCAGGATATAGCAG
AGAATGGGTGAGACACATGGTCCCTGCCTTCATGAGTGTA
GGGGAACTTGAGGACGACAGATAAAAAACAGTGTGATGAT
CGATATGAGAGTGGGGGCGCGGGGAGCTGCGGGAGCACGC
AGGAGGAGCAGGCCGTGAGAGGCTTCCTTGAGAAAGCCAC
GGTTCAGCCTAAATCATGAGCAGAAGTTAGCCAGAGGAGG
AGGGGAAGAGTTTCTCAGGAATAGGGAACAGTATGTGCAC
AGGTCTAGAGATACTATGACATTAAAGTAAAAACAAAAAA
GCCTGTAGTGGCTGGAGCTAAGAGGGTGAGAAGGAGAATG
CTGACATGAGGCTGAAGCCACTTGAGAAGCTTCTAGAAAA
CCATTGAAAGCAGGTTGGATTTTAACCTGAGAGCAGTAGG
AAGCCTTTGAAGAGTTTTTCGCAGAGTGCAGCCATGATCA
GATTTACACTTTCAAATAATTACTTATGGCTGCAGGTGGG
AAAATTGATGGGATATTTACTGTGTAGTCATGTGAAGCTT
AAAAAAAAAGCCATCTTTTTTACTTGAAGTGAGAGATTAT
AAAACCATAATAAAGAAAATTTCAAAACATCATTTAAAAG
TTACCCATAATTCCATTGCCCTAACTGCACTTAATTTCTT
CTCTCTATCTCTCTTCATTTTTGCATTTTTTTCCTCCTTG
CATATTTACTTACGTTGTCCCAATCATGGTATAAGGCTTC
CTTGGCATTCACTTGGCTAAATAAATCTCAGCTGCTACTC
ACCCTGGAACATGCTACAGAGTTGCCACAGTGAGAAGCAT
CTTGATTGTGAGTCAATTTTTAGTGGTGACTTTTATTTGT
GACTTTGAATTTGGGGCTTATATTTGAAACCCTTGTTTTC
TCTGTGCACAGTGACTTCATAATTGCAGCATGTCTCCCCA
AGCTGGCAGTGGCCCTGGCATCTCATTTTACTCAGATTCA
ATTGCTCTGGAGCATGACTGTCTGTGATAGATTAAATAAT
TGTTCAGCAAATAATCCCTCCTCTCCCCTCCTACTGCGGG
CAGAGTATACTTCTCTGTCTCATTTACTTTGAACTTGGCC
ATGTGACCTGCTGTGGCTAAAGGTCTGGTACTAGATATGC
TCCAAGCTGGGGCCTTACATGTACTTGCACACTGGACTTG
GATCTCGTGCTCCAGGGACCCATCCTGAGAAGTCATTGTC
CCAGGTAGCCACTGTCTGGCGAGGATGAGAGAAGTGTGGA
ACAGGCATGTACCCAATCCAAGTGCAAGTCTGGCTTATCT
GTACCTATAGTGGAGTCACCGAGGGGAGCTCACCCTAGGC
CCTTCAAACTCAGTCAACGTTTTGTGTAGAACACTGAGTT
TGGGCAATTTGGGCAGTTTGTTCTGCAGCATTGTGGTGGC
AAGAGCTGACTAATTCCACTATCTCTTTGATGTCCCTTTC
CAGGCCTCCTCTAAGTGAATTTTGAACATGCCATAGAGTC
TACATATTAACAGTATATTTTAAATTAGTCCAGCCATTTT
TACACAACATAGTACTATGCATTTATTCAACAATTACCAT
ATTTATCCTTTACTAAGGCCAGGCACTGTGGGTAAAAGAG
TGATGAAAACTATTGTCCCTGATCTCTTGGACTTCATAGT
CTAACGAGCGAGATGGGCTTAAGTGACCACATAAATAAAT
GCATAATTACAAAGTGAGATAAAATCCCTTGAACACAGTT
CTGTGAGTGAACAAGGAAACCTGACCTAGACTGAGGTGCC
TAGACATGGGACTGAGTTTCATACTCATCCATATGGATGA
GTAATAATACTAATACTAATAACAATAATAAACTTTTAAA
AAGACCTCACTCGGTACCAGATGGTGCTCTAAGGGCTTTA
AATACTGACTTATTTAGTCCTCACAACTCCTCTGTCATTG
GCAATTAGCCCAGCAAAGAGCCGGAGTGGTGTTTAAGGCC
AAATCCTCAAGCTGAAGGGACTTGGAATGTGTGGGAACTC
CACACATTCAGGGCACCGAAAGGTATCCAGTGTTGCTGAG
GGCAGAGAGCCTGTGGGATGAGATGAAACGGTAAGGACAG
CAGGGGCAGCCTTGGAGGGCCTGTTTTGGCCTTGGTAAGA
ATTTTGATCTTACCGCTGAGAACAATGAGAAGCCATTGAA
GGATTTTAAGCAGGATTTGGAATAAGTGATGTGGTCAGAT
TAACATTTAGTACAGACAGTTTAGGTTCCTCAATGGAGAA
TGAATTGAATAGGCTCAAGGAGGGATAAAGGGAGATCAGT
TCAGGGGGTCCTGCAATATACCAGGCATGAAATAAACTAG
CATTGATGGACATGGAAATGGGGAGAAGGGGATATATTTG
AGTGGTATTAGGAGATAAGATTTGCAGAGTTTAGTTATTG
ACTAGAGAGTCACAGTATTATTTATTAGAGTCCACATTTA
ATATCAACATTTTATGCATAGCTGTGTAATCCCCATGTTA
GACTTCCCAGTGGAGGCACAGAGCTTGGAGAAAGAAGTGA
TTTTCTGGCTCCTCCTTGGAGGACGGAGAGAGAAGACTTT
CTGCCTGCAGCGAGGGGCTATACTGCTGGTGGCACTGAAC
GCCTCTAATGGGTTGCTGACTGGACTGAACAAGTTCTGGG
TTTGCACCCAGTGGCCACCACTCGGAAATGATACGAACGT
GACAGATAAAAGTGCATAACAATTCCACAATGTAGTATTG
AAAGCTCCATCTGTCCTGAAATATTATCGTTTTGGATGTT
CATGAAGGGACCAAAGGCTTACGTGGAGAATACTGAATAA
GCTTAAAGGATGTTTTCAGTGCTGGGGTGGTCCACAGTGA
TTTAAGATGGATTTCATGTTGCTTTTCCAAGGTTTTAGTG
GGCATCTGGCATTTCTCTGGGAACAAGGTCTGTTCACTTA
ATTTCCCCTCATCCTAGAAACTGTTCTTACCTGCGTGTAA
GTGCTGAACCCAGAATAAATGCAAATTTAAGGGAGTTTAA
CTATATTCTGTTTGCCTCCTCCATCTAAAAGGAAATCTAA
TTTTGGTTTTAAATGCCTTTTGGAATATATTAGAATATTT
TAGGTGATAAATAGGTTAGGAATAGTTTGCTTCTGGTAGG
TTTTTGCTGAGCATTTTAAAAATTGAATTTCCAAATAGAA
TTATTTGATTATAATTCTGAGATACCAATATCACTTAACA
CCTCTAATGCAAAGCTTCCTAAGAGAAAAATGGGTGTTTA
CCTAATATATATTATTTTGTATCAAAGACATAGTTTTACT
ACTCAAATATATTTGTTACATAAATAAATGCAAGAGAAGA
GCATCATATATGTATGTATTAGTTTCTCATTTCTGCTGCA
ACAGATTACTACAAACTTGGTAGTTTAAAAACAATACACA
TTTATTCTCTTACAGTTCAGGAGGTCGTAAGTCTGAAACC
AGTTTCCCTGGGCCGAGATCAAGGTGTCAGCAGGGCTGTG
CTCCCTCCAGAGGCTCTAGGGAAGAATCTTTTCTTTTCCA
GCTTCTAGAACCTCCTTGCTTACATTCCTTGGCGCATGTC
CCATCCTCCACCTTCAGAGCCAGCAGCATGGCATCCATTT
TCTCTGACGCTGCTCTTTTCTCTGCTTCCATCTTATAGCT
TTCTTCTCTTCTGTGTCAAATCTCTTGCTGCCTCCCTGTT
TTTTAAAAAATTTCCCTAATTACCTCTTACCTTGTTATTG
TTGTTTTGACATGAGAAGGAGGGGTGTGTCTCGCTGTGTT
GCCCAGGCTGGTCTTGAAGTCCTGGGCTCAAGTGAGCCTC
CCGAGTAGCTGGGAGTATAGGCACACACCACTGCCTGGCC
CCTCTTATAAGGACACTTGTGATTACATTTAGGGCCCATC
TAGATCTATCTCCCCATCTGGAGATCCTTAATCACATCTG
CTAAGTCCATTCTGCCATATATGGTGACATTCACAGGTTC
CAGGGATAAGGACCCGGATGCCTTTGCACAAGGTGGAAAG
GAAGTGCTGTCCAATTCCATCGCCTAGTTATGACTTTGTG
CACTGAGGCAGATTCAATAAAGAGACACTTTTTTTTTTTT
TTTTTTGAGACAGAGTCTTGCTCTGTCGCCTTGGGTAGAG
TACAGTGGCATCATCCTAGCTTACTGCAAACTCAAACTCC
TGGGCTCAAGCGATTTTCTTGAGTAGCTGGGACCATAGGC
ACGCTCCACAACGCCTGGCTAATTTTTCTATTTTTAGCAG
AGATGGGGTCTCGCCCTCGCTTAGGCTGGTCTCGAACTCC
TGAGCTCAAGCAATTCTCCTGCCTGGGCCTCCCAGGGTGC
TAGGATTACAGGAGTGAGCCACCACACCTGGCCAAGGAGA
CACTTTTTAAAATTGTGGTAACATGCGCATGAGGTTTACC
ATTTTATCCATTTTTAGGTGTAAATTCAGTGGTATTAAGT
ATATTCACATTGTTGTACGACCATCTCCATAACCCATCTC
CAGAACTTTGCTACCTGCCCCACTTGAAACTCTGTACCGA
TTAAACAGCAACTCCCCATTCTCAGCCTCCCAGGCCCTGG
CAACCACCATTCTACTTTCTGTCTCTATGAATTTGCCTAC
TCTAGGTACCTCCTATAAGTGGAATCATACAGTATTTAAC
AGTTTTAAATGATTTTTTAAAACTTGTAGATCTTAATACA
AATCTTCTCAAATCATTTAATTTGTGGTGTACCTACAGCT
CAGGGCAACATCTAACGTGAATGTCAGAGGCTACTAAAAA
GAGGCACCAACACCCTAGGCTGTTAGAATTTCTGGGAATA
ATTGTTACAATCAGCAGGAGGCCCTGTTTTCTATTATCCC
AATAAAGAGAAGGAGTGTTAAATTTTCCTTTTGAAAAACA
GGATTGATGTCAGTGACAAATACTGTTTGTGAAAACATTT
CCAGGTTCCTCATACTCCACTTTTCCTTTCTTTGTTAAAA
GAATTGCATGAGGGTGGGATTGGCCTATGGGACAGGTGCA
GAACAAATAGCTCCAAAGTAAACACACACGGTCTCAGTAT
TCTTCGCACTGGGTAGAAGCTTGGAGTCATGATACAAGTA
TGTGTGTTCATGAGAACCCCTGACAGCTGTTTATCTGGTG
AGAAGAGAGATGGGCAAAAGTTCCTCACCTTTGACTAAAC
TATTTAATAGACAAATAGACTGAGCATGTTTCCCCCACCC
TGCCCCCTGCAACTCATTTTAAAAAAATTATTAGTGGTAA
ATTATTTAGATAGAACATTAAATTGTAGATTATTTTAAAA
TAAAAAGTAGATATCAATCAGCTGATTGATCAGCTGCTCA
TTCATTCATTAGTTCATTCATCGCATATATATTGAGAGCC
CACTTTGAGCCAGTCACTGCTCTAGCTCTGGGGATTCAGC
AGTAAAGACAGGCAAGGTCACTGCTCTCACAGAGCTTACA
TCCTCTCGAGGTGGGGAGAGAGAGATAAGTAAGTAGGCAA
TAATGAAACACGTTATGTCACATTGAAGGGACTGGCACGA
TATAACTGTGTGGGTGGAGGAGCATTGAGGAGTTCTGTTG
TAGATAGAGCAGTCCTGAAGCATCCCCAAAGGAACCAGCC
ATGCGTCCATGAAGAGGAACCCCAGTGGCCGTGGAATGGG
TAGAGCTTGGTGTGTTCAAGGAACAAGGTCTGTGTAGCTG
GAGCAGTGAAAGAAGAGTGGAATAAAACAAGGTTGGAGAA
GTTGGCTGCAGTCAGACCCATCTACTCATCTGTCCATCTG
TCTATATTTATTCACCTATCCATTTATTTATATATTCACT
CTGTCAAGAATAACTCGGAGCAACTTTTAAAAATACACAT
AATAGGATAAAACAAATAAATGAGAGAAGGGGAGGACAAC
TAGAAATATTAAATAAAGCTGGGAAAAGATTAGCATGCAA
AACTCATGTCCTGACACTGTACTGTTATGAAAAGTAATTT
GCAAATTTAGTTCTGAGTTTCCTAGCAGCCAAAGCAAAGA
GAGAAATATGATCATTAATGTGATTCATGGTGTCCATGAG
ATAAAAGCAAACTATTTTCTTAGAAGAAATACTTTACTCT
GTCCTGAGAGTTGAGAAAAACTTCTTTATGGTGTTTGTGT
TGGTTTTCTATTATAGTGTCAGCTTGGCTGAGTGGAACTA
CAATTCCCAGTATCCTCCTCCCTATGTGGCTCTGGGTAGA
ACTGGCTGAAAGAGAAAATGGTGCAAGGGAATTTTTTTGC
TGAATCTACATGAGTGAGAGACAAAAATATAATAAGCTAA
GAGATACATTTCACAATCGAGGCACAAAAAGATATCCATC
TCACTTTTTTTTTCTAGGAGAAATTTTGTTGGGAAATTTA
AATCTTCATATACATCACTGCTCAGGACAGAGTTTGTGTT
TAGGGCAGCTTTTGTCCGTGGCCTGAGAGTGATCAGGCCT
CTTTGGGGAATTTCAAAATTCTGGGTATTAAAAAAAACTC
TTCTTTGTTGAAAAGAAAAAGAGACTCAGGACATTTTTAT
AAATGCTGATGTTAAGTAAGCGCAAATTATATGCAAATGG
AATTCCTCCAGGCATGTCATATTGAGTCTGGAGTTAAAAC
AGCTTCGGTAATATTGCTACATTAATCGCTACTTGGGAGG
GTCAAACTGCGTACTTGTGCATAAGAAGACAGCTGGTTTT
ACTTCCAAAACTTCATGTATTAGTTAACAAAGACTTTTGT
GTCCCATCAGGCCCAGGGCCCTACAGGGCGGTTGGCGGAG
GGAGTGGCGGAGGGTCTGCTCTGCTTGGGTTTCTAGTACT
GTCACTGGGCCAGCAGTCAGAGATCGGAAAAGCACTGCCC
TTCCGGTCTAAGTGAGGCAAAGTAAATATAAGTCAAAGGA
AAAATTTAGAGAAAAGGGAATTAGAACACTTAGGAGGAGT
CGAGGGGTCCATGACATCATTAATCATTCATCTGGTCTCC
TTATAGTTCTCATTTAAAAAAAAACGTGAATAAGAGTGAA
GAAGGAATTGGCCGTCAGGGCCGACGGAAGAGCCACTTAT
GATGGATGGTAGCTCTTTGTGGAAAGTGCTTTATGTTACA
ATTTCAAACTTATTTCACTGAGGATTTCAAGCAAAAAACA
TACCCTTTATCAATGTGCTTCAGATTTTTTTGCTTCTTTA
TTCACCTGGCTCCTTGAGGGTAACAGAGGTCACTCTGGGA
AATAGATTATTGACTCGTACTAAAATGTTCACACCAGAAA
TGGTACGGCTGGGTCAATTCTAGAAAAATAAAATTGGCGT
TGATCCTGGTCACTTGGAAGAGTTTTAGCAAACACGAAAT
TTGAACTACGTGTGTGTGTTCCCCTGGTCATTAATAAACA
AATCGATTTGGCCAAGGAATTGCTTTCTTCAGTTCACTGT
ATCTATCGACAAGTTGCGACCTCCTCTCTTTTTTCTTTCT
GATTGTGAGCGCAGGTCTACCTATGAAGGCGCTGTGTGTC
CCTAAGGAGTTAGGGGGCTGGAAGGGCTGGCTTGGGTGTT
GCCTTTTAACTGCAGACAATTTGGGGTTTTGTATTTTCTG
TAAGGGGAGGGAGAGGAATTATGGAACTGTGGTTCTGTGG
TGCTACCTCCTAAATATTAGCTCATTCAGCTTGGGGCAGA
TTTCAACCGCGCTTACACCTCTTGTGGCCTGACTCAGAAC
TAGTGTCTAGCGGTCTCCAAAATACACTGTGTACACTGTG
GGCATACAAAAGGAAAATGTTAGAAGTTCCTTTTTTATTT
CTATCTCGCTTCCCCCTTTATCTATTTTTTAAGCATATGT
TTTATACTATACCTAATACAGTAGTAAAGGTTCAGAATCC
CTTATCTACAATCCTACTGTACAAAAAGCTCTGAAGATCA
GAAGTTATTTTGTAATTCAATTGGCCGCTCAGCTTGAACT
GAACTGAACTGATGTGTGGCTATTTATAGTCTTTATTTAA
CACAATTAGTGTGAATAATCAGAATTATCACACATTTCTC
TTTAGAAACCTCGATGTGTTTCATTATGCGGTGCTGCCCT
AGACCCCCACTTGCGATGTTACATAATGTACGGTATATGC
ACCCTATTATTATATCTTGCTAAAACTGAAAAAAATCTGA
AGCACATTCTGTTCTGAGGATTTTGGAAAAGTATCCCAGA
CGTGTAATTGTGTATAATAAGATAAATGAGCATATGTTGA
GGGTGCAGGCTCAAAAGTGGTTTTTGTTTTGTTTTGTTTT
GTTTTACTGATGGGGGTGTGTGAATCTTGGAATCCACTGC
ACCAGACCATGGTGACTCTGACATTGACCTGGTCAGGACC
TGGGTCTCCTAACTCATCAGGCAGGTCAGGCCAGGCTCCA
CGTACAGCGACGTTTTTACTGAGCGTCCATTGATTACCCT
CCTTGGTTAACAACAGGTGGGAGAATGGCAGGTGTGAGGT
ACAAACCAAAGACAGAAAGAATAAAGGGTTCTGCATAACC
TGGTCAGAAAAGTCGCACAGCCTAGAGCCCAACCAGACAT
TTCTTAGGATGGGGAACTCATGGCTGAATTCTAGAAATTA
ATATTTATTTTTTACCCATGTAAAATATTGTGCATTTTTT
GCCAAGTAATGGAAGCAGTGATTCATATTTTGAACATGAG
AGAAAGAGAACAAGAAAGTAGGTTTGTAAATTATGAATTA
AGTAGAAATTTCCAGCTTCTTAACTGTCATGATGTAATGA
TGAAATCACAGTAACAAGAGGAATCAAATGATTTAAAACA
GTGTGAACCATTGCTGCAGCATCTCAACATTTTTAATTAG
CTTTCCTCAGCTTTTTTGCAAGTCATCACAATGTTTATTT
TATATTCAGTGCCTTAAAAAATAAACTTGGTACAGTTCTG
AAAGATTTTGCTGACAAATTTTGCATTTGCCTTTGTGGCC
AAGATGCCAAAGTATAGCAGCTCGAGTTCTTTCTGCGAAG
GAGCTTGGACATTTGTTGTGGTATTTACTCCATAGTAGCA
GAATGCTCCTTGCAGTGTTTGCTTTTGGAGTTTTTCGGTC
AACTCTGGGGACACCGAGTGTCACTCCGACTCCAGTAAGT
AATGCCAGTGGCACAGGTAGATGGATCTGACAGGCCCGAG
GACTAACAGCATTTCAGCCGCCTTTCTCCAATGAAGGCTA
TACATCAGCACTTGGAATCTGCTGGAGCCGAAGAGGGTGA
CAAGGGAATAACATCCCTTTCTCTTCCATCGACAGGGGTA
ATAACTCCTCACTCCCTAGGGACAGATTGTAAAAGCCAAT
AGCCAGGAGCTGTGAAGCAGGGAGGGTAGAAGAATTGAAA
ATTAAAGAGGGAGTGGAAATTTTGCGTAAAGCTTTAGAGA
GATGGAATAAACCATCAGACGTCAATCTTTTAATTGCCTT
GTTGTTGACGTGGGGGTTTGCAAATGTTCCTTTTGATTGC
TTATTTTAAGTCGATTGTTAAAAGTCATGTATATTACATA
AATGTGGGTTTATGTTTTATGTGTATGTTTTACTAGTGAA
TGTTATACTATGCTGATACTTAATATCTGGATTTCTTGAA
ATCATTGCTGGAAAGTCCTTATTAACAATATATTTTAAAA
TATTCTTCTAAAGAATGATGCACCGAATGTATTAGACTGC
TTATTTGTTTAATCTGATGTCTTTATTTTCTCTTGCATTC
CTGCGTATTTATTGCAGCTGAACATGAGGGAATTCAGTTT
ATGCATATTGCATACAATATTTTTCAATGGTTAATAAGAA
TTTCCATTTTCAAGTAACCTTCAAAATGACTTAAGTGCCC
CATGAACATCAGTCTTCTAATGGCAACCAACGACCAGCAG
TTCTTAAGGTCGGTGGTGCTAATGAGAGCGTCACATTCAC
GGCACCACATGAATAAGTGAGTTTTGGGGCCCAAATGTTG
CTTTGAATCAAATGTAGCTCAAAGAAAGAACGAACTTTTT
AGAAAACCATACCATTTGAAAACAGACGGCTTTGGACGTC
GCCTGCTTTGCAGGAAACACACTTATTTAGTTTTTAAACT
AGGACTGGTGTTTAGTTAAATCTCCTGTGGACTCAGTTCA
CTGAAGGTGACAGAAGTACTCACTTGAGCTCATGCGAAGT
AGACAAGACTGTAAATTTTTCAGGCAGCGACAGGAGATCT
TGTTATAGGAGTCAGAACGGGGGTCAGGGTGGAGCCTGTT
GATGATTGAGGAAAACAGAAGTAAATTCATTCTGCTTCAG
GCACTTTGTCAAGTGCCAGTAGCTTACCATGGAGAGCCAG
TCACCCGTTCTGGTCTTACAGCCCCAGAGGTCACTCATTT
GATATAAATCATAGCACCGCGCAGGCACGGCAGCCTATCG
CCGCTCGGGAGGAAATAAAGAAGAGGAACGCAGGGCTCGG
CATGGAAATGACTACGAATATCCCACCACATGTTGCTGTT
TAATGCAATATGCGGTTAGATATTGATCTCCCGAATCAAG
TCATTAAAATGTGCAGTTTTTGTTTATTGGAATGAAGCAA
TTAAATGGTTCAGTTATGCCAGACCTTACCTTTTCTGATG
AAAACTATTGATTTCTTGCCACAGCTTTATAAGCGACAAT
GTTTTTGATTACTCTTGACAAACCTCCTTGGAGTGTTAAT
TAAAATCGTACCAGATGAGCAGGTGTGGGAGATCATTAGA
TCGCCCGGATCACACATCTCCACTTCATATTCTGCAGCCT
TGCATAATGAATAGGGCACAAGAGGGGAAAAACAATATCT
TCATCAGCAGAATTAGCATCTTCACTTTTTAAAAAACTAG
GTGACATTACATTTTATAGTACAGATGCTTTTGAATCATT
GGCTTACTCCTACCACTACATTTGATCAGAATCTGCTTTT
TGTGTTTTGCTTTAATTTTTTGAGGATCTAATGAGTTGCT
GTTTTTGTTTCTGAAGTAGCAAATATCTAAACACATTTAT
ACAGAAATTTGAGGAATCAAATAAGGCTCTTTCAGTGCTT
ATGCAGATGAAGTCATGAATATTAATATGATTCATTTAAC
ACCTAAAAAAAAAACCCCTCAGTAAGAAAGACTCAACATG
ATTTTTAAAAATATTTTACTACTTATTTTTGGGACCTGCA
TGAAATATGATTATTTAGAAATATGCTGTCTTAAAGACTG
AATTCTGTTGATTTATAATCACATTTTTTTCTTGTGGCTA
TTAAAGGATTGTTATTATACATTTGAGAAATTAAAAATAC
TCAATGATAATTTATAAAATCAGAGGCAAGTAATATTTAA
GTTTTTGAGAAACTAATCTTTATATTGATGCTATTTGTTA
TGGTACGTGATTTAATTATTGCTTCATTAATGTAGTCATT
GAAGTGGACTTTTTTCATTTTTGTATAATGCACAGAATTT
AATAATTGGAATTAGATTTAAAATCCTCTGTGATCTGGTA
TCTATAGATAGCAAGGCAGCTTGTATTTCTCAGATTCACA
GGCCCTGAAAAGAACTTTGAGAGGTCATCTAATCCAATCC
CCTGCTGCCCAAGTAGCTGTTTAAAAATGCACTATTTTTC
ATTAGTCTGGAATTTTAAAAAGGATTAATGAATTTATAAA
TGTATTATTTACAATGTTCTGATCATGTATAGCTAACTGG
AGCTAACTGTTAGACTTTGAAGTAAGTTTTGTGTGTGTGT
GTTTTAAAATCTCAACTTCTCTTAGTAGAATGATTTATGG
TTTACAAAGTGTTTTTCTATTTATGTTCTTTTATTTGACC
AATAACTGAGTTTTACATCTCAAGAGAATACTTTATGATT
TTTTAAATGAAACTCTGGCTCAGTTTACCCGACTGACCTA
GTAATATTTATATGCTGTAATTATTTGAAGCTACATTGTT
GTTTTACAGCCTCTATTATAGATAGCTTCTAGAAAGCATA
AGTAAACCCTAAATTGTTATTTGTGTTTTGTAGGTGGAGG
TTATGTGCTTTGTAGGTGAAATATAAAATTCAGATAAGAA
TTTCAATCCAATTTTTTTAGTACTAAAATTTAATCCACGA
TTTCTAACAAGTCCCACGACTAGTAACTGTGCTCTACCAA
CCACTAGAGCAAAATATTACAAATACTAAACATACACATA
GCTTTGTAGAATCTTAGAATTCTAATCTTAGAAACTATAA
CTGCTATCTATTTCTTTATAACAAGTCACCACAAAACACA
GTGGTCTAAAACAAAGAAATCATTTACCAGGGCTCATCTC
TGTATCTCGTGGCATGGGCCTGGCAGCTGGGCTGGGGGCT
GGAGGATCAGTTTTCAAGATGGCTCACTTAGATGGTTGGC
GAGTTGGTGCTGAATGTCATCCTGGAACTCCGCGGGAGCT
TGGGCCAGGGGCTTTCCATGTGGGCCTCCCCCAAGGCAGC
TTGTGTCTCCTCCCAGCCTGATGGCCGGGTTCCAAGAGCA
AGCGTTCCGAGAGAACAAAGCAGAAGTACATGGCATTTTA
AAATTCTAGCCTCAGAAGGTACATAGTGGTAGTCCCACCA
CATTGTTGGTTGAAATAGTCATAAATGTCTTCTCAGGTTC
AAGGACAGGGGACACAGACCCCAGCACTCCGAGAGGAGTG
CTAAGGTCAGATGGTCAGAAGAGCTTGTGGGATGGGAGAT
GTAGTGGCCATCTTTGGAAGATACAGTTCACCACAGAAAC
AGTTTGTTCAATCTTTTCTTATTACATATATTATTTAGGA
TATGGCTTGATTTGTGAGAGGTAAAAAGTGAATGGAAAAA
ATAAACATCATTCTAATAATTCAACTATAGTTTTTCTTTA
AAACAATATGCTTTAAGTTGTGTTTTATTTCAGAGAAAAG
GGCAATAAAGATAGATCACTTTTAATGAGATTTTGAGTAT
AAAAGCACTTTGAAAACTATTGTGTAAAAATACAGTAGGA
AATAAAGACTGGATTTAAAAAAAATTACAACAATTGTTTA
GTCCATATTTACTTCACCATCTTTTGAAAATCAGTTAAGT
TCTGATGAAAAGGAGCCAACTGTTTCAGAAAATTTTAACT
ATTTGGTTAGTTTTTGTTGTTGTTTATTGTTGCATTAGAA
ATTTACAGTGTTATTTGCTATGGCAATCATGTTTGATGTT
TGCTAAAACTTGAGATTGCTGTATTGTAGAATTACACATC
TGGGACCTTCAAGAGTTCTTTCATTCACTCAGTGAATATT
TATTGCGCTTCTATAATGTACTGTTCTAGGCACTTTAAAA
ATTATCCTTAGAGCATTACCCTCAATGTACACAATAATAC
ATACATAAATTTTATTTGCCAGATGTAATAGAGAATATAT
TTCCAGTAATATTCTCTGTACTCTTTTCTTTTGAACTATT
AATTAGGGTTTCTTTGTTTAATTTCTAATCATGAAAAAAA
TTAGGAGATAAGGGAAATTTTTAGAAGCCAAGTTTATCTT
GCTCTTGGTACATAATTAATCCATTAATAGAACTTAGAAT
CTTTGGTACAATTTGTTCAATAATGACATAGAGATCTCTA
AAAAAATAACTTATTTAGCTGTTTATTAGTGTACTTTTAA
GAACATATTGTTGTGGGTCCTTATTTGCCTATATAACAAC
TTCACATAATTGAGTTTTCAGTTAAATATTGTCTAATGAT
CAATTTTTAACAAACATTTGTTGAAATATTACATTGTACT
AGGCATCTTTACATGCACTATCTCATTTAATCCTCAGAAG
AAATCTTTGATTGGTGTATTAACGTCCCCATTTCACAGAT
TAGTCTATCTGGTTCTCGTCTCCTCTTTTCCTACAGGCTT
TTCCTTACCTGTTTCATGCTACCCAAGGTAAAGAAGGAAA
GAGCAACAATTATGGTCCTTGTTAGAACCATGTGTTATCT
AAATTGTGTTCCAAGGGTTACATAAATCATAGATTTCACT
TATATGTAAAACTTCTGCCCTTCATTTCTACTCTTCATTG
AAATTTGACAGGACTCCAAACACAAGAGTTATCATTGTTT
CCAACATGAACAAGAATCTGAGATCAAGTTGTCACATATA
CAGGTTGAGCATCCCTAATCCTAAAACCTGAAATTCAACA
TGCTCCAAAATCCAAAACTTTTTGGGCACTGACATGATGC
CACAAGTGAAAAATGTCACACCTGACCTCATATGACAAAG
GTCACAGTCAAAACACAGTCAAAACTTTGTTTCATGCACA
AACTTATTAAAAATGTTGTGTAAAATTCCCTTCAAGCAAT
GTACATAAGGTATGTATGAAACATAAATGAATTTCGTGTT
TAAACTTGGGTCTCATCCTCAAGATATCTCATTATGTATA
TATTAAGGATACTCAACCTGTACATCATCTGATTTCTATG
TCTTCTGCAGGAAAGTGAAATTTCATTTATTAAACTGTTT
TTAAAATGACATAGTAAAAAAAAAAGCCAGAGATGTATTT
TCATGTCAAGCAATTCCAGCTCTGTTGCGCCTCATTCCCC
TGTTTCACCAGGCAGCAGTGACAGCAGTGGGTGCAAAGAG
CTCCAGAAGTGCAAATTTAGCATTTCACAGATGTTCCAAT
AAAGCCAAACTGGCTGGTAAGTGAGTCAGGGCAGATTTCT
AAGCCCTTTCTTTGCTCTGCAGGGTACCAACTGTGCTTGT
GTAATCTTTATACATAGTAATGTTGATTTGTTTAGTTCTC
TCTCTCTCTCTCTCTCTCTCTCTCTCTCTCTCTCTCTCTC
TTTGTAGTGGCGTATCTCACTTGAATAATTCTGCTTTGTG
CAACACCAGGATGAACACGAGGAGGCTGCTTTGCATTAGA
AAGTCAACATACATATGCACAGTTGCACACCACACGGTGG
TTTGCGCAGGTGGAGGAGAATGTGCTTTTAAGGAATAATC
TCCCCTCTTCAGAAAACCAACCACTTTATGTTTATGGGCG
AGGTTTTCTTTGGTGGTGTTTTAATGGCTTGTTTGTCAGA
CATGTTGCATATTAAACAAGCAAAGCCTGGATTCTCTTAG
GACCCAAGGTTCTCTTTATTCTTTCCTCCATATTGGAAAT
CATTCCTGTCAGCTCATGCTCTCCAAGCTGCCTGGAAGAA
CTTTGGCATAGTTTTCCTAACCTTTCAAGCAGTAAAAGCA
AAACTCTCCTTTGATAAAAAAGCCGGAGGACTTTGGCACA
TAGCCATTAAGGATGCAGGCAACTCGGCTGCGATCTGACA
GAATAATCCACAAAACACTGAAAAGTTCTCGTTAAGGTCC
CCAGAGTGGGCTGAGGCACTTTGCTTGTACTTAACATATA
TCAACTGTCACCCGGCGGCAGTCAGTGTTGAACTGAACAC
AATGGAACATCCAGATGGTCTAAACAAAGCGAACAAATGT
TCACTGCTATTAAAAGCTGTTTACATCAACTTCCAGGATT
TCATGTAGTGAAGTTTATATTGTGTCACTACTGAGGTGCT
TAGCCCTGTCTGCATCTAAGACCGGCCTTTTATAAACTCC
TGTTGCTTGTGTGCTCATGCTCTCAGCACCTAGTGGAAAG
CGAAGTTGAACAGCAAGTTAGGCAATAGAATATTGTCAAC
TAGTCATGCAATATCCGACATTTTAAGTGACTTGCCCCCA
TTCTGTTCCATTGATTGTCTCTTGCAGCCTCAGCTGCAGA
CCCAATAAACACAAAGCAGACACTCTCCTCTGATGGGGGT
GTGTCATGGGTGGATGGATGGGTGACCACTATCTGCCTCT
GCAGACAGGGCCTGAGAGTCTTGTTGGCTCCTCACTGGGA
ATGTTTACACAGTAATGGTTTTGTTTTCTTCCTCTAAGAA
GCTGTGATATCAAGTCCTGTCTCATTGCGGATTTATATAC
ATGAGTGATAAACCTACACTTTTCTGTCTTCTTCCTTTGA
CCTCTTTATGGCATCTCCTATACAAATTCCAGATACACTG
CCTACATTGTTGAAAGGTTGTTGTTGCCATTAATAACAAT
ACTAACATGAAGGGTGTCCAGCTTATTTCTTGTTACAGAG
GAATCTAGGAAAACCGTCTGTGCATTCAGTTTGTTAATCA
CTGTCAATTTCTCTCGTCATAACATAACTAATCAAATGAG
GTAAATACTAAAAGCATACTATTTTATTAATTTGTCCTAC
AATTCAAAGTATAATAAGAGTAGAAAAGACCCTCACATGT
GCAAGCTCAATAATTAATGTAAATAATTATTTTCTGATAA
TTTCAACACAATTTTATATCATATTTGTGTTAAATTTTAT
ACATTTAAAAATGTACATCATTTGTTGTGTTATTTTTAAG
TTACCATGCATATGAAATGGCGATCTCATAAGTGATTAAA
CTCAAATGTTTCAGAAAACATGATTTGTTGGCCTTATTTT
CTCCAGAAATGACCTTTGTTTTAAGTTAAGATCAAGATGG
ATATCGAACAATGTCATATGCCGTGACACAGAACTGAATT
TTACTGATGATATGTAATGTCTTCAAAGAAAGATTGATAT
GGGGCTCTTTATGAGCACGGTAAAAACAGGCTTATCTCTA
TTACATGGGGAAACTTTCATCTTCACAATTGTTCTGGGAA
ATCAGATCATTTCAATAAATTTGGTAAGGAGCAGGTTGTG
ATCTATATTCTTGTAGGGTTACAGACCTTCTTTGCATAAT
TTCATGAGATTCAAAGTTTTAGCTCCTATGTTTAAGTTTA
AAGGAAAACATATGGTTCATAAAAACCCAACCTAGGACAG
TGTACATTTGTGCACACGATGATGCTAAAACATGAGGAAT
ATGATAGCCCCCCCAGAAAGCTTTTAAGAGTTTGAAACTT
TTCACTGATAATAGTTTTGTTAAATACTGTGTCAAGAAGG
CAACATGAAAGCTATGAAAACATCATATGCAACTCTATAA
TTTGGATTAGAGACATAATTTTATTGGTTGTTAGTATGTG
TGGTATTTTTCATAGATGTCTCACAGCAATTGGATAGGAT
TTTGGAAATATGGACAGTACAGATGTGAAAATAAAATGTA
ACAAAACAAGAGCTTCAGCTTTTGCCAAGGGTCGAGCACT
ATGCCCATGTTAGATGAACCATTCCAAGTCTGTCTGTCAG
TCCAAACGCAAGCCGCGCCATTTCCTGTTTATGCCTGTGC
AGAGCTCCACATCCGGGCGAGCTTGCCTTCAGCGGCAGGT
TTTTCCGCACACTCCAGGAGATCTCTTCCTTAAAATGGCT
CATTATTTATCATCTAAGTAAGCCATTGGAATTTTGTTAA
TTCCTGTTTTACTTAGCACATGCAAAATGCTATCATTATC
CAGGAGAAGATAATGTTAACTTGTAACAGTTTCGCAGACT
ACTCATTAAGTGACCTTAGCAAAACAAACCTGGTCAGGGC
GTCTATGAAGTAGAGAAGATGGATGCCAAGTTTCTTGCCT
TCCAGGCCTTTGGTTATATAACCTGAGATTAACAGCAATT
AAAACCTTGTTAGTTATTTGAAGAAATTCTAGCACTTTAT
ATTTACTAAATTGCTCAAAATGTAGATATCTCTTTGGCTT
CAGCCAAACATTGAATTGGGTGAAATTTACCTGGCATCCT
CCTCCTTCATTTTGCTCTTTCTAACCTCATAGGTATCCAG
ATTCTTCATCATTTCTGTCTGTCCCTTATCAACACTTTGA
GAGATTATGATAAACTAGTTCGTACTCCAGAATAAATGAC
ACTTTGCTTAATAGTCAATGTTTCCTAGAGATATTTGTGT
TTTATAATAAAATAAAATAAAGGTCTAAGCTAAGGAAATA
AAATTCTGGAATTTTAGACTTCCGTTTGCTTGGTAGGAGA
AGAATTTCTGGCGGCTAGAGAAACTTCCTAGCACCCCTGT
AATCATATCAGCTAAAAAAAATTGTTCCTTCCAGCCAGAT
CTATATTGTATTCATTCCCTTACATTCATTAGATGATGTG
GCATACTTTTTTAAAAATTCAAATTTAGATACAGTCCAAG
TTTAGACTATGTAGTGAGAAGCTACACACTTGGGGTTTCT
ATTTTTTTCCCTGAAAATCTTCTGATGACCTCATTTCTTA
ATTCTATCTCAACAGAAGGGATATCTTGTTTTCCTTTTTT
CTTATTCCTCCTAAAACATACTAATTCTTTTCAAACATTT
TTGAATTAGATAAAGTCATTTTTATGAATGTCATACTTTC
TTTTAAATTCTATTGACTTTTTGAAAAGCACCTATTTTTA
AACAAGAAGCTGAATTGCCATCCCAGCTTTCAATTTTCCC
CTTTTCACTGACTCCTATAAGCTAGCCATGGGTGTCCTGG
GCATCAAATGCCACTTAAGAATTTGGGGAATGAAAGTATA
AAGTGTATAAAATAAATACTGATGATAGAACATTAACAAA
AAGCAGACAAATATGAACATTCTGATTGGGATTGTTGTTT
ATTAATGATTTTGATTCTATGAACTTTGTAAAGTTCAATA
TTTATTTACAGCTTCTGCCTTAATTATTACACTAAGAGAA
ACACTTTTGCTTTGTAGTAATTGATGGAGAAATCTTTCAA
CACATTGCACTCTGATTTATAAAAGAGCACAAGATTAAAG
TTGGGAAGATTGTATCAATCTGACACTAGGTCTCTCTGTA
ACATACCTGATATATGATGTGATCACAGCAAACACGTAAT
AAAAAGTCAAGGGAGTATATCCCAATATAATTGCAAAAAA
AAAAAAAAAGGACCAAAGACCTAGTGGCTTTGCAGAGTTA
AAAATGTAACATTTATTTACCTTATTACGGCTGAAACACA
TGCAAGTCCAAATATAAGATTTTATGGAATTAAAAAACTT
GTAGCTAGAATATTATTGCACCTTGGTTTTTTTTTGTTTT
GTTTTGTTTTGTTTTTTTGAGACAGGGTCTCACTCTGTTA
CCTGGGCTAGAGTGCAATGGTGCCATCGTAGCTCACTGCA
ACCTCAAACTCCTAGGCCTAGGTGATCTTCCTGCCTCAGC
CTCCCAAGTAGCTGGGACTACAGGCATGTGCCACTACGCC
CGGCTAATTTTTTATTTTTATTTTTGTAGAGTTTCACTAT
TGCCCAGGCTGCACCTTGTTGTTTTTACTGGGCCTTGGGA
ATGTATTTAGTAATCAAAGTCTTGTGATCTGTAAGGGGTC
GTCTATTAATAGTTCTAACATTGTATGATTTGGTTACTTT
CCCAAATTACTGCCCCCTCATCTTTAGATGTATGCACAAT
CTTTTTCCAACAGTTCTTATTGTATCAAGGTTTTCCCATT
ATCAACAGCTCAGAACTATTTACATTTAGAATATTGGACA
ATATTGCTTACCTATTTTCTTTTTCTTAAAAAAATTCTTT
AGGAATTGTTGTGATTCTGTGTTATATGGACTAATTGATT
AAAAGGCAGTGAAAATTCAGTATCTCAGCAAGTACTCCAC
AATCAGCCATATTTATAAACATAGCCTCAAAAAAAAACAG
GGCTTGATACTCTGTTGGCCATAGAATGACTAAACACTTA
AATCCTTGGAGAATCATGCTCATGTTGTGTGACGCATCAG
TACACATGTTTTCTCTATCATCAAAAGAGCATCCCATTTA
AGGCTTTTCCCCATGGTAATCAAGGTTAAAGTCAGAGAAA
AATTGTATTCCCTTCAGAGATGAGCTGAATAGTTTTAGAA
GACTGGCCTACTGCACTAATTCCTTTTTATGATAATATCA
TTTTTAACTAAATTTGACTTTTCCAATTCACTGCCAAGAT
GTTTGTTGACTCTTTTCTTGAGAAAACCTTGAATTCTAAT
AACATCTTCATGGAGTCAGGAGTATACTACAGCTTTCATT
ATTATACTTTATCTTTTTCAATTGCTTGTTAAAGAGGTTA
TTGTGTGATTTATTTGTTTCACTGCTCACAGCTTCAGCAG
ATTTTTAATAATTTTTAATCATTTAAATCATTTCTTCATT
TTTTAAATGTTAGAAGCTATAAAATAATTTTTAGTATTCA
CAGGCCAATTCTTAGGAATGGTCAGTTCACCTAATCTTAC
TTCCAACACTAGGCCCTCTTTGTCCTTTGGTTTGGACAGT
CACAAGTATAACACATTCATTCAACTTTTTTTTTTTTGAG
ACAGAGTTTTACTCTGTTGCCCAGGCTAGAATGCAGTGGC
AGGATCATAGCTCACTGCAACCTCAAACTCCTGGGTTCAA
GCAATCCTCCCACCTCCTGAGTAGCTGGGACTACAGGTAT
GCAACACCAAGCCCAGCAATTTTTTAAATTTTTTCGGAGA
CAGGGTCTTCCTGTGTTGTCCAGGCTGGTCTCAAATTCCT
GGCTTCAAGTGATCCTCCTACCTCGGCCTCCCAAAGTGCT
GGAATTACAGGTGTGAGCCTCCACGCCTGGCCCACAAACA
TTTATTTAGACCTACTATGTGCCATCCACTAGGGATACAG
TGGAGCAAGTCATGGTCTAGGGAGCCTAATGTTTAATAAG
GTGAGCAACACCACTCATGTTATAGTGTAAAAGCAAGATG
AGCAAGTCAGGGCTGGCATTTAATACAGGTTGAATGTCCC
TAATCTGAAAATCAAAAATCCAAAATTCTCCAAAATTTGA
AACTTTTTGAGCACCAACATGATACTTAAAGGAAATGCTC
ATGGAATATAATGGACATAATCCAAAATCCCTGCCCCCCA
AATTTGAAATCTGAAACACTTCTGGTCCCAAGCACTTTTG
ACAAAGGATTCTCAACCTGTACCTGGAAGAGTTGGGGAAG
AAGTGAAACTTGGCTGAGTCTTACAGCATGAATAGGAGTT
AGTTATGTGAATGTACACGATACAGGACAAGCATTGCTGG
CAGAGGGAGCACCCTGTGCAAAAGCCTGAAAGTACGAGTG
CAATTTAAGGAACTGACCATGGTGCATGTGGGAAAAGAAG
GAGAAAAGGGTTCAGCCAGCAAGTCAGGGCTTGGATTGTG
AAGGCTCTTTAGGCAAAATGCGGACCGCCTGAAGGATTTT
CAGTGATCAAGTGATGTAATTAGAGAGGGACACTGTGGCG
GTTAAGGACTAGGCTCTGTAGGTTTGAATGCTATCCCTGC
CTGTCACCTTAAATGCCTGTTTTCCTGTCTGTATACACTG
GGTATAACCGTGACTCAAAGGGCTGTTGTGAGAAGTAATG
GAGTTAATACATATAAAGTGCTTTAATAATGCCTGGCACA
CGTGCCCAATAAATGCTCAGTATTTTTTGTTATAACTCTG
AATTGTATGGTGAGAACCTGGGGCAGGGGAATGGACTGCA
TTTTGTATTACCCCAGGGGAGAAATAATGACGGTATGAAC
AAAGGCAATGGCAACGGGGATGGAAGAAGCATAAATTATG
GGGATTTGGAAGGTACAGGCTACAGAGTCTGGAGATCCAC
TGGGCATGGCAAGGGGTAGGCAGGGAGAGGATCTATGGGA
ACAGAACGGATCAAGGCTGGCTCCGGGCTTCTGGCTTGGG
TGTTTGGGTGGGTGGTGGTGTTAATCAATTAGAGTGGGAG
TGTGGGAGGGAGGGCAGGTCTTTGAGGGAAGAGAGAGAGT
TCAATTTACCTTTGAGGTATTGGTGGTGTATCAGTATCCC
GGATATGGGTCTGACGCGTAGGAAGAAGGTCCTTGCTGGA
GATGTAAATGTGAGCTCATCTGCTTGTGGGTAGTAATTGA
AGACACATGCATCAGTTAGAATATGTTGGACTGCAAGTAA
TTGCAGAAATCCAACTCAAAATGACTCAAAAACGAGAAGA
GATTTATTCGTTCATAAGGAAAGGCTTAGAGGTAGGGTGG
TGATCAGGCTTGCTTCATTTGGGGCTCCAGCCTTGTTTTT
CTGACATACTCTGGGCTCTGCCTGCCTCTGTATTGCCTTC
TCCTCTGGCTGGGGGCCGATGGCTCCATCAGCTCCAGGCC
TCATTCATGGGCACATTGAACAATACCCAAAAGAAGAGAG
ACCATATTTTGAACTCTCTCTCTAAAACAACAAGGCACAG
AAGGCTTTCCCAGAACACTGGCCACAGTTAGGTCACATGG
CTGGCCCACTTCTGAATCAATTCCTAGACCAGTAGATCAC
TGGTTCCTGACCCAGCCTTTGGCACAGAAGATAGGGTACC
CTAAGATGGGCCCACCCCTGGAGCTCTGGCTGTTGCTCTA
GAAGCACATGAGGGAGAGATGGAGGGTTGAATGAGAATTG
GCATTCTGTCAAGAAAAGGAACAAGACGGATAACCAACAA
GGCTCACTGTACTGTGGAAGTGGACGAGCTTCCCTGAAGG
AACTATGAAAGCATGACAAGAAATGAAGGCCTAGAACTGA
ATCCTGGGAATCAGCCAGACTTCAGAGGTGTTTGGAGAAA
GAATCTTGGATTGGTTGGAAAATGCGTCATAACTTCTGTT
TGACTCTTTGATTAAACTGAGCAAGGTTGTCTTGCATGCT
ACAGAGTGGGCTGAGAAAATTAATATAGGAAATAGGTCAT
GGGGAGAAAAGGGTATTATTGAGTACAGAGAATCATGATA
ACTGGTAGGAAATCTTATTAGGTCATGTGTTAATAATATT
AGTAATAACTGGCATGTATTGAGCGCTTACTCTATGTCAG
GTTTGATGTCAAGTTCTCATTTAGTCTTCCCAGTAACCCT
TGTGAATTTTGCACTCTTAGGAGTATCAACATGTATAGGT
GAGGAGACTAAGGCTCACTGACATTAAGTATGTAGCTCAA
GGCCTCGCATTTAGTAAGTGCAGAGGGGGACTGACCCCAG
GTCTGTCTGCCACCAATATGTGTTCCTAAGCACTGCTCTT
CCTAATTTTTTTAGGTAGAAACTGGCCCATTATTTAGGAT
CTGTTATGTCTTCTTAACTCTCTCATCTCTTTGGAGCCTT
TGCCTCAGCCAACCATAGAATTTTTGAGTTGATGCTTATA
TGTTGGTGGACATTTTAGGCATTCTGCTTCTCCTTCAGAA
AGGTCACTACTGCCCTTAAAGTCAAAGGGGAGGGAGGGGA
GAGACTATTGGCAAAAGAAGGATGGATTGTGGGTCTCAGA
GTCTGTTGTCATTTATTATCATATTTTCAATCTGAACAAA
AACCACACTCAAGTCACCAAATCCCAGGATTCAAGAGGGA
GGCATTTTTGCAAGGAATCTGTGACTCCATATGTTTGCCA
AGCATCATATGTGGAAAACCCCAAACCTATGGCCTGACAT
ATACAGAGCTCTCAGGCAATGGCCACTGTGGGCCCATGAC
TGGAAAGTTTGGCCCCCCAATAGCTGGGGCTTACTCTGAA
TGTGATGATACAGGTGGAGTCCCGGAAGGGTTTTAGTGTA
GAAGAGTGTATGGTCAGAGTTAAGTGTTCTAGGTAAATCA
TCAGAGTTTATCATGAATTTAGAAGGCCAAGATGGGAGGC
AGAAAGAACAGTTGGGAAGCTATTTGTGATGGTCCCGGAG
AGAGATTTTTGATGGCTACTGTGTTGGTTGTAAAGATGGA
GTTAGGGGAGTGGGGTGGGTGGGGACAGAGGACACAGATT
CAAGTGGTATTTGGAAGGTAAGAGGATTCTAGGCTGGCTT
TCAGATTTCTGCCCTAAGTTACCAGGGAAATGGCAGTAAC
ATCACTGAGATAGCTGTAGAGCAGGAGGCTGGGGAGATGG
CAGTGAGGTCAGGTTCACAGGGCAGCCAAGTGGAGGGGTC
CAAGTGGAGGTGGCTGGACACACACATCCTGGGCTCAGGG
GAGCAGGTGGAAAACAGTGCCAAGCATAGTATTTGCAGTT
CAGCAAATCAGAGCTTCATGAGAAGCCTGGACCTCTGAAA
CTGGTTCCTTACTCAGTTCTTGAATTGGCTTAAATTTTTC
ATTTAAAAATTTCTGGAGCCTAACCTAGTGCCTTTTGGAG
AGTAAGCAGAGAAGAGAAGGGATTACATTGTTGGTTAGCA
AAATGATGAGAGACAATCTGCCCTGTCTTTAAAAATGAAA
AACTTTAAGCAAGCCCTACATGGGAAGTGGTGGGTGAGGA
GGTGAGGCACGTGCCTGAGCTCCGATATGTAGCATGTCCC
TTGGGCTCCAGGGCAGTTTCTTTCTCTTCTTGGAACAGCT
CTGCAGACCTCTTTTTCTCGAGCAGCTCAGCTGCTTTGGC
ACGTTGGCTTCCTGGGTTTTCTCTGGTCCAGGGAATGATG
TGTTATTGTGGGGAAGAGCCAATGAGGACACCAAAGAAAG
ACAAATGAGTAAAAACCTACCTTTTCGTTTTCCTCTTAGA
CTCATTTTTATAAGGTTGAAATTCTTAAAATGCCATATTT
CAGAAAAACCAAAGAATTTCCTATGTATTGGACCCTTGCT
TGTAAAATGAAAACTTCTTGCAGTTCAAATATCTCTTCAC
CCGATTTGGGGATAAATAGATTTCTCCACTCACACTGACA
ACTGCGTGAGGAAGAGCCTCGTGGGATGATGGAACTCCAT
TGATTTTTCATAAAAGTTTAATAAGACGATACAGGTCAAA
AGCTTTGTACAGTTTGCTATAAATTGCAGTGAGAAATCGA
GCAAGGTGTAATTGGATAAGAAAATGTAAATGAAACTCGT
ACAAGTGCAGCAGAATTGATGGAGAACAAGTTCCCTCTTC
ACTATCTCGGTGGTATTTTCCTAAGCAGGTGGCTGACTCT
CACGTGCAAGGGGCCTTTGGCTCTAGTCAGCCCCTTATCA
CTGATGAGTTCATATATTATCTATCAAGTTTTTCGAATGT
CGTTAAAATTCATCAGATACATTTTAGGGGTTCAGATTGA
ATAAGACAATCCATACTTTTGCATCTGACTGAGTTTTTTC
AGGTTGTGCTTTTGGTTATGTTGTTTAATGTCACATTAAA
GAATAGTGTAAATTACCTTTTTGTAAATCGGCTGCTGTTC
AATTTCCAGTACCTGTAATTTATGTAGTATTAATTTACTT
TAAATTTTCTAAATGAATGTAAATATATATCATTTTTATA
TAAGATACTGTTTCTTTTTTAAGTGATTGCTCTGCTTTTC
ACTTTCATAATATAACTTAAGATTTTTAAAAGCCTATTTC
CTTGCAGTAGCATTGAGAGTGATACCAGTCCTAGTGGTCT
TTTTTTCTTCTTATTAAAATGTGATGCTGATCTCTTTAAA
GACTGTTGGCTAGTGTCTGTCATTGATTTAAATTTTCTTG
CTCAACAGTGCACACTACACCTAATCAATCTGTTTATAAT
CAATTTAACATCATGGAATATCATACACAAACTAATAGTA
TTTCTTACACACAAACTAATACTATTTCTTATAACTGTGT
TTCTGAGGAGGTATGAAAAATAGACTCATTAGAATCAATT
CCACGTGAGTTTATTTGCCACATTACTTTCTCGACTGCCA
CATGAACTTTCTCTTTCCTTTGTTGGTGAAATGTAAGATA
TAGTTAGATGAATGATTTCAGAACCTGTTCTCCAATATGC
AAAAAGCAGCTAGTTCTCATTCTGGCCTAAGAGATCCAGA
TTTAAATGAAATTGAGAGGGAAAAATGACTCAGGCAAAAA
CATTTTCAAAAAGCAGCCTTATAATTTAGGATACCGGTAA
ATTACTAGGAAGTTGTGCAACTGCTATTTAATGGACATGA
ACTAATTATAGCCCAAGAGTGGTGAGTCTCATCCTGCGGA
TATACAATATAATTCCTTTTAGAGAAGCAATAACATATTG
TTAAAAACATGCCATATTAGCTTATATACCCAAAATTTCA
AAGAGATTTCTCCAAAAGAGGCATGGCAAAGAATCAGCAT
GTAGCAATCCAAGCTTTGGACTTTGAACTATTCTTTGGAG
CTCTTTTGTGAATGGATTCACATAACTAAAAGTTCTGAGC
CACAATTCTCTAGTCTGAAATATTTATATCTTTATAACAA
TCATTTTTATTTATTAATGACAACAATAATTATAATAGCC
ACCAGTTAGTGAACATTTTCTCTTTGCTAAGGGCTTTATA
TACCTTAGCTCCTTTAGCCCTGCCAATAACCCTGAGATAA
TATTATTCCGTTATTTTATAACAGATGGGAAAATGGTAGC
TTTGGGAGGTTAAGGAACTTGGACTTGATCACACAGTTAA
TAAGCGAAGGAACCTGGATTCAAACGCAGGTCAGCTCATG
ACTGCACTCATTTTGGTCTGGGATGGTTGAGTGTGCCATT
ACTAGTTCTGGGGCTCAGTGTGATGGTGATTTTTCCTGTG
CCTTGTAGGGTTTTGCATGCTCTTGGAAGGATAGAGGCAG
GTTGCCCCTTAAGCTCCAAATGTGATGTGTTTTGTACTCT
TGATCAAAGATCGTCCTGAGAGCAGGGGTTTTATGCTAAT
GGATCTGCTCTAAGTCTTGGAAACTTTAGACGTTCCTGGT
GTCTCTAATGTCACCCTAGTGGGAGGCATATTTACTCAGA
TATTGAGTTTATGCCTCACAAGGTCCAGGAAATGCCTAGC
GGTGCAAATTTCTGAACTCGTTGGTTGATTTGAGATATTC
TCATAAAATTTAGATCCCTTTGGGTCCTCTAAGAACTCAA
CTTCTTCTCCATAGCTCTCTCTTTTTGCCAACAACCTTAT
TCATTCTAGACATCGATCCTCTTCAGGAGTTGAGATTTCT
TCATGCTGCTTTGGGCAGACCCTCAGGTGTTTATGTGCTC
AGGTGCAGGTAGGACATCCTTTCCCCAAGAAGTGCTCCCG
TTCCACCAGACCAGCTCCTCAACCGTTACCTGTACAGGTG
CTGAATGTCCCCTAGAGTTTATTCCCTCCTTTCAGAGTGT
CATGGCCCTAGTATACCCCAGGGCGACTCAGGTATACAAA
GAATGCAAAGTGAATAATGTTACTATCAGTAGGTATTATG
CAAACATAGTGTTTTTTCTAGCTGCTTTTGAAGCATTTTC
TGAATATTTTCATGATTGTTTTTGATTTCGAGTTTTAATT
GTTGAAATCTTTTGGATCTTTTAATCGTGTGTTGATTCAT
TCATTCAGCATCTATTATGTGCAAATGAAGTTTTAGGCTC
TGGGGACATAGCCGCGAATAAGACAGACAAGCGTCCACCC
TCATTGAGCTTACATTCTAATGATGATGGGGTGACAAAAT
AAGTGCAGAAATAAAAGATCAGGCAGTAATATGAGCCGTG
CAGAGAAGTGTGACAGGCGAAATGATATCAAGTGCTTAGG
TGGTGCCTTTAGACTGACAGGCCAGGGGAGGCCTCACTGA
GGAGGAACCTTTACGCAGAGATATGAACGGTAGCAACATC
CAGCCGCATGATCACCTGGAGGATGAAATTTTAGGCAAGA
GAGACCCTAGCTTGTTCAAGGAATGGAGAAAGGCAGGGGA
CTGGAACACGGTGGATGAAGGGGAGCAGGGTTTAATCACG
GTCCACTATTTGTGTAGGAATAAATCCCCACTGCTCTCTT
TGTACATACTAAACATGTTTAGACATTGAGTGGTCATGTT
CCCTTATTCATCCCACAAGATGCAGTGAGTATGTCTGCTA
TGTGCCAAGCACTGTGAGGTGCTGGGTGTATATTGGTAAA
AAAAGATGGAGTCCCAGTCCCCAGGGAACCTGAGTCTCAG
GAGGGAGCTTGAGAAGGAAGCAGACATTTACAGTGCAATG
TGATAAATGGTAAGATGAGGAAGAGTGCTGTGGGCTGTGG
GAACATACAGGGAAAGCATCTACCCTAGTCACAGGCTGGG
CCATCAGGGGAGGCTTCCTGGGGTAAGCAAAGCCTAATTG
AGACTTGAGGTACAAGTGGTAATTGGCCAGGCAAAGGATG
GAAAGAGACTGTTCCAGGTGGGGAATCACCTAAGGCAAGG
GTCAGGATTTGAATGGGAACAGGGCTTGTTTGGGGATTGC
ATGGTGCAGTGTGGATGGAGCAAAGGGGGGTCAGTTTTAC
AAGATGTGCCAATTTTACTTAATAATGTAATGCATGGATA
CATTTTTAAATTCCAGGGATAATGTAATACTATGAGAGAT
TACAGAACATAAAAAGGGGAAAGAAATTAAAAATATCTGT
AGTTTTCATAGTCTGGAGGAATTTTTATATCCAAGTGACA
GTTTTATAAGCTCAGATTTTCTTCATAATAGAACTCAAGA
TTCAGAAAGGAGAGTCTTCTTTAATTTCTGGCTTGATCCT
GGTATTTACTTTTGTAACACCCCAGGTAAACCATGTGTCA
CTTGTTTTCAGTAACTGATACAAGCACTTTTATAAACAAG
TTATCTTGGTAACAAAGGATATAGCACCAGCAGGAAGGAA
GGTCAAGAAGAGACTGGAGTTACTGGCCAAACATATAATG
CCTGACCACATTTTTTTTTCCTGGGGAGAAGTGTTTTGCC
TCAGAAAAGTGTCACGTGGGCATCACTTTGTTCCATTTAA
TGTATGCACCAATGCTGAGATGCTGAGATTTCGGAAGTAC
AGAGTTCTGTTGTTTGTATCTGCCTGACACACGCAATCAT
TGGAAAGTGAAGAAGGAAAGGAATCTGTTCATTGTATATG
AAGCAAAAAGGCTACATCCTGACCCTTACGGGAAACTCAA
TTTTCATGTTGTTCTTGTCAAGCGTTTGAATGCATTTGAA
TATTCCAAGGCATGAAGGCACGCATTTGGTGTGGTTAATG
GAAATAGGTTTCATAAAACTGATTCATTGTGCAGTGTTGC
TAGATTTGTAAACCATAGTATTTAGTCTTCTGTTAATACA
TGCAATACATTAATTGAAGAGATGGCAGATCCTTTTCATA
GATGTCATCTCACAAAGATGTGTTTTACAAATTTTAATAT
GAATGCTTTCCAGTGAATGTGCCTTTTCTTATATCATGAA
AATTCAGTTGACTCTGAATGGCTGTCTGAATGGTTTGCAG
GAAAAGTTAGAAGAATTAAGGTAGAGTCTTCTTTTGAGGA
GTGTGAAATTTTTTTACTTGAAGTAATTATCAGTTTGTAT
ATGTACAAAAAGATAAGTCTCCTTGAAAGACTGTATAGTA
ATATCTGTTTCTTAATAAGAGTTCTGGTAAAGCCATCAAT
TTCTAATTTTCTTTGAAGAATCCAGACAAAAATTACCAAA
TACTTTGTAGTCTTTATTTGAGTAGGTGTTTCAAGCTATT
CTTTGTGGTAGAGAAAACTGCAGATTGCATATATCTCTAT
ATATCTAACTATATCTATGTCCATATATATCTAAGTATAT
ATAAAAATGATACGTTAACAAATTCAACTTAAAACTTTAA
AAGAAATGTCTATAGTATAATGGTGAAAATAAGAACCGGA
AGTTCTGGGACATCAAAGTTTTACTTTGCACCCTGATTTA
AGGGACTTGTGTCAGAGCTTCCTTCATCTGTGCAAAAAAC
CAATACTGTCAGGTTGTCCATAAAGTCTGGACCCGGCAAA
TACACATAATGGCACTAAGAACATCTTTAATCTTTACAAA
GAATCATATAATATGATCTGTTTCCTGACTTTTTGGACAC
CCTGTATTAAACAGCTGATTTGTGAAGGTGTTTTGCAAGA
GAAGCACACAGTATGTTGCAGGCCTGCTCCTCCAACCCAA
AGGCTATGCCTTCACCCCTTCCCACCATTCCTTACCTTGC
CCAGAGCAGGTGTACATGTCCCCAGAGGGTGCCTTTTCTG
AAGTTCCTGAAGTTGAAGTTATTGGGCATATCTCAGAAAG
TGCAAACAGTAATATAAGGTAGCCAGTGATAAAAGCTGAG
GGCCGGGCATGGTGGCTCATGCCTGTAATCCTAGCACTAT
GGGAGGCTGAGGCAGAAGGATCGCTTGAGGCCAGGAGTTT
GAGACCAGCCTGAGCAAGAGCGAGACCCAGTCTCTACGAA
AAATAGAAAAATTAGCTGGGCGTGGTGGTACATGCCTGTA
GTCCCAGCTACTCGGGAGGCTGAGGCAGGATCGCTTGAGC
CCAAGAGTTTGAGGTTGCAGTGAGCTATGATGACAACACT
GCACTCTAGCCCAGGCGATAGAGTGAGACTCTGTCTAGGA
AAAAAAAAAAAAAAAAGAAAAGCTAAGGGATAGTCAACTG
CAGGGGATCAGAGTCAGGGGACCACAGGCTGGGGGAAGTC
AGGAAGGCTTCCTGGAGGAAGTGGGACTTAGGCTGAACAA
CCTTTGGGCCAAGTGCAGAAGATGAGGATAGGGTGGCCAT
TCTAGGCAGAGAAAAACTTAAATGCTGCTATGTGATTGCC
ACAGAATGTAATCACGCCCCCTGTAAAGGTGCTCTGGGAA
TCGCAGGGGCTGCTCAGCATTTCCTGTGCCTCGTTTGTAA
AACCAGGGATTGGTTCCAATCTCAGAGGCCCCTTGTAGCT
CTGTGGTTAATTGTGGTTTATGAGCAACCAGGCTTCTTTT
CTCTAGTTACCTTCAAGAACAAACTACAAAAACATTTAGC
ACATTTTGTCTTCAGCCCAACCTTAACACAAATCACACAT
TTCTGATTTGAAGCCCTTTTGTCATTCTTCTCTTTTCCAG
TGCGAATCTTCTTGTGTCTTCCCCAGGCATTTTCTTTCTC
TATCTGCTGATTGAGACTAAACCGGTCATTTAGCACATGG
CAGGAAACGGTGGGTGCTGAATCATCATTCCTCGGCTAAT
CTATTCTCATGCAGCTGGCTCCCTCGCAGCCCTGCAGCCT
AGAGGGAGACAGAAGGAGGGAGAGAGAATTCAGTTCCCAA
GTCGGGCACTCGAAATGAGAAAAGGCTTTCCTGCCCCCGA
GAGGTGTTCAGAGGGATCTGGCATGATAGATTTTAGCCAA
TGCTGTGAAAAGAGTGAAAGACACCACGGACGTAGAAATT
GTGGTGTTGCAGAGTAGTTGACTGGGCGTGTCTAAACTTC
ACAACATGCCAAAGTATGAAGCTTGAAATTTCAGAAACAA
GCTCTCACCTCTGCCCAGAACTGGATTACCCTTCCCTAAA
TAACACTGTTCTGAATTTTCTGAGGAATCAAATTTTAAAG
GTTGAATTCAAGGGAGTGTGGTTATGAGAATATCAGGGTC
TTGTTAAGAAGACCTGCTTGGGGGTCAGCTCCTTGGCCTC
GGTGTCTTGTTCTCCAACTGTGTGTGTGTGTGTGTGTGTT
GGCATGTTTGCTCTTCAAACCATTTCCAAGTAAGTGGAAC
TCCTGTTAGTCCAGATTTGCCGTGAGGATATGGACTAAAA
TATTTTCCTGTTATTATTGATACTGTTACTGTTGCAATTG
GTACAACTATACCACTTTCATTTCTTGGTCAATTTTCACT
GTGCTAAAAATAGTGAAGGCTCAAGGCTGCCAGATGGTAG
ATTTGAGATTTAGGTCTATCTCTAAATCCCTCTGACATAT
TGGGACTCTCTCAGAGAGGACATGCAACCTTATATACAAG
ACACACACAAACACACACACACACACACTCATGTGTCAAC
AAGGAGGAGAAGCTACAGATACAGGGGATTCAGATGTCTT
GTTATATAAAAAGGCAAACTTGCCCAATAGTTCTGTGGTC
TCCAACCCCTAGGCCACAGCCCCGTACCAGTCCGTGACCT
GTTAGGAACCGGGCCAACCATCAGCACCTGAGTTCTGCAC
CCACCCCCAATGGAAAAATTGTCTTCCGTGAAACCAGTCC
CTGGTGCCAAAAACATTGGGGACCACTGCATAGTTCACTG
AAGGACATTTCTGCCTAGACAGTTTAGGATCCTTTGGAAA
GGTGGGTAGAAAATGCTCAAACTACCATGGGAAAAACAAC
TGCTCTATAAATGTGCAATTGTAACATTAAACTGAAGATC
CCTGGGAAACTTACAGAATCATACATTCAGTAGTGATATC
ACTTTTATGAGATTTGGATAAGGTAGTTTAAAAAGAACTT
AGGAGCAGGGTATGTAGTAGACAGTGGGAGGAGGACAACC
AAAGAAACATCTCAATGCTTACTTATCAGGAGACCTTGCA
TCCTTGTATTTCCTTTGAACTCATATTTTATTGTGGAAAC
TTAAAAAAAATTATATTTGCTGAGAATAAGTTTAAAAAAT
ACAAAACTTATCTTGATCTTTCTAGCTGTTGCTATGGTTT
TGAGTAATACATCATTAAAGCCGTGGCACTCCAATGATGT
ATTAAAGTAATATATCATAACAATGCCACGGCTTTGATGA
TATATTAATGTAATACATCGTTAAGGCGCCATTGGCTTCG
TGATGTATTACCCAAAACACTACCAATTGGTTAGATCAAC
ACACAGGGACCTGTGTGTTGGGGACAGGAGAATGGCAAAT
GATTTTGGACCAAAACACAATTGAACTTCTCAGAGACGTC
TCCGCCACAAAAGCAGTTCTGTAAGATTGGATGGGCTTCA
AAGGCTCGCTCAAGAGTGGCGGGGTTGTATTGCAGTGAAG
GGCAACAAAGACATCTGCTCTGACTACATTAGAAACCTGT
GCCTGGGGCCAAGTTTTCACACAAGGGGGAAGAAGAACAT
GCCTATGTTTTGCCTAGCAACAAACTATGAGCTTTACTTG
CATGATTTCTTTTAATCCCCACTGAAATGCTATGTGGATA
TCATTAACCTGATTTTAGAGATCAGGAAACTTAGGTGCAG
AGAAGTGAGGTCCCATAGCTATTACAGTAAGTAGTGGAGC
CAGGATTTGAGTCTCTGTCTGCCTAACTGGAGAGCTGGGT
TGCGTGCGGTTGTTCTGATTGTGTGCCCCCGGTTCAGGGA
AATTATTTTTTTCTGTCTTTAAAGGAAAACTTGGGAATGA
GCTGACTTCTTATGTTCCCCCTACACCCTCCCTCATCTTC
CGTCTCCCTGTCTATACGATATCCAGAGGAGGCATTTGGA
AAGCAGATCTGGAAAAACGTAGGCAATGCTAGAAAGGCAA
TTGGTAGCTGTCTTTTTTCCTCAGTGTCCTGCCCAATGCC
TGAACTGTGGTTAAGGGACGAGTGGCCCCTGGGATGGTGG
CTCTGCTGGTGACCAAAATCTCGCCTTTGCCCCAAGCTTT
CCCATCATTCCATTGAGCAGCCTCGTCCCTGGCTTCCTTG
CATCCACTTCCGCTCCCACTACAGATCTCTTCTCTACATA
GTAGCCAGAGCCGTTACTTAAAAATGTAAATCCTATCATG
TCACCATTTTGCTTCGTTCCCTTCAGAGGCTTCCCGCTGC
ACTTGGAATAAAATCCAAATTCGTTACCCTGGCCCCCAAG
ACCCCCACTTGCTTGTGGGGCTGCACCGGTCTTCTTTCTG
CTCCTTAAACGGGCTTGTGGCTTTTGCATTAATCAATGGG
CTTTTGCAGCAATCCATGATATTGACCAGCTTTGAATGGC
TTCTTTTTTCCTGTCACTAAGGTCGCACCTTAAATGCCAC
CTTCTCAGATAGGCTGTCCCAAATCACCCATTCACTCTTG
AGCACATTCCTGCTTTTCTTGTCTTCTCACTCCCTAATAT
TTGATTGGTTATTTATCTGTCTATTTTCTCCCTTCTGGAA
CCCCTAGTAAAAAGCCTGGACCTTGTCTCTGGTGTTCTTG
GCTGTATCCCCAGGGCCTAGCACAGCGTGGTACACAGGAG
GTATCCAATAATGTTGATTAAAACTGGAGACTCTGTGTTT
ATTGATTGACTGACCATATCGAAGACAACCAGAGGTGTTA
CAGAGTCAAAGGAAAAGACATAAATAATAATACATAAAGG
GCTTGAGAAAGACAATTGACACATCAATAGAAAGTAAGAA
ATAAGCCCTCTCTACAGGAATTAGAAGAGAGAGAGAGAGA
GCTGCACTAGGATTTGGTGAATGCCAAGGCAGATTTTCAG
GGCTTCTTCTATGCATGGCCCATTCCAAGCCTCTGGTGTG
GTGGTGGTGGGGTGTCACATGGTCATATGTGATTACATTT
AAGTTCACATGGTCATATTGTGTGCAAAATTTGGAAAGGT
GAGAAATTGTAACCAGAACCACTCACACATCTGCTCATGT
TGGGTGATATTGGGGTAGCTGTAGGTGTTTTGTACCTGTA
AAAATCACGCACATTTTGTATTTGTACTTTTACATATTTT
TCTTAAAGAAGATCCCCTAAATTGTACTAGTTTCAGGCCC
CCAAAACCTAGATCTGTCCCTGGTTGAAAGTATGTTATGG
AAAAGTTAGAATGGAGAAAGGAGTATGGTTGTATGCTGAC
ATCTTGATCAATCTGTATGGTAGAAAATTAATTAATTTTA
AGTAACCCTCTCATTTTACAATGGAATTCTATGATTTATT
ATAACTAGTTCTTGTTAGAGAAATTTCTCAGAGCCTGGGA
AAAATTGGGAAGTTTCTGGAATTTTCTTCCTTGCTACAAC
TCACTTGTTCTTTGTCTTATTTTCTTAGGGGTCTTATAAA
GCAATTGAGTTTCTAATCTTGGATAAATTAACTCACACTA
AGATGTTATTGATTTAGAGTGTTTCCCTTCCCAGAGGTAT
TTGTGGTTAGAGGAATACTCGAGGCATGACAATGGAATAT
GGGCACTTTAAGGCAACATGACAGAACATGCTTAGAGGCA
AGAAGCATTTAGACAGTCCCCACATTAAACTAGGTCGTGA
CTGAACTGTCCCTTAATTAATAAATAAACTAATTAAACCA
ATATTTGTTGTGTGTCTTCTGTGTGCCAATTGTTGGGGAT
TCACTGGTGACCCAAATCAGAAGCCACCCCTGTTCTCATG
GAACATCCAGTATAAACTAACCCCCTCCCCCCCAGATGAA
GGACTAAAAGATGTATGATGCAGACCTAGGCACAGCTTGG
AAGGCAGAGCCCAGGCAGGATTTTATTTGCCACTGACCTG
GCCTGAGCATCTTTGTGCAGGGCACAAACACGGTAGGAGT
GGCTCTGCCCATAGTCAGCTGTGGGAGACACATGAATCAA
ATAATTGCTCACTCAACCAAGGCTTGGCAGGAAAGGCAGA
GGGTCCCTGCTAGCATATGACCAAGAACGTAGCCTGGACC
AGAACATCAGTAACGGGCTCCCTGAGGGACTGACCCTGGC
ACTGAGATTTGGAGGATGAGAATGAGGTTGGGAGAGTTTG
AGGAGAGTCCAAGGGAAGAATGTGGGATGGGGGTGAGACC
TGAGGAGTGTATCAGACAGAAGGAACAACATGTGCAAAGG
CCCAGAGGTGAGAAGGAGCATGACAAGCTCGAGGAACTTC
AAGAAAGCCTGTAAGGCTGGAGGGCACAGAGAGAACAGGG
AGACTGACGTGGATGGAGGCTGGAAGAGATGGCGGGGCCA
CAGCATGCAACCCCGGAGCCTCTGCTCAAGACCTTGGACT
TCATTTGAGGAGCAAGGGAATTTTTTTTAAGCAACAATGA
TATAGGATTTAAACATTAAAAAGACAATTCTGGCATCGAT
GTGAACATATGGGGGCATAGAGGTTATGGGGAGACTAGTT
GGAGCCTCTTGTAGTTCAGGTGAGAATACTGGCTTGGACT
AGAGGGTGGCACATGTCACAATCATTATGTGTATCCTGGA
CTCTTTCATAAACCAAACAAATCAATAAGACCTCAAATAA
TGAGGACTTCAATATTGTTTTCTTTTTTTTATGGCTGAGT
TTTAAAATATTTTCTCCATATTTCAGATATAAGTTCACTC
AGTCTTTCTCGCTGTAAGAAACTCACTTTTTCCTAGTCTT
CGTTTTCCACATAACCTCCATCTTTTAATCTGTACTTGCA
ATGGTCTAGGTTGTTATAGAAATGCTCTTTTTGTGCTATA
TATGAAGTACAAATTTCTATCTTAAGATGTATTAGTCTTA
TAGTAACACATAATAAATTACCCCAAAACTCAGTGATTTA
AAATAATAGTGGATATTTATACTATCATACAATTCTGTGG
CTCAGGAACATGGAAGAAGCTGAGCTGAATGGTTCTGGCT
CAAGTTCTTTCAAGACTATGAAGTCAAGTAACAGTTGAGG
TTGCCGTTATCTGAAGGTTTGACTGGGGCTGAAGGATCTG
CTCCCAAGTGGCTCACTCACATGGTTCACAGTCAGTGCTG
GCTGTTGGCAGGAGGCCTCAGCTGCAATGTCTTTTATGAG
TTAGCCTTGGAAGTCACACTCCATCATTTGTACAATACCC
TATTGTTGACATAAGCCAGCCTTGTTCAATGTGGGAAGAG
ACTAGGGCCTGCCTGGAGCATGAATACTAGGAGGCAAGAA
TCACTGGAGGCCATCTGGGCGGCTGGCCACCATATAATGC
TGAGAGATGTCCCGTCACCCAGATTGAAAAGGAAAAAAAA
AAAGGTGAGAGGCAAGATGGTATATCTACATACGCACATA
TATCAGAAAAAAGCAATTAAACAACTTGTCTTACACACCT
TCCTTTAAAATATGTTCGTAGGAATTATACTTCAACTTCT
AAATTCAGTACTAAGTGGTCATATTTTACGTGTCATTCAC
AATTGTTAAAAGATGTACAGAAAGAGATTGACTTTCCAGC
GTAAAACAATGTGAGGTTACAAAATTGTAGTGTGCTTTTA
GAAACCTACTTGGCTTTAATTAATAGTAAACATTAATTGC
CTATGATTGGACAATATACACAATTCATTAGAGTTCATTT
TGGCAAATTAAGTGGATAAATAGTATTTGTGCTGTTTGAA
AGACCTATTTAGGACTTCAGAGATTGTGGTAGGCAAAAAA
ATGTACAGTCCCTGAAGAGATAAAGCATAAACTCATAAAA
AATAGAAATAACAGCACAAGAAAATAGCAAAAATTTATAT
CTCATGGTTGGTTGCTGAGTGAATTGTACAGCCAATAGAG
CAGTTCAAACGTGGAAAGGATCCCTGCAGGACAGATGGGC
CATGGGACCCTGTGGAAGTGATGGGATCTGAGCTCCCAAG
GCTGAAGTCTCCCAAAGCTGAAGAGGAGTAATCAATCAAT
CGATTCATGAATTTATTAATCACCTATTATTTATCAAACG
TCAAGCTAGATGAATATAAAATGATTTCTGCCCTTAAGAG
ACTTTCAGTCTAGTCATGATATAAATAAAAGGAGAGGAGG
CTTTCAGAGCAAATGGAATAGTACATGGTACAGTACAAAG
GGAATGGGGGATTTCATGAGTCATGAGGGGGAGGCCAAGC
AGTGGATGGATAAGAAGATTCTAGATTTTTTTTCTGTAGA
CACTGAGGAATTAGTTACATAATAGGAATATACATGCTCT
TTTTAGTGCTCTAATCACCTGCTACCCATCATGTAACATG
TATTATTTTTTGAGGAGAGTAACATGCATGAGTCTAGGTT
TGCCTGATCCCAGAGCCCATGTATTCAGATGAGGGATCGT
CCAAGGAGAGATGGGCAGGGTGGACCAAAATAAGGAAGAA
CTGACAGCAGAGAGTGCAGGTGCCACACTGCAAGCAAGGG
AAAGAGAAGTGGATTCAAGAAATAGGCACAGCAGAACTGA
GAAAAGCATAGCTCTGAGCTAAATGGCATTAAAAAAAAAA
TCCTGATAATCTTGATCATGAAAACAGGATCAAGGCTTGA
TGGCCAGTGGCTTGTCCTTGCAGGCTGTAGTAGCCAGTAT
CTCATCATTACCCTTGGGTTGCAATGTTTTCTCCAGTCAT
TGTTGGTGATACACAACCGGAATCCACTGGGCTGCCACCA
AGACCAGGCTTGGCCTTGCATATCGTACAGTGTTATGGAA
TGAAGGTTTGTGTCCCCCCAAATGCATATATTGAAATCCT
AACCCCCAATGTGTTGGTATTAGGAGGTGGGGCCTTTGGG
AGGTAGTTTAGGTCATGGGGATGGAGACTTTGTGAATGGG
CTTAGTGCCCTTATAAAAGAAATTACATACAACTCTCAAG
CCCTCTTACCACCATATGAGGACACAAGGAGAAGGTGGCA
GTCTGCAGCCTGGAAAAGGGACCTCCCAGAATCCTACCTG
CCAGCACCCTGATCTCAGACTTCCAGCCTCCAGAACCGTG
AGAAATAAATTTCTCTTGTTCATAAGCCACATCGTCTGCG
GCACTTTGTTACAGCAGGCTGAATGGACTAAGACATGGAA
TCATAGGAACAGCTGAGCAAAATATACCAGTGCTATTTTC
CTCTTGCGTTTTCCAATTCTTTCATTTTGTGCCTGCCTTT
GCATTTACTAAGACCAAAAAACCTAACACTGAAATGTGAA
GCCTACAGCCTCTGTGGTCCCCAGGAGTCCTGCAAATCTT
GACAGGCAGACACAGTTGGGGCGCTGCTACACACTGTAGC
TGCTATGGGTCACAGCCAGCCTATCACTCGGCAGTGAAGT
GACAGGAGGTTTGTTTATAACTAACAGATGCCTCTTTGCT
ATTTCCTTTGATCTGTGCACACCAGCTTGTAAGGTGTCTC
ATTGTAACTGTCACTTTCTGTTTCAGGCCTTGTTTGATGG
GTGTGGCAAAGGAGTGTGGTATCTTCTCAGGGTAGGCCCC
AGCAAGAGCCTCCAAATCTCCCAAGATTTATGGATAGTTG
GTGGAGACAGGCTGGCAGTGAACTTGCACAGTGAGAGAGT
GAGTGAGTGGGTGTAGGGTGACCAGAGCCAATGCTGATCC
TGAGCTTGATGAGTTAACACCATAAACACAGTGTCACTGA
GCTCCTGGCCACTACACAGGGCATGGGGTGGTGACATCTG
GGAGGAGAGAAATAGGGAACATCTTGCAATGGTCTATGAG
GGCTTCTCCTGCCAGTCACGTGTCTGGGATGGCTGTGTTT
GCAAATGGGTTGGAAATTCACATTTGAGTAATAAGTAGTA
AATATGCTGTTTCAGATGCAATGGAGTGATGCATACTTTA
GTTATTGAATTTCTCTGTCACATATGGCTTGTAAAAGACA
GGCTAGTGGGTGTTGACCACTGAAACAGCATCAGAATTTG
TACCCCTGGCACTATGGTTGTCTTATGGCTATAAGATTTT
TTCTTTTTTCTTTTTTTTGAGACACGGTCTCACTCTGTCA
CCTGAGCTACAGTGCAGTGGCGTTGTCATAGCTCACTGCA
ACCTCAAACTCCTGGGTCCAAGCTATCCTCTCTTGCCTCA
GCCTTCTAAGTAGCTGGGACTACAGGTGAGCGCCATGACA
CCCAGCTAATTTTTCTATTTTTTGTAGAGACGGGGTCTCA
CTTTTGCCCAGACTGGTCTCAAACTTATGGTTTCAAGGGA
TCCTCCTGCCTTGGCCTCCCAAAGTGCTGGGATTATAGGT
GTGAGCCACCGCACCCGGCCTATGAGAAGATGTTGAATAG
CTATTACAGCTAAGAACTAAGAACCTTGACAGGACATGCC
ATTTCAATTGTTTCCATTTCTAACACACTTTAAATTGCTA
AAGTCATTTAAGAAATCAAGAACAAGAGAAATAAAAGAAA
AATGTAAATGGAGTTGGTCACTTAAATGTTTCTTCCATCC
TTACAATGCTCGCCTGATTATAGTAATTTATAAAAATATA
AAAAATCAAGACTTACAGTAACAGGTTTTAGTAAGGCTTC
ATGTGGCTCTGTTGCAGAAGGCTGAGCTTAATTCTTCAGT
TTTTGTAAAAAGGGTTGAGGTTTAGGAGTCTATGGTTCCA
AGTCATCCATCCCAGAGTCTTAATACCTTAGAAGACCCAA
AATGTAAGAAAAAAATTGGCACAAAATAGTATTTGTGTCT
TACACCTATTTAATACATATTTGTGTCTTATACAGAGGTG
CTACTGGGATATTGAAAATTAAAGTGATTGCCTCATGCAA
CAGATATTTCACTGAGCTTCTGCTCTCTGTTGGACCCTCT
ATTAGGACTGGGTGGGAGCATAAGGAAATCACAGGCAGAA
TGATGAAAAATATTTATGATAAGTGCTGCTGCTTGGGGGT
CCACACTGCTGGGCAAAGGCTTAAACAGGCACTATGGGCA
CTGCTGGCTCTTGCAGAAATTACTAAGGTGCTTATATTTC
TTAGGACTCTTGATGAAACTGATAGAATAATTCAAACCAG
CTCAAGGAAGAATGTGAATCATTAGCTCATGTAAAGTTGA
AGATAACAGAAAAGCAATTGAAAAAGCTTCTGCATGGCCG
GATTCAGGTTCTCTGTGTCCACAGGAATCTGTCTCTCATC
ACATCAGTTATGCTTTCCTCTGTTTTGCTTTATTTTCAGG
AAAATCTCCACCCAGGTGGTGGCAACAGTGGCCACATCAC
TTCTAGACATTTTTTCCCTGCACTCAGAGGGAGAAGGGGT
GCCTCTGCCCAAGAGCACTAGCTGAAGTTCTGGGGGATGT
TCTCATCAGCCATGTTTGAGCTTCTGCCCCTCATTGAAGC
CACTGTGACAGTTCTGTGGTGCTCTGGCCAGGCCAGGGTC
AAGGCCTCCCTTTGGAACTGGAGGTCAAGGTCCAGTCCCC
AATCTGAAACATGGACTGAAGGGTGGAGAGAAAGTGGTTC
CAGAAGGGAAAATGGGTCCTGTTACCAAAAGAAAGGGAAA
GGGATACTGGGCAGGGAAAAATAAAAGGTGCACACTGGAG
TGCTTGTCTTAGTCTGTTTTCTGTTGCTATAACAGAATAC
CTGAGACTGGGTAATTTATAAAGGAAAAAAGTTTATTTGG
CTCACGATTCTGGAGGCTGGAGAGTCCAAGAGCATGGTGC
CAGCATCTGGCAAGGGTCATTCCATGGTGGAAAAACAAAG
GTGGAAGGGAGTGCACGTGTGACAGAGGCAAAATACAGGG
GCAGACTCACTTTATAACAACCTGCTCTTGAGGTAACTAA
TCCAGTCCTGAGAGAAAGGACTCACTCTCGTGAGAAATAA
TACAGTCCCAAGAGAGTGGCATTAATCCTTCTTAATGACC
TAATCACCTCTTAAAAGCCCTACCTCCCAACACGGCCACA
CTGGGGAACATATTTCCAATATGGGAATTCTGAGGGACAC
ACTCAAACCGTAGTGGTGCTTGGGTCCACAGAGTCCCATA
ATCTCCTGTATGCCACATCTGCAGCCAAGGCCCAGACTGG
CCTTGGGGCCCAGCATCCCCCAAGCACCAGGCTGCATGTA
GTCATTGTGTGACATTTCCTCCCTACATTTCTCAAGGCTG
TTTCATGTTTTCAGTGGGTCTTTTAAAAACATATATATAA
ATGTAAATGATCATGGTAAAAAAAATTCAAATAGAAAATA
ATATAAATTGAAAAAGAAAAGTCTCCCCCATCCCCTGATT
GCCAGTCCCCATTCTCTAATGTGACAAAAATGGTATAGAG
TTCTAGAAAATTTCTCTTGGAAAACAAATATCTGTCTATC
TACTCCTCTATCTGCCCATCCATCCATCTAAACTTTTCCT
TCTTTCTTTCTTAACAAGTTGTTTATTTTTGCATATTATG
CATATTGCTCTCCAACATGATTTTTCTCTTTTATAATATT
CTTGGTATCTTTCCATATCAGCACACAAAGATTATTTTTT
AGCAGCTGCATAATATCCCATAAAATAGATGTACTATATT
TAATCATTTTCCTATTAATGGATATTTATGTTATATTCAT
GGTTATGTTTCAGACAATTCTGTCATGGACATTCCTGTAC
ACATAGCTTAGTGTGCTTTTGCAATTATATCTGTAAGCTA
AATTCCTAGAAGTGGAATTGTACATTCAAGGATATATGTA
CAGTCACGCACCATGTAACAACTTTCAGTCAACAGTGGAC
TGCATATACAGTGGTGATCCCGTAAGATTATAATGGAGCT
AAAAAATTCCTGTCACCTGGTGAAAGTCATAGCCATCATA
ATGTCTTAGCACAGCACATTACTCATACCAAATCTATGCT
GCAAAAAAGAAACAAACTAAGCAAACCATCATGAACATAT
TTCTGAAAAGAGTGACACCTCCTCAAGAAGAGCCTCAGGC
AGGTACTTTAAGAGGTGTTCCCAAAGAAGGCATTGTTATC
ATAGGAGGTGATAGCTCCATGCATGTGATTGCCCCTGAAG
ACCTTCCAGTGGGACAAGATGTGGAGGTGGAAGACAGTGA
TATTGATGATCCTGACCCTGTGTAGGCGTAGGCTAATGTG
TGTGCTTGTGTCTTAGTCTTTAAATGAAAGAGTTTAAAAA
TTTAAAAAATAGATAAAAGCTTACAGAATAAGGATATTTA
AAACAGAAAACATTTTTCTACAGCTGTACAATGTATTTGT
GTTTTAAGCTAAGTGTTATTACAAAAGAGTCAAAAAGTTA
AAAAAAAATAAAAAGTTTATAAAGTAAAAAAGTTACGGTA
AGCTAAGGTTAATTTATTATTGAAGAAAAAAATATTTTTT
TATCAATTTAGTGTAGCCTAAGTGTAAAGTGTTTACAAAG
TCTACAGTACTACACAGTAATGTCCTGGGCCTTCACATTC
ACTCACCACTCACTCGCTGACTCACTCAGAGCAACTTCCA
GTCCTGCAAGCTCCATTCATGATAAGTGACCTATACAGGT
GTGCCATTTTTTTTCTTTTATATTATGTTTTTACTGTACC
TCTTCTATGTTTAGATATATTTAGATACACAAGCACTTAC
CATTGTGTCACAATTGCCTGCAGTATTCAGTACAGGAACA
TGTTGTACAGGTTTGTAGCCTGGGAGCAACAGGCTGTACC
ATATAGCCTAGGTGTGTAGGTTTGTGTAAGTACACTCTAT
GATGTTGGCACAACAATAAAATTGCTCAATGATGCATTTC
TTAGACATATCCTCATCATTATATGATGCATGGTTGTATT
TTTAGATATATATTAACAAATTGACCTTTGCCAAGACTGC
GCCAATTTCCATTCATATCAACAGCATTGAAAGCACCAAT
TTCCCCGTGCCCAATCACCACTGGATATCTTTAAACTTTT
TATCACTGCTAATCTGATACATGAAAATGGTATATCATTG
TTTTTATTTGCATTTTAAAATTACAAATGGAGTTGAACAT
CTTTTAATACGTCTAGCCCATTTCTATTTTATTTCTGTCA
ACTTAAAATCTATTCTTTCTACTCACATTAAAATATTAGC
GTTTGGAAACTACCATCAGGTAGTTTCTCCCCTTAGAGTT
CATTTAATCCTGGTCATATAATAGGATACTTGTAGATTTA
CCATTGGTTGAACCCCAGAATGTTAGAGCTGAAGAAACTC
TTGAGATCATCCCATGGTACATTCTCATTTTCAGATGAAG
AAACTGAGGTGTCTAGGGAAGCCAAAATTCATTGTCCAAG
GTCGCACAGTTAGAGACTGGGACAAAACCAGAACACAAGC
TGTCTGTGGTAATACTCAAGTCTTTTACCCCACTGTTTAC
TAAAACAAGGGGTCTGTCTTGGAAATTCAAACCACTCATT
TTAATCTATTAACATCCCAGGGAGTTTCTTATGACTGTAA
CCGACAACCCAATGAGCCAGCTTCTTCATCCAATGTTTCA
CTTAATGGTGTAGTTTATAACAGTTCAGCAATCCCCGAGA
CTAGATGTCTGTGCAATGTGTTAAACTGCTCTTTAAGTGC
CACAGTAAAACTCTCTGCATGTCAGTGCCTAGTTCAGGGA
ATGGGAGCTTCTTATGCTCAGTCAACGTGAACTCAGGACA
AATCAAGCGAGAGAAATCAGTAGTCTTACCTCTGCCGTTA
CTTACAGATTTTATGGATTGTTTAATATAAAGAAATAGTT
ACAGGAAAAAAACCTTTTAAGTCCATATTATATTCTAATA
CCTTCATAGAGCTATTTCAAATTCCTCATGAAATTATACC
CATTTCATTTCAGTCTTGGAATTAGAGTTTTATCTTCCTT
ATACTTCCTTAAGGGGCCCTTAAATAATTACTAAAGTCCA
CATTTTAGTCATTAGGGGAAGCTAAGGATGAGAATTGCTC
TGTCACAGACTTCAATCCAGGGAACCCTAAGTATACGGCT
CTGAGCCTTCACTGTCTCCACTCTACCATGGTGGGTTTTT
TTATTCCCTGCTAAAAGAATAAGGCTTTTTATTGTCTTTA
TAATTTCTATACATCTGGGTCTTCTCTTCTTAAACTTAAT
TTTTAAGAAAATATTTAAAGAACTTATAACTAACCCATCA
ACTCTAAAGTTATTGATGTAATTTTCCAATTGATGGAAAA
GACATAAGACTTTGAAGAATTGAGAGAAACAAAAATAATT
GGCAATTTAAGAGTTAAGCTACATGTTGCAAAATCATCCA
TATTTGAAAGCAAAAAACAAAGAGATAAATAAAAACAAAA
AATAGTGAGGTTCAAATATAAAAAAAATAAATAGGACGTA
TGTGTCTTCTAAATATTTTAATTAATAGAAAATGCTTTAG
TACATGGTCTTAAATTTTTTCTTTTTTAGCCAAGTGTGTG
CAGCTCACTGCTGTTTAGCTGGGAATCTGTACTGAGTGGC
CTAAGTGTGCTATTTCTGTTTTCCGAGAGAGTTCTTTTAT
TTTTTTCCCCTCTTTTTCATTTCCAGGTTATATTCAGCTC
ATTATTGGAATGCTGAACATTCTGTCCTAAGACTCGAAAG
TTCCTGACTTCTGTGTAGGCAAAGGGAGGCATAATGGATA
CAAGGGAAATTCTCCCAGCCCTGGGTTATTGACCTTCTCT
CCAAGTCTATTCACAAGAAATTGTGTTTAAATAAATTGAA
TTGTACCTTTGGTTTCAGCTAAATGCAATTTGGAACTGGC
TTATTAAATACTAATAAAAATGTTCTTGCTTTGGGAAGTT
AACTTTCTGTGAAAATAATGGCAAATATGGGATATGTCAA
ATACATATTTGAGAGAACTGATTTCTAATGCAAAGGCTGA
GGTGGATAAAGCAAGGGGGTGCAGCACCACTGTCTTTGGG
TCCTTCTGACTGGGACAGAGCCACAAAGACTAAAGAGCTG
ACCTGAGGGAGGTGGTTATGAAGGATGTTTTCACCTAAGA
AAATGCTAAGAAAAGGTTGCAAAAACATTTGTTTTACTTG
GCACCACCCCACACCCCTCAAAAAACACCCAGTGGCCAGA
TTTATGGAGATGTTGACAATTGAAACCTGTTACCTATTGA
AAATAATGGGGTTGCCCAGATATTGGTAGCACTGAACATC
AAACAACAAACAGAGGTAAGGCCAGAAGGGAGTTATGTCA
GGTAAGTCAAAGCAAAGGCACTGTTAGGTATGAGTACCCA
GGGAACATAAATAAGGGGAGATGTGTGCTCTTCTCACTTG
TACGAGCCTCTTAAAAATCACTTTTAGAGATGGAAGTTCA
GTCTATTATTTAACTGGGAATACACACAAAAGTTTTTTGT
AAGATGATTTTTTGATCAATGATTATCCACTTAAAAAGTA
TACTGTTGTAAAATAAAAACCTTTGTGCTATAGTGTGCTG
CACATGGTGATGGTGAGATCAGTCAGGCTGAGACTGACCA
GTGCGTGGTGCCATGGTGGCCCCAGTCTGCACAGTGTGGG
CTGATGGGGTCAGTCAGGGAGGGATCAAAAAAATTCAATT
AGTTGGCCAGGGCTGCCATAACAGAAGGCCACAGACTGAC
CAGGTGTGGCGGTGCACGCCTGTAGTCCTAGCTACTTGGG
AGGCTGAGGCGGGAGGATCCCTTGAGCCCAGGAGTTCAAG
TCCAGCCTGGGCAATATAGCAAGATCTCATCTCTAAATAC
AAACAAACAAACAAAACCCCCCCCACATTGGGTGGCCTAA
ATAACAAAAATTAATTTTCTTGCAGTTCTAGAGGCTAGAA
GTTCAAGATCAAGGTTCAAGGTACTGGCAGGGTTGGCTTC
ATCCTGAGGCCTCTATCTTTGGCTTGCAGATGGCCACCTT
CTTGTTGCCTCTTGCCATGGTCACCCCTCCATGCATGCGC
ATCCATGGTGTCTCCTTGTGTATCCAGATTTCCTCTTCTT
ATAAGAACACCAGAGTGGATTAGAGCCTGCCTATATGACC
TTATTTAACCTTAATTACTTCTTTAAAGGCCCTATCTCCA
AATACAGTCACATTCTGAGGTATTAGGAGTTAGGACTTCA
ACATATGAGCTTTGAGGGGACACAGTTCAGCCCATAATAA
CAGTAAAAAGTGATTTTACATCTCATTTTTCTGAATTCAA
AACCTGTGCTCTTAACCACATTACAGTGTGTGTGTGTGTG
TGTGTGTGCGCGTGTGTGTAATGCTTCTTAAGGAAGTTGA
AAGAAAGGGAGTTCGTGCACATCTTTAATCATTAAGAAAG
GTTTAGCAAAAGGAGGTTATATGTGAGTAGAGCTTTGAAG
GTTGGAGAGGCTTTTTTTCCAATTTAAATTGTAATTATTG
TTTTAAAACTTAATTTTTCTTATTATAAATGTAATCTGTA
TTCTCTGTAAAAAAAAATTAGAGAATTAGATGATAAAAAG
AAAAAAAATCCAGAATTGTGCCACCAAGAGAAATCTCCTT
TTAACAACTTGGTGTATATTTTTTAAAACCTAATTTTCTT
TTTCCAGATAGATTGATGGGTAGATAGGTGGAGAAAACAA
GAAGGAATGAGCGTAATTAAACCATTGTACTACTGTATTC
ATTTTTGTTTGTTTGTTTATTCAATGTTACATTATTGGAA
GTAGATCACAGATTGTGCCGGGTGGAGAGGGCAGAGATAT
TTTTGGCAGAGGATTAGTTTGCACAGGGTCACAGACACAG
GAGGTTTGTAGGGTCTGACTCAGGATTGGCCATACAATTT
GGGCTGCCATTTAGGGTGAAGGGAAGTTTGGAGCCAGATT
TGTAGGGCCTTAGACTATCAGACTTAGGAGTCTTGAATTT
ATGTGGTAGAAAAGACGAAACCATTAAATTAATTTTGAAC
TTTCTAAAGCTATGCTTTAAAAGGTTAATTTTGGGGTAGT
ATACTTGATGGATAGGAATGTGAGGAGATTACAAGGTTGA
GAGCTTGTGAGAGGACTATAGTCCAGGGAGAGGAATCAGG
AATAGAAACCGGGTGGTGACAGTTGGGAAGACAAAGGAGA
AGTCACCGAGGAGGAAGAATTTATAGGGTAACTGGGTAAC
TGACTTGTGTGTATGGTGGGGAACGAAAAAATCAAAGATG
GATGAGGGCAACAAGTGATGGGCCAGCAGTAGTTGTGGGG
AGGTTGGAGGAAGAGTTGACCCTAGGAGTGATGATGATAA
GATGTTGACTTTGAAAGGTCAGGAAGGCTTCCAGAGTAAA
GATGTCTGTCAGGTGATCACAAATGTGAGTGTGTGGTAAA
TGGCAGATATCTCTCCATTGCCCATAAGTGGCCAAAGGTG
GACAATGTGTGTAAACCTTTAGTCTAGGTCTTCAATTTCT
GTTGAGCTTTCTAAGAGACTATGTTTTACAGACAGTCCAT
GTCATGCATACAATTCACAGGACCCTAGTGGACCCAGTAC
CTGGTCATGTTCAACTGAACTCTACAGTCACACTTGGCAG
ATCCCAGTCACACATGGTAGATCATTGAGATCGCTTTCTT
GGAATAAGTTGATCAGTTTTGTTCTTCTTGAAAACAGTGA
ACTGACTAAATCTCAATTATTTATCTAGATGAGAAGGAAA
TGATATCAGATAAAAGGGGAGTGTGGATGTTACTTGCAAG
CCCTGGTTTAAGGGTCAGACTGTTCACATTCTGGAATGAT
CATGTCTACGTCTTACTCTTCCTGTCATAACACCCCTCAG
CTAACTCTCTGCTTATGAAAATGGCATGAATCTTATCCCA
ACTCATTAAAAAGATTTCGTGCTATAAGCCCAATGTCCGA
TGAGCCATTGTGAGATTTGAGATTATGTTGTTGTCGACCA
GGAAGGTTACATGAACTCTTTAAGTCCTTAGGGTCTGAAC
TAGCAGACAACAAGCTGTAAAATGCTTCCATGATATCTCT
GAAAGATCATTCTCACAGCCTTATTTCTGGGGATATTGGC
TGTGTGGAGCCCATTTAAGGATTTGGCCACTGAATCTAAA
GACCAGAGTTAAACCTTCTCTGAATTCTTAAGACTCACCC
TTATATCTAAAAGCTTTCTTGAGCTTGACCTTGTGGCTGA
GCCCAAAAAAAAAAAAAGCTTTCTTGAATCAGTGCATCTT
TACATTTTTCCATTGCCACTGCTGTCTCGTTCAATTTGAT
CCTTAATCCTCATGACTCTTCTCGACCTAGACAATCGCAG
CAGCTTAAGTGGCCTCTCTGCTTCCAGTCTTATCCCACTT
CAATCCATCCTTCTCACTGCTGACGGCATAATCTTTCTAA
AACGAAGCTCTGAACATGTCACTTCCCTACTCAAACACCT
TTAAAGACTCATATTGTTGTAGAGGAGAATGCGAACTCCT
TAGCATACTAGACCAAAACCGTACACACTCTGCTCTTAGC
AACCTCCCCAACCTCTCTGTCATTGTTCATACTTGTCATA
CCTCCATGCTTTTGTGCACACTGATGTCTGTCTTGATAAT
GCCTTCTGCTTGGTGAACTCCTATACATTCTTCAAGGTCC
AGCTTGCCTGCCACTTCTTCTGTGAATCTTTCTGTTTCCT
CTTCCTCATGTTGGCTGAATGCATTCCTCTCTCTTCCGTG
CTCCGTTAGCTCTTCATTTATCTCTTTATAATGCACCTGA
TGTTGTGTTGTGTAGTTAGCTATTTACATGTCTTTTTCTC
TGGCTAGGCTATGAGCTTCTCAAGGGCAGCAACTGAATTC
TATCCACCCCTTCACCTTTTTAGAAGACATAAAATAAGAT
TGTTTAAAAAAAGGGGCAGGGGAATTCTGGATCATATCTT
GAGCCAAACTCAATCTCGGTTTGAGGTTTGTTAGTTACAA
GTCGAGTTGAACGGCAAGGGTAGGAGTTCCATTTAACAGC
AAATACACATGCTTCTAACTCTCAGCTCTCTATAAAACAG
ATTTTGTATGATGTTTAGAAAACGGGATGTAATCTGAATT
TCCTCTTTCTCAACTTACTGTGAACTGCAAAGCCCCTCTT
TCCCAGCCCCTCTTTAAAACATTTATTATTCTTTTAAGAT
AAATTTTATGGTATACATTTAAGTATACAATGTGATGTTA
TGAAATACACAAAGATAGTAAAATGGCTACTATATGAAGC
AAACGAACATATTCATCATCTTACGCACTTACCCATTTTG
TGTGTGTGACAAAAACAGCTAAAATCTATTCATTTAGTAA
AAATCCCCAATATAATACAACATTACTAACCGTAGTCCTC
GTGTGCATTAGATCTCTAGACGTGTTCATCCTATGTATCT
GCCACTTTGTATCCTTTGACCTACATGTCCCATTTCTTCC
CTCCCTCTTTCTGCTGCCTCTGGTAACCACTGTTTTATTT
TCTATTTCTGTGTATTTGACTTTTTTTTTTATGGTTCCAC
TTATAAGTGAGTTATGCAGTACTTTTCTTTCTTTGTTTGG
CTTATTTCACTTGGCATAATATCCCCCAGGTTCATACATG
TTGTGGCAAATGGCAGGATCTTCTTTTTTAAGCCTGAATA
GTATTCCATTGCACACACACACACACACACACACACACAG
ATGCCACAGTTTCTTATTCATTTATCCGTTGAGGGATACT
TCAGGTGTTTCCATATCTTGGCTATTGTGAATAATGCTGC
AATGAACATGGGAGTGCAGGTATCTTTACATGGTGATGAT
TTCATTTCCCTCGGGCACATGCCAAGAAGTAGGATTGCTG
GGTCTGTTTTTACTTTCTTTAGGAACCTCCATACCGTTTC
CACAATGGCTGCACTAGTCAACATTCCTACCAACACTATG
CAAAGGTCCCTTTTCTCCACACCCTCGCCAGCACTTGTTA
TCTCTTATCTTTTTGGTAGTAGCCATCCTAACAAGTGTGA
GCTCACCCTTCCTTTTAACTTTGCAATTCAAAATGTTAAA
AAATATACTGGTACACATAGCATAGTGAAAGTAATCTAGT
TTTTTTTAATCATTGAGAATTTTGATAATATGCATCAAGA
ATCCTTAAAATGTTTCTATATCTTGCTCTGATAATCTCTA
GTAATCTAAGGAATCAATTTTATTTTATTTTATTTTATTT
TTTTTTAATTTATTTTTTTATTTTCAGAATGTCATGGGGG
TACAACACTTTGGCCATACACATTGCCCCTGTTCTGCCCG
TGTCAGAGCCACAATGTGGTCGTCCCCAAACTGTGCTCCC
CACATCCATTCAGTGAGAGTTTTTCCCATCCCTTCCACCC
CCCTCCAACCCGCCCGCCCCCTGATGAATGTTATTGCCCT
GTGTGATGTAAGTGTTCATCAGTTAGTACCAGTTTGATGG
TGAGTACCAGTGGTGCTTGTTTTTCCAATCCCGTGACACT
TCGCTTCAAAGAATGGGTTCTAGCTCCAACCAGGATAATA
CCAGATGTGTTAATTCACTGTTGTTCCTTATTGCTGAGTA
ATACTCCATGGTATACATATACCACATTTTATTGATTAAG
GAATCAATTTTAAATGTAGGAAAACATTTTTGCTAACATA
CACACAATGTTTGAGCTGAGATCTTATGGCAGCCATGGAG
GTGCCACGTAGCCCTGCCTTTAAGAGAGGACCTGGAAAGG
GAAATGAGGTGACAGCAGCCTCCAGCTGCTGCACCTTTGG
GATCCAGCACAACATTCACGCCAAGGCCATGTTTTCCTGG
GCTGCTTGTAGTCACCGACCTCTGCGGTTTGAGGCTTTTC
TTATCCAGCCCTCTTCCTTTCCGTCCTTCTTTTCTTTCAC
AGGTATCAGACCTTCATTGTGCTTAAATGGCTCTCCTGGT
TTATGCCTGCTCCCTCCCTCTTCATCCTTCACAGAATTTT
ACCCCACTAATTCTCCTGTACTTCTAAATCCACCATGGCT
GTGCTTCCTAAAGGATGTGAACTAGCAAAGAGGGAGGTCA
GAAAAGTCCACGTGAAGCGGAGGGCATGGTGAGTCCAAGG
GACTGAGATGCTGGTGTGTCTGGGGCAGAGTGAGTGGAAG
GAGGGCATGATGTGAATGAAGCTGGAAGGGGAGGCAGGGC
CCCACTGCACAGGCAAGGATTTTTCACTTTATCCTATCAG
CCAAATCAGTTAAGGATTTCAATCAGGGAGGGTGATCAGA
CTTGCATTTTGCAAAAGATTATTCAGGCACCATTGTAGCA
AAGGCACCAGTTTGAGAGGCCATGCAATAGTCCGAGTGAG
AGTTAATAGTAGTCTGGACTAGGTTGTTGGCAGGAAGACA
AAGACCTCTAGACATATTTCAGAGATATTTATGAAATAAA
ATCCATGGGACTTGGTAACGAGTCAGAAATAAGGAGATGA
GGGAGAGGGAAGACTTCAAGGCTTCCAAGCTTTGGCTTAT
GTAACTTGATGGATGGATGTGCCCCACATTGAACTTGGAT
ACCCTTGAAGAGAACTGGGTGTAGAGGGAAGACTGTGTCT
ATTGGATTTGGACAGACTGCATTTGATGCTCAAAAGAAAA
CGTTCAAGAAAGGAGTCAGGTAGGCGTTTGGTGTTTGACC
ACGACAAAACTTGTGCATCTGAAGGCAATTGAAGCTGGGG
ATGTGGATGCAGCACTCGTGGTCCAGGGGCCAGAGTCGTC
TTCACTGAGAGATGCGGAATAACTGAGAAAAGGTAGAGGA
CGGCAGGTCCTCTGCAAGCCAGTGCATGGCAGAGCCCAAG
GGCTAGCTCTAGAGGAATGTAGATTTCTGTCCTTGTCTTT
TTGTGGCTTGGGAAAAGGATGGATAATAAAGGTCTGAATG
CGGCAATGAGGAGCAGACACAACATACACCCCCCCCAAAA
AAGATTTATTTTAAGGAATTCCGTATACGATTGTGGGGGC
TGGTAAGGCTGAAATTTTTAGGACAGGCCAGCAGGCTGGA
AACTCAGGCAGGAGTTGATGCCATAGTCTTGAGGCAGAAT
TTCTGCTTTTTCTGGGAAACCTCTGATTTTGTTCTTAAGG
TTTTCAACTGATTTGAGGAGGCCCGGCCACATTATTGAGG
GTAATTGATTGAGTCAATTAATTGTAGATGCTTACCACAT
CTACAAGATGCCTTCACAGGAACATTTAGATCAGTGTTTG
ATTAAGTAAGTGTGTGCTATAGCCTAGTCAAGTGGACACA
GGAAACTAACCAACACAGGGACTGCAGGCACTGTGGGGGG
TGCGGGGCCCTGGGACCTGGAGGCTTCAGTGAAGACCAGA
GGGAAGAGGAAACATCCTGCTAAGTTTGAAGATTTAGGGA
ATATGCCAGGTATGGACTGGCAGTTCCAGAAAGCCTAGTG
GCAGGACTCATGAACTCAGTGAAAACTGAAGGCTGAGGAA
TGAAAAGGGGTCGCAATGGAGCCTCCTGTGTTGGTGGGGA
AACATGTGACCCAGGCTCCCCTCTTCATCCTCACCCCTGT
GGCTGAGCTGGAGTCCAGCGGACTTCTCTGAGGCCTATCT
CCAGGGGATCCTTCTCCCCAGGGTGCCCTGGGCCTGGCCA
TCCCCCAACCACCACTGTCCTTGTCATTTCCATTAGGCTG
GGGCCCTTATATAATAATTCTGTGATGCCTATTTTCTAGC
ACAGATGGCTATGTTTTTATATGGCTTTCTAAATTGTTTA
TTAACTATTGCCAACTATGCTATGGTTCAGAAAGGAAATG
GCTTTCAGGAGTGTGGAAATCAATCAGTCTAATCAGGAAC
TGCCACCTGTGGGAGAAAGCAAGTAAAAATTGCCAATATT
TTTGGTGGTATGAATATGTTTATACTTTGAAAGCACAAAC
TTGCTTAGGAGGAGTGAATATTTCTTTGCCCTATAACTTC
TCAAGAACTAAGTGTCACACAAGAGTGTTGAATAGGGAAT
AAAAAATTCCCTATTACCACTGTGTTATTTGGTGCAAATT
TCTTGTCTCTGGAGCTCAGATTTCTTCTCTGTAAAATGGG
TGGAGAATCACTTTTGCCTGGATCATGCCAGAGTACTCTG
AGGTCAAATTAACTGATAAAATCAGTTTGTTAGAAGAGGT
TAAGATACTAGGCAAATGGGAACTGTTGTTATTGTTACAA
GTGTTGCTGCTACTTTTATTATTATTCTCCTTATTTACAT
AGACTTTAAATGCAATTAGGAATTCTAATATGACCTCGAC
ACAAAGGAAAACAGTACACTTGGGGCAGTGCTTGGGTCTT
TCCATATTAAAAATTGCATATCATTGATTTGCATGTCTGA
TTTCTTAATCAATCCAATGTTTATTTAGACTTTCTCACTG
TAGTCTGATTCTCACCCTGCTGGATTAAAGCCCAGAGTGG
CCAGGCTTTTTGACATGAGGGCCACACAGTGGTTTCTGAG
TGAGCCTCTCGGCCTCTCTGTCCCAGGGCTGCTCCTGTCT
GCTGCAGACAAATTGCAGTGCCTCGGGATATTGACCATTT
GCCTGCCGGTTCATTTTATTCTCCCCTCTGTTTATGAGGC
AGAATTTGTCTATCTCTTCCAATTTGGGAGGCAAATTTTG
TCTTGGAAATTGGAATTATTAGCCCTCATATAAATGCATT
ACACTGAAAATTCACGGGAATCCAAATTGTAACATAGTGT
TAATATGGTCTCATTGGCCCACGGTTACCTGAACTGCTTT
GCCATCTTTAGCTGATGACGCCGGCCCTCAGTGGTACCAG
CAAATCTCATGTGGTTGGACCTTCCACGCTAGCACTTGCT
CACATGAATTGTCTCCACACAGCAGTATGGAAAGCAGGCA
AAAAGTTGTCATTTACATAGCCCTTGATTTATCCATTTGG
AATTTGTGATTATTAGGGCAGAGATTATTTTGAATTTTAC
TCTTGAAGTTTTACAAAGCAAATTAATTGTGTTAGGATAA
AAAATGTTGTCTTTATAGAATAAACTTTTCCCCCCCAAGC
AGTAGTAGATGACTACTTGCAAATCACTGATATATTAATA
CCGTACCATTTACCGTTTATGCTATTCATGCTCTGAAGGC
CATATAAACTGCTTGTTTGTTTAAAAAACATGTATGTTTC
ATCTCCTGAGTTAGATAGAAGCTGCCTGAATTTCGATGGT
TCTTGGAGCAGCTGCACCTGTCCTTTCCCCCACATCCTAC
AAATGGTGGCTAGAGTGGTCTCTCCGAGATGGAAACTCGA
ATCTCTTCTTGAAAATCCTCCAGGGTAGCTCCATTACCCG
CAGGCTCCTCTGGCCAGTCCTCCTTGCTGCCCACCCTGTG
CCTCATTTTCCACCTGCCCTCACAGGCATGAGCCTTCCAG
TGGCCGAACAATTTGCAATTACACAGGGATTTATGAGCTA
TCAGAGCTGTGTTCTTGCCCCTGCAGTTCTTTATATCAGG
AACATCTCTCCCCTCCATCCTCTTCCTTATATGTATTTCA
AGACGCAACTCGCATGTCATTTTCTCAGGGTGATCTTTCC
AGTCCTGCCCCGCCCTTCCACTGGCCCCCCAACCGCCCAT
CAATCCCGGCACCCACAGCTGCAGTAATGGTTTATTAATG
TAGTTTTTCCCTCATCAGGGAGAAAGCCCAGCATCCAACA
CCCTTTGTGACCCTTAACAGGCAGCCAAGAAATATTCCTT
GAATAAATGTTTCTTACCTATTTACTAAACTTTTTCTAAA
AAAGATGTTTCCTAGTCAATTTTTTCTTAGCCTTAGTTTA
CAGGTCTCTGCTCTTTAAAGTGTGGTCCGAGGACCAGCAG
CATCAGCGTCACCTGGGAGCTTGTGAAAAATGCAGAATGT
TGGCCCTGCTCCAGACCTGCCCGTCAGAATCTGCATTTTA
ATAAAGTCTCCAGGAGATTTGTGCCCACCTTCAGGTTTGA
AAAGCACTGCTACAGACAACTGGAAGTAATGCAATTTTGT
TTCTTTTAAAATAATTCTGTAATTCAGATTTTTAACCCTT
TTACTGAAATAATGATATTATACTATTCTAAGCTAATTTT
GAAAAAGTTTTTACTAAAACGCTAGTATGTTAATTTTAGG
AGTAATTTTTAATGAAAAGTATAAATTGGCATTGACATTT
GGTACTATTGCAGATACAGGAAAGTTTTGCTCATAAAATG
GAGTTACGGACCACAAGGATGAGGCTAATTAGGATTAGTG
CCCCTAATAGCAGGGGGCACAAGAATTTCCTCTTAGAAGG
GGGTTAAGGAAGCCATCTGTTTGGACGAGGGAGGTAGAAA
ATTGGTCATCATGTTGTATCTGTATGACAGGCACACTGTT
TTGCTTAGATTATGTCACCAAGTTAATATATAATTTTTCT
AAAAATGCATTTATCCACATTTTATGTAGGACAGAGGAAA
TGTCAATTGCCCATAACAAAGAATTCATTAACTTCCTCAC
CTCTTATTCTGTAAGACCCTACATCCAATTCATTAGCAAA
TCCTCTAGGTATTACTCCAAAGGAATGTACTCAGAAGCTA
ACTGCTTCTGACCATTTTCCCACCGTCATTCTAATCCAAA
CCACCTTCATCTCTTGCCTGAATAATTACAACAACCTCCT
CTTTTTTCCCTACTTCCATCCTACTGCCCAACCGTCCACT
CCCCACCTAGTTGCCAGATCATGTCCTCCTCTGCCCCAAA
CCCTCTCTCATGCCGAAGGACATTGAAGTCCTGGCCATGG
CCCATGAGGCCCTCTGTGGTCTGGCTCTCGCCCCCTTTGA
CTTCATCCTTTCTTGCTCTCTTGTTCCCTTTCACATTTGT
GCTCCTGCACACAAGTCGACTGGCTGTTTCTCAAGCCTGG
TCAGCAATGCTCTGGCCTCAGGGCCTTTGCACATATTCAT
TTCACTGCTGGAAAACTTTCCAGATACCTGGATGGCTTGT
TCCCTCTTCATGTTTCTCTCAGTTGGCAGAGAGTCCTTCC
CTTACTGCATACAACCCCTCTTCCCGCTATTGTCACTTTC
TGTTCCCTTATCCTACTTTATGTTCCATCATGCAGTTATC
ACCATATTTATTATTTTACCTATTTTGTCTCTTTCCATTA
AAATCCACACTTCCTAAAGTAGGGGATTTGTCTTGTGCAC
TGCTCTATCCTCAGTGCCCAGAAGAGCCTAGCACATAGGA
ATTGCTTAATAATATTTTGTTAGTGGAGAATGGCTCAAGT
CCATTGTCATTATATCTGATGTTACCTACAAATGTTCAAT
TCTTTCTTATGAAATTGAATATCAGAGTTGCTAATACACT
GCAATATTGTCAGATTAGTAGGTCTTTCTCTGCTCATCAA
CGGCAGTGCGATGCTCAGAAGACTACATGTGAGAAGCAAA
AAGAAAGACAGCAAAGGTCTGAATCCTCACTTCTCATTCT
CTGTATGTTCTACCCTCTTGTTTATTCTCCTTCCCTCCTA
CTTTTACTTTTTGGACAGTCTGTGCCACTTTGAATTGATG
GGATATTTATTTCAAATTGAAGGTTTTTTAAGTGACCCAG
ATATAGTCCCAAACTTTTGGCCTAAACCAAGGATCAGCAA
ACTTTTTCTGTAAAAGGCCAGATAGAAAATATTTCAGGCT
TTGTGGGCACCATGTGATCTTTGTTGCAACAACTCTGCCA
TTATAGCATAGAAGCAGACATAGGCAACACTTAAACATAT
GGGTGCAGCTGTGTTACAAGAGTAGTATGCAAAACAAGGT
CTGCTGGATTTGGCACATGGCCATAGTTTGCTGACCCATG
GCCTAAACCACAGCCATGTATTTCTAGACTATGAGTCTTT
GAAGGCAGGAACAGTGTCTAACACATATATTAGGCATAAA
GGAATATCTGTTGAATAAGGAAATAAATATATACACTGTA
AGACAAATTCATCAATAATTTTATGTTGAAGACTGTTAGT
CATGGGTGGAATGGTTGGGTCTATGATCCTGCCATGGCCA
AAGAATTTGGAGTTCTGGAACACGACTGTGAAGAACCTCC
AGCTGGGGAAGTAATGCTTCATCTCATCACTCCTAAGACA
CACTTCTTCACAATTTAACTTCAAGTCAGGATACATCTTA
TAATGATATCAGAAACATGTTTTCTTTTCAGTAGTGCATA
AAATAATGGTGTGTCTCACAATTGTCAGATCTTAGATTTG
AAGAAATAAAGTATTTCTCATTTGAATTTTCAGATTAAAG
AGTGACCAAACAAAATAGTCATTTTAGTAAGAATTATATT
GTCTATGATGTAATGATTGCAATGGCTGATGAAGCTAATG
GTATCTGGATCTTAGAGTGCAAAGGCTATTACTCGCTGTA
ACTTTCAAATGATATGGACATTCATGGTGAACTGATAGAC
AATAAAAAGTAGATTTTCATGTTTTGGACCATAGTTGCTT
TAAGAGTTATTTTCTAAGTTGTGTCTTCCTTATCTTAGAT
AATCAAGAATTTATTAACCCAGAGACTATCAGTGTAAGTA
CAATTTAAAATTATTAGGTTCTTATGGCCAAAGTGTTGTA
CCCCCATGATATTCTGAAATTAAAAAAATAAATTTAAAAA
AAAAATAAATAAAAAAATAAAATTATTAGGTTCTCTTTTA
AAGTAGTTATAAGAATAGTAAAGAGGAAGATTTTAATATA
AATCAGGACAAGTATTCCTTTTTAAAGATGAAAGAGACCA
TAAGATGGCTTTTCAAATTGTTTTCAAATACACATTGAAA
CAGAAGAAAAGCAATTAATATTTGATTCAATCTAAGAAAT
GTTTATTGAGTACCTATTATGAGCAGGTATTGAGTTAAAA
GAAGCTAAAGCTGTAAGCAGGACTGGGATCCCAGGTGGAG
AGTTTGCCTCCCCAGAACTTCACAGTGGAGGAAGCAGGAA
CATTCAGTAGACTTTTAATTCCCTTTTAATTCTTTAAACC
CAAACAATGGCACATTACAATACTGGGACGCATGTCTTGT
TTGTGCTAGGAGATTTGTGACTGATATTGTGTGAGCTTTG
CTCGCTCTCTCTGAAAGCAGAGCAATTCATTAGAAAGCAA
ACAGGGAGGGAGGCTAGGAGGGAGGAAGGAAGGATTACTG
CCTTTGGGCATCTGCGCCAGAACCAGGTTCCTGATCACAG
ACAGGTAAATATCCCACTAACTTTCCTCTGACCAAGAAGA
GTACATGTCTGAAATTGTCCAAGCAAAGAAATAAAGCAGG
ATTCAGCAAGCTGGGAAGGAGCAATGAGCAGGGTGCTTGC
TGGTTTGAGGGGGGCAGTAACCTGATTTAAGGATAGTTGC
CAACACAGCAGGAGAGAGAGGGCTGGTTGGATGGGGGATG
CAAGAGCCTTCTGGGCCACCCTCTCCCTCCCCCCATCCTC
CATCCCTGGGAGCCTGATGGTTCTTTGGGGTGTTCCCAGA
TATACAAATGAGAGATGCCCCTCTGTGTTTGCAAAACCAC
TCCCATCCCCCCCATCCCCCCCCCGCCCAATGGAGGGCTG
AAGGAAGCCATGGCCACCTGTGCTGCTGATGTCACAGATC
CCCTCCACCCCCTGTAGCTACTGATGGGATGACAGGAGGT
ATTGTCCATTCCCAATCTCCTGAGAAATACCTGATGGAGG
GATAGAGGGAGAACATGTGGCTGCAGTCTGTTTGGAGAAC
TCAGAAGCAAACGAAGATTATTAACAGTGAGTATTTTACT
AATTGATTACAAAATAGCAGGCTTTGGCTTTCCCTATTTC
TGGTAATATAATGAATTGGGTTCAAACATATAAAAACATT
TGTGGCCCCAAGTTTCCCCGAAGTCCTTTCCTTAAGACTA
CAGCAGTGTGCACCTGCCATTGTGTCTGCCTCTGTCATAT
CCTTGTGTCTGCTGTGAGGCTTTGTCGAATATCAGATTAT
ATTTGTGAAAGTTTTCTACAGTTTTTGAAATGCAGGAAGT
TGGCATCTCTGTGGATTATAAATCAAAGTGTAGATGGAAA
ACCCCTTCTTTTAACTTTCAGAGTAACCTCTAAGCTCCTG
TTGCACATCAGGAAAATAAATGCAAGAGGTTCTGAGGATG
CTTCAGTAGAGTTAAATACGTATATCATTTGATATCAGCT
TCCAACACACTGATACCTTATTTGGCCACAGAGTTTTCCA
CAGAATGAGGTAATTAATACAGGGACAGTTTTAATCTTAG
GGAAAAAATTACATTTCTTATTTTCACCTGGTTGACCCCA
GCTTACAAGCTTTTTCTTTGCCAATGTAGCAGACTTGTCA
TCACCTTCCTTCCTCCCTTCCTTCCTCTCCTCCTCCTCCT
TCCCTTTCCCTTTCTCCTCACTCCTTTGCCCCTCCGGGCC
CTTGCCTCTGGTGCCCTCGTTTGCCCTGCACGTGGGTCTG
CTGCGGCTTTCTCCTTTCCGCTTCTCATCTCCCAGCAGTT
GTCTACGTGATTCAGCCTCTTATGCCTTTGGAAGCAGCGT
CCCATTTAAATATCGCACCTTCTGTAAAATTCCCTTTGGC
CAGTAACACCTCAGGCCCAAATATGGCTGGATAAGGAGCC
TGCATTTTAGCGTTGAAAACAAACCAGCTCCTCATTTGAG
TTTCCTTTATATTAAAATGAAACAAAGCATGAGTAAAAAC
AAAGAGAAAACAGCACAAAAAGCAGGAACCACTGAGCCAC
GCGGTTTTTACTATTGTGTTTCGTTATGCCAAGATGATTA
TTTATAAAGATGTGAAATAAACCCATGATAATGGTGTGTT
TTATTGCCTTTTCTTTTTAAATGTCTCCACGGAGGTTGAG
AAAGAAAAAATTCTTCCCAGAGTCCTGTTGTTACAGCCTA
CCAAGTTCATTGCCCACTGCTCAAGAGGATGCCAATACAC
TGAGACAGCAGGGGTTACAGCAGAGAGAGAGTTTAATATC
ACAGGTGCCATGCAAGGAGGCAGGAGGAAGTTCTCAAATC
CATCTCCTTGAAAATTTGGGAGAAAGGTGTTTAAAGATAG
TTTGGCAGACAAAGGGCTAGGCAGTTTGGTCTGCTGATTG
GCTGGGTTTGGGGCAGAACCATAGGGATGTAGCAATTGTC
TTCTTGTGCTGAGTCATTCCTGGGTGGGGGTCTCAAAACA
AGTTGAGTCAGTTCTTTGATATGGGCCACTGGTCCAGGTG
GGTCAGTCCTTCCACTGGAATGCAGGGTCTGGAAGATATC
TCAAAAACTAGTCTTAGGTTTCACAAGGGTGATGTTATCT
ACGGGAGTAATGAAGAAAGTTAAGAATCTTTATGACCATC
AGCTGTGTGGCTCCTGAATAGCAATTATAGGAAAGCAAAC
TAGGGGACAATAGCTACTTATATATATATTTTTTAACTAT
GGCTATGCCTTTGCAGAGTTCAGGCCCCTACCACCGTTCC
CACCTTGTGGCCCTTTACTAATTTTATAAAGGGCAGTTTC
AGTGCCCCCCTACCCTGGGCTTCATCCCTCATTCCTGAGG
TGTGGGCTAATGAGATGGAAAAGGACAGATGACCAATCTG
GCTTCTTCCTGTAGACAAAGGGCGTCTTTGGGGTTGAGCC
CAGGATAAGAGGAACAAAACCATTTTGCAAGTTGTCTTCA
AGTTTTCATGGGTACATGGCTGCAGACCTAAGGTTTGCAT
GACAAGAACGTTAATACTTTCATTTACAGTCTTAGGCTGG
TGCTTAAATGAACAGCAGACTGTAAGAAGGATAGTGAGCC
CTAGGATAAGGAGGGAGAGTCCTAGCTCCAGAAGTTCCCG
CAGAACTGATCTGAAGTCCTGAGGAATCCAAGTGAATAAC
CCCAAAAACCAATCAGGCGTGGGGTCACTATTAGGGCCCC
GTTGTAGCCACACAGCTTGTTGGGAACCTTTTTCTATTTG
GGTTTCCATTTTCCTGAGGTGTTTATATAGATACAGCAGA
TAGTGTTTAACACTGCAGACTCCCCCTTGTTTAGCCAACA
GGAAATCTAGCACTACTGGAATATCTAGGACTACCTGGGC
TAGAGAGTTGAAGAATCTTTGTTGATTCCTAAGGCTCTTT
GTGGTTTTTTCTGCGATCAGTTCTAGAGTTGTGGACAGAT
TTTTAACCATGTTTCCGTTGGCACATACTCTGTAGTTACG
GACTAGTATGCCCAGCAAGCTTTGCTACCAGGTTTCCTGG
TATCTTCCTTAAAACTGTCTCTTAAGTCTATGGGGAAGGG
AGTGGAGACTCTTAGTTAATCTTTTCCATTAAGGTTATTA
AGTATGAAATGTCTGATTTCCTTAAGTACTAAGTTTGGCA
GTTGATATCTCTGACATTTCACTTTGACACTTCTTGTTTT
ATGTTTATCGTGAAGGTACATCCTCAGTCTTTCAAATCCA
TGTTGTGGCTTGTGATTATCTTTCAAAATTTTTTTTTTTT
TTGGCCACATTCTACAGCAGAAATTATCTTTCAAAAATTT
TTTGCAGCAGTTTTTGTGAAACCATGGGTAAGTCAAAAAT
TCGTGTTATTTTCGAATATGAGTTCTGTCGTGGAACAAAT
GCAGTGCAGACAGCTCGAAATATCAACAAAGTGTTTGGGA
AGGATGTGGCTAATGAACACACAGTATGTTGATGGTTTGA
GAAGGTCCATTCTGCTGATTTTAATCTTGAAAATGAGCCA
CGTGGGTGACCTGAGACCAAGGTGGATAATGATGAGCTGA
AAGCTGTAGCGGATGCGAATCCATCTCAACCTATGCGTGA
ATTAGCAACAAGGTTTGGTGTTACTATTCCAACAATATTG
GACTACTTGAAATAAATTGGCAGGGTAAAGAAGCTGGATA
GATGGGCTCCGCATGAATTAAAAGCACATTAGAAGAGAAA
CCGTCTCAAAGCTTGCCTTTCTTTGCTGTCACGACATAAC
GGGGAACCATTTCTACACCATATTGTTATGTGTGATGAAA
AATGGATTCTTTTTAACAATCGCAAGCATTGGGCACAATG
ATTGGATAAAGATGAAGTGCTGAAACACAGTCCAAAACCG
AATATTCATCAAAAAACTAATGGTGTCTGTTTGGTGGTCC
AGTGCTGGTATTATCCACTACAGCTTCATGAAACCTGGTC
AATGGACTACAGCAGATGTCTACTGCACCCAACTGGACGA
AATGATGATGCTTGTGATTAAGCAGCCGAGATTGGTCAAC
AGAGACAGGCCAATCCTCTTGCAAGACAATACTCGACCAC
ATGTTTCACAAACAGCGCTGCTCAAACTACAGAAGCTGGA
CTTGGAAACTCTCTGTCATCCATCATATTCACCAGACCTT
GTACCAACTGACTACTACTTCTTCCAGGCTTTGGACCACT
TCTTGCAAGGAAAAATATTCAATTCTCAGCAAGCTGTGGA
AAACACCTTTCATGATTTCCTCGCCACTCACTCTCCAGGC
TTCTTTGCTGCTGGTATAAACAAGCTACCATTAAGATGGC
AAAACTTTGTCGGTAGTTTAGGTGCATGCTTTGATTAATT
GTACTGCTTCTTGTTTGAGATATAATAAATTACACTTTTG
ATTTGAAATCAGACATTTCATATTTAATGACCTAAATAGC
TCCAGTATGGAATGACCTGACTGCATTAATGAAGATTCTC
TACATATATAAATTTGCCCTCAAGCACACACACAAAAGAC
AGCTTTGCAGTGTTACTTCTGTGGCAGCCATCCCAAAATA
TGTCAAAGAAATATAGAAATATATTTTAGGGTAAAATACT
TCTAATTTCTTTCAGTACCCACTTTGAAATTAAAAGGTTT
AACATATTAAAAGCCAAGCTGTTATCTTTGGACTAAGGAG
TGGGAAAAAAACAAATTGGAGCAAATTTAAATATATCATC
CTATAACTTTTTGGTCAATCTCTTAGCCCTGTGAATAGAT
CAGTTTAGTTAAACAGCTGTGTCTCATTCCAGGAGCTGGC
ATTGCAGACGAGTTTTCAAACAGAAGAAAAACAAGAGTTA
ATATTTGGAACAGCTCATAAAGTGGTTTCCTTAGAGTCTA
GAGGGCATCCAGCTGAAATGTCTAGATGTTAAACTCAAAG
AATCTCTAGTTAAAGTGGAAGTAGGCAGTGGCAATCAGAC
AGATTTTTTTGTTTTGCCTGGAGCTTGTATGTCCCAAGGT
ATGTTTGCAGGGCCTCAGGAAGAGATAATGGCAATTTCAT
GGAGTTCAGGTCAGAAAAATGGAAGAAAAATTTGAAAACA
TTATCTGGAGACTTGTAGCCAGGAAAGAATTCAGGATTCT
GTACAAATTGTAGGCAAATAACAGAAACTCAAAAACAGTG
GACAAGGCTAGAATATAATAACAGGTGGACTATAGTTTCT
TTTTTCTGAACCATACATTTTCCTCTCCAGTTTCCCATTT
TTATTAAAGACAAATCATAGTAGGACCAATTTACTTGCAA
AAATAATCTTTAGTCTCATTATACTTGCCCTGATTATTTG
CATAAAGTACAGTAAAAATAATTATTGGCCACATAGGCTT
TTCTTTTTAAAGATTGCCTTTGTTGGAACATTTTCCATAA
GGAACCTCAGGTAAGACTTAAAAGCTTCTCAAGTGAAGCC
AAGGATTTATCTATGCTATTAGACACCTGTATGAATTGGG
TAAATTCCTCTTCTCTTGCGGTCCCAAAGAAACTTGGGGT
TCCTAGACCTATCAGAAAGTGACATTCTTTACTTACCACA
GACCAGGAAATGTTATTGATGAGGTAGGTACCTGGCCAGT
TTTTCCAAAGGGCTCTTTATTGGCCTTATAAAGTCAACCT
TAATTCCTTAATGTAGTCTGGGCATCTCTGAAAATATGCC
ATTCCAGTCAAGGCCTTTGTAAAATAACCAGTGTCTTTCA
TTGTCTCCTGTTATAGAAGAAAGCAGATTCTTATTCAGCT
TATGCAAATAACTATATTGCCATAAATTAAGAGTACTCAC
AAAGAGTTTTCAAATTCTGGAGAAATCGAGTAGAGAGAAA
AATAAATACTTCAAATTTTGCTTACAAATATATACTTTGT
TGTAAGCTGTAAATAGCTCAAAAGAAGGAAAAAAGTTTTC
TTGACTTCTGGCAAACAAGACACAAAAGAAATCAGCAATG
TTTCAAACAAAAAGTCATAAAAAATTAATTCAGTCCAATG
TAATTAATTTGTTCTGTTTGAAGTTGAATTAGCAATACTC
ATGGATGCATCAGCTTTTTAATTAAAGTCCTGGAAGTTTG
TTTTGTTTTAGTCCAATGGTATATTATCTCTAAAGTTATT
AGAAGCCTGTCTTCAAGAGAACTTGTCAGTCCTTTCCATG
ACTTTCCTTGAAGAAGCAAACTTTGGACTGTAGTCAGTTA
AAAAACCACTTTTTGAGAAGAATCAAAGTAAAATAACAAT
TGTCTATGGGTGACAAAAGTCTTAGAATGGCCATGGGTAA
AGAGACAATTGACAAAGAAAGTTGGTTATTTTTGTGGCAT
ACAATGATTTTAACACAGTAACCATAATTATTACTGATAA
CACACACCAAGACATGTCAGAATGTTAGGAACCTCATACA
ATATTGGAACATATATTAAGAACACGATTATACAAATACA
ATCCAAAGAAAGTGAAACACCATTTCATTTTGACAATGCT
TCGTGTATGGTTTTAACATACTGAATAAGCCTAATATGTT
TCTCTTAGACTTTCAGTGGCGCTAATATTAAAAAAGCTAG
TTTGAGGTAAAAAAAAGACTGGATTTAGGATTTTGATTTT
GTGCACAGCCACTGCGTGCCTATGGATGTGGCCTACCAGC
GCAGCTACTTTGATGAGGAGATGAACCGTGTCCTGGTGGA
CCCAAGCTACGATGCCAAGGGCTTCTTCCACCCCAACACG
CACGAGAACCTCACCTACATGCAGCTGCTGCAGAGGGCAA
CTGCTGACCCCAAGAATGGGCTTCTGCCTCTCTCTGTGTC
TGGGTGGTGAATAGCCTTTCTCTGTGGTGTTTCAGAGCCT
CAGGGGAATATATTCCTTTAATTTTATCTTTCCCGTTTGT
CTTTTTATTCTGGTAAGGTTTATTGTTTTACATGTCCAGT
TATCATTGTCAAAATTTTTAAAATCACTTGCACTTTTTTT
GTCATGTTTCTAGCTTTGACCCTATCTTTCTTCCCAAGCT
CCAGCGTGCACTTCTTTCTTTTTCTTCATGCTGTCTCTAA
ATACCTCCAGTGATTCTCTTCTGTTACTTTTCAATATTTT
TTTCATTTCTTGGAATATTTGCATGTGTCCTTTCCTGACT
CTCTGACTACGTTTATAATGAAAAACAATTTTCTCTGGAC
CCTTGGCATATCATGCTGAAGTGTACACATTTGTCGTGTT
CTAATTTTTATGAAATGCGTTCCTTTCCATTACGAACAAC
AAAAAAAGAATTTTGATTTTGGAAAGTTTATCAAAAACAC
TTGCTGTCATAAAACACTTGTCATAAAACAGGATCACAGG
TTACTATAAAATCATAGTCATTCATTTAGCTAAACTGATA
ATTCAAAGATTTTAAAAGGCAAAAACCTTACTTTTTGATA
AAGAGGAGACTCAGTTTCCCAAACAATCATAAGACCTAAA
ATAGACAAACTGAAAGACAAGCTAATAAAGAGGCAAATTG
AGTCTTTCTCCCTTTCTCTGTCCTCACCCTTTTTTTTTGC
AGTTTATTAGAAAGGTGAACATAAATCTTTTGTTATTTCT
ATTAATATCGTATGAAAATCTTGTTCAAAAAAGAAAACCA
AATTTTACCTTTGCATTAGTGTATTATTAATGGTAAAGCT
AATTTGAATAAAATCTTATAAACAAATCAATCTAATTTTA
ATCATAAGGTAAGATTTTTACAAACCTTTTAAAACCTTCT
TCATTTTTTCCAACTTTTATATCCATTTAGTTTTAATTAT
TATTTATTTATTTAATTTAAAACAATTTCTAAAACCTGTA
AATTAGACAATATAAACTTTTTCAACAAAAACTATATTTT
ATGTCTTCTTAGAACCCTTTTAATAAAAAAATCTTATCTT
TCATGTAGAATTATTTCTCTTCTATCTAGGAGTTTTAATT
ACATATACTAATCATAATGCCAACTCTTAGAAAAACCTAG
GAAGTTAAAGTAACTTTGAACTGTTATTGGTCCCCAATTT
TTATTAGCACACTTAATTATATTTAGTTTCCTACATCATG
TGAAAATAAGATGTCAAAGTATATTAAACTCATGTTTAAT
AATTAATGTTTTAGTATTTTATCTTATAAATGACTCAGAC
ATTTTATGATTATCCTCTTTAACTTAACATAACATGACTT
TAGGATTTTAAGTTACTGAAAAGAACTTTGAAACTACAAC
ATAGGTACCATTACTAATGTCTTTCCTGGTCTTCTTAGGT
CTCCCATATCCATGTGGCATCCAAGTTGTCTATGAAGGAC
AGGGCCTGTCTGTGTCCTCAATTTATATATCAGGTACATA
GCTGAAGACAGAAGACAGGATGCCTGGAGGATCCAATCCC
TCCCAGAATAGCCAGGAGGCAAACCTGGGGCAGGGAGGAA
GGGGCCATTTTGGGCTAGATTGTGCCTTGTAGCTGCTGGT
CTAGCCACTGAGAACATATCCCCAGGCCTCACCATGGCCA
CCTATCTAGACTCCAGAATCCAGAGGCTCAAAACCAAAAA
CATAAGCTCAGAGTCAAATCCAGCAAGTATTACAAATATT
ACAGAAACAGCAGTTTTATGACCTTAAAACATCTAAACTT
TAATAACAATTTAAAAACTAGTTTTATTTACCAAAGATTA
CTAAAGTCATGGGAACTAAAAGGCATTTGAGTTCTTTTTT
GTCTCCCTGATAAAATATTTGATTTAAGTACTTATGTTTT
TTAAGCCAATTAATGAGAGCTCTTTACATATTTTGATACT
GAAATATAACATACACATGACATATACAGACACATAGACA
TACAGACAGAAGCAGATCTTATAGCTTTTACAAAGAATTT
TTAGTCCGGGTATGGTGGCTCATGACTGTAATCCTGACAC
TTTGGGAGGCTGAGGTGGGAGGATCACTTGAGGTCAGAAG
TTTGAGACCAGCCTGAGCAAGAGCGAGACCCCATCTCTAC
AAAATATAGAAAAATTAGCTGGGCATGGTGGTGTACACCT
GTAGTCCCAGCTACTTGGGAGGCTGAGGCAGGAGGATCAC
TTGAGCCCAGGAGTTTGAGGTTGCAGTGAGCTGTGATGAC
ACCACTGCACTCTAGCCAGGGCAACAGAGTGAGACTCTGT
CTCAAAAAAATTTTTTTTTTTATTTGCCGGCTTTTAAATA
TATATACATATATATATATTTTTAAATCAGACTATCAATC
TTTTAATCACCTATTTTATTGCCCTAAGCAATTGCTAGCT
AGGCAACAATTTGCCTGTTTAAAAAGATGACTCCTGGGTG
AAACAAGGCAAAAAATTTATATTTAATATCTCAAAAGCAC
AGAGCTAAAGCTTTAGACCTAAATATTGCTTATACCAAGG
AAAACAAGGTTGTATGTAAAATCCCAGTTAAGACAAGATG
GCCAGGAAAACGACCCTTAACAAAGGCAAGATTTGTCGTG
TAAATTTATAACAATGGTAAGAGTCTCTAGTGACTCAGTG
TTCCTTCTCAGACACTCTTATAAATGGAAATTTCCTTTAT
ATATGCAAAAATTTTTTTTACAAAAGAGTTTCAAGAGATC
CAGTTAAATGCCAGAAAGGCATGTTTTAAGTAGGTGGTCT
TCTTAACTTAGCTACCATTTTTTAGCTAAAATTAATGAGT
TCAGGGTGGAGTCCACTAGGGAATGGGGGCGTGGGGAGGC
ATTTCTATACCTGGACTCAGCATGGATAGATCTGAAAAAG
AAGCAAGTCTATTTTACCTGAGGACCTACCTTTTGTAAAC
ACTTTATCCAGTATAGCTTTTTTTGCTTTCTTTTCCCATT
TGGGGCAGGATAGTAACTAAGCCAAAAGGTTAGCAGATTT
AATTTTCTTATTAATTAGTCATTTAAACTTTTTATTTGCC
TTTTGTAAAGAGACCTCTAAATCTTTTTGCAAGCTTCTGC
ACATCAGTAGACATCCCTAGATGAGACTAATTTGAGGACC
CTCACTTTTAAATGCACTTCTTATAGTTGTCCATTTGGAA
CATTTCTGTAAGCAATTTGCTGCTTCGGGGCCTAATACTG
TTAGGTAGACAGCATAGGACCTCCAGCCCCTCCTGGGAAC
AAAGGCAGGTGCTCTGACCAATTGCCACACCTGGGGGAGG
AGGGAATGCCCTACAAATCTACCAATCAGAACTTATTACG
CCAACTGCAGAAGAATGCAGAGGATTCTCTAGACCACGGG
CCAAGCAGCACAGGTACAATAGGGTCTGGAATATGACCTA
GAACAACCTAAGGCTAAGTATCATGTCATTAGCTTAAATC
TATATTGTGGTTCACCCCCACAATGGGCTTTAAGAGAGGC
TCATGGGAAATCTGCATGCGTAGTAAGACTCAGGTTATAT
AACTCCCAACTGTCCATCAAAGTGGTTTGATGGTGACGTT
TGAACCATGAAGAGGACCCAGTCTAGACACCATAAAACAA
GACCTCAGACCATAACCAAGGCCCTTTTGTTACAACAGGG
GCTTTGTTTGTTGTCTGTGGCAAACGTGTCTTGCTCTTAC
TCTGTGAACCTATATCTTGCTCTGGCTCTGTAAACCCATC
TTGTCCTTCCTTGATAAACTTCATTTCACACTTGTCTTGC
TTTTGGTGTCTGGTCGTTCTTCAGCCACGAGCACACCAGG
AACCGAGAACAGACTATGACCCAACAAGACTTATACGTGT
ATAGGTAGGGTTAGGCAGAAAGTAGAGTACTCAGTTCTTC
AGAAATGAAGGGTCTCATTTTTATCTTGAATCTTGGCTTT
GGCTCTCAGATCTCCATGATCAACTTAGGCAATGATTTTT
CCTTACTCAAGAGTGCAGGAAAAAGGAAAAAAGGGATAGA
ACACAGAAATCCCTGTGAATTCCTGAAAGCTGGAGTTCAC
ACCCCCTGCAATATTGCCATTTACCGCCAGTTTCTGCCTG
ACCCTGTCAGACATCTGAGGCCTTTAATTGGATCCAAGGC
AGTTAACTATTGGATCCAATCTGAGCCCAGACCTACTCCA
GTTTCTAACATAACTTTCGAACTAGTTAGAATTAAAAATT
TGCTCAAACTTGGAGAGCTCAAAGCACAAATCTGTGGAGC
TTCAGAATCTGAGAGAGAATTTACCGCTGATCCCCAGTTG
CTGCGAGAAAGAAATAGATACAATGGGCCCAGCAGACACT
TTGCTTGTTCACTCAGTGCTTCTGGGGGTCTCTGGGAGCT
CTATTTCAGAACCTACTTCTGACAAATTAAATTTAACATA
GTTTAATTGAGCAAAGAACAATTCATGCATCAGGCAGCCT
CTGAACCAAAACAGGTTCAGAGAGGCTCCAGTGCTGCCGT
GGTTGAAGATTCAGGAACAGAAAAGGGAAAATGACGTACA
GAAAATAGAAGTGAGGTACAGAAACAGCTGGATTGGTTAC
AGCTCAGTGTTTACCTTATTTAAACACAATTTGAACAGCT
GGCCACCTTTGACTGGCCAAAAGTCAATGATCAGCAAAGA
AGAAGGAGTAGGGAGCAGTGAAGGTAAGTGGAGCTGACTC
TAGCCAGGACAAACAGCTGACAGTTTTGCTTTTAAAAAAA
AATTTTTTTTGAGACAGAGTCTCACTCTCTTACCCCAGCT
AGAGTGCAGTGGCATGATCACAGCTCACTGCAACCTCAAA
CTCTTGGGCTCAAGCAATCCTCTTGCCACAGCCTCCCGAG
TAGCTGGGTCTATACGCATCTGCCACTGTGCCTGGCTAAG
TTTTGTATTTTTGGTAGAGACAGAGTCTCCCTCTTGCTCA
GGCTGATCTCAAACTCCTGAACTCAAGCCATCCTCCCACC
TCAGCCTCCCAGAGTGCTAGGATTACAAGTGTGAGCCACC
ATGCCTGGCCCCCTTTTGAAATTTTTATTAATAACTAAAT
TACCCTTCTAAGTGAAACCAATAAGCCTTAGCTCAGGTTA
TAACTTAATCAAGGAAGCAAGGGGTGTTTCCAAAGAAATG
GAAAACAGTTTTTATGAGATCTAAAAAAGCCACAAAAACA
GCTCAAAGAAAGGAAAGTCTCACCAGCCAAAAACCAGGTG
TGACCCACATCTCTGCCCAGTCATATTTTCTAGGGTCTTA
GTTTCTCAGCTTACCATTTGAACATAAATGTCTAAAAGTC
CCATATGCCCCCACAGAATACAGGAAATCAAAAGCTGTGC
ACAGAAGGGTAAAGAATCAACAAAATCGCAAAAGTTACAC
AAATATCAAACCAGAACAGGCTCACCCCCTGCCCAGGAAT
CAAACCTAGCCTAATGAGGTGAAAGCATAGACCTTTAACC
ATTAGGCTATAAGGTAAATTGGCCTCTGCCACTATTTCCA
CAGAGGTAGTTTTCAAAGGATTTTTATCTTTGTTTTAGAT
CAGATATTTGCTGTTCAATTTCATCAAGAGAATTTTTAAG
GCTAGCCATGAAATTGTTATGTGTTCTTTTAGTTTGATCT
TTTCATAAATACAAATAAGGCAATTGTTTAGAATAAGAGA
TCTCTAAAATCTATTTTTTTTAAATTGGAGAGTCTTCTTA
ATTTAAAGGATCCATTTTTGGCCATTAATTTTTAATGATA
TACTTATTTTAAAGTGCCTTAATCCAACCGCCTCTCCAGA
TGTAATCCCAAAGATCCCCTCATTCTCCCAGAAATAGGCT
AAGCTAGCAACAAAGGTTGAGACAACAAAAAAGCCCCTTA
TGAATGGGACCTTTTATGACAAACACTCCCCAGAGCTTGC
AACATTTGGAACAAAAAAATCTCAAGTCTGCAGCCATTTT
TATGCTGGCCACGAAAGGCAACCTGAGAATTCCATCCCCC
GAAGGTGGAGACCAAGAGGGAGTGCTTGCACATGGTCACA
AGACAAGCTCTCAGGGAAATAAAGGGACAGGACAGCACAG
AAAGACAGAGAAATAATGGAAAACACTATTTCTGGGAGGA
AAGGGAGGCTATATATCAAATCGAACAAGCAGGTCAAACG
AAAGACCTTCCAAAACAAGTCAAACCACAAATTCAAGAGT
ATTCTTCCAGACAGGCTCCCTATTCTCTGTCCAGTTGGGG
AGAGGCCTCCCCAAGACAAGACTCTTCCTATAACATAGAG
AAAGCCAACCAAGACCCACAGAGGAGCCACAATGCCTCCA
GAGAGGACAAAAATTGGGAGAAGGAAGTGGGGTGCTAGGC
ACACTTCGAATATTCACCAAGGACGACGTTTTTCTAGTTC
CAGAAACCGTTTTCTCCACAATAAACAGGTCCAAGCACCA
TGGGTTGACAACGTCCCACTGGTAAGGATGGTGCCAGAGA
TGGTCCTCAGTCCAAGAGAACTAAGCAGTTGCTAGGACAC
ATCTCTAAGTCCGCCCTACCCTTGAGAGGCTGCTGAACTG
CAGGCAAGTGCCCACAAGGGCAATCCCGTATGAGCCCCCT
TTTTTTTACAGCCTTACCAGGTTCATTGCCAACTGCTCAA
GAGGAAGCCAATACACTGAGACAGCAGGGGTTACAGCAGA
GAAAGAGTTTAATATCACAGGTGCCATGCAAGGAGGTAGG
AGGAAGTTCTCAAATCTGCCTCCCTGAGAATTTGGGAGAA
AGGATATTTAAAGATAGTTTGGTGGGCAAAGGGCTAAGCA
ATTGGGTCTGCTGATTGGCTGGGTTTGGGGCAGAACCATA
GAGGTGTAGAAATTGTCTTCTTGTGCTGAGTTAGTTCCTG
GGTGGGGGTCTCAAGACAAGTTGAGTCAGTTCCTTGGTAT
GGGCCATTGGTCTAGGTGCGTCGGCCGATCCACTGGAATG
CAGGGCCTGGAAGATATATCAAAAACTAACCTTAGGTTTC
ACAAGGGTGATGTTATCTACGGGAGTAATGAAGAAAGTTA
AGAATCTTTATGACCATCAGCTGTGTGGCTCCTGAGTAGC
AATTATAGGAAAGCAAACTAGGGGACAATGGCTGGTTATA
CATATATTTTAACTGTGCCTATACCTTTGCAGAATTCAGG
CTTCTAGCACAGTTTCCACCTTGTGGCCCTTTATTAATTT
TATAAAGTGTGGTTTCACGGTGATGAAATGAAAAAGTAGA
TGTGGAGTTTAACAGCCCATCTCTTCCATGTTTTGTTTCA
TAGATTCTGTATTAATCCAAAATAAAATACATGGTTCTGT
GGTTAAAAGCCTGGACTTTGTGGTCAGACGGAGCTGGGTA
TCCACTCTGGCCTTGCCACGTACCAGCTATTTGTCTTTAG
GAAACATACAGTAGTTAAGTGATTGTTTCTTCACCTACGA
GGTGACTATGATTATGTCTTCCTTACAGGGTTATTGTAAG
AATTAAATGAGATAATTTAATTAAACGAAGACTCAGCATT
TGCAAGGGCTCAGTCATTGTTGGTCAAATCATTCTCATCC
TTGTTTTCATAAGTGAAAGTAAGTGGGGGTAGGTGTGCAG
AGTGGTCACACATATCAAGAGATGCAAGGCCTTCTTTCTA
CCCCCCAGGTGGTTGAGCCTCTTTAAGACTTCTTTAGGGG
AGGTGGAGAGGATGAGTGAGCACTGGTCTGGCATTGCCCA
GGGAGCTTGGCTGGAATCCAGGCCACACAATAGTCACAGG
AACATTTGACACTCAAATAACACAAGGCCACAAGGCAGGA
GCAGAGGGGAAATAAAACCTGTTAGAGCAACACTCGGGGG
GAATGCAACACGTGTTTCCACACTTATTTATAGAAGCTCT
TTCTACCTCTATGGCAGAGACATTTTGGCAGTCTTAATTT
ATTTCTGGGGAAAATCTTTGGGACAAAAATTTTAAAAATA
GCCAGTACTTTACTAACTGCACCAGTAGCAATGGAATGTG
AGCAGAAATGATAAGCACAAAGTGTTTTCTCTTCATAAAC
ATGATTGCATATAGGACATTGCACAAATGATTTTATGATA
AAATAAACAGGGGAACTACTAATCAAACTGAGGGATGAGA
AAATTAGCATAGCTCTTACAACATGGTCAGGACTAATATT
TGGGGAAGAGTTGGTGGTTATGGCAATGTTTCCTGTTGAG
ATGGTATATAAATAAAGGTTGCCACCCCCACATTCTCATT
TATGTAAGACTCAAGAATGTCTGTGTTGTGGATGTTCCCA
AGGCACGGAGCAGCCAACACCTGCTTTAGACATCCATGGT
TATAACTGAGCTTGTCTAGGCTCTTGTTGAGGCCAAGAAA
ATTTCTGGTTATTTGGTGTCACGGTTCTTAGAAGTGTACC
TGTCACCATTGCTTGTTTTCAATGCTAAAGAAAATGCTGA
GTTGATAGAGTGAGTGAATGTTGACCCGACAGGATGCCCT
GGTGTGTGCTTTCAGGAAGGCACTATAGATAAGTGGTTCA
GACCATAAGATTTGGAGATTTCAGCCAGACCTCTGTTTGA
ACCCTTGCTCAATCACTTAAAAGCTGTGTGATTTTGGGCA
AGTTATTCAACCTCTGTAAACTTCAGTCTCTTTAGTTGTA
AGACAGGGTTTTTGTGAGGATTAATTGAAATCATGTTTGT
GTATTAGGGTAAATGCTAAGTTTTTAAAACAAAGAGACAA
CAAAATACAGTGGCTTAAATAAGAGAGCATTTATTTCTCC
TCACTGGTTGAGAAGCTGGTCCATGGATACTCCTCCACCA
GGTCACTCAGGGCCCCAGGTTACTTCTATCTTGTTGCTCC
TCAATCCCTAGTCTTCAGGATTGCTGTCCACACCTGGGGT
CCAGCCAGAGAAAGGAATAAGAGACAAAGACTAGGGAATG
TGGCTTGTCTCCACAGATGGAGAAGACTGAGAAGTTGTGC
TTGTCATTTCTGCTCCCATCCTATTGCCATAGCCCCATGT
TACTCACATGGTCATGCCTCACTGCAAAGAAGGCGGGAAA
ATGTAGTCTTTAATTTGGTGGCCATGTGTCCACAAAAAAA
GGGAGGATAAAGTTTGGGGAGATAACTGTTTGTTATAGTA
TACAGTACACAAAGCTTAGCACATAAGTGCTTAAAAATAG
ATGAAACAATTTTCATGAGTTCTCCCTAGTATGTGTTCCC
TGGGTGCATTTCCTCAACTAGATCATTGCCTGGAACAATA
TTTTTCAAGTGAGAAATATTGGATAAATGAACAAATGGTT
TTTCCTTCATTTAAGACGTTTTTACAGATGTCATCGGTTC
TCCAGTGCAACTTTTTCAATTTGCTCTCTTTTGTCAGATG
GTGGAGAGAGCTGCAAGGAAGGGCCAGGAGAGCAAGTTCC
AGCAACTTTCCTAGATGATGTCATCTAACCACAGACCGTT
TTTGGCTCTCACAGGGGAGGTATGAGTTGGGGAACCAGCA
CCTGCACCAGGAGCCACCTCCCACTACGTGGCAGATGCTG
GAGGAGCAGTTGTGAATGAAGGAATACAATTTTTTGAAAG
ATGGACTCATTTCCTCTTTTGAAATGTTAATATTGCCTGT
TTGTGAAGATGAATTGGTCTGACGCATTTGGTAGGCTGTG
ATTTTTCTCCTGCATCATAGATAAATACTGAAATGAGCTT
TGTAAATTCATCTCTTACACATTTAGGTCTCTGGAGTTTG
CTGGATCTTGCTTCTCAGTATCTTCTCAGTCATTCTAGCA
GACTCTAGAGGCACAAGCACATTTTCCCTGGAGGGGAGAA
GTGACAGAAGAGGCCCTTTCTGAAGGTTTGGACCAACCTG
TTTGGCTGACCAGGCTGGAATCTTGGACTGTCATTTCAGG
AAGGTCATTAAATACTACCCAGCCACCCTATGTAGGAATC
ATATCCCAACACTATTGTCAAGTCCAGCCTTAGGTGGAAC
AGTTCCTGGGAGATCACTAGCTTCTAATATAATTGGTTTC
ATTTTTGGACAACTTTGATTGTTAGACTTTTTTTTTCCAC
ATTGTGTCAAAATCTTTTGCCCCATAGTGTCTTACTCCTA
CAGGTTTCTATTCTCTGGGGCCACCAAGCATAGTTATAAA
TCTTTTTGCGGCTCTTTCTTCAGATGCTGTCCTGTGATGC
TGAGCATCTTGTGTTAATGGAGTGATGCCATTTTCACTGC
CTAGGTCTTTGGATTAACAACATGCTCAGAATAGGAGCTG
ACATGCAGTGACACATGTGAATCGCCCCTAGAGGAAACGT
GAAACACATTGTGATATTGGGTTTGGGGTAGATGAGCATA
TTGGATGAGTGCTAGATTATCCCAGTCTGGGCCCCACTAA
GATGTCCACAGTCAGAGTCAAGGAGACCAATGGGAAGTAA
TGTGGTCTGCAAGTCAGGAAACTTTAATTCTTTTGTGGAA
ATCATGTGCCATGCCTGCTGTATGCCAGGCACTGGGCCAG
TGGCTTAGAAATGACTGAGTCATTGTCTCTGCCCTTCTGC
TCACAGATTAGAGGGGCCACCCTGGGAAGGAAACATGATG
AGACCAGAGAGCAATGCACATCAGAGGTCTGGAGCCCAGA
CGAAGAGGGCGTACTGGATGGGGAGGGGCAGCCTCCTGGC
CTCAGTTTCTCTGAGTCTAATTTGAATTTTCCAGGCCACT
AGGGAATAGCGTGGGTGGAAGGGCAGAAGCAGGAAGGAGC
AGACCATGCTCAGGGTGTGGTAAGTGCACGGGTGGGTGTG
GAGAGGGCTGGAAGTCGAGGCTGAGAAGGTAGGCAGAGGC
TGTGTCAGAAAAGGCCTGGACGCCACGTTAAGGAGTGGAC
TTTTCCCCCAAGATACCTGGCATCAGAGGACTGTAAGCAA
AGGAATGACAGGATCAGCTCTGGGGGAGGAAGAATGCTCT
GGCCACAGTAGGGAGTGAGGTTTGGAGTGTGTCAGGATTG
ATGGCAGGAGACCAGCCTGGAGGCTATTGCATAATGTCAG
GCAAGAAATGCCAAGGGACTGATGTAAAGCTGCAGGGAAG
GAGAGGAGCAGACTGATTTGAGAGGAAGTAGGAAAAGCAA
CCGGTGAGACTTGGATACTGACGCCACATGGGAAGAGAGA
GGTGCAGGAAGGAAAGCTGGTGAGGGGCCCTGGGCAGGAC
ATGCATGGGATGGCGGAGGATCTGGACGGGCTTCCATTCC
TGTTGCTGAAGTGCTGGGAGGCCCCGGCCCAGTCACGGCT
TTTTGGGTTGGAATTCACCCTCGGAGGTGTGAGGTTCCCC
AGCCTGCCACGGAGGGGGATGCTGTTGGCACAGGTGAGAG
AGTTAGACACGAATCAGGTGGAAGGAAGACTACTGTCTGT
CCTTGGCTCTGACTAACATGGTCCTGAGGACAGTCTCAGA
TCTGACCTAGTGTCCCAAGGAGCTTGGCACGGGATCCCCA
GTGCCTCCTGGGCGGCCTCGGGTCTGATCCATGCTGGCGT
CAGCTCAGGAATGGAGCACGGAGGGCCCAGCACCCTCAAA
GCCTACTCTTTTCTTGAAAGTTTAGTTTCAAACTCACTTC
AGGGAATACTCGGCAATTAGTCTAATTTCACCCCCTTTCG
CCCCTTTCTCTCTTTTCTAGCAACAAACATACAATGTCTC
ATAGATTGGTTCTTAGCTTTTCTACAAATAAAACCACAAT
CACAGCCTGTTATCAGTCACTGAATTATTAATTCTTAACT
TAACATAAAACAAATGCTTATGTGAAACAGTAATAAAGTA
TTGCAAGAATATTTATATTCAGTGACTAAACTATACACTT
CCTGTTCAGCGTTAAGGAAAATTGGTCTTTATTATTTCAG
GGAAATGTCAAAATCACTAAGTATTGTAGCATTTTGACCT
GTGTTATGTTGAACAAACCTTCCACATGTTTCTCATAAAA
ATATACATCAGAGATGTCTTCAAACTGAATGTCAAACTTA
GTTAAAGGTACAAACCTCTTCAAAGTTATTTTGAATATCA
AATATAACAATCAAATGCACATCAGCATGAGCCGTTTTTT
TTCAGAGGCGGCCTCAAGCTGATGGATTTAGCAACCCAGT
GTGTGTTATTCTAAGTGGTGGAAGGGAGGCCTCTGCTCTC
ATCAGACCTCTGCCAGCTGCCAGATTGGGCTTTGGAGAAA
CTGTCTCTACACCAGTTTTTAAAAAAATATATATAACCAC
TTATAGAAAACATTTTTAAAAAATCTATGTGCTTCATCTT
GCTTGATCAGTGTGATGATTACTGGGGTGTGTACATATGT
AAAAATGCATCAAACTGTACACTTTTCTGTAAGTTATAGT
TCAGTTAAATATGAATATATATTTTTCATAGTTCACAGAA
TGCCTGCAAGAATAATTTAAAAAGTTCTTTATAGTTAGAG
GTAGAAAAGGGAGATGTGTTTTGTAGGCCACTATTTAGTT
GCTTAAAAATCTTAGTTCCATAATCTACTAGACCTTAAGT
GCAGTGTTTTGGGTCTGACTCCTTGGTATCTTTTTGTAGG
ATCCTAGGAACAGTCAGTGTCTGCCTGGCAAAGGATGAAT
GCCTCCTGCTTATCTTGGCCGGGTTAGGGATGGGAGGGTG
GAGTGTGATGAGGGGAGGCTGGACCACGATGTCTCACAAG
CATTGTTAAGTGTTTTGGGGCTCTTGTACTATTTTGTAAT
AGAGGTTTTATTAATTTCCAGAATGAATTTTGTAGTTATT
TTGTTGTCTTAAACATCTCCAAGGGCACAATGGTACTAAA
GGAGGCTAATTTCTAGAACATAGGCATCTTACTTTTTAGG
GTTAAACTCTAGAAAGTGTGAAGGCTTTTATGTTTCTGAG
TTATTGATAAATATTTGTATACTTCATGGTGACCTGATGC
CTGATTTTCTCTAATATCTTTGCCTTTTGAAGTAAATTGT
TAAGTGTCATCCTGGTTTAGAGACAGAATGGGGCAGTGTT
TAAGAGTGTTGATCCTGGAGTCAAACTGCCTGAGTTCAAA
TCCACTCCTCCTCTGACTAGTATATCGCTTTGTGCAAGAA
GCTTTAAGATGAGAATAATATTACCTCGTGGAGCTATGCT
GAGGATCAAGTGAACTAACAAAGCATCTAGGAAAGTAATC
AGGGCACTGTAAGCTCTACAAAAACGTTAGATACTGTTCA
GATTTTTCTGCCAATCTGTTACAACAGTAAATGACATAAA
ATGCTTTATTTCATGTGTAGAGATGATGCACAGAATTAGT
TTAATGCTTCAGGTATCCATGGAAGGACAACAGACCACTC
TAGAAAATATCTAAAGGGGGCTGGGCACAGCAGCATGCAC
CTGTAGTCCCAGCTACTCAGGAGGCTGAGGTAGGAGGGCC
GCTCGTTGGAGACCAGCCTGGGCAACATATCAAGACTCCA
TTTCAAAAAAAAAAGAAAAGAAAAGAAAAGAAAAAGAAAA
AAAGAAAAGAGAAGATAAGATCCAGAGAGGGAAAAGTATC
TATTCTTGTGGAAATTTTTTGATTCAATTCCTAGTCAAGT
ATCCTAATTACTTAGAAGCTTCAGTATCCAATAGAATGAA
GACAACATAAAAACTTTTAAAAATGGTCAGGCTGGGCATA
TCAATATTTATTGAAATACTGAAAAAAAATTTCCATTTTG
TTGAGAAATTCCTGGCAAGAACTGACATGACAATATGTAT
TTCACTGATACAGTAAGAAAACATCAAGTAACCAACTTCA
CACTCTAAACATTGCATGGATTCAAATCCAAGGCAGCTGC
AGATCTGTAATACAAATATTCAGACATTACAGATTGTGTG
TTTACAAACACACACCAACTATAATAAACCAAGCTAAGCC
AAAAACCTTTATATTTGAGTCTGCTTTTACTAATAAGTCC
TGTCATCGATAAGGCAGTTGCTAAGTAAATGTCAGGTTAC
AAACTGGCTAACAATTAACATAAAAGAAATTTCACTTGCC
AACTTTGGGTGGGCCAGATGCTGGCTGTGATGCATCCTTG
CTTATCAGCTCCTGTCAGCAGTGTGGATGTCGCTCACTGT
ATTGCTTGTCTTTTTAACCGTTCCCATGGTGTAACCTACT
AGGTTAACAACATACCAATATTCGACACTTTTTAGGTTTA
TTGTTCAGTGGGGGAGTACTGTATATTTAAAATAAAATGT
GGATTTTAAGAATCAGCATAGCGAGGCACAGTGGCACACG
CCTGTAGTGCCAGCTACTCGGGAGGCTGAGGCAGGTGGAT
GGCTTGAGCCCAAGAGTTTGAGATTGCAGTGAGCTATGAT
GACATCACTGCACTCCAGCCTGGGCAATGAGCGAGATCTG
AATGCTAAAACAAAACAAACCTGAATCAGTGTATTTGGAG
TTTTTTTGCAATGTTAAAGACCCTCCAAATAACTATCCTT
CAAATCTCGTAATCGTCTCCACCCATGTTATACATACATG
ATGGAACCATTTCAATAACTATTGACAACACCATTCCTTT
TCACGTGTCTTCTAGCCAACTTGGTTTTTAACTGGGGAGG
GGAATGATGCTGCCATTCTATGCAATGCTTTGGGTATGAG
CTCCGGTCATAGATTTTTCATTTTCCTTTAAGCCATGAAA
ATAACACAGGTGACTGAGATTCTGCAAGAGTCGACGCCCA
GCTTATCTAATGTGTACCCTTCATGTGGACGAGTATTAGA
GGTGATTAATAAAAATAATAAGATAATCCTTTTTGTACAC
ACAGAAGTAATAACTAATATCTTTGGTATACAACTTACAA
TGCTTGGAAAGGAAAACCAGGTAAGACTCCACCTTGTTAA
ATTCACTTGAAAACAGAGGAAGCTACAAGTCACATATTTT
ACAATAGATATTAAATAAACTATAGTAAGAATTATGAAGA
TTTACAGACATTTAATCAAGTGAATGATTTTAATTCATTA
AGACCCTTCTATGTCCCTGAACTATGTTCCACTAACTTGA
AGACATGCTACAGTAAACACATATATTTGGTTTCTTCGGT
CTTGGCTATATCTTTTACAAAGGTGAAACCAAGGAACAAT
AAATTAGCATCATAATTGTCTACAGTTGAGACTATGATAT
ACAACATAAATAAACTATTTAAAAGCCAGAAATATTTATG
AAAAAATTAAGGGACTAGGAGATACTCTTATTTTTTACAG
TTTCTACAAGTGATTGTGCCGCCGATAATCTCAAAAAATT
AAAGTCTAAATGAGATTTCCGTTTTTGATTTTAGTGTCTC
ACGACATACAATAATTAAGTACTGTTAAAAATAATTACCA
ATCAGAAAAATAACATTAAGGAAATTACTGCTTTTGCTAT
TTTGTAATATCACAGTTCCCCCCACCCCCCAGGACCTAAA
GAATGTAAACACTATATTTTATTTGACTTTAAAGTATTAA
TACTTTATTTTAAACAAATATTGATCCACATCTGCACAGC
TACCTTTTAGAATTGTGAAATAAGGCAAGACTTTCATACC
TGTGGCATCGCATGTTAATAATACTGATATAGTCATTTGG
AGAATTTGTTTGCAATTCTTTGTCCTCCAATATTTGTTCT
ACAGCAGACTTTGGTCTATGACTTAGAAAGTTCAGTATCG
CTCTCTTCCTTTCCCTTTTGGGGAAGATTTGAATTACTTT
AACATTTTTCTAGGCCATATATAAAAATCACCATTTCCAT
CCTAAGTTTAGGGGATGTTCAATTACAGCAAGAATGAACT
TGGAGTCAACCGATTTATCTGCTCATTCTTTCTTTTCTTT
TTGCACAGTTTAACATGCTTCCGTTTTGTTTTCAACTATT
CAGAACTGTGACTATTTGACATCCCAGCAAGATAGGTTTA
ATGTTTTATTTTTACGTGAACTACAAACCTTGATGTTTAA
AAGGCTGATATACCCTAACAAGCCTTTCTGCTAGAAATTT
TTATGAAATCCAAAAACGCCAAAGCCACATTTCAGCAACA
GTAGCAGAAATAAGGTCTAATTTGCTTTAGCTATGGAGCA
TTTGCTTTAAAAGTCTGTAGTCATTTCCCTTTATATTGAT
TAATGCTTGTATAAGATAGAGGAGGGATACTGCCTGCTTT
TATTTTAAACATTATGAATACGTGACAAAACAAACTTCAG
AACATATTTAAAATGGCAAGCTAACATAGTAATAGACTGT
TCTTATTAGCTGTTTGCAGGTCTAAGACACAGACATTCAA
AATTAGGCTTTTCATGATTTGGTGGAGCTACTATGGGGTA
TGGCTGAACACAGGTCTTTAGTACAGATTCCGTGATCACA
GGGCAGAAGGTGCTGGGGCCTTCAAAGGAAGAGGGAGGGA
CTATTGTAGGTACAGCTGATGCATTCTTGAGAATTGTTTC
AGTTCAGCTTTACCATGGAGGAATTCTGTAAGCTTTAATC
CCCCAGTGTTTAAGCCTAATTAATAACACAGATTAGTTCC
TAAATTTCTTCATAGCGGAGATCAGTTTAAATATACAAGA
ACTGTTGTGTCCATTTTTATTCCGATACAGTGTTGGTGTC
CATCTATGAGTTCAATCCATTCCATTACAATGTCTTTTAT
ATGGAATCCTTTGGGGATGTGAAGCCTTTGATTCACAGTT
TGCAATACAAATACCCTGATACATCATTTATTTGCTATTA
AGTATTTGATTATTATGCCTTTTTAAATTCAATATTTTTA
AACCAAGTTTTTTTAATTAGTGTTGCTTGGAGCAGTTCAG
AGTACTATTTTTCTTCCTGTTCTTCTTTCCCCTCCCCTGT
CCCCCACCCCAGTTTCTTTTCGTTTTGCAAACAGAGCTCC
TAGGGGTTGTAACTTAAGCTCTTTTCGCATGCAACATTTC
AATGAGAAGGTTATTATAGGGTACATCCCCATTTAGGTGC
TTGTAGTAGAGGTATTCTTCAGCCTGCATGCTGATGGCCC
GGATTTCAGGTAGTCGAAGAAGTAGCTGCCCAAATTTCTC
TGTTTGCTGTGGGTAGTTGCACATTGTGTAGTCCAACAGG
GCAGCGTTGACTTGTTCCTGGACACCTTCTACCAGCTGGA
AGTTCTCAAGGTTTTTGACATCTGCATTAAAAAAAAAAAA
AGAAAAAGCAACAATATTTCAATGGCATTTTACTTCCTGT
TTACTAAAGCAGTGTGTTCAATTAATGGATGTATTTTCAT
TTGGACATAAAGCATACTTTACATGCTGCTGAATATTCAG
TAAGCCCCATTCACCAAACTTCCTGGGAAAATGATCACAA
AAGAGATTTAGAAGAATGTCTTGTTGAAATTCTGCATGTA
CCTCAAATCAATTAGACACCAATGGATTTTGAGCAAGGTC
AGCTCTTTTCATAACTTACAAAAGGAAAGGTTTGAGGATT
CCTAAAGTGGAGGGATCATAATATATTGCTAGCAAATGAG
TCCCTGGAGAAAGACCTATCTTAACCCAGTATATTACACC
ATTCATATAATTCTGTATTAATTTTTCTGACCCAAGGTGA
AATCTGTGTCCAGGGTATGATGTAGTTAATTCTAATAAAA
AGTGACAGGGTTCTTGTTTCTGTTTGACATTTTCTAAATG
ATTCTGAAAGCCTTTGACTTGTCTAGCCTATGCTAATGAA
CCATCTGGTACACTCCAGTGACTGCCAATGGAATATTCGC
TGCTGGGAACTCTCTAAAATATATATCTCGGTGACTAATG
ATCTTTATCAAATGAAAGCCTTGTCCTTTAGGCAGAATAA
GAGCCAGGATGGTCGGTGCCCTTTAACCTGAATGTGGTTT
CTAAAGTCTGATACTTTGTGTTTCTTTTTTTCTTCTGGTC
CTGGGTCACTCATATAAAGAAGATAAACACAGGCATTTCA
TTCTCCCTAACTCCTGGTCATCATCCAGTTGTTTTAAGAC
ATCTGCCCTAGAGGGTCCTTATAAATACTGAATACGAAAG
AAACACAGAATCAGAAAAGACAGACTGACATACAAATACA
CACAGAGACAATGGGCAAGGGAAAATGGTATGTTAGAATT
TCTCTTCTGGGGTTTATTTATGTTAACTGTACAGCTTTTA
TACAATATGTATATAGAAGCCTCTGGAAAAAATATACAGA
TGTGTGTGTGTGTTTACATACACCCATGCTCAGAAAGTAA
ACAGATACAGCCACCCTTCCCTTTATTTTCTAATTGGACA
AAATAAATAAGAGATTCTGAAGAAAACCACATAGTAAAAA
GGCTAAACTCAGTTAATGGTTACCATAGTAACTCATAGCC
AATATTTTCAGCACTATATACTGTTTAAGATAGACTACAC
ATATGTGCGTGTCCATTTTGTTATTTCTAAATGGTTTTAC
AACAGGCTGCCATATGTTTGCTGTTGAAATGTGTTCAGGA
TAATTTCAGTGTTTACATTTGGGCCATAACTTTGCATTAA
ACATGCTTCCTTTTTTCATCCCAAAGTCTCTGACCCAAAT
TAAAAACAGTGAGGAATTAGTACTGAAATAGATATGTAGT
GTGAGAGTTGGATGTTACCTCTATTTCAAAGTGAGATGGG
AGACTCAGAAATATTTGATTCTTTATTGATGAGTCGTACA
AACAGATAGTACTTTATTATGAGTTGTGTATTTTCTTATG
GCATTTAAATTGGCAGCCAAGTTGATGTTCTCTGGACATT
TTATACTTGTGGCACTTTACAGTTAATAAAGCATTTTCCA
CCTAACTTATTTAAAATATTTTAAAAATGATTTCAAATTA
CTTAAAATTTTTATGACTATGGATCCAGAGTTGCACTTGG
TTCAAAATTATAAAACATAAACAATCAAAAAAACATTCAA
TATGTTGTAACTTGGTACACAATAGAAAAATCCACATTAG
TGTTGTGTTATAATGATTTAAACGTAACTATAAAAAATTT
GAAATGGAGTATTATTTTATGCTACAGTGAAAGATACTCG
CACAAGCGAGAAAAGCTAACAGTAGTCATAGAGATTAATA
GGGAGGATATGTAGGAATATGTGCAGTATAAAATGTAAGA
TAAATGAAAAATAGTCTTTTTAGAAAGTTGTTTTTGAATC
TTTTTTTTTGGATAAATGTATTTTTTGGGAACTAGTTTTA
ACATTCTGTGATAAATTATGCCATTCTGTTAAGGGGAAAA
AAAACTACCAACAAACGTAAAACAAAGAATAGATCCTAAG
TTCTGGTTTATCTGCTTATTATTATTACAGAATGATCATT
TAAAATCTTCAGATCAGCATTCACTGGATAATTTCTATGA
ATACTGGTCCAAACTAGCACATTTCTCCCCAAAAGTTTAA
AAAGGTGTGTAATTTTCCTTCTGGCATGAAAATATACAGA
TTTCCCATATTTTGGCCAAATATACAATTTTTCTCAAAAA
CTCATCAGAATTGAATTCACAAAACTGAAATAATTATCCT
ATTAAGCTATTTTAATGAAGTCATCACTAAATAAAACAAT
ACTTATGCTGCTAATTGCCACAAAGATACTTATTTGCTGA
ATGTCCATTTTGTTTCTATGTCTATACACATGGCAACCAT
CCTGACATTTAGGCCATAAGGTTTTAAAAAAAGAAGGAAA
AAAAAGAAGAAATTTTGATTGAATTACTGTCATTTACTGA
CCATTTAGTTGCTGGATCATTGCACTACTGTCTGTCTCTG
CCTATTTAACTGTTTATTCCCCTATGTAGACTATAAGCTC
CTTGAGGTAAGGAATACACATCAGTCAAGGCATTCCCAGA
GAATACACCAATTACTCTTTGCTTTACTTTGTTGGTGTAT
TTGCCCAAGAATCATATAATTGTGAAATGACCTATTAAAA
TATCTTATAAGCCAATTACTTTTTTCTTATTAGAAACTTA
TTTCCAAATATTTGATAGATATAATAGATCTCTCCCTGAA
ATAAAATACTGTACTTTAGATGTACTAGTGTTTTCTGTTC
AAAAAATCCTGTGGTAAATCCTTTTGTGATCTGGATAATC
AAGTCCTAATTTACATGTGTGCAAATGCGAATTTTTACTG
GTCAGTTTTGTTTTAAGGGAAATGTACCTATGTTCCTGCT
GGGATTGGAATCAGTCCCTGGGATCCTGAGTCTCTGGTTT
TCCCACGGTAGTCTAGTTCACAAGGACTTAAAAGCAATGA
AGAAGTAAGTGCCAAAATACAGATGATACCACCCCCCCGC
CAGAAGACTTGGAATTTTCTTTTATGTGGTTCACCTATAT
TTATTTTTTAGGAAGAGTCCAGAAACTTAAAAAAATTTGT
CCCCAAAATACTCATGGAATTAGTTGTTATGCGAATTCAT
GCCCTTTCATGAAAATTTGAACGTGAATTCCATTTAAATA
GAAATTTAAAATCTTAAATCATTTTCTTTGGGATGTCCCT
CCCTATAAAATCAAGCCTTATTCCACATTAAGTAACAAAT
AGTAGCTGGCATAATTGGAAGTCTTAACTCATCTATAGCA
GGAGTCTGTAATACCAGGAATTCACAAATGAACTGATATT
AAATTAGATGACAAGACAAAATCCAGACATATGAATATTT
TATTCTGAGAATTCCAGAACAGTATGGAGTTCTGGAGTTC
TCAGAAATATCTATTTTTGAGATTTGCTGTTTATTTCCCA
TATTAAATAGCTTTGCACCACATCTGGATTTTTGCAAGAG
ACCCCCCCAGCTGGAGGAACAGAGATTGATATGAGACCAA
AATTCCCACCAGTTCTTCGGTGGCATTTTATGCTGGATCT
CAGAGTCTCCTGCATTTGGCACTCTGTGTGCTCCTTTGAA
ATTTATATAAGCTTCATTTTAATACAACTTAAAAACACTG
GTTAATGAACCCTATCATTACAAATTCTGAGTTGGAAATT
GTATGTACACAGACAGAGTCATCCCCAACCCTTTCCTATA
GCCTTTAAATTTTGATGACTGGCAAGAGCATTTTGTGCTC
TCCTCTTAGTATCAATCTCTTATCTATTCTACTTTATTCA
CTCAGGGACTAATTACCAACTTTTTATATGAAGCAGAATT
ACGATAAGCTCACAGTGGGGTGCTCAGATTTTTTTCCATC
CTTATTGGAATGTAAACCCTTAGGTCTTCTTGAATATATT
ACAGTGCTGACTTTTCAGTCACATACAACATTCAGGTTCT
CTCTGACGACAGAGATACTTTTTTCTGCCTCCCTGGTAAT
AGTGGCGCAGCCAGTAAACCTTCCTGTTCAACACATTTTT
CCAGAGATGAGCGTCCTCTGCTGAGCCAGGGGGCTGTGAG
GCTCGAATGGAGTATGTTGTCTTTTGATGAAAGGATAATT
ATCTTTGTTAATTTTCCACAAGTGGGAAAAAAAATCTTAT
CTGGTCTTTTAAAAGACATAAAGGTGGGAAAAAGAGGTAA
CATTTTGCACCTACAGAATATTTTTTTTTCCTTAAGGCTT
TTGGAAAGACGACAATCTATAAATCGCCACACTATTTGTC
CTCAGGAAGACTTTTCCTTTGATAAGCCAGAAAAGGAGAA
AGAAAATAAATTTTCTGTAAAGAATTCATTTTTAAAATTA
TTTTTTAAAGGGCTAAATTTGAATAATTTGCACAGATAAT
TTTGTAAATTTTGTAAGAAATTTTGGAGATTGGAGAACAA
CATCTTTTCAATTAAGTTCATTTAAAAAATAAGTCAGGGC
TGTTTAGGGGTTGGCGATGGGAGGGCGGGATATTTTTTGT
GCTGATGCCTAAAATTAGATTCTATCCCTAGTTTCTAGCA
AAACCTGAAACTCAAGATTTCAAATTCATCCCCATAAGTC
CCTTACAATAATATAGGTGTGTGTATGTGTGTGTGCATGT
GCTTATTAACCCAATAGCTATTTTTTATCAACTAGAACAT
GTAATTCAGCGCCTTCATATGCCAATTAGTAGCAAGAAAA
TGCAACCCTTGGCAGGAGCTGTGTACAAAAATGTGGATAT
AAAGCATATGTACTGTTTATGTACACAGAAATAACAAGAC
CTTACAACTCATTGGTGCTTTGTAGTTTACAAAGCACTGT
GACATGCTTTATTTATTATTTCACACCTTTATGTATATAC
AATGTATTAATTATTAATCCATTCATTAATTCATTCAATC
GGAGAACCCTGGGCTAGGTGTTAAAGATACAGAAATTTAA
AAAAAGATGGTCTCTGTGTCAAGTAGCTCATTCAGTGTGA
TACAGATAAGCAGTGGGAGCTTTGGGGCCACACAGGATGG
GCACCTAACAAGGGATAAGAAGGGATCCTGGGGGAGGTGA
CACCTGAGAAGTTTTGAAAGACAAATCAGAGTGAGCTGAG
CAACACATGGAAGGAAACACACGTCCTGGCAGACAGTATC
CTACTTGGAATTCAGTCAAGCAGCTCACCCTTTATAGAGG
AGAACAGGCAGGTGAGATAGGGACGGGTCATAAGGTTTAA
GACTGTGAAGGTGTTGCATGTCAGAGAGTCTTTCTGAAAG
CAATGCAGAAGCACTGAGCAGTTTTAGGAAAGAAGGAAAT
GGCCAGTTTTCTGATTGAAAGAGAGAGAAAGAGAGAGAGA
GACAGTCCTGAATGGCTTCCAGCTATCTGTTAAGAGAGAA
AGGTGATGGCCATCACTAAGGAAAAAGGAGGAAGAGCAGA
TTTGAGAAGCAATATTTAAGGAGTCTGGGTACGGCCATGT
TGAGTTTAAGGAGCAAAAGGGGACGCTGGGTGAAGATGTC
CTGGAAATGGCCAGAAACGGAGGTCCAGGCCTCAGCAGAG
AAGCCGGGTTGGAGGTCTAGGTTTGAGATTTACCTATGGG
CAGGTGATGGGTGAAACTCCAGGAATCAGTGACAATGTGT
GGAAGAGAACATGCCTGGGGTGGGATTCTGGAGAAGGCTA
ACTTGTAAAGGATTCTATCTTGAGAAAGTGTTACAGGTAT
TATGAAATTAAGACTCAGAGATTAAATGGCTTTTCCAAGA
TCTCAAAGTTAGTTAGAATGAGGGAGGAATTAACATCTAC
CAAGCACCAATCAATGTGCCAAGTATTTTTTACATATGTT
TCTCATTTAATCCTCCTAAGAATTTTATGGGGAAGGTATT
ATTAGTTCCATTTTTCAGGCTAAAAAACTGAGGCTTACAG
GAATTGAATAACTCATCCAGGGTGTCAATGCTAGTCAGAA
GCAGATCCTGAATTTATGTACAGGCCTGTGTCACTCTAAA
GCCCTTAAATCATCCACCACCAGATTTCCCTCTGGTGGAG
CTGGAAACTGAACACTGTAGGGCTCATAACTTTAAAGTCT
TAGAACTTTTTTCCCCATGTCAAAGCCTGTCAGTTTCTGT
CACTTGCTGGAGTTGGAGAATGGGATGTGCTGGTTAATCC
AATAGCTCAGTTTCTGAAGGGTCTCATAATACATGAAGGA
ATAGTCTCCGAAAATTTGAGTGAAAAGATGTACTTTTGAC
ATTTATATTGACATGTAACACATCTTGATCTTTGATGATT
TTGGAGGAGTTTTAGCATCTTAAATGCCACAGATCATAAT
TATAAATAATAGTCACAACTGAGACTAAGCCCAGTCTGGT
GTCATAGAGTGCCTTTGTAGGTAGGCACTTCTCTGGGCAA
TCCTCACCCCAGCCCTTACCACGTGGATGGTACAGATGAC
AGGGCTAAGAAATAAGAAAGAGTTTCTCAGTTTTGCCTTT
TTTATGTACAGGGTTTAGAAAAGAAGGGTCCCCACTGATC
AAAAAAGTTTAAAAACCACTTGATTTTGTGGTATAATACC
AATGTTCAAAGAGAATGGTAGCCTAATCTGGTCTTCATGG
CCAAGCCTGTTGAGCAAGTCACTCAACCCCTCTGAGTCTG
TTTTTCCATCTGAAAAAACAGGGAGATAACTCTTATTTCT
CAGGACCACTTAAAAGTAAAATGATACCTTAAATATGAGT
ATGCTTTTAAAAATGTAGAAGTATTGTATACTCACAAGGC
ATTTTTTTTTTATAATTTTACCAATGAAATTTGGAGATTA
TGTTTGCTCCCAAGTACACAGCTGGAAGGTGATCTTCCTA
AACAGCAATCTGATCCTTTTCCCCACCATGAAGTTTCATG
GACAAAACAGAATCTCTGGTGTTGCAGATTTGCAAAATTA
ATGGAAGGCAGAGTGAATGCTACTCATTTAGTGCCTAGCA
TAATGCCCAGAAAAGTCAGGGCTCAGAAACTATTGTTGCA
TAAAGAACATCACCTGCAGGGGGCCTGCCCTCTTGTCAAT
TTTGTGGTCAAAACATGCAATCCCAAGAGGCAGTAGAGTT
GTTTCCCAATGGAAAAGAACACCCTCACTAATTAAATATC
TTGATTTCTAGTCTTAGTTCTGTCTCTAACTATGAGGTCA
TTGAGATCATGGGCATGCCACTACTTTGGGCCTCAAGTTT
CCTCATCTGTGAACAGCAAGGGTTGGACTTGAAGATTTCT
GTTGTCACCCATAGCCCGAATATTCTACATCTGTGTGATT
ATGAATCAAAGTTTTGAAAGGAAGACATTGGATTCACGTT
GTTAACAGGCACAAGCATTGCTCTACATTAACCCATCACC
TGCTTTTTTACTTAACTGTCTGTATGGTACTTCAATTCCT
CAAGATGGTTTTTTACCTGAATTACAAATTATTTCAAACT
TTGCTTAGTATATAGCCATGATTCAGCACAATGTGCCATA
GAAAAATAGCAACTGAATTCATGTACATTAAACTATCCCC
CTCTTTTACAGGGAGAAATGTAGCGTTACCATGTGCAAAA
GCAAAGCTTCGAGAAGTTTCAAAGCCAGCTCCTGTGTGCT
ATGACATGGCAGGCATCTTTGCTGTGAGGACACAAAATAC
AGAATGGCATCACTTAATACTTCAACCAAGACAATATTTC
ATGCATTTATATACATTACCTTCTCAGAATAATCCCTTAT
CATAGTCTGACACTGAGAGCACATCTCTTTGCTTCACTCC
GTCCTGCCTGGACACACTGGTCTGTCTTGCTGCTTCTTCG
ATACACCAAGCTTGTTTCTGCCCCAGGTTCTTTGCACCTG
CTCTTCTCTCATGCTGTATGGTTCTTCCCCTTCTGTGTAG
GATTCAACTTCCTTACTTCAGTCACCTTCTCAAAGAAGCC
TTTGCTGACTACTCTTTCTAGAGGGTTGTCACTCCCAAAT
CACCCTGTCCCCACTCCCTGTCTATTCTTCATTAAAATTT
TCTTTTACAATATATTGAATGTAATGCATTGAAGATGATC
TGTACACTCATGTTCATTGCAGCATTATTCACGATAGCCA
AAAGGTGGAAGTAAAGAGATTTTGAAAAACCAAACAAAAC
AAAACCAAAAAAGGTGGAAGCAACCCGTGTCCATCAATGG
ATGAAGGAAGAAACGAAATGTGGGATATACATGCAAAGGA
ATATACTATTTTAACCTTAAGAAGAAGGAAAATTCCGACA
CATGCAACCATGGATGAAACTTGAAGACGTTATGCTAAAT
GAAATAAGCCAGTCACAAAAGGACGAACACTTAAGACTCC
AATTATATGAGGTACCTAGAGTTGTCAAATTCATAGACAA
AGAAAGTAGAGTGCTGGTTGCCAGGGCCTGGGGGGAGGGG
GGAATAGGAGTTGTTGTTTAATGGGTACAGAGTTTCAGTT
TTGCAAGATAAAAAGAATTTGAGATTGGTTGTAAAACAAT
GTAAATGAACTTAACACTATTAAACTGTATTATTTTAAAA
TGGTTAAGATGAAAATTTATGTCCATACAAAAACTTACAT
ATAGATGTTAATGGCAGATTTATTCATAATTGCCTAAACT
TAGAAGCAAGTAAGATGTCCTTCAGTAGGTGAAAGGATAA
ATAAACTGCAGTACATCCAGACAATGGAATATTACTCAAC
GCTAAAAAGAAATGAGCTATTGAACCGTGAAAAAACACGG
AGGAGCCTTACATGTGGATTACTCACTGAAAGAAGCCACT
TTGAAAAGGCTCCATACTATATGATTCCAACTGTATGGCA
TTCTGGAAAGACAAAACTATGAAGACAATAAAAAGATCAG
TGGTTGCCAGAGCTTGAGTGGAGGGAAAGATGAGTCGGCA
GAGTGCAGAGGATTTCAGTGAAACTACTCTGTATGATACC
ACACAGGTGGATACATGTCCTTATACATTTGTATTGCACA
AACCTATAGAATGTACAACACCAAGAGTGAATCCTAATAT
AAAGTATGGACTTTGGGTGATAATGATGTATCAGTGCAGT
TTCATCAATTGTAACAAATGAATCACTCTGGTGTGAATGT
TGACAGTGGGGGAGACTGTGCATGTGTTGGGGCAGAGATA
TATGGGAAATCTCTATACCTTCTGCTCAATTTTGCTGTGA
ACCTAAAACTGTTCTAAAAAATAGTCTAGTAAAAAAAAAA
ATAAGATTGCCACATAAAATAAATTTAAAACCTACGGACA
AATGGTTAAGATGGTAAATTTTATGTTATGTGTATTTTAC
CAAAATTAATTTTTTTACATGTAATGTATACATAAGTTTT
TAAACATAATGTAATGAACACCTGTGAATCCACCACTCAT
CTGAAAACCAGAACATGACTAGCACCTTTCAGGTGATCTG
TGTGCTCCTCCCATGAATGAATTTCTGATGCCCCAGAGGT
GACCATGATCTAGAATTTGTATTTCCTCTCTCCTCATATA
CCTAAACTATATGTTCTCACTATTGCTTGTTTTTGATGGG
CCTTCCATTACACATATATTTGTCAAATCAATTTTTAAAA
CTGTCTGTCACTCCCACTAGAATGAAAGCCATAAAGGCAG
AGACTTGGTCTTATTTGCAGGTGTATCCCTAGCACCTTGC
CAGGGATCAGCACAATGAAGATCCTCAATAAATATGTAAA
TAAATTTCTTGATTTTGCCCTAAACCAAAATCTTTTTTTA
TTTTTTGCCTTTGACATGCTGCTCTTCTTCCATACCAAAT
TCATGGCAGGCTTTATTTTTGTTTCATGTAGAATTGTTTT
ATAACAACAAGCAGAAAGCACAAACACCATTATGTATTGT
GCTTTCTTGGGAAACAGATTCAAACAGGAATTTGGGCTGG
GTGCTTTGACTACAGTGCCAAACCTGCCTGTTTTTCTTGA
CCCCTTTGGATTGTTCTATGTGTAGAACATTTTAGTTTAC
TATGTTCAACACCTTTCCCAGCTCACTCAGTGACCCATGC
TGAAGGCTGCATGACTTTATTATGTTCTCTACATACAACT
GCTTACTGGGTATCTCTACCCAGATGGCTAGGGGGCATCT
CAAACTCACAATGTCTAAAACTTAGCTCAATCTCTCTATT
TTCTAAACCTGTTCCTTCTCCTGTTTTTCTTATGCCAATT
ATTGGAACAAGATGGATCCATCCAATTACCTAACATCCAC
CTAGGAGCCCAAGCCAGAGACCTAGACTCATTCACTACTC
CTCCCTCTCCCCTTCTTTCCCTATTCAGCCAAGTCCTGCT
GAGTCTGCTTTCTAATTACGTTTTGAATCTGTCCTTTACT
CTCCATTGCCACCACCATAACTAGCCTCTATTACTTCAAC
AACCTCCTAACTCTTCTCAATGCCATCAATGTTGCCCCTG
CCCCCAGTCCATTTTCCTCCCTGCTGACTGAGTGGTATTT
TAAGTGTGAATCTGATTATATCTTCCAGTACCCTTAGCTT
AAAACCCTCCAATGGCTCTCCACAGCCTTGGGTTAAACAT
TAAGGACATTTATCTGGCCTGTTTCTCTCTCCAATCTTAT
CTCACCCCACCCACCAACTTCTTTCGGTCCCTCTAATATG
CCTGGGTCAGTGCTGGCCCCTCTGCCTGGGACTTTCTTTC
CCTAACCGTTATTTGGATAATTTCCACTAATCCCCTGGAC
CTCATTGCAGACCTCATTACTTCTAGGAAGCCTCCCTGAA
CCCTTCCCTACTGTGATTCCATAGCACTTTCCACCTGCCC
ATTACACGGGGCATTGGGTATTACATTGTAATTTTGCTGT
CAATTGTGAGGACAGGGATATGACTACCTTGTTAATCTTT
ACCCTCCCCAGGCATAGCACAGTGGCTGGACAAAGTGGGA
ACCCATCACATTTATCAAATGAAAGAATATATTTTCACAT
TGACTTCATACACCAGTCTTCCCCCTTGCTTTTGTCTGGA
AGATCTTCCAAATACTTCCAATAGTGTCTTCCTGGTCAAG
CTTTTCTTGATTCTCTGGCCACTGATTTTGCCTTGCCTCC
TTTAGTAGACTGCATTCTCTCAGAAGGCAGAGATCCCGTC
TTATGTTGTTATTTCCCATATAGCACTAGTATAGCACCAC
ACACATAAAAGACACCCAATACAGGCATTATTGAACTTGC
TAATTTGTATTAAGCTCCCATGAATATTAAGCATATGCAA
ATTAGTCAAATGAAAATATACTGAGCACTTTCTATGTACC
AATAACCCTAGTTATTAGAGCCTTAGTTCCTCACCTTGTT
AAATTCATAATGAATTTCAAATATAATAGTAGAATTCATT
TCCTATGATTTTCCTCTAGAAAAAGTATAATTTGATGCAA
AATTGAAGAAATTGAGTTGAATGAATAGAAGGAAAAACAT
TTGATATGTTTCAGGTTGTGACGTGGTAATCTGAATATGT
TCAGGAAAACCTATTTTGGGGCCATGTGCTGTTAGGGACC
ACATCAGCTGGCGTAGAACATTCTATTTTCCCTCCGTGCA
CAAATTTGAGATTTGTTTTCCAGAATTCTTAGGGATAAAA
GTGAGAAAGGAAGGCTATACTAAAGGGGTTTTAGACCATG
AAACAGATCATATGTTGTATCAACCTCTACATGTCAGATG
ATAGTGAAACTACATTAAAATGTATGAAGAATGAAAGACA
AAAATAAGGTCTCTGGCTGGGAATTGACTGAATATTTTCA
GCCAGGAAACAAAATTTAAAGGGGCATAGGATAAGGCAAT
TTCCTGGTTTGTCCCTAAACTTCAAATAAAGTTGTATTGT
AAAATAGACTGAACAATAAGGCCAAATACATACAGTGTTT
GGTAAATTAGGTAACATACAGCATTTCAAACATGAGACTT
AAAATTGCAGCTGCCTTGGCTGGTCTTGAAAGTCATAGTC
CTTATCCTGCTATAAAGACCATCTGTTCCCAAAGAATATG
AAACATCCACATTCATAAAAAGGCAGGTTTTCCTCAGAGA
AAAGCTCTTCACTCCAATTTCTGTAGTCACATCTTGTTTT
TGAGCCATAAGTTTGTATTTGATTTCCATTCAGAAACTTT
TGTGGTTTTTGCAAAGTTTTCTTATTCTCTTAGAATAAGA
TATGAGATTCAGTTTGTTCAGGTGGCAAGTCAAGACTATG
AATAAACCAACGTTATCATAAGAAAGAGAATTAAACAAGC
AGATCCAAGTGGGGATATATTAAGCCAAATTTAAGCTCCA
GTTGTTGAATTTAGCCTGTACTAGATGTCTGGTTTGCCTC
GGGATAAATTCAGCTTTCCAGCTAATCGAATGAGGAAAAC
TGCCTCAGGTATGATAAAATTTACAAGAGAGCACCGTGGA
ACAGTTCTTGTTAAAAATATTAGCTTAAAGGCATTCTTAT
CGTCTTTGGGATGAAGACTGTATTTGCATTTAATTATTTG
ACTTCAAATTTTTATGATCTTGGATCAAATATTAGCTTAG
CCAATTAAAATATTATTTTGTGTGAGTGTGGCTAAGAGCC
CAGTTTAGCTCAACTTTCTCAGCTTTGGTAGTACTCTACA
AATTTCTTACTGACTTTCTGAGAGATTATTTCTAAGAGAG
AAAAAAAGGTAACATTTGAGACTATAAGTGTACATTTAGC
AGACAGGGTGCTATATTCAGAATAGTTGACTTGAAACGTT
TCTCCACATTATAGCGTTAGTCTAGACAACAAAAGATGTA
GTCTTCTAGATATTTCTACCCACACAATCAATACTCCTTC
ATAATTCAGCATTTTAAAGAAATCCTTTTCTTTTAAACTA
CTCATGTTAGTCCATAGGCCATGGTGCAGTTCAGATTGCC
AGGAGCAGCTTCCTGTTTCTAGGCTTTGTTCCCCATAGAA
AGCTGGTTGGAGGCGGTTGTTTTCTATCCTCTAGGTCCTA
GAAGGTAGTGAGAGATACCTCCTCATGCAGGAAAGGTATG
AGAAGGGAGGAGGATGCCTTGGAAAAAGAAGTTTACATGA
AACAGAAGAGCCTCAGAACACTCTTTTTAAAAATTTTTTC
AAAATGGAGCCAGGCGTAGTGGCTCACACCTATAATCCCA
GCATTTTGGAGGCCGAGGCAGAAGGATCGCTTGAGGCCAG
GAGTTTGAGACTAGCTTGGGCAACATAGTGAGACTCCATC
TCTACATAAAAAGAAAAAAAAGAAAAACTAGCCAGGTATG
GTGGCTCCCACCTGTAGTGCCAGCTACTCGGGTGGTTGAG
GCAGGAAGATAGTTGGAACCCAGGAGTTGGAGGCTGCAGT
GAGCTATGATGCTGCCACTACACTCCAGCCTCCAGAGACA
CTCCAGAGACGAGCAAGACCCTGTCTCTAAATAATAATAA
TAATAAATAAAAAATGAAATAAAAAATCTTTTCAAAATGG
AAATGTTGAGTAAAGGCATTCAACAATCTCCATAAAATAA
CCAGTTTGTTTTGTATAACTTGTATTACTTATACCACTTC
AATGTCAGCAGTTGACTGGGCAGGAAACTTCAGACAATGT
TTTCTTGAACTTAGTCCTCTGGCACCAAGGCCAAGATACA
GTAGGTCTTTCTGGTGCCAGAAAGACACAGAGGTGGTCTC
TACTGTCCTGTTGTGCTCTCACCCAGCCCCAGTCTCCTAG
GTGATGTGGCCCTGGGGGGACATCTTTGCAATAAGTTGGC
TGTATACCTCCTGTGGAGGGGTATGATTAGATGTGAAGGA
AGTGAAACAATTAGAAAACCACTGTTTCTCTGGGTCTCAG
TGTTCCTTTGCTCATTTCAACTAAAATTAGAAACCAAGAT
ATGAATATAACATACCTGTTTGTTTGAAAGAAGTACTAAT
CATTTTAAAAGAATGAAACATATATGGTCAAGCCAATACA
TGCATGTATAACAGGATAGGAAATTTTACCTTCCAAGCAA
GAAATATAGAATATGGAAAATAGCACCACAATGTTCTACA
GTATTTGTTGATGGTTCACTAACTAAAACTCAGCAACTTG
AACTCTATGCTACTTCAGAAATTGTATTTGGGTTTTATTT
TTGATAGGAAGTGTATAGAATGCCTTTCTGTTTTACACTT
GAGTACCTAACTCACAAAAAATAAATTTTATCTAAAGCCA
GCAGCAGAATCAGAAATTCAGGGAATTAAGGGTATTATTA
ATGTGTTGCTGATTTTAAAATCCACTTTTTAAATGTTAAA
GACCTTCATAAAGGTATTTTATGAAATGTAGGCTTATTGT
GAATTACAATTTATGAAAATAATATTTTATATTTGCTTAG
TTCTTTACATTTTTATCACAGTCCTTTCATCTATTTTATC
TCACTTTTGCCAACACTTCTGGCAGGTCTGATACTATCCT
TTCTGAGAAAGAGATGCACAGTGAATTAATGATAGAACAG
GAAGGAGAACTAGGTATTTTAATGCTGTATCTGATGCTCC
CAACCCCCTTTTAATTGTACCCCACTGTGCTAACTACATC
ACTTCAGAGAAAGCATCAGGCTGAACTCACTAAAATTGAG
TTTCTTTAAGTACCTATAAATTCAGCTTTTTGTTGCCAAG
TTAAAATGTTCTGAATTAGTTTATTGGACTTTGTATGTTC
TGTTTCCATTTGTGCTACAAAGTAATACATCATAATCAGT
AAAATTATTGGAGCTTTATGCCCCTGAGAACTGTTACTAT
ATACATCCATTCTAAAGCTAAAATAAAGCTACTCTTTAAG
ACCTAGATATACTTGTTACTTATTATTGCATCATTTCCCT
TAGCTTCTTAAAATTCTGCTCAGTAAGATCAGAGGTTGAA
ATGGAGGGGAAAAAAAAAAATCATTCAGTAGACCAATACA
TATTCTGAATTATTTAGCTTGAAAAAAGAGAAGCGAGGGC
TTTGGGATGGAGAACTATAGCAGAAGGGAAACTAGTTACC
TAACAAGATCATTAAAACCAAATACTTATCCATTTTTTTG
GATAAAACGGATTAATAATTCACCCAATTGCTCCGGGATG
TGTATTAGTATACGAAAGACAGAAAATCCATATTACCAAT
TTGTTTTGTATTTGTATAACCATGTGGCAGAGAAAATAAC
TGGAAAGATCAGTCTAAGAACTTCAAAATCTTGAAACATT
TTGCAAAGGACGCTATCTATCCCCTCTCTTTTTTCCCCAG
TGTAATCACTGATTTTGCTAAGGCAGTGATAGTAGTTATA
ATAAAATATCTATCTGATCATATTGGTTGTATAAACGCTA
TGCTTAGTTCTAAGCCTTATATGGAAGGAAACTAAGTACG
TATGGTCACTATAACCTTTCACACCCAGATATCACTAATT
TAAGTGTGGGGAAATGTTTACATTTTTGCAGTTTTATTAT
AGTCAACTCCTGATTATTTAGGGGAATGATTGATACTTGC
ATATCTGTCATTCAGAAAAATGAAAAAGAGTGATTTTAAA
TCTGTGAACGTTGAACTGGCCATAATACCTTGAAATCAAG
AAACTGCTCTAAGTTTCAGTTTCCTCATCTTTACTGTTAA
ATGTATTTTAACAGTAATTACCACAAGGTAGGACAGTGCC
TGGCTGATAAAGTACCATTAGTTTCATCTTCCCGCTATGA
TGCCTTTATTAGATGAGAAATATTTCCATCCATTCCACCC
AGTGCTATTCTCAAGGAAAGCTCAGATATGATTTTTCCTG
GGCCTGATGTGTCAGCTCTTTTAAGACATCAGGAATACAG
ACACTCCTCAACTTATGATGGGGTTGCATCCAAACATAGT
GTAAGTTGAAAATATCGTAAGCTGCAAATGCATTGCATAT
ACCTAACCTACTGAACACCATACCGTAGCCTAGCCTACCT
TAAGTGTGTACTCAGAACACTTACATTAGCCCAAAGTTGG
GCAAAATCAACTAACACAAAGCCTATTTTATAATAAAATA
TAGAATGTCTCATGTTATTTATTGACCACTATACTGAAAG
TGAAAAACAGAATGGTTGTATGGGTACTCACAGTATGGTT
TCTACTGAATGTGTATCGCTTTGCAGATTGTAAAGTCAAA
AAAGTCATAAGTCGAACCATTCTGAGAAAGAGACCATCTG
TAGTATTAATGCTCTGAGCTGTCCACTATGCTGTCCCTGA
GGGAGAGTGCATGCAGGTCCACTGATGTTCCCATAGCTCT
GGGTGCCACTCCTATGCTTCCTAAGGGAGCCCTCCATGGA
GTTTGCCCTGTAGAATCATTACTGTTTCATGGGGATTTTC
AAACTTAAGCATTCAGGACATAAGACAAAATACCAGATAT
TCTTCACATGAGCCCCATGGTGGCTCAGCAAGTATATTCA
CATCAAGTTCAAGGGCAGCCTGGGACCACTCACAGTTCTC
CAAGTTGCAGCTGGTAATAAAGCTCTCATCTTGTGAAGTA
GATTTAAATAACTGCTTAAAATTTGATTTTTGGATTGTCT
GTGGATTCAGCATTGTCCTAAAGCCTCCATTAACAGAGAA
AATCAGGGATAGCTTTTTACATTCTGACATAGTGAAATAT
ATCACAAACAGAGAACTGGCAGTTGATCTGGTAGTGCCCA
AAGTCAGTAATGACTTCAGAACATCTCACTTCTATGTGAG
GTTCTTCTAAGAGCAAACTGTGGTGTGGTTATTCTTTGGT
TGAAGAAACAAAAGAGCTTCCATTTCCCAAATTTTAAAAT
AAACACTTCTTCAAGGTATTAAACACATCTTTAAAAAGTG
AATCTTCAGATGCTTGACTGTCTTTCTCCAAGTCTACTAT
ATAATTATTAAGTGAAAACTTTATCTTTTGAGCTTTATTT
TAAACTATGGCTATGTCATTCAGACATAGAAATGTTTTTT
AAAGAAAAATGCATAAAGCTTAGATTGTGTGAAGTGAACA
GAATAACTGTTTATCTTTTCTAACACTATTTCAAAGCAAA
CAAAAGCTTGATCATCCAACTAAAATCTAATCAAGAACAG
TTCTTACTTCCCTGATAAAAAAAAGTCCCAGCAGAAGGGA
AGTTATTTTGATGTATGGAAATATATACTATCTTGCAACT
GCTGTCTAAGCATTTTCAGTCTGTATAGTATGGAGCTTTT
ATATTTATTATTAGTGGTCTATTAACTACTAATACTACCA
GCAATGAAATTTCAGCGTCTATCTGTGTTAATGCTATCTC
GATATTATTAATATTAACTAATATTATTCCCATTTCTATA
CTGATTGGTGGCAGAACTGGGATCAAAACTGAGATCCACT
TGATTCTAAAGTTTTGCCATCACAGGCTGCACTTCCTTCC
ATCCTCCTGAAACTCTGTTGAATCTTGGTCCCAGAGTTGT
GAACATAGATATTTCCAAATCCCAGTCCACAAAGGGAATG
CCCCTGGAAGACTAGATGTGCAAAAGCTTTGATGGGTCAG
TAAAATAAAACATCTTTTTAAGCTTCTGAAAGAGTTTCCA
GCCACTAAAGCAGATGCCAGAAGAGGGGACGTGTGGGTAA
GATAACAGTCGACACAGACTGACTATCAGTGTTTGAGCAA
AGCAGCTTACTGACCATTTGTCCATTGTCGTTTCTCATAA
GACTCTTCTAAATGTTTCCTTGAAATTCCTATAATACCTT
TAATGACCGGCTTACGTACTTTCAAGTGGTTGGCAGTTGC
GGGACCCTCAGAGACCATCACCCTCTGGCTCTTGCGTATC
ACCTCCATAGCTCTCTGGTGACTCATGAGGGTTGGTGATC
ATTGCTATCAGTTGAACCAATGCACAGCCACAGGTTCCCT
CCCACGCTGCAAGGCTTTGCTTCTTGCTGGACTAGAGACA
GTTAAGAGAGGGTACAAGGCCTCTGCCTTTGCACAGACCT
GTCCCTTTCCCAAATATGTCAAGTGTGAGCCCAGTTACCA
GCGAGTGGGAAGTCTAGCACAGGAAATAACACCACCTGTG
AGGCTGGTCACAGAACACTCCCACACAAGTACTCTTAATC
ATGCTCACACACGCACAGCTTCAGGACTGCTGAAACAAAT
TTGAAGGGGACGTACATTGAGGAGCTGGAGAAAACAAGAG
CAGACAGGGAACCCCTGTGGAAGGAAAGATACTTCTAGAA
ATAAGTGTTGAAAGTGAAAAATATATTTGTAAAACATTAA
AATATCCAAAATTATTTTTCTTAAATAATTTGCATAAATA
ATGCACCAATTTAAGAATTCAACTAGATCATAGAATAACA
TTTATGCCCGTGCAATTTCAGAATACTTTTTTTTTGACAT
ACGAACTTCTTTTGTTTTTTTCTTAATTAGGAAGAAAATT
CAAATCTTACGTGATTAGGGAACGAAATAATTATAATGAG
AGTTGCCTTTGCTTTAGTGTATGTTTGATTTTCCACTAAC
CTACTTCTTTCCTTCCTTCTTCCATTTTTTCTTTCTGCTT
ATTTGCTTACACATTATTGCCTCATTATTAGGACATCCTC
ACTTCCTACTTAAAATGCATTCTTTCAGCATACCTATCTT
TTAAAACCTATTAAACACCTGCTACATGTATAGACATCTG
ACCAGCTACCTATCTGGCAGGCAGCCATGTGAGTTGATGG
CAAAATTTCTGTCATTCTGGATTTCCCCATTATTTTGACC
CTACAGGATTTGGAACCGCTGTGCTGGAAAGCCCCTACTG
TGCATAATATCCTGCTCTGGGTCTTCCTGCCAGAGCTTGC
ACCCTCTGTCTGCAGCAGACCAGGGCAGCGCAGGGAGGCT
TCAATATCCCCAGCGTAAACTTTCTCCTAGCTGGCTCAGG
GGAAGCACCTGCTTATTTGGTATTAGGGTTCAGTATGTCA
TGGAAGGATTTCTTTTTAACTATTCAAGAAAAAATATGTG
GAAAGAATATACTTTTAATAAGAGCATGAGTGCTACCTAG
AAGGAATTGTTAACTGAATTTACAGTAGGTTTTAAATAAA
TATTACTGCATGTAACATGCAAACACCAGCCAGGAAAGTA
CCAAAAAAAAAAATAAATAAAAGTAAGAATATAATTAAGA
TTGGCATTATATGAACTATTTTTATAGTTTTGATTGTTGG
GGACGTTGGCAAATAAAAAGGCTAACCTTGCGGATATCAC
TGCTACATGACCAGCTGGGGGAAGAAGGATCTTCCTTTTA
GGCAGTGGTGCAGAAGGAAGAGATCCTGCTGCTAGCTTCT
CAGCACCTTCTAACGTAACCGGCATGGGTTAACTAATCTT
TTCATAGTCCTTGCAGAGCAAATCTTTTGGAATATCAAAT
ATTCAATGTAGTACGCATAGTTGAACGGACAGTTCATTCT
GTTATTAGAATGTCACAGGGAAATGTGAGATTCTCATATA
ATTTGTTTGTACATAAATACAGAAGGAAAAAAAGCCATAA
AAGTTGCAAAAACTATGAAAGAAAATGGAATATTTTAAAA
GTTCATCATTGAAATATTCCTCCCTTCCCCCAAAACAAAA
CAAACGAACGGAAAGAAATCAAACTACTTGTTCAGATTCA
TCAATATTTTAAAATGGTATTTTGGGGAGGTTGATCTGGT
ACTCAAGGTTTTAGTTTGTTTGGTGTTTGTTTAATGTTGC
TGTAGTGTTTCCAAAAATTTTTGAAAGTTCCTAAATATTC
TTATATAAACACAGAAATTATGAAGGTACAAGCTTCCACC
TTCTTGCTAAATATATTACCATTAAAGATACAAACTAACT
AGAGTTTGGAGGTGGACCACAATAACAATATATGAAAAAC
TTTTATGTAGATCATTACTATCAGAAAGAAATCAACTAAA
TACTTAAATATATAGACCTGAATATATTCACTACATGTTT
TCAGATTGGGAATTCTATAGGATTTATGATTTTGCCTAGG
TCAGATTTAGGACTTGTTAGGATTTGCTTTGGAAAGCTCC
TCTTTATGTTACCAAAATTAATGCTGAAATGCTAGAGAAC
TTCTGAGGCCTTGACAGTCCCCCAGACTATCAGCACATAC
ACTCTGTTTTCAGCCTTCTTCATTTACATGTACTAATTGG
TAGCTAATGTGTTCCCAAAGGCAAATAAAGGTATTTGTTG
CTTTAAAATCCTAAATCTTTTTATTTTTCCAACATGTGCT
TTGAAAGAGAATAAAACTTTGTTCATATGTATGTCTGCGA
CTCCTGAATCTGATTTTAAGACTATGGCAATATTACTTTA
CATTCACATGGTTCTCAGGGTCCCCATTGCTTGGCTGGGT
GTTGAGCACATGATTATTGCACCATCCACTTTAGCCAGTG
GTAACGTTCTGCTGACAGAGTCAATCCAGTAAACATTAAC
CTAGTACTTACTCCCACTGTCCTGATGACCTTAAGAAGAC
AATTGAAAAAGTAAACATGGGAACTGCACTTTTATGTTCA
TTTTGGAAATGCTTTCATTTTGAAACATGATTATACTTGC
CTTTTGTCTGTACCCTTTGAGAGATTTTTCTAGGGTCTCT
ATGCTTCCATTTAGAATATGACAGTATTTTAAAAATTCCC
TGTAGTTGATTTTTCTAATGTAGTCTGGGAAAACCAGTTG
ACTATTGTGCATCTTCCACTGGTGAGCATCTAACAAGGTG
CGCTCTTGCAGCATGGGGCTCTTTACTTGATGTACACAGT
AATGAAAGCTCGCTATTGATTTTTCTGTAGCTGCTTGTAA
CTATTATAGTTGATACATCAATAGAAAAGGAAAGCACAAT
GTTTCATGGGAGGCAGAAAATCAGAGAATACATGATGCTC
TGACAGTAAATCATGGCATAATCTTAAGAATTGATAGATG
GTTCCTGCTAACTTGAAACCCATGGCTTTTTCTAAAAAGA
CTGTCCTATAATCGCCCAATATGTCCTAACAGACTGACTG
CTCAAAATGGTGCTAAAGGACACAAGACAATGTTTCATCT
TCTAAAGAAGGCTTTTTTTTCCCCTCCAGGAGAGTGTGTG
AAAGACATTTCAGCTAGATGGTTTGCAGTCACGGAGACCA
TTTTACTCCTCCCCCCTTTCTAGAGCTGAAGTGTCTCAGA
CTCTAAGAAATCTCAGAGAGTAGGTCATTTCTGAGAACAG
CAAACAATGGGGAAAACAAACAAATAAACAAAAAACTGAG
TTATCATTAATTCTTAACTCCCAAGGGGCCAGGAATGAAA
CAGAGAAATCTTGTGGTACTTGGGCATTGTTAGTGACGGT
ATTTTAATTATTGGTTCAGACAAGTGACTAGGCCAAATGG
ACTTGCACTCTAGCAGTTTCTGACTTCTAAAAAAGTACCC
AGAGTCCTGTGACTCATGGGTGATGCTCTTATGTAATTAG
AGACGTGGTTGAAAAATGATTAGGGCATTAGGAAGGCCTG
CATTCTGGCTTTATAACAGTCTTTTTAGAAATTTTAAATC
AATAGCTAAGACTTCTATAGTGGTGTGATATCTTATGATC
TCTCTTTCTCTCTCTCCCACCTTCTACCTATCTTATTTGA
ATATTTTTCGACACTTAAACACACAGGGTTAACTCTAAAC
AATTATACCTATGCAGTACTTTTAGTATTTAAGCCATTTT
ACATTTAAGCCTCTTGTAATTAGTCCATTAATTACTGGAG
CTTTGAGCATTGTTTGAATCTCTCCCCCATCAAATGTATT
AATTATTTAACAAGGAGACATAATTTTAAGTGGTGCTGAT
AACCATCCAGGGTTTTACTGCTATAGCACAAAGGCATTAA
ATATAGATGATACTCACTAGTGTCCCAGATTGTTTTTGTC
TTTATACCAGGTTGATGCTATAAAAACAAGCCAGTGATGG
ATAAATTGTTTTACCTATTAACTCCTTGTACGAATAATAA
AAGTTCAGATTTCCCTCACTAAGTGTCCACCAAGGATGAC
ACAAGACGGTTTAGGCTCTTAGTATTTAATTTGATTTTGG
TTCCCTTTTATGCATCATTCTGGGGATTGAATAAGTTGAA
ACAGCAAAACAAGAAGTATAGGAGAGAGTGCTTCATCAAA
TTGCTCGAGCTGGCTTCTAATCAATTAATTCTTTATTCAT
TCATTCATTCATCCATCCATTATATACTGCTTGAACACCT
ACTATGTGCCAAGCTTTGGGATTATGAATTGCAGACAAGT
GATGTAAACCCTGGGTACAAACAAGCGACTTGGATATGAC
AATTACTACACAGAGGCAAGTACAAAGTGCCACAGGGGAG
TCAAGCAGGCATCTTCAAAGAGGCAACATTTAGATAGGCC
CTAAATGACGAGTAAGTGTCCATATATGGGAATACAGGTT
AAATCATTATAGGCAGGGACACCTACTGCATGGTTTGCAT
TGTGCTAAGTACAGTTGGGATAAAAAGCAATGCAGGATGG
GCTCCCTATTGACGTGTGGCCTTCTGGCACTGTGATGCAC
ACACACAGCTGGCATGTGGTTTTCTAAGTTTTCAATGCTA
CCTGCTACAAATGGCCCCAGGTGCTACCCTTGACAGCTGC
CAGGGTCCTCTATGCATGGGCCTCCCCTAATTTTGTCCCC
TCTATTGCACTTTGCTGTGTGTTGAGGGGAACATGTGGAT
GTGACAACATAGCTGTGGGTTGCTTCCAAATACCAGTGAT
TCAGTGACCAACACACTGACTTGATGAGTCACAATCAGAA
TAAAAAAGAGGGCTGGGTGCAGTGGTTCATGCCTGTAACC
TAGCACTTTAGGAAGCTGAGGCAGGAGGATCACTTAACAC
CAGAAGTTCAAGATCAGCCTGAGCAACATAGTGAGACCCT
GTTTCTACAAAAAATATAAAAATTAGTCAGATGTGATGGC
ACATGCCTATAGTCCCCGCTACTCAGGAGGCTGAGGCAGG
ACGACTGCTTGAGCCCAGGAGTTTGAGGTTGCAGTGAGCT
ACAATGATGCTAATGTAGTGTACTGATGCCTGAGCAACAG
AGCTATACTCTGCCACAAAAAGGAAAAAAAAAAAAAAGAA
AAGAAAGAAAGAAAAAGAAAAAAAAAAGCTTTTAGCCTCA
GCAATGGTCATGAAATCCCAAGATCCAGGAAGGGCAAAGC
CGTGACTACACTATAGTCAGTGCTGAAGACACACAGCTAA
TCCTCAGGGCCAGTAAGTGTGGGAAGCACCCTTGGCCACA
TACCAGTTACTGCAACCCACTCTCATCGGCCATAATCACT
CTTTTGGATATGGGTGCAGATATACAGCATCAAGAAATAC
AAAGAAAGTGGTCTACAAGTGTACTGTGTGCCAAGGACTG
GGCCAGGAAATAGAGACAAAAAGATGAAGAAATATCCTAC
CCTTATGAAGACAGAAAATGCTCACAGGATCCTTCACTTT
TGCATATGCCTAGAGATTGATTTTTGTAGATTTTTCATTT
AGCTAATAAAAGGGAAGAGAAAATAATCCACATAGAAATG
ATTTTAATAAATTTGAAGTTTATTAGGGAGATTTTTTACT
TAAAAATTTTTTTCTACTGAAATTTATAGCTCACTTATCT
TCTTTATTTTTATTTATTTATTTATTTATTTTGAGGCAGG
GTTTCTCTCTGTTGCCCCAGCTAGAGTGCAGTGGTATCAT
CTTAGCTCACTGCAGCCTGAAACTCTTGGGCTCGAGGGAC
CCTCCTGCCTCTGCCTCCCAAGTAGCTGGGACTACAGGCA
CACGCCAACATGGGTCTCACTATTGCCCAGGCTGGTCTCA
AACTCCTGGCCTCAAGTGATCCTCCTGCCTTTGCCTCCTA
AAGTGTAGGATTACATGCATGAGCCACTGTGCCTGGCCCA
GGAAAAATCTTTTAATGGTGGACGAAAGGTTTTGTCTGAG
CTGAAAGATGGGGGGAGCTGTGAATGGCATTTCAAAAAGA
AGGGCAAAATGCAAAATAACTCCAAAGCAGTAAGATGTAG
CGTAGGTTCCAGAAACACCAAATAGCCCAGTTTGCTGGGG
GACACAGTGTACTGTGAGCAGAGGACAGTGAGACATAAAC
CTGGAAAGGCAGCCTGGAGCCCCACTGTACAGGGCTTTAT
GAGATCATGGCCTTGCACGTTATTCTGTACAGGGGTGTGT
GTGTGTGTGTCTGTGTGTGTGAGCATTGGTGGTGGCAGCA
GTGAGAGGACTGAAGGATGTCAGGCTCTTTGGAAAGAAAA
GAGCCCTGCTGGACTTCCAGTCAAAATGTTCCAGGGAGTT
TGCATTTTGATGCAGCCTTTCTGTTACCAACAATGACAGA
AAAATACGAAGAGTGAGAAAACAACACGGCTAAGTTCAAT
CGATATCAACTTCTCTGTCAGAAAGAGAGGAGAAAGGCAG
AGCGGTGGCCAGGACTCAAATGGTGAACAGTAGCTGGAGT
GCAGCTTCTGAAGGGTGGGGGGGCCTAATGTGCTGTGCAC
TGGGCAAGCAGAGCTCGGACTTGCTTAAAGCAAAGCACGG
CACAGGGCTCAGGCAGAGATGCCATGCCTCCACTCTTTTT
GTAAAAGGAGACTACCAGAAGGAAGGAAAGAAAGAAGGAA
GGAAGGAAGGAAGAAAAAAGGAAGGAAGGAAGGAAAAGAA
AAGAAAAATATTGCTAAAATACCGCTTCAGCTATATATTT
TGTAATCTGTGGAACCAGAGATGGTAGAAAGGCAAAAATA
TATCCCTGGACTGGAAACTAAGACAGGTCACCTACATCTG
TGTGACTATATCTGAAATATCTCCAATGTCACCACAGTGC
AGAGGCCTATATGCCATTATACGACTTGACTCTGGACTCA
GGATCTTGTAGAGCTAGATGAAGACAAATACAGAAATGCT
AAATAAGGAGCATAAAGTGGGCAAGAGAGCAAACACAAGG
AAAGAGAAAGAGACAGAAACAATAGCAACCACCAAGTCTT
ACTCAAAAGGAGCATGTAAATCGCAGCATGAAAAACCATG
AAGATATATGTTGCTAAGGAAGACACCAACAAAAACAATC
AAAAGAAACTATTTCTATGGAAGAGTCAGATGAACACTTT
AAAGTTAGTTTGCTTAGAGTGTTCAAGAGATGATAAAGGG
ATAATAACCATTAAAAAAGAAAGGTCAATTATGAAACAGA
AGAGGCGAAAATTAAAAACTAATAGATACATATGAAAAAG
GACCTACCAGAAATCTTTGAAACAAAAAATAATTATTCAA
ATAAAAAATTTAATTGAGATCCAAGACTAGATATAGTTGA
AGAGGGATTTAGATATTAACACAAAAAGTAGCATAATGAG
ATAAAGAGAAAAAAAGGCATAAAAATGGAAGACATAGTAG
ATTGAGAAACTCCAACATATGCCTAATAGGAGTCAGCAGA
GGGGTTTGCATAGAAGTAACATGAAAATAGAATAACAGAC
TTTGTCAGTAGTCCAATTGGATGTGAACTTCCAGTGTAAA
TCTATACTTAGACATCTTATAGTAAAAGTATGTAAGACAT
TGGCAATAAAGAGAAAAGCTTAAAAGCTATCAAAAGGAAA
AGACGCTAGACTTCCAACAGACTTCCCAAGTGTTGAGAGA
ATATATTGTCAACCTAAAGTTTTATATCCAACTAAAGTAT
CATCCAAAAGAAGGCCAAATTTAAAACATTTTCATACATA
CAAAAACTAGAATGGTTTACTAGTAAAAGATCAAACTCAC
CTCTTAAAAAACAATGTGCTTTCCATATGACCCAACAAAT
GCATTCTTAGGCATTTATCCAAGAGAAATGAAAATTTATA
TTTATACAAAGACTTGTGCATGACATTCATAGCAGCTTTA
TTAAATACTCTAAAACTGGAAACAACCCAAATGTTCTTCA
ATAGGTGAATAGTTAAGCAAACTATAGCACATCCATACCA
TGGAATACTACACAGTCATAGAAATTAACAAATTATTGAT
ACACTTACAGGTAAATCTCAGGGAATATTGCTGAGTAAAA
AAACCCAATCCCAAAAGGTCACATACTGTATAATTATATT
TATATAACATTCATGAAATTTCAAAATTATAGAGATAGAG
AACAGATTAGTGATTGCCAGAGGTTAAGAATGGGAGCAAG
GGTGGGTGTGGTTATAAAGGGATCATACAAAGGAAACTTG
TGGTGATAGAAAAGTTCTGTATCATGATTATGTTGACAGT
TACACAAACCCACACATGTGATAAAATTGCAGGAACCGCA
CACACACACACACACACGCAAATAAGTTCATATAAAACTG
GTGAAATATGTAAACTGAATAACTGAATAAATGCTATGAA
CTATAACAATGTCATTTTCCTGGTTTTTATATCGAGAATA
GTTATGCAAGACATTGTCACTGGGGAACTGGATAAAGGGT
ACTAGGGACCTCCCTGGATGGTTTTTTTATTCAACTTCCC
ACAAATTTATAATGATCTCATATTTAAAAGTTAAAAAGGG
GCTGGGCACAGTGGCTCACACCTGTAATACTAGCACTTTG
GGAGACCAAGGTGGAAGGACTGCTTGAGGCCAGGAGTTCA
AGACCAGCCTGAGCAACATAGCAAGACCCTGTCTCTACAA
AAAATAGAACAATTAGCTGGGTGTGGTGGGGTGCACCTAT
AATCCCAGCTACTTGGGAGCCTGAGGCAGGAGGATTGCTT
GAATCCAGGAGTTTAAGGTTGCAGTGAGCTATGATGATGC
CACTGCACTCTAACTTAGGCAACAGAGCTAAAAACAAACA
AACAAAAACCCAAAAAAGTTGAAAAGAGATTGTAGACTAA
AGAAAAACAAAACAAAATATAGCAATATGCTGCTTACAGG
AAACCCACCGAAATCACAGAAGCACAAGAAACCCCACTAA
ATCAACTAACAGGTGAAAATAAAGACATGGGGAAAAATAT
GCCAGTGTTAATTTCAAAGAGCTGATAAAACTTTCTTAAT
ATCAGACAAAGCAGATTTTAAGATAAAAGCAAAAAAAAAA
AAAAGAAGCAAATAAATAAGAGGAATATTATAATAATAAA
AGAGATAATCTACCAAGAAGATATAACAAAATTGTCAAGA
TGACAAAGAAATGAAACTTGGCACCTAAAATAGAGACTGT
GTTACACAGGCCATATTTATAAAAATTAACTAAATATCAT
ACCACAAAGGGAGTCTCAATAATATGCATAACCTCATATT
AATAGTTATGCATAATCAATCAATTTACAATTCAAAAATG
AAAAGACAATCAAAACTCCCATTTGTTTGGAAATTTAAAA
ACACTCTGTGAAATCAATCATGGATAAAAAACACAATAGT
TCACAACAAAGATCATGGCACATTTGGAGCTGAATATAGG
GCCACCAGATAGGGCCAATTCGGGTTGTATACCACACAAT
TCTAAGGGATGCAGTGAGTGGTGCCCCCTAGAGTCCTGTA
GAGTGACTCGCATAACACTGTAGCAGCCCTTAATGTCACA
GACAGCCTCCCACATCAAAACTTCTGCAGATACAACTACG
GCTGTGCCAAGAGGAAACTTTCTAACTCTAAATGCTTTCG
TGAAAAAAAACAAAAACTTGAAATATATGGCTGAAAAATA
GATGAACAGAATGTTCAACTCAAGAAGCTAGAATGAGAAC
AACAATATAATAAAGATAAGATGAGGATTTATTGAAATAG
AAGGCAAAGAAAAATAACTTTTGGAGCTCCAAGACCAACA
GCTTCTTCCCCCTTTTCTGTAAGACAAAACTTTTCATACT
AAGTTGTGAGATTTTTTTTTTCATTCTTCTCAAGATCACA
TGGAATAAGTTGTGGAACTTTAGAATTATTCCCATTAAAG
ATTGAAATAAGGCAAGAGCGCCTATTATCACAGCTTCAAG
TCAGCATTGTCTAATCAATAAAATAAGACAAGAAAAGGAA
ATCAGAAAGGAAAAGGATAAATCTGTATTTATTTTCAGAC
TACGAATGTCTATGTGGAAGGTAGAAGATAAACTGCAGAA
AGCCATTTCAAATAATAGTAACAGCAGATTCGTTAAACAC
AAGATCAATATAAAAATATTCAGTTACATGGATATTAACC
AATTAGAAAATGTAACAGAAAAAAGTTTGCATTATAGCAA
CAAACTCTACGAAGTAGTATAAATCAATAACAAATGATGT
ACAATACCTCTGTGGAGAAAATGGCATGGCTTTATAGAGG
GGCACCAAAGTACACCTGACTAAAGGAAAGATAAACTATG
TTCATGAATGGGAAGGACTCAATTCTGAAGAAAATAATTT
TCTCTAAATTAATCTCTAAATACAATGCAATTCTACTCAA
AATCCCAACCATGTTCTTTGTGGAGCAACAGTAAGCCAAG
CCTAAAATTTATATGGAAAAGCAAAAGTCTAAGAAAAATC
AGGACTATTTTGAAGTAAAAGTCAAGCGTCTACTCAACCA
GATATCAAGATTTATTATAAGAGTGCTTAAAACACGTGGG
ATTAGCACTGAGATAATCAAATAGGCCAATGGAACAAAAT
AGAAAGTCCAGAAAGAGTCCCGCACATATACAGATCTTGA
ATATATGAGAAACGGCATTAAAAATAATAGGAAAGACAAG
TTACTCAATAAATGTGTTGGGACAATTGGCTACCTTTAAG
GAACATAAAAGAAGATCAGATAAAAACTAGATCTCCACCT
CACACCATATACAAAAATTAAGTCTGGGCATATTAAAGAT
CTATATACAAAAATCAAGGCTTTAATATATTTGGGAAAAA
ACTTACAACCTCAAATGTTGGGAAGTATTTCTTAACGAAG
ATACAAAAAGCAAAAACCATATAAAATATTGATGGATATG
AGGCTGGGCACTGTGGCTTATGCCTGTAATCCCAGTACTT
TGGGAAGCTGAGTGGGAAGGATCACTTGAGGTCAGGAGTT
GGAGACAAGCCTGGGCAACACAGTGAGACCCTATCTCTAC
AAAAAATTTAAAAAATTAGCCAGATGTGCACATGCCTATA
GTCCTAGCTACTTAGGAGGCTGAGGTAGGAGGATAGCTTG
AGCCTAGGAGTTTGAGGTTACAGGGAGCTTTGATCGTGCC
ACTGCACTCCAGCCTGGGCAACAGAAAGAGACCCTTGCCC
TTTTAAAAAAAAAAAAAAAAGGGAAAAAATTGATGGATAT
GGCTTCTTCTGTGGAAGACAAGATAGACAAATAATGTGAA
AAAAACCCCAACTATTCCTTTATCTGTCTTTCTATCCATC
TATGTATGCAAGAGGGCCCTTCAAATCAATAAGAAAAAGA
ATACAATCAAATGGACAAAGGACATGAACAGGTACTTCAG
AGAAACAAATAAGAAGATGCTCACTGGTAATCGAAAATAC
AAATTTAAGCAGAATAATAGCAGTAATTACAGTGTCAATG
ATGATATGAAGAAATGGGGGCTGTCATTTACTGTGGCTAG
GAATTTAATTTGGTACAGCCACTTTGGAGAACAATTTGGC
AATTTATAGAATTGAAAGTGATTGTCCAACAAATATTACA
GAAAGACAAGGAGAAAAATGTTCCTTTAACCTTGTTTGTA
GTACATATCAATGAACTAGAGAATGAATCAATAAATGTGG
AATACATTATATTTAATATAAGGAGTTACTATGGATCACT
GAAAAGGATAATCCTGGCTCTCGATTTATTAAGAATTCCA
GAGCTACGTGAGTCAAAATAGAATCTGAAAAACATAACAT
AGAGCAAAAAGGGGAAATTAAGCTGTTTTTAAACCCTAAA
AGTCCTATTCTTTTGTAAGATAAGAATAAGTTTCTGCAGC
TACCTCTTTCAGAGAGGAATTTCCTTGAAGTTATAATTAG
AAATGATACTGTTACAGTATTCATGGACCCCAATCTCTTT
TGATATGGGTTGTCCTGGACAAATGCCAGCACATGTGGTT
ATCCAATTTGTCCCATAATTTCTTGTGGCAAGCAGCAACA
ACAACTTTTTTTTAATATTAGAAAAAATAGCTAATTACTA
AGTCTATCCTGACTGTATCAGGAATATACTAAGAACTTTA
TGATGAAAGTTTTATTTAGATATTCTTAAAATACTAAAAA
CATGTTTTAATCTCCATTCCCTATTCTCTCATTGTTTTGA
GTCCAGTCCTTTGAGTCTGAAACTAGTAATATTAAAAAAG
GAAGAATCTGCTAATAATACAGGCTAAGAACCTCTGATCA
GTTATCCGATTCTGTTCACCATAAAGGTTTGTAAGAGGAA
AGGAATTTAGACACCAAACGTTTCCTCACATTAAAAAGAA
AATCTGCACAGGCCTGCACGAATGCGAAGTACGCTGTAAT
TTCAGCAGTGCTTTTGACTTTGTGGTGATAAAACCTGCGG
TAGTAATCTTAAAACTGGCCAAGAGGAAACAGCTCTGGCT
GAAATGAAACCACACTTGACAGTCTTGAGCAAGATGTTGG
TAAGGGCATTGCTCACTATTTAAGAAGGTAGGATTGACAT
TCAGCCCTTACCCTTTCAAGTAAGACCCAGCAGGATCAAA
TTTCCTCCAGACTCCTGGCTGGTATCGTTATTAATATGAA
TAATGGGTTCATATTAATGAATAGGTTATCATTATCATAA
ATGACAAGCATTTGCATAGTGTCCTCTGGTTTACATACTT
AATCAATTAGCCAGAAAAGCAGCAGCGAGTAGTGGAGAAA
ACCTAAACTTTGGTGTCTGAAGTGTGCAAATCTCAGTTCT
ACTACTGACTAGCTGGGTGATTTTGCATACTTGTTTGACT
TCTCTGATCTCAGCGAAAGACAATAAGACAGAAATGGTTA
ATGACACCTGTCTTTTAAGGATTGCTTATGAGGATTAGAA
GCAACATGTATAAGGTGCTCTGCTCATAGACAACAAAAAG
ACACAGCGGCTATTATAACTGAATACATTAACTAAGCAAG
TATTGCTTTTTAAAATGAACTATATTCCAGACATGGTGCT
AAGTGCTAGGAATGCAGAATGAAAACAGAGCTGGCATTCT
AGTTGTGGGACATACAAAACAATCACAAAATAATGTGATC
AACAGAGATTTGTGTAAGAAGCAACAAGAACTCAGAAGAA
CTGTGTGTTTGCGAAGTTAGGAAGACTTCTCAAGAGAATA
TAATTAATCTTAAACTGAGAAATGAAGGATGAACTTCACA
CAACACCCTGTGAAATGGGTACTAGGGTCTACATTTTACA
GTGTTGAAAGCTGAAGGTCATGGTAGACTGACATATTGTT
ATTAAATGTGGATACTACTGACATCAGCCATGCCCCTGTT
ATTCAGCTTCTGGCTGACAGAACCCAGGATTTTGGACTCC
AAAATCTACACCTTCGAACTGTGAAAATATTTTTAAATCA
TGCACAAAGTTCATGCTTTAATCTCTACTCCTTATCCTCC
CACCCCACTTAGTCCCTTGAATTTTAAGCTAGCAGTATGA
GAGAGGGGAGAATTTGCTGATATTATTATTATTTTATGGT
TACTATAAATACTTAATACTATGTCATTTTAGGTTATGTA
GTAAAAAATTTGTTAAAGAACAAAGTTAATTTCTCTAAAA
GGTTTCAGTTGTGAAATTCCAACAATTCCCTTGAAAGGAA
TAAGTTATCCAGGATTTTAGTTCCAAAAGACATAGGCTAA
GTGAAATCTTCCGATTTTGTATGTTGTAAATAATTTCTAT
TTAACCAGTAGATTTAAAGACTAGGTATTAGGAAGTCTAA
AAGAAGAATTACCACCTTTTCAGGCAAGTGAATTAACTAT
AGAGCATTTACAATTCTAGAAAATGTGAGGAAAAAAAGTT
TCTTGGCACAGGAATTCCCCAGAGAGCAGGTGTGGGCACA
GCCACTCCACTTGCTGTCATCTCGGAAGAAGACTAGTTGT
TTATTATTTGACTTTGGTTTAACTTGGGGATTTAGGGTAG
ATGAAATAAGGGGAGTGTGTCTTGAGTTTGCTCACACTGA
CATATTTCAAAATATCAAAGGTAATAAAGATACCTTTGGT
TAGTAGATCAAAGATTTTAAACTATGGCTTGTTACTGAAT
TAATGTATCAGTTATTACTGACATGAGAAAGATCTTTTTC
ATATAATCTGTACACCAAAGATTATATCTGATTAGAGGCA
TTTCTCAAAAAGCAGCCATCATTTATATGATGTTCACTGA
TGTAAATACAGATGTTTTGAATAACAATCACTTATTAGGA
TCATGTGCCAGGCATCGTGCTAAGTTCTTCATAATATTAA
TAATTACTTCATTTAACCCTCACAATGATGCTTCAGGTAA
ATCATTATTGTTTAGATTTTACAGATGGGAAAAGTGAGGT
GATACAAGTTCCTAAGGGTGCAATAAAACAAGGTTCCTAA
GGACACCACAAAACAAGAATCTTGGGTTCCAGCCTACAGT
CATTAACATTAGTCCCACCTCAATAGTAAGAAACTAGTCA
TGCATGCCTCCACCTTTTCTCACTTCATGTATTATTCTAT
CAGATCTCAATTATAACACTTCCTTTCCTGTGTGGTATAG
AGTGATGACAACGGGTCTGGAATCAGTGACCCTGGCTTGG
AGCATGGGCTCTCTTGGACTCCTAGCTGTGTGGTCTTGAC
CACGTTAGGCATGCTCTATGGTCTAGTCACATTATGTAAA
ATAACTGTAACTTTTAATGTTATGTTGTATGTAAAGGATA
ATGTTATGTGTAGAGTGTACTTTCTAAGTAAAAAAGCTCT
ACACAGAAAATAGAATGGTGGTTGAAGGGGCTGGGTGGTG
GGGGAATTGTGGAGTTATTGTTTCATGAGCACAGAGTTTT
AATTTTGGAAGATAAAAGAAGCTCTAGAGATGGATGGTGG
TAATGGTTGCAAGCAATGTGTATGTACTTAATGCCACTAA
ACTGCCCACTTAAAAATGGTTAAAATGGTAAATTTCGTGT
TATGTAGATTTTACCACAATTAAATAAAAAAATGAAAATA
ATTTGCACTTTCAAAAAAGTTTTACATAGATGTTAGTAAT
CCTACTGTAATAATTATTTTCCCTTAGGATAAACACTACA
AAGCAGGGATTATCTCAGGTGTGTTCTCCAGGCTTATATA
CACAGTCATGCGTTGCTTAACAACAGGGGACATTCTAAGA
AGTGCCTCATTAGGCAATTTAATCATTGTTCGAAAATCAA
AGAGTGCACATAAACCAACCTACTGTGCACCTAGGCTATA
TGGCGTAGCCTGTTGCTCCTAGGCTACAAACCTGTACAGC
ATGGTACTGTACTGAATGCTGTAGGCAGTTGTAACACAAT
GGTAAGTATTTGTGTATCTGAACATAGAAGAACATACATA
TTTGTGTATCTGAACATATCTAAACATAGAAGAGGTAGAG
TAAAAATGCGGTATAAAAGATAAAAAATGGTACACCTGTA
TAACACGAATGGAGCTTGCAGTACTGCAAGTTGCTCTGGG
TGAATTAGTGAGCGAGTGGTGAGTGAACATCAAGGCCTAG
GTCAGGACATTACTGTACACTCCTGTAAACTTTATAAACA
CTGTACACTTAGGCTACACTAAATTTATTTAAAATTTTTT
TCTTCAATAATAAATTAACCTTACCTTACTGTAACTTTTT
TACTTTATAAATGTTTCAATTTTTTAAAACTTTTTGACTC
TTTTGTACTAACACTTAGCTTAAAACATATATTGTACAGC
TGTACAAAAATTTTCTTTCTTTATATCCTTATTCTATAAG
GTTTTTCTATTTTTTAAATCAAAAAAAAATTTTTTTTTTA
CTTTTTAAACTTTTTTGTTAAAACTAAGACACAAACACAC
ATTAGCCTAGGCTACACAAGGTCAGTATCACCAATATCAC
TGTCTTCAACTTCCACATTTTGTCCCACTGGAAGGTCTTT
GGAGGCAATAACATACATGGAGCTATCATCCCCTCTGATA
ATAATGCCTTCTTCTGGAATACCTCCTAAAGTACCTGCCT
GAGGCTGTTTTATATTTAAATTTTTGTTTTATAGGTAGGA
GGCGTACGCTCTAAAATAACGATAAAGCTGGGCACAGTGG
CTTACGTCTGTAATCCCAGCCCTTTGGGAGGCTGAGGCAG
GAGGACTGCTTGAGCCCAGGAGTTTGAGGTTACAGTGAGC
TATGGTGATGCTACTGCATTCTATCCTGGGCAACAGAGTG
AGACCCTGTCTCAAATAAAATAAAATAAAGATAAAAAGCA
TAGTATAGTAAATATTAGGTGATAAAAATTTTTCAGCTCC
ATTATAGTCTTATGGGACCACCGTCATACATGTAGTCTGT
CATTGACCAAAATGTCATTATGTGGCACGTGACTGTCTAA
TCAAGATAGGACAAAATCATACACAACTAGAATGTGATCA
TTCCCCCCAAGGGATTAGGCAGAATTGTCCGATTAGAGCA
CACTATTACCACTCAGGTCACACTGACCTTTATGGATGGC
ACAAAGCTCCAAGTGCCCCCCCGGTTATTGAGGAGTGTCA
AAGTGTGAGAGACTATAGGAGTGAGTCTGTCTTCCAAAGT
TCAGGGTGCCCAGCGTACAGCATGCACAAGTGCACCTTAA
TGTAATAAAAGGCAATGTGCATTCCTTACTTTTCTGGGAA
AACACTTTTACACATCACAGTGATGAAATTTTTAGATTTA
GTCAGAAAGGATGACCAATAAATATGTCCATATCCGTATC
TGTGCTATTCCTTGCATGTGGAGTCCACAAATCTCAGTTT
AAATCCTGACTCTAATGTCTGTTTACAAGTCATTTAACCT
CTCTTAGCCTCAATTTCCTTATTTAGAAATGAGAGGTGTT
TGTACTTGGCAACATCGCAGGTTCTTTTCTATGCTAATGC
TCTAGGATTCAGTTTTTCCAGAGTTAAGGCCAAAGTTGCT
GTCCAAAAGTTGGGTAAGCTCGAAGTGTAGGTGTTAGGGA
CAGTGCCCCTTGCTGAAGCTCCTGGAGGTGACCCCACGCA
CAGTTTCCCAACTCTTTTCATGTCTCTGGTTGCTGTCAGA
TTTGTGTAACATGAGGGTTGATGAAGGTCTTCTGATTAAT
AATGCACAATGGAAGAGAACAGCATGTGTGTGGAACATGC
ATTTGTTCTGTGGAAAGAAAGACAAGAGATGCATGCAGCG
TTGTTGATGGCATGTCATGTTTCGGACTCTCCACCTGATG
CACGGTACCTTATTTGGAACAACGTCCCCAGGGTCCAAAA
GGCACTTTGGTATCATATTGAGGCATTATCTTCTCTTTGG
AAAGACTATATGTTGCCAGTTCATATACTGCCTACTACTG
CAAAATAACAGTTTTGCATAGTAGGCACTTAATATATTTG
GTGGGATTTAATGTTTCAAAAGTGATGAAAAGCCTTTTAC
TTTCACATTTGTTCTTGTTTCCAGGCTTGAATTGGTCTGC
TTGGAATTTAACCTCCTTAACCAAACATAGTCAGAACTCA
AGATTGGACTCATCAAATTTTATCAGTAAATTAGAAGGAA
GTTCGAACGAAGAACTCAGACGTGAGTCATTCATTTACTC
CATTCTAGAATAGATCTGAGGCCCTACGTGTCCAGAGTTC
ACTAGTGTGCAGGATCTGAGCTGATCATGTTAACCAACTA
ACCTCTTCTGAGTCAGTACTAAGACAACCACTTTATTCGG
AGATTTTAACAGAGTGGTTGGCACAGCTAAAGCAGGGAGA
AACATCAAAGTGCACAGTATTCTCACTTGATTTTTCTTAC
TGGTTATTTCCAGCTTGCCAGGCCAATATGTGTCTGAAAA
ATCATCTCACTAAATAGCAGTAGTTAGCAAAATGACAATA
TTAGCATTAACAACTAAAATATGATAAATATTTTGGGCAT
AAGCTATTCAGAAATATGCTTAAATAAATGCTATTTAAGC
AATTATATTCTTGTGCCAGCAAATAACAAATGATAATCAC
TTCTTCCCTGGCTGTAAGTATGTATTGATTAAGTTCAAAC
TTAGAACTCCAAAATGAATTATATCTGGTCATTGCTAAAC
TGCTTCGCTCACTGAAAGGAAAAAAAACCCACACAACACC
TATTATGCTGCATTTAATTAAGACAAGCATCAACTTTATG
TGCCATTATTTGCTTCTGCCAAATCTCTATGGTATAAATA
TTGAACGGTGGCATCTCTTGAATGCTAATCAATCCTTTCT
GAATTTCAAATGATTACATAAGTTTTAGGAAATGCTTATT
TGCCAGCATTACCCTCAGCTGCATATATATCAGCAAGGCG
TTAGTATGAAGATATGTGTGGTTGGTTGACAAGTGTCTAG
TGAGTGTTTTTCTAAATTAGAATGTCACATATGAGAAGGT
AAAAACTGAGATGGAATGCTAATTGTAAGAAGAACACTGG
GATATTTCTTTTGTTTATCTGTTGTCATGAGGAACAATTT
AACCAACGCACTTGGGTAAAGACTGAGGTAACGCCCTGCT
TCACTAGACATCGTGGCCCAGTCAGTGATGGGGGGTGAGT
GTGCAGTCATAGTTAGCGGAAGCTGTAACAACACTGGCAT
TGCCACCAGCTTCAGGAAGACAATTACAACAGAACGGGAA
GATTGGTTTTTGCTGTTTCAAGACCAACTTTTATGCAGCT
ACCATGCACGAAGAATTTTATGACATGCAGACTGTCATGT
TTGTTTCAGAATTAAGTTAATATTCAGACACAAGGTATCA
TGCACAAACGTGCCTTTTTACTAGTTTTCAACCCTTCTGA
AGCTTTTCCAACACTTCTGGAGGGAGGCAGTCAATTAAGG
AATAAGAACAAGCACTCCTACTTTGTTTTCTAGGTTAGCT
GTAGATTTGCAGTGTAGCAAAGTACACATTTGGTGTTGTT
ATCCTCTGACTTATAAAGTGAACGAATAGTTCATTTTGCT
TTAGGCACAATGAACACAATTTAATCACTATGATCAAATT
TCTGTGTTGGATTTGGAAGCTTCTTTTATTAACCGGATTT
AATATTGCAAAAAAGGAAAAGTGGGATTCATTTTTCCCTT
TGTTTCTGTTGCTTTGCTTAGAAATGTGCTGTTATTCACC
TCCCCCCACACACGCAATAGCCAGGACGCCTAGTTGATGG
CCACAAAACAAAACAAAACAACACAAACTCAACAAGTTGC
TGGGCCTCTTCTAGAGAAGTAGGCAAAAAAAGTATCCTCT
TTCTTTTTGTAACCCCCTTGCACTCCCTTTTCCAAAGCTG
TGTCTACAAAATTTCCAGGCTACTTTACAAGTGCTGAGGA
GATGGAGCACTGAGACTCCAATTGTGTCCCCAGGCACACC
TTCTTCTGGGCGGGCGGTCACAGCTTAGGAAGGGCAGAGT
GTAGGAGTTCTGAGCATAGCCCAGGCCAGAGCAACTTTCC
TTTCCCAATCAGACAACCCCCTAACTGGCCAATCGTCAGG
TGATCCTTCAAAACCGTTTCCTTTCCAAGGGGGTGAAAGA
AAATCCCCTTCATAATTTACACTGTGTTGCCACACTAACA
CTGGGACTCAGACTATCGGAAGGAATTGCAATTTAAGCAA
CCAACTTACACCCTCCACTGCATGATTAGGGCGTGTCCTT
CTCAGGGATAGCAGACAACTGAGCAGATGTGAAGACGCTA
TGTGCGAAGAAGCCTTTTCTCCTTATAGAAAAGGGGTACA
CACCAGCTGTGGTGGTAGCTTCATGATAGTTTTTCCCATT
GAGCAAAAGGAAGAGTCCTCTCTTAAAGAAAAATATAACA
GGCAAGCAGAAAGAGGCTCTGACTGAAGTGCCATAGTTTT
CTGGGCTGTGTTAACACAGGAGCCTTTTGTATGCCTCACT
TAATGATGTAAAGTCTATTTGTACAAGTCTCTGCTGTGAG
ATGTGAGATCAATAGCTGCTCTGCAATTTTTTGCCCATTT
ATAAAGCCTTCATTTTTTCAAATGAAGTGTGTGTGTTTAT
ATATATACATACATGGAGAGAGAGAGAGAGAGAGAGAGAG
ACCGAGACCCAACAGTGATGAGAGAGCGTTCCCATATGTG
ATGGCTTGTGCTGGAGTCTTAAGCTCTGCACAGAGACCCT
AACTGGGCTTTGGCACAGGCGACCAGATTCCCTATTGGCA
TTTAGCTTCACCAATTGCTCTGTGGGAAGCTTTGACAGTG
AACCTTTGCCAGGTTCTAATATTGAAAGCCAGAGGACAAA
TGGCATACTTAGGTAAAGGAAAAACAAGCGCCAGATCTTT
ATTTAAATGTCAAAGCAGAAGAATTACTGAACAAAATTCA
GATAAGGAAAAAATGCTTATCATATCAGAAACTAAAGACT
ATTGGAAAACTAACCACTGCAAATAAATTTCCTTACTCAA
AAGACTAAACTCATCCACATTTGTCAGCTAGTAAACATGG
TGCAATTTTATTTACCATTAACAATGTCAACATCATATTG
CATAAGCAGAGTTACGGTGGAACCCTTTAGAAACGTGTAA
GGCTCTACCTGAAGACGGAATTTACAAACTCACTCAGCCT
TCCCCCGCAAGGAGCTTCAGCCACCTAAACCTTATAGACA
ACTTGGCTCCTCCTTTTCTACTTCAGGGTTTTTCATGCCA
GCGACCAGAGGGGAAGAGGATGACCATTAGTTTTGTTATT
GTTTTTCCTTTTACCATCACAAAGAGTTAAAACACACACT
AAAATAGACATATAAGCTATGATCACTTAGCTTTCCTAAT
GTCTCGTGAATGGCCCAAAGAAAATGTCAAACCTAAGAGG
CAACATTAAGCTATAAAGAGGAAGTCTTTGGAGAGGGAGG
GACCAAAGCTTTGAGGCAAATGCTTTCTATGAGCTCACTG
AAGCTCTGTGACCCAGAGTTCACCTGGAGATAAAAACAAA
CAAAAACTTATGATATACCATTGACCCTTGAACAACATGG
GTTTGAACTGCACAGGTCCATTTATACGTGGATTTTTTTT
CAACCAAACGTGGATGTAAAATACTGTACTAGTAGGTTGC
TAAACCCCAGGGCCAACTTTTACTACACTCAGGTTCTACA
GGGCAGACTGTGGGACTGGAGTAGGTGCAGATTTTGGTAC
CTACAGGGGTCCTGGAACCAATTCCCTGTGGACACCAGGG
GATGACAGTAGTTAGAAACCTAGGGAATTAAAAGCTATAT
AATTACTTGGCATATTCAATAAAGATTGGAAATTCAAGTA
AAGTAGTTCCCTGCTTTTACCCAATACAGGTTGGTTTTCC
TTTTGGTCCACGTTCTTCAGATGATTGTAAGAATTTCCTA
CATCATTTTACCTAAATAAATGGTGCCTTAGTAAGTACAG
TCATCCCTCAGAACACAAGGGGGATCAATTCCAGGAAACT
TGCAAATACAAAAATCCGTAAATAAATCTGTAAATACTCA
GTTGTGCAGTTGGACCTTTGGGACCTTCGGAACCTGCAGA
TACGAAAAGTCGGCCCCCTCTATGTGGGTTTCAAATTCCA
CAATATTGTATTTTCCATCTGCGTTTGGTGGCATAACCGT
GGATACGTTGGGCTGACTGTATTTATTGAAAAAATCCGTG
TATAAGTGGACCCGCCCATGTTGTTCAACCCCATGTTGTT
CAAGGGTCAGCTATATGCACTATTTTGAAAATACTGATTG
ATGAGTTCAAACGTCTCTAAAGAGGACAGCGCACTGGAGC
AGAGAAAGCACTGACTGGCATTTGGGGTTGTTAGTTCTAG
ATCTGGTTCTGAGCCTAAAATGTTGGATAAATCACCTAAT
TTTGTTTCTTCAACTACAAAATGGGAGGGGGACGTTCTCT
TAGGTCCCTACCCTCTGTAAGGGAGAAACTAAGTGATTTA
CCCACCTGAAGGCTGAAAAGTGTTCTTTGTTAGTGTTAAT
TCCTTCTATGGCTCATTTTGGTATTTGACATGCTTAGTAT
CAAAATTTCAAAAAGAACCTAAATGCTGACCATCAGTAAT
TAATTTCATTTATTATTTTATTCACAAAGAAGGACTCTAT
TTAGTATCTATTTTCCTTATAATAATCCCCTTCATAATGT
GATGATTTACCTACTTACATTATAAAGCTTAAAAAAAAAG
CCAAATCCTCTAATATTTATCCATAGGATCACTTTTCCAG
CTGCTCTTTCTTCAAAATTTTGTGCTTGTTTTTCTTTTTT
TGAACTAATTTTTCCATTTCCCATTACTTTTTTTTTTAAC
CTAGAAGTTGGGAGGAAAAGCATTCTTTCATTCACGAATG
CAATAAATATTTATTAAAAACCTATATCTGTCAGGTAGTA
TATGAGGAGTAAAACATACTGTGTTCATGAACCTTATAGT
TTATTAATCTGATAGATAAAAGGCCTTTGCTGCACTAAGA
ATACCAGAACAAGCATACAGCCCCCTTTGTTTAGTGTCAG
AGGCAGATAGTTCAAAGCAGCCATGACAAAGAGAAAAATG
TTCTGCTCTGCTTTAAATGAACCATTTTTTTCCCTTCCAA
ATTATGATTTTAAGCATCTTTCAAGACCTGAAGGTGTTAC
CCGTCCATTTTTTTTCCTTTACCCATCTATTTTCAAAACC
CTTTCCAGTTGTTGATCAAGTCACATTGTTTAATAATAAA
CAATACTGTTTATTCTGGGACATTTCAGCAATTGCTTGGA
TGATCTTTTATATTTAAATAATGTGCTTTAATGTCTTTAA
GATAAAAGAATTATGTTCAGACACTACTGAATGCCTGAAC
TGAACCCAGGGATGAAGCAAACAACTCTTCATCAGCTTCA
TTCTTGAATTATGCCCTTTGCTTCTCAGGGCTCAGGTGAC
AGTCTGGTGAAGACATCTAGCAAGGCAGTAGTTTTTCTGT
CTGGACCAGTTGAGTCACTCCCTAAGGCAACCACAACCCA
TCTTCCATGGGGGCTTGCTTCCATGAGGACAAATCTTACC
TGGGATTTGTTATGGCATAATCAAACACCACATTCAAGAT
TTGGAAATTTGGTATAAAGCAAAGAGCTACCATGATGAAC
AAAGATATGATTTTCTCCATCCATTTTACTGTAAACAGGA
TTCTATCAACACCACAAAAGAACTATATAACATTTCTTAA
CTATTGTTAGTTAACATGGGCTGAAAGCCTATGATCTTGC
ATTTGCTTGGAATAGAAATACACTTATCACCTGGTTTTAG
CCATTAATATTTTTTCTAATCTTTCTTCAAGTTAGCTTTC
CCAAAAAGCTTACAAATAAATGTTTCCCCTCATAAACTGG
GAGAATGCAAGCTGGTAATAATTTAATTTAATTTTGAGGA
GATATTTACTAGAGAGTTCTTTGGAAAAGCTAGTCTCAGA
AAACTGTCCTGCACTTGATATGATTTTTTGGCTAAATTAC
TTCCTATTACTTATCACAAATTACTATGGTAAAGGCTTTG
CTTCAAGTTTAAAACTAAAGTAACCTAGCACTCCGGGAGG
CCGAGGCAGGAGGATTACTTGAGCCCAGGAGTCTGAGTTT
GCAATGAGTTATGATGACACCACTGTGCTCTACCTGGGGC
GACAGGGCAAGGCTCTGTCTCAAAATAAAAACCAAAAAAA
CTAAAGTCAGTCCATTTATTTATCTATTTTATCAGTAAAT
ACTTTGTAAGCCCCAACTGTGTACCAAGCAATGTGCTAGA
AACCTGGGGTACAGAGAAAACATAAAGGACAATTTATAAC
CTCAATCGAGATTCAGTCTACAGCACTGAATTCTACTGCA
CAGAAGTATTTGCAGAGCAGAACAATCCCTTTCAATGGAC
TTAGAAAGTCTAAATTTAAAGAGACACGAAGTAAATTTTC
CCAAAAATTTAGGCTTGGGAAATCTCCTCCAAGCGGAATA
ACAATCTTTAACTCAGCTGAATGTAAGAAGTGCTTTCAGA
AATATTGGCTGGTAAGACAAGGGAATAATTTACAACAAAT
CAAGGATATTTTTTAGGGGAAATAGGATGTAATATGCCTC
TAGTACTTTCTATTGCCACCTGGACTACAATAAGAATCTA
GCAAGGTCCAGACATTGAGTTTGCAGGCTAAGATAATCCA
AAGGCCAGACTAAATAAGGTTGGCACAGTCTGGTCACCTG
TTGCTTTGAGTACTTAAGCCATATTAATATTCTTGATGTG
CTTGAACCTGTGATAACATTATTCAGGATGCTGCAGTTAG
AAACTAAGTGATTGTTTTCCAGTTCTGCTTTTGTTTTCAG
GAAAGAACAGTTTGTGGGAATTCCACTTGTCTTTGGAATG
TACGCCATAATGATATTATTTGAGGATAACGATCCCCCGT
ACTGCTTCCTCTATAGGATTTATTTCTACACGGGTTGGTG
ACATCAGTCACTCTGATTCATTTTTAGAAGGAGGTGGAAA
TATAAACCAATAGATAAACATCAGAAATTTTATTTTGGCT
TCTCGAGTCAAACTTAGAATATCTCCTGGTCAACTTAGGA
TATCTCCTTTTTCACCAAGTTATAAATTGGCTCAAATTAT
ATTATCTCATAGTTAGGCAACAAAATATGGTAATTTAACA
GGATTTTAAGAAAACATTATAACTAACAGAGATTGGGCCT
CCAGAGTCTACTATATTGGACACACAGAAATAGCCTCTCA
GGAGAGGGCATTTTTTACTTTTATTTCCTTTTTCAAGCAA
CTTAACAAATTGATGTTTGCTCATATATACAATTTGAGGG
GGAAATCAGATAGCAGATAGAACAATTAGAGTCAACGGTA
CTTTTCATTTTGGTCTTGTCCTTAGCTTTTCGTGTAACCA
GTAATCAGCGTTAGTGAAGGATGACTTTCAGAAGGGGGAT
GGCTGATATTGACTCAACCGATCAGTTACTGCTCCTCTGG
ATTCTTCTATTCTGGCCAAACACCCAGAAACCTGAGAGTC
ATCCTAGACTTCTCCCTCTCACCTGTCACATTCTGTGGTT
TGCCACCTACAACTGGTTTACATCTCTCATTTCACTCCCA
TTCCCATGGAGTATGAAAAGCACATCGGGGTTTCCAGCAT
TGCTCCCACCCTCTGTCCACTCCACTTTCCACATTGGTAC
CAGAAAGGCAAATCAACTTGTTACTCAACTCTGCCTTGCC
TTTACTAGGAACTTTGCCATACTTTCTAATTGTCTACAGA
ATGAAAACCACAGCACCTACTTCTGCTTACCATTACATCC
CCAGTGCCTAGCTCAGTGCCTGACACACAGTAAGCACCCA
ATGAGTATTAGCTGAATAATTTGGAGGACTTCAATACCGT
AACCAGGCTCTTGCCTACCTCTCCAGTTATGTCTGTGGCT
TCCGTCAACCATATTCATCAACTAACAGTTCCCCCAAACT
TGTGTTGCTCTTTCTTGCCTTCACGCTTGTGCACTGGCTA
TGCTTTTGGCTTACAATGCTGTACTTGGTTGGGAACACAC
CCCACCTTCTCTTACCAAATCTATCTGCAAACAGTGTCAT
CTCTCATGTGAGATTACTGCTGCAGTCCTCTCTCAACACA
GCCCCTGGCCTCTGACCAGTCCGGAAAATCCTCATTTTAC
TCCAGCACTGAAGGGGCTCAAGGCTGGGCTAGGATCAGAA
CACATCGGGTTTCAGACTCAGGGGGCTCAAGGCTCACGAG
GGTTTGGGTCAGCAGGTACTGGCTTAGAACTTAGGCTCAG
CGTTTAACGGTGGCCCTGGTATGATTTTATCTTCCATCAA
AGTGTTTTGGAGCCAGTCTGGGTACCTGAAGGTTAATTAT
CCCTATAGCTCAATAAAGGTGAAATTTTAAAAAAAAAATT
GATTATTCATTGTTCCTATGGGGTAAAAAGTTTTCCACTC
ATAAATTGGAAACTACCTTGAATTTTATTGCCAGTTACTA
TTTTCCCCACTTCTTTAAAAATAAACTCTTGGTCAAAACT
CTATTTACCTCTGATCTGAAAGTCATGCTTTCCTTTCTTC
CTTAAACAACAAATAGCCATGGATATATTATATATCCATA
ATATAATATTAATGGATATTAGGCTAGCTATTGACTGGTG
CCCCAGGTTCCTGAAACAGTCAACATGGTCATTAAAGAAG
AGTGTGTGTGACTGAGGTTCTGGTAAATATACGCCCCAGT
TGTTCAGGAAGATGGTTTGTGAAGTTCAAAGGTTGAAAGC
ATTTCATATCTGCTCCCCTCCCTCATAGTATTGGCAGAGA
ATATAATAATTTTTAAAAATGATGAAGGAAAGATAAAAGT
GTTGAAAATTAAAGATGGCTCATGGTTAATGTGCGCATCT
TCAAATGTAATACAGTTTTTCAACTAATTTAAAATACCAT
TGAAGTGAGATGACGCTCTTTAAATATTTTATCACTAAGA
TGCTATAAGATTTCTGACACATGTATTATCATATTTTCCA
TTTAATTACTGATCGAGTGTACTAGTCGAAAAGACTAAGA
TATTGCCATAAACCAGAATAATTTGTGCAATTACAGCAAG
CAGGCCTATGTTATCTTCTTCTTCATAAAAACTGTTCTTG
GGTAAAAGATGCAGACTTACTTGAATAGAACTTTCCATTT
TATTGTGGTTAATACAGAAACCACACAGGATCCAGTCCTG
GCATTGCCAACCTTTGAACACTACATCTGTGAAATTCTGT
TGTCTTTTTAAATTTTCAGTAACATTTCTTTTTGCTATAT
TTATCACATTTTCCAGAACGTGAAAATGCTCTTTTTATTT
TAAATGTTGCCTACATGTGAAAACTTAACTCTGGTTCTAT
TATTTCAAACTATTCCTATATTAGCAACAGTTGTGCAGTG
CTGTCAAGAAGAATTTTAAAACTAAAGCACCAAATTTGGA
GAGCAGACACATCTGTTTTGCTTTGCAGTTTGTTTTATTG
TTTTATTTCTTAGGATATGAATTCACAACTATCTTATAAC
TGAAGACTAAAGAAAAAGCATATGTTGGTAAATCCGATTT
CTGCATTTTTTTCATTCGAGGGAAGTTGCCTCCCTCAGCT
GCCTGCCAATAAGTAATAAATGGACTTGGCAAAAAGTTTA
TTTAAGTTGGCTTTATTAAGCTAACAAAATACAGAAATCA
AGTAAGGGACAGGCAGAAAAATCTGTTCCTTTGAAGTCAA
TAAAAATCCATCTCCTTAATCCTTTTTTTATTCCAAGCAG
TGGTGATTTTTCTCATCTGACTCACTGAGAACCTTGATTT
AGCTAATCTGTCTTGCTTAGTTATCTTTCTTCTCCAAAGC
TTTCCTAAAGAAGCATCCTTTCCCCTTGACAACTGTCATC
TTTTATACTTGCATAGTGGTGCATCTGGTTATAAACATTC
TCTAGTTAATCCCGATAGAGATTTTTAATTACTATTCATA
TTTTAGAAGAATAAAAACAGCAGTAGGTAGCAAGCTGAAA
CAAAAGGCACATAGAAATGAAAAACATGGAAAGATGGCTA
TAATTTCATACTATCCATCTTTCCTGAGCTATCTCCTTTA
AGCCTCTGTCAGAGCTTTATTTGACTATTGCTTATCTGTC
CATTATGAAAGAAAATCCAGGACTCCAATTGTATAACTCA
TTTCCACACCCTAACCTATCCACAAAAGAGCTATGAATCA
TGTAGAAATATATATGAAAATATATTCATGTTTGAAGACT
TAATGATTCGAAAGGAAGGGCATTATCTTGATAGAACAAA
AACATAAATTGACTTCAAGACACTCAAATGTCAGCATCAT
TTAGTAATCTTTGGTTGTATGTAGTATGAGAAAAGGATTT
CTTACCTAAACTAAAGAGCACCAAGAATTTCAAACACACA
AACTCTCGTTGATCAAACTGTAGAGAACGAAGTTTTGCCA
CTAACTCCTGTGCATGACTCATGAGGTTGTTGAGTGTGGC
CCCAGCTTGGGATGCTATGATAGAATAGTCCACCTGCAAC
ACAGAATCACAGAGTTTTAAGGACTATCAGAATGAGAAAT
ATGTTTCACTTGAGATTGTTAAGAATTGTGGATAAAATCA
GACTGCAATACAAATTTATAGCAGAGGTCTTTCCCCATGA
AAGTAGTTAGAGAAATATTCTGTTATCATAAAATGTATTG
CAATTATCTTGATAAATCTAATCATTTTGACAAGCTTTGT
AGAAAACAGGTTTTTAAATACCTAAATTTTAGGTATATAT
ACCTTTTATATTATGAAATTACATTATCACATAAGATAAA
AATGATTGACTCTCATGAATAAGTTGAAAGAAAAATATAC
TGCCCATAAAAAGTGAATCCAGAACAGTGTTCTATGTATA
TACAATGATATTAACTAGTACACAAGGAAAATAAAACCAG
AGATACATTTCTGTTTATATTATGAGACTACATTTAAAAA
TAATCATGGTTCAAGATTTGCATGCTTGTGGATGATGAAT
CACATTTAAATTATTCTTTAGTTTGCTACTTCCTAAAAAA
CTAAAGCATAAAACTGCTATGTTCAGATGATTATATTAGA
TTACACCAGATTAATGTATTTCTTTCTAAAGACAGCAATG
ACCTTATTTATAAGAAGAATAATCCCTTAGTCTGGAAAGC
AAAAAAGAAAAGGCTTATTTCTCTTTTCATTAAAAAAAAA
AATGTGCTGCTAGGCACCAACCTTAGATTATTCATGGGGA
CATAGGAGGTTCAATTTATAATAAGTTAAGATGTTGGGAT
GGCTGTCAGTGATAGTACTGGCTTTGCTGCTGCGATTACA
GCATAATGGGAAAGCCCAGTTGGTACCTGACGCTCCCATC
CTTTTTTTACTGGAGAGCTCACAGGCAACCAGATACCCTT
TCAGGTGCATTTAATATTTGCAGCAGCAGCAAATTTGTCT
GGGAGGCAAGTCCTCATCTGCCACTCACCCAGAGCAGACT
GTATTAAATTTTTATATTTATTGACATTTCATTACCATAA
TTGACTGCACTTGCTTCTCTAGGAGAAGGCACAGGGCTGC
CTCCTAAGCAGGAGAACTAGTCCCTTGAGTAGAATTTGCA
ATTAAAAACAAGGCAGAATGGATTTTTTTTATTGTGTAAA
TATGATGAGTTGAATTTTCAGCTTTAACTAGAGAATACAG
GGTGTACAGAAACCTTTTTCAAGAGTGAGAAAAATTATGA
GTCAGTGGAAAGACGACCCCCAAAGGTGTCAATCAGTTTA
TATAGAGTCAACTATGCATGAAAAAGCCACAGTTAATGTG
TGTTCAAGGAAAGCTCTTGCATCAAGCACAGCATCATCCT
ACCTTCTTTATCTGTGTGCTGGTATCTGCCCACTAAATTT
AAACATCAAGCATTCTAAGAGCTCTTTTGGTTTGTATTTC
AGAGTGTGTGAAAGAAAGGGTCAGTACACAGGCGACCTGA
ACCCTGAGCTGGAAGTAGGTGAGACAAGCTGTTGAACTCT
GCGGAGCAGGTTGGGATTATCTGCCTAGCACACAAAGTGA
TATCCCAACTATCATTTTTCCAGTTCTCTTACAGGGGAAT
TTTCCACTTTAAGGAAGTTCTTACTTAAAAGAGGTGCCTG
TGCTCTAAATTCTTTAAAAACTGCAGAGTCTAACTACTTC
AGGTAAAAATGATATAAATTCTACAGGGACAATTGGATAG
ACAAGTGAGTGAGAGCCAGAAGACCCAATGAGGCAGCAGT
TGGTGGACAGAGCCTTGGACAAGACAGGAGATCTGGGCCA
ATGCTGCCTCTTACAAACCAAGAGCCTTGGGCAAGTCATG
TACAATCTTGGGCAAGCCATGTACCAAGGATGCCTTGGTG
TCCTCATCTTTAACTACAGCAGTTAAGGTCAATGATGATA
ATAAGGTATTTCCCACTTCTGTGATTATCAAAAAATAATC
TTAGTTAGGACAATACTACCAATTTAAGTTTGGAATCAAT
TGAATGCACTGTGGCTATAGCTTAATAAATACATGGTATT
ATACGGTTTAATAAAAATCACTACTTAAGCCCTAAACCAG
GAAGACTATGCTAAAATAAAGCACAAATGTTGGTATAAAT
AATTTTTTTATTATCATGATGGGGTTAATTAAATTTTGAT
GTGTATATAGTTCTAACAAGTTCAAATACTAGAATTTCAT
ACTTGAAAATATACTACACTATAACTGAAAGAATCTAAAT
TGTTTCACAGGATTATACATTTAGTGAGAGACCTTTAGTG
AGATGGACCTCAAGAAATCAATTGGCTTACCAACAACTTT
ATAGCTATACATTTATTTACATGCTAATTTGAAAGCTCAA
ACATGCTTATTAAATGGGGGCTCCAATAACATTTCTTTCA
AGGATAATTTATCAAATTGCACAGCTCTGAGAAAGGATGG
GTAATTTATTTCCCAAAACAACACACACATCTACAACTTC
CATACATTTTATTACAAACATAATTATGTTTTCATTGTTG
AATGCAGAGTTTGTGCTCATTTCAGGAGCAGCTGGCCTTG
TCTTTTATGTACTTAGTAAAATTAATTTATTGCTCCCTTA
CATGTAATCTTTGTGCCATTAAATTCAAGGGAGATATTGA
AGAAATACTCTTAACCAATGTCCCCTTTGGATAAATTTCA
CTCATCATGAAGGTAGAAACAGTTTTAGCTAAATTGCTTT
TAGTTCTAATCACCAAAATTTTGATGACTTATATATTGTA
AGATGCCTGTCATTTTAATATGATACACAATAATAGAAGA
TAATAAATTGCCAGTAGACCTTTCCCTTAGGATGATGTTA
CAGTGGCTGTTAATTAGCTACGATATGCAAATACTAAAAC
CCAACCCCACTTCAAAGGACACTATTATTTTATACATAGA
TAGATATATGTGTATTTTTAACAACACTGGATAGAAAAGA
GTTTTTGTCATAAATATAAGACGCTACAATATAGAATTGA
TTTGATAGTGCTTAATATTACTGATAATCATTATTTCCTT
TTTGCTTAATAAGGTTATTTAACGTACAGTTATGCAGATG
CCTGATTAAAAGACAATTAAAACATAATAGCTAACTTTAG
GGTTAAGTGAAACACTGAGTCTTTATTTCAATACTATGTA
TTGGTGTCCTGGGCTGCTCTTTGCAGTGGGACTATTTTAG
TTACTCTAGTTCTGAACGAACTATGAGACGATTCAATTCT
GCAAACATTTATTGAGCAAACCTCCTAGCCTCTGGGCTGA
AGACAAAGGTTGTGGTATTTTATATAACTTTCCTCCCTCT
CTTCAAGCTCCAAGTAGTAGCCTCCTGGATATCCCCTCAT
TTTTTCAATTCAGTTTAGTCTTTTTCTTCTTCCTCCGCTG
TGACAAATTCACGACATGATTTACAATGAGCAGCATTCAG
GAGGAAAAGCCAGAAGACTGGACCATGGAGCACCAGAGGC
TTGCATCCCTCAGTTTCTCCAGAGGGTTGCTATAAAGCCA
TGTGTGGACACCACAGACATGCTTTCAAGGTAATACAAGA
TCTCTGTCTGGGGTTCCCACTATGTCAGGACTTGGGCCCT
GATATTGTGGACTGAGGCACATTTTATATTCCTATCTGCT
AATCTGAAAATACTGAATATAAACATTTTCATTTGTTCCA
GAAGTAATCATCATGGGGCAGTTGAGAAAATTCTATAAGG
AAACCTGGACATTTATGAGGGAATTTGGAATATCGTATTT
CTTCTGGCTGAGGCTAGAAAGGGTGGTGGGGTTTAGTTAA
AAAATTTTAGCTAGCAATCCTTTATCAGTGCTTGTCCAAC
CCTGAAAGGATTTTAAGCACTGCTATTTGCTTCAACTTGC
AAAGGAGAGTTCAATTAAATATCCTCACTTTCGGGGTAAG
GCACGTTCTTATAGAAGCTGAATCACCTGGACAGCTTTGA
ATACCCATCTTATTCCTCTTGCATTTCCTTCTCTGAACTT
TCCTCAAACCTTATCTGACCCTGTGTCCTGGGGCTTACTT
GTTAAAGTGCTCAGTGCAAAGCGCTATGCAAAGGGCAGTC
ATTATAGTCATTAATCGGGTAGGTGAATTGCATTTCTTAT
CATTATTGACTACAGGGCTGTGTCTAATGTTTTCCCCTCC
CATCTTGGATTTCCCTTCATTTATCAGGCCATCAGAAATA
TTTTTTAACTAAATGAAAACAATTATTTCTCTCCTATAAG
TGATTGCCAAGCTGCCTGTAGGGGAATTTTGCACGCTTTA
TTGGAATAGTGCCATTTAATTCTTTGCCATGATATCAACA
ACATGGCCTTGACACAATGCATCATAGAAACAGACTTCTA
TCGTTTAAAGTTCACATTCTACACAAATCCATGGTAGTAA
GTAGTAGGTCAATATGTCCCTGGGGCAGATAAATTCTCTT
ATTTAGAAAAGTAAGGAAAACATTTATTTAAAATACAAAT
AAATGCAGTCTTTCTCCAAAGACTGGAAGAGAACTCAACA
AAAACATTCGATTTATGGTGATAGACTTATGAGTGATTTT
TTTCTTATTTCTACTTTTGTCTTAATGTTGAAATAATTTC
ATAACAGTAAATAATAACCACATTAAAATTACTTCTGGAT
AATTTGAATTTACCTTTACAATGTGCTTACAACATCACAC
TAAAAAATCCTCCCAAAGACAAACAAACAAAAAAACACAA
AAAAAATTTATGCATTTAGTCTCAATAAAGAATAAATGAG
TTTGTTTTGCTTGGAAGTTCCATAGAGGCTGTCATGCACT
GGAATTACACATGAAGACCAAATTAAATGCCTACAGGGAA
GGCAAGCTCTGTAGCATCTGTGAGTTATCCAGAAAAGCAA
TATGGCATGTTGGTGAAGAACACAAACTCTGGCACTAGCC
TGCCTACATCTGAATATCTGTTCTACCACTTATTAGTTGT
GTTTTGATCTTGGATCAACTACATCACCTCTCTTTGTCTC
AGTTTCCTTATCTGCAAAAAGGGGATAATAATAGTAGCTC
TTCATAGGGTTAACTTCATAAACGTCAGCCTTGCGTGGGC
CTAGCTGTGATGACTTCTAATTTTTATGTCAGCACTTTAC
AGAACTATTTCGTATAATTCTTATTGCAATTCTGTCAGGT
AGATACTATCACAATCCCCATGGGACAGGTGAGGAAACTG
AAACTCAAAAGGTAAAGGGACTTGCTCAAGACGACATTGC
TAGAAGTCTTGGAAAGGGGACATGAACACAGGTTGTTCTA
AACTAGACTGCATGTGGAACTACACACACACACACACACA
CACACACCCAGAGAGCAAGCAGTCTGCACTAGTAAAGAAA
ATATACTTTACCCCTAGTTGAATTGTTATTAGACTGTAAA
CATAACAAAGAGGAAGCAGTCTCTATTTGTTTTTTGCTTT
CCTCAACTACTTACATATCTTTTCTTTTTTATAAATAATT
TTTTTCTCCAGAATATTGCTTTACTCTTTCACTTAATACA
TTCCTTTTTTTCCTTTCATCATTGTTTCGGCTACCTTCTT
AAAATTGATATATGTCAAATAATTTATTATTGCTGTTTGT
TTTTGTTGTTGTTTTATCCAAAACAACCCAAAATGATCAC
GGAAGTACATCATTCTAAAAAAATCATACTTGAAACTTTC
ACATATCTCCCTGGGCCACAGGATAGGAAGCAGTCTATAG
CAGTAAAGGGGTGATTTACTATTGGAAAACCATCGTTGAA
ATCCTAGTCCCATGAGAGTAAGTTGGAAGGCATAAGAGGG
TATAGATGAGAGGTGGGAACATGGTGAGGACGATTACTCT
GGGTCTTGAGACCCAGTGAACTTGTTTTATTTAAGCAATT
AGGCTAGAGATATGATAGTTCTCATTTAGTACAGTCAGGT
AATATTAATCATGTGCCTAACATATTCAGCATTTTAATAG
GTACTGTGGGGATACAAAAGTATATGTATATAACCCTGCA
TTAAAATATCTTTCTGATTCTATTAGAGAGTTCATGTGCT
TTTGAAAAGTCTTCCTTTGTAGCACTTTTGCTTTCATCCT
ATGAAATTGCAGGAAGCCCAGAGATAAGTCCAAATGTTTT
GTCTAGCTTATTCCACGAAAGAAAATAAAGATGTCTTCCA
CGATTGCCATAAATGAGAATGTCTGATTGTAATTAATCAT
TATAAGGCTATTCACTTGGATTGGACGGCAAAAACTTAGG
GAGGGGCTTTGGCAGGCCTGTGGCATACTTTAAATGGGGG
GAGCTGGAAGAACATAGGCTGCAAGAAACATTTAAGGAAA
TGACTCTCTCTGCACCAGGGAGTTCCTCATTCAATTCTGA
TGGCAAAACACAAAAAGTAGTAATTGATACTAAAGACTAT
AATACCATCTATTCCTTGACTGTTCTTGGTTTTGAAAAAC
AGAGAGGAAAGAAATGCACTTTCTCTACTTTTTAAATGGT
AATTACCTTTACCCAGGAGCAGCACTTAAAGCAAAATGAA
ACGTGACATAAGGAGTATTTCTAAAGAGCAGAATGGAAAT
GCTTTGAGAAAGAAGAGCACAAACCCATTTCATTTTTGAA
ACTCAGAAAGACATGAAATCAAATTAATTTGTGGGCCGAG
ACTTGTACTGTAATGCAGCTCCTACTTGGGCAAAGGCAGG
AGGCATACCTAGTGACTAGACTCTGAAAATGGGTACATTT
CCTCCAAAGACTTGGGACACAGGATGAAAATGCTAAACAA
AAATTTGAAAGCACAGGAAGTCAAACCCATTGAGACTTTA
TTTTCTCATCTAGAAAGCTTTTCTCATGAGAAGTGCAGAT
AGCAGGGACCAGATAGTGACAGAGATGCCCGAATTGATCC
AATTTGCAAAAATTCTAAGATGATACTTGCCTTTAATTTG
ATTGGGGAAATTTGATTTATTAATAATACAGCAAATGATG
TGGAGACAGCCTTTCATTTCCAAATATGCACTGCTGTGGT
TTCACAGCACATAAACATTTATGGCTGGACGTAAAAGATC
ACGGTGCCTGAGTGCTGAAGTCACCATTGCTGAACAATGC
AGTGGTGCTCTGAATAGGTATAATCCAAAGGACTGAAGGA
ATCACTGGAATTTATAGGATTAAAATAAATCCACGAATTT
ATTCTAATACATTAGTTGTAGAATGGAGAGTAAGAAACCG
GAGGGGCTTGCCTAAATCCTGTAATGTTGGAATTAGATCC
ATTAAGTAGATTCTCTCTTTCCCAAGACATCCACAAAGCT
GTCTCTCCTCATTTGTAAGTCTTTGCTCAAATGGCACTTT
TCAGTAAGGCCAAACCAACCATTTCTATTTAACACTGCAA
TGCACACTACAACACACATCTGTGGGTGAATGCTGACCTC
CCTTTACCTGGCTATTTCTTTTTTCTGTCATTCAATGGCA
CTTTTACCTGTACTATATTACAGGTTTGTTTATTAGGATT
ATTGTTTATTGTCAGCTTCTCCCTACTACAACGTTAAGTT
CCATGAGGGCAGGAATTTTTTTCTGTTTTGTTAATACATG
CCAAAGCCCCAGAAAAGTGACTAGCACATAGTAGGAAGTT
CAATAAATATGTGTTGATTGAACAAATATCTATTCAGAAA
GGAGTAGAACTTAACAGGAATCTTTTCTTTCTTTTGCTTT
TGAATGACTGGATCTTGAAAACTGAAACTCCTGTCCCTTC
TGACTTGCTTGCCTTTATACCAACTATTTTGATTGTATGT
GACATTTGAATCAGTCTCTTCCACCAATATTGTTCCAAAA
TAGTAAGGATTCCACAATTTATAGGATTTTAAATACCTGA
CAAATAAACATGGTAGGTTAATAAAGAAGCTTGAGGGAAA
AAAAACCTGGGTACTAATCATTGCTTTTGATGTAGCAATT
GTTCGGACCCTTGTAAGTAGAAATTTCAATTGCAGTAGGC
TGCAAGTAGCAGAATGCTTATGATTATGTTTGCTTTTACA
AGTTTAACTGTAATCATCAGAGCAGGAACAGAGTGCACCA
GGTCATCTTTTCTAAATTATTTGCAGCCAATCTCTCCCTT
TCAAAGCACAAGAGTGCTTCTGACCTAGTTAAATTCCTGC
CATTCTGAACATGCTTAATAAAAAGACACTTTTTTTCTTT
GGTCTCTACACTCACTTGTTGCCCAGTAACCAGGAAGATT
GATCCTTCTTTTCCATGTACCACTTGTCGGTAAATGTGGT
CGAGGATTAAGAGCTCACTCCAGCAGTTCTGAAGCAGCTT
CATTTGGTCATCAACCTGTAAAAGAAATAGACAAAATTGA
CATTGTCATTCACTACTTTCTTGTTTTTGCATAATTTTCT
ACAGAAGAGGACTACCCATAAGCAAGGAAGCCTCCACCAA
TGGTCACCATAGTGCAGATGTTCAGAATTTACGTCACTGC
AGCTGAAAATCATTATTTTCATTTGGACAAATACTTTTTA
GGCCACATATAAATACTTAACCTAAGTATAATCAATGAAC
TGCTAGGAAAAGGCACTCCATTAAATTGGTCTATCTAACA
TTAATAGAGCTATTAGAGTTTGGTTGAGGGAGGCAGAGGC
GCCTCAGACTGTCCTCAGTAGACCCCATTAGAATGACCCC
AAAGTGCCCATGCTTATGTATCTAAAGGTTCATATAGTAC
ACTGAACTGAAGCTGAAAGAGTATATAGATATTAGCAAAC
TGCCAAACCAAGAGGATTTATATATAAAGCCCAATGACTT
TTGGAGATAGAGGCACACTGCCATTATTTGTCATCAGTGT
TAACGGAAAGTCCAAACTGTGCTAGACTCTGAGCAGAACA
CTCACCAAGCGTGATCTCAGTCCTAATCTGAATTTGCTTT
TATGATCTGGACAATTTTCCCACAGACTCTCTAAACTTCA
GTTTCCTTATCTGAAAAAAGGGGCCAAGAACAGTATCTCC
CCTTACAGGATTGCTGTGAGGATTAAAATGCAAAGTGCTA
TGTCATAATGGGCATTTTATACATGTTCCATCTTGCCCTC
CAGAGAACTTCATTCTTCAGTGACAAATACACATCTATCT
CATGTACGGTCCACATATCCATGGTCTAAATATGGACATC
ATATGGATCCATTTCGATGGTTATTTGTATCTATTTATTT
TTCATTTTGTGGCACCTACCAGTCAAAAATCTTGGTATAC
TCAGATGCAGTGGCCATGTTTGGACATACACTATGCATTT
ATGAAAATAATACTTGACCTTTATATGTCTTGTAATATTT
TTAAGAGTTTTTGAGTATTATTTTAGATTTTATTCACAGA
ACATGTCTTTGAAGTTAGCAGACCTGGTACCGTTCAATTT
TCAGATGAGAAAATGGGGTCTCCAAGAGGTTCAGGAGTAT
GCTTAAAGAATTCTTTCTTCCTCTCACAATCTAGGCTGTC
TCCAAATTATATCAAGAGGTTCTAGAATTTCCTAAACCAA
GTAAATTTAACTCATTTTACCAAATTCTTTTTTTTTTCTT
CAGCTGCTTGAAACAGAAACAAAATACATTTTTAAGTGGC
CATTCAATGGGACTCAGAATAGTTGTCACTGATACATTAG
TAGTGAAAGAGCCCATGGCTAACTTTATTTCCCTAAGTCC
AGGACACAGGACCATAGTCAAGACAGCACTGAACTTAGAG
TAAAAACAAGCATTTGAGGGACAGTCAAAAATGCAGCTGT
GAGAGCACGGCCAAGCCACTTAATTCTCAAGGCTTATTTT
TTTCTCAGCTAAAAATATGTAAGGTGGGTCTTCTTTTTTT
TTTTCCTCCCCTGAGACAGATTCTCCCTCTGTCACCCCAA
CTAGAATGCAGCGGTGTCATCGTAGCTCACTGCAACCTCC
TGGGCTCAAGGGATCCTCCTGCCTCAGCCTCCCGAGTAGC
TGGGACTACAGGCTCGCGCCACAACGCCTGGCTGATTTTT
CTATTTTTAGTAGAGACAGGGTCTCGCTCTTGCCCAGGTT
GGTCTCCAACTCCTGAGCTCAAGCAATCCTCCCACCTCGG
CCTCCCAGAGTGCTGGGATTATAGGCCTGAGCCACCGCGC
CCAGCTGTAAGGTGGGTCTTGTTGTGAAATGAGATAGCGG
ATGGGAAAGCCCTTTGTACAGCGTAGGACAATACAAAATG
AAGAAACAGCAAACAGAAAGCTCTGTACTGGAAGACCATG
TAAGTTCTGTTAAGAAGGAAAAAAGCAATTGCAGAGATCA
AAGCTACAATCAAGCTCTGTGACCAGGAAAAGGCATCCCC
AAGCACATCTCCATCACAAATATTTCAAACCAGTATGTCT
GTTCTGACCAAAAGAATTGCATTCATTAAGTAAACAGCTA
TTTTTGAGAGCCAATTATTTAGCGGGTGTAAGTGCCAGGC
CCTGGGATATAATGATGAATAAGATAAACACAGCCCCTGA
CTTTGTGAAAATTACTCCTGTGGGACACTATTTAGTGGCT
TAGTTGACAGTAATTCACGTTTTTCTTTAGAGGAAAGTGT
CCCAAGTGTTGTGTGGTATTACAGTTCAGGCTGTGGGCAG
CAGCTTATGTAGATCTACCCAAATATCCTCTGCAAACAGC
TGACCCAAGGAACTGTGGCCTGATGTCCTAGCAACATGCA
TGTCATTGCACCCAGAGCAGGTTCCAGGAACTGTTTCTCT
CAGATGCTAAGGAGTGATTTCAAAACAAAATGCACTTTGC
TCCTCTGGGTTTTATTATATTCTCAGACACTATTAGCATC
TTATTTCAAACTTAGCAGGCTGTGATGGCAATTTGGTTTC
ATTATGCATTTTTTTCCTGTGATGTGAAGCATTACTTATT
CATTAAGCATTTTTTTCAGGGAAGCCCAAAATACTGTACT
TTGAAATTATCTCTCCAGAAACAATTGCCATACATGTGAA
TGTTGCATAGAATTTCCAGATGGGTGGGGGAATATAGACT
CCCTTATGTCCATTTATAGATGTCTAAAGGGGATTCCAGA
TTAAGAACCTATTTACACAGCAAGAAAAGTTATTATTCTC
ATTTTTCAGGTGGAAAAATAACAAAGCTGAGACTATCTGC
TGTTCATGTAGAAAAGGAGAAAAGGTGAATGACAGTTAAG
AGAAGCATATCTTCTGGAGCCCTCTCACCAAGGGGTCTTC
CTCTACATTTGCATTTGATGGTTCCTATCCTTCATATATA
ACATGACAGAAGTGGTTACCGTAAGAGTTTGCCACAATTA
AGCCATATTAAAATTATAAGGCAAGAATCTGACTTTTCCT
AGGCTTCTTTTCTGTTAGGATGTTGACAAGATGCTTCCAA
AATCTGGGCCAGGCACGCTAGCTCACGCCTGTAATCCTAG
CTATTTGGAAGGCCAAGGGGGGAAGATTGCTTGAGGCCAG
GGATTCGAGACCATCGGGGCAACATAGCAAGATCCTGTCT
CTATTAAAAAAAGAAAGAAAGAAAGACAAAATCTGCATAT
TCACTATTCCTCTGTTTCTTTAGAAATTGCAGGAATAGGT
GAAATTGAGCATGCCTATTTCCCATAATTAGTACTTCATT
TTGCGTTTTATATTTTGTGTTGTTCATTTCTCTCTTTGTG
TCTAACATAGGACCTCCTATAATCTCCCTGATTTCGCAAA
GTATTGTGATTGTTATCTGTCTGCCCTCTTTGAGGGCAGG
GGCAGATCCTGAAACTGCAGCTCCCAAGTGCCTTCCAAAG
TGCCTGGCAAAAAAGAGGCACTTAATAAATGTTTGTTACA
TGAAGGAACAAATGACTGAATTACCTTCACTGCTGGAATT
TTCTGCTTTTCACCTGCACATTTCTGGTACCTAGCCCACA
ATGTAAGTAAGCAACTCCACATAAGTGTTTGTGGAGTGAA
TGATAATCTTTACAGTCCAGTGACCACATCAGCAACTTGC
ATGTGACCCTTCTTACACATGCCCCGCAGGTCTGCACCCA
CAGCTGGCCCTTGATAAATACTTGTTGACTGATTGTAATT
TTAACACCCCTTCTGAGCAATTGATTCCTTGTTCGAATAC
TCTCCGAGGAGGTTTTCCTTGCCAACAGTCCATTTCATTA
TTTTCCATAATTGATTATGTGATATTTTATATTATGTTGA
AATTGGTGAGTGTGCAACTTCACAGGGCTTTGGATGACAC
GGTTTTATGCAGCTCTATGAATAAAAGGACAGGGTAAACA
TAATGGCCAACTTGTTCCCTATCTCTAGATAAGAAATGAT
GGCAAATTTGAAGCTTTTTTTTTTTTTAAATTAAGACAAA
CCAAATTATAAGGGAGGGTAGATTGGGGCAAGGGAAGAAA
AATAACCTACTTCTTTTGAGTAAATTCTTCAGGTATTAAT
GCTGTCAATAAACCATTCAGGGTGCATCTGGGGAGCCCAG
GAGAGGGACCAGTGGGGTATGAGTTCCATTATGTATCAAA
ACTTCTCACTAGTAATTAGCAATACCACCTCATATAATCC
TGTGTTATCAGCAGAAATAAAAGGGCTTATCTCAGAAACC
TAGTTACTCATCAGAGAACCTATTTATATTGATATTATAG
ATAAGAGTGTAAAGGAACACAAGTCTCATATTGTTATGAA
GCACAACTTCCCACAACCCAGAATGTTAATCATTAGAAAC
TTGTGCTTTCTCATAAGAAGAGTGAAGTTGGTAAACAATT
AGAAGAAAAATGTATAGATCTTTCTCAAACCCACATTTAA
CTTACCAAAAACTTTTTTTAATCCTTTCCCTTTACCTTTT
AACAGTTCAGCAAGTGAGTTGTCATTCACTTTCCCTCTTT
CAGAGGTTTTTTAAAATTAACATCATGAATCATTGCAGTA
AAGCTTTAAGAAAGATATTTTTAGGAAAACATTCTACAAT
ATGGGCTGGTAGTTTAAAGTGGACATAAACCTATTTCTTA
TTTCTGGTTATTAAATTTGGTGTGCCAGGCCTTGTATTAC
AAACTTGAGGGAAAACAAGATTACTAAAATACAAGCCCTG
CCTTCAAGAAACTCACACCAATGAGGAGACAGAAGCATGA
ATCCATTATTATAATCCCATGTGCACAAAAACCAATCATG
GGAGCCCTTCACGCTACTCCAATTCTTGCGGAGACTTCCT
GGGGGTCAGAGAAGGATGTATTTAACCTTGTCGATTACTT
TATAAACTTTTTTTTTCTTTCTCTGTAGCTCCTATTAGAA
TAACTCTTGGAACAAAGTATAATTTTTTAAAAAATGATTT
GAAGATGCTTCAGAATCATTACAAATGACGTCCTGCTATT
ATTTCATTTTTTTTTTCATTCTGGCAAAAAGAAAAAAAAT
CCCTCAGCATAAAGAAAAGATAAACATTTAAGGTGATGGA
TATCCCAATTACTCTGATTTGATTATATGAATGCATCTAA
TTATCACATGTACCCCCAAATATACACATCTAATATGTAT
AAATTTAAAAATAAACAAAAAAAGGAAAAAAATCCCTAAA
GATGGGTTTCTATGTCTTTTTGTGTCAGTGATGACATTTA
TAGAAGTATATTCTGAAGAATAGAGAGAAAAATCAAAACC
CAAATAAGTCAAAATCAACTTAACAAATCTTAATGAGAAC
CTGGCTCTGGGTAGGACAGACACATAACTGCTTCAGTCTT
TCACTGTTTTTATCAAGAACACTGATGATTATCTGTGACC
TCTATGATAAACTGCTACAAAGTCCAAGAAAAAATGATTT
CACATTAACAATGATTAAACATGCACTAAAAACAATAGTG
TACAAGAGAACTAACAGCCAGGAAAACTCCCTAGTCAATT
GTTGCAAAACCCAATAGATTTATAAGTTCTTCCCACTCTG
AGATAACTGGAGGTGATTCCAGTGCGCTTTCTAATTGGAT
TGTGGTTGATTCATAATACAAAGTCCTATCTGTCAACACT
TCGCCAGACAACTGAGCTATTCTGGCTCCTTTCTGTGTTT
CTCTAGTGGAGCAAGAGAAGATTTTCCCTTCCTGGGATGG
GATCTGAACTCTCTTTCAGATGATGAAAGCAGCCTTTTTT
TTTTTTTTTTTAACGTTCCTCCAACCCCTTCTGGGGTTTT
CACTCATTTCACCTCCCATCTAGGTCATGACTAATAGTCT
CCCACAATCTAGGACCTATATAGTCTACATGCTTCTCCCT
CTTGCTCTAATCCATCAAATATACAATTAATAGTATTGTC
TATTTTGGTCATGCTATTCCTTTGGACATGAACGGCTTCC
AAATTCCCTAGACTTCCCTTCAAAGATCTCCACCAAACCA
GAGCTCTCTAGCAAGTTGTGCTGGGAGTACACTATCAGTG
TACCTACTGGTCCTCCAGCCTAGGTTGGCCTGGGGCAGCC
AGAAACTGGGGGCTGTTGCCTCTGACCATGAGCAACTTGC
TCTGTTTACACTAGTGGGCCATGTAAATATTATAATTTTT
TATGTGAGCCATATCTTATGTTTCATGACATCCTAGTTCT
TTGGTAAAAGTTGCCTATTTGCTGTTGGTATCTTGCTTAT
GACTTGCTACTACTACTATTAGGAAACACATACTGGTATC
AGTCACTGTTTTGAAATCTTTAAAAGCATGAGCTTATGAG
CGCACTCAATCTTCACAACTCAACGAAGCAGGACTTACTA
TGATCCACATTTTACCAATGAGAAAACTGAGACATAAAGG
TTAAGTAACTTGCCAAATGTCACACAGCTAGTAAGCAGCA
GAGCCAGGATTTGAAGAGTTCATGATCATAGCAACTAGAC
TAGGATGGTATTATCCTTTACCTAGACTAATCATCAATGC
CCTGAAAAACCATTCCAAAAACTGCCTCAATCAGTCCTGC
CTGATCGGCTTTCATCCCATGCTTGTCATTCCTGCATTCT
TGTAACATTTTGTAACAGGTTACTCTACATTAGTTGATTT
GGGTTCTGCAAATTCTTAGAGCAGGGGTCCAAAACTTCAA
TGTCTACAGACTTCGAAAATTAAATTGTATACAATAATCT
TTTACTGTTGTAGAGGCCAGATTTTTGAAAACTTCATAAA
TTGGGAATGATGCCTAAACTAGAACATTTAGGCGTCGTTC
CCTAAACAGAGGTAAATGGCTGTTATACAGCTGATATCCT
TAATCTCCAGGGAAATGGGGCCACCTCAGTCCTGCCCCAT
CTTCACACAATTAGGTAGATATAAAGCGAATGACTAGAGC
AGCAGTCAGGAAATGAACAAGAAAGCTGTCAGCAGGAGAC
AGAAAATAAAAGAGACTGGTCCTTTACTTCTTGAACAGCT
CAATCCAGATTCACTCAGTATAGGAAGTCAGAGGCCCAGA
CCTCAGGAACCCCTAAGGGAACCACTTTGTAACCTTGTAC
GACAGTGGGCATTCAGCCACGACAAGTCGTCAGAAACAGG
CTTACCAAATCCTCTGTTTAGGAAGTCATAGGATGGTATG
ATTTGTGTTAGAGAGCCTTTCATCAAAAATTATTAAATTT
CTTTCAAAGTCCAATGTTTGCAAAGATAAGTTTCATTTAT
CCAGAACATTTGCATGTATGATATACCTATTTCCCAGGGA
TGTTGAAAACAATATTACTTTATATAAAGATATGCTAATG
TCAGATATTAAATGTCAATTTCTTCATTTATATAAATGTG
AGGTAATTACATAAGTGAGAGACATTTTTGAGGTTTAGAG
TAGTGTATGTAAATGTTAAATACCACTGTTAAGAAATAGA
TCATCACCAGAGTGTATAATGTAATTTAGTCAACTTCTTT
TGAATAAAACTGTGGCTACATTCTAAGAAGTTGTCAAACC
AAAGGACAAATTTTGGCCAGCTTTTATTCCTCCTCTTAAT
CACATTTCAAAAAGCTTCTTGTTGAAATATCAGTTAATTA
CAAGCTAATGGCAAGTTCATCATATCTGGGAAGTCAAATA
GGAATTTTCTGTTTCTGTTTCTTTTTTTTTTTACATTCCA
CAGAGAGTGGAATGGGTAAGTCTCCGCAAGTGGAGAAAGA
CTGACTTTTCTGTTTCTTAAGTTTCCACATACAGCCACAC
ATAATTCATAAGAGCTGATTAAGGTGGGCACTAAAAGGTA
ATGAGACAATTTTTGGTTGTGACTTATGGAATCAACCACA
TTCCATGGCTTCAGAGTCATGTGTACATATGTAAACACAC
AGGAGGAAAGTGGAATCTCTGCCACCCCCAGAAGGTTAGC
TTTGTCCATACTTCCTCTAAGAGTTGTCATTGACATGATG
ATTCAGCTAGGTTGTTAGGGGTGATTCTTCTATGATGTTG
CAGTCTTTTGCAAAGTAAAGAATATAGGAATTAGTATATT
AACGAACTTCATGGCCAACCCAGTCCCTGATTTTTTGAGA
CTGGTATTGGAAAGGATGGTTTGTATAAGGGCATGGTTAA
CCTCGGAATCATTTATCTTCTCAGATTATGGTTATGCCCC
AGTCAATAATAAATCAAGCACCATATATTAGTGCTGTGCT
CAAGACACGAATGCATGCAAGACCTAGTTTTTATCTTCAA
GGAACTTATAAGTGAATTGAACAAACGAGACAACCCAGCA
AAATAATTAGTGTACAAGGAAGCATACGAAGTGTTAATAA
TTTAAAAATGAATACACACACACACACACACACACACGTA
ATGTTACATCCTTTTAAAAAGATTTGGAAACAATTTACAG
CAGTTTATATGTACATGTAATAAAAGATGAACGAAGAAAT
GGAGTTAAAGGAAAAATCAAGGTAGGAAAATAAATCAAAA
CCAGGGATCAGGATTAGCCCCCAAAATAAACTCCATAAAC
CTTGTTTCAGTTGTGGGAAATGGGCCACAATTTGGTTCCT
TGTAGCAAGAGCACCATTACTCACGTGATTTGTAGTACAT
ATGAGATAAAATCAAAGCAGTTACTTGCAAAACAGCATCT
GCTAATACTGGACTCCTGAGAGAAATCTCTCTGTGGGTTT
TTCAAGGATTCTAGATGATTCAGTAAACTAGGCTCTAACA
ACATCCTCACAGTAGACACAACACTTAGCTTCAAAGAGAG
TGTTCCTTTGAATGTCTTCAGTGTAAGTTGAAGGCATGTT
AAGAGGAGCCAAGATAACTTCATCCTAGAACATAACTTTC
TAGTGGTCTGTTTTATTCCAGAGATAAACTGAGGCAATCC
AGAAACGAAGAGAAGGCATGTATTTTAGGCCCCTTCATTA
ACAGCAGAGTTGAGAGCCATTCAGCACTGAGTCCTGGGTC
CCCATCTTGGTACTCTCACCCACCAGGTAAAGAACTCAAA
CTCAGTAAACCTCAGCTGCTCTCAGAGCCATTGTTTTTGT
CAAATGAGATACATGTAATTGTGCCTAGCCCAGTGACTGG
TGCACAGTGGACACCCTATTGATAATAGTTAAATGGAAAT
CTAAATAAATAAAGGAAGGTAAAATATGAAAGGTGCTAAA
TGAAGTACAAAGGAAAAAATTTCAGGTGATGGAAAAGGTT
GATGAACTAGAAAAGAGATATTTTAAAGTAGATTAATGTG
AAATATTTTTCAGTGATTCTTTTGCTGGGTTTTGTTTCAT
TTATGACCACGACCTGCTTCCTGTTCTCTAGCTTAGAAAT
CTCTTATGTATTATTAAAGCAATGTTTCACATGGTCTGAC
CTGGCAGATAACATTCAAGCAATGAAGACAAAATCCTTTT
AAGCATCATATATTTTCTTTTGGATTGCTTGAAATGTCAA
AAAAGCATTTGTGAATATTACGGTCATTTTTGTAATAGGG
TAATGGGGTTATGTTTGTAATTCTCATTGTCTAGACACCG
CCTTAAAGGCAACAATGCCACCAGCCAAAGGAGAACTCCC
GGTGTGCAGCAGACCCATCATACGGACATCAGTGACTACG
GCATAAATTAAGGAAGGTTTTGGCTGCCTGGCAGCTTGAG
AAATGGACACACAATTGAGGTTCTTGGCACAGCAGGGTGA
AGAAGAAAGGGAGATGGTGGGAAATACTCTATAGGGCATG
CTCTGTGGCTTCCTCAAGGTCATTTAATGCAACTTCTTCC
TTTATAGATTGCATTTCAAAAACAGAAAAAGAAGTTCATA
GAGGATAAAATGTTCTTGGGTCCTCTTTGGCTGGCTGCTT
CAATCAGGCAGTTGGCCAAAGAAAGGAGGAAAGAACCCAA
GTGGTCTAAATATCACTCACCAAAAATACAACTGAAATTA
GGACAGAGGAAAAGGAGAGGTCCCTAAGGACTGTCCAGTG
ATGGGAATCTCTGGGCATAATGGCTCCTGGGAGAATTCCT
CTGCTCAGTTCCTTAGGGACATGCAGAGGACTTGTCCCTT
CACACAATTTAATTCCCCCTTAACATCACTTTGCTAAGTG
TACAGTCAGTCTATCCCTTCAGAGATCCCCAGAAATGGAT
ACATAGAAAGGAGTGGCAATTGAGGATAGAGCTCTAGGAG
CCAAAAGTGTGGCCCCAAAGTGCAGAAAATTTACTTCAAG
GTGAACCAAGTAATTTTTGCCTTGTGAAAAACTTCTCATT
AGTGCATGTGGGAAATAGTCATTCCAGTGCTCTAAACACA
CTAGTAGCTCCTATCTAATTTCCTGTCTCTGGCACTTGAA
GGGTATCCCCTCTCATTACCTGGACTGAGGACACCCCCAC
ACTGTTACATGCTGAATCACACCCTGGTCCTGGGCTCACA
GCAGGTACCTAATTAATATTTGCTAGATCAATGCTGAAAG
CATCTAGTAACTATAGTTAGTTCAACGACTTCATTTTACA
GAAGAGGAAACTCAGGCTAGGTGGGCTGTGGTTTATATAA
GGCTACCCAGGTGCCAGAAACAAGATGGGAATCCAGGTGT
TCCAAATCCAGCCGAGGGCTCCTTCACTATGCCTCTTTAA
TATAGGAATAAAGAGCAATCTTCTTATTTTTTTCCTCTGT
AAGTTTATTTTTTAATATAATATTGCCCCAATTTCTTTCC
TGCAAGGAAATACATTAATGGTAATTTAATTTCTCTATTT
CAAATGTAAGTAAATTTGTGATTTGGGAAATAAAGTCCTT
TGGAGGTTCACAAAAGACAAAACCATAGATACCAAATGAC
AGAACCTTGGAATTATCTGGATATAAAATCTAGAGAGATG
CTCTTTCCCATTTGGGGGAAGGACAGAGAAGGTCACTTGG
GATGGGAGATGAACTGAGACCTAGCATTTGTTTAATCCCC
AAAGGAGTTGGTTTCGTTTCCCAGCTAAGGGAGGAATGAG
GTTCTTCTGGGTAAACCAGAATCAAAATCAAAATGGAGAA
AAAGTCTAGAGAAAAAAGGTTACATTGTCTTCTTATTTTT
GGAAATTCACAAATTATTATATGATGTAATTGACTAGATT
CTTATCTCAAGATATTTAGGCAAATAATAACTTAATTTGT
TCCTGGGGCCTTTTTCCTAGTAGCCCACATAGAACATTAT
CAGAATGTGGGAAGTGGATGGAAATGCCCATTGGTCACAA
CAGAATGAGCAGCACTCTCCTGGCAGTCTTGGGGAACCAC
TTTTTTCCAGTTTTCTTCACTGGTGCAATGTTTGGGATCA
CCTCCCCTCAAGCCTTTTGGCCTTGCACCCCTGATGCCCC
CGGATTCTTGGTGTCCCTGTGGGGTCTTCACTGGATAGCT
CCTTCCTAGTCTGGCCCAGTCCCAGAAGACCCAGAGGTGG
AGTACAGGACCTCCCACCCACAGTAAAGGGCCCAAACCTA
AACATGAGGGACACTATTATCACGGAAACCCTATTCACCA
ATATTGTTAGGCAAAAATTTTGACCAAATTTTTAGTTCCC
CTGTTCTGGCCAGTTAAAGGGGGAAAACATTCTGTACAAG
CTGCAAGCTAATGATTTTGGGATCCAAATCGAATGAGCTA
GATATTTAGCAATACCATACCTACCTCTATTGCACCTGTG
TGAAGAAGGTGCAATTTACAATATATTTTCCATTACCTAT
ACTTTCATATCCTTTCTATTCCATATTAAAGGAGAAGAAC
ATGCATGATGCTGCACTGCCTCCCCCACTCCCACTCAACA
TACACACCCCTTACACACTCCCCTTCTAAGACATAGGCAT
TGCCCTGTTGAATCTGTCCCCATGAGGTGAGGACTCTGTA
GGCCAGTCCCAAGCCCATCCCTTTATGTCTTCCATACTTT
GAGACAGTCTTTCCTTTATTCATTCTTAGTAACCTCTACA
ACTCTTGGGCTTATAGCTGACTATAAAGATGAAAGACAGC
ACATCAAGATCTGTAAGAATTTATGTATAGCACAGCTATC
CTGATACACAGAATACAAGTTCCTGCAAAGGTGGCTGAGA
AGTGAAATGCAAGGTATTGACTTCCATTTTCCCAATTATT
CTCATCATAAAATGGGAGAAATGTCCTTTGTATTAAAGGA
ATGCATTTCTAATAGAGGTGGGTGGGGGAGGGAGCTCTTA
TTTTTCTTCCTAAAAAAAAAAAAAGGTGGGGGGGGAGAAT
GAGAGAACTATATTCCTCCCCGTTGCCTCCGGGCTTTACA
CAATAGAAGTAACACCCAATTTAAATGGTTGATTTTGTGT
TTATTCCAAGTACGGATCACTCAGAAAATGGGTATAATAT
TTAGAGAAAGAAATTATTCACATTTTTCATGTGCATTCAT
GGTTCTTTTTTTTTTTTCTTTTTTAAAAGCCAGTCAAATT
CAGCAGTGGGGGGTTGTGCATTCACGGTTCTTTGAGGGAA
AGTATTCTTCAGAGAAAGAAGAAGAGCTACGTGGTTCTGT
CCTTCTAGGTGTCCTCATGGCTTCTCAGGCACAGACTCAC
CCATGTAGTCACGTGTACTGAGAAATGTGTCATTGGGCGA
TTTTGTCATGTGAACACCATAGAGTGCACTTACACAAACC
TAGATGGTCTAGCCTAGTACACACCTAGGCTATATGGTCT
AGCCTATTGCTCCTAGGCTACAAAACTGCACAGCATGTTA
CTGTACTGAATACTGTAGGCAGTTGCTACATAATGGTAAG
TATTTGTGTATCTAAACATACCTAAACATAGAAAAGGTAC
AGTAAAAACACAGTATTATAATCTTATGGGACCACTGTCA
TATACGCACTCCATTGATAACCAAAACATTACACAATGCA
TGACTGTACAATATGCTTAGTTCTTCGATGACATGCTGCT
TCTACCGAGTGAGCTGGTTGATTGTTTTGTTGTAATGGGC
TGGTTGATTCATGTTAAACACGAAGTAATTCAGCCAACTC
ATGAAGTAAATTAATTTTTTAATTGAACTGTCCAACAGCG
CCTAGCGTGTGTAGATAGATACAGGCCTAGAGAAGGGTTG
TTATCATACATCAATCATACCACTGTCTGATTTCACATAG
CTGTTCATTCAGTGTACTCTGTTGTATTTGAGTGTGAAGA
AAGCAGCATTATGGTGTGGATGCAGACTGATATCTGGAAT
AACAAAAAGGCAGCAACATGAGCATAAGTTTTAAAAATTA
GTCTGTCATACGTCCTTGTCTTGGTGAAGTTGGCCATTAT
GCACAAGTTAGAAAGCCAAAGGATTTCCAGGTCCCACATG
CAGCACTTTCTCTACTACTTTTTAATGACCCATTAGGACT
TCTCCCTGCCAAAAATTATTTTTAAAATCTTTCTTGATGA
TGGCACAGGACCTTTCCCTAGAAAATACCAAATAATAGTC
ATAATAGTATCTAACAATATTCCACCAATGCACATCTAGC
CAGGTGCTCAAGGTCAGTTGAATTTGTGCAACATTGTTCT
ATACTAGTTCCCTGAAGTTTCATTCAGCTTTGTCAGAACT
GCCAGTGTATTTCTCACTAGTGGCGCAAACACGGCAGTTC
AGATTGAGGACCCTGGGCATCATTTGTGCAACAGGAACTC
AGACAGAGCTTGGCTGAGAGGTAAAATATATCCTCTTCCT
TCTTGTGACCCTCTGCCTTCACAAATGCAGGGGACAGAAG
AAGTATATCCTAAAATTTGGGAACTTACAAAGCTGTCCAT
ATTCATGTTATATTTAATATATTCCTGTATGTTGTTCTCT
ATCTATGAAAGCTCTAGCAGAACACACTCTTTCTGAAAGT
TCTTCCAGTGACCAGTAAATCTAACTCTCAATCCATCTAA
AAAGGATACTTTTCATCTGAAAAACAGTCATATTTTGACA
TTCAAAGTGGTATTTCATAGATGTATATTTTAGAAATACA
CATCCAAAGAGTGAGATTTAATTCCATTTTGCCAAAGCTT
GGCCTACGTGTACTTGTCTCAGACTCAAGCTTCACAGTTT
TCTCAAGGCAAAAGTTGGTTTAAAAACTAGGCAAATGAAG
TCTAGGAAAAGTCTATGAGTGCAAAGCCACCTGCTCATGG
CTGTGCACAGCATTGTGCTTGGGTTGGAAGGGATTCAAGG
ATGAAGAGGAAACACTTCTCAATGAGCTTATAACCAAGTA
TAATGAAAATATTGAGGCTTGGGGAATGTGGAGGCTGCTG
TTTTCTCAATATCCAGTTTCTCTCGGAAACCACGTCTGAG
TGTTAGAAGGGCTCTGAGTGTGCTTGTACCCAGTTTGAAT
CCAGAATCCACACATTTTTTTAAATGGGAAATGTCTGGCT
TGTTGGCTTGTTTCTATCTCATTTCTAGTATTACATGGCA
CATTACTTCAAGGAAGAAGTACACAACCTGGATTCACCAA
GCCACTACTTTCTCAGCGTTTCTGCAATTATAAAGGAATG
GCAGCAAGTTGTGACAAAGGAACAGAGGGGAGACTCCTGA
GTCCTAAAGATCACGTTGAACAGATATCTTTTAATTAAGA
AAGGAACTGTGTTTCAGTAATATTAATGTTACACTTAAAG
CAAGCCATCTATCTGTATTTAGATAAATTTAATTCATACT
CTAAGCACACAGGGTTTATAAAAACTACAGAAGAAAAACA
ACAAAAACCCATAGTAAAAAAGAAATGCATTTCTTTTAAA
ACCTTTTTTTCTGTGTAACTGATAAACAAGTACAAGATCC
TAACACTAGGAAGCAAAAGGACCCTAAAGGAGGACATAGT
ATTTACCTTTTGCTTTGGGTGGCACCCCTGATAGAACTCT
TGGGCTCAGACAGCTATCTATCTCTATTCACACGTGAGCT
AACCAGTTCAAAGAGGGAAGCACCAATGAGCTATCAGATC
AATATGGTGAAGTATGGAGATTGATCTCATCCCAGAGTAA
GTGCATTAACGAGCTCCTCTGTATGACCTTTGCCCAGTGG
TACAAATTAGACTCTACCACAAACCACATTCTTGAATGGG
GACCTTCAGTCTTTTCTTGATTTTAATAAAGCACAACTGC
AGGCTGACCTCAAAGATGACTACAGAAACTTACAGTGCAT
ATTTTTTACTTGCTAGGAGGTCTTACAGAATTAGTATAGA
ACGCCTGAAATTATGGACAAAATAGCACAAATGGAAGCTT
TTAAAATAAAGCATATTCTTTAAAGAAGCATGTTTTTTTT
TTTACTAGAGGTGTTGAATATGTACCTCAGCCAGAAACCC
TATTAATGGCTTCACTTAATTTTCTCATAAAAGTTCAGGA
AGATACAACTGTGCTCAAGATCCATGCTTCTCCAACTTTA
ACACACCTACAATTCACCTAAGGATCTTGTTAAAATGTAC
GTTGTGATTCAGCAGGCCTGGGGACTTTGATTCTGTATGT
CCAGCTGGCTGAACAGTGAAGCCAATGCTGGTGGTTCATA
TACCACAGTTTAAATAAAAAGCTCTAAAAAATTCCAGCAA
ATAATATGTCCCCCCTCCACACATGCATGTATGGGCACAC
ACATAGTCATACACTCACCAAAACTTTAGGCGCAGGAACA
TGGGATGAGAACAGTAACTATGATGGCACAGGGTAAGGGA
CCTGTGGAATCAGACAGGTCTGGTGCAAGCCCAGGCTCCA
CCAGTAGCCAAAAGATCAGTGTGAACTTGGGCAAATGACT
GAATTCCCTGAGCCTTAGTTTATTCCAGCAGCAGCAAAAT
TCTAAGTAATATTGATTATCCCTGCCCTCCCTTGTTGTAA
GGGTTGAGATAATGCATGAATAGAACTCTAGACAAGCCTT
GGGCTCAATAAATGATAGCCATTATTAGAGTGTACCACTG
TTTTTCTATAAAAGTCAGATCTAGTTCCTAACCCCTACCT
CAACCAAATGCTAAAAAAGCAAATAAGAGTCCAGAGAAAA
TAACAACCAAAGTAACAGCTCCAGGCTTTTGTTTAGACAT
GGTCTCCCCCTGATTCTCTTATTTGTCTTAGGGGCCAAAC
ACAAACTGCTGCTGTTGAAGAACAGTGGCCTGTCTGGTTC
CACAGGTCCCTTACCCTGTGCCATCATAGTTACTGTTCTC
ATCCCGTGTTCCTGTGCCTAAAGTTTTGGTGAATGTATGA
CTACGTGCGTGCCCATACATGCATGTGTGCTGGGGGACAT
TATTACTTGCTGGGATTTTTTAGAGTTTATTATTCAAAGC
ATGGTCAATGATCTTGACCTCAGAAAGATGAGTTCAGTGG
TACCCACTGCCCCATAAAGGCAACTCAATGTGGTCAAGGC
CCAGGATGGCACCAGAGCACAGATAAGGACAATGCTGAGG
TTCTCGGAATGCCTATCTCGCTCCAGGGGGATTTATTGTG
TGTGTTGGGGAGGCAGAGAAGGCTGAAAGCAGGGAAGGCC
TGTGTCTATTTGTCAGTGACCTACACACACATCTGTGGTA
CCCCCAAGCTGTCCTGGCCTCTCCTGGCCCCCCAGGAGAG
CTGCCTCACAACCTGAGAAGTCTGAGGGCACTGAGAAGGG
CTTTTGTTCCCATGGGTGTCTCTCTCCCTGCTCTACTCAC
TTGCTGATTTGAAAATTCCAGTTTGGGAATTGCATTGAGT
TGGCATTAACCTTACTCACAAGAGTGGTAATATTCAAATC
AGTGGTTTTACACATTTAGCCCAGGGGTCCATGAGGTTAG
AACTATTTTCCCAATTATACTAAGATTTGCCCTTTTGACC
CTCCACCTCCCATGAGTTTATAGAGGCTACAGGGATGTAA
TGACATCATTACTCTGGTGGCAAAATGGAATGTGTGCTTG
TGAATGCTTGTGTTTTAACCATTTCTCAGTTTTTAACTCC
TAATACATTAACACTGATAGTCAAAACTCATATAAACTAA
AGGACTTTGGAGTCCCCGATCATTTTCAGGAGTAGAAAGT
GTCCTGAGACCAAAAGGTTTGAGAACCACTGCTTTAAATC
AATACCAATCACTTGCCATACATCATAAATGAATTCCTGA
CATGTTAAAAATTTTGTGGAATAAATACTGAGTTCACATC
TCTGTGCTAGGGTTTGTTGGAGGAAACAGTGACAAGTAAG
GGGAGAGAAAAGTTGGGGAGATAGACATATAAGTAACACA
AAACAGGCTGGGAGAAAGGGTGTAATTATGGTCATCATAT
GTCGCAGATTTTGCCAGACAGTCCCCATTTCAAATAGTTC
CATGACTACGTTTAGACTTGTCAGGTCAATGGCTTTGAGT
CTGAGGGGTGGGTTGGGGGAGTAGGAGATAGTGATGATGG
GATACCTGGTTGAGGAGTTTTAAATTACCTTGTATACGTG
ATAGAAAGTTGTAAGTGATATGATCAAAGCAGAAATCCCA
GGATAATAACTGCAAAGAATTTGTTGTTTGGGAGTACAAG
AAAGAAACAAAGTTGCAGGACTAAAGGAGGCTTTTTGGAA
GTGATGATCATTTACCTACTCAGCAAGCAATTCAGAATGC
TGCTGTGAAATTTGGAAGAGAAGGCACAGTGTAACTGTAT
TTACGGGTGAAATCACTAAGAAGAACGTGTAGATGGGAAA
GAAAGGGAACCAACGACAGAAACTTAGAGGAATATATTAT
TTAAGGGTTGGGTAGAGGGAGAGGGGGCTGTGAAGGAATG
TTGCAAGGAACGATCAGAGAGAAATACTGAGTAGTGACCA
ACAAGTCTGGGCCAGAAGGAATTCCGGGGATGCAAGGATG
GCCAGGGATGTAAAGAGGACAGAGAGGAAAAGGGCTGAGA
GGATGTGGCCACTGTGGTCGCTGATGATGTTGCAGATCCG
TGAGAGGTGTTTCTCACGCGGAAATGCAAGTGCAGCCTCC
TTGCTGCCCAACTTTAGTGATCCAGTCCCACAGTGTTGGC
TGCGGAGGTGCCAAGGAGAGGAGGTGGGGCAAAGGGCAAA
GGTACCATGATCAGAAAAGGCAGGGAGGTGACAGACAGGG
AAGCCTAGACAAGGGGGCGGGAGGGAAGTTTTGCACATAC
GTGTGGACTGATGCGAGCCAGTGGAGTGGAAAGATTTAAA
ATGTTAGCAAGGGATGAAACAATAGATAGAAGTGAGAGCA
AGTAGAATGGAGAATGTAAGTAGGACAATTAATTAGAAGA
AGGGACCTCTCACACACCACAAGAGGAAGAACGGCTACTG
AAGTGAAAGCACAAATGCAAACCTTTCTTGAGAACAGGTT
TGGGGAGGAAGTGATTGCGTGTGCGTGTGCGTGTGCGTGT
GTGTGTGTGTGTGTGTTGTTGCAGAGGGTATATGTGTTGG
AGGGGGAGGGACATTTGTAAGGGTGTGTGTATTAGAAGAG
GAAGGGTATGCTTGTGGCTACAACAAGGCAAAGGTCAGAG
CTAAAAAGCAGAAATCACCCAAATAAGCTTCTTCAGCTAC
TTCAGAAACTAAAATTTGTCTACCATTTTTTTTGTTCCCA
GTTTTAACCCAGGTCAGGGTTACAGAGGAAAAAAAACACA
TTCGTTGAGATTTTAGCCTCCTTATTATTGCGTTCACCAT
ATTGTAATTACCTGACCCTTTTATTTCTAAAAAAAGTTTT
CCAGAGCTCACTCTCTCCCCACCCCCTTACCTTTCCATTA
ATAATAGACTTAATTGTTTGGCATAAATAAGACTTGTTTG
ACATACCAATGAAAGGAAGGCAGAATGTCACTTAACAACA
GTAAATGAATTGTATTGGACTCTAGTAGTTCTTTTCATTT
ATTCCACCCTAACTCCAACCAGCGGGTCAGCATCTTTACC
ATGTAGGTAGATTGGCTGATAGTCTCACAAACTACTCATG
AGCAAAAATGCCCTTCTCGTCCTCTCTCTTTCAGGTGACC
AGGGACAAGGCAGGCCTTTCAGACTCAAGAGAAATGGGAA
TTACACAGACTGAAAAAAATTGTCTCATAGAATCCTATTT
AACTATAGAGGAGATATCAAATGCACGTGGGTAAACACAT
TTGTTACTTTGAACAATAAATCATGTTGGTCTTTTGTAGA
TGTTTCTTTACACTGAGTTTCCAAAATGTAATTCTTGTTT
TGGTAATGTTGAGATGCAAGTTGAGGAACAGCATTCTAAC
ATATTCCTCCACAAAAATTACATTGATACTCATATTTTTA
TAGGTGTGTACCACCCTCTTTAAGGGTAGAGACCATTTCT
AATTCATCTGTGCACCCAGATTTTAGCACAGTGCACTCGA
CAAATATTACTTCATTTTTATGTACCAGATAAGTTGTATA
ATACCTATATTTTATAGACAAGGATACCGAAGTTGAGAGT
TAAGTTACTTTCCCAAGAGCATATGGTCAGGAAGTGACAG
AGTGGGGATTTGAAGCCACATTTGTTTGACTCTAAAGCCT
GCCTAATTTCCACATCAGGAGGCCTCTGTTGTGGTAAGAG
GTAAGTAACTGTATATCCAGTGCCTTGTGCCAAGCCTAAG
TACCTGTGGAATGAATCAAATACAGCACCAGGGACTTGTA
GGCATTAATAAAGGAAAAAGAAAATTGACATTTCTTGAGT
ATATATTATCTACCAGGAACTTAATCTGTGTTAAGTCATT
TTTTCCCCAGTAAAATCTCTGAAGGAGGTAACACCATGTT
TTACAGATGATGAAACTGAGCCTTAAACGAGTTAACTAAA
TAACCTACAACTAACTAGGGAAGGGTACGTATATGTCCAT
TTTTGACCCCTCTCCTCCCTCCTTATTCCCAATCAGCAAT
AACCCACCCTGGAGCCTCCTGGGGGCAGAGCCGGAGATAC
TTTTGCCTGCCTCTCATCGTCAAGTTTAAACAAGTCATTT
GATCTGGTACAATCATATCTGGCACAAACAGCTCACAATG
TGGCAATATGACAGAATCCTTAAGGTATTAGATTTTAGCA
GTGTTCAACCACAGCATTACTTTGTGGCTAGAAAACCTGA
TGCTCCTTTGGTAAGTGTATTTGTTTTCCTGTTGCATTTT
ATATTTATGGATATACTACATTTTGATACTGCATTTTTGT
TATGCCAGAAATGTTTTTTGTTCTTGTATTATCAAATCAA
TGAATTAGGGAGAGGTTACTACAAAGGGATTAATGCATTT
TTAATGAAACTGCATGAAACAACTTGTTATTCACTAAAAA
TAATGGCAGATCTATGAAGTTTACATGGATAAGAGCTTTG
TGAGTTTATCAGAAAGCCTACATAATGGGTCCCATTTAGC
TGTAACATGGAAAAATATTCTTAGAGATTCTAGCAAGCTT
TAAAATCCTTTGTTTATTCATATGATTTCCACACTTCTCT
ATGATCAGTTCACCTACATAAAGTTGGTAAGTGTAAATTT
ATCCTTAAAAATTTACTATTTTCCCCTTAAATTATTATGG
TTCATCTTTCCCTTAACGCCAAGCTTCAGAAAGAAACACT
AATTATTAAGATAATTTTTGAGCATGTGTGGGACATGTAT
TATACTTGAACTCACCATATATACCGAGTGGGAAAATGAA
ACTGGAGAGGTCTCTTGAAGTCTTAAATGGTGGCGGGGGG
GGGGGGTGAGGGGAGCAGAAACGTTCTATTACTTAAATTA
GGCTGGTCTGCTAAATTATAAGTGCTTTTTAATTGCATTA
GTGCAATTATTTTAAATGAAGATTCATAATCACTAAAATA
TACACAAAATAAAATATGCTCCTCAAATGCAGGGATTTTG
TCTACACTCTTTATGTTGAATTTCTAAGTCCTAAAATGTT
CCTGGCATACAACTGATAATTCATAAGTATTTACTGAATG
AAAGAAGGAATCTTAAGAATATCTGACCACCTTTATGGAA
ATTAAACTGTACATTATTACTTTAACTGTATAAATGTAAG
GCAATCTGGAGTGCATATTGCCTAGTAGGTCCTTGTGATA
CATACATGAATCAGTCTTTCATTACCCAGTGACAATGAAG
AGGCTATATAGGAATCCACAGAACGCATAAAAATTCTTAG
CATCTCACCATTTGAAATGGTTTTTAAAATGCACATTTAC
AAATTTAATTTATGGATTATTTAAAAGTGATAAGAGAATT
TAGAGGAAATGAAAATGAACACTGTATTGAGATTACTTCC
ATAACAAATGACAACATTGGATGGGCTAGGTGGCTCCCGC
CTGTAACCCTAGCACTCTGGGGGGCCGAGGCAGGTGGATT
GCTTGAGCTCAGGGGTTCGAGACCAGCCTGACTAGCCTGA
GCAAGAGCGAGACCTTGTCTCAAGGAAAAAAATATCAGTC
ACGTGTCGTGGCACGGGCCTTGTACTCAGGCGAGGCTGAG
GCACTAGGATCGTTTGAGCCCAGGAGTTGGAGGTTGCGGT
GAGCTGCAATGACGCCACTGCACTCTAGCCAGGGTGACAG
GGTGAGGACTCTGTCTCCACAAAATAAAACAATGCAACTA
GACGACCCTCTTCACAACCCCCCCTTAATATTTAAAAAAA
AAACCCACAAAAAGAACAAACGTCAACATTTGTTACTTAA
GAAGAGACAATTGGATCTCATTCTTTAGGATGAAATGAGT
TGATTTGAATTTCAGAAGTAAATTGAATATTATATACATT
TCTTTAAAAAATTTTTCTTACCCTGCCCTTACCATAGTTG
TAAATATAAAGACAATGAGGTCACAATTGTTGACAGTTTG
ATATCTGTAACCCATTGTCTCATTTAAAGTTGCTATTAGA
AGTCTGAGTTCTGAAAAACTTATTAACTGGTAGAGAAATT
GTGACTTTTTACCTTTAATTGAAGATAGGTGTTATTATTA
TTATTTTTTCAAATCAGAGTTTCAGTCTGAAATGTTCTAG
GCTGAAAAACTCAGAGAACATATAACTCTGTGTTTAGTTT
CTTAGGGCATATATTAGAAGGGTCACTCTAATTGCAGGAA
CAAAAATGTTTTTCAGGTACCTTGCATACATTTTTAGATT
AAAAACAGATTAATAAATGTAAAAGCTTTGTAGATTCACA
GCAAGTGTTTTGAGGGCTTATGTTGAAAAGCTGACAACTA
ATTATAAAAGCCTGACTGGACTAATCAATTATTCAGATCA
ACATTAGATGCCTATTATATACAGAAACATGGGAATTATA
TCTCCCTTAAGTAATGTACTAAAATCATGAGTCTAAAACA
TTGTAATGTGAAATGTGAAGACATAGCAGTCTTAATACAA
AGCCTCGTTTGAAATAACGAACTGACTTTTATACGTACAT
TAGACACATAAAAGACATTTGGTTTTAGTTTGATTCATAT
TTTTGTAATATGTTTTATATTTTTAAAATGACAAATGCGA
ATCAAGTAGTGAATACAAAGTGCCCTGGGGCAAAAGACCT
AACATATAACAGCAGCAAAAAATCATTTTTTGTTCTTGAA
GGAACTTTTAGAATTGTATACATGAATATGATCATAATTT
CTAGAATATAAACATATTAATCTCTTAAAAAGTACATCTG
TTGTATCCAAATTTTCAGCATCTTTCCTCTAATCCAGAAA
TTTTTCTAGACTAATGAAAACAAAAATTTCCTCTTATAAT
CAAGCTTTTGGGAAGTAGTTGCCAGTCAAATATATGCTGT
TCCTTGCCTCCAATGAGAACTCTCTCTGGCATTTAGGGGG
AAAAGCAAGCTCTTAAATAGATTCAAACCATAGGAAAACC
AGAAATAGATGCAACCAGACACCTGCTGACAAACAGTGAC
AAATCCCACTGACACTGCAGTGACCCCCTGTTAGTCAAGA
TTTAATTAAGAGGGATAATTAAAATTAAGTCAGTGGAACA
GAACGCAACGCTAATGAGTGGTTTTTTTTTATTATTATGG
GTAATTACACGTAAAAATACAAAGTGTGATGGAGACCTAA
ATATATCATTAAAATGAACAGTATAGAATAACAAACAGAG
TGTTAAGCATGCCTCTTCTATTGCTGTTACTAAAAAAAAA
AAAAAAGATTGACTATGTCTCAGGTTGAATAATACTCAGG
CAAGTTTATGTTGGCCTCATGCTGGGAACATTTGTTATTC
TAATTTTGCAACAATAAGCGACTATGTGTATTGAGATCCT
GTTTTCAATGCAGATTCCATGGGCTTTGAAGTCTTTCTGC
ATTTAGCATTTTGTCCAACTGCAAATGAGCAATTAAGAGG
CTGTTTGCAAGAATTTGGCTTCCTATGGATCAGCTTAGGG
AGGTGTCCATCTGAGCTAGGAGATTTTGACAGATGCAGAA
GACAGGCGGGTGTTACTTACTAATTCAGAATGAGCTTCCA
TTTTAACTAGTTATGTGGGATTCTTTGATTTGGTCTTTGC
TTTAGGCATTGACATAACCCACAGGACTGTGGTCTACTAA
CTGGGAAATACCACAGAGGAAGGGAAATATGAAATAAAGG
TGGTAACTTTTCAAACATGAAAAGGATGCATTTAGGTCAC
CAGCTAAAATGACTGAAACAACCACATTTTATTCTGTGAC
TGAAAAGCATGCCTGTGTGGTTTGGGACTTGCCCTTCTGT
TGGGAGTATTTTAGCTATGGTACCCCTAGCTTGTGGCTTG
AAGTCCTTGGCAGTCTTTTATCCATTTATCCAAGCAACAA
GTGGAAAAGCAGATCCTTTTGAATGTTAACACTCCTCATT
CAGCTCTATGTGATTAGTGATTCAGAATCTTTCCTCTAAA
TTAGTGATTACCTTTGCTTCCTGCAGGTACTAAACATGTC
TCTCCAGTCTTCACACTTCTAGTCTAACCTATACTTTGCA
ATATTCCAGAGGAAAAGAAAGGAATATTTTTATAATATTA
CTATTAAAAGGGGGCAATGGCCAGATACCATACCTTTCTA
CTGAGGGCTATATAAATAGAGGGATTGTGATAAGGATCCC
TTATAAATATGTGAAAAGTATTTGTAATTTGTTGCACAGT
AGTGCCTCCCATTCAAGAATTAAATTCCTATTGATATTCA
TATATTATTAGATCAGTTGTCCAATATTAACTTCTTATAG
ATAAATGCTGATGTATCTACGATGATAATGGAAAGTTTCT
CCATTTGAAGAGTTTGTTTTTGACAAAGCTATTCAAGATA
AAAATGCCCACAAAATTTGATATTTCATAAAGTGGTTTGA
GAATTCACCAAACACATGGGCAATGGAACACAAAACAAAT
GGAAAGAAAAATCACCTTTTGTTAGTGAGTTTACAGAGCT
CATTTTTCCTTAATGCTTGCCATAAAAATAAGCATTATCT
CTCTGTCAAGGCTGGTATCACAGTTATCAGGAATTATAAA
GTCAAAGATTTTATACATACACACACCAATTATTAACCAG
AGTTAATAATTAATTTCAAAATACCATGAATCGATGCATA
ATAGAATTCCAAACATTCTCATGAATATTAAATCTATGAA
CATGAGGAGGCTGAGGCTAAGTGATTTTTGCAGTCTTAGA
CTCTGTAGTACAACTTTTGAGAAGCCACACAAGGTTAACT
CAAGTGACTGGTTCCATTAATCTAGTGACCAATTCTACTC
ATTTGTAACATTTGAGCCATTTTACATATTTCTTGGTAGA
ATTGCCCAGTGGTTCTTGTTAGGCAAATTAATCATTGATC
TCTGTGTAAAGCATCTTTTTCCAACTACCTGTCCCACCTT
TTCTCCAGGTCACCTCAAACTTTGGGAATACAATAAAAAA
TTAGAGAAAAGCCATTTGTTAATAGCTTGGGGGGGGGATG
CAAAACAGTTATAAAAGTCAAAAGCTGTTTGATAGTCTCC
ATCTCTGATGTAAGTAACTTTTGAGATCGACGTGACCGAA
TTTCGGGCTGAGCTTATCTCACCAGATGGACACACGTGTG
TGATTCCCAACATCCTTTCACCTCTTTTTCTTCTTTTTTT
TTTGCAAGGCCACCCTTATCGAGTTATGTATGAATGAACA
GAAGTGTCTTTCATCCCCCACTTGCCTCATGGTTCAAAAG
GAACTACTAAAATAGCAGCAACAAAAATCCAGCAGCCTGC
CAACGGGCTCACACACGTCCCATTCTTAAAGGCATGTGAA
AGGTTGGAGAGCTCAGCAAAATTTTTATGTACGGGAGCAG
GCCCAAGGAAAACTCACACGCCATAACCAATTGTGGACAG
AGGATCATCTATCAGCAGACAAATGCAGGAACTCCAGAAT
GTCTCTCCTCAAATGAAATAATATATCTTTGAAAGCCAAT
GCCCGTTTTAGGCCCGAGGCCCATATATCAAGCCTGAGAG
GCTTGTGGAATCGCTCCAGGGCCATTAACCTTCCACCTGT
TTCCCCTTGTCCTTCAGGATGAGACCCTGCCCTTGATTTT
ACTCCCTTCCCCTGTTCATCTTCCGACAGAGTGTAAATGT
AAAGCAGCGGGCCTGTGAAATAATTCAAAGGCAATGGACC
AGGGGCATGGTTACAAATCTCTGCCACTGGCACTGTGACT
TATGCAGGCAGTTTGTCACACATGAGCCAGGTGACCTCTG
TGACATAACAGAGAAAAATATCGCCAGAGATCAAAAATGG
GATTCAGAGCGCTCTAAGTAACTCTCCTCCACAGAGTGGG
TGGGTTATATGGTGGCCAAGGATTCCCCCTTATACCAATA
ACATTTGTCCTAGTGAAACAGAAAAGGTAGCCCAGGGACT
CCCTAATTGAAATCATTTCTGTCAAGTAGAATTGGGGCCT
TTCCTGTAACATAAGGCTTAGAATTTCTGTTTTCTTGATC
ATGCCTTATAGTTGCTATGAATGCCAGGAATAAGCAACAT
AAATCCATCTAATTCAACCTTAATACAGAGAAATTAATAG
AATTTGAAAAATGTAAAAGTGAGACCCTGGAGAATTTGTC
AGCTTGAGTACTTAAAAGCTATAGTAATAAAGGTAAAAAG
GAAAGTTTTACTATAGCTTATAAATTTACTGGGTCAAAGA
AGTGGCACTGTGACTTATGCAGGCAGTTTGCAAATTTTTT
GAGACTTACACTATTCATTAAAATGAATCACACATGTTTA
TTGTATATTATGTGTAACATTAAGAAAATGATAGTAACTA
AAGGAAATAATGAGATCACATGGATAAAGTTACTTTAAAA
AGTTCAAAGCATTCTCCAAATGATATTAGAATTTAGGAAA
ACATAGGATTATCCATGGATGGCTTTAAAAAGACAGGGGT
GTATACTGGAAGGAAATTAGCAGTTTAAATAATCTTAAAT
CTGAATTAGAATTAATTTCTAGTTTGTTTTCATTACCTAA
ATTATGGCTTTCCCCAGTCATTTTAGGCATTCACATATTA
TCTGTTGTGTCTGGAATATGGACAAGATCTTGAAATAGTC
CTACCTAGGCCTCGTCTTTTTGGTAGGAACATTTAATTTT
GAATTTTTCATTAGTTAAAATTACAATAACAATTAAACTT
GGTTCACTGATTGAGAGATGCAAGCACACCTTAGTTCATT
CACTTCCTGTTCTAAAGCAAAGCCTAGCTGTATTGTAAGT
GATTTCCCTTGTTGCCCTATACTCTAGATACACACACAAC
AGTATCTCTTTCCAAGTGCTTCTCTGATTTTTTGTGGGCC
AACTTGTGTTTTCTTCCCTCTTCAAGCACGCTGATGCCAC
TGTTAAATTTCTATCATGTGGAAAATGTCAGAAAATAAAA
ATAACCAACTTGGTTTTTTAATAAATTAGAAAGTTCTGGT
GCCACAGTTAGAAGCAATTTCAAATGCCTGCTTAAATCTT
CACAGAAACATGAAGGTTCTAACTTTCCTTAGCTAGGTTC
TTTACCTGGGACTATTACAGGGCTTCAAGAGGTCCATGAA
GCCCTAGGATTGCATGCAAAATTTTTTCTTTATGCATTTT
TTAGGGAAGATTAATAATAGCTTACATCAGATACTCAAAG
GTGTTTATGATCCAAAGAATGTTAATAGTGACTGTAGAGA
ATAGAATTTGAAGCTCTAAACTAGAATCAAAAACTGTGAG
GACCCCAAAGGATCCCAGAGGTCATCCAGCCTGACTTGCC
ATCTTGCAGATAAGAAAAAGGCAGCCAACCAAGAGGGAGC
TGCACAACTACAATTTAGTAAAACAATAGCTGGTGAAAAT
TAGTTAGTGAAACTCCAGACTCTTGCTTCCTAATCGAGGG
CCTCTTACACCACATGTGATACCAATCTTTCCTTTGGCTG
TGGTTTAAAAGTCAAATTTTGTTTTATGTCCCTTAAAATA
ATTTTTCTGTGATGTAGAAACCTAATTATGAGAAATACAT
GTTTTTAAAGGAACAGAAAACATTTTGTAATTATGGCCTT
AGGCATCTGTTGATATGAATAAATGTTAAAGACTTTCATT
TGTAAAGTAAAATTTGTTTTTCTAAAAAAAAAAAACAGCT
CTAGAGTGGTAGATATTAAGCCTTGAACTCTTGTTAGGTT
TTCTTCCTGAAAATGATAGTTTGTATACATGTCACATGAC
ATGGTGTGCCTACTTTTTAAGGAGCTTTGTTGTAGCTATT
TCATTGTAAATACATCTTAAAGCTTCTCTATAATTAATAT
TTAATTTACACAAATAAATCCATTGTGTCTTAGAGTAAAT
ATAAGTTAGTGGATGCTCTTTTGTAATATTTATGAAAATC
TCAAACCAAGATCATACAATGCCATCTATTACCCAAAAAT
GTTTCTACTTAATGTTTGATTGTATTGAATTTTCTATACT
TCCAAATTATTAACAAAAATGCTAAGCAAGTCATGTTGTT
CATTTAAGTAGAAGCTCTGTACCTACTCAATAGCAAAAAT
ACTAAATCTGAAAAAATGTCACCTGCTCTCAGAATTATCA
AACAAAACTAAGGCATTTAATATTTTCAGTAAGCCACACA
AATTAGTCACTCTTTTTAGAACAGAGTACAGGCCAAAAAA
TGGAAAAGATATTCTAATAGTAAGCTATCCTAGAATTTTT
AATCTACTCATGTTCTATGATTTAAAACAAATAAAATATG
GTTAGCCTGCAGCCAAAAAAAAAAAAAAATTCCTGGGCAT
GAATCACTGCTTACATTCTTTTCCATCCACAAACAATTTC
ATTTGGGAAAATTGCCACATAGTATCGACAGTGACAACAA
ATGGCATTGTCCCGTGAACATCTGTTTCCGACTCCCACAC
TGATATTGCAGGCTGGGTACTTAGGAGTTAGTTGGTCTTC
ACAAGTTGCTGAGCTACAAAGGAACTGGAAATCACTGGTA
CGTTGAGGTTTTATTATTGGAACACAGGAAAACTTTATCA
TCATGCTGGGAAGTTCTGTATCTTTTGAAATATTGGAACC
GGGGTTGTGTTAGCACATTAAACCATGCGGAAGACTACTT
CTGAAGAAAGGGGAGGGAAAAAATTGTTTCTTGTCTATTA
TGTCCTTGGGTTGAGGTTCCCGCTCAATCTTCATATAACT
TCCTCACCCACCCTCAACTGAAAACTATTTTGTTTTTCAA
AAATGTTCTTGAGTTTAGCTTCTCATTAAAATTGAGAGAA
CAGAATACCAAAGAAATTCTAAGCTAAACATGATAAATAA
ACACTATTGTTTCTTAAAAAAATCAAACGAAACCAGAAGA
GCTTTTAAATACGCTTTTATTTTTTCTAAATCCACACTAC
CATGCTTATGTTTTCTGAAAACTTGCCACATAAGGCTCGT
AAAGACTCTGGACTAGAATCTCCTCATCTCAGCCTACAAT
GTCAAAAGGAGGAGGGCAAAGAGCTGCTGGAAGAAAAGCC
AGTAAGAATGGGATGAGGGGAGAGGTAGTGACAAGACAGA
CAGGGACTTTGCCTTTGCTGTTGAACCTGTGCTGCAGGGC
TAATGGTTTATGCTAGTCTGTCAATAACCATTCAAGTGCA
CAGGACAGATTTCTACTCTGCTTTATGCCTTTTCTCTGTG
TGGCATTTAGTTTCAGCAAAAGCAATAATGGAAGTGAAAG
TTATCACAATGTTACTTCCAAATCAATATATATTCAAACC
ATTTGCATGCTCCAAATTAATTTGCATATTGCTGTAGCAA
AGAGGCCTCCCTCTTTGGGGGGTTAAAAATGGGAAATGTT
GAGTGGGATATGCAATCAACATCTGACTTGCACAAGACTT
TTAAATGTTTCCTTCCAAAAAGACACATTGGAACATGATC
TATAAGATATTGTTTACCTCATTTGGCATCACACAAAATA
GGCACTCAAAAATATATTTGTTGAAGAGATCACTAAATGA
AATAATCACAGAGCTATCTGACTGAAGATAAGACAATAAT
AGATTTCTACTGGAGAGAAATAATTCTAATACTTATTTTG
CCTAGAATGTGATCTTTCACCAGAATACACATTTTTTAAA
ATAATCTAATTATTACTAAATACCACTTCTTTATAATTTC
ACACACTGAAAACCACTACAAATATAACTATTTAAAAAAT
AATCATTCAGTTTATCATTACTACTTATGAGAAAATATAT
TCATATTTGGAGAAGTTATTTTTTTCTTCATTTGATTCCA
GTCCATAATTATTAAAAAAAAAGGGTCAAGGTACTTGATT
TGTGTCTTATACTCAATTCTCAAATAATTCCACTCATTTC
AATGGTAGGATGTCATAAAAAGAAAAGGAAAATAATAGTG
CACTCATAATTAGTTATCAAAAGAAAAAATTTTAACAAAC
AGGCAATTGAAAATTAGAAATAGATCTGTAATATTCATGC
ACATGAATCCTTTTATTACAAAAAAATAAGATAAAATTGG
AATTTTACGTGTTTTATACAGACAATAATAGCCTGTGTTT
ATATTGTCTTTAATGCTTTTCAACATACTTTTACCATGTC
ATTGGCTCCTCACAAGGCCCTTGGAAGATAGGTTAGTACA
GCCATTTTCATCCAACTCAATCTTGAAGATTGAGTTAATT
CAAATGGTACTATTATCTGCAGTTTTCCCTGGTACCCTCT
CCATAGACAGAGAAGCTCTGTCCTCTGTTCTAACAGGTCT
CATCTCTATTATACACCCTTTGTAAATTCTAATTACGTGT
TTACAAGTGTGGCCCCAGCTGTGTGTGGCTAGTAAGAAAG
CACTAAGTATTTTAATTGATCTTGTAACTGCTTAGCATTC
TGCCTGGCATATTGGGGGGCTCCATTTACGTCTGCTACAT
TAATTAATCAGACAACTGTGGCTCAGAGAGGATGTGTGTG
TGTGTGTGTGTGTGTGTGTGTGTGTCCTCCATATCTGTGG
ATTCTGCATCTTCTGTATCTGTGGATTCAACCACGGATCG
AAAGTATTCGGAAAAACAATTGCATCTGTACTAAACATGT
AGAGACTTTTTTTTCTTGTCATTATTCCCTAAACAATACA
GTATAACAATTACTGACATAATGCTAGGTATTATAAGTAA
TCTAAAGATGATTAAAAGTATATGGGAGGATGTGCATAGG
TTATACGCAAACACTAAGCCATTTTTTTTATCAAAAACTT
GAGAATCCTTGGATTTTGGTATCTGTGGGAGGTCCTGGAA
CCAATCCCCCATGGATACCAAGGGATAACTGTATACACAT
ATGCATACATGTATGTCATAGAGCTCATCAGTGGCTCAGG
TGAAACAGAACTGACTCTTAGTCCAGGGCTGTCCACTATG
CACTACTTCTTCTAACTTCACTGGCATTAGCTGTTCCTCT
ATAGGTGTAATCTGATAATAACCAAATAAGTTAACAAAAA
GGCAAGCAATCAGTGCTGATTTTAGTGAGGAAGTAAAGAT
AAAATTCTTCATCACACCTTGTTTCACCCAGAGGAAACAT
CAGCCTGCCAATTTTACAAACATGCCAGTAAAAGAATTTC
CTTGGCAAACTGACAGCATGGAAATGTCCTTTTTAAAAAT
CAATTAACCCCCTAAATTCACGAGCTTGCTAGAAACATTT
CTTATGCCATGGAATACAAGGCTCACGGAGATGCTCTTCC
CCTTTCTATTTCTGGACATCTTCTTTTGTTCATGCTTGCT
AATAATAGTGGCAGAGCTGGGGGTGGCTATTTATAGTCCC
GAAAGCAGCATGACTCTGTGAACACTTTATTCATTTATAT
TTCCTGTGTTTATTGTTACCTTACCTTTTTAGTAATTAAA
AGTGTTCATCCAAGATTTTATTTAGTAACAAATCAGTTGT
AAATAGCTTTTCTTTTAATATATGAAAGCCTATATATAGA
CTCAATAAAACATTTTACTCCCATTTCCTTATTAACTAAA
AACAGATTTCAATGGGCGGGGGGAAGAGTATACAGCTGTG
TTTTCTTTCCAAATTTTATACAAAATCTAATTATTTGACC
TTCAGGTGTTTTGGTTAAAAGAGTCTCACTTCATGTCGTA
AATCATGCATTCTCAAATCATTCAAATTTAGATACTGAAC
TGAGATATTGAAGCAAAATTACTATTATAGCCAACCTACC
ACGTATTTATTAATCAACAGACTACAGCTTTAAAATATAT
CTGATTGCTATATAATATGGTTAGAAAATATAATATTAAA
AAATGCCTCCTCTGCTCCATAAAAAAATTGTTTGCTAGAA
CACAGGGTGTCTCTAAAAATAGTTCCACCTAGGACTTCCC
TTTGAAACCAATGGGGTGCCTTGCTCTAAGAAGCACTCAA
AACCAGAAAAATCAATTTTGCCAGTTACTTCTGCTATTCC
CTTACCTTGATTTTTGATAAGTGAGTTAGACCCTATCCCT
TTACAAGCAGCTCCTTGCAAAGAGTCATATCACACCTGAA
TCAATTTCTATACCACATCTAAGACAACAAAAGTGCATAT
TGTCAACCTCAACAAGCATTCCATATCTATCATGCCATTT
ATTACAAAATATAGACTATTTACATCACACAATGGAACTC
AAGATAGTTTGTATGCATCTATTTTAAAACTGACCAATTT
TTAAGACCCTCAGAAAAAAATATCTGCTAAATATTATGAT
TGGCTCTGTCTCTGAGTGGGGAAATGCTCAGTAACACAGG
TGGTGCTGGCTCCTGTGGTCCCACTGAATATCAGCTCTGC
TTTTCATCACAACCTCAAAATCCACTAGAATGGGGACAAT
TGGGTTTTTAATCTAATATAGTCTATTTAGAAAAATAATC
AGCAGTTAATTAGAGCATTCAACCTCAAAAGCTCTCTTTC
AATAAAAACATTTTTTACTCCTCTGCTCTAAAACTGATCA
AACTAAGAGATTCCGCAAAAGTAGGAGCAATTATGTAAAC
ATTTATTCACCAATACTCAATATGGGATAATTTCACTACT
GGATTTACCCTACACTCAAATGTAATGGAACAACAGATTT
TGGGCACCGTTGTTAAGTGCCATTTCAATGTGTTTTTACC
TAAGGTTTTGTTTTGTTAAAGTTAATGGTAAATAAATACT
TCTTAGCTCAGAAACCATTGTGAAGCATTACACCTGTGCA
GCAGAGTGCTTTCAGACCTAAGCTAATTATTGATATGGTA
GGGTTTTTTCCCTATCTCCCGAGGTGAAATCGGATAGGGC
TCAAAGCTGTGGAAAAACTACAGCAAAAACACAGGAAATA
ATATTTTGCGGTTATTAGCTCCTCTTTCCGATATTGTTTT
GTCTGGTATATTTGATTTATGAATCAAAGAACATTAACCA
AAATAGTTCTACAAATGATTTGACTTAGCTTGAATTCCCA
ACTAGTTAGCCACCGGAGTAAAAAATTCCTAACCAATTGT
TCAAAAAAGATCATTTCACAAAAAGACATATATCTGGAAA
AGTAGGTAGTTTTGTTTTCATTTCAAAAGATAAACTCATT
TTCACTCTCTCTTACGAAGAATGCCAACACGTTTCTATTA
TTCCTTACAGATTCTTCCAGAATTCTCTCATTTACTCGAG
AACCTGAGCACACAGGCTGACATTCTGCTGTGCATCATAA
CTGCTCATGTACATACATAGTCAAGTGTGGCACATTCCCA
CAGAGCAAAAGACAGCAACTTAAACCAGCTCTACTTCAGA
CTTGTTTATACGTTCGGTTAATTTTCTGAACAGGTTTTTG
ATGAAATGTTATTATGCAGGAACAGTCAGTGAAATCTTGT
GATTGATCATTTCATTTAAAGAATATATTCTCAACTTGTA
GATTATTTAAAAATAAAAATCATGAGACACTCCAAAACAT
GACTGGCTCATAAAATTTGTTAGGCTGCCATCTCTCTTTA
CCTTAATTATTCCTCAAACCAGAAGACAATGAAATCCCAA
ACCCACGGCAAATGCACAAAGGGGCTCTGCTATCCAGTCA
CTTAACTAACATATACTGACAACTTATTATGAACAGGAAA
GTAGATGCCCATGACAAATTACCTAAAACCAACTGTGTAC
AAAACTATTCCTACGTACAATTTATATCAGTCATACTACT
TCACAAACAGCAAGTAATTGAGAAACTCATTTAATTCACA
AATAGCAAGTACTTGAGAAACTCACTTCATTTTTCTGGCA
ATATTAGAAATTAACAAAGATCACTTTTATTTTTAACTTT
CACAAAGCCTTTTTAATTTATGTTGAACTTTGAGCTCTGG
AGAGTAAACTCTTCATCAAAATATCTCTAACATTCCATTT
TAAAGCCAACTAGAGTTCAACTTAGAAAAAACTACTCATG
GACACATGTATAGTATTGAGACATAATTAGAGATGATGTT
TTCCAATGTTCCTCTTAATTAGTCACTTAAGAATTCTAAT
CTTTTTACTTACACGTAAAGGGCAAGACTGGGTAAATAAA
ATCAAACAGGAAATGTGAGATTATTTAGTAGTTTATTATG
TTATCCCTCTTAAGAATAGAAAAATTGAATTTCTGCAGTA
TGAAGGACCTCCAAAATCTTTATGACATGCTTCATAATCT
TACCTTAGGAAACCCCACATTTTCCTAATGAGATCATGGT
GAAATCTGTATCTATACACACTACTGCTATTGTAGAGTGT
GAATTCTTTATGAGCCCATCATTCATCACAACCAAAATAG
AATTTACGACACATTCTATTTAAATTTGTTTGATATTATA
TATTAGAAATTTCTGCCTTGGCACAGTGGCTCACGCCTGT
AATCCTAGTATTTTGGGAGGCTGAGGTGGGAGGATCACTT
AAGGTCAGGAGTTCCAGACCAGGCTAAGCAACAGCGAGAC
CCATTTCTGCTAAAAATAGAAAAAATTAGCCAGGTGTGGT
GGCTTGCGCCTGTGGTCTCAGCTACTCTGTGGTCTCAGAT
ACTCGGGAGGCTGAGGCAGGAGGATCGCTTGAGCCCAGGA
GTTTGAGGTTGCAGTGGGCTAGGCTGAGGCCACAGCACTC
TAGCCTGAGCAACCGAGCGAGACTCTGCCTCAAAAATAAA
TAAATAAATAAATAAATGTCTTAGGGGAAGGACAGTGAAG
TAGAACTAATGGGACTGGGCCTAGCACCAGCCAGTCTAGG
TGAGGTAAGGAGAAGTTAGAATGGTTAAAGCTGAATAGCC
AGAGAGTGCCTAATGATGCTGTAAATGTTGAGCTTAGCTG
ATGGAAAAGTTACTTCTTTAGTCTATAGCCACGACTGTCT
TGAAAGTCCCCATGCCAAAGAAAGATTATTTTTAGAATGA
AAGGCTCTGTATTGGCCAGGTGCAGTGGCTCATACCTGTA
AACCCAGCACTTTGGGAGGCCAACCCAGGCAGGAAGTTCA
CTTGAGGCCAGGAGTTCAAGACTAGCCTAGGCAACATAGT
GAGATGCCGTGTCTACAAATTTTTTTTTAATTTTTTAAAG
ATTAGCCAGGCATGGTGGGGTGTGTCTATAGTTGTAGCTA
CTCAGGAGATTGAGGCAGGAGGATTGCTCGAGCCCAGGAG
TTTGAGGTTATGGTGAGCTTTGATCGCACCACTGTACTCC
AGCTTGGGCGACAGAGTGAGACTCTGGGTTTTTTTTGTTT
GTTTGTTTGTCTAAAAAAAAAAAACCAGAAATCTCAGTAA
GTGTGTCTGGGGGTTAGGGGTTAAAATCTATTTTAGTCAA
TTTGGGTAGTCTAGACTTAAATCCTGTTAGATCAAATTTT
AAAATATTATCATTTGTGTAGATTTCTATCTTTATTCCCA
CCACCTCCTAGGCCAAATGAGACTCTATACATGAAATACC
TTAGCAGAACTGCAAATCAGAAGCAGATCTACCTGAAGCT
AATGAGCTTAAGCTTCAGGAACCTTCAATTGCACGAGTAC
TTCCAAGGCTCTTTGAGGGGCCCAAGCAATGTGTATGCAC
AAAGTCCAATGATTTTGTAAAACATGCAAAAGAAGGAGAT
GTTTGCATTCTTTTTCATCAAGAGCTTCCTAAATTGTATA
AGCTTTAGGGTCCACAAAGATGGGATCAATCTCTGCTACA
AGGGACTACTGGCTTGAACTAATAAATGAACTGACTGGAA
GCTTTTTCAACTACAAAAATATCAGACAAAATAATACCAG
CTTGGTTTTTATTTTCAAGTGCCTAGAAGTAAATTAAGTA
AGGTACTAAGTAGTGGGAAACTAAGTCCTGTTGGAATATT
GTGGGACTTAAGAATTATAATAGATGAAACACTCACTGCT
ATTAGCAAGGCTATTGATTCTGATATGTATGACATATTTA
TGCTCATCTATAATTTTGTAGATAAATCCCTGGATTTGTT
TTATAATCCAAACCCCGACACTGCTCTGCCCCAGGGGGAG
AGAAGCCTTGGAAAGACTATAGCTTGGATATCTTGTGCTA
CTATAGAAAAGAAAGTTGAAAGAGTTCTTTTAAAAAAGCA
GCAACTATGATTAACGTATTAGAGATAAAGCTTAGAAAAA
ACCTTTTAAATAACTAGCAATTTTACTCTCATAAAAAGGA
CTACAGAGGAAAACAAACTGGGTCTATATCAAGGCACTGC
CACAAATTTTGGATCAAATTCTTCTATAGGATCCATACTG
GAGTGAGCAAAATACTTTTAAACGTTAACATCCCACACTT
TTAAAACAAGAAGTTCAATGTGCCCCGCTTCCTTGACCTT
ATAGCCAATCTTAGAACCAGGAAAGTCTGGGGGGAACCTG
AATGTTCGCAGTCGTAATTTCCCTGTGTACCAACCCGATT
GAATTTGCAGCCTGGTCAGTTGTCTGCAGAGGGGCCGACT
CTTAACTAAAACCCTCTGTCTTAATTACTGAAATAAGTTT
GTATCCCCTAATGACTAAATACTTTTAGGTTTTCATGTAG
CTGCAATTCAACAAGTAATCATACAAAGGATTGTGATCAA
GCAAAGGGTAACCACACGTTCCATCTCTATTGACAGACCC
AGAGGGAAAGATTTAAGATTTCCATGAAAAAACTATCTTG
ACTGCTGTTAAACTCTGAAATAGGTTGTAGAGGACTTGTA
GAGGATCCCTGACCTTGAGAAATCTTCGGGAAGAGCTTGA
ATTCTTATCTGCATGGGGTGGCTTAGCTGTACTCTCTTGA
ATAAAAATAAGGATTAGAATAAACCAGCGGCTCCCAAAGG
GGGCATCTGAGAATCAGCCCTGGCATCTGGATCTATCTGT
TCAGAGAACTTTTTAGAAAATATGTAACACTTGCCCCTAG
AGATTCTGGTTTCCCTTCTCCACAAATGGCTCCCAATGGC
TTAAGCCAAAAACTTCAGTCTTGCCTGTCTCATTTTCTTC
TCTCAAAGTCCTTTCGGCCAATTGTATCAGCTTTACCTCA
ACATAAATCCTGGGTCCATCCGCTTCTCCCCCCTCCACTC
TCATGCCCTTCTCTAAACCACCACAACCTCTCTCCTGGGT
TGCTGACCCTCCTATATCCTCTCTTGCTTTCCCTTCACCT
TTTTTCCCACCTGCAACCAGAGCAATATTTTCTCTAATGA
GAATTTGATGAACTCAGTCCATTGCTTAAAATCTTCCTGT
GGTTTCTTATTCCAATCAAAATAAAATCCAAGCACTCCAT
GAGCTGGACCTTGTCAAACTCTTTGACTTTATCAAGAGCC
ACTATCCCTCCTCAATCACTAATTTTGAGGCTCAATGGCC
TTCCTTCATGCTTCTTGAAAATACCAAGCTAGTTTCTACC
TCAGGTGCCTGGACTTTTGTGTCTCAAGACTTAACAAGTC
TATTTCTTTCTTGCTATTTAGATTTCAGCTCAAGTGTCAA
CTCTTCATCCTTCTAACTGAATCCTTCTAACTGCTCCCTC
CTTCCCTATTCACTTGTTTATTCTGTCAGTTAACATTACC
TTTGTTGGCTTATTTATTATCCGCTTGCCTCTCACTATAA
TGTGAGCAGAAATAAAGGCAGTGCCCTTGTTGATCTTGTT
CACTATAGTATCTCCTGGTTTAGTGCACCACTTGACACAT
AGTGAATATTTAATTAATATATGTTGAATGAATGATTCAT
CCACTTTAGGGAGACAGCCCCCTCAATGTGTACATACACT
GGAAGGTTGACTTGGAGCCATTAAATCAATGACTATGAAA
TATACAGCAATAAATCAGTTTGAGGTTAAAAAGAGAAAAA
AATCTAATAAAGGATTTACTAACCAAAAAAAAGTGAGGAA
AAATACCTTTCTGGTCAAAAAGAATGTTATACTGAATAAA
TTTTAAAACATTACATTTGTTTAAATTTAACACGAAACAA
GGACCTCAATTACAATCACAGATGTGTCCTAAGGAAAAAA
AAAGAAAGAAAAAAACCCAAAAAACAAAAAAACAAGGACC
TCAAATACATACATGTCACCAATAACCAAAATTTACCTAG
AAGGAAAAGGCCTATTGGAAACAATAACCAAACTAACTAA
GCACATAAGAGGTACCAAGTATATACTTTCTTTACAACAA
CAAAGTTTAAGCAGTACATAAAGAAAATATGGAAATGCAC
TTTCAGCCAAATGCTGGCAAACAAAGGAAAACACACCAGA
ACCAAAATGGTAAAATTATACAGCAGGCCTATGTCCAGTA
GTTACTATGGATTACATTTTCGATCCTTCTGGTTTCCCCA
ATCCTAAATCCCTCCAGTGTCTTCCCTTTGCCTTGGATAA
ACTCCATATTATGAGAACTTTATGTAAATGCTCCTGCTCA
TCTGTCCGGCTTTACCTCTTGCCCCCTCCCCATACTCAAT
CCTCCAGCCATAGGAATTGCTTGAAGTTCCCAAGAAGTGC
AATGCCAACACCTCTCTTTTGCACAAGCCTGACCCCCCCT
CACTCCCACCTGTCCATCTGGTGCACAATTCCTACTCATC
CTTCAAGACTCCTCTTGGGTGTCATTTCCTTTTTTCTTGA
CCACACTCTCCCCTCCCCCACGCTGAGTTATGTGCCCTCC
AAAGAACTTGCGCTACATTCTAGGCAAACCTCAATCTCTT
TATGTTTTAGTCATTATTGGACTCATGCAGTGTTTCTCAG
GGGTTGGCTTTTTGTCTGTGAGAGCTAAATTGTACTCTTC
TGTTGAAATATAATCTTAAACGTTGGCGTAAGCATAGTCA
GTCTGATCATTTGTGTGCTGTCATAGCCAAGTCCTTGCAC
AAGACTTCCAGGTCATAGCCAAGTCCTTGCCATTGTGTTT
ACTGCTGCATTAATACCAGGGAGGGGTTCTACTTTAGTTG
GGAAAAGTGCCATGGAGAACTTAACATGCGTAGAGTGAAG
ACCACATTCGTATTTATCTCCAGCAATTTAGCACAGGGAC
TGACACACAATAGGAATGCAATAAATGTTCGATAAATGAG
GGAGTGAACACATAAATACATGAACAAGACCCGAATCTGG
CCTAATCCTAGGTCAGGACTATTCATTTACAGCAGAAGTG
TTTTAGGGGCAGCTTTGAGAATGTGCTTCAACTTTAAAGC
AAAATACAACATCCCAGCAAGATGTAGGTATAATGTGTTT
TGATCCTTTTCAAAAGCTAAAATCTCAGTTGGACCTTTCC
AAATACACGACTGGAATGAAGTTATGTCTTCAAGATTGCA
ACATTTCATTGATAAAACCATAAAAGTAATTCTCAATGGT
CAAATAAAACTCCTTCCATGACATTCATAACCACAAATAC
CAACACATGAGTGTAAAATATTAATGTTTTTAAAGCACGT
TATTCCTCACAAAGGCGAACCAGGACCACTGTTTTTACTG
CAAATATCTGATGTGATTGGAACTAAGCGTTAACAGCAAT
GTTATTGTGCCCAAGCACCTTCTCCCTGCTTAATTTATGT
GCCAAACAGATCCACAATTTTTTTTCCTCCAAAGCTTGAG
CAAGAATCAAAGTACATAATAATGTGTTAACTAGCTAATA
CAGCAGTTAACATTAAGGGGCATTTCAAGCCTCAGAGTTT
TTAGCAGTAGAGCTTTTCTTTCATTCACTCTGTAAGATCT
ATAATTGAAAGAATACTGTGAGAGATGCCTTTCATCAGCT
AGACGAGTTACATTTCCTGCTTTGATAACTGTACAAGGAA
AATCTAAGGCACTTCAAGCTACCCAATTACGTTTGATTAG
CTAGTCAAAATAATATAACAGCTTTTCATCACCCAAAGGA
AAACTTTTGAAGAATTCTGCTGCCAACATTTCTACACAAA
CACTAATCTATATCATTATTTTATAAGGGGAAATGTAATA
TTTAGTAAGTTTTTTAAAAATTAGGCAATAAGGAAAGCCT
CTTATTCATCACAACTTCAGATCAAAAAAGCACAACTGTG
ATGATAGGATGTGGGTGGTAAAGAAGCATTTGTAGTGATT
TCAGAGTTGACAGGATACAGTGGTCAAAATGAAACAACAG
GCCTTAGAATGAGCCAACATTACAGAGAACATGTCTGAAA
ACAGGATATGCACGCAAAACTCTGTGATATACATACACAA
GATTTGACAGGGAGAATGATTTGGGACCTCAAACTTGTGC
ATGCATGTAATTATTTTCTAGCAAATGCATGTGAGTGTGC
CTGTATAAAAATCAGAAACACTAATTAAGAAGTCATCTAA
AACATCATTCTAAGAATTTTCAGGTTATTGAGAATATTTA
TTGAATGTTGCTTAAAAGTAAAGCCAAGATATATATGTAT
TGCCTTTACCATCGAGGAGTTTGTATCCCTCCTTTAAGTC
TTGAGCGCATTAATTCAACATGTGTCCAGTGTCTACCACG
TTTCATTCCCATAAAAATATGTTTTTAATTTAAATGAAAT
AATTATACTGCTCTCTCAGGTAAATCATGCTGTAAACAGG
GCATTTAGAAATGTGATAGTCAACGCATATGAGACGGTCC
TGCTGTAGACTTTAAAAGCTGACACTACTGAACCACTGAT
GAAAGGCCAGTTACATCCATGCCCTCAAAATGCAAGACAG
AGACCAGGACTTTAAAGGCACTGGTCTGAGATTACATTCC
ACCTTTGCTATGCTCTTATTGCACAATAAAGGACAGACTT
TAGACCTATTGGCCAATTATTCCATCTGTCATGTAAAGAA
AAAGGATTCTTACGGAGTTAGAAGTTGGATCAAGTTTGGC
TGTAATGTTAATCCCGAATGTTGTGCAATCTGAGTGACAT
TTCTAAATACACAAGATAATGTGGTTTTCTTTTAGTTCTT
GTAGAGAAATGGTCATCAGCTGTGCTCAATAAGCCCTGTG
TACTTCAGACTTAATTTTTCTCCTCTAAGTTTTTGGCTTT
TCCTTCACAGTACACCATATGCAAAGAATTCACAGAATTG
GTCCTCGTAGGTCAAAAACATAGCATTTGAAAATTATGTC
CAAGCAGGGAGTTATAAGTGAGGAAAACATTGGTGACCAT
TTGTGGGATTATGTGGAGATGTGGCTATGAGACTTAAGTA
GAACTTCCTTGTCATGCACAGAAACCCTCACAACTATTTG
AGAACAAGAGAATTTTAAAGTTGACTTTGTATGAGTTTGT
AGGATTCATACATACTCAACTTGCTATGCCTGCAGCCTCA
GTGTTCTTTCCTGCCCCTACCCATTGAAGCTGAAGTGCCA
CCTCTAACAGGAAATGCCTGTGTGTGGAAGTCACCTTGTA
TGGTGGAAGGAACAGATAGAAGTTATATCTGTTATCACCA
AATACAGCCCATCTCTGGGGTCTGTCTACTGAACTGTTTC
CCTTGCCTTCTCTACATATCCTTAGACCTACAGAATATAA
GTTGTCTTCCTTGCTTGAGCACATTTCATCGGAAGGGTAA
ATGCAGATATAGCTGAGGACAGGGGTTAGCAACCATTTGG
TTCCTGAAACCACACTGCTGTACGAGGTAGCACCTAAGGG
TGTCCCTGGGATGCTGGGGCATAAGAAGGGAAGGAAAAAA
GGTAAATCGAGTAAGAAGAGAGGAAGGGGGGGCCAGGACA
GATAGAAAAGGAGAAGGGGAGGAAAGTGGAAAAAATAAAA
GAAAATGATGTATAAGGTTAGAGTTTCTCCAGGGGAGCTA
GCCAGTGCCTCCATGCCACTGGCTGCCTGAGCTCACGTAC
AGGGAGAATACAGAAGTGCAGAGGGGAATTAGGTTTTAAG
TATCAGACATTCAAGAAACACCCAGCTGCTGGAAGAGGTG
TTGTAGTATATGTCATTTATGTTATTCTTGACCGTGGGTG
GTATTCTTGGGTTAGAGATTAATGTCTTTAACGTGAAGAA
TAGTTTAAGTGCCCAATTTCCATGCACCCATTCTGCAAAT
GGATGTTGAACTCTCAAAGATTTGTATGATCTACTTCCCA
AGCTGTAGAAGAGTAAGTCAGAGCGAAGTCATTCTTTACT
TATCCTGGAAAATAGAAAAATCTATTTTACCTCATAGGTT
CAGAGGGCAAAGTCCTTCAAAAGTATGTTAAGGGGTGTCA
CACATGAGTCATGTTTTCTGCTTTTTCAACCCGATACCTG
ACTTTGTATGACAGTGTGCAGACAGGGCGCTGGGGGCTCA
GACTCAGGGAGTTCTACCTCCCCCAAACTGAGGAACTAAC
ACTGGCAGGCTTTCCATAAGATCTGTGAGCAATTTGTGTG
CCTTGCTGGCCACGTGCAAGTATTGGAGTAAGCAGGGACC
CTAATTATTCTCAGAAAACAGGCTTGTAATTACTTCTAAG
CAGACAAGCTGACAAAACTGCTTCTATTCAGTAGGAACTG
GTGCTAGGCATCGGGACGTTGCAGTGGGTAGGGAAAGCCT
ACCCAGGTATTCACAAGTTGGGGAGGAGCACACTGCTACA
ACACACTTCTCTGCTTCAGTCTGTGCCCCTCCAGTTAATA
GCCTGGTTTTGCAAACTGAGGCTTAGGCTGCCACAACCAA
TGGCAAGCCCCTGTTCTTGTTCTGATGAGGACTTACTGAA
TGATCCTGTACTCAGTTTCCCACAATGTCCTCCTCTAATT
AAAAAAAAAAGGAAAAAGATGAATTTACATAACTTTGGGT
CAACGTACGAAAAACTGCTTTCTTCAGTGAAAGTTAAAAA
GTCCTTTTTAAGGCCTATTGAGAAATGGTACAGGTATGGG
CATAGTGATAATAGTAACAATTATAAAGTACTTTACAATT
TACAAAGGACTCCATATACATTTTTCATTTTAATAATGGC
ATTATCACATATTAGCTATGTGACTTGAGTCAAGTCAGTA
ATGTCTCTCGGTCTTAGTATGCTCATATGCACAGTGGGAA
TAATAATGCCTACTGCACAGGGATTGGTGAGTATTAAATG
AGATAACACACATAAAACATTTAACAATTGTCTGACTCAG
CTTACTAAGTGGTAGCTATTATTATTACCATCTATTGTTT
AAACTCTGTAATCAAGGAAAAAATGCAGCTATTTTCTGCT
GACCTTGATCTTCTCTAAGCTCTCGCCTATTAATTTTAGC
CCAAGCCTTGAGGATAGATCCCGAGGTTTTTCCCCCATGC
CTTTATTTTTTCCCCATCTCTCTCTCTCATTCCAGTCCTC
TCCCCACCCCTTAAACTGATTCAGTTGCCTTTGTTAATTT
TACTGGTACTAGCCAATTATTTGACTAAAAAAACTGGTTC
GATAAAAATCGAGTTATCAAACTTTTACTAATCAATTAAC
TTGACGTCTGTACGGGCCAGTACAACCTTAAACATGAGGA
GGGATGGATGGACATGCCCTCTAGAAAGAACATGTTATAT
AAGAGCTATGGTTGGGTCTTTTACTCCCACTCTCTGACCA
AAAGGAGACCATATACTATGCTCACTTCACAGGAATATCC
CAAGGATCAAACCAGAAATGGCTTGAAAGCACCCAGCACT
ACAGCAGGCATTTAGTGGGCACCCAGTAAAAGTTACTTCT
CTTCTCCTTCACCATCTGACCTGAAGCAAAGCAAGGAAAA
TGCTCATCTTCCCACTTTGGTCATTCATATTCAGACACCT
GACAATGGCCAAGCTAGTTAAACATGGATTTCTTGGGTGT
GCCTGGTTATTCTCACATTTTCCCATGATTCTAGTAGATA
ACATATAGATTAATAGGAACAGGAAGCTTATCAGGTGTGT
GAACAAGCAAACCCAGTGTGGAGCTATGATCATCACTAAC
ACACACTCTTACTGAATATCCTGGTGCCCCATGGAGGATA
TGTTTACATGGAAACTACTAGAACTCAGCTATGCTGAAAC
CAAGTTTCAGGAAGTTAGGGAGTTTAAACTGAGTCTACAG
TTTACAAATATATACTCACTGAATAAAGCAAATTTAATTC
TCTCTCTTTTTTTTTTTTTTTAACAAAAACCTGTAAGGAC
AAAAACAGGTCAGGATTAGCTGGGGTGGGGAGAGTTTACT
ACAAAGGGGCACAGGAGAATTTTGAGGGGTGGTGGAACTG
TCCTATTATTTGTACATTAAAAAGAGTAAATTTTAGGGAG
TGTAAATTATACTTGATGGAAGCAACTAGTGCATGGCAGT
TTTAAGGTGGCTGGTATATTTTCAAGACATCCCTGTGAAG
AGCACAGAAGGTGAAGAATATACATCCTCATGGTAAGGTG
GGCATGTTCTGCTGCCCACCAGTGAACTAGCCATAGCACA
GGTACTGACTGAGAAGAGCTGACTGATCCAGTGAATAGTG
AGCAAGAATGCTATGATAATGGCTTTCTTAGTCTATGACA
GCCATGCCTGCATTTTTTTATATATATATATGTTCTAGCA
AGTAAGGCTAGAATAACATAAATTCTCAACACCATCAGCC
AGACCAGAGGCTTCTGTTTCAGATCTGCAGATGCTTAACA
CCTGAAGAGACCTAAGAGACCATTAATCCAACCTTCCAAT
TCCAACATTCTTTCCAAATTCACAAAGACAGAAGAAAACT
TTCATGTCCATCTCCAGTGGATAAAAAACCAGTTTTCTCA
TTTCCTTGTAAACCCTATGTAGGTTAGATTTATTTTATTC
AGCTCTCTTTCTTGATGAGTAGGAGAATTGGCAATAGATG
GTTTGATTTGCCTTCAGATCAAATTTTCCAAGGAAAAATT
TGAAATTTCCATGAAAATTTCATTGGAAAATTTGATTGGA
AAACAAACTTTAAAGTTTTTCTCCTTCCTATTGTCCATCT
CCTTCCCAGATTAGTCACTTTGCATCCAGAAAAGTGAAAA
CAAAAGTAAGTAAAGTGGCTGGCGCTAGCTCCGAACACCA
CATGAGCAAGTAGGAATGCTGGGATTGGACTCATGCCTCC
TGCTCCCAACTTTCAGGCAAAGGCAACGGAGAGCCACATG
GAAGGTAAATGTGGGAAGTCCCTGTGCAGGCTCCTTCCTC
TCTCTCTTGCTCTTCCCTATAGAAAACAAGGGCTAAGTAA
GTTTAATAAAGAATATAGCTTAAAACTGGGGCCAGCCCAA
TAAAGTCTAAGATTATAGACCCATATTGATTGGGAAAAAG
GATCTAGGATGTTCAAAATAAATATACAAAACTCTGCTCA
GATTGCTTTTGTAATGGACCACAGAAAAAGAAAGCCTTGC
TCCTCCTTTCCCCCTCGCTTTAAAGAAAACTACACTTAAA
AACTGGCTTCAGCATGGCTGAATTCCTTTGGCACAAACTC
CCTGAGTCTCTGAGACCTATTTTCCACAGAAACGCTAGTT
ATGAGTTTCAGTCAGGATTAATTTAGATTTTTTTTTATTC
CTATATGTATCAGAATCATTCTTCGAGGGGAAGTTCTTAT
ATATCCATTCCCAGAATTCTCTTAAGACATCTGGTCTCAT
TAGAAGATCAAATAGATCCTACAGATTCATTAGTTGTTTA
ACAAAGTGGGAATTACTTTCTTACTGCTCTTGTGTTGGTG
AGATATTCAAGACACAGGTGAGAAAAAATTAACTGGAAAA
AAAAAGTACAATCTTTTTGACTCACAAGGACAACTCTTTC
AGCAGAATGGGGAAGTCTTAAATTCGCTCTTAATAGCCAA
AAACACAAGGAAAAAGTCAGGAGTATAGGCCATTTTAACA
CAGATTTGGCTTAAAGATTAGAATTGAATATTGAATATAA
GATATTATCTTAGAAAATTTTATAATTAGTGGCTCACTAT
CATCTGGTTACAATCCTGTCCTCTCTTTTTTATGGGAAGT
CTCGTGAATTTGCAAGTCATCCCTGCGCAGGAGTAATGCT
AACCTTCTCTGTATCTTTCCAATTTTAGTGTATGCACTGC
CAAAGTGAGAACCCTGTGTTCACATTCCACTTATTTTCAT
AAACACACATAAAAAGAAACCCATGCTAAACATGCCCAGC
ATCAAGTAGAACACAGGACATGATTGTGTTTAGCTATTTT
AACTGCTGAGCACAACTCACATGTTGTTGCCGAACCGGGT
TCTCCCAGAGAGAAATCTATGCGCAGAGCGGAAGGCACTA
GAGAATGCTTTGGAAACTCCAGGCCCAGAAGTGCTAACTG
GTAGATCCACTGTATTGAACGATACCCCAGTGGCCTGAAA
GAATTATTGTAGCTTTCTAAAGTGACTCATTTACTCCCAG
GGGGTCGTCTGGGCTCAGGGAAAATCTGTCTCGCTGATTA
TTAGTGATTTAGTAATTGGATGGTAGTGATGGACTTCTGA
TAACCTAGAGATTTGCTTTAGCTTCACTGACAAAGGCCTG
TATTTTGGGAGTCAAAGGTTACACTGACTACTTGTGTGTG
TGTGTGTTGGGGGATGGGGAGGGAGGGCGTGCAAAAAAAG
AGTGCTTCTTTGAATCTGAGTCTACTGGTCCCATTTCTGC
CATTCAGTAGCTATATAATCTTGGGCAAGTCACGTTCCCT
CTGCTGCCTCAGTTTCTTCATATGTAAAAGAGGAGGTGGG
GGTCAAATGATTTCTACCATCTCTTCTAGCTTTGAAAAAC
CTTGTGGTTTCTAGGCGATGAGTATCTTTTGATGCAAGTC
TGCTGTTGCCAAAGCTACACGTTTCAAGAGTATTAATTTC
ATCTTTCTCATGTCATTATTTTGGATGGAGACCGGAATTG
TTCCTTACAGGTGTGTAAGAGAACAACATAGCCTTTTCCC
TTTATGCTCCCAGCTCTGAAATTCCATGGTTTCTATGAAT
ACAATCCTTTTTTTTTTTTTTTTGTGAATGCTGCTTCACA
AGCTAAGAGTTTGGGAGTTGTTAATTTCCTCTTTCTCATT
CCAATATTTTGAATGGAAACCAGGATACCTTTTTTGCACC
TTGTAGATGGACTGAGAAACAAAACAACCCACCAAATTTC
CTGATCCTTCTGTTCCCTTTACTAGTAAGCAAATGAAATT
TATATTCTCTTTTCTACATGGTAGAGCACGTAACTCATCC
TGGGAGAGTAAGCAAGAGGTCATTTGTAAAAATTGCCTAA
TTAGGAGCAAATATATGACTTTTCATCTTTAGGTTGTAAA
GGTGTAAGTAATCCGCCCTATAAATCTATCACTTGAGGGG
TAAATTGCTATGAAGTCAACAAGGAAAAGACAAACATTTA
AAGAAGAGCATTCATCTTCCCATATGATATTTAAAAATCA
CAACTTTTGTAAAATGATAGGGTGGGGACTTGGGCCACAG
GTTTCAGGGATGTCCTGCAGGCCATGCCAGGAGGAAGAGG
CCAGGCCTTTTTTTAGGAGTTGTTCTTAGTGGTAGCAGGT
AGTCAACATCCCATGGAGTAGGCCAACAAAACATCCCCTA
GAGCAATGCTTCTTGAATTTCAGGTCATGCCTCATTTGTG
GGTCATAAAATAAATTTAGTGGATCATGACCAGAATTTTT
AAAAAACATAAAATAAATTACACTAAAGCAGAATAGAATA
GAAAATATCAGCGAGCATGGCATGTAAATCTAGTGTAACT
TTGGTTCAGTTGTGTGTGTATCTGTGCCTGTGTGTCTGTG
CATCTGTGTGTATGTGTGTGTGTGTGTCCGGTCCCAGTGT
AAAATATATTTCCTACTGCAGGTCATGGTTAAAAGATTTG
AAAGCCACAGCTCTGGAGATGTCTGAATCCAGGCTTTAAA
CGACTTTCTTTTGTTTTCTGACAAAGTAAATTTATAAACA
AAAGGAAAAGAAAGTCTTCCAAATGTAAACATTCACTTCA
CAACTCTCTATTGAAACTATCCCCAAGTTACTCTGAATTC
AACTTTTTGTTCTCTGAAAAACACTTAGATTTAATCACCC
CTTCCAATGTAAGCCCAAGGCCAATGGTGGAATGGGCAGA
GATTGTCTTTCTCCTCTGGAGCCAGCTCTTACTCCTTGTA
GGTACCCCCAGTATTTGTACACTTTTTCCCTTTTCTTTTT
CATATTCCCATGAAAGAGTGATAAATGTATTAAACAATAG
CATAATGGTTGACAATGTTTTAATATGCCCCATTCCCAAA
GATTTATACTGTAGCCAAATATTTAAACTCATGCCATATT
AAAGAATCTCATTGTAGAATTTAGTTGCAGGGGGAAGAAA
AGAGGAAATTTGGAGAAAAAGTGTTTTCCTAGCACTCTTG
AAGTCCTTACTTGTGGTTAGCTATGTTCACTTTATAAAGT
TTTCTTTTTTACATGTAAGTAATAAACATTATTTCTTTCC
TTCTTGACATGTAAAATATATCTTTACTCTCTTCAGCTGT
CTTCATCTTTTGAAAATAATTATTCATGAAAATGTCTTAT
CATAAACTCCAAGAGAATACATTTTGTCTCATTCAACTTT
GTATTTATCTTATACTCAACTTACTGCTTGGCAAATTTTA
GGTCCTTCATTAGTACTGATTGACTGCTAATTACAATACA
ATTATACTACTCTATAAGACATGCAGTAATATTGTTTCCC
AATGCTAAAGAGAATACAACTGCATGGGTTTTTTTTCCTG
AATATAAGATAGAATTATATAAAGACTGTACTTTTCATAA
AACAACAAGAATAACAATTTACAGATAGCACCACTTTATC
GAGTATGTAGTACATGCCAGACTCCCAATACTAGGTGCTT
AACCACATATTCTCTTTTTTTTCTTGCAAAATCTCCCCAA
TATAAGTACTGACACGCCTCCCATACTCCTCACTAAACAC
CATATACACAGTCTTACAGATGAGAAAATTAAGGCTCAGA
GAGTATGATAATCTGCCTATAAAAACACAACTATTAGGTG
GGAAAGTATAATTCAAGTCAAGTCCATTTGATTGTAAAGG
CTGTGCTTTCCTCACTTTTACATTACCTAACCTTTCAGTT
GTATCTAAAATTATCATTTTAATTTTCATTTTCAGGCTGG
GCTCAGTGGCTCATGCCTGTAATCCTAGCACTCTGGGAGG
CCGAGGCAGGAGGATTGCTTGAGCTCAGGAGTTCGAGGCC
AGCCTAGGCAAGAGCGAGACCCCATCTCTACTAAAAACAG
GAAAATTAGCTGGGAGTTGTGGCTCATGCCTATAGTCCCA
GCTACTCAGGAGGCTGAGGCAGGAGGATCACTTGAGCCCA
GGAGTTTGAGGTTGCAGTGAGATATGATGACACCACTGCG
CTCTACCCAGTATGACAGAGAGAGACTCTATCTCAAAAAA
TAATAATAATAATAAAAATAAAAATAAATTTCATCTTCAA
ATACCTTACCTATTCTCTTAGGGACATGGTTGTAAATGCA
AGAATATGAGGACAGTGTGGTTTTTTTCAAAATGAAAAAT
GTTCTGATGATCATAGAGTGGTTACAGACACCATATACTC
AGAAAATATCTGGCCTGACCATACTAACTCAATGTATTCT
GCTTGCCCTTGCAGCCTGATATATCCTTCAGCTATCTTTT
AACGTAGCAGTAAAGGACATGAAAATAAAGAGCTGGATAT
GTCAGCAGTCTTAACAGCGTGCTGGTGGCATTTTATTAAC
TTATTTTGATCTGTTCAGATAACTTTTTTCCATGTACAAA
TAACAGTTTGACTGAAGACTGGTATGAAAATTATTATTTT
CTATTTGCATATCACTTCCATATTCCCTAGTCCACCTATC
TACACAGACCATTTTTGATAGTAACCTTTTAAATTAAAAA
CCTGCTTTGTATTTTCTTTCTCTCAGAGATTTTAAAATCT
CCTGTTCTAGGTAGTCAGAAGCCACAGATACTTAGCAGCC
ACATCTCCCCCCATGACAGCAAAAGGAAGAAATTGATATT
ATAATAGAATATACATAGAAATCAAATCCAAGATTCACTT
TTAAAACAGAAAGGAAGCCACTAGCTACCAAATATGGTTT
GGTAGCCACTCTTAGATTTCAAACTTCTAAATAACTTTCC
CATATTAATTCAGTCTTAAGTTTCGGGAAATAGGATAATT
ATATAGTTAAACAAGATCCCTATACAAACAAGTACTGTGT
TTACAATGTACCAATCCATTAAAATCAATGACAGATAGAT
TATGTGAACTAAAACTCGAGCCAAGTAGACTAGCACTCAC
CATTTGCCCATTCCCCATCCAATGACAGTAAACATCCTAT
TGGAATCTGCTCCGAAAACAAAGGCTTTACCAACCTAATG
TCAAGGTAAACAGGTAGTAAATACCTACTTGATACTACTA
ACCAGTGGTATCATTTTTTATTCTTTAGAGTCTAAACACA
ACTCAAAGTTGGCATTTTTTCCTTTGAAAGAAAGGTTCAA
GATGACATCTTCTAATATAGCTCTTTACTTGGTAATTAAA
AAAATAGTTTACTAGGTGCTGTTTCAAATTGACTTGATTT
TTTAAAGCCATAAGCCATCTGAGTTAAAAGAAATAAAGAC
ATTTTACTCTTTGGAAAAAATAACCAAATTTCCTATTATT
TCCTGTTAAATGCTATCCTCCCAAATTAAGAGCTACACAG
AATAAAAGCCCCATAAAGTTTAAACTACAATAGTCCTGAT
AAAATACTTCTACTCTGTAAATCATACAAAGAAGAAAAGT
ACGGACAATGTTTTTTCAGCACCAAGAATATATTAACTAG
GAACATAGTTAGGTCTCTTTGAAAGGGGTATTATAAGTTG
TAATAGCTGGTGGCTTACCTTAAGTTCTCTGAAGAAGATA
CTACTCCTGGCCCACTCAACAATGGAGAAGAGGGTTTGAT
CTGCCATTTTGCACATAAGCCCAAATGTGCTCAGCTTTTC
GTGCTTGCTTCGGTTAGCCTGCTCTTGCTGCAGATAGGCC
ATAATTTTGGCCTGGACTTGAGGCTCATCTGGTTCACACT
TCAAAAGTTCCAGTATCAGATGTGGGATGCTGGCTGGAGA
GCTTGTCTGGTAACTATCCATATAGGAATAGCCCATTATA
GATTCGGGTGAGCTGGTGTAGGGGTCTGGGTACTCAGACT
TGATGGCCCGGCTAGGAAAGTGGCCATATGTTTGGTAACC
TTGCAGGCTGCCATGAGGGGGCATTGTCATGCTAATGGGG
GATGTTACAAAGGGACTTCTGTCATAGTCTGTAGGAGGCA
AGGCAGCATGGTTCAGAGGTAGGCCTTTGGAGGCAGAATG
GATGTTCTGAATTGCAGAGGAGATGGTCAGGTCAGAGGGC
ATAGCTTGGATCACCTGAGACATGGCTTCCAGCTTAAGTC
CATTGGCTCGGATGAGGGCTTTTTTCTGTTGCTTCAGGGC
CCTGTCTCTCTTGTACATTGGCCCAAACTTATTTCTTCCT
CCACGCATTCGGTCAGCCCTTACCGCTGTTGGGGGAAAAA
AAAGGGAAGGAAGAAGCATATAAATAAGGTGTAAATTATT
AGCATTCTCTAGATCTCCAGATCTTTAGAAATGTTGAAAA
TCAGCCAGAAGTGGTTATGTGTGTGGTTGTTTTCATTACA
ATACCCCACAAAGATTTCCCAAAAAACCATGTCCTCTGTA
TTTGTGAATTCTTTCCTCCAAGTGTTGTTCTCATCAAAAA
ATATTTTGGATACGCAGGGACATATTAACCTTTTCATGGA
CTGAAAAGATTTCATAATTTTTGCTAAACATAAGGGTATT
TCATATTGCTAATAAAAAGCATCAGTTGTCCTACTTAAGA
GTATCAGTTTCTATTATGCTGGTATGTCATAATTCTTTAT
GGAACCCCAACTGCTTTGGGATTTTTTTTTGGTGGTGGGG
GGGAGGAAATCAAATAACCATTTCTGGATTAAATTGTGAA
TATTTTCTCTTTGGATATCTTCCTCCCTCAAAGCCACTTT
AGCTACTTTGCTGCAATTGCAAAAGGGTTGGGGTATATGC
TCTTCTTGGAAAATCATTTTCACCTGACTTGATGAACCCA
CATCAGATAACCACCAGTTATCGCTTTTAACTTACGTGGA
GTTGGACACAATTAAAGTAAATTCATTTCAGAAGCTGTCA
AGAGTCTTCTGCCACAATTGTGTGTGGAGTCTGGGGCCAT
GACTAATAAGTTAGCAGTTCTCTCCAAGTCCATAAAGGCC
AATGGCAATTAGACAGAAACCATAGACCTCTGACAGCTTA
TGACATATTGAAATTGCTGGAGGTTAAGTTTTTGAGCTTT
TTATCTTAGGATTAGTGTAACATTAAAAATTTATTGTGAA
TTCTAGGTATCCAGAATACTGCACAAGATCATAAAGAGTT
TTTCATCTGGATGATAATTTATTGAATATTCAATTGTTTC
ATATCACTCTTAAGGAAGTGTGAGTATATACCAAAAGTGA
CTTATATGCAATTAAGAAAGCATAATTTTTGACATAAAGA
AATGCAACCTTTTTCCTTTTGTTGAAAGAAAAATCAAATG
ATGTATGAAATCACAACATTTACTTATCTTCTGAGTCTCA
TACTATAGTAAGCACATACAACAATATTTTGCTATTCAAG
AAATAATAAAGTGATTGGTGATAAGGAAATTAATAGCCAT
CAATTATTTCCTTTCTTGATCTCTTTTAAAAAACAATACT
GAATTTAACAGTCCTCATAACCAAAGTGGCTACTTCTATT
TGGAAGGAATCTGTTAACAATTTGGCAGATTTATATGAAT
TTTTTTAGTATGAAGTTCCATTCCATATAACAGAAAAGCT
CCAAATAAAAATAGCCTGTGCGTCATCGATCAAATAAAAT
GCACTCTTGTATCTAGCACCATCAGTGATATGTATCCCTT
GTTATTGCTTTATTTGCAGTATATTTAATCCGTGGAAAGC
CAGTAGGTCAGAAGTTGGAAAACAGCAACATACCATAATT
GTCCAGGAACTACAAATTATTTACAGCAGTCACATATTAA
CTTTACTGCCTGCCAATCTGTACACTGTAGTATAGGTTCT
GCTCCTGCAACAAAGCTTAGTGTGACTTTTGAAGAATCAC
TCTCTTATTCTTGTCAAACCATTGCTACTGATTTAATAGT
TCATTATTTTTCAGGTTTCTTGCTTCTCAATTTTTTTATT
TTGCATACTCAGTCATTATCTTAAAAAAAAGGAATGTGCA
TTCCTACACTATCAAAAGATGTTCTACATGAGAAACTCCT
TTCTACAATCAAAGGCTTTAACTCTAGCTCAAGAATCAAG
AAATTAATAGTAACAATTATGACAAGCACAGCTATTAAAA
AAGGATTGAAATCAATCTCTTATGAGGGCATCCCAATCTG
TAAACTTAAAGGATATTTTATTTTTTATAGTTTTGCAAAT
TAATTTTATTTTTTCTCAGTTGGATTGCTTTACTCTTGTT
TTCATGTAACCTGACCTTTTTTGTGTCAAATGCATCTGCT
CCCCAAACTAAAAAAGGGAGAAACAACTGATATTTAACTT
TTTTCCTAGTAGATGTTACCATGTTTAAGTGAGACTCAGA
CTATTCTGCAGACAAAACATAAAACGATCTTACATTATTG
TCAGTAGTGTTAAAAGACTGGGAAAATAATGTTACCATGC
TATGAGTACAATGTTGTTTTAAAGTCCATGTCCTTGGAGA
GTTTTAATAGGCAGTAGTCTTTAGAAGAATCTTACCTTCT
AGCTTCATTCCAACACTTAGACATTTTTGAAATCGACAGT
AAGGACAACGTTTTCTCTGTGTTTTGTCAATTTGGCAGTT
CTGGTTTTCTATACATGTGTACCTTTTATTATTTTGGACT
GTTCGCTTAAAAAAGCCCTATAAGACAGAGAAAATAGTGA
GACGTATTATAAATCTAACACTCGTCTCTTCCATTGTTTC
ATTTTAAGGAAATCACCAGTTAATCCTTTCATTGCACCAT
TTGAAGCCTTTATGAGGTTCTGTGGTTTATTTTACATTTC
AGCAAGAACAACCCTCCAGAACAGTGCCAGGCCATGGTGG
AGGTTTTTCTGGCATCAGAATTATATTCCTGAAGAATTAC
GTCAAATCTTGGGAAGATTTGGCTACACAACATATCAGAA
AAAAAATACACTGTATATTGACCAGTGATTTTTTTTTTAA
AAATCTGCTTTCCTATTAACCTACACATTCCAGATAGAGG
TACTCATGGAGATCTGGAATTGTTTTTAGGTAGTCTGATA
CAATTTCAGTGATAAACCATTGCAAAATGCCAGTGGAAAA
GTGAATAGCAAAACACCTCAGATCTTTTACAAATGTCAAC
ACTGGATAGTTAAAAGCAAAAGGATTTAAAGAGTAAAATG
GGAAAATGCTCTTAATTCTGCTGGAATACATTCAAGTATG
GGAACTGTTAAAAAAAAAAAAAGGTGAAACTAATGGAAAG
GAAAAGCATGCATTACAGAGAGCTGACTTGTAGCACAGAG
CATGTGCTTTACTTATATTTCACTCAAAAATAAAATTCGT
AGCTTTATGATGTAATAACAGTTTTACCAGAATAGTATTC
ATATTTTTCCTACTAGCCACGAAGAGAAACAATCTTACTT
TGTTATAAAGAATGAAGTGATTCTCCTGGTAGTGGTTTAA
GTAATTATACTGAGTTTTCTACTTTAAAAAAATACTGAAA
ATGGTGAATATTGAATTTATTGGGAATAATAAAGGTCTGA
GATAAATTATTAAAGTACAATTGATATTTTAGTAACAATA
TAGTACATTTTACATATTAAAATCCTTTCATTTAGAAAGG
TCATATATCTTATGAAAATTACTCTGTTAAAAATTAAAAT
CTGGTTTCTTGGTATTTATGATAAAAATTTCAAAAATCTT
TAAAATTATTTTTGGAATGAATCAGGATTAAATCACACAG
TTGGGAATTTAGACTTTTATATCTGTGGATAAAAAATGTT
TAGACTTGTAGCACAGAATACTCTGAAGTTAAAATGTATT
TGGGAAATACTTTGTCACGTTACCTCTCAAGAACAATGAT
GCTTTAAATACATATAAGTCAAGCAAAATCAATATTTAGG
ACTGTTAGAAACTATGGAAGTCTTTCTACAGCTACATCAC
TTTACTACAGTAAAATATTTTAAAACCGTAAGATTGGCAA
AGTTTTCTAAACAGCACAAATTTCTTTGCCTTTTGAACTA
AATCAGACACATATTTCCACGAATCATCTCCCTAAGACTA
AGTCTTTCTCTCTCTGTCTCAATTTTAATTGAGTCTAAAA
AAGATAACCTAAATTTAGCTTAGAAAAAGTAATCCAATGG
CATATTTTGGTTTTGAACATTATATTTTTCAGGTAGCAAC
CTGTGAACAAACCTTGCAGCTTTCACAGGTGAGGAGCCCA
TAATGGTACCCAGACACTTTATCTCCACACACCGGACAAA
GCTCTTCAAGATCTTCATCATAGGAGTAATTCACCATTTT
AAATTGAGACACTGAAACAAGAGAAATGTATACATATCCA
ATTAATGTACTATGTAGGTTTTAATCCTGAAACAGAAAGC
ATTTTGGTGTTTGGAGAGCAAATATCAGCAGGTAAAATAT
AAAATAAAAATAATTTTTACCCAGGTTGTACTGAAGAGAA
CTACTTTTACACAGTGAAAGTAAAACATCTTTTGGCATCA
ATGAGCATGTACTTCATATTTGTAAATTTAAAAATAATTC
CAACTTCTTTTGTTAACATTTTAAACTGACCACTGTTGAA
CACAAGTCTCATAACTCTGCAAAGCAACAAATTAGAATGG
AATCATGAATTGTATAAAGCAACAATTTAGGATTGCTTTT
AAATCTCTGTAAAGTTCCAAAATGTCACATTTGCCTAAGG
GAGAGAAACAAGCACACATTACTCCCTCACTCTTGAAATA
GTTTGCTGCAAGTGCACCTTGCTTATAAGATCGCAGCAGC
AATTTGCAAACTCTTCAACAGAGAAACTGAAGCCCCAGCA
GCAGCTCCACTTTAACAGACTGCGGCTCCCAATGCTCAGA
TCTGTTAGAATAATCGAAACATTCAGTTCCGCATTGACAG
TACTTCTGTTATGGATACTTTCATCTCCTCACATTTGAAA
ATCTGTAAAAATAAAAAGAAGGAAAAAGAAGAGAGGACGC
CTGGACGGGAGGGAAAAAAAAAACAAAACACCAAACAGAA
GAGGAAAAGATACACACGAGGGTTTGGTTTCGTCGCAAAG
TATCGAAGCCCTGTAATGAACTTCACATGTTTCCGATCAT
CACTGCAAAATATAAACACCTCGAGATCACCCTGTTAAAG
TTAAACAGAAATCAGGCCGCTGCGGACGCGCGGCGCGGTT
CACTGTCGGGATCGGGTAACCGCCTCGCTCCGGACGCAGC
ACGGCGAAGGCGTCTTCGCAGCTAAAAAGATAAACTATTC
AGGGGAAGGGCAGTGACCAGAAGACCCCAGGAAGTACCTG
ATGCGGCCCTTCCCTGGGACTCCACATCCACGCGGGTCAA
GCCTGGGAGCGCGGGGCGCGGGTGGGCGGGCACCGAGGGC
GAGGGCAGGTCTACGCCCGGACCACCGCCCGCACTCCCCC
GGGCACTCTCCGGTGAAACCCCCGCGCGCACCCGGCTCTC
TTCCCCAGCTTCTGCCACCCAACGGCGCACAAACAAGGAG
CCGAGTTTGTTTTAAGTTAATCAGTGGCATTTGCAGGGGG
TGGGGCAGGGGGATGGGGAACCCACGGCCCGGCAGAAGTT
TCCTCTGATTTGTTTACCACAAAGGAAAGAGAAATAGCCC
CCACCCCATCGCCAAAGTACCCGGCCACTCTGTCACCACA
GTGGCCTCATTTCCGATGACTTGTTCTTTTTAAAATAAAG
TTCTTTTTTTCTCGGCTTCTGAGGGCCTCGGAAAGGGCCG
GCGGGGGGTTGGGGGGGGGTCACTTACAGCACTTAGCGGC
TAAGGGCTGAGCGCGGACCCGCCGAGTTGAAGCGCCTCTT
CCGGAGACACAGAGCCTAGGCTGGGGTTTACACCGGAGTG
AGTTAGCCAGAGTTTGGGAGAATCCCGGGAAAAGAGGCTC
CGTGAAACGGAAATAAAGCGGTGCTGGGCTCAGTCCTCCC
AGCGGTGCCAACCTGAATCCCAGACCTAAGAGATCCCCGC
TAGGGTTTTGGGAACCTGGGGGTTTGGGAAAGGCAGAGGG
TTCAGAAGTTTTGTTTATAGCTTTCCCAAAACTTATGATT
ACTGTCTTGAGGCATGTTTTAGGGAAGGGGAAAAAAAAGG
GTACTTTACCAAATGCGTTGTTTTCTACCTCCCCTACCCC
AACAAAGTAAACTCTGACTTCAAACTTAAGGTGCACAGAC
AGGAATCCGCTTACAGGGGGCTCTGTGCCCACTTCAGGGA
TCCAACATCGAAAAGATCGAGGCATGGGGTGGGGACCCTC
TTGGAAAATCCAAAGACAGAGCCTGAGTGGGGAGAAAGAC
GCCGCTGTACGAGGCCCAGGCGTCTTTCAGAGTTTCCCAG
GTGTCCTGGTGCAGGTAAATTAGGCATTTGGGGAGCCACT
AGAAGAGAGGACGGTGGGGCCTTGGAAAGCTAGGGCCTCA
AAGAGGTGCACGGAGAAGTTCTCCCGAAGTTAGGCGCGCG
GCGCTGTCCCGGCACCTAGTAGCGATTCTTTTTCTGGGCT
CTCCTAAGGAGTCGGACTGCCGACGCGTCCCAGGTTGGAA
CCAGAGCAAGCATGGAAATGGGATCCGCGTCCCCTGGGGC
TCCGCTCAGCGGGCAGGCTGCCAGTCCCAGAAGCTGTGCC
CAGGCGCTCACCACGCTGCTTTCGAACCAGGGTCTGAACG
AGCGACCGGCGGCTTCTGAGCCCCACGCACAAGGCAAAGC
TAATTCTTTGGTTTGGGGACATTAGGCAGTGTGTCAAGAA
GGCCCCTCTCGAACTTTTCAAAGAAAACGTTACGATGACA
TTTCTCTCCCCTGCCCCCAAGTAAGCTCTTGTTTTTGCCT
CCCTTACTTCTTGTCCCAGGGTCTCCCTTAGGTTCTTTTC
CCGAGTCTCTCAGTAATGCCCGCGCCGTAATGAGAAGCAA
AAACTTTCCTTTTGGACTCAAGAATCGTGCCGGCCTCATC
CAGAGGCCCCAAGGATAGGTCCTCTCCGGAGCTGGCGGCC
AAAAGCCCCGGCCCGGCTCTCCGGCGCCGCTTCCTTTTGC
CCCACTACGCTGGAATCCCAGGTGCGGGGAAGAGACGCCT
CCTGGGGCCAGCCGAGTTCCCCCAGCAGCCAGACCCACAA
GACAGTGTCTGGGGCCTCAGCCCCAGAGGACTTCCACAGC
CCTACCTGAAGGCTTGGAGGAACCCCAAGGTCACCGAGGG
GGTAACCGACAGCACCCATGGACACCACTTTCCCCTTCCC
AGTGGGGCAACGTCAGGTCCACCCGCCTGAGCGCCCCGGG
CGCGCCGCCCACTCCGCACCGCAGAGTGCACCAGCCCTGA
ACTCTGCTCTCAACACCTCCCGGCCCTTTCAAGTTCGCGC
AAGGGGATGGCAGGAAGCGTTCCGGGATCACAGGCCCGCC
GGCCCGCACATCCTGCACGCTGGAAGGGGCGAGGATGGAA
GAGCACCGGTGACTTTTCCTAGCATTGTTCCCTCCCCGGC
CCAGGGCAAATGCGATAAACTTCTGAAGGGTTTAATACAA
GCCAGATCTAGAGTTCCTATTTTGGAATGCGGAGAAAATA
TAGCCGGCGGGATTTGTTTATTTGTTAGCAATCAAGAGCT
GGGGAAACAAATGGGACTTCAGTATTCCCAGCCCTCGGTT
TAAAAAAGGGGCAATAAGCTAACCGCTGCTCTCCCCCACC
CCATTCAACACTATTCGCGCAGGGAATGGGGTTGGCGTAA
CTTTGGTTCCCCTCAGCACTGCCAGCAGTTTTGAGGTTGT
CCAAATCCGAGCCAGCTGCTGGTGTCCTCCTGGGCTTTTG
GGGGTGCCCACATACCATTCTCATAACGCTACAAGCCTTT
CTGGGGTCACCTTCTCTTTCTGTAGTTGACTTTCCCAGGC
AGGGTCTTCTCTCTCCACACAAGAACACTGGTTAAAGTAC
AGTACACATCAATTCCATTGATGGAGAACCTGCTCAGGTG
TCCAGTGAGACATTCCATTTCTTAGAATGATCTTATTATT
CTAAAGTATCTTTAGCCTGAAGCTGCCCCTCTCGGGTTGC
CGTAGAGCTCGAAGCCTCTCTTTTCTTAATTAGAAGCGGC
CAATTCCACGACGCTTGGAAAAACCTCTGCCCCACATTGT
TCAAGAGCCATAAACTTTTATGCCTGCACCCGGGGAGGGG
GCTGGACGCCCGCGCGCCGCCTCGAAGCCCGCGGCTGCCA
GCGCCCCGCCGGGCTACCCCAGTGCCGGCGCCGGGCGGGA
GGCTGAAGCCTGCAGGGCGAGCCCTGGGGTGGGGAGGCCG
CGGGAGCCGGAGCGCCGCGCGGCGCCTCCTTACCTTGCAT
GTTTTCCGGCATCTGGCCCTGTTCCCCATGCGATCGAGCC
AGTCCCAGGGCTTCCGTCTCCACTTTGGGCAGCATGACAA
GACGGCCGCGGGCGGGAATGGGGGGTCCGTGTCGGTCCGG
AAGCCGAGCACCTGGACACGGGCAGCACAGATTCAACTCC
GGCGGAAAGAAGGAAGGGGCGACCGCGGTGCCCGCTCGCC
CACCCGCTCGCCGGAGCGTGCCTCCGCCTCCTCCGGGCTG
CCAGGCAGGACCTCTGAGTCCTGTCCTGTCTCCCAGCTCC
GGAGACGCCCCCGAGCTGCGAGGAAGAGGTCGGGGCTACG
ACAGGAGGCGAAGAAGACGGCGTCCGGTCGCCCTGGGTTT
GTCCGCGAGGGCGGCGGCGGCGGCGGTGGCGAGGGCGCAG
CTGCCCGGGGCGCGGATCCGTGAACCGCTGAGCTCCCGGC
GGGCAGCGGAGGCGGCCGCGGGGCTGCTACTGCCACCGCG
CCGGGGCCGCTGCCGCTGCTCCCGGACGGCTCGGGCGACT
CCTTCCCCTCCCTCCACCCGCCCTGAGGCTCAGGATCGGC
AGGGGTCTCTCTCTCTCCCTCTCTCGCCTCACTTCTCTCT
CCCTCCTCTCTCCTCTCCTCGCCTCTCCGCCCCTTCCTCC
TATCTCTTTCTGCCTCCCTGTCGCTCACTAGCACAAGTGT
GGAGTTGTGAAGTTGCAACCTCCCTCTCCCGCCTCGTTTA
CTCCTCCCGCGTGTCCGAGAGCAGCCCTTCCCAGCCCCGA
GGGTGGCGGTGCTGGGAAGGAAAGGGGGACGGCGAGGAGG
GGAAGGGAGGTAAGTATGGCCGGGGGTGGGGGGAAGGCAG
GGATGAGGGGTGAAGACGGTGAACGCGGACGCGGGTTCCG
GACTCAGGTCGGACACTAGCCGTCAGCCAATGAGGACGAG
GTGCACGCTCGGGTCCCCCATCCTGCCCCAACCTCTTCAC
CCGCCTTACGCCCCCCCGCACCGCACCCTGGCCTGGGGCG
GGGGGACGTAAATGCAGCCGGGTCTTACGGCTAGTGAGAA
GCGACCTCTGTCAGCGCCGCGGCGAAGGATAAGAAGCCTG
GGCGGCGATTTCCGCGAGCTGAGGGGAGCAAGGAGAAGGG
ATGGGGTGTGTGCGGGCGTGTGCCCCCGCTTGTGTGTCGA
GTGAGGAGACGGAGGAAAGTTAAACACCCATTTAAGCAAC
CTAAAGAAGAAAAGGAATACTTAATTCAGCTGGCCGCTCT
TCTCAAAAGCAGAGTTGGTCTGCACTCTAGGGTCTCCCAG
CTTCATTGCCCCAGGGCACTCGGTCCGTGGAGAGGCGACT
CCGTGGGCCCCCGCAGCCCTGGAGAGGCCGAGGGTCTCGG
TTCACTGAGGGGCCGGCCACATCGCCCAGTTCACTCACTT
GCCGGGAATTAGAGGAAGAGGCAGCCACTCCTATTTCCCC
ACGCTGCTCCCCAGTTCCTTCGCTCATTTATAAACGACCC
TCGACTTATGTCCAAGATTGTCTAGGCGACAGACTGCCCA
GTTTTAGTGAACTGTGTTTCCATATAGAACACGAGGATCA
GTCTGGTCTTTCCTTTTTCACTCTAGTGTCTCTTTAGTGG
GACAGATCCACATGAGGCCCAGAGGCCCAGCATTAAAAGA
AAAAAAAAAGTTTTGAAGAACCATCTGTTAGGCAAGCTCT
TCGACCACCAGCCCAGCCATATATCTTCAAAGTTTTCAAA
TCTCATCCCAACAAGATGAAAAACATTCTTTCCAGCCTCC
TGACTGCATGTGAAAAGCCTCATATCCAGGGTCTGCAGTA
CAACTGAGCAATTATCAGAGTCCACCCACAAGGGGGTGAA
TTTGAATCTCAAAAGATCTGAATTTATTCTATCTGAATGG
CATAGAGATCACACATTCCAACTGCCCAGTCCAGTATCTG
GTGAATTGAAAATTATTCCAATCTTTGTAGTGCATAATTT
ACATGAAATGGGTTGTTCAGCACCCACCCACACCTGGCAA
TTCAGATACTATTGACTCTCTGAACTGATTTGTCATTATG
CTTTTCAATGTATATTCAGAATCAAAGTTACCTAGTTTTC
AGCTTTCATAGCATCTTCAGGTTTCATGGAAACATTTATA
CTTAGGGAGGCCAGTCCATTAGTTTGCATGGGAAAGGGGG
CTGAAGTTGTCAAAATTAGTGACTCTTATGCTCAGATTTT
CATGATAATATTAAGGAACACTGTCAATATAACTTGCAGT
ATTACTAGTTGTTTTCAAATATCATTGTGAATTAGTAATA
TATATTCTTACATAGTTCAGAAAGGGAGTAGTCCCAGGGC
TCATTGCAGTGCTTGCCCTGCTTTGCTTACGAGTTCAGGT
GAGCTTTGAAATTCAGCTTATTTCAAAGGTTTAACTTAAG
AACAACCTCCTCCCACTATAATTCAAAGAGCTTGTGGGGG
CACTTATACAGTGCTTTCCCCAGACTCCAGACTCTTGGTC
CTAAGAGGGAGCTTCCAGCCCCCAGTAAGGTGGTGGCTTC
ACCACCTCTGCTTAGTGGAGCAGGAGGAGGTTAGGAGAGG
TGCAAGACGTTGAAAAGGGTCTGACAGGACCGTGTAATTG
TAGTGTGGCAAGAAGCCCTTCCTTGACTTGAGGCTGAGGC
CAAGGCTGACCTAGTGAGGCAAACTTTGTGATCATGCTCC
AAACGCCAGCTGCAGGGCCACAGGGACTTGCTTAGGCCAC
TCTAGTGACTTCTCTGTCCATACTAGTCTGTGCTTCCACC
ACATCCCCCAAAGACCGACAGCGATGGTGGCAAAAGGCCA
GCTGGCATTCATTTATCTCCCCACAGGTGGACTTTCCAAG
AAAAAAAAAATTCTCACAAAATGGGAGTGGTGTGGGAGGG
AATAGACTGGGGATGAGGTTTTAAAAATCCGTTCTTTAAA
AAACCCATGGGGGAATTTGTATCACGGAGGAAAGGGACAG
GGCTCTTCGCCCTGCTTACATGGTCTAGTTCAGGCCGACC
CCTCGGCTTAGTTAGCAGCGAACCGAAGAGGGACTGATAA
AGCAGAAGTCTCAAGCCGAGAGAAACTGCCTTTCCTAAGA
ACCAAGGGAACTCCGCGCCTAGAAGCCTAGCCCTCGGCTC
TGCAGGCCTCCACCCCTAGGGAGGGAAAAACTCCCTAGGG
CCGGCCCGATTCCAGATCCCCTTGAGGGACATAGAAATCC
CGCCTGCGGTGGACAAGGCGGGGAACCTTCCACTAGAATT
GGCACATTCAACGTTCCTAGGGTCTCTCCGGAAAGGGTTT
TAGGGGAGAAAGCGGGTCTGCGACACCGAGGCAGACGCAG
AGCGAGGGACGACGGCAATCAGGCTTCAGACGCCAAGCTT
ATTACTGCCCTTCAAGTGCACCAGTTCTCAGCCCTCGCAA
CTCCGTCTTGGTTCCGACACTCACTCTGGTCCCTTGACCC
TACAATTCCGCTGGACAGGGTCCCCCACGGAAGGTGGGGT
AGCACTGGATCGGTCTGGGCGTCCCCCACAATGCCCTCTC
GGATAGAAATCTAGTGGAGGAGGAACCCGAGCTCTTAAGA
TCGGTTACCTGGGGATGATGGCTCTAGGTTCCCGAGGCCT
CAATGTGAGGAGAGCCAGGTGGCCGCGGGAAGGGTAGTAG
GTGAACAGTGTGTGTGTGGTCTAAACGTTGATGCTAGCAG
TGGTCCGGACTGACCCACGAATACACCAACCGCGGGCAAG
CAGACGCATCCCATCCTCCGCCGGGGACATCCTACCAACC
GCCACTGACTCTTCGTGGAAGCAAACTTAGGAATCCCCCT
CCGCCTTACAGTTGCGGGAAATTTAACTGGTGGCAGAGAC
CAGAGACCGGAACCTGGGGGGCCGGGCATGGGGGCTGGGG
GTGGGGAGGACTGCTCTGGCTTTAGCTACCGTGCGCGTTT
TCAATCTTTTTCTTTGCACTTCATCTGCCAACTTCTAGCA
AACTTCTCTCCTTTCCCCCCACCTTCCCTACGCCGCCTCC
TTTCCGACGAGACTGCTCTCCAGGGCTCGCCCTTCCCGGT
TCTGACTTTGTCTAAAAGTGTTGATTGACGGTTGCAATTA
CAAAGGATGATGGCTCGGGGAGGCTCCCGCAGCCTTGATG
AGCCCGAGAAGCGCAATCCTAGCATATTTTATCCATGCTC
GGCGTTACGGGGCGGTGCGCGCCCCATTCACCCAGCTGGC
TGGAGCGGAGGAGGTCTCGCACTCCCCGCCCGCGAGGACG
CAACTGCCAGCTCTCCTCCCCGCCTCCGCCTCTCCGCGGG
TCCGCGCCGCATTTCGGAGCGCGCGCCAGGAGCAGCCAGC
CCTTGACCTGACCGGAGCAGTGTCGGTCGGCCCAGCACGC
TCGACCTGTGCGGGCTGAAGACGGATAAAATGTCAAGGTT
TTCACGCGCGGTTCAAGCTTCCCGGGCTCGGCAAACACTG
AGTGGCAGATACACCTTTCTCGCGCGCCTGGGTAGATGAA
GCCTAGCGTGATCCACCCAAACTCTCACGAAGCTTGCAAA
CCTTCATCCTTGGAAACAATTTCTCACATCTCCTCCCTTC
CCACTCTTTGGTGTTTCTAAACTAGTACAATTATTTTTCT
CGTCCCCACGTATCTACTTTTTAGCTCCCTCGGAAGAAAC
CTAGATTTTTTTCAGGTCTCCACCACGAGGCCGGGAGAGC
CCGAGGGAGAAGAGAAGCAAGCTTATCAGCCTACTGAACC
TCGGGCTCTACCTAATTTTTCTATCCCTCCCACCCGAAAA
GCCCATCAGAAGCTGCTTTTGCCTTTCTCTGAAAATTAAC
TTTAGCCAAAGAGTTTTTGTTCTAGGACTCGCAGGCTGGG
CTATCCGCCCCCGCCCCTTGGCTCCACCCGACCTCTTCCG
GAGCGCTTTGTTTTAAAAAGCGACGGGTTGTTTCAGTGCA
GCCTTCTGAACTACCTAAGAGCTCCATGTTGGCTGAAGCT
TTGAAAAAATAAACCTGAATAGGTGAGAAGTAGTGCCTCG
TTTAAAAAAAAAAATCCCTTTCTGCTGCATGTGTAGATAT
AACTAAAGACATCATTGACAGCAGCCCCTGAAGCAGGAAG
AACTGATGCCAATTTAGACATTCTACCCCTAGAAAGACTG
GTTGTTAGGTGTATCCCGCAAAAGGCGATTGATTCACAAT
CACTATGAGAGTATCTTGATGTGTCATGGCCCCGTCTTTA
CTGGGGAGGAAAATGAAAGCTGAAGCAATTATCTGGATAA
TACATCCCCTCCCCCATACAACTTCCCATCCTTGCCCCGA
AGGAAAGGAGGGATTTTGGGAGAGTTTGGCCTGGATTTTC
GGAACCTGCGGTTCTTTGTATAAGAAGATTTCTCTGAAGA
ACTTTTTGACTTCATTTTCCTTGGGGCGTGTTGCCCCAAC
CCAGGGGGCCAGGCACGCCCCGCCTTGGTATAGTCACGTG
CCTTTCGAAGTGAACAGGGAGATCCGGTCTTGAGAAAGGA
GCGGGTCAGGGGAAATAATCTCGGGTAGGTGGTCCAATCT
AATCTATTTCTTTTTCTCTGTAATTGAAATGGAAATTTGA
ACCAGCTCCAGCTCAAAACTGAGATTCCATCCGCTGGCAA
CCTTCACCCCCACCCCCGTCCAGCCTCGGGATCAACCAAA
ACATGGAATGACGTTCGCAAGGACCATCCTGGCTCTAGCA
GGCCACGAAGCGCTTAGTGAAATAACCTGAACATTTGCAG
TTCCACTCCCTATACCCTCTCCCCGCGCCTTAGCACTGGA
TTATTCTAGGCTACCATTCAACTGTAGCCGGCCATACTGG
GAATTTCTTGATGAAAGGGGTAAGAAGGGGTAACATCCCA
CATTGCTTCCTAATTCCTCGGCTTTTGCAGCGCTGGTTGG
ACCCAATCGAGACTCTTCCTTCAGGAAAGCCCCTGAGCTG
GGGGTTTCTGATTCTTAAAACCAAAGCGCCGGGCCGCGCA
GAGATGTGGGCGTCCAGCAATTTGGGTCGCTCTTGGTCAG
CAAAGAAAATGAGGGTTTAGAAAGGCGGGACTTAGAGTGG
CACCGTTACCCACGGGCATGTGGGGCGGAAAGTGTTAGGG
TCCAGGCAGTCATAGAGGTTGTGCAGTTCAAAGGTCATTG
GCTTCTCCAACCTGAAGACAGCTTTTGCTATAAAGAGGTG
GTGGTCAGCGTGCGACAAGGCTTGGGACAAATTCATTCGC
TTTCCCCCAGAGTTTCTTGTCTGGAAATTAGGAAGCTAAT
TCCAGGACCAAGCGGCAGATTCAGACCGATTTTCTTTCCA
ATCCTATAGAGGCCACTGGAGCGGGTGGAGCTTTCGGAGT
GGGGGGTGGGGGCAGGAGCCGAGGCTGCGGGGCGTCCAGA
TCCTGAGCAAGGAATCCAGCTCTTTCTATGAAAAATGTTA
GCACCTGGCGGGGGACCCACATATCTCACTGCAGGAGGCA
CAGTTGGACTTGTCAAAGTTTTTTTTTTTTTTTTTTTTTT
TTTTAAGGAGCCTAAATTGTCTCTTTCCCTATCCCTTCCT
CCCACAGGACAACAGTATGTCTGTTTCTGCTGTGTAATTC
AGTCACTCAATTTGAGTGGTTTCCCTGCCATCCTTATATT
TACTGACTTTCTAACAACTATATGCTCTGAATTCCATTTC
ACAGTTCCTTCTACCTGTCTGTTGGTAGCCCTGTGAGTTG
GCACCATGCACCAGACATACACAAGCTAAACTACATCCAA
ACTCCAGAGATCTTCCCAGCAAACCCCAGAATAAGAGATC
AGGAGTACCTTCCCCCCAACCAGTCTCACCTCAATTCTCC
CAGATGTTGTCTCCATCCTGCCCTCCTACATAACCCCCGT
AACCCCATCCCACCCTTCTGAAATCTACAGGGATCCAAAT
CTGATCTCCACTGTGGAATGAAAAGGAAGATAGTCATTTA
CAGATGTCTTTCTTAAACCAGAAATGTCTTTTGGAAGAAA
GTCTGAGTAGACCAACATTGTTTTAAGTCATAATTCCTTT
ATAGCAACAAGAATAATTAGTTACTACTTCCAGGAAAGAG
CATGGATTTCATAATCATATTTCTGGGTTCCTATTTACAG
CTCACTTTCCTGACAAGGCTGAGTGATCTTGGGTAAATCA
CTTGACCTTTCTGATTCCATTTTTTAATAAGTAATATTGG
GTTAATAAAGTAAACTTTATGGTTAAATGAGGCAGGGCCA
GTAAAGCAGCATTCCATGCTATTAATAAATATCAGTTCTC
CTTTGTCTGTCTTTCTACCTAACTTCACCCAAACTCTTCA
TTCTGTAAGGAAAATAACTAAGAAGGGAAACACTAACCAT
CCTAGGACCAGTAAAAATAGATTCTTCCAGTGGGAGGTGC
TTGCTACTTGATGGTCTTGCAGGGCTTGACACAGTCCTCT
GGGACAATTGCATTATCCCCAGATAAAACTGTTGGCACAA
GTGCTCATGGTCATCTGTGTTCTTTTTCATCAATCACACA
AAAACATGTAACAGAGGTTCCCAGAAAACAGGCAAAAGTT
GCCCCCAAAAGAGAGGCAACCTTTATCAACTTGTCTGGTC
AATTTCAGTCCACCTGGTTTTCTCAGACTTAATCTCTCAA
GCGCACATGTATTTCACCTCTTTCCCAGGGCCTTCCCAGA
GTACAATGCCCCCCAGACTCTTTAAGTTCCTTGACGCCAA
CTGGATTTCTCAGAGAAATATTTGTTCTATTAAGGTGAAG
AGGAAGGAAGAACTTAAAGAAGTAGCTCTATCCTGAGGTA
GGTTCTAGACCTGGGGAGTGAAGGTGTCTTGCCCTGCCAA
GAGGATCCCTGGAGGTGTTTGTGGGGATGCTGAACCTCTG
GGTCTGTCCTCATGCCCTTCTCTAGCTCAGCTCACATTCA
AGGCAGAATCCAAGATAACCCTAACCATTGTGTTTGGTGG
AGGGGTCAAGTAAGGGAGAAAAGCATTTCCAAGCCACTGT
TCTCCCTTTCTCCACAAATCTCTCTTGATTTATTAAAAGA
GGTGTTAAAGAAATCCTTTAACTCTGGTCACAGCTTGTGG
ACCCAGGCCAGGAAGGAGGAATCTGGGAGGCACTGTTTTG
GAGATGGGCTGGGGCTGGGAGGAAAGGAGGCTGCTGAGTT
TAGTTTCCTGGAAGAAACTGGCAGTCTAAGCCCCAGCTGC
AAGAATCAGAACATGGGCTTGAGTGACTGGCATTCTAAAC
TGCATTGCAAATAAAGCTGGCTAGAGGTTAGGATGACATA
ATGGTTATCACACTTTCTACTGAATGACTTTCAGAGATCT
GTATGGGGACAGAGCTTCCTAGAGGTTATCACTGAAATAA
AATCAGACCCCAAGAGTGTTCAGGGGACCAGATAGCAAAC
CTTGTATCACAGGCTTAATCAATACAGTGTTTGCATTGTG
TATTATACACCCCTAAGTATGCAGACATAATTTCCTACAG
ATAATGTGCACTATGATATTGAATGTGCATAAAATTTTCT
GTAAATGCACTTAATTTGAAAAATTATGTAAATTTAGTAC
AAATCAAAGCCATGTTGGGCACATTGCTGGGGGTGGGGGA
GGTATCAATAAATACTTTTTATATATATATATTAAAAAAA
ACATGTTTCCTACCACACGGATTTAGCTCTTTTCTTGATA
TAGATAAGAAAAGCCTTTTAAAGAAGTTAGTATTGCACAT
CATTCAGTATAATCATCCCATTTGTTAGAAAGAAGAAAAC
TTAGGCCAGAAACCAAGAATCCAGCCAGTGTCCCAGAGCT
AGTTAACTTTAAGAGAAAAATCAGGTTATAACCTGAGTCT
GCTGCTCTTACACCACACTGAATGATTACCTTACAAACAT
CTGTACACAACTTTCATGTAACCACCAGTGTGCATAGAAG
AAAATGCCATGCCCAGTTAAGCCCCACGGAGAAAGCTTTT
CGGCTAAAAGGAGGCAGTTTCCTAATACAACACAACTAAA
TTAAATGTAGAGTTGGAAACCCTGACTGTTGTCTACATAC
GCTGGGCTCAGTTTTGTGAACCTCTCCCCATCCCCCATCC
CAACTTGCAATTTTCCATCTGAAAGCTACCCAGAGACCTC
GGACAGGCTCTAGGGCTGCACCTGTGAGTTCTTCTCAGTG
GGCCTGCCTCGGACAATCAGAAAGACCCATTCGAAGGGCA
GCTCTGCTTTAGGAATGGGGTCGGCCCTTTCAATCCAACA
CTTCAGTCTAATGGCTCCACACTCTCCCCTCTTCTTCTCC
CTTAGTCCTTTGAATGGCTCTGTCCAGCCAAAAATACTGG
GAATGACCCCCAGCACCCCTTGGAGGCTACGCGGTGAACA
GACAGACTCTAGCCGCCACCATGTCACTAAGATGTTGTAG
GTGTGGACATCTCACGACTATCTGTGGGGTTGCAATACCA
GAAGGAGGAGGGATGTGCCTGGGCTGGGAAGCGGCCAGTG
GCTGCAAACAAGATCCGGAAAGACATCTCTTTTGCCGGAA
AATTGACTGGACTTTTGTCATCCCAAATCCGGGACCCGGA
AATGCCTGAACAAGTTTAGGATGTTGGGGTATGCTAGCTG
AGGCCGGGTGAGCGCCTCCTTCGGTACTTTTTTTGAGGCA
CAGTCCTCTGCAGCCCCTCGGGGCAATTCCGACAGTCCTA
AGTTCCCTGGCCCTCCGCCCTGGGGCCGATCCCAGACCTG
CGGGTATTCTCTGTTCAGGTTCGGGATGGATCCGCCTCTG
TCCCAGCATAGCCCTTGCGATATGAGTGCGGGTGCGGTCG
GTGAAAACACTTCTTCCACGGTAGCAGAGAGAAGTGAAGA
AGCGTCTTCTCCCCTACCTTACCCTCTTTAATTAGCCCTC
GGGGTCCGGGGGACACCGCGGGGGATCGGCGTGTGTGGTC
TCGAGACCCACCTGTGCTCTTTATGTTACCCGCCTCCAGC
CCGGGAGCTCGCGGCAGGAGCCCGGGATCGCCCCGCGCGG
GCGTGAGCGTCCGAACGCGCGTTACCGCGTGCGCGCGCCG
TCCGCGTCTCCGGCTCGAGCGCGCTCTTGCTGCGAGCCCG
GGAAGCCCAGCCCCAGCGCCGCGGAGCGCGGCTGCGGCCG
GGGAAGACTCCGCGCCCGCGCACCGCCGCGGTTTTGCCCA
ACGAAAAAGATTTGAAGTCGTTTTGTGCTTCTCTCCCATC
TCCTTTCTTGTGCCCGTATTCTCTTCGTTATCCGCAGAGC
AAATGATTCTCTGTTGCACTCTGCTTGCCTTCCCTGTGTT
TTCTTTTTCGTAAGTACAGAACATTTTTTGGTAAACATTT
CCTCAAGTGATATACTTTAGGGTGTAGTTGGCCCATAAAA
AAAAGCAATCACTGCATTCTCTGGAATCAGCTGACTACCG
AGGGGGAAAGAGGAAAAGCTCAAGACTTGATTTTCCTTCT
TGTTACAATGGAGCTGGAACTCAGAGCTCGTGACAGGCCC
TTGCAAATTCAGAGGGAAATTTCCAGTCCGAAAGCCTATG
GAAGTACTACAAGAAAGGGACTCAGGTCCCTCAAAAACTA
GGGAAAGGAAGAAGGGCGTGATTTCCAACAGATAAATAAT
TACAGACCACTGGGAATCACTTCCCTTTAGTCCTTTAATT
TTAGGTTTAATTGAATGTAGTCTAACTGTAAAATTAACAA
GTTTGTAACTCTCCATTTCTTGTTTTTGTAAAAAATGAAA
ACTGCTTTATTTACTTATTTCTGTTGGTAAAAACAAGACA
TGCTTATTATTTTGAAAAACAGTAACTCTTAACTTCTAAT
CCTTAAGTAATGATTTTTTTTTAACGTGACTTTCATTTGC
CAGAAAAATAAAATAAAAAAGTTTCTAGAGTATCTGCAGT
GAATGAGACACCATGCTGTCGTGTGGCTTGAAACTTCCCA
TCAATGATCACTCAATATGATTAACTTGTTTTAAATTGTT
CAAATTTTAGCTTATTATTTATGATCAAAAATTATCAGAA
AATATTAAGTATGAAATGATATATTATGAATTATTATTTC
TGGCTGTTTAGGCTAATAGAATGACATCCAAAACCACTGG
ATATAATAAATAATATTAATAATGTTGAAATATCCACTTG
CTTTTTTTGAACTGCAAGAAAGATAAATGTGTTATATATA
CATGGGCAGTGACTTAAAATACAAAATCTGTCAATGAGAT
TAAATTACATGTATTAATGTACTAGCAGAATAATAAATAG
ATAATAAATAGAGCAAGTCCTACTTACCAATAGGTGTAAG
TTCGTGCTTTAAAGATTCTTGTAAATCTCCAGTATTTGAA
TTAGAAGACATTCTTAGTGAAATTATAGGCAGTCCTTTGG
TTTAAGGCAGAAATCATTGAGCACATGAAAAAGTGCAGCT
TGTCAAATTTTGTGGCCTTGGGAGGGACACATCAGACTAC
AGTAACCCTTAGTGAAAGTTAAGAAAAAGAAAAAAAAAAA
AAAAAAAAAAACCCAGAATTCAGAAAGTTACAAGCAAGTC
TTTTCCTGGACTCTGTCCTTTTTCCAGCATTAGTGACCTG
CTGTAAACCATGTATCCAGTTTCATGATGGTTTCTAATCA
GAAGAATGGAAACTTTTGATAGGCTTTGACTAATCACATG
ACTCTGTGCAGGTTGATAAGAGGACCCTGTTATAAAGTGA
CAGCAAAAGAGATAAGAACTCTTGGCAGATAATGGCAAAG
AAATGATTAACTCAGAAGTGGAGAGGTGCTATGCAGCACA
GAGAGTGGAAAGTTGTAAAACTGAGGGGTCAGAAGATCAT
GCTTAGTGGATAAAACTCCAAACCAGCTTAAATCCACTAC
TAAACTTAGGCTTGTGACATACCCCCTTGATGTCATCTCC
TCTTTGCATAAAGGAGGACAGATATAACTCTTCTGACCTC
TGTAAATACAGTTTAGATGATAACATTGGCAGACATTAAT
TCTTTAAGTGATAACTGCAGATGTGATCGACACTTTGAAA
TACTAGTAGGTAGCATTTTCAAGCTTATGGACATTTATTT
ATTCATGTTTTGGTCAATTAACTTTTTAATCATGCCTATT
CATTAGATGAGGAGTTAACCTTAGCTGGTTTGTACATTGG
TCATTTGGTTAAAAGGGCAACCTATCTCTTTATCCCAACA
AAGTAAAGCATATACTTTGAGATTATTGCTGGCAAAATGA
TGAATATGTAATACGTTTTTCATAATTTTAAAGTTATTAT
TCTTTGCTTGGATCCATGGAGAAAATCTGGGTCACTCTTC
ACCATGAAAGAACTATTACTCAAATACCATGGGTAGTTTT
AGGCTCTTGTTGAATATCCCTATTGTTCTTCAAAATAATA
AAATCTGAATTCTTAGAGCAATGCATGTCTTTTCCCACAC
TGTGGAACCATTTGTTCTTTTTCTTGTTTTGATTTTTCTA
ATGGAATAATTTTTTTTCTTTTAGCCTAAGGTTCTACTAG
GGCAAAAAAATATTTATGTGTATCATCTTCCCCATTCAAA
ATTGTGTTTGTTAAGATTAGATTTGACTGCATATAATAGA
AAAATCAGAACAACTGTGATTTAAACAACTGTTTATCTAT
CTTTTATAAAAGAAGTTCAGAGGTAGGCAATCCAAGAATG
GTGCAATGGCTCTACAAGGTCGTATAGGACTTGAGTTCCT
TCCATCTTACTATCCTCTATTTCTTCTCCTCATGTTCTAA
AGTGGTTGCAAAAGTTCCAGCCATCACTACTAGGAAACAG
AATGTAGGAAGAAGAGAAGAAGCATGCTCCTTTTTAAGGA
TATTTTCTTAAAGTACCACACAAACACTTAGCTTACATCT
CAGCAGGCAAAACTTAGACACATACTCACACTTAGCTACA
AGGGAAGGTGAAAAGTAAAGTACTGTATTTTAGCAGGGCA
GCTAAATACATGTTCAAACTAAAAAGGATTGGGTGAGTAT
TATGATCCTTGTCAGTTCTTTGCTGTTATTTCTTAGAATA
ATCAAATAATAACATGGCGCACTGTTAGAAATATATCCAT
GTATGTGTTAAAGGACATATGAGCCTGTAAAGCAGCTGTT
CTCTTGAAAATTACTTAGGACTCCAAAAAGTTTTTGCTTA
TGTAAATTATATCTATTATTATTTACTCTATTAGAAATTA
AAATGGAGAAACTTAAAAATATCATTTCTAAATATATTAA
TTAATTTATTGTTATTAAAATGATAATAACAAACCCATCC
CATATTAGTATAAATAGGATATTTAAAATTTAAAACAAAA
TAATATTTTTGAAAAAAATTAGTAAAAAGTGGCATTTTCA
CAAATCTTTTTAATATCTGGCTTAACAGAAGACAGCTATA
TTCTCATATCTGCTTCTGCATTCAGTCTATAGTGATATAT
TGTTTTGGTTGAAGTATAAAAGAAAATCTTATTTTTCAGA
CACAAAGTTAGAAAGGGAAAAGTATTATAATAGTTTTTTC
AGATAAGTATGGATATTTTTCTTTGATACTACACCAAAAC
TCCACATGTGATACCCTCTTAAAGATTAACTGAAATACGG
AATCTGAAACTGTATCAGTGAACTTTTTGTACTCTGCTAC
ATTAAAATACACTGGCCTAAATGCTTCAAGTGCATCATTT
CCATATGCATGATTTTGTAACATCATACATTGGTAATTTG
CAAAATATAGGTTCATTGGGTTTTATAGATTTTTCAAATG
TTGACACATTTCATAATACAATATCAAAAATTCTATTCAC
TAATATCACCACTGATTTCATCAGAAGTCCTTAAATATTG
GGAAGCTCTCAAACTCACTGTGGCAGATACAAATTTTCCA
CAATCCAAAGTTTTCCTTGAAAGCTTGAATTTTATCATTG
GAAAAAACTACTATCAGTTGTTTTCCTTCAAGTAACAAGT
TCACTTCATATTTGAGAAAGTGTCTCCAAAATACCCATGA
CTACATAGACATAGTTTGTCTGTCAGTCATTCTTAAAATA
TAAAAATAATGTTCCATGAAAACAGCAGCTGGATCAGCTC
ACAGCTCAAACAACTGTATTAGTGTTTTTCCTCGAGTCAG
CAACCATGCTTTGATTTAACCATTAAATGATACTTGAAGA
ACTTTGAAGAACTATGGGTAGTACAATTAAGAAGGAAATT
TAATTCTTATGACCTGACTTGATTAGAGGTGCATTATGCT
TTATGAAGGAGCTGTGTTCTCAAAGCATGTTAGTTTTTAC
AACTCACATCATATATTAAATACAGTAGCTGCTGTTCTAG
TCAGAGAATACAATGATGAGAATTTTTTGTAAAACATAAT
GGTCTGTTGATTTGATCTTTTTTAAAAATAAACTTATTTA
TATTTTTGTGGAATTGGGGGTATGACTAAATAGAAAAGAA
AATATGGAAATTTAATTGATAAAGATTATATCTTCTTTGA
TAATCCTATGAGTTCGCATTTCCTAGATTGTTTGAAAAGC
AGGCATTTTACGATTTCTTTGTGAAGAACTTTCCCATATC
ATAGGTCAGCATGGATTTGTTTTTTTTGATTTATTATTTT
TATTTTTTTATTTTTTACAGTCTTTTTTTTTGAGACAGGG
TCATCTCTAGCTCCTGACTCAAGTGGCAAGTGATCCCCTC
CACTCCTGACTTCAGTCTGGCTCATTTTTTTTTCTTTGCA
GAGTGGGGTCTTGCTCAGTCCCAGCTACTCGGGAGGCTGA
GGCAGGAGGATCGCTTGAGCCCAGGAGTTCGAGGCTGCAG
TGAGCTATGATGACACCATTGTACTCTACCCAGAGTGACA
GAGCGAGACCCTGTCTCAAAAGAAGAAAAAAAAATAGATC
ATTTGAAATTGTACCTCCCTACACCTTGGGAATACATTGT
CAGTTGGTTAGAAGACTGATTCTGGATAAACAGTTTCATT
CATTTTCTTTAGTGCAGTTAAGTTAGAAAACTCAAGGAAT
TTTCCTCAAGCCTTTCAAACTCTTTAGATAGAATGACTTG
GGGTTTGTGAGGGGCAACGTCAAAACAAATGTACCTCTGG
CCTAGGACCTAAGAAGAAAAGACAGATGAATAGAAAATTG
GCTATGTATATTTTCCATTAATGAACACATTATAATCCAA
TTAGTTCATTTGTTTAAATCGAAATGTTAATGAAGCTAGA
GTCCAAGTTTTAGTTCCTATGGAGGAAAAAGTTTTACAAA
GGGAAAAACTATTTGCAATATCAAATGGACACATATTAGC
TTTGGCCAGCACTCACAAAGTTGTGCCTTACTTAGGAAGG
GATAAGTATATTAAGCTTATTGTACAGTTAGTAAAGAGAG
AAGGGTCTTTTTCTGAAATTTTGGTTGGATGGGGGTTTTG
GGTAAGTCAAAATATAAATTTATACCATTATCTAGTTTCA
ATGTTAAATTTTAAATTTTATTGTAGTCTTTCAGTTTTCT
GGAAAAGAATCTGCATCTTCAGTAACTAAAGCACATGCAG
AGTTGGGGGTGTAGCTCAGTGGTAGAGCGTGTGCTTCACA
TGTATGAAATCCCTAGTTTAGTTCCTGACACCTCCACTTT
GCATTTAATTAAAGTCCTTTTAATAAAAAAGAAAAAAAAA
GATAAAGCACATGCATATGCATTTTCAAGCCTTTATGTGG
TTTTTAAAATTTTTTTTCTTAATTTTCAAATCATTTTTAA
TAGTGGGGGGGTTCGATTTCCTTTTTGTTTTTTTTTTTTT
GAGACAGAGTCTCACACTTTCACCCTGGGTAGACTGCAGT
GGTGTCATCATAGCTCACTGCAGCCTCATACTCCTGGGCT
CGAGTGATCCTCCTGCTTCAGCCTCCCAAGTAGCTGGGAC
TACAGGTGTGGGCGTTGGCCTGGCTAATTTTTCTATTTTT
AGTAGAGACAGGGTGGGGAACTTGCTCTTGCTCAGGCTGG
TCTCGAACTCCTGAGCTCAAGTGATCCTCCTGCCTCAGCC
TCTCAGAGTGCTAGGATTACAGGTGTGAGCCACCGTGCCC
GCCCCTTTATGTGGTTTTAAACAATGTTAATACTGATGCT
TCTTCTAAACTAAGTAAATGAGGGGGTGGTATATGTGTAC
AGATAGTTTTTAACTCAACATATACACATTCGTTGTAACA
AAACTTCATACCTCATATATCAGATTCAGCAGTCATTGTC
TGAAGATTCACATTACAGAATTTATGGTCCCTTTTTTGTT
TATTTGTGTTTTACTCTGATTACTGTTACACTTTCATTTC
CCCTCTTGCCTTACTTCAGTTCAGTTGAAATGTTGGAATG
CAGCATCCGGATGCTAAAAGTACTCTACGCTGCCTTTCGG
CTGTGCCCCTGGCTCTGAAGCCTGCCCAAGGCTGACCCAC
CTCTATCAGGTTTGGGTGGCCTGGGATCTGGGTGACCCCT
GCAAGTCAGGATCAGAAGTGGCCATGGCCATGACTCGTGG
TCTGCATGGGTGTTGGAAGTATCCCCAGTTGGATATCTGC
GTGTCTTCATCAAGGTGAGATTTCATTGAGGAGACCCACT
TAATGTAAGGTAAGTAGTTTACAACTGGCACTGGTTCACA
CCAAGGGAGATGACTAGTAATCCTGGCTGTCCTCAGAGCC
AGGTCAACATACTGATAAACATGCTATTTTTCCTTTGAGC
TTGAACTTCTTATGTATATATAACCAACCAAACCTACTTC
GCATTAACACCATATTAGGTATTATTTTCTTAGATGAATT
CTTTTCTTTTAAATACATGGTGGAGCCAGGGTGACAGAGC
AAGACTTTCTCTCTCTCTCTCTCTCTCTGTATATATTTTG
TTAATTATATATTTTTTTATTAATATGTATGGTGGATTTC
AAAATATGATTTTTATTGAAACCAATTATTTCTTCTCTGA
TTTTAGATGGAAACCCAGAAGGGACATATATTTCCATAGG
CATACTTTTCCATCTGAACTAATTTGGGACATGTGGGTCT
TCTTTTACATACGCCGAAGTGTTGGATACACATTTGTTAA
GGCTTTACATATTATTCAGTCCATAAAATAACATTGTCCA
TCAAATCCTCTCAATGTACTGGCTGTAGCTCTGTTTTCCT
GAGAAACCTATGTGAGCAGGAGAATACATTATGAGATCAT
AGTAGGAATGAAGGCAGTGTAGCAGGGTGGTTAAGAGCCT
GGGATCTGGAATCGGAAAAGCTCACTGCTCTCATTTCTGC
TTTGCTCCCTGTTTGGTGGCAAAGTAATGCTTGGCCTCTT
TAAGTCTTGAATTCCTCATAAGTAGAAATGACAAAATGAT
GTAATCCAATAGTTTTTGTGGTAAGAAGTAAATGAGAAAT
AAAGTGCTCAGTGTCATATCAGAGAAAGTACTCAATACAT
GTTTAGATGTTATAAAAAATATATATATGGGCTGTGTGAC
CAGGGATCTTAGGTGAAAGACACATTTTCCTGTATGGAAT
TTTGGAAGACACATGCAAGTTTCTGTTTTTGTGTTTTGTT
TTTGACACCAATTTTATCTTAGTCACAAATACTATTAGAT
ACCCTATAGAAGACCTCACAGGATTCATTATAACTTAATA
GTATCATAAAATGATTTGCTTTGCTTCTCTTCCTTTTTGT
ATATGGGTAACAAAACACGTAACAGCATAAAGGTGGGATT
TCATGCTATAATATCTGCCTCTGATTAAAGACATTTTTTA
AAGAATGTATGAAAGAAATTGAGAGATGGTAATATTACTA
GGTTGCCTAATAACTCCTACCAGAATTTTTAAAAAGCACT
ATTTGCTATTTGTCACTCTCTTACTTTCCTATAAAACTTA
CTGACATGTTAAGGAAACATTATATTAATGAATTACTTTG
GTCTTTTGAAGCTTATCTGTCAGGCTGATTGAATAGAAAT
AGGTACTTAGTACTTTGTGAGAAATGAACATATTTTTCTG
AAAGACAGACGAGAATAACGTTCACATGTGGTACAAATAA
CAGGTGCTTGGAACTCAGCCTCAGTGACAGTTAACAAGCA
ATTTATGTTCCAACCATGCTGGGGGGAAAACATAAAACAA
ATCACACTCTCAATTTCTAGTAATTATTTTTCTCAATCAA
GGTAGCATCTAACCATTTCCTTTTGGCAAATGTGGGCATT
TTCCATTACAGCATTCTGTTTTAAACACCTTTACTACCCC
ACTGAACTCTTCAGCTATCACCACATAGAATACTTACAAT
GACTCACATTTACGAGAATACATGTTTATAATGATAGAAC
ATTATTTGCTAACTGATTTCAGAAAGGATTTGTAAATGAT
TGACAGATAACTAATGACTCCAAGGCATCTTTGCCAAAAT
CCAAAAGGTATTCAACAATGTCATCTGAACCCATATTGCA
TGATGATGTTAAAGTTCAGTTAATGAGTTACAGTCACTGT
AAACTTCCTGAATACACTCCTCCAAGACATTATGACATAT
CCATTAGGAACTGATATTCTTGCAAAATTGGATTTGTGGT
GAAGACCTTGCATGAACATGCCAGAAAGCTCCTTCATAAG
TGTGTTTATAATTTGAGTTTATTAAGAACAAGCACCCTAA
ATTACTAATCATTCAAATAGACTGATTGTACCAGATTTGG
GGAGTTTTTACAGAAGGCTTACAAATATTAAACCAGTTAG
TTCCTGCCTAGCCATTGCTTAATAGTGCATTTTTTGCTTG
TACTCTTCATTAACAAAGGCATTTGTCACTGATTATATAT
AGGACCTGGGTTAAGGTTGGCACATTTTTTTTAATCAATT
TCCTTAATAATCCTCTCCTCTTCCACATTATATAAGATGG
TAGAATGGTAGATTTTGGAAAGGAGTGACTAAAGATTTCT
TCTCATTCTTTTTAATAACTGTGAGAAATGTGGCACCTGG
CAGGAAAGATAAGTGACTTTTACACAGTACTGTTACGGCC
AGGTAAATATTACTCACTTTTTATAGCACTAATAATTAAA
CAGAGACTTAGTCAATCTTTGGGCGATTGAAATGTTTAAG
ACTTTACCATCCCGTAGGCTTGTGCTGAGTTCCCCACGTT
TATCACAATCTGTGATCTATGTCTGATGGCTTATAGTTCA
TATTTTTATTCAGAATAAATGAAACAAACTCAGTATCATT
TTGTCTCCATTTAAGGCCTTTAAAAACATTTAAGCAAACA
ACTAAGTGATCTAAATTGTTTTTAAAAGAGTAAACTCTAG
AGCATCTGAAGTGATTTTCCTAGGAATCATATCATTGTTA
TTAAATAATATAGAGCTACAAAATAAATCTCAGACATTCT
TACTTCATGAAACTGAACATTATATATTGCCTAACATTTA
TCTAGCGTACTGCATGAATAAGACAATCATTCAAATAATA
GGTGTTCCTCTGGACTGAAATATTTTATATGGCTAAATCT
TATGTAGGGCTATATGACTCAATTTTGATTTGTGTTTCAG
TTATTCTAATAGACATTTTTTTTACCCTGTCAGTCTTTTG
TGAATAAGAAAATGTTTAATAAAAAATGATAAAGTAAGGC
CAGGGGTGGTGGCTCATGCTTGTAATCCTAGCACTTTGGG
AGGGCCAGGTGGGAGAATTGCTTGAGGCCAGGAGTTCAAG
ACCAGCCTGAGCAAGAAGGAGACCCCATCTCTACAAAGAA
TAGAAAAATTAGCCAGGTGTGGTGGCACACGCCTGTAATC
CCAGCTACTCGGGAGGCTGAGGCAGGAGGATCGCTTGAGC
CCAGGAGTTTGAGGTTGCAGTGAGATATGATGAGGCCACT
GCACTCTAGCCTGGGGTGTCAGAGCAAGACCCTGTCTCAA
AAAAAAAAAAAAAAACCAAAAAACATAGAATTTTAAATAT
CTATTTTTTAAATAGTTTCTCAACATGGCAATCTGTGATA
AGTCAAAACATCAATCTACTGACTATAATCACGTTATTTT
TTTTATTACATTAGAGAAAGAAAGAATAAAACCAAAAAAG
AAAGGATTAATTGAAAAACACTTAGGATACTTAGAAAGGT
CAGCTTCTACTGTATGAAATTAGAAAAACAAAAAGAGTTT
CAAAAGGTAGGCTCACTTTCTACCTGTTATTTTTATTTCT
GTGAATCTAACAATTTATATTCTCAAGCATTATTTAGCAT
TTTAGATTTTCCAGGTCTTATTAAAAAAATTATTAAAAAA
TATAAATTAAAGGAAAAAGATTTTCCAGGTCTTTTTGCAT
TTCTCAGAAAGCCACAACCTATCTAATTTTTCTACATTTA
CCTAATAATTAAGAGCAGAGGAATTTGAAATGATAAGTAA
ACAAAAATTTGGAATTGTGAGATTTCAATTACCCATTCTC
TCATTATTTTTTATTACCTCAAAACTAATTGTGCTATGTT
TAAATTCAATGCCTTTTTTCATTTAGTATGATCTGAAAGC
TTTTTTCTACTTACTTATGCTAACATTAGGATATATTAGG
TTTAGAACAGCTCTGTTACTAGATATGTGATTTTTGACTA
ATTTTTCAATCTCTTTTTACATCTATATCAAGTATCATTT
CTACATTTATTGAACACATGTAATGTCAGGCACTCTGCTA
AGTGCTTTACATACATTCTATCACATTTAATTTTCAAAAT
AATAATTTTATTTACCTCTATTTTACATATAAAAAACAGA
TGCTTGGCAATTTTAAGTAATTGGGCCAATGCTACACAGG
TAGTATACCATAGAGGTGGATTCAAATCCATGTCTGACTT
CAAAGCTATTACAAGATTCCACCTTGAAAACTATTTTGTG
AATGAAATAATATATATATGCCGGGCACATGACAGTCAAT
AAATATCAGTTCTCAATATTAATATCACTGTCTGGGAAGG
ATTACACTGGGGAAACTCAAAGAACTTTTTAATCCTAGAG
TTGGTAATACATTATGTCCTTGCTATATGTGTTCCTCAGT
GAATATACATAAGTTAGCAACAGGTCATAAGTGCAGGTCC
AATTCATCATGCCCCAGTAGAACTCAGTATTTTGCATTTT
GAATGCCACTTTTTTTTTTCAATGAATAACAGCACCAAAC
TGCTAAGTCAGAAATCTGGGTGCATCCTAAACACCCCTCT
GATCCGTGTGCTATGTCTATTCCCTTGACAAGTTTAGTCC
ATTCTCTTGCCTTAACATCTGTCGTTGGCATCCCCTCTTG
TCTGTTCCCTCTGCCATCACTACCTTTACTCAGCAACATC
TGTACTGGAGAACTCACTGGCTTTGAGCCAGAGGGACCCG
AGGTCTACTCAGGGCATACCATTGATTAACAACATGACCC
TTGGTAAATTCTTTGTTTCATTTAACATTGTTTCCTCAGT
GTGGGTGCAACATGACCCAGCTCTTGGGATGGTGAAAGAT
TAAATGAGAATGCATGTGACATCTAGCCCAATGATTGGCA
TGTAAGTGGCCCTCATCCTTTCTCACTTTTATCACTTCTG
TTATCTCCTTCATGGTTCCTGGCCTTTATTCTGGCTTCCT
CTAGGCCATCTTCCACACTCCTGCCTAAAAAATTAAAAGA
AACAAAACAAAACAAAATTAGTAATGATATTCCGCTGCTT
AAAATTTTTCAGTGGTTCTTCATACTCTTTAGAATAAAGT
TCATACTCTTAAATTTGGTAGACCAGACCCTTTAGGATCT
GACTTTTTTTTTTACCTTTTTAATCTATCTACTCCTATAT
TTTATACTCGTTCTGTGCTCTTGCTACGAAGAACTACTTG
TAGTTCCTTGAAAACATCATGAGGTTTCATGCCTCTGTTT
ATTTATTTATCTGTTCATTCACTCATTCATTCATCCATTT
GTTCATTTAACTAAAATGTGCTGGGGTCTATGGTTGGTTC
TGGGGATACAGAGTTAATCTAACGAGGTTCAATTTGGTGA
AAGAGACAAATGGTGACAGTTTATCAAAGCTAAGCTTAGG
ATACTGGAGAGCACCCAGGGGCTGCTAATCCATCTGAAGA
AAGGTAAGAGGGAAGATGCCAGAGGAAATGATGCTTGAGC
ATCCATGAGGGCAACCTAGAGTTAGCTAACTAGCAACGGT
ATTCCTGAGAGGAAGCAGCAAGTGCGAAGCCACAGAAACA
TGAGGGGCATACCATTGATTAACCACATGACCCTTGGTAA
TTCTTTGTTTCATTAACATATTGGGGGGGTTTTTTTTGTT
TTTTTAATTTTCCTGCATGTGGGTGCAACAGGACCCAGTT
CTTGGATGGTATGGAAGATTCAATTGAGAATGCATGTGAC
ATCTAGCCCAAGATTGGCATGTAAGTGGCCCTCATCCTTT
CTCACTATTCCGCTGCTTAAAATTTTTCAGTGGTTCTTCA
TACTCTTTAGAATAAAGTTCATACTCTTAAATTTGGTAGA
CCAGACCCTTTAGGATCTGACTTTTTTTTTTTACCTTTTT
AATCTATCTACTCCTATATTTTATACTCGTTCTGTGCTCT
TGCTACAAAGAACTACTTGTAGTTCCTTGAAAACATCATG
AGGTTTCATGCCTCTGTTTATTTATTTATCTGTTCATTCA
CTCATTCATTCATCCATTTGTTCATTTAACTAAAATGTGC
TGGGGTCTATGGTTGGTTCTGGGGATACAGAGTTAATCTA
ACGAGGTTCAATTTGGTGAAAGAGACAAATGGTGACAGTT
TATCAAAGCTAAGCTTAGGATACTGGAGAGCACCCAGGGG
CTGCTAATCCATCTGAAGAAAGGTAAGAGGGAAGATGCCA
GAGGAAATGATGCTTGAGCATCCATGAGGGCAACCTAGAG
TTAGCTAACTAGCAACGGTATTCCTGAGAGGAAGCAGCAA
GTGCGAAGCCACAGAAACATGAGGGGCTGTGGTATGCTTA
GACACCTAAACACTTTCCACTGGTGCTGAGCCCAACCTGT
GTTTAAGGATATATCACTGGATCATTTCTTTAAATAACAG
TAAGCAGATGGAAACAAGAGGAATGGCCAAAAATAGGGGA
ATGGCTGAATAAATTATAATGTCCATTTCTTTGGCTATAA
TGCAGCCATTAAAGCAAATGAAGTAGAGCTTTACTGGATA
GCTTGGAGGGAGTCATGGGAAGTATTGTTGCATGAGCAAA
CAAGGCAATTATGTGAGTGGAAGAACCAAGCAAAAAAGAA
GAAAATAAAGTATAGGCATATGATCACATTGATGTGTTTA
TAAAAGGTCATACACAAAAAGAAAAGATTAAAACAATTTA
GTGGACAAGTAAAAAAGAAAGAGATATAAATCACCTGTAA
TCCTGACATCCTGAGATCTTAATGTTTTGAAATATTTTCT
CCTAGCATTTTTCTATGTATTTAAATATTTAAATATCAAC
AAAATTGGTATCATGTTGCACATATTGTTTTATATTCTGC
CTTTTGAAACATTTACCATTTATATGATTAATATTTTTCC
ATCCCATTGTATTTTATCTACAGCATGATTTTTATTTTCT
GGCCACTATTCCTCCAGATGGCTGCTTTATAACTTGTCTT
ACCATATTCCTGTTGTTGGACACTTAGTATTTATGTACAT
GTATGTGTATAGTATTTGCTGATTTGAGTAATCCTGGCCT
TGTCACTTACTAGCTTGTGTGACTATGGACCACTTATTTA
ATCTTTTTGTCTCTCAGTTTCCTAATCTCTAAAATGAGGA
TAGCAATCATATAGGATATTTGTAAGGAATAAATGACTTA
AAATATGTTTGTTTATAACTGAGTCTGCTACATAGTAAGT
ACTCAATATATGCTCACTCTTAGGAAGATTTCTTTAGTAG
GGTATGAGAGTTTCTTCTTTTCTAAAATGAAGATGATGCT
GTCCACCCCATATTACTGTTATGAATATTAAACAATATAT
TCCAAGTGCCTAATGTGGTGTCTGACACATAGCAGGTTTC
AGTCCAGTCTTTCTGGGCCTTGGCAGATCTCCAGTCCCTA
AAATGCTCTTCCTCTGTGCTCAAACAGCACCCAGCATATA
ATTCTATTATAGGACTTACCTCTCTGTATTGGGATGGCTT
ATTTTCTCTTTCACCTCCTTATTAAGATGAGTCCTTTATT
TGCCTGCCCCCAGCACTCAGCACAATGGCTCACACATTGT
GGATACCCAGTAAATGTTTGGCAAAGGAATAGCAGTGAGG
AGGAAGATCTAAGAGGAAAGTTATTTGAGAGAACAGGAAA
GAAAACAACAGAAGAAAAATGATCATGGGTAATGGGATGA
AATTGTTGGGGAAATAGAGAATGTAAAAAAAGAGAAGATA
ATGCAAACATAATGGGAGCAGTGAAGTTGGTGAGGATCCC
TATGGTGTGATCTGGGGCTGATCAATTGAGGAAAAAACAG
TGAAGAGATTCTATCCCTGACTGGTAGGGTGCAGGGTTGG
ACTACTCCACCTAGCAATTAATAGCTAACGTTTGTGTCCC
TGCTATGTGGTAGGCACCAGACTAAGTTCTGGTATAGACT
GTCTCATTTAATTATTATAAGCACTCTGCATTAGGTAAAT
GATATTAATTCTCCCACAGGGGAACTCTTCCCCCAGACCT
ATCTTAAGGGTGAGAAAACCAGAGATTTGTGAAGTCAAAT
TATTTGCCCAAGGTCCACTGGCTAGGAAGGACTGGAGCTG
AGATTCATGGGTCTGTCCAGCCCTAGAGCTCGAACACTCA
TCACTCCGCTTTCTTCACTCCTTTATGGAGCTGGGATCAG
ACCTGAGTCCAGGGTTTGTCAAATAAGGTCAAGTGCGTCC
TGTCAGTTACTGTGGTAAATTGCATAGCCAGCCTGCCTCT
TAGTATCTTCTCCTTTAATAGTTTGGCAGACAGTTATTGA
CATTCTTACAGTGCTATCCAGTGATCTGGAAACAGTCAAA
GTCCTGTAGTAAGAAACCAAATCAAGAAGGTCAGAATGTC
CTTTGCGAGACAGCAGAAAGAACCTGGTTTCTGCGTACCA
AGCTAAAGGTACGAAGTGGTCATGTCCTTTCTCCTCTCCA
GTCATGAGGCTTAGCCCGTCTAGAGACTCACATTTGTCGT
CTTGTTGCTTCTGAGTCACCAGTGAACAGAAAATTGAGGA
CAATGAGTAGACACAGGGGACAAGAGGTGGGATTTTCCTG
TAATGGTGGAAAGGGAGGCACAATGTCCATTAAACAGGCA
GAGGAACATTAACCACGTAAATGGCAAAACTGCAACCTAT
TTTATTTTTAAATAAGACATGTGAATCCTGAAACCTTCAA
CAGTTGAGAAGCTACAGTTTAAAACACTGGACAATATACT
TTGTATAATCCCAAACTTGGGAGCTTCAAGAAAACCGTAA
GCTAGAGTGCCAGGAGAAAATGGGACTATTTTAAAATAAA
GATGTGAATTTTTCAACTGAGGGTACCAAAGCTTTCCAAT
TGCATTTCTAGGGAAATGTCCACAAGCAGTCCATTTTGAT
AGGAGAATCACAGCAGAATGACAAAATAACTACAAATTCT
CATTGGCCCTGATTCTGCATTTCATTGTTCTGATATGATG
GGACTTGCAAAGAGGCTGCCCAACTGGAGGGAGGCTTGAG
AAATGCTTTCCCTTTATTTAGTTCATTAAAAGTAAGAACT
ATTTTACATTCTTTCTCAAATTCAGTCTCAGTAGGGAGTT
ACCTTGGTTAGTTACACTTCTCTAAGGCTAATCATCGTGT
CAGAGATTTGGGGTGTCCAATAATGGAAGCTAATGATTTG
AACAATTAACACTGATTTTCTTTTCATAGTAACACCTGTG
GTAAGCTCCATACCTCACGATGAGGGATGGATGCCAGATT
GGACTTCTAATTTGGCTATCTGATGAACTTGAGGCATTTA
ACAGAAGATTTCAAGTGATTTTTGGTCTACACCATACAGG
CCACAGTTTTGTATTCAGTACAGCACTAAATATTTTTACA
CAAAGTTTACTGAGTGAATATTAAACATCAACTTTCATGT
AAGTTACAGGATAGGTCATTCTTATAATTAAAACAATAGA
TTAAAATATAGCCTGACTCCATCACTAAGCAGGTCATGTT
CTCCCCTCCCCCTTCTCTCTCTTCTCCTCCTCTCTCTACA
TATCTTTAGGTTATTTTCCTTTTGAAGACATTCCTTTCCC
TTTGGTTTCCTTAAGCTTCAAGTAACAGAAAGCCCAGACT
GAGCTGGCTTCAACATATTCTCTCTCACATAATTAGAGGT
GCAGAGGTGGGGTAGCTCCAGGGATAGTTAATTCATGACT
GGGTGACCTCATCAGGATGCTACTTCTATCTCTGCCATTG
TCAGCATGTTGACTTGTCCTCTAATAGCTTTCATTGTTGC
AGGGTGGCTGCAGCAATTCTAGGAATCATATTGGACCAAA
AAAAAAAAATGTCCAATGTAAGAAATGAGGGTGTCCTATT
TTCAACAGAAAAGAAATCCTCCCAATAACACCCTGGCAGG
TCTCTGTCTATGTCATTGATGAGATACTGGTCATGTGCTC
ATCCCTAAACCAGTCACCGGGAAGGGGAGTGGAATGGCCA
TAATTAGTTAGAATATTTAGGATTTACCTCTGAGCTGAGC
TCACAATAGGCTCACCTTTCAAAAGGGGAAAATTCGGGTT
CTGTTGGCAAGAAAGAAAGAATGAATTGGGGTAAGCGGTC
AAGACCATGTGCCACATCCCTTACATTTTGTTTTTCTCCT
GCCCCCTTTAACACTTATGCCATTTTGGCAATCATTAATT
TGACATAAGTAGGCAGGATAGAGTTTGCGAGGTTGGAATG
AAACAGTCTGTGTGTGGAGGATTTAACAGCCTGAGGCAGA
AAGGAGACTCACATGCAAGGAGGTGAGAGAAGTGTACACA
CATATCAGGGAGGTGGGTTAGCTGGAGGTCACACCTGTCA
ACAAACCGTCATTTCCTACCCAACAGTACAAAGATAAGAT
GTACAGAGGCAAGAGTCCTGAGAACCAAAAGTAAGCCTGT
ATGGCTGCACAGACCATATTTTTAAGATTATTAAAGTGGA
ACAAAAGCAACTCTGCAGTCCCATCCTAATTCCTTGCTCC
CAAGATATCCTATCTGCATCATGTCTATCATCCAGACTAT
CTGGATGAATATCCAGCAATGACAGAAATTTTAGTAGTTG
GGCGGACTTTTTAATTTTTTTAAGTTCCATAATCTAACAT
CCAGTATTATAAAAATCAAATGAATATACATTTACTGAGA
CCCTACTATGTCCTTCCAGAGCTGTCCTAGGCTTTGTGGG
GGACACAAAGAATCTGAATAACAAAGCAGTGGGACTTTGA
ATCATAGAGTCACAGTTTTAGTTTTAGTTCTGCCTCCTTA
ATTTACAGTTGAAGAACTTGAGAACCAGAGAGGTGTAGGG
ACTTGCTGAAGAGCCCATATGCAGTTGCAAAGCCAGGAGT
AGAGCCTGCAGCTCTAGATTCTCAGGCTGTTATTTATTAC
TTATCTGATTAAATGAGCATAACCGAGCATTTGCTTTGTG
CCATGCACTGTTAGGCACTGGACATTCAGAAATAAAAGAC
CTTCTAGGAGAAAGGTAAGGACTTCCCCTCCTGGGGAAAA
CAGGAGGCAAGTGGAATCAGTTCATTGGTTTATTATAAGG
ATAAACGCAGGGGGTTGTGGAAGCACAAGAAGTGCTCCAA
CCACAAATCCAAGATTAGGATGAGTCAAGGAAGGCTTGCG
GGAAGAAGTGATATCAGACCTGAATGTAGCAGGATGGTTG
GGAATAGGAAATAGCCAAGTGAGGAATGGTGTGTTACTAT
TACTTGGAGAGGCAAAATATACACATATAAAAATTAAATT
ACAATAAAATAATAGAGGTGATGGACAAAGGCCATATATA
GTTAACCTCCAAATGAATTGAAAACCAGTCATTGTTAGTG
GAATCCAGAAGAGGAATATGTGACTAAATTAAAAATATGG
CCACACCAGATGCTCAAGGTGGTTTGGTTACATGTTTTAT
TTTTTCCATCAGAGCAAGTCCTGTGGTGAGGGGAAGGATC
CAGACTTTGAAGTTAGAGGGCAGGGATCCCAGCTCTGCTG
TATAACCTGACAACATGGCCTATCTGTAAACTGGGTACAA
TAATGCCATCCTCATTAGATGGATGGTGATGATGATTAAA
TGAGATACGGGAGTCTGAGTGCTTCATTACAATCTATTAG
CTGTGACATGTCACTCAAATGACATTAGTGTATAGCAGTA
TAAACCCATCTTTAATCAAGGAGCACTGGGATACAAACAC
CCCCTCTTTGGTGTTTTCTTCTCAATATCTAAGAGTGCAT
AGTAAGGAGAAATTATGAGGAAATCTGTCAAGGAACCAGA
AATATTTGCTGTGGGAAAAAATGGCCAGTTCCTCATGACC
AAGGAAATACTGGGACTATGCTATATATTAATTAACTTTG
TTCTTACTTGTGTTTGATGTGTCATTAGATCACATTGTTC
CCTGCATGTCCGGTGAGAAGGTACATTCCTGTACCAAATA
GGAAAGAGGATGCTAGTTTGGAGCTGAAGAAGTGTGTGTG
TGTGTGTGTGTATTTGTCTAGAAGCAGTAGAGTGCTGGGG
TTTGGTGTGCAGGCTTCAGAGGCTGGCTGCATTGATTTAA
CCTCAGCTCTGCTGGATGACCTTGGACAAGTTACCTAACC
CCTCTCTGCCTCAATTTGTTTATTGCTAAAATAAGAATAG
CAATTTTACCTATGTCCTAGGGTTGTTGTGAGGATTAAAT
GAGTTAATCATACCAAAAGCCTGGCACATGGTACCAATGA
ATATTAGTTATTACTTTCTCCTCATTGTTTGCACACCACT
CAGTTATCCCAAGGTGAAAGTTTTTGACTAGAGCTAGAAA
ACTATTGATTGAAATTGATTCTGGCAATCATTTGTTCTTC
TTAAACCTACATATGTTTTAATAGGAAAAAAACCGTTTAT
ATTTGCTTGGGAAGAATAGTGGGAATTACCATTTTGGTAA
AGGCCACTTTGCAGCCCCTCTTTTCATATCAAGTTGATAT
AGCCTAAAAATGAAGTATCAGAAGTGGTCTGGTGAAGGGG
GACAGAATACATATATATAGTAGGATGTTTTTAGGGGGGT
AAGGGATGTCACTGACTTTGTCACAGTTCCCATTTTTGCT
ACCCATCTAGAAGAGAAAGCCCATCAAAAATAGCACATCT
AGGTGTCTATGTTTCAATCTCTACAATATCTTGATTTTGA
CCTGATTAGTCAAGAGATTGGAAGAGATAACCTGACCTGG
CCTCAACTTTGAGAACTAAGTGAGGTTGGCAAAGCATAGA
AGGCATCTTCAGGTATACTGGGCTATACATCTATTTCCCA
TCTACAAATGCTGATGTTGTATTTTCTATAGAAAGTACCC
ATTCATTAATTATTTGATCAGTGAAAGCATGTGAGATTTG
CCTAAGCTTAGAAGTGGAAGTCATAAGGCAAAAAATCTTC
TGGAAGTGCTTGCATGTGTGAAATGACTTAAGAGATTAAA
AACATTTTCTTGAAGAATGGGTTTCAAAGCAATTAGATAA
CAAATTAGGTATTCCTGGTTTTATCTTATTTGACGTTGGT
AATAACATCGGTCAAAAATTGGCGTAGTTTAAGGATTCAC
AATACTTTATACCTCACCTTAAGCCTCAGTTGGATGACTG
TCATTGTTCTAGAGGTGGCTGGACAATTTTGAATTACTAC
AATGACCTACCTTAGTCTTAAAGTCACTAAGAGGTGCAAA
AGACCTATTGTGTTGACAACTCTTGAAGTGTTATGGGAAT
TGCTATTATGTTAACACTTTCTAAATATTTTGTTAGATAA
TATCAAAAATCAAATGCTTCAATGAAGCTTTTTAAAGAAA
TACAATTTTCAAAATTATTTCTGAACCATACTCTAAACAC
CTAAAGACCTTTAATTAAATTTGCAATAAATTTGAAAACA
AACTTCATTTGTTACACTCAGAGACTGAGGAATAGCATTT
CAAGAGCTGAAGTTTGAATTGTTTTTGTGATGATGTGTTT
TCCTTTATTCAACTTCAGTCACCTCATCCATAACTAATTG
CGATTATAATAAACTGCAATTACAAATCTGCCTTATCAGA
TCTCTGACAGGGACGATAGAGAAAAAATGATTCCAAAGCC
CTTCATGGAATATTTAGTTAATACTTGTACATCCAACATA
AAAGTTATACTTTATAATTTTAGATAATTTTTCTTTATAG
CTGTTGTAATCTACATTAAATATTTTACTCATCTCAGCTT
AGCTTAAAATCTGTCTCTATAGCTAGTATATGTGTGTGTG
TGTGTGTGTGTGTGTGTGTTAAAAACACTTAAAATACTAT
CTTGGAATTTTAAAATTTTATCACTTTGAAAATTAGCTAG
TGTTTAATTTTTATCATTGCTTTTCTTTTCTATTTTTAAT
TTTGGAATGAAAACCTTACCTAATGTTGCTCTGTATGACT
TGTTTATTTGGTTTACATATATTTTATATACTTTCTTCTG
ATATGTGTCATAGGGATCCTGAAGAATATCCTTTAGATTG
CCAAGATTTCAACACTTCCCTTCCATTTGCTTACACTCCC
CATTGTACTATGAGGAAAGGACAAATATTATGACTTCCAC
TTAATGGATAGAAAAACTCAGGCAATTGTGAAAGTCAGAG
TAACAAATCAATGACATACCTGAGACTGAGTGGGAGATGA
CCCCAACGGGGAATGTCAAGCCCAGCCACCCCTCTGATCC
TGGGCAGGCCTCTCCAAATGTTGGTGGCCTTCCAGAGAAG
CCTGACATGCCACACCACACAGAAAACCCACAGCCTGAAA
TTGATTTGGCTGCATTTTTACATGGGCTTAATGTTAAGAA
CTTGGTTATTCTCTCTCCTTGTTTCACTGCTGAAAACCAG
CAGATGTAAATTCTCCCCTAACATCTTTCAAAGAGCAAAA
AACTCCCATCAAATGTGTTGTGCCTAAACTGCCAAATTAA
AACAAAACCCCTTTGTATCAACCATACATTTAAGCAACTC
AACTTCTTGTCTTTTAGTAGAAACCTGTTTTTATACCACT
GCCTTGAATCTTCTATCTTGTTTAAGATACTGCTGAAAGA
CCTCTCTGATTTGTTAAAGATATCTTCATAGTCCCAAAAT
CCCCACATCATTTTATCAGGAGATTTGCAGGGTGTTTCAT
TTGGTTACACTAGGTATAAGATTCCTCCTTTTCCATTTGT
ATTATTAAAAGAAACCACAGACAAGATCAGACCTTTGTGC
CTGCCCTATGTCTTCAGGAACTGAATGAGTCTTTGGCATT
TGGGACTGGCTAACAGCAAGGCCCATTTTCTCCTGAGATA
GGGCCAAGCTGGCAGTCACCATCAGTTCCCATTTTTGCTG
CCCATCCAGAAGAGAAAGCTCATTACAACAGTGCACCTAG
CTGCCTGTGTTTCAGTCTCTACCATATCTTGATTTTGACC
TGATTAGCCAAAAGATTGAAAGAGATAAAATATCCAGAAT
TTTTAAGCCACTGGGGAATACACCCTTTTTGTTCATAAAA
AGGAAAACTCCAGCATTTTAGAAAATTGGGCATAGTGGTA
TATATAAAGATCTTTTAAGATCAAGCTTTCTTGTAACTTT
AGAAACAGACAACTGTATTAAATACATACATAATTAAATT
TGTTCATAAAATAACCATTTCTGATTTATTTTAAAATGAA
AGGCTCGAAATAATAATCCAGGACCAAAAACAAAACAAAC
AAACAAAAAAAAATAAAAAAGCTCTTTCCTTTCCTTCATC
TCTCTACCACTCTCTTTCATATTTTTGACAAAATATATAT
AGCTCCCTGCATCTTTCTCCTCCAAATGTTTCTGGGATCT
TTCTCCTAGACTTTCACACCACTAATCTGACTTTATCTCA
GTTTTCTCAAGTTATGGAAAAATTTTTTTTGACAATAGCA
TTTCAAAGCCTTTTAGTGCTAAAAGTAAGCAAGAGAGGCC
AGGCAAAGTTGTGGCTCATGCCTGTAATCCCAGCACTGTG
AGAGGCCAAAGTGGGACAATCACTTGAGGCCAGGAGTTTA
AGACCAGCCTGGGCAACACAGCAAAACCCTGTACCTACAA
AATTTTTTTTTAAAAATTAGCTAGGTGTGGTGGTGTGTGC
CTGTAGTCCTAGCCATTCATGAGGCTGAGCCAGGAGGTTC
ACTTGAACCTGGGAGTTGGAGGTTGCAGTGAGCTGTGGCC
AAGCCACTGCACTCCAGCCTGGGTGACAGAGTGAGACTCT
GTCTCAGGAAAAACCAAACCAAACCAAAACAAAACAAAAG
AAGCAAAAGAGAGAAGGTGAAATCCTAAAAAGAATGATTT
TCAATTCATAAGAACTAATGATTAAGTTGTTGATATTTAG
GTATTTATTTTTTGGTATTAATTCATATTTATCAAGTACC
TAATTTGTGCCAGGCATTGTGAAAGATGCCTCAAGCAAAA
TGGAAACCAAGATGTGCCAATGCCACAGGAACATCTTTGA
AGCATTATCCTGACCACCAAATCTCGGTTTATCACCTCCA
AAAAGCATCACAATAAAAATGTCTGTATTTTCTTTTAAAT
TATTTTTTTTTTTAGAGATGAGGTCTTGTTATGTTGCCCA
GGCTGGAGTATAGTAGCTATTCACAGGTGCAGGCTTAGCA
CCTCCAACTCCTGGCCTCAAGAGATCCTCCCACCTCAGCC
TCCTGAGTAGCTGGGGCTATAGGCTCCTGCCACTTCACCT
GACTATATTTTAAGAGATTAAATCTTCTCCAATTTACTAG
TTTCATTCATATTTAAAGAAACAGTATAACAAACATTTAG
ACAGGGGCATGTTTATAGATCTGGATAGGAGCTTCCATGC
CCTCTCTGGGCACACCACCCTCCCAGTACCTGCATGTTCA
GCACCCTGGAAATTCCTGATCACTCAGCTTATGTTATCAA
AGTGTTTATTAAGCATTCTATAACATATTCATGGTTTCTA
TGGAAAAGAGAGTAGAAGCCTACGACATCGTCTTTGCTCT
CCAGAAACTTATCACATTTGAAGAAAGACTTGGGGAGATT
TTTTTTTTTTTTTGATTTGGCATTTTGCTAAACTAGTTAT
TTCTTTTTCCATTTTGTCAGGACTTAGTCAGTGTGAATAT
ACCCAAATATACCATTACTTACTCTTAGATTTCTGGCTTA
TAATTCTTTTGACTCTGAAAGAATGGCAAAATAATTCTCT
ACATAATTAAGCATGAACACAGACCTCTTTCATACCATAC
ATACATTCAAAAATATTCATAAAATATTATACAGCTCTCA
CATCCAATTTTTATTATTCAGTTGCATAGGCTTTATAAAT
CTGAATGTGATTGTTAGACTTGCCCCATCTAGTCTTTTGA
TTAATCTTCCACCATAGCCAATTGCATTCTCTTTACCTGT
TTGAATCTAAAATAGTCTTCTTTCACAATCTGATACATGT
GTTGTACTTTTACTCTGAAATCTCTGACTAGCTGTGTCTA
AACCAGTCTAACCTGTAGAGCTGTTCATCAAATACACATT
TACTGAGCACCCCTTAAATGACACACACTGAAGGTGGTGA
TAGGGGTTAAGAAGAACATGGGAACAATTAATTCATGGTC
ACATGAGAGAGAACAGTATGATATGATGCGAGCCATCACA
TTACCAGTGTGCTTGAAAGAGTCCAAATAACTGGTACTGA
GAGACTTTAGATGTAATATTGGTTTGGGAAATAGAAATTA
CAGCGTCAGAAATTATATTCATCTCCTTAAACCAGTCCCA
AAGAGTCATACATATTGTTCGCTTGCTATGTTAGTATTTG
GCCTTTCTCATAAGAAGACAAGAAATAGATTAAGCTGAAA
TGTTTGAAGTGAAAAGCAGCATTAATGTTGTGTGTTGTTG
GGTGGGTGGGTCTTGTTTTGTTCTCCGTAAGTCTATCCAT
CCTTGGGACAATTGTTTATGCGTAGACATTTATGGGTTTC
TAAAAGCTGAACCTGTGGGAGGAAAGATGAGGATCTTGGA
TGTAACTAAAGTTTTGCCCTTAAGGAAGCTGGTCCTGGGG
ATATGAGTCAGGAAAGCTTTTGTTTCAACCTGTTGTTTTA
ATTGGGGGCGAGGTTTGGAGGCTAGTAGCATGATGAGAGC
TGTCTGCCAGATTTTTTTTTTTTTTTTAAATCAATCAGAC
ACATTGTTTGTCCCTTTGGGTTTGATAGACATGCTATAAT
AAGGTCCTGAACTGTTCACTACCTCTTTATGTACCTTCTG
TCTAAAGGCTTGTTACTATTGTGACCTATATTCAGAGAAC
CACAAACAATGGGTTTAACCATTAACTTTCAAACCACCTT
TAAATGAATTCTTTTATAAGATGAGAATTATATAGGCTTC
CACTGGTTGCTTAGAGGAAACAAGAAAAGGATTCAGGTTA
AACTAGGTTATTAAGAACCTGGGAGTTGATGGTTAGGATG
CCCCTAGACCAAGCAGATAATTTGCCTTGACCTGACCATG
TCAGATAACACTGTTTAGCTGACATTCCAGTGTCCCTGAA
AACATAATGCATTCTGAAGTTAGTTTGGCTGAGAATAAAG
TTAAATTGTGGCAATATCTTGTATTCATTGAGTAAATTCC
TCCAGTCTATCCAAATACTTAGTTTCTATTAAGGCATCAT
TTGATGTTACATATCTATTTTCAGGGCTCTTTCTGATGGG
CCTTGAGAAAGTTACAAGCTACAAAGGATACATTATTTTC
TCAAGTGATATTAAGGACTGACGAGAGTAACTGAAACCCT
GCCCCCTTAGATTCATAATTATTCTGATGAATTTTATCTT
CCATTTTTAATTGAGCAACGGTCAGAAAAAAAGAGTAACT
TTCCAGGAAGTTATACAATCCAGGAAATGCCTGGGTGCTT
AATTAATTTAAAAAATATTTCATGCAAAATAAAGGGATTG
TCTCATTGGAATAGTGAAATTGACCTTATTTGGGTTCATG
AAATACTATCAGTAACATAGTAATCCATTTGAGGTCTTCC
ATAGTTTCTATTTTTTTTTGCTTTTTCATGGAGTTTAATT
TCCAATTGCTGTTTTGAATCACTTGAACTCACGCCATAGT
GTAAATTTTTTTTTTTAATGTTAGAAAAGCCTCTTCCTAT
CCTTATAGTAGATTAATTATTTTTGAGAATCTATCTATAG
GCTGTTTTAACTTACTGACCCCAATTTTCAGATCAAGAAA
TAGAAACACAGTGAGACCAAGTGATAGGTTCAGCACGATC
TAGGCGTTAGCAAAAGCCACAGTCTCTTGGTTCCAATCCT
GACTACTCTCTGAGTCATGAGGCAGTTCCCGAGCAATTGC
TTATAGAGTCAAATCTCTGATTCAGAAATACATGAGCTGC
TGGGTGTGGTGGCTCACACCTATAATCCCAGCATTTTGGG
AGGCTGAGGCGGGAGGATTGCTTGAGCTCAGGAGTTTGAG
ACCAGCCTGGGCAACATTGCAAGACCTCGTCTCTACTAAA
AATAGAAAAATTAGCTGGGCGTGGTGGTGTGTGCCTGTAG
TCCCAGCTGCTCAGGAGGCTGAGGCAGGAGGATTGCTTGA
GCCCAGAAGTTTGAGATTGCAGTGAGCTACGATACTGCAC
TCCAGCTCAGTGACAGAGTGAGACCCTGTCTCCAAAAAAA
AAAAAAAAGAAAAAAGAAAAACAAACAAAAAAACCCAACA
CACAAACAAAAAAATATGAGCTGCTTTTGATTAAATTATT
TAATGTGCTTCATCAATGTTTTGACAATTTTATTATCCAT
GCCTCTTATCTAGCAACTAATTATATAATGTGCCAGTTTG
TTGTTGCTATTTATTGTTATTTATTCTTTTTTTTTTAAAT
TTTTAAAATTTTTTTAATTTTTATTTTTTAAGAGATGGGG
TCTCGCTATGTTGCCCAGGCTGGAGTGCAGTGGCTATTCA
CAGGCACGATCCCACTACTGATCAGCACGGGAGTTTTGTA
TTGTTATTTATTCTTGTCTATTTAAAACTGAATTTCTTAA
GAAAGCCTGTGCTATTTGTGAATCTCCCAAGGATAGAGTC
TATGGCTTATAATTCTTTGCAGTCTCTCTAATGCATGGGA
CCTCACTCACAATGGTACTGAAATTTGAATTGATCTCATT
TTTAGTTTGAAAAAACATAAGTTTTAGGTTTTGAAATATT
TTTCTGCTAGTATTAATTGATGCATCACTGAAGTAGAACT
CCTTAGTTACTTAGTATCGGAGTAACAAAGAATGACTTTA
GAGTCAAGGGATGCAGAAAAAGCTGTTTGCTCCTAGATAT
TTCTTCACCCATCTGCCATAGCGTCTGTTTTAGGAGTTAA
GGAATAATTTCCACTAGGATCTTTTTAAAAGTCAAGGGCT
AAGAGTCCTCAGATCCAGCAAAAGAAAGAAAAAAAGAAAA
AAAAAAAGTCAAGGGCACAACACAGCAGCCTGTTATGATT
TTAGTGTGTAGGCAATGCTATGAAGGCAGACCATCAACTG
GGCACAGGCTATTGGGGGTGGTAGACCAAGTAGAAGTACT
CTTTATAATATTATTGTTGATAATTGTGAGTGGACATTTC
TTGATTATTGTTATATTTCAGACATAGTTTTAAGAGTATT
AATTCAATTCTCACAATTTCACAATAGCCCTATGAGGTAA
ATATAGTTTGAGAATCCCTAATCAGAAATTCAAAAATTCT
AAGTGCTTTAAAATTCGACACTTTTGGAGCACTGACGTGA
CACCACAAGTTGAAAATTCCACACCCGACCTCATGTAATG
AGTCACAGTCAAAACATAGTCAAACTTTGTTTCATGTACA
AAAGTATTCAAAATATTGTATAAAATTACTTTAAGGCTAT
GTGTATAAGGTGTATATGAAACTTAACTAAATTTTGTATT
TAGACTTGGGTCCCATCCTCAAGATATCTCATTATGTATA
TGCAAATATTCCAAAATCTTGAACAATTCAAAATCCAAAA
CACTTCTAGTTCCAAACTTTTTTTTTCTTTTTTTTTTGTT
TTTTCTTTTTTTTCTTTTTGTTTTTTTGTTTTAGTTCCAA
ACTTTTTGGATAAGGAATACTCAACCTGTACTGCTATAAC
CTTATTTCATACATGGGGAAACTGAAGTTCAGAGATGCTA
AGCAATTTGCCTGAGGTCACGCAACTAGTAATCAGGCAGT
TTGCTTCCAGAGCCTGAATTTCACATGCTAGGAAGCACAA
TATTTGTGAAAGGGTGGGGGATGGAGAAGGCTAAAAGCAG
AGATAAGACTTGGCCTACCCTCAATTTCCTCAGAATTTTG
TTTAGGGATCTTTATCTATGACATATTCCCTCAGGGTCAG
CCCTAAGACAGATGAAGCCATGTGGTGAGAGGAAATCAGG
TCTTTTCAGAGCATAGTTTTTATTAGCAACAAAGTTCTTC
CTGGTTGAAGTACAGGCTGAGTAACTCTTATCTGAAATGC
TTGGGACCAGAAATGTTTTGATTTAAGATTTTTTCAGATT
TCGGGATATTTGCATTATTATATATTGGTTAAACATTCCT
AATCCAAAATGCTCCAATGAGCATTTCCTTTAAGCATCAA
GTTGATGCTCAAAAAGTTTTAGATTTTGGAGCATTTTTGA
TTTTTAGATTAGGGATGCTTAACCTGTAGCTTTAAATGAC
CCAAAGGAGGAGATGTTGGTCCATTTCTGATCCCATAGTC
CACCCAGAATATATGGCAGGCAAAAGACAACATGAACTAA
ATATTTAAGTAGCAAACATATAGCCATTTCAGTTGGGCAT
GGAAATTCCAGGTGTGAGAAGCTTAATTGTGGCAAAGTTG
AAAGTAGCAGCTCATAGCACACTCTTTCTCACTACTGTAA
CTGTTCCACCTTACCTAATCACAGCCAGAGAACTTGCCAA
TTGAATCAGATTTCTGAATTTTTTTCTCTTCTCTTTATTT
CATTTTTATTTTCTACTCCTGTAATTAAAAGTTCACCCTG
AAGTGTTTAAGACAATTGGTGAATTCACTCATCTACTCTA
AGTTTTCACTTAAAATCATACCAATTTGATTTGAATACAA
TGTTGGAAATGAGCTTTACCTATTCCCGTCTTTTTGTGTA
TGAGGAAACAAAGCACAGAATAACAGCCAGATCCACAACA
GATACACACCCAGTTAGGACCTCAACTGAGATTCAAACCA
AACCTTCTACTTCCCAATTTAGTCCCCCACCCTTGGTAAA
GGTAGTAAAGGGTGTCAAATTTATTGTGTTTTCCTACTTC
TGTTTTGACAGAAAACTCCATTTTAATTCTTTTTTCACCA
TGAATTAAATTCCTGTCTAATATGGTATGGTCACTGTTTG
TGAATATTTCCACGCACACAGGAAATTTCCCTGCCCCCTT
GAAGTTGGGCATGGCCATGGCAAAACTTTTTTGGTCAATA
AAATGCAAGCAGGAGTGACAATTATGAGATACCTCTGGGA
CAAAACATTCAGTTGTCTGTGAGCCTCTCCAGACTTCTTT
TCTCCTTCCACATTAAGCAAAGAGGTGGTGTCTTCCAGAT
TGTGCAAAATGGGAGAGCTTCCTCAGCGTGGATGGCTGAG
TTGCTGCATTGAAGACAGTTGTCCCTGCAGAGTCACCCAG
ACACTGAGACTTTGAGGAATAAGAAATAAACCATCATTGT
GTTAACTCACCAAGATTATGAGCTTGTTTTTTACTGTAAT
ATAACTCAGCCTATCCTGATGATTACAAATATGGTTTGGG
AATCAGTATTAACTATATTAGTGAGTACCTGTTAAGTGGT
AGACAATAGGATAAGTATTTACTATGATTTCCTTATCCTT
ACAATAACCCAAATAATTTGCAAATAAAGACATTGAGTCT
CAAAGAAGGTAAACAAAATCCCCAAATTTACTCAACTAGT
GAGAACCGGAGTCTCTCCCAGCCATATCTGGCTCCAAGGC
CTTTGCTTTTTCCACTATACTACAGTGCTCACCCTAGACA
AGTGTCACTTTCTCTGAAGGTTTAAAAGCACCAATTGTTC
TGCCACCTTCAGAAACAGGAGGGAAAGCAGGCCTGGCAGA
GGCACCCATTCCATTCCCAGCTTGCTCAGTAGCTGGCAAT
TGGAAGACACTCTGCAACAGTGTTCAAGAAATAAAAAATA
TTTCTAAAAGTACCAATCAATTCCATAAACATTCTGTGGA
GTGCCTCCTGTGTGTTTAGCACTGTGGCCAGTGTTACGGG
TAAGGCGGTGAGAGAGGTGACTCTCATCCTTAAGGAGTTC
AAACTCTAGTTGAAGAGAGTAGAGGAGCTGAAAAATAGTG
AACAGTGTGAGCTGTGAGTCTGGTTTTAAACACCCTCTAT
ACCTTGGCATGGCGCTTGTTGGTCAGTTAGGAGTTAGATG
GATGGGAGACCTGGGGGAGACCTGTCTACACTGTCCAGCA
TGATGGTGAAGCATGTGAGCTCTGGACTGCCTGAGTTTGA
ATGGCAGTCCTATCATTTAAGCTTTTCTCACATCATGGGG
ATAATGAATATGAAGTACTTAGCAAAATGATGGCGCACAG
TGGGTGCTCAATAAATGTTACCTGTTGTCAGGCCCTGGAA
ACAATAGGAGGAAGTCATTAGTAAGAAAATCAGCATGTGA
AGTAATGATATATGTGTTAATATTCGTGGGCTTAAAAGTC
TTTATTTAAGACACATAGAAGATAAAATAGCCCCTTGTGA
GTGCACTGAGTTTATCTCTGCCCTAAGTGCCAGGGGGTTG
CAAAGATGAACTAGACGTGATCCCTCTTGAACCGAAGAGC
TTGACTTTATTCCGGGAGAATGGCTCAAGGGAATCACCAC
ATGGATGACTTGAGAGAAAGGAGAGGAGAAATCGCCAAGA
TGAGTGTGGTCCTCCCCAGGCCCCGTATGATGAAACAGGA
CATTGGTTTTATGTAACAGATGCTAATGGTAAGAATGGTT
GACATTATGCTTGCCCTTTTTACAAATCTACCCTAGCAGT
TGTATGGATGCTGGTTGACACTTGTTGTATACATAACTTT
TACTTTCTGATGTGAATTTGTGGAAAGAGCATGGGCTTTT
GAGTCACCCTGACCTAAGTTTAAATCTGAACTTAGCCACT
TACTAGCCTTCTGTTCTTGGGCAAATTTATTAACTGGCTT
GAACCTCAGTTTCCTCATCTGTAAAATGAAGATAATACCC
ATGTTTCAGGATTTAAAATGGATTAAGAAGAATATATTTA
AAGCACCCAGCCCAGTGATCCTTATCAGAGCTATTGCTAG
TGGTACCTGTTGCTATTATTAGTAATGGACATTAAAGATT
TCAGCAAGGTGTTCTCATCAAGATTGTGATTTTTGAATGT
TTACACCACAGAGAACCACCAGAAACGGCCACGAACACTA
GATGGAAATCCTCATCTCCTACCTCCTTCACTAAATCATT
CCCTTTCCTTTTGTCTTGTGATTTTTAAGAAAAGAAATAA
GAAGATCTAGAAGTTTATAAAAAGTGCAGGATACCAACTT
ACGTGGAAAACGAATATCATAACTTTACTCATATTAATTT
TCATTAGTCAAAGATCATATACATTAGCTGGGTGCAGTGG
CATGAGGCTGCAGTTCCAGCAACACGGGAGGCTGAGGTGG
GAGGATTGCTTGAGCCCAGGAGTTTGAGGCCAGACTGGAC
AACACAGGGACACCTCATCTCTAATAAAAACAAAAAACCA
AAAAACAAAAAGATCTCCGTTGGGAGTGCAGCAGTTAAAA
AAAAATCGTATACAATTGGTTCCTTAAGATGGTTATTTCC
ATATGCTCAAACTCTCCTTTGACATACATAAAAATGAAGC
AGTTTTACTATTTTCACATCTCTCTTCTTCTTGCTTTAAT
CTTAATTCACCAAACAATATATATAAGTGAAATGAAGTAG
TATAATCCAACTCTTCCATTCAAACTGCCAGATTGGTACC
TGTGGGAGGAAAACTTTGAGGACTCTGTTATCTTGGCGAT
ATTTACCTTTCAGCTAGAATGCTTAGGACGTTTATACCTG
CAGACCAGAGTGAGCTAGCATTTAGGTGAACTTTTGGGTT
AGTTGGCTGCCACAGAGGGACACTCAGTGGGATATTTCTT
GCTATTTAATTCTTTCTGAGTTGCTATTAAACTCTTTCAT
CAACAACCTTTATTGTATTACTTTGTTCTTTTCAAACTGG
AGTTTGTGTTCAGTATAGAGTTTTCAAATTTAAATTTGTT
TTAATGGCCCTATTTGGTCTTCATTTTGGGGACTAACCAG
GACCATACATAAAAGAGGGAAGGCAAAGACTCATGATGAA
AGGTTACCTTGCAGTTCATTCATTTATTTATTTACAAATA
TTTATTGAGTGCTTACCCTAAGTCAGTATACTAGGTGCTG
GAGATACTATGGTAGATAAGACATAAACCCTGATTTTCTA
GGAAGTTTTCCAGTTCAGGAAGTATGAGATTCAGGCATGT
TAACAGGCAATTAATCAGAAATGAGAGGTCATTGGAAATG
GAATGCCCCATATAGAGACACTGAGATCCTCTAGCTGGAA
GCAAATCCTGTCCCCCTCTCATAGAGCTTGCCACCTTCTG
CCCTGCAGTAGTTCTGTATGTGCATGTCTTTTTTTTCTGT
ACTATAGTACTAGCTCTTTGAGGCAAGGACCCTTGGTTTT
ATTTCTCTTTGTCCTCGATTATACAGTTCCTGGCAAGTAA
TAGCTGCTCAATAAATGCTCAGAGGATAAAAGTGTTATTT
CTCTCTCTCTTAACATTTGCTTTATCCAGAAAAATATTAC
ACAAGTGAATCCCAGCTTCCAATTTTAATATTGTAGGAAG
AATATTACATCATAAATGAAAAAAAGATTATAACACATAT
AATTCCACCACCATAACTCATTCATTAATGAGTTGAAATC
CATTAGTAAACAAGTAAAATTTCAAAAAGTATCTATGTGT
TCCTACCATGAGCAGACACTGATGTAAGCATGGGGTACTT
CAATAAAGACCCCAGACATAGTGCCTTCCCTGGTGGAGCT
TAGAACCCAGGGAAGGAGAGAGTAAACAAATGCATATCGA
AATTCCAGTTGTGCTCAGTCCCCTCTTTTCTCCTATTGGC
CCAGTACTGGCCTCGAGCTCCAATAGCTATCAGTTCCTCT
GGTCAGGAGGGAGGAAGGGACAGACACAGGTAGGAGGGAA
GTTCAGTGAATGTTGTCGAGGAAGCACCAACCTGAGAGAC
AGATTCCAGTTGGGCCACCTGTTTCTCCCTCCTTGGGCTT
TGCCTGGGGTGGCCATAGCTCCTTAAGAATATTTACAAAT
CAAAGGCTGCTCCCAGGGCAAAGTCCTAATGTTGCATTCA
ACCAGTCTTGGAATTCTTATCCTGTAAAGAGGAAAATAAA
TTTGCTTTTTTATTCCATCCCTTAGGTTTCCATTTTGCTA
CCTCCCTCCCCGCCAGGAACTTCAGGAATTCAGAAGCAGC
CTTTCCAATTTTATTAATGCAAGTTTTATTACCACAGATA
TTCTAAACCAAAACATTAATACAGTTTCTTCTGATGATAA
TAAAGATGACTTCTATGTTGCAGATCATCCTAAAAAAAAA
CTCCTGAGGAGTGCAAAAAACAATCTTTTTTAATTCAAAT
ATAATATGGGTCACCTATGAGTGATGATAACCCAAAATAA
TAGTAGCTTAAACCAGACAGCAGTTTATTTTTCTCTCACA
CACATGTGGGTAATCCAGACCTGGCATGGCAGTTCCATGA
ACATCAGGGACCGAGGGTTCTTGTGTTTCTCAATATGTGC
CTTGACTGCATGGTCTGAGATCCCTGCTTCAGTTCTAACC
ATCATGACTGCATTCCACCGAGCAGAAAGTTCAGGGTGAA
TCAGCATGGTTTCATTCTGGGAGGTGCACACATAACTTCT
GTTTATATCTCACTGGCCAGATCTTACATACATGGCCACA
TGATGGCAAGGGTGGCTGGGAAATATAGCTTTTATTGTGA
TATCACATGTCTAGTTAAAGATGAGGATTTTCATTTACAG
TGGAAGAACAATGAGCAGTTTCTGACATACCGGGCCGATG
TGAAGACTTTTACTACCATTAGGGCAAGATATAATTGTGC
TAGCAAGACTAACCTATAGTTTTACAGAGCATTGGGTTTC
TCCAGAGAACAGTGAAATCTATGCCAATCTCATGCAAACT
AGTGCCTTGACTTAACGGCCAACGTGCAGATGATGGCTTT
TGATGGTGAGGTAGAAATGAGTAAATTGGGAATACTCATT
TAATACCAAAGCTGGTTCCATATATTGCCATTGATCATTC
CAAAGCATCTTGACTTTCAAATTTGATGCTACTCTCTAAA
TTAGCAAGTTTCAATTGGAACAAACAAACCAAATGAATTT
TGATAAAATTGACATCAGTATGTATGTGGAATATCACTAA
TTTGATTCCAGCAACTGCTGCTGTGTCTTTGAAATGGGAG
CTGAGGTTGTTTTAACATGTATTTGTTTAATATTGAGGAT
GGCTTTTTGGTTGTGGAGAAGAGAGGCTCAAGTATGAAAA
GGTAACAAGTAATCTAGCAATGGATAAGTCTTCTCTAAAT
GTGTACTGTCCAGTGTCATAGCCACTAGCTATTTAAATTT
AAACTAATTAAACTTAGATTTATTTTCTCAGTTGTACTAA
CCACATATCAAGTGCTTAAAAGACCTTTGTGGCTAGTGGC
TTCTGTAATGGACAGTGCAGATGTGAACATTTTCATCATT
ACAGAAAGTTGAATCAGACAGTGCTGCCTACACTATTGAG
GTATATGAAAAAATGCTTAACATCATTAGTCATCCGAGAA
ATGCAAATCAAAACTACAATAAGATATCATCTAACCACAG
TTAAAATGGCTTTTATCAAAAAGACAGGCAATAACAAATG
CTGGCGAGGATGTGAAGAAAGGGGAGCCATAATACACTGA
TTGTCGGAATGTAAATTAGTGCAACCACTCTGGAGAACAG
TACGGAGGTGCTTCAGAAAACTAAAAACAGAACTACCATA
TGACTCAGCAATCCCACTGCTGGGTATATATCCAAAAGAG
GGGAATTCAGTATATTGAAAAGGCGTCTGCACTCCCATGT
TTATTGCAGCACTATTCACAATAGCCAAGATTTGGAATCA
ACCTAAGTGTCCATCAACAGATGAACGGATAAAGAAATAA
TATTCCATACATAATGGAATATTATTGAGGCACAAAAAAT
AATGAAACCCACCATTTGAAACAACATGGATGAAACTGTA
GAATGTTATGTTAAGTGAAATAAGCCAAGCACAGAAAGAC
AAATTCTGCATGTTCTCACTCATATATGGGAGCTAAATAT
TAAAAACAATTGATCTCATGGAGAAGAGAGTAGAATGTTG
GTTACCAGAGGCTGGGAAGGGTCGTGGGGAGGTGGGGATA
AAGTGGGATGGTTAATGGGTGCAAAAATATAGTTAGATAG
AATGAACAATATTTGATAGCACAACAAAGTAACTATAATC
AACAATAAATTAGGGTGTACTTTAAAATAACTAAAAGAGT
GGAACTGAAATGTTCCTAATACAAAAAAGTGTTAAATGCC
TGAGGTGATGGATACCCTAATTACCCTGTTTTGATTAATT
CACATTGTATGCCTGTATCAAAACATCACATGTACCTCAT
AAAAATATACAACTATTATGTACTCATAAAAATTAAAAAT
TAAAAATTAAAAACAAACAAAACCCAGCTGAAGTAGGCAG
AGAGTGTATTGCATCAACTTTCACAATTACCATTATTGCC
AAAATGTTACATTGAAGATAGATAAATTCTGACAATGAAG
ATGAATCAAGACACCAAAATTAGAGATTCTAGAATCGAGA
TACCAGAATGTGCACTGGGAAAGGTGGCCCATGCCTATAA
TCCTAGCATTTTGGGAGGCTGAGGCAGGAGGATTTCTTGA
ACCCAGGAGTTCACAACCAGCCTGGGCAACATAGCAAGAC
CCTGTCTCTACAAAAAATTTAAAAATTAGCTAGGCATGGT
GGCATGCACCTATAGTCCCAGCTACTTGGGAAGCTGAGCA
GGAGGATCACTTGAGCCCAGGAATTAAAGGCTGTAGTGAG
CTATGATCATGCCACTGCCTTCCAGCCTGGGTGACAGAGC
AAGACTCTGTCTCAAAAAAAAAATAAATAAAATAATAATA
ATCATCATAAAAGATACCAGAATATGAAAAAGAAAGCATA
TTATGAATCAATATATTGGAGATATATATATATATATCTC
AAGTTAAGTATCCAGAACTGAACTCAAGTCTGATGAGAAT
TGTTCTTACAGTATAAGGAGACCCAACGTATGATGGATTT
GACTGAATTGTTGAGTGCTGTTGTTATAGAAATTCATTAG
AGTAATTCTGGAGGCTGTTTGCAAATGTTGGTGTTTATAC
GGAAAAAATAGGTCTTGTAGGAGCTGAACAAAATGAGTGA
CCAGGCCACTTTGTGCTGCTACCATGAACATATAAATTGA
CCAGTTGCACTACCCTCTGCCTAAATTACAAATAATCTGT
AGTAATAGGTACCCTGAGTATAGGAGATCTGTAATCAAAC
TGCTTGGGTTCACATTCCTGTATAACCTAATACTAGTTTT
GCTATCTTGGATAAGTTACTAACATCTCTAACGCTCAATT
TCCTCGAGAAGTGAGAAAGAGAACATATACTCGGATTTAC
TGTGAAGATTAACTAAAGTAATACCTATAAAGTGTACAGC
CCAGTGCCTAGCACATAGTAAATGTTAATTATTACTGTTA
TTATTAGTATTTATTTTAATTTCTTAAACTATAATACTAA
TGGGTTGGATATTTTTTCATATGCTGTTTTATAATTTTCA
TTTTCTTTTATGTGACTTAGCTGTTCCCATCTTTTGTCTT
TTTGTTTTTTAAGGGTATTATTTGTTATTTTCCTCTAATG
TTTGATTTTTTATTATATAGAATTTAAATATTTTATTTTA
TTTGATATAGCTATCTTTTCTTTCATATTTTCTTTTATTG
TGTCAAATCTGAGGAACTTATTATTATCATTCTTCCAAAG
ATGTATTTGGTCTTCCGCTAACTTTAAAGATTTAAAAAGT
ATTTCATGTATTCTATTTTGGTGTTTGATTTTGTGCAGTA
AGCTAAATCATTGTCTTTTCTTCCTTCTCCTGTCCACAGA
GTTATCTAGTTATCCCAATATCATTTAAAAACAATCTTCC
CTCTTCCATTGTTTGTGATAAGTTATTTTCCAGATATTAT
CTTCTGTTATGCAACTGTTCTGTTCAGTAATGAACTGTGA
TTTGATCATTTCTTTGAGGTCATTGGAGCAAGTGGTATCC
AGGAATTTTCACTGTCCTGAAAGAGTCCAGCATTTACAAA
GAAGCTTGGCAACCATATTCTGTGTCACAAGGTAACTGTG
GGTAGTGCACAAGAGTTTAGTCTTACCTGAAAGCTGTAAA
TCTTATCTTAGTAAATAAAATAAAACTGGCTAATGATCAC
CAACCATATTTTCTTTTCTTCTAAGGGAAGGGCTTGAAAA
AGAAGAAAGGGATTCTTTCAACAGCACTAAAACAGCTTTT
AAGCAGAAAATGGTCTTAAGTCAACCAAGACAGGTTATCC
TCATCACACAAACACACCTTTCTTAATTCAGTTCTTTTAT
GTTACAATTGTTTTTCCATCTATAGAACTCCATGAGAGAT
TATACCAAAAATATATTTGTTTGTACCAAAGTAGTGTAAA
AGTACTTTCTTTTCCAGAAAGACCCAGAGCTAGCTTTCAT
TAAAACATGCCAGGACAAGTTTGTTTCAGAGGAAATAGGC
CCTAGTGCTAAGAATTTGTCTGTCATATAAAATTCCAATA
ATTTGTTCATAGAACATGGTAAGCCTGTTGGATGTAAAGT
TGGGGGAAGGCCGGCCTGGTTAGCTATAGGTCATTTAATC
ATCTAGTAAAGGTGGAATCTTTTCTTACTAGAAATCTTAC
TAGAAACACCTTTTCTAAAGGTGTTTAGATCTTGGTTGGG
AAACTTTGCTTGGAGATAAGTTTGGATTAGCCCTAATGAG
TTGATGTGATCCAGGTTTTTGGTTCTGTTCCAGTTCAACT
GAAACATAAAGAGAAGGTCTTTTTTTTGAGACAGGGCCTC
ACTATGTCGCTGGGGCTAGAGTGTAGTGGCGTCATCATAG
CTCACTGTAATCTCAAACTCCCGGGCTCAAGCCATCCTCC
TGCCTCGGCCTCCCAAAGTGCTAGGATTACAGGTGTGAGC
CACTGTGTCCTACCTAAAGCATAAGGAGAAGGTCTTTATG
GTCTTCTGAGATTATCTACTTTCTTTTTTTGAGACAGAGT
CTCACTCTGTTGCCCTGGCTAGAGTGCAGTGGCATCATCA
TAGCTCACTGCAACCTCAAATTCCTGGGCTGAAGCAATCT
CCCACATCAGCCTCCAACATAACTGGGACTATGGGTATGT
GCCACAGTAGCCTACCTACTTTTCTTATGGTGAAAATACC
ATGGGCTCGTGTAGATGCCATTTAGTCAAAAATGCTAAGA
ATTTAGTGAGCTGCATCTCTATGCACGAAACTACACTTTC
CTTTGAGGGGAGAAGAGACAGAGCCCTTGTGTTCTAGGTG
TTTACAATTCAGTTGCAAAGACAAGACCTACACCTATGAA
AATTTAACTAGCAGTAACAACCAGTTTATAAAGAGGAGCA
AAATGATGGAGCAGTCACCAAATGAGAGTTCAGAGGGCAT
GGGGCAGGGGACAACTGAGGGTTGGAAGAATTCTGTAGCG
CCTTCCTAGGTGAGCGTGGACATAACTGGTTCTGGAAGGA
TGGATGGGCGGGGAGGAGGGAAGAATGGAGAGTATTCATG
TGAGAAGTAGCCTAATGCAAGGCAAAGGGACCTGAAAGAA
CAGAATGTGCTGAAGCAGCAGTGATTAGATAAGATAGGCT
GGGGTAGAGAAGATTAGAGGGAGAAACTTTGAGTCTGACT
ATGAACAGCTTTAAATGCCAGACTTCTTTTTTTCCTGAAT
AACTAAAGAAAAACTAAATTTATTCACTTATTAATCTTAT
TCAACAGCTCTTTGAATTTGAATGCCAGATATCATTTTAG
ATTCATTGGAATTTCACCCCTATATTTTTTGTGAGTAAGT
TCATTTGGATTTTTAAGAACACAAGAGAGGTGAGGCACAG
AGGATGTTTAGAGCAGTGAAAGGAAGTCTGCATGATACTA
TATAGGTGGATACATATCATTACACATTTGTCCAAACCCA
TAGAATGTACAACACCAAGAGTGAACTCTAATGTAAACTC
TGAAGTTTGGGTGATAGTGATGTGTCAATGTAGGTTCATC
AGTTGTAACAAACACACCACTCTGGTGAGGGATGTTGATA
ATGAGGGTAGAAGGTATGTGAAAAGCCTGTATATGAGGCT
CAATTTTATGTGAACCTAAGCTACTCTAAAAAAAATAAAG
TCTACTTAAGAAATGATAAAAATAAAAAGGACATAAAAGA
GTAATAGACCTACATAGATTTCTTTCTTTTAAAAATTTAA
AGTGGGATAACCAAGGTGAAATTCTAAAAATGCCCATCTC
ATCAGGAGAAAGATGTGAAAGAGATATGATTTTTTATCTG
TCATTTAAAACCTTTTCTCTGCTTCTTTAAGATGACACTC
TTAGAAATAATTTGATTAGTTGTATCCTAAAAATTATATT
TTTATTATTTGCTAATTGGGCTGTTCCCTTTCAAATATGC
CTTAAAAGACTGGGAGCGGTGGCTCGTGCCTGTAATCCTA
GCACTCTGGGAGGCTGAGGCAGGAGGATTGCTTGAAGCCA
CCCGAGCAAGCCCGAGACCCTGTCTTTCCGGCGTGGTCAT
GTGCACCTGTAGTGCCAGTCACTCAGGAGGCTGAGGCAGG
AGAATTGCTTGAGCCCAGGAGTTTGAGGTTGCAGAGAGCT
ATGATGCACTGCACTCTAGCCTGGGTGATAGAGTGAGACT
CTGTCTCCAAAAATAAAAAAAATTTAAAAAATTAAAAAAT
ATATATACACACACATATATCTTAAAATGTATTATCTCAG
TCATTATGGATCCCGTACTTGCCGTCTTATTTGTTGACTA
GTCACATATGTCAATGTTTTACTCTACAAAGCAAGTTCCA
TGCTTATACTCCCTGCCACCTAGGCAGTTACAGTGCTACA
CTTTGGCAAGATGATGCAGAAGTAAATCCCAGAAGACTCA
AGAGCTGGGCGTGCAGGGCCATAGAAAGGCAGCAGGTCCT
TACATCACTCAGGATGAGGTTTTTCTTACTTTTTTGATGT
TTGTTTTTGTTTTACCTCAACTCTCCTCCTGGTTGAGGAA
ATTGAGGTACATAGTTCAGGGAGCTAAGGGGTTTGTAATG
AGACCTAAGAGGTGGCAAGGGCCTAAATTTGTTTATTTTG
TCTATCTGTTCTGTATCACAAAATTTTCTCATCTCGGATT
TCTTATAAACATTTTGACATTCTGATGAATTTTTCCAAAT
GTCTTCCATCTGGGAAAGGAGAGTATTTTAGGAGACAATT
GTGACCATCTTGTCTACCTTCAAACTCTGAACATTCAGTT
GCTGGCCATAGAAAAAAGTATAACATATACTTGCTAATTT
GGGTCATGCAGATTTTCCATTTTGAAAGAACATCAAGAAA
AAAAAAAGTGTTATGTGATACTAATGAAATACAAGGGGAA
ATGGTTATTTCTATTGCCAGCTGTCAAAATTATTTTTGTT
GTTTATAAAATCTCAGTCCTCCAGGGAATGTTCCATAATC
ATGCAATGTGCTCAGGTGGAAAAGCCACTTCATGCATGTG
CTGCTAGCCAGTGTTGTCTCTGTGGGCCTGATCTGCAAAA
GGTTGTTGAGGCTAAGTTATATCACCTGTGGCCCAACTAG
ACTCTACTCTCCTGCAGGGGCTTGACACATTGTTTTCTTT
TGTTTTGTTTTGTTTTCCTAGCCACTAGACAGCAAGGGAG
GGGTTTGACACATTGTTTTCAGATGGTAACCCCTAAGTCA
TTTGAACTTGGAGTCTAGAATGCCTTCTTTTGGTCAAATG
CCAGTACTTCTAAAATTCTAGGACTTGGTAAAGAGAAGAA
TTCTTTCAGAAATTCTTTTTTAAAAAGTTATTTTTTCAGT
GGTAGGCTGTCATAAAAAAAAATTTTTTTTAAAGTCAATT
TAATTTTTTTGAGACAGGGTCTTGCTATGTTGCCGAGACT
GGCCTTGAACTCCTAGGCTCAAGCCATCCTCCTGCCTCAG
CCTCCCCAGTAGCTGGGACTATAGATGTGGAACATCGTAC
CTGGCCAGAACTCTTTTAAGTTGGGTTTCAAGGTGAAAAA
TATACCTCCTGACATTATCATGGTTATTATACATCTCTCT
TAAGGATAGTAGCCTTTTAGGGAAACTCAGCTAATGTTTT
CAGATCAGATTAATTTTTACATTTGTGGTTCTCTTTCATT
CTTGCTCTTTTCCTCTATGTACCTTCAATGTTTAGATTGT
ATTTTTCCCTTGTAACATTACTGCATGAATATTGTAGAAA
AACATAGAAGACATTTTAAAAAGTATAAAAAATTTTAGGC
TGGGCACGGTGGCTCACGCCTGTAATCCTAACACTCTGGG
AGGCCGAGGCGGGAGGATCGCTTGAAGTCAGAAGTTCGAG
ACCAGCCTGAGCAATAGCAAGACCCTGTCTCTACCAAAAA
TAGAAAAATTAGCAGGGCATTGGTGGTGCACACCTGTACC
TGTAGTCCTATCTACTGTGGAGGCTGAGGCAGGAGGATCA
CTTGAGCCCAGGAGTTTGAGGCTGCAATGAGCTGTGATGG
TGCCACTGCACTCTACCCAGGGCGACAGGGTTAAGATCCC
ATCTCTCTAAATAAATAAATAAATAAATAAAAATAAAAAT
AAAGAGCCCTTTGTAGAAAAAGGATGTTAGGCCAGCATGG
AGGCTCATGCCTATAATCCCAGCACTTTGGGAGGCTAAGG
CTGGAGGATCCCTTGAGGCCAAGTGTTCAAGACTGGCCTC
AGCAATACAGGGAGATCCCGTCTCTAAAAAAAAGAAAGAA
AGAAAGAAAAGGGATGCTAGCCTGTCTGTCATAAATGTTG
CAAGTATTTTCTGCAGATTTTAATTGCCCTTTAAATTACA
TGTATGTTGTTTTTTGACATAGAGCAAGTTTAATTGTTAA
GTAGATGGATACACACATCATAACATTTGATAACTTTTTG
GCTGACATTTTCTTCCTCCATTGCAGGGTTTTTTTTGTTT
TGTTTTGTTTTTATTTAGGCAGAATCTCACTCTATTGCCC
GGGCTAGAGTGCTGTGGCATTAGCCTGGTTCACAGCAACC
TCAAACTCCTGGGCTCAAGCGATCCTCCTGCCCCAGCCTC
TGGAGCAGCTGGGACTACAGGCGTGGCCACCAGACCCAGC
TAACTTTTTCTATTTTTAGTAGAGACAGGGGTCTCGCTCT
TGCTCAGGCTGGTCTCGAACTCCTGGCCTCAAGCAATCCT
CCCACCTCAGCCTCCCAGAGTGCTAGGATTACAAGTGTGA
GCCACTGTGCCCAGCCTCCATTGCAAGTTTTGAAAAATCC
TATACTCACAGGCAATATAGCATGGTGATTAAGTGTGTGA
GCTCAAATCCTCACTTGGCATTACAAGCTATGTGAGTTGA
AACAAGATTGCTAACCCTTCTGTGCCTTAGTTTCTTCATC
TGTAAAACACAAAAGATTATATTTAATATTTGCCACTTCA
TAAAGTTGATATGGGAATTAGGTGACTTAGTATATGTAAG
ACACTTAGAAACAGTGCTATGCAAATAAGTATTAGCTGTT
GTTATTGTATATTTAACTGTTTAATCTAATTGAAGCATTT
TTTTGTGTAAATAATGATTGTAACATTCTTTCGTAAAAGC
CTTTGCTTATAAAAGTCAGTACCTTAGAAATGTGAACAAA
ATTCAGCAGATGAGGAAATATATTTAAAGAACTGTTAAAA
AAAGAGCTATGCTTTTTTTCCCCCCAAGTGTTAAATAAAA
AGCTAGAATTTTGCTTGAAATCATCCTAGAATTATAGAAA
ATTACATAATTTTTGGAAATGAAAGAAACCTTTGCAATTT
AGTGGAAACTTGTTATTCAAAAAACCCGGGAAACCAAGGC
AGAGAGAGGACAGGATCCCACAAGTAGGAAGCGGCCGCGT
TAGGACTAGAACCCGGAGCTTCTCATTCTCCTTCCAATTT
TTGTTAGGAGTAAAAAACCCAAAAAAACCTTATGCACACA
TTCTTATAATTCACTAGCGCTTCACTAATTTGAAATCACC
AGTTGTTGAGGAAGGAGAAAAATCTCTTGCCCAGTGCCAG
TAGAAAAGCTGTTTATAGCCAAATTTACACATAAAAGGTA
AAGTCTAGAATTGAAGGAACTGGAAAGATTAATGTTCTCT
TGAAAGGGATAGTTGAGGTCAAAGTGGGTTTTTTGCATCT
GAATTCTCTGGTTAATTGCCACAATACTTGCTTTTGACTT
GCTCATGAGGGATTTAACCCATTGAAATGGAGCAATTGAG
AAATGGTCTTTAGTCTTCAGGCACTGTATACTGACTACTA
CTCAGGTAATTCAGGCCTTGCATTTGTTCATTTAATAATA
AATGCTTATTGGGCACCGACCACATGCCAGGATCTGTGTG
GGCCCTGCTCCTGCAATGGAGAACCAGACAAACAAGGTGC
TTGCCCTCATTGAGTCTATATTCAAGTGGGATAGAAAGCA
AAAATGAATAATCGATCATTTCAGAGAAGTGCAGTTACAT
CACAAGGGCGGTTGCATCACTGCGGAGGGTAGAGAGGCTG
GGAGCAGGAGGATCCTGCTTTAGAAGGAGTGGCAAGGGAA
GGCCTTCTGAGGGGTGAAATATGAGCTGAGGGGGCTTCAG
TGAGAAGCAGCCAGCTATCTAAGTATCTGGGGAAGTGGGT
TGCAGGCAGAGGGAACACCAAGTGCTAAAAGCCTGAGGTC
CAGGAAGGCTGGCTGTGTAATCTACTGGGTTTCCTCTATT
TTACTCAAATCTCCTATTTGTTTATCTAGACAGATATGAT
TTACAATTATCTGGGGAGGAGATTCTATAGACAGTATTAG
CCATAGTCCTTGTAGATGGAAAAGGGTTTTGCCTTCGTCC
ATTACTCTGCAGAGATGTCAGTGTCATCTAAGAGATGGTG
GGAGGGGGAAAGCTTTTAAGAGGGCCTGACAGCCTTAAAG
AGCACATTTTGCTTTTCCTTGAGTTTGCTAATGTTAGCAC
AAACACTGGCTGTGCTGCCAGGGTATTTCTACACATGTGG
CCACAGGGATGATGGAGGTAGTCATTTATTGATTTGAGTA
GTTGCAACATTTTTTCCTTTTAACTAGAAAACTCACATTC
TGGCAATTTCTCCCTGAGAGCTCTCTAGGGAGAGAAGTTT
TGTGAGAATTACCTTCCATTTTGATTTTTCACACGTTGAT
GCTCAAGAAAGACAAATTGACTAGCTGGTTCACATTCTCC
GTTGAATGATTTTTAAAAAGGCCAACAAAAAAACAAAATG
GAAAAATTTTTTAACAGCTTACTTATTTCTAACTCAAGGA
CTAAACCTTGGGAATACTCAGATTTCTAGCTTTACCTACA
GATGGGTTATTCTGCACAATCATAGAGTTGGACAATATCG
AACATGCCTCAGGAAGGCAGGGTTTTGTTTTCTTCTTTAC
ATTTGTATCAGCACCTTCAATAATATCTAGCACATAAAAA
GGCCCTCAGTAACAAAATATTAGCTGAATAAATTAAAGGT
AGAAAAATTTAAAGACATGATTTTTCTAACTCTTCTGTAT
GATTTTCTCCTTCAGGGAAGATGATCCTGAGAGAGTTCTT
AACCAACTCACCAAAAGGATGGCTAGTGTGTACCCCTTTT
CTACTATTTTTTTTTTGAGACAGGGTCTCTGTTGCTTAGG
CTGGTCTTCTGTCCTCAAGTGATCCTACAGCCTCAGCCTC
CCAAAGTGCTAGGATTATAGGCAAGAGCCGGGGCACCCAG
CCCCTTTTCTACTTTTACGACAAATAGACAAGTGAGCGGA
GAGATAAAGAATATGTTTGTTCTTCATATTCAAATTACAA
ATGATAATTCAGCAAATCAGGAGTGCATAAAATTTATTGC
CTGCTTGCATATTTGATTTCATAAGAAATTTCATTCCCTT
GCTTTATTTTAAATGATTATAAACAACCAAAATTAAATGA
TATAAAGCAAAGAGCAGGCCAGGCATGGTGGCTCACGCTT
GTAATCCTAGCACTCTGGGAGGCCGAGGCAGGAGGATTGC
TTGAGCTCAGGAGCTTGAGACCAGCCTGAGCAAGAGTGAG
ACCCCATCTCTACAAAAACTAGAAAAATTAGCTGGGCGTG
GTGGCACACGCCTGTAGTCCCAGCTACTCGGGAGGCTGAG
GCAGGAGGATTGCTTGAGTCCAGGAGTTTGAGGTTGCAGT
GAGCTATGAGGACACCAATGCACTCCAGCCTTCTAGCCTG
GGCAACAGAGTGAGACTCTGTGTCAGGGCAATAACATTCA
TCAGAGGGCGGGTGGGCGGGAGGGGGGTGGAAGGGATGGG
AAAAACTCTCACTGAATGGATGCAGGGAGCACAGTTTGGG
GGATGACCATGATTGTGGCTCTGACACGGGCAGAGCAGGG
GCAATGTGTATGGCCAAAGTGTTGTACCCCCATGATATTG
TGAAATTTAAAAAAAAAAAATTAAAAAAATAAAATAAAAT
AAAATAAAGCAAAGGGCAGAGCACCAGGAACAGGGGTCTT
GATGTTAGTTTCTCCACATCTCTTACCTCCCTTGACTTGG
CATAGCCCCTCATGATCTGGCTACAGTCTTCCTTTGTGTC
TTCTCTGGGGCCCTTGCCCCTTCCCTTGTCTAGCATTCCA
ACCACCAAGCTTCTCTTTGTTCCCTGCCCCTTTCAGGACT
CCTGGCTCTTCCTTCTTTCAGGAATGTCCTTTCTCCCTTC
TTCACCTAGGAATCTTACTCATTCTCCAAATACTAAAACT
CACCTGTCCCCTCTTTGGCAGAGCTAGCTATTCTGAGCAC
TGGTAGCATTTTGCTCATGTCCCATAACGTTCATGATTTT
ATTTTTTCATCCATCTTTCCCACCATGTTTACAAGTTCCA
TATGAACTCTTTCCTAATCTTCAAAATGCCTACTCTGCAT
CTCTACTTGAATGCCTAGTAGACAATTCCCACTTCACATC
CCCAAACTGCATCAGGACTCCCCTTCCCCCAATTCTGTCC
AGTCACAGTCTTCTCCACTTGGGCTGATGACAACCTCATT
TTTCAGTTGCTCAGGTCAAAAGCCTCAGAGACATCCTCAG
CTCCCTCTTCCTCATAACTCACATCAATCTGTCAGGAAAT
CCTGATGGCTTTACCTTCAAAAGACATCCAGAATCTGGTC
ACTTACCACCAACTCTGGTCCAAGCCACCATCATCTTCTA
TCTGGTTCATTATAACGGCTGCCTAACTAGTCTCTTTCCT
TACCCAATTTATTCTCAGGAAAACAACCAGGTTGATTCTT
AAGTATACATCTTTATGTCTATATCTCTATCTGTATCTGA
CAGATCAAATCATTCTTTCACTCAGCAGGGACTCCCATTT
CACCCAGTAAAAGGCAAAGATCTCACAATGGTCTGTGTCT
ACAAGGCCCTACTTGATTCCCGCCCTTTCTTCACCCTACC
ATTAAATCTCTGACCTCATCTCCTGCTCCTCTGCCTCTTA
TTTAGTCTACTGGCCCCTTGGCTGTTCTTTGGCTGGGCAT
GCTCCTGCCTCAGGTCCTTTGCATTGGCTATGCCCTACCT
AGGCAATTGCACAGCTTGCTCTTTCCCCTCTGTTAAGTCT
TTGCTCAAATGGCACCTTTTCAAGGAGGCTTACCCTGACC
ACCCTATTTAAACTTGCAGCCCACTCCCCTGTACTTCCAA
TCCCTCTTATCATGTGCGGTTTTGTCTTTTAGTTCTTGTC
ACTGTCAAACATACTACAGCATTTCCATATGCATTGTGTT
TTGGTCTGTCTTTCCTCTATTATATTGTAAGCTCCACAAG
AACAGGGATTTTTGACTGTTTTATTAACTGCTGTAGCCCC
AGTGCCTGGAACAGTGTCTGGCACATAGTAAACACTCAAA
TTTTTGTTGAATGAATTAAAGAATTCAACTGTACTTTCCG
TATCTACTCTATGTCCTCCTATGTGACCAAAAGGAACTAA
TTTATTTTATTTACCACCGGTGGGTGCCAGGGACAAGGAA
TATACTGGTAAGCAAAGGTTAAATGGCTCCTGCCCTAAAA
ATATTTAACATTTTTTGAGCATTTCTATATGACAGGCACT
ATTGTAAGGGCTTATAGATCATATTTTGTTTAATCCTCAC
AACAACTCTAAGAGTTAGGTACTAATATCATTTTTCAGAT
GATGAAACTGAGGTGCAGAAAAGCTGAGTAACTTGTTCAA
GGTCACACAGCAAGTAAATGGCAGAGTCAGGATTTGAACT
CAGGCAGTATGATTTCACAATCCTGTCAGTTAGTCGCTGT
ATTGTATTGCCTCAAGGAAGCTATAGTATAATGTGGGATC
CAGACTTCAATAAATAATCACCACACAAACACATATTTAA
TTGCAAATTTGGTTTTGTGCTGTGGAAGAAAAGATTAACT
CCTTGAGAGTTGATATGATTTTTTTTCTTGAGAGCCTGAC
ACTTATAAGTCTCTCGATAAACGATAATTTAATGAGTAAC
ATTCTCCTGATACATAAACCACTGCTTTAGGAAGAAGTTA
ACCATTACATGGCAAACTATTAGAAGTGTGCTAATCTAGA
GTAAGAGTTTAAGGGTCTGAAAGAGGCAATGTGACCTCTG
AGGCCCAGGACTTCTAAAGGTGTGAACAACCCAGGGAATC
TTGCATAATTATCATGGGCTGATAGCAACATAGTGATCAT
TTTTTAATGATGAAGATGGTGATGATGATGATAATGACAT
CCATTTTCAACCACACCTTCAAAAGGCAGTGGTTTTCTAT
CTTTTGTGATTTAGGGCCATTTATTTAAAAAGACTCATTT
TTAAAGTTGAAATCGTCTCTTCTTATTTCTGATAGGCCCA
TGTTTACACCACGCTTATTCTTCACTTTTCTGTGCTACCT
TACCAGTTAAGTTTCTTTATGTGTCTTTCTCTCCCTTACT
AAATTGTAAACTGCTAGAGGCCAGATGCCAGTCTGTGTAT
CCTGGTATTCCACACCACAGATTTCTGTCCATAGTCATGG
TTTAGTACATGCTTGTTGGATTGAATCAATTTTCATCATC
CCCCATGAAAAATTTTTGTCTTCCAAATATAGATAACCCA
CAGAACCCTTTCCCTGTGAAGGAAGATGTTGTAGAATCTA
TCCTTTGAGAAGTAAGGTTTGAATGCCTGCACATGGTATA
GAAAAGCCAAGAATTTAAAATTTCAAAAAATGACTGAACA
AATGACAAAGATAACTTAGGAAGGAGAATGCAAAATAGTT
AATGATTGTAGATAAAGTTCTGGGAATATTAAACTATTTT
GCTCCATAAAGTCAGTGAAACTGCTAATGTGATATGAGTA
GTGTGTTTCCACACAGGACGTTTAGAATGAAATCTTCTAA
TGTAGGCCTCAAGAAACAACTTGTCTTACTTAGAATACTT
TTTTCTGTGATATGTGTGGCAATTTCTATTACCTAAAGTT
TACAAAAATTTAGCAAAAATTGTTTTTACATTCTATTAAA
TCTTATTTCTAAAGTAGTAGTTAGCAAGCCAAATATATAC
ATGAAATGTTGAAAGCAAAAATTCAAGCATTTTCTTCAGA
TTAGATCTTGTGGAATTTGTTTATTCTACTCAGTCTATCA
AACTATTACCATTAAATGGTCCATGTTTTGCACAGTCTGG
TTTGTATGAGTTCAAATTAGATTATATTAGCATATTATGA
CAATAATTTATCTATTCCCATTCTTATACAAGTTGTTTAA
AAAACACAAATATTAGGTAAAAAATAGTCCATTCTGAAAT
TCTAATAATTTATGTTAATAAAATGAAAAAAGAAATTGAC
GTTCTGTACATGCAGCAGTAATAATTCTAAAGTAATATGA
TTAAATTTTTGAAAATCAAATATGTCAGACCAATATATTC
AAATAAGTACCCTTTTCTCAAAAATTGTTACCCTAGAGCC
AGGTGCAGATGAACTATGATCCCCAGGAGGTTTATTCCAG
ACTTTCTTTTACTCTGTATTGAGGATGGGGTCAAGGGAGG
AGCAAGAAATGAAATCAGAGACAAATAGGGCCCAGATTAA
GAATGTCATTTGTAAACTACTTAAGAAACTTGATCTTTAT
CCTGTGGACAACAAGGAATCAAGAAGACAGTTTAAAAAAT
TATCTTAGACAAAGTAGCATAAGGAAAAAAATTAGATCAG
ACCTATGATTTAGAAAAACCATGCTGGATTCAGTATAGAG
ACTGGGTTGTGGGAAGGTGGGAAAGTGGAGAGTAGTTAAG
AAGCTGTTGCAAAATATCAAGTCACAGATGATGTCAGCTT
GGACTGGAATAGTGACCACCGGGATGAAGCTAAGTGAATA
GGTTTGATAGATATCATGGAGAGAAAATTGAACAGACTTA
GAGAGTGAGGGAGAGGGAGGAGTTGAGCAAAATGGCCAAG
TTTTTAGCTTGGGCAACTCTGGCTGGTTGCTGATTAGGAA
ATAGTAAATTTGAAATAGGAATTTGAGAAAGAGTCCATGT
ACCCTTGCTGACTTGAAGATGGAGGGGGCCACCTGGCAGG
AAATATGGGCAGCCTCCAGCAGCTGAGGGTGGGCCCTGGC
TGACAGCCAGCAAGGAAACAGGATCCTCAGTCCCACAACT
GCGAGGCACAGAGTTCTGCCAACAGAAAGGATGAGCTGGG
GGATGGGGTGGCAGTGCAGGTGGTAAATTAACAATGAAAC
AAGAAAGCATTACTTCCAGACAGCAAACAGGGAAGTTGAG
CCACTTTAGTGCTACTGCTGCCAAGGAAGCAAGAAAGTAT
TAAATACTTAAGTTTTGGAATACAGAAATAAGGAAGTTTG
TCAAATGAATGAGTAAATGTGTGTGTGTGGGGTGGGGGGG
AGGTGAGGAGGTGGGCAGGAAGATAGTAAATGGTTTCTTT
GTGTTTCTAGGTATGAATTTCTGAGAAGTGACCAACCAAT
ATTGTCTAAGCAAGGGAAGAGGGGAAAACCCTGTGTATCA
GTGGTTGAAAGGATAGTTCTGATCTTTGGGAAGAAAAACA
GGACAGTGATTTTGATTTACGAAGGCTGGACTACAGAAGG
TATCTTACCATGGTTCCCTGGAGCTGACTGGAGCTTCGAG
TGGGCTGGATGTGAGACTGATGGAGCCAGAACTGAGAGCT
GGACAGGTACACAAGACATGGGAATGGCTCTTCTTGCATC
TCACTGACTGCCCACTCCCCTTCAGATTGCATAAGCTGCT
GGTGTTTGGGAATAATCCAGGAGAAGCCCCAAAGGGGAGA
TTCTGGATTTTCTTCTGCTCTGGAACGTAGGTTAGAATCA
GAGCATTATTTTACTGTGGAGCTATTCATTATAACTTATG
CCTAAGAAGCAAAGGCCATGGCTGCATTCAAACTGACGCT
ATGTCAGCAGCAAAGACTTCTACATTACCTCTGTTTCCTC
TATGGGTCACCCAAACCCACATTGAAAACTCTTTAAGTAG
TGTGTTTATCCGATTCTTTTATCATCTTGAAGCTATATCC
TCTGATTTACGTCAGAGACATTCAGATTGTGTCATAATTG
CCAACGTGTAGTGCTCTGTTTAGTTATTTTATTTTATTTT
TTAGAGAGTGTGTCTCTGTTGCCCAGTCTGAAGTGCAGTG
GTGCATTCATGACTCACTGTAACCTTGAACTCTTGGGCTC
AAGCGATCCTTTTGCCTCAGCCTACCAAGTAGCTAGGACT
ATAGGTGCACGCCACCATGCCTGGCTAATTTTTAAATTTT
TTTTTGTAGAGATGGGGTCTTGCTATGTTGCCTAGGTTGG
TCTTGAACTCCTGGCCTCAAGTGATCCTCCCACCTCGGCC
TCCCAAAGTGCTGGGACTACAGGTGTGAGCCACTGTGTCC
AGCCTATTTGGTTGTTTTTGACAGGGTGTAAGTGTGTTTT
TCTTGTAATCTGAAACTGTAAAATATTCTGAGGGTGGGGA
CTGCCTTTATTTGGGTATAGCCTAATTTATGCCACTCTTA
AAAATGGCAATTGTTATATCACAATAATAAATAATATTCG
TTTATGCATTAAACAAATATTTGTTGAGTGCCTACTATGT
GCTAGCTATTGTTCTAGGTACTGCAAATACAGCAGTGAAT
AAAATAGACAAAACTCTGTTTTTATAGAGAGCAGACAGAC
AGCCTGTTAAATAAGTAAAATATATAATATGTTAGATGAT
GACAAGTGCTAAAGAGACAAATAAAGCAGGGGCGAGGCCA
GGGCCCCTGGGGAGGGGTTGTTAGGGTGGCCGGGGAAGGC
TCCACTTAGGAAAGTAGGAAGGAGATGCATGGACAGTCTT
GCAGTAGGCCTCTTTATCTGGCACCTGATAAGCACATTAT
GGGTTTGATTTGAGCTAATCATAGAGAAAGTCAATTTGTC
CCTGTCAAGTTGAGAGGTGGTGCTTACTTTATCTTAGTTC
ACAGAGAGAAAAATCTATCTTTGATAAAGATTTTGACCTG
AAATCTAACTTCTGCCACTTCTAAGAATTCCTCCCACTGT
ACAGAGGGAAGCCAACCTGATGGATATCATGACAGAATGA
GCATGTCTAGAATGGAAAGTAAGAAAACCATGAAGTTTTC
AGAAAACCATGAGGAAACCATAGTCAGAAAACCATGAGGA
AATCTAAGAGATTATTTAGTTCACTCCCTACCCATTTTAC
AGAGGAAGAAACAGAAGGATTGACTTAGATGAATCTTATG
GTAATTTAATGGAGGACTGTCTCAAATCTTTCTGCTTTGA
GTTCACTGATTTCTCTATTAGACCTCATGGTCTCCCTAAG
TGATGACAATGAAGAGAGAGTATTTTCACTACAGACTTCG
TAATGCCCACTATTACAGGATCTGCTTTTGTTTTATTTCC
CTGTGAGTTGATCATGCCTAGAGGAGTCATAGATGGAGAT
AGAGGGTATTCTGACATGTTGCTTGCAGAGTCACTTCCCA
TCCTCTGAGGTAGGCTTCTTCAAATAAGCCAAAGAGTAGC
AAAGTCCATTCCCATTAGCTCTCTGTACATGATATTTTCT
GGGTTATCTCACTGGTAGCTTCTGATGGCCACAGTAAGAA
AACAGTGATTGACAGAAGAAAAGGAATTTTGTTACTCAGA
TTATGCATGTCTACAGAGTGGTTTGGATGGGACCTTGGAA
AATTCTGCCTATGAAAGTATTTCTCTTTTGATGGCATGTT
ATTACAGATCATCTAAAAAATGTCAATTGAAAATATACGA
GTGGGTTGGAGACAGGGGTGTTATTATGTGCTCAAGATAT
TTCCCCCAAAGGCCTTGCATGTTCATAACCACTGCCAAAT
ACAACCCAATATGTTTTACTATCTATATTTTTTACTAACT
GGTTTCAGTGATATGATGATACACTTTTCTTTTTTTCTTG
TTTGTTTATTTTTAGAGATGGGGTCTTGCCATGTTGCCCA
GGCTGGTCTTAAACTCCTGGCCTCAAGTGATCCTCCCATT
TTGGGCCTCCCAAAGTGCTCGGATAATAGGTGTGAGCCAC
CCTGCCCAACCTTGATGATACATTTTTATTTATTTTTGTT
TTTAATTTTTTTATTTTTGAGACAAAGCCTCGCTATGTTA
CCCAGGCTGGAGTGCAGTGACACGATCCTAGCTCAGTGTA
ACATCAAACTCCTGGGCTCAAGTGATTCTACTGCCTCAGC
CTCCCAAGTAGCTGGGGACTACAGCACACGCCGCCATGCT
GGGCTAATTTTAAAATTTTTTGTAGAGTTGTGGTCTTGCT
ATGTTGCTCAGGCTGGTCTTGAACTCCTGGCCTCCCACCA
GGTGATCCTCCCACCTCAGCCTCCCAAAGTGCTGGGATTA
GAGGCATGAACCACTGTGCCTGGTGACTGATGATGATGAT
GATGATACACTTTTAAATCTCCATAAATTTCCTTATGTAA
GAAAACACTTTTAGAACTTAAAGAGCTTTATGGAGATGAT
CTATTGAGTCCTAGCAGATCTTTCCAGGGGATGTAGGACA
GGCTGAGGTTGGACTGCGTCATGGTCAGGAACCAATTCAC
GAGTAGGCAACACTACCAACAAGCAGAATGGAAACACAAA
ATCAGAGTCAAAAAGGACAGATGGGTGGGGCAGTGGAGAG
TAGGAATCCTTTGCTGCAAATCCAGATGAGTTATGTGGGC
AGTGCTCTGCTGCAGTGGTTCCTCTGTTAAAGGTCCATGC
CAGAGCCCCCACGGTCTACGTGGAGAGGGAAGGAAGTGGA
GCAGCTTTCTTGGTTTTAAAGCTGTAATATGCTAACATTT
GCTCAATGAAGTCTTTCTGGGTTCCTTTAGAGATGTGGTT
ACTCCTGTCTTTGAGCTACCAAAGCAATTGTATCTCTCCT
ATGATACCTCACAGCTCTATATTATCTTGTGACAATTGCC
TGTTGCAATCTTTATAACCTCCAAAATGCCTAGGATAGTG
CCTTGCCCACAACAGGTACACCAGAAATGTTTATTGACCT
GAATAGATAAGCCCTAATTCAGATAGACTCTAAAAAATGG
GAATGCTAATAATACCTACCACATAGAGTTACTGTTAAGA
TAGCATACAATAATTTATATAAAGTCTTTGTTCAGGGCCT
AGCACATAGACAATCATTTAATATTAGCTATTATTATTAT
TAATAATACAAGTATTTGTTAAATTGAAAAAATGAATGAG
AATTTAAATACTTATTTCTGCTGATCTTTTGGTTTTTAAG
AATTATTATAAGAACTTTGGAATAAATTTGCTAAACTTTG
GTTAGCAAAATATGGTTTTTTGGTTTTTTTTGAGACATTG
ACTCACTCTGTCACCCTGGCTAGAGTGTAGCCATATCATC
GTAGCTCACTGCGACCTCAAACTCCTGGGTTCAAGCCATC
CTCCTGCCTCAGCCTCCCGCCTCAGCCTCCCGAGTAGCTG
GGACTACAGGTGTGCGCCACCATGCCCGGCTGATTTTTCT
ATTTTCAGTAGAGATGGGGTCTCGCTCTTGCTCAGGCTGG
TCTGGAACTTCTGAGCTCAAGCAATCCTCTGCCTCCGTCT
TCCAGAGACCTAGAATTACAGGCATGAAAAATATGGTATT
TTTAATGTCCAGAGAAAACTGTGTTTTTTAAATATTTCTT
GTTCTCTGATAACTGCTATTGAACTAAGGACCAAAGTTGG
ATTGATTTGAAACCCTAGACTTTAAATATTTAGAATCCAC
AGAGGCCATATTCGAATCACACAATGATTAAAAATAAAAA
TAATTTAAACCAATTTTTGTTTATCATTTGGGACTTACAT
AGAAAGATCCTTGAAAAACTCAAGTAACTCTCCATGAAGA
AAAAATATTTGTCCAGGGAAATGAGATAACTGTAGCAGTT
TTTTTAAAAAAACAGGACAGCAGTTTTAGAGGATGAAGGA
TAAAGGACAGCTGTTGCCCTACATACATGATATGTTTGAA
ACCATAAATACGTGGCATATAGTAAGGGCCATAGAAGGAG
AAAAGTGATTTAGCTGCAGCCTGATCACCCTCTTGAACAT
TGAATCTGTGACAATTTTCCCATCTATGGACTAATAATTC
CAACAACAAAAATCTGTTCTTTCATGGTTTGGATACTGTG
CCTTTTCAACACAGCAGGACATGAGTTTTTCACCAATTTG
CTATCTTCGTTGGTGTGACTTATGAAATGAGTTTCCTGAG
TATAGGAATGAATTTTGATCACACACACACACACACACAC
ACACACACAGAGATGCATAGTATTGCAGGTGGTGTTTACA
GCCTTGTTACCTTGTAATTTTAGATCTCTTTTAATGTGTT
TATACCTTTATCATAGCTAGATGTTAAACCTGATGAGGAC
AGAAATTGTGCTTTATTTTTCTGTATATCCCTGAGTATGT
TATTATTGATGATTATCAATTATAAATTTACTTTGATTTA
AGGAGTTGACTTGATATTTGGGCCAGTTTGGTTTAGTAAA
AAGCCAAAGGAAGGATTAGGTAATTGTCTTATAAAGGCAG
GCAGTCAGTTTATTTGGAATTATTCACCCCAATTATTAGG
GCATTGACTTTCAAGTATATAGAGGACATTTTTTGAAAAT
TTATGTTTTCCTGAGATTAAAATCTATACTGTATATATCA
TAAAATTAGTGAGCAAGACAAGCTACAAGCTGGGAAAATA
TATTTGCAACACGTATAAATGACAAATGATTAGTCCAGAA
TACAGTATATTGAGAATTTCAATGAAGCAGTAAGAAAAAG
ACTGACAACTGAATATAAAAATAGCAAAATATGTGAATAG
TCACTTTAGGAAATGCAAATAAAAGCCACAGGATGATACC
ACTTCATTTCCACCAGATTAAATTTTAAAAAGTTATCTAA
TACTTGTATAGCTAGGCATTGTTTTACATGCTTTATAAAT
GGAAGTTCATTTAATTCTTTCAACAACCCTATAAGGTATG
TTCTATAATTATATCCATTTAACAGATGAGAAAGCTGAGG
CACACAGTGGTTAATTAACTTTTGCAAGGTCATAGAGCAG
AGAAGTGGAGGAGCCACTGAATTTGAAGGCAGGTATCCTG
GTTCCAGGGTCTGTGATTTCAACCTCAGCTCTATCCTTTC
TCCCTGACGATGTGGAGGCTGGAGAAGGGTACATGATTCT
TGACTTTTTTTTTTTTTTTTTTTTTTTTTTTGAGATGGGG
TTTTGCTCTGTTGCATAGGCTAGAGTGCAGTGGTGCAATC
AGAACTCACTACAGCCTCAAACTCCTGGGTTCAAGTGATC
CTCCCTGACTTACGCCTTCTGAGTGGCTGGGACTATAGGC
ACGTGCCACCACACCTGGCTAATTTTTTATTTTTTGTAGA
GATGGGGTCTCACTATGTTGCCCAGGCTGGTCTGGAACCC
CTGGCCTCAAGTGATCTCCCTGACCTCAGCCTCCCAAAGT
CCTGGGATTATAGGCATGAGCCACCATGCCCAGCCAATTC
TTGACTGTTTTTGGAGACAGTCTGGCATGACCTAGTAAAA
CTAACCATGTGTATACCACATGACCTGACCATTCTCTATG
GTCTTCATCCTAGAGTAACTGACTGTTATATGGTGGACTA
GAGATATATAAATGATTGAAAGTAGCATTGTCCATAAAAA
AGAAAAAAAGCTTGGAAACAACCTAAATGTCCCTTAGCAG
TAGAAAAGGTAAATGAGTTATAGTATATTAACACTGTGGA
ATACTATATAGCATTTAAAGAATGGAATAAATTATAGCTA
CCATCTCTCATCGTCCTTTATGAAAAAGTATTGCAACTCC
ATATTATGACTCAGGCTTTGATCTCAGTGATTCAGTACTC
AACCCAGGACCACTAGGCATGAGTGTTCTGTACAAGATAT
AAAACTTATGCCTTTGTACTCTCTCTTACAACCATTATGT
CGTTCCACATTATTTCAAGGGTCAGCAAACTTTTTCTGCA
AAGAACCAGATGGTAAATATTTTAGGCTTTATGGTCATAG
AGTCTCTGCTCTAACTACTCAACTCTGCCATTGTAGAGCA
AAAGCAGCCACAGACAATATGTAAACAAATGGGCCTGGCT
GTATTCCAGTAAAGCTTTATTTATAAAACAGGCTGCAGTT
AGCAGACCCATGGGCTGCAATATCAAAGGGCATGCCATAT
AAGACCCTCATCTTCTGGTCTTATTTGCCCATATTTTCAT
TTCCCAAATACGCTGTGCCTGTTTTCCTTTTCATTCCTCT
GCACTTTCTGTCTTCCTAGAAATTACCCCCACTTTTTCCT
CCTGATGAACTCATATTCATCTGCCAAAATACCAAAGAGA
AACCCCAAACAAAAAACAAAACAAAAGAAAACAAATCCTC
ACCTGTGAAGCCTTCCCAAATCCACTTCCGGGAACAACAA
GGTGTTTTTTCTTGTTTTCTCATAGAACTCCTCTTATAGC
ACTTCTATTATTAGACACCTCTATTTTAGCACTTTCTACC
TGGTCTTGTAATTCTTAAATATTTGTTGTCCCTCCCTCAT
CCCCTCTCCAGTAGGCAATAAATCCTCTGAAAATTGAAAA
TTTGTCTCAATCATGTTTGTATTATTAGAGCTAGTGCAGT
GCCTGGCACACAGTAGGAGTTTAATAAATGCTCAGTAAAA
TGATGCTGGAAACATGCTCTAGAATAAGGTTGGGAATAAA
AATCTACATCCTGTCATTTAATTTAATTCATTTTGAAAGG
AAAGTAATAACTTTAATTTTTGTTGAAGATGTATTTGGCT
TTATAGCATCAAATACAGACTTTGACAACATTTTCTGTGT
TCTACTCATCTACTTGTGTGGATACTGGTGTCAGTTATAC
AGGTATGTTTGATTCTTAAGAAATCAGTAATAATGTAGGG
AAGAAGAGATATTATCTCAGTCGGTTTGGGCTGCTATACC
CATAGACTGGGTGGCTTATAAACAACAGAAATTTATTTCT
CACTATTCTGGATCCCGGAAGTCCAAGACCAGGGTGCCAG
CACGGTCAGGTTCTGTTGAGGGCCTTTTTCCGGATTGCAG
GCTGTTGTCTTCTCATTGTATGCTCACCTGGCAGAAAGAG
GGTGAGCCAGCTCTCTGGCCACTTCTTTTAAGGACACTAA
TCCCATTCATGAGAACTGTACCTTTATGACCTAATCACCT
TCCAAAGGCCCTACCTCTTGATAACATCACATTGGGGATT
AGTTTTCAACTTATGAATTTTGAGAGTCCCTCACAGACAT
AGGTAATGGCCATCTACATTTGGCCTTGTCATATAACCTG
CCATTCATGACAGAGAGAAATACTGCCTTATCTTGCCTGG
TTTTCAAACTATAAGTAAACAGAATCCTACAATATGTATT
TATTTGTGACTTTTTTGCTTCCAATATTATGTTATTGAGG
CTTATCTGCAATAAAACATACAGCTATTAACCACTGAATG
GTATTCCATTGTAGGAACACACCATACCTTATGGATTGGG
GCGTATTTAGGAGGTGTGATAACTTTTCAGATGGATAAGT
CAGAAGTGGAGAAGGGTCTAAAGGATTTTTCTGGTGAGTG
TGGTGCCATTGACTGAGATCAGGACTATAGGGGAGGATTA
GTTCTCTGGGGGAGGAGGATGAGCTCAGGTTAGTTAAAGA
AGGAGTGGTCACCTGCCTAGGAATAGGTCTTAGGATGCTG
GACTGTGTCAAATACTTAGCTGAGATTAGCGGGCCCAGTG
GGTACAGAGTTGAGACTTTCTTTGGAAGAACTGCATTTGG
AAGCATACGGTGCAGGAGGTGGACTGGATGTGGGGTTAGA
GATTTGCGTCATACCCAGCAGGCAGGTTGGTGAAGGAAGC
AGGGAGGACTGAGTGTGAGTTTCTTTTTATGGACCAGGCC
TGGGATTGTTTGTTGTTCATCACTTTAATCCACATTCTAC
TGTGAGAGCTCTGCTATATGATCTTACCTAACCATGGAAA
CATCACAGCTTCATTTTTAGGTTTTAGGGACGTTTTATGG
GGGACCTGCACTTTTGCAGAAATAGGGTCTCGCTGTGTTG
CCCAGGCTGGTCTTGAACTCCTGGCCTCAAGCAATCCTTC
CACCTCGGGCTTCCAAAGTGCTGGGATTGGCTGGGCATGG
TGGCTCACACCTGTAATCCTTGCACTCTGGGAGGCCGAGG
CGGGAGGATCTCTTGAGCTCAGGAGCTCAGAGACCAGCCT
GAGCAAGAGTGAGACCCCGTCTCTACTAAAAATAGAAAAA
TTAGCCGGGTGTCGTGGCATGCACCTGTAGTCCCAGCTAC
ACGGGAGGCTGAGGCAGGAGGATCACTTGAGCCCAGGAGT
TTGAGGTTGATGATGCCACTGCACTCTACCCAGGCCAACA
GAGCGAGACTCTGTCTCAAAAAAAATACAAAAACAAAACG
AACCAAACAAAAAAACCCAGAAAAAACCCCCACAAAAAAA
CAAAGTGCTGGGATTATAGGCTTGAGCCACCGAGCTGGGC
CTGGACTTGCACTTTTGTAATGGCTGAAGAAAGTGTGCCA
GCAGTGAGAAAGGCTTGCTTTTGAAGTCCGAGTAGCTGTT
TGCTGGGCTTTTTGAGCTTCCTCAAAGGAAGAAAACATCC
CCCAAGTCTATGCCAACAAATACCTGCTTATCAATTGCTT
AAACTGGCAGTGTGACTTAAACCTAACTACCGTCCTCCCA
GCTCCAATCCAGAGAAATGTGGAAAAGCCGTCTCTACCAT
ATTCAAACAGGAATCTACATGCTGAGTCTCATTCCCACTG
GGAAATAGCCAAACTTTTTGTGACAGGACAAAACAGTTTG
AGCAATGTTGGCGATTTGTTTTTTGGAGCACAAAGCAAGC
AATAAATCTGTCACCCTGAAAAATCAGGTTGTGACCTAAA
GGAAGAAGCAAATTGTGACTTTAGGTAAAAAAGAGTGACC
TACCAGGGAGGGTAATTTATCATGATAACAAAATTGCTGT
TGTTCCCTTGGCCGACCAGGGAGAAGGGCTGCAGTAAGCA
AATTCAAGAGATGCAAGCGTCCGAATATTTTTAACTGATC
AATATTTCCAGGGTTCACATGCAGCCAAAACACCCTCATC
GTTCACAGTAAGTACATAGCTCACCTGATTTGTAAAAGGA
AACAACTGAGAGCTTTAATTATATTCTCTTTAAAAAAAAA
TGTCACCACTCAACAACAAGCATTCTTTGTTGGATGAAAA
TAAATATCTTCTGGGGATTTAAGTGAGAATTCTTGATTTT
TTTTTTGTCAGGAAGCAGGAGATTATGTTACCTGAAAATG
CTTAAGGAAATTGACTATTGGGCATTTTCTTTTTAAATTT
CAGAATCTTAAGGGGGTACAAATGACTTTGTTACATGGAT
AGCTTTTATAATGCTTAAGTCAGGGCTTTTAGTGTGCCCA
TCACCCGAATAGTGTTCATTGTACCCCATAGGTAAGTTGA
CTGTTGGATTTCAATGTCCTTCACCTACTTTTATTTTAGA
ACTATTCCTGCTAGAAAGGAAACCAAGCAGATAACATCAT
CTAGGGAATTATCAATGAAATAAAGACTTAAGCAAAATTA
GAGGTTATTTAAAACAATAACCCTGTCTTCCCAGTATGTT
GGATATCTTCCCTTTGCCCCTTCAGATCCACTCTTTATCC
TGCCTACTTCATCTACTCGGCTCAACACCCCAGGAGACTG
CTTCCAAGGACTCCCCTGCCCCCTAGCTGTTGGTTGGGTT
TGGTCAATGGGCGGTACCTGCTGGAGAGTGAAGAGGGAGG
AGAGGCTGGGGCTTTATTCCTCCATCTTTCTCCCCGCAGG
GTGGCTTCAGGCTGACTGTGCTCCTCTTCTGAAGGTTACA
GCTCCTGCAGGGTGATCTTTGCTGCAAGATCCTTTCTATC
TCCAGTTTCCAGTAACCCCTTTCTTCCCTTGACCCTTTAG
TCCCGGTGTAGTAAATGTGCCACAGGGCACTGCACTATTG
TGCTGTTTCCTGCTTGATCCTTGGCTGATACATAACCTGA
CTAACATACTTGAGTAACACAACATCATCATGACCTCTTG
GAGATTCTGGATAACTAAGACAGTTCAACAGGCTTTCGAC
TCCTTAAACAGTCATGGCAAAGGATGATTAGTCATTAGAT
GAAAAATGTGACGTTTACACTATGTGGCTTTATTTCTATT
AGCTCCTCAATATTGATAGCAACATGATGCACTCAAGCTT
TGGATTATTATAAAACTGATTTTATCTGTAGATTTTGCTG
ACAAGTACGAATGTGATAAATCCAGCTTTATGTCATCATC
ACTTCCCAATGAAGTTGAAGGCTAGAGAAAACATTCAGAT
TCTGAGCATTAACACCCATTATCTCTCTCAGCCACCGTGG
CCATATGGCACTACTTATTTTCACTTCAACAGCCTACAAA
TTCAGCCGTCCTCCCAACAAACTTGGCAGGCTCATCCCAT
TTCTCAGAAGAGATTTAATAGCAGTGAGTTCACATACTAC
AAAAACTTCATTACTTTTATTAGTTCTCCATTCTCTCTGC
TTACTGGTGCACTGAGAGGTATTACTGAATAATCTATGGT
TGTCAGAAATACAAATGTGCCCTAGCCTAATACAGCATTA
GTTCTGCTTATTTCATTTTCTTATTCAGGACATTTTGGAA
GGTATTAGACAGATTTCCTTCTGCAAAGGAATTTGCTGCT
GAGTAATGTTGGTTGATGTCCACTATACGAATAGAGCAGG
AACACCCAATTTTCATGTGCCTGTGGCACCTGATGAAATG
CATTCATAATGGCAAGTGGTATGCTAATTCCTGTTGGATT
TCAGGCTGCAGCAAATTTTCAGGAAGAAAAGGCCTTATCC
GCTACTCCTATTGGTTATATTCTTGACCTTAAACAAGTTA
AATTCTTTGTGTATCTGTTTTCCTACCTATGTGTGTAGCA
TAAATTGTGCCCTGAATATAGTTTTTTTTAAAAAAACTAC
AACCCAAACTATTGAATAGTATTTTTTAAAATGTTTAGTT
GCTTATTATATCTATATTAACTTAATTATATTATAATAGA
TGTGTATAAGTAGTAAGAGAACATGGAAGAGGTGAAATAA
GTTGGAATAAATTAGAAGTAGAATTTATGCAATTAAATCT
GATATTGATAAAGAAGAACACCCAATATCAACTGTACATG
ACCTTTCAATTTTCTTAGCCTTTAGTATTATTGTGTAAGA
GAAAAAAGAAAACGGATATTTGTGTCAGACACTGAACTAA
AAATTTTACATACATTATCTCATTTTGATATTTAAATTAA
ATTCACTTTTTATTATTATTTCTTACAAACCTAATGATGA
AATCTAACATATACTGTGTATTACACAGTCTCCCATATAT
TTTAACTAATATTATACATCCTATAGTTATTGACAAAAAT
GTTGAGTATTTGATTTGACAGTACTGTGTTAATATCCTTT
TACATTTGTTTAATAAAAATAAAACATATAGTAAACTTAA
AAGGGAAGAACGGTGTTGTCAGACCAGTAGGGAAAGGTTT
TTCACACCCCTTGATAATCTCTCCCTTATTTGTCACAGAC
AAATTTTTATTTATTTATTTATTTTAAATAAAGATGGGGT
CAGGCTGGTCTCAAACTCCTGGGCTGGAGTGATCCTCCCA
TCTCAGCTTCCCGAATAGCTAGGTCTACAAGCATGTGCCA
CAGTGCATGGCCACAGCCAAATTTTTAAAATAATTGCCCA
TACTTGCTGTCTTTATTTCCTCATCTTTTAAATCCTGGAA
TGCGTGGCGTTATCATAGCTCACTGCAACCTCAAACTCCT
GGGCTCAAGCCATCCTTCTTCCTCAGCCTCCTGAGTAGCT
GGGACTATAGGTGTACAACACAATAGTGCATGCCACAGTG
CCTGGCTAATTTTTTCATTTTTTGTAGAGACAGGGTCTCA
CTATGTTGCCTAGGCTGGTCTCGAACTCCTGGTCTCAAGC
GATCCTTCTGCCTTGTCCTCCCAAAGTGCTGGGATTACAG
GCATGAGCCACTGTGGCTGGCCTACTCCACTTCTATATGT
GAATGTTTCAAAGATAATTCAGCCTTAATATGTCTAAGAT
AAAGCTCATAATCCATCCTTTTCCCACCTGGTTCCCCTGT
CTCAGTGAATGCCTCCACCACATTCTGGCACAATAGATAA
TTACCTTCTCTTCACTCCCCAATCCTATCCATCATCAAGA
TCCAATGTGTTTTTTAATCATTAAAGTATCTCTTGAATCC
ATTCACTTGTCAACATCTTCTCTAGCACCACTCTAGAGCA
AATTCCTAGTGCTTTTGCCTGCACTAATACAATAACTCAC
TAACTGCAGATGCTTGAATCAGTTATCCTTCTGCAGTCAG
AAGGATTTTACAAAATACAATTTTTAAAATTTTAAATAGA
GAAAATTAATTTATTTTTTATTTTTAAAATTTTTAAATTA
TTTTCTGTTTTTTATTTTTGTAGATTTAGGGGGTACAAGT
GCAGTTGTGTTGCATGTATATATTGCATAGTTGTAAAATA
TGGACTTTTAATGTAACCATCACCTGAGTAGTATACATTG
TACCCATTAAGTTTTAATGCCTCCCGCCCTCCCACCTTCT
CACCCTTTTGAGTCTTTGGTATCTGTTATTGCACACTCTC
TGTGCCTGTGTACACATTATTTAGCTTCCATTTATAAGGG
AGAACATGCAGTATTTGACTTTCTGTGTCTGGGTTATTTC
ACTTAAGATAATACCCTCCAGTTCTATCCATCTTGCTTCA
AAAGACATGATTTCATTTTTTATGACTAAGTAGGTCATGT
CACCCACCAAATCAAAGCCTTTCAAATGACTTTATTCTTA
GGATAAAGATTAAAAGTCTTTCTCATGGTTTATAAGACCT
TGCAAGTTCTGGTCCCTGTTTTCCTTTTCAGTTAATTTTG
AGTCAGTCCCTCATTTGTTTTCTGTGCTTCTGCACCCTTT
GCCTTATTTCAATCCCTCAAGTGTACCAAGCTTTGTCCTA
CCACAGGGCTGTTGTACGTGTAGTGTCCTCTTACTGGAAT
GCTCTCCTGTATTTATTTACTTGCTATATCCCATCGTCTT
TACCAGACTTTAAGCACCAACGAGAATAGGGGCTGTTTCT
GCTTCCTATTTTACCTCCGGATACACAGTTCTGGCATGCA
GAAGCTCAATAAATATTTGCTACGAATACATATATATATG
TATATTTTATATATATGTAATACCTGTTACCAAATTCCAT
TTTTTATAAAATGGAATATAAAAATTTTGTGCCAAAGTTA
AAATTTCCTTTGCCCTTTAAATATTTACTGATATTTGAAA
TTTTTACATAGTTAAATCTATCAATCATTCCATTATGGCT
TCTTTTATTGGCATCATGCTTAAAGAGGCCTTTCTTACTA
GAAGATAATATAAATTATTATCTATTTTTTATGATACAGC
TCTTTCTTTAAAAAATATTAAATATTTAACCATCTGGAAT
GGATTTCAGGGCAAGATGTCAGGTAGTAAAGTTTTTTTTT
CTTTCATTTCAGAAGATTATGGGGGTACAAACACTTTGGT
TACATATATTGTCTATGCACTGCCCAAGTCACAGTTACAA
TCATGAATATCCCCCAGACAGTGTGACCCACACCCATTAG
GTGTGAGTTTTCCCATCCCCTCCACCCCCCTCCCACCTGC
ACGAACCTTGATGAATATTATTTCCACGTGTGCACATAAG
TGTTGATCAGTTAGTACCAATTTGATGGTGAGTACCAGTG
GTGCTTATTTTTCCATTCTTGTGATACTTCGCTTCAAAGA
ATGGGCTCTAGTTCCCTCCAGGATAATACCAGATGGGTTA
ATTCACTGTTGTTTTTTATGGCTGAGTAGTACTCCATGGT
ATACATATACCACATTTTATTTATCCACTCATGTATTGAT
GGGCACTTGGGTTGTTTCCACATCTTTGCAATTGTGAATT
GTGCTGCTATAAACATTCGAGTGCTGATGTCTTTATTATA
GAATGTCTTTTTTTCCTTTGGGTAAATATCCAGTAGTGGG
ATTGCTGGATCAAATGGTAGTTCTACTTTTAGTTCTTTGA
GGTATCTGCATATTACTTTCCATAGAGGTTGTACTAATTT
GCAGTCCCACCAACAGTGTATGAGTGTTCCTATCTGTCCG
CATCCCCGCCAACATTTGTCATTTTGGGACTTTTTGATAT
AAGCCAATCTCACTGGAGTTAAGTGATACCTCATTGTGGT
TTTGATTTGCATTTCCCTGATGATTAGAGAAGTTGAGCAA
TTTTTTATGTTTGTTGGCCATTATTCTGTCTTCTTTTGAA
AAGTTTCTGTTCATGTCCTTTGCCCACAGGTAGTAAAGTT
TTTATTCTTCATATAGTAGCCACTTGTCCCAAAAGACTTT
ACTGAATGCTCCATCTTTCCCCGATAGACTTAAAGTGCCA
CTTTTATTTTACATTTTTGTGTATTTCAGACTTTTTTGAA
ATTTAATTTTCATCTATTAATCTGTCATTTTGGTGACATA
TTATTTTAACAACAATGACTTTATAAAACATTGTAATATA
TGATTGTATCAGTTATCTATTGCTACAATTATGCTGTATA
AAGATCATCCCAAACGCAAAAGCTTAAAATAGCCCTCTCT
TTCTTTCTTCTTTCTCTTTTTTTTTTTTTAAAGATGGGGT
TTCCTTCTGGAGTGCAGTGGCCCAGTTATATTTCACTATA
GCCTCAAACTTCTGGGCTGAAGTGATCCTCCGCCTCAGCC
TCCAGAGAAGCTGGGATTATAGGCATGCACCACCACACCT
GGCTAATTTTTAAAAACTGTTTTAGAGGTGGGGGTCTCAC
CATGTTGCCCAGGCTGGACCCAAATTCCTGACCTCAAGCG
ATCCTCCTGCCTTAGCTCCCTGAGTAACTGGAACTATAGA
CATGTGCTACCACGCCCGACCTAAGACAGCCCTGATTAAC
AGGGTTCCAAGAGATAGTTATATTCTACTGATATAAGGCA
TTTATTATACATAATGAATTAATAATATGCCATCTTGGGA
GAACTGAGAAAATAGACACAAATAATTTTTTCTACAGGGC
TTACTTTTCTTATGGCAACCCCATTGAGAAAATATGGCTT
AAAACAAGAGACATTTATTTAGCTCATGAATCTGTAGTTG
GGATTTAGGCTATGCAGTTTTTCTGGTTTTAGCTGGGCTC
ATTCTCATGTCTGGTGGTCTGCTGGTTGGGGGCTGGAGTG
AAGTCTGTGACTAGGCCACACATCTTTTATCCTCTGGTGG
GCTAGGGCAGGAATTAAGTGACAGGAAGTAAATGCACATG
CATGTTTTCAAGCCTCTACTTGTGGTAAGTTTTCTAATGT
CAAAACAAGTCACATTACTGAACTCAGACCCAAGGGACCA
GAAATATACTCCACCTTTTCACATACAGAGCTGCAGAGTC
ACATTGCAAAAAAGGTGGATGCAAGGTGGGAGAGAGAATT
AGGGCCGTGGTAGTCTTCCATTATTGCTCTTTAAGACTGT
TTACGGGCACTTTCTGCAAACTTAATTCTATAGTATTTAA
GAATTATTTTCATCAAGATAAAAAACTGCTATTGGGATTT
GCATGGAAAGAAAGTGTAAATCGGATGCTAAGCTAGATGC
TTTTATGTATTCATGTCATTTAATCTTTTCAGCAAATGAA
AGTAGCTATCGTCACCCACGTTTTATAGGTAAGGAAATTG
AGGTTCAGTTAGATTAAATAACTGTTTATCAGATAGCAAG
TAAGTGGAAGAATCTGGACTCAAACTTAAATTTCCTGCTT
TGGAGTATGCTTCTCCTTCCACTGCCCCATGTCTGCTTCC
TCTGATGATTGCTGTGAGGATCAAGCATGACAATGGCCAT
GAATGAGCTCGGAAACTGTAATGTGAGCTACTACCTAGGG
ATTTTGAAGTTCCCTAGGTATCCATGTTTCTGTTAACAGA
GCTCAGGAAGTTTTTAATTTGTAGAAGAAACTCGTATATC
TCTTTCCGGTTTTACCCACAGTTTGGCTCAGATAACAATT
TACATGATTGACTGAAGGAGATTAAATAATCACAAGAGAA
GTGTAGTTGAGGTTTATTATGGAGGCACTAACTTTTATAG
CACTATTGTGTTATAATCCATTCAATTTTCTGGCAATTTA
GAAGAACAACTATTTATAAGGGGATTAGCTATGTTGTTCA
GGCTGCCAAAACATTCCCTTGGGAGGCTTTGATTGGGGGT
TCAGAAATGAAGTAAAGGAGGTTGGGGTGAGAGCCGCAGG
AGCTGGTGGGAGTGACTGCTCGGATAGTGGCAGGTGCTGT
CTTGTTTCATTTTATTCTCTTGGTAAACTATGCTCAGTAG
GTGACTTTTTTGTGTAGGATGCCAATCATTTAAACAGTGA
AATGTTTTGATTAAAGTCAAAGTGTTTTGCTTGAAATTCT
AAAAGCAAGCAGCAGTATAAACATCAGGAAAGAAAATTGC
TAGAAGTTAAACTTATTTTATTGTGGATATTTTCAAAAAG
AGCCAAACCACTTTGTGTGTGAAAACCTAGTCATACAGCC
AGATGTCTCAGTGCTTTGGGTGGACCCATCAATTAAAATT
ATAAGTTGGCCAGACATGGAAATGGTGGGAGGTGGGGAGG
GGAGGTTGAATTCTGGGAACCCTGGCTCCTGGAACCTCCT
GGTGCTCAAGCGCCATGGGTTTGCATTGGGAAATTTACAC
CATCTTGTGATTTATGAACACATTAATTTTCAAGAGTTTG
TTAATCTCCTTGATCATCGTGGGATTTAACACACCACAAC
CCTGAAAACAGTATAGTCTGTATCTTAAACCTGCTGTTGG
TGAAAAATGCAACTCAATCACTTTGTCTTCTTTGCTTAGA
TGGCAGGACTTTTTTTTTTTTTTTTGAGACTGGGTCTCCC
TCTGTTGCCTGGGCTGGAGTGCAGAGGCACAATCAGAGCT
CACTGCAGCCTCAAACTCCTGGGCTCAAGCCATCTTCCCG
CCTCATCCTCCCTAGTAGCTGTGACTGTAGGCATGTGTCA
CTGTGCCCAGCTAAGTTGGCAGGACTTTCTGAAGCAAGAA
GCAACACATGCAAACTTAATAATGCCCATCAAGAGCATAT
TAAAGGATAAGCTGCATAAGAATAATGCTGAACATCTAGA
GTCTGTCAGAAGTTTTCTACTCGCAGCATGAATTTGAGAG
TGATTGTAAGGATTAGAGATAATGTACGTTAAAGTGTCTG
GTCCACAGTAGGCATTTTACACAGATTAGCTATGATTATC
ACAGTGGTGGAGCTGTCTGTGCTGGCATTATCTGGATGGA
AGAAGGGGGATGGACAAGATCAGTGGTGTGCAAAGGACTG
ATCATCAGAATTTCCTTAGGAACTTTCTAAAATTTAAATT
TCCAGGTTCTAGCCCTGGAGTTTCTTTTTCTTATTTAATG
GATCTTTTTTTATGATGCTCTGCAGCTGAGTCTGATGACT
GGCTAGATTTAGAAACCACTAGATTAGAAGATTTCTAAAT
TCCCTCTCAGCTGTGCCATCAAGAGTTTGGAATATTGAGA
AGGTTTCTTTTTTGACACTTATTTTGTAAGCTCATGCACA
TTTGATTTAACCAAAGTCAACTGATCTTATCATGCCTCCT
ATCAAGGTATGTGGGTCTGTACGCTGGTTGAAAACACAAA
CAGGGTACTGAATCTGATAAAAGTCACGCAGAACACTTCT
GACACCAGATATGCAGGTTTTTTCCCACACCGACCAATTC
TCCAACACAAGCTGGGTGTCCTACAATTCAATTTAATTCT
GACACTATCTATCTGAGTTAGCATCAGATCTTGCAGGTTA
AAGGGCTCAGTCCCAAAGATTGCCCCCACTTCCTATGCCA
TTCGTAAGTCTGGACTTCCTGTACTTCTGACTGAACAGCT
GTAGATTGGAGGTTTCCATGCCCCTCCTTGGGTTTGATAA
TTTGCTAGGATAACTCACAGAACTCTGTTTACCAGTTTAT
TGTAAAGGATACAGATGAATAGCCTGACAAAAAGGTTTAT
AGGGCGAGGTCTAGAAGGGTCCTAAGTGCAGGAGCTTTTG
TTCCCATGGAGGTGGGGTGCACCACCCTCCCAGCACAGGG
ATGTGTTCACCAACCTGGAAGCTCATCAAATCACTTTTTA
AAAGAGTTTTATAGAGCTTCATCTCCAGGCCCCCTCCCTT
CTTTCTTGGAAGTCTATGGGTGGGGCTGAAAGTTCCTCCC
TCTACTAATCGCTTGGTCTTCCTGGTGCCAGGCCCCATCC
TGAGGCTATCTGGGAGCCTGACCCTGTCTCTTCATTAGCA
TAAACTCTGGTAAGATCCAATGAGACTGGTTACGAATAAC
AAAGGACACTCCTGCCACCCAGGAAATTCCAAGGGTTCTA
GGTGCTCTGTGCCAGAAACTGGGGACAAAGACCAAATATA
TTTTTTTATGACACTACACTGAGAAAACCTAACATTCCCA
ATTTTCTCTTAAGCCAGAATGAAGATAGAAATCTGTCTTT
AGACTGGTCATATGCAAATGCCTGTGATATTGTTAGAGCT
AGTTACTCTCAGTGCAAATTGGCTAATAGGCCTCAGTTAT
TCACCCACAGCCATCCCAATGCTTTAGAGATCCAAGACCT
GGGAAGCCTGTGGGTGCAACTCAGCTCTTAGCCTTTTGTC
CAAATTCTCATGTCCTCATTCTCAAGCTTATTCTATGGTA
TGAACAGGAATACTACAAACAAAGTATCTGCTATTACATT
TTTCTGCAGCCACATACAATAATTTATGTTCATATGTGGA
GCACGTTCTTGAATGTGTACCCCCTATAACCCAATGCATT
TTTCTCCTAGACAAGGAAGCCTATCAGAATGCAGGTGACT
AAGAATAACTCACTAATGCGTACATATATACAATCATTAT
GTCTATGAATGTGTGTGCATTGATATATTCACTTTAAAAA
ATTAAATAATTATTTGTAAATGATTACTTGACATGTCTCC
TAACTAAAAGAGATGGACCTTTGTGTTCAGACATCATGGT
TGAGAGTTGCCAACGTAGATATTTCTGATACCCAAGAAAG
GTACACATTGTAGTTATCATCCTATAATGATAGTGGAACT
GTGGGGGTCTTCTTTACTCTCAGATGAGGTGTTGCCTGGC
TTCTGTTGGATTTTGGGTTGGTGACATGGCAGCTTCCTGC
TAGCACATTTCTTTATTATCCTATCAAAAACAAGAAAGGG
TTGTGGAAGACTTGTGGTTTTTGAGGAAGTTGAGCTATTT
AGCACATAAAAATTTGGAATCATAAATTTTTCTGATTGTA
CATTTGCCAGGAACTTGAACTAAATTGAACCAGGACCCCA
AACCCGGGGCTGGCTAACCAGCTTCAATTTCTGAAACAAT
AAATTAATTGGTTAACCACAAACCAATGAAGAAATGTTTT
AGTTTAAACCTATTCAACCTATTCAAACCAGAATCAGCCC
TGTGTATTTTGTCTAAAACCATAGAACCATAACATCAAAA
CGTTTTTAAATGAAACTTGAACTGAGATAAAATTTGGTTT
GAGCTCCTCCTGGCATTAACTGTCCTAGTTGAAATGTGTT
TATAACATTCTACATGCTTAGTATTCATGATAATTTGACA
TACAGTTGGCATTCTGTATCTGCAGATTGAAAATATTCAA
AAAGTAAAAAATAACAATACATATAACAACTATGTACATA
GCATTTACATTGTATTTGATAATATAAGTAATCTAGAGAT
GATTTAAAGTATACAGGAGGATGTGCATAGGTTATATGCA
AATTTTATACCATTTTATATAAGGGACTTGAGCATCTGAG
GATTTTGGTATCTGTGGGGTCTTGGAACTAATCCCCCACG
TGTATGCAGGGATGACTACACTAGAATCTTGTATTTGAAG
AGCTTAGAAATGTTGTCAATGTCTATAAATATAACTTCAA
ATATATTATCTTTATAGTATAGATTGATAAAATCTGTCAT
AGAATAGATTCACTGAAGCTGGGTGTGGTGCTGTATACCT
GTAGTCCCAGCTGCTCCGAAGGCTGAGGCAGGAGGATCGC
TTGAGCCCAGGAATTTGAGTCCAGCCTCCAGTCTGGGCAA
GGTAGTGAGACTGTTTCTAAAAACAAACAAACAAACAAAC
AAACAAAACCAGATAAAAGAATAGATTCATTGCCAGTTTA
CTGAAGGTGAAATAATGAGTCTCAGAGGACAGAGGAAGTG
TTGGATATTGTCTGGGCAACTACTTTAGGTGTTTGTTGCA
TTGGTCGTTGAGCCAAGTTGCCAACATTTATGTAAAGTCT
CTTCTGTAGTATTCATAAAGAAGGAAACAAACAATAGATC
CATCCTCTTGCTCATATATGCTCATATACTACCTGCTACT
TTGTACTAGTAAGTGTTAAGATAATTTAAATTTATTCATG
AGTATGATTCTTTGGAACTTAGTTAAAAGAAAAAACAATT
ATAGTTATGTTCAAACAACTGCATGATGGCTGGAGGACCT
AAGGCTTCACTTCAGTCAGGTGATTAGAAGATGAGGGATT
CAGACACATTTACTTGGTTCCTGGTAATTAATTACTGGTG
CGTGTGCAAGTGTATTTGAACCCTTTCAAGCCTTTAGGAT
GCCAGGTGGTCAATTTGAACTTTTGTGACTGTAAGGGATT
TATCTCTTTCTCTTTTTTTTTAAAAAATAGAGACAAGGTC
TTGCTTTGTCACCCAGGGTGGAGTGCAGTGGCACTATTGG
AGCTCACTGAAGCCCCGAACTCCTGGGCTCAAGGGATCTT
CCCGCCTCAGCCTCCCAAAGAGCTAGGATTACAGGCATGA
GCAAATATGCCCAGCCACTATCTCTTTTTTATTATGAAAT
ATTAAAAATATTCAAATAAGTAGAGTGCAATATAACAAAT
ACTCATGTACCTACTCTTCACTTAAGTCAACTCAACATTT
TGCTTTATTTTCTTCAAACCTCTTCTTCCTCCATATTTTC
CATCTTCTCTTTCTCTTTCTTCTCTTTCTCTCCATTATTT
TATCTTAAGTAACAAAATAATATCAGTGTAGTGGAAGCCT
CCTGTGTGCCTCTCCTAAGTCATACTTCCTCCTTTTCCTA
GAGGTAAAGACTCCAAATTTACTATTTTTCATTTCCATGC
ATGTTTCCAAACTTTATAAAATGCAAATCATGCTGTACAC
AGTATTTCTCTATATAAGTAGAGTCATACTGTACACATTA
TTTTCTGCATTTCATGTGTTTAAGATTGCTCTATGTCCAT
ACAGTAGCACGATGTCATCCATTTTTACTATGTATCTCGT
TCCTATTTACTGATCATGGTCTTTGTTTCATGGTTATTTA
GATTATTTTTCACTTTTGATTATTATAAGCCATGTGAAAA
CAAACATTCTTGTAAATGCCTTGTTGTATATATTTGTGAA
TGTTTATCTAGGACAGGTACTTAGGAGCATTATAGGTAGA
GTGTAGTAGATATCTTCCAACTTTATTAGATGCTGCCAAA
TTCTATTATGAAGTCATTGTGTTAGTTGTGAGATTTCTTG
TTGGTCCATATACTTTCCACTCTTTGGTATTGCTAGAGAT
ATAAATTTTGGCAATATGATGGGTTTCAAATGTTATCTAA
TTTCAATTTGTATTTCCCCGGCAACTAGTGTTCTGACATT
TTGATTTCCTTTCTGTGAACCCATTTCTATTGAGCTGGGT
GTCATTTTCTTATTGATGTACAGGAGTTCTTTGTATATTC
TGAATATTAATCCTTGGTCAATTATATCTGTTTCATACAT
CCTCTGTTTTGTTGTTGTTGTTGCTGTTTGTTTTTCATTG
TGTTTGGTGTCCAGTTGAAAAGAGATGGTAGAGAAGATGA
GGTATTAGACTTGGAAAGAGCTAGAGGGATGAGTTCTTGG
AAAATCCAAGGGTCAAATCAGTGAAACCAAGACCAAAGAC
CAGTCAGAGATCAGAATTGAAGATCAAGACCATCAATAAC
AACTAAATTGGGCTGAGTTTGGTGGCTCACACCTGTAATC
CTAGCACTCTGGAAGGCCGAGGTGAGAGGATCGCTTGAGG
CCAGGAGTTCAAGACCAGCCTGAGCAAGAGCGAGACCCTG
TCTCTACAAAAAAAAAAGAAGAAAAAGAAAATTAGCCAGG
CGTGGTGGCTCATACCTGTAGTCCCCGGTACTTGGGAGGC
TGAGGCGGGAGGATCGCTTGAGCCCAAGAGTATGAGGTTG
CAGTGAGCTACGATGACGCCACTGCACTCTATCCTGGGCG
ACAGAGCAAGACCCTGTCTCAAAAAAACCCAAACAAAAAC
CACAACGACAACAACAAAACTAAATCGAGGTTTATAAAGC
AGGCAGAATGGACATTATTATCCTTATTGCCTAGATGAGT
AAACTGTTGCTCAGGATGGTAAAGGACTGTCTTAGTCAGG
GACAGGTGGTGGTTGTTACATCCTCCTCCTTAAAATAATC
TGCAGGCTCCTCAGTGTCTGTGGAACAAACCAACTGCTTG
CCTTGGCACACAAGGCTTGGTTTCATCTCCTGATCTCCTC
GAGGATATTTACCCTTACTACAATGAAACTTCCCAAAGTT
TCTTGTCTGTGCCCAGACCTTCCCTTATTCCAACTCCTCT
GTTAAGGTTCAGCTAAAATTCAGCCTCCTGTCTTAATGTC
ATTGATTGTACCAGGCAGTGGAAGTTTCTTCATCTTCTTT
CATCAATTTATTTATAGCTTTCCAATGGCTCTTACCTCCC
CCCTTATATTATATTTTATCTTTCCAAGTGGACTGTGAAC
TTGCCTAGGCCAAGAATCATAACCCACTCTACTTTTGTGC
CTAACACAGTACTAAGAACACTTCCTAGAGCTTAGTAGGT
ACTTAGTAGGTATTCGCTGGAAGAATGAGTGAATGAAGAG
GTCCTTCAGTCTACGTTTGAACACCTGAATGTAGGGAATT
GATTTTCTCCCGGAGAAGTATTTTCCAATTGGACAATGGA
GTGTTTGAACATTTTTTCTGAGATTGATCACAATCTCCCC
ATGGCTTCTACTGACCTTGAAACTCTCTTAGATGCCATAA
TCCTCAACCTCTTGAGGTGTCTAGATGTTGAGTGTTTTCT
GAAAATGGTAGCTCATTTGGAATAGAACTTGATTCTCATG
CATATATCAAAGTCATTCATTCATCTATTGTGACTTTAAC
ATTTATTGGGAAATAAGTATTTGTCATTGATCTGTGCCTT
TCTTGCATTTTTTAAATTTGAGAAGTAGTCTTTTCAATGG
AATCCAAAGGACTTAAAACACATTTTTTCTTGCAATTATA
GAGACAGTAGGAAAAAAGAAAAAAACACAGTTTTTGGTTT
CATAACTAATAAAATAGGTACATTTTAATGAATTCTTACT
TTTCTGGCCAAACCCTTTACCTATCTTATCTCATGTAATT
CTTATTATCATCAATGTAGGTACTGTCATTCTCTTCTTAT
AGGCAGAGACCCTGAAGTTTTAAACCCAGCTCTGTTTGAT
TCCTAGTCCAAGGTGTGAACTACCATGCTGTATGCCTTCT
CTCTTCAGACAGTGTCCTGTCGCTGCCTGTTTGTTCCCAT
ATTTCCCTCTATTTTGATGGAATTAGCTAAAGAGCAAACT
GATTACTTTTGTGCTTTGGCAATACCACACTGCAATTAAT
TTCTTTCATTTCATTTTCTCTTCAGAGAGCAAGAGCAAGA
GCATTTATAACTGAGTGAGAGAAAACCAGGGAATAGCTTG
GTCCATTCCTTCCTTCTCAGTGGGTTGCTGCATGTTAAAG
GAGCTTGAGCATCATAAGCCCCAGCCCAATGCTTTACCTT
GAGTTCTGTCTCAGGTTCCTTTTCCAAACTGAAGTAAAAC
TGATACAGCAGAAAACCAACTGGTGAACAAAAACTATGAA
ACTGACCCAGCCTCTGTTTTACCATCTGTTCTAAAATGAA
CCTCTTAAATCCCTTATTCCCATTAGTGGATTGTTTTAAA
ACATATTCTCAAAGAGATGAATTTGATTCTTTATTTCTCC
AGGTCTCTTTGGCCCTCTATTACTTTAACTGCAGGCTTAC
ATTTTCTGAAGTATGTTTGTAGTGAAGCCAGGCAGAGCAC
ATTAATAGACCTAGCATGCCACGGCTAAGTAATCCAGTAA
AAGTATTCTTGTTGTGCAGTGCATGCATTCATAGGACCAT
TTTAGTTATTGCTGTCATTAGTTCTGATTCAAGTATTCCA
CAGAGAATGAGGTTTCTAGATTGAAAGTGGTCAGATGCAG
GTTGGCAGTGGGGATGTAGGATGCAGATGGCAGACAGAGC
CTGAAGGAGAGATGAGAGATGTTTCTATATGCCTCAATTT
GTGGCATTTCTGATTTTTATATGGACATTAAACTTGGTCA
AGCTGAAGTGCTATTTGCTCTAAGAGAGGATAATGTACAC
TTATCACTATGCTTTCTAAAAAAATAGACTGAAACTGGAA
GGGGCACAGGCATGGGACAGCATATGGTGACATCTACATT
ACATAGTGCTTATAACACAGAGCTTACAAATAGGGAAAGA
ATAAGCATATTTTAACTGTATAGTTCTAGGTGAGATTATT
TTGGCTCTTGACTGAAGATAAAAGATCATAGATCTTACCT
CTGGAAGAGACCCAAGAGATCATGAAGTCTTTCTTAAATT
ACAAGTATGACAATTTTTATTGGTGAGTCAGCAGAATATT
TACTGTGAGCCAGAGACTTTGCAAAGCATTAGGAGTGTAA
AGATAAATAATATAAGGATCCCCTTCCCTCAAGGAGTTCA
CAGTCTAGTGGAGGAGACAGAGATCTAAATAATTTTTAAA
AACAATATGATAAGTGCTATTTGGTGTTTGTCTCTTGCAA
GTTGAGAGGGACACTCATGCTGCCTGGGGCAGGGTTCTGG
AAGGTTAGGAAAGGTGTCAGAGAGGAAACTGCTTCTTGAA
CTAACACTTGAAGGATGCCAGGAAATCTCTAGGTTAATGG
GGTGCATGGTGTGGATGGTATTCTAGGCAGATGGGCTCTT
ATGTTTAAAGATTTGGTGATGTCAAAGAGCACATTGCATT
TGGGGAAGTAAGAAGTTCAATAAGGCTAGAGCTCATGAGG
GAGCTGACAGGAGCTGAGACTGGCAAAGGTAGGAAGAAAT
TAGATCATGAAAGGATGTGACATCAAATTAGGGAGTTTGG
ACACCATCATGTATGCAGTAGAATTATTTTGGATTTTAAA
GAGAAGAGTGGCATTCAGATTTGTCATTTTCTGGTCATTT
TTCATCATTTTTATTACTTTAAGGAAAATGTGTATTGTTA
ACTGTAGAGAACAGCACTGGGGAGACAATCCAGGGAGGTA
TGACTTAAGGCAGTGGGGATGGAGAGGAGGGTACTTATTT
GAGGGATGTTAGGGAATAGAGTCAAAATATTGATAGGGGA
TAAGGGAGTGGGAAAAGTAAGGAAAACTGCCAGATTTATG
GCATGGGAAACTGATGGGATGGTGATGCCATTAGCTGCAA
ACAAAGAAAAAAAATCTAATTTTGGGAGAGTTTAAATTTG
AACATATGAAGTTGGAAATTGTCTGAGATATTCAGGTGGA
ATGTCCACTTGTCAATTAGAAGTATATTTCTGGAACTGAA
ACGAGATGTCCAACTAGAGATATAGTTTGGGGAGTTAATC
AGCCTTTAGATAGCAGATGAAGCCATGGGAATAAATGCCA
CCCACTGACAGTTTATAAAATAAGATGAAAAGAGGGAACT
TCTGGTCTGACAATATGGCAGACCAGAAAACTTGAAAACC
CACCCACTACAAACACATAAAAATGTTAGATACAATGCAG
CAAATCTTACTAAAGCAAAGCTATACTCAGAAAGTAAAGG
ATACTTCTAGAGGCCAGAAATGAAGAGGGAATGGAAAACC
ATAGTGGTACGTGAGTGAGCTAAGGTGGTGCCTGTCTGCT
GGGGCGAAATAGAGTTTTTAATAACCTCAAAGATCAGGTT
GTAATGCCCATGTAGGGTCAGGAGATGAAGCCTTTGGCCT
CTTTGAGTTGGAACAGTAAAATTCAAACCCAGTTGGGATC
CTCTACGTGGTATATGCAATTTAAATGGTAGATTAGAGGG
AAAAAGTGCCCAATGACACAGAAAGAAGACAGGTAAACTA
TTTGCTTTATATTGGCTTTGAGATAGAAAAAAGTCTCATT
TGGGAATTTTAAAATCAAAATTTGTATCCGTATGGGTTTG
GGGTTTAAAATTTTTTAATGTCATATTTATTGAGGTATAA
TTTGCATACTGTAGGTTTTATTCTTTTAAAGTGAACAGTT
TGATGCATTTTGACAAGTGTATATGGTTGTGTAATCATCA
CAATCATCAATGTACTAGAACATTTACATCACCTCAGAAA
GTTCCCTCATGTTCATTTATAGTCAATCCCCTTCTCCTAC
TCTTAGCCCCTGCAATCACTAATCTGGTTTCTATGCCTAT
AGTTTTGCCTTTTCTAGAATGTCATATAAATGGAATCATA
CAGTATGTAGCTCTTGATGTCTAGCTTGTTTCACTTATGA
TGACACTTTGGATATTCACCCATGTTCATGTGTGTATCAA
TAGTTTGTTACTTTTTATTGCTGAATAGTACACCTCATTA
TATGCCTATAACAGAATTTGTTTATTCTCCATTTGATGGA
CATGTGGGTTATTTTTAGTTTTTGGCTATTATGAATAAAG
CTACTATGATCCCTCATACAGTTCTTTGAGTGTTCAAACT
TATACTACATAGTTGGTCTGGGAATTACTCAGGTCAAAAT
ATTAATATAAAATTTGATTCTGGACTGGAGATACTCCAGG
GGCAACTAATATAAGCAAATGTACAATGTTTCTGGAAGGA
CTCATGTCAACCCAGGCTACATAGGAATTTCCCCCCCAAA
AAATAAAGCCACCAAAATGAAAATTTATTGGATACAAAAA
ACCAGGCTTGTGCTCCCCAGAACTTTAAATAATGAGATAA
TTGGGTAGAAACCATAAATAAAAAATTTTAAAATGATTAA
ATTCATAAAATAAATTATTAAAAATATATTAAAAGATGCT
CTGAGAAAAGACAACATAGATGGAAAAGAAAAACATAATT
TCTAGGAATGAAAAATATAGTCAGCAGAATAGAAAACTCA
GTGAATGGTTTATACAACAGATTAGCCACAGCTGAAGAGA
AAAGTGGTGACCTGGAAGATACTTTTGAAAAATAAGGCAG
AAAACAGTTTAGAGGATACACACATAGACACAAACACAAA
ACAATGACTGACATGGGCAATATAAAAATAAGTTAGTATA
AAATTCTGGACAAACACAACTAGTAAAATAGGAGGGATAT
TTAAGTTTTTTTTAGGTCTTTGTATTGCTCAGGAGGAGAA
CAGAACTATTCATTACTTTTATATTTTCTTACATCAAATA
TGAATATTAAAAAGTAAATGTTACCTGATTTCTGCTTGTG
GTAATAGTAGACTCTCTTATAGGAAAAAAATCATTGCTGA
GCACATCAGAAAAACTTGACTAAATATTTAAAAATTTGTT
TGAAGGCCTTGGAGATCTGTCCAGGTAGCAAGAATATATA
TTCTCTCTCTCTGTCTCTCTCTCACACACACACACACACA
TATACACAAAACCTTCTTGAAAATCAGAGAAATTCAACTT
AAATGAGATGTCATTCATACCCACCAGTTAGGCAAAAATA
AAAAGCAGAACTTCCAGATGCTGGGAGCATATCTGGGGCA
ACCACTCTGAAGAACAATTTGGCAATATCATTTTAACTCA
GAGATCCACAACCTTCTGTATATCGTCTTAGTCCATTTGT
GTTGCTGAAACAAAGTATCACAGACTAGATAATTTATAAA
CAATAGAAATTTGTTTCTCACAGTTGTGGAGGCTGGGAAG
TCTAAGATCAAGGTGCTGGCAGATTTGGTATCTGCTGAGG
GCCCAGTCTTTCTGCTTGCAAGATTGTGGCTTGCTGCTGC
ATCCCTACTTGGCAGAAGGCAGAAAGGCAAAAGGGATGGA
CATTGTGTCCTAACATGCCAGAAGAGATGAAAGGGGTGAA
CCACTCCTTTAAGCCCTTTTATAAGGGCACTAATCCCATC
TACGAGGGCTCCACCCTCATGACTTATCACCTCCAAAAGG
CCCTTTTCTCCATACTGTCACACTTGTGATTAACTTTCAA
CAGATGAATTTGGGGGGACACACTCAGACTACAGCATATA
CCTTAGAGCAGCAGCTCTAAAAATGTGATGTGGGGCTGTT
GCTAGCCCCTGAGACCCTTTAGCGAGTCAGTAAGGTCAAA
ACTTTGCATAATAATACTATGAAGTTATTTGATTTTCACA
CTGTCATTCCCTCACAAGTACAGTGTTTTCCAGAGACTGC
AGGATGGATGATGACATCATTGCTGTGACAGTTAATGTGT
TGTATGCTGTGAATTCTCGTGTTGTAAAAATTTCTATTTT
AATTTCTAATATGATAAATATTGATATAATCCACATACAC
AAAAGTTCTTCGGGTCCTTAGTAATTTTTAAGAGTGTAAA
GGTGGTCTGAGTCCAAACAATTTGAAGAGAAATTGTTATT
CATGTGCACAAAGAGAGATGTAGAAGAATGCTTACTACAG
CCTTATTTGCAGTGGTAGAAAGTTGGGAACAGCCTAAATG
TCAATAGGAGAAAAGATAAATTATTTTAGATCTCTAAAAA
ATAATGTTGACAATTTGACTGAAAAGAACAAGTTGTAGAA
AGATATGTACAGCTTATATTATAAAGTTTTAAAATCTGAA
AAATTATTACATGTGTACATAAATAGTTAAAATATTTGCA
TGCATTATAATAAAAATATGCATGAGAATGAGCAATACCA
AAATCAAGAGGTGGTTATTACTGGGAAAGGAGGCATGAGA
ATGATAGTATTAAGGGACACCCAAGGAAATTCCATTATAT
TTGTAATTTTTTTCTTTATTAAAAATGTATTTGATTTTAT
TTCCTTTTTTTTAAGAGACAGGGTTTGACTCTGTTACCCA
GGCTAGAGTACAGTGGCACCATTAAAGCTCACTGCAACAC
GGAACTCCTGGGCTCAAGTGATCCTCCCGCCTCAGCCTCC
CCAGTAGCTGGGACTACAGGTTTACCACCATGCCTGGCTA
ATTTTTAAAATTTTTTGTAGAGACAGGGGTCTCCCTCCCT
GTATTACCCAGGCTGGTCTTTGACTTCTGGCCTCAAGGGA
TCTTCCTGCCTAGGCCTCCCAAAGCACTGAGATTACAGGC
ATAAGCAACTGCTCTGGCCCTATTTTATTTTTTTATAGAC
AGTGGTGGTGGGGGGTCTTGGGGTCTCACTATGTTGCCCA
GGCTGTAGTGCAGTGGCTATTCACCACTGATCAGCACGGG
AGTTTTGTCCTGCTCCATTTCCTACCTAGGCTGGTTCACC
TCTCCTTAGGCAACCTGGTGGTCCCCTGCTCCAGGGCTGT
CACTATGTTGATGCTGAAATTAGTGTGGACACCAGATCGG
CATAGCACAGGACGGCCTAGAACTCCTGGGCTCAGCCTCC
TGAGTAGCTAGGACTACAGGCACACACCACCACACCTGGC
TGTAATTTATTTCTTTAAAAAAAAATCTGACAAGCTGGGT
GTCGTGGTGTTCACCTGTGGTCTCAGCTACTCAAGCGGCT
GAGGCAGGAGGATCACTTGAGTCCAGGAGTTCGAGAGACC
AGCCCGGGCAATACAAGAAGACTATGTCTCAAAAAAAAAA
AAAAAAAAAAAAAAAAAATTCTGACAAATCTGTGTAATGT
CTTTTTGGTATATTTCATATTACATTTTATACTTTTCTGT
GCTCTTAAAATAGATTATAATAAAAATTAATTTAAAAATT
ATCAGAGAGCTAATGAGGGAACCCTGGGAAACCAACCTAG
AAGTTAGGGTTAGGCAGAAGAGACAAATAAGGATTCTTAG
AAGGATTCTTAGAGAGGTCAGGAAATAATAGAAAATCCAG
GAGAGCAAATTGCGACAGAGCCCAATTCCAAACATTATTA
AGTAATGGGACATCATCCCAGTCAGATCCTGCTGAGAGGT
GAGATAAAGCAAGGATTGGATACAGGCGGAAAGGCAAATG
ATTAAAATTAGGTATTTGGGGCTCTTCCTCTTCCCCTAAG
TGGCCTGAGGTGATCTGTGAAAATGGTCTGCTGTTCACTT
GACCCAGAAAACCTCACAAACTCATGCAAATCAAGAGGTT
CAAATCTTCGTGATCACTTTAGAACACCCGTGAAACTGCC
CAGGCCATCAAGGGCATGCATATATGAAAAGCCACAAGGT
ATCTGAAAGATGTCACTTTACAGAAACGATCTGTACCATT
CTGACATTACAATGGTGGAGTTGGTAGTGGTGCCCAGGCC
AAACAGTGGGGCTGGACCCTGTTAGGGATGTGGTTTTTAC
CCCAAGGGAAGCTTTGCAAAACCAGAAAAGGGGATGATGG
GAGGAAGGAGGGGAGATAAAAGACAACTGAACAGACAAAA
CGGGGAAGGTTTGCAAGCCAAAAAGGGGGATGTGACTGAA
AACAAAGACATCTCAAAGACTAGCCGTCGGCTATGGCACA
ACTTCCTCCCAAACGTCAAGGACTTACTATATACTGAGAT
TATTGTTTAATTTCCCCCCAACTCCCCTCCCTCCTCCCAA
CCCTCTATAAAAAACCCATTTCGGGGTGGATGCCTTTCTC
AGCTTCCACCCATCTACACTCAAATAAACATTTCTTTATA
TCTTTGGGCTTCGCGTGTTTTCCTCTTGACTCCGACCTAA
CAGACACAGGGCCAGTAGCCCAAAAAAAGTGCTGGATTTT
TGCTGCATATGCTTAAAAATGCAGAGAGTAATGCTGAATT
TAAGGGTTTAGTTGTAGATTCTTGGTCATTGAGCGTATCC
AGATGCGCAGATGCGCAGTGCACCCACAGAGCTCATGGTC
GGATTAACCCAGTGCACCTACAGAGCTCATGGTCGGATTA
ACCCATACTTGAGCTTCCTCTGCCACATTGAGATGATCCT
TACTGAAAAGGAAAGAATTGTTCCAAAACTAGAAGAGAAG
GTTGCACAGAAGAAAAAGACATCCCAGAAGAAACTGGAAA
CAAAACAAAATAAAACAAAAAACCTTACAGCACGGGAAAA
TCGATTCAGCTTAAAACATATGCAAATAATGGTAAGAAAA
GAATTATGAATTTTGGGAGTAGCTAAAGCTGGAGGACAGG
CGGTTAGCTTGTTGAAGTTGGTCAGATGGCTATGAATGGC
CCAGAAAGGATAAGTAAAGGAGATGAGTAGGGAAGGAATA
GAAGGACTGACGATCCCCTTGGTCTGGACGAACAAGTGGG
AGGTGAGTAAGCAATAAGGTGAGGCGGCATGGGATGAGGG
GCAATGGCATTTGGAAGATGAAGATTTCAACTCTGGGGCA
GTTCCTAGTGTACACAGGCTCCTGGGTTTGGCAGGGGGAG
CTTGTTGCTGTAGAGGGAGAGGCCACTGTGGTTGGGGAAG
TCACGGAGCTGTGAGCCTAGGCTGTTAGGTTAATCTAGAC
AGCATAGGGTGGTGGTTCATACTGCAGCTCCGTGGTCAGG
CTGCCTGAGTTTCACTCCCAGCTCTGCTATTTATTAGCTG
TATAACCTTGGCCAAGTCCATTTTCTCATCTGTAAAATGG
GGTTGGTTAATTTTTGCACATGACTCCTGGGATTGGTGAG
AGGATTAAACAAGATAATTCATGAGAGCGCTTAGTGCTTG
GCATATAGAAGGTACTCAATAAATATTAGCTAGTATTTTT
TAAAAATGTTTATTTATTTATTTTGAGACAAGGTCTCACT
CTGTTGCCCAGGCTAGAGTGCAGTGGCGGCATTGTAGTTC
ACTGCAACCTCAAACTCCTGGGCTCAAGCTATCCCCCTGC
TTCAGCCTCCCGAGTAGCTGGGACTGCTGGTGCACATCAC
CATGCCCAGCTAATTTTTCTATTTGTTTGTAGAGATGGGG
TCTCACTCTTGCTCAGGCTGGTATTTTTACTATTTTTTAT
GCTTCCACATAATTGTTGAAGTTGCCTGTAATAATTTAAG
AGATGAGGGGAAAAATGTGAACTGGGTGCCAAAGTCACCA
GTGACTTTTGGGTAACAATCTGGAAACAGGTGATTAAAAT
TGACAGGGAGAAGGAGAAGCTGGTATAATAAAGTAGCATG
AACTTCAGGGGGAAGGAGGGTTTTGTGGATAAAGGTGCAA
GAACAATAGCCTGAGAGTAGCAATAAGCAGCTAAGAGAAT
ACTGACGTCCCCTCCCCTCCTGAAGTAGAATTATAAATTC
TGGAGGATGGGTGGGTACAAGGGGAGAGGGCAATAGAGAG
AGATATTGATTGGAACATGGGTGGGACTATGAAATACAAG
GTTGTAAACACAGAATTGCTTGAGGATGAGTCCAAAACAG
GATGAGTGATCAGAAGGGCTTGCATTTTGAGTATTGTCTG
AGGAGAACATGAACCGGCAATGTGGATGGAGAAAGGGGCA
CTAAGGAGCGCTTGGGATGTCATATTGCAGTTATTTTAGT
GCCTACCTACATTCTAGTGACTTTTAAAATCCTAAATTTA
TTGAGATTACAATTTCTGAAATGATGCTCAGTGCAAGCAA
TACAAAAAGGTCCAGAGGCAGAGATATGTAGATAACTATA
TGATGACATAGGAGGGTAGGTTTAATTTACTCATTGGAGT
TAGGGAAGGCTTCACAGAGGAGGTGGCAATTTTAACTGGG
TTTTGACAGATGAGGTGTTTGTTAGAGGTAACTGCATATG
AAAAGATATTAGGTGTAAGAAAGACTAAAGAATCTAGTAA
GAGATTGCCTTTTTGATGACAATTTAAAAAAACAAACAAA
AAATAGAAAAAATAATCTAAGAGAGAATAGTAAAAGTTAG
AACATTTAAAAATAACACATAATTATTGACAGCTTTTAAT
TAATTTAATTAAAAAAATTTTTTTTTAAGAGATGGGATCT
TGCTGTGTTGCTCACGCTGGAGTGCAGTGGCATTATCATA
GCTCACTGCAACCTTGAATTCCTGGGCTCAAGTGATCCTC
CTGCCTCAGTCTCCACAGTAGCTGGGATTACAAGTGATAG
CTTTTTAAAAAATAGTGACATAATGATTGATTTGCAGCAA
GATAAATATGAGCATGGAACTCTCAATAGACCATTTCTTT
GGTCTTTACTGAATGTTACCCTAATAAACTTTCTTTAAAA
TTGCACACCAGGAGCCTGGTGTGCTGGCATGCATCTGTAG
TCCTGGCTACTTTGAAGGCTGAGGCAGGAGGATTGCTTAC
GCCCAAGAGTTTGAGGCCAGCCTGGGCAACAAAGCAAGAC
CCCCATCTCTAAAAAAAAAAAAATCCCATGTTTTCTAGTG
ATTAGGAAAAAAAAATTGTATACCAGGAACTTCCTTTTCA
GGAATCATGCACATATCTTGCCCATATCCCATGTTACTTT
GGCTACTATGATACTTACTACCTAACAATTATTTTTATTC
CAGATCTTGATATGTTTAAAATGAGTAATTAAAAATTCTA
AACCACTAATGCATTGGCTCTAAAAATTTTTTCCCACTAT
TTTTAGAACCAAACCTGCTTTCACGTACACTCTGGATTGG
CATTTAGATGCGTCTGGGGTAAGCAGATAATCAATAACAG
CCAGATCATAGACCTCAGTGATATTGCTTTGCAAGGTATA
CACTCTGATTTATGTTAGAGGATTGTTGTTTATGATAACT
TAATAATATTTGTGATGTAATAAGGCTTTTATAGCCAAGC
TCCAAAGACAAAGCAATTATTTAATTAATTAATTAATTTA
AACAATCCTTTGATCCTTATACTGATTAAATTTGAATGTT
TGGAGTGGTTGTCGTTCCCTGCAGTTTACATAATTTATAA
AAATGAATACCTGTCACGTGATGAGAATATTAACCAAGGG
ACAATATGGGCTTTCGTTGTTGGTTTCAAAACTCATTTTC
AGTTTCAAAACTCATTTTTAGTTTTGTCATTTAAAACTTA
CATTTACCCAGACTGAGGTGGGCGCCCCAGGGGCTGCAGG
ACCCTGACCCCAAAATGGTGGCGCCCAGTGAAGTGGCTGA
GGCCTCCTCTGGCAAAGGCAATGGCGGGAGCGGCAGCTTT
GGTGGTTGGAGGTGCTGAGAGTGGACTGAGCGGTTTAGGG
CGCCTACGTCCTGGGTGTCGTGCAGGAGGAGGAGGAAGAG
AAGCTGGATGCTGTTGCAGAGTATCCTCTCTGCTTTCCTG
GAAGAAGATTCCCTCCTTAATATCTGCAAGGAGATTGTGG
AATGATGGTCAGAAACTGAGAATGTTGTCACCAAAGTGAA
AAAAGATGAAGCACAGGCTATTTCAGTCCTAACTGAGAAG
CAGGCACAGATCTGGTGAAGCCCAGGATAGTGTCAGAAGA
AAACCACCTTTTTAAAAAATAAATTTTATTTAAATCGCAA
AAAACCAAAAAACTTACATTTACCCAGACGTCTGAAAATT
GTCTGAAGCTGGAGAGTTAAGAGTATTATTTTACTTGCAA
TTTACTTAACCTATTTTCAAGAGTGGAAAACATATTTCTA
AGTATCCCTGAATGTGTTTCTTTCATTATAGCTGCTTTGA
TAGGTATGTCAAGTCAATGTGTGAATAAATGCTTTTATTT
TAAAAATTAACCTGTGGAGTTATTTTAAAAAAATTAACCC
GCAGAGATGTTTGTGGCAGTTTATCCCCCTCCTCCAACTT
TATTTCCCCTTTTACCTTTTGTCCATCTGGGTGCTTAATC
CCACATTACTCTCACACCTCCTACAGTAGAGAGCAAACAG
AAGACATTGTCTGAGAACGCCCTCTTTTTCTTGATAACAA
ACATACTATACTTTCCTTATCTGCACCTAGTTGCCATCCC
CCATCCTGTTGAAGGACTTGCCAACCTGCGCACTTGATCA
CATCATCTGCCACCTTCTGGGAACCTCACCCTATTGATTA
TTTCTATTCTCTCAAGCATATTCACCCTCTCTCTCAATTA
GATTCTTCCCATCGGTTTTTAATCATGCTTAAGTACATCC
AATTAAGAACAAACAAACCCTCATTAGATCCTTGATTTCC
CTGTGAGTCCCTGTCTGGTTGGTCATCTTTCTCTCACAGC
TAAATTACTTTACAGAGTTGAAAGAACGTCTTAGCAGCCT
CCATGTCCTTACCTTCTACTTACTCTCCAACCTGCTTCAA
TCCAGCATCCAGCCTCAGCACTCTGCAGAAACACCTCTCT
CTCTCTCTCTCTCTCTCAGGTTATCAATGACCTTTGTCAA
TAAATCCAATGAATATTTTTCAGTCACCATTATATTTGGC
CTGTCAGCAACTGTGACACTGTTGACCATCCACTCCTTCT
AGAAACATTTTCTGGCTTTAGCCTCCATGACACAAACTCT
CTTGGTCTTTCTCCCACCTCTTTTGCTACCCCTTCCCTGT
GTCTTTTGTGCGTTCACCTTCTTCTGTGCAGTTATGAAAT
AATGCTGGAGTATATTGAAGCTCTGTGTTAGACGTCTTTT
CTTCTTACGCTACACTCTGTTAAGCCCTCCTGGAACAGTG
ACTGATTGTTGGGGAGAAGAGGTTCCCAAAAGGAAAAAGC
AGGTGCTGTTGCCAGAACAAGGAAAATGGATACTGGAAAC
AGATACTGGTCAGGCAAAAAATAAACAACAAAACAAAACA
AAAACAAACTAAAAGTCCATCACAATAGACAATTTATTAT
TTATAATCTATTCTTAAACTTATCCATCATGTTCTCTCTC
AGCCATCCTATATCCAACAATTTTGTGACCATGCTCTACC
ATTTATTACCTCTATGCTTTTGAGCAAATGCGCATTTGGA
ATTTTTGTTTTTCTCCCAAATCGGCCCAGTGAAGTCCTAC
CCACTTCTTAAGACTCAGAAGCTATCTGTTCTGGAAAACC
CAAATTGAACTTTTCCTTCTCTTTGTTCTCATAATACTTT
ACTTTTCTCCTTGGGCACTTGCCCCCCCTCCCTTTTTTTT
TTTTTTAATAGAGACAGGGTCTCGCTCTGTCACCCAGGCT
GGAGTGCAGTGGCACGATCATAGCTCGCAGCAGCCTCAAA
CTCTTGGGCTTAAGCGATCCTCCTGTCACCACGCCCAGCT
CACATTCTTATTTATAGTATAGTTATTTCTGTTTTGTAGG
TCAACTTCCTACTACAGTGTAAACTCCATAAGGACAAGAA
CTGTACTTGGTTCATCTTTTTTATCCATCATAGGATCTAG
CATGTGGCCAAGTTCATGGTAAGTGCTATGTACTTTTTTG
TTGGTTTGATGATCATTGTCTATTCCTACTGAGTCATAAG
CAGGCATATTGGAACTTCAGAGAATTTTTTAAAAGTGCCA
ATTAAAAAAAGAAAAGGTGAAATTTTATTTTTTACACTTA
GTTATTCAAATAATTAAGTCAATCAGAAATAGCTGCAGAT
TTTAGATTCTCGAGAGCTACTGTGGTGTAACAAGAGCTCC
TTCTGTTTCATATTGTTACATGGGGAAGATATCCTAATCC
TAAATATTGTGAGTTTTTCCCCTAGTCTGGTTTTATCTCT
AATAAATGACCTGCCCTTTGGTTGTTTGTGTTGGTCAGTC
ATGAGCCTCATGTCCTAAACAGATGCAAACAATTACAGAC
TAACCTCTCTAAACAAGTAAGTTCTGGGAAAATAAAATCA
CCACTGTGATAATTTGGAAAGAATACTGATGACCTTCAGC
ATCAAAACAATACACTTGCAGCCTCCTGCATGTATTATTT
ATGAGAACACTGATCCTATAAGTCACATGACGAGGGGAAT
GGCTCATGTTTATACACTGGAGGTAGTCATACTTTCCCAA
GGATGGGTTCAGAGAACATCATCGCTCATATCTTTTTCTA
AACATTGTAGGTCTGAGGTGAATGTGACCTCAATTTTTCC
TTTTCCAAGTCAGTTCTGCTTATAGGATTTTTGGATAATA
GTGTCAGTGAAAGCAACTTTTAATCTGAATATAAGACCCT
GACAAACACTGGTGTTTCAAATTAGGCTCACTCAGCATTA
TGTCACGTAGAGAGCTGTTTTCCTGACAGTAGTAATGGGG
AAGGAATTGATGTCAGAGATACTTTGAAGGGCGAATAAAA
TGGCCTCTGCCAGTGGTCCCTCAACTCTCTATGTTGAGTA
CTTTTTTTAAATCATCTTTTTTGAGAATGACGTGTTGAGT
ATTTCAATCTCCATACAACTCTGGATTTCTTCTCTTTTTT
CCCCTTCATTATCAAAAAGTAGGATGGATTTCTTCTTAGG
ACCCACCCAGCCCAGTCATTTCTCTGACATGCAGCATTAC
AATTTCTGAAACCCCTGGATTCAATAACCTTAAGCTTACC
TCATATAAATATCATACCTTTGGCCAAGAACAGAGGAAGA
CTTTAATATATCACATTTACAGAACAAAATATAATGGAGT
CAATCATATTCTGGTTGTTTAAAATGATGCAAAAGGCAGT
TTTTCTTCCTCATTTACTTTAATGTCTTTGTCTTCATCTT
TATGATAACTGAAGTTCATCACTTTTTCTGCTGCCTAAAT
CTTTTTATGAACATGTGTTTCTGTGTTGAGTCTAAAGCAA
ACTCATATACAACGATTCTTCCTGTTTCAAAATTATGCTT
TTAAAGGTGTAGAATACTTTCAGAAATGTATTACACAAAA
TACAAATATGCAAAAATGACACCTTAGGGGATGATTAATT
GTTTTATAGAGGGAATCTTGGCTTTAATAAATTACCTAGC
CATATTTTCTTTAAAAAGGGAGCCCTCCTAGTGTTCTCTA
CTGAAATAATTACTTGCTGGAAAGCCTGGGGAAAAGAGAA
ATTTTAGATTACTCTTTACTAATAGGGTTGCTAGTTAAAA
TACACCTAGTTAAATCTGAATTTCAGGTAAACGACAAATA
ATTTCTCAGTATACTTATGTTCTAAATATTGTATGGACAT
ATTTATACTAAAGAAATAATTTACTTTTTGTCTGAAATTA
AAATTTAACTACATGTCCTGTATTTTTGTTTGCTGAATCT
GGCAACCCTACCAGGGTAGAAAAAAATCTTATTTATTAAA
CATTTTATTACACAATTTTAATTTGTAACAAACAGTTTTT
GGGTAACATTTGTCTTACTTGCATCATCTGAGGTGATCTG
TGTTAGATGATACATTCAAAAGTTCTTTGTGAACTGAAAA
TATGGGTACAAAAATTTTGTTCATATGTGGTAGGAACAAA
GCATGATTCAAGAGTATAACTCTCATAAAAGGCTGTGACA
AGGAAAGCTTGCTGGGAGGGAGGTCAGAGTTATTTTTTTC
TCTTTTCTTCACCATTGTTCCAAGCTTCCTAACGCCCAAT
CACTCTTACGTGAACCCTTTTACAAGAACATACACATGAA
GTGAGCTGTATTGGATCTGAATTGAGAGCAAGAAAAAGAA
AAAGAGTTGAAGCAGCGAGAGTGTAGACATCACAGTAAAA
GTGATCTGGGTTCGAATCCTGAATGTCTTGATCACATCAC
TTCTAGTTGTCATCATTTATGGCAACACTTTAGATACATG
GCTTTTCTGTATAAAGTGACTGGATCATATTAGGCGTTCA
CTATATGGCAGCTATTATTATGATTATTGGTAAGGATCTA
AGAAGAGAGCAGCAAAGATGAGAAAGCAAGAAAGGTGAAG
GAAAGGAAGCAGGGACTGAATGGAGAGAAGAGAGGATGAA
ATTTAGGAGTCTTTTCTTGAAACTTTCAAGGATTAAAATG
AAATGAAAATGAGCAACCATCTCCCCCACTCCCAACAATA
ACAAAAATCCGAGCGTGTTGTTTCACCTTCCAATTCTTCC
CAAGTCTTGCTGAAACTAATGCAATAAACAAAGTTGTAAC
TTATGAAACAATTAATAAAATTTACCTAGTAAAATAGTCA
AAACAGCTAAGAGAAGGCTATCCAACTCACACACGTCTGG
ATGAGAAATGAAAAATTAGTATTTTGAAATATCAGGAGGA
GTAACATTGCTTTGGCCAATTTTCTGAACGATTGATAGAT
TTTTTTCCCACTTTTTAATTTTGCAACACAGATAGTCTAG
TATCTTTTAATCCTCTTATGAAACTGCTTGTTTTGTACAA
CATACGATTGATTATTTAACAAATCGTTAGAACAAAGAAA
ACTCAATTCCTAATAAGTAATCAATAAACATACACTTGAG
GGCCAGGTGTGGTGGCTCATACCTGTAATTCTAGCACTTT
GGGAGGCCAAGGTGGGAGGATTGCTTGAGCCCAGGAGTTT
GAGACTGCAGTGAGCAATGATTGTGCCACTGCACTACAGC
CTGGGTGACAGAGCGAGACCCTGTCTCAGAAAATAAATAA
ATAAACAAACATACAACTTGAGATCCCAAGATTTGAGAAA
ATTTTTAACGACCCCACTTAAAGAATATCAAGATTATCAT
TGTCTTTATATAGAGAACTGAGATGCTTTTTACTATTAGA
AAAAAATTAGACTTGAATCAAGGTGTCATTGATGCACATA
TTTTGATAAAACCTAATAAACGAGGATCCAATTGTGATTA
AACAGTATTTGACCCAATAAGTACTGTGTTTGGCAATATG
TAGATTAACAAACTCTGGCATATAAAAGTTACTGAGAGCT
ATGAATATAAAATCCAGCATAACTCGTCTACAGTTAGGAA
CTTGCCCTAAGTTATGAACAATTTCCCAAATTTTCTAATA
TGCTTAAGAAACTGTGAAATCCCTGTACATAGGTGGAGAG
AATCTTCCCTGAGCCCCTCAGGTCATCAGCTTCTAGCCTG
AGGCATAGGTTTCATTATAGCACATCATTATCACAGCTGG
CAGAGTTGCAGATGCAAATGACAGTAATTAATCCATTCGC
ATTTTCAAAGAAAGGGTTTAGGAGGAGCCTTCAACCTTTC
AGTATGGCTCAGGACCAAGTGACCACATTGCTATTGATTA
TGACCTCTGACAGACTTAACATCCTAGGCCCTGTTCAAGT
GCACACTTGAAACTGAGATAGATCAAGCACACAACTAATG
AATTTAACAGCCTCATTAGGTAACTCTGCCTCCCATTAAT
AGTTCACAGAAATGCTCTGGGCATTTTAAAACAGGCGTTA
ATGGAGAAAGCTTTGGGGATTTCAGCCAAGCGCTTCCCCA
CATTTGCCTTTCTCTTTCCCAGATGCCTTCCTACCAACAG
CTTCGCGCTCAGTGCCACCTCCTCACTGCTGGCTTGTCAA
GTCCTATCTGCATGCTGGGCCTTCCACAGGACTGCCGAAG
TAGGCAATCATTTTGAATGGTTTCAAACGAAGTCAGTTAT
CGCACATTATTTATTTACTTGATCTTGGAGTCACAAAAAA
TTATACAGGCCAAGATCTGAGGCTTCTTTCTTTGCTTTGG
CCTGGGCTTTAGTTCTCTGAGTTTAGTTGAAGACATTTCA
TTTGCTGTGAGCTGCATTTTAAGTTGCTCTCTTACACAGT
TTACTCTGGGCCTGCATTGTCCTCATCTTTTGTGTAAAGC
TGCTTTCCATATAGCTCTTTCTGTGTATCTTTTTCCATTT
TAGACCATTTTGAACCCCCCTTACCCCCACTCAGGACATC
CATTCCTTAACCCTTGTGGTTGGTTCAATGTCCGAGTATT
TGTAGTACCATTTTTTTCTCGTTCTTCCCAGGATACATAG
TTGAACACTGTATATTAGATAAGCACATAATACATTAATT
TAGTCTCCTGGTAATATCTGAAAAATCAAAAAGAATTAGA
TGAGACCACATTACTTAGGAATTAGGAGGAGGAAGAACTG
AAGAATCAGGTTTACTCTATAAATCTCAGGACTGTTCTTT
CATTTCCAAATAGCAGCAAAAGTAGCTTTTCCATGGATTG
CTCTGATAAGGATATCCATATCTATCAAATGTTCCTCATT
TGTGTTTTTTCTGCAAATCTTGCATTCCATTTGTATTAGT
GTAAATCAGTGCCTCCCAACCTTTCTGTGTCATGGTATGA
AGGGGATTTGAGGGTGTCTATGCGAAACCTGGGGGAAAAT
TCGTTATTTTTTATATTAAATGGTTATGAGGAGAAAAGGA
ATTACAAAGCATTAGGGGAGATATTAAATATAACACCAGG
CCAGGTTCAGTGGCTCATTCCTGTAATCCCAGTGCTTTGG
GAGGAAGAGGCTAGAGGATTGCTTGAGGTCAGGAGCTTGA
GACCAGCCTGGGTAACATAGCGAGACCCCTGTCTCTACCA
AAAAAAAAAAAAAAAAAATTAGCCAGGCGTGGTGACGTGC
ACCTGTAGTCCTGGCTACTTAGGAGGGTGAAGCAAGAGGA
TCGCTTGAGCCCAGGCATTTGAGGCAGCAGTGAGCTATGA
TCATGCCACTGCACTTCAGCCTGGGTGAAAGAACAAGACC
CTTTCTCTTTAAAAAATAAATAAGTAAAACCACCAAAAAA
ATATTTTCAAAATTTTTAATGAGGTGAGAACCTTACCCTT
GCTTTTACGACTGTAAGTTTTTAATATTAGATGTTATAGT
TGAATGGCTATATGCAATTTCTTGCAATTTCTGATTAAGA
CTTTTAAATAATAGTCTCTTTAATATTTTTATGGTCAACA
TTACAGTACATTCTCTTCCCACAAATGTATGATAAAAATT
TAAACCAATCTTTACAATTATTAAAAATATTATAATACTT
GAATTCTATTGGAAATAACTTTTTCTTGTCTTTCCCTTAT
AAATGTAATATTGAGATTTCTTATGATAATGTGATTTGTA
TAAAACTTTTTCATACCAAGTATTTCCATATAATAATAGC
TACATTTCACAGAATGCAATTGCATTGTTAGAGTGGTCAC
TTAGGGCCTATTGATAGCAAATGGGCAGATGTATCTGACT
TATATGATGACAGAGATTGAAGCTACTGCCTGCTCAGTGC
CTGCCAGGAGTCCCCATCCAACCTCCTGGCACAAGGGGCT
CATGGAACTGCTGTAGGAGTTTATGTAACAGGTTCCTAAG
TGCATTCCAGCCAGTGGTGTTAGGGTAGAGAAGGGTGGCT
AGGCTAATGGGGCTTCTGGCAAGCACTGGGCAGGCAGTGG
CTTGAATCTTTGTCATTGCATGTATTGAATACATCTATAT
ATGTCCATTGGTATTGGTGTGTGCTAAGTGACCACCCTAA
AAAGGCAAGCACATTCTTTAATTTGAATTTCTTTATTTTG
AAATAATGTAGAGATCTGGCTCCTAAAGTCAATATCCAGG
CAACAGAACACTTTTTTGGCTATGCTTAGTGATTGGTGGA
GTAACAAGTAGCAGATAACCATCATTTTGCTTCTTCCCTG
CAGACACTTTTGAGATGTGTCTGTGTCAGACTTTGCTCAT
ATTCCTTCAACTCTCTGAAGATCCTCAGAGGAGGTTGCTC
AAGGCTGAAGGTGACCAGCTCAAGGACAAGCCAGCCTAGT
TGCCCTAGGTGCCAAGGAGATTAGTATCTCTCAGCACGCC
TGTAATCCATTTGCTGTTCGCCAGTAAATTTTGGCACCTT
GGTTAGCGAGCTCTGGTATGAACAGTGTTTTAAAGGAGGT
CTCTGTATCCCATTCCCTATGCCATGTTTATGCCTGACTA
GGATGCCGTAAAAACTGGTTGAGCCTAACTGCGATCAGAA
CCACCTGAAGTTCTGTACCTGTGGAGATTTCCGCAAAAGA
GACTTCCCCAGCTGCCTTACCCAGAGCCATAAGTGGGCTG
TGGGGTGTCCAATAAGGTGCTCAGCTATGACCTACTGAGT
TGTAAAAGCTGATTGCAGTTCTTCAGGGTGGAGCCCAGGG
AAACTTCGTCAGGGTGTCTCAATCCAATAGATGTTGTTCC
TGTGAGTGGAAGAAGGGAGAGATTAAAGAATCTGCTTTGA
GGACATAAGGAAGAAACTTCCTGACCCTTAATCTACAAAA
TTACCTGTGGTGTATTGGGCCTCACTTCCTCCCCTCTGCC
TCAGAAGAGGAACGTTCCTTCTTCCACGCAGGGCTGAACT
TTGCATTTGCACTTTCCACTTCTTTCCTTTCTCCTTCTGG
GACCTCATTTGGCCATCTCCATCCTGTTTTCAGCTGCTTC
TTCCTTCTCTGATTCCTCCCTTCAGCTTATGACTGTTTTG
TTTTGTTTTTTCCTTCCTAAAACAACTTTCTTCACCTGGT
GTCTTCCTCTGGCTGCAGTTCAATTTTTCCTTTCCCTTTT
GTTAATGGCTCTGAAGTATAATAAACTTCAATTCATTTCT
CAAACACTTGACTTTGACTTCTGCCTTCACTGCTGCACTG
GACTGATCTCATTAGGGTTCCTGTTGCCCTTCATATTGTC
AGATCCGATGTACATTTCCCAGCTCTTCTCTTACTGATCT
TTTTGCTGCATGTGCCACTGTTAATCATGCCTTCTTTGGG
AGATTAAATAAGCTCAAGAATTCTTTGACATTCCTCCCAG
CAAGGGATTATAGTTTCTCTGTCCCTTTCCCTTGAATCTG
GGCAGGCTCTGTGAGTGCCAGAACAGATAGAATGTGACAG
AAATGATGCTTTGCCAGTATCTGGTCCCATGCCTTAAGAG
ATTGCCTCTACTTCCTGCCACTTGGAAGACTTACTCTTGG
AACCATGAGCTGCCATGTAAGAAATCTGACTACCCTGTTG
TGAAACCACGTGGAGGGGCCCTGACACTACATGAGGAGGG
AGAGAAGCTTAGCTGAGCCCAACCTCCAGCCAGCCTCCCA
AAGGCATCAGACATGAATGAGTCCATGCCAGTCCACTGCT
GGCTGAATGCCACTGAGTGCCTTCCGTCAGTACTAGGTGG
AATTGCTGTCCAGTCAAAGGCTGCCTTAGTTCCTGCCCCA
CAAAATCTAGAGATATATAATAAAATGGCTATTGTTTTAA
GCTACTAAGTTTGTTACATAGAAATAAATGAGAAAACCAC
TTTCCTATTTAAAACTCGAATTAATTGACTTTTGCTGTGC
AACTCCCGTCTCTCCTAGGACTACTGACTGCCTCTTCTCT
CTCCTTTGTGGTTCTCTCTTCCTAGAGAGTCATCCTGAGA
TGTTGATGTGCCCTAGCATTCTGTTCCACCTAAGTGCTCT
TATTATCCATGTATACATGTTCATTTCTAATGCTATTTTT
AAAAACTTTATTTTTAGAGCAGTTTTAGATTCATAGCAAA
ATTGAGTGGAAGAACAGGGTTCACATTACTATATTTTCAA
GGTATGCTCCCATATCATTATCTCTATGAGACCTTCTTTG
ATTTCCTCTAGACATAAATAAAAGTTTTCTCTTCCAAAAT
TTCATGGCCTATTTTCTTCAAAATTTTAACAAGATTTTCA
TTTTCTCATCTGTTTTATTTGTCATGTTCATATCTTTTCT
TCTTTGCTAGACTGTAAATTTGTTAAGGGTAGGGTCCATG
TCTAATTTATCTCTGTATCTCCTTATGCCATGGTTTCATC
ATTGTTTTGGCAAATATTGGATTAGGCATATATCACACTG
TGCTGCTTATGTATTTACAGGTCTGCCTTTCTTAAACTGA
GAGTGCTGAGATTATATACTTTTTGTTCTTATATCTCCCC
ATGCTTTGAGCAATGTCAAGTATATAGTAAGTGGTTGATA
AATGCTTGCTTTTTTAGTATGAAAGAAGCTGGCTATTCTG
TGGTAAAATTTCAGTTAAAACATCAATAAGTGTTAAGTAG
TAATCATAAGCAATTAAAGATTATGGAAAAGTGTAGAAAA
GTTTGTTTTCAATTGGATGTATTTATTGTGTTCTCAAAGG
CATATGTTTTCATCTCCCAATGTTTCCTAAATCTTGGTGA
CCTTTGCATAGGATTAGCCATGTTTCATGGATGAAAATAG
ATTTCTAGCTCTTGGAAATTATAACTTCTTATGACAGTAG
AAATATAGCAAGGAAAAAAGAGTTTGAGTCAAAATACATC
TTTAAAGTTCTCTTTTTCTCAGAACATTTGACATTTAAAA
CTCATTATCTCTTGCCACTTGGGTCTCAGTGTTGACCTCA
AGAATTCTGTAGAAGATACAGGATTTAGAGGGCAAAGAGA
AGGGCAAGAAGGCGAAGTGAATAAAAATGGAGAGTTGAGA
GGTATAACCTGGGCTCGATGACGTTCAATTCAGACCAAGA
GGAGGGGAGAATTTATGGGATGGATTGAAAAGAAAGGGAT
GAGTGATGAGGAGGGTAGCGACATTAAGTCGGAGAAAACA
AGAAAGATTAAAGAGGCCAGAGGACAAGACACACAATGGG
GGAGAAGGGAAAATTTTTAAAATAACAACTGTCATTTTTT
AATTTTTAAAATTGTACAAATAACTTCAAAATATTGGTAA
TGAAAAATAAGAGCAAAATTCCCCTCCAACACCATCTTCC
CAGCAAATCAAATCTTTTTGCCTTTTTTTGTTCAGGAGAA
TGAAAAACATTTAGATAGGTGCAAACCTATTAAAAATCTC
TATAAATAACTACGTAGTTTCTACTCACATTTATTTATAA
TTCTTGACGCACAGTCACAAATTTTCTTCCTCTTGGGGGA
GAAAGGGAACATTTTTAGAGTTGGCAGCTCTTATCTTCAC
TTTAACTGAGTTTAGATATCTCTCCCTGAAGATGATTCTC
CTTCTAATCCCAAAACAATAGAAACCTGGAGTTAGGTTAA
GACTATTGGCTAAAGGAGGGGCTTTAGTTTTTCATGCCAT
TATTTTCATTAATTTGATAGGCATACTAGAACTTTGAAAT
ACTTCTTTTCTTTCTTTTTTCTTTTTTTTTAGACAGAATC
CTGCTCTGTCGCCCTGGCTAGAGTGCAGTGGCATCATCAT
AGCTCACTGCAACCTCCAACTCCTGGGCTCAAGCGATCCT
CCTGCCTCAGCCTCCTGAGTAGCTGGGACTACAGGCGCCA
TCACGACGCCCGGTTTATTTTTCTATTTTTAGTAGAGATG
AGCTGTCGCTCTTGCTCAGGCTGGTCTCGAACTCCTGAGC
TCAAGCAATCCACCTGCCTCGGCCTTGCAGAATGCTAGGA
TTACAGGCATTAGCTACCATGCCCGGCCTGAGATACTTAT
TTTCTGTCTTAACACATACATTTAATGTTCATAGATGTAA
CACACTTTTATGAACATGCTTAAATTTTGAAAAAGCTCTT
CCTTGCCTTTAATTTGTGGAGAAATGAAGCACTGATGTAA
TTCATAATTTCCATCAAAGCTAGTGGTATTTACTATGGAC
CACGTTATTGACAGGGTGGGTGGCAATTTAGATTTATTTC
CTATAGAATTCTTTGTAACTTTTCATCTCTAACTCAGAAA
AAAATAACAGATGCCAGGGAATAATGACAATAATATACTG
ATAGGGTATATCTTGGATATATAGTAATTTATATATAAAA
TGTCATTTATAAATATAAGTATTTTGTTATTTGTAGTAAG
TTATTGCCATTCCCCTCTCAATTGGTGCCAATGCAGTCAT
TCATGACACGATGACCGAGAACGCTTGCTCTCACACATTG
TAATGAACCTGTACAGTCACTGTAGAGATGTTTAACCCTC
TGTCAGTGAGGTCAATGACTGTGGACCTTGAAAGAGTTCT
TGAATATCCGATACATTTTCTTACCTAGTTATCAACATAA
ACCACTATTATTTCTCTTCAGAACCCACTGGCTGAAATTC
AAGGCCTTTCTCTAAAGCCAAAATCTAAAATCTCCATTTT
ATCAGCTTTGAATACACTTAAAAAATGTCAAAATGCATTA
TGACAATTTTGTCAGATAAAGCCAAAAATATCCATCTTTT
ATTGTCTTCGAATATTCAGAAAATTTAACATATGAAGGAA
TATCAGAAGTACTTCTCTGGAAACTTTAGCATCATGATTG
GATCTGCCAAAGATTTGCATTATGGTGTTTATAGCATAGT
GTCTTATATTTTCCAAGGAGGGAGGGAGAGAGGTTCTAGT
GAATGAGTTGTATAACTCATACTTGAGTTTATTTTTTTCT
TTCTGTGTAAGTTTATTCCAACATCTGACTAGAGACCAGG
TACAAATGACCAGAGGAATAATTCAAATTATTGAGCACCT
CCTGCTAATAATAATTATCTTTTTTATACTTAGGTTCTGG
GTTTAAAAAACAATGAATGATATGGCTCCAGTCTGAACTT
TGAAAAGTTCAAAGTCTAGGTGGGGGAAACAAATATAAAC
AGGGGATGATGGAATGTAAAAAAACCCTGTAATCAAAGCA
CTGTGTCACAGGTCACCAACTGTGCCTGGGGAACCCTTCT
CAGAAGGGAGGAACTTTGAGCTGGGCCCTGAAGAGTGAGT
TGGAGTTTTCCAGAGAAAGAAGAAACCTAATGGTCTTTCA
GTCAGAGGAAAAAGCATGTTTTGGAGAGTAAGAGTTTTGA
GAGAAATGTGAAGAGTTCCGAGTAACTAAATTAAAAGTAT
TATGTGACTGTATTGGCTTGAGCCTCATTTATGTTTTATT
TCTGAGCATACTCTATGACCTTTCCTTCTTCTACTGCTTT
CTGAGGTTTAATAAATAGTGATCCAAGATAGACTCTATAC
CTAGTAGCCTTCTACTCTATTGTGCTGTGGGTTAAGATGA
ATTTCTAGGATATTTATGGATCATGCCTTTAATGCATTCA
CAATATATTAAGACAAGCCAGAAGCATTTTGAGTCTACTT
ACTCATGGTGTGAGTGGGGAGGGAGCTGATGCATAAGGAG
AAATGAATGACTCATTCAGGAGGGGTTAGACTATAACTCA
GGACCCCTGACTTCGAGGGAGACCTTGGCTCATATCTGTG
CACTTAAAAAAAGGGAAGACACATAAGAAGAACAACTGTC
TCTGCCAACTTGAGATACTTTTTATCCTGAAAATAGTGAA
TCACCTGTACTCACTGTTTACCACCCACCAAGAAAGCAAG
TATTCAATAGTTCAATCTCGGGTATCACAGAGCCTTAGCC
TGTGCTCAGCACAATCTGAGGGGACATGGACATCTACAAG
ACGTGTTTTTTACCCTCTTAGAGTTTATAATCATGATGAG
GATACAACCCAATTAGAGCTTAATTACAGAATTGGCTACA
GAAACACAGGAATTCTACCTTTTCCTGGATGATCAACTTC
CAGAACTTTTTCCTGAATCAGAATTTCCAGCTGCCCCTTG
AACATATTTACCAGGATGTCCCAAAGGCCCTTCAAATTCA
AACAGATTCAAAATTAGATTCATTCTTTTCTCCTATAAGC
CCTATCTCAGGTTTCTCGACTCCATATTTAAGACATTTTT
TAAAATTTTAATTTTAATTGAGATGGGGGTCTCACTCTTG
CTTAGGCTGGTCTCGAACCCCTGAGCTCAAGTGATCCACC
CGCCTCGGCCTCCCAGGGAGCTAGGATTACAGGTGTGAGC
CACTGCGCCCAGCCCATCTCCATATTTAGATCTTGGTTAA
TGGTATTATCTTCTCTCCAGCAAGCAAACCAGATATTTGG
GGACCATATTTGACTTCTTCCTTTCACTTACACCTTAATA
TCCAACCTGTCACTAAGTCATATTCATTTAATCTTCAAGA
TAATTTTCAAATTTCTTTTTTAGTTGGTGATGATGCAACA
TTCTACAATTCATATTATGCCAAAAATGTATAGCTTTTAT
ACTTAGGTAGCAATGGGTGGTGTTGTTGGAACAACTGACA
ACATACGTTGGCTCAGTACCTTCCAGTTAAGCCCATTTCA
GTTTTTTTTTTTTTTTTTTTTGAGACAGGGTCTCACTCTG
TCGCCCGGGCTAGAGTACAGTGGCGTCATCTTAGCTCACT
GCAACCTCTAACTCCTGGGCTCAAGCCATCCTCCTGCCTC
AGCCTCATGAGTAGCTGGGACTATAGATGCAAGCCACCAC
GCCCAGCTAACTTTTCTATTTTTTTTTTTTTTTTTAGAGA
TGGGGGTCTCTCTATGTTGCTCAAGCTGGTATCAAACTCC
TGGCCTCAAGCAATCCTTCCAAAGTGCTAGGACTACAGGA
GGGAGCCACCTTGCCTGGCCCCTCTGTACATTTTTAATTA
AAATTATACTATACTTATTTTTTGAAAATATATTTTTTAG
CCAAATAATATATTTAGGAGCACTTTCTATGTCAGGACAT
TCAGATATACCCCATTCTTTTTTTTTTTTTTTCCTGAGAC
AGGGCCTTACTCTGTTGCCCTGGCTACAGTGCAGTGGTGT
CATCACAGGTCACTGCAACCTCAACCTCCTTGGACTCAAG
CCATCCTCCCCTCAGCCTCCTGAGTAGCTGGGACTACAGG
TGCACACCACCACACCTGACTAATTTTTCTATTTTTCTTT
TATAGAGACGGGGGTCTCACTCTTGCTCAGGCTGGTCCCG
AATTGCTGGCCTCAAGCAATCCTCCCACCTTGGCTTCCCA
AAGTGCTAGGATTACAGGCATGAGCCACTGGCACCTGGCC
TACCCCATTCTTTTTAATGGGTACATAGTATTCCATTCTA
TGATTGCAGCATAATTTGTCTATTGGTGGACATTTAGTTT
GTAGTATTCTATTTTTTACTGTTATAAATATTTGTGTGAC
AGATATCTTTGTACATTGTGTAAGAAAAATTTACAGTTTC
TATAGTTCCCTTATAATTTTGGTGGTTTCTTTTTTGGTCT
TGCTTAAAAAGATTATTTTCTACTCCGAGACCACAAATGT
ATTCCTTCTCTCTTTTCTTTTATGCTTTTAAATGTTTAAT
TCATTTTGATTTTATTTTTTACATATTCTGTGATGTAGGT
AGCATTACTATTTTCCATATATTTTAGAATTGTGTATTTT
TCTTAAACCAATTTTTCACAGAAAATTTTCTGCTTGGAAG
CAGTTACACGGGGAAATTAGATTGAAGGAAGTTCTAATTG
ACCTCAATTTCATACTCAGTGTTTCATTTCTCATTCTTTT
GTCTTAAACTACAATTGTGAAATGTCCTCAACCTGTCTTT
GCAATAAGGAAGACGTAAATTCTCATCCCCCCCATTTGCG
ATAGTTAGGTTGTTAATTATCTGAATACTCAATCTCAGTT
CACAGATCCTCACTGTGGGTGTAATAATGTACAAGCAACG
TTAGGGTCATTTAAAATCATTGTAGAACTCCAAAAGTTAG
AATTTGTGCAGCTCTCTCATAATGTTAAAAACAATTTCAA
CAGTTACATTTATAATAAAATGTAAAAGCAGAATTGTCAA
AGTCTGCATTTTAAAGATATTTGTTGTATGACTGCTGTTT
TTACCAAAGAGATAATTTGTTTTTTCTTAAGTATCTATCT
ATCTATTATCTATGTATCTATCTAGGTATCTATCTATCTT
TCTGTCTATTTATCCTATCTATAGATATATATTTGAGGAA
ATTGGGAAACAAAACACATGGGCAAAGGAGAAAAGAATTC
ACTGGCACCTAGAGAAAGTCATGGTCAACATTTTGGCCTA
TATTCTTCTCATGTTGTATCTGTACAATGCACACATGGTT
TCTTTACATACAAGGTAGAAAACACCACGTACATTTTGGC
CAAATGGGAAAAGGTTGACTGTTAAGATCAATATTCAGTG
GGACTGAGGTCAAAGGCAATTGTAACCATCAGAGAATAAT
TTTAGGGATAGCAAAGTAAATCCAAAATGAGATCTTAATT
ATTATTACAACTTCATATTAAAGTTTTCACAGTAAAATTT
TAGAAGTTTGACCTTATGGCCCAGGTGCAATACCTCCTAC
CTAGACATCTTAGCTGCTGGCCTGCTCATGGTCCTAACTG
CACCTTTGCCTACTAAAGGGATGCTCATTTCAGCTCAGGT
CAGTGGGGGGACATAATGTTTGTTGCCATAGGTCATGTTG
CCACCAACTTATTGGATGTTCTGTCCTCTGGAATTGTGAC
CAACTAAGGTAAAGACTTCTCTACTCTTCATATTCTGCCT
TTGAAGATTGGGTCATTGTTAATTATGTAATTTCATTGAG
GCAGTTCCACAAATTTAAGCTTTCTGCCTGGTTAGAGAAG
AATAATTACTGATATTTTTGTGTTCACTTATGATATTTTT
TTTTTTTTGAGACAGAGTCTCGCTCTGTTGCCCCAGCTAG
AGTGCAGTGGCGTCATCACAGCTCACTGTGACCTCAAACT
CCTGAGTTCAAGTGGTCCTCCTGCCTCAGCCTCCTGAGTA
GCTGGGACTACAGGTGCACACACCACACCCGGCTAATTTT
TTCTATTTTTAGTAGAGATAGGGTCTCGCTCTTGCTCAGG
CTGCTCTTGAACTCCTGACCTCAAGCAATCCTTCCTCCTC
GGCCTCCCAGACTGCTAGGATTACAGGCATGAGCCACTGT
GCCCGGCCCATGGTTTTTATTTTTAAAAAATTTGTGTGTA
TCAAGGTTCATCCATGTTGCAAAAAAAAAAAAAAATTTGT
GCATGATGTTTGATATAATCATATGGGCAAAATTTATCCA
TAAGCTTTGGATTTAGAAATATACCAGTGGAGCAATGTAA
TTGGCTTTCAGGTTAGCAAAATCTTCTCTAAATTTCCACC
TGCATCTCAGCTCTCACTTCATACATGCCAAGATCAGCGT
CTTTGGTGGAGCAGCATGACCTGAAGATTTTTGCATAGGT
GTCATCATGAAATATTTAGGCTCCAGCCAACAAGCCACTT
TCTCTGCAAGGGACCACTTATTGTTAGTCAGCTCTGTGCT
GTAGACATTCATCTCTGCAAAGGATAATGCTGAGGTTTTC
TTTTGGACAAGTAGCTATTTTTTCTTTTTCTTTTTCGGCT
ATTTTCATGGGCGTACTATTCTCCTCACTTCGAGTTTGGC
TGTCCATTCCCGTATATTTCGAGTCATACATGATCCCGGC
AGTTCCAAAATCTGAGACGTGTCATGTTGTTGTCTTTGGC
AGCAGCAAAATGATGAATGTGGCCACAATCTTGCTGCCAC
AGCCAGCAATTCTGTTACTTTACACTCTACCATAATTACT
TCCTGAACACACGTAACTGAAACATGTGAACGGAACATAA
TGGCTGTGATTCTTAAACCACTCGGAGCCTTGTTTGTTCC
ATTGTCAATGACAACAGCATGACACCTTTCATTACTGATT
TCCCATTCTATAAAGATTTCTTTAATCACATGAATGTGTG
AGATTGTTGTCAAGATTGAGAAGTTTCTTGATGTGAAAGT
AAAACCACATAAAGTTGATTTTGTCATTAATCCACAGTGC
TGATATGTAGATGAAAAACTTCTGTTTCTAAAACTTCAAA
TGTCTAACATATGAAATATTGAATACAATATGATTAACCT
TTTTGTGTAAAGTGAAATATAATTCAGGTAAAATTTTTTA
AGTAACATGATTTTTAGAATTTATATCCCAGGCACATGTA
AAAAATCCATCATTTTCAATGTCTGAAAATCACTGGATTC
TATGACCAACATTCAATAAGCTTTTTGTTTAAAATTCTAG
CTTTTATAGGTTCTGCACTATAAAGGGTTACCTTATTTGT
CAAGTCTGTTGCATAAAATTTGCTCATAAAATCTGTTTGA
GTACCTAATTTTTCTCTACCTCTTCCTTTTTTTACACAAA
TGATCTAGAATGCATAAGTTTTTAAAAGCAAATATTCTGA
TATTAACACATAACTCTGCTGACTGGTATTACCTTAAATT
TACAACTTTGAACCACAAATTTGACCTTGTTGGTAACTTG
TAGTTATACTACACTTCCACGGTCTTTTAGAAGATTCTTT
CACACCTTCTGTATTCTTCCTAAACTTCCAATATTTTCTC
TGCATCTTTACTCTTTGCTGATGCTTCTCTTGTTTCACTG
AAACAAACTGAAAGCCCTCGGAATGAAAGTTCCTAGACAT
CCACCCTCACATCTACCCGCCTATGAGCATCTGTTCCCAC
TACTCCACCTTCTTGCTTGTCCCCCAGTAGACGAACTCTC
CGTGTTAGAGCTGAGCCAGCCCATCCACATGTACAGAGAT
CCTCATCCTACTCGTCTATCAAGGACAGCCTTTCAACAAT
TCTTCCATCCTTTACGAAATCATTTTTTCGCTTTTTACCT
GATCATTTCGTCATTAGACAAACACTCTGTTACCTACCCC
ATCTTATAAAAAAGTCCTTTGCAACAGCTGTTCTGCTAGC
TACCCCCATTCCTTTGCTCCTTTTTACCGTAAAACTCCAC
AAAAAGAATTCTCTATATCCACTGTCTCCAATGCTTTTCC
TCTTAAAATATGTGTAATTTTGTTTAAAAATTAATATATA
CTCATGAAAACTGAAACAATACAGAAGGTGAAAATTGATA
TCTAATTTTTCTTTTAATTTTCAATTCCCTGGTTAATTGT
TTTTTTACACTTGTTGGTTGTATTGCACGTCTCTCGTGTA
TCCCCTTGGGTTCTCTTGGCCTCACCTGTCTTGGCAGCCC
TTGGCCACTTACAACAGACCCTGTGGTCTGCAGGGTTCTG
GTTCTGCAGCTGAGGCTCTGCCAGGGTCTCTGGCTTCTTC
CAACTGAAGTGCAGCAGGGCTTGAGGTCTGGTTCACTCAG
AGGCTGCTGTATGGGTCAAGTGCATGAAACCCAGGTAAAG
TAATTAAATTTCCTCTTCATTCCCATCCTACCCGTGGACT
ATTCTGAGGCACTGCATGTCTGTATGATCTGTCCCCTTGG
GCTGTGCCATGGGCTGCATTATTTAGTGCTGCAGGGCCAG
CTGGACACGCTTCTCACCCTCTGCCCCTCCCTTCCCCTTT
CCCTCACTCTGCCTGCGTAAAGCACTCATGCTTAAGTCTT
GTTCAGGCTCTATTTTTTGGAGAAACTTGGTTAAGACATT
GGCTGTTTACTTTTTTCCTTCCTTTTGTGAGACTTGCTTG
TGCATAGCCTTTGTTCTTTTTCTTCCTGGGATATTTATAG
TTTGTCTAATGATTTGCAATAGCTTTTTGTTAGGTGGAGG
CTAATATTTTTGTCATTTATTTTAAATTTGTAGTATGTTT
TAAAATTAAAAAGGGCTTTTTATTTTTATTTTTCTGCATT
TTGGGGTACATTTGAAAAATTATTTCCTTATGTTTTAATT
TGAACTATATCATACATGTAGAAGAGTATTCAAAATATAT
ATCTTTTATTTAACAGATAGTATAACAAATAATATAATAA
TAACAAAACAGATGACTATGTAATTATTTCTGTTAAGAAA
TAGATCATTGCCAATACCACAGAAGCCCCCTCTGTGGCTC
TCTCCAATCGTATCCCTCTTTTTCTCTCTTCTGTAACCAT
TCTTGTGATTTTCATTTCTTTATCCTGTATGTGTATGTGT
GTGTGTGTGTGTACATATACACACATATGTATACACATAT
GTGTATGTGCATATACATGCAAACATATACACATACACCT
ACATGCATGCCCACACATACGTACACACACAGGATAAAGA
AACAAACACTGGTTTTCACAATACCTTACCTTCCATCTTA
CTTTTATTTTTATTTTAATTTTTTAGTTGAGACAGAGTCC
TTGCTCTGTCGCCCTGGGTAGAGTGCAGTGACATCACCAT
AGCTCACTGCAAACTCCAACTCCTGAGCTCAAGCCATCCT
CCTGCTTCGGCCTCCCAGAGTGCTAGGATTACAGGTGTGA
GCCGCTGTGCCCAGCCTTCCATCCTTTTAGTTGTTGCTCC
TACTTCTTTCTCATCCACAAAAAACTCCATTTAATGTAAG
ATGTGGAAACATAAGACTCACTCATGGAGACCAGATGATA
GATTATTACTCAGATAACTCAGAATTTGAGCCAAAAGGAG
AAAGAAGCAAAACTCAAACTGAAGTCATAAAAATTTCAGA
CAACCATCATTGGTATCCTTAACATACTCTATGATCAGTT
TTAGCCGTGGATACTGATTTAAGTAGGAAGAGAAAAATTG
AATGACTCTTCTAAGCACTACACAGACATTATGGACTGAC
AAATACCAAAGGTAAAATAATGAAAGAAAAATTATCCAAA
GACATCAAATATGCATCATAAATTTTATCTAATACCTATA
GATATAGGTATAGATACATATATAATCCTCTGTTACCTAT
AATTTTTAAATACAGTTTCTCCACTTCCCTGGTCCAGTTG
AACATAGATGTGTGAGAACAGAAGTTGAACAAGGGTCCAG
CTGGGCATGGTGGTGCACACCTCTAGTTTCAGCTGCTAGA
GAAGCTGAGGCAGGAGAATTCCTTGAGCCCAGGAGTTCGA
GGCTGTAGTGTTATGATTGTGCCTGAGAACAGCCATTGCA
CTCCAGCCTGGGCAACACGGGGAGACTCAGTCCCTAACAA
AAAAAAAAAAAAAAGAATTTAAACAAGGGTTATGAAACCA
TCCTTATGTTTGGGAGTGACCTTATTCCACTCACAAGGCC
TTAAGAGTTTGGGGCTATATAATTCCTATTGTCAAGGACC
ATGATCAACCTTGAGTTTAGGATCTTTTTTGGTCTAATTA
ACTTCCCTATAAGTGATTTTATTGTCACTTAGAATATAAA
ACTATCAGAGATAGAGTGTATGTATAATTGTTTTACACAG
CTCATATCAGAGTAGGTACTTAAATGGATTTTGGTTAATC
TAACTAAAAGTTTGTCAATTTTATTGATCTTTTCAAAGAA
CCAATTTTTGTTTTCATGGACTTTTCTTCATTGTCTTTCT
GTGTTCTATTTCATTGATCCACTGCAATTTTTTTTTTTTT
TGATCACAGCATAAATGCATGTCAGGACCCTTCCCATCTC
AGGGCCTTTTTTTAAAATCTCAAAATATTAAGGGGTACAA
ATGTTTTAGGTTACATGGATCTTTTTTGTAACGCTTGAGT
GCTGGCTATAGTTGTGCCCGTCACCCAAATAGTGTTCATA
GTACCCCTTAGGTTGGTTTATTCCCCTCCCCTCCTCCCCA
CTGCCCCCCTCCACTCTAATTTTTATTATTTACTTTTTTC
TCCTTGTTTTGAATTTAGTTTGTTCTTCTGTTTGTAATTT
CTTAAGGCAGAAGATTAGATTATTGATTTAAGATTTTTTT
TTCTATTCTAATTCAGGTTTTTATAGCTAAAATCTTTCCC
TCTATGTACCACTTTACCTCCATCCATAAATTTTGATATG
TTTAAAAAACACACTTGATTGAACATTCTCATGACGTGGG
ATACCATTGTCATCTAGCTTGCAGTGTTGTTGATTCAAAA
CATTCGTGTGGTCTCCTTTCCCCTCTCTTTTTTTCTTGTG
GATCTTTTCTTTATTTTTAGTGTTCTGAAGTTTCACTATT
ATGTGCTATAATGTGATTTATTTTCATCCACTCAAATGTC
CTGGGTAGCTGATGGCTTCTTTCAATCTGGATACCCACGC
CCTTCAGTTCTGAAGAATTTTCTTGTACTATACCCATGAT
GATTTCTTCATCTTTATTTTCTCTTTCTCCATTTCTATAA
CTCCTATTGTTCAGATATCGAATATCTCTTTTAATTTCCT
TAGCTTCTTTTTACTTTTTCCACTTTTTGTTTTGTCTTTT
TGATCTACCTACAGAGATATTTTCTTAACTATATTTTCCA
ACTCTTCCATCGAGTTGGCTTATTTTTGTCCTTTTAAAAA
ATTATTATTAATATCAAGAGGTCTTTTTCTCTGACTGTTG
CCTTTTAATAGCATCCTTTCTTATTTCTTGTGGCGATATA
CTTTCATGTCTCTGAAGAAACTGATGGTTTCTTTGAAGTT
TTTGTTTTAACATAGTCTGTTCCCTTTAAGTTGTTTTTAT
TTTCCATTTATTTATTCTGCTCTTGCTTGTTCTCCCTCCC
CCCGTCTCTCTCTCATTCACTCCCTTTTGCTCTTGCTTTC
TCTTCTCATGCTGGAGATCTTTCCTCAGCAGCCTAGTGAT
TTTTAGCTGCTGTTCGTAATTAAGAACGGGGTACAAAAGC
ACTGATCGGAAGCTTTATGTGCATTGGTGGTCGTTGCTGT
CTGTGCACTTTGTTCTAGTGTGATTAAACTGCCTGTTTAA
TTGGGCAAAAGCCCCGATCTCATTATCTTTGCCCCACTCT
TGGGTTGGTCAGACAATAATATTCCAATCTCTTACTTGGT
TGCCATTGTTTGGGAAGCTAACTGGGGGGAAAAGTAGAGG
TTGCCATCTTCAGTTTATAGTATTTCATTAAAACGTCTTG
TCATTATAGTATTCATTCCTTGACTGTGCCTATGTTATCC
AGCTCAGAGACCAGAGAATCAACTTGCACCCTCTGCTGCA
GTGTGAGGAGGGCATCACCTGAATGTGCCAAGTGGGGAAG
GGAACCCAGGGTCTAATGGATTCTAAGACAAACTCTCATG
CAATTCTTCTGTTTTATGTTAATTTTCACCCTCCGCTTAC
TGGAGTAACTGGTGCCACCAATTCTTGAGACTTTTGGTTC
ACATTGGGTTGCTTTTCAGGTTTTCCTCCTGCCAGCCTGA
GGGTTCTCCTGCCAGTTATCACTCATCCTTTTAATTTTGC
AACATTTTAGAGCAATTGTTGCCTCTCCTGTTTGTTAATG
TGGACTATGATTTTACAAAAGTTTGTGCTTTCTGAAAGTG
TAGTTTTAGTATGAAATGACTAAATCTACCATTTTTTATT
CTGGAAGTCTTCCACTTGCCTACTGTTGCCCAAAATTCCT
TTCAAATGCCTAGAGGGCTTAAAAAGTTAATGCCTCTGGG
GAAGGTACCACATTATATTTATTTGAGATTGATGTCCTAT
TATTTTCTGAGGGTATGAGGTGATAGGGAAAAGGTTCATA
AGAAAAGAGGACCCATACAAAAATGAAGACCCAAATTTTC
CAGGAACCATTTCTAAACACATATTTAATTTGAAAGAGAA
TTTCCATCAGATCAGTTCATTGTAAGCTTCTGAATCTGAT
ACGGTCCTGAAAGTACATTTATGACTTTTCCCTCTACTTC
ACTTTGGGCAAATTTGTGCTCACTTTTTCTTGTCTTCCCT
AATTCTTATGACAGTAATAATGGTAATAGTAATAATACCA
TCTTCAATTGTTTGTGGCCTCTAGTAATTGACAAGCCCTC
TGTGTGTGTGTGTTTATATATATGTTTACTACACTATGCT
GCCCCTTAATGCTGCCCCGTAATGCTATGAGTCAAGGAAT
AAGTCTTTCTCAAGTTGAGAGAGCTGACAATGACTACAAT
AAATGTGCTATTTACCTTGGGTATAATGTCCTAATTTTTT
TTGTTTTTTTGAGACAGGGTCTCGCTCTGTCACCCTGGCT
AGAGTGCAGTGGTGTCATCATAGCTCACTGCAACCTCGAA
CTTCTGGATTCAAGCAATCCTCCTGCCTCAGCCTCCCAAG
TAGCTGGGACTACAGGTGCGTGCCACCACACCTGGCTAGT
TTTTCTACTTTTTGTAGAGACAGGGCCTTGCTGTTGCTCA
GGCTGGTCTCAAACTCCTGGCCTCAAGTGATCTTTCTGTC
TTGGCCTCCCAAAGTGCTAGGATTACAGGTGTGAAACTAT
AATGTCCTAATTTTAATACCCATGACTCTCAGGGTGTAGT
TGTGGGGCTCAGATAAATTAAATCCTTCTTATCATAAAAG
AACTATTTTTAACCAATTTATGAAACAGAGAGCAAACTGT
TTCCAAGGGAGGTTAAAAAGCAATGTAATATGCAGATAAA
ATAAGACATTATCAGTGTAAATAGAATACACTGATATTAT
ATACAAAGTAAGTTTTATTTGCATGGCAGAGATTTCATCA
TTCTGACTAAAACTTAAATATGTGTTGCTGTGTTGGGTGT
GTTGTTAAATATTTGACATGAGAACCATGATTTGGCATCA
CACTGCAGGGAACTTTAAGAGATCCATAACCATTTTTTGG
GTAATGGGTATTGGGCATATCACTGGGAATGTCAAGTTCT
CCCAGTGCTTAGGAGGGAGAACCAGCAGCAGGAATGAGAT
CCAATGGTTGAGGTGCTGGGTATTGCCTTACACTAGCTAC
TTACAGAAATGCTTGGTACGTAGTAATCCTTCATGGTAAC
TAAAAATATTATCTGAAAGGGGCGAGACTAGAGAGAGAGA
GGTAGGGGAGATGATTGGAACAATTCGGTTGTGAATTGGT
CAGGCAGAGTTTTCGTTGTAAATACCTCCATGGTTAGTTT
TGTCACATTGTATTGTTTACTCATGTCTGATTTGAACTCA
GTGAAGGCAAGAATCACCTTCCATTGCCGGGCTGGTGTAG
GATATGTAACTACTAGACTGGTTCGGGATATGTAATGTGC
CTACACTAAATGCTTGTTGGATCCGTAACTAAGACACGGC
TGAGTTGATCAGAGTGCACAGAAAGGGATGGGTACATAGA
CCTGACGAGGAAGGAATTAATTACACTTAAATGATTGAAG
CCGATAGGGGAGAGGCAAAAGGAACAGTAGAGATGATCCT
AGGGTTTTGAGCTTGGGTAACTAAGAAAACAAAGTCAGCA
AAGAATGAGTTTTGGAGAGAAAATAGTAAGTTTGGTTTTA
TTGCAGTCACTTCAAAGTGAGTCAGTCACTTATTTATTTA
TCCAACAAAAATTGAGTTTTTACCATGTGTGATTGATCAA
GTACTTTGCCCAGATTTTGTTTATAATATAGAAACAGTGT
ACGCCTTTCCTGTTATGCATCTGTCAGTTTCTTTCTCCTT
TTTCTCTTTCCTTCAGCTCCCTTTGGTTTTGCTAGACTGC
CAGAAAAATGGCTTTTTCTTGTTATTTTTTTTCTTGCATT
CCTTCTCTTTTTGGTTTTAATACTATAGTAGTCTTGCTCT
GTTAGTCCAAGAATTGCCTCGAACACATCATCTCTCTTTC
CATATCTCATGTCTCCACCTCCTCTTCAGAGCTCATTTTC
CTTTTCGACCACTCCTCTTCCCTCTTCTGGGAACCCACGA
ACTCAAGGGTTCTGTAGACCACGGTGCACTCCCTCCCGTG
CAGCTCAAATGTGAGGGGAGTAATTGCAATTGAGTAGGGT
TCTGTGTGTGGAGAGGTTGTACCCAGTCTGTCTTGGATCT
TGATTCCTTTGGAGCGTGTTGATAATTTGCAGACTTTGGC
TTCTGATTACCTGGGATAATTTTGGTTATGGTGAGATGAG
AGAGGTAAGAGTCTAACTGTAACACAATCAGAGCAATTTT
AGATAAAGCCAAGAAAATTCAATGAGTTGTACTTCACAGA
GGAATTTCTATGTGGGAAGGCCTTTTGTTTTCAGGTATGC
ATTGACACTATCCAGCATCAGAATTAGAATACTCAGGCAC
CTGAATTCGGAGAGCTGAATTTAGAATCCCATTTTGTTTC
CATTCACTGGTTTACCATGATCTACTCTGAGTAAAACCAA
ATGGAATTAGAATGTGAGTAATTTCAGTTGGTGATGATTG
AGTCAGGAGTAGTACTGAGGTTTATTTTGCTAAAGAAATA
CTTAATTTATAGATAGCATGAATTAAATATGTGAACAAGA
CTAGAGGGCAGAAGACATTTTTAAGTTGCTCAACAGAGTA
AACGTTTTGAGGCATTTGAAAAATTCCACTATTTCAGAAG
CACTGTGTATGTGTAGATAAGTTACATGCTAATTGTGATT
TAAAGTCTTCTCACTAAACTGATTCTCTAAAGACCTCTAC
CAGGTGATATTTTTCCTGGAGTAGTTTATGTTGTTTGTAC
TCAAAAGGAATAAAACTGAACTTCCAGAATGTTTATAACT
CAGATCCTTCACAAATTCTAATTGTTCCTCAGCCCTAATT
GATGAAGTTTTATATGGTTTATTTCCATCTTGATTCAAAA
AGTTCCTAAAACAGGATTTCTACAAAGATATATTACAACA
CACACACATATACACAATTTAAATTAAGATTAAACACTCC
CAAATTTCTCTGTTAAGAATCCCTCCCTGCTTTTTAAGTT
TTAAAGAAATGTTTGAAATTCATAAAAATACATAAAATTA
TTTTTGGTAGGATGGATTATATTTTCTCTTCACTTCCTCC
AGTTATTGATTATGCATCCAAGCCTTTGCTATATGACTTT
GCAGTCCCTTCTAGAATAGGCAGAGCACACACCTTATCTC
ACTGATTAACTCTGGCCAACAGACCCTTATTTTTCATTGA
GACATGATTTACATATCATAAAATTTACCATTTTAAAGTT
TACCATTCAGTGGATTCACTCACCACTATTTAATTCCAGA
ACATTTTCATCACCCCCAAAAGGAACCATGTACCCATTAG
CAATTGCTCTCCGTTCCTCCCTCCTTGTACCCCAAGCAAT
TACTACTTTCTGTCATTATGGATTTGATTAGTCTGAACAT
TTCCTGGAATCATACACTACGTGGTTTTTCGTGTCTGGCT
TCTTTCACTCAGTACAATGTTTTAAAGGTTCTTCCATGTT
GTAGTGTGTATCACTATTTCATTTCTTTTAATGGATAAAT
AATATCCCATTGTATGGATATACCACATTTTGTTTATCCA
TTCATCAATTGATAGACATTTGGGTTGTTGCCACTATTTG
GCTCTTATGGATAATGCTGTCATGAACAGTTGTGTACAAG
TTTTTATATGAACATATGTCTTCGATTCTCTTGGGTATAT
ACCTATTAGTAGAGTTGGGTAACATGGTAACTCTATGTTT
AACATTTTGGGGAACTGTCAATCTGTTTTCTAGAGTAGAT
GAACCATTTTATAGTCCCATCAGCAATGTATGAGGGCTCC
AATTTCTCCACATCCTTGTCAACACAAGTTATTGTCTGTC
ATTTTGATTACAGCCATCCTCATGGTATGAAGTTATATCT
TACGGTGGTTTTGATTTTCATTTCCTTAGTGGCTGATGAT
GATGATCATCTTTGCATGTGCTTGTAGTGGAATCTTAATG
GCTGCGAAATGAGTAAAGAGTTTAAATTATCTTGTGTGAT
TTGACCTGGCTTCTTGTGCTTTTGCCAACTACCCTGAGAA
CATGCTCAGGACAGCAGTTGGTCTGGGGAGCAAAAAGAGG
CAGCTGGGGCAGACCTGAACCTACCTCACAATCTGCATCC
ACGACCAGCCAACTCACACACCCTGGAGAAAAACAAATAT
TTGTTCTCATATGACACTGAGATTTGGGGCTGTAACATAG
CATTAGTGTAGCAATAGCTGACCAAAATGTGTAAAACATA
TGTACAGTTTAAAAAATATTAAGGAACTCCTCTGTAAATG
CTACCCAGATGAAGAAAAAGAACAATACCAGTATCTAAGA
AGTCTCCTGCATACCCCTCCCTAATCCCATCCCTCTTTAG
TGATTCCTAAATAATCCCTAAATATCCCTAAACAATATAC
AGTAGTTTCAATTTGTCTTTATGTAAATTGAATCATACTA
TATATTTCTGTTTTTTCATTTTTGAATTGTTACTAACAAT
GCTCCTGTGAACATTTTTGTACATACAGTATGGGGCATGG
CATAAAAGGTTCTCTAGGGCAGCAGTCCCCAACCTTTTTG
GCACCAGGGACCAGTTTCATGGAAGACAATTTTTCCATGG
ACAGACAGGTGGGGTTGGGGAGAGGAGGAGCTCAGGCAGT
GATGTGAGCGATGGGGAGCAGGCCCAGTTCCTAATAGGCC
ATGGACCAGTACTTGTCTGTGGCCCAGGGGTTGGGGACTG
CAGCTCTAGGGTATATACCTATGGCTGAAATTGCAAGGGC
AAAGAGAATACATATTTTCAATTTTACTAGGCAATGCCAA
ATGTTTTCCAAAGTGGTTGCACTAAATCATACCCCCACCA
GCAGTGTACAGGAGTTTTGTACCTTTCATGCTGATCCAGA
CTTGGTGGTGTTGGAAACTTACATTTATGTCACTCTTGGT
GCATGTGTTATAGAATAGCTTTGTGGTTTGTTTCGTATTT
CCCCCATTACTAATGAGTATAACTATCTTTTTAATATGTT
TATGTAGTCTCTTTTGTCAAATGTCCATTCAAATATTTTT
ACTGTATTTTCTATTGGCTTTGTAGTCATTTTCATTAATT
TTAGGATTTTTTAATATATTCTATGTGCCAATCCTTTGTT
ATATGTGTTGCAAATGTACTTTCCCATTTGTGGCTTCTTT
TGTTTTTAGCAAAACAAAAGCATCTGATTGATGAACAGAA
CTTTTTATTTTCATTTCAACAAATTTTTTTACTCCCTCCC
CTCCCCCACCTGAACAAATATTTAATGAGCACTTAATATG
GAAGAGGAACTCTTCTAGCATCAGGGATAAATGAATGAAC
AAAATAGACCCATTCTCTGCCCTCAGAGAGCCTATATTCT
AGTAAAGTAAGATAGGCAATAAAAATATAATAAATAGGTA
AATTGTGTAGCATGCCAGCAACTTATATGTTAAATCTACT
GGAAAAATAAAAAATTTTGAACTTCTGTGGAATGCTGAAA
TTCCTCTTTCCTCGGCTTGGGCATACTTCAGGCTTGGCAC
ATGTAGTGAGAAAAGGGTTGCTCCACTTCTTCTGTCTTCC
CATCAGCTCCTCACCTTCCACTTGCTTGCCTGCCTCTGGC
TGCACTAGGGTTGGAGAGGAGAGAATGGAAGGGAGGGAAC
GGGTAGAGTAGGACTTCCTGGACTGTTGTGGGCTGCTATC
AACAAGTCTGATGAGAATTTAAAGGTAATTCTTCCCTCAC
GGTGTTAATTTCCTAATGTTTTCAAAGACCCTCAAGGCAG
ATTCATCCATCCAATGGAACGGTGGATACCCATCCATCCA
TTTATTCATTTAGTAACTATGAATTGAATAGATAACATGT
GCTGTTTGCCATTTTTCTCCATAGCATTTATTTGAAGCTA
TATTATTTATTTGTTTACTATGTATTTTTTACTTGTTTAT
GATTTTTATTCCCCTATAGAATATAAACTCTTTGGTGGCA
GGGAATTTATCTGTCTATTCACCACTGTATTAATAGTGTT
TAAAACAGTGTCTGATACATAATAAATGCTCTGTAATTAT
CAAATGAATAAATAGAACTAAGATTTTGAACCAGGAAGTT
GGAACAATGGTAGTAGCTTGAAACACAGCCTTGAAGATTG
TTAATAAAATAGAATCTGTCTTCATCTTTTCTTAGCGCAA
ATAATTTCCAGACTTCTATCTTTACAGGCTATTCTATGAA
GTTTAGATCAATTATTTCAGTTCCTTTTGTTTAAAGCCCT
TTTACAATTTATTCCCCTAAAACATATAATGGAAAACTGT
ATATTCATTCATTCAACAAATATTTATTTATTTATTTTTG
AGATAGGGTCTTGCTATGTTGCCCAGTCTGGTCTCGAACT
CTTGGGCTCAAGTGATCCTCCCATCTCAGCCTCCTGAGTA
GCTAGGACTGCAGGGGTGTGCCACTGCACCAGGCCTTCAT
TTTACAAATATTTATGGAGCATCTTCTCTGTGCCAGATGC
CATTCTGGGCATTGTGGATACAGAGATGAACGTATACCCT
CTTACTAAAGAACATACACTGGGGTTTGAGAGATTATAAA
AAGTTAAAAATAAATAAATATTATAATTTCAGATAAGTGC
TATGGAGAAAAATAAATCAGGGAAGGGGCATAGAGAATGA
CTGCACTGGGCATAGGCAGGCAATAGTGAATAGTACAGAT
AGGAGGTGACGTCTGAGTAGAGACCTAAATGATGTGAAGA
AGTGAGCCATACCGAGAGCGGGGGAAAGGGCATTGCAGGC
AGAGGAAGACTGGTGCATATGCCCTGGGTGGAAGCAAGCT
TGGTGTCCCTGGGGAGTAGCAGGTCAATGTGTCTAGAGTA
TGTGTGAGAACTGGGTAGGAGATAAAGCTGGATAAGTAGG
TGGGGCTAAATTGCGTGGAGTCTCGTAGATCATATTAAGG
GGCTTTGACCATATGAAAAATGGTCGTGACCTGATTATAA
AATATGCAGTCAAAACCAAATAATATCAATTCTTATCCTT
GATGACTCTGCTTTCTCCTTTGCCTCTGCTCCCTGTATCT
TTACTTGCATTAGGTGCAGTGATGTACATTAGGCCTGTTT
CTCATTTTAGAACAATTAGAATGCATAAATATTTGATAGC
AGCTAGAAAAAAAAATGGGTGTTTTCCACTTTGCTTATAT
GTGTTAGGATGTTCAACATTAAACCTTCATTGATGATTTT
CTCAACTGAACATAACCCTGGCAGTCTATTTTATAATAAT
TACCTTTATTTATGCATTATAATGCAAAGTCAGGGGACTT
TGGTCCATCATATAATCCTAGAATGACAGAGCCAGAAGAA
GAATCCAACTTCATTCTTTTTCAGATGTAGAAATTGAGAT
ACCCAGGGGTTACGTTACATGCTCAGGTAACTTAGTCAAT
CAGTGGCTCAACTGGGAGATGAATCCAGGTTGTCTGCTCC
CAGGACTGTACATATGTTTTTTTTTTCCAAATCAGAAGTG
TAGTTTATTATATCTCAAACAAGAAGCAGTACAATTAATC
AAAGTATGTGCCTAAACTATTGACACAGTTTTGCCACCTT
TTTTTTTTTTTAATTTCAGAGTATTATGGGGGTACAAATG
CTTTGGTTACATAAATTGCCTTTGCACTGCCTGACAAGTG
TGTCCGTTCCGCAGACAGTGCATACCGCGTCTGTTAGGTG
TGGATTTACCCATTCCCTCCGCCCCCTGCCCCATATGTTT
TAATTTAACCCACTCCCTTCTCTTTGTTCTCTGGTTAGCG
GTCCTTCTTAGCTCTAACATTTCTCGCAATGATATTTAAT
AAGTATGTGATCACATTGATTAAGCTAATTAATAAATTAG
TTGGAAAGTGAGAGAAGAGGAATAGACTATGCCTTCATTT
ATTGAACACCTATTTTTGAGGTACTTACTTTTTTTTCTTT
TTAGAGACAGGGTTTTGCTCTGTCACCCAGGCTGGAATTC
ATTGGCCCAAACATAGCCCTCTGTAAACTCGAACTCCTGG
GCTCAAGCAATCCTCCTACTTCAGCCTCCCAAAGTGCTGG
GATTACAGGTGTGAGCTATCATGTCCAGCCTCTGGGGTGC
CTACTATTTTTGCCATGTATTGTGCTAGATACTGAGCAGC
AGAGGATAACACAGATGTGAACCCTACCAGTGACTCTGAA
AACTTCAGTCTAGGTAATTGATCAAGGTGGTATTTTGAAG
TTAATTTTGTTCTGTAAATAATATGTAGATTATTGGATTC
TAACACATGTTTTACCCATAAGACTTTCATGTATTACAGA
ATGTTAGATATTTGATACAGGATTTCCTATGTAGCACAAT
TGTCTCTCATCTCATCACCTAAAATACGATCTTATTTGTC
AAATAAAATTATGGGAAGATATTTGTCTACAGATCTGGAA
ACAGAACATATTTCAGGTCTCTTGTCAAGGGCTAGGTGGA
TCAACTGACTGTAATGAATACTGTGAGCTCAGGAGAGTCA
CACTGTGGGGCCCAGGCAAAAGCCCAAGTGTGCAGAGAAG
CAATGGCTGGTGTCAGCTGTTGGAAGATTTAACATGTGAG
GCAACACCAGTCACAGAGATTGCATAGCAGGCAGGTGGCA
AAGGATCCTATAGCACATGGGAGTTGGACTGAAGTTTGGC
AGCCAGGTGTGGAATGACAGACCTTGAGCCTGGTTTTCAG
GGCCAAGGAGGCCAGTCACCTAGAGTATTTAGGAAATGAG
GAGGCCCAGATATTAGGTGGGACCCATCAATGGCCAAGGC
TCAACAAAGGGTGGTATGGCAGGTTACTGAAGATGAGTGA
CAAGCCTTGGTCATGAGAATGCAAAAGAGCCAGGCCTCTC
AAAGCAGAACTCAAAGTTTAGGGGGCAACCCTTGCAAAGC
TGGTTTTGTTCTTATATTTTTCTTGCCTAAGGATCAGCTG
CTAAAAATTGGCCTATTAATGATGTTTAAGCAGTTTCAGG
TGTGGGGAATAGCAACCTGCTGAGGCATAGAGCCTTGCCA
TTGGGAGTGGCTTTGATTGACACTATCTTATAGAAAAGTC
TTTTAAATTTTAGTGTGTATCAGAATCACCTGGAGGGATT
ATTAAAACATGAATTTCTGGGCCTTACCCTTGGAGTTTCT
GATTTGCTAGATCTAGGCTGGGGCCAGATAGGGTGCATTT
TGAACAAGTTTCCAAGTAATGCTGATGATGTGGGTCTGGG
GACCACACTTTGAATACCTCTGTCTTACAGGATAAAAAAT
GCCTAAGGTAAGATACAGAGCTTCTTAGGACCTTATTATG
GTATAGAGTTTGGGTGAATTTCTTCCACCAAAAAGAAGGA
GGAACCCCCAAGAACCTCTATTTCCTTTGAATTTCTTTGA
GTACATAGTAAAACTTTAAACTCTTTTGCCAATCACTTTT
TTTGTTTTTTTGGAGACAGGGTCTTGCTCTGTTTTCTGGG
CTAGAGTGCTGTGGCATCATCATAGCTCACTGCAACCTCA
AACTCCTGGGCTCGAGCAATCCTCCTGCCTCAGCTTCCTG
AGTAGCTGGGACTACAGGTGCGTACCACCAGGCCTGGCTA
AGTTTTCTATTTTTTGTAGAGATAGGGTTTCACCTACTCA
GGCTGGTCTCAAACTCCTGACATCAATCAATTCAATTCTC
CTGCCTTGCCCTCCTAAAGTTTAGGATTACAAATGTGAGC
TATCGTGCCCAGCCTGCCAATAACTTTTAAACATTAATTT
TTCTGTTAATATAGGTAAGATATGTATCAATTTGATTTAA
AGAAAGGATGCTCCTTAAAACCGAAAGCAAGGCTACTTAC
AGCCTGTTACCTTTCTAGCACAAACGTTACTCCTCCACGA
AGGCAGGGACTGTCTGCTTTGTTCATTGCCATATCCCCGG
GCCAGGCTGCTGGTGTATAACAGGTACACAGGAAGCCTTT
AAGCGAGTAACTCAATGAATTCAATTTGTATATAATTTTA
ATTTATATTTTAGTAACTTTTTTTGTGGGCAATGTTAAAA
AGAAGAATGCAAATTCTTCTTTTCAAAATTGACTTGTTCA
AAATTGACATGAAGGGAAAAAGACTGGGAACAGCAGGAGG
ATATCACTAGTTAGCACATCAGGAAGTGGATGCTGAGATC
GCCCCACTGAGTGAGACGGATGGCTGGTAGGTAGACATCA
GCCTTCTCTTCCCTCTACCCGTCCTCTTGCTGGGAGACAC
AGGGCAGTGAGTGGTGGGTCTGCTTCTGCGGCTTCCCACT
GCACTCACTTGTCAAACCTCTGTCCAAGGCTACAGCCCCG
AATGAGTCAGTTTGCCTTCTGCCTGCTCTGGGCCACCTCT
GCCACTAACTAGCTGACTCTCTGCTTTTTCTTTCAGCTTC
CTGAGAGCACTGTCTCCTGCGGGGCAGGAATCAGGCAGCT
GCTCCATAACACTCCTGGAGGTTAATTGCAATTCACTGTC
CTGAAGTTTTCTGCAACCCTTCCATAGAAATAAAACTTCT
GTGTTATGTGGAAAAAAACTGTAAGAGCTAAATGAATATC
TGCAAGGTTTAATGAGCTACTCAATAAAGTAAATAACTTG
GAAATGCAAAATATTATTTTTGTCATCCAGTGTCCCGTTC
TCTTTTGTCCCTGGGGTCTCTTGCTTCCTTGTTTCTCTTT
TGCTTATACCTATAATCATCTAGAACAATAGTTTTCATCA
TCCCCTCTTTAAAAAAAAAGACACAAGACACAAAATCTTT
TATTCAAACAAATCTCCCTCATGTGAAATCCAGTCTATAT
ACACCAGCAATGGAGGTGCCCTGGTGGAGTGTGGGTGCCC
AGCACTCTACATAAACCCAGAAATGCCACTATTTACAGCA
ATTCAGCCCAGCATAGTACATGACAATAAATCAGCTAAGA
CAGATTCAACACAGTTATTTCCTCAACAATTACATACTGG
ATGCCTCAGAAAATGACTGCTTAGCTGTATGTTCATTTCA
AACAGTATTAGGAAAAGGAAATAAAATGGAATCAAATGCT
GAGAACAAGGGAAGCTATTTGTGCTTCATCTTCTGAAATA
CTCTATTTTCCCTGGGGATTTTAATCTGACCATAGACAGA
AAGGTGATCATTAGAGTAAGACGGTATCTTCTTTTTTAAA
TGCTCCATTACACTGTACATAGTAGTAATTGGTACTCGCA
TGCACACTATCCATGGAAATGAAGGAGATTAAGTTGGATC
TTGGTAGCTTCAGCTTCTGTTAAACTCACACTCCCAGGAG
AAGCCCACGTTTTACCAGAAGGAGCAAGAATTCATGTTCC
GAAGACCAAACGACTTGCTGGCTGCAAGAGTTGAGGCAAA
TCCTGAGACTTTGGGGCCCTCAGTTTTCTACGTGTAAAAC
ACGTTTGGTGATCCTTATTCTGCCTTCTTCATGGAGGGGG
TGGTGTTGGGACTCAGCCCCAAAGGGAAGGCGCTCAAATC
ACATAACGTACAGGACTACAAAGTTCTAAACAAACACCAG
CTTTTTTATCATGCAAGTATTTGAAAAATATTTGTGGGTG
AGGCACAAAATGATTTTGTGATGGTCCTCTGTGCATAGAA
GACTGTCTTAGGCTCTTTGGGGAAGAAGAGTGGGATCAGT
AGGTTGTGTATTCAAGAGGTGAATAATGTAATGGACACAT
GAGATAAATATATGTGAATACATATGTAAAAGCAATATGA
AAGGACACTGGCAGCTGCCATTTTTTGAGCATCTCCTTTG
TGCCAGACACTGAGGACAGGGATCCTCACGACAGCCTTAC
TAAGTAGAAACAATGATTCCCGTTACAAAAGGGGCGTGGA
GTTTACAGTATCGTGCACCAGGTCATGCAGCTTGCAGGGG
TCAGAGCCGTGGCTCAAACTCATGCTCGTCTAGCCAGCTC
CAAACCCCAACCTCTGACCTATGCCTATATTGTCCACAGT
CTTTCACCCCTTTTTTTTTTTTCTCCACTCTGTCACCTGG
GCTAGCGTGCAGTGGCATCGTCATAGCTCACAGCAACCTC
ACACTCCTGGGCTCAAGGGATCCTCCTGCCTCAGCCTCCT
GAGCAGCTGGGACTACAGGTGTGTGCCACCATGCCTGGCT
AATTTTTCTCTTTTTGGTGGAGGCGGGGGTCTTGCTCTTG
CTCAGGCTGGTCTCGAACTCCTGACCTCAAGCAATCCTCC
CACCTTGGCCTCCCAGAGTGCTGGGATTACAGGCGTGAGC
CACCACGCCCTGCCCGCTTTCTCCTTTCTCTCCCGTTCCT
TTTCTCTAACGCTTCCTTTCCCTTCTCCCCACTCATTCCC
CCATCTGAGCTGTATACCCACCCCCAGCATTCTTATAGAT
GTGCCCATCCTGTATTTACAATATGGGATGCACAGTTTCG
TCACTATTAGCCAGTTGGAATTAGGATTTTCCTGCTAATT
TATAAGAATCATATTTCAAAACTGAGCTATGTAGTGTGCT
ATAGATTATAAACTTTTCAGATAAAACATCTCAGAGCATA
TGTTGTTGAATCTGACATCAAATCTATACTTTAAAAATGT
GACTGGCTTTCTTTCACTGTCATGTTAAATCTCTGAAATA
TTGGGTTATTCATGTAATGAAAATCCTGTTGTAGAAAAAA
TCTCTTTCAATTGTAACTAAAACTTCTTCCTCTGACAGCA
GGTAGGTTTGATATGCTTCTTACCGAGAGTGTTATTCAGA
GCAATAGCTTTCCTTTAACTGGGCATGATGAACATGTTTT
AACACAGATATCCTCTATCAGTTAGTAAATTCAATCACGG
CTTTGTACTTAACCAGTATGATGTAATAGCTTCAGCTTTT
CTTGATTACTTTATAACGTAGAGTGGGGAAGAAGGTATAT
GGTAAAGGTGAGAATTTTTAGCAAATGCCAAGTATGAATC
TCCTAGATTTCCCAATGGGGGGCAGGTTTATGTTGACATA
ACTTGGTCTGCAAATAATGCAACTAGAAGCATCACATATG
TGGTGGACAGCTCGTCATGAAAAAATATCAAATATACATA
AAAATAGTCTAACTTTTCAAATAATTTCATGAGTAAAGAT
ATCTATTAAAATAAGCAAAGATTGGAGCAGTGCATGGAAA
CCAATGTCCATCTCACTTTTACACCTGAGGGACTTAGATA
CATGAAATGGTCCCTGTAGGGCCCGTTCCCCCTACACCAT
GGACAGTCATGTGGGATTTTACCAACGCTAATCCTCCTAC
TCTGTGCAGGGGAGAGGTGGTCACCACAAGTCACGCACTC
ATTATTGCTTCATATCTGTCATTTGAAGACTGGGACGTAG
TGCCAAGCACCTAACTGTCTGATAAAGCAATGTAGTATTA
GGGAATTCTTTTTATGAACTGGAGGATGGAAGAAGTTACC
ATTTGTTGAATGCCTCTTTTGTGTCAGATACTTTCATTTT
TCCCCAAATTTAATTTTTATTAAAAAAATTCTATACTGTA
GAGTTGTATTCTTATACCATTTTAGAAATTGGGAAACCAA
GGCTCTGAGAGGTTGAGCAGAGGGTCCATTGTTTCTCGGT
TAAAGGTGGTGGAGCTGGTATTTGAACTTGGTCTCTGGAC
TCCAGTACCTGGCTCTTTAAATGATCCTACCCTGCAGGAG
ATAAAAGTGCTTATAACATTAAACCATACCATGTCCCATT
TCTTAGTACAGTCTAGATATTGGGACCTGGACACTCTCCT
GTGGCAACTCCTGGAGTAAATATACCTCAGTTGCCTTTCC
CATTTCATGAGAGTTTTTGTAATGTATAAGTGTAAACTAT
GTTGAGCAAAAATAAAAGGCTATAAACACGGGTTTGAGAA
ATTGGTGATATATTTAAGATTTAGGAAACTTAGGACTAGA
ATTTGAAAATTATTTCATTGCTTAAAAATTGAATATGCTA
TAAGAAATCTTGAGCCAGATTCTTCTGGGTAAGCATCCAT
ATCAAAAGAAATGCCTGTTATAATAAATCAAGTTTTAATT
AAGAACAAATATAGCAAAAATTGAAGTTCAATATAAATAA
TCAATATAAATATATACATTTTAAAAAATAGTACAAGTCA
TGTAGTTTTGATTTCCTGATATTTAGTGAGGAAAATTATT
TTCCACATTTCTGTTTTCACAGAGATCTACAAATATTATG
CATCACCTTAGACTCAATTACTATATGTGGGTTAAGATAT
TTTAAAGTTCTTAACTTTGTCTGCCAAAATTGGTTTGTTA
GAATGTTCATTGGTAATATTTAATGAGTGCTTACTATGTA
TGTATATGCTTACTATGTACACACTTCATGTGAATTGTCT
TTCTGAATCCTTACCATCCCTTGATATACTTGCTGTAATT
ACCCCCATTTTACAGATGGAAAAACCAAAAGGTCATCACG
TTGGCAAAGAGGGGAGTCTGAAATGGAACACAGTATTCTG
ACTCCAGAGTCCATCACCTTAATCGTACTACAGTACGATT
ATATCTAGAATTTCATTGTGCAAGAAGTTAATACTCAAAA
AATACTACACAACAAAAGCATTACCCAAGAAAAGATAACA
ATGGGAAAGGCTAATATTTACTCCTATGTGTCATCCTTTC
CCAGGGCAGTGTTGGCTCATGCTCTTTTTAATTCTTTGGT
ATTCTTCTTGAGCTTTTCTACTCCACAAGATATCATATAA
AGATCTCCAACTTGAGTATTGCCGGGGGTGGTGTTCTACT
TTGGGTACCACCAAAGTGAAGGTTTCTATGAAGTAGATGC
TCTCTTTTTTAGAAGAGACTATGATTTCCCCTGAAACGAT
GCCTCTTGGTGCCACCAGTGGGTGACCACATGGATCCTTT
GTCCCCTCAGCTGTGGGCCTTTGCGGGAGAGAAGCAGGGA
CATGGCTGCCAACCATGGAAAAGGAGGCAGCAGTGTCAGG
GGCTCTGAAAAAGTGTTGCTGGTAGTTCTGTGGTGTGCAG
AAAGGGGCAAGTTTGGAGAATAAGAGGGGTAGAGTAGAGG
GAAGGAAGCAGGCTATTATAATTCTATGGAAGCAGAAGCA
GCCACAGGGCTGACAGCTTTTGGCAGCAGGAAATTGGACA
TTATTTCTGGAGAGAATTTCCTGTCCCAAAAGGATGAACT
TATCCACTTCTCACATTTCCCTACTTGTACTAGGAGCTTC
CTAAGAAAGAAATGCTCTTGTGTATGGTTCCTATGTCTTT
AGGGGTCCGTGGTAGGAGCTACTCCCCAGAAAATCCTTCT
GGGGAACTCACAGGACAGGAGAAGGGGTTACTTTGGTTGG
GCTGGACATTCCCACTCTCCTCCCCAGCTGCCACTCCCAC
ACCACTGATTTGTCTTTAGGCTAACTGATCACTAATTTTA
TTGGACACTGACTTTTAGGGCTAAATTGGGTCTTCTAAAG
TTCATAAACACTACCCACTGTACCAACCTAACCACCTGCA
AGCCTTTCTGGAAAGTTTCCAGCCCAGCGGCCGATCCAAA
GCAAGGAGTGTAGTGCAAAGGCGAGATGCAAGTACAAAGC
ATCACAGTTCATGAATTAAAATCAACTCTTTGAACTAACA
TTTAAATATTAATGAATGTATTTTGATAGTAGCACAAAAT
ATGCTTTTTAAAAGGAATATGGAACCTCATATATTCCTTG
CAAACGTATTAACCTCATTCTGCTTTTTCTTTGTTTTAAA
CCGTTTCTCCTCAGTCTTTCATGCAGACAGATGGTCTCAG
TTATGTACAGTAGCTTCTATGCTCTGTGTTGCTATGCAAC
AAAATGCATCCTATCTGCGCGTCCTTTCTCTGTTGTATCC
CGTTTCCGCTCAACAACTCAAAATAACTAGCCGAGTGCTT
CAACATGCTACTTCCTCCTTTCTACAGAGTTGAATATCTA
TCAAGTATCTTCCTGGGCTTCCTATCTCTTCCTGTTACAG
TCTTGAAAAAATGTGTTTGCTCCGATTTGATTTTCCTCAT
CACTTCCTATTTACATCAACCCACTCAGTGCTAAGGCAGG
CAAAACATACATCAGTGAGTCATGCAGCTGTTGGCCCATA
GGAAAAAAAAATGTGTCAGCCAATTGTGTGATGTTTGAAA
CCAAGATTTTTTATTGTTGTCAGGTGTGTGGTTCCTGTTT
TTCCTTTTTATCATAGCTTTGTTTCCCAACAGATACTAGA
ATGTAAAAAAAAAAAAATTAAAACAAACAAATAAACATAA
AAGCAATTCTTTTTTTCATTTCTAGGCTTAAGAAAGAGGG
TAACAAACTTGATGATTCTTACAAAATAAGAGGCAAGCAG
AGGACATGAAAATGTTCTGCATTTTGAAGATGGGAAGCTT
GGAATTTGAAGAGAAAAACCCTCAAAAATGGAAAAAATAC
ACCTTTTTAAAGACTATGTCATATTGGGGTTTTCTCTCTC
TCTTGTTTAATTATTAGGAAATTAGACTCATTTATGGATT
CTTCCAAAGCTCATTTCATACCCCTTTAATTCATGTCATT
TTTCTTATCCCTAGTAGTCACAAATCTCAAATAATTAGAC
TAAATTTGACCCAACTAAGATATCAGTGGATGTGGAATGG
GGGAGGTGGTAACATTGAGGTCAGAGTGATTGGGGAAAAC
ATATTCATCACTCCTTGCTCTTCAGTGATTTCAAATTCTA
ATTTCTGAAGAAAAATCTAACGGCAAGTGGAGGAACATGC
ATGTGTTTGAAAATTCAGAGAACACATGTGATTCACATTA
GTGTTACTTTTCTTGATTTTAAAAACAAAGGTGCTGCAAC
ATTGTGTGATTTGAAATGAAGTATAAATCACTTAATAGAA
TTAGTATGCTGTACAGTTACTGTAAATTCAACAAAAAGTT
TTAATTGCCTTAAATTTATGTGAAATTGTGTGATGTTCTC
TTTAGAGGGGGGTAGTTGATCTTCTTTCTTGGGACATTTT
GATTTCTCAGTCAAGTATTCTCTGTGGAGCTGCTGTGAAA
TTTCCTCCTGTAGTGGCTGGGGTGGATGCACTTGACTTTC
ATTGTTAGCATTCTCGAGCCTGATTTTGCTAGATTTATCG
GCCTTTTGCCTGAAGAAGGCTGACAGCATACCCTGATGAT
TATCAGAACAAGCGATCATTGTGGCCAGCTCCTTTACCAC
ACTGTTTATCGAGAAACCCAGGACACTGCAAATTATTGTC
GCAAGATCAGAAGAGAAGCTAAGTAATGTTGAGGACCCAA
GTTTCACAGCACTACTCATTTGAGGTTACTGTGGTTTCTT
GTTACTGATGGGACCTTATCAGTATTGCCACAACACCATA
AGCACCCTTTGAATACTCTGACTATATTATGTGTATAAGC
TAGAACAAAGTCAGCAGCAGCAATGTTGGGTCGGATCCAA
TGGAGATCAAGCTTTGGATGGAACTATGTCTGTACCTTTC
ACTTGGGGGTTCATGACTGTGTTTATGGGGGGATTCTGAA
ATTATTTTCTAGACAGGTGCTGGTGTTCTTTGGTCATATG
AAAGAAAAGTAGACGGAAGATTGGTAATGTGAATATGTTA
CGTTCACATATATATATATAAATGTCTTTGTATATGTGTG
TATGTATGTGTGTATGTTTGTGTTTATATATATGGAGAAA
TAGCTATTAAAAATTATAAACACCACTCAAAACACTTTTA
TTATTGTTATTACTATTGTTATTTTTTTAAGAGATGGGGT
CTTGCTCTATTGCCCAGGCTGGAGTGTTCACTGCAACCTT
GAACTCCTGGGCTGAAGCGATCCTCCCACCTCAGTCTCCT
GAGTAGCTGGGATTACAGGCGTGCGCCGCTGCTCCTGGCT
TCAAAACAATTTTAGGTAATTCCTTCAATGTGTGCATCAA
ATACTACCTTATGTTTCATTCTTATTTTATCTGTGGTTTT
AAAAAAGTTAGGTAAAATAATGCTTTTCTATTAGATATTT
GAAATATGTTTAAAGAGTTGTAGTACTGTAAAAACCTCCT
CAGACCTCCAAATCTTTTTTCATCTTGTGTTCGGGAGTCT
TCTGTCCTCTGACTTATATCATATTCAGGAAAAATAAATA
ACAGTTTCGAGTAAAAAAGAAACTCATTTTTGAACTTTAT
TCTATTTTGGGGGCTCAGAAACAGTCAGTCTATCCTTCAT
CATTTCCTTTAAAATATTTCATCATATCACTTTAAACCAT
GAGTCTTAAAAATGCCTTTCCATCTTGAACACGGTGTGTA
TTCTAGGCTAGATAGGGAGGCCGCAGAGTACAAGCCACGT
ATCTCCCCACAGTCCAAGCCAGCACCCAGGACACGTGAGT
GGAGTAGCCAGGAGCAGGAATGCACTGACCTGGGGCAAAG
CAACCTAAACTACATTGACCTGTCAGCACAGGAGTGGTGA
CCGGGTATAATGGTTTCTCTCTAAAATCCATGGAAGCTGG
CATAAGGACTAATGTCAGAGAGAATTTTTTTTGTTTGAAT
AATTTTTGTTCTTTCTCTTAATACTAGAGTAAAACATGTT
CATTGTAGAAATTTGAAAGAAGCAACAGGGTGAGAAACAC
ACCTTACGGATTACCACCAGTGACGTTGTGGTGTATTTTT
TTCCCCCTCTCAATTTCCTTCCTTTGGATTTTGATTGTGC
ATGTGGCTTTCTAGCTGTTTTCCCCTACTTATCATGAATG
GTTTTCCATGTCACTAAATATTTTAAATTCTGATTGATAA
TCACTGCACGTATATCATATGCACAGATAACTTTTGTTAT
TTGTCCAAAGGGTAAATTCTTTTGACGTTTAAAAATAGTT
GCAAATTTTATTATGAAATAATGCAAAATTGTGAGCAAGG
TATGCTTTGTATCAGGTGCCCACCTACTTCTTTCTGACAC
CCCATCTTATCTGGATATCAAACACATACTATGCCCTCAA
TGGTAGCCTATTCAGGATCACCTCTTCCAGAACAATCTGA
AACTTGAAAACCAAGCCTTTCTCCTGAACTCAATTGAATC
TTTTCTTTCAGGACTTTCTTCAGAAAGTCTACTCTTTCCT
GGCTATTTGCATTTCAAAAAGGATACTGAAAATGTAAAGT
GAATCTCTCATAGAATTTTATTGAGTGCATCCTCAGCATA
TGTTGCATCCTTTGGAGGAAATACACTACTCTGTCAACAT
TTGTAGACCATAACTGTTTTCCAATTATTTCATAACTTTG
AGCCTTTTCTTCTCAGTAATGCTGTCAGTTTCCTTAATGG
AGGTCCGGGGAGGGAAATTTTTCTTGTTCCTGCTCAAAGC
TTAGCACAATTCTTGGCATATTGCAAGTAATAAGAATAAT
GATGATAATAATAATACTTTTAAAAGTGGTTTACTTAATT
TGAGTGGTTAGATAAGACCCTCAAATCTGAGATCACAGAA
CATAGTTAATCTTAGCAATGAAGGGACGTTTCTCATAACA
CTGCTCTGGGGCAGAGGTCACAAAGAGGAGAAATATCAGG
AAAATTTGCCTGTTTAACAAGAGGTTCAGTGACGTGAAGC
AGAATGTTTAGGCTTATGTCTAGGGTTAGAACATCTTGAG
TACATTAAGTATATTTTGAGATAATGGATCGTGGAGTGAT
AATGTTGTCAGAGTTTCTAATTATCATGGCATTCTTTTCT
GTTGAACCGTGCCCAGCTAAACAGATAATCCTGCTCATCA
GAGTCATATTTCCATGAGTGGAAGATGAATAATACTCTCT
TTTAAATAATGGAGATAGGATTAAGCCCTGTGCCTTTGCC
ACTACTGTTCTTCTCTCTAAAATATTCTTTGTCTCTTCTC
CTAACAAACTCTTAGTCATCCTGCAAGTTCAAATATTCCT
GGATAGTCATCCAGTTCAAATATTCCTTCAAACACTTACT
GATGCCCCTAGCTTAAGCCTGCAAACCCCAAGACTTTTTC
TTTAGTGCTTTCACAGCATTCTTACTTCATGTTCACAAAT
ATCACACCATGGGCATTATATTGGCACTGAATGTCCCTGC
ACCCCTACTCTACTGTGAACTGGGCAAGTATAGGGACCAT
ATTCTATTTGCTTTGCGTTCCAGACACTTATCACCGTCGA
TTGTATAGGTACACAACAAATTTTATCAAGTGAATGAATG
ATGTTTCACAAGTCGTGTTGCAAGTTATTGACAAAGCCAA
TAAAACCAAATACAATGATGGGTTTTATTATGTTTTCTTT
GGCTATCTTGGTCAAAACACACAAACAATTTGGGGTGTTT
AGCCTTAGTCTATGACATCCCCAAGGCCCTGGTTTCCTTG
CTTTCCATTCTTTGCCTTAGGTCACCTTTCTCAAACCATA
GTGGCTGATTTCCAATATTCCTCAACATACTGAGAACATT
CCTATCACAGAGGGCTTTTCTCTTTCAGTTTTCTCTGTGT
GTAATAATTTTCCTCTAGCTGTTTGCATGACTCAGTTCAT
CATTTCATTATGCCTTATACCATCAAAGTTGATCTAGCTT
AAAAGAGCAAACTTCTCAACTCCATGATTCTAACCTGATT
TGTATTTCTTTACTTAACACTATTTCACATTATGATGCAC
ATTTTTTTCACTTATGTATTTATTGTTGGTCTCCTCTTTT
AGAACATAGACTCCTAAGGGGCATGGACTTTGTTTTGGTC
TTTGCTCTCTCCCCAGCAACAGTACAAAAGCAATTCAATG
GAAGAAGAACGAACTTTTCAACAAATGGTGCTGAAGCAAT
TGGACATCCATAGGCAAATAAGTGAACCTCAAACCGAGCC
TCAAAAATCAACTAAAAATAGATCATGCAAAAGCAAAACT
ACAAATCTATCAGAACTTTCAGAAAAAAAAAAAAAACAGA
TGAAAATCTTTAGAGCCTAGGGCTTGGCAAAGAGCTTATA
GACCGGACACCAAAATAATGCTTAATGAAATGAAATGTTG
AGAAATTGGGCCTCATCAAAATTAAAAAACTTTTGCTCTG
TGAAAATTCCCATAAAAAGGATGAAAAGCTAAGCTACAGA
TTGGGAGAAAATATTTGCAACTCATATACCTGACAAGGGC
CTGTATTTAGATTATGTAAGGAACTCACAAAACTCAATAG
TAGAAGCACCCCAAATGACACAATGAGAAGATGGACAAAA
GATATGAACAGACATTTCACTGAAGAGGATACACAGATGG
CATATAAGCAGGTGAAAGGGTGTTTAACATCATTAGCCAT
TAGGGAAGTGCAAATTAAAATCACAATGAAATATTACACA
ACTATCAAAATGGCTAAGATAAAATATAGTGATAAAACCA
AATGCTGATGAGGATGAGGAGAAACGGATCACTCATACAG
TGCTGGTGGGAATGTCAAATGGTGCATCCACTCTGGCATT
TATAAATAGTTTGGCAGTTTTCTAAAAAAAAACAAACAAA
AAAACCCCCATGCACTTATCATATAACCCAGCAATTGCAC
TCTTGGGCATTTATCTCAGAGGAGTGAAAACTTATATTCA
CACAAAAATAAAAATTTGTAATAGCCGCAAACTGGAAATA
ACCCAAATGTCCTTCAACAGGTGAATGTTTAAACCAACTG
```
