## Appendix S1 for "Sexual selection and pseudogenization in primate fertilization": All_Annotated_Scaffolds.gff (part 692 of 747)

```
TTGTGATACAGTTCTACCAGTTAAACCAACTGTTGTGATT
CTATACCATAGAATACTACTCAGCTATAAAAAGGAATAAA
CTATTAATACATGCAATAACATGGATGTGTTGATTGCAAG
GAATTTTTTCTGAGTAAAAAAGATTATATACTGCATGATT
CCATTTATTTAACAGTCTTTAAACAAAATTATGAAGTGCT
CCTCCCACCTCACCCTCCTGAGTAGCTGGGGCTGCAGGTG
CATGTCACTATGCCTGGCTTGTATCTTATTTTTATTTTTT
AACAATATATCCACATAACAAAATTGGCTTGTATCTTGAT
TATGGTAGTGGTCACACGAATTTACACATATGATAAAATT
GCATAAGAGGTCTGTTCAGAAAATATCCAGCCATTGTTAA
TGTAACTAGAACGGTTTGCGCGACATCGATGTAACCTGGC
AGCCAAGGAGAGTGGACTGGGATGTGCACGCGTGAACAAT
GATGATTTCACTGTACTAGTCAGTGGGGCGCTAGATGCTG
TTGAGTGAGCATGTGTACTGCGTGGCCATCACATTCTAAA
TGACTGAGCGAGTAGAGCAACTAATCTGCCTCAAATTTTG
CATTAAGCTTGAACATTCCTCTGCGGAAACTATTTGGATG
ATTCAGAAGGACGATGCAGTGAGCGCAGCGCAAATAAAAG
CGTGGCACAAACGCTTCAAAGATGGTCAAGAATCTGTTGA
AAGTGATCCACGTTCTGGAAGGCCTGCAACAAGCACAACA
CCAGAGAATGTTGAATATGTATGGGTTAGGTTAAGAGATG
CGGAGAGAACTGTGTGAGGTCCCAAGGTGCCTACTTTGAA
GGGGACTGAGGCGTCATTGTCCTATGTACAACACTTCTTG
TATCTTGTATCTTCTTCAATAAATGTCTGCATTTTTCATA
TTACGCGGCTGGATACTTTCCAGATAGACCTCGTATAACT
GCACACACATACACACACACACAAATGAGTGCATGTAAAA
CTGGTAAAATCAGAACAAACTCTGTGGATTGTGCCAATGT
CAATTTTCTGGTTTTGATACTGTATTTTAACTATATAAGA
TTTTACCATTGGGAGAAAGTGGGTGAAGGGGGTACATGGG
ACCTCCCTCTATATTTTTTTTGCAATTTCCTGTGAATCTA
AAATTATTTCAAAATAAGTTCTAAAAACACCTCTTATCCA
TACACAGTTCATTTCATATGCACATAAATTACCTTGGAAA
CAAGTGTACAGCAATCTTCGAACCTACCCAAATATTTACA
TATTTGCAGACACTTGTAGACTTCTCCTGCACTTGGTTGA
GAAAGGGGCAGGCAGGTTCCTGAGTCACTCTAAGTGGGCT
ACTAGCCTCAGGTCTGTCTCTCAGAGCTTGTGCTGTGGCC
TTGGAGTCTCAATTGCTTCTTCTGTAAAATGTGGGTGATG
ATGCTCACCTCATAAGGTTATTTGACAATGAAATGGGATA
CCATGTGTCCAATGCGTGGTACTATTCTTATGCTCATAAT
TGGGTTCAACAAGAGAAAATATGACTCTTTTTTTCTATTT
TTATTTTATTTATTTATTTTTATAAGAGGCAGGTTCTTGC
TATGTTCCCCAAGCTGACCTTGAACTCCTGGGCTCAACAC
CACGGCCTCCAGAGAAAAAATATGACCCTTTCAAGACAGT
AGCCTACTCAAGAACTGTGTGTAACACATGCTACCTTTGG
TGTGAGAAAAGAGAGAAAATGAGAAAATGTATCTGTATTT
GCTTTTCACTGCATAAAGAAATACCTGAATGAGGACTCGC
ATTTTGATGAGTCAATGCCTGTGTCACATGAGCTGCTAAC
TTTTGGGATTATCATGCTGTTTGGAAGGCTACCCAAGAAA
ATAGCAAAAGTAGTTAGCCAAAGAGGTTTGAGGGGTGATG
GAGAGGACAGGGGCAGTGTGGGAGCTAGACTTTACAGTGC
ATTGTTTATTTTACTTTTTAACTTTGTGAAGATATTAACT
ATTCAAACAAAATCTAAATAGATAAAATTTGAAAAACATT
ATAACTTAAAATGCTTCTGATTTTATACAGAATTTCCACT
TCGATTGTATTTACTAAATTCTGACTGTGTTTCTTTCTTT
CTTTTATTGGGGTAAAATATGCATAAAATAATATTTACCA
TTTTAACCATTTTTAAGTGTACAGTTCAGTGGTATTAAGT
ACATTCATATTGCTTGCAACCATGTTCCCTATTCACCTCC
AGAACATTTTCCCTTACAATGAAATAAAACTGCATGCCTA
GTAAACACAAGTCCCCAACCCTCCCTTCCTCCAGATCCTG
GTGACCAACATTCTACTTTCTGTCTCTACGAACCTGACCA
CTCTAGCTACCTCATATACGTGGAATTATACAATATTTCT
TCTTTTGTCTGACAGTGTCTGTTGTACTGCACTAAGTGGG
ATATAAAAGAAGTATGTAATTTCTGAGATAATGCTTTAGA
ATTAAACCCTAATAGGGTATTCCTTATGTCCCAAGTTTTC
TATAATCTGCAAAGAATGGGAATCCTAAAGATCTGACCTG
TTAACATAGAGATTGCCTGGAATAAATACCTAAACTAAAA
ATAAATATACTGTAAGGATTCTTTTCACTCAGTTTGATTT
GAAGGGGTACCTATTAGACCTTTTGTTTCTTATATCCTGA
GTTAGACCGTCTAGGGGTGGAAATTCAAATAACAAACAAC
ACTAACCCCTTTCCATAAACAGGGTGGATGTTTGGTTCTC
AATAGGAAGAATCCTGGGTCAAATAACATTCCAATCTGTA
TGAGAAGAGAAGTATAACAATGCCAAAGAGTATTATTTAT
AATTTAGAGATGGTGGACTGAAGACAGAGGAATTAGTTTG
TCAATTAGTTTTTTAAGGTGTTATAGAGATCCCAAAGATA
GGCACGTCTTTGCAAAATGGCAGATGTCTATATATGAAAG
AAAACATTTTCTGATGGCTGTTCTATTGGTTTCCTAAGGC
TGCTGCAGCAAATTACCACAACTCGGTGGCTTAAAACAAC
AAAAATTTATTCTGTCATAGTTCTAGAAGCCAGAAGTTTG
AAATCAAGGTGTCAGCCGTGTCATGTTCCCTCTGCAAAGA
ATTTGAATCCTAAAGATCTGACCTGTTGATATAGAGATGG
AGATAAATACCTAATTAAAAATAAACATACTGGAAGGGTT
CTTTTCACTTACAGGCTTTGGGGAGCAGTAAGAAAGACAA
CAGTCAATATCCATTCCTTGGAAAGGAAGGAAAAGTCTCT
GAGGAAAAAAACTGTCCTTTGTGTCTTTCCTAGCTTCGGG
TGGTTGCCAGCTGTCCTTGGTGTTCCCCTGTCTGTGCTGT
GTCTCTTTTGAGGACACCAGTTATTGGATTAGGGGCCACC
CTAACCCAATATGACCTCATTTAAACTTAATTACATCTGC
AAAGACCTTATTTCCAAATAAGGTCATTCAGAAGTACTGG
GGTTCAGGACTTGACTATACCTTTTTGAGGAACACCATCC
AACCCACATGGCTCTCGTTGTTTTCTTTAGGAAAACAGTA
AAGGGCAAAAATCTTGTATCAACCTTGAGGCAGTAAGGAT
CTATTTGCTGTGGCCAGTTGTTATCTTAGAAAATACGCAT
GTCTGTCCACATGGAAAGTGTTGGTGGCCACTTACTGGTT
TTGGGGAGCAGTAAGAAAGATAACAGTCAACATCCCATCT
CTGGAAAGGAAGGAAAAACATCTATATTGTCAGGATTCTT
TCCAGTTATCTCTGCTATAATACCTTTTACCCAGTTCACA
CAGCCTGGGAGTAACAGTCAAAAGACTCAGCACTTCTGTG
ATTCAAATTCAGCAACTTAGACTGAACCAAAGGTCAATTT
CTTCCTTTGTGGACATGTGTGTGGATGTGACAATCTAGCC
AATTGTCACTGGTTACTTTGTTTTGGAGCCAATATAGGCA
TTCATTTTAGGTAAACATCATTTATAAGGTAAAAAATGAG
GATAAAACATGTCTCATACCATGATGCTTTTAACTGGGGC
AGGAAATCAAATCAAGAGCCTGTAGCACACTCTTTCTGGA
AAATCTGTTAAAGGAAGGAAGTTCCCTAAGGGATTTTTAA
TCCTCCTGCACAGGACTTTGTTTTTAGAGGGCCATTCAAA
AAAAATCTGTACAAAATGCCCTACAGGGCACTCATGACAT
GCTTAGGAAAAATTTACAATGCTGTAGCACTATGCTAAAA
GATATAGTATCCACTGTCCTCCTTGAATGAGGAGAGTCAC
ATTAAGAAATAGCAGGTGTCCTCAGAGTTTTGGGCTTATT
AGGAAGAGTTAGTAGTGGCAGGGAATAACTTAATTCAAAA
GCTTTGAAAATAGGACCAACCCAAAGAAAACAAATTGGAA
TGGAGCAAGGGCAATAGGTTTTTTTCATTTTTCCAAGGAA
AATTTCTTTTTTGTAATCTTTCAGGAACCCAGGAACCCAA
GAGGTTGGGTCCCTGCTGGCTTTCCTGTTGATACTTAGTG
ATCTGTGTAGTGAAGGCATTACTCACATCAAAGGAGAGAA
AATAAAGCTGCAATGGAAACAGCAGAACTAACAGTTTCAT
GAGGTTATGAGATAAGAAAATTTGAGATGCCACTAAAAGC
TGACATTCTTAACACAAAGAAATAGGTCGTGCTCGTTGGC
TTAGGTGGTGAATATATGGTGGTGATAGGTGAAGATCTGG
GGTTTCCCCCACCAAGAGTCTCATCTTCCCTCTGGGGCTT
GGCCCAGGCTTTTCTAGATATTCTGCTCAATCATTCTGCC
AATGTTTTCAAGTGATCACAGGGAGTTTCCCTTCAGAGCA
TACATCGATAGTGCAGCAATCTGTAGTGGTGTCTGTTTAT
TCTATAAACTTTAGTTGGCCATTGTATAACTTTATGGAAG
CACAAATAGTTCCTAACAATTTCTAATGTTAAAAAGTCTG
CCCTAAATATGTGGAGTATTTTCTACATGGAATCTCTTTA
TAGTTAAGGAAAGCTTTCTAATATTTAATCTTGGCTCAAG
ATTTAAGCATCTTACTTTAAAAATTATCACTCAGTGAGTG
CCAGGGAGGGTTCTATTGTTCTGTATGTACGAAAATAAAA
AAAATATGAATAATAAATACACTTGTTCTTGAATAGAAGC
AGTGCTTCTTTATTAGGTTGGAGAGAGGAGGAAGACGTGG
GGAAACGGACTCCTTACAGACAGCTCAGTAGGCTGGGCAC
ACCCTACTCACCAAGGAGATTCTGACCTAGCTCTTCCTCC
TCCAAGGTGGCTACCCTGAGAATCACTCATTGTCATCTGT
GCCATCATTATTCATGGAAATGTGTAAACCCCTTTACTGT
ATTGGGGAAGAAAGGTTGAGGTCATATACCCATTGCAACC
CACAATCCTAAGAGAACAGAATCTTTTTTTTTTTTCCTTC
AATCTGTCATTCTATATGGAGTTTTTTTTTTTAAATTTCA
GAATATCATGGGGGTACAAACACTTTGGTTACATATATTG
CCTATGCACTGCCCAAGTCAGAGCTATAATGGTGAACATC
CCCCAAACAGTGCACCCTGCACCTGTTAGGTGTGAGTTTT
CCCATCCCCTCCACCCCCCTCCCACCTGCCCAACCCCTGA
TGAATATTATTTCCATGTGTGCACATAAGTATTGATCAGT
TAGTACCAATTTGATGGTGAGTACCAGTGGTGCTTGTTTT
TCCATTCTTGTGATACTTTTCTTGGAAGAATGGGCTCTAG
CTCCATCCAGGATAATACCAGATGGGTTAATTCATCAAAA
AACTGTTGTTTTTTATTGCTGAGTAATACTCCATGGTATA
CATACACCACATTTTATTAATCCACTCATGTATTGATGGG
CACTTGGGTTGTTTCCACATCTTTGCAATTGTGAATTGTG
CTGCTATGAACATTCGAGCGCAGATGTCTTTATTATAGAA
TGTCTTCTTTTCCTTTGGGTAAATACCCAGTTTGGGATTG
CTGGATCAAATGGTAGTTCTACTTTTAGTTCTTTGAGGTA
TCTCCATATTATTTTCCATAGAGGTTGTACTAATTTGCAG
TCCCACCAGCAGTGTATGAGTGTTCCTATCTCTCCACATC
CCTGCCAACATTTGTTGTTTTGGGACTTTTTAAACAACCT
ACGGAATGGGAGAAAATATTTGCATGCTACACATCTGATA
AAGGGCTGATGACCAGAATCTATACAGAACTTAGGAAAAT
CAACAAGAAAAAAATCAAACAACCCCATTAAAAAGTGGGC
AAAGGACATGGACATAAACTTTTCAAAAGAAGACAGAATA
ATGGCCAGCAAACATATAAAAATTGCTCAATGTCTCTAAT
CATCAGGGAAATGCAAATCAAAACCACAATGAGATATCAC
TTAACTCCAGTGAGATTGGCTCATATCAAAAAGTTCCGAG
AACAGAATCTTGACGGTTTCCATACTTGGAATGGGCTTTT
AGTCCTAGCATGGCAAGACATCGCATTTACCTGATAAGGA
TAGATTTTCATTTCAATTGTATAATAACCATATGAATTAA
TAATAACAAAACACTTCTTTTCAACTAGGGCTTTTCTGAA
CAGAGCCGCCTTTCTATACTGAACCTTCACTTCACCAATG
ATTGGTCAAAGTTTTCTTTAGGCAGAAGTCCCAGGCTCCT
GCCCTGCTTCCTCTCCCTCCAGGTATACTCTGGGAAGCGT
TCCTCACTTCTCCCTCTGCTCTGCCATGGATTCTGACAGG
TTATGTACAGCTTAAGGCAAACACACCAGTATCTTGCCTC
TTTGACTCTATCTTTTCGCTCATTCAAGTTGTAAAATTGA
AATACACAAGTGAAATTGCTAGATGGATATTTTTTTTGGT
AAGGCAGAGTGCCTCCTTGAGGCAAAAACTTCCTTGACGG
CAGCCAGCATCTAATTCTTTGTATCTTTCAAGGCACCTGG
TGTAATTCCTTCAAATAACTGACACTCACGGACTTGTGCT
GAGTGAATGAATATAAGTCCCTGAGAGGCTGGTGGACCTG
AGGACGGGGGCTTCCCAAACTTGTGAATGAATGAATTCAA
GTGAATGAATTCTAATAATGTTAGTTATTTGCATTCATTT
CTTTTTTCATTCACTCAAAGACTATTGACAGAGCATGTGC
CAGACATTTTGCTGGGAAACTACAGTGAGCAAAAAAGGGG
CACATCCCTGTTCTTGAGAAGCTTACATTCTAGTGGGGAG
ATAAGCATATAATCATTAGCCACAGAGAGCACTGAGCGAG
TACTCTGAAGGAAACGGGCACACCTATGCACAGGCTTATG
ACAAAGGAATGTAAGCTAGACCTGGCGAACGGGAACACTC
TCGAGGAAGTGGTGCAGAGGGATATGAAGAAGTTAACAAG
GTGAGGAGGTGAGTGGACAGTATTACAGGCAGAGGGAAGG
ATGTTTATGTAAAATTTTTTTTGATATTTATAATGTACAG
GTGTTGTTCTGGGTACTGGGGATATAGAAGTAAACCAGAC
AAATAAGGTTCCTGTTCTCACCGTGTGTGTGTGTGTGTAG
GGGTGTTAGATGATACATAAAATATTACCAACTGCAGTAA
GTGCTATGTAGAGGATAAAACAGTGTGTTGTGATGGAGAG
TAAATAGGTGGGTGGTTTGGCTGCAACATTAGATAGGTTA
GATTTCCATTTCTGTATACCTAAGTTCTATTGAGCATACA
TTGGCTCCTTCACTACAGACACAATACTTTCAAAAGATAA
CTTGACTGCTGTGAATGAAGAGTCAGGTGGCAAGGGTGAA
AACAGGTAGACAATCAGGAGGACCCATGAGGGTGGTTTGG
ACCAAAAAGAGTAACAGTGGAGATAGGGAAAAGTGGATGG
ATTCAGGATCAATTTTGGAGATGGAGTTGGCAGGTTGTGC
TGTTGGCTTAAGGGGATGTAGAGAGCAAGAGAAGGAGTAG
ACTTAAAAATACCTCCTGGGTCTTTGGATGGAGCAGCTAG
AGGGTGGTGCCTTTTACTGAGAAGAAGAAGGCTGCGGGAG
GATCAAGTCGTGATTTTTCTTTCTCCCTCCCCCCATCATG
ATTAGATTAGATGTAGTTAAGGTGTTGCTTCTATAGGATT
TCTCCTGAAATTAAAAGTCTTAAGTTTAGGTATATTAAGA
AATAATTATATAGCCCCTTTAATTAAAAAAAGTTACTTCT
GTTATTGTGTTTATTTTTTTAATTAAACTGAAAAAAAAAA
CCCAGAAAAGGGATTATTATTATTAAGTAATATTGAGATG
ACTGAGCCCAAAGTAGTTAAATGACGTATTCAAGTTCATA
ACGAAAGTGGAAGTGTCATACTAGATGCCAGGGCTCCTTG
CTGCTTGTTAGTTGAATGCTGTTAGAAGGAACGAGTGAAG
AAAAGGGCAGACTTTGCCTCAGATGGAGAGACGGAATGGA
CACCTGGTCCAACATCTTTAATGATTTTGAGGGCTGTCAT
ACATAAAAGTGCGTTTGTCATTTATTGCTCTGAAGAGCAC
AACTAGCATCAAAGAGTGCAGGTTAACACAATGAGATTTG
TGATTAGAGAAAGAGTGTGGTGGGGGAATTGAAGCGACAC
TGAAGTGTCCCTGAAGTGTAGCTTAGGGACGAGATCATGG
CCTTTATAGGGTGGGGAAGGGCAGCCAGAAACGAAAAGAA
GGCACAGACGGGAGAACATCGAAGGGGCAGAATTTATAGC
GCTTTGCAAGTGATGGGGTGTGTGAGGCTGTGAAGTGGTG
AGAATGTGAGTTTCTAGCTTGGTTCACTGGATGCATGGGG
ATGGCATTCATCAATGCAGAAGTTTACCAAATATACACTT
CTGTCACCCCAGTTGTAAAAATAAACATATTGTCCCATAA
CAGCCATTTTCTCAGGACTTGTATCCTTCCTTAAAAAAAT
CTCATTCTCATTGAATTTACTTATTGTTTAAGACAATATT
CAGAAATTATGGTGTATCTCTTGAACACAACGTTTTTAAA
AATCACCTAGGTACTAGAGTGATAGCAAACGTATTTTTTA
ATTCTCTTTCCCTTGACCATCTAACTTACCTATCACTGTA
AAATAATAGCTTTAGCAAATCATTACCAGCATTGTTATTT
ATGATTATATTTCACATTTCAGTTTTTATAGCATGTGACA
CTTTGAACAGGTACAAATTAGTACTGATGTTGTGTACTTC
ATGAATGGAATACAGGTTCTTTTCATTTGACTACAGATCT
ACATACCACTAAGACAGATTGCTAATTACGGTAGTTGGCT
GTCTCCATTACAATGTCAATAACAAAGTTAGCGCCCCTTA
TGGAACACTTTAATATAATTGACATCTGTTTTAAAATCTG
GTAGAATAAACTTCCTTTACTCTCCTATTTATGTTTGTGT
TGAAAATGATCAGGGAGATATTGAAAACAAGCCATATGTT
CAGTGACAATAAATGCTTCAAATGGTCTCTTTGGACACAT
ACTTCATTTGGAGTACAGCAAATGACTAATGCAGATTATT
TTACAATTTCCACGTGGATAAAAATATTTGAGACACACTT
TCTCCTCACCTTAAATGCATTGTTGACTGACATGCACTTC
TGGTGTTTATTAATACATAAAATAAAAGAGCAGAACATAT
GTTTGTTGACATGGCGTTCACAATGGGGCTAGGTGGCAGG
TCAAGAGCTGATTAAGATTTATTTCCCCTGCATATTTACT
GTGCAAATATTCTCGCATTAGTTTGGTTAGTGTAGAAGGA
AGAGATTATTCCTGGAAAGTTCTCTTTGCCTCAAATGTTC
AGAGTTCAAGAAAGTATTAAGTACAAAAATGTCTGAGAAA
GGAAGTGTTTAAAAACAAAAGTTGTAGTCAGTAAATAATT
AACACAATAATGATGCTAATAATGGCAAGAATTCAACAAA
GCTCATTACATATAACATGTCTGCTTGTTCAGTCGTTTAT
TCCCCAGGTACATTTTAAAGATCCCAAGCAGTAACATATT
TTCTGACTTGTGTTTTCCTCTTTTTTGGGTTTTTTTAAAA
AAACAGCTGCTTCTTAATATTTGATATGTAATCTAAAAGT
AGTTATGTAATATAAATAACAGTACAGTGGAGTTTTTTAC
ACCTTACTTTTATTTTGTTTGCTATTTTGAATTCTTCTTA
GAGGCAGTTGAGTCATTCTCTGTGGGCATCAATGTGCTTA
TTGGTACGACAGATACCACAATATCTCCCTCCCAGGGACG
CCGTGAGCACAAAACGAGACGACCGTGTGACGGTACTCAG
TACAGAGCAGCCCTGAAGGAAGCTCCTTCCTTCCTCTCTT
CTCTCTTCACTTGTTTGTTTTCTTATCTTCCTTCTTCATT
CTTTCCTAGTTTTAAGTCTTAAATTCATAATATCATCTTT
GTCAATTTAATCGTAACTGTGGCTTTGTCTCAGTCAAAAT
GAAGAGTAGTGGCTCTTTTTACAGAATGGTGGGAGGAAGA
GAGGAAGGAAAGAGAAGGAAGGGAGGGCGAAAAGCAGGAA
CAGAGGGAGGGAAGGAGGGAGAGAGGAAGACTTAAAATGG
GAAAGCTTTTCTTTATTAACCCTGTGGGCACTTTTTTTGT
TCTGTCTCACATTTTTTCTTTTTTTTTTTAAGACAGGGTC
TTGCTCTGTCGCTCAGGCTGGAGTGCAGTGGCATCATCAT
AGCTCAAGGGGCAGCCTCCAACTCCTGGGCTCAAGCGATC
CTCCTGCCTCAGCCTCCCGAATAGCTGGGACAAAGGCGCG
CGACACCATGCCCGGCTAATTTTAAACACCTTTTTAGAGA
CAGAGTCTTGCTGTGTTGCCCAGGCTGATCTTGAACTTCT
GGCCTCAAGCAGTCCTCCTGCCTCGACCTTCCAAAGTGCT
GGAATTACAGGTGTGAGCCACCACGCCCTGCTTCACAGTT
TAAAAATTTATTAAAAAATAGATGGTGAGATATGGTAAAC
GTTCTGGATATGCTGAATAAAATGCTATGTTGTATTGAAT
TATTGTCCAGTCCTGTTTAAAAATCTACTGTGCGTTTATG
GTGAGCCAGACATTGACTTGCTATGAGTATCTAAAATAGG
TTTTTAAAACTAAACTTTTATTTTTATTTTGAGATAACTG
TAGATTCACATGCCACTATAAGAAATAATACAGAAAGAAT
CCATGAGTTCTTTACTCAGTTTCCCCAAATTGGAACATTT
TGCAAAACTGTAGGACAATATCGCAACCAGATATTGACAC
TGATAGAGTCAAGATACACAGCGTTTGCATCACGACACGG
ATCCTTCCTGTCCTTTGATGGCCACACTCACTCCCCTCTC
ATTCTCACCCCTCCCTGGCCCCTGGCAACCACTAACCTCT
TCTCCATCTTATAATTCTGTAGTTTCAAGAATACTATGTA
AATGGATCATACAGTATGTAACCTTTTGAAATTGACTTTT
TTCATTGAGCGTCTTTAGAGATTCATCCAGGTTGTTGAAT
GTGTCAATGGATCATTCCCTTTTATTGCTCACTGGCCTTC
ATGGCGTGAATGTACCGCAGTTGTTTAACCACACACCCGT
TGCAGAACATCTGTTTTTCCTCCCTACGTTTTTTGCTATT
GCAAACAAAACTGCTATAAGCAGTAATATTTTTGTTTTCA
TTTCTCTGTGGTAAATGCCCAAGAGCTCAGTTCCTAGGTC
ATATTGTAGTTTGATGTTTAGTTTTTTTAAGAAATTGGCA
AAGTGTTTTCCAGAGTGGTGGTACCATTTTATATTTCCAC
CAGTGATGTAGGAGTTATATAGATTTTCTGCATCTAGCAT
TTGGTGATGTTGCTAGTTTTTATCTTAGCCATTTTTATGG
AAGTACAGTGATATCTCTTTGGTTTTAATTTGCATTTCTC
TAAAGTCTAATTATGTGATGTGCTTATATACCATCTGTAT
ATTCTCTTCTGTTTTATTAATCTCTGTGTTCATACCTCTG
CCAATACCACATAGCCTTGATTACTGTAGCTGTATAATAA
GTCTTGAAGTCAGGTAGACTGATTCTTCCCACTTAATTCT
TCTCTTTCAAAACTGCTTATATATTCTATAATAATTCCTT
TGCTTTTCCATATAAATTTTGTAATAAATTTTCTATAACT
ACAAAAATTTTTCAAGGATTTTGATAGGAATTGTGTTGAA
CTTGTGTATCAATTTTGGGAGAATTGATATCTTTTTTATA
TTGAGTCTTCCAATTCATGAACACTGTATATCTCTCCATT
TATTTAGACCTTTGATTTCTTTCATCAGTGTTTTGTAGCT
TTCAAAATATAAGTCCTGTATATGTTTGTCACATTTCTAT
CCAAGTATTTCAGTTTTTTGAGTGATAGAAATGGTATTGT
ATTTTAAATTTTGATGTCTATGTATTCATTGTGGGTATAC
AGAAATACCATTGATATTCGTATATTTATCTTGTATCCTG
AAACCTTGCGGAACTCACTTATTTTTTATAGTTTTACTAT
AGATTTCTTGAGATTTTCTACATAGACAATCATATTATCT
GCAAATAGGGATGGTTTTATTTCTTCCTTTGTGATCTGTT
TGCCCCTTATTTCTATTGCCATATTACAGTGGTTAAACTC
CCAGCACTATGTTGAATAAGAGAAGTGAGTGCGGACATCT
TTGTCTTGTTCCCAACCTTAGGGGTAAAGCATTTAGTCTT
TGCCATTAAATATAACATTGACTGTATTTTTAAGATAGAT
GCTGTTTATCAAGTTCAGGAAGTTCCACTCTCATTTTATT
TTTCTGAGAATTTTTATCATGAGTGAGTATAGAATTGCAT
CAAATGCTTTTTCTTCATCAATTGATATGACCATGTGATT
TTTCTTCTTTAGCTCATTAATATGGATAATGTTAACTTTT
GAATATTGAGCCAGCTTTGCATCCCTGGAATAAATCCAAC
TTGGTCATGATGTATAATTATTTTATATATATTGCTGAAT
TGTATTTGTTAATATTTTAAGGAATTGTACATCTATATTG
TACTGTCTTGGTCTATTTTCAGTATCAGGGTAATGCTAGT
TTTATAAAATGATTTGAGAAGTGTTCTCTCCTCTTCTATT
TTCTGAAGAGATTGTGTGGAATTGGTGTTAATTATTCTTT
AAATGTTTGGTAGAATTTTTCAGTGAAATCCTCTGGGCCT
GGATATTTTTACTTTGAGAGTTTTTAAATTACAAATTAAA
TTTCCCTAATGATCAATCTCATTTGTGTTTTTCAAGTTGT
TGTAGTTTGTGTTTTTTTGAAAATTGTTCCATTTCATCTG
AGTTGTCAGATTTATGTTTGCAGAGTTGCTTGAAGTATTC
TCTCCTTATCCTTTTGATGTCTTAGGGTCTGCAGTGATAT
CATTCCTGGTATTGTTCTCTCTTTTGTCTTTATCAGTCTT
ACTAGAGTTTTGTCAATTTTATTAATCTTAAAAAAACACC
AGCTCTTGGTTTCATTGGTTTTCTCTATTGGTTTTTTGCT
TTCAATTTCATTGATTTCTACTCTTTATTATTTTCTTCTA
TCTACTTGCTTTGGGTTTATTTTGCTATTCTTTTTCTAGG
TTCTTGAGTGGGAGGCTTAGATTACTGATTTGATACTTTT
TCTCTTTTCTAATGTATGCTTTAATGCTATAAATTTCCTT
CTCAGCACTACTTAAGCTGCATAACATAAGTTTTGATATG
ATGTATTTTCATTTTCTTTCAGTGGCATGTATTTTTAAAA
TTTCCCTTGAGACTTTCTTTCTAATTCATGAATTATTAGA
AGTATATTGTTTAGTTTTGAAGTGTTTGGTGTTTTTTCTG
TTACCTTTCTGTTACTGACTTCTAGTTTGATTTCATTGTG
CTCAGAGAATACCTGCTGTCTGATTTTAATTCTTTGATTT
GGTAAGGTTTGTTTTATGGCCTAGAGTGTGGTCTATCTTG
GCATATATTCTATAGGTACTTGGAAATAATGTGTATTCTT
CTGATGTTGGGTACAATGTTCTATAAATGTTGGGCAAATC
CTGATGGTGTTGTTGAGGTTTTCCATATCCTTGCTGATTT
TCTGTTTACTTGTTCAATCTGTCGTTGAGACAGGGGTGTT
GAGATCTCCAAGTATAACTGTGGGGATATCTATTTCTCCT
TTCAGTTATCTCAGTTTCCGCTTCACGTATTTTGCAGCTC
TGTTGTTTGATGCGTGCACATTTAGGATTGCTGTCTTCTT
GGTGGATTGACCCTTAAATCATTATATTAGTCTCTTCCTG
TTTCTGGTAATTTTCTTTTCTCTGAACTCTATGTTATCTC
ATATTAACATGGCCATTCCACTTTCATTTGATATTGCTTG
CATGATACATTTTTTCCCATCCTTTTACTTTTAACCTCTC
TATATTGTTATATTGAGGAGTGTTTCTTGTAAACAGCATA
CAGGTGGGCCACATTTTTAAATCCACTCTGCCAAAGTCTG
TCTTTTAATTGGTGTATTTAGACTATTTATATTTAATGTA
ATTGTTATGTTAGAACTTAAGTCTGTCATTTTATTTTTTG
TTTTCTGTTTTTTCTCTCTGTTTCTGTTTCTTTCTGTTTT
CTTTTTCCTGCCTGCCTAGGGATTATTTGAACATTTATAG
AACTCCATTATAATTTAACTATAGTACATTTGAATGTAGC
TCTTTGTGCAGCTTTTTAAGTGGTTATATACAAAACTTAT
CACAGTGTACTCAAGTCATTTATCAGTTTGAGTGAAGTGT
AGAAAACTTACTCCCTTTATATTCCTTTACTCTACCCTGT
TCATAATAGTCTTAAATATTTCCTTTACATACATTTAGAA
TCCTATCAGACAATGTTATAAATTTTACTTCTGCATTCAA
ACAGAATTTAGAAAACTCAAGAGGTGAATATAAGTCTATT
GTATTTGCCCATATTTTTTATTCACTGTGTTCTTTCTTCT
TTCTTGGTGTTCCAAATTTCCTTCTTTTAACATTTCCTTT
CTGTTTAGACAACTTCCTTTAGCCATTCTTTTAAGGGTAG
GTCTGTTGGCAACCAATTTTCTTAGTTTTCCTTCATCTGA
GAATGTTTTGCTTTCTCCTTCATTCTTGAAAGATGTTTGC
TGGAAATAGGATTCTGGTTTGATAGTTATTTTCTTTCAGC
ATTTGAGAAATGCTGTGCCATTTTCTTTTGCCCTCTATAA
TTTCTAATGAGAAATCTGCTGCTATTTGAATTGTTTTCCT
CTCATAGTTAAGTTCTATTTTTCTGTTTCTGCTTTCAAGA
CTTTCTTTGTCTTTAGTTTTTAGAAGTTTGACTGTAATGT
CTTGGTGTAAGTTTCCTTGAGTCTGTCTTTTTGAGCTCAG
TTTCTTGAATTTAAAGTTTACCTCTTAAAAATTTGTAAAG
TTTTCAGTCATTATTCTTTGAGTATTTTTTTTTTTTATCC
CTGTCTTCTTTCTCTTCTCTTCCTGGGGCTCTGGTGACAA
GCATGTTACAGGTTTTGTTATAGTCCCACAAATCCTTGAG
GCTCTCTTCACTTTTTCAAACCTCTGTTTTTCAGAGTGAG
TAAATCTTACCATTCTATCTGACAGTACATTGATTCTTTC
CTCATCACCCCATTTGGCTATTGAGCCCATACATTTACTT
TTTTATTTTGGTTATTATAAATTTTCATTTGGTTCTTCTA
TATGTTTTGTATTTCTTTGCTGAAACTTTCTATTTTTTCA
TTAGTTTTAAGTGTGTCAGATAATTCTACTATCTCTGTCA
TCTTGTTGTTGGCATCTATTGATTGTTTTCTTTCATTTGG
TCTTAGGCTTTCTGGTTCTTGGTATGATAAGTGCTTTTTT
GATTAAAACCTGAACATTTTGGATATTCTGTTATTAGAGT
CTAAGTCTTATTTAAACTTTCTGTTTTAATTAGATTTCTC
TCATATCACCTAGGTGAAAGGGGCACTGCCTCATTACTGC
TAGGTTGAGGTGGAAATCCAGCTTCCCCATAGAGGTCGGG
GGAGGTGGTCCTTGCTATTGCTGGGTAGGGGGTGGAAGTT
CTGGCTCCCCACTGGCCTTCACTGATACCTCCCTAGCTGG
GAGGGGTAAGAGTGCCTCATTGCTGCTCCCCACTTGGCCT
CCACTGACACCACTGATGGTGAAGGGGGGAGGAGGAGGGC
ATTTGACCTTGTTACTGCTGGACAATGATAAAAGTCCTGA
TTCTTCACTAGGAACAATACCATCCCAGTGGGAAGGGGTA
AGAATGCTTCATTATTGCCAGGTAGAGGTGGAAATCCAGG
CTTCCCACATGGTCTCTACTGACTCTGTGGGAGGGGAGCT
TGCATTTGGCAAGTGGGGCTGAAATTCCCAGTTCTCTACC
TGGTCTTCTCTAACATCACTTTTGACGTTGTGTTGGAATG
CCTCATCACAGCCTGGTGAGTGTGGACTTTCCACTACCCA
CTGGGCCTTTGCTGGTGTGGGTGGGGATGGGATCACAATT
TTTTCTGTGGTTTTTGACAGCAGTAGAGCAATTACAAAAA
GTTTCTAAAAGTTTTCTGTCTTGCTAGGCTGACCCTCTGC
TGTTCCTTTGTCTAAAGGGAGCCAAATCTTGGGACTTTTT
AAGGGGCCTTTTCTTCTCTTGGGGATTTTTTTGGGTCTGT
GTTGGCATTTCCAGGTGCTGGTTTCTTTGGCAAGTCAAGA
TATATGAGGCAAAAAGACAACCCAGGAAACACGCCACTGT
GTTGTTCTTTGGATCCTGAGTTTCCTTGCTGGTTTGCTTG
ACTCTTCTTTCTACCGTTTAGTCTTCTGTTTGTTTTATGT
ATAGTGTCTATTCCGTCTCCCTAGAAGTGAACATCTCCTA
AAATGGAAATTTTAGTCCAAATATTCACTTAATTTTGTTT
ACAGCTGCTTCTAGATGTCTAGGCAGTAGTTTCAAACATC
GCAATTCATCATTTGATCCCTCCTCTTTTTTTTTTTTCGA
GAACAAGTACATTTGAAGTTAAGTAAGGGCAAAAGTTGCA
GTACAGCTTATGGTATTTTTATTGTAATATTTTAGATTGG
TGATGAATTCTTCAAAATACTACTTATTTATTATTAGTTA
ATTCTGTTAGAAAGACTAGCATTGTAAGTAATAACATAGA
TTTTTGCTTGCTAGGTAATGCTTAAGACTATTTCGTATCT
AAACATTATTGAAGTTGCTCACAAGGGACAGATAATTTAA
TATTGACACAACCTTAAATAAATTGAAAAGGCATAAATCA
GAGCAATGAGATTCATAAGGCAGTTAATATTAATGGAGAA
ACCTTTTGGGAAGCATGGTGTAAAATCAAAGAAACTAGGA
ACTCTTGATATAAATGATGAGGCTAGTTAATGATTTAAAA
ATTGGTTATTTTGTTTTAATCTCTTTTTAAGTCAGACTAT
TATATGTCCTTAGAAAAAGTGTATGTCTTTACAACTGTTA
TCAGAAAATGGAATGCAGGATTCTTAGGGGGAAAAAAAGA
TCAAAATCTGTAGAGAATACTATATACTTATTTTGGTTTT
GCAAACAAGGAATCAAAACAGTACTAAAGTTAATTTCTGA
AAAAAAAATGTGAGCTCTTCCCTAAATCACAGGTCATAAA
TATTTATTAGCAAAAAGTGTGCATATGTTATGTACACACA
CATATGTGTATATGTGGTTGTATATGTAAACACACATATG
CACATATATATAGTTATAATTAAGGATTCTTAGCAATTTA
TTTATTAGCCTCCAATTTTAAGTACACATTGCAATAACAT
AAATTGAATATGTTAAGTTTGCAGTTTTGAATGATCAAAA
GAAATGAATATCAAAGCTGCGGAGAGACACAAACTAGGCA
TGTGAGAAAATGACTTAATAGTAAACATGTACAAAGTATG
CTGAGGCAGGTTGTAGAATATCCTTCCTTGGAGACCTGAA
GCTGTGTTGGGATGGTTTGGATGTAGAATTGGGCTTTCTT
GGCTGTGTGAAAATAGAATAGAAAACCCAGTTGTCATTTT
TGTTAAGTTCTAAATGTTTGTGAAAGGACATTGAATGCAA
TAAAACCTTTGGCTATTTTGAAAAGTAACTGTTTTGAAGA
AAAGAGTTAATTTAGGCCAGGCAAATTACATATGTAACGC
AGCCTGGGGATGATTCATCTAAATCTAATTTTCCACATTA
CTTTTAGAGGTTCTTCTTATCCAATATATATAAACATACA
AACCATTACAAAATAAAAACAGACGAATGAAGCAGTATGG
TGCTAGTTAATTTTTGTCCACATGATCTTCTGTAGGCCCA
GCCATCTTGAGGAGATTGTCCACTTTGGAAACGTTCTGTG
GAAGGACAGAGGATAAGCTAGCAGGGATCAGGGGTCTTGT
CTCTAGCACTGAATTGGGCAATGTCGTGCAAAAACAACTC
AGTCACTAGGCCTCTCTTTCCTCATAGAAAAAGCAGAGTG
GATGGATTCTCTTTAATGGCTTTTTGTTTGGGTTTTGTTT
TGTCTAGTTTTGGTGGCAGTATTGGTCTTGTGGGGGAGCT
TTCTTTCTAGATGCTATTGCTTATGACATGCTGTTTTCAG
ATCTGATTCAAGTATTTACTCAGGAATATGCTAGATCTTT
ATGTGTGTTGCACTGGTCAGCTCTGATGGAGGTTGGCAGC
GTGATGTGAGAGATGTGGGCCCTAAGCAGTTCATGACAAC
TAAAGGATACATGCTACCCAAAACAAAAGGAGACTTTTGT
AGCTGTTGAAGATCACACATTGAGTGTGGAAATTTTAGTC
TTTAATTGAGGATTTTTCTTGTGTATTTGTACAGTACAGT
TATGGCAGGTACTATAATAAGAAGGCTGGGAATAAAGGAG
CTGCTTCATATCTGAGTAATTTAAACAATATTTAATCTAT
GCAATCATTATTTTAATAGGTCATTTGAAGTTCTATCTAT
TCATTTCTGTTTCCTTATCAGGAATGTGTCTGCCACCCAT
CACCAGAACTCATAGACAGATTGGGGGGATCAGTATAGAT
GAACCAAGGGCACACACCTGCTTTAGAAAAGATTTTAGAA
AAGATTAAGCCTCTTTTCATCAGAAAAGAGACCAAGACAG
GTACATTATGACATCATTAAGTAGCTAGAATAAATGTCTG
TGAAGTAGTGATAGCAGATCAAAGGACTGAGGACCCAATA
TCAGGATAAACATGTGAAATAGGATAACATATGTATTTCT
TCTTTTCAAATGTTTTTGTTTTTCCTGGCACTTCCTTTTG
CTACCTGGCCTTCTCCTTCTTCTGTTGGTGGCACTCAGTA
CCTCAGTGGAGATAGGTTATTGTAGAATATAAGAGTTTAG
TTCATGACATTTGAGATTCAAGATCTGAATTGTATAAGAA
AAAAAAATATTTGTAAGGGTAAGATAATTCAGAGCCAGTT
TGTCTCACCCCTCAATACCAGATAAGGTTTCCTTGGATTT
TTGAGAGAAGGATGTTCATAGAGGAAGTCAACACCCACAG
TGAAGCCCTGAGAAAAGTCCTTTCTCCCCGTCGTCAGCTA
AGAAGAGACTAGGTCACAGCTGTACAATTTGTTGGTATAA
AGTTGTTCATAATAGTCCCTTGTAATTTAAAAAAATTCTG
TAAAGTCAGTAGTGATGTCCAAGGGGAGATTATTTCTAAC
TACAGAAAGAATAAAAATAATTGATTCCGTGGCTCCTGGT
CTACTTGTTTTGGATATAAGAATGTGACCATTAAAATCTA
TTTATGATATTAGAAATAAGTAATTGCATCTTTAAAAATT
GGTACTTATAACCTTGTCAAATATTGTGACATTTAGTGGA
TCCCTAGTGAGGCCCATCCTCACCACTCTGCAGCAGTGGC
CCCTTTGTCCTGCACCTCATCCTCCTGGCTCCCATCCTTC
CTTTCAGATTATTTTTCTGACTCCACAGAAATACCGCAAC
CTTTCCCCAAGATATGTACACAATCACCCATCTCCATCTC
CTCATGTCGTACCTTGTATCTTTCTTTAGATCTTATTTAG
AATAATTTTTGTTCACCTACGATATGGTAGGAAATTTATA
AATAGCGAATTGAACGGAATCTTGCCTTAAAGGAACTGCC
ATTCATGCAGAGTAAAACGTGTATGCAGATTGCTGTCACA
CCAATTAGAAGACAATCAGTAAAAAGGAGAGGTAGAGTTG
GAGACATTAGAGATGTAAAAAGAAGGAGATATTTCTTCCA
ATCAAGGGCTAGAAAGGCCACTTGGTGGACAAAATGCCAT
TTGAGCTAGGGTTTATAGGTTGAGTCAAATATGAATATGG
TTGGAAATTTTTCAGGTGAAGGAAGAAGCAAGAACAAAGG
CATAAGGTGGCATAGTGAGCTACTGAACAAAACAGATAGA
AATCCGTGCAGGTAAGAGCTGTCCATGTATTGCATGCATT
TTGATAGTAGTGCTGACAGGGCAGGGTTTACCAGAGTATT
TACTGTGGGGAGAGAGAGAAAGAGAGAGGGCAGAGATGAT
GCCGAGGGTTTTGGCCTGAGTGATTAGAAAGAAAGAGATG
GAGAAGTCTACAGGGGGAGTGGGCTTTAGGCGTGGGGATC
CAGACTTTAATTCTGGATATGTCGAGTTTGAGATGTCTGT
TAGATATCCAAGTGGAGATGGGAATGGGGGGTGTGGCTAT
CTGAATGTGAAGTTGGGGAGGAAAATCTAGACTTGAGATA
TACATTTTTAAGTCTTTGGCATTAAGATGGTATTTTATAG
CCATTGACCTGGACAAACGGAAAACGAGTGAGTGAGAGTA
GATAAAGTGAAGAGGACGAGAGTTAATGGCAAGGTTTGAG
TTCAGTGGATGCGGAGGATGTTGGTGTCTCAACAAAATGG
AGAACCCGGAAGGGAACATGGTGGATTTGGTTTGGGACAT
TGAATTTGGACATGTAGTTGGAGATATTTACACACAGTGG
TGAGACCTGGAGCCTGGGAGAGAAGTAAGGCGGGAAGTGA
GAGTTGAAGACATATCGGTGATAAACTTACCAAGGGAAAG
ACGAGAGAAGAGGGTCAAGGAAGTGGGGTACTGAGGGTCC
TGGCAAGGCTTCCAGTGAAATAGCTGATAAGTCCAGGCTG
GTTTAGGAGGAAAATAGAGGTAACTAAGGGGCTTATATAT
TATGCAAATAATTAGGGAGCTAATTTTGCTGATGAGGAAA
ATAAGTCCCACTAACATCAGATTAATTGCCCAGGGTCTCG
TAGTAGGTAGTGGTGCTAGAAACAAATTCAGTTTTATTTG
CTTCCAAAATCTATCCTCTTTCCATCACAACATGGAGCCT
TCACTAATCTATTCCCCTTATTTTATAGAGGGGTCAACTA
ATAAGGTCATATGGCTTGTCAGCTCTTGAGCCAGTTTTAG
AATCAGGTTATCCAACTCTCTTGTGTTCTCTTAACCATAA
GAGAGTCTTAAAACCTCAGCTGAAATATGATCAAATAATA
CATGTACCCCCCAAGTCCTTCAACTATAACATTTATAATA
AAAAAGTAAGTACAACTTTTTAGATTTCACTAAATTCAGC
TTTGTCTCTTGGCATTCTAGATTAGAACCAAATATTCTGC
AGTTGCTTAGAGTTCCGTAAGAAAACAGTCCACTTGGAAC
TGTATACCTCAATAAATTTATGAAAACTACCAAGTCGTTT
TCATAGTCTATGTAAGTAAGTTTTTTTAATGATTGGATTA
TTAGTGACCTGTTAGTGTATTAAACACAGAAGCTATAATA
GATTCTCACAATATTGCTATTTTCAGTAACAAAATTGGTA
ATGTTGAGTTTAGGTTCACCTTTCTTAGCTTTGCAAAGTA
TTTCTCGAAAGCCACATGCATGAGTCTTACTGTTGATTGT
ATATTACCAGGGGAACTGAGTTTTACTACTTCTATATACA
CCAACAAAAAAGCTGTTTCAGCTGTTTTAACAAGTTTACA
ATGTATTGCTTGGGTCTCCAATCTATGAATTAAGAAGTGG
AACTCTTATTATTAAAAATCTAATTGAGTACTCAAAAGCC
ATTAAAGTAGAGAGTTGAAATAACATTCATATAATTCAGG
AAAACAGTATTTTGGCCTGAAATACTCAGAGTTCCCCTTA
AAATTTGCTGCAAGTGGTCTCAGTTTTGCTTGACCAATGT
AAACAATTCTATGACAATATATTTATATATCCTTTTTTTT
CCAGGAGCTTAAAATATATCCCACACTCTATTTTTCTAAT
CTCCACAACACTGTTTGGAGCACAGGGGTCAAGCACTTGG
CTTATGGATTTCTTCACAAGAAAAACTCGGAAGAGTCATT
TCCTAGCTTGGATAGAAACCATGTCCTTTGCTGTTCACTT
ATTGTTTATTTGAACATATTTGCTACCTGGCTTTGTGGAT
TTATCCATACCCTAGAAAATAATTGCTTTCCTAGATGTCT
TCATCTAGGAAATATGTGTAGGGGTGTACATATATTAGAT
ATATTTAATTACTCTATACCCTTATAATTTATGGACAAAC
TCTACCACCACCCCTTCATGTTTAATATAGTGACAATTGT
ATGACTCTCTACGAGATTCCTTTCCCACTTAAAGCACCTC
AGTAAAGAGGGGCATTACGTATTCAGTAGAGACAAACCAG
CACTTTTGCTTGAGTCTGATCAGAAAAGAGTTATAAAAGA
GTTTCTCTCTCTTCTTTTTGTCCATAGGCTTTACAGGAAG
GTAGAGTTTAAAATGATTAGTATTGTGACTTTCCTTGGAC
ATTATGTTTCATTTTCAGAAAGCTAGGACAATAGGGAATT
GTCTTTGGTGATGAAGAGGAAGAAGGAACATTATTTTTAT
CTTATTTTGTAATAATCAGTTTTAAAATTTGAACCACAAG
TGAACCTACTTTGTTTGCATCACTTAATGTTCAATTAAAA
AAATCTGAACAACCATTTATAAATTTGTGATATACAACAC
AATTTACTTGTAAACCATGATACAAGAAAAGCACACTTTT
TTCTTTTGCTAAAACATACTCCATTAATAAGTCCTCTATT
GTCTTAAACCAAGCATTAAACTGATAAGATTACTTCTCTC
TTATCACTAAATATATTACTAATAGCAAGAGTAGCAATTA
CTAAGTGCTGTGAGCAGAAACTTATCTACATAATAATTGA
GATAAACAAAGTTATTCTTATGTTATTCTTGTAGATTTAT
TGGTTGGAAGTTGAACATTGATAATTTTGAGACAAGGTAA
CTCATGTATAAACATGTTAACTCAAATCATTTTTAGTAAT
AGCCAGTTATATCAGTCAAACTCTTTGTACAGGGGAGTAG
GATGCAGTATCCTGGTCTTCAGTGACACCCAACAGTGCCG
GCTTCATTCTATTTCCTGCAGTTCTTTGCATGTGTATTGC
CTTATTTTATGACTTTTCCCCACATTGCCACTATTATATT
ACTACCCTGTCCATCATTCAAATCTCCTTCATGAAGTTTT
CCTGGACCCTCACAACTCGTTGTAATATATACTACCTTTC
CTTTAAATCCTTAAAACATTTCCCTTAAAGTCCTGAATAG
AAGAAGATAGGAAAAAATTAGAAAGTTATTGTCACAATCC
AGGGAAATAATACGGTCATTTGGGTTAGGGAGTTGGTAGG
AGAGATGGAAAGAGTGGATAGATTTGTGATGCATTTTGGA
GATACAGTTTACATGGTTTGCTAATGGATTGCATGTGAAG
GGGAGGAAAAAGAGGGAATCAAGAATAACTCCTAGGTTTC
TCATTTTCAAGACCAGGTAGAAGAAAGTGCCATTTTCTAA
ATTAAGGAAAGTTGATGAGGAAAAATTTGGATGGAAATCA
TGTTAAACTTGAGATGCCCATGAGACAACTAGGTTAGTTT
GGAAGGCTAACTGCCTTTCTAACTATCAAATAGATAAAAA
TGCATATTCGCTTGAAGAATAATTTTTTAATCCTGTAGCA
TATGGGTAAATAGATTAGCAAGGCAGCTCTCTTCTGTGCA
GTTGTTCAGAGATCCAGGTTGACAGAAATTTTGTCACCTT
CCACATGTGGTTTTAACTGTCACCCTGATATTAGCTCCAT
TCCACCAGGAGGAAGAAGAAAAAGAGTATGAAGCAGTAGG
CCTGAGAGGTGTTCATGGGCCAGGACTAGAAAAGACACAC
ACATCGCTACCGTTTGCATTCCATCAAATAAAACAGAGCC
ACATGGCCAGACTTGACTGGGAACTATGTTCTAGTTTTAT
GTCCACATATGAAAAGGAGAATATGGATTTTATGAGTGCT
AGAAATCACCACATCCGAATGGAGACTTAGAGTAGGCAGC
TGAACTATGAATCCAGAGCTCAGAGAAGTCTACACCAGAA
ATCTAAATTTGGGAAATATGTAGCATAAGATAGTATTTAA
AAATATGCAACAGGAAGAGATTCTAGACAGACAAAGTCTA
GAGCAAGTGATTACTAACATTTCTGAACAAGTATTGTAAA
AGAGTAAACTCAAAAGAGACAAAACCAGAATTGGATGTGG
ACTGACACAACCATCACATGGGGAAGAGTATGAGCCTTCC
CCTCTGAGCCCTAAAAACCCTCAGGGACAGTCAGCACCCT
TGGCAGGAAGAAGGAAGGCATTCTGAAGGCTGAGAACTTG
GAAGAACATAGAATGTAGGTTCAGCCCTGAGGACTGGAGA
GACCAGATTGGAGTTTTGAGAGAGAAAAAAGAAATGCAGC
TGAAGCATTGAATTGGGTATCTCTACTCTTCAGGAACTGG
GAAGAGATGAAAGAGGACGCGTAGGCCAACTTCTAAGTCA
TCTATTTTAGCTGTGGGTTCTTTGGCAAGTTACTTAAACT
CTGTAGTTGTTCATTTGTAAAACAGAGATGATTGTAATAC
CTTCCACATAGGGACTGGGAATTAAATGAGGTAATGTATG
TAAAACATTAGCACAATGCCTGTCATATGTGAAGGGTCAC
TATGTTCTTAATTCTTTTTATTTCAACATCTTTGACTGAG
AAGCATCTGCTATAGTTTGGTTTGTTTGACCCCTCTGAAT
CTCATGTTGAAATTTGACCCCCAGTGTTGGAGGTGGGGCC
TAATAGGTGTTTGGGTTGTGGGGGTGGATCCCTCATAAAT
AGATTAATGCCCTCTCTGGTTAAGAGGTGAATGAATTTTC
ACTCTATTAGTTTCTGAGACAGCTGGTTGTTAAAAAAGAG
CCTGTGCCTCCCTGATCTTGCTTGCTTTCTCTCTCACCAT
GTGATCTCTGCACATGCTAGCTCCCCTTCGCCTTCTGTCA
TGAGCGGAAGCAGCTGGAGGCCCTTACTAGATGCGGGTGC
TGGTGCCACACTTCTTGTACAGACTGCAGAACTGTAAGCC
AAATAAACTTCTTTTCTTTATAAATTACCCAGTCTCAGGT
ATTTCTTTACAGCAATGCAAATGGACTAAGACAATAGCAT
TTATTTATATATATATATATGTGTTAATATATGTGTGTGT
GTATATATGTGGATTTACACATCATATTTAGTAAATGTTT
GTTGAATGAATAAATGAGCATATAGGGAGTAAAAGCAGGG
AAATTTTAATGCTATTAGGACATTATGATGATAAACCTTT
CCATAAATAAATGTCATATGAAGACCATTACAGTCTTCAC
TTTTAGAAACAAAAAAGATTTCAATATACTAAGACATTCA
ATCTAAATTTTAAGGCATTTGGCAAAAATATTGTGTAATT
TCCTTGATCTAGGAAGACCAGATTTTGTAAGAGGTTTTAC
ATCATATGAATGTTTTTGAACTGAAATTCTTAGAGCAGTA
AAAATTGTAGACATTTCATATTCTTCTTAGTTTAAAAAAT
TCTGTAGTTATTTCTTATTCAAGTATAACTGACTACTATG
CATCAATACTATTTTCAATTCTCAAATCAATAGACTGGAT
GTTTTTGGGAAAAAAAATCTAATTAGTCTCACTGAGGGGT
TACCTTGTGAGGCAGGGGAAAAGCCCCGCTGTTCCTGAGG
TATTGACTGGGAATCCAGCCAGCTGGATGAAAACCCTTTT
TAATGGCCCCATATGAGGTCAATTTAAGTGCTCTTGGCCA
TATGTGGGAACTAGAGTAAATATAAAGACAACTTCTGTTC
TTTTGCCCAGCACAGTTAGTACCACTTTGTTTACGTTTGG
TAAAATATGCATTTCACGTTGGGCGCTGGTTTTATATAAG
TGGGATGCCGTTGCTCAGACAAGAATCATCAATGAACAAA
ACAAAAAACGTATCAACCTAGATCCTGGGCCATTATTAGT
TCTTTGGAGATTATATCAATACACTACTGAAGTATTAATA
AAAATGGAAGCAATGTTGATGTTCAAGGGTTGGAAATAGA
GCTGTGTTGTAGCACTCTTTCCCCCAGCCCTGAACGTACT
ATTCTCTTTGCACATACGCTTCTTGGAATGCCTTACCCTG
TCATTTTCACTTGATGAACTCATACTTATCTTTCAAGACC
CAACGTAAGTGTCACATTCTCTTTGACTCTTTTTGTCTCC
TGTCACATTAGCATTCTCTACTTTTCTACCAGAGTGTTTT
GTGCTTGCTGAGGCTGTAGCACTTTTTATAATACGTTGTA
ACTATTTGTTTATGTGTCCTCATCCCTCACTGGATCATAT
ACTCCTTAAGGACCTAGTTTATGTCTTATTCACCTTTGTA
TTTCTAGTATTTAGCAAAATACCTGGCATACCCAATAAAA
ATCTTTACCTAAAAACTTCCTAAAGAGGAAAATAGAATTA
ATTTGTTATGTTACAAATTAGTGTATTTTCTTTTATTTCC
TTTTCTATGCAAACTCTGCATATTTCTTATAAAAATTGGA
ATAATACACACATATACAATGTCTTTTTTAACTTTTGTCA
AAATCTCATAACATTAGATATTATTGAATGTATGCAGAGA
CATCTGTGTATCTAAACCTTGTTCTAATAATACAGGAAAA
TATTTGAATATTTATCTGAATACATAAATTCCTATTAAGT
TGAGTGACATCGTGCTCCATTGCCATAATACACTAGAACA
GTGGTTCTCACCTGGAAGTGATGTTTAACCCCCAGGGGAT
ATTTGGCTATGTCTAGAGACATTTTTTGCCATCACAATTG
AGGTGGCAAGTCAGTGCTGCTGGCATTGAGTGGGTGGAGG
CCAGTAATATCTCACAATGCACAGGACAATCCCCACAACA
AAGAATTATCCACTTAAAATGTCAGTTGTGCTGAGGTTGA
GAATCCTATATAATCATACACTTTCCACTGGGACCACATC
AATCTACACAGTGCCCATGACTTTGTATACTGGTGTTGCC
AAACAATATCACCAGCCTAAATCTATTAATACGTTCTAAG
CTCCTGATCCATATCTATCTTCCTTTCTTTCTTCCCTCCT
ACCTTCCTTCCCTCCTTCCTTATTTCTCTCTCTCTCATCA
TGTTTACTCTGCCTCTCCACCTGTATGTCTCAAGGCAGCT
CAAACAAAATACATGTCAAAAATAAAATTTATTGTTTTCC
TGGAACATTCCTTCTCAACTACATATATTCTCCTAATTAA
CACTTTTGCTATCTACCTAGCTTCCCAAGCCAGAAGAATT
ATATTCATCTTCTACATAAAATAAGTCAATTCTCAAATCA
ATAGACTGGATGTCTTTATAGCCTTTGAGTAACTCCTAAA
TCCTTTAATTCTGTCCAGGCCTTTATCACACTCTTGTCTT
GACAAGGGCATTGCCCTAACTGGTCTCCCTGATCCTCCAC
TCTTTCTGCACATTACTGCAAGAGTAATTTTTTTTTTTTG
AGATAGGGTCTCACTCTGTCACCCTGGGTAGTGTGCAGTG
GCATCATCATAGCTCCCTGCGACCTCAAACTCCTGGGCTT
AGGCAATCCTCCTGCCTCAGCCTCCAAGTAGCTGGAACTA
TAGGTGTGCACCACCACCCGGCTAATTTTTATAGTTTTTG
CACAATAGCGCAGAACTCAAACGATCCCTTTGCCTCAGCC
TTCTGAGTAGCTGGGACTAAGGCACAAATCCAGCTCTGCT
TTTGGTGTATTTTCCGCCTTGTTTCAAAGTCAAGAATTTC
TCAATTTTATATCATGTTCTATTGTACATATCTGAAGAAA
AGTCATTAAACATATAAAAGAATGAGGAAAAATTAGTTAC
CTTCATCCCACAGCTTGGATATGTGTCCTAGAGATAGGGA
TGAAATGGTTAGGAATTTATTATCTAGAATATTCTATTAA
ACAATACAGCTTACATCTACAGTTCAATGACATTTGATGG
TTATAAAGAGGGTCCTGAGTCTCTGTAAAATTTTGAAGTT
ATTTCTAAATCATCAGAGAAAAAAGTATTATTGTTTTTAT
TATTATTTCAGTGTACATTTTATTGTGGTCTAATTCTTCA
AATATTTGTGATCTTTGCCTATACACATAATTCTATATTA
AGCAGATTTTTAGATAAATTAGAACATCTCTAATGAGAAT
TAGTCTCCTTTCCCAAGTTCTGCAGTTTTACTATTCATTA
AAATACTGTCCATACTCTGCCTTAGATCAGAGCTATTTAA
ACATGTGCCTTTTTTCCTCGCTAAGTTGTTTGCTTTTGGG
AAGCAGAGAAAGGGCCTTTTTATCTTTTTATTTCTCATAT
CACAGGGCACAATCTTTGGCACACAGTTTGGTTAACACTA
ATGTTTGTGAGCTGAATTTACTATATCAAGGACACTAATC
ACCTAGTCTCTTATGGAAGTGTAAAACCCTCTCCCACTCT
GTTCCCTGTGGTCCTAGTTCTAGGTGCCTGCCTGCATGGA
ATACTTTCAGAAAAACTAAGGAAAAGTTCTAAAGTTCCAT
TGAAGTGTTCTCACAACTGCTTGGCTGACTCCTAAAATTC
TATTGTTAGACCTTCATTCTTCAGCATAAATTCAAATGCA
AATAAATTTGAGAAGAGTGATGCATTAAGGTACTCAAGTC
TTTTGTGCCCACTATGAATGAAGTATCTACGTGCTTGTTT
TACAACATGGAGGAGAAAGAGCTCACATGAGGGCACTTAC
AGAACAGAGATTTAGAAGCCAGGGGTACCCAGCACAAGCT
TTGCCACCATGTCAGGGTAGGCATGATTTTACTAACTATC
TCTAGCCAGTGAATTCTTATGGTACTAAATTATTGTTAGG
GAATGAAAAACCTAAGCAAAGACTTGATAATTCTGAAATT
GTTCTCACATCTGGCTGATGTCACTCCAATTTATAATTTA
AATCCATATTCTTGTTAGTGGAAGCAGAAGACAGCTGGAT
TGAGTATTCCATGAGGCCATGGTTTCCCTCCAAACATCTC
TTCTTCAGGGGGGACTAGTATTGATATTTTTCACCTTTAA
TCTGCCATCCAGACTTTTAATTATTGCTTTGTGCTTCTCA
GCCTCCTTTTAAAGATTTCACAACTTTCAGGACTCAGAAT
AGCATGGTGCTCTAATGAATATCAGGTGAACGCTGTTGTC
AGCTTTTAATGGCAAAACCGGGGTAATGTTGCCGAGAGAA
ACACCGAGAGGTACACGAGGACGTAGAGAGAACAGGTTTA
TTTTATGCCGGCTGGGCTCAGAGGGGACTCTTCTGCCAAA
TTCTGAGCATCGTGCTTTAGATGTAATGACCTTTTATAGA
GGTTTATACCAGGAAGTCTACAGATAAGGAAGCTACTGTC
ATGTACAGATGAGGAAGTTACTGTAATGTACAGATAAGGA
AGTTGCTGCTAGGGAACTGCTGAAAGCTGATTATAGAAGC
GAGAGTTGCAGTTGTTAAGCAGTTCCAGTTTTCTTTATAA
CATCAGTTTCACAAACATTTTTGTGACTAGGAGGGTGGGA
TAAGCAGTCTTACAGAAGCAGATAAGCAATCTTACAGAAG
CAGATAAGCAATTTAACATAGACAGGGCTATAACTTCTCA
TTTCAGGGTGAAAGGTTTTCAGTGAATTTTCATTTTTCCC
TCACAGGTGAACTCTGTTTTCAGTGGGATATGACTTCACA
ATCTTTCTTGTCCTCTTGTTTATTATATATATATTTTTAA
GCCTTGTCATCCCTTCTATACACTATTTTTGTGACAGTAC
TTTCTCCTGATTTTTTTGTTTCAGAGTACAGATTTGAACT
TTGTCATTTAGTATTTTATACAGTAAACTGCTTCAAAGGC
AGTGGTTTTTGAGACCTGAGATGATAGCAATTGGGGCCCT
AATAGAAGAGAGGAAAAAGGGATAAATAACGATTTTTTCT
GAGATTTGTAAAGTTTAGTGTCTATTGGGTAATGATGATG
AGCCTAGGACAACAGAGGCTTGAAGTAAATTCCTAATCTC
ATATTCATGGTGATTTGGTGAAATCAACCTATTTGTACCT
CAATATTCTCCTTTATAAAATAACATTCATGACATTTGAC
TTGTCTTGGCCTCACATTGGGATTTACGGAAAGTAAGGAA
AAGGCAAAGGCAAGCACAATTGTGAAATATTTTGAGCTGA
AAAATACTATGAGTAATTGTTAATGTTTTATCTGAAGTTA
ATATTGGTATCACTAAATCAAAGTCAAAATAAATTCTGTC
ACTAGAATTCATTTGATTATTTCCTTTCTTCACCCACGTA
TTCATCCCTTATCCTCCAGATATTTATTGAATGCATTACC
TTCCAGGTAATGTTCTAGCCATTATGCTAGTAAATAAACC
ACATGGGCCCTCTGCCCTCATAGAGCTTATATTCTAGTGT
GTAGGAGGTTATATATGTGTTGGGAGAGAGACAAAAATAG
GTAAATAAATACAAATATAAGTGAGTTACACATTATGAAC
ATTACTGCAAAGAAAATAATTACAGTGATATAATAGAAAA
TTGTCAGGTGTGCAAGAAAGAGGTTAGTGGCTGAAGAGTA
GTGGGTGGCGTGGTGAGCAGAACAAGATGAGAAGGGAAGA
CACTTTATCCCACAGAGTAAGGGGTTTGGTTTTATTTTAA
GAGCAAGAGGGCTGGGTGTGGTGGCTCACACCTGTAATCC
CAACACTTTGGGAGGCTGAGGTGGGAGAATCACCTGAGTC
CAGGGTTTGGAGGTTACAGTGAGCTATGGTGATGCTACTG
CACTCCAGCCTGGGTGACAGAGCAAGACTGTCTCTAAAGA
AAAAGAAAAAAAAAACAGCAAGAGGAAGACACTCAAGTGT
GACTAGTGGATGGATTCCAGGTGTATATTGAAAGTATAAA
CTGACAGATCTTAGTGATGGATCAGGGTAGGGGGATGAGG
GGAAAGGAGAAATCAAGGACAGATCTTGTATTTTTGGCTT
GGGGATGGTGGTGTCTTTTACTGAGCTGCGAACATGTTGA
AGGGGGCATCAGCAGTCCTCTTTCAGGTTTTTTATGTTTT
AGACGCCAAGTAAGTATCCAAGGGGAGATGTCAAGCAGAT
AGTTGTACATTTAGGTCTGTTTTACAAGGGAAAAGTCGGC
TCTGGAGATATCCATGTAGGAGTCATTAATATGTAGGTGT
GTTTAAAGCATGGGATTGGGTAAGATTCTTGGGAAGAGTG
TATGGAGAAAAGATAGGAGAGGTTAATTCCGAGCTGGGAA
GGGGACATTTCTACATTTGTCAGTCAACTACAGCAGGGGT
GCACAAACCACAGCCCATGGGCCAAATCCAGCCTGGGGCC
TGTGTCTGTATGGCTAGCAGCTAAGAAAGGTTTTTACATT
TTATTTTTTATTTTTAAATTTCTTTTGTAGAGACAGGGTC
TCACTATATTGCCCAGGCTGGTCTCAAACTCCTGGGCTCA
AATGATCCTTCTGCCTCTGCCTCCCAATTGCTGGAATTAT
AAGCATGAGCTACCACACCTGGCTGAGTTTTTGTTTTTTG
TTTTTTGTTTTTAAATTTTAAATTTTTTATTTATATAGGT
ACATAATAGTTGTACATCTTTGTACGGTACATGTGATGTT
TTGATACAGGCATACAATGTGAATTAATCAGGAAAATTGG
GGTATCCGTCACCTAACGCATTTAACATTTGTTTGTGTTA
GGAACATTCCAGTTCCACTCTTTTAGTTATTTTAAAGTGT
ACTGTAACTTATTGTTTTTACACTTCTAAGGCTTATACAG
AAAACAAAGAAGAATATGCAAAATTGCATGTGGCCCACAA
AGTCTAACATATTTATGATCTAGCCTTTCAGAGAAAAACT
TGTAGACCCCTGAAGTAGAGGATAGGAAGCCAGCAAACGA
AACTAGGAAGGAATGTGCAGAGGACAATCAGAAGAATCCC
ATGTCCTGGAAACTATAAGAAGAAAGCATTTGAGGAAATT
CTCTGAGAGGCCAAGTAGGACAAGGACAAAGAATGACATG
CATACCATAGGTGACCATATTAGTTAAGGTATATAACATT
AGCTTTTGTAACAGATAATCCCAGCATTTCAATATCTTAC
CACAATACAAGTTTATTTCTCATTCATGTAATTTCCAATT
GGCTATGGGTGAGGTGGTGTTTGTGTGTACGTGCGTGTGC
ATTCATGCTCTGGCAGGGGTGGGGAACTTGTGACCTTGGG
GCCACATGTGGCCTTCTGGATCCCTGAGTGTGGTCTTTTG
ACTGAATCCAAATTTTACAGAACAAATTCCTTTTAATAAA
GGGATTTGTTCTGTGAAGTTTGGATTTGGTCAAGGGGCTG
CACTTGGTGATCTGGAGGGCCACATGTGGCCTTGAGGCCA
CAGATTCCCTGCAGTTCTGCAAATGCAAGGAGAGAAAGAA
TCGCATATGAGAGCTTTTAATGAGCTGCAGAACCTTGCCC
CACATTCAGTTGGCGAGAGCTTAATCACATGGCCACACCC
AGCAGCAAGGGAGGTTGGGAATTGTGGTCTGAATGTTTTT
CTAGAAGATAAAGTAGATGGGTTTTGGTGAGCACATAGTA
GTCTCTGCCACAGAGATCTTGACAAGAACAGTTTCTGCAG
GGTAGAGGCAGTAGAAACCACAGCTGAGTGGCTGGAATGA
TGAACGTGAGGTTAGGAAATGGAGGTAGCAAGCGTGGGAG
CAAGCGTGGACATCTCTTTCAGTAAGCGTAACTGTGAAGA
GGAACATGGAGTGGGATGGTAGCTAGGGAGGAAAAAAATG
TAAAGGCAAGCGAAGTTTCCTGTGGAGGAAAGCACTGTGT
GGTGGTCATAACAATAATGACAATGATGACGAGATTAGTA
GCCATCATTCTTGAGCACGTATTATGTACCAGACATGATT
CCAAACACTTTCCCTATGTTAAATCATGCAATCTTTACAA
GACTCTTAGTTGGTAGGTGCTCTTGTTATTCCTATTGGAA
TACATGAGAAAACTGAAGAGCAGAGAGGTTAAGTAACTAG
CCCAACATCACATAGTTATTGGCAGAGCTGGGATTAAAAC
CCAGCTAATAGAGTTCCTGAGTTCATGCTAGCTGTAGTGC
TTGGTAGAAAGAGAACAGCTTTTAGAATCAAATGAATTTA
GGTTTGAATTATGGACCTGTTTCTTACCAGCTATATGGTT
TTAGGCAAGTTGTGACTCTCAGTTTTCTCATCTATAAGAA
GAAGATAATGTCTACTATAGAATTATTGCTAGTGTTTAAT
AATATAATCAACAAGACTTAAAGCACCCAGTATCATGCCC
AATACTTACTGGAGACATAATAAATGGTTACTTAATATAC
TAATTAAGAAAGGTGTAAGTCTGAATAGATTTTTTCCATT
TTACATATTTCTTTTTTACTTTAAAAAAATGACGACAGAT
TTAGAAAATATGCTTCTGCTTTATAGTGCTGTAGATATGA
GTGAAAATATCATTAGGTGTAAATATTTTAAGAGGCTCAT
GTATTGAAAATCAAGTTGTGTATGATTCTAAATGTTTATA
CCATACTTTCAGTCACCGTAGCATCTTAGGGGAAACTTTC
ACAAAGCCACCTGCTGTCTGATAGCAAATTGATGTTCTGT
GCCTTTATTGTCATTTATACCCTTATCTTGAATAAATGTG
CCTTTGCTTTTAAAATGCTAGATGTGTAGGGATACTCTAT
TAAAAGACCTTACCACCTTTCACATTCAAAGGGTCACTTG
CATTTTATAAGTACAAGTGAACTGATATATCATCTAGTCA
GAAAGATATTTCACCTAGGGCCTGTGTCCAATGAAATTTG
ACACCTCCTAAATTCTCTGGGCTCTTTAGAGCAAGATGAT
TCAAAGAAGAAAGCAGAAAATGGTGTAACTGGTGTGGAGC
GTAGTCACCTGTTAACACTGGCCAGATAGCTAACATATCT
TCCCCACCTTAGACTCTCCACAGATAAATATCTACCACAT
TTGGATGTTGCTTAAGGTAGTTTCTAATTGGTGGGGTTAG
CGTGAAAGGATTCTATCTGAAATCTGGGTAGGTTTATTCC
TGAAAGTGAAAGATCTCATTATAAAGCAATTACATGATAA
GGGCTCCAGGGAGAGAGTACAGAAAGAGTACTGTGTACTA
TATAATTTTATATCAAAGACTGAAAGCCATTAATGAAGCT
CCTGTGGGAAAAGCTGTGTCTTGTGGGTTCTAGCCCCTTT
ATGAATTAACAAGTCTTAAGAAGGGATACATGGACACATT
CACCTGGCTATGTTGCTGTGTTCCTTCTGGGAATTCCAGA
CCAACTTCAACCTTTTTGCAGCTGTACCAATGATCTCTTA
GGCTAGTGAGGGCTTATTAGATTTGCAAGGGACACTCAGC
ACACCTGCTGGTTAATGTCACATGGCCCCAGAGCCGGAGG
CTTTGTGGCATAGCGGATGGCAAAGAGTTGTGCATTCAAG
TCACTTTCTATTAATAGCATTCTTTTAACTTACCAGTGGA
AAATTTAATTAATCTTTCTAAGCCTTAGTATTTCTTTGTA
AAATGTGGCTATTGATACCTCTGACGTAGAGTTGCTGTGA
GAATAGAAGAAACAATGGGTGTAAAGTGCTTTGCACCATT
TCTGGCAATGAAGTCCACCCAAGATGATAGCCATTATTAT
TACTTGTTAAGCAGTGTACCCTGATGGATCTGGGGTTGGG
TAGTGCTGAGATGGTTCTTGGTTTCAGAGACCAAATGAGT
AAAAAGAGTAAGACAGAAACTGGGTCCTTCTTGCTCCAGG
AACTTTTAGTTCAAGTATAGTCATATAAGAGCTTGGGTCT
GGGAGGGATGTCAAGATAAGGAAACTACCCCAGGGCATCT
AATGTGATCGCAATGGTTTGAACGATGGTGTGTCTCCCCA
AAGTCATGTTGAAACTTAATACCCTATGCAACAGTATTAA
GAGGTGTGGCCTTTGGGAGGCTCTGCCCTCATGAGTGGGA
TTAGCACCCTTATAAAAGGGCTCAAGGTTGAAAGGAATGC
CCTCTTGCTCTTTTGTCTTCTGCCATTTGTCAACACAGCA
TTTGCCCTCTCCAGAGGATGCAGCAACAAGGTGCCATCTT
GAAAGTGGAGACTGAGCCCTCACCAGACACTAATCCTGCC
AGTGTCTTGATCTTGGACTTCCCTGCCTCCAGAACCATAA
TAAGTAAATTTCTATTGTTTATAAGTTACTCAGTCTGTGT
TATTTTATTATAGCAGTACAAATCGACTAAGACAGTGATC
ATGAGTGAAAAAAAATGCTCAAAAGTTGAAAACTCAATTG
AGACAAATGTGGACTTGGAGGGAATCAAAGGCCATGTCAG
GACTCTAGGGCTGGGACTGGTGGATAAACTCAGTCCATGG
CCATTTGGGTGGCATGTTTCTTATCAGGCATATGGAGTGC
GGGAGCAAAGACAGGTGGGGACCAGAGCCAGAGAGGAAGG
AGTTCTGAGCTCAGACCAGTGGACAAAGGGTCCAAAAGGG
AGGGAAACTTAGGACCTGGGGAGAATCAAACCATGTGGAT
CCTGGTTGATGCTTTTGTTTTTCTTTTTTTCTTTTTAGAG
ATGGGGTCTCACTATGTTGCCCATGCTGGTCTCAAACTCC
TGGCCTCAAGCGATCCTCCTGCCTCAGCCTCCTGAGTCAC
TGGGATTGACACTCTTAAGTCATAGAACTGGGAGATGGGG
AAATACGGTCAGAGTCTGATCACAGACCTGAGAGATGGAA
CTGCAATAGCAGAAACTCATACTAAAGAGGCCGAACCCCC
AAAGGTGGAAATGCTATAAGACTGACGTGAGGACAGTGCC
TCCAGCCATGGAGAGGAGGGGTTGCAAAGGCAGAAAGGTC
AATTGTGGAGAGCAGGATCAACAGTGAGCCAAACTACATG
CTATGCCTGGGAGGTTTATTTTGTTAATATTATGGCTCTT
GCTCACAGTTAGGTTGTGTCCTTGAGAATGGGGCTGGACT
GAGCCTGTGCATGGGGTGGGAGTCAGATTCATGAATGGAT
ATGAACTCAGGGCAAGCCCCTCACAACTGCTGGAGTAATC
TTTCCAAAATTGCAAATCTGACACATCTCTCCTCCTCCTG
AAGCCATTCAGTGGCTCTCATTGCTTAGGGGACAGAGTCC
AAATTGCTCAGATTTGTATTCAAGATGTGCCATGACTCCG
CTTAAGACTCCTTCCTTGGTCTGACCTTGCTTTTTTCCCT
CAGGTACACCCTGCACTCCAGCCATGCAGAACTACTTGTC
ATTTCCCAAAGATGGCTCTCCCAGACTCCCATGCCATAGC
ACCTTCTGTTTTCTACACATCCTACTCACATTTAAAAGTG
CAAAGAAGGCAAATTGTAAGAAAATTAAAGCAGTGGGAAT
TCAACTAGTGTTTTAAATTTGCTTCCTTAATATTAAATCT
GTAAATGAAAGTACTTTAAGCATTTTTTAATGTCTTTGAG
AGATCTTGATGTGTCTCTCCCTTTTAGCCAGATACTCTTC
CCTGTGCTTCTATGGCATCTCTGCATATCTCTGCTATGAC
AATTGTCATATTGTGATATACTTTTGTTTTCTTCTTCTTC
ATCTTTATAATCCTGGTGCCAAGCACTGCATCTGACACCT
AGGCTCGTTACATAGGTATTGAATGACTATTGGAGCAGCT
GTGGACAGCCCTTCCTCCACAATTCTATTGTTGCACATTG
AACATGTCCATAGTATAACCCTTATCTGATATGCCTGATC
ATTGGTTTCCATGTCTGTGTTATCTCTAAACTATAAGCTC
AGTGAGGCCAGGGGCTGTAATTTTCTTTTCTGTATATCCT
GCACATGGCATATAGTAGAAGCTATAAAAATTTGCTGACT
GAATAAAAGAATGAGTGATTATTATTTGACACTATGAGTA
AAAACTCAAGTAAACTTTCAAGAGATAAATGACCTCTGTA
TAGAATCTGCAAAGGTTGTGTTTCAAAACCTGTTACTGTC
CATTAAAAGCAAGTAGTCTCAGAAGATTTTTAGCTGCATA
AAAGTTTTCCCATTATTCTTTAATCCATGTCCGGTAGCTA
AAACTCCTGTTGTTTTGTCTACTTCCCTGTACAATAGATA
TGGATTCTCTTCTGGGCCTCCCTGAAGTGAATAGCAGCAT
GTAAACATCCCATAGCTTCAATATATTGATTGAAAAACTG
GATCCTTCATGTGACTTTTATCTTTCTACTACTCATATTA
TCTTAAAGGTTATATTCATATGCAGGACATATTTGTAAAA
GTTTTGAATAGCACTATTCTTGGACGGGGATGTGAGAGAA
ATTTCTTAACCCTTCAGGAAATAATTCTAAAGAAGTTGTA
TTCTAGTGCTATAGATCATTGAATAATATTATATTTTAGT
CAATATCTTGACTCTGGGAAAAATATTTAAGTTGCAATTT
AAAATATTCTAAATATGAAAATATCGAGAAAAAATTAGTC
TCAAAGTTCATATTCAGAAAATTTACATAGAAGAGCTTAG
TGGCACTTTCTTCTCTCATTAATATATAGTATAAAATTTT
TTAATGAATAAAAACCAGACAATTACTAAACATCCATAAG
GAGATTATTTCTCTTAAATTCAAGGAAAATAATCCAGTTT
CGAGTTATGAAGTGTGCCTTTATGTTCAAATCTTATAATA
CTTCTAGTCATTTTAAAAAATGAAATTTCTTGAAATATGT
TTAAAAGTACATTCTTACAAACAAGGCAAATTATAAGATA
ACTAAAGCAGTAGAAATTCAATTTCTATTTGAAGTTTGTT
CCTTTAATATTAAATCTGAAAATCCAAGTACTATAAACAT
ATTTGCATTTTTAGTAGGATTACAGTAAAACAGAGTGATT
GCCTTCAATAAACTGAAGAAAATTAAAAGATAAAATTAAA
TAAGAGTAAGTAGCTATTATATCCTGTCTAAAATGGAAAA
CTTTTCTATATTACTATGTCATGGTGTGAATCAAAGACAG
TGGTGTTGTGAAATTAATATGTTTTATGCTATTCATATTT
TTGTGTATCAAGAAACTTAAATCTTTAATAGTGCAGTCAC
GGGCAGGGAAAAGATACCTTGGGCAGGGTGGATAACAGAT
GTGGATGGTGATCAGTGATGAATGACTTTCAGATCACTAC
GCGCTGGGCTGAAACTTCAGGCTGGCTTCCTTGATGAAAT
CCCAAGGGTGGAGTCAGGGGTGGATCCTTCACTCAACCTA
TGCAGTGTTGATTGGCTGAAGAGGAAACCATGTAATCCAA
TATATCTTTAAGAAAACCTCTGAATAATTTGCGATATGAT
TATAAGAGTAATCTTTATATTAGAGGAGACAAATGAGACA
TAATTCTATTTTTACTTGAATGATCATTTCTTATTACATA
TCTATTTAGTTCCTCTACTTTCCTTTGCAACATCCTACAA
CTCTGTTTTGGGTGCCTACAGGGAAGATAGGATGAGAAAT
TGACATTCTTGCTTTGTGCTTAGAAAACACCATACAGTTG
GTTTGCAAAGGACAAAATCAGCTACTCAGTTATTGTTTTG
TCTGTGTCTGAGGTCCTCAAAGTGCTGTCTGTTGAGTGAG
TGGTCCACAGACTGGTGGAGCCAAAGGGAAAGAAATAGCC
TGAGGTACGACTGGGCAGCCCTGGAGATTGAAAAGGCAAG
GAATAGATCACATATTCAGAGTGAATTTCTTGGCCAGAGA
GGACAGAATCACAAGCTCTGAAGTTAGTATGTTCTACATA
TACTAGGGTGGGTCTCTGTATCTCTTGGCCTGCCATTCCC
TTCCTGTGTCCCTTTAAAATTTCTCCTGTTGTTATGTCAA
GGTGAATGGGGAGATCGTAAGGAACTAAGAAGATATTATT
TATAGGCTATTTTATTTCACATACATAATTTGTAGGTTCA
AAAGAGAAATAGAGAATGAAGAAGAGAAAAAACATTGGCT
CCAGAACAGTTATCTAACTAATATTGTGTCAATTGATGAC
TTTAGAATCACACCGGAAAACAAGATCTTCAATCCTCATT
TTGGATTTCTGTTATTTTTTAAACTCTTCAATAGTAATTT
TTTTTTTTTTGAGACAGGGTCTCGCTCTGTCGCCCAGGCT
AGAATGCAGTGGCATCATCATAGCTCACTGCAGCCTCAAA
CTCCTGGGCTCAAGTGATCCTCCTGCCTCAGCCTCCCAAA
GGGCTGAGATTACAAGTGTGAGCCCACCATCCCTAGCCCT
CAATAGTAATTATTGAGAAGAACTTCTAGAAAGTAGCATT
TTATGTGTAGAAGAAAATGTACTGTTTGTAGAGTCTGTTG
TCCAAAATTCGTCTGTTTATATTGCTAATGAGGCACATGA
GTCTTTAGGAAAGTAAGTGTCTTTACTCTGATACTTGCTT
TCTTCATTTTCAATATTAGGTGGTATAATAAATAATTTCT
AAGATCTCTTCAACCTCTTGACAGTCTATGGATATAATAA
TTTTTGACTAAATTAAATTTGCTTCCTTTTCCCTGTTGGT
CCCATCAATGCACAGAGAAAAAGATTTTTAGTGTTTAGTC
CATCGTGATACATGACATTTGAAGACAGAACAATTCACAA
AACTGGAAACTCTTGGATAACTGAGACTGTCTACACAAAA
TTGCTTTGGTTGTTTCGAATAACTTGATATGTCAATGAGT
TAATCACTTTCCAATTCATTCGGAGGGAGGAGGCTGGGAA
ATAAAATCCCTGATATTTAACTAAGTTGGTGCAGTCATGG
TGCTGGTAGACTGTTCTGGTGAAACACTGTGGAACATGAT
TTCAATTAATGCCACAATCTCTTTTTATTTATAAATATCT
GTCTGGAAATGGCTCCCCAGGCTAGAAGCTATCAAACATA
TTCTCTGTGTGGAGCAAGGAGTGGCCCTACATTTTCCCTC
TTGATGGTCCCCTTCTATAGCTTAACCTCAGCCAGTCAAA
ATACCGATCGATGTCACTGTGATAGATATTTTTTCTACCA
TTACAGTGTCTGTAAATCAAACACCATCAGGGTATAACAG
AAGATATCATGATACTACATCACCCTTTGCAATTCTACCA
GTGTCAAAGAACAATAAGCATTACTTTAAAGGAAAATATT
TTTTGAAAATAAATTGAGGTAGTATTTCAAAAAGTTGAAT
TTTGTAGTGCAAAAGGTGGTTGGAAATACAGTTTCTTGTT
AGTTGCTGGAATGCATGCCTTTTTCTTTGTTTGGTTATCA
CTGAGCATGGGCAAGAAGGGATGGTACCCAAGTAACTAGG
GTGCTCTGGGAAAGACAAAGAAGAAAAAATGATGTTTCTT
TCCTGCTTAGCAATTAGTAGGGGAAATAAAGTGTGAACCT
AAGTAATTCTAATACAAGGCAAAAAATGATGTGACAGAAG
ACTCACAATGCTGTCTATGCTAGCCTACAGAAAAGAAAAC
ATGATGGTAGCTGGGGTTGGCAGAGAAGAGACTTCTTCCC
GCCACTGACAAAGAGGGCATTGAATGGTAATCATTGCTTT
TAAACAGAGTTTTAATATAAAAGATTTTTGAAAAGAACAT
GAATGACCAGGAGGGGCTACAGAGGGAGAGGAGAGTGAAG
ATAGTAAGTCTGTTCAACTGCCCCTAAGACGAATGTGCGA
CGAGCTGCTCAGTGAGAGTCTGGTTGGATTTAGGGAGGAA
GTGGGATCTGCTGCGAGGGGTGCAGCTCAGCTGCAAGCCC
ATGCGCTGTGGTGCTGTCCTACCAGAAGTGAAAGATAACG
AGCTGTGGTAATTAAGGTGGTAGTGGCTTATGCTGAGGTG
ATAGTGAGATGAGAAGCTTCTTTTTTCTCCTGGCTTTGAT
CTCAGGTGCCAGGATGGCATAGCACAGAGTCCTGGTTCTG
GAGCCTGACTGTCTAGGTTCAAGTCCCAGCTCTGCCGTTT
ACCAGTTATGTGATCTTTGTGCAAGTTTCTTAACATCTGT
GTGTGTCAGTTTTCCCATCTCTAAAATGAGGATAAGGTTG
TTGTAAGGAATGAGTTACTGCTTACAAGGTAAAGCCTTCA
GAACAGTGCCTGGCACAAAGTAAGCACCATTTAACTAACT
TGGAGGTCCCATTGTGCAGCCTCTATTCAGTCAAATTTTG
AGCATGACTTCCCTGCTCCACCTTGCTTCAATTACTAGAA
CGTGGAGATAGATGCAGATAACAAAACTTGAACTTCAAAT
TCATAAGGTGTCTGGATAACTGCTCGAAATACTTTGATGT
TCACAGAAAAACATTTTGCCTAGAGTTATTACTAATGTTG
GGGCAATGAAATCTCTAGGGCACAGCCAGGAAAAGTCCTT
CTGTAAACTACAGAAGGATCTAGGATCATTTAAATATCCC
TGATTGGGAAGAAGCACAAAGCCTTATATTAAAAAAAGAA
GAAGAATCTATTAGAATTTGAGAGAAAGCTGATTACAGAT
GAATGCAGAGAAGGGAATGTTAAGAAGATTAAGGATGCCG
GGTCCAAGCTTCCTTTTCCACAGGGATATTCTAATACTGA
CACCATCCCAATCAGTAGTACCCAAAGGCGATCCTTACCT
CACTGTGCCTCTCCTGCCAAAGAGTGAACTCAGGCATTGG
CCAAAGGTAACAATAAATATTAAAACCTTTATTATCAATG
TTTGATAGCAGCATGAAACATTTATATTTATGTATTATTT
CATTTGCTGGAAAGATGCAGGTGGTTTTAAAGATGCTATT
GCTAGGTCATTTTTTAAAAGAAGATCTAATTATCTTCTTA
CCAATTTCCCTTTGTTAGAGCTGAGCAGAGTGTACTAACA
AAGAAAAACTGCCTTGGAAGAAGGGCTGGGTAATGCTTGC
TTACAGCTAAATAATTTGTTCTGAATCAAGGTCGACAGTA
TAGAGGCTGTTGTGTTTTTGCCTCTTGCTTAATTTTCTAT
TTAACTTCCTTCACAATCTTCTGTGATTTAGAAATAAATG
TGTGCAGACATTTTGGCAATTACAAAAGCCATTTTCGAAT
GATAGAAAGCATTAACATGAGAGCTAAGACATTAAGAATT
CCTTCGGCATGGATGTGGCGAGACCTTGTTCCTTATGTAA
ATGTCTTTGTGTAATACGAAAATAAAGAGAAACTGGACCC
CTTCATCTGCCACTCTTGTCTAGGTCGACATAACTATGCT
AGTCGTTTAACATATTTTGTTATGAAAAATGTTGGTTATA
ACACAAATATTTTAAAAATATGTATCACAATGGGATAAGG
GGAAAAAAAACTCACTTGTATTTGTAATCCCAAATCCCTT
ACTGGGCCTGAAGAGGTGGCCAGACCTTAGAAAGGTGACC
TTGGAGTACAACACACCTGGATTTGAATTCCCCTTTTATC
ACTTACTACCTGGGTAATCCTGGGCACTTCTTGAGACTTA
ATTTCCCTGTCCATAGAATAGAGAGAATGATACCTACCTT
CTTGGGTGATTGGGAAGATTAAATAAGATAACATTTATAG
AGGCTTTTAGCATATTTGGCAGATAGCAATCTGCTTGTTA
AATGGTAGGTGTTTTGCCACTACTGACAGTACTTTTGCTT
GCTAGTTTTAGAGGTGAAAACAATAAATTGTAATCATTTT
GTACATGTATTTATTCTGTTAGATCATTTAAAAGTTGCAT
TTTTGGTACAGAAAGGGTATCTAGCTTCTTGAAAGTGTTC
ATCTATTTCTAAAAAGTGAAGAATTTAGTCTTTCAAAAAT
TCCAGTTTTCTTGAAGATGTGGGATTGAAGATCTACGTAA
ATATATAGTTTTAGAGTATACTCTGTGTGTGTGTGTGTGT
GTGTGTATTACTTCTAACCAACTCTTCTTGTATATGTTTA
AATATTTTTTATTCTCACCTGGCTATGCTTCAGTTTAAGT
GACCATGGAAAATTTTTAGACACTGGTTTTAATCTGTTTA
ATAATCTCTCCCTTTGAGTGCCTGGAGGTCTCACACAATG
TAAACCATACAAGTAATAAATAATTAAGTACATGTCTTTA
AAGGAGCCCAAAATAACACTCCTGATAATGACTTCTCAAA
GTACAAAGGACCATTCAGCCACCCAGTTGAGACACATGGT
AATTAAATATTGAAAGTCATAAGTAATTGAATATTGATTT
AGTGTTCCTGTCCTGAAGGGCAAGTTGAGGACCCTGACAA
ATTTGTATAGGAAAGAAAGCCTTCTGCAGGCATCCAAGGG
AAAGAATATGTCTCTAGAAAGTGCTTGTTGAACTGAGTTT
GGTTGGTGGTCCTCAAGGCTCCAGGTACTTGTCCTCACCA
AAGGACATTTTTCAGATTTTCTGTCTTTACACAGGCTTGG
TCTTATTGTATGGAGCACTTAGTGAGATAGATCACATGCT
CATCCAAGGGCCCTGGAGGCCAGCCTGAAGATCTCTGATG
GTCGGGGATGAGGATGTCAGCAGAATGAGATGTACAAATA
GTCTTTCTATTGTGTAGAAAATGGGTTACTGTACTCAATA
ACAGAAGCAGAAAGAATATCACTTAAACAAGTTAAAAATA
ATTTCTTCTGATTATAAATGATGAATTCATTGTTTCAAAT
TTGGAAAAGTCAAGAAAAGCATAAAAGAAAATTACTCATA
ACCTTCCGATGCAGTTGAATGTCTGTTAGTGTCTTGGTGG
ACTTTTTTCTGGTCTTTTCCCTGTCCTTTGCTTATCATTC
ATTTACATAATTTTTAGAGAATAGAATATATAAAGAAATG
AGAAAAAATTAATAGGCTCATATTATATATATATATATAG
AGAGAGAGAGAGAGTGATTTTTATATTCAACAAAATAATT
CCAAGGATATGGAAATTTATATACTATCCTCTATTTGTAT
AATGCCTTTCATCCAAACCAAAAAATATATCCATGAGTTG
TTTGTTTTTTCACATGTGTGGGCTAGGGACAGGTATTATT
ATTTATTTTTTTGCAACAAGTGTCCAGGAGTAGAACTTCA
TGCCATGATTGACATCTCAGAATTCTGTATTGCTGTCTAA
ATCAGCTTTTTTGCCAGGGGTGGGTGGAGTGGATATCAGA
AAAAATGTAATTTCAACTTTGAAACAGGTGGATGTTAGGG
ATGAAATATAAGACAAGTTATGAAGAAAATCTAAATAAAA
TACACAAAGCAGGTGTCATTTGGGCTATAATCTTAGACAA
TAATTCACTGAAACTTGACTGAAATAACATAGTTATAAGT
AAACTTATAAATTAGACACACACATATTTAGGAATACATA
TATATTTACATAAGATAAATATAGAAGTAAAAGAATATTT
ATAATTGAATACTACAGAGAACTTTATGGCAATCCATTTG
AAAATAAAATGGAAAAAATTTTCATACATTTTGAAAATGT
AATCAAGAAGTAAAAGGCTGGAGTAGACTAATAACATGGG
AGAAATTAAAATTATTATTAACATTTTGAATAAAAAATGT
TGCAAGATTGATGTGTTTTCTTTTCTTCTAGTGACTTGGT
CATTTTTCCCAGAAAATTGTGTATAAAAACCTATGGAAAG
CTTACATTTAAAAATGTAACCCTGATCTAAAACTTTTCAA
AGAGTATACAGAAAGGAAAATGACAAATAACTTATTTTGA
TATCTTATTTTTGAATATATTAATAGATAGAAACAAAACT
TTTAAGTCATACTAGCAAACAGCAACAGCAGCAATAACAA
CTGATCTACACACCAGTCAAAGAAAATCAATATTTATTAT
TAGGGAGTCTATGACATGTGTCATCAATGTGTGAAAAAGA
TTATTACAAAAGATGCCAAAGTAGTATCAATAAGATTTTA
TACTGATTATTTATAACAATGAATGATAAACTATTATCAG
AAGTATTCCTCTTTTGCCTGATTGAAATAAAATATCTGGA
ACCAAAAGTCACTCTAATACCTAACAGAGAAACATTAGAG
TGATTTCTTCTAAAATTAAGAAAAAGGCTAGAAACACCAT
TATCACTACTGTATTTAATGTTATTTGAGAAGTTCTACTC
ATTTCAATAGACATAAAGCAAGAGTTATTAGCTATTAAAC
AAGAAAAAATACACTTGTAGATTATTTTTATAGTCCTTCC
AAAAATATCTAAGAAAATCATTTGAAAAAGCTATTAGGAA
AAACCAGTGGTAACGTGGCTAATCGGCTAATTACCAAAAC
CAGTAGCTTTCCTAGAAACTTGTATAATCAGCTAGAAATA
AGATGAATAAAATATCTTCCCAATAGACACAACAATTAAG
TACCCGAGAATAACTTTAACAAGAAATGTAGGCTGTATAT
GAAGAATACAACTTTCCAGAGGAATATAAATGAAAACAAA
TAAATGGAATCACTATCATTTTGTTGGATAGGAAGACTGA
ATATTATAAAACTACTTTAAAATTAATTTTAAATTGACTT
CAACTATTCAAATTTTATTTTTTTAAAACCTGTCTAAATA
ATTCTAGATTTCACTGGAAAAAAGTAAACAAGTGAGGACA
GTCATGAAAATTTGAAAAAAAGGAATATGAGGAAGAATAT
TTCCTACTAGATAATAAAAAGAATGTGGCTCTGGTACAAG
AATCACTGGACTGCTCAATGAGTCCAAATAACATAAAGAT
AAATACTCAGTAAAAATGACTGGATTCTATTTGATAGAAA
TAAAAATGCATCATTCTTGAAACACTTCTAAGACAAAAAT
TAGAAAGCCATTCATCATCAAGGGCTGATATATTAAATAT
AAAAACCTCATAAAAATGGATTAGCAAAACGTAAAAACCC
TAAAATGAAAAAAGAAGGTGGGCAAAGGCTATGGTTAGAC
AAGATATATACCCAGAAGTATATAATAGAAGATATTCACA
TAAAAATAAGTTAAGGAAAAATGTTTGGCACAAAGAACTG
TAAACTCAAACAACAATAACATAACTTTTTCCATTTACCG
GTTTAGAAAATATGAGGAAAAAGAGACTATTTGGCCTTAG
CAAACATTTAGAGAAATGCACTCTTGTATTGCTGGTGGGG
AAGTAAATTGGCACTCTCCCAGGTGGTAGCATGGCATGAA
AATTGTTCTGACTTTTTGACTCACTAATTCCCTTTGTAAG
TAATTATCCTAAAGAATAAGTATAGATGGAGATAAATATT
TATATGGTGTTATATGTAATAGCAAAAAATTTGAGATAAG
AGTAAGTTACAAAAACACATGATGGAATATTACCTAGCCA
TTAATGTTTTCAAACTGTATTTAAACAGATGGAAAAAAGT
TACCTAGAACCTTAAAGAAAAGGAATAAAACTTAAAACAA
ACATAGGCACAAAATGGTACTAATTTTGGGATGATCTGTG
TGCATTTCTATGTAAAATATGTGTATGCATGGAGAGGACT
GGTAGAAAATACACTGAGGCGTCAACAGTGTATGTCTTAT
GACAGCATTAGTTTTTTAGACTTTGTTTTCTTTAAAAAAT
TTCTACAACTTCAAAATGGTTTTGTACATTATGAATTCAT
CTAAGTAAAACGTGGGTGCTTTTTGTGAATAATGTATGAA
AATAAGAGTTGTATTAAGGCAATAGAGTTATGGGATTTAT
TGCTGTTTTAAATAATTTTAACGTGCTATTTTTAGAAATA
AAATTTCTAAAAATTTTATTTAAGAAAATGGAAATTTACA
GAAAGAGTTGAAGACAAAGACACTTTAGTATTTCTGAACT
CTCTGGTGAACTTTTGTTTTTTTGTTGTTGGAAAACTATC
ATTGAGATAAAAGCCAGGCAAGAGTAAAATCAATGCAGCT
CCATTTCCTATAGTTTCTTTTGCTTGCCTGGGTTCAGGAA
CAAAGAGCTTCAAAAATTTAGCTTACATCTTCCCTAAAAG
ATCATTGTACTCTATTACATATTGTAAGGTTGATCTACAA
TTTTGTTTTGCATTAATGTAGAAAGTAGAGTCGTCGTAAT
TTCTGATGAATTATGATATTAAAATTTTAAAGCAACTGAC
TTAGATCATTTAAAAAGTATCCAATGGAGTCAAAGTAGCT
TAGCTGGATCCAGCAATTTCGCTTCTGGGTATATATCTTA
AGGACTTGAAATCAGTATGTTGAAAAGATATCTTTACTCC
CACATTCATTGCAGCATTATTCACAGTAGCCAAGATACGG
AATCAGCCTAAGTATGCATCCATGGATGGATGGATAAGAA
AATGTGGTATAGATACACAGTGGAATGCTATTCAGCCTTA
AAAAAGAAAGGAATCCTGTCATTTGCAACAACATGGGTGA
ACCTGTAAGACATCATGCTAGGTGAAACAAGCCAAGCACA
GAAAGACAAAAACCATATGTTTTCATTTATATATGAAATC
TAAAACAATTGAAATCATAGAAGCAGAGAGTAGAAGGGTG
GTTACCAGAGACTAGGGCATGGGAAGAACAGGGAGATATT
GGTCAGAGGGTTCATTCAAAGCTGTAGTTAGACAGGAGGA
ATTAATGATAAGTATTTAAGGTGATGGATATGTTAATTAG
CTTGATCCAATTGTTCCCCACTGTACACACATATCATAAC
ATCACTGTATTATTATATATGATTATAATTTGTCAAGAAT
AAAATAAAATAACTCAAAAAAGCTAAATAGCTTAGCCCAA
CAGTTCTTGAAATGTGATCTATGGACCCCTTGGGATTCTC
AAGACCCCTTCAGGTTATCTGTCAGGTCAGTGTTATCTTT
ATAATGGTAATAAGTAGTTATTTGCATTTTTCACTGGATA
AGCATTTATACTGATGATGCAAAAGCGGTGGTGAATAAAA
CTGCTGGTGCCTTAGCATGAATCAAGACAGCAGCACTCAA
CTGTACTAGTTATTAGTCAGTATATGCTTCACAGTCACAC
AGTTGCTAAAAAAAAAAAAGTGGGTGGCACTTAGGAATGT
CCTTTAATTTTATTAAATCTTGACTCTTGAGTATACATCT
TTTTGATATTCTATGTGACAACATGGTAGGTACACTCGGT
TATTTCAAGGAAAAGTATTTGTGCAATTGTTTCAGTTGAT
AGCTGAATTAACTACTTTTTTTCCCCCATGGAACTGCATT
TTTACCTGAAAGAACTATTGACAGACAAGTTATGATTATT
CAGACTCGAATTTTTGGTAACCATTTTTTTCAAAAATTAA
CCAAGTGAGTCTTTTATGTAAAGAAAAACAACTGACAGTA
TTTGAGTATTTGTTGCCAGTGATGTAATTCAAGCTTTCAA
ACAAAAGAAATTTTGGAAAATTTGTATTTGCCACTGGGAA
CTTGGCAGCTTCCCAATACTTTAAGACTTTTCTGGTGAGA
TTAGTGGTGGTAACAAATGTAAATTTTTGATATTGTGTAA
TGAAATATGTCAACATTTAGAAGATCTGCTTTAACTCAGT
GAACCCATATTTTCCGAATGGCTAATGCACTGTGTTACAA
AATCAAGCATGGGTAAAACATCTATTCAAAGGACAAGATA
GACAAATGGAGTTTAATGTACAGAGCATGAAAACTTCATT
GATATGGTTTCAGACCCCACATTGTAAATAACTTTAAGAA
ACTACTGCTGGTTGAGTTTTGGTGTTGTATCAAAGAAGAA
TATCTACAACAATATGAAAAGGCTATTAAAATATTCCTCC
CCTTTCCAGCTACATATCTTTGAGAAGCTGGATTTTCTTC
ATATACTTCAACCATATGGCTTATCACAACAGGTTAAATG
CAGAAGCGGATATGATAATGCAGTGATCTTCTACGCCAGA
CATGTGAAAGACATAGGCAAAAATGTAAAATAGTGTCATT
CTTTCTAGCTTATTTTGGTTTTGAAAAAGTAATTATTTTT
CTTAAAACATAAAATCTGTGTTAACACTAATAGGTTTCTT
ATTGTTATTTTAAGATGAATTAACAAATATTGATAAAGTT
TGGCTTGAATTTTGAAAATGGTAACTATTTTAACAGGCTG
GTGTTAAAGACGTTCTTTGGTTTGAGTTATCACTATACTA
TTATTGGTGCATAATTGATGAAAACAACAACATAGACAGA
AGGAAAAACATCTAGTGTTCAGTAGTACAACAGGGCAACT
ATAGTTAACAATAATTTATTGTACATTTAGCAATAGCTAG
AAGAGAAGACCTGAAATGTTCTCAACACAAAGAAATGATA
AATGTTTGAGGCGATGGTTATCCCACTTACCCAGATTTGA
TCATTACACACTGTATGCGCGTGTCAAAATATCACATATA
CCTCATAAATATGTACAACTATTATGTATTCATAAAAATT
TTTAAAAATAAAGTGAGAATATTGTGATGAAAACAACTTA
AAAATATCTCACATTTTGATAACTGCTAAACATCAGAAGT
AAAGTTTTATTGAAATTATATCTCTTTAGAGTATGGATGT
GGCTGTTTTTCTCCTTCAAATAGTTTCTGTGTCTATAGAT
AAATATCACATTTTCTAGATGAGACAAGATTCAAGAAAAA
TTAACATTCAAGGAAGAGAAGTTATTGCTGCTGTGCTTAA
AAAAGATGTATTAATCAGTGTTTTTAGAGCAACCATAACA
TTTGGATCCACAACATCTTCTTGCTGAGTTAATTTAAATT
AAATAAGTGAGTTGGGGGAATAAATACATAATTAGAGAAA
TGGCTGAGAGCAAGCTGGAGACACGTCTAATAGGGAAAAG
TGAGTATATCTCTACGCTGTTCAATATTCTTTTGTAAAAG
TAATGAAAGTGTTTCTTCTATGAATTTGAGTCCACGGTAA
GGAAATGTAACCCTGGCATGTGTTCCTTCTACCCACGATG
TAATGTTAAGCTGTCAGAGGTCACTGTGAAACTTTTCACC
ACTTTGAACACATGCAAAATATGCAACTCATGTGTCTTGA
TTAGCAGAGACTTAGTAGACCACAGTATCTCAAACTGTCC
CACTGTCACCTCAGAGATTTCACTCCTTAAGGGCAATGTA
CACAAATAAGATTCAGAATGGGTAAGAGGTTGCCTTTTTA
AAAATTTTTTTATTTTTATTTTTTTGAGACAGAGTCTTGC
TCTGTTGCCTGGGCTAGAGTGGAGTGGTGTCATCATAGCT
CACTGCAACCTCAAACTCCTGGGCTCAAGCAATCCTCCTG
CCTCAGCCTCCTGAGTAGCTGGGACTACAGGCGCGCCACC
ACACCTGGCTAATTTTTTTATTTTTTGTAAAGATGAGGGT
CTTGTCCTTGCTTAGGCTGGTCTCAAGCAATCCTCCCACC
TCAGCCTTCTGGAGTTGTAGGATTACAGGAATGAGCCACT
GCGCCCAGCAGAGGTTGCTTTTCTTTTGTGAAGAAGGCAA
AGGGCAGTTGCACAAGGAGGGGGGAAAAGAGACTAAGGGT
GCTGCTCTGGCCATAGTTTACTTGCTCTCAAACAGAACAG
GTTAGGAGAGTATATATGGAATACATGGGTCCGGAAATTG
ATTACCTTAAAACTAAAAGAAATTGCTATGTCATTCTTTT
AAATGTGTCCTATGGAATCTAAATATCAGAGAAATTTGTT
ACTCATTATCATCCGTTTTAAAAAATACATGGAAAAGCTC
TTCTGTTATAGTTGAAATTTAACATTATTTCTCTTCTCAT
TTAAATCCATCTTTTATCTTTATGCTTGAAAGCTTTTTAT
TAATCACTGTGCGAAGAAAGTGCCTTCCATGAGGGAGGAC
CTGTACTCCCATTTGAAGACCTCCATCTTAGAAGTGCACG
GTAGGAATGTGAGCTACACCTAGGGAGACAGGTGGTTCTC
GTGATGCCTTCTTCAAGGCTGCCAAACATTGCATTGGGAT
TCGTTAGTTTTGCTTTTACTTTTGGTGAGTTTCATACATC
AGAATGAAGGCCGACTAAGGACTACTTACACTTTCTGCAA
ATTCCCTTGCCTTAGATTTGTAGTTGAAATATTGAAGGAA
AAGTTTTTTTCCCCCCTTTTACAACTTTAAGGGAGGGCAA
TAGATATTAAATCAACTTGTTTATCAGTAGGTTGATCTCA
GCAGGAATAATATAAGAGGTTGCTAGAGACCATCTTGATT
TGAAGCTCCCTTAACCCCAAATACCTTCCTATTCAGAGCC
TTGGTGCCTAAAGTTCTTTACAAAGGGATGCATTGCCCTG
GACTAGTAATCACTTTCGAGTTCATTTACTGTATTGCCTT
TCTCCACCAATGAAGGGATTGGGGTAAAAGAACTAAGGAC
AGCTGGGTGTAAGGTGCCGAAAGAAGAGAGAAGTGTAGAG
AACATGCAGCTGGAGAGCTTAAGAAGGGAGGGGAGGCCAA
ATACAAAGCAATCTGACTGCACCATTTTGCCTCAAACTAA
CTTTGAAACTATTTATTATAAATGAGAAAGCTTAGCATTA
GAGTCATCTTTCTTTCTTTTTTTTTTGGTCCACCACCCAC
TCGCCTTTCTTGTAGCAAGAGCACTGTGATTTTTGCTTCA
CAGGAACTACTCCCTGCACTTTGCGGACTCCATCAGTCAT
ATTTCTATCAGGGAGGGAAAAGCAGAGGGGAAGAAACAGT
CAATGGATTAAACAACCCAAGGAAATCTTGGACATAATTT
CAAGTATCTGAGAACCAATTTCAGTTAAGCTGTTGTGTCA
ACACATTTGAACAGTTTTATATTTTAATATGTTAAGGAAA
TCTTGGATTTCTTATGTTTTACAATGAGATCTTTGAAAGG
GAGCTGTGTGGATTGTATTTAGAGACAAAACCAATTTGAC
CATTTTAATTTAAGTGTTTTCCATCTCAATTGATTTGTCA
CTTGGTTAAAAGGTAGAAAAGCTCACTCCTATAATCCTAG
CACTCTGGGAGGCTGAGGCAGGAGGATCGCTTGAGCCCAG
GAGTTTGAGGTTGCAGTGAGCTATGATGACGCCACTGCAC
TCTGCATTCTAGCCCGGTGACAGAGCTAGACTCTGTCTCA
AAAAAAAAAAGGTAGAAAAGTCAGTGCAAGTTGACAATCT
TTAATAATAATTTTTCCCTGAGGGGCACATTTTCAAGTAT
TCCAATTTTTTTCTTTTATAAGTCCTGTTTTTTTAATTGA
CACATCATAATTTTATCTACTTGTAGAGTACATGGTGATT
TTTTTTTTTTTTTTGGAGACGGGGCCTTGCTCTGTGGCAC
AGACTGTGTAGTGGTGTTTTGATACATATAATGTATAGTG
ATCAGATCAGGATAATTAGCATATTCATCTTCTCAAACAT
TTGTTATTTCTTTTGTTGGGAACATTCACTATCCTCCTTC
TAGCTATTTGACCGATCATTTTTATTGCTTATATAAAAAG
GCTATGCCATACGGCATATGCATAGAAAGATACTACTTTG
AAGGCAAGCACAGGTTCTCAATAGCTAAGCCTTATGGTGA
AATTTACTTTAATTCACAGTACAGTGAGTGGTGACCACAA
ACAACCATCAGATCCACGTGTCCATAGAGATTCTTTTAAG
TGAACTGAGTAACACATAAATTAATTTTTAGCTAGAGTGT
TAAAATCTTAGGATTTTAGAGCTGTAAGGAAAGTTAGATA
TCTTTTAGCATTATCAATATTTCTCATTTATATAAAGTAG
AAATGAATATGCAGTTGTAAAATTACATCATATATTGGAC
AACCTAATTTAATATTGAATAAAATTAAAATATAATTGAA
TATGTATGTAATTTTTAAATGGCCAAATGCACGGTGGGTT
TTGTCCTAGGTTTGCATTCTGGCTGTCCTTGCTTTGGAAT
TTTGACAAGTTACTTTACTTCTCTATGACTTAGTTTCTCT
ACCTGTAGAACGGGGGTAGTAGAAATACCTCATAGAGATG
TCATAAAGATTAAATAATATAATGTAAATGAAGCACTTAG
CCCAGTATATGACACTGTAAATATTCAATACACATTATCT
AAGTTATTTTTACTTATACGAGAAAAATTTGAAACAAATT
GCTTATTTTTTTGAGGCAATGTGGAGTGTGTACTCAAGTA
ATATGGAGATATACTCAAACATTTTATCTTTTTGGCTGAT
GCCAAAGGTAAAGAAATATATAGTATATTATGTCTAAATA
AATGGGTCAGCATAAACTAGCGGCTTGCTTATGCTCAATG
GACTGATGCGTATTAACCTGATTATGACAATGTACTTGCT
GTGCTGGAACAAGGCCAAGACTCCCTGAGATAAAATTAAG
TCTTAAGGTACCAGGCATTCAACTCATATTATATACAGTA
ATAAAACCTTACATTAATATCTAAAGGTTTTTAAAAAATT
TAATATGAATCCATCTTTCTTTCATTTTTAAAATATAAAC
CAGGGAGAAAATTGTAATCGTTCTTCATAGAATACTACAT
TGTAAAGACTTTTTGTAAATGTCCACAGGCGTCCTTAGAT
GAGAATGAATCTATTTGAATAAAACCAGTAATCTGGAGGT
AATTAAAGTAGTTTTGTAAGGTGCAATAAACATCCATTGT
TGGGTCTACAGAGCATTAGTTTATGCTATTGTGAAGAAGA
TGTCTTTTTAGTCCCTGAGCTGTTTTGAAAAATTTCGGAG
GCCACAAGTCTGAAAAAAACAAGGACAAGATAATGACTGA
AGACACAATTAATCCCGGTGCCACGGCATAGCACAAACTG
TTACAACAGTCAAAGAAAAAGCTGCGCAGGGGTTATAGAA
AGAGAAGTGAATGCATGGTCTTTCACAAAAATAAAAAGCT
TAAATGTAGAGTGCTAAATGGATGGAATGAACAATAGTTG
AGAAAACTAAAATAGCATAAGACAAGACATTATGTTGTAA
AGAAAGGGCAAATGAATTTAAAATGTTTGCAGAATACATG
AAATAAAATTTGTGATGTGTATGTGAAGACGAGATTGCAT
TTAGGTAAACACTTTTGTTTCTTTAAGGGTGACCTCAGTT
GGTGTGTAGGCAAGATTTCAAAAGCCTGTGCCAAACGTCA
CACATTCCTGACTCAAAATTCTCGCCCACCATGTAAAGGG
GCTGCATGTTTCAAGGAGCCTGGAAGCAACTGCTGGTATA
GGCTCTGAAGGTCAGCTTTTATCTGGCAGCAATTTCTTAT
TACTTTCAACTCTTTTCAAACTTCCTTCACAATGATCTAT
GTTTACGATGATAAACATAAACAAGAATAAACAAGACTCT
TCTGGGACTGACCGTTTGAAAATTCCATCTGCATGATTCA
CTGAAATCCTTTCCACATATAATACTTACACTTTTTAAAA
TGAGTCTCTGTGGTTTCTCAGTTATAAGGAATTTATTGTC
CAAGTAGCACAGCAGCGAATCTGAGCTAAAGTTCTAACGC
TTGGAATCTGGAATAGGGTTGCCAGATTTAGCAATCGACA
AACAAACAAAAAAATATACAACAATAACAAAACAGGATGC
CCAGTTAAATCTGAACATCATGTAAATAATGATTTTTTTT
TAGTTTGCGTATATACTGTGAAATAGTGGGAACGTACTTA
TACTGAAAAATATTCACTGTTTATCCAAAATTCAAATTTA
ACCAGGCATCCTGTATTTTGCCTGGCAACCCTATCTTGGA
CCCATTGCAGATAACAGTTAAGAAAGATTGGCTGTGTTTT
ATAGCTGAAGTAATCGGGGCTCAGAGGGGTAAAATAGTTT
TTCTTCAGTATCTCAATGAGTTGCTATGTTTGGTTATTTC
ACTGTATGGTAGGTACTTCTCAGGCACAGCTGAGAGGTGT
CGGGATTGTCAAGGGCATTTCCACATGCTCCTCTTATTCT
CTCTAAGAAGGCATTTTCCCCTGATTTTTCTGTTTTTGCC
ATATCCTTCATTAAAATACACATTAAGATAACTACCATTT
GGAAAGGCTCTATTATATTATTTTTTCATTGTGTGTAAAT
TATTGATTTACTGGCTTATTTACTTCTCCCTCACAGAGTG
AATCTATATTGGTAGAATTTCAGGCATCAATTCATGATAG
GTGGAAGAAAAAATTGGGGGTTGGGGTATGGATTCTTAAA
ACATTATTAGATTGGGCCAAATTCTGGTAGATCCTAAATA
TTAATCCCATAAACCCACAGCTGATGGCTGTATAAAAAGT
CACTTGGCAAGCTTAACTAATGTGGATTAATAGCAGGTTT
GCACCTCAGTCCCATGCTCCCCAGTAACTTGGGATGCGGG
ACCCAGAATATATACTTTATCTTTGGTATTTTATTATAAA
AAATTCAAATACAGCAAAGTTGAAAGAATCATAGAGTGAA
CATATACCTACCTACAACCCAGAGTCTACAATTAACATTT
TGCTATAGTTACTTTATCACATATCTATCCATTTTTCCAT
CCATCAGTCCATCTTATCTTTGATATATTTCAAAATAAGC
TAAAAGTTTATGTTATTTTGGAAAACATTGGTTATCATAC
TGACTACTTACCAGCTTTTTTCTAAGGTACAAATCTAGAC
TGATTTTAATTTTTCTCTTGGCTCCTTCTCACTTTGCTGT
CAGAGCCCACAGATCTAGATTCTGTCTAAAGTGTTAGGAC
CAGTTTAGGACACTCTGGATCCCTGGAACTTGTTTAGAAT
AAGTCCTTATTCTATTCTGGATGTGGGACACCTCTAGCAG
GGTCTTTCTCACAGTCAAATGATATCATGAGAATGAATGT
GTATTGACTTATTTTTCAATCCACTGAGCATGTATTTAGT
AGATGCTATGTGCTATGCCCTGGGAATATAAAGATGACTC
AAGCTTGGCTCCTGCTTTCAAAGACCTCATAGACTTGTGG
GGAAACAGAGAAGACAAATGAACATTTCAAAACAATGTGA
TAAATATTTGGTAGAGATAAGTGTAGGGTGTTGTGGAGTA
TCTTAAAAATGCACTTGACTGAAAGTGGAGGGCATCAAAA
AGTGACTTTCCAGAGGATAAGAAAACTAAATCATGTTGTG
ATGGGCCCAGGAGCAGTTAAATAGGCAGGCAGGAGAGGAA
AGTATGTCGTGGCCAGATGGGCTACTATGAAGTGCTGGGA
GAGATTGTGAGTAGCTTTAAAGAAGCTAGATGGTGATAGA
TGAGGCTAGAGAGAAGATGGGATCATGTTTAGTTTTTAGA
TGGAGAGGTTTACTCTACGTTATTATGTAAAGCTGCTGTG
CACCTTTACATATACATGTGAGGAATATGTTACAGACCAC
CAGTTATTTCTACATCCACTTTGAAAAACTGAAAAGATCC
TTTGTTCCGTGCCTTAAGCATGTGTTTATTCTTCAAATAA
GGTTCACGATGAGTGTAAGGTGTCCAGTTGGTGATGCTGG
GTGAAACTTTCTCCAAAAAAAAAAAAAAAGTAACTCACTC
AGTATCAGACTGTGTTTGAAGGGAAATTTCAGAATCTTTG
CTAGAACTGGATAACTGCTGACCCTAGCATCCTTAAATTA
ACCTCTCAGGAAATGCAAGATTTATAAGTTGTGGGCTTTT
TTTTTCTTTTGAAAAAAGGTCTTAATAATTCAAAGAACTT
TTTAATGATTTTAAAAGTGCATGTTAAGTACTTGATGGAT
TGGATCAATTCAGTCTTTGTAGTGCTGTGTGTTGACATCC
TCCTCTCTACATATGGAAATTCGACAGATGTACAGAAATG
CTACACAGGACGGGATGTTTCCTTATGGTATTTCCTTGTG
CATTTCATTGAAGAAAAGAAATGTGTATATGCACTTTATA
GTGAGTCATTAACTATAAAAACAAGCTTATTCACAAACCG
GCTTTGATCTGGATTGCCTGTGATTTATCTTTGCTGTTTT
AGCATGCCCTGAATCCCTGATTGTTATTAACTTCCCAAAT
ATTTACATCACTCCAGATAATCAATGCTTGTCACAGTCAA
TGCAGATGTTACAAGATCCTAGAAGAAAGATGGTGTCAGC
ATAATAACATTTTAATTATTATAGCATGTGTTTTCAACTG
TATCTTTTGTTTACAGCATCAGCTAACAAAGCTACCGTGT
ATATCTAACTCATAGGAAGTATTAAAATGATTGGACATGT
AAATTATAGCTTTTCCCACCAAAGACTTGAAGCAATAGTG
TGCAACTGCTTGAAGGTACTAATGTTTGTTTAATTAATTT
AAATCATGCTGGTAAGACTGTATTTTCACTTTTTGTTCCC
CTGAGCGTGTACTCTCTGCAGGGTTACTTAATGGCTCTGT
AAAACAAATTTGCTTGTGGATATTTTAATGATACAAACTA
TCTGATTAGAGCTAATGTATCAATTCTGTTAAGGAAATCA
TGAGATGGGTTATTATAAGAGAAAATTAACTCTATTTTAT
TTGTTTGGCAAAATTCTGTTTGGTTTGTAAATTTGATTTT
CAAGCCTCATACAGTTCATTTTTGTCTATGCTGAATAAGA
AATACTGGAAAGTGCTGAGAGACCTAGGATATATACTTTT
TTGATTCCCTCCCATGCATTTCACAGCCAACTCACAGTTT
TCCTGCAGAGTTGAAAACTGCATTTTGGAGAAGCAATGAG
CAGGATCAGTTTGCTGGTGCAATAATGTCTAGTTCTTCTC
TAGTAATATCTTACCAGCTCCCTTGTAAATGGCACAGTTC
TTGTGAGATGTGTTCACATTCACTCTGCTTATTGAAAGAA
CACATCAAGCTGTTGCACCAAAGGCAACAGCATGAAAGTT
ATGCTGTATGGAGGGTGCAAGAGAAGAATCAGCCACATCC
ACCTCCATTAGCTTATCTTCACCTGAAAGCTAGATGCAGA
GAGAAAGAAAGTGGTGGTTAATAGTGGAAGGTCTGTATTT
TTTCTCCTGCTTTTTATAATGAATATTTGCTCTGACACAA
TAAAATGTCCTTACCCCTTTGCAGGTGTGGGGCTGGGCAA
ATTGCAAACCACATTGTCAGTAAGTAAGAAATATCACAGG
GGCTCAGTATTTTTAATGAAACACTAGAGGAAATATCTGG
TAATATCAAAGCTCTGGTTATAATGGAAGGAGGTTTGTGG
TGATAGCTAAGAATCTCCTTTTTTTGAATCCATTGAAATA
AGGATTTATGGAAAGAGACCATGGCCAAGTTAGTAAACCT
GGGTTATGGTTTCTGTCTTTAGTAAGCCAGTACTGCTTCT
GCTGAGGCTTCAGAAAAGGGGCCATCTCTAGAAAGGAGGG
ACTCGTATCACCAGGAAAGACCATGAGGTGTGTTTTGTTT
TCTAGGGCTCCACCCTCTGAAGGCCTAACTTGTCTACACT
CTTTCAGACAAACAAGTTCATAGAGATTTTTCTTCTTTCA
GTTCAAGATATTAACTATGCTGGACCTCATCAGAAGGACT
GTGCAAGAAGATCTGGAGTGAGTGAAGAGTATCATGTGAG
GCCTCCATTTTAAAGACAATGTGGAAAACGTAAATCAGTA
CTAGCCTCTTCCTCATGAGGAAGTTTTACTACAGTAATGC
AAGAAAGTCTGTGAAATGCTGAGAGGGCCATGGAGGTAGG
TGTCAGCATCTTATAGTCTTAAAAAAAGCTTGAGAATTTT
ATACAACTCATGTCTTTGACTTAAAGTAAAACTAAATAGA
AACCATTCTGGAAAAAATTGGTATAGCATTTACTTCATTT
AAAATTAAAAAGAAAAACACGAAAGCAAAAATCTCCAGAG
AAACAATAGTGCTTTCCACATTCTCCCCAGCAGGCCATTC
TATTCCTTAAAGTATCATCATCACTAAATTCCTTTGATTA
TCTTACCCAAATCTAGAGTGTTATATATTAATTTCATTTC
TAAGAGTTTTGCCATCTGTTTAATCATTCACTTATTCATC
ATTTTTGAGCATCCACAGATGAACAAATAAAGAAATAATT
ATGATAAAATGTGGGAAGTAAAATAAAAGATATAGGCATG
AGATATTACTTAGAATAGAAACTAGGTATATAAAACAGTT
TGGATCAGGAGAAGTATCAAGGAAGGCTTCCTGGGGTTGT
GCTGGTTTTGCTGGAGGATAAAGACAAGGAGAGAAGGCTA
CCTTTGTGGGCAGGGGCATATCTCGGTGTATGGGCTCTTC
CAAACACATCCATTTATGGTGATTTTTCTAGACATAAAAT
TAAAATGTGCCTACATTTTAAAGATTATATACATATTAGA
ATGAAAGGAGAAAGTTACAATTATTTGACAGAGTTGACAT
TCAAATATGTTTGGTATCTAAAAGGTTTTTCTTTTTTTTG
GTACCAACAGTCATTTTGTAGAACAACATTGCTGTATGCC
GTTTAAAAAATGTTATTCATTGCTTCTGTTTACATTAGAA
AAGTGGTTCAACAATCAAAGGAATCTAAGGTGTGTGAATC
AATTATTTAAAAAACAAATTAAGTCACGTAGAAATGCCCT
GTTTTTCTTTAATATATATTTTGAACCAAAAGATCAGGAT
TTACTAAATTTTTATTGTTTTGGATTCTGTTAACTTGAAA
TTTATACTATATTAGGACTTGGGGCAATTTAAAAAAATGA
ATAATAATGTTAATGGTAAATTAACTGAAAATAATTTATT
TTAATTAATTTAAAATAATTGCTATTCCATTTATTAAAGT
TAGTCCTTCAGGGCATGAATCTCAAAGATACAAACTATGT
TCTTTTATGTTCTTGCATGCGCTAGCAAAAAAAAACAAAA
ACAACAACAACAAAAAACTATGTTCTTCCAAATAATAAAT
CTGTATTTTTTGAAATATTTCATGATTTAAACTTTTCTTC
AAATCCAATGTACCTTCTGATTTAGTAATACTTTGTTCAT
TTTGCTAGTAAAATATATAAAGTAATTGATTTCCTCATTA
GTTATAGAACACATATGGTCTATGTGCTATAAACCTCAAG
ATTTAGAAAAACCAAATATGAGCTAAGGGCATACAGCCCC
CCGGTGCAACCCCAAAGAGTGCCATTCACATAACTACAAT
CTGAGCAGCCACCAATCCTTGGAGCTGTGTAAAGTGGCTG
CCCTGGGGGCTGGGATGTGGGCGGAGGGGAAAGAAATTTT
CTAAAATATAAACACCCCCACCCAATCAACTCGTTATTAA
ATTAAGTTAAATTAATTTAATTTAATTGTTTAGCCATTTC
CCAAATTCTTTTTGAGAAAATCCCAGTTTATATGGGTGTT
CAAAGGTGTTATTGAACCAAAAGTTTCTGTAGTCAAGTAA
GTGTGGGAAACCCTGTGACAAACAAGTTTCTTCTTTGTAG
TATCTCCCATAGTTTTAAAAATGCTAATATGCGTTGTGAA
TCTATAAATGAGGACTATAATAGGTATTAATTCCTAAGCT
TATTCAACCATGGAAATGTTTTTTGACCAACTTTGCAACA
CTAATATTCCAAAGTCTTATTAGTCTAGTTGTTTTGTCAT
CATAGATGATTGCAGGGATGGTCCATTTTCATGGATCTGA
AAGAAAAGATGAGGAATCTAGAATGGGAGACAATTCTGAG
TGAGAAATGAGGGAAAAGTACTCATATTCTCCAGACTCTA
TAAAATGAAAATGATTATTCAATTGTTTTATTCTCAAATA
TTTTAAATCCTGCTTTCTTTAATAATTCTATACTGTACTG
TAATGATATGCTCATACGCTCGTTTATACCTATTTAAAGG
TGAATAATAAATGCTTAATAAATGGTAAATCCAGGCCGGG
TGTGGTGGCTCAAACCCGTAATTCTAGCACTTTGGGGGAC
CGAGGCAGGAGGATCACTTGAGGTCGGGAGTTCGAGACCA
ACCTGAGCAAGAGCAAGACCCCATCTCTACCAAAAAAAAA
AAAAAAAAAAAGAAAGAAAATATTAGCTGGCGAGTTGGCA
GCGCCTATAGTCCCAGCTGCTCAGGAGGCTGAGGCAAGAA
GATCGCTGGCACCCAGGAGTTTGAGGTTGCAGTGAGCTAT
GATGATGCTACTGCACTCTAGCCTAGGCGACAGAGCAAGA
CCCTGTCTCGAAAAAAAAAAAAAGATAAATCCAGTGTGCT
GTTATCCAAAATGGAAGCTTTACATTAAGATATATACACA
CACATACATATATATAGTGAATTATGAATAATTTGGATTA
ATAATACATTTCTGCCTGTAGTACTCGAATCAAAGATATT
TTTATTCCCCTCTTTCCCTGCCTAGTGACAGTAAGAATCT
TAAACTGTTTAGAATACTAAAAGATTGGAAAATGATTTAG
AAAACATGGGATTTCAGTTCTTAAGCTTTGGTTTGTTAAA
TGTAAAGAAAGTTGCAAACAGGCAATCGTTTTTATCGTGT
GGACAACACTGAATCAGAAGCTAGTGGTTATACATATTGA
AAACAATCCCAGGATGTTCGGTTAAACATGCCTGCTTCGA
CTTTGTGTTTCTGCATCAGATCATAACTTTTTTTCAGAGC
GGCTTAGAGCTGAACTTTTGTTTTGAACAATCACTAGATA
TGCCAGTTCCCAAATTCCACTATTTGCTTCCTAGTGAAAA
GAAATAATTATTTTATGGTTGCATCCTTTCATGAGTTTTG
TTCGCTCAATCTTAGTGGTTAGTTAAGGATAAAATCATTT
CTTATCACTTAAAATGCCACATATATTTAACAATTTTCTG
AATTGTTTTCCTTTGGCATTGTGAAATGAAACCCACATTT
TTTTGGAATTACACACCAAACTATTATAAAAATGAAGTGT
TAGAAATCAATTCAAATGTTAAATACAAAGGACATCGTTG
GCTCATTAAGTAAAAATATCTCATTTAATGAGCAAGAAAG
CACTGGAGCACACTGAACCCTGACATAAAGCAAATTATTT
AAGTGATAAATTATATTTTATGGGGAGTGTAAAAGTTAAT
AATACTCAGGGGCATGGTAATAAATGCAGAGGTGTAACTA
ACTTCATCGACTGCTTTACTTACAAACACGCCATATGTAC
TTAGTTACTTGAGATGATCATAAAAAGAACAGGACAGAAT
GCATGCAAAGATTCATACAGCTACCTTAGTACAATCATTT
TGGAGTGCATCTTTTATATCATATTATTTTAAGAGATCCT
CTTTTTTTTTTTCTTTCTGTCTTTTGCAACATTCTGCTTC
CTTCACTTTTGTTTTCCCTTTTGGTCAAGTATTTGACCTT
GTAGCAGTTAAAACTGCAGCCTGCTCCTTATCTCTCAGCA
GGTCTCATAAAATCAGCCACGCATTCATTCATCCTCTCTG
TTGCCCCACAAATGACCTCAGACCTCACTTTGAGAGGACC
AACATGTCCTATGAAGAAATGGGTGGGTTAGCTTTTGTGT
CGGCACCACCCTAGCTCTTTCCTAAGCAAACATTTTTTAG
TAACGTTGAATAGATCCATAAACAAATGTGGTCAATAACC
TTCATCCATGCTTCACTAGGAGGCACGAAACTGTTCACGA
AACTACCTGCACACAGCAGCAAGGCAGGGAAGAGTTGTAG
CAAACATCTAGGTAATTACCAGTACAGATCGGCAGTGAAG
TTGAAAGAAAGGAACTGCCCTTTTTCCCCTCAATTTAAAT
GATACTTTTTTTTTTTTCCTGCTTTGACTCTGCTTTGAAA
TAACATTTGTTCATCTTTTTACTTGACCCCTGCCTGGTTT
TAGACATGAGCATAGTCTAATGCCGTATAATTTTGCATCT
GTTGAGGTAGATTTCTAGACGAAAATGTAGCCTATTGATG
TCACATGAATGATTTTTTTTCCTGGACTTGGAAAATAATA
CAGTTTTAGAATCTTTATTCAAAGTTGATTTTAGTTTGTG
GGAAGACCATTTGGAGGCCAGTGGCAGAGTGGGAAGTAGC
AAATGCCATAATGTCAGAGCAAATAGGACTTAACAGTGGT
GTTTCACACCTGTGAGCTTTGCATATTCTATATTCTCTGA
CTGGCTGCTTTTCCTTTTTGTCCATTCAGTCAACTCCAAT
TGATGTTTCAAGCCCAGCTAAGATGTGAACTCTGCTGATC
ATTCTTCTCTTCTCCCTCTTCAAGTTGAGCTAGTTATTCT
TTCTATGCTACTTGTTTTATATATTTATATTACTGCATTC
TTCTTCTTGTGTTATACTTTATCTATTCATATTTCCAGCT
ATGCTGGAAGATTCACGAGTATAGAAACACTGTCTTGGTT
ACTGTTGGATGTCTAACACCTAGCACAAGCAGTGGCCAAT
ATTGATGGAGGAAGGAAAGAAAAATGGAAGGAAAGAAGGA
AGGAGGAAAGGAAGTAAAGAAGGAAAGAAGACCTTTCTGA
TCCCATATGGCACCTTTGCGCAAAGCTACCCCCTTAGACA
AAGATGCCCCTTGCTCTGGACGGATGGAGCTGTGGGCCCG
GGTGTGAGTTTGGCTAGCAGAGAAGTGGTTGGGTTTCTCT
CTTTGCTCTTTCTCTGTTTAGACTGAGGAGGAAAGGAATA
AAGAGGGAGGAAGAGAGAGACAGAGGGTGAGAGAGAGAGA
GAGAGATATGCCTGTATTCTCTCCTGGACTATGGGCTCCC
TACGGGCAAAGACTGTGTCTCTTCAAGTTTGAGTTCCTAG
AGTCTAGTAGAGTGCCTAGCACACAGTAGCACTTTATACA
TATTTTTCAAATTGAATTATTGATATTTGAGAGATTGTGT
TAGATTACTTTATATATGGCAGGGAACTGAAAGAGGAGGG
ATCACAAAGTTGAAAATGGAGAAATATTGACATGGTAACT
GGAGGAGGGAGCAGGATTGACATGGCAACACGATGACTAA
CTGTTGGCCTGAACCGGGAGGCTGAGCTGAGCGGCCTAAC
AATACTGCAGCCAGTGCCAAGAATTGCCATAGTTTTGTAG
AAAAATTTTACTAATTTTTTCATGTTGTTTTCTAAAGATA
AAAATTATTACTTATATTTTTTAAAATCAAGGAGGAGCAT
CTATGAACAAAATGGAGAGCCAGTTTCTGAAAAACAACTG
CATGTGATGAAATACGTGTAAGATATGAATTGGTTATCCT
AAGACGATGACATTCATTAATGACTGTGTTCACATTTTGG
ATAGTTACTGAGAGGAACTGCATTTATTGTTTAAGAATTT
TAAGAGTATCTTTTTTTGGCCTAGATTATAATCATCTTGA
AAGCAAATATACATAGAATTCATGTCGACAGAATAATCTG
ATCCTTTGAAAGTAATAATTCATCTATCACTTGGGCACTA
GTCCCTTTCTGCTACTTAATTGGGCAACTTAACTTAATTG
GACAATTTAACTTAATGCTTAATCCTCCTTCAGGATTGTT
TTTACAGAACTCTAAAATGAGTGCAAGAGTATCTACCTCA
GAAGTTGTTATGTGGTCTAGCTGAGGTAAGGTGTGTAGTG
TGCTTAGCACAGAGCTTGGTAGCCATTAGAATTTTTACCA
CAACTTAATAACAAAACATTTTGTAAGTAACATTTTTTCA
TATACTGTATATACTTTCACAGGAGCTGATCATATCCCTT
GTCTACCGTGGTGGATACTTCACAAAACCAGCACATTTGG
AGGTAACCAGTATTAGTCCAGAACTCGTGTGTGTAAAGTA
TTCTCTTTAGCTGGGTTTGCTAACTGGAGCTGCTGGTGAC
TTTTTTTTTTTTTTTAACTTCACACAGAGGATCTGCCTGA
GAAATATGTCACTGCAAAAGATAGCAGAGCCCAGTGTTGT
AGAGAGAGATTCTAGGTGATAATGTTTGAGCATCTGGACC
TAGCCCTGACTGAAGCTACAGCTGGAAGCTAGAACTATCT
CTGGACTTTTCAATTTGTGAACTTTGATTAAGCTAGTTTT
TTTTTTTGATGGCAAATGAAAGAGTCCCAATTAATTGTAA
TTTGATTAGGGTAATTCATTGTAGAGTATTAAAAGCTATA
AACACCCCCCCATGCTTATTGATTATGGGACTGTTTGACC
TCTTCCCATTTAATGTTAGTGAATCTATTTTTAGCAAATA
TCCTTTTTCTAGTTAAATTAGAGTTGAAACCCTTAATGAA
AATGAAACTTAGCTCTTATCAGTGATTATTTATCTAGAAT
AAGGCACTAACAATTAGAGGGTATAGTTAAAAAAAAAACT
TTAAAAAACAAACTCATGTGCTTACCAGACTTCTCTTGGG
AAGCTGCTCCAGGGAAGGGACTGTGTCTCACTCATTTCAG
TACACCTAGCTCTGGGCATAGTGCCTGCCACATCATAGGT
GGTTTTTGAACATTTGCGGATTTTAACTGACTTGCCTACT
TCATAGGCAGAGGACAAGCCTGCCTGCCTTCCTTCTTTCC
TTTTTTGAGAAAAATTTTAAAAATTCCAAAAAGTACAAAG
ATTTATGTAAGGAGCACCTATGTTTCCACCTCACGTTAAC
AACAATTAGCCGGGCATGGTGGCTCATGCTGGCAATCCCA
GTACTTTGGGAGGCTGAAGCGGGAGGATGGCTTGAGCCCA
GGAGTTTGAGGTTGTAGTGAGCTATGATCGTGCCACTGCA
CTCCAGCCTGGGTGACAGAGCAAGACCTTGTCTCAAACAA
ACAAATAAAATTTTAAAAAAACCACAACAATTAATGTTTT
GTTCTGTTTTTTCCAGCTGTTCTTAATCTTCCTCTTTAGA
TCTCCTTCATCTTTTTCTCCCACCTGCTCTTCCAGGCAAC
CACTGTTATCACTTTAGTGTGTGCCCTTCCCGTTTATTTC
CTATAAGTCTACATACCTGTACACATCTAATAATAATATA
TATCATTACTTTATGTGTGTGTTTAATAAGGTACATTAAT
GAATTCTTCCAATTTTTAACTAACTCTGTGATTTGGGCTC
TACTCATTTTGATTCCGTTTAACTGCAGTATAATATTTAA
TTGAATTAATTCACTACATTTCTTTTCACTTCTGATGTAC
ACAATAACTTCCTTATAAGAGACTTTTAAAAACCTGCTTT
TACAATCAAAGTCAATGTACTATGTTTAAAATTCATAATA
ATTGCAATTTAAATTTTCAAATGGAATCACTGGGAAGGAA
TTAGAAAAATTAAATTAAACAGAACTTCTGTATCATCATT
TTTACCGGATGCAGATTTCTGATTCTGCTTCTCTTATATA
TTAACTGTCAATATTGATACAGATATATCTTTACCTTATT
CTTTCTTTTAAAATGCCTATCTCTGACTCATTATGAAAGA
ATGACACGACCATTTGATCCAGCCTTGTTGACCTCCTTGT
TGTTTCTTGAACATCCAGTCTCATCCCACCTCAGAACCTT
CGCACCTGCTGTTCCTTTTGCTTGCAATCTGTCCCCAGAC
CTCCACGTGGTGTCCTCCTCATCTCCTTATGGTCTCTGCT
CAGATGTCACTACCTCAGTGAGGCCTTGCCTGACTTCCCT
ATTTAAAATTGCACTCTTCCCCCTCTCATGGACACTCTCC
AATCCTCCTTTTTTTGTTCTCTTTTTGTCTACAACATTTA
ATTACTTTCTCTCATACTATCTATTCTGATTTTTAGATTT
GTTTATTGTTTATCTTCTCAGTGAGGCTGAGGCTCCATAG
AAGTAGGAATTTCATCTGTTTTATTATTTCGCATTGCTGT
ATCTCCAGTGTCTATAACAATAAATGGCATATAATAATGC
TCAACAGTGTGTTGAATGAATCAATGAAAGGTAGAAATTA
TGAAAAATACAGAAAGTATAATGTAGAAGCAACAAAAGCA
CTCATAAGCCAACCTTTCAGAAGTAACATTGTTATATTGA
CTTTTAATCTTAGATGTGTATTTTTTACTTAGTTAAGATC
ATATAGCACATAGGATTTTTGAAAAAAGTGTGATCCTATT
GTTTTCATTGAGTGTTATTAATATAAGTAATTCCAACATT
ATTGAACTTAATTGAAATCATATTCCCTTATATAGATATG
TGGTTGGCTATACTACCAATCCCTATTGGTTGGGATTTTG
GTCATTTTCAATTTTGGATTTCATAAATGACACTGTGATG
AGTAGCATTTTTCATAAAACTTCATCTGTGTTTTGTAGTT
TTAAAAATAATATATTCGTAGAAGTAGAATTACTGCGTTT
GAGCAAATGATACATATTGCCAGATGTTTTCCTCCAAAGA
GAGTGTATCATGTTGCTGTCCTATTTATGCTATATGAAAA
TGTTCATTTCATTCTCATCATTACTATTTTCAAATAAGGA
TAATTTGTTATTTTGATGGGGAAAAAGTAGTTATCTTGTT
TTAATTGGCATTTCTTTGGAAGATGAGAAGAAGGAGGGAA
ACCTACCTGCCCCTACCTTTTAAATCGTGACAGGAAGAAT
GGCAACGGACGTAGGAGTCTGGGGATGAGATACTTCTTGT
CCTCCCTTCCTTTCAGTCAGGAGGAAGGAGATCTTACGAT
AGAGGAACTCGAGGGAAAATGTGCTGAATTTCAAACGTGG
GGCTTGAAGAAGAGACTGCTTTATAGAATGCCTCAGCACC
AATCTGGGAGTGACCATGTCAGAGGAGAAGAAAAAAAAGG
TAAAATGGCCCTGGAGTTAAAGGATGCATGGGGGGCTGCT
TTGGCTCAGGACTGAATTTTTGTCACAGTCAGACTTCTGG
GAGATTGCAGCACTGGCAAGAGTGGAGGTGAGGCCAGCTT
GGCAGGAAGAGCAACCTGTCTCAAGTAGGAGATTACAACA
TACATGTAGAAGTAGATGGATTCAAGAAATGGTTAAGTTA
TAGAAACAGCAGGATTTGCTGGTGGGGGAGGGTGAGGGAA
GGGTGGGAAGAGGTGAAGGATAGTTTCCACATTTCTGGCA
CGAGTAACTGGGTGAATTATAATGCCATTCGCTAAGATAA
AGAGTACTAGAAGAAGAAAAAATAATTTCTGAAGATTAGA
ATTAAGGACTATTTGTGGGCATATCAAGTATGAAGTCCCC
ATGAAATATCCAAGTAGAGTTGTTAAATAGGCAATAGGAT
ACATGAGTCTGGGCCTAAGAAGACAAATCTGCACTGGAAA
TAGAAGCTCTTGACATTAATTCAGAGTCAGTGAAGGCATG
GGAGTAGATTAGAAGGTCTACAAAAAGAATGGAGAAGAGG
CCTTAGAACTGAGTCTGGACCCCCCCAAAAGAAGACTGTT
TAAAAGAGGAGGGAGTGATCGACTGTCAACTGCTGTTGAG
AAGACAAGTGGTTGAGAGTCATGAGCCCATTGGATTTCAC
AACACAGAGGTCATTAACCATCTTCAGAATGCTCTTGCCT
CCTGCTTAGATTCCCTTTACCAGGATGTTGCATCTATGGT
CCTGATAGTGTGAGTGTTGTTTGCTAATGGCTCACAGTGG
CCTTTTTAATCTGAAGAATTGCCCTCATCTAAATGCGGGA
AGTTGCATTCCCATCCCAACCCCATGGTGTGCTGGTAAAT
GTTTAACAACCAGCTTTCTGAAAAAAATACTTTTGCATCC
ATCTATCATCTGTCTATCCATATATTTGCATACCTGCCTA
TCTATTTATCTATCTATCCATCCATCCATCCTTCCTTTTA
AATTTTACTGATATGAAGGATGTATAGTATACAATTTACC
AATGGTAATAAAATATCCAATACTCTTTATTCTAAATTCT
ACAGTCAATTGATTTTCATAGAATGCTTTCCTCCTCCCCT
AAATTCTTGTATTCATAGCTTACTTATATATTCAACTGAT
GAACAAATGTAGTTCTTACACAAAGCTAGCTGATATTTTT
GTTTATGTTAATGAGAAGTAGGAAAATGAAACAAGATATA
TGTCAGAATTTCACTCATTCATCAATGACATGAATGACTT
CTTTGCTGAATCAGATACTGGTTTTTAAATACTGCAAGAA
TATTTCCTTAATTTTTTTGGTGCTATTCACAATGTAATGG
CTAGTTTAATATCATTTTCTCTATCACCTTTTTAAGACTA
GTGACCAACAAAACAATAAACCAAGCCCCAATTTGTAGTG
TTTGTAAATGCACCAATCATGCCTGATTTCAAGCTACCAA
GGTGATGTCACTGAATCTGGAGTTGGAAAGATATACTTAC
TGGTACATCATCATATAATATTTCTACCTATGGAATACAA
TAGATGTAATTAACTTTAAGAACATGGTTAAAATACAGTA
AAATAATTAGGAAAAGATGAATTTTGAGTATTTATTATCT
TTGTTTTTAATATGCTTTATTTAATTATAAATTTACATGA
CAGTAATTTAATATTTAATAATGGCTGTATTTAACAAGTT
TGCAAAATTGTGAGAATTTAAAAATTGTCTCTCACTAGCA
GTACAAACCAGCATCAGTGTACTACTCTCCCTCAGTTTAC
CCTCTCTGTTTCCTATAGCCGATGGCTGATTGGGAGGTAG
AAGAGCCTGCTGTCTTGTCTCTGTGGGGAAAGTCACAGAA
CTCCCTGTGGATTTGCCTGAAGCTTGTCTCCAGTTGATAT
GACATTCTTGCCTAGATTATTTTCCCCTCTCTGCCCTATT
AAGCTTCTCTTACTTCCTTCTCCTGAGAACACTCCGTGAA
TAAGTCACAAAAATACCCATCTCAGGCTCTGCTTCTGGGG
AATCTGCCCAAGATATCATCTTATTAAGAATACTTTTGGG
AGGGTGGAAACCTAATTGAGAGGAGTGAGGAGCTAATCCT
CAAGTGAGGAAATGGAGACGGCTGGTGTACACAAATTATT
TGAGAAGTTAGAGCAAAAACGAGTGAGAAACTGGGTAGAA
TGTGTGTGAACTACAAAGCTGGTCGACGTTGCTGGACCAT
GCAGTGAAAATCAGAGAGTCGTGGGAGATGGGCATTGAAA
TCAGTTCTGATACTTTCCTTTCCTAACCTCTTACTCTCTT
TCTCTGCATCCCATTTTATAATTATGCTTTCACATGTGTG
TTTATAAATAATAACTGACTTTTCCCCAACAGATTTAAAA
GCTCTGTGAATGCAGGGACCTTGTCCTTATATTCTCCATT
AAACAGCCAGTGCCAAAAATAGTGGCAGAATAGTATTTAT
TGAATAAATAAATGAATAACACATAGATGGGCAGATGATG
TGACACAAGTTTATGCATCTTTGGTTTAGTGTATTCAAAG
TGAGTTCTTCAGTATAAAACAAATTAAAACTGAGAAGAAC
AGTTGTTTATATTTACCCATATATTTACTTTTTCTGATAC
TTTTCCTTCCTTTGTGTAGAGCTAAGTTTCCATCATGTGC
TATTTTGAAAAACTTCCTTTAACATTTCTTACGGTGCAGG
TCTGCTAATATCAAATTCTCTCAGCTGTTACTTATCTGAA
TACATCATTATTTAGTCTTTTTATGACAGGGAAACATGTT
TATTGTTTAATAAAAATTCATATGCTATATATTTCCATTT
TTGTTGTTAAACCTATAAGTGTGTAGAAAATAAAGATTTT
ACATAAAAATATAACTGTAGTTATCTTTAGATGAGAAGAT
TATAATTGATTTTTTACTTCTTTTTGCTCATCTAAATTGT
TTCATTTTGTTACATTCTTACTATTTTATTGTGGTAAAAT
TTATTAATATATTACATCATATTTATCATTTTAACCATTC
ATAAATGTAAAATTCACTGGCATTAAATACATTCACAATA
TTGTGTAACCATCACCACTATACATTCTCAAACAATTTTC
ATCATACTCAAAAAACTCTGTACTCATTAAACAATAATTC
CCTCTGCCCTCCTTTCCCCAACCTCTGGTAACCTCTGTTC
TATCTTCTGTCTCTATGAATTTGCCTGTTCTAGGTACCTC
ATATAAGTGGAATCATGCAATATTTGTCCTTCTGTGTCTG
GTTTATATCACTAAGAATAATGTTTTCAAGGTGCATCCAT
GTCATAATATATATCAGAATTTCATTCCTTTTTATGGCCA
AATAATATTCCATTGTATGTGTATACCACATTTTGAACAT
CCATGCATCTGTTGATGGACATTTGGGTTGTTTCTACCTC
TTGGCCTTTGTGAATAATACTGCTGTGAACACTGGAACAC
AAATATCTGTTTGAGTCCTTGCTTTTAATTCGTTTGGATA
TGTGCCTAGGAGTGGAAATGCTGGGTTGTATGGTAAGTCT
ATCTTTAATCTTTTGAGAAACTACCAAACTGTTTTGACAG
CAGTAACACCATTTTATATGACCACCAGCAATGCACAGGG
ATTCCGATTCTACATCCTTGCCAAAACTTTTTTATTTTTT
TTGACTACAGCCATCCTAGTAGGTGTGAAGTTGTATCTCA
TTGTGGTTTTAATTTGCATTTTCCTGATGACTAATGATAT
TGTGCATCTTTTCATGTGCTTATTAGACATTTACATATTT
TCTTTGGAAAAATGTCTACTCATGTCTTTTGCCCATTTAA
CAAATTAAAAAAATTTTTTTTAATAGATTTAGGGGGTACA
AGGTGAATTACAGTACATGTCTAGTGGCTTTTGGTGTACC
CATTACCCAAGTAGTGTACATTGTACCCTAAAGGTGATTT
TTCATACCTCATCCCCTCCCATTCTCCCTCTTTGTGTGTC
TTCAATGTCTATTATACAACTCTGTGTGCCCTCGTGTAGC
TGTGGTTTAGCTCCCACTTATAAGTGAGAACATGTGGCAT
TTATTTTTCTGTTCCTGAGTTATTTCACTTAGGATAATGA
TTTTTGCCCATTTTTGAATTGGGTTTTTTTTTCATTGTTG
GGTTTTAGGAGTTCTTTACATGTTAATATTAATCCCTTAT
TAGATATATGATTTATAAATATTTTCTCCCAAAGGGACTT
AAGGTTGTTTTTTCTCCTTCTTGATAATATCTATTGATGC
AGAAAAGTTCTTAATTTTGATAAAGTCAAAATATATTGGT
AAAATATGCTAATGATTATCTGAGCCTTCAGTATCTAATT
TTTCTTTTGTTGCCTCTACTTTCATGTCATATCTGTGAAA
TTACTGCCAAATCCAATGTCATAAAGATTTTCTCCATAGC
TTCCATTTTTGAAAGGTATTTTTTCTGGATATAGAATTCT
AGGTTGACTTTTTTAAAAATTTAATACTTTAAACATATTG
TTTCATTGTCCTCTAGCTTGCATTATTTCTGATAAGAAAT
GTGAGATCATTTTCTCTTTGTTCTCCTATATAATTTGTCT
TTCTTTCTTTCTTATCATTGGTTTATTCTTATTCTCTTAT
CATTGGTTTCCAGCAATTTGATTGTGATGTGCCATGGTGT
AGTTTTCTTCTTGTTTATCCTGTTTGCAGTTCTTTGAGGT
TCATAGGCCTGTGGATTTATAGTGTTCATCAAATTTGGAA
AAAAATTCTGTTATTATTCCATCATATATTTTCTCTGTCC
TCTCTTCCTTTTTAAGAAACTACAATTATATACAGGCATA
CCTCAGAGATATTGTGGGATCAGTTCCAGACCCCTACAAT
AAAGCAAATATCACAATAAAGCAAGTCACACAAACTATTT
GGTTTCCCAGTGCATATTAAAGTTAGGTCTACACTATACT
GTAGTCTCTTAAGGGTGTAATGTCATTATGTCTAAAAAGA
GGTGTACATACCTTAATTAAAAAATACTTTATTGCTAAAA
TATGCTGATGATCATCTGAGCCTTTAGTGAGTCATAATCT
TTTGCTGTGGAGGGTCTTGCCTCTATGTTGATGGCTGATG
ACTGATCAGGGTAGTGGTTGTTGAAGGTTGAGGTGGCTGT
GTCAATTTCTTAAAATAAGACAACAGTGCCGTTTGCCACA
TCGATTGACTCTTCTTTTCACCATAGATTTCCCTGTAGCA
TGCGATGTTGTTTGATAGCATTTTACTCACAGTAGAACTT
CTTTCAAAATTGGAGTCAATCCTTTCAAGCCCTGCTGCTG
CTTTATCACCTAAGTTTATGAACTCTTTTAAATCCTTGGT
TGTCATTTCAACATAGTGATGTTCATAGCCTCTTCACCAG
AAGTAGATTCCATCTCTAGAAACCACTTTTTTTCTCGTCC
AAGAGAAGCAACTCCTTATCCATTCAAGTTTTATCATGAG
ATTGCAGCAATTCAGTCACATCTTCAGGATCCACTTCTAA
TTCTAGTTCTTTTGGTATTTTGACTACATCTGCAGGTATT
TCCTTCACTGAAGTCTTGAACCTCTCAAAGTCATCATCCA
TGAAGATTGGAATCAACTTCTTCCAAACTCCTGTTAATGT
TGATATTTTGATTGCCTCCCATGAATTATGAATGTTTTAA
TGGCATCTAGAATGGTGAATACTTTCCAGAAGATTTTCAA
TTTACTTTTCCCAGGCCCAGAGGAGTCATTATCTATGCAG
CTATAGCCTGACCAAATGTATTTCTGAAAAAATAATACTT
GAAAGTCAAAATTACTCCTTGTTTCATGGGTTTCAGGATG
GATCTTGTGTTAGCAGGTATGAAAACAACATTAATCTCCT
TCAGAACTTTTGGGTGACCACGTGCATGGTCAATAAGCAG
TAATATTTTGAAAGGAATATTTTTTTCTGAGTAGTAGGTC
TCAACATTGGGCTTAAAATAGTCAGTAAAGTATGCTGTAA
ACAGATGTGCCATCACCCAGCCTTTGCTGCTCCATTTATA
GAGCACAGACAGCATAGATTTAGCATAATTCTTAAGGACC
CTAGGATTTTTGGAATGGTAAATGAGTACTGGCTTCAACT
TAAAGTCACCAGCTGCATTCACCCCTAATAAGAGAGTCAG
ACTGTCCTATGAAGCTTTGAAGGTAGGTGTTTACTTATAT
TTAGCTGTGAAAGTCCTAGATGGTATTTTCTTCCAATATC
AGGTTGTTTTGTCTATTTTGAAAATCTGTTCCTTAATGTA
GCCACCTTCTTCAGTGATCTTACCTAGATCTTCTGGATAA
CTTGCTACAGCTTCTACATCTGCACCTGCTGCTTGTTTTA
TGCTATGGAGATGGCTTCTTTCCATCAATCTCATGAACCA
ACATCTGCTAGCTTCTAACTTTTCTTCTGCAGCTTCCTCA
CCACTGTCAACCTTCATAGAATTGAAGAGAGTTAAGGTCT
TGCTCTGGATTAGGTTTTGGCTTAAGGAAATGTGGCTGGT
TTGACCTTCTATTCAGGCCACTAAAACTTTCTCCATATCA
GCAATAAGGCTGTTTCATTTTCTCATCATTTGTGTATTGG
AGTAGCACTTTTAATGTCCTTCAAGAACTTTTCTTTTGTA
TTTACAACTTGGTTAACTGTTTGGCCTATCTTGGCTTTCA
ACATGTCTTTCTCACTAAGCTTAATTATTTCTTGCTTTTG
ATTTAAAATGAGAGACATGTAATTCTTCTTTTCACTTGAA
TACTCAGAGGCCATTGTGGGTTATTAGTTGGCTTAATTTA
AATATTGTTGTATCTCGAGGAATAGGGAGGTTCAAGGACA
GAAAGCAAGACAGGGAATAGCTGGTCAGTGGAGCAGTCAG
AACACACACAATATTGATTAAGTTTGCCATCTTATATGGG
TGCAGCTTGTGGTGCCCCAAAACACTTACAATTGTAACAT
CAAAGAATCACTGATTACAGATCACCATAACGGATATAAT
AATAATGAAAAAGTTTGAAATATTGTGAGAATTACCAAAA
TGTGACACAGAGACAGGAAGTGGGCACATGCTTTTGGAAA
AACAACACCAATAGACTTGCTTGACACAGAGTTGCCATGA
GCTTTCAATTTGTAAAAAACATAGTATCTGCAAAGCACAA
TAAAGTGCAATAAAACAAGGTATGTCTATATATGTTAGAC
CACTTAATATTATTCCACAGGTCATTGAGGCTTTGTTAAG
TATTTTTCCAGCCTTTTTTTTTTTTTCTGTAACACAGTTT
GGATAGAGTTTCCTGCTATGTCTTTAAATTTATTAATCTT
TTCTTCTGCAGTGTCTAAGGGGCTGTTTAGCTTATGTAAT
TTTTCAGTTCAGATATTTTAATTTTTAGCACCTTAAAGTT
TGTTTGGTTTCCTCTTATATCTTCCATTTCTGTTGAATTA
TGTTCATATTTTGTTTTAAATCCTTGAACATATTTACAGT
AGCTGTTTCAATGTCCTTGTCTGCTGCTTTCATCATCTTT
GTCATTTTACAGTCTGCTTTTATTGACTGACTTTACTCTT
GGTTATGGATTACATTTTTCTGCATCAGTGTATGTCTAAT
AATTTTTATTGGATGCAGGGCATTGCAAATGTTTTTTATT
TAGTATTTAGTTTTGAGTCTTCCTTTAAAGAGTGTTAAAT
TTTATTTTGGCAGGTTGTTGCAGTTCAGCTTTATTTTTTT
GTTCTCTGGTTCTGTGCCCCTCAAACTCCAGCCTCATCAG
CCTTTCTGAACTCCCTTTTTTATCTCCTTAACTCAGAAAT
ATCACTATGATCTGCTTGAGTTCCCCCTCTCTGCACTACA
ATCCCGAAAGGATGCCTAGATAAAAAGCTGGAGCAATCAT
AGGACTTACCATCTTTGTTTCTTTCCTCTCAGGGACACAG
TCTTGTGGTTTCTGTTGTCCAATGTCTAAAAACAATTGTT
TCATGTATTTTGTTCACTTTTCTAATTTTTTACAGTGGGA
GGGCAAATCTTGTTCCAGTTATTCCATCATGGCTTGAAGC
AAAAATAGGTTCTTCAATTTAGAAAATATAAATTCCTTGA
GAAGATCCTCAAACTGCCATGGTTAATCTGCATATTTAAG
AAACATTTTAGGTATATAAATTATTGTTTTTGTCTTATAT
ATTTCTACGTCCACTTACTAGGGATTAGAGTTTCTTTCCA
TAGGCATCTGGAATCAGGTACTCATTCTAGCTTCTTACCT
TCTACTTTTCTTATTAGATTTTCTTGGGTTCTGTGTTAAT
CTTCATTTTTAGTTACAATGAAAGATCCCTTCTGCATTTG
AATAGCACCTGAGTATTATTCTACAAGGCTTGCGACCTTT
GTTATGTAAACTTCGTTGATACTGAAGTACCCTTCTATTT
AGCACTCTATGTATTTGTGAGCTGTTTCCACATATTAGGT
TTGATTGCCCTTAAGTTTTCACCTAATGCTATGTTTTGTT
CTTGGCCTTCTGAGGAAAGTATTAAGTCTTGATTCCATCC
ATGGTTGGAAGGCAGGAGTCTCAGTATTATTCTCTTTGGA
GGCCTTTAAAGTATAATGGAAGAAATAAGAGCCCTGAAGC
TGGATAGATGTAGATTTAAATGATATATGCATTACTTAAT
AGCTGTGTGACTTTTGGAGAATTATACTGTAAACATCAGT
TTTCTATTCTGTTAAATGTTATTTACCCATTTCATAGGGT
CACTGTGAGTACATATTAGGTGTTTAATAATTACTAGTTC
TCTTCTGCTTCGCCTTAAATGATTCACTCTGGTTATGCTG
ACAGCTACACTTTCTTCAGTCTTATGGGTTAGTAGGTACT
TTAATGAGACTGTCTTCTCAACTACTTTGATCATATATTG
ATTCTTACCCTTCTGTGAGCTTTAAAATTTCTCTGTGACA
CCACTGAATCTGTTAGTACAGTGGACATGATAATTTACCC
ACTAAATGAAGTCTATTTACTTTTCAAAAACAAAGTCACC
TAAGTTTTAGTATCCTATTTGGAAGGTGGATTCCAGACAA
CCTAGGTAGACCCTTTGTTTACTCAGTCTTCCTCTTTTAT
TTCTAAATTTTTTTTCGTTGCATAAATGCTACTACTCTCA
CAAGCGTGTTTTCCAACCAGGTGCTGAGACTATTAGCAAA
AACCAAAACAAAACAATTTAATTGTTTCATACCCTGCAAG
AAACTCAGGCTTTGAGAAGTTGGAAGGGCATGACCTCACA
ATGTTCCTTGGTGAAGAGTCAGAATACCTTATGCCAAGGA
AGTGGATGAAGCTGAATACCCAGAGATGCTGAGCTGGGAC
TCTGACTTCAAAGACCCTCTATAACAATGCAGTCCACTAG
AACTCTCTGTGAGAATAAACATATTCTATATTTGTTCTGT
CCAATGCAGAGGGCATTAGCTAGTCATGTGTAGCTACTGA
GCACTTGAAATGTGGCTGGGGCAAATGAAGAACTGAATTT
CTAATTTTATAACTTTAATTAATTTAAATGTATATATACA
TATGTGGATAGTGGCTGCCATTTGAACAATGTAGCTCTAC
AGCAATTCTATTTTTATTATAGGAAGAACTTGTAAGGGAT
TGATATAATTACCTATTGACGGTCCTATCAACTTTCTATT
GTAGATATGCTACATGTGAAAAAGGTACTTGGATAGACAA
TGTATAAAATAAGACAAAAATATTTTTGATATTGCATGTG
ATAAAGTCCTGTTAATACATATAGAGGGCCTTGAATTAGA
AAAAAGACTCAGGTTGTGTTGCTTTGTCCCATAGAGTTAC
GGGCATCCAAATTTTTAAGAGTAGTAAATGCCCTCTAGGG
ATTATTTTTTACTCTGCCACTGATTTGTGTGCCTCCATCC
TTTCCTCCTTCTTCTACCTAAAATAAGTACTTTCAGGCTA
AAGGAAGTTATTGTAAACACCTTAGGAAAAATGGAGAGGA
TTTGTGATATGTTAAAAAGCCATGTTTAGAATGTATCACC
TGGGGGGAAAACATCCTCCTTGTCATTACATTCTTTTTAA
AAACCAATTTTCAAATAAAATAATTTCAATAACATTTTTG
AATAGGATTGAGTAATATTTTCAATCACTTTCATGTATTA
TCTCATTTATTCCTTTGATTAGCCCTGTGAGTAAGTAGAG
TGAGTGTTGTTATTTCTGCTTTATAGATGTGACCATTGTG
CCTTCAGAGAACTTCAGTGACTTGCTCTTGGTCACTGAGG
ATTTGAATCCAACCGCTTTTACTCATTGTCTCTTCTTTCT
CCCAATATGTGAGTTATACTAGTTAATGAGGCCACTTGAT
TTTTCAAATCGATAACTGGTTCTTTCAGTATCTACAAAAC
ATCATGACTTCAGGTTTGTGTGGCCTCACCCTTATAATTT
CTATGCTTCAAATGGGAGAAAACTTCGATTCATGTCAGAT
ATTTAAAATAAATGGTATACTCATATTTTATTTAATAAAT
ATTAATGGTTGGATTTGGCAGAGGGCAGGGAGCTATTTTA
GACCTTTACTGTAAAGAGGATCATTATCACATCCCCAAAT
TTGATTTCTAGAGTGCTTATTTATCAATATTTATTAGACA
CTTTGGTTGGTTCTAATTATGCTTTCTAATTTACCCTGCA
GAACACCTTTCAGACAGTGTCATTTCAGCTAAGTGTATTA
CAGAGTGCACTTATTTAGCAGTTTTGTCCTTCAGCAAAGG
TTTGCTCCATCTTTGAGATATAACTTGATTGTTAGTGTTT
TTTTTCTGTCAGCACATGATACAATAGAAATCCTAAATCA
ATAACACTTTTTATTCTTACACAATTGATGCATAACAGCC
TTCTTCACATTGAGGTTTAATGTGTTGTAAATTAATTATC
TGGAATGAATACAGGGTCAATGGACCTTGGTATGACTGGG
ATGTGATGTTTGTGTTCCATTTCCTCCTCTACTTCTCAGC
ATGCTCACTATCTTTGTGTGAGTCAGTTGTGCCATCTTCT
GCAATAAACTCCTTTAAGAATAGTTAATGTCCTCTAGGGA
TTGATCAATAGAAAAAAAATTTGCCTTATCATAAGTTTGT
TAAACATTTTCTACCTTCCAGGCAAAAAAAAAAAGACACT
TTTATTTGTAATACATCCAGTGGCACTTTTTTTCTTAAGA
ACATTTAATTGAAATTTGGGATTGCCAAAGTGAATAACAC
ATTTTTAAAAAAATTCAGAGTATCTAAAAAGATTTGTGCA
AATACACGTAGGTTTTATTATCTACCACTTCCTTTTGGAA
ATGAGAATAATTGTTTATTTTCTAGAATTCAGTTCAGAAA
CAATAACTTCATCTGTCTCATAATCTAAATGTGGCTATGA
TGGCAATCCCATTTCAAATGATGTAAAATCAGGTACGGTA
AAGTGGATTTTCCATCAGAAACATAGCAATTAAAAAGCAG
GAATTCACTAAGTTTTAAAGTACTCAATTTTCTATTTTCT
TTAAAATAAGAATAGGAGAGGCAAACTCCATTATAGTTTT
GAGGGTAGCTCTGCTATTAGTAACTATAGAAACAAGGTAA
CTAGGTAGAATAAGAGAGAAAGATGGAGAAAGGGAGGGAG
GGAGAGAGAAATAGAATATAAATAGAGGAAAGAAAACCAC
AAACCTAGCCTAATGCTTAAATTTTAATATTATGATTTAG
GGACCAGTGAATTGGTCTGTATCTTTGCTAGTTTGCAAGT
ATGAGCACTTCACTGTTAGTGCCTGGTTTCTCTGGGAATT
AGGCATAAAATGTGGCACCCAAACAAAATGAATACAACCA
TCTTCAAAGAGGAGACAGTGAAGAATAGAGATATAAATAC
ACAAGCACCAAATTGCAGGGAGCATACTGGGGTCAGATTC
ATGATTTTTTTGCAGAAGCCCTTTCCCTTCTGTCAAGTTA
AGGGATGGAGAGTGGAACCAAATCTACTTTACTTCCCTTG
ACAACGAGGTCAACACCACTTGTAAATCCAGCCTCCTCCC
ATTGCAGCTGTAAGTGTCAAAGGTGGGGGGCTCAGTGGGA
CACTGAAGCCATACAAAACAGAGCACATTTTCCAAACTCC
AAATTGCCACATGCCTGGTGGAAATGCCTCTGATCTTAGT
TTAAGTTCCCCAGGAATATTTTCAGCTTAGACTTTAACCC
CACATCTGTCCTGGATCATCAGAGTGTATTACATTGTCGC
TCAATCTTTACAAACAAATACCCTAACAACCAAGCTGGAT
GTTCTACATGGGGTAGACTTTTGAGTCAATAGAGTGTGTT
GTCTTGCTAGTCAAGAGCCTTGAAGGACTGTGCAGGTATA
AAATGTAGCCTCTGTGCCTCTGTGTCTGAGAGATAAATTA
TGAGATGTCCCAACAGATGTAGCTAAAACCTAAGTTTTCA
TAAAAAAGAGGAACCATATATTTTCAATTTATCATCATCT
TGGGCTACTTAACAGAATACCGAGGAGGTCAATGTGTGCC
AAATAGCAACCAATGTACAGAAGCAACCAAATAATTTCAG
TTTTTCAGTTTGAGATTATATATACTAAGAGGCAGTATCA
TGTAATAATAGTTAACAGCAGAAGTTGGCACCACAGCCAG
GAGTCAAATCCAGCCAGCCACCTACCTGCTTTTGTAAATA
AAGTGTTATAGACAAAGCAACACCTATTCATTTACATATT
GTCTATGTCTGCTTTTCCACTGCCATGGCAGAATTGAATA
GCTGTGAACTGCAAAGCTGCAAATATTTACTATTCAGTTC
TTTAATGAAATAGTTTGTTGACTGCTTTAATAGTGTGTGT
TTTTGAGTCACAGTATCTGTATTTGAATTCTGGATTCAGC
ATTTATATGGGCTGTGGTCCCTGGATTAGATATTCATTAT
GCCTCAGTTTTCTAATCTATAAAATGGGCATATTAATAGA
AATTTCTTTTTAGGTTGCTAATGGAGATTACATGAGATAA
TGAATATTATTTTAGGATCCTATTGGGCATGAAGTAATCA
GTCCTTTTCTGCTGCTCCCATATTCTCAGATTTCCTAGAC
AGGGCTCTAGAGCCTTTATAAAATCTTGTTTGTTTGTTAT
TATGCAGAGGACAATGTTATTTTTTCTAAGAATATTAAAT
TTGTAGGTACTAAGACTCTTATTTCTTAAAAACATACATA
TAAGTAGCTTACTCCTATTAGACAGAATAGGCTACAAGAA
CATCAGTCACCCATGGGATTGTCATTTATTATTTTAAATC
TCCCATGATGCTCAGATTTTGGCACCAAATTTGGTTCACA
AAGAAATTCACTCATTCATTCTTAAAATACCCTGGGAAGA
GTGGTAGAAGCAGGTCTCAATCATTCTACCTGGCAGAGCT
ATGGGATAAGGCAGACAAAAGAAATATGGCCAATGGACTG
CTCATTCTGAGAGAGCCAAGCCCATGTCTTTGAACTCTTA
ACTTTATGTTCTTTCAAACAGGACAGGGGTCGGTGTCTTA
CCACACTGGAGACCAAGGAATCACAGGGAATATGTTCATT
GGCCCCCAGCCAGTTGTACGAGAAAATATTGCCAGGTTGA
TAAAGTACATTTCCCATGGTTTGACACCCTCTTCCTCTTT
CTGGTGCCCCCCTCTCCTTGCTGCCCTTGGCTGTTCACAA
GTCCCAGCATTATATCCCTCAGATCTGGCTGCCTCCAAAG
CGACTCATGTTTCAAATGATCTTTCCTCCTATCACGTCAC
CAGTCCCTGAGCAAAACTCCTTCCAGTTTCAGCCCCATCT
ATTAATATATCAAGCCAGAAATTGAGCTGATCAAAGAAAC
TCTTTCCCAAGGAATATTTGTATTTTAAAAGGAGAATGTT
TAATGCAAATGAAACTCTAATCAGTGAGGTATTTTGTAGC
AAAGGGGCCTTCCCTGTGCTTCTTGCTTTCTCTAGTTCAA
CGCTCTCTTTCCCCAATACCAGTAGTCAGCAATTTACCAC
GCCTCACTTCTGAAAGATCACCAAATCTTGCACTAGGCCA
GATTGCATTATACTATCTCATTCAAGAATGTATCCAAAAC
CACCACATGTTTTGTCCACTCTCCCTGTGCTGTATCGGAT
TAAATGTGTTCATACATTAGCTCTAATGAGTCTTCCCTCA
ACACCCCCCAAAAAGTACAACATCGTGTCTAGCATGTCTT
AAATACATCAGTGTGAACACTAAAGAATATCATGTAAAGA
GCACAAAGCAATTACATCTGTACTGGATTCCCTTTCTATT
CCCCTCTAGGTTTGGAAATTCCCTGCTTTTGGAGAATTTA
GAGTATGGTTCCTACTGGGAATTTGGAATTTGTGCACTTA
GTGATTTTTTTCAAAAGTATTGCAATTTACTCTATCATTC
TTAAAAATTTGAACTTCTATTGAACACTTTTAAGTAATTT
CAACTTGTCTTGAGGTGGAGGGAATCCATATACTACTTTT
CATAAAGTATCCTGGATGGTGCTAGGTGCATAATTTACCT
TGGATGGCCAAAGCCTGAATAATTAAAAGATGGTATACTG
AACAAAACCCTTGAGAGCTTTGGAAAGGTACATTAAAATC
AGCTTTTTAAAAAAAAGAAAGGGAAGAGCTCTATAATTTT
AAAGAAATGTTTTATTATTCATATTTTGCAAGTGAGGAAA
GTGAAAATTTTGGGGGCTAAGTAGCTTAACTAAAGTCTCA
CAGCTACCTAGAGTAGAGCTGGGATTCAGGAAGGAGCCTG
TTTCTGAAAACTCTCACTCTTTTTATAGGATTTTATTGGG
GGTTGGGAAGTAGGGTTTGAGGGGAGGGAGAGACACATTA
TGGGGCAAGATGGAGGGGAAATAAAGCAGTTCCAGAGAGC
ACTGGGATGTGGGCTTCCTGAGGGCAGAGGCTTGAAATCT
CTCGGAACTTCTCCAACCCCCTTCCCCAATTCCCTGCAAA
TAAAGCAAGTTATTTAAAAATGCAGTAGAAATGCTTATAG
CAAAAAATATTAACTATTTGAGGAGAAAATTAATGTCAAG
GGAATCTGTTATAATAGCAAAATTAATAGCACTTATTTTT
ATTTATCTAATTTAAAAACTAAAGCTTCCCCTTACTCTGC
TGTTTTCTGATGAGTCCTAACATCAGGTTAAAGGTAGGTT
TGAAAGATACAAACAAATGCACTATTTAATCAAGTACTTT
TCCCACTGAAATGGACAATATATTTTCTCTTTCTCTTTTT
ATTCTGAATCCCTCACCCCCAACTTTTTCTCTGTTTTACA
TGATTACTCAACTGGAACTAAGACATTGTATGGATATTTC
ACACTCCCTTTCCTCTCTCTTCATTTAATGACTTAGTGTC
CTAAGATGTAGCATTATCAAATATATTGGTGTAATTCCTT
TAGGCACTTTACATAATTAATTTACATCACAGAAAATAGA
GTGTAGTATACTCACCCCTTCAAATAACTGATCTACATAT
AAGCCACATGAAGAGGAAAAAAAAATCAATAATTTCCTTC
ATTTATCTGTGCATTTCCAGATGAAGGCAGCTTTTAGTAA
AAATATATATATGAACTGGGAAATTCATTAACCTGGCCAC
AAGTCTGCATTAAATGGTACATGTAACTACAAGCTGTTTT
TAAACAAAAGCTCTGTTTTCTTAAGTTCTGTCCTAATAGG
TAATAGCAAATGATATGACACTATAGCTGGGTCTGCATGT
CTTCAATTTCATGAAATATCTCAATGAGTTGTTTTAATTG
TTAATAAACCTAAATCTAAAGTACCCTATCAGAATGCTTT
ATTAATTGAGATAGAGAGAAATTTATTTTCCAATATTTCT
TATATTGTATCTCATGAACCCTTCACTATCCAAATTATTT
TTGAAGAGAACCATAAACAAAATCTGCAGGTAACTTGGGC
TTATACCTAGTGATGACAAAAACTAGTGACATTTGCAGAT
GATGGAAGCTTGTTTGTATTGTATTCAGTACAAAAGAGAC
AATCTGTTTGTGCTAAATCTGGAGGGGAAATTGTTAAAGG
ACTAAAGTTCTAGGGAAGATTCCTGGCCTATGTATTTTAG
TTCAAAATAGGAAAAAATAGAAAGTAGTTAAAATAGTAAC
ATTAATTTGCTCACATCTAGCTATTAAATTCTTTTAACAT
TTAATTTAATTTTATATATATATATTTGCTTTTATTTTCT
TTGGCTTGCAGGCTAGGCCCAGAGAGAAGAAAACGTTCAT
CTGCAGTAGATTTAAATGGAAGGCTCTGGCAGGTGCTGCA
CGCCTGCCCACAAGCCAGTCCCAGGAGCTACTTGCTGATG
GGAACATTTCGGGGGCAGCTGGAAGAGCCTAGTGAGAAAT
GGTCCATGCAGCTCCGTGAGAAAATGGCCCATTTTGGATC
TTTTCATGTTTAAAATCGCCTATCCATTTAAAAGCATTTA
GAAGAGAGTGAGTCTAAACTGGTACCTCTGAGAAAAGAGA
AAAGGAACTCTTTGATTCATTACACCACTACCATAGGTTC
TCCTTTGGAGCTGTCACTCCTTCATTCTCCTTGTCTTTCC
TCCTGTCCATATCTCTTTTTTTGCCCCACATCCTTTCCCA
CGTCGGTTCTTGCCCACCAGCCGTGATACAGTTAGCAAAG
CTGTGTCTGCGTGCTCCAAAGTGCGTGAAGTGTCTGCGAA
CATTGCTTCATTTACCAACACTGCTTAGAGTGAAGCATAT
CTTTGCTGCCTAGTGAACTTTTGACAAATGGTTTTCATAG
CTCATATTCCATTTTCCACATTTCCCGTACTCCATATTCC
CCATGGAGAACAGGTTGAGAACTGGTAAATTCTGATCAAG
GTGACCAGTGGACAGGGAGGAATGTTGTTAATCCCTACAG
GGGATCCAGGGAGTTTTGTGGTGATACGGGGGCTTCCCGC
TTCCTTGTGAAGGCTCAGGGGTCACTGCAAGTGTGTGTGA
GAACAGCTCTAGGTGATGCTGCCTAGGTCTGTGGGTAGAT
CTATGTGATGCTAAAGAGACTGCTTCTTAGGGGTGTTCAA
GTTTTTAAATAATGAGTTATGTGGGAAGAATTCCACATTT
TTATATGCATTTTTATACAGATGATCAAACATAATCATTA
GATTGTGGAGTTTAGAAGTATTAATAATATAAAGACAGTC
AAAAGCAGTCTAATAAAATTAATTTAGTTGCACAGAAGTC
TACAGATACAGTCCTATTGTTGGTAATTGATTAGTTTTTA
AGTGAGTAAATAAGAATGCTATATTCTCTTCTATACAGTT
AACAAACATTTATTGAGCCCCTACTGTGAACAGACAATGT
TCACAGCAGATACTGCAGAGAGAGCAGTAAATGAGAGAGA
CAAGGATCCCAGTTTTCACTGAGCTTGCCATTCCAGTGCG
TGTGCTGGGGTGGGGAGAAGGTTGCCAAGAGCTGTGAGGG
GTCTGAGATTTTGCTGCCTTACTTGCAAGCTAACAAATTG
GCCTGCTACAGTTTCTCTAAAAGTAGACTTCTGGGTTCTC
TAAAGTAAAGTTTATTATTCACAGCAATGCAGTAGCCAAG
TAGTCATGGCTTTCCTTGTGCTGGTTCACTGAACCCCAAT
TCTCACAGGGCAATGTGAAGAGGTCCAAGAAACACCTGCA
CATGCAGTGAGTTAAGTTACAGGAGAGGGACTTTAAGCTT
AGGAACCCGAATATTTTACAATGGGCAGTAAGCATGCCTG
TCCTTTGCTTTTAGGGAGACGCTAATTCTCTCTTCCTGTC
AGTAAGTAAACCTGCCCTTTGCCCTGGAGGGAGACCCTGT
TTCTAACTTCAAAATTTACTCACCGTGCAAACATTCTTGA
AAAGATTATAGTGCCTGTGCTAGACACATGTGTAGAAACA
TGCGAGACCTTTCAACAGTGAATAGCCATGAGATAGTTAT
TAATATTGTTTTTATTACGATCACCATGACAGTAACATGG
AGGCAACATTACTTATTCCAGATGACCATTCACCTTCATG
GAAACCTAAGCTTCAATGTTTAGCCTTCTGTGACATAAAT
TTCCTATAAACTATATATTAGTTTTGAGGAACAATAAATA
CACTGATTATAAAGTAGGGTAAATGCTTGATACATAACTT
TGGATTTGATTAGAGGAAACAGGAAAACATAAGGCAATAT
CAGTGCATAAATGAATTTGCTTTTCTATTCTTTTCCATTT
CCCCCATAATTTTGGTAAAATATACAGAACTGTATATTGA
CCTAAACAAATGGATAAAATGCCACTTAAATTATTAATAT
GTTAGCTCATTACACATTTGTTGTATGGGCTAACTCACCT
TACATACATTTTATACAGTATTTAACATTTATTTTAGAGG
CAAAAGTTAGCAATATAACTTTTCATTAATGCTTGCTAGT
GAATATATGTCAATGAAGTAAACCATCTAAATATCAATTT
CAATAAAAAAATAGCATTGAGGACAAGTCAATGGGACCAA
TAAAAATTATCTTCATTATTCTTCAGCTTCTAGAGATTTA
TTGCTGTGTGAAAAGGTTATGCCAAATTTCAAAAGCAACA
TAGCATAGTGGGAAAGACTCAAGACTCTGGAGACAGCATG
CCTGGAGTGGATTTGAATCCAGCTCTGGTACCTGCTATTT
TTGTGATCATGGGCAAGTCACTCAAGCTATTAGAGGCTCA
TCTTCTTTATTGGGAAAGTGGGGATAATGAAAGTACATAT
CTCATAGAGTTGTTGGGGGGTGTTGAATTAAGTAACATAT
ATGAAATGCTTGAAAAACTTCCTGGTGCATCGTAATACTA
TGCAATTGTTAGCTATTGTTGTTAATATTACTATCCTATT
AGCCACCTGACCTAAGATTCATCTCTTATATTGTGGTCCT
CAGATCCTCAGGGTATGCAGGGGCTGGGGCCAGTGCTTCT
GAGGCATGTCTGCAGGAGACCCTAGAATATTGCCCTCAAT
AGCAGGACTTAAAAGAAATCACTACTCTGATGGAAATGTT
TTGATTGGGTTTGTCAGAAGATCTGGTATTGCTGAACGCT
TTGTGAAAATATGCTAAAGAAATATCTTCATGTCATGTTT
TTCTTTCCTACTATTCCTTGTCAACATATATGAGTATTTC
TGACTTTCATAGCATTTGCCAATTTACCAACTAAACTGCT
CATGTTGATTAGCTAGAATGACTACTTTAGGTGAAATAAG
AATTCATTTTTTAAGCAACTTACTGCATTGTACTCAATGC
TGGTCATTTATCTTTCTGAATCTTAAAGCATACACATTAA
ATTCCAGGGCCACAGACATTTGAGCCTGGATGCTCTTTTA
TCTCCTATGCTGTTGCATTAGTCTTACATATTTACTTAAT
AACAAAGGCTGCCTCCTGATTCTAGAATCTCTCCCATTCT
CCCTAACACACATCACATCAGTGCACCCCTGGTGGCCCTG
CTCTTGCCAATTTCCTCCTCCCTATGCCATTTCCATACTT
TAAATATTTTCTTAAGCCTCCCTTAGTTTGGCTAGATTTA
CTCCCGATGTACCTCACCTATTTCTGGCCTTCTCTGTAGA
GTTACTGGAAAATTTCTTACTACCATATTCTCTAAGTTAA
CAATGGGAAAATATAACCCCATTAATTTTTTAAAAAGTCA
TCTTTCTTGGAAGGGGAATAGGTGATTGCGCTTCAATAAC
AATAACAGGACACTGTAAGGGAAAAGAATGGAAAAGGCTG
AAAACTTGTTGAAAACCACATTCTTCAAGAAATAGTAACA
GAAATAGTAACATATCACAGGAGCTCACATGAAGAAAAAA
ATGAAGGCAAAAGGTCACTTTCTCTTTTTTTCAAGCATTT
TAATGATGAAGGATTAAGATAAGCTAATGTATCCCTAAGT
GCTAACAATTTGAAGCAGGCCCTCCTCCGCAAGAGTTCGA
TCCTGCCTCTAGGGTACTCATGCTAAATGGAAATTTCGGT
GGACAGTCTCTTCAGTGTAACCCTCCTGGGAAACACTGGT
GTTAAAACACGAAGAAAAGTGACTTGACCATTCAGGAAAA
AACAAAAAACAGCCCCCCCCCCCAAAAACCCCAGAAATGA
AAGTGAGTTTAACATTGTATCCATAAGATGTAGAACTGAT
TTTCCCAGTTTTTTTCCCTCCTACAGACAGCTACAGTCAT
TTAAATAATAATTTACACATTTACTAATGCTATTTTGATG
CTTTTTCTTAATAGCAATAAATTTGTGATGCATGGAAGCC
CTTCGAAGAGTTTCAGGCTGTGCCAAAAATCACGTGTTGG
CTGACTAGATCCATTTGAGGAATTTGTGGGTAAAACTAGC
TTGAAATGATCAGCAAACGCTGTGTAAACACACTGCGTCT
GGACTAGATTCCCCAGTTCCCAGGTCAGTTAGAGCAATTA
TTAAAACACCTAATAGTCCGACAAACAAATTTCCTCCGGC
AGATGGTTTTAAGAGAATGCCAGGGAATCAGTTTGAAAAG
GCCTGTGTCGGAGCACCGCGTTCACTAGCGGGCTCCCAGC
GGATTGGGCACCGGGCAGGTGGAGGTGCCTTCAAGGGCTG
TCAGCCACAGCCGCAAGAAACGTTAGCTGTGCTAGCATAT
CAAAGAAGGAACCTAAGAGACTGGGGGGGCGGGGCGGGAA
GAAGGCTATAGAAGGCGAGAGGAAGTGCTGAGTGGCTGCA
TGCAGTGGCCAGCGTGACAGTCACCTTCCAGGAGGTTAGC
TGCAGAGTGGTAACGTGATATCTTAACCAGCCCGACGCGA
CAAACGCAAGCACATTTTAAAGCCAGGCGCCTGGGAAGAA
AACATGTCAGAGCAGAGTGGTGTTATTTTTAATGGAGCAT
GTGTTTGTCTTGCAAGTGTGTCAGAAGGAGGGGAGCAGGT
GTCCGGTTCCCGCTCAGCGCTTCTGATGCATGCTAAAAGG
CCGAGGTGGAATTTCCCACGGCCACGCGAGATTTTTTGAT
ATTGCAAGGGAATATAACTGTGCAGACTGGGTGTACAACG
CTGTCCCTTCTCAATGCGTGTGTACAATTGTTTGCAGAGT
AAACTGTTTTCAGGGTGCGGATGTCATGAGCAATCTTTGG
GTTGAGCCAGGTCCTGTTAGACAAAGAATAACAGCTCAAT
AAACAGAACCTGTGCACCACGGTAAGCTTAACACAAGGCA
ACGGCAAAGTTGATGTAATATCTGTGAAGGAAAAGATATG
CCCCCCCCCCTTTATAAAGAGTAAGAACACGAATTTGTCA
GTAATAAATTAATAACCCTCATGTAAGAGAGTTGTCAATA
TGAGAGACTCTATTTCCCATGTTCAGTAATAAAGCTACCT
ATTATTTTGGTAAGAAATGCCTAAATTGAAATTCCAAAGG
GTATTATGAAGTTGAATTAAAAAGGTAATGGATTTTTTAA
TAAGTTCTGGGTCAAGATGTATTATCAAGCTATTTTCCAT
AGGGCATAGAATATACCATCTATCCTTTTAATCATACCAG
ATCTAGTCCTACTTCCAGCAGCCAGCTGAGGCTGCTTGTC
TATTATAGTCTCTCCCACCATCCCTAACAATGAACAAATA
ACTAGATGTCCTATGGAACATTTTAAATAGAACCGTCTCC
TAGAGAAACTGTTACTAGCAGAGACAGGTTCGATCCAGGC
CTGGATAACCCGCTTTGGGAAAGAGCGGATCAATATTGTT
TGGGAGTAAATAGTAGAGGTACATATTATGATGAATTAAG
TAAATCATAAAACAAATGATCTATGCACTGACGTGCAGCC
TTGTTCCACCTGATTGCTTGATTCAGGACTATGCAAAGGA
TAATTCTATGTGCTTTGAAATTCAAAGGGCTTTCACAAAG
CAATTTTAATTATATAAACCATATATTAGCCAAGAAAGCA
CTATGTCTGTAAATCCCCAAAGACTGGCAAAGAATTTAAC
CACGCATTTGAAAAGTGGTCTGTATATTCTAAGTTGTAGA
TCAGTTTTCTTCTTTCCCAATTTATGGCTTGGGTCCAAAG
TCAAAGCTATATCCTTAAGCCGTTCTTTCTGTCACTCCTG
TCTGACTTTTCTATACTCTGTAAACCCACCTCCTTCTGTG
CACTGTCTTAGAATATTCCCTTACATGCACCCCACATTTT
TCCTTTCATCTCTGCTGGGTCCTGGAGACATGGGCATTTC
CATATGTTGGAATGGAGAAAGGGGTTGGGAGTAAGCCTGT
TGACTACATGGTAGCTGAACTCAACAGGAGTAAGTATACC
CTCAATGAAAAAGTAAATTATTGAGTGATAAATGGACAGA
AAAAGCTGCCTTATTACATGTTTAGATACCCTATGGTCAG
GGATGAGTTAGTACAGGATGTTGTCGTAGCTGTTTTCATA
GTTGCATTCATTTTAAATCGTTTTAAATTGATGTGGGAAT
TTACTTTACACTGTAACTTAATATTGGAAGCTTTAAATTC
ATTGTTACAAATTGTCTTCTGTTTTCTGTATTTTCTATAA
AACAAAGATCTCAGTAAGATAAAAGAATGCCAGCCTCTTT
CATCATGGACACATGTAGAGAGAGAGTGGATCTGGAAAAC
AAATTTATACTTTTTCTGCAAATAGGAAACACTCATAAGA
CATTTAATGAGTTCAAGGTCCGCTTGCTCTCATTCTGCCT
CCTATTCACATAGACTGTTGGCAACCCAGAGGTAGTTGGG
GTGGTGACACATTATTAGATGAATCTACTTCAAATCTGAA
GATTTATGAAAACTGAATGAAAGACAAAAATATACACTTC
CCTTTTAAAAAGGGTGAGATTAATATTCAGCAGTCACAAT
GTATAATTAAAGGGAAAAATGAAATGGACTGTTTATGCAG
ACACAAAGAGTTGGTCTAATATTACAATAGATGTGAAAGT
CTGTGGCAAAGTTTTTAAATTTTGCTCAGGGGCTTAGAGC
CCCTCTGAGGTGTTCTCACAAGTATAACCCCATTTGCCAT
TTTTATGCATGTCGTGAACTTGTTTACCAGCTGCATTTAT
GTAAGATGTTCAAATGTCTCTTGATGCTGCTCATCTCCCT
ATGTGTATCTGTATGTACTATATGCCCTCATTAATTTTGG
AAAGAATTTTAAAGAATTCTCAAGTAACACTTCCAATTAG
TAGCCGATTTTTTTTTTCAGGTGTTGGAGTGCAAACATTA
TTGAAACAACCCCCAGATGGTTGAATTTTATTCTAAAACA
GTCCCAGACAAGAAAAAGACTAACTGATGTCTAGAGGTCT
TAATAAACCTTCTAAATCAGCTTAAATTCTATTCCTGCTC
CCTTCATATTACCTCTAGGTCCCAGTTTTGAGTTCTGTTC
TTTGTCTCTAAACTTTAGACCTTGGGCAAACCCACTGGTT
TCATTTTTGCTAAAACTTCATCAATTTGTGTGTTTTATTG
TCAGAGAGTAGTAGTCGGGCTAAATTTGTATCAACACCTT
TTTTCCCCCTAAATGAAGTCTATAATAATTTTGCAAGGGC
AGGTTTGGGGAGGTTCTGTGTCATTTGGGTGCTGTGTGTA
GGATGCTGCTGAGAGAAAAGGATAAAAGAGCACTTCTGTA
ATAAAGAGATAGTTACTAATCATTTTTATTATATATTTCT
GGGAAGCTTCCTTGAATTTAGTAGGTAAAGTACAGGAATT
GGGTTTCCTGGTACACATTATGCAATGAAGGCCATCAGGG
AGGGAATTACTGAGGGTCTAGTGTATGCAAAGATGACTGA
GAGTTAAGAAATGAATAGTTGAGAGTAGGGGAGTAAATTA
GAAGTTGTCTTGATGCTGCTGTTCTTCCCTCTCTCCCATG
AAGATGGGCATCTTTTTATTTTCAAGTCTTTCCCCCACCA
GGGCATGCTGACCTACCATCTCTCCACTTATAAGAGCCTC
AGCACCAGGCCCCGCAGAGGGAGACAGCAGAGTCTTCTTC
CCCTTTTGGCCCTTGCATTGCTACTGCTCCCTAGAGCCCA
TGGCTGCCCATTATACCCTGCCTGCTCATCAACCACAGCC
CAAGAACCACCCCCCTTCAATATTTATGGGGGTGACACTT
TTGCTTTTCTTCAAAAAAGACCATTTGTTACACGAAAAAG
TAACTCAAATTATCAGGAAAATTTGGGAGAACCACAAGGG
CTGAAATTTTCCTATTTCAGGTAAAGAATATTTCATGGAC
ACACAATTAAACAACACAGACATTTTACTAAGAGGAGAAT
TCCCTTTTTAAGTCTGTCTACTCTTTATGGATAAACCCAG
GGGAAATTTGCAATTTGTTGTTAGTATGATTTAAATCCTC
TCTCACTCTTACTGATACAGGTTTTTAATAAAAAGAGTAG
ACCTCAGGCTCAAAGCCCTGTCATTGGTAGCACCTGTCCC
ACTCTGGCAGAGCCACAGGACAAGGCTCTCAATGATATGA
ATTTCAAGTCGAAATGAAAGGGGAACAAAATCCTAAGTGT
CTTGGTGAAAAGGATCTCACCCCTTTACATTAGGGCCAGT
CCCCGTTGAAGAGAAGATCCAGAGAGAAGGGGCTCTCTCA
TTCTGTCTTGTCTGTTATTCCATCTGCTCCCAAACAAACT
AGAGGCTCTGTGTGGGGAAGGACCGGCAAGGAAATAGGGA
ACTGAGTGAATGTAGCATTTTATCGAACACAAGGAAATTT
TCAGAGAAAATCGTGAGGGTAGCTCTGGGTGAAGTTCCTT
GTGTTGATTTGTAAGTCATTAAGGTAAAACCATTTTTCCC
TCCTGAAATTCCACAAAAATCAGTTGGTTAAAATACAGAT
CATGTTCTAGAAGGAAGTTTATAGGGATGTAAAATGCTGA
GACAACGAGAAATCCCACATTTTAGATGTCAGGACATTTG
ATTCATTCCTGTTAAGGCTCAGACATCAATAAATAAAATC
CTGGCTGATTGAATGTGTAACCTTATAAATTTAAGTGCTC
TTTACTCTGAAGATCTGCAGTTCTTCTTTTTAAAAATCTT
TTAAAGAAACTGAGAATCCCCTGAGTTTCTTGACTCTAGA
TAAAGTCCATGGGCAATCCAGGTTCTAGCGTTCACTCTAT
ACATGTTGAATTTATAACAACTTTATATTGTGGGTGAATC
TATGAATAACACAATTTGGGGATTCTGAATTTATGAATGA
ACAGGCAGCTTTGAACTCCTTCTGGGAGCAGGCACCATAT
GCCATTCAAAGGTAATTTCCCTTAGATTTAAATCTCATTT
ACTCCTCTTGTGACTCTCATGCCAAGTGCTGTGTCAGGCC
TTGAAAGGAAACATAACAGCGAATAGCAGTCCCCAGAAAG
AATAATAAAGCTGACAAACAGTAGCCTCCTCAATAAATCA
CGGATTCCACAGAGAGGAGTTGACTGTCGAGTCGTTACAT
TAGAAAAAGAAATGTAGAACGGGGAAAAGAAAACAATGGT
AAGAAACTCACCATGACTCAGTGTATGAGAGAGATGAACC
ACGAGAAAACCTGGCAGAAAATAACAATTATCTGATTGTG
TGAAGCAAAATCTTTAAGAAAGAAGTTTGTTAAACAGTTC
TGAAGAAAAATGAGAGTGAGAATTATGGTGTATAACGATA
AGAAAATAGACACAACCAATCTAAGTTTTAAAAATGTCAA
GGTCAGGCCTTTTCAAACAAGGTGGAATTGAAGTAGAAGG
AGGAACATATGCGTGGTTGAGGATGGGTTACATTTTCTTC
TTCCGTTTCTTATGAGAGGAATTCCTATTTCATCCAGGTT
TTGTGGGATTTGAAGGTGAAAAGATTTAGTGCAGGTTTCT
TCAAGGAAAAAAAATATGAATAGACAATTAGGCATGGAGC
CTTAGAAAGAGTCTGTGAAATTGAGGAGTTCCGTTGCTTA
AACTTTATTAGCCACACAGTCAGTCCCTCTCTGGTTCCTT
TTGGAGATGCATGCCTTATGTGACCAGGGAGATAAGGTGG
GCTTTGGGCTGCTGCCTCGGGCAAGCGACCCGTGATTCAT
CTTCTTGCATGGTTGACTTGGGTCGCTCTATCCTCGTCAT
TAGAGTGGTAAGCTGGAGAGAGAGAGAGTTGTCATTAAGG
AGTGGGCTTAGGAGGTAAGGAAGTTATTTCTGGCTACAGT
AATGATTATTGTATTATTACTGTGTTTCAGGAAGCATGTA
GGGATCAGTGAAACCACTTCCTTTGTCTCTTTTTGAATGG
CCGGATGTGCCAGACACTGTGCAGAGATACAAAGATGAAG
AATGAATGATGAATGAGACTTGGTTTCTGTTCTCAGAAAG
CTCATAACTTGGGGATGGAAGGAGTTGGGGGTTAGGAAAA
GAAAGGCAGAAGGAACCCAGAGTATCTTACCAGGGCACTT
TACATATGGGATGAAGTCTCATATTCAAATATTTGTTGAG
TACTACATTATTCTAGAAGCTGGGAATCCAGCAGCAAACA
AAACAGCCCCAAATGCCAGTCTACATGGAGCTTTTATTCT
AGTGGTGAGAAACAGACAGTAGATAAACAAACTATGGATG
TAGATATATACATACATATGTGGGAAAATGATGATAAGAA
CTATGGAGTGGAATAAAGCAGGTTACAGGGTAATAGTCAT
TTTTTCCCCCTCTCTCCCTGTGTCTGTGTGCATAGGGGGC
TGTTGCTATTTTATATAGAGTGGTCAAGAAGAACTCAATG
ATAAGATGACATTGCAAAAGAGGCCTGAAACAAATGAGGA
AGAGGTGCTGTAGGAAGAGCTTTCTAGGCAGAGACAATAG
TAAGTGCACATGTCTGGAGGCAGGAGTGTGCTTTGTGTGT
CTGAGGAACAACAAGGGGGGACCGATAGGGCTGGAATGGA
GTGAGCAGTGGGTAGAGAGGAAGGAGATAAGGTCAGAGGG
GTAGCAGGGGGCCAATGCAAGAACCCTTAGGCCATGGTAA
GGACTTTGGGCTTTACTCTAAGTGTGGTTGGGAGCCACTG
GAAGTCATGTGTGCAGAATCTACTTTAGAAGGGCAAGCAT
AGAGGCAGGGAGCTCAGCTGAGAGACTACTGGAATAATTT
AGGTGAGAGATGATAGTTGCTTACACTAGGTTGGTAGCAA
TGGAGGTGAGAAGCTGTTGGCATCTTATTATATCTCAGGA
AGGAGCCAGCAGGATGTCCTGACAGGTCAGATAAGGAGAG
GCAATATTTCATCTTGAGTAACTAGAAGATTGGAGTTTTA
ATTTAATGAGATGAGGACAATTGTGGGAGAAACAGTTTGG
GAGGGGTGGTGGGGTTTCTGTACTGAGCTTAAGTTTGACG
TCTGACTGGGAATATCAAGCAGGCAGTTGGGCATGAGTTT
GGAGTTCAGAGGATAGGGTAGAGATAAATCATAGATATCT
GGAGATAAATATGTGGGAGTCAAGACCGTATAGATGGTAT
TTAAAGCCATGAGATTAGATGAGATCACCTAGAGAATAAA
TATAAATAGAGAAAAAAGAAATATGGTGTGTTTCTTTTCT
TGACTTTCTGGATATAACTGTCATTGAACCTCTAGAGGTG
GGATTGGGTGTTTATGAGCCTAGGTTCCTGCTACTTTTTT
CTGTCTCTGTAAAAATCTATGCCATGACTTATATACCACA
ACATTTCATACAAAGTTTTCCATAATTTGACCCATAGCTA
CTCACTTCCCTAGACTTAGTTCCACTAAACAGCAAAAGCA
TCATGCTCTTTCATGCCTCTGTGTGCATTTTGCTCATGCA
TTTCTACTTTGTGGAAAGCCTCTCTCCTCCCAATCCCAGT
TTATACACACTTCACACTTCTTCTGGGTAATTCCCACTCA
TTTTTAAGACCCCAACTAAGTGTCATGTCCTCCAGAAAGT
CTTCCCCTCCGCTCATTCCCAGGTGAGTTAAGTCCATCCT
CTATGCTCTGTCATCCTGTGCTTGGGAATAATTCCTTGTC
CCATTGCTTTATAATTATTGTCTCTTACTATCTGTCTGAT
CCTTAGTACAGAGCACACTCAAAGCATTTATGAAAGTCCC
CGGAACATTGGCAGAAAAATGAGAGTGAGGTAAGTCCCTC
AATTCCACGACAGCAGAACAACAGAGAAATGACCCCCACT
CCGACTGGTAGCTACTGAGCTGCATTCCTCAATGTCCTCT
GCAGCAGACACTCTGCACTTAGCCTCGTCTTAATAAATGT
GAAATAACAAAACAAATTAGAATAGTCCTAACTGAAATCT
ATTTCTCCTCTGACTGATGAGAGTGACAGCCTCAACTGCG
GGCTTAAAAATAACTTTACAAATATAAAACTCTTTAAGTC
AAAGAGATATTAACTGTTTTTAAACAAATATCATAAGTTC
TTTAAAATTCACTATTTAATTCAATCACATAATTAATTTT
ATAATTTTAAAATCATTTAAAAAGGTACTACTTAAATTTT
TTTAAATTTATATTTTATTAGTATTTTCCCCATGTTACAA
AAGCCATCATTCGTAAACTGCTTAAGGATCAGGTTTCAGT
TGGGCAACACCATGTATGTTAGTCGCTTTCCTAATGCAAA
TTAATTTTGATATCTTTTATTTATTACATCAATCAATTGT
AAATTCCTTAAAAGGAGGAACTACATGATGTTGGTCCTTA
ACTAATGAATGCTGCGTTTGAATTTGAGAACGTAATTGCA
TGATTTCAGCACATTCTTGGCTTCTTGTATATAACATGTA
CACTATTCCATAATAATACACTCTAATAATAGTATAGTCA
TGATTTATTAGTACTTACATGCTGTACTTGCTTTATCTTA
TTCTATTTTTACCACATCCCCATGGGAAAACATGTTTTTC
AATTGAAAACAAGCAGAAGGTAGCACTTTCAACAATTTGC
CCAGGCTCAGAAACCAATTTTGTCTAATAAAAAAAGCTAT
TCTTTGACACACTTAAGCGAACACTAAAAAACTTGTGTAT
TTGTCCTACACATACTTAAGAATGCCATTAATTAGGAAAA
CCTAAGTATACAAGTGGATTTGAAAATCTTAAGATACCAT
TCAGATTTTTTTCATTATCAAACAGAAGTGACACACTGTA
GTTATTACCTCAAATATATATTGAATTTACAATGATTACA
AAGAAGCAGTTATCACTGAATAAAGAGAAATATTTACTTC
AGATAGTTTACTGAGTAATATGATTTCATCTCTAAGTTAA
CAACTAAGAGTGCTAAAATATGTAATATGTAATACAAATA
TATAAATAAGTTTGGCAATATACTTTATCTCTGAGAAATA
TAAATTAATGAAAAATAAAGGCTCAGTTTAATGTTTTCTT
CCAGCCAATCAGGTTTCTAATGCTTTATCATTTTCTTCTC
TTCACCTAGAAAATACATCTAATGTTTCTGTCATGATGAA
CTCCAAGACAGGATGAGAAGGATGTTCATTTGCTCAAGCT
GGTACCTTTGTCTGGGATGCCCTTCCATCCCAGTCTGCCT
AGAAAACATTCCATATCTTTCAAGAATCAGCTGGTGGCTC
ATAATCCTATATCTCCAGCCCAGACCTCTGTCCTTAGCTC
CGTGTCAGGTATTCCACTGCTCTACTTGAATCGTCTCTAC
TTGAGTTCTTCTGGGGAGTCTCAACTCACCATAAGATATT
CCTTCTATGATCCTCCCCTCCACCCAAAAAAGAATGGATT
ACTCTGTTTTTTGTGCCTCCATTATACTGTGTGCAAGCTT
CCATAATGCAGTCCATAATACTTTATTTGAGGTTTGCAAA
TACTGGGCACACAGTTCACTCTTCCCATTCTTCATTTTTG
GGAACTTATTATTACAACAACAATAATAATAATAATAATA
ATAGCTATTGCTAGCAGTATTATCTGCTGAACTCATATGA
GTATGTAGGCAGCTAATGCATACAGATTGGAAGCTGTTGA
CCAGACAAAACCTATTCTCCATTCCTGTGAATAGGAATTT
TTATGTTCACTTTTATAAGCCATGTTAGTTTCTGATGCTA
CTTGTGGATAAATTAATGAATCCATAAATGAATAAATTTA
TGAATGTTATATGCATTAATAAATGAGTCACATAATTTTC
TTAGACAGGATTTTTGGTAGCAAAACAGAGTCACTTTAGG
GAGCTCAGAGTGTGTCTCATCAGCTTATATGTAAAAAAGT
TCATATTTGATGACAGCCAATCTAACAATCCAGCCTGTGT
TATTAAGAAGTGAATCAAATTAACCCACCAAAGTTTAATG
CCAAGAAGTTTTTCTCCTGTGAGTCAAGGGAAAAGATGCA
CAATAACTACCTATGACAAGTATGCAATATTAATTTTGTA
GGTAGTTAATTTTTAATATCATGCCTGTTTAATTCGTAAC
CAAAGAGCCAAAGAGTGGTGGCTGTCTCATACAGCTAGAG
CTTGTATATTACATAGGTGTGAAAGCTCAGATTGCAATAG
ACTTTATAACTTCACCTGCAGTTTGAGATTTATGAGCCGT
ACATGACACTTAAAAAGTTCTCTCTTAAGGTTATTAAGCA
CTTAGAATTTTAATTACATGATATATTTTCTCTTTATAAA
GAGAGATGTTATCTAAGAGAATTTTGACTGCTGCAGGCTA
ATAGGATCAGGACCTTTATGGAATTTTGTTTTTCCATGTA
CTGCAAACATATAAAAAATTATGCCTCTAAAAGAAGGAAA
ATAATTAATCACTAATCAGTGAATTGCTTTGGTCTTCATA
TCCAGAGAACAATCTTGGTTCTGTCCTGGAAAGTCCTGAG
TTCATTTTATTTATTTGTCTAAATGTTTTGAGATGATAGA
GTTGGTAACTCCTCTGTCTCTATTATTTCCTGTTTCCTAT
GTTATGGAGCCTCTATATCATTCTGTAAAGTCAGGTGGAA
GGGAGAAAGGAAGCATTGTTAAACTGATTTGAAAAAAGCA
AGAAAAAATAACTCTTCTATTTTATATCTTTTAAAGAGAA
ATCAGCTAATAGACTTTAAACATAACTTTTTGCAGCACTT
TTTGTAATTATGCTCTTAGAATATATGATGTGTTTTTATT
TTCATAATTAACAGGAAATACATGTTATACATTAAATGTG
ACACAAGAGATATGAATTATGCAGTCAACTCGGTATGTGC
TGGTGAGCACAAAGCCCAAGGCACATTCAGTCGAGTTTCT
ATGAAGATCTATAATGAGTTTCAAGTACATCATTTCCTGA
TGGAGGATAAGAAAACATCCATCAATGCAAATTTTTGCAC
ATTTTCTCAGCTTTTATGAATACTTTACAACTTCTAAAAA
GAATGAATTTCCAAAGTGCAACTTGAGCAAAGTCTATTAG
TAATTTTATATTAGACTGTTTAGGTTCAGAGGGATCCTCA
AAAAATATGTATATACATATATACACATATATATTTAAAC
TTATTACGGAGTGCTATCAGTGAAGAGAATGAGTGTAAGA
TAGTTTGATACTATACAATTTAATAAAGACCCTAGTTAAT
ATCCAAATCTATGATACTAGTTTTACATTGTGAAGTAAAT
AGATTATACCACAGAACAGGAAGCAAAAAAGTATCTGCTC
ATCCTTTAAATTCAAAATGAAAACTTCCATATACATATGT
GAGGCAAACACAGATATTTTATGTATTTACTTCTTAGAAG
AGTTAATATTTACCATAAATATTCTAACTTAAAGATTATG
TTGGATCGAATTTTTATTTTCTATTAGGATAGCATTTAAA
CATATACTAATGAGGAGTGAAGGAAAATGCTTAGGAGTAA
AATTGTGTTGAATGTTAAATAAACATTAAAAGTTACAGCA
CTTTGAGGTCTTTAGAGACACTTTATAGAATACCATATAG
TTATTGTATAAGAAAGTCCAATAAAGCAACAGCCTCCTAA
TTGGATCCCTTAACACGTCTCTCCCCCCACAGTCCATTTT
CTACAATAAAGAGTTATCATCCTGAAAAGCTGATCTGATC
ACATGGCTTCCCTGCTTAAAGACCTCTGCTGGCTCCCTGG
TGCCTAGAGGATGAAGGCTAATTTCCCCAGCCTGGCCCCA
GCCGGCTCCTCCAGCTTCATTTCCTGGCAAACTCCTCCAC
ACACCTTAACCTCTGGTCCCTGAACGGCAGATGCAGGGCT
GAGGGGGCAGGGAAGAAGCTTCATGTCCACCACCTGATCA
GTGCTTCTCTCTTTGTGGTGACTTGCCCCCTTTTTCATAC
CCAAAATAATCTGCCATTTCATTATCCGCTGGTTTTACTT
TTACTTTTTCATGTTGCCCATCCTTATCCTCTAGCAGAAA
TATTATAGAGCAACAAGAGGTCAAACATTCTCACTACATG
GTGCAAAATATAAAGAGAAAACACATTTTTGCTGCTCTCC
TTTGCTTTAAATTACTTCATGGGTATGGAAAGTGACAGTT
ACCATTTCCATATGTTTGCAGAGGAAGGACACACTGCCAC
GAGAAAAATGGCCAGAAAGCCCCCTTGACCTGGTAAGTCA
GGATTGTCCAAGGGTCTCCAAGCACCCATCTCTAGCTCCT
TGAGCTGAGTTTGGCACATAAGTGCCTAATAGATGTTTCT
TAGCAAAATGAATTTAATCGACTGATGGATCTTAGTACTT
AGTATGTTGAAGGAAGTGGAATAATTTTAATGATACTATA
TAAAAATTTATTTCAAATATTGTATTTCTTTTTCTACCAA
TACATTAACACCTTCCATGATAAGAAATTTTATTTTTGGT
TTAAGTGAAGAAAGAATGCAGATTGAGTACCTGTTTATTA
GTAAGAGCTACAAATTATTAAGGGCCCAAATCTGCTAGGT
GGTTTGTTGGCATTTTCTTCTTTATGCCTCCACACAACCC
TGAAAGTTGGTATTTTGACCCTTATTTTTACACACAGAGA
GATGAAGCAAAATCCCCCAAAGCACATAGATATAAGTGGT
AGAGTGGGGATTGGGGCCCATGTTTGTCTGATCTAAAGGA
AATGATCTTCCTAGTATGCTTCCTATTTATATAGACCAGA
GACTTAAAAAAAATTTCTCTCAAACTCAGGAAGTCATTGA
TCTGAGGCCCCTTACCAAGAATGCATTTTTCTCAATTCCC
TGAAGTTTAACATTTAGGACCACTACTTCAGTTGTTGTGA
AGTGGGCACAGGGGAAATAGATGATTTCCTATGTAATCTG
AGCCTATACCTTTTAAGATCTTCATAGATTCCATTGCAGA
TTGAAAAACGAACACAACGTTATTAACATCTTAAAGCATT
TTATAATTCCTAAAATAGGAAGAAGTATTACAAAAGTGTA
TTCAGTATTAAATGATACAGGGACAGGCAGTAGCACAGAT
CAAATTTCTGTGTAACTATCATTGTTTATGTAAGGAATAT
CACTTCACAAACTATTAAGCCAAAACTATGGCAGAGCATA
AAAGACATTGCACATCAAGCACTTAGTCAAAAGTTATATT
ATGCTAACAAGCTGAAGAGCTTGTCAACATCTCCTGGGTT
AAGTATGCCTCCCCTTTGATCACCCAAAAAGGTTTCCAAC
ACTGTAGGTGGTCCTAATTAACAGGGAACTGTGATCTTCT
TTTACTACTAGATTTCACAAGTCAGGCAATAGACCACATT
CTATTAATGCTTACTAATATTGTCCTATTCAAATCCCAAT
GTCTCCCCAGATACACAACTGATTATGAATGTATGTCCTG
TTTTAATAGTGTCTTTCAAGAGAAAGTTTGATGCTTCTTA
TCTAAATATCCTCAGGGTTCCTGTAGTCAATTATATTTTC
TCATCATGGACTAGGAATGCCTCGTACTTAGAATAAGCTC
CATATCTGAATAATCCACATCTGAATTCTACCCTTGATTG
AATTTACATGATCTTTCTGGGGAGGAGGAGGAGGTGAGGG
TGTGTAAGTGTGTGTGTGTGTGTGTGTGTGTGTGTGTGTA
GATGGTGTGGTTTTATCTGCATTTAAGTCCTTCTGTTTTA
ATGGCCACAAGGAAAGAAGCTGGTTGCTTTAAATACATAA
ATCTCTTTTAATAGTCATGCCAATCCCACAAGATGGTTAT
TTTGATGTTCATTTTAGAGATTAAGAGACCAAAACTCCTT
CTGTGGAAAGATGGCAGATTGAATATATGCATCTAATTTT
ATTTCTTTTAAAACCACAGTGAAAATACAGTAAAGGGATT
TTTTAAAAACGTAGCCAGCGAGATGGAGAGAATGGAAGCA
GGTAGAACCTGTGAATGCTGGAGAGATGAGTGACAGGTGA
CTGGACAGGCCAGAGGAAGCCCAATCCTCCTCAAAATGTG
GGAATTCTGCCTTGTTAGAAGTAGAATTCACAAAAGGCTC
AGAAATGCTCAGTACCAGGTACTTCTGGAAGTGGAAATAA
AAAGGTGGAGAGAGCTAAAGTAAGAATTTACTGAAAACTG
TTTAAGAAGCAGTTAGATCCTCACATGCCTTTTCCCCTCT
TTGCTGCTGAGTGACTGTCTATTTTCAACTCCCACAAACA
CTTCGAGGCTTATCCCCTGAAGGGGGTGACCCCAAGCCTG
TATGTCAGAGGGCCCCAGGCAAAGCTGAAAGAGTGGATAC
TGCACTGTCGCACAGGATCCAGTAACCCTGTGAGCTCTGA
ATGCTGACACCTGTCAGTGCTCTTTAGCTTCCTGGGGAAT
CTTAGAACTTTAGAAGCTCAGGTGTTACTTCCCAGGCAGG
AGATTGAAAGAACCTTCCCTGGGGAACCAGAGCAGCCCAA
GAGGAAAAACCTACATCAGAGGGTGCCCCCAAATGGACCA
GCAAATTACCCCAGAGTAAAGCTCATGGATGACAAGTGGC
AACCACTGAATAGTGTTTATTAATTCACCACGCTTTTTTC
TAAAACTTATTTTACTGTGAAAATTAACACATATACAGTA
GAGTGCATAATTTATGAAGAAGACCCCAAAGGCAATCACA
GCAAGAACAAAAATAAATAAATGGGACCTGATTAAATTAA
ACAGCTTCTGTACAGCCAAGGAGACAATCAATAGAGCAAA
TAGACAACCTACAGGATGGGAGAAAATATTTGCATGCTAT
ACATCAGATAAAGGGCTAATAACCAGCATCTACAAAGAAC
TCAAGTGAATCATCAAGAAAACATCAAACAACCCTATTAA
AAAGTGGGCAAAAGACATGAACAGAAGGTTTTCAAATGAA
GATAGACTAATGGCCAATAAGGATATGAAAAAATGCTCAA
CGTCTCTAATCATCAGGGAAATGCAAATCAAAACCACAAT
GAGGTATCACCTAACTCCAGTGAGAATGGCTTTTATCAAA
AAGCCCCAAGACAACAGATGCTGGCATGGATGCGGAGAGA
AAGGAACACTTATACACTGTTGGTGGGACTGCAAATTAGT
ACAACCTGTATGGAAAGTAGAATGGAGATTTGTCAAATAA
CTAAAAGTAGACCTACCATTTGATCCAGCAATTCCACTAT
GGGGTATTTACCCAAAGGAAAAAAAGACATTTTATAAAAA
AGACATTTGCACTGGAATGTTTTTAGCAGCACAATTCACA
ATTGTAAAGATGTGGAAACAACCAAAGTGCCCATCAATAC
ATGAGTGGATCAATAAAATGTAGTATATGTATATCATGGA
ATATTACTCAGCCATAAAAAATGGTGACCTAATACCTTTT
GTAACAACCTGGATGGAACTGAAGACCATCCTTTTAAGGG
AAGTATCACAAGAATGGAAGAACAAAAACCATATGTACTT
ATTACTGAATTGAAACTTACAGATCAACACTCATGTGCAC
ATATGGTAGTAAAATTCAACGGAAATCAAGCAGGTGGGAG
GGGGGAGGGGAGGATGAGTAAATTCACAGCTAACGGGTAC
AATGCACACTGTCTGGGTGACAGACACACTTATAACTTTG
ACTCAAACTGTACAAAAGCAATTCGTGTAACCAAAATGCT
TGTACACCCATAATATTCTGAAATAAAAAAAACATATAAA
CAGCTGAAATAATTTTTATAAAACAAACATCACCTGAAAA
TTGTCAGTGCCCTGAAGCTCCCTCCATGTCCCTTCCTAAT
CCCAATACACTCCTTTCTACTAAAGGTAACCAGTGGCCCC
ACCTTTTATAGTTCTCACCTATTTCCTTTTCTTTACCAAC
TAAATGAGGATGCCTAAACCCTGTGATTTAGTATTACCTG
TTTTTGAACTTTATATAAATGGACTCATAGAGTATGTATT
ATTTTGTGTTTGGTTTTAGTTGTGTGATTCATTCATGTAT
GTTATTGGTCGTAACTGAGGTTTGTTCATTATTATTGCTG
TGTAGTATTCCAATTGATACGAATATCCTGCAATTTATTT
ATCTATCACACTGTTGATGGATGTTAGGGTTGTTTTTAGT
TTGGGACTGTTTTGAATAATGCTGCTATGACATGCTTGTA
CAATCTTCTGCTACATATGCACATGTATTTTTTTAGGTCA
GGAGTTGGCAAGCTTTTTCTGTAAAAAGTCAAATAGTAAA
CCTTTTAGGCTTTGAAGGTCGTATAGTCTTTGTCACAACT
ACTCAAATCTGTAAGAAAGCAGCCATAGGCAATTCTTAAG
CGAATGGGCATGGATGTGTTCCAATAAAATTTCGTTTGCA
AAAGCAGGCTGAGGGCCGAATTTGGCCTGAGGGTCTTAGT
TTGCTGACCTTTATTTTAGGGTGTACGGTAGGAATGGAAT
TGGTGGTTATAAGGTGACTATATCTTCAACTTCAATAAAA
CCAAAGTGGTTTTCAGAGTACTTGCAGCAATTTATATTCC
CACAAGCAAAGTATGAAAGAAATTATTGTTGAACATCTTC
TACTTCAATTCTTGGTATGGTCAGTCACTTTAATTTTAGC
CATTCCAGTGGCCCTGTAGTGTTATCTCATTGTGGTTTTA
AGTCTCAATTCCCTAATGTTAGGAAGTTTTAATGTCAATT
GACCGGTTGGATTTTTTTTTCTTTTGAGAAATGTCTGACC
AGGAATTAGTATTATTATTACGATTTACCTATTTTTCTAT
TAGGTTTTCTGTTATTTTCTTATTGATTTATAAAATTTAT
TTAAATATTCTGGATATGAACCTTTTTTAGTTATTTGTGT
TATAAATACCTTCTCCAACTTCCTGGTGTGTTTTACCTTC
TTTTAACGGCTTTTTAAAAATGAATAGATGTTCTTTATGT
AATTGGTGTCATTTATCAAGTTTCCTTTAACGCTAGTATA
TTTTTTGTTCTGTTTAAGATAAGTCTTTCCCTACTCAAAA
GTCTTGAAAATATTCTACATTTTGTTTTAAACTCTTTATT
GTCTTGCTCTTCAAATTCATGTCTACAGTCCATTTGAAAT
TGCTTTTAAAAAATATATGGTTAGCTGTTAAGTTAGCCAT
CAAGTTTTAATTGTTTTCCATAGGAACACCTAATTGACCC
AGCACCATTAATTGAAGATACCATTCTTTCTATTCTGCTG
AGCAATGCTAACTTTACAATAAATCAAGTAACTGTATATG
TGTTGGTTGTCTGTGGTTTCTCTTGTCTGTTCCATTGTGG
GGTTTTTTTTTTTTTTTGGTCTATCCTTGCCCCAATACCA
CACTGCTTTCATAGTACTACTTTATAAGTCTTTTAAAATT
ATTAATTAATAATAATAATGATTATACATATTTATGGTAT
GCAACATGATATTTTAAAATATGTATTTGTTGTGGGATGG
TTAAATCCAGCTTATTAAAATATACATTACCTCACATACT
TATCATTTCTTTTGGGTTGAGAACACTTAAAATGTATTGT
CTTAGCAATTTTCAAGAATATGGTACATTGTTGTTAACTA
TAGTCACCATCTTGTGCTACTTTATAAGTCTTTTAAAAAA
TGATTTATCTATTTTTTTAGATTTCAGAATATTACAGGGG
TACAAATATTTTGGTTACATGGATTGCTTTTGTACTGCTT
GAGTCAAAGTTATAAGTGTGCCCATCACCCCGATAGTGCA
CACTGGACCCTTTAGGTATGATTTCACCCATCCCTTCCCC
CCCACCTGCATACTATAAAAACTTATAAAAGTCTTAACAT
CTGGTAGAACAATTCCTCTCACCTTGTGTTCCACTCCTGC
AACCTGGACCAACTGAGGGCAGTCATTTCATTGCCCGTAT
TGTTCTGATCTGCTCTTCCCCGGATAGCCAAAAGTTAGCC
ACAGTAAACATAGAAGCAGAAAATGCAGAGTAGCCTGTCC
CACATTTGTATTCTTGCGGGATGGACAGTACTTGGCCCAT
TCATACTACATCCTTGCTGGATACAGTATTGTGATGTGTC
TTTTTGTTTTTTCCCCCCAGGACTTACTCATAGTCTTGCC
CACAGAATTTCCAGGAACATTCTTGCAAACTCTCAGGGGA
CTAAAGACAAGCTATGACCTAGCACTTTTCGGCTTATGCT
TTCCTGGGGAACTTCAATAGTGTCAATAGTTTCAAGAGTT
TAATAATGTCCTCTCCTTGTGTACCTAGGCCTGCTTGCCA
CTCAATTTTTATATTAATCAACTTTTACTTTAATTAAGAT
ATAAATATTAATCCTCACAATAATAAAATATTTTAATAAT
TGAAATATTTTAATAATCCCTGACACTTTTGGCCTGCCTT
ATACACAAGCAGAGGAGCCTTCCAGAGTTGGGAGGATGCC
CTCAGGCATGGGGATGTGATAGGTCCTGGCAGCTGGAAGT
CAGTCAGAGCAGACTGAGAAGCCTCAAGGAACATGAGAGG
GCAGTAGCTGCTATACTGTGCACGCGTTAAAAGTCATGTA
ATGCTTTTATTTTTTACAATAAAATAAGCTGTTTTTCTAA
TAATAGTTTTTCCTGGGTATAGAAGTGTTTCCTCAAATTA
TGCATGTTTTTGTATTTTTTTTTCTATTTGTCTTATTCTT
TATTGGTGGCACCAATTAATCTGTAATTTATCTCTTCTTT
CTGTCTTTCATATCTATTATTTCTCTCCATTCTTTTAAAA
CTATTTGTTCATTTCCATTTTATTTTACTCACTTAAAAAA
AAGCCTGTCCTCCACGTCCCTATCATGTTTTGTGCAGTGC
ACGTTCTTCTATCTTTTGTTTTCATCAAGACTTTTGTTTA
GTGTCATGATGGGTTTTTTCCTTCCAATGTTGCCTGAACT
CCAAATGCTCATCTTTCATCTTCTTGCTAAGTATTCTCTG
AACCCTGCTTTAGTTCTTATTTTAAAGAGGTATTTTTTGT
TTTGTTTTGTTTTTAGTTTATAGAAATACGTTGGGTCTCC
ATTTTTATCTATGACATGGCAACATTTTCTCGTGTACAAT
ATTTTCCACCATTTGTTTTTCCCATTTCTTTTCCTACTTC
TTCTTTTTTTTTCTTGTATCATCTGTGTGCAGATCCTGCT
GCGGTCTGAATATTGGTGTCCTTCCCAAAATTCATATGTT
GGCACCTAATACCTAACGTGATGGTATTAAGAGGTGGAGC
CTTTGGGAAGTGATTAAGTCGTGAGGGCTCCACCCTCATG
AATGGTGCCTTATACAAGAGGCTCGAGGGAGCCATCTATG
AAGTAGTGAGCGAGTCCTCACCAGATGCTGAATCTGCCGG
TGCCTTGATCTTGGACTTTCCAGCCTCCAGAACTGTGAGC
AACAAATATCTGTTGTTTAGAAATTACCCAGTCTAAAGAT
ATTTTTGTTACAGCAGGCCAAGTGGACTAGGATCCTGTGC
TTGTTCCATTATTATTATTATTATTAATCTTTAAATGAAA
TGAGTTCTTTTTGGATCAGTTCTTTTCAGGTTTGTGGTGA
ATAGTCCAGGGCAGTATTCTAGGCTAGCAGTATTCTTCCC
GGTTCTTAGGAAATTTTCTTATGGCACAAGTTTATGTGGT
TGAATGAGTTCTTTTAAACTTATTTTTCCACCGTTGAAGG
AGATCTGCAGTTACACAGTTGCTTTCTATCCAGAGCCCTT
CTCCTCATACTTGCTTATGGGGAGATGGTCTTCAGCAAAG
ACCAAGCATCTGTGTGTTCCTTGTTCAGCTCCACACTCTG
TGCTTCTCCACATTGACAAATGTGATCCTACAGGTTCCTT
CCATTGGTACCCCCAAATTCTCACTTAGAGAAAGGGCTTG
TTGGATTCACTCTTTAGTCTTGATCGCCTACTTTGAGAAC
TAGGTTCAACAGGCTTTCTCTGAAATCTGCAGCCACAGAT
GTCTTCTCCTGGTATCTGCCCACATACCTGCTTAATCTCT
CCTGACTTTCCTCATTTATTGTGGTTTGGGGGCTACAGCA
TCTCATAGTTTCACCAATGATGGAATTTACATTTTAGTTT
ATCATTTTTGTTGTTGTTTTAAGTGAGTGAAGATGGGAGC
ATAAATATCCTTTTCTGGCCATCTTAAAGAAGTTGACAGT
TTATTGGAGGGGAAGTACTCCTCTTGCCTCTCTGCTTCTC
ACAAATATTTCATCTTTGCTCGAGTCTGGCACTGTTCAAT
ACAGCTTGTGTGAGGACAGACATGTTCTATATATGTGCTG
TCCAATGTAGATAGCCAATAGCCACATGTGGCTACTGAAC
ATTTGGAATGTGGCTAGTGTGGCTGAGGAACTGAATTTTT
GATTTTACCTAAGTTAATTTTTTTTTAACTTTTTAGTTGT
TTTTATTTCAAAATATTAAGGAGGTACAAATATTTTTGTA
ATATGGATACCTTTTATGATGCTTAAGTTGGGGCTTTTAG
TGTGCCCATCACCAGAATAGTGTTCATTGTACCCAGTAGG
TAGATTTTCACCACTCCCTTCCTGCTCCCTTCCCCCTTCT
TGATTTCCAATGACCTTTACATCTCTTTGTGCCTGTGTGT
GTCCATCAGTCAGCTCCCAATTATTAGAGAGTACGTGTGG
TGCTTGTTTTTCCATTCCTGAGATACTTCGCTTAGGATAA
TGGCCTCCAGTTCCAGCCAAGTTGCTGCAAAAGACATTAT
TTCATTCGTCTTTATTGCTGAGTGGCACTCCACGGTATAT
ATACACACCATGTTTTCTTAATTCATAAATTAATTTACTT
AAAATTAAATTTAAATAGCCAAAATCTAGTTCTTTAGGTT
TTTCTAAAGCTATATGCATTTAGAAGGCATATACTTTCCT
AGGTTTTAGTTTTTTCTCCTGCTTGTGACATCTCTTCCCT
GAGGCAAAGAACACAGAGCCCCAACTGCTTGGAGGTAAAA
GGGAAAATGCTGGGGAAAAAAGAACACTAGCCAATATCTC
AGAAATCTTATCCCCCATTAGTTGATGTCCAGTTTGCCTC
TTTAGATGGAGCTAGAGGCTCAGGATTAGTTGGAGGCATC
CAGCAGCTTATCTGAACACAGATACTCAGCACCTTTTAGC
AAAAGCTGTCATATTTGGTACTAAAGCAAATACTAGTGCA
GCAATCTTTGGAATTTCTAATCAATTATGATGAAAACAGC
TCATAGCTGGGTTACTAAGTCTAAAGGGGCACTATAATAA
GAGGGAGACAAGATATGTGTCCTTACTCCCAGGGGGTGGA
TGGCCTACAAAGCTGTGCATTGGCCACTACCTATATCTCC
AGCATCGTCATTTTCCCTTTTGTTCTCTATGATCTGGCTT
CCTCTCAGGCTCCAAGTATGTGTCATGTTCCTGCTCACTA
CAGGACTGTTGCATATCTTGTTCTTTATATCTGGAAATCC
CCACTGCCCCTCTGCCATCTTTTATTTTTAACTCTTGCTC
ATTCTTCAGATCAGGAGTATCACTTCCTCAGGGAAGTCTT
CTTTGGCTCCTTAGTCTAGGTCAGTCACACCTTGATAAGT
ACAGTGGTTTAGATATCCATGCCACAATATTTTAATGTTG
GAGATACAGACGGGGACACATCTGAATCTCCTCCAGGAGC
TCATGACACTCCTGGGATGTGGTACTCCCACCCTCCACCA
CTATGATGCATGGATGTATGGTGTTTATCATTTTATGGTG
CTAATGAATAGATTCTGGTTTCAGAGCCGTCATTCAAAAG
CATAGAATAAAATTTCTGATTTCCATCCTATGCTGTCAAC
TACTACTTGAGTGTAAACATATTATACAAATCCTCTTCTC
ATGCATCGGTAAAACGCTGATCATTCTAGATGATTTTGAA
ACGGGACTCATAGACTCTTCAGTCATAATATAAAAAAATG
AATATTTTTATTCATTGAACTCACAGAGATGGGACACCTT
TTTAGACTTACGTATTTTCTAGAAATACAGGGTGGAATAA
TAAAGAATCATGACACAATTTTATCAAAGAGGGAAATATC
GTGCTTTTACCTAGTGAAGGAGGTTATTTTCCAGTTTGGT
GGCCTACAAGGTATGTTTATTGTTCTCTACCAATTTAGTG
CTTTGCTATTCATGGAGACAGGGCTGGATAGAGAGTGAAC
AGAAGGCAGGGCACTGAAGAAAAGGAAAAATGAGAGAGTA
AGATTGGTTTAGGATAGAGTGAAGGAAACCCCTAAGACTA
ATTTTCTCAATGTAATAGGGCTTGTAAAAGCAATTACTGT
CTTTCAAAAATGACACTGATTATGCTGAGTCAGGTGAATA
CTAGGTTAATATCTAAGCCATTTTGTACTGTTGTCGGCAA
TACTCATAGAATTATTCATTGACAAAGGCGACTTACTGAC
CAAATAACATAACTTCTTTGAGTTTCCTAATAAATCAGGA
GTGAGTTGTTCATTAGCAACTATAGTGTGAAAAGCCAAAT
GTTACTCCCTGATTGGCATTAACTCAGGCTAGATGGAGGG
AAATAGGATGGTCAGAAGGACGTATCTGGGGTATTAGGCC
ATTTCCAACTGGCTTGAGTCAAAGTAAGCTTAATTTTCTC
TCCAGATTTAATTTAATTTTAAATTTATAAATGCACTAAA
ATTTCTTTGACTTTGGTTGTGCAATAATTTAGGTTAACTT
ACCAGCAACAGATCCACAGAAAGATCCCAAAGATCAATAG
CATCAACCTATAATGGTGGAATTTTTTTTTTTTGGGGTGG
GGGACAGAGCCTTGCTCTGTCTCCCCAGTAGAGTGCAGTG
GCATCATCATAGCTCATGGCAACCTCAAACTCCTGGGCTC
AAGCGATCTTCCTGCCTCAGCCTCTTGAGTGGCTGGGAAT
ACAGGCACGCACCAAGATGCCCGGCTAATTTTTTTCTATT
TTTAGTAGAGATGAGGTCTTGCTCTTGCCAGGCTGGTCTT
GAACTGCTGAGATCAAGCCATCCTTCTGCCTTGGCCTCCC
AGAGTGCTAGGATTACAGGTGAGCCACCACACCTGGACTA
ATGGTGGAATTTTAAACTTCACATATGCTGTGACACAGAG
GAAAGCAAGACTAGTAGGAGTACCTATTTACACATAGAAA
CTTGGTTTGAAATTTCTCAGAGATGACTAATATGAATTAG
TCATGTAACTGTTTCAAAGTAGCCTGAAAAAATTAAATTC
AGATGAAGTCATTATGCAGGCTTAACAGCCTTTTGGGAGT
CTAGGCCTGAGGCTAAGAAAATAAAAGTGGATCTTATTGG
TATTTAATCAACAAGTGGATTAATTAACTCCTTAGAAAGG
TTGAAAATTGTCATGTTTAACTAGACTTGCTCCGTTAGAA
TTGGAGAGGCTATTTTGTGAGTGAATCACAGTCAGCATCT
TGTGAAGATGGAGGCCTACATCATACACGTCTTTACCTGT
CTGAGCACTTGCTGCCCTACCTTCTTCAGTAAAGGATACA
TATTCCTAAAGCTAAGTGTGGCTTTTTTTTTTTTTGCTGT
TCTACGACCCCTTTGCCAAAGGGCAGACGGGAGGCAGAAG
AGGAGAGACTCCACATTGGTGGTGTCAGGGTGCTGGGTGA
AAACTCCCACACTCACAGGAGAAGTCTCCAAAAGCCTCTC
AGAAATATGAACTTAGTCATTTATTGTTATGGACACAACG
TCATTAACATGTGTCAATAAGATGGCATTCCCACAATATG
GATTCTTTTTGTTTTGATTGTAAATTTTGCTATATGAGCA
GATGATAATCAAAGTAATGAACCTTAAGCTATGAAGATTC
TGTTCTTATAAGGAACTAAAATTTTACGTTGAGTCTAACA
TATACTTAATGACATTCACAAACACTATTGTAATAACTTA
TAAATAATCACATGTTGAACACCATGTCCATCTCACCATA
GAATCTTAGAGGCTGGCTGGGTTCAGATAACCCTAGTTTT
CTTGGAGGCACAGAGAAGATAGACTTTTGCCTGAGAACAC
ATGGCTAGAAAGAGTTTCACAACTCCTCTACTCCGACAAA
CCACCTCTTGTTGTTCTTTATAAGGTGTAACATTACCAAA
GTTCCAAAATAAATGTTTTTAATTAGAATATAAAATCCTC
CCCCTTAGCATGGGAAATTGAATGAGATAATTTCAATAAT
TCTTTTAAAACTGAACAATAAATTCATGAAAATTTCACAG
TCACATTTTTATTATGTAGCTTTTTCTTCATAATCAACAA
AGTTTCCCAAATAACCTATTCTGTTTCATCCTCATTTCTA
CCATTCCTACCACTTAGATATACATATATATACATACATA
TATATATATTTTTTTGGTAAAAGTTTTAAATTACTCTTTC
ACAACAGGAGCTACTTTGACCTCAAGCACATTTTTATATT
TTGAGATGTGAACTTGTCTGACTCCATCTTACAAACCTTC
TCCTGAGAGCCTCTGCCCCCAAATGAGAAATTTTGAGCAG
ACCTCAGTCTTTTCCTTTCTTTTCTCTGCAACTTAATCTA
TAGATTTTCTGGGTGCCGGAGCATTTGAAACAGAGGAAAA
GTTGTGTGATAAGATGGGAAGGTGAAGATGGGCAGTTACA
ACATGCAGACTCCACAGTAGGGGAAGAAGTAAGACCCCAG
AGGGACCAGGGAGAGGTGAGTTAACACGAGAAAGCGAGCT
GGAGAATATGATGGTGAGGGGGTGGTGGCAAAGGTTTGCT
CCAGAAAAGGATTTAGGGAGACTCCCTTTATGATTCAGCT
CCTCTAGTTCCCTAAAAGAAGCGAAGTGTGTCTCCTTTCC
TTTCTGGAGTCAGAAAAGAATGCCTGGTTTCTCAGCAGAA
CTACGGTTTGGTTTTTTCTCTCTAAACGCTGGAATCCTTT
TAAAAGAAAACAAAAGCTTTTCATTTCACAGAATTAAAAG
TCCTAACACACCTGGAAGAGTTAACATCTTGGTATAAATG
GACGATACAGGCAAGTAAATAAATACAGGTATCAGATCCT
TCCTGGTTTTGATAGGGGCAAGGCTCTGTGGGGACAGAAA
AGCACAGGTCTCCTGTAGCAAGGGCAGAAGGTGCCATTCT
GGGAAACCTGGAGCAGAAAGGGTAGGATAGGGCCACCAAA
AACAAATTCCCTTATTTTATGATTTTCTTGGGGCTGTCCT
AATCGTCTGAGTACAGACAAATAAAGCTGTGTGTGAAAGG
TTTTACAGCTCTTGCCCTCACTAAATATCCACACCTAAGT
GAGAACCATGAAGCACTTTGTGACACTCAGCATTTTTCAG
TCTTTTAAAACGCACCTTTACATTTTTTACTTTCCTTTCT
CAAAACATAATCTTCCCGAGCTCTACCCAGCACATTTAGT
TCATAATAGAACAGATGAGTGTAAAGACAAATGACCTTTG
CTAAAGGTTTTACTTAGAAGACTCCCCTTGATGCTTTATT
TTTCTAAGATTGACCATTAGCTGGACCACTCTGTCACAGG
ATTGAAATTTGCAGGATTGGTTGTGTCAAAATAAAACAAA
TATGGACCCACAGTTTAAGAGGTTGTATTTCTTTATCTAG
TTAACAAATCACCTCTTGTTCTTTATTAGATGTAACATTA
TCCAAGAGTTTGTGGCTAATGTTAGGATCGGACGGTGGGT
TGATGAGCTGTGATGTCGTCGGTAGTGCAGGAGCCATACT
GCCTTCTAAAACAGAGGAGGGGGAGCAGCTCAAGAAATTC
TTTCATGCCATCATTGATTTATTTCCCCTTACAACAGGTA
AAAATACATGTGAAAATGACGTGCAAAAATTCTAGCTGTT
TGATTGTTGGTTTATAGAACATAATTGACAGAATGAGATG
CTATTTAGGGAGTCTGACTGTGTTACCTGAAACCAAGAGA
AGATGAACATCCTGGTTTTTGGTATGCATTTTCTAGCCAG
AAATAGGAGGGCTAAAAGGTGCTGGTACCTAAGGAGGCCG
ACAGGCAAAGAAACTGCCGATGTGTTTCTGATATGACTCT
TTTTATTAGGTTTCCTATCAAGAATGACGTTTTGAAATTC
CTCAGGAATTTTCACATTGCTGTGGGTTTTTATTTGCAAA
TGCTTAGGATGTGCACACAGAAAGGGTGGGCCTCTCTGTT
TCCCCACGTGTAGCACATTCCTGGCAGCCAGTTAGAGCAC
GATCACTTCTCACTTTAAACGGGTTTCCTCTTCCGTTTTA
TAGGATTGGAAATGAACTCAACTTGAATACTTCAGACTCA
GCAAGTAGGATGTGGTCAATTAAGGAAAAAATTAATAATG
AATTTATTCAGCTGAGGTTAGCTAAGCTGAGGTGAGCAGC
TCTGGAGAGAGTTGTCCAAGTTATAAAATGTCTAATGTGA
TTACTTAAAATACCTGTGGCTTTGTGTGTGATTTAATTAA
AAAAATTTTTTTGAAATTTTCATTTTGAAATTTGAAATAA
TTTTAGACTTGCAAGAATGTTGCAAAAATGGAGTTCCTCT
ATACCTTTCACCCAGCTTTTCCAAATGTTAACATCTTACC
TGAGCCTAACACAATTATCAAAATCAGGGAATTTCACACT
GGTTTAATTCTATTTACTCATCTTCAGATCTTATTTAAAT
TTGCTGCTTGTCTCACTAATGTTCTTTTTCAGGTCCACAA
TCAAGTCCAGGATTACACGTTACATTTAGTTGTTTGATAA
TGACTTTTTAAGTTTGCTGTATTCTTTTTTTTTTTTTAAA
CAACTGGGAATCTTGAGTATAATGATGTCGTAAGTATAAG
ACTTTCTCAGTAAAAATGTCCAAGCCTGTTGATTGTCAAT
CCAAATACTGGCATACCTTGTTTTATTGTGCTTCATAAAT
ACTGGGATTTTTACAAATTGGTAGTTTGTGGCGACCCCGG
ATAAAGCAAGTTGATTGGTGCCATTTTTCCAATAACGTGC
TAACTCTGTGTCTCTGTTTCATGTTTTAGTAATTCTCACA
ACATTTCCAAGTTTATTATGTTAGTTATAGTGATCTGTTA
TCAGTGACCTTGGATGTTACTATTGTAATTGCTTTGGGGT
GCCACAAATCATGCCCGTATAAGACGGTGAAATTAATCAA
CAAATGTTGCGTGTATTCTGACTGCTCCACCAACTGGCCA
TTCCCCCATCTCTCTCTCTCTCTCTTCTTGGGCCTCCCTA
TTCCTTGAGATACAACAATATTGAAATTAGGCCAGTTAAT
AACCCTACAATGACCTCTAAGTGTTCACGTGAAAGGAAGA
GTCGCATGTTTCTCACTTTAAATCACAAACTAGAAATGAT
TAAGCTTAATAAGGAAGGTATGTCAAAAGCCAAGACAGGC
CAAAAGCTAGGCCTTTTGTGCCAAATGGTCATCCAAGATG
TGAATATAGAGGAAAAGTTTTTAAAATAAATTAAAAGTGC
TACTCCAGTGAACACACAAATGATAAGAAACTGAAACAGC
CTTATTGCTGATATGGAGAAAGTTTTAGCGGTCTGGATAG
AAGATCAAACCAGCCCTAACATTCCCTTAAGCCAAAGCCT
AATCCAGAGCAAGGTCCTAACTCTCTTCAATTCTACGTAG
GCTGAGAGAGGTGAGGAAGCTCCAGAAGAAAAGTTTGAAG
TTAGTGGAGGTTGGTTCATGAACTTTAAGGAAAGAAGCCA
TCTCCATAATACAAAAGTGCAAGGTGAAGCAGCGAGTACT
GATATAGAAGCTGCAGCAAGATATCCAGATCTAGCTAAGA
TAATTGATGAAGGTGGCTACACTAACCAACAGATTTTCAA
TGTTGATAAAACAGCCTTATAGTGGAAGAAGATGCCATCC
AGGACTTTTATAGCTAGAGAGGAGAAGTCAATGCCTGCCT
TCAAAGCTTCAAAGGACAGTCTGACTCTCTTGTTAGGAGC
TAATGCAGGTGACTTTAAGTTGAAGCCAATACTCATTTAC
CATTCCAAAAAGTCTAGAGCCCTTAAGAATTATGCTGAAT
CTACTCTGTGCTCTATAAATGGGACAACAAAGCTGGGATG
ATAGCACATCTGTTTACAGCGTGGTTTACTGAATATTTTA
AGTTCACTGTTGAGAACTGCTGCTCAGAAAAAAGAATTTC
TTTCAAAACATCACTGCTCATTGACAATGTACTTGGTCAC
CAAAGAGCTCTAATGGAGATTAATGTTGTTTTCATGCCTG
CGAACGCAACATCCATTCTTCAGCCCATAGATCAAGGTGT
GATTTTGACTTTCAAGTGTTATGATTTAAGAAATACATTT
TGTAGAGCTATAGCTGTCAAAGATAGTGATTCCTCTGATG
GATCTGGGCAAAGTAAATTGAAAACCTTCTGGAAAGAATT
CCCCATTCTAGTTTCCATTAAGAACATCTGTGATTCATGG
GAGGAGGTCAAAATATCAACATTAATAGGAGTGTGGGAAG
AAGTTGATTCCAACCTTCAGGCATGACTTCATGGAGGAAG
TAACTGCAGATATGGTGGAAATAGCAAGAAAACTAGAATT
AGAAGTGGAGCCTGAAGATGTGACTGAATTGCTGCACTTT
CATGATCAAACTTGAATGGATGAGGAGTTGCTTCTTGTGG
ATGAACAAAGAAGGTGTTTTTTTGAGACGGAATCTACTCC
TGGTAAAGATGCTGTGAACATTGTGGAAGTGACAACAATG
GATTTAGAAGAGTTCATAAAGTTAGATGATAAAGCAGCAG
CAGAGTGTGGGAGGATTGACTCCAATTCTGAAAGAAGTTC
TACTGTGAGTAAAATGCTATCAAACAGCATTTTATGCTAC
AGAGAAGTCTTTTGTGAAGGGAAGAGTCAATCGATGCAGC
AAATTTCAATGTTGTCTTATTTTAAGAAATTGCTACAGCT
ACTCCAACCTTCAGCAACCACCATTGTGATTAGTCAGCAG
GCATCGACACTGAGGCAAAACCCTCCACCAGCAAAAAGAG
TACAACTCTAAGAGGGCTCAGCTGATCATTAGTATTTTTT
AGCAATAAAGTATTTTTTAATTAAGGTATGTAGATTGCTT
TTTAGATTTTTAAGATATAATGCTATTGCACACTTAATAA
ACAGTATAATATAACCATAACTTTATATACACTGAAAAAC
CAAAAAATTTGTATGACTCACTTTATTATGATAGTCACTT
TATTGCAGAGGTATGGAACTGAAACAGCAATATCTCTGAG
GTATGCCTGTAACTGTCTGATGTACTTATTCCAGGTAGAA
TAGAAAGTAAAAAGATCAGAATTTTTCCAGGCATATTTAC
TTCTTACCCATTTTAAAAAGGAAATGTTATTATAGTCTTT
GAAGCATTTTGCTAGGATAGCACTTCCCATGCTCAACTGG
GTCAGAAGCCAAATTAGAATCACTTTCTATTTTTAAACTC
TCTTGATATGAGTTCCAATATCATTATTTGACTCCCAACT
TTATCCAAAATTAGGTTTTAGTTTAGCCCTTCTACAAGCT
TTTCAATCCCTTTTGCTTTGACATATCAACTGTTGAAATT
CTCATCCTACATCAATGTAGTTGGATTTTTTGGGGGTAAC
AATTGTGTAAATAACACTGAGCTAATTAATATCCTGAGAA
GTATAAGAATGTTGCCATCCTCAAAAAGGTTGTACCCTTA
TTGGAGATGGAGTATATATTTTGCTGAAAATTAATTAAGG
TGTGTGTATTAGTCAGAGTTTTCCAGTGAAGCAGAACCAA
CAGGGTGTGTGTGTGTATGCACTTTTATTATAAGGAATTG
GCTCACACAATTATGGAGGATAAAAAATTTTAAGATCTGC
AGTCAGCAAGCTGGACATTCAGGAGAGCTGATGGTGTAAG
TTCCAGTCTGAAAGCTGGCAAGCTCACAATCCAAGAAGAG
CAGAAGTTTTAGTCCAATTTCACAGGCCAGAAAAAGCCAA
AGTCCCAGCTCAAGCAGTCAAGCAGGAGGAATTTCCTCTT
ACCTTTTTGTTCTATTAGGACCTCAACTGGTTGCCTAAGG
CTCATCACACTAGGGAGGGCAATCTGCTTTACTTAGCCTA
CCAATTCAAATGTTAGTGTCATCCTGAAATACCTTCACAG
ACACACCCAAAATAATGTTAGATCAAATGTGTGGGCACCC
TGTGGTCCAGTCAAGTTAACACATAAAATTAATCATCACA
GTGTGATATAGGAGTATAGAAAAGGACCAGTGTGGATTTG
AATAGTGAACTTGACCTGAGCCTTAAAGAGTAGGCAGTAT
TAGGTTAGAAGTGGGGCGTTTAGAGAGAAGTGAAAGGAGT
AAGCCAAGGTAGAAGAGATAAACAATAGCAGCAAAACTTT
AAAAACTTAAGCAGAAAATTTGAGAAGAACAGTGTTGGCA
AACAGGAATAGATAGGGCAGTATCACTTGTTAGAGAGTGA
AATTTTAGAATGGTGAGCCGAAATAGGTTGTCATGATGTG
ACAGGAAATTGAGTTTAATGTTAGGATTCATTTTAGTGAC
CTGAAATCATAATTGATGATTTTGAAGATCAATCTGGTGG
TAGTATGAGTATGAGTTTAAGTGGATTGAGGAATGGAAAC
TGGTTAAAAACAACTGTAAAAATAATTCAGAGAAGAAATG
ATATATGGGAAAGGAAAACAGTGACCAAGGAAAAGAGAAA
AAATCTAAGGAAAATTACTGCCTCTAGGTGGCTGATGGAA
TAAAGGAGATGAAGAAAGGAGTCAAAAATCCTAATTACAA
CCATTTATGTATTTCTTACTATGTACTGGTTTAGTGATAA
AACTTTAACCTAGATTAGTCATTACAATAACCCCTGTCAA
GTGTCCCAAATCTCTATAAGGTAAAATCAAACTCTTAGTT
GCATGGCATACAGCTGTTTGTGTGTAGCCCTTGTGTTAAC
TGGTTAAGCCCATCTCTGTTCAGCAGATTCTCCAACGCTG
GCTTTCAGCCTTTGGGTTCATTTGTAGTTGCATGCACAGG
ATAACCTTTCTCATAGTTCTATTTCTTTGCCAGCATGTAA
ACCCCTAGTTTGTTCCCTTGAAAAGTTACTTACCTTTCAA
AATTTAGTGTAAACATTACTCCCTATGGGATGACTTTCTT
GCATCCTTCAGGCTGGGGTAAGGTGGTGTTGGGTCCTTGT
CTCTCTCACTGGATTACTGGATAATTAAAAAAGGGGGCTG
TGCTTTTCATATTGTACTCTCAGGTTATATCAGTGTCTGG
TAAAGTAGGGTTGGTCTAGATTAGTTAGTATTGCTGATGA
CTGAATGGTTGAATGAATGGTGGGTGTGTGGGTCAGTAAT
ATGCCACTACCTTTCTATGAAATGATTTAGTGAATTGATT
GCTTAAGCTACTTTGCCCTGGCTGTTTATTCCTGTGCCTA
GAAATCATCTTTGTTTTTGCTATACGATTTCTCTTGTTCA
TTAGCACCATTCCAAATGCCACCTGGAATAACCATATTGG
TAACAAAATAGCTTCCATATCACCACCTCACTGTCAACTT
GGGCACATTCTTCTCTCCTGCTTACACCTCTCATTAAGTG
TTGAGGATGAGAATGTATTACCATCTCAAGACTTTTTGCG
AGGGAAGAGCTTATTTTAAAATCTCTAAATTATTATCAGG
GGAGGATGATTTTGCAAACATGACATCAGAACAAATTTTC
TCTATTCTTTACATAACAATAGCTATCATTTATTGAGCTT
TTACTGTATACCAGGTGATTGCACTTGCATTTGTTTCACA
GGTATTTCTTGAGCACATACTAGATGCTAAATACTGTTTT
TAGTGCCAGGGTTTTTCAGTGCAATGAACAAAATAGCCAA
AACTTTACATGTCACATATTTTGTATGTATTAGTTGCCTT
AAGTCATATAATTAGAGTCATATAATCCTTACAACAGCTC
TTCAAGACAGGTTTATTTTCCCTGTTTTATAAAGAGGACA
AAGGAGCATAGAGCGGTAAAGTCGCTCACTCATGGTCTCA
TGGCTAATGAGCTTCAAACTGAGATTTGGATCCAGGACTA
TGTTATTCCATAGTTAATATACTCTTGTCTGTTCCATGTG
CCCCTTTAGTGTAACATTGTGGAGAAGCTCTGGACTGATG
GTTGGAGAGCCTGGGGGAAACTCCCATCTCACTAACGTGC
TATGTGCATGCCTTTTGATGTACTAATGGACTTTACCAAG
CCTTGAGTAAGTTTCCCCCTCTGGGTAATAATGAGAGTCT
GACTCAGAGTGTTATTGTGAAGATGAAATAAAATGCTCTA
AATGAAAACCCTTAGCACAGTTTCTGGCATAAAGTAGGCA
TCCAGTAAATGTTGGCTTCATCTGAATTACAAGTTAAAAA
AACCCACATTATAATCTTTTTACTCCATGTTTAAAATGCC
TTTTTAAGAGTATAATAAAGTTAAGCATTTCCAGTGTCTG
TGTGAAGTCAAATTTCTCAAGTGATCTCTCCTAATACTGT
GTTTTGTTTTCTGAATAACACCTGGGTTCATAGGTTGAAT
CAATAAGGGGACTCAGTAGGCGGGCAGGAAGATGGCAAAA
ATATTAGCAGAGACCAGTTAAATGTCCTGGGCAATGGAAT
AGCTGTCTTCTAGGTAATGCATGTCCCTAAAGTAACTCAT
GGATGGTCCAGAGGCTGCAGGCAGCTAAGCAGCCCTCCAT
CCTGCTTCGCCACCACAGGGCTGTTGCGTGTTCTTGGGCC
CTGACGCTGGTCGTTCTCTCTGCCAGAGTGTCTGCGGTTT
GGAACACCCACTGCTGACGTGCAAATACTGCTTTACTGCA
ACTAGTGCTGTCCTCGTCGTTGCTGCCAATCCCAGAAGCA
TTGCTGACAAATGAAAAGACGTTGTTCTGGGAGTCAGGGT
AACAATGTGACTATGGGAAGGCCACTAAGTTGCTCTAGAT
TTCTATTTTCTGAAAAATGGGGGAACGGGAAAAAAGATGC
CCCATTTCTTCTAGTTCTCTAATTCTAGGATTCTTCTTCT
CTCGTCTCTTCTTGCCTCTGCTGCGTTTTGTCCCTTCCCC
TGCGAGCTTTGGGAGTTGGGGATTCCACTGAAGAAAGTGT
TTTCCTAGGAATAGACACTGGCTGCTGGTGACAGCTCATC
CTTCTCCCCGCAGAGCAAGCCAGCCAGTGTGTCAGAGAAA
GGCCCCCTGTCGTGTTTTCCCTGTCCACACCAGCTTTGTT
TTTCTTTTTTTAAATGTCCATCAATTGCTGGATGTTTAGG
GTTTAATTAGCCACAGAAGAGATTCTTTTTTTGTGGGGGA
ATGGGGAGGGGGTTTTTTTTGAAATTTTTCTGGAGCTTAG
GGGTTCTATAATATTTAGCTCTAGACAGATAAAGATATGG
TTTTACTACAATGACAATACCAAACAATATTTTTTCAAAG
CATTTTTCGTGTATTTTATTCTACCTTATAAAATGAGAAA
TTACTTGTAGGAAAAAGAAAGAAAGGATGAATGTGGTAAA
TTTTATACAGAATTCCAAGGTAGCATTTTTTTCAAGCTTC
CATAGAGGAATTTTAAAATTGTTGGTGTAATCAATCCTCT
CTTTGAAGTGGTTAACTCAGCCCATAAACTGGACTCAATT
CAATTTTTAAGATGCCTAAAACATTTTTAAAAGTTGACCA
TATATGACATTTTAAGGTGTGATCTGATTTTTAATTTGTT
ATCTATTTTTTCATTATTTATTAGCAAAACGTTAATTTTT
CTGTAAGACTAGCTTGTTAAATGCATAAAAAGAGAAATAG
GCTTGACTAATAAAAGCCACAGTGTCTTCTGTGGTAAGCA
TATATGAGTTAACAAAAGGATCTTGACTGTCAAGGATCAT
TTAAAACCAATGAATTAAAAGTCAGGAGGTCAGGGAGGGC
CACACAGAGTTGATAAGGCTCTCTCCGTATTTGTCTTAAC
AAAGGAAATATTAAACCAGAGTGATTTTCCCCTCCCTTCT
TTTTCCCCTCCCAGGGAGAAATGTGAAACTTAATTTTACC
CTTGATTGAGAAGGTGCTAATTTGTCTGACAAGTTGTTGG
AATCCAAGGATGCTTAAGGTATCCTTGATGTCTCAAACCT
TCATGCTGAGTGAAGCATGTCTGTAACGTGTCAATGTTTA
GGAGATATTCTATATCTCATTAGGTAAAAACAATATAAAC
CACATGAATGCAGATGGGGTGAGAACTTGTCCCCTGTCAA
AGAGAAAACCTTAAACTTGTTACAACCAAGGCAATTTTTG
GATCACCCTCATCCAACTAGATATTGATTAGAAATTAACT
TTATTCTTTTATATCCTAGAGAACTTAAATGAACTTCCCC
CCATTTGATGCCTATTTTTTGGAAGGTGTGATCTTCAGAT
CCTTCCCTCTATTGATTGCAGTATCAATGAGTATTTATCA
AGAAGGGTCCTAAGAAAGATGGCAATGTAAATATGAAAAC
TTTAATTCCTTTTCTTTTTAATTGTGTCTTTATTGATTTT
TTTCATATACTTTCTAAAGCCAAGAATTAGCTGTATGAAT
GACCTTTGCATGTTAACTAAACCCTAATTGGTAAACTGAT
GCATCATTGAGAGAAAAGTCCTGTTGGAGAAAGACTTTTC
CTAGCACACAAGTCACCACAAATTGCACAGTTGATAACAA
TGGCTAACACATATAACTCTTACTATGGGCTAGGCCATGT
TCTAAGTGCTTTTATTCATGTTAACTCAGGTAATCCTCTT
AATAGTCCAGTGAGGTGGGCATTATTATTTCAGCTTTACA
GAAGCAGAAAAGTGACTTGACAAAAATTGCACAGCTATAA
AGTGGTGGAGTCAGATTCAGATTCAGTCTGGCTTCAGAGT
TTAGTTCCTAACCCCTTTGCGATGCTGCTTTTTCTCATAG
ATAGAACCTTATCCAGCAGTGATAAAGTGTGCTAGACGGG
ACTGCACCATGAAATGTAGGGAAAATGTTACTGTAGTCAA
TAAAACCTTCTACGGGATCTGCTTGCAGCTGAGTTTTCCA
AAAGACAAAATTTTTACATAAATTTTAATATTGACAAAGA
TGTTTACTTGTTACTTTTTGGACCAGCATTATACATGTAT
ATACCTTGCTTCCTTAGCAATTTTAAGGTAAAGTGTAGGC
TATCTATGTAAAATATATTTGCTTGATCCAGGTGATGTTG
ACATGGAGTGAAAATAAAGGGAAAGTGGCAGTGCTCATGT
AGTAATTTGAATTTATGCAATGAGTCAGTTGAGTAACTAT
ACAGTTAAATTGCCTTATGATTGATTTTGAAGAGGACTAA
TGTCATACTGAGTTAACAGGAGCAGTAAGATCATATTGTA
AAAGTCTGATAAAAAGAAGACCACCTGTAAGTCATCACTA
TAGACTAAATCAGTGTCTCCCAGCCTTGATTGCACATTAG
ACTCTGCTGTGGAATATCTAGAACTTCTGTCGCCCAGGCT
GGAATTCAAACTGTATAAAACGGAATCTCTGGGGGAGAGC
CCCAGGCATCAGTACTTTTCCAAGCTCCCCAGGTGATTTC
AATGTGGTAACCAAGTTTATAAGCTACTGACCTAAATGGA
AGTTTTCATGTAAAACTCTATACCTATTTCAAAAACCCTC
CAACCATTAAAATAAATATCAAATGATTTTTCTTGGAGTT
TTTTTGTCTGAATCAGGAGTTACAACATAATTATTTGAAT
ATCCTACAACTTGGGGTGTATATGTACTTTGAAAGTATAA
GAAGTCATTTGTTAAGGTATTTACTAAGTTCAAGTGATCC
TATGTAACAATCTAAAAGATTCAATATAAATCAGGAGCAT
ATTTTAATGATTATTCAAACCATTTATTCCTCAAATGTGC
TCTGCACATACATAACCATTGTCAAATTTGCGAGTTCCTG
CACTATCCCTAGTGGTTACTCTGCACTCCACCCACAGCTT
CATAAAAATTATTATAAAACTATTAAGAACTCGCAAGTCA
CCTCATTTTGACTGTGCCATTTGTTTTATGTCCAGACCCT
GATACAGTGCATGATAAAAACTGAGGTAAGGAACTCTGTC
CCAAGAGCATACCAGTGACAAACACAATGACTGGAAGACA
CTGGACTGCCATGTCTCTATAATAGATACGAGAGTGGAAA
TTGTCTTTAATAGTTTTTCAAGAGCATGTTCTCTTTTTTT
TTTTTTTTTTTGAAACCGGGTCTCACTCTGTTGCCTGGGC
TAGAGCGCAGTGGCGTCATCACAGCTCACTGAAAGCTCAA
ATTCCTGGGCTGAAACGATCCTCCTGCCTCAACCTCCTGA
ATAGCCGGGACTACAGGTGCGTGCCACCACATCCGGCTGA
TTTATTTAATATTTTTTTGTAGAGATGGGGTCTCACTATG
TTGACCAGGCTCATCTCAAACTCTTGGCCTCGAGCGATCC
TCCCACCATAGGCTCCCAGAGTGCTGGGATTTCAGGTGTG
AGCCACCGCGCCCGGCCTTCTCTGTTTTTACAGGTAAGTT
ACGAGTTAAATTCTGTAGTCCATTTACCATTATGTTATTT
AATAGAAATAATTCAAGGATACTACAAGTATGGAAATCTA
CATAATCTGGCCTTTATTAACCATACTCTCAGTCATGGTT
CCCTTGAACTATTTATTATCAGTATTTGCCTACATTAATG
TTTTTCCTAAAATAATGTATTTTTCTACATTAATATTTTA
ACTCGTCCTATTACCTCCTCTTAGAATTCAAGGTCTAGAT
CAAATGCTATCTCTGCCATGAAGCCTTTCCTGATTTTTCT
CAACTGAAGAGACACATTTTCCTTTATGAAATCTAGCCTG
TTATCTGCACATCTTGTGGCACTTTCCTCTTTGTTTTGTA
TGTCAGATCTATCTTGTCATAGCTGGCTGTCTTTGACCAA
GCATCTATACTTTCCTGTGTTTTGATTTTCTTATCTGTAA
AATGGCGATAGCAATAGTACCCACCTTGATGAGTTGTGAG
GTTTATATTCAATAAGGTAGGTAAAGTATTTCAAACAGTA
TCTGGCACATAATGAATAACAAATGTTAGCTATTGTATTA
TAGTTATATTCTTGTAATGAAATTATTTAGGCACATGCTG
TTATTCTGTGATATACCTATGGATTGGACAATGAGAGATT
CACCCTTGTATTCTCAGTACCAAGCAAAGAGACAGGCATG
GAGTTGATGGGTGGGTAGTTGGTTAGTTCATTCATTTGTT
CATTTAATGCAAGGGAGACAATATGGTACAGTGATTGAAC
TCATAGGTTCAGGGACATTTTTGCTGGGTTCAAGTCTGGT
TTCTACTTCTTGATGTTTGTGTGACTGTCACCAAATAACT
TAAGCTTGCTTTGTCTCAGCCTTCTCATCCATGAAGTGGA
GACAATAACACAACTCTACCTTATATTGTTGAGGGTTAAA
TGAGATAATTATGTAAATTACTTACCACAGTGCCTAGAAT
ATCATAGGGCATTCGAGAAATAATACTATTATTAAAGGAA
TCACAAAATTAGAAAGAAAGTAGTCCAGGGGAGAAAATAA
ACATATAAAACAAAAGTACTGTGGTTTAATGATTATTATA
TTAAAGGCCTAATATGCTGAAAAAAATTACAGTGAAAAAA
TATATTCCTGATAGATAAGAAAAGCATTGGAGGTTGAGAA
TTATGTCAGGACAGGGTATCCTTGTATAAAACTGCTCTTG
TGATGTGAAAAAGATTCATAAAGTCTATCTCTTGCCAAAG
GGTATGTCAAATATGAGATTTACACCTCCTAAGAGTTGTG
GATTGTGATACATGCCATTTATTTGTGTGTCAGTAACTCT
ATAATCATTCCTATAGAAGGCCCATTCACTTCTCGCTGAC
CTCCCCTGGCCACTCCGTACATTCCTCATTACATACCAGA
TGTGCGTTCTGATGTATGGCTAAAAATCTAGGTGAATCAA
GAGTGGCGGTCTAGAATAGACAGGAGCCGTGTCTTGCAGT
GATTCATTCTAATTACACCAAAATCTAACTAATGGAGAAG
TCAGTCCGGTCGGAAGAGGGAGAGGAATGTGGCTTCTGTT
TCTGCCTTTTCTTTTTCCGGAGACTGACCCCAGTGAACTG
TGGGAACTTGATAGCCATAATCAATAGCTTGTAAAACAAT
AAGGTCAGCATTGTAAAGATTCAGATTTTCTGCCTCCAAA
TGTAATGGAAACAAGACTGGTGTGCTGAGCCATTGAGGTG
AGTCTGACCTTAGCTGACTGACTGATAAAAGACCCAGAGC
AGAGGAAGAGATAAAAAGAAAAACACAGGGAAGATGCAGT
TGTAAATATTATATCAGCATGATCCTTGTTTTTACTCTGG
GAACATGCTGAGTTGTTATTTTGCTATTGTATTAAAAGTT
GAAAATCCCAGCTCTGAAAAAATCGTAGATTAATTAAGAA
GGCTCAGAAATGGTGCATCTACATACATACATGTCCTCTA
CTTAGAGGCCTCCATCAGCGTGTTTCAAATGTTTCAAGTG
TCTTTATATATCTGGGTTAATTCCATTAGTTCATTCACAT
TTCCTAAATACTAAGCTTACCTAAAATTATTTTTTTAAAG
AGCAGGGATTAATATTGTTTATCTCAAAATTTTAACTATA
ATTGGTAGTTCAGAAGTCAGATTTTTCTACATTTAAAATG
CATACTGGAGGAGTATTGCAGGTCTGCATATTATTGAATT
GGACTGCTCTCAAAACAGTAGATATTTCCACTGTATCTTT
GCAAAACATTTTAGAATTTGATTAGATAACATGGAGGAAA
AAACAGACTGCGGGTTAAATAGATTCTTGTCTCCATGTTT
AGAGGTTATTTTAATCATAGGATAAATGCATATGAACTGA
GATTTGAAGTTCCACATCAGCCACAGTTAAAAAAAAAAGC
AATCTCTTTTATTAAAAAAAAATCTTTAAAAGTTTTCTGA
AAACATATCAATGGCTTAAAAAGCTTTCCTGATGAATAAA
TAACCCTCGCTATTTTTCCTCTTTGGTGATTTAAGGGTAA
ACAATTAGGCATATATACAGAAAATTTCTCCTTCAAATAA
ATGTGGATTTAAATATCAGTAGAAAAAGGTCTTTTTAGCA
TGTGTTATGCATTTGTTGAAGACAGATAATTTGAGAAAGA
GTTCAAGATGTTTGATGAAGCTGAAGTGGTCAGAGGTAGC
CATTTTGAGATACAGGATCACTGAGGACATAACACCCCAG
GAACAGAGGCTGTAATTTAGATGAAAAACAACGTGGAATA
TGAAACGAAATTGAATCTTGCATTGAATACAATTAGGGTT
CAATTTATAGTAAAGTCCTGCTCAGTATTACATGATAGAA
GTTTATTTTCTGAAATGAGTAAATGCCAGTCCTAATGTAC
CTCTACAAAGCTAAACATATTCTCCCTTTTGCTGGGCAAC
TTCTGGGTTTCAATTTTAAGTGAATATCCAAGGAGACCTG
ACAGCATGGGATTTAACCTGCCATGACAAACAGCTAATGG
ATACTGCTTTCTATAGCACTCTATTGTCTTTAGAATTATT
GTGATACTGTACATGCAGGAAGCAGTAATGCTGTTAGTAT
CTTGTTCCTCGAAGTTGCTACAGTTGCAGACTTGAAGTTT
TTAAGGTATGATTAGCCTTGATATGTTTTTTATCTAAACA
AGTACAGTTACTAAATGTTTGCTCTTCAAATTCTACTTTT
TTCTTATCCCAGTAGGTATTCTGGTATCAAGGATGGGATC
TTGATTAAAAAGAATGCTCAAGAAAATAGAAAGTATAAAT
TATTTAGTGCATTTTAAACCAACAATTGAATAAAATCTCC
ACTCCACTTTTAGACTCTATGATTAAAAGTTACTAGTTCT
TTTACTCATTTTTCTTTGTGACTGTAGTGTGACTTCACAG
ATGTAGAAAGGGTGAATGGATGAATGAATAATTGGTTTAA
TGCCCAGTTATGTCACTTCTTGGGTTTTTTTTTTTTTTGG
CAGGATAATTGTAAATGTATATATTCCAATTGCGCTGGTA
CATTGAACATGTCAGTGACCACACTGCTCGACCAACAGAG
CATTTTCTGGCTATATGGTGCCTGATAATAATGTCTTGAT
TTTCCTCTGAGACTCAACTCTACAGAGAGGTATTTTCCCC
CCAGGAGTAGGGGGAGTACAGGTGATCGATCACTGATGTC
ATTGCAATTGCTGTTTTTAAAAATAAATTTATAAAAATAC
AAAAAAAATTTGGGTTGTGTGTAGCTGAAGTGATTGAGGC
CTATCCTGCTTTCTAAATACATATGTAGATATCCATTCTA
TGCAAAGAAGATAAAATAGGAGACGCTGAAAAGAAGTACT
TTGTGCTGCTCACTGATGCGGGACCCTTAAAGCTAAGGCA
TTAAAACATTTGTGATATAATTGAAATGATATGTACGGCC
AGCATTACCTCTCATTGTTCATATCTCATAGCTGCTATTA
AGAGCCTTATGAGAATGCTGCTACTTGTAATGTAAGAGAT
GGGTATGTCCAATTTTGGAGACTTTAAAAAATACTACTTT
GCCCGATGATTATAATGTGAACTTGAAATTGATACTCTTC
AATAATCTCTGTACATGGAACCAAATATAACATTTTGAAG
GCCAGAGAAAGATTTGGCTAGTGACACTCATCAATACCTA
GGAGAATAATTAAAGGAGTAACTGTTAGTGGAAATATTGG
TCATTTCATACATAATATAACATAGTATAGCAGGACCAAC
CCAATACAGAAAAATATGCTCCAGAATATCTTCAGATCAG
CTCAGAGATACCAATTTCTGAGCAGATTTTGTGGAGTTAT
TACAGTGACTGATTTAAATGTTTTAAAAAAATGAAGACCA
CATAGAGAGATTGTATACTACAAATTCATTAGCATAATTT
TTCTTTGATTTGGTGATCTTCTATATTTTTATAAACATTT
TTTTTTATAAAATGTTTTTATAAACATTTGCATACAGGTT
TAAGTCCAGGCTTATATCCTTTCCATAAGGATCTCCAATT
TCTCCAACATCATGGAATTGCCTGTGTATCTGTGTGGGTC
TATTTCTGTATTTCTGTACTATTAATCATAGTGTCTGTCT
TTTTACCAATAAAGATACACATTGTCTTTATTACTGTTGC
TTTATAGTAAGTCTTGAAACTGAGTAGTGTTTGTCCTGAA
CTCTGTTTTTCTTTTTCAAAATTATTTTGGCTATCCTAGT
TCCTTTGTCTTTTCATATACATTTTAAAATCAGCTTGCCA
ATATCTACCTTCCCTATAAAAACAAACAAATAAACAAACA
AATAACCCAGCCTGCTTGGATTTTCATTGGAATTGCAATG
AACCTATAGATCAATTTTGAGTCTTCATAATCTTTTCTTT
TTGATATCATCCAATATTATAATACAATATTGTACAATAT
TAAAATATTATATAATTACTATAAGATTAAAATATATTCA
TAATATAATGCAATGCACTTGTAATACAATTACAATATTT
ACATAATACTATAGTATTGTATGATATTTCAGTACAATAT
TATAATATTGAGTCTTCCAGTCCATGAACAGATATATCTT
TTCATTTATTTATGTCTTCTTTGATTTATTTTATTAATAT
TTTGTAGTATTCAGTATATAGATCCTTAGATACTGCCCAC
ATTTTGTTAGATTTATATTTTAGTATATCTTTTCTTTTTT
TGGTGCTATTATAAATGATATGTTTTTTCTTTTTTTTTTA
AGAGACAGGGTCTCACTCTGTTGCCCAGGCTGGAGTGCAG
TGGCATGATTATATCTCACTGCAGCCTCTACCTCCTGGTC
TCAAGCAGTGATCCTCCCGCCTCAGCCTCCCTAGTAGCTA
GAGCTACTGGTGCTTGCCACCATGCTTGGCTAATCTTAAC
ATTTTTTTTTGTACAGAAAGGGTCTTGCTATGTTGCCCAG
GCTGGTCTTAAAGCCTGGCCTCAAGTGATCCTCCTGCTTT
GGCCTCTCAAAGTGCTAGGAGTACAGGCATGAGCCACTGT
GCCTAGCCTATAAATGATACTTTAAAAAAAGTATTTGAGT
TCTAATTATTTATTGCTATTATATAGAAATACAATTTAGT
TTTGTATATTGACTTTATATTTTGTGACTTAGATAAACTT
TTATTAGTTCTGGTACATTTTATAGATTACTTGGGGAATT
TCTTTATTGACAGTCATGTAGTTTGTGAAAAGAAACAGTT
TTATTCTTTCCTTTACCATCTGATTGCCTTTTATTTCTTT
TTCTTGCCTTATTGCACTGGCTAGAACTTCTAGTACAAGG
TTCTATAGAAGTGGTGAGAAAGACATCCTTGACATCCTTG
CCTTGTTCTCTATCTGGGGGGAAGTATTTAGTCTTTTTCT
ATTAAGTATAATGTTAGCTAAAGATTTTTGTAGATTCATT
TTATCAAATTTAGGAAATTCCTTTCTATTTCTAGTTCCCT
GAAAGTTTTTATAATGGATGAATATTGAGTTTTATCAAAT
ACTTTTTCCACATCTGTTGGGATGATCATATGCCTTTTCT
TCTTTACTCTGCTAATAAAGTGAATCACATAGATTAATTT
TTGAATGTTGAAGAAGTCTTGTTGTGTTCTTGGGATAAAC
TTCCTTGGTTGATACTTATTATCTTTTTTATATGTTGCTG
GTTTTGATTTGCTAACATTTTATTGACTATTTTTCATGTA
TGTTCACGAGGGACATTCATCTGCAGTTTTCTTTTTATTG
TAATGACTTGGTCTGGTTTTATTATTAGGCTAATGATGGT
CTCATAAAATGAGTTGGGAAGTCTTTTCCTTTTTCTGGGA
AATGTTATACACAATTGGCATCATTCTTTCCTTAAATGTT
TGGTATAATTCATCAGTGAAACTATCTGGGCTTGGAAATT
TGTTTTGGGAATGTTTTAAATAACAAATCTAATTTATTAA
ATAGATACAGGAAAATTCAGCTTATCTATTTCTTCTTGAG
TTATTTTGGTAGTTTGTAACTTGAAAGAATTGGTCCTTTT
CATTTAAGTTGTTGAATTTATGGACACAGAATTTTTTGTA
CTATTCCCTTATTAAACTTGGAATGTCTGCAAGCTCTGCA
GTGATGCCCCCCTCTTTCACTCCTGATATTGGTAATTTGG
GACTTCTCTGGGGTTTTTTGCCACTTTGTTTAGAAATTTG
TCAATTTTATTAATCTTTTCAAAGAACCAACTTTTGGTTT
AATTTGTTTTCTGTAATTTTTTCTGTTTTTGATCTTATTG
ATTTCTACTTCTTTCTATATTGTTTCCTTCCTTCTTCTCT
CCTTAGGGTTAATTTTCTCTCTTTTTTCTACTTTCTTAAG
GGAGATTACTGATTTGAGACCTTTATTTGATGCAAACACT
TAACAGTATAAAATTCTCTCTTATCATTGCTTTACTTGCA
CACTACACATTTTGGTATGGTGTATTTTCATTTTCATTTA
GTCCAAGATTTTTTTTTTATTTCCCTTGAGATTTTCTTTG
GCCCATAGGTTATTAGGAAATGTGTTGTTTAATTTCCAAA
CTTTTGGGGATTTTCCCCAGATATCTTTCTGTTATTGATT
TTTAGTTTAATTTCATTATTTTCTGAGAACATACTTTTAG
GGTTTCTATCCTTTTAAATTTGTTAAGGTTTGTTTTATTA
TCCAGAATATGATCTATAGTGGTGAATGTTCCATGTGTAC
TTAAAAAGAATGTATGCTATATTGTTGTCAGGTGGAGTGT
TCTACAAATGTTTATAGGGGCAACTTGAATAATAATGTGT
TCAGGTCCATATTGTTGCTGATTTTCTGATTATGTGTTCT
ATCAATTATTAAGAGGTATATTGAAATTTCCAATTCTAAT
TTTAGATTTGCCTATTTCTCCCTTCAGTTCTGCCAGTTTT
TTTTTAATGCATTTTGACACTATTGTTAGGTACATACACA
TTTAGAACTGTTATGTCTTTTTGAAGAATTTATCCTTTTG
TCATTAAGTCATATATCTCTTTATTCTTGATAGTATTCTT
TGTTCTGAAGTCTACTTTGTGTGATATTGATATAGATACT
CTAGCTTTCTTTTATTAGCATTTACATGGTATTTTTTTCC
TTCTTTTTTTGCTTTTAATGTAGCTATGTCTTTATATTTA
ATGTACATTATTATAAACAATATATAGTTAGGCCTTGTTT
TTCAACCATACGATCTCTGTCTTTTAATGAATAATTTAGG
CCATTTACATTTAATATGATTCTATGATTGGATTAAAATA
TTCTATTTTGCTAGCTCTTTTCTAATTGTTCTATTTGTTC
TTTATTTGTTTTTTTCTTTTTCTGCCTTCTTTTGAGTTAA
GCATTTAAAAATGACTCTATTTTATCTCTATTATTGACAT
TATTTATACCTCTTTTAGATTATTTTTGTAATTACTCTAG
GGTTTACAACTCTTGCATTTTAAGCAATCAGAGTATACCT
TCAAGTAATAATATATTGCTTTATGTGTAGTGTAAGACCC
TTACAACATATTTTGCCAATTCCTCTGTTCTATCCTCTGT
GTTGTTGTTGTTATACATTTTATGTTTACAAATTCTATAA
GACACTTTGCATGGCTACTTTTTTAGTTTTACATAGTCAG
TTATATTTTAGGCAATAAAATGAAAAAAGATTTATTTTCT
TTTTATTTACTTCATATTCAGCACTCTGTTTCTTTACTTA
GGTCCAGTTCCTTTCTTTCTTTTTGTTTTTTTGCTTGTTT
GCTTAATTTTCTTTTTTTTTATTCTTTAGGTCCAGTTTCT
ATCTGCTGTTATATTCCTCCTGCCTGAAGAATTTTTTTGT
AACATTTCTTGTGCTGTAGGTCTCTTGGCAATGAATTCTC
TCAGTTTTCATTTGTTTGCAAAAGTATTTATTTACACTTC
ATTTCTGAAATATATTTTTGCTGGGTATAGAATTCAGGGT
ATACAATTTTTTTTTCTTTCACACTTAAAAAATGTCATTT
GGTTTTTGTTTTCTAGTTTGCACTATTTCTGACAAGAAGT
TTGCTATAATTCTTATCTTTGTTTCTTTGTATGTAATGCA
TAGTTTTTTCTCTGTCAGCCTTTGAGATATTCTCTTTCTC
TTTTATTTTCATCAATTTGGATATGCTATATGGCATGAAG
AGGTGGTCTTTGTTGTTAATTATTCTGCTTGGTGTACTTT
GTATGACCTTCTTGGATCTGTGTTTTAATGCTGCCAGTAA
CTATAGAAATTTACCAACTATTATTTTGTCAAATATTTTT
TCTGCCCCATTCTCTTTCTCTTCTTTCTCAAGAATTCCAA
TTATTAAATACATATATGCTAGACTGTTTTATAAGTATAC
TTTAAAAAAGTCTCACATCCAGTGCCTGCATTCAATTTCC
TATATTTTTATTTATTGATTTTTTGATATAAAAAATAGCA
ATTTGAAATTTAAAATAATTTAAAAAAATAACTAAAATGT
GGAAGTTTTCTATAATATTGCCTCTCAAAAAATTTTCTTT
TAAGAGTTTTGTATATATCCTTCCAGTCTTTTTCCTATTC
AGGTACAAATAGATATCTTTCCTATTCAGACATTCATATA
TATGTTTTTAACACAATGTTATGAATAATGATATACTTCT
CTTATTCCTTATTTCACTTTATATAGGCCATCTTGTCATG
TAGCTGCATATAGATTTACATCAGTCTTTTTTAATAACTA
CATTGAATTACATTGTATGTATGAAACCTTATTTAATTAA
TAAATCCACTATTGAACATTTAACATGCTTCAATTTATAA
CTATTAAAAACAATGTTGCAACCAACATGAATTGTAATAT
GTATTCTTAAGGAAGTTTTCCATAAGATAAATTCTTAAAG
TAACCTTGCTAAAGCACAGGGTATGCACATTTTGAATGAT
GGTGGATATGTCCAAATTTATCACCAGAAAGGTTATACCA
GTCCCCATCACCACCATATGTGTATGGGACTGTCTGCTCT
TCCTCCAAGCTGCTCCCAATCATACTCTCCCTGGAGCTTT
TTCTCAGGACAATGGATGCTGTTGAAACCTATTATATTGT
TATGGGTATGAAGAATGGAGTGTTTGAGACATATTATTTT
GACATTATCATTAAAAGGATGGACTGAGATGAGTCAGTTT
AGTTGCACGGAGACAAATGTTGTTATCCAGGCTTAAGGAT
TTGAGGGTGGTAGCGGTAGGAGTGAAAAGAAGGACCAATG
TTCCAAAGAAAATGAAACAGGCTTTATTAGTGCTTGGATA
GGAGACCTGAATTTGGAGTCTCAGACATGTCATTATTACT
AGCTTAGTGACCTTGGTCAATTTTTAAAATTTTCATTTTC
CTTATCTTGAAAAGGTTTACTGTAAAGATCAAATGAGGTA
ATTCGTATATGACAGGGTTTTTTAAGCTCTAAAGCCTGGT
GCAAATGTGAGATGTGAAGGAGAGGAGAGAATTAACAATG
ATCCCAATATTTGAGCCTGGCAGTCCAGAGAGTGAGGGGT
TATTGGTAGGAAGAGATGATTAAATGAGACAATGATGGGT
TCAAATTTGATACTATTGTCTTTGAAGTAACTACAGAACT
TCCGTATCAAAATACCCTATAGTTAGTGGATACAACTGAA
TTAGAATTAATGAGATGAAGATTTGAAATGAAATTCCTTC
GAGAAGGGATAGGGATTGGCTCGCTGGCCACACACGCTCC
CTCCAATCTTTTGAGTGTGAGTGACTGACAGGTTGAACAT
TCTTCTCTTTATTCCCATTCTTCCAAAAAGGGCTGAAGTG
GCCCACGGTGACCTCCGATGGGTCAGCTGGAATCTGGTTT
GTTAGCATCTTTCCAAACACATTGTGCTTAGGATCATAGT
TGGAGGTTAAAGTTCAGTGTGTAGATTTGGAAAGAAGACA
TCATCTGCTTTAGCTGGAATTCCCAATTGATCAGAGAATT
ATCCAAGAGATACTAGTCGATGTCATAGAATTAAAGTTAT
ATATAACTGAATTGTTTATCTTTTAGTTGCTAGACCTTGG
TAGGTAATAATGAAAAAGACACCATTCTTGCCTTCAAGGA
GCTTTAAGTCTGGTAGGAAGACAACTGACAAATAAGTTTA
ACAAAATGCAACTGTTGTTCTATTAAGACCGCGTGATTGG
CACAGTGGGGGGAAAGGAGAGACAAAGGAGGGAGTGGTCA
ATTCTACATTTCTGGAATGGGAGGCAAATATTTCAGAAAA
CTTTAGATGGGTATAGATTGAGATGCATCTTGAAAGATGG
TGTTTGTGGATGTACAACAGGGCAGGACATTTAAGAAAGA
AAGAGCTGGAAGACTAACTGTGTGGATGTGGGAAATATTT
TGAAATACCAGATGCGATGGCATCTGCAAGTAGATCATTC
TAACTATAGTTAAGGGAGAAGCGAGTTGGAGCAGGCTACA
TTGAAAGGGATCATTGGAGCTCCAGTGGCACAATCGGTTA
GTGTGTGGTATTTATATGAAAGGGATCATACTGGAGTCAT
GCCCTTGCTGTGATGGTGGTCTCTACCTCTGCCTTCCCCC
AAATTCTGCCATCCCCAATCTTGGTTTTTCCTTCATCTTA
ATAACGTCTTCTTTCATTCTGTACTGCAACCTTCCCTGCC
CCTGCCTCCACTCAATCCTAAACCTGAGACGATTTGGAGC
CAAATTATGATTTGAGGGATCATATTATTGGTTCATACTG
ACCTGGCTGTGATACAATGATAGTTGTGCCCAAGGTTTGT
TTTGATACACTGGACAAAGCAAAGTCTTCTGAGCTTTCAT
AGTTACAGATTTAAAAGAAGCAAGAAAATTAAAATGTATT
TTAACCCCTAGAAAAGGAACAAATACGTGCCAACTCACCC
AAGCACAGTGAACGTGACTTATGTGATCCTGTAACCTAAT
GAAGCCTGAAGTTATTCAAAATACCTCATGCTCATAATAA
TTCAAATATATCACTTGTTTGTGGTAGTGCAGGAAGAATA
GCAGGTTCCCAGAGAAAAGAGAACTGTTCCAATAAGCGTT
TCCTAGTCATACATTGGCTGCTGGGCTGCTGGTAGTTGCT
CTAGCATCTCTTTCTACTTTTCCCCTTCCACCTAAATGAT
TTGTTCTTTCTCATTATTTTCTTTCTTTAAACTTATTTAT
GCCTCCCTTTTCTTTGGTCTCAGTTATCTCACCATGAGAG
TAATTCGCTTTTTAACTTGTGAAAACTCAAGTTTGCCATG
CCTTATTCTTTCACCCAATGGGAATGTCACTTGCTATTTA
TGCAAATTGTTGTGACATTGTGCCATCATAAAAGCACATA
TTTGAAGTTGGAACATGGTCTAATTTTCTATAAATACAGA
TAGCCCTTCTTTTAATACACTTTTATTTAAATAAAATAAG
AGCACATAGTACTTTAGCTTTAGAGTACCAGTGAGCATGA
AATATTTTCAGCTCCCTATTCACACAAGGTCTTTAATCAT
GGTAGATTCTTCTGACCTAGGTTCTAGACCACCACTTCCC
TGTTTTAACTGAATGTTGACATTTCCCCCAGGATACCTTC
TTTCTGGGGTGGGGGCAGGCTTGAGTGGCAGTAGATTCTC
TTCTCATGTCCTGTGTAGTTCTGGACTTAGCATGGAGGTG
GCTGTAAGCATTCTGCATGATCCAAGTAAGAGATCTATGA
CTTAGTCCACAGTACTGCACACCCAGAAGCCCTTCCTCCT
GCCATCTGATACCCCACGCTGCACTGTGCCTCTGCTTGTC
CCTGATATCAGCACCTTCAGGTCACTACTTACTTCACATC
CACTCCATCCAGCTGTCTGTCCTGACTCCCCAAAGTAGAT
ACACAACAGATGTCTGCAGAATACTTGCCAAAGGCAAAGG
AGATGGATGTTCTGTTAGAGGGTGTGTGCAAATGTACTTT
AGATTTTAGGTTGTGAAGTCAGTTGTTCAAGTTCAAGGTA
CCACCAAAGTGCCAAAATATCTCCCCATAGGACATTCACT
GCTTCACCTTCCTCAGGGGCTTTTCTGAAATGTCTTACTC
TCAGCAAGGTCTTTCTGATCACTCCTTTTGAAATTGTCCT
ATACTTTTCTAGAACTCATTTCTAGATAAGAAATGTTCCA
TTTTTATTTTTCTTTTTAGTACTTACTTAATATTCCATAT
TATTAATTAATTAATCTGTTTATCTTATTTATTTCTTTTA
TTTATTTATTGTCAACCTTGGGCAGGGGCTTTTGTCCCTT
CACTCCTCTGTTCCTAGGGTTCAGAACTGTGTTTGCCACA
TGGCCGGTAGGCACTCAACAAATGAATAGAGAAAAAAATC
TACTCTCTCTTCATTCTTTCGGTCTGCTTTCTCCTTTTAT
CCCTAGACTGGCTGTTTCCATGTCTGTAATCCACACACAG
AACCAGTTCTCCCACAGATCTCCAATTTTCGTGTTATAGT
TCCAACCACATTCAGAGGCTGAATTGCTGTTTCTTTGTCT
CAATCCCAAATTCCCAGGTAAGAAAATAAAATTGATACCG
CTTGTATCAGGTGTATGTCCTGGTCCAATCTCATGGCTAA
GGGATCAGGGACACAAAGAATTCACTCAGATTTTTGCCAG
GTTCCATGTTTCTGGGAGCTGGAGGTAATTCTAAGAAAAA
GATAGTTGTGCATTGAGCGGGCACCTGGTATCCACAGTAG
TTTCAGAAGGCTGATGAATACTTTCCAAATAATTTCAAAT
TTCCCAAATATTTTAAATGAATTCATAAAAGGGAATCTTA
TTCATCTTTGTATCCTTAGCACCTAGCAAAGTTCCCAGGG
GCAGACCTCATGGTTTGAATTGTCTTTGTGCATTATCTAA
TGGGTTTTGGTGTTTAGTACTGTCTTTGTTCTGTCGATGA
TAATGGGAGAAAATGGTAAAAAGCAAAAACTGATTATTTG
ATAATGATGTCATGAAAGAGAAAGATAAGTCAGAGCATTT
ATGGGTAAATAATTTTAAAGAGGTGGCAATACAGGGGGGC
TTTAGGATTTGCCTTAGGAAAGAGCAATCTTATATTAAAA
CGTACAAATACACTTGGGGAACTAATGTTTTGATGCAAGG
GCTTGACTGCAAGATAATAGCTTACAAGTTGTCCCTTGCT
GTTTGGTGATGTTAATGGACGGGAAGTGAGTAATGATTTA
TAAAGTGATGTTGGAGCTGTAGTTAACAAGTTTCCCTGAC
CACAGTGCAACGTGCAGAAGGAAACAGCAGTTGCAGTTCA
CAGAAAGGGGGGGCTTTTCTTCATTGTTCCTACCTCATAT
ATTGTTTAGTTTCTAAGCTCCCTCCGCCCTCTCTTTTCTT
CTGACAATACAGAGCCTAAGGATGACCTCTGAGGGAGTCT
TTAGAGCAGGTTGTCAGATAAAATACAGAATGCTCAGTTG
AATTTGAGTTTCGGATAAACAGCAATAATTTTTAGTACAA
CTATGTTCCAAATATTGCATAGGATCAACATATACTAGGA
AATTATTTGCTGTTTATCTAAAATTCAAATTTAACCAGGT
GCCTTTTTATTTACTAACTCTGGCAACTCCACTTACAGCC
CACGTTGCTTCATAAGAGGTTATTTACTGAGATGCAAAAA
TTCCTTTAGTTCATTCTTAGTAACCTGGAGGACAATGACA
GATGTACCAAAGAATAGAGGCTTAAAACCAAGCTGAGGTA
GGAAAAATCCTGTGGTTATTAAATACTCTGAGTTGATGTT
TGTCAGTCTGAAAGAGTGACGCTGTTTATGTGCTAGGAAT
GTGTGGCCTTTAAAAAAAAATTTCACCCTACATTTCGAAG
AGAAAACCTGGTAAATCACCGAATGAACCTAATTGGGGGA
AATGGCTGACTTATCTGAGTTTAATTTTTTCCTTCTGGTA
AAGTGGAGAGGGACCTATTTACCTTTCAGATTCCAGTGAG
GATTAAACGAGTCAATGTAACCCCCTAGAACCCCTTTGCA
CGGTGTCAATGCACGTTGCGGCCCAGATCTCTCCCCAGCA
AGCTGGTCAGCTGCGCGGCCTGACGGGTCTCCTCACACCA
CCCATCATGGCCAGACTTGATTGTCAGGGGATGATAGTTT
GAGTCATCGTTGTCCTGTTTATCATGAAAGTAGGGTACAT
TGCAATTTACCTCTGTGGGATAAATCGTAAGCTTTCACAT
TGGCCCTATTGGCCAAAAAATGCAGGGAAGGGGAAATCAA
CAACACATATCTAAAAAAACAAAATCCAGAAACAAAACAA
ACAAACAGAAAACCCATCAAAACCCCCCAGAGTGGCTATT
TCTCTGAGCCTGGGAGAGCGTTTTACTCCGGGAACCCTGC
CTAAGTAATCTAGGCGTCTTTTGTGAAGCGGTGTCTTTTG
TTGATGCTTCCCCTAAACTTCAAAACTTTGATTTTATTCA
ACTTGAGATGGCTGTTTATCCTATTGTGCCAGTTATTTTC
CCCAAACTGCTTATTTTCACATCCTCTAAAGCCGTGGTTC
TCAAAATATGGTCCCTAAGCCAGTAGCAACAGCACCTGGG
AACTTCTTAGAAATGCAAATCCTGGAAGGTCAACCCAGAC
CTCCTGAATCTGCAGCTCTGGGTGTTGGACTCTAATCTGT
GTTTTCACAACTCTCCCGGCGATGCTGAAGCTGGCTACAG
CCTAAGAACCACCGCCCTAGGAGCTGTACCTCCTACGCCA
GCAGGTCTCTCTGCGTCTTGTTGGTTTTTGATAGCAACGG
GATTAAACCTGTCTGCATCCTTGCCCATTATATCTAATTA
CAATTTGTGGACGCTCAATAATTGTAAAATGACAGTATGG
GAAGGAGGGACATTTACATTCATTAAATACTGTTCTAAAA
TTACACCCAGAATTTAATCTATAGAGTTGTGACTGAGTGA
TGACAGAGGTTAATGCTATTGAAAGAAAAGCTTACTGCTA
CTCATAGCTCCCCGAGAAACGAGAGGCACGTCACACTGCA
CAGGGATACCAGGGGAAGCACCAGCGTCAGCCAGGGCAGA
AGCAGGAGCTAGGGGAAAGCCAAGGCTAGAGCCTTTATTA
GAATTGGCTAGTTTGAATAATTCTGGGGGGCTTTAGGGAA
TAGAGGTGGTCTCTAGTTGTTCAGTATCTGTCCTTAGAAT
GATTTAGGGCAGGGGAAATATTGGCTTGGTGTGTGAGAGT
TAGACAAGGAGGTGGTGGTTGAGGCTATAGACTTGGTTTC
GGTTGGTGTGCTCCCCTAACTCTTTGTTATCTATAAGAAC
TGGCTAGCTAGACCCAGGAGGTGCAGTCTCTCCCTGGTCA
GCAAGCTTTTTAAGATGGTAGAACATCATAAAATACAGAA
AATAAAAAATATGGTTAATACAAGTATGTGCCAAGGATTG
TGCTAGACACTTTATAGACATTATCCCTTTTAATGTTCAG
GGCAGCTCTATGCAGTTGGTATTATTCCCACCACTTTATA
AATAATAAAACTGAAGTTCAGAGAGGTCAAGTAATTTGTC
TAAGTTCACACAGCTGCATGTGGTAGAATAGCGATTTGAC
TAGATTAACTTTATTTTTAAACATTTTTAAAAGACTAACT
TAACTTTAAAAGCTTTTTCAAACGTATAAAGGTATATAAC
ACAGTCTAGCTTTTCTACTAGAAACTACATGAAATTGGAA
GGACCAAAGACTAGCAATGACTGGGGAGAACAGAATTGGG
AAGTTTCTCAAGCTTGTTAGAGTCGAGGGAACTCGACTGG
GAGGAGGAAGCTATTAGGGGAGCCACAGCTGCCAGTGATT
CCGCATTCATACTCTAGGTGGGGGAGGGATGGGATATACA
TATACACGTTTCTCACAGCCAAGTTTAAAACAATTTAAAT
GAAGCAAAGTATTCAATTAGAGATGCTTGAGAAAACCGGG
CATGTATCATCTGTGTCAGCAGCAAGGGAGAAGAAAATAT
TTAGCCTTTGCAAGCTGTGACCACTTCAGTACTGTATGAT
GTTGCCTCACGGAAGAGCAAAAGAATACATCGAATACCTT
AGAGAGATTAATTTCCCTAGGAAAAAAATGAAACAAAGGA
AGATCTTCTGATTACATTTAAATATTTCCTTGCCAATGCT
TGGGGGAATTCTAGCATTCCTCCTTGCAAAGGAAAGCTTG
TGTGCCTGGGAAAAAGGTGATTAGGGCACCGTGCCTGGGA
GGATAGAGCCGAGGGCGTGTGGGGGGGGGGGTGGAAGGGA
GGAAGGGGTGTTTCAATAGCAGCACAGGTGCAACAGTTTG
GAGTGAGTGATGGCCTTACAAATGACCCTGGCACAGAGCA
GAGGAAACCCAAGGAGAAGATTAATTGAATTACAGCTACA
GTACGTATGCACTTTATTTCTGCCGTGGAGTCTAAATGGC
TTGTGGGGCTGGCTGACCAGCTGGGGTAAGGTCAGAATAT
TGAGGAAATGGGAGGGAATATAGATGAACAATTTTCCAGA
TAGGGAACAAATCCTTAGCTTGTTTGCTTTTGGGTAGAAC
ATTTTGGGGGCCTGAAAGGGCTCAGTTTATAATCTCTTTT
ATCTAAGAGCAATCTAATTATTTATGTCAGGATATGGATA
TGACCAGTACCTGAGGATTTCACTTGAAGACAAGGGGAGG
TAAATTGAGATAAGGAGTAAAACATTTGCTTTACAACACT
ATTTCTTACTTTCCAAGATAATTGATGGTAGGATTTTTTT
TTCTTTAGAGCAATAAAAATATAATTTAAGTTTTAACAAA
AATTAATATCCATATACCTTTTTTATACAGCAGTATATGT
TGCTAAAATATTTTCTTTGTGGCTATTCTATCATACATGC
AAAGTTTTCTAATATCAATATGATTTCATATTTCCTTGGA
ATGTTAATCACATTGAGGGCTGTGATCAAGTGGATACCCA
AATACTTGCCTTATCCCTCAAAGGCATTAGTTTATTTATA
GGTAATTAAAAGTTTAGATTATCCAGTTTCTCAATCTTTT
ATTTTTGTATTATCTATTTAATTCTATTCATGTAATATCT
TGTGTCCATGTGTCTCCCTGTTTTTTTAAATTAAGTATTT
TAATGTTTTCCCAATATCCCTTTGGATAACTTGGCAGGAA
GCAACTTCATATACCTCAAGGTCTAGCAAATATGGTTCTA
ATTCAGAAAATGTAGACTAAGTCTCAAAGAAAACGAGGAG
AGTTATTACGGAATAAGCACAAGAAATAAACATGTTAGGA
TGGGCAGACACATAAATAATTTTTTAAAAATCATGAATTT
TTGAATACGACAGACCAGAATTCAAATCCAGGCTTCATAT
CTTCCCACAGCCAGGTAACTCGGGGTAAGTTACCTCAGTT
CTGAGACTCAGTTTCTTCACCTGTAAGATGGGGACCATAA
TAATTGTACAGGGTGGTTTTGAGAGTCAAATGAGGTAATG
TACACCCAGCACCTAGAATTTCTCTTGTGTGTAGTAGGCC
TTCAACACAGGAAGACCCACCCACCCCCTTCCCTGCTTTA
ACAGCAGTTTAAGAGAAAATATGGTATATTAGAAGGACTG
CCGAACTGGGCAGCTAACGGCTTGTGGGTAATCTAACTCG
AGATCTTAAACACCTTACTTTCACCTCTCTGGACTTGGCT
CATTTGTGTGTAACACCTCCTCAATTGCTTTCCTGCCTTC
CTTCTTGCCCAGAAGTTCCTCTCCTCCCGGCTCTTGCTGA
CCTCATCACGGTCGCTAATGCTGTGGTGTGGTGGGATCTT
GCTGGCCAGCTCCAACAGCATCCTACTCCTCACCACCAAG
TGAGGTTTATGTAAACCCGAAAAGTATGTGTTTCATTGTG
ACTTCAATGAAAGCCACATTCAGGGACCACAGAAAGCCCT
GTATCTGCCCTGCCTACCTAACAGAGTTACTGTGAGGAGC
CAATAAAATAAGTGAAAGCCACTTATAAAGTGTAAAGTGC
TAGACAAATGTTCATTAAATCTTTTCACCTTTATTCCTAC
AGCTCTGAATACTTTGTCCTTCCTTTCAAAAAGCTTAAAT
TACCTTGTGTATTTTACTTCATTTAATCTCACCACATCCC
TTTAAAGTAAAGAGCTAATTGCTTGGTTTAATAAACGTCT
CCCTTCTGGCAGTCTATTAGCTATTTTGTCCTTTATAAGT
TGTGCAAAGTGACAGCAGGATTGGTTTTGAGGCCTTCCAG
GGTTTTCTACTTAACGTCTTTCCTAGGGAGCCTAACATCA
AAAGTATAACGGAAGGAGGGGATGACTTTTCATTTCAGTT
CCCTCTCTGTCTCTCTCTCTCCTTTTTTTTTTGCAGTTGG
CAACACACTCTGATAAAGTTTTTGAGGAAATAAAAATGAA
ATTAATAACAAAAACAGTGGGCTAGAATCTGAGCATATAT
TCCTTAGGATTATATAGGCCTCCAGAATTCTAAAGCAGTA
GCTGAACAAAGGGATTCTCTAGAAGTGTCTCAGTCCATGC
ACCTGACTCCCTGGAACTATAGCTCTGTAGTTTACATTGA
AATCATCCTGCAATTTAGAACACATTACTTGGGAGAATCT
ACAGGCCAGCTCTACACAGCATTATGTTTTATTTGTACTG
ATAACCATATTATTGCTGTTTGTACTGTAATAACCCTTCT
GGTGATTTTATTTCCCATTAGAACTTTATGTGCTTTAATT
CATCACTATCTTCTACTAGAGTATAAACTCTTTTAGACCA
CAAAAGCCAGGGATCAGGGTTATTGATGAGTAATGTAATT
GATAACACATATTTACATTTTTCTATCTTTAGGACAACTA
ACATGCTACAGCTAGCCATCATAAGAAGTTTCCACTATTT
TGAGGAAAAGAACATGTTGCATCATAGAATCACAAAATGA
TAGAGCTGGAAGGAAAATATGAGACCACCTAATTTGGTTT
CTTAATTTTACTGTTGAGGAAACCAAAACTTTCCCAAAGT
TCTTTATGGGCCTTATATCTATTATATTTTGCCTCCCATT
TTATTTGGGAATTGTGTGGAATGCTTGGTATTATGATGAG
ATTGGCCATATAGCAAAGAGTTCGAACATGGTCCTTGGTG
ACAATTAACACATCAAACTGGGTTGAGACAATCTGGTCCC
TGGGTAAACAGACATCTCACTTCCTTCCCAGAGACAGTAA
GCACCATGTATGATCCTTTTCTATTAGAATCCTTAAGAAC
CTTTCTTATAAAAGTCACACACTATTAGAGTTATACTGAG
AAGAGTAAAATCAGGTGTTTGAAAGAACAGAACTAATTTG
TGAAACACCCCAAGATGTCTTGTCTTCTTAAGTCAATTTC
CCCATGACTATTTTATTCTTAATACAATCAGCATTTTTTT
TTGGGGGGGAGGAGTGTGTTCTTTGAAATAGGTTAAATGT
TACATATATAAGAAATATTCTGCTTTGCGCTTCCCTGTTT
CCATAAGCTAAGTCTTTCAAAACATAATTCTGAAATGATA
GCATATCACTCTTCTGTAACCTGATTAGAGTCACCACAAA
TGCCCCCAACACAGTTGTCCTCAACTAACAATGGCACTCG
GAGGAAGCCTGCATTTTGTTAGTGGCTAGAGTCCTCACTA
GAACAAAACAGTGTATATTCTAGTAGCAAGACTTTAGACC
ACATGGTATAAAATTCTAGGTGTCTCTGTGGTATATTCGT
ACTGAATTGGGGATAGATTTCATAGAATTTCTGTTTGTGT
CCTTCAGGATTAAGAATGTAAATTGATGCTAACTGCATGA
CTGACATCTAGTGGATGTATGCCAGTGGTGCTGTTTATAA
TCATGTTCACCCCCCCTCTTTTGGCCGTCGTGATATGTTA
TGGTCTTTCAGAATATTATCTATATTTAAAAATATCACAT
TGGATGAAGTCATTGTCTTACATACAGAGTTATATCACTA
AATATTAGTGAAATTTTAGGAATAGAAACCTGAAAATAAA
GAATATTCACTTTATAGGATTTGAAAGAATATACAGTAGC
TTGGAGTTAAAGGTAAAACAAGGACCAAATATCAAAATTC
AGGTTCATTTAGTTTGTTGGAAAGAATTGAAATACATTGA
CATGCTAGTAAAAGTTTGTGGAATATTCAATTCCACACAA
AATTCAAATGCTTATTATTTCTTACCTTGATTTCTCTTTT
GATATTAGCTTACATGCTTGAGAGATATGCTAGAAAGGTC
TATTTTACTTATTCTGATATGAAATATCACTTGTGATTGT
AGTAAAAGTGTTGAAACTGTGCTAAGAATCAAATATTGAT
AATTGATAATTAGAATGAATTTTAAATTATTTGTATGTTT
CTTTTGCCTACTGGACAATTTTACTTATTACTATTAAAAA
TATACAAAAGAGTTGATCATGCCAATAAAAAATTTTAAGC
ATAAAATATTTTTAAAAGTGCCTGTTTTGTTATAATTAAG
GTATTGGAATCCAGATGATTTTGGAAACATAATATAGATT
GTAATGTCAAAATCTGAATTTTAAGAAAATGTTCTGGACG
CTTTTACTCAAGGAGTTATTAGATGTAGAGAAACAACAGA
TTGGACAATGTGATAATGCAGCAGTTTGTTTTGTAGATTG
CCGTTCTTGGTCAAAATAATTTTTAATTGCCAGTAATAAA
AGATATTTTGACATACAATCTTGTAGTTTTTTTAATGCAT
ATTTTCTTGTGTAAATTCTCTTCAGAAGAGATTACTTTCC
ATTTTATTCCTTCTCTTAAGGCATGTAAAATTTCAAGCAT
AAATAGAGCATTGTTTTAAAGGGCATCTTGTCAGTGAGAG
CAGCACTGCTGTGTCAATTGCATTGTATGGGACACTGTTA
CACAGTAAAGTAGTATTGCGTAATAAGAAAAAGTCATGCT
GTTTATGACTCCAGGCAGATAACTTATGTTTCTCTAACTA
TCAGTGGATCAGATAGATTTTATTCTCGATCCTTTTGATC
AGTGTTTACTCCAGAAATGGTTGCAGTAGAGTTGGCCAGA
GTGGACAGTCCGCCAGCAGGTGTAAAGAAATGGCAAAAGT
CACCAGAGTTTTTCCAAGCAATTTCACACTGGCTGCAAAG
GAAAAGACTGCAAGTTTGCTAACTGTGTCTTTTGCATATA
TTCATGCGTTGATACTGAGAAAAGCTTCCTTGTGATTATG
TGACAAAGAAGATTATTATTATACTTAGACTATAAAACCA
GGCCATTATCTTTCCTTTTACCTGTTTTATTGAGGTGTAA
TTTACACATAGTTGAAATGCAGTGTTCCAGTTAAAGGAGT
TTTTACAAATGCATACAACTGTGTAACCCACATTCCATAT
CAAGATTAAAAATATTTTTATCTCCCTAGAAAGTTCACTT
GAATCTCTTCCCAGGAATACCCTCCAGCAATTCCCCCCGC
CACCCTGCTCCCTGAAGGAACCACCGTTCTGGTTTCCTTC
ACCAGGTATTATACCTGTTTTAGAATTTAATATAAATGGA
ATCATAGAGTATGTACTCTTTTCTTAATTTTTATTTTTTG
AGTATGTGCTCTTTTAAGTTAGGTTTACTCTCAGCATAGT
GTTTTTGATGTTCATCTGAGTTGTGAGTTGACCTGTGTCA
CAGTATCAACCTTTTTATTGCCAAATAATATGCCGTTGTG
TAGATATGCTGCAGGTTTCTTTCTCAGCAAGAGTGCTGCC
CTCCACAATATCAACAGTGTTGATCTTGGTAGTAGGTCAT
TCAGTGGTACAAAACACATAAAATAGTTTTAGAATTGTTA
CAGCCATGCCAACCCCCACCCACACACACCCTTATTAAAC
TTACTAAAAAGACTTAAGATCTGTTTGCAGTTGTACCCCC
CAGCATCTCCTATGAATTTTTAGTCAAAGTACTGTGTTCA
AAAGTTACTTGAATTAGTTTTTTCTTATGTGTGATTATAT
TCAATTAAAACACAATTCAGTTTAATTTAATTGTTCCTGT
TTAAATGTAGTATTTTCTTTTAACACTTGCTTTGAATATA
TAGAACCTTAACAGGCATATATATATATATATGTGTGTGT
GTGTACAAATATATACCCTTGCATATAGCATAGGGTTGGA
TTTTGCTTTATGAACCAATTTGAAAATATTTTTCTTATTA
AGTGAATTAAATAATTTCACATTTATTACTTCAGCTGATA
TATGTGGTTTCAACTTTTGTTATGATATAATTCCTGTGTG
TATTATGTTGGATTTAATGTGTTATTGTCTTTATTTGTTG
TATCCTCTTTGCCGTTTAAAATTATTTCTTGGTACTTAGA
ATTTTGTATTTTTGTTTTAGTGGTTAACTTTGTATTTATA
TTTTACCATTTACTAAAAGATCTGTCAGTTTTAAATGATA
TATTTTGACTCACTTCTAACAACTATACAAGTAAGAAAGC
CAATTCTTTTTAGTTGCATTCTTTTTATTTTGTGAGAACA
AATCTTTTTTTTTTTTTTGAGATGGGGTCTTGCTATTGCC
CATGCTGATCTTGAACTCCTGGCCTCAAACGATCCTCCCC
GCTCGGCCTCCCAAAGTGCTAGGATTACAGGTGTGAATCA
CCGTGCCTGGCCTGAACAAATCTAGTAGATTCCTCAGGAG
AGAAACATATGTACAGGATTTCCAGAATTCTTTTATGTTC
AAATTGTTTTTCTATACTCTTGATACTTGAAGGATCTTAT
GTCTTGGTGGATATAAAATCCTTGGTTTGCACTTTCCTTA
AGTTTCTTGAAAATGCTGCTTTGCTCTTGCTTTGCTTTGT
ACGTTGCTTTTGAAAATTTTGTTGCTGTTGTAGGTTACTT
GATCTTTTTTGCCTGGAGGCCTTGAGGATTTTTTCTTTAT
TCTTAAAGTTTAACTGTTCTACTAAAATATAGTTCTGGGC
CTTTCCCTAGGTATCTGGTGTGCCTTTCCAGTGTGTAGAT
TCAGTTCTTCTTTTATTCCTGGGGAAGTTTTGTTTATAGT
TTTTAATATTAGCTTTCTCCTTCCTTCCTCCCTCCCTCCC
TCCCCATCCTTTCTTCCTTTCCTCCCTCCCTCTCCCCCCT
ACCTTTCTTCATCTCTTCCTTCCTCCTTCCCTCTTTTCCT
TCTTTCCTTCTTTAGGAACTTCAATAATGTTTAAGTTGGA
TTTTCTTTACCTGACTTACATTGTGAACACTTTCTCTCTG
ACTTTGTTTTTACTTCTCTCTTAAAAAAAAAATGTCCATT
TTGTTCTCTTGGATATCTTCCTTCTTTTATTTTTTTAGTA
CTACTCTTTTTTTTTTTTAAATTGAAACTCTCATTTATTG
CTGATGGGAATGCAAAATGGTACAGCTACTTTGAAAAACA
ATTTGGCAGTTTCCATAAAACTCTTTTTAATTTTTAAAAA
AATTAAAAAATTTTAATTATGGGCACAGAATAATTGTATA
TCTTTATAGGGTATAAGTGATGTTTTGATACAGGCATATG
ATGTGAATTAATCAAATCAGATCAAATCAAGGTAATTGGG
GTATCCATCACCTCAGGCATTTATTATTTCTTTGTGTTAG
GAACATTCCAATTCTACTCTTTTAGTTATTTTAAAGTATA
CCCTAAGTTATTATTGATTACAGTTACTTTGTTGTGCTAG
CAAATATTGTTCATTCTGTCTAATTATCTAACTATATTTT
TGTACCCATTAACCATTCCCACTTTATCTCCTTCTCCCTG
CTACCCTTCCCAGCCTCTGGTAACCATCATTCTACTCTCT
GTCTCCATGAGATAAATTATTTTTAATATTTAGCTCCCAC
ATATGATTGAGAACATGCAAGATTTATCTTTCTGTGCTTG
GCTTATTTCACTTAACATAACGTTCTCCGGTTCCATCCAT
GTTGTCACAGTGGCAGGCTTTCATTCTTTTTTCATGGCTA
TGTAATATTCTATTGTGTATATGTACCACAATTTCTTTAT
CCATTCATCCATTGATGGACACTTAGGTTGATTCCAAATC
TTGGCTATTGTAAATAGAGCTTCAATAAATGTGGGAGTGC
AGACACCTTTTCAATATACTGAATTCCCCTCCTTTGGATA
TATATCAGCAGTGGGACTGCTGGGTCATATGGTAGTTGTA
TTTTTAGTTTTTTGAGGAACCTCTGTACTGTTCTCCATAG
TGGTTGCACTAATTCACATTCCCACCAACAGCATATGAGG
GTTCCCCTTTCTTTACATCCTCACTGGCATTTGTTATTGC
ATGTCTTTTTGATAAAAGCCATTTTAACTGGGGTGAGATG
ACATCTCATTGTAGTTTTGATTTGCATTTCTCTGATGACT
AATCATGTTGAACATTTTTTCATATACGTGTTGGCTATTT
GTATGTCTTCTTTTGAGAAATGTCTATTCAGATCATTGCC
CATTTTTTAACCAAATTATTTGATTTTTACTTATTGAGAT
GTTAGAGCTCCTTACATATTCTAGTTATTAATCCCTTGTC
AGATGAGTAGTTTGCAAATATTTTCTCCCATTCTGTGGGT
TGTCTATTCACTTTGTTGATTGTTTGCTTTGCTGTGCAGA
AGCTCACTGCCACCTTTTGCATTGGGCTCCTGAGTGCTGG
CCCCCTCTTGCCAACAGGCTCTCCCAGGCCCTTCAGACCC
CAGTGAGGGAGCTCAGCTTATCTTCCTGGGACCTCACAGT
GCCCTACTCCATATCCCTGCAAACTGGAGGCCCACTCCAC
CTTGTGTTCTCCTGCCATGGCTGGGTGCTTCACTGGGTGC
CAGGCATCTCCCCTTAACAGTGCCCTCTAACCTGCTCCTA
TTAAAGCTCTGGCCCTCTAGGTAGGCATGATGTATGGACT
GGTATTTTTCCTTGACCAGGAGCCCCATGAGTTAGTGGCA
GAGCCTCAGCCTGGCAAGGCGCCTGGAGGCCACTTGCCCT
TTCCTGGCACTAAGACATTGAACCCTGGGCTCTATAGAAT
AAATGCTTTATTTGGCCTTGCCCTACCTACTCACCCACCC
TCAGTTGACCAGGGAGTGCCCAGGCATATTCCTGATGGCA
GACCTAGGGCACAGTGACAGTGGCTGCCTGGGAGCACTCT
GGAGCTCCAGCCCAGCAGAACCTACACCTCTTCTGGGGCA
GGCTTCCAGGGGCCTGAGCTTAGGGCCAGGGGCGTTCTCC
TTGGGGACACACACACACATACACAAAGGCTTGGTGTGGT
CCCATTTGTCCAATTTTGCTTTGGTTGCCTGTGCTTTAGG
AAAATTACTCAAGAAGTCCTTGCTCAGACCAATGTCTTGA
AGCATTTTCCCAATGTTTTCTTTTAGTAGTTTCATAGTTT
TAGTTCTTAGATTTAAGTCTTTAATTCATTTGTATTTGAT
TTTTGTATATGGTGAGAGATAAGGGTCTAGTTTCATTCTT
CTGAATACGGATATCCAATTTTCCTAGCATCATCATTTAT
TGAAGAGTGGGCAAAGTGTCCTTTGCCCACTGTATGTTTT
TGGCAACTTTGTGTAAGATAGGTTCACTACAGAGTGTGTG
GATTTATTTCTGGGTTCTCTATTCTGTTCCATCGGTCTAT
GTGTCTGTTTTTATGCGAGTACCATACTGTTATGGTTACT
ACAGCTGTGTAGTATAATTTGAAGTCAGGTAATGTGATTC
CTCCAGTTCTGTTCTTTTTGCTCAGGGTGGCTTTGGCTAT
TCTGAGTCTTTTATGGTTCCATATAAATTTTAGGATTATT
TTTTCTGTTTCTGTGAAGAATGTCATTGGTATTTTCCTGG
AGATTGCATTGAATCTGTAGATTGCTTTGAGTAATATGGA
CCATTTAACAATATTGATTTTCCCAATCCATGAGCATGGA
ATATATTTCCATGTTTTGGTGTCCTTTTCAATTTCTTTTA
TCAATGTTTTATAGTTTTCATTATAAAGGTCTTTCATTTC
TTTGGTTAAGTTTATTCCTAGGCATTTTATTTTATTTGTA
GCTATTGTAAATGGGATTACTTAATTGGTTTTCTTTTTCA
GGTTGTTTACCGTTGGCATATAGAAATGCTACTGATTTTT
GTGTGGTGATTTTCTGTCCTGCACTTTACTGAATTTGTTT
ATGAGTTCTAATAGTTTTTTTGTGGAGTCTAGATTTCTCT
AGATAAAAGATTATATCATCTGCAAATTGGGATGATTTGA
CTTCTTCCTTTCCAATTTGAATGTCTTTTATTTCTTTCTG
TTGTCTGATTGGTCTAGCTAGAATTTCCAGTACTATGTTG
AATAACAGTGGTGAAAGTGGGCATCCTTGTCTTGTCCCAG
ATCTTAGAGGAAAGGCTTTCAGTTTTTCCCCATTTAGTAT
GATACTTGTTGTGGGTCTGATTTCTTGTAGGATCAGGTCT
GGTGTTAATGAAATCCCTCAGCTTTTGTTTGTCTGGGAAA
GTCTTTATTTCTCCTTCATGTTTGAATGATATTTTTGCAG
GATAGAATATTTTAGGGCTAAGATTTTTTCCTTAAGCACT
TTGACTATGTCAGGCCACTTTCTCCTGGCCTGTTCAATAC
TTCTTTTCAATTTATTAATTTGAATCTGTTTTCCCTTGAG
TGTCTTATAATTTCATCTTTACATCTGATATTATTTTATT
TTATTCTATTCCTTCTCAAATCCAATCTACTCAATTTTAT
TTCATGCTCTCTTTTGTCCCCTTTGGTTTTAGTTTTAGAA
TTTATGGTTCAAGGCCAGGCACAGTGGCTCACGCCTGTAA
TCCTAGCACTCTGGGAGGCTGTGGTGGGAGGATCCTTTCA
GATCAGGAGTTCGGGACCAGCCTAAGCAAGAGTGAGACCC
TATCTCTACTAAAAATAGAAAACATTAGCTAGGTGTGGTG
TTGCACACCTGTAGTTCCAGCTACTTGGGAGGCTGAGGCA
GGAGGATCGCTTGAGCCCAGGAGTTTGAGGTTGCTGTGAG
CTAGGCTAATGCCATGGCACTTTAGCCTGGGCAACAGAGT
AAGACTCTGTCTCCAAAAAAAAAAAAAAAAAAAAAAGGAT
TTATGGTTCAAAATTATTTTTTATGTCCCTAAATGCATGT
TTTAGTATGTGTTGTTGTGCTATCATTTCTTCTATATAAT
GCCTGTATTTGGGGAAGAATTTTCATCAGATGAATTATTT
TGGGTCATATTTTCTGTTTTTATGTTTAGTAATTATATAT
GAAAATGTTTTGATTTTTTTTCCCCCTATTTCTATGCATT
TTGTGGACAGTGTCCCAGGACAAGAGTACTATCTCTTTCA
ATTTAGTGAAATGCAGTGCATTTAATGTATGATATTGGTG
GTGGGAGGGAAGAATTTTTTCCACTTTCCTTTCACTGTTA
TATCTCCAAGGAGCACCACCCTTCTACTATTAATCTAATT
TTCCCCAGAAGCAATGATTCTTTGAGACTGCTGCTTCTAT
AATAATCCTGATCGCTTTATAGTCCCTTTTCCAAAGCTAG
TGTTATGAATGACCAAGTCCCAGACCTGAGTTCAGTTTTT
GGCATTTGGTGTTAGACTTTCTCTTTATGGGAGAGTTTCT
GGGTTTTTTTGGTTTTATCTTAGTTCTTTTTCCCACTCTT
TGCACTCAAAACTTGCATCAGTGATGAGAGCTCTGTTGGA
ATTTTTGTTTATTTATTTATTTAGGTCTACTTACAGGTTA
TTGAAATTTGTGTTTTTTTTTTCTTTGTATCCTAGGCCTG
TGTGGTTTTACTTGCACTACTTGGTGATTTGATGTTTTCG
GGGGATAATATGTGTGGAGACTTGGAATCAAGTGACTGTC
AGTATCCTAAAGGCCTAGGAACACCCAGATATCTTTTTGT
TATTGATTTTTAATTCAATTCCTTTTTAGTCAGAAAACAT
ACACGGTATGATTATAGTCTTTTCAAATTTTTGGAACTTT
TTGTGGCCAAGCATATGATTTATATAGATGAACATTCCGT
GTATTCTTGAAGAGAACGTGCTTTCTACTATTGTTGTGTA
TACTGTTCTATTGACATTTGTCAATTAGGTTCAGTTGTTT
GAACTGATATCTTTTATATTGTTATTGACTTTTTTCTAGT
TTTCCTATCAATTATAGAGAGAGATAACATCTCCAAGTGT
TATTGTGGATTTGTCTATTTCTTCCTCTATTTCTTTAGTT
TTTGCTTTATGTATTTTGAAGTTTTATTAAGTCCATGTAG
TATTAGGTCTATTCACATTTATGATTGTTAGTGTTTCTTG
ATTAATTGATCCTTTATTATTATAAAATGTTCTTTTTTAT
TCATGGCAATATGTCTTGTCTTGAAGCCTACTTTTTCTGG
TACTATGTAGGCACCTCAGCTTTATTATGATTAATGGGTA
TATGGTATGATTTCTTCCATTTTATTTTTAACCACTTATT
TAATTTCATTTTATTTATTTCTAATTATATGGATACATAA
TAGTTGTACATACTTATGAGGTATATGTGATACTTTGATA
CATGTATATAATGTGTAATGATCAAATCAGGGTAATTGGG
GTATCCATCACCTCAAGTATTTATCAATTTCTTTGTATTA
AGAACATTCCAATTCTACTCTTCTAGTTATTTTGAAATAT
ACATTAAATTACTGTTAACTGTAGTTGCCCTATTGTGTTG
TCCAACACTAGATCTTATTTTTTCTATCTAATTTTTGTAC
CCATTAACCATCCCTTCTTTACTCCCCCTTCCCTTCTCAC
CACCCTTCCCACCTCTGGTAACCATCATTCTACTGTCTTC
ATGGGATCAATTTTTTTAGCTGCCACATATGAGTGAGAAC
ATGTGATATTTGTGTTTCTGTGCCTAGTTTATTTCACTTA
GCATAATGACCTCCAGTTCCATATGTGTTGTTGCAAAGGA
CAGGATTTCATTCTTTTTTATGGCTGAATAATATTTCATT
GTATGTATGTATCACATTTTCTTTATCCATTCATCTGTTG
ATGGACACTAAGGTTGAGTCCATATCTTGTGAATAGTGCT
GTAATAAATATGGGAGTGCAGATATTTCTTTGATTTACTG
ATTTCCTTTCTTTTGGTATATACCCAGCAGTGGGCTTGCT
GGGCCATATGGTAGTTGTATTTTTAGTTTCTTGAGAAACC
TCCATACTCTTCTCCATAGTGGCTGTAGTAATTACATTCA
TTCTAATGGTATAAGAGGGTGCCCCTTTCTCCCCATCCTT
TACAGTATCTGACTTTTAACCATTTTGTATTTAACCATTT
TGTACTTTGTACTTTAACCTTTTGTATATTTTGTACTTTT
AATAATTTTTGATTTAAAGTTCAGTATTATAAACCACAGA
GTTGGATTTTCTTATTTTATCCAGTCTGATAATGTCTGCA
TTTTAATAGGAATGTTTAAGACCATTTATATTGTAGATAC
AATTTAAGGAGATTGCAATAGTATATTTTTACCCTCCTAT
TCTTTGCTTTTGTTTTCATTTATTTTATTTCTACATATGT
TATATGTTACTCTTGTTATTATATTTTTGAACAGTCATAT
TTAAAAAAACAAGAAAATAACCTTTTATATTTATATACTT
ATTTTTCCATTTCTGGTGTTCTTCATTTCACCACATATGT
CCAGGTTTTTACTTGGTTTCATTTTCTTTCAGCTTAACAA
ACTTTCTTTGACATTTCTTATAGTACAGATCTGATGGTTA
TATTTCTCTCAGATATTGTTTATTTGAAAATTTCTCTATT
TCACCATCATTTTTGAAAAATATTTTTACTGCAGATAGAA
TGATTTTTTTTTTGTTAAGCTCCTTAAATAAGTTCTTCCA
CTGTTTTCTGTTATGCATTGTTTATGATGTGAAGTCAGTG
ATATTTTTATCATTATTTTCCCTATTTTTTTCCCTCTGGG
TACTTTAATATTTTTCTTTTTCCCTTTGTTTTTTTTTAGC
AATTTGATTCTGCTTGGGTCTTTTTTTTTTGAGATTCCTA
GATCTGTAGATTAATATTTTTATGGCATTTGGGAACATTT
CAGCTATTTTATCTTCAAATATTTTTCTGCCTCAGTATTT
TTCTTCTCCATTTCTGGAACTCCAATTACATGTATGTTAG
ACTGTTTGATATTATCCCACCTGTCAGTGAGGATTTGTTT
ATCATTTTAGCCTTTTTTTCAGTGTACTTTAGTGTTAATA
GTTTATATTGCTCTATGTTCTAGTTCTACTAGATCTATTA
TGCTGAAGTTTCCAATCTGCTGTTGGGTATGTCTAATGAA
TTTTTTATATTAATTTTTTTTGTCAGATTTAGAATTTTAA
TTTGTATCTTTAAAAAATAATTTCCATTTCCCCACTGAGA
AATCACTTTATTCAGTGTGTCTCTATATTCCTTTAAATCC
TGAAACATATTCATAATACCTCTTTCACATTTCTTATCTG
CCAATTCCAACATCTCTGTTATCTGTGGGTCTGTTTCTAT
TGAAGAGTTTTTTTTTCCCCCTTCCTGGTATGGGTCATCT
GTTTCTGCATTTTTACATGTCCAATCATTTTTAGTGGTGC
TGACCTTTGGATATGGCAATTGGGAAATCTGGATTTTGTT
GAGTTCTGCTCTCACCTTAGTCATTTCTTTTCTTCTTCTG
GCTTTGGGCTTGGTTTGCTCTCCTTTTCTAGTTCTTTGAG
ATGTGTCATTAGATTGTTAATTTATAATCTTTCTGTCTTT
TTGCTGTAGGTATTTAGGGCTATGAAATTTCCCCTTAGGA
TTGCTTTTGCTGTATCCCATATATTTTGATAACTTGTTTT
CTCTTTGTCATTCAGTTCAAAGAACCTTTTAATTTCCATC
TTAATTTCATTTTTGATCCAATAATCCTTCAGCAGCAGGG
TATTTAATTTCCATGACTTTGTGTAGAATTGGGTGTTTCT
CTTGGAGTTGATTTCTAGTTTTATTCCACTGTGGTCTGAG
AAGATACATGGTATGATTTCAGTTTTTTTGAATTTGTTGA
GCCATGTTTTGTGGACTAAAATATGCTCAATCTTGAACAA
TGTTCCATGTTCTGATGAGTAGCATGTATATTCAGTAGTT
TTTGGGTAAAATATTCTGAAAATATCTGATAGGCCCAATT
GTTCAATAGTCCCATTTAATTTCAGTGTTTCTTTATTTAT
TTTCTGCTTGGATGATCTCCAGTATTAGGTGCATAGGTAT
TTAAGATTACAATAACTTCTTGTGGAATTACTCCCTTTAT
CATTATACAATGATCACTTTTGTCCTTCTTTACTATTGTT
GATTTAAAGTCAATATTATCTGATGTGAGAATGGCTATGC
CTGCTTTTATTTGGTTTCCTTTTGCTTGGAATATTTTTTT
CCATCCCTTCACCTTGAGTCTGTAAGAGTTCTTGTGGGTA
GGATGTGTTTCCTGGAGAAAGCAGATACTTGGCTTGTATT
TTTTAGTCATTCAGCCAACTTATGTCTCTTCAGTGGGGCA
TTCAAACCATTCACGTTAATTGATAGAATTGATATGTGGG
ATGCTGTTCTGTTCATCCTGTTGGGTAGTACCTTATTGCT
TTATTTTGTCTCTTGTGCTATTGTTTTACATGTGCTCTAA
GCTTTAGCTTTTGGGTGGTTTTACACTGGTGGGTGTCTAT
TGTGCAGATCCATGGATAATGTGGATCTGAGCATTTCCTG
CAGAGCAGGTTTGGTCTTAACAAATTCCCTCAGTGCTTGC
TTTGTCTAGAAAAGTCTTTATTTCTCCTTCATTTGTGAAA
CTTAGTTTTTCAGGATACAAATTCTAGGCTGGAAGGACTC
AGTCAGACTCAGGGTGAAGGGATGGAAAACAATATTACAT
GCAAATGGAAACCAAAAGAAAGCTGGTATAGCCATTCTCA
TATCAGATAACATAGACTTCAAATCAACAATGGTAAAGAA
AGACAAAGAGGGTCATTATATAATAGTGAAGTGAACAATA
CAACAAGCAGACATAACAATCCTAAATATTTATGCACCTA
ACACAGGTGTGCCCAGATTCATAAAGCAAACCCTACTTCA
TCTAAACAAAGTGATAAACAGCAGCACTGTAATAGTCAGG
GACTTCAATATCCCACTGACAGAATGGGACAGATCCTTCA
AGCATAAAATAAGCAAAGAAACAATGGATTTAAACAGAAC
TCTAGAACAAATGGGCCTAACAGACATTTACATAACATTC
TACCCAAAAACCACTGAATATAAGTTCTTCTCATCAGTTC
ACGGAACATTCTCTAAGATTGATCACATCCTAGGCCACAA
AACATGTCTCAACAGATTTAACAAAAATAGAAATTATACC
ATGTATCTTCTCAGAACACAGTGGAATAGAATTAGAAATC
AATTCCAACATAAACACTCAACTCTACACAAAGTCATGGA
AATTAAACAACCTGCTGCTGAATAGTTATTGGGTCAAGGA
GGAAATTGAGATGGAAATCAAAAGATTCTTCAAACTAAAT
GACAAAGGGGACACAAGTTATCAAAAATCTGTGGGATTCA
GCAAAAGCAGTCATAAGATGAAAATTCATAGCCATAAATG
CCTACATCCAAAAGACAGAAAGATCACATACCAACAATCT
AATGAATCATGTCAAGGAATTGTCAAAGCAATCCCAAACC
CAGCAGAAGAAAAGAAATAACTAAGGTCAGAGCAGAACTA
AATGAAATCAATAAGAAAAGATCTATACAGAAGATTAATA
AAACAAAAAGTTGGTTCTTTGAAAAGATAAACAAAATTGA
CACATCTCTCACTAGATTAACCAGAATCAGAAGAGAAAGG
ACTCTTTAGGCTCAATTAGGAATCACAAAGGAGAAATTAC
AACTGATACTACAGAAATACAAAATATTATTTCTGAATAC
TATAAAAATCTCTATGCACATAAACTTGAAAACATTGAGG
AAATGGATGAATTCTTGGAAACATACAACCTCCCTAGGCT
CAATCAGGAAGAAATAGAATTCCTTAAAAGACCAATAAAA
AAAAAGACACTTGCACTGGAATGTTTATAGCAGCGCAATT
CACAATTGCAAAGATGTGGAAACAACCCAAGTGCCCATCA
ATACACAAGTGGATTAATGAAATGTGGTATATGTATACTC
CATGTATACCATGCAGTACATCTCAGCCATAAAAAATAAT
GGTGAATACCTGCTGTATTAGGTGCAAATATATTTAGAAG
TGTTATGTCTTCTTGTTGAACGACCTGGATGGAACTGGAG
ACCATCCTCCTAAGTGAAGTATCGCAAGAATGGAAAAACA
AACACCACATATATTCACTATTAAATTGGAACTAAATGAT
CAACACTCATGTGTACATATGGTAATAAAATTCAATGGAA
ATCAAGCAGGAGGGAGGGAGGAGGGGATGGGTAAATTCAC
ACCTAATGGGTACAGTGCACACTATCTGGGTGATGGACAC
ACTTATAACTTTGACTCAAACTGTTGAAAAGTAATTCATG
TAACCAAAATGTTTGTACCCATGTAATATTCTGAAATAAT
AAAAAAGATTAGGATAAAAAAGTCTCTCAAACTGCCATGA
ATAGTTTCTGCTGTTAAACTGACAGCCTCACAGTCTGATT
TGTAAAAGAAAGTGAAAAAGCAGGAAAAAAAAAAATGGAA
TGAGATGGGGAGAATTCCCTCCTCTATGTTACAGAATAAT
TTCTGCAGTATGGGACCAGCTCTTCTTTGTCGGTCTAGTA
GAATTTGGCTGTGAATCCGTCTGGTCCAGGGCATTTTTTT
CTTGGAAGATTTAAAATTTTTTATTACTACTTGTATTTCA
TTGTTTGTCATTGTTCTGTTCAGGAATTCTATTTCTTCCT
GATTGAGTCTTGGGAGGTTGTGTGTTTCCAGGAATTTGTC
CATTTCCTCTACATTTTCTAGTTTATGTGCATAGAGATTT
TTATAGTATTCATGGATGATGTTTTGTATTTTGGTGGTAT
CAGTTGTAATGTTTCCTTTTACATTTCTGATTGAGCTTAT
TTGGGTCCTTTCTCTTCTGTTCCTGGTTCATATAGCAAGC
AGTCTGTCGATTTTTTTTTTTTATCTTGTCAAAGAACCAA
GTTTTTGTTTTATTGATCTTATGTATCTTTTTTTTTCCAT
TTTATTTAGTTCTGTTGTGACCTTTGTTATTTTTTTCTTC
TGCAGGCTTTGGGTTTGGTTTGCTCTTCCATTTCTAGTTC
CTTGAGATGTGACATTAGGTTGTTAATTTGTGATCTTTCC
ATCTTTTTGATGTAGGCATTTAAGGGTATGAATTTTTCCC
TGACGAACGCTTTTGCTGAGTCCCATAGATTTTGATAGCT
TGTGTCCCCTTTGTCATTCAGTTCAAAGAGTCTTTTGATT
TCCATCTTAATTTCATTCTTGACCCAATAATCACTCAGCA
TGAGGTTGTTTCATTTCCATGAGTTTGTATAGAGTCAAGT
GTTTCTCTTGTGATTAATTTCTAGTTTTATTCCACTGTGG
TCTGAGAAGATACATGGTATAATTTCAATTTTTATGAGTT
TGTTGAGGCCTGTTTTGTGGCCTAAGATATGATCAATCTT
AGAGTATGTCCCATGCATTGCTGAGAAGAATTCAGTTGTT
TGTGGGTAGAATGTTCTGTAAATGTCTGTTAGGTCCATTT
GATTTAGAGGCTGGTTTAGGTCAGTGTTTACATATTTTCT
GCTTTGGTGATTTGTCCAGCTCTGACAGTGGGGAGTTGAA
GTCCCCAGCAATTATGATGCTGCTATTTATTTGTTTGCTT
AGCTCTAGTAAAATTTGCTTTATGTATCTGGGAGCTGCTA
TATTAGGTGCAAATATATTTAGGATTGTTATGTCTTCTTG
TTGAATTCCTCCCTTTACCATTATATAATGATCCTCTTTG
TCTTTCTTTACTTTTGTTGTTTTAAAGTCAATTTTATCTG
ATATGAGAATGGTTATACTTGCTCTCTTTTGGTTTCAATT
TGTGTGGATTTTTTTTTCTTCCTTTCATGTTGAGTCTGTG
TGTGCCCTTGTGGTTTATATGTGTTTCCTGGAGACAGCAG
AAACTTAGGTTGTGTTTTTTCATCCATTCAGCTAGCCTAT
GTCTTTTGAGTGGCATATTTAAACTGCTAACATTAAGAGA
TAGAATTGATATGTGGGATGTTGTTCTGTTAATCATGTTG
GGTAGTACCTTGTTGCTTTGTTTCCCCTCTTGTGCTGTTG
TTTTATAAGAGTTGTGAGCTTTAGCTTTTGTGGGTGATTT
TACACTGGTGGGTATCTATTGTGCTGATTCATGTATAATA
TTGTTCTTAGTATTTCTTGCAGGGAAGGTCTGGTCTTGAC
AAATTTCCTCAGTGTTGGCTTGTCTGGAAAAGAATTGATT
TCTCCATCATAGGTGAAACTTAGCTTTGCATGATACAAGA
TACTAGGCTGGCAGTTGTTCTGTTTAAGAAGATTGGAGCC
CCAGTCTCTTCTGGCTTATAATGTCTCTGCTGAGAAATCT
GCTGTTAGCCTGGTGAGTTTTCCTTTGTAGGTTATTGCTT
ACTTCTAGCTGCTTGTAGAATTTGCTCCTTCATTTTGACT
TTGGTCATGTTGATTACTATGTGTCTTGGAGATGTCCTAT
TTGCTATGAATCTTCCCAGTGTTTGATATCCATCTTGTAT
CTGAATGTCTGAATCTCTAGTGATACCAGGGAAGTTTTCC
TCAATAATTCCCTCAAATAGGTTTTCCATGCTTTTAGCTC
TTTCTTCTTCTCCCTCAGGGTTATCTATAATTATTTGAAG
GTTAGTTTGTGTCTCATAGTCCCATATCTCTCTCAGTGAT
TCCTCAGACTTTTTAGTATTCTTCTCTGCCTCTTTGCATG
ACTGGGTTAGCTCAAGATCCTTGCCTTCTGGCTCTGAGAT
TCTTTATTCTTGGTTTAATCTGTTGCTGATGCTTCCTGCT
GTGTTTTGAAGTTCTCCAAATGACTCTTTCATTCCTTTAA
GTTCTATTATATCCTTTCTTATGTTGTCTTGCTCTGTAGT
GACTTTTTTATTGATTCCCTGGAATTTTTTTTTGGCTTCT
TTTTGTTGGTTTTCAACTTTCTCTTCAATTCCATTCATCT
TATTTGCCATCCATATTTTGAATTTCATTTCTGTTATTTT
GGCAATTTCCTTGTGGATGGAGTCCACTACTGTAGCTCCA
TTGTGCTCCCTTGAGGGTGTCAAGCTATTTTGTTTTTCAT
GTTGCCGGGGTTCTTTTGCTGGTTTCTTCTTATCTGGCTC
CTCTTCTCTCAGCTCTGCATTAATAGGATTACAGGGCACT
TGCTGTCCTTTGCTAGGAACTCTCCTGTTTAGTTAGGGGA
AGGGGAGGATCATAGATGGAGCTACTCTAGAATGTTGACC
TGTCAGGGAAGGGGCAGGTGTACTGAGAGCTTGTAGAACA
GCTGCTCTGTTTTAACCTATTCCCCTGTGCTTGCCTCAGT
TCAAGCCAGTGCTGGATGATCTTTGTATGGTGAGAGGGTT
GTTACCTAGCTCATTGTTGGAATTTTGTGTTAGGGTCTGG
ATGTGATCCTCTGCACCATGGCTGTTGTTGTGGGGGATTG
CTTTGGCCTGGGTCACCCAGTGGAGGTGATAGTGGCAGCT
GGGTGAGCAGTGGTTATGGATGACCAGGCTTAGGGCTTTT
GCATGACCCAGGTCCTGGAGTAATGTCTGCTCAGGGCTGG
GGGATAATGGCTGAAGTGTTGGACCTCAGGGAGGTTCCAC
CAGCCTAGCAGCAGTGGTGGAGACTCAGGTATAGTGTCTT
GGGGCCCAGGCTTAACTCTGGAGCCTTGGGGGTGGTATCA
CAGGCCTGGCAGGGGCCCTGGAGCTACAAAGGCTGAACCT
TGGGCACAGTGAGAGCTTCAGAGCTGGCTCTGGTGATTAC
GGGGGCAGAGTCGCACATATCGGGGTTTTTTCTGCCAGTG
TGGAGACTGTGGATGCTCAGTTGCATAGGAAGGGTTGTCT
TGTTGGCCCAGGGACCACATAGGTGGGCCAGAGCTGCTGA
TCTGCCAAGTTTTCTCCCGCACACCTAGCACCTGCTGAGG
CTGTCACCCAAGGCTTCCCAAGTGGTGCCTGTGGCATCTG
TGGCTCCTCCTGTGCTCAGGTCCCACTCAGGGCAGGAAGT
GTGTTCAGCTCCCAGTCACAGGGCACAACACAGGGGAGCT
TTTGTTCTCTCTGCTCCCTCCCTGGCCCAGTGGGGGTGAT
GCAAAGGCTACTGCTGGAAGGCTGAGTCCTGAGTGGAGCT
GGCTCCATGCACCAGAGAAATCAGGATGGTGTTGGTTGTG
GAAACCATGAATGGCAGCCATCAGATCTCTGCTGCACCTG
CTGTCTGGTACAATGTCTCTGCATAGACTCTGAGCAGCTC
CCAATCAGCCCAGAAGTCTGCAGTGGATGAGGGAGACCCC
TCGCAGCATAAGCTGCCTACAACATTTATTCCTCTCCTAA
AAAGCAGTGCTCCTTCAGGTTGCTTCTATTCTTCTGTCTT
CCCCTATTCCCAGCAGTGTGAATTGTATTGGGACCCCCAG
TTTAATGTCTGAGTTGGTGGGTGGTGCTTGTGAGTAAGAA
TCAGCCATGCCCTGTTTGATTGAGTCAGTAGATGCTGTAA
TGAGCTATACAGTTGTTCTCCCAGTCAGTGGCTGATGATT
GCCGGAAACAGCCAACTGCAGAGACGTTCTTTTGTGCCCC
TAATAGGCCTTAGCCCCTTAGGAGAAGCACTTGAATGCCC
TAGGCAGTCGGAGGGGCCCTGTAGCTCCTAAGGGATTGCT
TGTTCTCCATGAGACCAGAGGTTGGTCGAGTCTGGAAGGC
TCTGCAAAGTATTTTTTTTTTTTTTTAAATTTCAGAGTAT
TATGGGGGCACAGACCTTTAGGTTACACGTATTGCCTTTT
CTCTGCCCGAGTCTAAGTTACAAGCATGCCCATCCTCCAG
GTAGTGTGCACTGCACCCCTTAGGTGTGAATTTACCCATC
ACCTCCTCCTCTCTCCCATCTGCCTGACACTTGATGAATG
TTACTTCTATATGTGCACGTTCAAGAGTCGATCAATTAGT
ATCAGTTTGATGGTGAGTACATGTGGTGCTTGTTTTTCCA
TTCTTAAGATACTTCCCTTAGAAGAATGGGCTCCGGTTCC
ATCCAGGATAATACAAAAGGTATTAGTTCACCACTGTTTT
TTGTGGCTGAGTAGTACTGCATGGTATACATATACCACAT
TTTATTAATCCACTCATGTATTGACAGGCACTTGGGTTGT
TTCCACCTCTTTGCAATTGTGAATTGTGCTGCTATAAACA
TTCGAGTGCAGATGCCTTTATTATAAAATGTCTTTTTTTC
CTTTGGGTAAATACCCAGTAATGGGATTACTGGATCAAAT
GGTAGTTCTCCTTTTAGTTCTTTGAGGTATCACCATACTA
CTTTCCATAGAGGTTGTACTAGTTTGCAGTCCCACCAGCA
GTGTATGATTGTTCCTATCTCTCTGCATCCACATCAACAT
TTGTCATTTTGGGACTTTTTGATATAAACCATTTTCACTG
TAGTTAAGTGGTATCTCACTGTGGTTTTGATTTGCATTTC
CCTGATGATTATAGATGTTGGGCGTTTTTTCATATGTTTT
TTAGCCATTAGTCTATCTTGTTTTGAAAAATTTCTGTTCA
TGTCCTTTACCCATGTTTTAATGGCGTTGTTTGATTTTTT
TCTTGCTGATTTTCCTGAGTTCTATATAGGTTCTAGTTAT
TAGTCCTTTGTTGGATGTATAGCATGCAAAATTTTTCTCC
CATTCTGTAGGTTGTCTATTCACTCTAGTGACAGTTTCTT
TGGCTGTGCAGAAGCTTCTTAATTTCATCAAGTCCCATTT
GTTTATTTTTGTTGTTGCTGTGTTTGCTTCTGGGGTATTC
TTCATAAATTCTTTGCCTAGGCCAATGTCTATAAGAGTTT
TCCCAACATTTTCTTCTGGAATTCTTATGGTTTCATGTCT
TAGGTTTAAGTCTGTTATCCATTGTGAGTTGATTTTTGTG
AGAGGTGAGAGGTGAGGGTTCTGTTTCAGTCTTCTACTTG
TGGCTATCCAATTTTCCCAACACTATTTATTGAATAGAGG
TTCTTTTCCCCAGTGTATGTTTTTGTCTGCTTTGTCAAAA
ATTAGATGGCTATATGAGGATGGTTTTATGTCTGGGCTCT
CAGTCCTGTTACATTGGTCTACGTCTCTGTTCTTGTGCCA
GTACCATGCTGTTTTGCTAACTATAGCCTTGTAATATAGC
TTGAAGTCTGGTAGATTTATGCCTCCTAATTTGTTCTCTT
TGCTTAAGGTTGCTTTGGCTATATGAGGTCTTCTCTGGTT
CCATACAAAGTGTAGAATTATTTTTTCTACATCTGTGAAA
AATGCTGTTGGTATTTTGATAGGGATTGCATTGAATCTGT
AGATCACTTTGGGTAGTATAGAGATTTTAACAATGTTGAT
TCTGCCAATCAAGGAGCATGGTGTAGTTTTCCATCTGTTT
GTATCCTCTGCTATTTCCTTCTTTGGTGTTTCATAGTTCT
CCCTGTAGAGATCCTTCACCTCCTTAGTTAAATATATTCC
TAGGTATTTTATTTTCTTTGTTGCTATTGGGAAAGGTATT
GAGTGTTTGATTTGGTTCTCAGTTTGACTGTTGGTATATA
TGAATGCTACTGATTTGTGTACATTGGTTTTGTAACCTGA
GACTTTGCTGAACTTACTTATTAATTCCAGTAATCTCATG
GCAGAGTCTTTGGGGTTTTCTAGATATAAGATCATATCAT
CTGCAAAAAGTGATAGTTTGACCTCATCTGGTCCCATTTG
GATGCTCTTGATTTCCTTCTCTTGTCTGATTGCTCTGGCT
AGGCTTCTAGCACTATGTTGAATAGAAGTGGTGATAGTGG
GCACCCTTGTCTGGTGCCAGTTTTAAGGGGGAATGCTTTC
AATTTCTCCCCATTCAGTATGATGTTGCCTGTGGGTTTGT
CATATATGGCTTTTATCATTTTGAGGTAAGTCCCATTTAT
GCCTATTTTGTTAAGCGTTCTCATCAAAAAGGGTGCTGAA
TTTTGTCAAATGCTTTTTCTGCATCTATTGAGAGGATCAT
ATTGTCTTTGTTTTTACTTTTATTTATGTGATGGATTGTG
TGTATAGATTTGCATATGTTGAACCATCCCTGCATCTCTG
GAATGAAGCCCACTCGGTTGTGATGGATTATTTTTTTGAT
GAGCTGCTGAATTTGATTTGCTAGTATTTTACTGAGAATT
TTTGCATCTATATTCATAAGGGATATTGGTCTATAGTTTT
CTTTTCTTGTTGGGTCCTTACCTGGCTTTGGTATCAGGGT
GATGTTGGCATCATAAAGTGTACTGGGGAGGATTCCTTCA
TTCTTGATGTTGTGGAATAATTTCTGCAGGATAGGCACCA
GATCTTCTTTGTAGGTCTGGCAGAATTCTGGTGTGAAACC
ATCTTGTCCAGGAATTTTTTTTTTAGGAAGGTTTTTTAAT
ACTGCTTCAGTTTTGGTACTTTATATTGGTCTGTTCAGGT
AGTCTACATCTTCCAGATTAAGCCTAGGGAGGCTGTGTAT
TTTTAAGAATTTGTCTATATCCTTCATGTTTTCAAGTTTG
TGTACATAGAGATTTTTATAGTATTCAGAGATGATATTTT
GTATTTCTGTGGTATCAGTTGTAATTTCTCCTTTATGATT
CCTAATTGAGCTTAAAGAGTCCTTTCTTTTCTGATTCTGG
TTAATCTAGTGAGAGGTGTGTCAATTTTGTTTATCTTTTC
AAAGAACCAACTTTTTGTTTTATTAATCTTCCATATAGAT
CTTTTCTTATCGATTTCGTTTAGTTATGCTCTGATCTTGG
TTATTTCTTTTCTTCTACTGGATTTGGGATTGGGTTGCTC
ATCCTTTTCCAGGTCTTTGAGATGATTCATTCGATTGTTG
ATTTGTGATCTTTCCGTCTTTTGGATGTAAGTATTTATGG
CTATGAATTTTCCTCTCAGGACTGCTTTAGCTGTGTCCCA
CAGATTTTGGTAACTTGTGTCCCCATTATCGTTTAGTTCA
AAGAATCTTTTGATTTCCATTAATTTCCTCCTTGACCTGA
AAATCATTCAGTAGTAAGTTGTTTAGTTTCCATGACTTTG
TGTAGAGATGAGTGTTTCTGTTGGAGTTGATTTCTAATTT
TATTCTACTGTGGTCTGAGAAGATACATTGTATAATTTCT
ATTTTTTAAAATTTGTTGAGACATGTTTTGTGCCCTAGGA
TGTGAACAATCTAAGAAAATGTCCTGTGCGTTGATGAAAA
GAAAATATATTGGGTGGGTTTTGTGTAGAATGTTCTGTAA
ATGTCTTTTAGGCCCATGTGTTTTAGAGTTCTATTTAAGT
CCCTTGTTTATTTATTTATTTTCTGTTTGGAGGCTCTTTC
CACTTCCATCAGTGGGGTGTTGAAGTCCCGTGATATTATA
GTGCTACTGTCTATCATTTTCTTTAGAGGACGTAGGATTT
GCTTTCTCAATGTGGGCGCTCCTGTGTTAGATGCATAAAT
ATTTAAGATTGTTATGTCTTCTTGTTGAATTATTCCCTTT
ACCATTATATAGTGACCATCTTTGTTTTGCATTACTTTTG
TTAATTTGAAGATTAAGTTATCTGGTATGAGAACTACTAC
TCCTGCTTTCTCTTGTTTTCCATCAGCATGGAAAGTTGTT
TTCCATCCCTTCACCTTAAGTCTGTATGCATCCTTGTGGG
TTAGATGCATTTTCTGAAGACAGCAGATACTTGGCTTGTA
TATATTTATTCATTCAGTCAGTCTGTGTCTTTTCAGTGGG
CAGTTCAAGCCAATCACGTTTATTGAGAGAATTAATAAGT
GGGGTGGAGTTTTGTTCATCCTGTTAAGTTGTATTTTGTT
GTTTTGTTTTATCTCTTGAGCTATTGTGATATCTGGCCTT
CAATATTTGGCTTTTTGGTAATTTTACATTGGTAAGTGTT
TCTTGTGGTGCTCCATGAATAACACAGTTCTGAGAACTTC
CTGCAGGGCAGGTCTTGTCTTGACAAACTCCCTCGGTGTT
TGCTTTTCTGGGAAAGACTTAATTTCCACTTCATATGTGA
AACTTAGTTTTGCAGGATACAAAATTCTAGGTTGGGCATT
ATTCTGTTTGAGAAGACTGATGATGGGGCCCCAATTCCTT
CTGGCTTGGAGGGTTTCAGTTGAGAAGTCTGCTGTTAGTC
TGATGGGTTTTCCTTTGTATGTTACTTGTTGCTTTTGCCT
CACAGTTGGTAAGAGCGTCTCTTTCATATTTATTTTGGGT
AGTCTGATCACTATGTGTTGTGGTGTATTCCTTTTTGTGT
TGAGTCTTCCAGGAGTCCTATGAGCTTCTTGTACCTGGAT
ATCTAGATTTCTAGCAAGGCCAGGGAAATTTTCCTCAGTT
ATTCCCTCAAATAGATTATCCAACCCTTGTGTACTTTCTT
CTTCACCCTCAGGGATGCCTATGATTCTTATTTTATGCCT
TTTTACATAATCCAACATTTCTGGAGGCTTTGCTCATTTC
TCTTGCTTCTCTACTCTATCTCTGTGACTGACTTGTTTAA
TTGGAAGGTGTTGTCTTCAAGCTCTGAGATTCTTTCTTCT
GCCTGATTTAACGTGTTCTTGAGGCTTTCCACTGTGTTTT
GTAATTCCCTGGAGGAATTTTTCATTTCCAGAAGTTCTGT
TTGATTTTCTTTAACACTTCTATTTCTTTAGTGAATTTTT
GATTCATTTCCTGTATTGTTTTTGTGGTTTCTTTGTGTTG
GGTTTCTATTTTGTCATTTATTTCATTAAGTTTCCTTACA
ATCCACGCTTGAAATTCTTCTTCTGTCATTTCTATATTCT
GCTTTTTATTGGTATCCATTGCTAGGTAGCTGGTCTTCCC
TTTTGGGGTTGACCTTTTGCTCTGATTCTTCATATTTCCA
GAGTTCTTTCACTTGTTCCTTCTAATCTGGAACAGGTGTT
GCTTCTTACTTTTTGATTTTTTTGTTTAGATAATGACATG
CCCTGTTTAAATCTCTGAGTCGGTAGGTGTTGCTTGTGGG
TGAGAACTGATCACACCCTGTATGATGAATCAGTGGATGC
AGTAAATGGGAGTGCAATTTGACCTCCCTTTCAATACATG
GCGCTTGCCAGAAGGAACAAGCTGCAATGTTGTTTTTGGG
TCCTTTGATCAGCTCTAGTTCCTCAGGAGGGAGGACTCTG
ATGCCCCTGGTAGTGGGTGGGGCCCTGGGACTTCCAGGTG
AGTCCTTTATTTACCACCACAACAGAGGCAGGTGGGGGAA
TGAGGCTGGGTAGGGTTAGGTTGGGTGAGCCTGCCCTCAG
GCTCCTCATCTGTTGTTAAGGGATATGCAGGGGTTAAAGG
TCAGTTCTCTGGGCTTAGTTGCCTGGGAGGGGTTGAAGTG
GCCCTGCTCAACCAGAGAGTCTGCTCTCTATCCCCAGAAG
ACTCTGCCGGAGGACTCTACCCCCAGGGGAATATTGGCAG
CTCAAGAACCTCTTGGATCAAGCTGACCTCCCTTTTAAAG
TGAGTGGTGGTGGGGGCAGATGATCCAATTCAGTCTGTGG
CACCATAGGCATTTGGTTGCTATGGGAACCAGTACTTATG
CAAATTGAGTCTCCTAGCTTCATCAAACCCCACTGTGGTG
TTTCTCCAAGGGAGGGGCTGATTCAGCAAACTTCAATATG
AGGGTTCTCGGGGGAGGGACTAGTTCAGCAAACTCTGGTA
TGGTGGTTCTCTGGGGTGGGGGGAGCACACATACAGATCC
CTACTCTCCTGTGCACCTCCACACCCTTCCAGTGGACACA
GATTGTCACTCACCAACCTGATCCTGAATCTGGGACCTCT
CCCCCACGTCTCCATGCCCCACTGTCTGTGCCTTCTGCAG
GAGGACTTGCCAAGCACTGCTGTGCTGTCTCGGGCCAGAG
ATGTGCCCCCTGCACTGAAAGGGGGCCACTCAGCACAGAG
ATCTCCAGCAGCTGCTATGATGGTGGGCGTGGGGGTCACA
GTCTTTCTGCACTGCTCTTGGGCTGGGGGGAAAAACATGT
CTGACCTCCTCCTCTCTGCAGCTACTCTGTTAGAGGCAGG
CTCACCATGTGTGCACTCCCTGCTGCCAGATATGGGCCCA
GACCCTCAGTGTGGGCGTGGCTGGGAGTGTGATTTCCATA
GTCCATGTGGCCCAGTCACTCAGCATGGGATCAGCAGGAG
AGTACTTCCTGCTGCTCTAGGCAGCAAGACCAGCCCAGTT
ACTCAGCACAGGCACAGAGGGAGCACTCTCCCCACTGTCT
GGCACTCAGACATTGCGTTTTGGCTGTTGCTGTGGGGTAG
ACATGGCCATAGGGCTACCAGCAGCTTGAGCCAAAATTAC
TTTCTGGGTTGGTAGGATTGTAGAAGGTGCAGAGGATGGG
TCATCCAGATGGAGGGATGCCAATTCTCTGGTTCCTCATG
GCACTCCCCCCAGTATGAGAGTCCTGTGTTCTGCTGAAGG
CCCAAGGCACCCTAGTGGGGGTAGGGGGAAAAAAAATCCC
TTACCCTTCCCTTGGTCTCTGGCACTCCCTTGATTTTGTT
CCCACCCACTTTCCTCCTCTATCCTCCTGTCTCTCAGCTG
TTCAATTCCTGCTTGTGGTATCCTGGACTCTACTGGTGTC
AGACCCTGTGGTCCACTCCTGATCAGCAGTCCTCTTCCTT
TCCTCTCAGTCCGACTCAATTCCTCCACTGGGAAGGTCCA
ACAAGCCCTGACTCTAGTTGGCCATCTTCCCTCAGGGCAT
CTGGAAGGCTCTGCAAAGTCTTGGCAGGGCTCCAATTTGT
ATCCCTGGTCCATGGGAAAAGCCAGTAGGAGAGAGATGAA
GTGGTCTCTGAAAACTGGAAAGACTGCTTATGGGTTGGGG
CCAACTGTAATTCACCAACTGCCTCTAGGAGTGAGCTCTG
CCCCTCTCTCACTACCCCTACCCCTCCAGTGTCTGTTTGC
AAATGGGTGCCCAAACATGCTCTCTCAGCAGTAGTGGTGC
TACAGGCTGGGAACTTCACACTGGGGGACCTGCCCTAGTC
TGACAGCATGACTTTCCTGTGGGGGGATGGGTCCTTCATC
AGAATAGTGTGACTTGGACCCCCACTGCACTTTCCTATCA
GTTCTGCTCATGTGGGTTTCCTCGCCTCCCAAGTCAAGCT
CTCAAATTTCTCCCTTGTGCCCCCTAGCAACCCACTTGAA
ACCTGGAGGCATGGGATACAGCCTGTGTGTCTGACCTGCT
GGCATGTGTCTTTGGGCAGTGCTGGCAGTCAGGGAACTCC
CAGACCCCTGGGTCCACCATAGGTCTCCAAGGGGAAAGGT
GTTTGTCCCGCTCTCCATGGAAACCCCAGACTTGAGGATG
CCACTACTGATGAGAGGTGGCCACTCCTGAAAGTCTCAAT
CTGCCCTCCTGGCTGCAGTGGGTGAGGGAGGGGTGGGGGA
GGAAAACAGTATGAATGGAAGACAGCTGGGCACCCCAGCT
CCTCCTGTCCCCTTCCTTGGAAGGAAGCCTGCACAGAATT
TCCACACTCAGGGATCACACCAGTTCTCTACATAATTCAG
TGATTGCAACAGCTCCTGGGCTCACAAGGGCAGAAAACCT
TCCAAAGAACTTGGTAGCCCGCTGATTACTGAAGGTGTGT
GGGAAGGAGAAATGGGATCCCCCCTTACCCATTCACTGGA
CTCTGAGCCTTTCTGGGTTTGATCCTCACCAATCTCTTCT
GCTCTTTTTCTTTTTCCTGTTCTGCTTCACAATTTCCCTC
CATGAAGTCCCTGGCAGGCTCTGGCACCTACTCCTCCAAA
GTACACTTGAGCTGTGCCGATTCCCCCCTCTCTTTTTCTG
AAACACTTCCTTCACTCTGAGATGCTCCAGCAAGCAGTGT
CTCTAGTTGGCCATCTTGCCCTCTCTCCAGATTTCTTCTT
TTTGCTTAAGATTGCTTTGGCTATTTGGGCTTTTTTTTTT
TTTTTTTGGTTCCAAATGAAGTGTAGAATTACTTTTTCTA
GATCTGTGAAATATCATATTGGTATTTTCATGGGGATTTC
ATTGAATCTATAAATCACTTTGGGCAGTATGGGCATTTAA
ACAATGTTGATTTTACCAACCCATAAGCATGGGATGTTTT
TCCATTTGTTTGTGTCATCTGTGATTTCTTTCATCAGTGT
TTTGTAATTCTCCTTGGAGAGATCTTTAACCTCCTTGGTT
AAGTATATTCCTAGGTATTTTATTTCTTTGTAGCTATTAT
AAATGTTATTGATTCATTGATCTGACTCTCAGTTTGACTG
TTACTAGTATATGGAAATGCTACTGATTTATGTACATTGA
TTTTATAGCCTGAAATTTTACTGGATTTATTTATCAATTC
TAGGAGTTGTTTGGTGGAGTCTTTAGGATTTTCTACATAC
AAGATCATATCATCAGAGAACAGGGATAGTTCGACTTCCT
CATTCCTGATTTGGATACCATTTATTTCTTTCTCTTGTCT
GGTTAGGACTTCCAGTACTATGTTGAATAGAAGTGGTGAC
AGTGGAAACCCTTGTCTTGTTCTTGGGGGAATGTTTTCAA
CTTTTCCCCATTCAATATGATGTTGGCTGTGGGTTTGTCA
TATACGGCTTTTATAATTTTGACATATGTTCCTTGTATGC
CTAGTTTGTTGACAGTTTTTTTTTTTAATCATGGAAGGGT
GTGGATTTTATCAAATGTTTTTTCTACATCTATTGAGATG
ATCATATGGTCTTTGTTTTTGCTTCTGTTTATGTGTTGAA
TCACTTATTACTTTGCATATGTTGAACCATCCTTGCATTC
CTGGAATGAAACCCACTTGATCATGGTGAATTATCTTTTT
GATGTGCTGTTGAATTTGGTTTGCTAGTATTTTGTTGAGG
ATTTTTGCATCTATGTTCATAAGGGATATTGGTCTGTAGT
TTGTGTGTGTGTGTGTGTGTGTGTGTGTCCTTTCCTGGCT
TTGGTATCAAGATGATACTGGCTTCATAGAATGAATTATG
TAGGATTCCATTTTTCTTGATGTTATGGAATAATTTCTGT
AGGATAGTTACCAGCTCTTCTTTGTAGGTCTGGTAGACTT
TGTGAATCCATCTTATCTCGGACTTTTTTTTTGTTGTTGG
GAGATTTTTTATTACTGCTTCAAACTCACTGCTAATTATT
GGTCTGTTCATGATTTCTATTTTTTCCTGACTCAGGCTTG
AGAGGTTGTGTGTTTCCAGGAATTTATTTTTTTCCTCTAC
TTTTTCTAGTGTGTAAAAGTAGAGGTTTTCATAGTATTCA
CAGATGATATTTTGTATTTCTGTGGTATCAGTTGTACTGT
CTCCTTTTTCATTTCTGATTGAGTTATTTGAGTCCTTTCT
CATCTATTTCCGGTTAATCTGACTAGTGGTTTGTTGATTT
TGTTTATCTTCTCAAATAACTAATTTTTTGTTTCATTGAT
TCTTTGTATTATTATTATTACTATTAGTACTATTATTTTT
AATGTCCATTTCTTTTAGTTCTGCTCTGAGCTGTCATTTC
TTTTCTTCTGCTGGCTTTGGGTTTGGTTGGCTCTTCTGTT
TCTAGTTACTTGAGATGTGACATTAGGTTGTTAATTTGTG
ATCTTTCTGTCTTTTTGATGTAGCCATTTAAGGCTATAAA
CTCTCCCCTTAGAACTGCTTGTACTGTATACCATAGAGTT
TGGAAGCTTACCCCTTTTTTGTTCAGTTCGAGGAATCTTT
TGATTTTCATCTTAATTTCATCATTGACCCAAGGATCATT
CAGCAGCAGGTAGTTTAATTTCCATGACTTTGTGTAGATT
TGAGTGTTTCTCCTGAAATTGATTTCTAGCTTTATTCCAC
TGTGGTCTGAGAAGATACATGGTATGATTTCTCTCTTTTT
TTAATTTCCTGAGACTTGTTTTGTGGCCTAAGATATGATT
AATCTTGGAGAATGTCCCATGTGCTCATGAGTAGAATATA
TATTCAGTAGTTTTTGGGTAGAATATTCTGTTAATGTCTG
TTAGGTCCATTTGTTCTAAAGTCCCACTTAAATCCAGTGT
TTCTTTATTGATTTTCTGTTTCAATGATCTGTCAAGCTCT
GTCAGTGGGGTATTGAAATTCCCAGCAATTATGTTGCTAA
TGTTTATTTCTTTGCTTAGATCTATTAGAATTTTCTTTAT
GAATCTAGAAGCTCTTGTGTTAGGTGCATATATATTTTGG
ATTGTTATATCTTTTTGTTGAATTGATCCATTTACCATTA
TATAATAACCCTCTTTTTTCTTTTAACCATTGTTGAGTTA
AAGTCTCTTTTTACATGAATATGAGAATGGCTACACCTGC
TCTCTTTTGGTTTCCATTTGTGTGGAAAATTTTTTTTCCT
TCCCTTTACCTTGAGTCTGTGCTTATCCTTGCAATTTAGT
GTGTTTCCTGAAGACAGCATATACTTGGAGTGTATTTTTT
CATCCATTCAGCCAGTCTATGTCTTTTAAGTGGGGAATTA
AGACTGTTCACATTCAGTGTTAGTACTGATATGTGGGATA
CTGTTCTGTTCATTATGTTGGATGATACCTTGTTGTTTTG
TCTTCCCTCTTGTGCTATTGTTTTATAAGAGTTGTGAGCT
TTAACTTTCAGATGTTTTTTACACTGGTGGGTATCTATTG
CACTGTTCCATGTATAATGCACTTTTGATCATTTCCTGTA
GGTCAGGTCTAGTAGTGACAAATTCCCTTAGTGTTTGCTT
AACTGGAAAGGTCTTTATTTCTTCATCATTTATGAAACTT
AGTTTTGCAGGATACAAAATTGTTGGCTGACAGTTGTTCT
GTTTAAGAAGACTAGAAATGGGACCCCAATCTCTTCTGGC
TTGTAAGGTCTCTGCTGAGAAGTCTGCTGTTAGCCTGATG
GGTTTTCCTTTGTAGGGTAGTTGTTGCTTTCATCTCTACT
CCTTGTAGAATTTTCTCCTGCCTTTTGACTTTGGCCAGGT
TGATTACCATGTGTCTTGGAGATGTCCTGTTTGCTGTGAA
TCTTCTTGGTGTTCAATGACCATCTGTATCTGGATATCTG
AATCTCTGGTGATACCAGGGACATGGAATATGCAAAAAGC
TTTTTCTTCTTCTCCTTGAGGCATATGTAAAATTTATATA
TTGGTTCACTTCAGATAGTGCTATATTTCTCTGAGTGATT
GTTCATTCTTCTTTATTCTTTTTTGTGCATCTTTGATTGG
GTTAGTTTGAGAGCCTTGTCTTTAAGCTCTGAGATTCTTT
CTTCTGTTTGGTTTAGCCCATTGTTTTGAAATTCCCTAAA
TGACTTTCATTTCTTTAATTTCAGTTATGTCATTTCTTAT
GGTCCTGAAAGTTTTTTTTTTTGGCTTCTTTGTGTTGGTT
TTCAACTTTCTCTTCAATCCCATTCATCTTATTTGTCATC
CATACTCTGGATTTCACTTTTGACATTTTGACAATTTCCT
TTTGGTTGGGCTCCATGGCTGTAGATCCATTGTGATCCCT
TGGGGATGTCAAACTATCATTTTTTCTTGTTGCCAGGGTT
CTTTTGCTGGCTTCTCATCTGAAACCTCTTCTCTCAGATC
AGGGCAGATAAGTTTGCAGCACACTTGTTCTCCTTTGGTA
GGAACTCTCCTACTTAGAAGAAGGAGTGATCCCTAGATGG
TGCTTTTGTGACCTACGCTGGTAGATTGACCCAGCAGGGG
AGCAGTACATGCACTTAACTGCAAATTCTGTGCATGCACA
GAACTGCAGCTGTTCTGTGTTGTCCTGTTCCCTGTGATTG
TCACACTGCAAGCTGGTACTGGATGATGTTTGTGTATAGG
TGGTTTGTTCCCCAGGCTGCGGTTAGAAGTTAGGGTTAAA
GGCTGGGTGAGACCCAATCCACAGAGGCTGGCATTGCAGG
AGACTGCTCTGCCTGGGTCTCCCTATGGAGGTGACGGGAG
CAGCTAGGTGATGCTATCTGGTGGTTGTGAGTGTCCAGGC
TGCAGGTATTCACTCCAAATGGGTCCAGGTGCAATAGCAG
CTCAAGGCTGGTGGGACCCTGGCAGAGTGTTGGACCAGGG
GTACCTGGTGGGAGCCTTGGGGGTAGAGCCTCAGGGATGG
AGCCTTGGGGGCACAGCCATTGTGTGGTGGCTGTACTGGA
GCTTTGGGGACAGAGCTGTGGGCCTGGGGGCAGTGGGAGC
CTCAGAGCCAGGACCACAGGCCAGAGATAGTGTAGGAGCT
TCATGGGTGGGGGCCATGAGGTTGGACAGCAGAGAGGAAC
CTCAGGGGTAGAGCTGCAGGGTTGGGTGGCAGCATGGGGT
TCACGAGGGTGGGGCCATGTGGCTGGGCCAATGGGCAGCC
AGGGCTCTCTCCCTGCCCAGGTCCCATGGAGGCAGTCACC
ACAGGGCTTCTCAGGTGGTATCTGTGGCACCCGTTCTACT
CAAATTCCCCATGGTGGGGAGTGGTGCTTTGTTCCTAATC
ATGGGGCATGTGACTGTGTCTACTCTGCCTGCTACCTCTC
CAGCTAAGAAGGGGCAATGTCAAGGCAACTGCAGTGAAGC
CAAGCCCTGTGTAGACCTGGTGCTCTGGACCTGAGAACTC
AGAATGGCGTCAGTTTCAGCAACCCAGGAGCAGAAGCCAC
CAGGTCCCTGCTCTGCCTGTTCTCTGGTGCAATGTCTCTG
CACAGACTCCAAGCAGCTCCCTCATCAGTCCAGAGGTCTG
TGATGTTGGCGGGGGCCCTCTCACAGCTTGGGCTACAGTG
CCTGTTGGGGGGAGCATGGAGCCCCAGGGTTCTTTCCTTT
TGTCCTTCCTCATGTGTGGATGCCTCCCCCAGGTATCTTC
TCATCTTGCCGATTGGATTTCCCTATCACTTTCTCCTTCA
CTCTGAACGTCCCCCATTGCTTCTCCAGTGACTCACAGTG
CTCTTTCCAAGAAGGCCCATCTGCAGGGCATCCACCTGCA
ACTTTTGATCCTCTCCTTGACAGCAGCATGCACGGGCTGC
CTCTAGTTTGCCATCTTGCCCCTGACCCCCAAGCTTTGTG
GTTTAAAGACAGAAAATACTCCTAGAGTTTTGGCTGTCAC
AGTGTTCCTCACTAGCAGTTTTTCTTTGGCCAGTTACTTG
TTAATTTACTACTAGAGAATGATCAAGTCAGCATCAGTTG
TGGGAAACATCTGTAGATGCTAGTTACTCAAGTAGGCCTC
CAAATCTTTCTCAAGCATGTTGTATAATAAAAATTTTCAA
ATGATTCCCTTATCTGAACCCACGGAGCTTCCTCATTTAT
AGCTAACATCCACACCACCCTTAAACTGGAATAGTGCTCC
CCCGGGCTCTCATCCCTCACTACATATTTGAATCCCTTGG
GGAGCTTTTGACAATCTTTATCCCCAGGCTGCAACCTGAA
TGAATTAAAGCAAATCTCTGGGCATGAGATCCAGTACCAG
TGTTTTTTTTCTTTTTTTTCCTCAAAACTTCTGGAGACTC
TCCAACGTGCAACCGATTTAGAGAACTCATTATTCTAAAC
TTTCTTTATAGAGCTGGGATGGTAGATTCATGCTCAGTCA
GAGGTGGAAGTGGCCCTATGCCTGTAGCCTTTTAAAGCAG
CTGATTCTAGGAGAAAATGGGACAGGAATAGTAATGGGCT
GAACTGTGATTCCCTCAAAATTCATATGTTCAAGTCCTAA
CCTCTGATCCCTCAGAACGTGACTGCATTTGGAGATAGGG
TTTTAAAAGAGGTAAATAAGTTTAAATGAGGTCATTAGCA
TGTGTCCTAATCCAATCTGGCTGGTGTCCTTATAAGACGA
GGAGATTAGGAAACAAACATGCACACAAAGGGAAGGCCAT
GCAGAGACACAGGGGGAAGCTGGCCACCTACAAACCAAGC
AGATAGGCCTCAGGAGAAACCAACCCTGTGATGCATCAGT
CTTGGATTTCAGCCTCTTGAACTATGAGAAAATAAATATT
CAGTATGTGGTACTTTGTTATGGCAGATTTGGCAAACTAA
TACAGGGATAAAAAGAAGTATAGAGTTAAAGAAGAGAAAG
GGAAAAGAAAGGAAAAGAAGAGTCAAAAAAGGCAAGAAAA
AGCTTTGTGAAGCGTCCTGTGAAAATGAAGTTCTGTGCAT
GGTATTTGTTGATGCTAGAGCTGCCTTGCTGTGTGGACAG
GTCTCCTGGGAAGCCCCTCTGTGCTGAGGCAACTGAAGCG
AAAGCAGAAAGATAGGCACCTAGACCTCTGCCTTATGATT
ATGGTGGAGCCAGAAGGAGGAGTGAATGTGCTCTATTGAT
TTACTTGGCTCGTGTAACCTCTAGATACACACCTAGGCCT
CATGGTTTATAAATACTTAGCCTCTAGACTACGCTCCCAA
TTTGTGCTGTGGTGTTCCCTACAAATGCTTAATATGAAAT
TACAGTATTGTAAGCTCTTCAAGGAAAGGAACCATATCCT
ATTCATTTTTGTGACTTAGTAAATGGCACACAGCCGGCAC
TCAAAAATGTTTGCTGAATGAGTGAATACATTGATTAATT
AGTAAATAACATATTGTATTGTCTCAATTATTTTAATTGG
TTTTCCAAATACTTTCTTATCTATCTTGTTCAAAACATCT
TTTCTTCTGCTTAGCATGTGGCTACTGAATAGTTTCCCAC
AAATTGCTTGTCTATTCCTCATATTATGTATTGGTTTAAT
GTATTGTCCACCTGAGTTGCCTTTCGTTTATAGAATTCCT
CTGCTTTTTGGTCAAAGTTTGTTTCTCATGTCTGTTTGGA
TCCCAGTCTATAGTCCGCAATCATTTATTGAGCCTCTACT
CTGTGCCAGCCACTTTGTTGGATACTAGGGATATAGAAAT
AAACTCAGCAAAGTTCTCTGCCTTCCAGGGCTTTGTATTC
AAGCTGGGGAGAAAGAAAGTCAGGTGAAAATAGTTAAAAT
ACAACATGCTGAGTGCAATAGAAGCAGAAAACAGGTGCTG
TTGGGTAGTAGGGGAAATAGAATTCAGATCCACATGAGGA
TTCAGAGAAGGCTTAAGACAAAAAGTGACTTAAGTTGATT
CTAGAGGGTTATGTGGGAATACACAGGTGAGGAAAGTGTG
TTAGCAGAGAACCAAAAAGGGAAATAGCACATGTTAAAGC
CTGGAGATGTGAGACTTTGGAAACTCTTTAGGCCATGCAT
GTTTTTATTTTGTTACTGAATCTTTGTCTGCAGTCTTGAA
ACCTTAAGGAATGGGCACCACTAGAATTCACCCAGATTAC
TTAGGAAAAGAGGAGAGTATCAGTTATATAAAACACACCC
AATATGATAGAAAAGAGTGGTAGGAAAGAAATCTGAGGTC
ATATTCTTTCTTGATCTGGTCTCCAGGTGGTACCACTAGC
CCAAGCAAGTTAGTTATCTGGGACCAACCTTTGTATGTTC
CTATCTATAAAGTACTTTTACATATATAGTCGCCTTTGAG
TCTCACAATAGCCCTCTAAGAAAATAGCAAGTGATAGTCT
TACCATCATGGAGATAATGAAACCAAGTTTCAGTGAGGTT
GAGTCATTTGAGCAAGTTCACCTAGATAGTAAGTTGTAGA
TCTGGGATTCATATCCAAGTTCACTGATTTCATAATCCAA
GCTCTTTTCATTACACAACATTTTATTCTATCAGACATGT
GAACAGCTTCAGCAGAAGAAAGAATACGGGACTGATCACT
TGAAATTGTAGAATTTCTACATGTCTAAAATTTAGGGAAT
GACATCACTTGAAAAGGTTCTTAAGAAGATTAAGTTCTAA
GGAGATACAATAAGAACAGTTTGTTGTTCTGCTGACAGGA
AATAGATAATTGTCAATGTATTTCACATGTCCTTTAGTTG
AAAACATTTTAGTGTAGACCACATGTACATGTTCTTCAGT
GTCTCAGAAGCATTAAGATGACAAAACTACGTGTCCCAAG
GGGGTGATAAAAAGTGGTTAAGAGCAAAAGTTGTTGCATC
AGACTTGGGTTCAAATCCTGACTCTGCTGTTGGTGGTTTG
GTAAGCTACTTAAGCTCGCTGTGCCTCAGGTTTCTTGATC
TGTGAAATGTGGATAACAAACCAAACCTTTCTCACAGTGT
TGTGAAGATTCAATTATTTAATACATGTGGAGTGCTTAGA
ACAGTACCCAGCAAATAATTACTAAAAATACCAGCAATTA
TTATTTGTCATCCTAAATCTGTGGAAGAAAAGTGACAAAT
CTCATGCACCCCAGCCATTTTGTTCTAATGTCAATGTATA
TTGCTAGACACCAAATGTCACATCATTCTCTAAATCTTGT
ACAGCTTTGAAATGCTTTCTTGGTTTGGTAGAGACACTAT
TACAATTTTATAGAACATTTGAATTTTACTTTTGTAGTCA
GGTTCCAGGTTAATATAATTTTTTACCAAGTGTAAAGTTT
AGAACTTCTATCTGTGATATATTTATTGAATAACAATACT
TCTAATATTTTGAGTGAATTTTTGCTACATTAAATCTTAA
GGGATTAAATAGAAAATATTTTAAACAAGAAGCATTCCTG
TATACATTAGGGCATAAATTTTGAAGATGAATATTATATG
ATGATACTATTGAGTTTAATTTTATACTTTTTCTGCTTAG
ACTACTATGTGATAGGTTAAATTATGCCTTAAAACAGTAA
TTGTCTTTTAAAAATGTTATGTCTTTATAAATTGATGCCA
AAAACAAATCTTTCATTAAGAGCACAATTGGTGCTTTTCA
GTTATACCAATCTTGTCATGTGGAAAACAGGCGGTGTTTA
TACAGTTTTCAAAGATACATTTGATTTAGTTAGGTGCCCA
GAGACCTGCACATGAATTGTTAATTTCATATTGCCCACAA
CAGCCATCCGTGAATGTTTGCAGAGTTTATAGGAGATCAG
TTACAAATGTGATTATACCAGCCATTCCTCAGACTTGACA
CCAGTTTCAAATTAAAAACTGACAGGCCTCACCTGCTCCT
GGGTTCACCCACAGGTCACCTTCTTGTCACTTCAGCTCTC
CCCCTATTAAAATGACATCTGTGTTCATAAAGGGACTGAG
AGGGGCTGTGAGTTGTTAGAATTGTTGAGGAATAAGAATA
AGGTGTTGCCTGCCCAGATAATCTAGTGTTCAGCTTTGGC
CTTTAAGGGGACAGGAGGCCAACAACACCCGACTGTGCTT
CCAAATGCAAGATCAGAGGCCCAGAGAGGTCACCTGTATC
TTCTAATGCAACCCACAGAATAGAACAAATGTGCCATTAT
AAGGAATATGTGTCCATGCTAGTAAGAGAAAAGAGGCAAA
TAGAAACAGTGATGTTTAAAAGATTCTTCCCAGACATCTA
AATATTCTCCAGGTGTTTTATTCATTTTATCTGAGGGAAA
AGAATTAAAGAAGTCTTTTTTTCCCCCTAAGTGTAAAAAA
TACAATTAGGTCAACACAAATTTAAACTAAGTGAAAAAAT
GTTTGAAATATCTCTATAAAGCATTTGCCTGGAATAATTT
GCCATATGTTAACTGTAATGCTTGCACAAAACATTATAAT
GTATCACCTGCTTTCTAAGAAATAGAAAATGCTTTGTAGA
TGTTATTTCAATTAAGGCTACCAGTTAAAGAAATAAAGAA
AAAAAGATATTTTTTTAAAAGAGAAACCTAAATGATAAAT
CATTTGAAATAATGTCTTAATGTTTCAGTATCTCTTCTAC
TTAGAACCGTGCAATGCACAGAGTAGACATTTAATAAATA
TGTATTGACAATAACAAGAAAAGCTAATCTACAGAAGAGA
TACCTGGTCATTGAAAAAGTCACAGATCTGAAAAATTAAT
ATTGATTATGAAAGGTTATTCTTACTATAATCTAAGTTCT
TTGATTTTTGAAAACAAAGAATTATTTGTTAAAGCCTTTT
AAAAATATTAATGCTTTTTAGCTATATCTGCTTCTGGAGC
ATAAGGAGCCTAGGGTGATTCCTCCATGTGCTTGCAATAA
GCCCTGTGATGAACCAAGCTCTAGCACACTGTGCTTAACT
GGGAAGGAGGTGGGTGATGATGAGGTTAAGGCAGAGGAAG
AAAACCAACTCCCACCCACCAAATACTCAAAATATCTCTT
TTGCACACTGAATTATACTCAAAGGCTTTATTTGTAAGCC
TATCTTTAATCAATGTCTTCAGCTCTTTATTGGCCATGTA
TGAGTGGTTAGGTGGCCTGCCTAGGGGTGAACTCCAGTTA
TTCGATTTACTACCTGGGTGACCTTAGGCAACTTATTCAA
CCACTTTGTTTCTTTTCTCTTTATCTGTAAAATAGGGGCA
ATAATAATACCTACATATTACAGTAGGATTAAATGAGTTC
ATACTATGCAAAGCATTTAGAATGCTGCTGGGGCATATGA
AGTGGAATATGTTTTTGTCAAATTAAACAATTATAAACTG
AGAATAATTAACTCAAATATTTTGAAGGTTGATATAAGTA
TTAAACAAAGTATAAACTTGTATATACTTGTTTGATAGTA
TGATTATTACTATATTATTATTATGTGTGAAATGTAATGC
TGGGCTGGCTGTAAGGAACATGGAAACAGTTTCCATAGTG
CTCAAGGAGACTATCCTGTAGCAGGTGCATTTTAGTCACT
CATATATTTCTCTTGTCCAAGAGAGATAATGGAAATACTG
AGCTTTAGGAAGGTCACAGAACAGGGGTTACCGGGAATCA
GCAGATTAAGCAACGACTTACTGTGGGAGGTGGTATTTGA
GATGAGTCTTAAAAGATAGATTTTGAGAGGAAACCAAGTG
AAAAGTATTTTATTTTAGGAGAGCTATACATACAAATACA
CATATACTGTGAACTAGATTTTAGAAATAATGAAGAGTTA
CTGATATTTGTCTAGGATTAAGGGTTGTCTTGATTGCCTT
TAAAATTAGAGAGGGATTCAGGTTATGTACACGTGGAGGT
TTATACAGTTTATACAAACTGAGTTACGTAGAGCCCAGGA
TAGGGACTCAAACATTTATTGACTGCTGATAATCATGCCA
GACTAGTAAAAACTGAAATAATAATGATAATTATTTATAG
TTTTCTTACTAAATAATAGGCAGTGTTAGCAACTTTACAT
GCATTTTATCATTTTTCCCCCCATGATAATGCTACAAAGG
TAGATACTATGATTGTTTACATTTTGTGATTAAAACTGTC
AAGTCTTAGAGAGGTTAAGTAACTTGTTCACGGTTACAAA
ACTAGAAAGTAATGAAACCAGATCTTTATAATTGGAGGTC
AAGCTACTAATTTCAATATGCTGTGACACAAAATGTATAA
AGCTATAAAAACATTTTGGCTGTGATGATAGCACTGGGCA
GAAAGATAGGATGTGATTTAAATAATATGAAAAGGGAACA
AAATTGATATAAAAGATAGTTTTTTGGTGGAGAGGATAAA
TAAGGTAGAGATTGGGAAAGACTGAAGGGGGCCCTTCTGA
GATGTTGGAATTGTTCTATTTCTTGGTCCAGGGATGTTAC
ATGGATGTGTTCACTGCTTTTCATTAAGCTGTATACTTAG
GATTAATATCTTTTCTGGATGGATATTATACTTCAGTTAA
AAAGCTTATAAACAAATATATGTTTGACATCCAGGTTTGC
TAAAGAGGTTTACTAAAATCAGTTAAGGAACAGAATAAAT
AAAACACACGCAAACATATACACACACACACAATTTGTGG
CCACAAAAGTACCTCCCCCATCTCCACTTTACCCTCCCCA
CCCCTGTTCCACCTTGTTGGAAAGGACTCATAGAGACTAC
ACATGAGGTCCTGGGATAAAAAGGTAGCAATGAGAGATAA
TATGAAAAGACATAGGTAGTCCAGGTTAAGAGGATGAATT
AGAAGTAAAAAATAGCTGTATCAATATTGTGCTAAATATC
TGGGTAAATAGTCTATAGAATTCTATCAAACATATAGCTA
GTTGGTTGGTTATTTGAATACATTTCATTGATTACTTAAT
CTTTAATTTTTAGGCAGATGTATGGCAAGTTATATAAAAG
CAGTTGATTCACAGAAATTCAGGTATACAGAAGAAAATGA
CTCTTCTTTTTATGCATTTCATTACTGGAGAGCAAAATAC
CATCATGAAAATATCGTGTCCAGTTGCCATTGGACTCTGT
AGTAAAAGTGAAGAAAAGAGAAGCAAAATGCTGCCCCCCA
GTTAGTAGAATTAAGCCAAATTAAATAATTTAATCTAGTT
ATTATGAAGTTAACGCCCATGTTTCTCTTACTGTAATTTT
TCTGTAGGAATTCAAAAAGACTGATTAGAGGAGCAATGGA
ACATCTGGAAACTACTTTATTCCTGAGCTACCGTTTTCTC
AGTATTTTGACTTTTGACATCACCATGTATTATAAGGTTA
TTAATCAATTAGAAATTTAAGGAGAATCCATTTTTTCCCT
TAGACTGTTTATTCTTTTTGAAATATTCTGAAAATCAAAA
TGAACAAAGCACTTGAGACTCTATAATCTCAAGAAATGGC
TTTTGATAGCTTTGTTTTTTGGCCTATGGGCTAAATTCTG
TATCTCAATATCCCTTTAACATCAATGGAAAGTAGACATT
ATGCTTTTCATTAACATTTATAATATTATTATTTAATTTT
TAATAATTCTGGCTGTTTGATTCAAGCTCAGAGATTCCAT
TTACCAACCTCTGCAAAAAGCAACCAAATTTGAGACCCCT
TTAGCTGTTTCACCTCTGATACTCTGGGATTGAGTGCAAT
TTCTGGCATTATCCTAGACAAGTGGCAGTTCTTTTGTAAT
ATTTCTATTCTCTATATCTATATAATATTTCTAAGGTTTT
CTTGAAGTATTACTCAGATATTTTAGTTTTTAACCTAGTT
ATACTTATAGGCAAAAATGATATTATATATGTATTTTTTA
ATCATTGGGTAGATAGAAGGTGATTTATTTGGTAAAGTAT
CAGAACCATTAATTCTTTTCTTTCTTTAGTCAGGATTACT
TTGCAAAGCAAATTGGAATTGGGATAGAGAAACATCCCTT
TTTCCTGGAGTTTAGGAGATGACATTGTTGCCTATCCCTC
TGCCATATATGATAATATATTTATTAAGCTAAATATTTGC
TCAATAGTGATTGGTCTATTGACTGTAATAAATTTGAATT
TGCTTTTATGTGTGCATTTCCTCTGCTTGGTTAGTTTCTT
AACATTTAATTATATAAAAAATATACGCTAAGACAAGCTT
AACTTCAGATTAGAAGTGAGTAGCAAATGGAATAGTATTA
GAATTTGGAGCCGGAAAGTCTAGGTTTACATTTGTTTTTA
CCATTTACTATGTTAACATAGGTGAGTCATTTAATCACTT
TAAACTTTTAAAAATGTGATGTGTCTCTCACTGGGTTAAA
GTGGAGATTGAATGCGTTGGATGGGACAACATAGAACTAA
GATCCATGGTGCGCATCCCCTAAACGTCCTTTCCTGAAGA
TCGTAAGGATGGGTCTTCATACACTTGCAGGATGAACGTT
CACGTTAGAGAATTATTCCAAATTCCCTTTTAGGGTCAAA
TATATCCTTTGTGTTTCATCTCACTCTTTGCTTCTCACGG
ATTCTTCAGCATATTAAACACACATCATCTTTGACCCGTA
TGTTGTTATTGCTAAAAAATTCAATAAAATGTTATCATCT
GGAAGGGCATTGGAGTGTAAAACTCAAACAAAAATTGGAG
CCCTGCTCTTTTAGAAAACTATGGAACAGGATATAGCATG
TACCATGTCCATACTTGTTGATTCATTTCAAGAAAATCAG
AAAAAAGCTGAAATGCTTCAAAGAAGTGTAACTACAAACA
TGCATAAGAAGGGAAGTGTTTTTTTCCCCTATGGATAAAT
TATAAGTATTATTAAGATATAGTCTGAGGAAGATATTATA
GGTAGAAAATTACGAAGAAATATTTGGCTAGGATGAGATG
CTAACATTCTAAAGCACAGCAGGGATTGTCTACCTATAGC
CTGAATGCAGCCCACCACCTGGTTTTTTTTTTTTTCAGTC
TGTGAGCTAAGAAAGGTTTTTATAATTTCAAATGGTTGAA
AAAATATATTTTGCTTCATGTGAAAATTATATGAAATTCA
GGTTTAAGTATTCATAAGTAAAGTTTTATTGGAACACAGA
CATGCTCATTTGTTTACATATTGTCTTTGGCATAGTGGAG
CAGTTGCAACAGGGAACATATGGCCTACAATGCTTAAAAT
AGTTACTATCTGGCCCTTTACAGAAAAAATTTGCTGGTCT
CTAATTTAAGGCTCAGTGTTTAGGTCATAGAAAGGTGGTA
TTATAATTACACACATAATGTAGTACACTTATGGAAATCA
TTTTCCCTCATGAACCTAGTTTATGAAAATGTTCAAAGCT
TTAAAATTGTGCTAGCTGCATATTGCATTTGAGCCCAGTT
TCAGTGAAGCTTTCTTGGCTCTCACAAGGGAATGACACTT
CCCCCTACCCTAAAATCCACTTGTACCTCTTATGGTATTC
ACTATATTTTGCCTTGGACTAATGTCACCAGTGCTTATCT
AATTTTCTCAGGTGTTGTCTCCTTGCGGAACAGAAATATG
TGTCTTTCATCTTACTTTTCTCCCTCATTGTCTAGCACAG
TGTTTCATCCAGAGTATTACTTGGTATTTGTTGAATAAAA
ATCAATGGCTTGATTAACTATGCATTTTTAAAGAAAATTG
ATTCTTAGGAGATTATGACACAAAATCTACTTTGTACATT
GTTGTTTCCCAGAATACAAAATTGAATAATATTCTTTACA
AAGAAGCTCTGTATCTAGTGAGATCTAGAATTAAAATATT
ATTATTCAGACATTAGCTTTCCTATTGATCTAAGCAGCAC
TCATTAAAGTATTCTTTCCTTAGTTAACTGAATGTTTTCT
TTTTAACTTCTTCCTTTTCTCTCTACATGGATCTCCCCTT
GAGATATGTGTTGCTTCCTCTAATGACTGTTTGAGAGACA
AGTGTTAGGATTTAACTTTACATTATTGTTGTTCACTTCT
ATTAATTAATTTAGCATTTTTAATACCCTAACCATTGTTT
TTTTCTTCTTGTCTTCTATCATGTGAGTTAGAAAAAAAAA
ATACAATTTCAACTTGAAAAATATGTTTTTTAATTCAATT
TTTTTGTCCTTTTTTTTTGTACTTTATCTGGAAATCCTTT
TCTTTATTATTTTCCCTTTCATTTGCCTGAGGTATTCCCT
ACCATATTTCCTTCCTCTTTGATAACCTTTTTTTCCTCAC
TGCAGATAGAAACTTCAGTGTAAACTCAAAGAATGGGAAA
TTCACTATCTAAATCCAAAGAAATTTTGTGCAGCCCAAGT
AATCAAATATACTGAATAGATGAAGATAAATTAAATGGAA
ATAAACTAAAGGTAGAGCTGCGTATGCAATTCTGTGTTTG
AAGCAAAGAATCTCTTCAAGGTTTGTAAAACCATACTTGG
CAGGGGGGAAAAATAACAAAAATAGATTTACTGAGGGCAA
CAGTTTAAAAAAATGATTTGGGTATTGATCATGCTTAATC
TTTTGCCCTGAACAACTGGGAGATCTATTATAGCCAGAGC
CTGCAATGAAAAGCAAGTCTGTTCTTTAACCTGCCCCAAT
TCACTTCAGCATGTTTTATATCTCAAGGGATTTGGCCACA
AAGTCCATTAGAGCTTTGGAGGCAGTCAGGTCAAATCAAT
TGTCCACACTGCAGACAGGGTACCCATCATTTACGGTAAT
TCACCCCCGTCATGGTAGAGGAGAGGAAAGGTTAAAAGCT
GTGTTGCCACGAGCACATCTCATCTATCTCTCAGTATAAT
GGTAATACCCAAACATTGCTTAAGGAACAGGATGTACAAC
TTTAAATTAAGTTGGATTTAGGGGCATTATAGGAAGTTCA
CAAAATTCTGTTAGTGACGTTTTAGTAGAAATGAGAGAAT
ATCATGCTCTTGAACAAGTCTGAATGATTTTTCATGCCTA
CAAGATGTATGCAAAGTGTACAGAGTGCTTAGTAATGAAG
TCTTGAGAGATTCAAAATGGCTTTAGTGACTGACTTCTCT
GACAGTCTCCCTCGCCCTAGGCCAGATTTCACGCCACATT
TAACTATATGGATAGAAGAAGAGATTTATACAACTATCAT
CTACATTGGGGGCATAAAGATAGGTCCTAAACAAGGGAGG
AAGAGATTGAATAAAAAGGTCACTAAAAAAACTGGTGATT
TCTATATTTTCAGGAAGAAAAAAGAATCTTCTCCTATTTT
GAGGATAACATGCTTGAAATATGTCAAATAACATTTTATG
GTAGGCATCAATGTAGGACAAATACATCCCTCATACTTTG
TTAGGAGGGAGAATTGGCTTCAACCTACAAACCCAACCAT
GCTTTCCTGTGGCATCACTTGCTTCTTATTCTGTGACTGG
GGGCAAATAAACTCAGGTACACCTGCTCTGCTATTTTTAA
GTGAGGTGCAAAGCTATTTACTACTTTGCAGAATGGGGAT
GAATTAAAATGTCCATGTAAAATTTAGCCTTTTATTCCTC
CTTTTTACCTTAGTGCTTTCTTTGCTTAGTTTCTCTCTTG
AATTATGTTTTCCATCATAGACTTCCTCATGAAAAGCAAA
GTATTTTATTTTTCTTAATTTCTTTCTTTTAAGAGACAGA
TTCTTACTCTGTCATCCATGCTGGAGTGCAGTAGCCCAAT
CATAGCTTACTGTTACCTTGAATTCCTGGGCTCAAGCCAT
CCTCCCACCTCAGCCTCCCAAGTAGCTGGGACTACAGGCC
CATGCCACCATGCCTGGCCAATTATTTTTTGATTTTTTGT
AGAGATGGGATCTCCCTATGTTGCCCAGGCTGGTCTTGAA
CTCCTGAACTGAAGCAATCCTCCCACCTCAGCCTCCCAAA
ATGCTGAGATTACAGGCATGAGCCATGAGCCACTGTGCCT
GGTCTTTTTTTAAAGAGGTTCATATTTTTGGTAGAGAAAG
AAATAGGCTATAAATGAGATTTATTTTTTTTGGGGGCCTA
TATATGACTAATCAAAAAATATTGTTAATCATTACAATCC
ATGTAGCAAATCTTTCCCAACCCTTTCTATGTGCTTGTTT
CTGTTCAAAGAAGGATGCAAAGAAACTGGAAGTATAGAAA
GGCTGTGAAGTAACTTCCCTGAAGTAGAATTCTTTGGTGA
CAGTTTAGATTAAAAAACGGTACCATCTTAATGGAAATAA
CAATAAACAAAACACACCTATAACTATTTATGTAGTTCCT
TTCAACATCGCTCATCTGTGATGTTGCTGTGGATCAGGAC
TTTTGTTCCTCTCTGTAACTTCTTGTTTCCTTTATCGTCA
AGGTTTCCTGTGATGAAGGCATAGAATGATGGAAAAGATA
AGTCATGGAGCGAGGAACAGAGATGTAAAAAAGAAAATAG
TATAGCATCACATCAGCTGTATATAAGACCACATATTAAA
ACAACCAATTATTAGAGCCAAAACCGTAATTACACAGCAA
TGATAATTATGAGTCAGGGATAAATTTTTCACTGGTTCCA
GAATACAATAACGAATATTTAAAAATATCTGCTTTGATCA
CTCCATTTATAAATCTGCTGAAAAACATCAAATCAGGTGA
ATTTCAAAACTGCTACTTGAGGAAATTGTTCTGGCTTTCA
GTTTGGAGGGTAGGAAATGTGCAAATTCATTAGTACTCTC
AAATGAGAGAATAGTTAATGCAGCTTTAGAAAAAAAATTC
TTTGTAACTTGTATCTGGTCTAAAATTTTGAGAGCCAAAT
TTCTGCCTAATGCAATCTGTAATGGATGAAACAGTTCTGG
CAATAATTGAGTCCTCGGTAGAAATGGTGACTTGTTAGAC
TTTGAGCAGAGCAAGATTGCAGTATAGAGCTTTTCTCAAA
TAATTTGTTGTTTGAGTAATAAATCTAAAATATATGTTCT
AGAAAACCCAAAATAATGGTTTCAATTGGCCAAGGTGTCT
GTTACTAGTTACGTTCTTATTTATGGCAAAGCCAAAGGAT
AAGCAAGAGAGTGGAGTCTCTTCTGGGAAATTTAAACAAT
TGATTAGACAAAGGACTAGACAAATGTCTTTCTCAGAGGG
ATTGCTAAGAGTGAGGAAATGAATTAGATATCCTTTAGAA
GCTCTAAAAAGCTCTATATTTTCAAATTTTGAGGAATTTT
AATCATGACAGTTTTAGAAAACTGTAACCAGGAAGGAAAA
TGGCTAATAAGAAAATTCAGATCCTACTTGTGATTATCTA
CTTGTCTGCGCTTGATGAAATAAAATACATCCAGATTGTT
GTAGCTTGGAATCTACAAGTGTTGGGAATGTCTAAGAAAC
AGTTTGGTTTCCAGAGTGAATGTGAAAGTATTTCTAAGGA
ATCAGAGCTTAGTTATTAAGAAAGAGATGGTATTGCAATG
CATTTCTCATAATGAAATTTGTATTTATAGAATTGAGAAG
TATATCCAGTATAGTGAATGAGTGGAATCTATTAACGTGT
AAACAGAAAACACCATTGTTCTTTCCTTTGCTGTACCTTC
GTGTGTCATCTCATCAGAGAAGTCTTCTTCAACTACCTAC
CCTACTTAAAACAGCCCCATGGTTTCACTGTCTGTCTTCT
TGCTGAACTAACTAAGATATGATATTTTGTCTGTTTCCCC
ATTTTGAGTGTAAGCTCTGTAAGAAAAAGAAAAATCTCTG
TTCTGTCCTCAGCTATATCCCAAAAACCTAGAGCAGGACC
TGGCACCCATTGGGTACTAGAGAAATATTTGTTAAATAAG
TGAATGAATCAATGTATGAATAATTTAATTTTTATTTTTT
TCTTAACATTTCTTTCTTTATTTTTAATTGAAATGTAATA
TACACATAGAAATGTGCAAAAATCATAATATAAAGCATCA
TGTAGTTTGATTGCCTACTTTATTAGGTATATTTGGCTCA
GAATTGCTTTTGGCTATTTCCAAATATCAAACTTACTCTT
AATGGAGAAGACTTGGTATTAATAAATATTCTAAACAACA
TGCTACATGTTTCAAATGTAATTGTGTAAGTTCAGTTTAT
TATAATTATGCCCAAGACACAGGAACTGTAGAAAGACAGT
GCATAAATGGAAATGGATTGCAAATTAAAAATGTTCCCTT
GAAGTTTAAATTATAAAATTAAATATTATATTTTAGAAAT
TTGACAAGACATTTCATGTGTAATTTAGATAAAGATTTTT
TTTCCTTTCTACTCAAATACCTTTTTCTATACAATTATCT
CTTTTCCTTTTCCCCCATGTAAATTCTATCTAATAAGGTT
AGGAAGGTGATGGTCAGGGGACCCACAAGAGAGAAGATGC
AATCCTCACTCTCTATTTATATTCAAAGGACTGGTCAAAG
GAAGACCACATGTAAGAGTCTTTTCATTCCTTAGTCCTCA
ACTTGTTCCTTCTATTTTTGTTTTCTTTCACTGGATTCAT
ACAAGTCCCTCCATCACCACCCACCATGGTTCATCTTGTG
TTCCTCCACCCCTACTCACCATGGCTTATTGTGTGTCTTA
TTGTAAACCAAAATGAATCAAAATGAGGGGTCTGCCAATG
GTCTTACCCTTAAATATCTAGTAATTTTCACACACCTCTG
TTTCTCAATTCAGTAAAAAAGGAATAGAGTTTGTAGAGAG
CCAGGCTTTGCATTTTGTTATCCTTTGTATAAGACTTGGG
TCCCTGTTAAGGTGTTTAATGACTTAAATAAACTAGTGAT
TCCATGAAAGGGAAAACTTATTTTTGATGAGGTTCAAAGT
GAGGTTTATTCTAGGAAGTGGGATATAGGAATCAAGGGCA
GGCTTCATGTGGGGACAAACCTAAAATGAAATTAGAGAGA
TAAAATAGATATCTTGTACCTATTTTTCAAAAACTCTAAT
CCAAACAACCTAAATATAAGAGCTAAAAGTCTAAAAATCT
TCAAAGAAGGTATGGAGGCAAGATGGCTGACTAGAGATAT
TGATTGGCAGATCGTCTCAGAAAGAAAAAAAAGTTTTAGG
TGAAAAAAGCATAGCCCAGGCGTAATTCTGAGGAAGGAAT
GCCAGCACCTACTGGAGATTCCACAGGAAGAAGCTGTGGA
GCAGAATGAGAAGGAGCAAGATTGTGGTAGAGATAGAGCC
CCAAGGAATTTAGAGCCCCACGGAAAGGGTAGGTGGGGGT
GTTTGCTTTTTCTTTCCTCATACCTCTGACAGACAGGAGG
CTCCTGAATTGTTGGAGAGCTTCTCTACCCTCATGAGCCC
AAATGCTATTGCCGTCCATAAACTAGGAACTTCTTGAGAA
ACGAGCACCAGGCTGCCATCCCCTTCAGTGCTGCTCCCCC
TTATCACAGACCCGAGCTGAGGCAGTGGCCACCATCCTGC
TTTTCCACCCACTGAGTGTCTTTGTCCTGACTGGGAGCTT
CAGTCTTTCAGTTGTCTTGGCACTGGACCCCACATAAACA
TTTGCAAACACCTGTCTGGCTGCAGTGGCCATAGGGGCCA
GTGGGTCCTGGAGGAAATGTGTGATGCCAGAGCTTGGACA
TTCAGGGCAGGCTGCCTTTAGGTGAGAGGAGAGTGCAGTA
CACCGGGGGACCCTTGGGATATAGGGCATCAGAGTGCCAG
CACTCCTCCCATCCTCACTCTCCTCCCCCTCCTCCCATCC
TCTGTCCACAGTTGCTCACACAGCCATGGCAGCTCCCACG
TGGGGTTGGCCTAGGTGCCCCCGGGCATGATTGAGCTAGG
GGCCTCAGGAACAGCTATTTCCCCTCTATCAGCACACTCA
CCACACCCAGGCTTCCACTGAGAGCCTTTCCCCTTAAAGA
CCTGCGCAGACCAAGGGGTACTTGGGCTGCCTGCTGGCCC
TCCCTGGTACTGTCTCCCTGGCTGTGCCAGTGGAGTAGGG
CATACTTCAAAGTGGAGGGACACTAAGCCTGCTTGAGCAC
TCTGTGGACAGCTGAGGACCAGCACGCTTCTCCCTGTCAT
GGTCAGGGGTTGAACTTGGGGGATCAGAGGACAGGACTAC
AGGCTGGAACCTGTATCACCAGGACTCAATTGTGTCACTC
AGGGTCACAGAGGAGAGATTTGTGAACTGATCTTGACAGA
TGAGGAAGCCCATGCAGGTAGCACTAAAAGGTGAGGGTGG
GGTGGGTCCCAGCCACAGCACACTCTTGGAGCACCTCCCT
CCCACAGGAAAGCTGCACTGCTGGACTGTGAATCCCAGAC
TACCCCTCCCCCACAAGCATGGTGGGGCAGGCTCTGTTCT
TCCCTGGTGGCTTTGCCCAGTGGCCCAGGAGCCAACTCTC
GACCCCTGCTGAAACAGCACTGGTACCTGCCTTTGTGGAG
GCTTATCTGACCCAGACCTGCCTAGCCTCACTCTCCCATC
TGCATTGGCTGTGGAGGAGCACAGGAAGGACCCTGGGAAC
TCTGGGGCCCCACCCACCACCTGGGACATCTGAGAGCATC
TCCTGATTGACTAGAGCCAGATACAGGTCCCCAAAACACC
ACTGGAGCTGGCTCTCTCCTGCAAGCACCACCTACTGGCA
GGGAGATGAACTTGTACAGCCCATTATAGCATTTACTGAT
TTAATCATACAAGGCTTGGCTGACTTTTACTCATAAATGC
CACCTACTGACTTGGAGATTAAGCTGAGCATCTCAACATA
ATTCTTACTGTTAAGAAATCCACAGGGCTGGGGAAAGAGA
AAGGATTTCAAAGACCTCCATCTCACCTTCTCAACAAGAG
GCAGGGAATTTGCCCACACAAATAGTAGACCACTGCTACA
GCCTACAAATAACTAGCAATTGAGAAAACCACCACACTAA
GGCTATCTGTAGCCAAGGTATCCATTTAGAACCTAGGCCC
CCCTCAAAATACCCAGTGTATGCTACAGGCAAACACTTAA
GAGTGAGGGGAAAATGAAAAAGACCCATATAAGCAAAAGA
AAATTCAAAAACAAGAAGTGACAGCTGTTCCATATGAGAA
GGAATGAACACAAGAACTTCATAAATATGAAAAATCAGAG
TGAAAGGACCCCCCACCCCCATAGGATCACACCAGCTCTC
TAGTAATGGACCCAACCAAAATGAAAATACTGAAATGACA
GATAAAAAATTCCAAATATGGGTTGTAAGAAAGCTCAATG
ATATCCAAGAGAAAATTAAAAACTAAAGAAAACAAAAAAC
AAAACAAAATTCAGGACATGAATGAAAAATTTACTAAAGA
GATAGCTATATTTAAAAAAAATAGAACTGGAAATGAAAAA
TTCATTTAGGGAAATACAAAACACAGTGGAAAGTTTTAAG
AATAGACTGGACCAAGCAGAAGAAAGAATATCAGAGTTTG
ATGATAACTCTTTTGAATTAACCCAGTCAGTCAAAAATAA
AGAACAAAGACTCAAGAGGAACAAACAAAGTTCTGAGAAA
TACGGGATTATGCAAAGTGCCCAAATATAAGAATCATAGT
ATCCCTGAGTGAGAAGAAGAAAAAACAAATGGCCTGGAAA
ACCTATTTGAGGGAATAATTGAGGAAAACTTCCCTGGTCT
TGCTAGAGATTTAGATATCCAGATACAAGGAACTCAATGA
ACACCTAGGAGATTCATTTCAGAAAGGACATCACCAAGGC
ACATAGTCATCAGACTGGCCAAAGTCAACATGAAGGACAA
CCTCCTATGAGCCACAAGATGAGAACATAAAGTAACTTAC
AAAGGAAAACTCATCAGACTAACAGGAGACTTCTCAACAG
AAATTTTACAAGCCAGAAGGGATTGGGGTCCTATATTTAG
TCACCTTAAATGGAATAACTGTCAGCCAGGAATTTTGTAT
CCTGCAAAACTAAGCTTCTCAAATGGAGAAATAAAGTTTT
CCCCAAACAAGAAAACACTAAGGGAATTTGTCACCACTAG
ACTTGCCCTACAGGAAATGATTAAGAGTGCTCTATACATA
GAACAGAACAATGAATACCCACCAATGTAAAAACAACAGA
AAGTAAAAACTCACAGCTCTTATATAACAGTAACACAAAG
GGGGGAAACAAAGCAACTAGGTAACAATCAACACAATGAC
TGGAAGAATTTCTCACATACCAATATTAATGGTATTGAAT
GTAAATGGTCTAAATGCACCACTTAAAAGATACAGATTGG
CAGAAGATAAAAAACACCCAAAATATAATGTGTGTTATAT
TTAACTAATAGAGATTCTCATAGTCTCAAGGTAAAAGGGT
GGAAAAAATATTCCATACAAATGGAAAGCAAAAGCAAGCA
GGAATAGCTATTTCTATATCAGATAAATAGACTTTAAATC
AACAACAGTAAAAAAAAAGACAAAGATGGTCATTATATAA
TGATAAAGGGATTGGTCCAACAAGAGGCTATAACAATTCT
AAAAATATAAGCACCTTACAAGGAGCTCCCAGATTCATAA
AACAAATACTATCAGACCTAAGAAAGGAAATAAACAGCAA
CATAATAATCTTGGGGACTTCAACATTCCACTAACAGAAC
TAGATAGATCATTGAGGCAGAAAACAAATGGACAAACACT
AGACTTAAATGGGACTCTAGAATAAATGGACCTAATAGAC
ATTTACAGAACATTCTACCCAAAAACTGCAAAATATACAT
TCTTCTCATCAGCAGATGGAACATTTTCCAAGATAGGTCA
TATATTAGGCCACAAAACAAGTCTCAGCAAGTTAAAAAAA
TATCAAAACCATACCATGTATCTTCTCAGACCACAGTGGA
ATAGAATTAGAAATCATTTCCAAGATGAACTCTCAAAACT
ACATAAATACATGGAAATTAAACAACATGCTGCTGAACAA
TTATTGGGTCAATGATGAAATCAAGATGGAAATAAAAAAA
TTCTTGAACTGAATGACAAAGGTGACACAAGCTACCAAAA
TCTTTGGGACACCACAAAAGCAGTGTAAAGAGGGAAGTTC
ATAGCACTAAATGCCCACATTAAAAAAAAATGACAAATTA
ATAACCTACTGTCACACCTCAAGGAAGAAGAAAAAGAAAA
GCAAACAAACCCAAAGCTAGCAGAAGTAAAGAAATAACAA
AGATCAGAGCAGAACTAAACAAAATTGAAACCAAAAAAAC
CCCAAACAATACAAAGGTTCAAAGAAAGGAAAAATTAATT
CTTTGAAAAGATAAACCAAATTGGTAGACTACTAGCTAGA
TTAATCAAGAATAGAAGAGAAATGATTCAAATAAGCTCAA
TGAGAAATGCAAAAGGAGTTTTAAACTGATACCACAGAAA
TACAAAATATCATCTATGACTACTATGAAAACATCTACAC
ACACAAACTAGAAAATCTAGAGGAAATGGATACATTTTTG
GAAACAAGCAAAATCCCAAGCTTGAATCAAGAATAACAGA
AATCCTGAAACGACCAATAATAAGTAGTGAAATTGAAACA
GTAATAAATAATATCCCCAAAACAACAACAACAAGAAGGC
CAGGTCCAGACAGATTCACAGCCAAAGTCTACCTGACCTA
CAAAGAAGAACTGGCACCTATCTAACTGAAACTGTTCCAT
AACATCAAGAAGGAAGAAACCCTCCCTAACTCAGTCTATG
AAGCCAGTATCACTCTGATACCAAAGCCAGGAAAGGACAC
AACAAAAAAAGAAAATGCAGACCATTATTTCTCATAAACA
TAGGTGCAAAAATCCTCAACAAAATACTAGCAAACTAAAT
CCAACAGCACATCAAAAAGATAATTCACCACAGTCAAGTG
GGATTCATCCCAGGGATGCAAGGATGGTTTAACATATGCA
AATCAATAAGTGTGATTAGCCACATAAACAAAATTAAAAA
CAAAAACCATATGATCATCTCATTAGATGCAGAAAAAGCA
TTCAATAAAGTCTAGCACCCCTTTGTGATAAAACCCTCAA
TAAACTAGGCATAGAAGAAACCTACCTTAAAATAATAAAA
GCCATATACGACAAGCCCACAGCCAACATCATACTGAATG
GGGAAAAGTTGAAAGCATTTGCCTTAAGAACTGGAACAGG
ACAAGGATGCCCACTGTCACCACTTCTATTCAGCATAGTA
CTTGAAGTCCTAGCCAGAGCAATCAGGCAAGAGAAAGAAA
TAAAGGGCATTCAAATAAAAAAAGAGGAGGTCAAACTATC
CCTATTTGCTGGTGATATGATCTTATATCTACAAAACTCT
AAAGACTCCTGCAAAAGCCTCCTAGAATTGATAAATTCAG
TAAAGTCTCAGGTTACAAAATTAATGTACACAAATCAGTA
GCATTTCTATACACTAATAACAGTCAAGCTGGGAGTCAAA
TCAATAACTCAATACCCCATTCACAATAGCTGCAAAGAAA
ATAAAATGCTAGGAACATACTTAACAAAAAGGTGAAAGAT
CTCTACAAGGAGAACTACAAAACACTGATGAAAGAAATCA
TAGATGACAAAAACACATGAAACAACATCCCATGCTTATG
GATTGGAAGAATCAATATTGTCAAAATGTCCATACTGCCC
AAAGTGACTCATAGATTCAATGCAATTTCCATCAAAATAC
CAATGTCATTTTTCACAGAATTAGAAAAAAAATCCTAAAT
TGTATATGGAATTTAAAAAGAGCCCTAATAGCCAAAACAA
TCCTAACCAAAACAACAAATCTGGAGGCATCACATTACCT
GACTTCAAATTATACTACAAGGCTATAGTAACCAAAACAG
CATGATATTGGTATAAAAGTAGACATGCAGATCAATGAAA
AATAATAGAGAACCCCAAAATAAAACTATGTAGCTACAAT
CAACTGATTTTCAACAAAGCATACAAAAACAAACACTGGG
AAAAGGACATCCTATTCAATAAACAGTCCTGGGAAAATTG
GATAGCTACATGCAGAAGAATGAAACTGGATCCCTATCTC
TTACCATATACAAAAATTAACTCAAGATGGAGTAAAGGCT
TAAATATAAGACCTGAAACTATAAAAATTCTAGAAGAAAA
CATAGGAAAAACTCTTCTGGACATTGGCTTAGGCAAAGAA
TTTGTGACCAAGACCCAAAAAGCAAATACAGCAACAACAA
AAATAAATAAATGGGACTTAATTAAACTAAAAAGTTTCTG
CACAGCAAAGGTAATAATCAGAGTAAATAGAAAACCTATA
CAATGGGAGAAAATATTTGCAAACTATACATCCAACAAAG
GACTAACATCCAGAGTCTACAAAAAGCTCAAACATATTAG
CAAGAAAAAAATAAACAACCCTATTAAAAAGTGGGCAAAA
GTCGTGAACAGAAGCTTTTCAAAAGAAGATAGACAAATGA
CCAAACATGAAAAAATGCTCAACATCACTTATCAGGGAAA
TGCAAATTATAACCACGAGATTCCACCTTACCCCTGTCAG
AATGCCCATTAGTAAAAAGTCAAAAAATAATAGATGTTGG
TGTCGATGCAGTGAAAAGGGAACACTCATACACTGATTGG
TGGGAAGGTAAATTAGTACAACCTCTCTGGAAAATAGTAT
GGAGTTTCCTCAAAAACTAAAAGTAGACCTACCATTCAGT
CCAGCAATCCCACTACTGGGTATCTACCCAAAGGAAAAGA
AGCCATTATATAAAAAGGACACCTGCACCTGAGTGTTTAT
AGCAGCACAATTTACAATTGCAAAGATTTGAACTCACCTA
AGTGTCCACCAACTGATAAATGGATAAAGAAAATGTGTAT
ATATACCATTCTAAGCAATCAAAATGAATGAAATAATATC
TTTTGCAGCAACTTGGCTGGAACTGGAGACCCTTCTCCTA
AGTGAAATATCTCAGGAATGGAAAAACAAATACTACACGT
TCTCACTTATAAGTAGGAGCTAAATTATGGGTATATATGG
TCATAAAATGTTGTAATGAACATTGAAAAAAAAGAACGGG
GAAGAGTGGGAGGTGGATGAGAGATAAAAAGTTACCTATT
GGGTCTAATGTACACTATTCTGATGACAGCTACAGTATAA
GCCCTGACTTCAGCATTATACAAGTTATCCATATAACAAA
AAACACTTGTACCACCTAAATCTATTTAAATAAAAAAGGA
CACCATAAAAAAAGTGAAAAGACAAGAACAGAATAGGAGA
AAAGATTTTCAAATCATATATCTGATAATGGTCTTATGTC
TGGAATATATAAAGAACTTCTGCAATCAATAATGAAGACA
TAAATAACCCAACTAAAAATGGGCAAAGGATCTTAGTAGA
CATTCCTCCAAAGAATATATATAAATGACCAATAAGTACA
TGGAAAGATACTTGACATCATTAGTTATCAGGAATGTACA
AATCAAACCCACCGTGAGATACCATGTCACATACCTTAGG
ATGGCTAGATTAAAAAAGTCAGACTATAACAAGTGTTCAT
GAGGATGTGGAGAAATTGCCACCCTCACCTGTTGCTGGTA
GGAATGTAAAATGGGGGCAGCTGCTCTGGAAAACACGTCC
TCAAACAATTAAACACAGAGTTACCATATTACACAGCAAT
TCCACTACTGGTATATACCCAAGATACATGAAAACATGTC
AACACAAAAACCTGCACATAAATGCTTATAGCAACATTAT
TCATAATAGCCAAAAGGTGGGAACAGCTCAGGTGTCCTTC
AATGGATGACTGGTTAAATGGAATATGGGTATATTCATGT
AATAAAATACATTTAGCCATAAAAAGGAATGTACTGATGT
ATGTTACACCTTAGCTGAACCTTGAAAACATTGTGGAAAG
TGAAAAAAGCCAGTCACAAAGCCCATATCTTATATAATTC
CCTTCATTTGAAAGTCCAGAATAGGAAAATCTATAGACAT
AGAAAGTAGACTAGTTGTTTCTTGGGGAAGAAAGATATAG
GGGGGATGCAGGACCAGGGGATGATAGCTAAAGAGTACAG
GTGTTTTTTGAGGTGATGAAAATATTCTAAAATTGGTTGC
AGTTGTGGTTGCACATACCTAATTATACTAAAATCCATTG
AATTTTATATTTAGATGCATGAATTATATCAAAGCTATTA
AAAAAACCTGAACAAGTAGTAGAGACCCATTCTTCCATGG
ACAATCACTGATGATTTATATTGGATTATATTATTAAATG
GGGTCACCTTAAGTAATATTTAGTTTGCTTTATACATTTT
TTCTGTGTCTTTAGACATGAATCAGAAACCTCTGGCTTTG
TAAGTTTCTAAATACAACTTCTCTTGGCAGCAACTTTCCT
AACGTCATGAAATCTGCTTCTTGTCCTTTCCTCTAAAGAT
AATTTGAGATAGAAAAATCTTCTTCAGATACCTTAGTAGG
ATTTGCCTCCAAGATATCTACTTAATTTTGGTAAATGATC
AAGTATTTTCCTGATAAACCTTATCAATTGTAAAAAAGAT
CATTACTTATACGTTATAGGGAGTGGAGGCTGGCATCATT
ACAAGGTTTATATGTGTTGAAATTTCTACTACAGTATGGA
CTCCCACTACAGATGAAACTACCTGCTCTTGGTCATTTTA
ATGGCATCAAGCAATTTCTCCTTACATTGTGACAGTTTTA
ACATTCAAACTGTTCCTTCTTTGTCATAGTGCTATGCCCA
GTAGTATTAAAAATAAAATAAAGGAATTTTTTATAGTTGG
AGGGAGAACACATATTTAGCTATTGGTGACTTAATAGCAA
TAAGAGAACTACATCTAAATAATGCAAATTAGTAGTGTGC
AAAAAAGCATAAATGCATATCGATTGCAGAATAAGGGATA
AGCGGAGGTGATGTGAGTCAGGAAAGGTTTTTTCAGACAT
GATGGTTTCTTCATTTCCTATTTGACTCAAAAATCAGAAC
TCAAGAATAGAAATGTGTATGGGTAGAGACTAACAAGTAG
CCATTACCTGTAATTGTGGAGAAAGCAAGTAAATTAATTA
AATAGGGTTTCAATTGCCTTTATTTGTTAAAGTAAATTAT
TTATTTTAACTGAGATATTCTTCTTTAATAAGGGTCAATA
GCATCCATGGGCAAAAAACATATTTATTATGAATTTATTG
TAGTTTTCTTCTTGTAATTCACAGCTGGGATATAGATATA
GCCCAATTTTGTGTATTGTTATAGGAACCATACAATCTTG
CTTCAACAAATGGTGCTTTTTTCACCACGGTAGAGTATTA
TAGTCATAAATTTGCTAATTATTCTTCTTTTCTTTCTTTG
CAGTCTGAGCTTGAATTTCATCAGTTTATCTAGAAATCCT
GAGTAAATAATTTTTAAAGTAATTTTCAGTTCACAAGTAA
CATGCTTTTTCTTTAATGATTAGCAGACCAACTTTAAGGT
ATTTTTCTCTGTTTAAGAAAAAGTTTATTAAGTTGACCTC
AATCCTATTTCAGTGTTTCTGCCAAACTGTAAAAGCTGGA
GTTTGGCATTAAACTGTGATTGGCATTGTTAAGGAACGTG
ATAGATGTGTATGGTAGATGTTCCTTTGACTTTTATAAAG
TATTTTACTTCTTGTAAGAAGGGGTAAGAATTTTATAACC
TGCTTCTATGAAGAATGCCTTTGGGTCAAATTTAGTGGGC
TAAGATTGTGTTGTTGCAATATTTATAAAGTTCATGATGA
TGATTGTTATTTTACGAACTTGGAGGTAACACTCTGAAAC
TATGTTGATGATACTAATTCTAGTGTCACATCATTAACTA
TTGGGTCTTTGTGGAAACAATGCTGTATAAATATATTCTA
GATATAGACAGTAAAAATAGCTATTCTTTTTCAGATTCTT
ATTTGTATTCTACACATAATGACATCATGTATGCATATGA
TTTAATATAGATCAGTTAGAAAATGCCTTAGTATTTGCAT
AGAATTGTGGTGTGGTAAAAACATAGTACTTGGCATCTGA
AAGATTGTGCTTATTCTTAACTCTGCCACTTGCTATGTTA
GTAAGTTATTTAAATTTTCTGAATCTTCACAAAAATGAAG
ATAATAAAATCAAGCTCATATAAGCTTAAATAAAACTAGG
TATGTTAAAATAACATAGTGCCTGGCAATAGTAGGTGCTC
ACTATACAGTGGTTTTTGATAATAAAGTTTAAATTAGATG
TCTTAGTGTTTCTTGGGATCTGTGAGCTCTTGGTGATGGA
TCTTAAATAAATTTGTTACAGAAGAATTGTAAAGAGAAAG
AATTAGATGATAACTGCTGCTTCTATTAAAAAAAGACAGT
TTTGCATCAGGACAATAATACAGTCAGGTGGGGGTGGGGG
AAAGAGCTTTATCTGTCCCACACTACTTTTAAATTCTCTG
TATAGAATGGATCAGTATTTCTGGATGGAGAGCTTGGCAG
AGGCATTGGTGACCATAGTGATACAAGGCGACTTTGTAAT
GAGGACTGTGGAACTGACAGCCCAGGATGTGACCAGGACC
GAAAGGAAGTTACAGTCAGACCTCAGCAGGGTGTACAGTA
GTGGTCAAGGGAAAGCCAAGTCAGCCAGAGAATGCCGCTG
GCGTTTGTCCAAGCTGAGAGAGAACAAAATGCCAACTGCA
AACTCCAGAATTGGGGTCAGCAGGATGTCCGGTCAAAGGA
AGAGATTGAGGAAAGTATCTGGGCACTACATAAATAAGAG
GTTACTGTGCCCCCATCATCAACGCCAAAATATATTTACC
TTTCCTCCCATAAATCCAGACAGGACACTAGGGAGAAAAT
TAAGAGTGTGGGAGGAGGGAGAAAGGCTATCTAACAGATG
AGCATTTTTATCCAAGAGAGACTAAGTTTTAAATTGGATT
AAACTTCTGGTTAACTATTTCCTGCCAAATAGAAGTTAGT
GGTGGTGAGGCTGATGGATCTTATGTGGGTTAGATCTGAC
GAAAGGAGTGAATTAATCTTTTCTAAGACCATAAGCATTG
TAGTGTGAGTTAAATTTGCAGCCATGATACAATTGCAATT
GTAAACAGACAGGAAAAGTGATTAAAAGCAGTGATGTTTG
AAACAGGTCTGGATTCAAATTTAGGTTTTGGTACGTAATG
GTCATGTGTCTGTGGCAGGTTATTCGTCCATTCTAAGCTC
CACTGTCCACATATATAGAATGAATTGTTTTCAAAATTAT
GTTAGAAAACATTTAGAGAGTGTGAAAAGCTTATCATAAT
GTCTGGCACATAGTAAGCACCTAATAATTGATAGCTAAAT
GATCTATACATCGGCCTATACATTGGACATGATTTGGGGG
TTCAGAAACCTAGATTTAATTTTTGACTTCCAGTATCCTA
TGATATTTGCCTTTAGGTAGCTTGTATAGTCTTTCTGCTG
CTTAATAGATATTTGACCTTGAGCAAGATACATAGCTTTT
TTGTGCTTCAGTTTTCTCATCTAAAAATCTGAATTAAATT
TTTTTACTATATATTTCTTAGTTTTGCTGTGAGAATTAAC
TGATTCAACAGATTTAACATATTAGAACATTGCCAGACCA
AAAAAAATATTGCGTATAAACTGTTGGCTAACATCATCAT
CATCATTGTCATGATTTGAAGCTTTTTTGATTGCTTCCTT
GTTTAGTATCACCTGTTCCCCTGCTCATGTGCAAAGGGTG
AGCTGATTATGAGTAAAGAAATTTAGAAATAGAAACATTC
TATAAGTGCCCTATAAACTGTATGACACAATCTATTTTGT
AAATCCATTATTCAGACAACTAGAAATTATCAAAACAGTA
TTTTTTTGTTAATCCCTTTTTAACAGCTTTATTGAAGATT
AACTAATATGAATAAACTGCCCATATTTAAAGTGTACAAT
TAATAAGTTTTGACATATGTACACCTGTGAAATCATCATG
ACAATTAAGATAATGAACATATCCATTACCCCTAAAAGTT
TCTTTGTGCTTCTTTGGAATCCATCCATCTCCGTATGTTT
CCTCCCTCCCTAGGCAACTTACAGATATACTTTTTGTTAC
TATTACTTTACATTTGCTAGAATTTTATATAAAAGAGTAT
GTACTATTATGTCTGTCTTCTTTCACCCAGCATATTTATT
TTGAGATTGATCTACGTTGTAGTATATATCAGTAGTTTGT
TTCATTTTATTGCTGAATAGTATTCCATTATATGGATATT
GTACACATTGATTATCCATTCACCTGTAAGATCTCTGAGT
TCTTTGCACTTTTTGGCCTTTACAGATAAGGCTGCTGTGA
ACATTTCTATACAAGTTTTTGCATAGACATACACTTTCCT
TTCCCTTGAATAAATGCTAGAATTGGAATGGCTGTATTAT
AGGGTATGTAAATGTTTAACTTTTAAAGAAATTGCCTGTT
TTCCAAAGTAGTGGTAATATTTTATATTTCCACAGTAGTG
TCTGAGAGTTCCAGTTCCTCCACATTCTTGCAAATAATTG
GTATGGTCAGTCTTTTTTATTGTAGCCATTTAAATTGGTA
GTTATATTTATTGATATTTATAACCAAACCAACTTCCAAA
ATTATCATGTAGTTGTAACTCATTCTGGTTTTAATTTGCA
TTTCCCTAATTTCTAATGATGTTAAATTTAAGCATCTTTT
CCTGGATTATGTTGCCATCCATATATCTTTGGGAAAGGTC
TCTTAAAATATTTTGCCCATTAAAAAATTGGGTTCTTTGT
TTTTATTATTATTGGCTTTTGAGAATTCTTTTATATATAC
TGTATACAATTCTATTTTGGATATAAGACTTGAAAATAAT
TTTCCCCCAGTCTGTGGATTGTTTGTTCACTCTTTTAACA
GTGTCATTGACAGCAATAGTTTAAAATTTTGATGAAGACC
AATTCATCAATATGTTTTTTTATTGATCATGCCTTCAGAA
GGTATATCTGAGAAATCTTTGCTTCACTGAAAGTCATGAA
GATTTTCTCCTATGTTTTCTTCTACAAGTTTATAGTTTTA
GGTTTTACATTTAGGTATATGATCCATTTTGACAGAATAT
AGTGCAATGCATGTATTGAAGTTCAATTTTTTTTTGCATT
TGATATCCAATTGTCCCAGCACCATTTATTGAAAATATTA
TACTTTTTCCACTAAATTGCCTTTGTGCCTTTATAAAAAA
TCAGCTGTCCATGTATATGGGCCTATTTCTGGACTCTCAT
TCTGTTCCACCGATCTATTTGTGTACCTTGATGACAATGC
CACACTGTCTTGATTATGTAGCTTTGTAAGTTGTGAAATC
ATGTAGTATCAGTCTTCCAACCTTGTTTGTTTTGTTTTGT
TTTGTTTTATTTCAAAATTGCTTTTGCTATTCTAGGTCCT
TTGCATTTTCATATGAATTGTGAAATCAGTTTTTCAATTT
CTACTAAAAAGTCTGCTGGGATTTTGATCTGCTCTGTGTG
GAATCTATAGACTCATTTTGCAAGAATTGACAACTTAAAA
ATAATGAGTCCTCCAACCCCATGAATACATTATATCTCTC
TATTTGTTTTGGTCTTTAATTTCTCTCAGCAATGTACAGG
CCTTTCATATCTCTTATCAGACTTATTACTAAGTAGTTCA
TATTTTTTTCATGCTATTTTAAATGTGTTTTCAAACTTCA
ATTTCTGACTTTTCACTTCTAGGATGTAGAAACACAATAG
TTTTTTTATTGATTTTGAATTCTTCAACCATTTATTAATT
CTAGTAGCTTTTTTTTGTATATTCCATTGGATTTTCTACA
TAGACAATCATGTTCTTTGTGAATAAAGACAGTTTTACTT
CTTTCCCAAACTGTACATTTTTAATTTATTTTTATTGCCA
TATTGAACTGACTAGAACATCCAGTACAATGTTGAATGGA
GGGGTGAGAGCAAATATCTTTGTCTTGTCCTTAATCTTAG
GGTGAAAATATTCAGTCTTTCACCGTTAGATAAAATGCTA
GCTGTAGGCTCTTGGTAGACATTCCTTATCAGGTTCAGAA
AATACTTTCCAGTCCTAGTTTGCTGAGAGTTATGAGCAGA
AATTGATGTTGGATTTTGTCAAATAATTTTTCTGCATCTA
GTAAAATGATCTTATGATTTTTCTATTTTAGTTTGTTCAT
ATAGTCAGTTACTATATGACAATTGTATATTGATTTTAGA
ATTTTAAAACAAATCTGAATTCCTGTGATAAATTTCATGT
AGTCATGATATATTATCCTTTTGATAAATTGTATTTGATT
TGCTAAAATTTTATAAAGAATTTTTGCATCTATGTTTATT
AGGGATATTGTAGTTTTCTTTCCTTGTAATGTTTTTGTCT
GGCTTTGGTATCAGGTAATGTTGGCCTTATAAAATGAGTT
AGGAAGTATACCCTCCTATTCAATTTTATGGAAAAGTTTG
TGTAGAATTGGTGTTATTTCTTACATGTTTGGAAGAATTC
ACCAGTGACGAATTCTGATCCTGAAATTTTTTGTGTGTAG
AAGTATTTAAATCACAAATTTATTCCTTTCATATATGTAG
GGCTACTTAGGTTATTTATTTCTTCTTAAGTGTGCTTTGA
TTGTTGGCATCTTTCAAGGAAGTGGTCTATTTCTTTTAAG
ATGTTAAATTTATTGGCATAAGTTTATTCATAAGATTTTC
TTATTATTCTTTTAATATCTGTAGGATCTGTAGAGATGTC
AACTCTCTTATTCCTGATATTGGTAATTCATGTCATCTCT
CTTTATTTTCTGACTAATCTTGTTAGAGTTTTGTCAATTT
TATTCATTTTCTTAAGAATAACTTTCAGTTTTATTAATTT
TCTCTATTGTATTTCTATTTTATTGATTTCTACTCTGATA
TTTGTTATTTCTAATCATTTGAATCTATGTAAATATTATA
TTTTTATAACCTGAGTTTGAAATTAAAAAAAAATCCAATG
GAACAAATGTTGGCGGGGATGTGGACAGATAGGAACACTC
ATACACTGCTGGTGGGACTGCAAATTAGTACAACCTCTAT
GGAAAAGAATATGGAGATACCTCAAAGAATTAAAAGTAGA
ATTACCATTTGACCCAGCAATCCCACTACTGGGTATTTAT
CCAAAGGAAAAAAAGACATTTTATAATAAAGACATCTGCT
CACGAATGTTCATAGCAGCACAATTCACAATTGCAAAGAT
GTGGAAACAACACAGGTGCCCTTCAATACACAAGTGGATC
AATAAAATGTGGTATATGTATACCATGGAGTATTACTCAG
CAATAAGGAACAATAGTGAATTAACACATCTGGTATTATC
CTGGTCGGAGCTAGAACCCATTCTTCGAAGTGAAGTGTCA
CAGGATTGGAAAAACAAGCACCACTGGTACTCACCATCAA
ACTGGTACTAACTGATGAACACATACATCACACAGGGCAA
TAACATTCATTTGAGGGTGGGCGGGTGGGAGGGGGGTGGA
AGGGATGGGAAAAACTCTCATTGAATGGTTGCAGGGAGCA
CAGTTTGGGAGATGACCACGATTGTGGCTCTGACACGGGC
AGAACAGGAGCAATGTGTATGGCCAAAGTGGTGTACCCCC
ATGATATTCTGAAATTAAAAAAACAAAACAAAACAAAACA
AAACAAAACAAAACAAAATCCAATGGACCTATGGAATACC
AGACTGTTATTTTCAGCTTTTTAAAAAACCCTGTCCAATG
GTAGTTACTGAAAATTTTTATATAGCTTTTAAAAATGATA
TAGACTGCAGTAATAGCGGCCTAACACAATAAATATTTAC
TTTAACTCATGCAAAATTCAACTGGTATCAGGGTTGAGGG
CAAAGTTGTGAGAGTTCTGCTCCATACAGTCATTTGGGGT
TCCAGGCTTTTTCTATCTTGTGGCTTCATCCTTCTCTGGG
GCCTCTAGATCCTTTCCATTCAGCCAGCAGGAGAGGAAGA
AGAAAGCCTGCAGGTTAGCCCAGGAGGACTTTATGGGCCT
GGACTAAAAGGCAGGATATGCTAGTTCCACTCACAACCCA
CTTCCTTGATCAGAATTTAGTCACATAGCCTTGCCTAACT
GCAGGGATTTTTAGCACATCCCTTTACTTTCAGTCTATGC
ATGTCTTTGTAGGTAAAGTGGGTTTCTTGAAGACAGCATA
TAGTTAGGTCATATTTCCTTATCCATTCAGCCTTTTGACT
GGAGAATTGAGGCAGTTTACATTCAGTGATTATTACTGAT
AAATAAGGACTTACTACTGCCATTTTGTTGCTTGTTTTCT
GGTTGTTTTGAGAAGTCTCTTTTCCTTTATTCCTTTCTTA
CTGTCTTCCTTTGTAGGGAAGTGAATATCTCTGGTAGTAT
GTTTTAATTTGTTGCTTTTTATTTTTAGTGAATCTATTAT
AGATTTTTCTATACAGTGGTTACCATAAAGCTTGCAAAAA
ACATCTTATAACAAGTTATTTTAAAGGGATGACAACTTAT
GTTAGATCACAAATAAAAGAATAGAAACAAACAAGGCAAA
AACACACACAGAGAAGTTCTATAGTTTAACTCCATCCCTC
AACATTTTGACTCTTATTTGTCTCAATTTACATATTTTGG
AATTACCTATCTCTTAAGAGGTTGCAGAAGTTATTATTGT
TTTTGATAGATTTCTCTTTTGGGCTTTGTGCTTCAGTTAT
GGGTGAATTGCATATCACAAGTACAGTAATAGAATATTCT
GGGTTTGTCCATTGTACTTAATTTTGCCAGTAGATTTTAT
ACCTTGAAAAGTTTTCTTCTTTTGCACATTAGTGTTTTTT
TTCTTTCAGATTGAAGAATCCCTTCGGCATTTCTTGTAAG
ATAGGCTTAATGGTGATGAATTCTCTCAGCTTTTGTTTAC
CCGTGAGAGACTTTCTCCTTCAAATTTGAATGACAATTTT
TCTGGATACAATATTCTTGAGTTGCAGTTTTTTTTTTTCC
TTTGAGTACTTTGAAAATGTTGTTCCACTCCCTCCTGGCC
TGGAGGATTTCTATTGAGAAGTCTATTGCTAGATGAATTG
AAGCTCCTTTATATAATATTTGCTTCTTATCACTCACTGC
TTTTGAAATCTTCTCTTCATCCTTGACCTTTGAGAATTTG
AATATTAAATTTTTCAAGGTAGTCTTATTTGGGTTGAATC
TGTTTGGTGTTTTAAAACCTTCCTGTACCTAAATATTTAT
ATCTTTGTCAAGTTTTGGAAAGTTTTCTTTTATTATTTTT
TTAATAAGCTTTCTACCCCTTTCTCTTGCTCAGCTCCCTC
TTGAACACCAATAATTCTCAGATTTGGTCTTCTGAGATAA
TTTTCTATATCTCTTAGGAAATCCTTGTTCTTTTTCATTT
TCTTTTCTTTTTTCTCCTCTGTGTATTTTTAAATAGCTGG
TCTTCAAGCTCACTGATTCTTTCCTCTGTGTGGTTAATTC
TGCTGTTGAGAGCCTCCAAAGAGTTTCTCAATTCAGCAAA
TATACTTCTCAGTTCCAAGATTTCTGTTTTATTTTTAAAA
TTATTATTTCAATCTCTTTGTTAAATATCTCTGATAAATT
TCTGAATTACTTTCCTGTGTTATCTTGGAGATCACTGAGT
TTCCTTAAAACTGCTAGTTTGAATTTTTGGTCAGAGAGCT
CACAAACTGCCATTTCATTAGGGTCAGTCACTGGATTGAT
TTTTGCTTTGCCCTTTTGGAAAGGTCATGGTTCCCTGTTT
GCTGTTGTTTCTTGTGGGTATATGTCTATGTCTTTGCATT
GAAGAATTAGTTATTTATTCCAGTTTTCTCTATCCAGGTT
GTTTTGTTTTTTATTGAATATATTTGCTTAGCAAATCTTC
ACTGCTAGGTCACTGCCTCTTTTTCATCTCTAGGTGATGC
CTTAAGCCCAAGTTCACCCTCAGCTCTAGTAAATGGTCAG
AGCACTGCCTGTCCCAAATGGGGGATGTCCCAAAGGAATT
ATCCCAACAGTATAGGATAACTTGAAAGTGGCTAGGTTAG
TGCCCAGGGGTCCTGGGGAATGTATCTCCTACAGCCACTC
TTATCTGGTGTCTCCTTTGGCTGACATACAGAGCAGAGTT
TCTGGGTTGAAGATGGTAGTCCAACTTCCCCACCCGCCTC
CACCTGTCCCAAGGGATATCTTGCCTTTCATGCAGTCATG
ATGCTACCCATGAGTTAAGGAAAGGATGGGTCTTCTAGGG
AACTCAAGAAGGTGGGGAAGCTCATTGACCCACCTCAGTT
TCACATTTCTCAGTGTAGGAACTGTGAATTGAGGGGAGCC
TTTTTGCATGGTTGGTGCCTGGGAGAATGGTGGGGAGGAG
TACTGTAGATGTGGAGGTCTGTTTCTCCTACTGTCTTCTT
GGGGCTTTTTCACTTGTCTGTAGCCCTGGGAACTGTCTCA
TCCTCACACTTGAGCTCTTGGTTGTTACTGGAAAAGATCT
TGGTGCTGTATATTTGTTTTTGTTTTTTTCTGGGAGGTAG
AGAGAAGCCAGCTTGCCTCTACAGTGCTGTTTTGGAACTG
GAAGGCCAGGGATTTGTAGCACATATGATCTAGTTATGTG
CTCAAGAAGAAAGGAAAATGGTGGTAAACAAACTATCCAG
TCTCTGACCTGCAGTGTCAGCCCTACTTGGAGCCTGAGCT
AACATTCACTAAATCAGGTTATGCAATGTTAAGAGCCCTA
GTCCTCTACTGACTGGTTTCTGGAATAGTCCTTTATCTGG
TTTGAACTTGTATATTCACCAAACTACATTGCTCCTTACC
AATAACCCTACCAAGTGTATGTATTCTGTGAATCAGGATC
TCTGCCAGAGTTTCCTAATTGTAGTCAGTTTTCCTGTTGG
CCCTATCTTTTTCCTGAACTTTAGTCAAAGAGGCTGAGAC
TCTATAACATAGAGATCTTTGTCAATTTCCATATTCCCCA
GATGCTGCCTGGGGACCTGCTTCATACCAGGTGGACCCTC
TCTTCCATCCAGAACCATAATGTAGCACAGTGGTCCATTC
CCTTGATAATGCTATTGCTGCAGCCTGCCTTCCAGAGCAG
ACTCTTAAAATGATAATACTAGCCTGAATATAGCCATGTT
TCCACATCTCTCATGGATGTTGTCATCTGAACCTCAAGTC
TCCTGTCAGGACTAACTCCAAAGGTGATTAGTTCTCTTTC
CTGGCTCTCTCCTTCCTTTATTGGATGGACATGGAACTTT
GGCCATTCCCACCGTCTCTTGAATTCCCTGTTAGCTGGTC
TGATCATTGCCATGTCCTGTGAGAGAAAAGTCCTTTGTCC
TGCTAGATGGCAGTCAAGAATGCTTCTTCCCTTCCATCTA
GTACCCAGAGGATTTTTGCTATTCAATAATAGTTATTAAT
AATTTAAGGAGTATACTTTCACATTTTTTACAAACTATTT
TATCAAAATGTCCTAAAATGCAGTTTTATTTAAAATGATG
TCATTATTCGTGTTTTCAAATTTTGTGATTTAAAATTTCC
TGCCATATATTTTTTCAAACTGAAAAGGTTTTTTAAAAGA
AGTAATTATATATATTTTTTACGATGCTATAAATAAACTG
TGTGTTCACTAGACACATACATATGTTCCTTAGAGACTTG
GTGGTTTTAAACTAGCTTCCTTTTAAAAAAAATTTTCTGC
TATCACCTTCAGTCTCTTAATTTGAAACAAAATAGAAATT
GGAATTTGCTTTGTATCATTCTGATAATAAGTTGTTATAT
AAATGATACTGTAACATTTTTCTTTTTCTGCTAAAACATA
CTTGACTCTGTTTTAGGGCAATTTTTAGTCAGGTTTTCTA
AAATGCTTATTGGTCCAAAGGTACTTGAACTGAATTCAGT
TTACCCATATGAAAAGAGTACTTCCCCCCTCTTCATGTAT
GGTTAATTAGCCTCTCAATTATTGCAGACCTCTTAATATT
ATATTTGGATTGTCATTCTTAAATGCATAGATCAGCAATA
TTTCTGTTCTGCTATATCCAGGAGAATGTCTGTGTTTACT
TGCTGATCTCTGGCTTCTCCATGAAAATTTTAGCTCAGTT
CAAATTGACATCTGTTAATGTGATAAAAGAAAGCAAGTAC
TTCTCTGATACATGCTTCCTACCAAATACAGCACATCTGG
GCATTTGGAAAGAAATTGCAAGATCCATCTATATTCTGAT
GCCTGGAAATGACATGTTCGTGGTGGTGGTCTTCATCGTT
TAAGTGAGTCGTAGAGGTTAACTCATCTGACTTTCACATC
ATATTGATCCTTTCTCTCTTGGGAAGAGCAGTGTTGTTGA
TTTTTGGTGGTTGTTATTCTTGGGGTGGGGAGCTTATGGA
GAGAAAGAAAAGGGTGAGTGAAAATGAGACCCTAAGGACT
GGATAACTAGTTACAGCATATGTGGGGCTGACAAGCTGTA
TGATACACAAATCTTTATTCTCGAAGAGCTTCATTTATAA
TGGAGATTACAGTAAGAACAAAATGAAGTTGTCTAAAGGA
AAATGATGTCTCAGGAGTCCTTATTCTGGCTTGGCCACAA
GTTAATAATGTGACCAGCACTTAATTGTGAACTGCAGGAC
TGACTACATTATCTTTTAACAGATGCCACTCATGTGCAAT
CCAAACAGGTCAATTACTAACAAATCTCTGATGATCTCAG
TACACCATGAAAGAACCAAAGAAAATGCCCAGATGCAAGA
CACATAGAACTGAAATAAGGTACAAACCAATTTACAGAAA
TGGAGCTTAACCCTTAGAGGAATGAAAAGAGTGTACTGCA
TATTCATTTCTGTTATTAATTATTTATGTAGAAAGCAAGC
CGGTCACTTGAAGCAAAATTTTACAAACCAATAAATGCAT
ATATTTTCAATTCTCTTTTCCTGTAGGAAAAGGAATATCT
TTAAGAGAAAGGGAAGAAATAAAAGCTATCAATACTGGAG
ATTCTTTTCATATTCATTGTTGTTGGCAACTCTGGTTAAG
TTCAACACTACAGGTTTCTGGACAAGCAAAACAATCTTGC
AGTAAACACAATAAGAGTCTATTCATCTCTCATAAATGCT
TATGTCTAACTCTCATTAATATTAATGGAGTTGCATACAA
GCATTGAGGCGATAATAGACCCCCATTAAAATCCATTTGT
ATTCATGAGCTTTTTTTAAAAGGTTACTCTTCAATCATTT
CTTCTAAAAATGTGAGTCAATGATTTTCTTATCTTCAAAG
ATATTTTAACTATAGCTGACTAAATAAAGTAAGAACCCAA
TTAAAGTTTATTTGCAACAAATTTCCATGGAAAACTTGAC
AGTCAATTGACCCATTTTTTCCCTCTAAAATCACCTTCAT
TTGCACTATTAACTTGTATACAGTACATTAACCAGAAAGC
ATCAGATGATTTCTATTTTCTGCTTCTGTTAGTCTTTGTA
ATTTGAATTTGACAGATTGTCAGCTGGAAATCTGTCCATA
ACTAAGTCCATAAACTAAGCTTCTCAAGCTGGTAAACCCA
ACCCAAGCCAGTCGACTCAACATTGTCAACTGTAGCATAT
ATCTCAGTATTCTTAAAATCATACAGGTGCATTGGAATAT
TGAAGGCTAGGTACTTTTAATAAATCTTATGTTTAGAAAA
TAATCTATTTGTTAAAGAATTTATCTTTGTGCTATTAATT
ACTGATTCTATGGAAACATTAGTAATGAAGGAGAGAGAGA
TGAAGTAATGAGCAACTAGTAATGAAGAAACTAGTAATGA
GTAACTAGTAATGATGGAGAGATAGGAGGGGAAACTCAGT
GTAGCCAACAATTTGTGTTTTCATGTGACCATTGTGCTTG
TAAGAAGGAGCAAGGTAATGGGATGGAGAAAGGGGGAGGA
GTGATAGCTAAGCTCACTACTGCAGTGCCAGTGATAAATC
TCTTCTGGATTTTCTTATTAAAGTAATACTTCATGCTTTT
AGGGAAAAAGCCTACCATACATTCAGAACCAAAATTAAAT
GGCAATTCAAATATTCCTGAACACAAAACACATTAAATAA
AGGAGGCAGCCCATTCTTCAATAGTTCCTCCTCATCCAAA
GTACTAAGCTGAACTATTCAATTCAATAACATTAATGCAT
ACGTTCCTCGACAGGCACATGGCTGAGCCTTGATGAGGGA
AATAAGTATGCGTGAGGTAGTGTGAGGTCCCCAGAGATTT
AAACTCTAGATAGAAAAGAAAATATATAACCAAATTGCAA
GGTATGTTCCCCACAACTACAGTTTACAGCTTAAAATAGG
TGGCTTTGAGAAGGTTAAACCCAGCTGGGGGAATAACACA
GCAAAATAAAATATATGTCATACATAAAAGATCTCCATTT
ATTTCTGGAGCAGGGAGCAAGGATACAGTGAACACAGTTC
TAGGAAATAAATACACATTGTATAATAATGCAAATTGGAC
CCAAAATAATTTGTCACTATATATTTTGGTACACGCACAC
ACTAAATATGTTGTTCATTGCATTCAATGTTAAATATTTA
AATACATATATTAAAATTCACTGCAATACACGGAGTACTT
AGTGACACTAATTTGAATACTAATATTAGAGGTTGAATGT
ATTAGAGCAACTGGGAAAAATAGGAAGAAGCAAGCTCTTC
AATATAGACTCAATCTTTGTTATTTTTTGGGTTTTACATG
ATTTGTTAGGTCATCTGTGGTCAGGACACAACATAGTGAT
AATGAGCAGTAAGACCAGATATTTCCAGATATCTGCACGT
CTACTCACATACCTTGATTAAGTGGCCTATTGTTTGCCAG
GTGCTGGGCTAGATATTAGATAAAAGGATGAAAGACATAT
ACCTATCCTAAATTATTTTACAGATGAGTAGGGAGACAGC
TATGTGCAGACTTATATAATAGGTAAATGTGCTGATGGAA
ACATGAACAGGAGCTATGTGAGCAGGTTGGGAGGGAGGGA
TTGTATGGTTCCAAGGAGAGATTTCCAGAGAGTTACATCT
GAGCTACATCTCAACAGATGGGTCAGGAGGTAGAGGGATT
AGCTTATTCTAGGACACGCACCTTGTTCAGTTCTGCAGAT
AGGCAAGGTGTGAGTGAAGAAGTATCAAAAAAGACAGTGG
CGAGGGTGAAGAGCCACATCTTCTCTTCACCAGAGGCTTG
TGTGTTCTATTAGGAAGTTGTGTATCTTATCTGGAAGTTG
GTGGTGAGTCACTGATGAATTTTAAAGACTTTCAAACCAG
GGGCAGATCATAGAAACCTCACTATGATGCCTGTGTGGAG
GATGGATCAGAAAGGATGAAGTTGGCAGCACAAAGGCCAG
TTAGAAGGCCTTTGCACGAGTATATATAAGAAATTAGGAT
AGCTTGAACTAAAGTAGTAAATGAAATGCTGAAGAGAAGA
CACATTTGGAAGCTATTTAGGTGGTTGAATCTATAGCATT
AAATGGCCAATTAAATAAAAGGGTGAGAGAGAAGAGAGTA
GTCTAGGATGATTCTTATATTTATGCATTGAGATATATAG
AAATAATAAACATGAGGGTGCAGGTTTAGAATAAGGAACA
TATTTGGAGGATAAGACACCAAGTTCAAATTTAGACTCTC
AGAGTTTGAGATCTATGTGAGACATTTGATTGAAGATGTC
TCTTGACCATTGATTTATGACACTAAAATTCAGAGCAAGT
GTCTGAGGTGAAAATATAAACTTATGAGTTGTTAGTTGGT
ATTTATGGATGATTACTGATTATAAAGAGCAAAATAAGGA
TCTTTTTATTTTGGTTCACCCTGTTATGAACACCTATTAT
TTTGGGCCTACCCAGGATCTGTTCACACTTCTTCTGGTAA
CAGCTTTGATATTTGGGGGTAGGGGTCACTAGAACTCTTA
ATCCATGTGGCTGGGCTGGGCTGACTCCACTTTTGGCTCT
AAGGGAGGCATGTCACCCAAGCCTGATCAATCAGTTCCCA
CCCTCGCCTTCACTCCCGGCCACAGTAGTCCAACATGTGA
ACCAAACTAGGCCAATTAAACTAAATTCCTGGACTTTGGT
TGCAGCTGATGGGAAAAGTTGTCTTTTCTGATGGGATTGC
AGAGAATATGTTTTCAGCTTGTAGCAGCTTATAGCTGTCT
TGCTGCCAGGTGGAAAGATCCTGAGAATGGAGACAACAGA
GGAAAATAAGGCTGAGAGAGAAAGGGAGATTCATACTAAA
AAGCCCTAATGATGACGTTGTTTAAGTTCTTGGATGTAGT
GGGCCTGAATTTGGAATGATCCCTAGACTTTTCATTTATG
GGTGCCAGAACATTTCCTTTATTGCTTAAACTAATTTGAG
TTTATTTATTTATTTTTTATCATAACTAAAACAGTCCCCA
TTAAGGGCAGAGAATACATCTATATCACTTTTGTTTATGC
AATTACAAAACATTTTTTAATGAATGAATGATTGAATGAC
AATAAAAATGGAGCATGATTTGTCCCTCAGTATAATTCTT
GATACCTGATTTGAACAGAATTGATATGTTTACAATTTTG
AGAGTCCTATTATAAATGTGATATATATTTCAACTTATTT
AGTTCTTCTTTAATGTCTTTCAACAACATTTTGTCATTTT
CTATTTAAAGAGCTCATACATTTTTTGTTAAATTTATTTC
TTGGTAATTTAAAAATTTTAAAGAGTATCTTTTTAAATAT
TCATTTTAAACTAATTTTTGGTGATATTTACAAATTAAAT
TGACTTTTTGTATATTGACTATCTATGACCAGAAATTTTG
CTAAAGTCTTATTAATTTTAGTTGGTACATTATTTAGGTT
TTCTATGTAGAAATCTTATCCTCTACAAAACGTGTTTTAT
GCTTTTCCAATCATTAAAGTATCATGTTTGCTGTATGTGG
ATTTTTTTGGGGGGTGTGTTGGAGAATATACCCTTTATCA
GTTTAAGGATTTTCTTTCAATTTTTAGCTTTCTATGAGAC
TTCTATTTTTTGCTTTTTTAAAAATCGTGATTGGATACTG
AATTTTATAAGATGCTCTTTCTGCTCTTATTTAGATGATC
ATAAGTTTTTCTCCTATATCCAGTGAGTATAGTGAATTGT
CTTAATTTTCTAGTTTTTATCTTGTTAATATTTAGCCTTT
ACATTATCCAATAAATAGAAGTTTTCAGATTTTCTATTTT
TTTCTTGAGTCAATTTTAGTTATGTTTTAAAACTATCAGA
TATGCAAAAGAAATCTCATGAAGAAAATAGACAACACATT
TTAAAGCTTTGATTTAGTGACAAGGATGTGATTCAAAGGT
AAATAATTAATAAAAGAATTAATGAATTAAAGAATTAAAG
GTGGTCATAACAAAACATCTAATTTGGAAAAATGAGGGTT
GCATAGAAATTGTAAGCTGAACTGGGTTATGGTAGCAGAG
AAATTTAAGATTTAGAAAGAAACCAATAAAAACAAAGAAA
ATTTTGGTCAGAGAATATTTGAGTAATCTTTCAATAGCTC
TGCAGTAAATTATATGCTTAACAGCAATTTTACTTTGCAT
ATTTAATACATGATAAACGTATCTATTTTTTTTAATTAGC
AGTTTTTATTCTTTCTGAAAAAGATAAAGCAGGAAGTTTT
GCCATTAATACATATTTTTTCCTAGCTTTTATATTCATTA
CCAAATATAAAAACAGATCAAATGAATATATTTGATGTTG
TGTTTTGTAGTCTTAAGTAATATTGTATTTTATGTAACAT
AAAAAACATTGTGAAGTGAAAGGAACACTGAGCTTTTGGG
TTTTGTTTGGTTCTGCCGCTAATTAACTTGCTACCTAAGA
GTCTTCATCTTGTATGGGCCTTGGTTTTCTCCTCTGTAGA
ATCCAGGGGAGTGGGCTTAGGTGTTGCTACTCAAGGTGTG
TTCCATGGACCAACAGTATTAGTATCACCTGGGAGCTTGT
TAGAAATGCAGGTTCTTTGCTCCCACCCTGGGCCTGCTGA
ATCAGACTCTGCATTTTAATAAAATCCCCAGTTAATTTGT
GTAGTGATTATAGTTTGAGAGACACTGTGCTGCGGGAGCT
TGAATGTCATTACATCTGAAAACATATGGATCAGGAATGT
GACATTTTGCATAGAAATACCCACATATTTTTAAATGATA
GAAAGTATCTTAGAACATAAGAATTTGGTACCATATAGAT
TTAGGTTAATCCCAGGACTACAAGTTACTCCTTGTGTGAT
GCTGGGTAAATTATTTAATGTTTATGTTCTCATATGAAAT
GCAGATAATAATAATTACCTCATAGGGAGGGTGTATTAAA
TGAAATAAATATTTTATAATATAACTGGAGTTCAATACAT
GTTAGTTTTTTCATTTCTTTTTCCCTCTGCCACCCCTTCA
CGTCCCCATCCCCAACTTACATTAAGCAACAAAGACACTG
AGATGAATATATTAAATTCTATTAAAAAGTACATCAATAA
CATTCACATTTCAAATGTCAGCTGAGCTATTAGTTAACCT
GAGCTGAGCCAGTTAATTTCCTACTGTAAAGTAATTAATT
TCATTCTCTAAAATTGTTGTTACAAGCCTTTCTCACTCTC
CTCAAATACAGAATGTCACCTCTTCCTGCCACATTCAGGC
TTCTGCTAGGCCAAGTCAGTGATCTACAGCTGGATAGGGG
AGGCAGAGCAATATCAGGACCTGCAATGATAATTACCTAC
CTGGGCAGGAAAACATGGACTAGGAGCCTCAAAGCCATGT
GTGCACCATCCCACCGAGCTCAGGCAAATAACCAGGAGTT
GTCACAGGGTGAAGAGCAAGGTTGAAGTTGGAAAGATCCT
ATCATGAAGTGGAGAATTGGGAATTCATGACCTTACTGCA
GAGCCTGGACTACCTCTTTTTGTTTCATTGATACTCAATG
CCTGGCACAATGCCTGGAATTAATATGTGCTCAATAAATA
TTTCCTGATGAGTGGATCAAGGTGAGGCTGAAAAGCAGAG
TAGCCAACATGCATGGTGGGAAGTATGTAAGATTTGTTCA
TGAGAAATAAGACCACAGAACATGGAAGAGGGACTGGCAA
AATGAGACAGTGCCTAGAGCTGGTAAAGGTGCACAGTCCC
AGACAAGATACCAAAGACCAAAGATGAAAGCAGAAGAGAT
GGAGCTCAGGCTCAGGCTCAGGCTCAGGAATGACAAAGAA
GCCACTTAGCAAGATGTGGCTTCACATCCATACGAGACCC
CTGGCAAGAACCATTGGGATGCTTCCAAAGGGACCATGAA
GATAGAAGAAAAACTTCTAGACTATAAGGAAACTCCCAGT
ATTTTAGATAGTTCTTGGGATTTGTTTTAGTTAGGTGCAG
TAGGACACACAGGCACAGAAGTGATGGTTGTGAAGGAAGA
AGTTTATTATACTCACAGTTCCCTACAGGCAGACAGTCAT
GGCCTGACACACAGGTCCACATGGGAAACACACGAAGGCC
AAGTGGATTGGCAGGAGAAGAGGAAAAAGAACTGTGGGCA
AAAGTCTTTATTGCGGCTGCAGCAAGAAGCGGGGAAAGGG
GAAGTCCCGCATTGTTGTAGGCATGGGATAGGGGGATGTT
TAAATATGCTTGTTTATTCTACAATATGAAGTGCATGCCC
CCACAAAAGGAGAATGACACAGCTAGGCCAAGGGTGGTAA
ACAAGGGGTGGCAGTTAGAGTATGATTGATGTAAGTATTC
CAAAGCATCAAATATGGAAAATAAAACGATGGTTATTACA
CTTGGGTTGGGTCAGAGAGAAGGGTCCCACAGATGTCCTG
GTGAGGTGCGAGGCCCCTCTGTACTGGCAGCGTCCTGGGA
AGGTGGCTGGACATCAGAGAGGCATGCTTGGTGGTTCCCA
GCCTCAACAAAGGTCCCTGAACAATTAGTGTGGTCTAAAC
GCACTGGCCACGAAGGGACCTTATGGACTGAGACAGTGAT
TATCGCCATGGTACCCAGTGTGAAAAGATGCTAATTTGGC
ACTGAGTAACACTGCAGGATATTGTCATAATCCTGGGAAA
AAAGGGAGAATTCTAACTGCGACTAAGATTAAATTTCTTG
TCAGCCTATTGGGAGCAGAAATTCAGAGTTTGAAATTAAG
AAAATTTTGAAAACACCAAATTCTGTGGGCTGCAGAGGTA
GTTGTTGTAAGTTGACAACTGTAGATGGGAATTGTTCCAT
TTGTGGAAACTGAGAAGTACAATGTGGACGAGTGTTTAAA
TACTAATTATCCGACTTCCACTCAGCCAAGAACTAAGAGA
GCACCTCAAACTGAGCACCTTGGAAAGTTTCCTTTCAGAA
AGTTGTTTTGGCTCTGCTTGGAAACAGAGGCACATTTCCC
CCAAACAATTAGTCTCTTATTCCAACAATATTAAGTACTT
TAGTCTTTCCCCACTAGTTTGAAATGTTGCCTTTACCAAA
TATTAAGCATTGATGTATTATTTAGGCCAGCAGTTCTTCA
CGTTTGTGGCTGCAAGTGCTTTTGCATTCTTAACATTTTT
TGAGCATCTAAAAGAGCTTTAGTTCCTGTAAGTATAGCTA
TTGATGTTTACCATATTAGAAATTAAAACTAAGAAATATT
TAAAATATTTATCAATTTGTTTAAAATAACAATAATCCTA
TTACATGTTAATACAATAACATTTTTATTTAAAAACTTAA
TTATTCTACAAAGAAAAAAAGTGAGAAAAGTGGCATTGTT
TCAATGTTTTTGAAAGTCTTTTGGTGTCTGGCCTCGTAGA
AGACAGCTGGATTCTCATATCTGCCTCTTCAGTCAATCTG
CTGTGATATTTTGTTTTCCTTGAAGAAAATCAAGTCTCAC
AGAGATGAAATGTACTTGAGAAAGGGAGGATACTGCAGAC
CTCTGAGAGGGTCTCAGGAAGCCCCTGGGGGTCCTTGGAC
CACATTTTGAGAATAGCCACTTTAGTTTACTTATAGGTTT
TTCTATTTGCTTCTATTCATCTACCTCCAGAACTAGTATT
TCACTGTTTTAATTAGTGCATGTTTACAATACATTTAACA
CTCTATACTAAAATTTCCTTATTCTTTTCTTTTTTCCAAA
TTTTGTAGCTATTTTCACACATTATTTTTCAGTTCAAATT
TGGAATAATTTTAAGTATAAAAGACATGCTGTTAGAATTT
TAATGGAATGGTATTGTTTAAAGAAATTTGGAGAGAACTG
ACATTTTTATAATAATTGATTTTTCTCTTTGTTATTACCC
CAATATCTTAGAAAGTTGAACACGAATTTTGGCCCATTGG
ACTCCTTAATGGAGTAGGGTTAATGGACTGTTATACACCT
TTAATATGAAATAGCTAAAGCTCAAATCTCTGGACTAAAA
CATTATGAGGGTTATGAGAGTCACTAATCTTAGCAACTAT
TTTTTAGTATAACATTGAGTGGCAAAAGGTTCAAATATCA
CATTCAACCCATTTGGTAATTTGTTTGTTGTTTCTTTCTT
AGGTTCAGTAAAGTTTTGTCTTCATCCTTATGGTAAAAAT
TTAAGAAGCTTATTTAAACCTTGCAAAAATCAAAAGCAAT
AAAACCTATGATGCTGTGCTATGTAGGAAAGGATAGTAGG
GAGGAAACAGAGTAATGAGAGGTTCTAGCTTCTAACCTGA
GTTTTAGCTCTTATTCACTGTGGATTTAGAGATTACCTTA
ATCTCTCTTTCTCATCTCTAAAATGGGAATAATGATAGCC
ATCCTCTTTATTTCGGAAGATTGAGATGAATGCAAAATGT
AGTGATATACTTTGTAGAGTGTTTATAAAATGCATGGAAT
TATGCAAGAATAGAGTTTGGGAGTTGCAGAGCTGGGCTCA
GCTAGCTACAACTCAGAGGGTAGCTAGTCCAGGAGCCCTT
GGAGCCCTAAGTGTTTTCTAGGTATTTTCCAGAGCCAGGG
GGTGGAGTTGGGGGCCCAAGTAGGAGGAATATCAAAGTGC
AGGGACCTCTGCCCATTTTACTGTATGAATTAGGTTTGTG
CCTTACCCTTTCTTGCTTGAATAAAGACAGATATTGCTTC
CAAACATTCGGACACCTCTAGTTCTAATCCAGACATTCAT
TTTTACAGATGAAGAAACTGATAAACAAACAGAAATTATT
TTCCTACTTGCCCAGCTTGACAATACCAGTATTGAGGCCA
GAAGCATGATCTAATATTTAATGTGTGATATGCTTTCAAT
TTGCTTGAACTTTAATTTAAAAATCTATACCAAATTTAAT
TATCTTTGGCTCTCAGTCTGTAAACCCGGTTTTCTGTTGA
TCTGTATCCAGGCATAGACCATACTTTTTATAAATAAAGC
CAAATATAGACATATACTATAAATGCTGTTTAGTCTGTCA
AACCTGTAAATCTTCACCTTAGAACTAAGGAACATTTATA
CACAGTAGTTCATGAGTCTAAGTTATGTGAAGACATTAGG
AGACATATCCTTAGAGAAAATAAAAATGTGTTTAACTGAG
GTATCTTTTACTTTGGGGCATAAAGAAAAATTTAGTTGAA
AGGAGAAAAATAGATGCTCCTTATTGAAGTTTGACCCACC
TCCTAGAGAAGTTGTATTCAACCTTCTGTGTGTCATGCCT
GTATGATGCGAAACATCCAGGTATCACCACATACCATGAT
GAATATTTTTGGTTTGCTTTGATTTTTTCTTCAGAAAATC
TGCTCTATAGGCACAGATAAATTAATTACTGCTGTTGGAT
CAGTTTTTTTTTTGAATGAACTACATAATGGATTCCTTTG
CTGACATGTCTTGATTTTAACACAATAAAATTCAAAACAG
AATATTAAAGTACTCTGGCTTACAGGAAGACAATGCTTGC
CTCTTCTTGGGAACAGAAGAGTCATGTGACCACTGTCTGA
TTTGTTCCTTTGGGAATGCTATTGAGTATACAATAGCAAG
TGGCCAAGGAGCACATATGCCTGCCCTGCAGGAGCAACTT
TCATTGGAGAGAACTTTCAGAGATGCAATCAGGTATATAA
GTCCCCCATTGCCCCATCACATTATAGGGCAGTGCCCAGC
TCTCTGACAGGGCTGGATGTTAGATTACAGAAGAGGAACC
TAACTCTTTGGCTAAGGGTCCTTTTAGTTTCTTGATTATG
AAAGCACTAGCCTATCCTCTCTTATAATCAGGGACTATGA
TATCATAGCATGCAAAGGAAACTTTTTAAGCAGATGATTT
AAGTAAAAGTGTTCAAAGAGTTTCTTAATATTCTATAAGG
TAGTGGATAACAATGTTTAAATTTCCTTTTAAATTTTTAG
CATGGCTTTAAGTTCATAGTCCTGAATTACAGAAGGGTGG
AAAAGTCAGTACCTTATGTAGCAATGCTTATACATCAGGT
TTACAAAGTTAACTTCACAGAGAGCAGTGAAACTGCAGAT
CAGAAGGTGTTGCATATTTATGCAGACAATATGCTTCCTT
ACTAATGGGTCTTTGTTATAGAAAATGATTTGTGGTAGAT
ATTGAGCCCTTTTTAAAACAGGAAAATGTAAGTCTCATTT
TACATAGATTCTGTTTTTAATTATAATTTGACAAAAGAAA
TAACCACATTACCTATTTGATTTGCCATAACCTTATCTAG
CACCACCTGTTGAGCCCAAGGCACTCAAATGCTGACATAT
TGCAGAGAAGAAAATTATGTAGCTGGCATGCTAACTAGCA
TTGATGCCAACAAAAGCATAATGTAGCCTTTGTACTCAAA
ATAAAACAAAAATACATTAAGCTACCAACTGTAAAGGTTT
AAGAAAGCCACATTTAATTATACACAAACAGGTCCCTCTA
ACAAAGAAATATGATGAAAAATGATCTTGGAGTTAAAAGG
CCAAAGTTTGCATGGTCCATACTGGTAACTATCATGAGCT
TAAAAAACACAGAATTTCATGGTTCAGTGGATTTATATTA
AATATGACAAGGGGGATGCCGAACTTGTTTTCATGAACCT
GATGGGTTCAATAGAGTAACATTTGCAGTGTGAGGAAATA
GCAAAATACATTGCCAGAATTGGCAAAACAAAAAGCTATA
ATTAGTTATTAGCTTGTAAGTGTACAGTTCATTGGGTTCG
AGTTTATGGAGAATATGTTGCCTTTGAAAGTTCATCTGTC
TTTGCCTTTGTACATGTTGACCTACAGAAAGTAAATGCCG
AAATGTGCAGTCCAGACATGAAGGGTTGTGTAGGTGCGTC
ACCTTCTCCCCCTCATTTTGAGACGAAGGAATATAAAGGC
CACTTGGAAGACTGACGTTGGCAGAAACACAATATAAAAT
GTTTGAAAGCATTGATGACTTTATCTGTTTATTGTTGAGC
CCTTACTTTGAGCCAAACATTGAACTTTATAAATATTATC
TTTTTTATCCTCTCAATAAACCTGAAAAGTATTACTATTT
CTATTCTACAAATAAGGATTTTAAGGCTTGGAGAGGTTAA
TTAACTTGCCTAAAATTGCTTAAGAATTAAGCCAAGTCTG
TCTGATCCCAACACAATTGTTCTGAATCTGTGTACAGTAG
ATCTCTAGGATGGTATCTTTCCCTAAAAGATGATCTGTAA
ATTTGTGGATTAGGATATGCAGGTCAACCAATATGACTAT
AGGTCACTGCCTCAACTGTAACCAAAGAGAATATCTAATC
AATTATATCAAAATGTAACTGCATAATAAAAGGATGTTAA
TAGAAGGATAGCATTCTATGCAGAGGTAAAAAGGAAAAGA
AAGGATATTTATGACAATAAATAGTGTTCAGGTAAGTATA
TTAGAGATGTCCTTCTTGTTCCAAAAGGCTAATATCGATT
ATTGGAGCAAAACTATCTCCAATGTGAAGAGAAGTAATCT
AATTCACCTAACTACCCTTCATTGATGACAATTTAACCCT
TATATTCTGATTCTGGGCTTTTCAAGCAGACTCCTGACCT
TTAATTCAGTCTCTGAAGTGAATTGGTCCACCAGGAAGGA
ACACGCTGAGCAAATGACCAAAGGCTGCTAATCTGGTGTT
GTATCTTCTATTGTAATTTAATAACTGGCATTCTGATTCA
TAAAACAGATTCCTACAATTTTAGTTTGCCTGAATAAATC
TCTTTGAGTTTAACTGGTAGGATGCGCTAATAAAAGATAA
TTTCTAAATCTGAAAAGCTGAAGTACGGGACCTGGGACCC
AGTAACCCTGCTGAGGTAGTCCCTACTTGGGACACCCTTT
CTGGGTCCTCTCTCTCTTCAACATCACTTCTTAAGTGGAA
GCAAAGGTTTTAAGACTTTTAGTCCAGTTTTCTCGCTTGT
ATAGATGAAGAAAATAAGGCAGAAAGGTACAACAACTTGT
TTAATTAGATAAATGATGTAGAGTTCTGATTGTGCTTATC
CATTTATACCCTTAGTAATTTTTAGTTACCTTAGTTACAA
ATATTTATTACGTATAATTCAGTTGTCTTTCACTTTCTAA
TTAATAGCTATAGTTTCACAGACAAAAACATTTGAGCCTT
TGCAAATCTACAAAAGATGTCAGTGTCATTTATTGTTGTT
TTATTATTATTTGCAGTCAATGGCACCTTAAACTTGAATA
TTGAAAGTTGTAACAATGTGATTATATACCTATTGTGATA
GGTGATTTTGAAAAATATGTGCCAGGCATTTAAACTTTAT
GTCCTAAACTTTCACAAATTTTACAAATGACAAAACTGAT
TGTCAAATAGTCTATATAATTTTTATGTTTTCTAATGGAC
TCCATGCTTGCTTTAATCTCTGCTGTCATTGTCTTAAAAT
TCTCAGTAATTTTTGAACAAATTGTATATAATTTAAGAGT
CTCATGCTCTACTGACTGAGCTAGCTGGGCTATATTGTAT
ATAATTTAAATTTTATTTGTAATTATTGCCACCCTGCTAA
TAATTGGCAAAGCCTTAGTTTGTCTATCTCCAAAGTTTAT
ATTTTTTCTTGAAATACATGCTGCTTTTGAGTTAAAATCA
CTGTTTGTAAGGATGAATTTTAAAAGCACCGAATAACATT
CAAAAACCATAGATGATCTAGGTTAAATGTTTTCAAAATA
ATAACCCTTATAGGCCAAAATATTGTTAAGTAGATGGAAG
GAACTTTTAGGATTGGGAGGCTGTCTACAAGTGAACATCG
AAAAAGGAATACACAGGAAGAAAGGACCACAGACCAGAAG
CAAATGTCCTTTTTTTCCTGGCAATGACAGCCGTATCAAG
CTATCTGTGCTGCTAAAAGCTGGCAAACACTTTCCCAGGC
AGCAGAAAACAAAAAGCTAGGGAGCTTGAGTGGGGGTATG
TGTGTACAGAGTTATGGAAGAGGGAAAGGCAAGGAATGAA
GGATGACAAACGAAGGAACCCGGCTGGCTTCACGAGCGTG
TGACGTATGCAGGCACACAGGGCCCTGCACCCTGAATGCT
GCGCTGTTACTCTCTTGAAATTCTTAATAGTTTTTGGACA
AGGAACTCCACATTCTTATTTTGCACTGAGCCCCGCAAAT
TATACAGCCAGCCCTGGAGGTAACATTGGTCGTTCAGAGT
CATCACTTGGCCCTTGGAGTGAATGACTGTTTCATTAATA
TTGAAAATGAAAAATTTCCCCAAATTATATTTATTTCAAC
AATTTGCTTCTCGTTTGGTCTCCATCATCTTTTCCATTTA
TTAGTTTAGAGGAAGTCAGAGGAGGAAATGAATGATGTCG
GCCATTGGCATGTCTCAACACCCCAGCAGTCTTTCCCAAC
TTTGGACAAGTACATAAGAAAAGGGCTTAGATATTTAGTT
GAATATCAGTTACCTGCCAGCCTCTGTACTTAGAACTTTA
TGTTGGTATTTCATTTAATTCACAAGCAATTCTCTGTGCT
TGTGGCATATTAATAGGCATATTAATATCTTACAAATGAG
GAGAATAGCTCTAAGAGAAAGTAAATAATTAGCCCAAGAC
TTGTATTCAAATCTTGTTCATCAAACTTTAAAATCCAAGC
TGGCTTCCTCAAGTAAAAATTCCCCTACTTGCAAGGGTGA
CCTTCAGGACTAAAGAGAATTCTTCAAAATTATATTTGAG
GAATTAAAACTTTAACAGACCCAGTGGTACCATATTAGGT
ATAATTAGTAGTATCCTGTCAAATGTTTAATAATCAGCTT
TTTTTTTGGGGGGGAGGAAAAACCTTGATTTATAGAATTT
TCTAATTTCCGTGGTGTAAATCCTCCCACAATGGTAGATT
GCAAGCTACTAATGTAAGATCAATGAACACAGAATTGGGA
AGAGATGTACATGCAATGGACTTTTGCTAGCTGTGTGATC
CAACTCCAATATATCATTGCTTTTAATCCAATAATACATT
AGGTTAATGCTTTTGTTTAAATTTTGTGTGCTCTTTCCCC
AGATATAGATACTTAGGGAAGATGTAAATTTCTTAGTCTT
TGTGGGAAGAAGGGGAAAGGGTAGTTAATAGAGACAGAAG
GGATTTTGTTTCTTTGGTAGCTGCTCTATTGCTAATTTTC
TTTGCTCATTGTTGAATTAGATTGGGGCCATGCTCATTTT
TTAAAAGTTCTATGAAAACCACCAGCAGGCATGTTGAAAA
GGTCTTATGGTCTAGGATCAATTTATAGAAAACAAGTTGT
TAAAAAATATTTTTCCTTGGGAGGCTGAGGCAGGAGGATC
ACTTGAGCCCAGGACTTTGAGGTTATAGTAAGCTATGATG
ACGCCACTGCACTCTAGCCCAGGTGATGGAGCAAGACCCT
GTCTCAAACAAACAAACAAACAAACAAAGCCTCCCCAGAA
ATCATTCTCACACTCACTGCATTCTGGCTCTAAGGCATCT
TATTCATTAGCATTATTTTCTTGTATTTTGTCTTTAGATC
TTTTAAAGTTTTTGTTTTTTTTTTTGTTTTTGGATTTTAA
AACATCATGTTTTTCTGCTAGCTGGATATGTGAATATGGA
AATATTGTTAAATTTCTCTGGAACTCAGTTTATCTTGTTA
AACTGAGAAGTTTACCCTATAAATAGCAGGATTGAACAAT
ATTGCCTGTGATCCTATCCTATTATATACTTAAAATATAA
GGAGGGATTCACTGCAATAAAACTTTGGGCACAATAAAAT
ATCTAAGCAGAATAGTTCTACAATGTTTAGTTCCTGAATA
TCTTGTTCCTGCTTTTTTGATCTCTCAAAATTTCAATGTA
AATCAGAGTTTCTCAACCTCAGTACTATTGACATTTTGGG
TCAAATGATTCTTTGTTGTGGGGAGGGTGCTGTTCTGTGC
ACTGTGGATGTTTAGCAGTATCCCTGACCTCCGTTCACTA
GACGGCAGCATCTGAGGTGTGACAACCAAAAATGCCTCAG
ACATTTTCAAATATTCCACGCAAGTGAAGGGAGGATGGGG
GGAATGGCAAAATCACCCTGGGTTGAGAACCACTGGCAAA
CTATATAGATATAATGGATTGCTTATAGTGGTTTATTGAT
CATTTCCATTGTGCTTTCAATCCATCAAAGAATTATGTTG
TTGAGTCCATTGCAAGCAGAGCCCATGTTGTTAGTAAATA
TTTACTGAGCACCTATTATGAGCGGCAGATTGTTTTAGGT
GCTTACTGTACATTATTGAATAAACAAGATAATGATGATC
CTCATAGAGCTTACATTCTAGTGAAGAGTATAGAGATAAT
ATATAATAAGCACAGTAATTGAGTCTCGATATTTATAGCA
ATGTTACAAGATGGTAAATACTAGGGGGAAGAGAAAAAAT
AGGTAAATTAGATAAGAAGTATGGTAGGGAGGGGCTACTG
ATTGCCATTTTCAATAGAGTGTTTAAGGGAAGGCCTCAGT
AAGAAGGTGACATTTGGACAAAGACTTGAGGTCAGTGATA
ACTGAGGAAGAGCATTTCAGGTACGGTGAACAGCCCATCC
AAAGGCTCCAAAACAGGAGCATGCCTGGCCTTCAGAGGAA
GAGCAACAAGGCCAGAGTGGCTGCAGCAGAGTGAATGAAG
GGAGGTAATAGGGTAGGCCAAAGGGGTCATGAGACCACGA
CACGTAGGGCCTGGTGGCACGGGAGCAACATGATCTGACT
TATATTTGAGTATAATCATTTTGGCTCTTCTACTGAGACT
AGTCTGTTGGGGTGGGCTTGGTTAGAAGCAAAAGTGTTGG
GTCAGTTGAAGTAATTTAGGAGAAAGATGGTGGTGATATG
GGTCAGGGAGAAAGTATTAGAAGTGGTGAGAAAGGGTTGG
ATTTTGGATATATTTTGAAGGTAAAGACAACAGAAATTCC
TGAGAATTGGTTGCAGAATGTGAGAAAAACAGAAAAGTCA
AGGATGATGCTAAGATTTTCAGTACAGGCAACTGAAAAAG
ATGGAGCTGCCATCAATGCAAATGGGGAAAATTGTAGGTA
GAGTAATTTTGGTGGTTGATGAGTTGAGATGTTTATTGAA
CAAACAAATGAAGATTTCAGGTAGACAGTTGGATAACTAA
GTGTGGTGCTGGGGAGAATGTCAGAGCTGGAGAGATGAAT
TTCGGAGTTATTGGCATATAAATGGTATTTAAGGTCTTGA
CTGAATGCGATCTCCAAGGAAGCGATTAAAGAGAAAACAA
GACAAAGTAGAAGTCTCTGTGGCATTCCATTCCGTGGTAA
GGGAGAAGAGGTAGGAAGAACTAGCAAGGGAGACTGAGAA
GGAACAAGAATTGAGATAGGAAAAATCCAAGCAACTACAA
GGTTCTTGGAAACCAGTGTAGAAAGGAGGGATCTATTAGC
CGTGTCAAATGTTGGTGCTAAATCCAGGAAGTGAGGACTG
AGACCTGACCACTGTGTATTTAAACGTGGAGGTGATTGGT
GACTTTGATAAGAATGATAGTGACATAAGGCTGAACGGAA
TGGTTTTAGGAGAAAATGGAGGAGAGAAATTGGAGACAAC
ATGTAAAGACAGACCTTTAAAGGAGTTTTGCTATGAAGAA
GAAAAGGAAATGTGATTAAAGAGAAAACCAGTGGAGGAAG
CTAGCAGAGGAAGTGGAGCTTAGAGAAAGTTGTTTTTTTT
TTTAATATAGCACAAATAAAAAAGGATGTTTATATCCTGA
TGAGAAAGATCCAGTAGAGAGGAGGAATTGATGGCATCAG
ATAGGATGTGGAGAATTGTACGAGTGATGTCTGATGTCCT
TGAGTGGATGGGAGGGATGGGATTTGGGTACAAGTAGAGA
GATTGACTGTAGAGGAACTATCTCACAAATTGACAGATAA
AGAAAATGAGACTTGTCTGGAGTGATTGAGCTTTGAGAAA
GAAGAGTCGATTTTGTGTTATTCATTATATAGAAAATACA
ATATACCATATTTTATTTGGGAAGAAGATATTTCTAAATA
ATCTTTGAGATGATTGATTGCTTTGTTCTTGAATGCATCA
CTATAGGTGATTATAGTGGCTACCTTATATCTGACTATGA
AAAATAATGCAAGTGGACAAAGAAATATGCAATGCTATAT
TGGCTAGAGTGATCCAATTTTATAAATTCATCCTCATTTT
AACTAAATTCTTGCTTTTTTCTCTTAGGGATGGTGTAGGT
GAAATGTCCTTTGAGAATATAATGATATTTCTGTTAAGAC
TTTGCTTTGGAGAGTAATGGAACAGAATAACATGTATTTT
TACCTCAGTTCATTACAACTGAAAACAAGGTAGTCTGTTG
ATTCAATAAATGTTCATTTTTCTTATATGGTAGCATATTG
TTTTATTTGCCAAATGGCAGCTTGATATAGTAGATTGATC
TTTAAATTCTCAAAGCAGCAGAGTCCTTTTTAAAAAGAAA
ACTCTAATTGAAAGCCCACTATATATAGCACAGATAACAA
TTCTATTTCTTTTGGATAAATATCTTTTTAGGAGTTGAAA
TTGATAACATTTATTTAATAAAAATCAATTAATGAGGTTT
TTTTTGTGAATGCACAAGGTGAATTCAGGAGCTAAGGATG
GCAGCTGCACCCTAACATCAGTGTCACCATCCTATTGATT
CTGTGTTTTGTTTTGGTGAAACTATATCCAAAAAATCATG
AGTCATACAGAGAAGTAACTGCAAAGGGTAACGAGTTTTT
AAACAGCTCAACTTATAATCTTAAGAAGGTTGAAAAGTAT
GTAGGATACTCAAAAAGAGTCACTAATAATATCTAACAGC
TGATTGAATTCCTTTTAATAAAAAAAGACATTTAGAATAC
CAAACTTATGTTAGTAATATTGTATAGTTACCACAGACTT
GCTCTATATTCACTTCTTATTTCACAATAGATTATATATC
ATGATAAGTTAACACATCTAGCAGATATTCCTGAGCCTTT
CTGGGCATTTAGTTGAATATAGCACATGAACTATTTGTGG
AATTTATAAAAGTATTAGCATATTTGAATTTAATGAAAGA
CTAGTTTAAAAAATATTTCTAATTATCAGCATATTTATAA
AAAGTTTAAATGTAGGCATAGGGCTGGTAAGAGAAGTTTT
AAGTAAGGCACAAAAATGAATGAACCTAACTGAACAAGTC
AATGGATGGCGGTCTTCGGCATGTTAAAATTTGATTTATA
GCACTTAAAAGTGAAAATTGTACCTAACACTTACAGAATT
CCTGAATCATGTTTTTGCTATACTAAAGTTCCATAGAACA
CAATTTGAAAACCACTCATATCGTAGAAAGACTAAGAGAT
ATAACGTTCTAAGATCTGCCCGGGAATCCTGGCTCTCTCA
CATACTAGCTATTTGAGTTTGGCCATGTGATATATACTTG
TTGAACCTTCGTGTACAATATGAATTATGCCCCTTAACAC
AGCTAGTTTTTTTCTGAGACTAAATCCTTTACTATATTTC
AAAGTATCAAGTGTCTAATACAATATCTGACATAGAGAAG
GCATGCCTCAAATGCTATTTGCATTTAAGCGTGATGTCTT
GAAAAATAAAGAGTAGTTTCTAAGTCCTTAGAAAAATAGA
GGTAAAAGAGTAGTTTGAGGAAGAGAGGGAGATTATGGTT
TGATATGGGGGGGAAAAAGTGATTTCATCACAAAGAATGA
TTTTCTAACAAAGAGAACACATAGAATAAAATGCCTACCT
TTAAAACTGAGTGGAAATGTTTACAGTACTAGATTGAATG
CTTTGAACATTAAATGATGTGTATCTAATTTTGCAAATCA
GCCACTACATTTTTAGAGTCAGATTTTTTTAAATTCAATG
TTCTCTTCAGCTTTCCAGGAAATACTGTGCTTCATAAAGT
GGTCAACAGAAGACAAAACTGCTGAAAAGATGCAGCACCT
TAATGTAGCTTTTTTGATTAACAATTAAACCTTATGCTTT
GGAGTTCAAGGGTCTTAGCAGTGCTGTCTTCTGGTAGGCA
GGCCGACCTGGGTCAGTTCATTTTTCTCAAGCTGGGGCTG
AATCACCCCAGCACTCTGTAACTGTAGATATGGTAAAATA
ACCTTTTGTTTGCTGGTCCAAATGAACCCATATTTCCTGA
ATGAACTTTTCTTCGCATGTAAGAAAGAGCCAGGAATATC
CATGGTTTAGCGACTTGCAGTTATTTAAATCTATGAGCCA
ACTCAGTGATACAAAAGATTGCATGTTAGTGGTTCTAAAA
CTTGGCTGCATACCAGCATCATCAAGGGAGCTTGTTTATG
GAAATAATTTCCAGGGTTTACCCCCAGAAATGCTGACTCA
GTTGAAACAATTTGATTCTACATTTGAAGAATGTAGAGTC
AATTGTAAACAAGCTTACTGTTAGACTGATATAAAAAAAT
GGGCTTTAGTCTAGCTGCAAGGCAAATATACTGCTTTTAC
GGGTCCAGAGGAGCATGTGGGTTTAGATAGTACTTTAATT
TGTTTAACTCCTCACTGTATGTACTCTTTGTCTCGGTGCC
TCAGGACAGCCCCATATAGCCACTCATTGAATATTTGGGG
GTTAAAAAATAACCTTTCTTTTGAACTTTTTTCTTCTTCT
CTCCCTGCATGGGCCCTTAACCCTATGTTTCCCTGCAGAA
TCCCTTTGGTCTTTCTCCTAGGCCTCCTGCAAGAGATTCT
AGGCTTTGGGGTGAATGTGGGTTGTTGAGGGATGAACTCT
AGATCCTGCTGATAGAATATCTACAAGAACATTTTACCTT
ATCTTCCTATCAAAATTGAGCACTTTTTGCATATTCCCTG
AATCTTATTTTAAGGAATCCTGAGTCCTATTAGTCAATAT
TTCTTTCTATTAGCTAACATTTATATATATACTGCCCCAG
GAGGGGGTAGGAGGGACAAGGATAAAATAATCTTGCCCAA
TTTTGTTCATCATTCTTCCTATTATAAAATTGCTTTTAAT
TTTCATATTTTTACATATTTTTAAAATTATAAAGTCTTTT
AAACATAAAGAAAAGTATTGGACAATAATTTAATAAGCAT
CTATGAATCCACCATGCAGAATTAACATATATCAACATTT
TGTTATAATTGAATTCTTATATATGGTTGGTAGGAGTGCA
AATATATACAGGCATTTTGGTAAATTGTTTGAAAGTATCT
ACTAAAGCTGATCATATGCATACCCTGCAATCTAGCAATT
CCACTTCTAGGCATATACACAGTAGAAATGTACATGTATG
TGCATTAGCAGACATGAACAAAAATGCTTATAGTGGTATT
CATAATAGTTCAAAACTGGAACCTACCAAATGTCTAAAAA
GAAGAAAGTATAATGAATTCTAGTATGTTCATACAATGGA
GTGCTAAACAGCAATGAAAATAATGAACTATTGTTACACT
CACAAGGTGAATGAATCATCTCATACCTGTGTGATTCCAT
TTATATAAACAACATGCAAATAATAAATGGTGATGGAATT
TAAAATATGTTACTCTTCTGGGGTATTGGGAATGTTCTAT
ATCTTTATATGGGTGGTGGTTACATGGGTGTATATACTGT
GTAAAGATATCATTGAGCTGTACACTTAAAATTTGTATGC
TTTATATATGTTATATTAATACTTTAAAAGTTTACCAAAA
AAAAAAGAAAAAAGATAAATGACTTTGGGCTTCAGGAATT
TTTACGTTTTAAAGAGGGTAAATAAAGAGAAGTCCAAAGT
TAGCCACATAATAATGAAACATTATTAAAAACATTAATAA
TAGTGAGAAACTTCTATTAAGTTCGAAAGAGAAAGAGCTG
ATCATGAACAAAGGAACAAGGATAACATTAATTTCAAATT
TCTCAACAACAACATTGGAAGCAAGAAGAAAACGGAGCAA
TATTTTTAAAGCCCTAAAGGAAAGAAAAAGATCCCGCATT
GTTCCTACAATTTTATTTCTAACCAAGTTTTCATTTAATG
TGAAGCCATCATAAAAACCATTTCAGAGAGTTTATTTTGC
CATACAAAGACTTATTTTGGAAACTTATTTTTTTCTGGTA
GACGTCCTAGAAGAAAAGAAATTTTTCTAAGAGACACAGC
AAGAAATATAGGAAGTAACTATGTTCAGATAACTTCTTAT
TTTATATTTTAAAAATCCCTTCCTTTTAAGACTTCTAGGT
CAGATAATTCAAGCCACTCCAGTGGCAAAGACCATCTGGA
GTGTTGTCTTCCTACTCCAGCCTGTTGTTTTCCGTGACCG
TAAGAAAACCGTCATTAAACTGAGAGGTGGAGATGGGCGG
GGGCTAGAGGCCAGTAAATAAGAGACTGATTTTTAAGTCT
AGGCAAAACTTTTGGCTACAGATCCTTGCATATGAAACTT
AGTTTTCCAGGAAATTGCATTTTCAAAGGAACCACAAGCC
TGGCCAGCAAAAGCTGTGGTTGTTTTCTACTTAATTCCAA
AAGATATCCTAGGGCCATAGTCCTGCACTAGCGTTAAGTG
GGCTACAAAATCTGCACAGACCCTAACAAGAGGATACTCT
TCAATGCCCATGTCAGATGTGGTCATGGAACATAGTAGAT
AGAGGAGAACCTCCCAGAGGGCAAATCCAAGGACCATGAT
AGACATTGGACAAGGGGACAACTCCGCAAGACCAGGGCCA
TGTGCTGTCACTCACATGGGCTAACCAAGGAATTTGTTGC
TACATTAGAGAGTTTTGAAATTCCTGCCTTTGAGCACTTG
AAAATTGCTATGGACCAATGACTGCTCTGTTTGCCCCATT
TTTTCTTTCCCTAAATGAGCATTTTTATTCTGGTTATCTT
GTTCTTTCTTTAGCATTACATATTGGATATAGAAGAGAAA
CTTGTGTTTTGGTTGACAGGTTGCAGGATCATGAAGCAAC
ATATTTGGACCTGTTGGAGAGGATTGTGTATTACCTAGAA
ATCCTAGGTTTTGAGCTGGAGGTTGTAATTGAATGGATTC
CTGGGATTGTTTTCCTTGAGGAGGGAGTAGCCTTTCGTGG
GGCTAACGAGATGTGTTGTGGCAGAAAGTACTAGTGGTTA
AACCAAAAACATCTCTTTTTTCCCTTTCTCTGTTGAAAAA
GAAGATTTAGCCTGGGATATTGATGCTCATTAAATACTAC
ATTTCTTGGCTTCTCTTGAACTAGGTATGGCCATGCAACA
AAGTTTTGGCCAGTAGACTGTTACTGGAAGTGAAGTGTGC
AACTCTCAGGCCATTCCTTTGAAAGACATTGAGCATACCT
CTGCCTTCCTCTTTATTTTTTTTCCTGCTGTTTAGAATGT
AGACCTGGGCATGAAAGCTGGAGCAGCCATCTTATCCACA
AAATACAAATTATGTGCTGAGGAAGACAGAAAAACAAAAC
TGAGATTAAAAAGACCTAGAAAATAAATATAGTAAATGGA
AATTTGAAAAAAAAGTTGCCAAAATAAGCCCTAATACAGC
AGAAATTATAATATATGTTTGTGATGATGGGGGATTAAAA
CAACTGAGACCGAGAACTTCAGATTGAATAATAATTATGT
CTGTCAATATTTTGTAAATGGGAGATACTACTAAAAGCAT
AAAACATGAAAATAAAAGATTGGAAAATATGCTAAGCATA
TGAAACAAAAGAAAACTGAGTAGCAATCTTAATATCTGAC
AAAATTGAATTCAAGACAAAGATTTCATAAGGAGCAAAGA
GAGACATGAGAGAAAGTTAAATAGTTTCCTGCAGCAAGAA
GATATAACCAAGATGAATGTATATTTACCTAGTAACATAG
CCTTAAAACGTGTAAAGCAACAACTGCCAAAACTGCTCAG
ATAAATAGCTGGGGATTTTAGCCACTCTTTGGAACAAATC
AAAAAAGGAAAAATAAGCTAATACACAGAAGATCTGAATA
TTATAAATTTATACAAGCTATTAGATAAATACAAACTCTA
TACCCAACAAATCAAGAATACAAACATATATGAAACATTA
CAAACTCGATTATATAATATAGAAAAAATAAGTCTCTGTA
TGCTTACCTTTTAGGTATGTGTCTTTGAATTGCATATAAT
TAGATTTTTGATATTTTTTCTTTTTACTATAGTATGAGAG
TTTTTAAAATTTAGACTGGGTTTAGTCCATTTTCATTTTT
CTTTAAATAATCATTTTAACTTCTATTTTGTCATTATGTA
AACATTTTTATTGATATATATGAGTTGTACATATTTTGGG
TGTACATGTGATATTTTGACACGTGTGTACAATGTGTAAT
GATTGCATCAGGGTAATTGGGATGTCCATCATCTCAAACA
TTTATCTTTTTGTCTGGGGAATATTACAACTCTTCTCTTC
TAGCTATTTTGAAATATACAATGAATTATTGTTACCTATA
ATTTCCTTAATCTACTTTTAAATGCCAGAACTTACTTCTT
TTGTCTAATTGTATTTTCATACCTAATGATCAACATCTCT
TCATCACTTCCCTCCCTTCCCAGTCTCTGGTAAACACCAT
TCTACTCTCTATCTTCTTAAGATCCACGTTTTTATCTTCC
ACACATGAGTGAGAACATGTGATATTCATCTTTCTGTGCC
TGGCTTATTTTACCTAACATAATGACCTCCAGTTCCGTCC
ATGTTGCTGCAAATGACAGGATTTCATTCTTTTTTATGGC
TGAATAATATTCCATTATATACATCTCTCTCACATATTCT
TTGTTCATTCATCTGTTGTTAGACACTTAGTTTGATTCCA
TATCTTGGCTATTGTGAATAGTGCTATAATAAACATGGGA
GTGCATATATCTCTTCAATATACTGATTTTCTTTCTTTTG
GATATATGTTAAGCAGTAGGATTGCTAGTTCCTATAATAA
TTCTATTTTTAGTTTGTTGAGGAACCTCCATACTCTCGTC
CATAATGGCTATACTACTTTACATTCTCACCAACAGCGTA
TGAGCAGTCCCTGTTCTCCAGATCCTTGCCAGCATTTGTT
ATTTCTTGTCTTTTTGATAACATCCATTTTAAATGGGGTG
AGATGATATTTCAATGTGATCCATCTTTGTATTTCCCTGA
TGATTAGTGATGTTGAACATTTTTTATATACCTGTTGGCC
ATTTGTATGTCTTGTGAGAAATGTCTATTCAGATCTTTTG
CCCATTTTAAAAATCAGATTATTTGTTTTATTGCTATTGA
GTTGTTGGAGTTCCTTAATATTTTCTCCCATTCTGCACAA
AGTGAGTTGTCTCTTCACTTTGTTCATTGTTTGCTGTGAA
GAAGATTTTTTTAGCTCAATGTAATCCCATGTCTATTTTT
GCTTTTTTTTTTTTTTTGAGACAGGATCTTGCTCTGTCAT
CCAGGCTAGAGTGCAGTGGCATCATCATAGCTCACTGCAA
CCTCAAACTCATGGGCTTAAGCAATCCTCCTGCCTCAGCC
TCCAGAGTAGCTGGGACTACAGGCGTGCACCACCGTGCCT
GGATAATTTTTCTATTTTTTGTAGAGATGGGGTCTTGAAC
TCCTGGCCTCAAGTAATCCTCCTTCCTCGGCCTCCCAGAA
TGCTAGGATAATAGGTGTGAGCCACCGCAGCCGGCCTACT
TTTGCTTTTATTGTCTGTGATTTTGAGATTATGTCCCAAA
AATCTTTGCCCAGGCCAATGTCCTATAGTGTTTCCCCAAT
GTTTTCTTCTAGTAGTTTCATAGTTTCAGGTCTTACATTT
AAGTCTTTAATAGTCCATTTTGAGTTGGTCATTTCATTGC
TAACTTTATTTCTTTACATTATACTTATTAATATTCTTCT
TAATGTACAGCCTTTAGTAGTCCTTAATAAAAAATCTATG
CAAGAGAAACAATATCTTAGTCTGAAAATGTCTTTGCTTT
GCTCTTGCTCTTGAATTCTTATTTAAGTAGACATAGAAAT
CCAGATTGGAAGTTGTTTCTCTCTCAGCACTTTGAAGATG
GACCTTTTTTTTTTTTTAAATGTTTTCTATTATTGCTGTT
GGGAAATCTAATAGGTTAATTTTTCTTTTTTTGAAGGTAA
TCTGTCTTTTTCTTCTGGTTATTTTAAGATTGTTTTCCTA
CATCTTTGTTTTCTTCCATTTTACTTCAATGTTTCTGTTG
TAGTTTTTTTTTTCATTTTTTTTCTCTGTTCCTATTGAGT
TTTTTCACCTTAGTATTTCTATTGTTCATCAATCTTGAAA
AATTTTGAGCTAGTATGTCTTCAACTATTGTCTCTTTTGT
ATTTTGTTCATTTGTGCTACATGCAATTCCTCTAAGACAT
ATGGTAGAATTTCTTCTTCAATCATCTATGTGTCACCCTC
ATTTTTATCTTTTATCTTTTCTTCCTCTAAATATCTCTGC
CTGCATCCTAGGTAATTTTTCCAAATCTGTGTCCTAATTC
ACCAATTTTCTTTTCCTTTGTATCTAATTTGCTGTTCCAT
TTACAGTTTTTTTAAGTTTCATTGACTGTATTTTTACTTC
TAGAAATGTATTTAGTACTTATCTATAATGCTAGTTCTTT
TCCTACAATGTCTTGTTCTTTTATACTTTATTTAATCATT
GTTAAGGGCTGAATTACGTCTCTGCCCCTGCACCGCCCCC
CCATTCATATGTTGAAGTCTTAACCTCCATTACCTCAGAA
TGTGACTGTACAGATGCTCCTTGACTTACAATTGAGCTAC
ATCCTGATAAACCCATCATAAGTTGAAAATATCATATGTT
GAAAATGCATTGAGTACACCTAACCTACTGAACATCATAG
CTTAGCTTAGCCTACCTTAAATGTGCTCTGAATACTTACA
TTAACCATAGCTGGGGAAAATCATCTAACACAAAGCCTAT
TTTATAATAAAGTGTTTCATATCTCATTTTATTAAATATT
GTATGTATTGAATGCTGTAATGAAAGTGTAAAACAGAATG
GTTATATGAGTATCATTGTAAAGTCAGAAAGTCTTAAGTT
GAACCATCGTAAGTCAGAGGCCATCTGTATTTGGAGATAG
GGCTTTTAACAGATAGTTAAGTTAAAATGAGGTCATTAGG
GTGAGCGCTAATCCAATATGACTGTTAAATTTATAAGAAG
AGGAGATTAGGATGCAGACACAGACACACACACAGGTAAA
ACCATGTGAAGACACAGGGAGAAGTCAGCCATCTACAAGC
CAAAAAGAGAGGGCTCAGAGGAAGCCAATCCTGCTGACAC
CTTCATCTTGGATTTTCAGCTTCCGGAATTGTGAGAAAAG
AAATTTCTGTTGACTAAGACACTCAGTCTGTGGCACTTTG
TTATGGCAGGCCTGGCAAACTAATATAATCATTTAAAGTT
CTTGACTTATTTTTTTTAACTTGCAGCTTGTTATAGCTGA
TAACTTTTACTTATGAATGAAGCCTTTACTTATGAATTGT
TTCCCTGTTTTTTGTTTTGTTTTATTTTAGCTTATTTTAT
TTAATGTTTGTAGTGTAAGCTTGTCTTTATCAGAGTTTAC
TTTTTCCTCTGGGAATTCTGTGTGGAATGGGTGATGGCCC
TATCATTCCAGAATAAATTCGAGTTTGATTTTGCCAGGTA
TCCAAAGGGTCTTAATGGACCAGGGACCTTTTTTTTAAAA
TTAATTTTTCTACTTAAGGGTTCTAAGACTCTGTAGGGTA
TAAATTTGGATCCCCAAACCACATGATGTGCAAAGTGGTA
TCGGTAGGGAGATATAGTGGTAATTTCTAAGAAGAATTCC
TCCCCTCTGCTCCAAAAGCCCAAATAGAGATTAACTTCCT
TGTCTCCTTGTGCTGGTGGTAAACTTTTCTCCCTGAGAGT
GCTGAGACCTTTGAGGATCCTCATTTTATTTGCAGTTATA
AATTCTAACTCTGTGCTTCAACTGGTTCTGAGAAAGTATA
TGTACTTCTACAAGACTAGTACCTGCTGTTCCTCTCTCCC
TGCTCCCTACCACACCTCAGGCAGGTACAGACACAGCCTT
GTTGCCTACTTTTCATTTCAGGTTCTCTCTTCCATTCACG
CAGCTGGATGTTTCTTTTTCACTTTTGGAGATCTCAAACG
TACATTAAAATTATTAAATATTTTCATGACTTGTGACTAT
TTATAGTAGGAGAATTTCAGATTATATTATTCTGTCATCT
TACTGGAACCAGATGGTTTTTTTTCTTTAAATTATTTTTA
TTGCCATATCATAGTTGTACATATTTTTTGCATGCATGTT
ATATTTTGATACCTGTATATATTGTGTAATGACCAAATTA
GGATAATTGGGATATTCATCACCTCAAACATTTATCTTTT
CTTTGTGTTGGGATCATTATATTTCTTTTCTTCTATTTTG
AAGTATATAATAAATAATTGTTAACTGTAACTTTTTTTTT
ACTGTAGTATTGAATACTAGAACTATTTTTTCTATCTGTG
TTTTTGTACCCCTTAACCAACTTTTCTTTCTTCTTGATAA
CTCCAAATTTCAGCCATAAATATTTTTCTTTGTTTTGAGT
TAATGATCTTCAGTGCAAACGGAATCACTGAAGGTTGTTT
CTTTCTTTTTTTTTTTAAGATAAAAAATTTGTGATGCTTG
TTGACCAGTTCATTATGGTAAACAAAACAAGAGTAAAGTA
GAGCTAATTTCTGCCAGCACTCTGCTATTATAGTTCTGTT
TCGGCCCTTATGTAACTCAGTATTTACTGGATACAATGGA
AAAGAGGTTAGTTGAACTCTGTCTCTTAAATCACAAATCT
CATATATTTTCTGAAGGTTGTTTCAAGTCTGCTAGTTTTC
ATATTCGTTTTACCTGACATGGTGCTTACAATGCATGCCC
AGTTCCATATTAGTGAGTATATATCAGTTTAAGTTTGAAG
TGTTCCAAAGTTTTGCCCTTTTCCTCCAGCTTCTGTGTTA
TCCAAAAAGAATTTTGACCATTTTATCTTCGAATGTGCCA
AACAAAAGTAAGCTCCATATTTGTCACATTTATTACACTC
AGAACAATGTTAGCCTCTGTAGATGTTAAAAACTGCTAGA
ATCATTTCTTTCAAAGTTTACTTATTCTTCAAAAATTTTC
AAAACTTATTTTAATTTATTCAATTTAAATCTACTCTTTT
CTTTCACTTCCTGATATTTCTAAACTTCAGAGGCCCTGGT
GAGTTTTATTTTCCTCTATTAATCATTTTTGTGGCATCAT
CAAAGTTACTGCCATCTCAGAATATAATCTGTAAATGTTT
ACTCCTCCTTCCAAATAATTAAGATGATACACAAAACAAG
AATTACCCCTGGCCTCTTTGCCATCCCATTAAATATATTC
TCTCAGTTTAGGGTGTTGACATTTTTCATTATTTGCTATT
TCAATCTCAGTGACAAGTTGCCTAACCAAATCAATTTTAA
AACATTTTCTTGGAGGGTTTATAATGCAGTGTTTCAAATC
TCCTACTAGAATTCAGTGCATTACCTCTACTGAGTTTGTT
ACTGACTATACAACATCACTTTTTCCAACCTAAACTCTAC
GTGTGTCTGGTAAGTTAGCATTTTAAAGTTTTGCTGTGCT
TTCTAGTTCCTCATTCATCCCATTTGTTCAAGGCTTTACT
ATATTTTCATACAATGAACTTATTCCTTTTGGAGAATCTG
AAAACTACTAAAGACAGAAAAATGATATCTATGAAGGTTA
ATGAAACCTCTACAAAAGCAATAAGGGAGATATTTAGTAA
GGTTTTTATGGCCAATATAGAAGTAAAGCACAAAGATAAA
TTACCCTTACACAAATCATCTACGACCATTTAGACATGGC
ACAGTCATATGCATAAGGATCAATCAGCACAGCAGTGAAT
GCTGAGAATCTTACCATGTTATATAAGTCATTTATTCCTC
CTGTGTTAGTCTGTTCAGGCTGCTATAACAAAAGTACCAT
AAACTGGTTAACTTAAAAACAACAGAAATTTACTTCTCAC
AGTTCTGGAGGCTGGGACATCCAAGATCAAGGTGCTAGCA
CATTTGGTGTCAGGTGAGGACTCGTTCCTCATAGATAGCA
ACCTCTTGCTGTGTCCTCACATGGTGGAAGGAGCAAGGCA
GCTCTTTGGGGCCTTTTTTATAAGGGCACTAATCCTATTC
ATGAATGCTCTGCCCTCATGACCTAGTCACCTCCCAGAGG
ACCCACCTCTTAATACTATCACATTAGGTTTCAACATATG
AATTTTGGGGGGATACAAATATTCAGATCATAGCATCTCC
CCTCCCAACTCTACTTCACTCCAAATCCCTTTCTGTATCC
TATGACTGACATATTCTTATGATGTGTGCTACAGGAACAA
CTTCTTAGGTACACTTTCAGACTTGGCGTCTGCACCACCC
TTCTTCCGTCTCCTGATCTTCTGTCTTCCTTCCGCCCCTC
TATTGCTGTTCCTCCGGGTCTTCCCCTGGAAAGAGGTCTC
TTGGTCCCCTTTCCTAGTTCGCCCCCTCTCTCTTCCTCTG
CCAATCCTAATCTGGTGTTTTGAGACTGCAGCGCTCATAC
CTTGACCCTTTTCTTTATTGACATGTGCTTTCTTGGTGAT
CTCATCTCGGTTGATGCCAACTTCATTTTTTCAGTTGCTC
AAGCCAAAAATCTTGCAGTTATACTTGACCCCTATCTTTC
CCTCACTCTGCACATCAGTTTGTTAGGGAATCCTGTGTGA
TCTGTCTTTAAAGTCTTAAAGCATAACCTGCTCACTTCTT
ACCACTTACCTCACCTCTCTTCTTACTGCAATGGCTTTCT
AACAGGGCTTCCTGTCTCTATCTTGTTAGTTTAACCATAA
ATCAGGTGCCAGAATACATTTTTTAAAATGCAAATTACTA
CATCATTCCTCTGCTCAAATCCTGAAGTGGCTGCCTATTT
CATTCACAGTAAAAGCCCAAATCTTATAATGGCCTACAGG
ACCTCACGTGGTTTCAAGCCCATTACTCCTCCATGACTTC
CTTCACCTACTACTCTCCTCTCGCTCCCTTTGCTCCAGCC
TCACTGGCCAACTTGCTGTTCTTTGAAAACATCAGGCAAC
TCTCACCCTTCGGCTTTGCATTTGCTATTCTCTCTGCCTG
GAATGCTCTTTCTTTTGGGTTACTCTCTCTTGTCCTCAAG
TCCCTGCTCACCTATCACACTATCAATATCTGGCAATGAC
CACATTATCCATTGCTGCTACCTGCCTTCACCCCCACCTC
CTGCACATGTGCCTGATTGCCCTTACCTACCTCTGTTTGT
TCTCACATTCTTTTATTATACTGTTCGCTTTTATTTTTTA
GGTGGTCTGCCATTTCTTCCTTCCCACTGGAGTGTAAGTT
CCTCTTGTTCAGGGAACTTTGTTTTGTTCACCAAGGTATC
CCAAGAACCTAGAACAGTCTCAGAACATAATAGATGCTTG
GTGGGTATTTGTGGAATGAGCAAAGGGGAATAGTCTAGTA
AGGGAGGTAGACAAAAATAAAGATGATTGCACTATAGTGT
AATAAGTTCTGAGAGAGCTATGCATCAGGTGCTACAGAAA
CACAAACAGGGCATCTAGCCTATTCTGGGGGCTCAGGGAA
GGCTTCCTGGGTAAAAGGACAACTGAATGAAATCTTCCAA
TATTTGTAGGCTTTAGCTGGTGCAAGAGTTCTTAGCAGAG
AAAATAGAAAGAACAGAGACATTTTAAACATCAAGTTGTG
CATTGAATTAGAAGGTTCAGAATGTTGCTTTAGAGGTGCC
TGATGAACATTCACATGGATGAGGTCATCAAACAGACGAT
TGACTGGTCTGAAGAAGCACTGGGCGCAGGAGAGGGCACC
AAGGCCAGGCAGAACTTAGCACCAGAGAGATGAAGAACTT
CCTCTGATTATTTTAAAGTTGTTTTAAAGGTCAATCTCTC
TCCCCCCATCACCCAAACAAAACAAGTCCTGAGAATTTGT
TCTACACACAGATAATCAGCCTTTTTTGACAGTAGATTTA
CAAAGACTGGACATATATAGTTTGTGGTTGTAATTTAGAA
AAAATTTCCATCAAAGTTGATTTGCCACAGATATATTACT
ATACATATTCATTTCTTTGTTGTATAAATACATAAATTAT
AAATAGCCCATGAAAATTACTATTAGACAGATTTTACATA
CTCAAACCTAAATTTGTGTTTCCCTTTTACATCTTTGCTC
TCTAGAGCTTATACTAATTTTCATGATAACTTGGTTATCA
GATTATCATTACCACCCACTGCTGCTCCCAACTCCCCCTT
TCACCCCCAGCCATCAGGTGCTGGTACACAGGCAAAGATA
CAGGATCTTATTCCCCAGTATGTATGTGTTTCCTTCTATT
ATGAACAAAATTGTATCCACCTGAAATTGATACATTGAAG
CCCTAACCCCCAATGTGACTGTATTTGGAGATAGGGCCTT
TAGAGAGGTAATTAAGTTAAATGAGGTGATATGGGTGGGG
CCCTAATCTGAAAGGGCTGGTGTCCTTATAAGAAGAGAAA
GAGACACCAAAGCTCTCTTTCTATACACATGTGCACGGAA
AAGAAGCTATGTGAGGACACGGTGAAAAGGGGGCCATCTA
TGAGCCATTAAGGCAGGACTCACCAGAAACCAAATCTGCC
AGCACCTTGATCTGGGACATCTAGCTTCTACAACTGTGAG
AAACTAAATCTTTTGTTAAATCCACCTAGTCTGTGGTAAT
TTGTTCTGGCAGTCTGAGCAGACCTTCTTAAGTGACCCAG
TTCCCACATGCACCCAAGTGTTCCATAGCTGAGGTTTTTC
ATGTTGGCTGTAAATTCACATTCATTCACTTTTTTTTAAT
TCAGCAATTTTTTCAACAAATATATATTGAGTATCAGCTA
TAAGCCAAGTTGGGGAGACAGAGGAGAAAGGAGAGCCATA
CCTTTGACTTCATGGAACTTACAGTCCAGTGATGGGGAAT
ATAAAACATAGACAAAGACATCTTGATTAGACTTCTAATC
CATGATGTGAAAGAACTGTACAAGTTGAAATGATGGAAAA
TAATTAAGAGAGAGTAGAAGTTTTAGGGAAGGTGCTCCTG
ACAGGATGGTCAGGGAAGACCTCTTTGAAAATAAGAAGGA
GCCTGCAATGAAAGAGTTGGGGAGGGAAAGGTTTGTCAAG
GGAACACTTCGCAGGTGTGTTTGAAAATACAAAAGGAGGC
CATAGTGAGGGAGAAGAAGAGATGGATCATATGGAAGGGG
CCAGATAAGAAGATTCAATTTTATTCTGAACGTACTGGTA
AGCCATTGCAGAGTTTTAAGGAAACAAAGAATGTGATTTA
TAGTTTCAAAGATGACTCTGGCTGCTCTCAGGAGAATAGT
TTTGATTTTGAAGATGAGCAAAAGTGATGTTGGGGAGACC
TTGGCTTGCTACCGTAGTAGTTTAGGAAAGAGGTGACTGT
GACCTGCTCTAGGATGATGGCAGGGTAGATTAAAAAAAAT
TAACAATTAAGCAGCCTCACCAGTCTTTGAGGCAATAGAC
ATTTTGCACTATGGTGCTATGGGTCGTTGGACTGCACACC
GTGTGTTGAAGTGAGTAGAAGTAAAGACGGGATTGCAGGA
CAGACCTGGAATCACAGGGGAAAGGAGAAAGCATAAACTT
GGATCCCTGGCTTATGTGGTTATTCTTTCCTCCAACAAAT
ATTTATTGAATGCTTATTTACAAAGGGTGAACGCTAGTCC
AGGTGCTGAGGCTGCAATTGTATAATGGAGAAACTCGGTT
ACTTCTTTCATGAAATTTGTAGTTTAGTAGAGAACAGGCA
AGGAAAGAAGTAATTATAGCATGATGATGGTAAAGGAATT
TTAGGTATTATGAAGGCAACGAATTTATCCTGGGGCAAGA
AAAAGTTGCTGGGTGTGAAATTTAAACTGATATATCAAGG
ATATTTAGAAGTAAAGAGATAATAAAAGGAGGAGGGCATG
GCATGCTAAATTATGGAAAGGGTTCCATGGAAAAGAAGAT
GGAGAGTCAAGAGGCGTAGAACAGGGCTCTTCCCAGGCTT
CCTGTAGGCCACCGTGTCTCTGCAGCTGCCATTCTCCCCA
CCAGAGAAGCTCAAAATGGCAAGGCCAGGTGGATCTTAGG
AACAGCTAAGCCTTCCCTGACTTAGAAAACTGACCTGTTT
CTGAGCCATTCACTAACAGTACTCAAAGCCTTCTCTTCTA
TAATCAGAAATAAAAATGGAAGATATCTGAGACATTTGTG
TCTAAAGTATGAGAATAAATGATACCAGAGTTGTTTCTAT
TTTGACAAGGAACCTGAGGTAGGGGGAGTGGGTGACATTA
AAAAGAAAAAAGGAGCATAAGAGAGAAACTGCAGATGCTT
CACTGGACTAATCATTTTTTTTGAAGATTATGAAAAACTT
TTTTTAATATATTTCTGCTAGCCACCATCATAAATATGAA
TTTATTTAAAAAAAGCTGTTACCATTTGGTTGTTATTTGG
AATAAAAGTTATGCTTTAAAGAAAATACCAAGTCTGTTCA
ATTGTCCAATATCTATAATTCTGAGAAAATATAGACAGCA
AAAAATTGTATAAAACCACATACCCTACAAGAATCAAAAT
AAAGTGAATACATATAACATTTACAAGTTCATACAATAAT
AAGAACCCCATAATGCCTAGAAACATAGGTTTTGGTTGTT
TGTGGGTAGTAAATAATCAAGTAATTTTTTTTAAAATTCA
ACATTAACTGATAATGCTCCAGTGCTCTGAATTTATCTTT
TGAGCTGGTAGGGCCTTTCTTGCTTTGCTCAGTGACCACG
ACACCTCTGCCTTGTATTCTGGGGTCTAGGGAATACATTT
TTATTATTATTAATGTTATTTTAGTTGTCATAAGAACATT
TAACATAACAATTATCCTTTTAACAAAATTTTAGGCATAC
AATATGGTATTGTTAACTATATACATGGCATTGTACAGCA
GATCTCTAGAACTTATTCATCTTGTATAAGTGAAACCTTA
TACCAATTTGAATAGCAACTCAGAGAGTGAGATCTTTCAT
CCCTCCCCTTGTTTCCCCACTTTGATAACCTGCCTTGGAC
CCCAGTACCTTCCAGACTCAGGCCCAATTCTGTTCTTGCT
GATCTTCCCAGAGGCTGTCATTCCCCACTGAAATCCAGTC
TTCTTGGCCTCCATGCCTCTCCAAGGTTAGCCCCATTTTT
ATCTTATTGTCAACACATTACCTGTACATTTTTTGTGTTG
CCCCACCTTTAGTTACTTAGTAGCTGTCTTGGTTATCAGA
TCCACTGTTGCAGTGCTTATGTTCAAGTAACCCTTATTTT
ACTTAATAATGATCCCAAAGCACAAGAATAATGATGCTGG
GAATTGGGATATACCAAAGAGAAGGTGTAAAGTGTTTCTT
TGAGTGAAAAGGTGAAAGTTGTAACTTGAAGGGAAAGAAA
AAAATTATATGCTGAAGTTTCAAAGATCTACAGTAAGAAT
GAAGGTTCTATCCGTGATATTGTGAAGATGGAACGAAAAA
TTCATGCTAGTTTTACTATCACACCTCAAACTCCAAAAGT
TATGGCCATAGTGCATGATAAGTGTTTAGTTAAGATAGAC
AAGGCATTAAATTTATGAGTGGAAGACATGAACAGAAACA
TGTCTCATTGATGGCAATTGGGTTTAGTACTATCCAAGCT
TTCAGGCATCCACTGGGGGTCTTAGAACATATCCCCTGCT
GATAAGGGGGAACTACTGTACTCGATTTTAGGAAAAACTT
CTCGTGCATTCCCACAGGTAGAACTAAAACTGAAGAGTGA
GTGGGAGAAACTGTTACTCAGAAGTAGAGAGTTAAAACCA
TATGTCTAACAAGAAGACTCAGGTTTTGCCAAGGGGCCAA
GTATTCCCCAATTTATTTTCTTCCTATCACTGTTAACTAC
TATTTTATTGTTATTTCCCCAAATCACTCTATTAGATATT
AACACATTTTTTTTGCCTTTAGATAGAATAGGAATACATT
TGGGTAAAGATTTAAAAGGTGAATTCAGAAAATAAAATCT
GATTTTTCCTTTTTGTTTTAATTTTTATATATTCATTTAT
TTTTACTTATTAAGTTTATTCTTTCAGAAAGTGGCTCAAG
TCATAGATGGCTCAAACTACCTAGAGGTTTTCCTACAACG
AAAAATTAACATTATTCTTATGAAAAATGATCTATGTGTA
TAACACTAAGCTAGAATTCAAAGCACAAGATCACTTTCCT
ATTCTGCTTTTTATTAACTCTGCACTTTACAATGTATTTT
AACCTTTCTTTTCCACAGATATAGTGGAGAAAATACTGTC
TAGCCTGGACACTGTGAGGATAATTTGGTAATGTCTAAAA
AATTATAGTCTGCAACATAAAGTTAATATTAACACTTTAG
ACATTATTTGATAAAAAGAAATGCACATTTTTGAATAAAT
CTATTTTTCACTCAGCCTATAAAAAATTGCCACATGTAGT
ACCCACAAATAACCTTATTTAAAAAAAATACCATTTGAAT
TGCTGTGAGTTCACTGAGAGGAAGTTGTGTGACAAAATTG
TGTGCAAAGTATGAATATGTTTTCAATTTGGAACTGGCCT
GGAAAATGATATCAGTGACATTTCCAGTGGCCTAAAATAT
TTTGTCAACATTAGTTAGAGCTAAATTTTACAAAGTATTC
TGAGCCTGCCAAGAAACACAAGGGATGGACAATTAATTGA
ATTGCAAATCCAACATAATTTGTTAATTTTAGTGTTTACA
TAAATTTCTCAACTTCCTCAATAGGAAAAATATATTTTAA
AGAAACCGTTATAAGCTTACATAAAGATAAAGTATACAAA
AAAATAGTTTATAGGACAATATTTGCCTAATGAGCTACCT
GCTTTGGGGCGTTATTGTAGAATTTTACTAATGTAAAGCT
TATGTCATATTAGATATCACAGATAGATTTTATCTTCTTA
TTGTAGTACTATTCTAATCCAAATCTCAATAAAGGCAGCT
ATATCCAACCTCATTTACAATGTTTCTATGTATTTTCTAA
ATATTTATATTGGATTAGAGAGCACCATGATATTAAGAAT
AAATTAGCTGTTTCAGGATAAGCTTTGTAGGCCTGCTTTT
CCATTTTTGGATGTGTTGGGGTGAGTCAGAATGGGAATCA
TACGGGGAAGTTGGTTTGCCAGCATCCTGGTACAAAGTCT
CAGAAACTGTATTTTATTCATTTGTCTAGAGGATATCAAT
CTCTGAGGGATTGATTCATACTATGCCGACAGAGAAAAGA
TTGCTAGAGCTGCTAATGTATTGATATAATCTCTGCTTTT
CTTACATGGAATTACATAGTAATTTGGAAACTAAGGTTAA
CATATATCTTCTTTAGCAATGAGATTTGCTAAATGATGCA
AGGCACAACTGAGGAAGTCCATATGGGTGTCCTTCCTGTA
TATATTTTAAAAATAGGAGCAAGAGTAATTATCTAGGGTG
ATTATAGATTGGTCCATTGCAAACAGGAGGATGGATCATA
ATGACCATTCATGGGGAATTGCTGTGAGGACTTGCTGCTG
ATGGCATCTGTCAATGCCTATCACTATCTTACTGTTGCAC
CTACAATCATCACTCTATTAGACATTAACACATTTTTTGT
TGCCTTAGATAGAATAGGAATTCATTTGGGGGAAGATTTA
AAAGGAAAATTCATAAAGCAAAATCTAGTTTTCCTCTTCT
ATATTAATTTTTCATATAGCTATTTATTTTTACTTGCCAG
GTTTGTTCTTTCAGTGGCTCAAGCCACAGACATACACTAG
GGAAAAACCCTTGTAGATTTTGTGAATCAACAAAGGTTCG
GTATCATGTTTTTTATGTTTATTTAGTACCCCCACTTTCC
CCACCCCAACAGATCAGAACAGTGGGTCTATCCACTGTCA
ATAAAACTTTATTAAATAGAAATTAATTAATAATTTGTTC
TTTTTAGCAAGTTATAGTGAAAAGAAGTTTCATTTGCCTT
TATAAAAGTTACTTTCTTACAAAAATGTGAAATTCCCAAT
CCCTGTTAATTGAATTTATTATTCTTTCAAGAGCCATATG
AATTTCTATCTTGGCATTTCTATCTTCTGTTTTATGCATT
CTTTTTCATCTATGACTTGATTTATAATGAGATTGCAGTA
CCTCCAGAATTATTAGTTTAGCTGTTAGGAGATTTAATAT
ATTTTATGTGCATTTCAAAGGCACATAAATGGGTGAAGTA
AGTTTTGTGTAGAATGGTAAATTTACTATACTATACTTAT
TGACAAGGATAGCATAGAGTTTAAAAAATAAATATTTTAT
TTTGGAATAATTTTAAATTTACCAAATTTACAAAGATAGT
ACAGAAAGTTTCTGTATACCCTAGTTTTCCTTGTTAACAT
CTCATATTACCCTGCTGCATTTGGAAAAACTAAGAAACCA
ACATTTGCACATTGCTATTAACTAAACTTCAAACTTTATT
CAGATTTCTCCAGTTTTTCCACTAATGTCCTTTTCCTATT
CTATAATTTGATCTAGGATATCACATTGCATTTAGACAAA
GTTTTTGTTGATATAAAATTTTAGAATTAGGAACAAATGT
CTACTTCCCATGAAGAATGCGTTATGTGTATGTAACAGCA
AAACAATAGTCCCAAATCCAAGTCAAAGAGTGGGGAAAGA
ATGCTAAGTCCTGTGAAAGGGCACATTGGAAGAAACCACT
TCTGCTACTGTCTGTTAGATAATTTTAAACCCTTTCCCTG
GTTTTCCTCATTTCAGTCAGTTAAGTAAGAGTGAAGAAGA
AACTGCACGCTTGACTGACTTTCTGCCCTAAATCCTATCC
CACTTCGCCCATCTCTGATAACCCAGTAAATGTTCTAACA
TTTTAAATTCTTTTTCAATCACGCATCCTCTGTCATCTGT
AGTCTGCAAGAATGTTCTTGCCGAAGTATCGGTGGAGTGC
TCTAACAGGGCATTAAACTATTTGCTATGAAACAAAGTGT
AAGACACACATGCTAGCTCTTTTGTATTGGAATACTTTTA
TTGGGGAAGGAAGTTTGGTAATGGCTTCTGGAAACTTCGT
TAAAAAAAAACCCGTTCTGGAAAATTTCTAAATCATTTGC
TGTCATTGCTACTACATTATCCACTGAGGGGTAATTTTTT
TCCCCTAAAATATTTTTGGGAAAGGATATAACTTCTTGGC
ATCCTGGAAAAGCTATCATCTGACATCTGTGTGAGAGGCT
TCCTTGTATGGGGCTTTGAAGAAAGGACTGATCCACCAGC
AACGTTTTAAACTGAGGTGACAGTGGAAAAAGGCAACTTT
GCAAATAATTACTTTGTAAGCTACTGGATAGCATCCTTAG
AAGCTATTTCACTTTTGAGCTTGATTTTCTGATAAATAAA
CCTACAGACTTAAATGTAAAGATTTAAAGATATATTTTTT
AACATATAAGAATAAAGATACATTTAAAAAGTTTTATCAT
ATGAGAATTAAAGTTATATTTGCTAGGAACTCATCAGAAG
GCTTATATTATATATACTACTGAATTATTTAACATCTTTC
CTTTGTAGATATTTTTATTTATTTATTTATTTGACAAAAT
TGTATATATTTATCATGTACAATATACTGGTTTTTAAATT
TCTTTTTCTCTTTTTTTAAGGCGATTTTTATTTATTTATT
TATATTTATTTTTAAATTTCAGAATATTATGGGGGTACAA
ACAATTTGGTTACATATATTGTGTTTGCACCACCTGAGTC
AGAGCTACAAGCGTACCTGTCCCCCAGACAGCACGCACTA
GACCCATTAGGTGTGAGTTAACTCATCCCCTCCTCCCCCC
TCCTACCCGATGAATGTTACTTCCATATGTGCACATAAGT
TTTGATAGATTAGTACCAATTTAATGGTGAGTACATGTGG
TGTTTGATTTTCCATTCTTGGGATACTTCATTTATAAGAA
TGGGCTCAGCTCCATCCAGGATAACATAATAGGTAGTTCA
CCATTTTTTTTTTATGGCTGAGTAGTACTCCATGGTACAC
ATATACCACATTTTATTAATCCACTCATGTATTGATGGGC
CCTTGGGTTGTTTCCACATCTTTGCAATTGTGAATTGTAC
TGCTATAAACATTTGGGTGCAGATGTCTTTTTTAATAGAA
TGTCCTTTTTTCCTTTGGCAAATATCCAATAGTGGGATTG
GTGGGTCAAATGGTAGTTCTATTTTTAGTTCTTTGAGGTA
TCTCCATACTACTTTCCATAGAGGTTGTACTAGCTTGCAG
TCCTACCAGCAGGGTATGAGTGTTCCTTTCTCTCCGAATC
CACACCAACATTTGTTGTTTTGGGACTTTGTGATAAAAGC
AATTCTCACTGGAGTTAAGTAATATCTCATTGTGGTTTTG
ATTTGCATTTCCCTGATGATTGGAAATGTTGAGTATTTTT
TCATGTTTCTTGGCCATTAGTCTATCTTCTTTTGAAAAGT
TTCTGTTCATGTCCTTTGCCCACTTTTTAATGGGGTTGTT
TGATTTTTTTCTTGCTGATTTTTCTGAGTTCTGTATAGAT
TCTAGCTATCAGCCCTTTATCAGATGTATAGCATGCAAAT
ATTTTCTCCTATTCTGTAGGTTGTCTATTTGCTCTAATGA
TAGTTTCCTTGGCTGTGCAGAAGCTTTTTAATTTGATCAG
GTCCCATTTATTTATTTTTGTTGTTGCTGTATTGCTTTTT
GGGTCTTCATAAATTCTTTGCAATATGCTTTTTTGAAATA
TGTATACATTGTGGAATGGCTAAATCAAGCTAATTATTAT
AACATGTATTATCTCACATAATTTTTTTTGTGTGTGTGTG
GTGAGCACTTAAAACCCTCTATATATATTGAACACAGTTG
TTTTGGAATGATAACATTAACTTTAGCATATAAGAATATG
CATTGCAACAAAACTTGGAGATTTTATAAGAATATACTCT
GCTTATATTGTATTTCTATGAGAGCTTCAATCTTAGGTAT
TTTGGATAGAGATATTAGGACATAGCCTTGTCTTATTGAA
TTTATGTTGAGCTACATGGAAGTTATTTGAAAACCGGTTT
TTTCTTGGTCTCTTTGCTCTCCATACTAGCAACTTATTTC
AACTTGCTGCCAACTTGGCTCTTCGGTTGGCCTATATTCT
AAGACCAGCCTCTGTACTTGGCCTGAAGTTTATAGGGAGT
CCTGGCAAGAACTATTGACATTGTAGCCAGGTCTAATTTC
CTGGTATTCTGACCCTTTATTGTCTAGTATACTGCCTGAG
TCTTTGACACTTTGTTGTCCAGGCTCATTACCTGGGTAAC
TGCTTCCTTTTGCTTAAAACCTGTATTCATAAACCATTTA
CCAGATTCTGACCTGAAAGACCAGCTCATCTTTCTACCCT
ACACTGATTTAACTGAACTAAACCCTTTGCCTGCTTGAGC
CTATGGTACTACCCTGTCCTTTTGGTCTGTAACTACTTGA
TTAATATATCTGAAAAAACTAGTTATGTCCCTGACCATGC
CTCTCTTTGTTCTCATACGTCTCTTTTGTTCAATTATTGA
GCCCCATCTGTGAGTCAGAAATTGCATAGATGCTGTGGGG
AATATGGAAAAAGACCCAGTTCCTACATTCCTGTAGCTCT
GGCTGGTGGGAATAAGAGACACACATTGATTATTTCTTGA
CTGTGTAGTGAAGCCTCAAGGAGTTTTCCTGGGTTAACGA
GTTCAGTTTTGAAAGATGAGTAAAAATTAATCAGGCCTTG
GGATCCTCCTGGCTGCTGGGTGACATGGCAAAGGCACAGA
GATGTGGACCAACATGCTATGCAGGCATATGAAAAGTGTT
GTTATTATTGGAGTGTGTTTAAAGGCATTGCTTGCTACTC
CCATGCTGTGATGTGACACAGTAGTTGCAGAGAAATTGAT
ATGACAAGGCTCTAGTGAGGTTAATTCAATATTAGAGTAA
GGGATTTAGCAAATAGAAAGTACTGAACTCTATCTTGAGT
CCTGGTTTAATTAATTTGCTGTGTTGCAGGTGAGAACTGT
GGTGAAATAAGAACCATCTTAGAGAGAGAATTTGGTTCCT
CATTATGGTACCAACTCACTAATTCAATCAAGATTCATCT
AACATTCATAAAGGTCTGCTATGAACCCAGATCTCATTAT
GACAAGGAGAATACATTTCCAGAAGGAAATAGTTGGTCCT
TCCAGTTACTGACCCTATAGCCTTACTTATAGCAGGGTAA
ACTAATCAATATTTTAGAATGAATTAACTTCTATTCATTG
ATATAAATTTTTGTTGAGTTGTACACAGTGAAAGAGGTGA
ATAAGACACTACCACTTCCCTCAAAAATATCAGATGAAAT
AAAAGTAAATTATATAAGATAACATAATTCAAATGTGTAG
TTCAAGTATGTAGTAGAAAATCTCCTAGCTGGGTTAAGTG
GCATACATTCTCTCTGTGTGATTTGTCATCTTGGTGGGTT
CCAGCCACCTCATCTGTAAGATGTGAAGATTTGATTGATA
TCTAAGGTCTTTTCTAGCTTTAAAATGCATTGATTTTAGA
AAGTTTGTATGAGAACTTTGGGCTTGGATCTAGACATTCC
AGTGTGTGTAGAGAGCCCTGTGTCTCCATAAGGAGATCCA
TTAGACCAAGGAAAGTGCATCTAGCCTATCCATTTTAATG
TCTGTAACAAGTGTTTGATTTTATATCATGTCAGAAAAGA
CTGTTAATTAGGAGGGGGAGAGCAAGGAAGGAGAAAAACG
ACATACAAGTCAAACTCAGATATAGATGGTTGCATTAAAC
AAATTTCTCACTTCATGGTAAACTATCATGATTCTACACA
AGGATCCTGCCTCTCTTATTTTCTTCCTTCCTTCTTCTCT
TTTATCCCAATTTCCTACTTTTATTCTCTTCCTCTCTTCC
TTAGGCAGCCTTCTAGAGTGTTTAATGTGTATCTCTTTGT
TTGCAATCATCATTTCTAAATGTACATTGTGGTTTTATGT
ACCTGCATTTTAAGTTATGTATATGGCATTGCATTTATTT
CATTCTGTTTCTTTTTTCTCCCACAGTACTAGGTGTATAA
GATTCATTTATGTTACTACGTGTACTTCTACTCTGTGGCT
TAAATCAATGTGGGCATCCACTATATTTTTCCTATCCACT
CTAACCGGTATTGGATACTCAAGTTGCCATCAATTTTTTA
CCTCTCAATTTATGTGGCAATAAACATCCTCATACAGGTC
TTTTTAGGAACCTGTGTGAGAGTTTCTTTGGAATATATAG
TATACAATATATGTATATATATACACATATGTGTGTGTGT
ATGAACTGAGGGATGTTAAGGAATGTGTATATGTAATTTG
ATTAAGTGTTCCAGATTGTTCTCTAGAAGTCATACCACTT
TACATTTTCCCCAGCAGTGTGTGAGGATCTCATACCTCCA
TATCCCTCTCTTTACTTGGCATTATGAGTTCTCCACTTTT
TGCCAGTTTAACAGGTGTGAAGTGCTATCTCATTGGTTTT
ACCAGGCAGGGTCAGCAAGGGCCCTGGCAGGAATGACAAT
AGCTAACCTAGCTGCATCTGGTTCTAATTTCCATGAACAT
CTCTCATTTCTCATTCTTTTGTGGCCGTTAGAGAGGGGTA
TGGTGGGGGGGAAGATTCTCCTTCTCTGGTCTCTATCCCT
TCGAAAGCTTACTTCACGTTATTATGGTTTGGAGGGCCTG
GCTAGAGACTGCCTAGACCCTATGCAGTTGAGCAATCACA
GGCTATAGTAACTCAAGCTCCATAAAACCTCCATGGCTGG
CCATCAATTTTCTGGGGACTTAGGCAGCAATCAGAGCCAG
AAATTTTGAGAAACTGTGATCCTTGAGCTTGGATCTTTCT
GCAACATACCTCAATGTTCTGTATTCCTCTAGCCATGGCT
TCATTGCTCCCGGGGGTGCCTCTGCCTCCAGGGTATTTTT
CTGTGCTACAGATGCCCTCAGGTAGAGAATGTTGACTGGA
TGGAGATGTATAGGTGCAATATCCTGGTTATTGTTTTTTG
AAATCAGGACTAACAACCTGGTTTCCTTCCACGTCATCAA
AAGAAAAAAGATAAAAGAAGGAACAAATAGAATCAAAGAT
GGAGCAGTAATTTGGAAACAGGGAAGCTGAGTCTGGAATA
ATATGATTTGATGCTTGGAACTATGTTGGGGAGTCAAGTG
TCATGAGCATAAGTTTGGATTACCAGAAAATTGTGGAGGA
AAACTATTCAAATTTTCATATAGGAATTAGAAATTATCTC
TTCCCTATTTGAGGTTAGAGCTACTTTGTGTCTCTTATGC
TTTTATGACCCAAAGAGGCTTCAAAGACTGACCCTTACAA
ATATTTGAAAGTGAAGAATTAGTCCTCAACTCCTGTCAAA
ATTAATATATGCTGAATTTCAGAAAATATATTTTATAATA
ATTCTCTAATTATTGCTGTTACTGTGGCTGAATAAGCACG
TGGAAATTTACATACAACTTATCATCCGTAGATAGGAAGC
TCAAGGTGAGTTCAGAATGACTGTCCTTCACAGATCATTG
TATAAATGGATTCTGGGTAATTGGGTTAATTCTAGCTAAT
ATTTGGAATTTACTCTGTATCATTCTTTTTTTCTACTTGT
AATATAATGGGATTTCTCCCTGATGAAACCCTAATGTCTT
CTGGGCATGCTGGGGCTAACTGCTTCTGAAACTTCTTTTC
CTGATAAAAGTCTAGTTTTCCATGTTACTTCTCAGCTATG
TTCAGGCAGGGAAAGGCTTTCTGTAAAAGGTCACCTGTGT
TTCTGTTCAAAAGTGAGGGACTGATGTTATGATTGAGAAA
GGGCAAAATTGCTTTTTGGGCTAATTTAGCTTATGCTGCC
AGATACAATTTTATATATTTATATAGCTACTTCCCTTACC
CTTTATCCTCTAAAGCTCCTTGCCCTTGCTTTCTCTATCA
AATAAAAACAATAACATCTGTTTCATACTTTAGAGTTGAT
ACATACCATTTCATGTGCAATATCTCATTTAATTTCAACC
ACTCTTGACATGTTCATGAACATATCTAAACAATTAAAAT
GTTTCAGGATTAACTATGAAGAGTTCAATACCCCTAGTTT
TATTGACTAGATGACAAACATCTGGCACCAGGACTAACCC
TTGGAAAAATGATAAAGTGGACAAAGTTTGTCTTCTGTGT
TCTTCCCACCTTGCTTGGTGTTTCTTTTTCTGACATAGCC
AAATCTCCCTTCTGGCATACATAGTGCTTTCATTTGGCCT
CTGATTACCCAGGATTCTCTTCATGGAAAGACTTTTTAAG
GCAGTCCACTTCACATTTTTTTCTTCCTAGTCACCAAATT
TATGTGCTCTATATTTTCTCTCCTTAATCTTTTCTCTGCT
TATGGCCTATTGCAATGAATTCTCTAAAAGACATTTGCAT
CTTGGATGAGAAATCCCAGAGATAAAGTTTTAACCCAAAG
AAATAAACCAGTAATGGTAAAATTTCATATATAGTGACAC
ATATAATTTAGGAATGGGAAGCCCTCAAACCACAGCAGGT
AGGTGACCATCAATGCCACCCCATCTGAGGCAAGCCTTTT
CTGGAAGTCACAATATTTATAAAATAACTGAATAGTCAAT
TGAATCTATTACTTTTCACAGTCATCTTTCGATATAATAT
AGGTTGAGATTATATGTCTGTTATTTATCATTTTTACCTT
TGAGAATAAGCTCCCAAGATACACTCTGTCTACCACATAG
CTCATTTGCCATTTGCAAACAAGTGTTTAAAGGTGCTTTG
GAAATGATAGTGATACTTATGGATAACTAAATCATTCCAT
TAAGGGAAATTAAATTGCTGACATTAGAGGTAAAAATGTA
TTTACATATAGAATCTCTTCTCAGAATAAAATAGAACATA
AAGTTTTACATTGCTTAAATTAATTGAAGGGAACTTAAGA
TCACCTAAGTTCTCTTACTTTACAACTGATGAGACTGATA
CACAAAGGGGATAAGTTACTTGCGCTAGATGTCACAGAGC
ATTAGCAGAGGCATTGGGACTAAAACCCAGGTTTTCTACT
CCACATTTACACGTTTTCTACAATATGATTTTGCTGCCAT
CATCAACCACAATTATAGGTTGGGATTATTAAAAAAAATC
TTTAGACAAGTTAAATTTAGCAGAATTTATTTGAGCACAG
AATAATTCATGAATTGGGCAACACTCAGAACCAGGAGAGG
TTCAGAGAACACTAGCCAGCAACATGGGCAGGCAGTATTT
ATAGACAGATATAGGAAATGACCTACAGAAACAGCTTGAT
TGGTTACTGCTCAGACATGGTCTGGTTAGTTGGCAGCCTG
GGATTGTCTGAAACTCAGCTGCTATGATTGGCTGAGACTC
ACTTGTTACAAGAAGATACTCTTAAGATAGGTTGCAGTTT
GTTTACATCCTGAGTTAGGTTGCAGTTCACTACATAGAAA
CTCAAAGGGGGCAGCCTCAAGCCAAATTTAGTTTAATTTA
GCAGAATGAAGAGTAGAGGGTCTCCCACATGTCGGCTTGC
CTACAACCCAGCTGTGGACTGTCTACACCACACTTAAGTC
TGTAGTCTGCAGTCTAAACCACCTCCGTCTCTCTTCCTGA
TTTGCTACAACTTGATTTTCTTCTTTATGCCCTTAGTACT
TATAATCTGAAGTAGGTACTGTGTGCACATCCCCTTCTTG
GTCAGAGGATAAAACAGGACACTTTGCACGTAGAAGAAAC
TTAATGCATGCTTTTTAATATAAGTTTTTAAGTAATAAAA
ATTAGGTATTCTGGGTCATTTAGCTCCTTGTTTCATGCTT
ATTTGCCCACTACTTTATCCTTAGGTGACGATATTGTTCG
ATAACTGTTTGTGGAATGAATGAGTTAATAATAGATGAGT
AAAGCAAGATATTTAAACTATCATTTGCTTTCCAAATAAT
TTGTAACTCCACCCCTGCCAAGTGACATTTAAAAACTATT
GTTTATCAATCATCTAGTGGTGTTTGGTAGAAACCAATTT
TGTTTTGGTGAGAATTGCATAATTTTATGTTGAAAACAGG
ATTTTATTACATGCACTGATGGTCATGTCACATTTTATTT
CAAATTGTCTTTTACATATATTTTTTTCTGTTCTCATTAT
TAAACAGCAAAAGTCACTTACATTCACTAAGGATAGATGT
AATTTACTCAGATGGGATTAAAAGTTACTTTTCAAAATAC
ACTTAAATATTCTTTTTGGTTTTCACATCAACACATTTCG
CAATTTTTTCTTGTTATTATTTTTTCTCTAGCTTTTGTTG
AGACCCAGGCAACTTCTTGGGAGGCATTTTAACAGGTTTA
AAAGATATATGACAATATAAATCACTCATTCTCTGTGGAA
AGCACTATTCTATCGTGTTTTATTTTGTTCAGGACTCAGC
TGACTGCTGCTGCTGACTTTAGAAGCCTGTCAGCTAGCTG
ATTGCTGGATGAGTTAGAATTTCAACTCTGCCAGTTATGT
TCTGGGCTGGGGAGATGCCTCATGCCATGAAACTTTGGAC
AAACATATTCACCTCTATTGGCCTTTGTTTATTTCACCTG
CAAAATTGGGAGAGTAACACCAGTCCTGTAGTGTTATTAT
AAGGACGAGGTTAAGTGCATTCAATGCTTAACTCACTGCT
TACATCAATAGGCTCTCATTAGGTGCTCAATATACCATCA
TCCCCACCAACCTCAACATCACTACTATTTCTAGATAAAA
GAAAAAAAGGCTCAAAGTTCACTTAGTAGTAATTTCTTGA
ATTTCTTATATCTGATGAAGTGGTTTGTTTTCCTAACTCA
AACTGCCACTGTGGCATGTGCTTTAGTAGAGTGGCCTGTC
TCGAAGACAATTCTTTGTGGCAGCATTTCATTTTTACAAT
GTTTATAGGAGGGCAGCCAGCCAGGAAGCCAGATCAGGGC
AGATTCTAGGCACAGGCAATAGAGGAAACGTGCATAAAAT
TATTACCACAACTGCCTTCAAAGAATTGTTCTGATTGTCT
AAAAATACACAAGTAGAACTTGCTCTGATGATTTCACTCT
TTTGAGGATTTCCTCCCTATTTCTTTCAATATTTTAAAAA
CCACAGACAATGAAGTGAAACCTGTTACCAAAACTCTTTA
TATATGTATGTATTTAGCTGGTCAAATGTGCTGGAAAATT
ACATCTAGGATTTTGAGAATCAGCCCATCAATATCATGTA
TAGTGTTAGCATTGAAACAGTTTACATGTAATAAAATCCA
CTGCTTTTTCTATCTTTAATCAACATACACAGACTTTAAA
ATATAGTAGATTATGTAAATATTCTGTAATACAAGAATAT
GTCCTTTTTAGTTTTAGGCTCTCACAAAAGCTCATTTTCA
ATCCCAGAGACTGGAAGCTGATATTCAAGTGATTTCTGTT
CTGCTTTTCTTGGATGTTATTACTTTGGAGTTATCTATTA
CCTGCAAGATCCATTGTTTCTCGCATGCTATTGAAATAGA
TCATCTGATGATGGAGGCAGAGCTGACACAGTGTTATACT
GGAGGTATCTGGTCTGTGGCACACATCCTGTGGCTTGTTC
TCTCTGACTACCAACTTCATTAAATGTCGTGGTAGGTAGT
TCAGTGAAATCAATAGGATGTCCGACTGGACTTCCTGCTG
AGTGGGGGAGATAAATTTTGTCCCATGGCCACTTTTTCAT
TCACTCAAAAGAGTTTTGTAGTAACCGTAGATGAAACAAG
TGGCCTCAAGATCTATCCTTCCTTAAAATTCATCTCATGG
CTTTAAAAATAAAGTACTTTCAAAAATATTCCCAAATTCC
TCCCCTATACAGCTTCTGCTTCAGAGAAAATCACTAATAG
ACAAAGTAAAGTAGATGAACGAGGGCTTCCAAGCTCCTTT
TCGTGATGAATGTTGCCTAACGTTCAACAATCAAGTAAAG
AAGGATGAAAAAATGTAACGTAGCAGCTTGAAAATGAAAA
TCTAGAGGATAAGCTAAGATTTTGTAGCCCTGGTCTACAG
GCTTGAAGAAGCAAAGAGCTTTATTATTTTTTTTCTAGTC
CATTTGCAGAAGCCTATCCATCTTGTGTGGCATAGTGGAA
AAAAAAAATCTCTTAGAAGCAGGAAAGTAAACCTGACTGT
TAGTAGAGAATTCAGGTAGGATTTTAAACAAGTTACTCTC
CTCCTTTGAATATGAATTTTCTCCATAAAACTTAAATGAT
GCTGGTCTGTATATTAACTTAGTAAAAATAATCAGCTTTG
GTTTAAGAATGCAGGTTGACATGATCAGTAGGTTTGAAAG
CACAGTATTATTATAAAGTGAACTATTTTGTTTTACATGC
TGATTTTCCTATTTGAGGCATAATTTAGAATTTCAATTAA
AAAGATTACTACAATTTTATTTTTATTACTACTATTGGAA
ACGGGTAAACAAGAGCATCGTGTTTTTGTAATTTGCACTA
GTGAATGTGTTGCTTTCTGGACTTGTAGGATATTTTAACT
TTGGAATCCTAAAATGAAAATATAAATTGGACAGTACAGG
AAATGTAGGCAATTTTAAATATGCTGTATATATAATATAG
ACATCTTCATGTCTCCAGAACAATTTGGATTAAAATTATT
TGATTTATTTGCTAAATTTGAATGGGCTTATGTCTGTTAT
GTAATTTTCTTATGAATTGGAAACTTACTGTTTGATACTT
TCTTAAGGAATTTCAGTACTTATTTATGTTTATTTCCGTA
TTTTTCTGTATAAAGATATAACCATAGGATGACCTCCAGG
TACATGTTTGACCATTTTTGACCTACAAAAATGGCAATTA
CACATGGTTCAAATCTATCTATCATCCCTCTATCTGTCAT
CTTTCTATCCATGTATAAGTCACAACTGCTACAAAATGGG
TGTTCAGAAAAAACACACAAAGAGGGTACCAATAAAGGAC
TGTCTCAATCATGATACATCCTTGGGCATAACCAAGAGCT
AAAATGACAAGTATTTGAATTAACATTAACATAAATGCTG
AATATATCTGAGGCAATAGAAGACGCATAAAATCATCAAT
CTTATCTTTTCCAGTATGTTCAAAGGTTTTTATCTTATCG
CTAAAGGTTTGTTTTTTTTTTTTAATCAGAGATGCTATCG
GGTAGCAAAATAGCCTACCTTTCTTCTACCCCTTTTTAGG
ATAACATCTCCTGACATATCAAAACACCAAGGGGAGAGGA
AGAGGAAAGACAGGGTTGGGAATCAACCACCATCTAAAAG
TTAGCCCTGGGAACAATTAAGAATAGACGCAGCAATTTCC
TTCTGAAAAGGAAATACATTCCTATTTATCTTTTCTTATG
ATTTATTATAATTACAAAGGGCTCCAGGAAGAGCTTCTGT
GTTTATTTCTTTTCAATGTGGAAAGTAATGCTATTAAATA
AATCCATGAAATCCTACATTTAACTTGTTACCTTAACAAA
GGGCTACATATTTTCTATATGCCCTGTTAATTGTATAAAT
TGCTTAGTTTCCCTTTATTATATTAACAACATGTAGAATT
AAAATATTGAGCTCTTCAGCTATTAATAACATGCTCAATA
AACAATTATTCTTCAAGCAGATAAGAGAGAGATTATTTCA
AAAGTTCTAAAAGGCTTTTGCTACTTAAGAATAAAAACGA
TCTCTTAGAATGTCATGTGAATATTAAATGATTTAACCCA
TTTTGAATTGATTGATGCTTTTTTGACATATGAACAAAAT
GCAAGCATACTATAGCGTGTAGTAAACAGTGACATTCAGA
AAAATTTAATGTTGTAGGAAACCTTTAATTTTCTTTAATT
AGGCAAATAGATTTGGAATGCTCACTTTTTGATGGAACTA
TGCTAATATGCATAACACTTTCCTGGATTCTTCACAGAAT
TTCTATTCCTCTGTAGATAAGCCCTCTTCCACTATCCACG
GGGGTTGGTCTTGCCATGAAATCTATCCGTTCCTACCATC
AGGCAATCTGTAGCTACAGTAAGCTCCTGCAGTATATTTC
TTGAAGTCTGAGTTTAAGCAGATTAGAATATTGTCTTTGG
GTGGGTGGCATCTCTTTTGCTAGCTACTGTATCTCCAGGT
TCCAGAATGGTGCCTGGCACATATAGCTGTTGAATGAATG
AACAATTTGTGTGGGGGGTGCATTTTAGCAGAATAGTCCA
TGTGGGCTATGTAATATTTCACCTTGTCTCCATTAAGGTT
TTGGCAGAGTGAGATAAAGATATACCTACTCATTTTTCTA
ATGATCGTACACACACACACACACACACACACACACTCTC
CCCTCCCAAATACAAAATACAACCCTCGAAATAGGACAGA
ATAGACCTAAAGTCTGGGACAATGCTGGGATGAACTTCTC
AATGTTTACAGACTTGGGAATTGTCTGTGTCTTTCTTGTA
TATCTACTTGGAACCATGAGAGTGTTGATTTATAGATTAA
TTTTATTTGCTCCATTTCAAAGTTCTTCAAGGGTGCCTCA
GTACTGGTAATTTTACAGTAAGAAGGAGGTCCTAACTGGA
ACAGAGAGAATATGTATTTCCAAAGTTTTGTTTCCATTTG
TTCTTATTGGATACATTAATACATTAACACACTAATACAT
TATGAGGAACGTAAGGTCTGGTTGTTCACTTTTAATGAAG
CTAAGATTGATCATAGGTTTTAGGTGCTGTCAGCTTGATA
CTTCCATTTTAAAATTTCCAGTGATTTAATATCTGTTAGT
AAATGTCACCTCAATTCATTAGATCATTTGGGATTACAAA
ATAGTTATTTTCTATTTCCATACATACACACACACACATA
TGCACACACCCCTTCTTTTTTCATGGAATAGTACTCATTA
GCTCTGAGGGAAGCCAGTTGCCATATTCTGAGCAGCCCTG
GGGAGAGAGGTCCATGGGTCATGGCAGTGCTATCACTCGC
CAATGGCCAACAAGGATCCAAGGCCTGTCAATAATACAAG
TGAGCTTGGAGGAGGATCCTCTCCCAAACTTCAGATGAGT
GCCAGCACTTTCATTGCATCCTCATGAGAGATCCCAAACC
AAGGAGTCAAAGCTGTGCTGATTCCTCACCATTGAAATGA
TGAGATATTTGTTGTTGTAAGCCACTAAGTTTTGGGGTAA
TATTTCATGTAGCAACAGATTACTAAAACAGATTTTGGTG
CTGGAAGTGAGGTGATGTTCTGCGGGCTGCTTTTTTACTA
ATGATGTAGCCTGGAGATCACTGCAAATCAGCTATAGAGT
TTTTCCTTCTTTTTTATGTTGCATACCATGCTATTGTGTT
GATGTACCACAGCTTACCAGAGTTTATTTAGCCAGTATCC
TGCTGATGGACATTTGGGTTGTTCCTGGCTTTTTGCTATA
GCAAATAATGCTACCACTAATAGCCTTGTCTATAATTCAT
TAGTATTTTTGCCAGTGAATCTTTGGGTAGATAACTGGAG
GTAAGACTATCTATACCTATATTTATTTTATCTATATCTA
TATCTATATCTATATCTATATCTATATCTATATCTATCTA
TATCTATATCTATATCTATCCATCTATGTATGTGATTTTG
CTAGATATTGCTAAATTCCCTCTGAAGGAGCTCAGGAAAT
TTGACTGACCCCAAAATATGATCCCACCTCCAAGCTCACT
CATGTTATTGACAGGCCTTAGATCCTTGTTGGCCGTTGGC
GAGTGATAGCACTGCCATGACACACGGACCTCTCTCCACA
GGGCTGCGCAGAATATGGCAGCTGGCTTGCCTCAGAAGTC
ACATTTTGACCCCAAAATATGACTTCTTGGTATAAAGAGT
ATTTTGAATTAAAGGCCGTTAGAGATCAACAGGCCTTGGA
AGAGACTTTCCCTTTTTCTTCATAAAAAACGAGACCCATC
AAAAAGAACAATCACATCCCCTTCCCCTCCCTGTTATCTC
AATATGTTACAGGAAAGAAGATCAAGAAAGCAACCAGACC
TGGCCCAAATTTTAAATATGACACCTGTCTCTTAGGTTAA
TTTAAAGTCCGAAGAGAATCATTTACAAGTCAATCTGTTT
CCCCCATCCATTCATTCTCCCAAGTATCTATTCATCCTCC
CTAGTAACCATTTATTGCCCCTAAGCAGAATTACCTATAT
TCCTCATCTCCCCTTCCCCTCTAAAATGAAGGTATATAAA
TTTCTGGACCCCACTGAGATATTGGGTAGTCACTCTGTGA
TTCTCCTTGTGCACATGGCAAATCAATCTCTTTCTTTTAT
TAATCTGTCTTATTGTGAATTGATCTTTCAGCAAACCCTA
TGGGTGAAGAGGAAGTATCCCCTCACCCCCACACTTCCAT
AAAATTATGAAAATGTCCATTTTTCGTTCTCACCAATAAT
GTAGAAGATGACTATTTCCCCACATTCTTATCAATAGAGC
ATGTTTCACAGTTCAACATTTTGAATTTTACCAATCTGAT
AGGTGAGAAATGGTACCTCTATGTAGTTTTAATTAGTACT
TTTCTTACTATGAGGTTGAATATCTTTCAACATATTTAAT
AGATATTTTCATTTCCTTTCCAGTGAATTGTTTATTCGTA
TTTCTCCCCCTTTCATTTTTTAACAGGTTGTTTTCTCTTC
TCAAATTTTAGGAGTCATTAACATATGGAGGATAAAATCC
CTTTGTGGTAAAACTACAATTTCATCTCCAGTTTGTCATT
GACAATTTGGCCTTTATTTAATGGTATTTGTTTTCTATAG
TCAAATTTACTATCTCTTTTCAATGGGTTTTGAATTTTGA
ATCACAGCAAATTTTTTTCCAATAAATTATAAAGGAATAT
ATATTTATGTTTTTTTCCCTAGGACTTGTATAGTTATAAT
TCTTTTACATTCACACCTCTAGTCTAGTTGGAATTCATCC
TATTGTACTGTGTGAAGAACAGAGCTGATTTTATCTTTTG
CCATATGGCTTTTCAGTTGACCCAACGTTACTTATTAAAT
AGTCAGCCTTTCATCTACTTATCTGAAAGCCTTCTATATT
ATATGTGAGTATAATAAGTCTATCCTAACTTTTCTGTTCT
GTTCCATTTCTCACTCTAGTTCTGCACCTATGCCACACAA
TACAGACTTGTTTTAATTATCATGGACTTAAATATGCTTT
TATATTTATGAAGACTACCCTCCCCATGTACACTGATTTG
TTTTTTTTTTCAGTTTTTCAGGCTATTTTTGCTTTTTATT
TATATAAACTTTATTATCACCTTGTCTAGGTCCAGAAAAG
AGGGTAATTTTTTTTTGTATTGTGCTAAATTAATTACAGA
AAAATTCCCATCATGACATTGTATGTCATCTGTTCCATCA
GTATCTTCTAGAAGTATATATTATCTTCCTCAGAGAGATT
TTGTAAATTTTATGTTATATTTATTCCTAGATCATTTTAT
TATATTGTATATGGATTAATTTCTTCTATTATTTATTGTA
ACTGCTTGTTTATTTGAAGGCTAATTATATCTGAATATCA
ATTTTATATCCTGCTACTTCACTAAATTCTCTTATAGTTT
ATAACAGTTTTTTCCAATGATTCTTTTGGATTTTCCAGGT
ATAGAAGCATAATCATCTACAACAGAAATTGTATCAACTT
TTATTTTCTAATTTGTGTCTTTAAGTCCTTTCAATTTGGT
CTTATTAGCTAATACTCTAACATGAGAGAGTAGACTTCTT
TATCCTGACTGTAGAGGGGATATCTTTAGTGTTCCTCTAT
TAGAAAAGATGTTGGCTTTTGGGCTAAAGAAAATAAATAA
GTAAATAAATAAATTCTATATTAATGACAGTTTTTCTTTT
AAATTTTATACAGATGTTCACTTTTGTCTAATGTCCTTTT
AGCTTCTATGGAGATTGTCATGATTTACCATAGATTTATT
AATATGATATATTAATGGATTTTCTCATGTCAAACCACCC
TTGCATTTCTACTTGGTCATGATATATTATTTTTTAAAGT
TTGTGTATGGATTTTTTAATTTCAAAGTATTATGGGGTTA
CGAATATTTTTGGTAACATAGATCACTTTTACAATCCTTG
AGTCATGGTTATGAGGTGCCCGTCACCCAGACAGTGTTCA
TTGTACCCATTAGGTAGGTTTTCATCCATCCACTCTTCCT
GCTGCCCCCCTGCTTGACTTCTGTTGAGTTTTACTTCCCT
CTATGCACATTTCTGCTCATCTGTTAGTTCCAATTTAATA
CTGAGTACATGTGGTGTTTGTTTTTCCATTCTTTAGATAG
TTCACTTAGGATAATGATCTCCAGTTCCATCCAAATGGTT
GCAAAAGGCATTAAGTCATCCTACATGGCTGAGTAGTATT
TCATGGTGTACATATACCACATTTTGTTTATCCACTCATG
AATTGATGGGCACCAGGTTGATCCCACACCTTTGCAATTG
TAAATTATGCTGCAATAAACATTCAAGTGCAGGTGTCTTT
TTGATAAAATGATTTCTTTTCCTTTGGGTAAATACCCAGT
AGTGGGATTGCTGGATCAAATTGTAGGTCTACTTTTAGTT
CTTTGCAGTATCTCCATACTGTTTTCCATAGAGGTTGTAC
TAATATGCAGTCCCACCAATAGTGTATAAGCATTCGTTTC
TCCCTGCATCCACACCAGCATCTATTGTTTTTGGACTTTT
TAATAAAAGCCATTCTAACAGGGGTAAGGTGATATCACAT
TGAGCTATTAATTTGCATTTCCCTGAAGATTAGTGACATG
GAGCATTTTTTTCATATGTTTATTGGCCATTTGTCTATCT
TATTTTGAAAAGCTTCTGTTCATGCCTTTTGCCCACTTTT
TGATGGGATTGGCTGATTTTTTCTTGCTGATATGCTTGAG
TTCTTTGTAAATTCTGGTTATTAGTCCTTTATTGAATGTG
TAGCTTGCAAATATTTTCTCCCATTCTGTAGGTTGTCTAT
TCTGTTGACTATTTCCTTGGCTGTGTAGAAGCCTTTTAAT
TTAATCAAGTTCCATTTATTTATTTTAGTTGTTGCTATGA
TTGTCATTGGGGTCTTTTTCATAAATTCTTTGCATAGGCC
GATATACAGAAGAGTTCTTACAACATTTTTTTCTAATATT
CTTATGGTTTCATGCCTTACATTCAAGACCTTTCTCCATC
TTGAATTAATTTTTGTGAGTGGTGAAAAGTATGGATCCTG
TTTCATTCTTCTACATGTGGTTATACAATTTTCCCAGCAC
CATTTACTGAATAGGGATTCTTTTCCCCAGTGTATATTAC
TGACTGCTTTGTCAAAGATCAGTTGACTGTATGTGGATGG
TTTTATATCTGGGTTCTCTATATTGTTCCATTGGCCTATG
TTTCTATTTTTGTGCCAATACCATGCTGTTTTGGTTGCTA
TAGCCTTGTAGTATAGTTTGAAGTCTGATAATGTGATGCC
TTCAGATTTGTTTCTTTTGCTTAAAGTTGTATTGGCTATT
TGGGCTCTTTTCTGGTTCCAAATGAAGTGTAGAATTATTT
TTTCTAGATCTGTGAAATATGATGTTGGTATTTTGATGGG
GATTGCATTGGATCTGTAAATCACTTTGGGTAGTATGGAC
ATTTTAACAATGTTGATTCTACCAATCCATGAGCATGATA
TGTTTTTCCATTTCTTTGTATCATCTGCAATTTCTTTCCT
CAGTGTTTTGTAGTTCTTTTTGTACAGATCTTTCACCTCC
TTGATTAAGTATATTCCGAGGTATTTTATTTTCTTTGCAG
CTATTGTGAATTGTATTGAGTCTTTAATTTGATTCTCAGT
TTGACTATTTTTGGTGTATAGGAATGCTCCTGATTTGTGT
ACATTGATTTTGTACCCTGAGACTTTGCTGAATTTACTTA
TCAATTTAGGAGTCTCTTGGTGTAATCTTTGGGGTTTCCT
AGATATGCGATCATATCATCAGCAAAAAGTGATAGTTTGA
CCTCCTCTTTCCCGATTTGGATATGTTTAATTACTTTCTC
TTGCCTGATTGCTCTGGCTAGGACTTCTAGCACTATGTTG
AATAGAAGTGGTGACAATGAGCATCCTTGTCTTGTTCCAG
TTCTTAGTGGGAATGCTTTCAGCTTTTCCCCATTCATTAT
GATGTTGGCTGTGGGTTTGTCATATATGGGTTTTATAATT
TTGAGGTACATTCCTTCTATGCCTAGATTGTTAAGAGTTT
CTATCATGAAAGTGTCCTGGATTTTGTTGAATGCTTTTTC
TTCATCTATTGAGATGATCATATGATCTTTGTTTTTGCTT
CTGTTTATGTGGTGAATCGCATTTATAGATTACCTATGTT
GAACCATCCTTGCATCACTGTGATGGAGCCCACTTGGTCA
TGGTGGATTATTTTTTTGATGTGCTGTTGAATTCAGTTTG
CTAGTATTTTATTGAGGATTTTTGCATCTATATTCATAAG
GGATACTGGTCTGAATTTTGTTGTTGTTGTATCCTTTCCT
GGCTTTGGTATCAAGTTGATACTGGCTTTGTAGAATGAGT
TGGGGATGTTTTCCTCCTTCTCAATGTTATGGAATAATTT
CTGTAGTATGGGTACCAATTCTTCCTTGTAGGTCTGATAA
AATTCAGCTATGAATCCATCTGGTCTGGGCCTTTTTTTTT
GTTGGAAGATATTTTATTACTGCTTCAATGTTCTTGCTCA
TTTTTGGTCTGATCAGGAGTTCTATTTCTTCCTGACTGAG
CCTCGGGAGGCTGTGTGATTCCAGGAATTTGTCCATTTCC
TCTACACTTTCGAGTTTATGTATATGGAGATTTGAATAGT
ATTCATAGAAGGTATTTTGTATTTCTGTGGTATCAGTTGT
AATGTCTCCTTTTTCATCTTCTCTTTGATTGAGATTATTA
AGGTCTTTTCTCTTCTATTCCTGGTTAATCTAGCAAGAGG
TCTATTGATTTTGCTTATCTTGCCAAAGAACCAACTTTTT
ATTTCATTGATCCTTTGTATTATTTTCTTGTTTTCAATTT
CATTTAGTTCTACTTTCACCTTACTTATTTCTTTTCTTCT
GCTGGCTTTGGGTTTGGTTTACTATTCCTTTTCTACTTCC
TTGAGATGTGTCATTAGATTGTTAATTTGTGATACTTTCT
ATCTTTTTTTGGTAAGCATTTAAGGCTATGAGTTTTCCCT
TTAGGACTGCTTTTGCTGAATCCCATAGACTTTGATATCT
TGTGTCTGCTTTTTCATTTAGTTTGAGGAGTCTCTTGATT
TCCATCTTAGTTTCATCATGGATCCAATAATCATTCAGCA
ACATGTTAGTTTCCATGATGTTTTTATGAAATTGGGTGTT
TCTCTTGGAGTTGATTTCTAGTTTAATTACCCTATGATCT
GTGAAGATACATGGTATGATTTCAATTTTTTTGAATTTAT
TGGACCATGATTTATGGCCTAAAATATGATCAATCTTGGA
GAATGTTCCATGTGCTGATAAAAGAATGTGTATTCAATAC
TTTTGGGTAATATGTTCTATAAATGTCTGTTAGGCCCATT
TGTTCTAGAGTCCCTTTCTAGTCCAGTGTTTATTTATTTT
CTGCTTGGATGAACTGTCTAGTTGGAGTCCCCAGCAATTA
CAATGCTGCTGTTTATCTCTTTGCTAAGATCTAATAGGGT
TTGCTTTATGAATCTGGGCACTCCTGTGTTAGGTGCATAA
ATATTTAGGACTGTTATATCTTCTTGTTGAATCGCTCCCT
TTACCATTATACAATGACCATCTTTGTCTTTCTTTACTGT
TGTTGATTTAAAGTCAATTTTATCTGATACAAGAATGGCT
ACACCTGCTTTCTTTTGGTTTCCATTTGCATGGAATTTTT
TTTCCATCCCTTAACTTTGAGTCTGTAAGAGCCCTTATGG
GTTAGATATGTTTCCTGGAGACAGCAGATAATTAGCTTAT
ATTTTTTATCAATTCAGCCAGCCTATGTCTCTTGAGTGGG
GAATTCAAACCATTCACATTGATTGACAGAATTGATATGT
GGGATGCTGTTCTGTTCATCCTCTTGTGTATACCTTATTG
CTTTGTTTTATCTCTTGTAGTATTATTTTATATGAGCTCT
GAGCTTTAGCTTTTGGGTGGTTTTACACTGGTTGGTGTCT
ATTGTGCTGATCCACATATAATGCACTTCTGAGTATTTCC
TGCAGGGCAGGTCTGGTCTTGACAAATTCCCTCCATGTTT
GCTTGTCTGGAAAAGTCTTTATTTCTCCTTCATTTATGAA
ACTTAGTTTTGCAGGATACAAAATTCTAGGCTGGCAGTTG
TTCTGTTTAAGAAGACTGAAGATGGGGCCCCAATCCCTTC
TGTCTTGTAAGATTTCAGTTGAGAAGTCTGCAGGTAGCTG
ATGGGTTTTCTTTGGAAGTTACTTGATGTTTTTGCCTTAC
AACTTGCAGGAGTTCCTCCTTCATGTTGATTTTGGCCAAT
CTGATGACTATGTGTCTTGGTGACTGCTTCTTTGTGATTG
GTCTCCCAAGTGTTTGTTGAGCTTCTTGTATCAGGATGTC
TTAATCTCTAGCAAGACCAGGGAAATTTTCCTCAATTATT
CCCTCAAATAGGTTTTCCAGCCCTTGTGTGTTTTCTTCTT
CACCCTCAAGGATGTCTATCATTCTTATATTTGGCCCTTT
TGCATAATCCCATATTTCTCATAGGCTTTGTTCATTACTC
TTAATTCTCTATTCATTATATTTGGGTCATTAAATATGAA
ATGTCCAATTTTGAATCAAAAGTGTAGTTTATTATTCCTC
AAACAAGAAGCAGTACAGTTAATCAAGGTATGCACTAAAT
TATCAACACAATTTTGCCATCTTAATGGTAGCTTGTTCAT
GACAGCAGCAAAGAAGCTTGGAGAGTGAGTGGCTATGAAA
TTGCAAAAGGTGTTTTCCACAGCTTCATGACAATTGAATA
GTTTTCCTTGCAAGGAGTGGTCCAAAGCCTGGATGAAATA
TTCGTCAGTTGGTGCAAGTTCTGGGGAATATGGTTGATGA
CAGAGAGTTTCCATATCTAGCCTCTGTAGTTTGAGCAGCA
TTGTTTGTGCTACATGTGGTTGAGTATTGTATTGCAAGAG
TATCGGCCTGTCTGTATTGACCAATCTCACCTGCATAATC
ACAGGTGTCCTTATCATTTCATCCACTTGGTTGCAGTAGA
CATTTGCTGTAATGGATTGACCAGGTTTCGTGACACTGTA
GTGGATAATAACAGTACCAGTTCTTTGAGTTTGTTTTCTA
TTTTCTCTTGAATTTCATTGAGCTTCCTTATAATCCATAT
TTGGAATTCTTTATCTTTCATTTCAGTATTTTCATTTTAG
TTGGTATCCATTGCTAGAGAGCTTGTGTTCCCTTTTGGGG
GTGTCCTTTCACTCTGATTGTTCATACTTCCAGAATTCTT
TTGCTGATTCCTTCTCATCTGAAGCAGTTGTTGCTTCTTA
TTTTTGGATTATCTTTTGTTTTGATGGGGCTTCCTCTTTC
CACCCCCACATGTGGGTGTTTGTAGCATATATTGGTAATG
AAACTTTGGCTTTGTTTGTGAGTGCTTTTATGACTACCTA
GGTTCTGGATAGATGCCTTGGTTATAGATATCCTTAGTGT
GGTGGTTTTCTCAGTGCTAGTTGTTTGTAGGCTGTAGCAG
TAGTGAGCTATGTGTGTGGGAAGATTTCCTGTCTCTCACT
GATGAGGGAGGATGGAGGTCTTTGAAATCCTTCCCTTTCT
CCAGCTCTGTGGTATTCTTATCAGTGTGAATTGTATTGGC
ACACCCTGTTTAATCTCTGAGACAGTAGGTGATGCTTGTG
GTTGAGAATCAATCTTATCCTGTATGATTGAGTCAGTAAC
TGCTGTAAAGGGTGTGCAAATTGACCTCCTTGTCAGTATA
TGGCACTTGCCAGAAGGAACAAGCTACAGTGTTGTTTTTG
AGACCTGTGACAGCTCTAGTCCCTCAGGTGGAACACTCAA
ATGCCCCAGGTGGTGGGTGGGGCCCTTGAATTTCCAAGTG
AGTCCTTATTCTCTGCCACAGTGGAGATGGGTGGGGGAAT
GAGGCTGGGTAGCCTGGGTTGGGTGAGCTTGCCCTCAGGC
TCCATGACAGCTGGTAAGGTAACTGTTTTACAGGTCTGCT
CCACCATTGTCGGGGAAAGCCACCAGGGAGGGGCTGAAGG
GGCCCCACCCAACCAGAAATTCTGCTTGTGGAGATGGGGA
CATCTGAGATTAACCATCTGGCTGTCCAACTCTCTAACCT
TCCCCCAGCTTGCATGTCTGACCCACTAGTGTGCATCTCC
ACAAAATACTGGTGTGTAGGAAGCTCACAAATTTGGTGCC
CTGGGCTCACTATAAGTCCTCAAGTGAAGGGGTATGGGCC
CCACTCTCTGTGAAGGCCTCAGCCTGGAGAACGTGCCTGC
TGGAGAGAGGCAGCCACTTGCCAAATTCTTGGCTCAAACT
TCTCTCCTGATTGGAATGGGTGGGGGAGGAGCCGCAGCTG
CCAGTCAGCACAAGCACCTGAGTCCACCATGCCTGGTTGC
TGTTGCTTCCAGGGGTGGGCTCTTCCTCACTGGAGGATCC
ACCCTAATCCAACAGGACAGGTTTTCCTGTGGGGGGGATG
GGTGCTTTCCCAGATCACCACCTCTTGTAACCCACAGTAT
TCTCCTGTCTGTTCTGCCCAGGTGGGCTCCCTTGCCACTC
GAGTCCAGCTCCCAGACCTCCCCGTTGTGTCCCTTAGCAA
CCTGCTCAAGACTGGGGGGCACGGGGTCCAGCCTGCTTGT
CTGCCTCCACTGGCATGCGACATGCCATGAAATGCTGGCT
GGCAGGGAGTTCCCAAATTGGGCACCCCAGGCCTACTGGA
GGTCCCCAAGTGGAAAGGCATGGGTCCTACTCTCTGTGGA
AACCTCAGCCTATACTATAGTACATGCCCACTGGGGAGAG
ATGGCCACTGCCAAATTCTCGGTTCTAACTACTCTCCTCA
TTGGAATGGGTAGGGGAGGGGCCACAGATCCCCGTCAGCC
CAAGCACCTGAATATACCAGGCCTGGTTGCTATGGCTCTT
GGGGTGTGCTCTTCCTCACTGTAGGATCCATTGTAATCCA
ACAGGGCAGTTTTCCTGCAGTGGGAATAGGTGCTCTCCCA
GCTTGCCAAGCTTTGGAACCCCACAGTATTCTCCCATCAT
TCTGTCTGTGTGGGCTTCCTTGCCACCTGAGTCTAGCTCC
CAGACCTCTGCCATGTGTCCCCAGTAACCTGCTCGATCTG
GGGGGTATGGGGTCCAGCCTGTTTGTCTGTCCCTTTGCTA
TGTGACCCCATGCAATGCCAGCTGGCAGGGAGCTCCCAAA
TCAGGTACCCTGGGTCCACCGCAGGCCCCCACTGGGAAAT
GCTTGCGACCCACTCTCTGTGGAAACCTCAGCCTGTGTCT
GCTAGGGAGAGGTGGCTGCTTGCCAAATTCCTTGCTCAAA
TTGCACTTTTGGTTGCAGTGGTTGGGGAAGGGTGGGGGAG
GAAGCATTTGAATGGAAGGAAGCCGGCTCTCTGCCTCTCA
TGAGGCTTTCCTTGGAGTGGAGTCCCACACAGAGTGACCA
ACCCCCAAGATCACACAGTTCTCCCCACTATTCTGTGTCT
GCCACCATGCCTGGGCTTGTGGGCATGGAAAAGCCTCTAA
GAAACATGGTAGCCCTGTGACCACCTAAGGCTCATGGAAG
GGAGAGAGGGATCCTCCCTTACCCTTTCACTGGACTCTGA
GCCTCTCTGGGTTTGATCCTCATTGATACTTTTTTCCCTT
ATCTTCTTCCTTCTCTGCTTCGCAATTTTCCTCTGTGTGG
TCCTGACAAGCTCCAGCACCTCTCCCTATGATCTACACCT
GATCTCTGTCTCTTCTCCCCTCTCCTCCATCCAAAATCCT
ATCCTCCCCTGGGATGGACCAGCAAGTGATGTCTCTAGTT
GGCCATCTTGCCTCCCTCTGGATTTTTACTAATATTTTAT
TTATATTTTCTCCATGAACTCTTAAGTGATATATTTTAGG
TGAAGAAAGGGAAAGAGTTCACCCTATTTAGGGTTTGGAT
CAATAATTTAATTAATTTAAAACATTGAAAAGTTTTTCTT
CTTTTTTTCATGTTCTAATTACATTTTTAAGCACTAAGAT
TATCTTGTCTTTAGAGGTTTGATATAATTCATCTGAGAAA
CCATTTGGTCTGGTGCTCTTTTGGAAGGGAAGTGATTTTA
AAATTTTCTATATTTCTTTTATGGAAATTGGTCTAGCTCT
CCTGAAGTCAGTTTTGGTAAATTATATTTTCCTAATAAGC
TATCTATTCAATCTATAATTTCAAATTTATTTATATGGAG
TTATGCAAAATGATCTCTTTTTCTTTTTAATTTTCTGTTT
TTTGATTATGTAATTTCTTATTTTGTATATATGTTCTATA
TTCTCTTTAATAATGGTTTGGTTGGTGGTTTATGACTTCT
TTTCCTTTTATGTTTTCTATCTTGTTAATCTCCTGACTTT
TTAAAATTTGGTTTTTTTGCTTTCTCATGAATTATATATT
TATTTTTTGTTTCGTTGATCTTTTTCTAGCTTTTCGAGCT
GTATTTGTATTAATAAATAAATTCTGATTACTGTTCCTAT
AAGTATTTCATTCTTTTCTCTTAGTACTGCTTTAGCAGTA
TTCCATAGATTCAGAAATCTGTTTCATTGTTATTATATTC
AAAAAATTCTGAAATTTCATTTTGTGTTTTCCCTTTGCTC
CAAGGATTGCCTAATATCACTTAAAAACATTGCACATAGA
AGAGACTCTTAAAATTTTGTTATTAGTTTCTAATTTTATT
GCAGTATGATCAAAGTACATTGTTTGTACTATGTATATTA
ATATTTTTAAGCTATTTTAATTTTTAACTTAATGTTTTTT
ACATGGACTTATATGTAGTTGATTTTTATAAATGCTCCAT
GTTCACTTGAAAGGAACATATATTTCTACTGTCAAAGTTC
TGGGTTATAATATTTGCCTGTAACATATACCTTATTAATT
GCAATTTTTAGGTCTAGGTCCTTTCTATCTTTATTGAATT
TTGTTCCACTTAATCTGTCTGGGCTGAGTAAGATATTTTA
AATTCCTTATAATTAGTGTTTCTGTCCATTTTTTTCTATC
TCCTGTATTTGCTGCTTTATGTAGTAGTTGTTGCTACACT
TGTGGTATATAGATATTGACTGTTTATTCTTCCTTGTGAA
TTGGTAGCCTTCAACATTATAATATGCACTTTGTCATTTA
ATACATTTGTCTTTATTCTGTCTGTCTAATATCAATATAA
CAATCCCGGCTTTTTCTTTTTTAGATGTGCATGTGCTTGT
TATATCTTTGCCCCGCTGAGATGTAGATTCATTAGACGAG
GGGAACTCAGCCAGCCTTGAAGTGAGATATTCTGGCTCAG
GAGGAGAAGGTAAGAAGTGAGGTGGGATAGGTTCATGTCT
CTCCTCCATCTGGGGTGTACATGCTGGAGGACATCACTTG
AGGTGACATTATTTCCAGTTTGGCCAGTACAGTCACAGGT
TGTATTGTTTTTTTCTCCTAATTGTAGTCTGTCTGGTTTC
ATCCTCCCACAAGACTACATAATTTCAGGATAGAAAGTCT
CATTTTCTCTCAGAAGAGCAAAGCATTGGAAAAGTGAAGG
GGGGAGGAAAATATTGGAAATGAAACTAGTAATTAAGATT
TTCTGGTTAACATTTATGGTCTTTTGAGGATTTTTATTAT
TTCCTCTGGATTTGGAAGGGGTAAGATGACATGTACAGTT
TGTGCACTAGCCAGCAAGAGCATCTCTGTTTTTGCCTTTG
GAGTTTGACTTAGCAGTGGTGTATCTAGGGGGTCATTTTC
ACTAAAAAATGTTTTTTCTTAGCAATTTTATGTATTTTCT
TGAGACTAGATAGACAAAGAACAAATACAATATCATGGTG
GTTGGAATGCTAATATTAAAAAAGATTTTCTTTCTTTTTT
AAATAGAAATGAGATCAAATAAAAAAATCATAAATTTGGC
AGTACTGATGAAGCAGGTGAAAGGGATTATCTCTTTTTAC
ACAATGAGATATTTTTTCATGTCTAAATTGGGCCAAAAGG
GCAGAAAGAATATCCTCTGCTGACTTACTTATCTTTAGAA
GGTATATTTGTTTTTCTCTTTTCTGTAGGAAACACAATGC
AATAAAAAAATTACAAGCTGTCTGTTAGAGCAAAGCTTAA
GTACTCCCAAGAGCAACACATTAATTTATTGGAGAAGAGG
AAAGTTATTAAAAACCTCTAAGGCTCCATGAATAGCTCAT
TTACCTACTTTGCTTAAATGCTAGCCTAGAATTAGTTCTT
GACTAGAGAGAGCTGCTTATTTTGCAATTAACAAAGAAGT
GAGATTTCTGTGATAATTTTGCTTGTATATTCAAAAATTA
ACTCCATGTCACTAGATTGCTTAAATGTGGTGCATTTTTT
CCCCCAAAGACGTGAGTGACAAGGAGTTAAAGGCCCCAGA
AGCTTTATGGTAACTAGTGTGTACCCTTGAGAAAACCATG
TCTGCACTACAATATAGACATGATTCCATGATAATTAGGT
TCAAGAGACAACTCCTCCAGGGATGAGCCACATGCAGGTA
ATAATAGCTCCCATTTATTGAGTGATTGCTGCCTTTGGCA
TTATAGTATGTGCTTTACATATGTTAACAATAGTGCACTA
ATTCTCACCATAGCTCTGTAAGTTTGGTACTATTCTAATT
GTTTTTACATCAGGTCACTGAGGCACAGTCACGTTAATTA
AGTGGTTCAAAGTAACTCAGTAATGATGGAGCTGGGATTC
ACACATTGATTCCATATTCTATACTCTTTATTTTTGTGAA
AAAATTTAGATTTACAAAGATGATAAAACTAATGTAATAC
ATACTCATATACTCACAAACCGGCTTAAGAGATTAAAAAC
ATTACAAATATAATTGAAGCCTTCTCTGTTCTTGCCACAT
CCCCAATCACATTATTCTCCTTCCCTACCAGAAGTAACCA
CTCTCTGCATTTGTGATTATCTTTCCAAGATATTTATTTA
TTTAAGTCATGACAATTCATTCCTAAATAATATATAGTAT
TGCTTTAAATTAAATATTTACAAAATATATAAATTATAAA
TTCCTGTAAATACTGTATGTATCTTTCTGATATTTGCTCT
GATATTTTTGTGAGATTTACTCATGTTGATACAAGTGTTA
AAAAAATTAGAAAAATTAAATTTAACAGAGTTTAATTGAG
CGAAGTATGATTTGTGAATCAGGAAGCCCCCAACCAGAAT
AGGTTCAGAGAGATTGCAATGCTACCGCATGGTCCAATAT
TTATGGGCAGAAAATGGAAGTGAGGTACAGAAATAGCCAG
ATTGGTTACAGTTCAGCATTTGCCTTACTTGAACACAGTT
TGAACAATCGTCAACCTTCGATTTTCTGAAACTTGGTGAT
TGGCGCAAGAATAGGTTATAGTCTGTTTACACATAAAGTT
AGGTTACAATTCACTATGTATGGAGAAACTTTGAGGACAA
ACCTAGAATATGTAAAGAGGCACCATTAAGCTAAACTTAA
TTTAACAATTTCCCCCCTTTTGATCAACTTCTTAAAATTG
AGCCCATCAATTTTGAGAGGTTGACCAAAACTTTAGGCAT
TGATATCACTCTGTCACTATCGGAAGTGTACTTCTTTGGT
CTCAAATCCCACTGGACAACAGCCGAACAGTGGGTTTTGT
AAAGTGGTAACAAGGACTTCAGGTTATTTTTTCTATAAAG
GTTAGAGTAGAGGGGACTTCCTTGTGCTGGAATCTCCTGA
TTTCAGGAGAAAAATAAAACCTGGTCTGTTTTAGGATCTA
TCTGTTTCCTTACAGTTTTAGTTTGATTATTGCATTTAGC
ATGAGTGACTCCATTTTGCTTTGGTCTGGTCTGTTGGGGC
CTAGTACATAATCTCAGTACAAAACAATGGTCTTCCATAA
TTTTGTTTAAAAAAATGTTTCCCCCTTTTGGTCAGGGTCT
CACTTAGGTGAGAGTGTGACCCAAACTTAGGGTTTTAGAG
CCACTCTCAGTTACCGTCATTTTGGGTTTCCAGTCTCAGC
TCATTATTTATAGGTTACGGTGTCCTAATACTCACACTGT
TTTTTTGAGTTTTTGTGGTTCCAGTTGAAGAGAGACCACT
TGACATTTTATGGGTGGCTGTGTGAAAACCTTTAAAACTT
TTGAGAGAATACAGTACCCCAGGGAGACTGCTATTATGAC
TATAAAGAGGATAATACCAAGTGTTTGGAGTATGTTCCTT
AGTCAAGGTCCTCATTAACCAAGCCAACTAACATCAAATA
GCTCAAAGAATGAGCTACATAAAGAATCTGCTTATTTCAA
CCAAGCAGCCTGTTCATTAATCCCCTACAACTGAATCTCT
GTAATACCTGACGTATTCCTCCACATGCAAAAAGAAGTGT
CAGCAACTGCACAGATATTTCTCTGTTTAGCCTGTAAGTA
ATCTAGAGTAATTCTATTATCTAGCCTAACTTTAGCAAGA
GAATTTAAAATCTGTCGTGTAACCATAGCCTTTGCAGTAG
AATCTGCCATAGAGCCTATTACGAGGGATACATTTCCGCC
ATTGTCTCATTTATATTTACTCCAAACCATGAAAAAAGAG
ACCTAACAAATAATGTCCATCCAAAAGAGTAAAGGCCTCC
TGGACATCTTCTCTTTAACCTATGATATAGGTTAAGAGGA
GTGGACCAATGTTCTGTTTCTGATTGATTATGAAGCAAGA
AAAGTTCCCTTAAAATTTCTCACCTACATTGGTCCTTCAT
CTTCTATCCATCAAAGCATAAGGTGGTTCATGCATAAGGT
TGGCTGCAAAATCCTCCATAAATAAAAGCATACCCCATGA
GTGCACAGAACAGTCCCCTTTTTTAGTTCTATTGTTTATA
GGGGCATAAGCAAGGAAAAAACTGAAAGATAAGTGTCTCA
TGGTAGCAGAAAAGTCTTGATCTGTGATCTTGTGAAAAGC
TGTCCATGTCTAGGATGCCATCTGTGTCTTGGGAGAAACT
TCCCTGGTTAGCTTAGCTTTACTTTAAGGTCGCCAATGGG
TGTACAGTTCCAAGAGTCTGGAGGTGCCCTTCTGAGTTGT
GAGATTATGAACCTAAGGTTCAAAGTCCTACGGTTTTGGT
GCACTGTGGGTGGCAAGGACAGTCTTTCTTTGATGTCATT
CTCAGAAGACCCAGTCTCTGGGTTCTAGATTGTGAAGGGT
TTGGTTGTCCTCAGTCAGTGGACCATCCATGAAAATCTTT
CTTTACCTGATGAAAATACACTTTGGTATAAGGCATTAAA
CCCTTGCAGCATTTAGTCACATCAGAGTTTAGTAGTGGAA
CATCCATGAGGTTCTATTATTAGGAGCATAGGCCTTCCAA
TGACTATTTCATAAGAGGTTAACTTATGTTTTCCATTAGA
AGTGGATCTGATTGTCATCAAACTGCAATACCTTTGATCA
AGGCAATCCATTCAATTTAGTTAGAGTTGCCTAAAGCTAT
TATATCTGTAATAACCTTATTTAACTATTTTACAACTTGT
CCAGTGAAACAAATATCTCCATCACTGGAGATTTCTCCAG
GAATGTGCCACGAAGAAAACACATTTCCTAATAACCTTTT
AGCTACTGTTATAACATCAGCCTTTTTGCATGGGAAAACT
TCTATACAACCAGAAAAAATGCATCAAAAGTGACAATTGA
ATAAAATCCCTTTATAAATGTTTAAATGATCCATCAGGTA
GCAAAAATGTACCTGAAGTTTTGATTGTCTTCCCAGGATT
ATGGGTTTGGCAAACCAAACATTGTTCATAAACCATTTTA
GCAATTTAGAACAATCACTATACCTATCTATCTATAAAAT
GTGGATTATTTTATCTCTTCCATGATGAGTCATGGAATGC
AGAGCTTTTAATAATGGAAGCTTTAAGGACTCAGGAAGGA
CCAGATGGATGTCCAGTCTCTCTATGAGTCTATGCTTAAC
ATTGGACTTATAGCCTCTTAAATACCAATTTTATTTCTCC
AAGTCAGGTGTATAGCACTGTTTATTAGATGGGTTATCAT
ACGTAATTTGACTTGGACCATGGAGTTCATTCTATCTAAA
CATTTCAGTACTGGCTGATTTAGTGTGAAAATCTGGCAAA
GTATTTTCTTGGTATTAAATTAATTTTTGTCTTGCTTGGG
TTAGCAGTTTTATAAATGAGTCAGTCTCTTTATTGGAGTT
CTGGAAATTCTTACCCAGTCCAAGCTATATGATCCAAAAG
TCATCAGAAATCTGTATTCAAGAGTGCTTGTCAGGGTCCT
TTTCATCCTTTTCAGGAACCTATTTGAAGATCCAATGCTC
TATGATTTTACTTCTTGTGAAGAGTTTTCAGAAACTGCAT
CAGAATTAAGCAATTAAATGGAAACAACTTAAAATAGTCA
TAAAGACAGTATCAATAAGAAAATTTAGTTATTTCTGTGG
CCTATAATAATGTAACATAATCATAATTATGAGTGATAAC
ATATAACCAGACATATCAGAATTTTAGGAATCCCATATAA
TTTTGGAACATATATATTAATAACATGTTCATAAAAATAT
AACTCAAAGAAGGTTAAATATCATTTTTTATTGGACAGTG
CTTCCCATGTAATTTAACATATCAAATAATCCTGTTTATC
TGCCTTTTGGATGCTTCGGGGGCCCTCTATAGCACCCCAA
AGTTAGTTTGAAGTAAAAAAAAAGATTTATTTTTTTAAAA
TTGAAAAATTTTTATTTTATTCTTTTATTTCAAGATATTG
ATTAAGCAGGTACAAGTGTTTTACATAGACATCTTGTCAT
TTATTTTATTCATGTCTTATTTAATAAATTATTTTAATAA
AGTTTTATATTTATTTCTTAAGATATGGCACATCTTGTGT
TAGAATTTTTCCTACATTTCATATATTTTTAGGTTGTATT
AATATTGCATTTATTTGATTTATAGATAGCTTGTGGACAG
CTTAATGACATTGAATATTCTGAACTATTAATACAGTATA
TCTCTTTATTTAGGTCTATTAGAAAGACAGTTTGGTTCTG
GTATAGGAATTAAATTGATTTTTATATATTGAATATTGAA
ATTAAACTTATTGAGGGTATAATTTACATATGAATAAAGT
TTCTCTAAATATTTGCACTTCTATTTTTGTGTTAAGCTAA
GCTTCCAAATCAGTTGGGTAAATACCTTAGACTGTGATTG
CTATATTGTATGATAAGACCATGATTAGCTTTATGATTAA
TGGTACAAATTTCCCACCAAGCACACTTTTCGTGGCATGT
AACAAATTTTAATGTTATATTTTCATTTAGTTTAAAATGT
TTTTAATCTCTCTTGAGACTTTTTCATTGACACATGTTAT
TTAAAAGTACGTTGTTTAATCTTAAAATATTTGGGTATTT
CCTGCTATTTTTCTGTTATTGATTTCCAGTTTAATTCCAT
TGTGGTCTGAGAATGTATTTTATGTGATATTTCTTTATTT
AAATTTGCATCTTTTATGGCTGAGAATGTGGTATATCTTG
GGAATATTCCACATGGGCTAGAAAAGGATGTATATTCTGC
TATTGTTGGATAAAATATTCTGTAAATAACAATATCAAAT
TGTTTGATAGTGCTATTCAGGTCTTCTATATCCTTGCTGA
TTTTTTGGTTGCTTGAGCTGTCAATATTGACAGAAAGAAG
CATGTTGAAGTCTCCAGCTATATTCATGGATTTGTTTATT
TCTCCTTTTAGTTCTACCAGTTTTTGTCTAATGTATATTT
GTTGCTGTCTTGTTAGGTGCATATATGTTTAAGATTCTTA
TGTCTTCTTGGAAAATTGATTGCTTTATATTTATGTAATA
CTCTTCTTTATCTATAATAATCTTCCCTGGTCCAAAGTGT
GCTTTGTCTTAAATTAGTATAGCTATTTGAGCTTTCTTTG
ATTACCATTAGCGTAGTATGTCTTTCCCCATCTTTTAATT
TTAACCAATTTGAGTTATATTTAAAAGATATTTCTTGTAG
ACCCATATAGTTGGGTCTTTTTTTTTTTTTAAATCCACAC
TAACATTCCATGTCTTTTAGACTATTCACATTTAAAGTGA
TTATTGGTATAGTTGGATTTATATCAACCATGTTTGTAAT
TATTTTTGTTCAATACACTTATTCTTTGTTTCTTTATCTT
CCACTCTTTTTTGTCATCTCTTGTTTTTATTGAACATTTT
ATGATTCCATTTTATTTCCTCATACAATGTTAATTATACT
TCTTTTAAAAAAGTTTCGGTGCTTGCCCTAAAGTTTGCAA
TAAACACTTTCAACTAATATAAGTCCATCTTCAAATAACA
ATGTAACGCTTCCTGTGTAGCGCAGCTATCTCATAACTAA
ACAGTCCCAATTTCTCCTTGCTGCTTTTTGTAATATTGCT
CTCTTCTATTTCACTTATTCTTATTGCCTTAATGGCCCAA
TCCATTGTTATTATTTTAAATAAATATTTATCTCTTAGAT
CAATTTAGGGCAAAAAGTTAAAAGATTTTATTTTACTTTT
GCTTATTTTGCCTTTTCCTTTCTTTATGTAGATTTAAGTT
TCTAACCTGTATCATTTTTCTTTTGCCTAAAGAACTTCTT
TTAATATTTCTTGGAGGGAATATTTGATGGCAATGAATTC
ATTCAGTGTTTGTTTGAGAAAGTCTTTATTTCTTTTTCAT
GTTTGAAGAATGATTTTTAGAATTAGGATATCTAGAAATA
ATTTCTAGATATGAAACTCAAGGCTGATGTTTTCTATCTT
TTAACCTTTTAAAAATTTACTCCACTTTCTTCTTGCTTCC
ATGGTTTCTGACATAAAGGCTACTATAATTCCTACCCATG
TTCTTCTGTAGATTAGGGGGTCTCCCTCCGCCATCCCTCT
GGCTTCCTTTAAGATTTTCTCTTTTTCTTTTATTTTCTGA
AGTTTGAATATGATATGACTAGGTGTGATATTTTTTGTTA
TTTATCCTGCTCAGTGTTTTTGGAGCTTCCCAGACTTGTG
ATTTTTGTGTCTATCATTGATTTTGGAAAGTTCTCAGTCA
CTATTACTTCAAATATTTCTTTGGCCCCTTTCTCTCTTTC
TTTTCTTTCTTTTCAATTACATGCACATTACAACTTTTGA
TATTGTTCCACAGAAATTGCTTTTAAAAACCCATTTTTCC
TTGTATTAATTTTGAAATTATTATCTCTCTTGTCTTTTGT
GGTGTATCACTTAGCTTTTGCTATATAACAAACTACCCCA
AATATTAGTGGATTAAAGCAACACACATTTATTATTTTTA
GTCAGCAGAGTGGTTTTCTGATTTGAACTAGTCTCAGCTG
GTGTCAGCTAGGCTTGCTCATCCTTCTGCGTCAACTGGCA
GGTTCCTTGGAGAGAAAGGAGAAAAGCTGGGAGGCCTAGG
ATGATTTCACCTGGGATAAACTGGTTCTTCTCCATGTATC
TCTTACTTATGTTTAGCAGGCAGTCTGAGCATATTTGCAG
GTTCATGCATGCATGTTCTCATGGCAGCTGTGGAGAAGAG
AGAGAAAGAGAGAGAGAGAGAAAGAGAGAAAAGAAGGAGT
AGGAGGAGTAGAAGGAGAAGGAGGAGAAGAAGCAGCAAGA
GGAGGAGGAGGAGGAAGAAAAGAAAAATAAGAAGAAACAC
TTAAGCACTTTTTAAAGGCTCTGCTCTCAGCAAATTTGCT
TTTGTCCTATCGGCCAAAGAAAGTAACATGGCAAGCACAA
AATAAGTGTGGGAGGACACTACCAAAGTAATGAATTAAAA
GAAGTTTGCAAAATTAGAGACTATCAATCAATTTACCATG
CAAGTGATTTACCAAAATGCTTATCCTTAAATTTTATTAC
TTATAATATATTTATGTATATGTTGACAATACCTGAAGTT
CATGATTTTCCTACTATCCTAATGAATTATATAAGAGGTT
TAAGCTCTTAAACTTCAAGGAACCCCCATTGTTTTGCATG
CAGTTTTGTTCCAAGTGTTAATTCTACCTTTTCTTTAGTC
TCCACAATTAGCTGTTATTATTATTTTTTTATATAGTCAA
CATTTTCCCATCTTATCTACTTTTATTCAATGCTTTGCTT
CATTTCTTCTTGCTTCTCGTTCATACTCTCACAAAAAATT
TTTAATTTTCCTGAAGTACTTCTTTATAACTTCATTTAGG
GAGATCTGTTGGAGGTAAATCTTTTGAGATGTTGGTTGAA
TAAAAAGTGTTTATGTTATCTTTGTTCTTAAATTAAAATC
TAGCTGTTATGCAGTTCTATGCTATTGCATTTCCATAGAA
TGACGATGTTTTTATGGTCCTCTGGCTTCTATTGTTGCAG
CTAAAATTATGCTATCTATTTAATTGTCATATATTTGAAG
TCATATGTCTTCTCTGTCTGCTTTAAAAATTTCCATCTTT
TTTGTGTCCTTGCAATGCTGCAGTTTCGCTCTGATTTGTT
TAGGTGTGGATTTTTTCTTCTCGTGATTTACTGTGATTCT
TCAATCTCATTTCACAGCCTATTTTTGCATATAGCCCATA
TCCCAGTTTATCCTATTCTACTTTTCTGTTACCTCAGTTA
TGCATAATGTTCTGTCCTCTAAGTCTATTATCTTCTTATT
TATGTTTTATCTCTTTTTGTCTCTGTAGTTTAATGGGTTA
GTCTGTAGATTGATTTTAAGATCACTAATTCTTTTCTTAG
TCTATTGCAGTTTGCTGTGTAATCTATTTAATTTCAGTGA
TTAAAATTTTTCCTTTCTTTACATTCTGTTTTTCCCCCTT
AACCCATATGGGGTTCTAAGTAGTATTATAAACCTTATGG
TTTTTTTTAAAAGTTTTATTTTGTTTTTAATTAACACACA
ATAATTGTACATATTTATGTGATACAGTGTGATGTTTCAA
TACATGTATACAGTACATTGTGTGATAATCAAATCATGGC
AATTAGCATATCTGTCACCTCAAACATATATCATTTCTTT
GTGGTGAGAGCATTCAAAATTCTCTTTTCTAGCTGTTTTG
AGTTGTATAATATACATTATTGTTAACTATAGTTACCCTA
CTGTGCCATAGAACACCAGAACCTATACCTCATAATGGTA
ACTTTGTATCCATTGACCAGCCTCTCCCCCTCCCACACAC
TATTTTATTGGTAACCACTATTCTACTCTCTGCTTCTGTG
AGATCAACTTTTTTAGATTCCACATATGAGTGAGATCATG
CAGTATTTGTCTTTCTGTGCTTTTGAATAGATCTGTTTTA
AAAATATTTCAAATATATCTATTTTATGTTTTGTACTGAT
TATCCATGATAAAATCCTTGGGAGTCTAATTCCATTGTTT
ATCTCTTATATTGATTTAAAATTTTCTTTTCTTTTCATAG
TACTTAAATTTATTGCTTCTGTAATTTATAAACATTAAGT
ATAATGTATTAGTATGTATTAATATTTAATATGTTATATA
TTTAATATATAATAAAATATACAGTATTTTAAATTAATTT
CACAATATTTTCCCCTATATATCCATTTTTGTTTTGTTAA
ACACTAATTTTATTAACTCTATTTTGCAAATGGTTGAACT
GGACATGTTAATATTTGCCTTTTCTAGTTAGAATTTCATT
TCTTTTTCAAATTCAGTCGAATATTTTTTGACCCTCTTAC
TATATTGTTGCCAACAATATTGAAAGATAAAGAATCTTTT
GGGCCAAACATTGTACAGTTGAAAAACTTGTCTGGTATAG
ATATGATTCAAATTATAACCTGATCAGTGTATAGATAATA
CTTGACATTACTGACTGTGTTTTGAATTTTAAGCATTAGA
GAGAGGAGAATGTCAACAGAGTACCAAGCTGAATCATTTG
ACATCCTGATAGATATTCATGTGGGGCAGACACACATAGA
CAAAGATAAGAACATTTACCACATGATACATACATATTAC
ATACACACGTATATATATACCCATATATACATATAACTTA
ACAATTACAGGAAAATCGTGTGATTTTAACTTTTTAAAAT
TTAAATTTTATAATTTATAGGCTATAATGCCAGGAAAGAA
ATCTTACCCCTCCACTCTGCACCTGAATCCCACTTCCTTC
TCCTACGCCCCTCCTCTCTGGCCAAATTATATTACCTGTA
GGCATTTAATCCAGTCATAGTTGTTATACAATATTTGGGA
ATTCATAGTACTTCATTAATGATAACTCTATGATTGTGAA
ATGTCTCATACACAGAATTGGTAACTTTTCAAAAGAATAT
AGACCAATGGCCAAGAAACATATGAAAAAATGCTCAACAT
CTCTAATCATGAGGGAAATGCAAATCAAAACCACAATGAG
ATATCACTTAACTCCAGTGAGAATGGCTTTTATCAAAAAG
TCCCAAAACAACAAATGTTGGCATGGATGCAGAGAGATGG
GAACACTCATACACTGCTGGTGGGACTACAAACTAGTACA
ACCCCTATAGAAAGTAATATGGAGATAACTCAAATAACTA
AAAGTATATTTGATCCAGCAATCCCACTACTGGGCATCTA
CCCAAAGGAAAAAAAGACATTCTATAATAAAGACATCAGC
ACTTGAATGTTTATAGCAGCACAATTCACAATTGCAAAGA
TGTGGAAACAACCCAGGTGCCCATCACTACATGAGTGGAT
TAATAAAATGTGATCTATGTATACTATGGAGTACCACTCA
GCCGCAAAAAACAATGGTGAACTAACACCCCTTGTATTAT
CCTGGATGGAGCTGGAGCCTGTTTTCCTAAGTGAAGTATC
ACAAGAATGGGAAAACAAGCACCACATATACGCACCATCA
AATTGGTACTAATTGATCAACACTTATGTGCACATGTGGA
AGTAACATTCATCGGATGTTGGGCAGGTGGGAGGGGGGAG
AAGGGGATGGGTATATTCACACCTAATGGGTGTGGTGTGC
ACTCTCTGGGGGATGGGCACATTTGTAGCTCTGACTCAGG
CGGTACAAAGGCAATGTATGTAACCAAAGCGTTTGTACCC
CTGTAATATTCTGAAATTAAAAAAAAAAGAATTGCTAATA
AGGTATAGAATTAAGGAGTAAATTCTGTTGGATGGTGTTG
ACCAGGGAAAACATGGATTGAATTTTGAAGTAAGTGTGTA
ATGAGAGAGAAGCTCAGGAATTGAGAAATGTGATGTATTA
AAGGAAAAAGTCTACTCTAAGGAAATGATAGGTAGGGAAT
ATAAGGAGAAATATAACAAATCATGTGCTTTCGTGGGTAT
CAATATTTTCAGTATGTGATAAACATTCTTTACAGTTTCC
CTTATGCTATTACTAAGGCTATATTATATTTAGAACATTT
GTCTGGAGTAGATTTTCAGGGAAATTGATGTTGATTACTG
GATTTCTTCTTCTTTGCTACACAAACAATAATAAATCAGG
AATAATGGAAGTCTAAAAGTGAAAAGTAAACACACACAAT
TTTTTCTCATTCTTGTCCATATGCATGTACAATTTTGCAT
AATTGTAATTATAGTGCTTTCTGATTTTTCTCTCTGAATT
TCTGTATCTCTGAATTTTTCTTGTCATCATTTTCAGTGGC
TTCATTTTCTTTTACCTTTATGATATATTATAGAATCATT
TACTTAACTTTCCCTGTGTTAGTGGTGGACATTTAAGCTG
TTAACAAGTTTTTGTTTTGTAAGAAACACTATCATTTGCC
CATATACCATCCATCCCCTCTTTTTCCTTTATAACAGAAG
CCCAGTTTTGTACATTTGTACATCCATCTCCTATGTGACT
CAGGGGAAGATGTGTTCCAAGTCTCAGGATGGATACCAGT
TAGACAAAGCCATTCCGCACCTGGCATTCCCCTGGTGACT
ACCACTGCTCTGGGGTGGCTTAGACTGATGCAAACAGATA
GGAGAAGTCTGGGTTCCAGAGTGTCACTAAGTATATGACT
TTGGAAATGGTATTTAATTACTCTATGTCTCAGATTCTTC
ATCTGTAAATTAAGATTAGTTATAGCACATATATCAAGGG
TTGTTTAAAGTATAAATGAGTGAATATTCCTTAAGTTCTA
AATAAATTTATAAATGCTTAACACAGTGCTGGCACATAGA
AAATGCTCAGTAATGTGAACTATACTTACCAGAGTTCTGT
CACTTGTGTAGTATAATGTCATCAGAAAACAGCTTAAGAT
AGGATCTCGTCTATAGTAAGCACAGAGCTGGTGTGTGTGT
GCACCTGTGTGTCTAGGTGCAAGAACTTATGACCATGGTT
CACTAAAACTTTAGACCTAGGGCCATTATTTATTCCATGT
GACAAATAAGATCTAGGAAGGTAGATTTGAACTGCTGGTC
AGCAAACAGTTTTTACTATTGCTCCAACTTCAATACTTTT
TCTTGTAAAGATTACAAGATAATACCTTAGGACATTCTTG
TTTGTCTATTCATCTGTTCATAATTTATTTTAAAAAACCT
CACTATAAAAGCACCTATTAAGTGCCGGGAATTATTGTAG
CTTCTAGGGAATTCAGGGAAGAAAACAGACTGGCCTTTAT
TCTAAATATGCTGGGAAGCCTTATTTAAGAAGAATCACTC
TGACTGCTCTATGGAGACATGTACAGGGAGATCAAGAAGA
AAGTAGAGAAAGCAGGTAGGGTGCTGGTGAGGGCTGATAG
TAGCCTGGAAGGGAATGATAGCGGGAGAGAAGGTGAGAAG
TGATATGGTTCACAATACAGTCTCTTTGTTAAAAGTTTAA
ACAATGCACATGTGTGTAGTAAGTAAAGAGTGAAAATGTC
CACCCTCACCGCCACCCCATACCCTTGCCTGCAAAGCCAG
TCTTCTTTTCAGAGGTAACCAATGTTAACAGTTTAATGTG
CATGTATCACCAAACCATTTCCTATGCCATTTATAAATGG
TTTATGTCTGTATAAAATAAAGATTTTTTCTTTTGCAATT
TATTTCCAATTTTTTTCCCTTATTCTATGTTGCTACCTCC
TGTTCTAGAGCTGAAATAAGACTTAATGATGATACGGAAC
TCCTCGGAAATAAGCCATTTCACAACTGATATTTGGTATA
AGTCGATAAGTTGATTAAGACGAGCAAGCAAACAAATAAC
ATCAGCATAGATAAGTCTTTTTCCTTTCTGTTTAGTCAGC
AGAGTGTGATTTCCCGGATTTGAATGACTATATTATCCCG
TTTTCTTTTTTCTTCCTATTTTTGCTTCAGAAAGAAAACC
AGTAGAGGGCGCTGATAACCCTGCACATGCAAGAAGTCTA
ACGGAAAGCTGCTGACAAAAAGTGGAATAGGGTTTTAAGA
CAAGGACCACAGCACAGTGCAACTACAGAAACGCAGGCTT
TCTTGTTTTGTCAGGGTTTTTTTTTTGAAAGTCAAAACTA
TTTCTGCTACTAATGAATGGAGGCTTCCCCATTTCCCCTT
TAGCAGATTTGAATGTGGGCTTCCAAAAAATATTCTAACA
TGCACAATAACTACCTCTGGTAGAGTGAGAATAGTTATTA
ATAATATTTTCTTACCTAATTATAAATTATTTTATTTGAT
TCAAAATGTTTCTGCACTGAAATTCTTTGGGTAGGTGGAA
GCTGGTTAGAAATTGAAATAGGCTTGGCCAACAGATTGTG
TTTTCACTTGATTTATCTTTCAAATTGTATGTGTGTATGT
GTTTGAATGTGTGTATGTGTATGTATATTCAAAGTTTTAA
ATAGTATTAAATAATATTCAAAACAGTTATACCTATATCT
GTCATGGGTATGTAAAATGTCTGTGAATACCAAATATAGT
TTGGAGTCATTATTTATTTCTGTTGTTAAAAACCTAAATT
GATGTAAGTTTTGAATTTGGGTTACCACCAAAATGTAAGT
AAGGAGAATTACTCTAGAATTAATGTATTTGTGTATTTAT
CTATTGCCTGGGAGAAATTTGGCCTTTGCGACAGCTGTAG
AAACTGACTTCTCAACAGGCAAACAGCAATATCAAATGAT
AGAGTCCTAGAAGAACAGCATATCATTTTCTCTAAGTTTT
ACCTTGAAGGAGCACCTTAGTATAATCCCAGCACACTTTT
CAAGTAAATTCTTTTAGGATTTTACTTACTAATACCACTA
AAGCTAATTATTGTGTACATTTTTTGGAAGCCCACATTCA
ATTGGTGAGCACTATTTTATACGATGGATATCTTTGTGTT
CTAAAAGACAATTCATAGCTAGGAAATATGATATTTTACT
TATGCTGAAGGGTAATGGGCTGCCATCATTAGCTACTAGA
AACATTAATTTCATTGTCTCCATCGAGATATCATATAGCT
TCAAAACAAGAACAAATGTATTTTCAAAGAAATATAGAAG
AGTTCATTTGCAAGATGTTTCACACTTTTGCACTTGGAGG
AGTCTATGGAAACGGTTAGCCTTAGATAACAGAAAGCTGC
GTTCTACTTCACTATGACTAGCTTTGAAGAATGCTAAATC
TATTCTGTCATTCATGACGACAGTAGGACCACAGACCCAG
TGACATTTGAATATAGGTATTAGTTTTCCATTCTTTGATG
ATTTAATGAGCAAAACTGCAACGACCTACACATTTTTCTT
GGCTTACTTCCTTCATAGTAAAACTGTAATGCGATATGGC
AGTTCATGGCTCTCTGCCTCTGGATGGCAGTAACTCCTGC
TTAAATGTTCATGACCCTTAACTGTAATAATCTAAAGTAA
GGATTTCCCGTCCTTTGTCAGTTTTCTGTCCAAAGAAAAC
ACTAATTTTACTTAGTCTGAAATATATATATATATAAAAA
CTTAAATATATACATACAAAAACTTTAAAAATATATGTAC
ACACATACACACGCACACATACACATTTGAAAACTAAGTA
CAAGCAGGGAGTCTGTTCAATGTTAAAGTTGATAGCATAA
ACCCCAGGCTAAAAGGAAAATGAGGACGCTAAGAGCTAAC
CTAAAAAAAAAATTGGCATTTGGATATTTCCATATGTTTA
TATGTGATTCATTTTCCTTCTTACATAAATTAACAAATGG
TGCTGAGCCAACCATATTTCTTACCTCGAGACAACGAGGC
ATTGCAAAGACTCTAGGAATATATCCAGGCTTTGGGAATA
AGCATGTCTACCACTAAAATTATGTGCTCTGATTAATATA
GTCCATCTGGATTTTCTGACTGTGACTTTTCATAGACACA
AAGAATTAAAGAGCTTAAACATTAAATAAAATGAAATGCC
CACATGTTAAATGTAGTTCACTAACCTCTATGCAGTGGCT
ACTGCAATACCATAAATTGACATCTGGATTGGGCTGTGGG
CTGTAATTTATTGTTTCTAATATTTTCCTAGTCCTCATTT
TACTTGTCGTTTTAAACCTACTATTCTTTTCCTTTGAGTC
CCTGCTTCCTCACCTCAGCCTCAGACACCCTTACACTACT
TATTCCCTAAGATCATCTGTGCTTGAAAGCTCTATTTAGA
CATCCTTTCCAGATCTTGCCCTCTACATTGAGGTATTACA
GTTGTACTTAAGAAGTGCTTCTGCTGCCTACTCAGCTCTG
TAGGTTGTGTAGCCTTCTGGCAAACCCATACAGCTTCCTT
GTTGGGGAAGGAGGATGGGCTCATTAGTAAGAACATTATT
AAAAAAATATTCTTCTACCTTTGGGCATTCTTTCTCTTTT
TAACAAATGTCCCTCTGATAATTTAAGGTTTTTTGAAAGT
GATGCATTAAGATCAAAATCTACTGCATAAGCTACATTCC
TGGGCATGTCAATTTTTGGTGTCTAATTGAAGTGACATCA
GTTTCTGATGGCTTCATAATAACTACCTTCAAACCATTGT
TGATTTAGCAGACTTTACTATGTACTCATGCATGTAATTC
TTCATAACTCAGAAAAATGAAAGCTATTCCCATGGCTTCT
TGATGATAACTTTTTAAAATAAATATTATTACGATGATTT
TTTTTTTACCCCTAAATGAAATGGTTATGTGTATGAGGCT
GAGAGTTGGGTTTCCTTTGGGCAAGAATGGAGAGTCTTTG
CTCAGCGTAATGATGGACACAACTAGCTGGAACACAAAAA
GGCCAAAACCATAGAAGAATTCATAACTTTGGCAGAAAAG
TCAAGGAGAGAAGTCAGAGTCACTAACTCCAATAATGTTA
GAAGCAAGCGTGGAATCCAGGATATAAAACTTAGAATCTG
GGGTCAAGTTGACAGAAGTGAACATAATAGCAAATTAGAA
GGACAGATGAAAAGAGACCTTGGGGAGTGACTTCCTAGAG
AAACTTCCTTTTATGCTTTTCTCAGGTGGCAGGTGTAAAT
CTTTGTGCGTTTCAGTTAGTGCCATAACTTGCTTATACAT
AGAATGGTTCATATCACTGACCAAAATGAAGCTGTGATTC
TAGGGAGTTATTATATCTGGCATCATCTGGCTTGGGTTAC
TTCCAGCATGCAATAATGGCCTCACCCTAAACACAGCAAG
AACTGACCACATTGCCAATGAAAGAAATGTCATGGCTAAA
CTCCAACGTTCTGAAGATTTGTGTCTGAGCGGGTCAGTGC
CCTTAATAACTCTCTGTCTGCTCATTTTTGAAACTACAGG
GTGCCTTTTAAAAGTGTCTAGAGAGTGTTTTTTTAGTCAG
TGGAATTCTTCTAAGTTTTACTTTTGTCCTTTATTTGTTA
GTCCTCGTTTGGTTGGTTTCCATGGTTTTCATTCTCTCGC
TTTGTGTCTTGTTATTCATTCAACAAATACATATTGAGTC
CTCAAAAAAGACCAAGCATTGGGAAGCATTGTGATAGACA
CTAGGTATGATGAAATAATATAGATTCTTTCAGCATGACA
TTTATAGTTTGGGGAGGGATACAGGCAGACAAAAAGAAAT
TACAAATCAGAGGGATAAGGGCTAGAAGGGAGCATAAACG
GTGCTATGGAACCTCTAGCGGGGACTTCCTACATAGATTT
TGGGGTGGTGGGGAGGTCAGGGAAGGTTTATTGGAGGAAG
TAATGCTTGAGCTGGTATCTGTTGTCTGTGGTCAAAGTGG
TCAAAGTTGAAGCCATCCAGATGAAGGGAGGATAGATACT
TGGGCAGACAAAACAGCATATTTAAAGACGTGGAATTGAG
CAATAGATAAAATTGACTCTACTTGTTGAAGCAGATGCCA
AGATAGAATTAGAAGTGCAAAGGATTTATTGGGGGAAATG
CTTGTGAAGGATAAAGGGGAGAGGAAGCAGGAGTGGTAGG
GGAGAGTCTCAGAGCTTCATGTAAGTGTAATGCTTGTGAA
GGGAGAGAAGAAAGAAAGGAGAATAGGATAAGGGAGCCTC
AAATTGCAGTACAGCTCTGGGACTGTCTTGGTCAGACCTA
TGGGGAGTTCCAGAGCAAAATTACTTGTTAGAAGAGTCCC
ACTGAGGGGCAGAAATGGTCAGGTTCCAGTACTCCCTGCA
CCCCACACTGTGCTCAGTCATTGCCTGGGAACAGCCCAGG
GACAGTGGGGCCCTACTGAGGATCCTGTGGTGTATCCCTA
ACTTACAGCTGTTGGAGTTTGTGAACTAAATAGCTATTCT
TCTCATAGCAGATTCTCTCTTGAAGGGAGATCTGAGTGGC
ATATAGCTGCCTCAATATGCCCTTTTCGCTGATAGTATCA
TATCTATATGCATGTTCAGAAAGCAGCTCCTCCATGGTTT
TTGTAGACCATGGAGAGACCTAGGAGAGGGAGGGGGGTAT
GAAATACAGCCTCCGTCACTGTAGTTGGTCTCAGGGCTGA
GACTGGTACTCATCATCTTCACTGTTCACTATCCATTCTA
ACTTCTCCCCAGCTTTAGCCATCAGGCTGAGGTCTGCAGG
TCTTGGTGGCTAAGTTGAAGACGTGTTATCTAATCCTCAT
TCCTGAGGGGTCTGAACTCCTGGTAATAATAGCCTTTCTT
AGGCCAGGGCTGTTGTACATTCACAGTTCTAAATTGGGCA
AGGGAGTGGATCATCCTAAGGAAGTCCAAGTGGATCACCT
GGGTTCAACTGTATTCCTCATTTTACCCATTGAGTGAAAG
AAGCGTTATGTTGTGATGATGATCAAAATCAAATGACCTG
CCATAATTGTAACTTCTCTTCTTTCCTGCTAGTCCATGGG
CACAATGAGTCCAAAGTGCCCAGGGTGCAGTCATGCTTTG
TAGTTCAATGGGGTGCATGATGTTTTCCTTGGCAACAGTG
AGCTCCTTTGAAGACCATGACTTCTAACCTAGAATTATGG
ATATGAGAAACACAAAGTCCATCAGTGGGTCCTTAGAAGT
GATATTAAATAGGGATACTCCAGCTTCTACTCCTTGGTTT
CCTGACTCATGTATTCTGCCTATTGGAAACAGTACCACAT
TGAAGTTCTTTAATTCAGTATGTATAGTGCATCCTGGAAT
CTAACCTAATCTCTACAAAGTATTGCTTCTAAATTAGTAC
TTCAGTCATATTTTCAACAGACAGTTTCAGTGCTATATGA
GGCTGACAGCTTCTAGATGGTGCAGCAAACAATTTGACCA
GTGGATCCCATGATCATGTGTCTACCCTGATACTTCCTTC
ACTATGCAGTGGGTCCCCTGCCAGATACTATATTTTGTGG
GATTCTATGGCTGGGAATCACAGACTCTAAGCCCTCAGAT
GATAGTGCTGGCTGAGGTTTTGTGAGCAAGAAATGTAAAA
CAAAATCATACCCAGTAGAGGTATCTGTCCCTGTAAGTAT
TAATCACTGACTTTTCCAGGATGGAAGGGGACCAGTCCAG
TCACTGACCACCAGTAGGCCAGTTGATTTTCTCAAGTGAT
AGCATCATACTGGGAATGTAGTGTTGGTCTATATGGTTGG
TGGGTTGGACACTCAGAGATAGCAGCAGTTAGGTCAGTCT
TAGGAAGTGGAAGTCTATGCTGTTAAGCCCATGCATTGCC
TCCATTTGTTTCGCCATGGCTATTCCTTTCATTTTCCCCT
TGTGCCAGTTCTGAGGTTGCCAGTGATGGTGGCTGACTAA
TATCAACTGGATGAATTATCTTTTTGGTTATTTAGTGCCT
CTTCCCTGGTCTTTGCTTTCTGGTGGGCATTAAGATATAG
CACAAAGATCTTCATACTTTGTTTCCACTTTCATATGCCA
CTACCAGATCTTCTAGTTATTTCTTCTATGTCTCTGATCA
GACAATTGGGCTATTGAATCTGCACAGAAATATTGGCCTA
CTTTCCCATTTACACAGCATGGATGACCAGATACACCACT
TCTGACCTACCTACTGGGAAGATTTTCTCTCTCTGTTTTC
CTGCAAGGCTACCCACAATTGTGGCTGGAATGAAGTCAGC
ATACATTTTTGGTTTTTACTCACATACCTGGCCAATTGAT
TTATCAACAAAGCCTGGGTCTTTCCCCCTTCTTCTTTATG
CGACCCCCCCCCATGTGGCTTTAAGTACAAGGTGAGGGAG
GGGCACTGGTGTAACTTTGGGCCATGACATGAGTGGACAA
ATAGCTTGTGCAGTATACTATTATACTCTGGCTGTGCTTG
GGCTGGATTCCAGATGCAACATTTGCATCTTAAAATGGAC
TGATATTGGGTTCGTTCAATTTTACAACTATTTGGGTTCA
AATAAATCCACCTCCCAGTGAGAAATTTCACCATGGTTAT
TTAGTGCCCCATGGTCAATTGTTCTGCTTCTATCAATGAT
TGGAAATATACAGAAGGTATTTCTCAAAAGGCATTTAATT
TTCCACTGCAGTTGGGTTTACTTTGCCCTATAAACACATA
GTATTTCTCCCACTAGTGCTTGCCATAATCCTCACATTAC
ATTTTTTCCCACTATTGATATCTCCAACATCTTTGGGTCT
GTCACATTGTAGGTCCCAAGTGGCAGAGCTGCTTGCACCA
CAGCTTGGGTCCACCTCAAACTGTCAGTTTTCCATGTTAC
CTGGTATACGGTATGGAGCAATATGATATTCCTATAGTAA
AATGTGTTACCTCAAAATCTGAAGAGGTCTATGAGCCATT
GGGTTTCCTTCTTTGCATAGGGAATGTAAGATGTGGCTAT
TTGTCCTTCACTTTGGAGGGATGTCCTAGCACACCTCTGA
CTACTGGATCCCTAAAACGTTTACTGAAGAGATGGTTTTC
TGAATCATAATAGGTGTTCTCTCCCACCTTCTAGACCACA
TATGATTTACTAAGACCTATAGCCTACTGGCACCTCTTGC
TCATCCTTTCCAATCAACCAGATATCATTGATACAAGGGA
TCGAGGTGATATTCTGCAGGATGTCTAAATGGTCCACACA
TCTTAAGACTTATGAAAGAGGGCAGTAGATTTAGCATAGC
CTTGGGGCAAAACCATAAGTAGATATTATTGTTTATTCAC
TGTGAATGTGAACTGTTTTGAATTCTCTATTCTGTTTGGA
ATAGAAGCCAAATTAATGGGCTCATATCATATACCTGGAC
CTTTATAAAACTGTTCTAATAATGATAACCGTGTTTGGTA
TGGAAGCTGTAATTGCAGCTACTACTACTTGGTTGAGCTG
GAAATAGTCCAGAGTCATTGTCCATGGTCCATCTGATTTC
TTTAGGAGATAGACTGGTGAATTAAGTGAAGATAAGATAA
AGACTACTACCCTTACATATTTTGTGTCTTCGATGGTGGC
TCTAATCTCTGCCACCCACATGGGATGAAGTATCTTTTAT
TTACTTTCTTGGCTGAGGTGGGAAAGAATTTGAGGGTTTT
TCACTTAGTCTTCCCCAGTATGATAGTTTTTTTTTTTTCA
TCCTCACATGCTTCAGATATTAGGAAGGAAATGCTTTGTC
AGATATTCTACCCAGATTCCTACAAAACCACATCACAACT
TGCTCTAGTGCCTGAGGCTGAACTGTATAAGAATATACAC
AATTCCTAAGTTAGATCCTCAGGTATTTTTCTTAGTCCTG
TCCATAAGGTTATGGCTGTACCAATATTCTATGCCTGCTG
CAGAAATCAGAGGTTAATTCCAATGATGTATCCTTCTCCT
AATGATTTCAACCCCCTGAACCAGACTTGAGAGTGTGTGC
ATGTATGTGTATCTAATTAGATCATTGAGATGCCTAACTA
ATGTGTGTTTACTAGCTTATGTGTGTTTAGGAGAGTGAAG
ATGTTTCATATATGTCTAGGCCAGTTCATGTATAGGGAAA
TAGTATGTGGCATATGCAATGCGCCATCTCTTTTCTAATT
TTAAATGAGCAGTATTTACTGTACTACTTTGCTCTACTAT
AAAGTATAGACTATTTGTGTGGTGTCTTCTGGATAATATA
TTAATATACTCCATTTTACTGATATCCCATAATTCTTTAA
TCTGAGTAATCCTTGAATATGTGCTATTATGGATATATTT
TTTTTTATCATGTTGAGAAAGCTTCCTTCTATTTCTACTT
TGCTGGGAGTTTTTTTTTTTTTAAATCAAGACTGCATTTT
GGGTTTTGTCAAATGTTTTTCTACGTCTATTGGAATGATA
TTTTTTTTTCTTTTCTAGTTTGTTAATATGGTGCATTACA
TTAGTTAAATTTTATATATTAAAACTAATCTTGAATTCCT
GGGGTAAATCTTACTTGGTCATAATTTATTATCCTTTTTA
CATATTCGTGGATTCAATTTCCTATAATTTTGTGAAGAAT
TTTTGCATTCTAGGTTCATTAGGGATATTGGTCTGTACTT
TTAATTTATCTCTTTGCAGGTTTTGATAATAGGATAATGC
TGTGTCCTTAAAATAAACTGAGAAGAATCTCTTACTCTAC
AATTTTCTGGAAGAATTTATATAGAATTGGTGTTATTTTT
TCTTTAAATATTTCATAGATTTCATTAGTAAATCATTTGG
GTCTGGAATTTTCTTTGTGAAAAAGTTTTAACTATAAATT
CAATTACTTTAATAGATATAGGTTTTTCAGGTTATTTATT
TCTCATTGAGTGAACTTTGGTAGTTTGTGTCTTTTGAGGT
GTTTGTCTATTTTATGTAAGTTGCCAAATTTATTGGCATA
AAATTGTTCATGGTATTTTCTTATTAATATTTCAATATCT
GTAGAACCTGTATGTCTCTTTTCATTCTGACATTATAAAT
TTATATGTTCTCTCTTTTTCCCTAATCATTTTGCTGGCGT
ATTTATTAATATTATTGATTTATTGATTATTGATTTATTA
ATATTATTGAAAACAAAAGAACAGCTTTTGTTTTCCCCAT
TGATTTTTCTCTGTTCTTTTATTTTTAAATTTCATGGATT
TCCATTTTTATTGTTACCATTTCCTTCCTTCCCTTTACTT
GATGTTTGTTTAATTTTCTCTTCTTCAATTTTTAAAGATA
AAAGCTGAGATCATTGAGATCTTTTTTCTTTTCTGATAAA
AACATGATATAAATTTTTCACTAAGTACTTCTTTAACAGC
ATCTCACGAATTTTGATATCTTGTGTTTTCATTTTCATTT
AGTTAAAAATAGTTATTTCCCTTGAAACTTCCTCTTTTGC
CCATGATTTATTTAGAAGTGTGTTCTAAAGAAATAATGGC
TATATTTTCTCCAAATTTGATAAAAAGTATAAAATGCCAA
CCCCAAAATGCCAATGAACCCCAGGAAGCATGAAGATAAA
AACGTGAAGATAAAAACACAAAGACAGCTACTCCAAAGTA
GATCACAATCAAATATCTCCAATTGCCCAGTGATAAAGAG
AAAATCTTAAAATCAGCCAGAAAAAAGAAAACTTACTTAA
GAGAATAAAGAGAAGGATGATAGCAGATTTCTCATCAGAG
ACAATGTATACATGAAGCAGTATGTTTACATTCTGACATA
AAAATAATTATCAACTTAGGATTCTATACTCAGCAAAAAT
ATCTTTCTAAATCACATGCATACGAATACAAAAAATGAAA
GAATTTGTTACAAGCAGGCCCACACTATGAGAAATGTTAA
ACAAAGTTTGTGTCTTTAAAAATAGTTTTTTTCATCAGTT
TTGTCTGTTTATTTGTATCTTCATGGGGAGAGTTAAGACA
GTCACCCAGAAACACTCTTGATTTTGACTTACTATAAAGC
TACAGTTTTCAAGACAATGTGGTATTTTTGAGGAGATAGA
TACATATATCTTTGGAACAGAATAGAGAGTCCAGAAATAG
ACCTACACAAATATGGTCAATTGATATTTACAGTTAGCCC
TTTAATAAAAAGTTTGCTGAGCCCTGGTCTACAGTAATTG
GTTTCTAGAAAGGTTAGACTAGTGAATTAAATGAAAATAT
AATGAGGACCATCTCACATCCTTTTAACTAATACACCAGT
CCAATTCACCTCCAGGTTTAACAACTGGACCATCATCTTG
TGTTAGAGGCTGTCTGTGTTCTTCTTTACACCAGAGATGG
GGAATTCATTGTTATCTAGGTAATGAATGATCCAGGTTCA
AAGTTCTACTCCTAATATCAATCATCCCAGCTTGGGCTCT
CTGAAAGAGATGCTGAGACAGTTTGTGTTGCAAGGTGTTT
ATTAAGTAGCTATACCTGTGAGAGTAAATAAGAGAAAGCT
GGATTGAGGAGTGAATGAATTTGAACTGTGATGTGGACAC
AACAAAATTTCAACCACCCTGATTAGAAACTTTGGAGCAT
TATGTATCAGAGTTATTCTTCACTGGGCCAAGATAGCAGG
GCCTTTATACTCCTGCATAGTTTAGGCACTGGATATAGGT
TGCTTCAGGAAGGCTGCGACCTCAAGCGAAGTAGCTCTCT
GCTGATGGCTCTCCCAAGAAGAAACAACATAACAAACTGA
GCCATCAGAACAGGCAAAGCCACAGTAGTGTTGGAAAGCA
TGGCATTTTTAGGTGACTACAAATGTTTCTATGTTGCTGA
ATCATAAAGTCTTAGGCAGAAAGATGCTGGAGATACGACT
GCAAAGTTAGGTGAAGGCCATGCCATAAAGGGCTTGTGCA
TGCAAAGCTAAAGAGTTTGAAATAGTGATTATGATTTATT
TTTTCGCTGAGTGATTTCTATGTGCCTTGTGTTTTATTGA
CATTATTCTCATTTATCCCTGAAATTGCCAAGATATTGAC
AATTTACCCATCAGGAACTAGGCTCAAAGAGTATAAGTAA
TGCTAAAGATCACATATTAAATACACAAAAGGTCCGGGAT
TTGAACTTCTTTTCTTTAAATCCCATTTTGTATCACAAAG
ATATTCATTAACTGACTGGAAGCATGAAGATCACATAGTC
AGATTTTTATTTTAGACAGATAATTCTGTGGGGAAAAATA
TGGAAGTAGATTAACGTTAGTGATAGGAAGATTGGACAGG
AGACTATTACGAAGTCTAGGTGAGAGATGATAAGAGCCTG
TCCAAAGGCAAGAAGAATGGAGATGGAGAGGAGGGATGGA
GTTTTAAAAAATCATGAAGTAAAATTACCAAAGCATTGAG
AATGAGTGAGAGTAGAGGTTTCAGAGAGTGAGGAGTCAAG
AATGACTCAAGATTTCTGTTTTGGGGGACATTGTGAATGG
TGGTGCTGCCAACAGCAACTATACTTTTGGATATAATTAT
TTACGTATGTATGTATGTGTCTCCTCCATTAGAATTTAGC
CAGAGACTTTATTTCTGCATTCCAGTACTTAGTATAGTAT
CTGGCTTGATTGGTATGTAGATCAGAATGGACTTTATTGA
TGATAATCTAATCACCTCTATCATGGCATGAAATTATTAG
TTGAGTCAATATTGTTCAAGGATAATGAGCTTATTGAGGG
AAATAAAAACATTTATATGTTTTTATCATAATTTTCATTT
TGTAGAAGTGTAATTTATCTTTATTGAGAATTCCTACATT
TATCTTTTTTCCCTAGAATTCCCACTTTTAAACTAATTTT
AAAAGTTCATTTATAGAAAATAATTATTTCCCAAAAAAAC
CCCATAAACTTGTTTGATGAGAATTTTGCCATAGAACTCA
ACCAGGCAGTGGGTAAATTTAATATAGGAGCAAGATTATA
ATACTTTTATACACCAGAGTCTTGAGATAATGGGCCTTTA
AAGATCTTTTCCTGTCAGTTGCCTTCTAAATAAAACTACC
TTTAACTAGGTTCTTTCAAAATTTCAGTAACTAAACCCTC
AAGCTCCATCTGTCATATAATAAATTTTGTCCTTTAGAAA
GATGTTAGAATATTTTTATTAGTCAAGCATCTAATTTTAT
AAAGTGATTTAACTAGTTGTCTTAGTACATTTGTGTTGTT
GTAAGAGAATACCTGAGGCTGGGTAATTTATAAAGAAAAG
AGGTTTATTTGGCCCATGATTCTGCAGGCTGTACTAGAAG
CATGACACTGGCATCTGCTTCTGGTGAGGGCCTCCAGCTG
CTTCCACTCTTGGTGGAAGGTGAAGTGAAGCTGGAGTATG
TAGAGATCACTTGGTGAGAGAGGAAACAAGAGAAAGAGGG
GATGTATAAGGCTCTTTTTAACAACCAGCTTTCCTGAGAA
CTAACAGAGCAAGAAGGCACTCATGACTTCCTCGCCCCCA
AAGAGCAATTAATCTATTCATGAGGAATCTGCCCCTATGA
CCCAATATACTCCTCACTAGGCCCTACCTCCATCATCGGG
GATAAAATTTCAACATGAGGTCTGGAGGAGTCAAATATCC
AAACCATAGCACTAGTACATGCAACAGCACCTATAATTGT
AACAGGAGAATTTTAAAGTGCTCAGTAAACATTGTCCACT
CATTTTTCCAAACAGCCTTGTGAAAAGAGCCTAAGCCTTT
AAGTCAGATCCAATTTGAATCTAACCTCAGTGCTATGGTC
TAAATGTTTGTGTCCCCCCCAGATTTAATGTTGAAATTTT
AACCCCCAATGTGATGGTATTAGGAGGTGGGGCTCTAGGG
AGGTGATTATATTATGAGGGTGGAACATTCAAGAATGGCA
TTAGTGCCTTTATAAAATAGATCTAAGGGAGCTTATTTAC
TCCTTCCTTCATGTAAGGACACAGCAAGAAGGTGCCATCT
ATGAAACAGGAAATGGTCCCTCACCAGACACCAAATTTGC
AAACACCTTGATCTTGGATTTTCCAGCCTCCAGAACTGTG
AGAAATAAATTTCTCTTGTTTATAAGCCACCTAGTCTATA
GTATTTTGTTATAGAAATCTGAATGGAGTAAGATATTTTG
TCATTTGCAATTTGGATAACACAAAGTCAGTCACATAATT
TCTCTGAGCCTCAGTTCCTTGTTTATAAAATGAAGATAAT
ATCTTGCAGGATTGTTCCCATGATTATAGACACTAATGCA
CATAATGTACCTGGCATGTACCAGGTACTCATTAAGGGGA
ATTATTGTCACTATTGCTGTTATTATTAATTACTACTATT
TAATTACTATTACTAATCCAATTTCGGGTTATAGGCTTTA
CGACCTGGTGACATCAGCCCTCTGATTTCTTTCCATTCAT
TTCTCAGCCAGTGCCTGCTAAGGTATGTGAATTATATTTT
AATTCTAATGTTAAGTCCAGAGGTGGAAGGAACATATCTA
TGGTTACCTTTAGATAACCTAAAAGTCAACCCCTTCTTGA
TCAAGCATTTTCTAAGAACTGAGGGAAAAACCTTGAAGTA
TAAATGCCATTTGTGTTTTTACTTGCTGAAATCGAATGGA
AGATTTGCCATCTGGGGATTGCCTGCATCAGTGCTTCCTT
CCATTAGCACGGATAGGTGAAAGTTGACTGCAATTAGCTG
TAATTAGCTACTGATCTTTTTGGACAACCAGAAAATCTGG
TTTTTCCTCCAGACATTAAAAGGGCACTCAGAAAGGATAT
AACTTCCTGAGTGGGTAATTTTAAAGCAGAGAATATTGAA
TCTTTTAAAAACAGCACTTTTGCCATGATTGGCTTTTGTA
TCTATTTTTAGCATATTTATTAAGATGTGTCATTTTCTGT
TGGGGGAAAAAGAAAGAACAAAATATGAAGGAATTTCACA
AATTGCTGTATAGCATTATGTGTAAAACACTGAAGCTAAT
TGAATTGAATGGCTTTGAGCCCTTGGAAGTCACCAAGTGA
CAAGGTTTGCTTGACAGCTAGTGAGCGATTATTTCCCATC
CCACTGATTAATTTGGTCAATTAGTGGCAAATAGGAATGT
CACAAGTGGAAAGGGTAATGAGAGTCATTATAAATGTAAG
AGTAAAATTGAGGGCAACCTTGTCATAGAAAGGGTCTTCT
GTGGCTAGCTCAGGCACTGATGGGACCAAGAGTTTGTTCC
CATTTCTGTCTCTGCTTCCCTAGAGACTGAATCTTAGTTC
AAACACAACTTCTAAGAAATGAAAATGGACCTCTCACAGC
ATCTTCTAACTTACATATAGAAAACAATTTTTAGCGTGGC
ATTTAGAATATTTATCTGCTATTTGAATCTTTTAATTATG
TCTGCAAATTAAAATCTGCAGTTGCATTTTAGAGCAAGTC
AGGTAGATTCAGGTCTGAACACTCCAGATGCGGAGCATTC
CTATGACTGATCAATTGGGAAGTGCTAACTTAAGCATTAG
AACAAGCTCACTGTATTAGTTTCCTGTGGCTGCTGTAAAA
AATTGCCTCAAAGTGATTAGCTTAAAAATTTTTTTCTCTA
ACAGTTCTAGAAGCTATAAAACTGAAATCAAGTTGTTGGT
TTTTTCTGAAGGCTCTGGGGAAGAATCCATTCCATGCCTC
TCTCCTAGCTTCTGGTGGTTGTCTGAGATCTTTGGCATTC
CTTGACTTAATTGCATGTGCAAAGACCCTTTCTCCAAATA
AGGTCACCATTCACAGGTTCTGGGTGGACATATCTTTTGG
GGTACTCCCATTCAACCCAGTACAACCACTTTTACAGTGA
CACCTTCCAGTTTGATTATGACTCATAAGCAAATGAAAGG
ATCTGGGAAGTAATGAGGATACTGTATATGTAAAGGCTAG
AATTTATGGTCTTTGCACTATGACTTCAATTTACCATTGA
AATTGCTGCTGGGTCAACAGTGCCTACAAGACCCATGACA
AGCTACTGATAATCAGCTCTAAATCTGACGGCTGGCTGCT
TCAATCCATTGTTTACCTGTCATCACCTGCTATGCCTCAC
TGGCTTAATGGTGAAATCTGGTCATTGGGTATCCTTCTGA
TGTTTCTCCTTCTGCTTGTGGTGGTGTTCAAATCTGAGAT
CTGCTCTAATCTTGCCATAACCATAGAAAACAACATATTG
CCTAGCCTCGGTAAATCTTCGCAGCCTTTGGAAGCTTGTT
ATTCCCGCCTACCCCCTTCCCAGCCACAATTAATTACTAA
GTATTTTGGAAATGTGTGAATGTTATTACTAATATTCTCC
CTAGTTTTATCACATTGTTGTAAACTGTCTAATTCCATAT
CTTATCAGATCACTCCATAAGATGCCATTGCTTCATGCTT
CCAAGATTTATACTATTACATGCTTCCATGGTTAATATTA
CTACTTAAAATCTCACATTCAGCCTTTCTAAATATGTCTG
TTTTTTCACCATCTTTAAAAAAAAGACTACGTGAACCAGG
TGCTACTCTATTATAGTGATGTCTTCAGCTGAAAGAATGA
AATATAATCTTGGAAAAATGGGATTCTTTTTTCCTCTAAA
TTCAGCTCTATGTTCCATTTGCCTTGCTTTGCTTCATTTG
GCCTTTGATCCTTTTTGGCTTGAAACATCTGTTGCACTTG
TCTTGTAAATGGTTTTCTGATATACTCTGTCATGACTCCA
GTTTAGACTTTATATTGTTACCAGTTACCTATCCCCAATG
TGCCACATTACAGTATTGCTTCAACTTTTTGGTGATCCTG
TAATGACCATAAGATAAAGAAAAATGATTTTCTATGGAAT
AAAATTTGACTCTAGTCTATCCCTTTGCCTGTGTTTTTTC
CCAACTCTCCTTTATCCATGATATGAACAGATGTACAACA
AATGAGCTTCTCACCAGGCCCCAAGCATATCACATCCTCC
TGGGTTTTCATGCCTGTTTATAGACTGATGCCTGTGTTTG
AAATGCTCTTCCTCTGTCTTCTCCTTTTAACTCCTTAATA
ATCCTTCAAGACCCATTGCACATGTTTTTCTGTCTTTGAC
ACCTTCTTACACTCCTGGAGGCAGAGGTAGTCCTTCCACC
TTCAGTACTATATTTATGCCTATATTATATAAAATATAAA
GCTTTATTAATAACTTATAGGTGGCTAGTCATTAAAAGCT
ATGCTTTGAATTCACTATGTTCCAGGAACTGTACACTGTA
ATGTTCTGAATATATTTACTACCCTCTCTAGTCATTGAGT
TCTATGGGGAGAATGATGGACTTTGTATCCACAGTGACTC
ACACAGAGACACAGAGATCTAAATAATACTTGATGAATGG
ATGAATGAATAGGTATACAAACGAAGGAAAAGATTAATGT
TGTTAAGGAATATTTTGGTCAATTCCAGCACATTCTTAGG
TTATAGATATCTAGGTCAACTTTCTTAACTTTTAATTCTT
TACATTCAATCATATAATTTACTCAAAATTATAAGATAGA
ACTAAGCCAGAATTTTAAGATAAACTATATATTAGAAGCA
TAACTAAATACTTGACAATGAATGGACCAGGTATTGACCT
CTTCAAAAAGTGATACTATTTTTACCTTCAGACCATTTAC
AAGTCAATCTCTGTCTGAAAATATATTCCCTCTAAAAAAG
CATTGCTGTAACAAAATCTGTGTTGGCTGGGCCCTTTAGT
GTTTCCTGGAGTGACTTGTCAATATGACACTTTGTATACA
TTACATCAGTGTGCCTTACTGTCAACCTCTGATGTGTCTG
CTCTGTCCTTGTGCATTGTACCAGGCAGGAATGTATCCCA
GCCTGGGAGTGTGTACTGAGGTGGTGTGCTCTGTATTTGA
TGATAAATGCAAGGGCACTGAAGACACATGCCTCAGGTTG
ACACGTAATACCTAATTCAGTTTCATTATCATTAAAATAA
AAGAGAAGGAGGTGGTAAATATAAAAAGTAAAGGTAATTC
ATAGCCTAGATGGTATATTGGTCTTTCATATGTCCTGCTT
TATATGGCAAGGCCAGCCTTTGAATGCAACATCTTTCACT
GTAACACACATTGACTTTGACACTGCACATTGATGAATGC
ATGGCCAGTGCTAGTGAGTGCACTGTTTCTCTCCCATATA
TTTGGTGGAAACAAATAGTAGGTTTTCCATTTTTATGTTC
CACACTTTATTATGTGTATCTCTACTGATGCCCATTTGCA
AAGCAAATTAACTGAAGTGAATAGGAAAGAAATACATCTT
TACGCATGCAAAGCAATGAAATCATAATCCCAGAAATACA
AGACACCTGTCCCTCGTTGCCCTCATCAAGATGGCTGACA
GGGATTTAAAATATGACTTGGCTTGTGCATCATTCTTAGA
GTCTTTCAGTTACCTACCTGGAACTATTTGCTACTGAAAA
TATTCAAGGTGGCCAAAGTTGGTTCTCATGTAATGGACAG
TTTTTAAAAAACATTTATTCTTAATGAATAGAAATTTTTA
TGTGTGTTAAAAGATAAGATATAAAAGGCACAATGATGTA
TATAAAAGCACTTGGATTAAGAGATGGAAGATGTTCATAC
ACTAGATTTATGACCTTGGGCAAATTATTTATACCAGTTT
TGCCTCAGTTCCACCATCTGTAAAATGACAAGTTGGATAA
AATCATAACAAATCCTTATATACCCCCATTGTTGCTTTTC
TTGGCACTATTCTAAATGGTTTTTAAATAATTCAATGAAT
ACTCACAGTAATCCTACAGAGTAGGATCTATTACCAGTTC
CTTTTTTTAAAGATTAAGCAGGAGAGGCAGTGGCAAGAGA
AGTAACTTATCCAAAGTCACATAGCTAAGTGACAGAACTG
AAATTTGCACTGAAGTACTCTGACATTAGGATCAATGTTT
TTAATCACTGTCCTATACTTCTTCCCTCACCTTGGTGACT
ATGTTTTCACTGTTGTGAAAGAAGGAAAAGTGCTAGCTAG
AAACTAGTACATAGTTTTGTATAAAATTTGTTTTCTTGCC
CAGAATCAGTGGGAGGTGTTCATTCATACACCAAGCCAGG
ATGAATCTGCTTATAAAAGCCTTTCATGAAACACTTTCTT
AAAACTATGATGAATCATTGCAGCTGAGAAGACAAAAATA
GGACAGTATGACTGAACATTTCCATCCTTCACCTTTGAAA
GGATTTTTATTTCTTAATGATTTCTGACTGAGTCATGTAC
AGTGGATAGAATAGTTTCTAGGGATCCTGATCTTGAAGAT
GGAGTGGAAAGCATAGGCTATCCATAAATTTCCAGCACAT
CAATATCTCTCATATAGATACTGTGGAAGGAATAAAAGCA
TACATTTGGTCATGTTGCCAAGCACTGGACTTAGTCTGGC
ATGGAAAGAATTCTATAGTTGTCTACTCTTGATGATGCCA
GTCAGGTAATAGATGAGAATATGGCCACTATGAAAACTTT
AGTGATAGATAATATGTTAAAATACTACTTGCTAGTAAAA
TTTATATGAGCAAGCAGTGTTGTATATTTAGAAGGTCATG
ACATTTGGATTCAAAGGGTGAGAACTTGAATCTAGGATCC
ATCATTTCATTGCTTCCTGACCCTGTGACAACAAACATTT
TATTCTTCAGATGTGTCATCTGTAACTGTGGTTAATAATA
ACATATCTTAAAGGGATGTATGGTAATTAGTATGTGCCTA
TATTTTGCACACTGTAAGCATCACTCACAGATAGGTTATT
GTGATTGTCATGAAGAATTTATTAGGCATATACTACTGAT
GAATATTTTCATTGGGAGTTTTCTCTTCTCCAGTTTTCAA
CTTCACACTCTTTTTTTTTTGCTGCATATAAAGGCTTGGG
GTGACATTTTCCAGATTTTTAATATTCCAGTTAGAGACAT
GGTTTTAACAAACAACATATGCCCTACTAGAGAAGGGAAC
AAAAACAATTAAGAAAAGGATAATAGAAAAGGAAAAATTC
AGAGGGATAAGATAGTATAATGATTATCTTTTGATATTTT
CAGCCTATTAGATTCTTAATATTCTGTTATATTTTGGTAC
TATCACTTAGCCCATGCATATGGTTCCTGTGAGGCTATCA
ATTACAGCAGTGGCCTTGTGACCCAGACATGGCCAATTAT
TTTGCCCATTGACCAACTGATTCAGAGTCCTCTGGAATTT
GATTTATTGATTCTTAAAGAGAAAAGTTCTCCCTTCATTT
TGGATCAATAACTGGGACAACACAAAATATAGAACTCTCT
GTGGCCTCATCCCCACCCCACACTGCACCATACTGCAGAA
GAAATTTACCTGTAGTAGGAGAGAACGATGCTTGAAAACA
CAGAGAAAACATGACTGATGTTGGCTGTCGAAAGTCTTGA
CAGACAACATGGTGTTGTTTCTGGAGCTGGTTGTCCCTGA
GGCCCATCCTGCTTTTAGTGTTTCCATTCATCCAACAGAT
ACTTACTGAGTGCCTGCCACGTCATATGCCAGGCACTGTT
CTAGGTTTCAGGGACTCAAAACAGTTAAAATTCTTACCCT
GTGGAACTTACATTCTAGTGGGGAGAGGCAGACAATAAAC
ATGATACTTAAGTAAATTACACAGTATGTTAGAGGGTGAT
CAGTCCCACAGGGTAGGAGGAATAGCACAGGGAGGAAAAT
AGGCAAGGCTGGGAGAAAGGAGGTAGGCAGGTTTCAACTT
AAATAAGAGAGTCAAGGCAGGCATTTGAGCAAATATCTGA
AGAAGGTAAGGAAGTGAGCCAAACAGGTATCTGCAAGAAG
AGTGACACAGGGAGATGAAACAGCAAGTGTGGTTTCTTAC
AGCAACAGCGTGCCGGGTGTGTACCAGTGACAAGGTGGCC
AGTGTGGCTGGAGCTGTTTGAGGGAAGAGTGGAAAGAGAT
GAGGTCAGAGAGGCAAAAGGGTGTGGGTCTATATTATGTG
GGACTGTGTTGCCATTGTGAGAATTTTTGTTTTTATTTTT
GTGAAATGTGGAGCCATTTCACAAAGTCAGGTTTTGAGCA
GCAGAGTGAAATAATCTGACTTATACTTTTAAAAGATTTA
TTGAAAAAGACTATGGTCATGGACAACGATAGAAGTAGGA
AAACTGGTAAGGAGGCTACTTTAATAATTTGGGGAAGAGA
TATTACTGGTGACTTGGGCAGGGATGTGAGAAATCGTTGG
ATTATGGATTTAAATGCAGGCCAACAGGATTTCCTGAGGG
ATTGAACAGTAAGATGAGTGAAAGGGAAGGATCAATGATT
ACATCCATTTTTCCTATCAGCTGAGGTGGGGAAAGTGTTA
TGTGGAGCAGGAGTTCAGATTTGTACATGTTGAATTTAAG
ACATCTGTTAGACATCTGAGCAGATATGGTGGTAAGGAAT
TAAATACATAAGTCTGAAGCTAGGAAAATGGATCTGAGAA
AGACATAAATTTCAGTTTCATCAGCGTATACAGAAGGCAT
TTGATGACATGAAAATGGATGAGTTTACCAAGGTAATCTG
TATAGGTAGAAAAGACCCAAGAAGAGAGTTCTGAGACAAT
CTAACATTAAGAGATCATAGAGCTGCAGAGGAACTCCACT
GAGGAGTGAACTATGAAGTTGGAGGGAAACCAGCAGAGGG
TGGTGCCCTGATAGGCAAGTGAAGAAAGTGAATCAAGGAG
GAAGTTATGATCAACTGTGTCAAATGGGTCAGCACAGAAG
CTTCTGATGACCTGGACAGGAGAAGTTTCAGAGAGGAAGT
TTCAGGGAAGTAACTGGGGCAAAAGATTGGAGTGCATCAA
GACTATTATGGGGGTACAAATGTTTTCCTTACGTGGATTG
CTTTAGCATTGCTTAAGTCAAAGTTATAAATGTGTCCATC
ACCCAGATAGTGTACACTGTACCCACTAGGTATAATTAAA
CCCATTCCATCCTCTCCCTTCCCATCTGCTTGATTTCTGC
TGCATTTTACTTCTATCTGTGCACATGAGTGCTGACAGGT
TAGTTCCAATTTAATAGTGAGTAGATGTGGTGTTTGTTCT
TCCACTCTTGCAATATTTCACTTAGAAGAATGGTCTCCAG
TTCCATCCAGATTGTTGCAAAAAGTATTAATTCATTTTTT
ATGGCTGAGTATACTCCATGGTATACATATACCATATTTT
ATTAATCTATTCATAAATTGATGGGTGCTTGGGTTGATTC
CACATCTTTGCAATTGTGAATTGTGCTGCAATAAACATTC
TGGTGCAGTGTTTTTTTGATAAAATGATTTTTTTTCCTTT
GGGTAAATACTCAGTAGTGGGATTGCTGGATCAAATGGTG
TGTGTACTTTTAGTTTTTTGAAGAATCTACATGCTATTTT
CCATAGAGGTTGTACTAGTTTGCAGTCTCACCAACAGTGT
ATAAGTGTTTCTTTCTCTCCGCATACACACTGGCATCTAC
TGTTTTGGGACTTTTTGATAAAAGCCATTCTCACTGGGGT
TAGGTGATATCTCACTGTGGTTTCGATTTGCATTTCCCTG
ATGATTAGCGACGTTGAGCATTTTTTCATATGTTTGTTGG
CTGTTAGTCTATCTTCTTTTGAAAAGCTTCTGTTCATGTC
TTTTGCCCAATTTTTAATGGGGTTGTTTGATGTTTTCTTC
CTGATTCACTTGAGTTCTTTGTAGATTCTGGTTATTAACC
CTTTATTGGATGTATAGCATGCAAATATTTTCTCCCATTG
TATAAGTTGTCTATTTGCTCTGTTGATTGTTTCCTTGGTT
GTGCAGAAGTTTTTTAATTTAATCAGGTCCCCATTTATTA
ATTTTTGTTGTGGCTGTGATTCCCTTTGGGGTATTCTTCA
TAAATTCTTTGCCTAGGCCAATATCTAGAAGAGTTTTTCC
ATTTTATTCTAGAATTCTTATGGTTTCATGTCTTAGATTT
AAGTCTGTTATCCATCTTGAATTAATATTTGTGAGTGGTG
AGAGATTTGGATCCTGTTTCAGTCTCATACATGTGGCTAT
CCAATTTTCCCAGCAACATTTATTGAGTAGGCATTCTTTT
CTGCATTGTATTTTGTTGTCTGCTTTGTCAAAAATCAGAT
GGCAATATGTGGATGGTTTTATATCTGGGTTCTCTGTTCT
GTTCCATTGGTCTATGTCTCTATTTTTGTGCCAGTACCAT
GCTGTTTTGGTTACTGTAGCCTTGTAGTATAGCTTAAAGT
CCGGTAAAGTGAGGTCTCCCAATTTGTTCCTTTTGATTAA
GGTTGTTTTGACTACTCAGGCTCTTTTCTGGTTCCAAACA
AAGTGTAAAATTATTTTTTCTAGATCTGTGAAAAGTGACA
TTTGTATTTTGATGGGGATTGCGCTGAATTTGTAAATCAC
TTTGGGTAGTATGGACATTTTAACAATGTTAATTCTGTCT
GTCCATGAGCATGATATGTTTTTCCATTTGTTTAGATCAT
CTGCAATTTCCTTCCTCATTGATTTGTAGTTCTCTTTGTA
GAGATCTTTCACCTCCTTGGTTAAATATATTCCTAGGTAT
TTTATTTTCTTTTTAGCTATTGTGAAAGGTATTGAGTCTT
TGATTTAACTCTCAGCTTGACTGTTATTGGTGTATAGGAA
TGCTACTGATTTGTGTACATTGATTTTGTAACCTGAGATT
TTACTGATTTATTTATGCATTCCAGGAGTCTCTTGGCAGA
ATCTTTGGGGTTTTCTAGATATAAGATCATATCATCAGCA
AAGAGCGATAGTTTGACCTCCTCTTTCCCCATTTGGATAC
CCTTAATTTCCTTCTCTTGCCTAATTGCTCTGGATAGGGC
TTCTAGCAATATGTTGAATAGAAGTGGTGACAGTGGGCAT
CCTTGTATTATTCCAATTCTAAGTGGGAATGCTTTCAACT
TTTCCCCATTCAGCATGATGTTGGCTGTGGGTTTGTCATA
TATGGCTTTTATAATTTTGAGGTATGTGCTATCTATGCCT
ATTTTGTTAAGAGTTTTTATCATAAAAGGGTGCTGAATTT
TGTCGAATGCTTTTTCTACATCTATTGAGATGATCGTATG
ATCTTTGTTTTTGCTTCTGTATGTGGTGAATCACATTTAT
GGATTTACATATGTTGAACCATACTTGCATCCCTGGGGTA
AAGCTCACTTGGTTGTGGTGGATTATTTTTTTGAGGTGCA
GCTGAATTCTGTTTGCTAGAATTTTATTGAGAATTTTTGC
ATCTATATTCATAAGGGATTTTGGTCCATAGTTTTCTTTT
TTTGTTATGTCCTTTCCTGGCTTTGGTATCAAGGTGATAC
TGGCTTCGTAGAATGAGTTGGGAAGGATTCCTTCCTTCTT
GCTGTTATGAAATAATTTCTGCAGTATGGGTACCAACTCT
TCTTTGTAGGTCGGATAAAATTTGGCTGTGAATCCATCTG
GTCCAGGACTTTTTTTTGTTGGAAGATTTTTTTATTACTG
CTTCAATCTCATTGCTCATTAATCATCTGTTCAGGAGTTC
TATTTCTTCCTGATTGAGCCTCAGAAGGTTGTGTGTGTTT
TCAGAAATTTGTGCATTTCTTCAAACTTTTCAAGTTTACG
TGCCTAGAGGTTTTTATAGTATTCACAGATGATATTTTGT
ATTTCTGTGATATCAGTTGTAATATCTCTTTTTCATCTTT
AATTGAGCTTATTTGGGTCCTTCTTTTCTATTTCTAGTTA
ATCTATGAGAGGTCTATCAATTTTGTTTATCTTTTCAAAG
AACCAACTTTTTCTTTCATTAATCTTTAGTATTATTTTTT
AATTTTACATGTCATTTTAAAATTTTTTTAATTTTCCAGA
GCAGAGTTCTGCTCTGACCTTAGTTATTGCTTTTCTTCTG
CTAGGTTTGTTTTTTGTTTGCTCTTCCTTTTCTAATTCCT
CAAGGTGATTCATTAGATTGTTGTTTTGTGACCTTTCTGC
CTTTTTTATATACGCATTTAAGCTTATAAATTTTCTGCTT
AGGACTGCTTTTGCTGAATTCCAAAAATTTTGGTAACTTG
TGTCCCCTTTATCATTTAGTTTGAGGAGTCTTTTGATTTC
TATCTTAATTTCCTGCTTGACCCGATAATCATTCAGTGGT
AGGTTGTTTGATTTCCATGACTTTGTGTAGAATTGAGTGT
TTCTGTTGGAGTTGATTTCTCATTTTCTTCCACTGTGGTC
TAAGAAGACACATGCTATAATTTCTATTTTTTTGAATTTT
TTGAGACACATTTTGTGGCCTAAGATGTGATCAATCTTAG
AGAATGTTCCATGTGCTGACGAGAAGAATGTATATTCAGT
ATTTTGGATAGAATGTTCTGTAAACGTCTGTTAGGCCTAT
TTGTTCTAGAGTTCTATTTAGGTCCAGTGTTTCTTTGTTT
ATTTTCTGCTTGGATGACCTGTCCCTTTCTATCAGTAGGG
TGTTGAAGTCCTGGGTATTTTGATGCTGCTGTTTATCACT
TTGTTTAGATCTAGTACGGTTCACTTTATGAGTTGAGTGC
ACCTGTGTCAGGTGCATAAATATTTAGGATTGTTATGTCT
TCTTGTTGGATTGCTCCCTTTACCATTATATAATGCCCAT
CTTTGTCTTTCTTTACTACTATTGATTTGAAGTCTTTGTT
ATTTGATAAGCAAATAGCTACACCAGCTTTCCTTTGATTT
CCATTTGCATGGAATATTGTTTTCCATCCCTTCGTCTTGA
GTCTGAATGAGTCCTTGTGGATTAGACGTGTTTCTTGGAC
ACAGCAGGTACTTGGCTTGTATTTTTTTTTATTCATTCAG
CCAACCTCTGTCTCTTGAGTGGGGAATTCAAGCCGTTCAC
CTTTACTGAAAGAACTGATAAGTGAGATGCATTTCTCCTC
ATTCTGTTAAGTAGAACCTTATTGTTTTGTTTTATCTCTT
GAGCCATTATTTTATATGGGCTCTGAGCTTTAGCTTTTGG
GTGATTTTACACTGGTGGGTGTCTATGATGCTGATTAATA
TATAATGCAGATTCTGAGTACTTCCTGCAGTATAGGTCTG
GTCTTGATAAATTCCTTTAGTGTTTGCTTGTCTGAACAAG
TCTTTATGTCTCCCTCATATAAGAAACTTAGTTTTGGAGG
ATACAAAATTCTAGGCTGGCCATTATTCTGTTTAAGAAGA
CTGAGGATGGGGGTCCCAATCCCTTCTGGCTTGTAATGTC
TCTGTTGAGAAGGCTACAGTTAGCCTGATGGGTTTTCCTT
TGTAAGTTACCTCATGTTTTCACCTATGACACACAGGAAT
TCCTCCTTCATGTCGACTTTGGCCAGTCTGATGACTATGT
GTAGTGGTGACTGCCTCTTTGCAGTGAATCTCCCAGGTGT
TTGTTGAGCTTCTTGTACCTGGATATCTAAATGTCTAACA
AGTCCAGGGAAGTTTTCCTCAAGTATTCCCTCAATAGGTT
TTCCAACCCTTGTGTGTTTTCTTCTTCACCCTCAGGGATG
CCTATGATTCTTGTGTTTGACTTCTTTACATAATCCCATA
TTTCTTATAGAATTTGTTCATTCCTCTTATTTCTCTGTTT
TGTCTTTGACTGACTTATTTAATTCAAGTGTTTTGTCTTC
AAGCTCTGAAATTCTTTATTCTGCCTGGTCTAGTCGATTC
TTTAAACTTTCCATGGTGTTTTGTATTTCCTTGAATGAAT
TTTTCCTTTCCAGAAGTTCTATTTGATTTTTTAAAATAAA
TTGACTTCTTCAGTGAATTTTTCATCCATTCCTGTATTGC
TTTTGTGGTTTCTTTTTGTTGGTTTTCCAGTTTCTCTTGT
ATTTCATTGAGCCTCCTTATAATCCATATTTGGAATTCTT
TATCTGTCATTTCAATGTTTTCATTTTGGTTTGTATCCAT
TGGTAAAGAGTTTTTGTTTCCTTTTGGGAGTGTCCTTTCA
CACTGATTTTCTATACTTCTGGAGTTCTTTTACTGATTCC
TTCTCATGTGGTCTCTTGATTGAGTCCTGGGGGTAGTAGG
CCTGACTTGTGGGCCTGTCCCTGAATCCCCAAAGATCAAT
CCCTGACCATGCCAGGGAGAAGAATGCTGGTCCCAAGTCG
CCTATGGGGTGTTTAAGCAGGTTTGATGATCCTCTTGGGT
TGCCTCCATTCTGCTTTCTTTTCCTCTTCACAGCAGTGTG
AATTGTATTGGGTCCTCCAGCTTAATTTCCAAGAAGGCAT
GTGGTACTTGTGATATGAATCAGCTACTCCCTATTTGCTT
GAGTTGAAAGACAATATGATGAGCCATAGAGTTATTCTCC
CAGTCATTGGTTGATATTTGGGTGAAAGAGCCAGATGCTG
AGATGTTCTTGTGCTCCTGTGGTAGATTCTGGTCCCCCAG
GTGGAATATTTGAGTGCCACAAGATTTAGGAGGGACCCTG
TACTTCCCAGGGCGTTGCTTGATCTCTCCCACCACTGAGG
TGGGAGGAGGAGAAGGCAGTTTGTGGCTAGGTTGCAGAAG
CCCAAAAGGCTTTGCAAAGCCTCAGTGGGGCTCAGAATTT
GCTTTTCTGGCCACTAGGGGGACCTGCTGGTAGGAGGGTC
AGGACAGGCTCTCCAAACCAGGTGGGCTGTTCATGGGGGA
GGGGCCTAAATGCTTGAGTGCTAAGGCACAGGCTGGTTCT
CTCTGCCCTTATCCAATAGTGCAGTTTTTCTGTGGAGAGG
GGTGGGCTCTTTCCCAAATTGCTGCCCTTGAACCCCCACA
GCATACTTCCATCAGTTCAGTCCATATGTGCTCCCTTTCC
TCTTGAGCCCATCTCTCAAACCTCCCCTCGGTCTGTGTGT
CTGTCTCACTACCTTGAGTCTCCATGACCACTGTTCCATT
ACAAGTCCTCAAAGGAGGAGGTGTGGGCCACTCTATCTGT
GGGGGCCTCAGCCCAGAGCATGTACCCACTGGAGAAAAGT
GACCACTTACAAACTTCTCAGCACAAATTGTTCTCCCTGT
TGTAATGAGTGGGGGGAGGGGCTGCAGCACCCAGTCAGTT
GGTGTGCCTGGGTATGAGGCATTTGGTTGCCTTGGACCCA
GGGGGCTAGGCTATTCCTTTCCAAATGTCACACCCTTATC
CAACATGGTGGTTCTCCAGCTAGGAGGGATGGGCATGCTC
CCAGATCCCTGTTCCTCAGTACCCCACCACACTCGCCCAT
TGGATATGTCCATGCAGGCTTCCTTGCCACTCGAGTCAAG
CTCCCAGACTTCTTCCCTGAATCCCCCTGCACCTCTCTCA
TGTCTGGGGAACACCAGGACCAGCTTGCTTATCTGAGCCA
CTGGCATGGGACCCTGTGAAATGCTGGCGGGTGGGAAGTT
CCCAAATTGTACCCCACTGTTCCACCACAAGTCTTCAAAG
AAAGAGGTGTGGGACCCACTCTCTGTGGAGAGTTAAGCCT
GGGGTGTTTGACCACTGGACAGAAGATGCTGTTCACGAAA
TTCTCAACTCAAACTACTCCCATAGTTGTAATGGGAGGGG
GAGGGGCCATGGCTCCCAGTCAACTCGAGCTCAACCAGTT
TTCTTGGTTGCAGTAGTTAGGAGAGGTGCAGGGGAGGAAG
TGTCTGGATGGAAGAACTCTGGCACTCTGGCCTCTTATGG
CATTCTCCCGGGGGGAGCCCCTCATGGACTGCCCACACTC
CTGGGGCTTGATAGTTCACACCACTATTCCTTACTTGCCT
CCACACCTGGGCTAGTGGAGGGTGGAAAAGCATTCAATAA
ACTTAGTGGCCCACTGTTCACCGAAGGCACATAGGAGGGG
GAGAGGAATCCCTCTTACCCTTTCATTGGGCTCTCAGCCT
CTCTGGGTTTGATCCTCACTGATATCTTTTCCTCTTTATC
TTCTTTCTTCTCAGCTCGTAGTTCTTCTCCATAGGGCCCC
CAGCCATCTCTGTCATCTCTCTCTGTGTTCCATACCTGAG
CTGCAACTCTTCTCCCTTCTCCTCAATCTGATATCCTACC
TTCCTGCCAGGATGGTCTGACAAGCGATGTCTATAGTTAG
CTATCTTGGATTTCCTCTGTATGTTTACTTTTTAAGACAG
GAGAAATCATAGCATATTTGTAGGCCAATGGGAATGATCT
AGAAGAAAAAGAAAAATTGAGGATAGATTATGCGAAGGAA
GAATTGCTGGATCAAATTCCATCAATAGGAGAAAGTAAGA
TGGAAATCAAGGACACAAATGGAGGAAGACTTTACAAGAA
AATAGACAGTTCCTCTATAGTAACAGGAAAGAAGGCAGAG
TCTATTGGAGCAGATGCTGTTATGGGTTAGATATGGGAGG
TTAGAGTCAGGGAAAATGCTCTTTCAGGTAGCTTGAGCTA
ATAAATTTAGGATAAGTTACCAATATAAACAAAAATCACT
TGAGAGAACAAAAAAGGGAAGTTAAATAATCTCCTTAGGG
TCATGTAGCTAATAATATAACACAATGCTTAATGAAGTGG
CATCAATGTCAGGTGGACCTTTGTTCTTCTTGATCCCCGG
TCTAATCTGACCTAGGCCTCAAAGGTGCTTCTTAATCATC
TTCCTTGCAGTTTGTTTTTTAAAAAAAAAATTAATTTTTT
TATTTCAATATTTTAGGGGGTACAAGTCAAGTTTTGTTAC
ACGGACATATTGTGTAGTGGGAGGTCTGGGCTTTTAGTGT
ACTCATCACCCAAATAGTATACATTGTACCCAATAGGTAA
TTTTCCATCCCTTATCTCCCTCCCAGCCTCCCACCTTTGG
AGTCTCTAATGTCTATTATTCTGCTCCATATGACCATGTG
TACCCATAGTTTAGCTCCCACTTACAAATGAGAATGTGTG
GTATTTGATTTTCCATTCCTGAGTTACTTCGTTTAGGATA
ATGTTCTCCAGTTCCATCCAAGTTGCTGCAAAAGACATTA
TTTCATTCTTTTTTATGGTTGAGTAGAATTCCATGGTGTA
TATATACCACATTTTCTTTATCCAGTCATCAGTTGATGGA
CACTTAGGTTGAGTCCATACCTTTGCTACTGTGAATTTTG
TTGCAATAAACATTTGGGTGCAGGTATCTTTTTGACATAA
TGACCTAGTAGTGGTATTACTAGATTGAATGGTAGTTCTA
CTTTTAGTTCTTTGAGGAATCTCCATACTGTTTTCCATAG
AGGTTTTACTAATTTACATTCCCACCAACAGTGTCTAAAT
ATTCCCTTTTCACTGCATCTTCACCAACATATGTTGTTTT
TTGACTTTTTAGTAATGGCCATTTGGACTGGAGTAAGATG
GTATCTTATTGTGGTTTTAGTTTGCATGTCTCTGATGATT
AGTGATGTTGAGGTTTTTTAAATACATTTGTTATCCATTT
GTATATTTTCTTTTGAAAAAATGTCTGTTCATGTCTTCTG
GCCACTTTTTAAGAGGGTTATTTGTTTTTTGCTTGCTGAG
TTCTTTGAGTTCTTTGTAGATTCTGGATAATAGCCCTTTG
TCAATGTATAGCTTGCAAATATTTTTTCCATTTTTGTAGG
TTGTCTATTTGCTCTGTTGGTTATTTCTTTTGCTGTACAG
AAACTTTTTAGTTTAGTTAAGTGCCATTTATTTATTTTTG
TTTTTGTTGCATTTGTTTTTGGGGTCTTAGTCATAAATTA
TTTGCTGAGGGCAATGTCCAGAAAAGTTTTTCCCAGGTTT
TCTTCTATAATTTTTATGATTTCAGGTCTTACATTTAAGT
CTTTAATTCATCATGAGTTAATTTTTGTATATGGCAAGAG
GTAGGGATCCAGTTTCATTCTTCTGCATAGGTCTATCCAA
TTTTCCCAGAACCATTTAATGAACAAGGTAGCCTTTCTCC
AGTATGTGTTTTTGTCTGCTTTGTTGAAGATGAGTTGGTT
GTGGGTATGTAGCTTTATTTCTGGCTCTCTATTCTGTTCC
ATTGTTCTATCTATATATATTTTTTTATACCAGTACCATA
CTATTTTGTATAATTTGATGTCAGGTAATATGATGGCTTC
AGTTTTGTTCTTTTTATTTAGGATTGTTTTGCCTATTTGG
GCTCTTTTTTGGTTCCATACGAATTTTAGGATCATTTTTT
CTAGTTCTGTGAAAAATGATGTTGGCATTTTTATAGGAAG
CACATTGAATCTGTAGATTGCTTTGGGCAGTATGGTCATT
TTAACAATATTGATTCTTCCAATCCATGAGCATGGAATGC
TTTTCCATTTGTTTGTGTCATCTATGATTTCTTTCATCAG
TGTTTTGTAGTTCTACTTGTACAGACCTTTCACCTCCTTG
GTTAAATATATTCCTAGGTATTGTATTGTATTGTTTTGTA
TTGTATTTTTTGCAGCTATTGTAAATAGAATTGAGTTCTT
GATTTTGTATCAGTTAGATCATTATTGGAGTATAGAAATG
ATACTGATTTCTCTATGTTGGTTTTGTATCATGAAACTTT
ACTGGATTCATTTATCAAATCTAAGAGTTTTTTCAGTGTA
CTCTTTAGGGTTTTCTAGATATAAGATCATATCATCAGCA
AACAGGGACAGCATAACTTCCTCTTTTCTAATTTGGATGC
CTTTATTTCTTTCTCTTGCTTGATTGCTCTGGCTAGGACA
TCCACTACCATGTTGAATAGAAGTGGTTAAAGTGGGCATC
CTTGTCTTGGTCCAGTTCTTAGGGGAAATGCTTTCAACTT
TTTCCCATTCAGTATGATGTTGGCTGTGGGTTTGCCACAC
ATGACTTTTTGTGTTGACGTATTTTTCTTCTATGCCTAGA
TTTTTGAGGGTTTTTTTCATGAAGGGGTGCTGGATTTTAT
CAGATGCTTTTTCTGCATCTTTTGAGGTGATTATATGGTT
TTTGTTTTTAATTGTTTTTATGTGGTGAATCACATTTATT
GATTTGTATATGTTGAAACATACTCGCATCCCTGGGATAA
AAACTACTTGATCATGGTGAATTTTCTTTTTGATGTGCTG
TTGAATTTTGTTTGCTAGTATTTTTTTTTTTTGAGGATTT
TTGTATCTAGGTTCATTAAGGTCTGTAATTTTCTTTTTTT
TTCCTCATCTTTTCCTGGCTTTGGTATCAGGATGATACTA
GCTTCATGGAATGAATTAAGGAGGATTCCCTCTTTCTCGA
TTTTTGGAATGGATTAGTACCGTTGGAATGGGTTAGCACC
AGTTCTTCTTGGTACATTTGATAGAATTTGGCTGTGACTC
CTTCTGGTCCTGGGATTTTTGTTGTTGTTGTGTGATTTTC
TATTACTGATTCAATCTCACTAGTAGTCATTGGTCTGTTC
AGAATTTCTATTTCTTCCTGATTCAAACTTGAGAGATTAT
ATGTTTCCAGGAATGTATCCATTTCTTCTATGTTTTCTAG
TATTCAGGCATAAAAGTGATCATAAGTAGCCTTGGATGAC
CTTTTGGATTTCTGCGGTATCAGCTGTAATGTCTCCTTTT
GCATATTTCTTATTGCTTATTTGAATTTTCTGTCTTCTTT
TCTTGGGTAATCTAGCTAATGGTCTATCAATTTTGTTTAT
TTTTTCAAAAACAACTTCTCATTTTTTTGATCTTTTGTAT
TGTTTTTTGGTCTCAATTTTGTTTAGTTCTGCTCTGATCT
TTGTTATTTCTTTCTTTTGCTAGCTTTGGGTTTGGTTTGT
TCTTATATTTCTAGTTCCTTAAGGTATGACATTAGGTTGT
TAATTTGTATTCTTTCCATCTTTTTGATGCAGTCATTTAA
TGCTATAAATTTTCCTCTTACCACTGCTTTTGCAGTGTTC
CAGGGGGTTTGATATAGTTGTCTCTTTAGTTTTGTTCATT
TCAAAATAATTTTAAATTTCTGTCTTGATTTCATCATTGA
TCCAAATATCATTCAGGAGCAGGTTCCTTAATTTCCATGT
ATTTGTGTGGTTTTGAGAGTTCATCTTGGAATTGATTTCT
AGGTTTATTCCATTGTGGTATGAGAATATACTTGATATGA
TTTCAATTTTTAAAAATTTCTTGAGATTTGTTTTGTGACC
TAACATATTGTTTATCTTAGAAAGTGTTCCATGTGCTGTT
GAGCAGAATGTATATTCTGAAGTTCTTGGGTAGAATGTTC
TCTAAACGTCTGTTAGGTCCCTTTGTTATAGAGTTCCAGT
TTAAGTCCGGTGTTTTTTGTTGATTCTCTGCCTTAGTGAT
CTGTGTAGTGCTGTAAGTGGGATGTTGAAGTCCCTCACTA
TTATTGTATTGTTGTCTATTTCTTTTCTTAGGTCTAGTTA
GTATTTGTTTTATGAATCTGGGTGTTGGGTACATATATAT
TGAGGATTGTTATATCTTCTTATTGAATTGATTCCTTTCT
CATCATATAATGATTGTCTTTGTCTTTTTTACTGTTGGTG
ATATAAAGTCTGTTTTATCTGATATAAGTATAGGTACTCC
TGCTTGCTTTTGGTCTCACTTTACACAGAATATATTTTTT
CACCTCTTTACCTTGAGTCTATAAAATCTTTATCAGTTAA
GCGAGTCTCTTGAAGGTAGCATATATATGGGTTCTGTTTT
TTTAATCCTTTCTGCCAATCTATGCCTTTTAAATGGGGCA
TTTAGTCCATTTACATCAAAGTTAATATTGATATGTGAGG
TTTTGTTCCTGTCATAATATTAATTGCTACCTAATTGCTT
TGTATTCTCAATTGTGAAATTGTCTTATAAGACATGTGAG
ATTTATGGTTTCATGTGTTTTATAGTGGTGAATATCAGTC
TTTCATTTCCATGCTTATAACGTTCTTGAGCATTTCTTGT
AGAGCTGCTCTGGTGGTTACAAAATCCACCAGTTTGTTTG
TCTGGGAAAGATTTTATTTCTCCTTCATTTATGAACCTTA
GTTTAACAGGATACAAAATTCCTGGCTGACAGTTCTTTTC
TTTGAGAATATTGAAAATAGGACCCCAATTTCTCCTGGAT
TGTAAGGTTTATGCTGAAAAGTCAAGTGTTAGTCTGATAG
GCTTTCCTCTGTAGGTATTTAGATGTTCTTGTCTTTCTGC
TTTTATAATTTTTTCCTTCACATTGACTTTAGATAGTCTG
CTGACTATATGCCTTGGTGAAATCCTTTTTGCAATGTATC
TCCCTGGTGTTCATTGAGCCTCTTCTATTTTAATGTCTTG
CAAGTCTGGGGAAGTTTTCCTCAATTATTCCCTCAAATAA
GTTTTTTACACTATTTACTTTTTATTCTCGTCCCTCAGGA
ATACCTATGACTCATATGTTTGGATGCTTTGCATAATACC
ACATTTCTTGTAGGCTTTGTTCATTTTTTAAGATTCTTTT
CCCTTTATTTTTGTCTGACTGGGTTATTCTAAAAATCTGT
CTTCAAGCTCTAACATTCTTTAATCCTCTTGGTCTATTCT
ATTGTTTGAGTTTCTGACTGCATTTTGTAATTCCTTCAAT
GAGTTTTTCATTTCTAAAGTTCTTTTTTTTTTCTTTAGAT
ATCTATCTCTTTAGTAAATTTTTCATTCATATCCTGAATT
GTTTTTCTGGTTTCTTTGTGCTGGTTTTCAATTTTCTCTT
GGATCTCATTGAGCTTCTTTACAATCCATATTTTGAATTT
TTAATCTGTCATTTCAGAATTTTTGTTTTGGTTGGGGTCC
ATTGCTAGAGCTAGTGTGATCCTTTTGGGGTACTGAAACA
GTCTGCCTTTTCATACTGCCAGAGTTCTTATTCTGGTTCC
TTCTCATCTGGACAAGATATCACTTCTTATTTTTGAATTT
ATTTTCATTGGGATTGGACTTTTAAATTTTTTTATTTTAT
TGTTTCCCTCTTGAAGGTGTGCCTGTAATGTATATTGTGT
TTATTCATTTAGCTTCAATTTTGGGTAAAAATATGAAATG
CTTTATGAATTTGCTTGTTATCCCTGTGCAGGGACAATGC
TAATCTTCTCTGGGTCATTCCAATTTTAGTATATGTGCTG
CTGAAGCAAGAACTGCCATTGTTTGTTGAATGACTAATAG
GTATTGCATGGTAAAAAGTAAAATTTTGACAATATCAATG
AAGGAGAGTTACTTGGTACATTGCTAAATGGTAATAGAGA
GATTTCATTGGGTCAGATATATCCAGAAAGACTTCTATAA
AGAGTGACAAAAGAGCTGAGGTCAGAGAAATGAGAAGTTA
CAAAGGCAAAGGGTAGAGGAAAGAGCATTTGAGGCACTAA
AAACAATTCTGGCCATTCCTTATGGTAGAAGAGACCATGG
AAGTTTTAGGGAGGGATGAAGATCAGAGTGCTGGAACAGA
GATTGCAAAAGCAACTTGGTATGCAATGAGCTTGGGACAT
AGGGTCAGATTACAGGCCTCTAATGTGTTATTTAAATACA
AGTAGAAAGTGCTATGAGCACAAATATACGGTGGTTTGAG
TACTTAAAACATTGGTGGTAATAGCATTTATGTCACTTAA
AATGCTTCCACATATACAATCTCATTTAGTTCTCACAGAT
TAAATAATTTTTATTCTTTAAAATGTTTTAAATTATATTT
TACAGATAAGGAAACTTAACTTAAAGGGATTTGATTGCCA
AGTAATGAAACCAGTCAGTGGGAGAGCTGCAGCTTAAATC
TCAGCCCTCTGCTTTCTAAAGACTCTCTTTTCCCACTAAT
CCATAATTTTGCAAATGTGCAAAAATAACAGATGATTGGG
GAATATGATCTTTTATGGTACAAAAAAACTTTATGAAATA
ATATGAAGATTAAAGATTGATGAATAAAGAAAATATCATG
AGTTAAAATATTAGATACATACTTTGGGCAGTTTTATATA
AAAATATGATTTTATCCCTTCCTTCTGTTTACAAGAATTT
TTGAATATAGGATATTGAAGGTAATCACATTTTGAAAAAA
TATAGGTGTTTTTGAAAATCAGTAGAAAAACTTATGATTT
TAGAAGATATTTGAAATATAATTTGTATTATTAAATGCTT
TACCTCCATTTAAAAACTTCCATGTTATATATATTTTGAA
AGATAAAACTGGTTTGCTTTGTACAGTACTTTCTACTTAT
TCAAGTTTGGTTTTGAGAAAGAATTCTAAGCCCAGCATTA
TCAATCATATTGTGGAGTTTACTGAAAGAAAACTAGCACT
GTAAGTGACTTGTACCTGCAACCCTGTTTGTGAGATCCTT
CCTATGTTATGTGGCTGTAGGTATTCATTATGTTTAAACT
GGAAGTAGTTTTCAAGTATTCCATAATTGCATGTTCTTTA
TTTTGCTTCAATTTTGCAGGTTTAGTTGGAAGCCTGCTCT
TAATAAAACTTTATACTTGGTTCGGTTGGGGATTGGAATA
ATTCCTGTTTTCGTGGGGATTATAATTTATTCATCTAGAC
ATAAAAATCTAATTACAATAATGTAAGGCAGAATGTAAAT
GACAATGAGTGTAGCTACCATTCATTGAACAACTATAATA
TTCTGGGCTCTTTCCATGTGTTATCTCTAATGCTATCAAC
AATACTGATCAGTAGGAATTATTGTTCTCAACAAATAAAC
AGAAGCTGTGAGTCATTAGACAACTAGTCTGTGGTTATGT
GGCAAAAATGGCAAAGCCAGGCCTAAAATCTCATTATTTA
AAGTGGTTTTATATTTATTATTTATTTTTATTTTTTAGCT
CTTCAATGTAAAATGTAATTTTGAATTTTTTTAAATTTAT
AAAAGCAAAATGAATTCATTACAGAAAATTAGAAAATACA
TAAAAATAAAAGTGAAACAGATAAAAATTTTCCATGAGCT
TGCCAGAGATAGTCACCATTCACATTTTAAAGTACTTTAT
TCCTGTCTTTATATACTGTGTTTGTGTGTAAAATTATATT
TTTATATATGTATATATTTTTGTGGTATAAAATTGTGATC
TTGTTAGCTATACAACTGGCATTGTATACATACAAGTGCT
TTTTCACTTAATGGTTTTTTCATAAGTATTTTTCAGTTAT
CAAGTACACTTAGAAAACATGATTATTAGTATTTCCAGAA
TATTCTCTGTTAAGGATTTCCCACAATTTATGTAACTCTT
TTCCTTTTGTTGGGTTTTTATTTTCAATTTTATACTATTA
TAAATAATTCTATATTAAATATTCTTGTACAACAAATTTG
GTTCATAATTGATATTCTCCTTAGAATATATCCTGAGAAG
AGGAATTACTTGATTAAAGTGTATAAATACTTTTAAGAGT
AGTAATGCACATTACTAAATTGTACTGGTGTTTAGGCATG
TTTAGTCCTCTTGGGGAGATTCAAGGAAGCTCTTTTCAGG
TCAGGGGAATTTGAACAAGATATTTAGTTTGACATGCATT
ACTTGAACACATAGTATGTACCAAGGGCTCTCTTAGGCAT
TGGGGATCAAAGGCGGTCCTGCTCCAATCAGATGTTTTCA
GAAGAAGTACTGTAACTCTCCTCTAGTTATAATAAGATGA
CTGCTTACACTCAGGATCCCCTCCCACACCCTTTCCCAGG
GTAAAATAAACTCTTTCCTGAGGAGAACTTGCTGCATTTT
GCTTATGCCCTCAGCTTCTTAAATTAAACAACTTTATTAT
CATGTTCCTATGTTGTGAAAACTAAATCACAATACTTATT
TGTGATTTGAGCATTTCTGGAGCTTAATTCTCAATGATGG
GTGAAGATCCAAAGCAACAGTGGAGTAGAAAGAAGTAACA
TGAGAGTGTTCATGTCATCCTAAATGGGATGAATGGAAAG
AAACAGTGTTAATATTGGTGCCTTTTTTTCTTTGTTGGTG
GTTAAGTGCTTTACAAAGGTTAATTTTACTCTACAAGGCA
GGTACTACTATTATCTCTATTTTACAGATAGAAAATTGAG
GCAAAGTGAAATGAAATAATTTACTCAATAATTTGCAGAG
AGAAGTTAAACATTGCACTGCTCTGCTAGATGTTTACAAA
TGGTATATCTGCCAATTCTTTCATTAACTCTTTGAAGTAG
TTATTGAAGTAGTTACTATCACTCTCACTTTACAGATGAG
GAAACTAGGATTTAAATAGTATCAACAAAGTGCTCAGGGT
TCCATGGTTAGGAAGGATTATCTGCATTTGAATTCATATT
GGCACACTACCAAACTTGGGCAATTTTTTCTATTCCACAC
TGTCTCTTACAGGAATAAACCGTGAATTATCTGAAGACTT
TTATAATGAACACAATTTATAACATATTTGTCATAAGTTC
ATATTTTTGTTTGTTTTTTTACCATTCCTCCAACTAAACT
AAGAATAAAGACAAAGATATTACAAAGTAAATAAGGGGAT
TTTTCTCATTGAACTTTAGTTGAAAAAATACATAACACAA
TTTGAAGACAATACTATTCCAATTTTGAATTTTCCTTAGA
CTAGAAACATACAGAGATGCAAACGTTTGACTTTTGTGTG
TCATGGACAATCATATAAAAGACAATCCTAGCTTTTCAAA
AGCTTCACCCTTTTCAAAGCTAACATTTAAATGAAGATAG
CAAAATCTGGTTTGAAGGTCTTCATTAGGTTATTCCCCAA
AGATTCTTAATTGTAGCAACTACTCTACCTGCCAACTGGA
AAAATTTTCCTGTTGAAGTTGTGTGTTTACTCCACAATAT
GGAATATAATCTGAAAAGGAACTGCAAGGCCTAGCACTGC
TATGTGACGGGACATGTTGAAACCTGATAGGACCTCTGGG
GTAAGAGAACAGCAGGTGCCCCATCTGTGGACCCTCAGTA
ATGAGTATAAACAAATGAATTCTCTTCTCTCAGTTTCGCT
CTTCCCAGCAGTGGGAAAATTAGCAAGACACAATTTGGAG
CACATGGGATGTGGTGGCTAGAAAGAAACTCTGAGCTTTC
TTTAACATGTAAATATTAGCTACTAGGTTTATTAGTCTGT
TGTGTACATTGAGGCTTTAAATGCTAAATCATATTTTCTA
TCTTTGAAATAATCTTAACAGTTTACCAAACCAAACTGCT
CAGGTTTGTCTGTGAAAAGTTAAACAATGACTAAGAATTG
AATCCCTGGGCCAGCAGTCCTTAACTACAGATTTCCTCTG
TGCTGCAGAATGTATTTAACTTCTTCCACTGGAAGCAAGA
GTTGTCAAAAAATAAGCATTTAATGCAGGTCCAGTCCACA
GTACTTTACTTACAATTCCAAAGTCTATAAACAACTCTGA
AAACAGGTTTTGAAGAAGATAGGGGTGGAATTTATGTAAA
ATACCAGATCCTAAGTGTTCAGTTAGATGAGTTTTGACAA
CTGTATATACCTGTGTAATTTTGCACCCAAAACAAGATAG
AAACAATTTCCATCACCTTATAAGTTTCCTTATATTATGA
GATGTTTCCTTATATTATGAGATGTTCCCTTTTTCCTATA
ATCCTCCCAGAAATTGCTTTCTGATTTCTATCATCACAGA
TTAGTTTTGCCTGTTCTTGGTTTTCATATAAACAGTCATT
TAGCACGTTCTCTTTTATGTCTGGATTCTTTCATTCAAAA
AAGTTTTGAGATTCATCTATATTGTATCCGTAGTCTATTC
TTTTTTTTCTGAGTTGCATTACATTATACAAATATAATGC
ACTTTATATATCCTTCTGTTGATGACATTTGGGTTGTTTC
CAGTTGTTGACTATTAGAAATAAGGCTGCCACAACCATCC
TTGTCCAAGTCTTTTGGTGGACATATATTTTTATTTTTCT
TGGGTAAATACCTAAGAATGAAATTACTGGCATGTAGAGT
AGACATTTAGATTAATAAGGAAGTGCAAAAATAGTTCTCT
AAAGTGGCTGTACTGCTTTGTACTCTAACTAGCAGAGTAT
AAGAGTTCCAGTCACTTATCCTCACCAACATTTAGCATTG
TTGGTCTCAGTCTTTTGGACTATGAACTTTCTAGTGGATG
CAAAATGGATTCACATTGTGGTTTAGATTTGTGTTTCCTG
ATGATTAATGATGTTGAGCATTTTAATATAGGCTTACTAG
CCATTTGTATATTCTGTTTTGTGAAGTGGCTTATCCTTTT
TTTGTGCCCATTTTTAAGGACTTTAAAAATTATTGATTTT
TTAGGGTTCTTTACATATTTTGGAAATGAGCCCTTTGTCA
GATATATTTATTACAAATATTGTTTTCCCACAGTCTGTGA
CTTACCTTTTAATTGAAAACTGAACATTTTAAAATAAATT
TGAGTAAATTCGTTTAGCAGTACAAGCTAATCCAAAATAA
TGTATAGCTAGTCTTTATTTATGTCACTTAGTATCAATAT
TCAGATGTTTCACTGCAAAAATATTAATGCGCTTAATTAT
AAGATATTGCACCAGAACCCACTGAAGGTTTTATATAACA
TATTCTCGTTTCACCTTTCTACAATCAGGAACACTTTAAA
TTTCAAAACCGTTTGGTCTTGATGTAAACACAGAACCAGA
CCAATCTGGTTCAACTTTGTGTAATGAAAGTTGTGACTTA
TTTTTTCAATTGCCGTGGACTCCCAGGTTCCAAGTTATGT
AACCTGAACATGCCCAGATAAACCAAGCTTGCAAAATTGG
GTGGAAACTAAGTGCTTAGACCAAGGAATGGAGACTGAAT
TAAGAAGTGCACACCTCATGGCATGAACCATGTCCAATCA
GATCAAACCCTGGCATCACCCCACGGTGTGATCCAGTCAG
ATCATGCCCCATTACTTTCTTCCCGTAAAACCTCTCCCTG
TCTCCAGCTTGGGGAGATAGATTTAAGGGTTTCCTCCTGT
CTCCTTGCCAGTTGACTGGCAATAAAGCTTTTCTTTTCTC
AAAAGCTGATGCCATGTTGTTTTCTATATTAGCAATGTGC
ATCAAGATGAGAGAATTATAGGAAATTAAATTAATTAAAT
TATAGAGGCAAATTAAATTTATTATAGTGATAAGTATTCT
GATAAATAAAATTAATTTTTCACTGTGAATTATGCAGAGT
TGTCTATAGGAGCTTTCATCTCTGACTTGATATTTCTTTA
CATTTTTTTATTTTGATGTATTTTGCCTTAAAAATCTATT
CTTCAAAGGAACAGTGTAACCGAAATAGTCAATTGTAACA
ATAGCAAGAACGTATTTGACTAACTTCTAGTTTTAGAGGA
TTAGCGCTTGAATGCTAATAAGATGGCAAGCTAGGCAAGA
CCAAGAACAATAATTAGTAAAACAGCAAAATGTGTTCCTG
TGTTCTCAAGCAGATGATCATTTCAGATATGGGATTGGGT
AAAGTTGAGAACTCTCAATTCTTTTAAGTTGTATCAACAT
ATGCAAATAATTTTGATTAGGTTGACTACCAAAAATTGCT
TCAGTAGAGAAGTTATTAAAAATACTTTAGATTTTTTTCT
TTTTCAGTTTTAACTTAAACTATTTCTCAGTCAAAAAGAA
CTCTAGTATACTTGCAAGTCTTTTTTGTATGGGAAAACAC
TTAGTTGAGTTTTGACCATTTCTTTGGACTGCTTTTGAAA
AATTAAATATATTAACTCTACATCATGGTATCTATGTAAC
AAATTATAAAATAGTAACTCCCTACCTGTTAGAAAGTATT
TCACTCTTTCTTGTGTTTCATAATCATTTCTTAACGATGT
CAAAGAACCTCTAAAAATATAGGTGGTTAAAAAATAGTTT
AAATCGTTAAAGATATTTACACCTAATAAACTTACACTAC
TGAAGCATCAAATGAGCACAGAAAGTTTTTGTTCCTTCCC
TTAAGAACCTTTAAGATGACATAAACTAGACATATTTTTT
AAAAGTATATTTCTTTATTATTTCTCTTTACTTTTGATAC
ATGCAAAAATAATATATAAATATAAAGACTATATAAAAAA
GTAATAAAAAGATACTAAGGATATAATATAGATACAAAGA
TATATAAAAGACAAAAAGGAAATATATAAAAATAATATAA
AAATATAATAAAAGAGATAAAATATAAAGATAGATATAAA
AAGAATGTGGTAGACATACAGTATATTTTAATCTTACATT
AATGAATTACAACAAATAGGAGAATTTCCATTTTTATGTA
CCAGAATTTTTTAGAGTGTACATGCCCACTTGTAAGATAA
TGGTCAAAGACAGGTGGTTCTTTACTATTAATTAAACCAT
CCAACTATAAACCAAGAAATGCATAACTTCAAAAAATGCA
CTATTGTTTATAATCATTTTTAGGAAGTGAATTGTGTTCC
CCCCAAATTCATGTTGAAGCCCTAACCCCCAGACCTCCTC
AGAATGTGACTATATGTGGAGATAGGGCCTTTAATAAAGA
GGTAATTAAATAAAAACGAGGGCATTAGGGTGGGACCTAA
TCCATTGAACTGGTATATTATAAGAAGGAGAGATGAGGAC
ATACAGAGACATTGAGGATGCATGGGTACCGAGAAAAAAA
ACAAGTAAAGAGGCCGCAAGAGGGCAGCCATTCTGCAAAC
CAGAGAGTAGCTCCGAGGAACCCAACCCTGCTCGTGCCTT
GATCGTGACTTCCAGCTTCCAGAACTGTGAGAGAACACAT
TTCTGTTGTTTAAACCACTCAGCCTATGCTATTTTGATTT
GACAGCCCTAGCACACTAATATGATTATCCATCTGGAGAA
GGGAAGATGAGGAAAAACAAAGTAAACAAAAGGGGAAATT
AAAGAGAATTATTTTATCTTGGAAGTTGATTTTATGTCTT
TCAACTCTTTCGTTCCATTGTCTTTCAAAGGGCAGTGGGA
ATAGTAGAAATGGACAGAAGGAGCTTTCCTCAATTAGATA
GGTGTAAGAACTATCTAGGTATACTATCTAGGTATAGTTC
TTATACCTATCTAATTGGTATAATTTCCTGTTGCTTAAAT
TAAAAAAAAAATTTCTTACTTTCATAGTTTAATGAAGCAA
GTTAGAAGTGCAGATGACTAAAAGGGTAAACGTAGCAGTG
TTTCTGAACATTGGTTGGGCTCATTTTTATCACCTCAAGG
TAGGGCCACACATGGAGAACAAGCACAAATCCAGTGTCTA
GTAAACGTTATCGAGCCTCACTGAACGTGTGGTATTGTGA
GACAGAATATACTCAGTGAACAGTAAACAAGCCATACTGA
ATTTGCCAATATTCTTTTATTATGCTCATTATATCAAATG
TTAAATATTCACACCATACATTTTAGAACTATACTGTCCA
ATATGGTAGCCACTAGCCAGATGTGGTTACTTGAATTTAA
ATAAATTTCAATGAATAAATCTCAATTTAAACAAATTTAA
TTTTAATTAAATTTAATTAAATTTAATTAAATGAAAATTT
CAGTTCCTCAGTCACAAGCCATGTTTCAAATGACTAATAG
CCACACATGTCCAGTGGCTACCATATTGAACAACAAAAAT
ATAGGACATTTCCATCATCCCAGAAAACTCTACAGACAGT
ACTGATTTAGAATATAAAATCTGGCTAATGTTATAGATAT
AGGAAGCCTTACCTACTTTAACATTTTAATTGTATAATTA
AAATGTTTTAATTGTATAACTTGTAATTATTTTGTAGTCT
TTCTCTCTGTTTCAGGGAACACATGATTTCTCTTTGCTTA
AGTTTAAAACAGAAACACTAGTTTTAATTTATACAAAAAA
ATGATACATCAGCAACTTCTGAGTGAAAGCAAAAGTAGTC
AGGAGGGGCTCCTCTACTTTTTTTTTCCCCAGAAAGATCA
GCTTTCACATATTGTTAAAACTTATTTCAGTTGGCTGCAT
CCTGCCTATTCACTTGCAGACATCTGCTCCCCTTGTGGGG
GCATCAGAACTCATGTGATGAGTGTTTCAGGTGGTCTCAG
GTCATTTTCCAGTGTGTTTGGAGAAACAGAGGATGTGGCA
CACTGTAACGCAGCAACTGCCTGTCCAGCCCAGCATCCTG
CCCCCCGACCGTGGCAAAGACCAAAGCATCAAAGAAAGGC
ACAGGTTCCTCACAGCACACTTAATTGTGCAATCCCACAC
CCGGGAAATGTTTTCTCTGACCCAGACTGGTAATCAGCTT
ATGCCCTAAAGCATGAGAAAGGGTCATTAATTATACAGTG
AACTGGGTTTTATAAGGATCACTTCGGTATGGAAAACAGA
ATGCACACTGCCTTTAACTAATGTGTTTCTATGTCCCTTC
CAATAAAAGTGGAACATGCGAGGTTTTATACTATTTCTTA
TTTTAAAAAGAAAGAAATAGTGACCCCTAATTAAGACTAT
TGCTGGCAGGCTGTATAGAGAAAGAGTTAAAATGGAAATA
TAATAGTGTGAAGTAGAAGGTGTATATATGCCTTGCTAGG
GGCACATTATTCTCTTCCTTCTCTTCTAACTGCAAAATAT
ATAAAAGGTGTTAGGGCTAACAGAGCTTTTTTATTGTTTT
CTTTTAAAGCTCTAAGAATGGCCTATGGAGATTTAACCCC
CTTCATCCCTAACAAAACTGTGAACTTTCCCATCTGAGTC
AGGGGGAAGGGCCAGAGGCAGGATGAGAAAGATTGCTTTC
TTTCACTCAGCGTGAATTACCTCCAAAGCTGGAGTGAGTG
GCTGCCATGCTGATGGATATTTCCCTCTGTGGCCCACATT
TAAGATCAAACACTGAGGACTGTTAGGAGAAGGGGAGAGC
TCTCATCCTACCAAGGGTAAGGCCAAAATGTGGTTGATGT
CAACATAGTCATAGAATCTGTGGAAAGGCTGAGCCAGGCC
TGGCATAAAGGGAGAGGTGGATGGATGTTGTCTTTGGCAA
AGTTACTGTCTATTTAAGGAACTACCACAGCCTCTAATGC
TATCTCCTGGTTGTGAGGGCCAATCCTGCCCCTGTGGAAA
TAATGTGACTTTCGGGTAAGCACTTTGGCCTGTAAGCTAT
AGGCACTGAGATTTCATACTGCCTCTGTTTTAGTTAGCTG
ACAAATTATTTAGCCTCCCTGTTTCCCCTATTTCTTCATC
TATAAAATAAAGACAATAAAATCTATCCCACTATGTTTCT
ATGATGAAAATAAAACAATATATGCAAAACTCCCTGACAC
ACTGTAGGCTTTGAATCAATGGCAGCTCTTACGGTTGTGA
CTATGCTGTGGGTAACTTTCCTGGGTAGTGCCACAGATTC
TCAGTACCACCTATACCCAAATAAAACTTTCCTATCGTAT
CCCATTTACTTAGGACCTTACCCTCAGCTTTTTGAGATGA
CAACTGGGCTGGGATAAAGATTACTTTTTGTCAAAAAAAT
TAAATTTTTAGATTTTCCCACTCAGGGCTTTTCCTCTACA
CTCTCTAAGGAAGGGTCTGCTGTTTCCATGTTGGGCTTTT
GTGATACAATATTAAATTTAAGGAGGGGTTAAAAGCAGAT
GCCAAATGGTGGTGATTAGAAGAAAAGGGAAATACTTAAA
AAGGCGAGTGACAGGCCAGCATTGGGAGAACTTTGAAGGT
GAGGGTAAGGAACACACGTCGATGTGAGAGAAAGAGGTGT
GACGGGAAAGGGGGATTTTAAGAAATGTTGCAGTGAGTGT
GTGTTTAGAAATTTAAGGAAAAACACTTTCCATTTTGAAT
GTACGGGTCTGTCCGAGTATGTGCTTTTAAGTGCAGCACC
ATACTGACACTACACGCAATAGTCATTTCTTCGGTGGGGT
TTGCAACCTAGCAAATTCTGGCTCATTAGTGTGCACAAAC
ATGTTTATGGAAGATGTGCGTGTTTAACGAAGACCTCTCA
CCTCACCTGTGGTTACACATATTCCTACGGATGGAAGACT
TTAATGTTGGATGCTGTAGTGACTTTATCGGAAACTATTT
AAGACCGGGAGAAATAAAAGGGCAATTTTTACCCAATCTG
GGTATCTATGGCATATCTCAAGTCAAACTGTGGGGCTAGC
TTTCTATTCTTGTATGTAACGTGGGGGAGACAGGAAGGCT
TGGGGCTAAACACTTTTAAATGTGGGGGATTTTATTAGGA
GACATTAACAGCTTGAGTGGAAAGCTCCATGTTGCTAGTC
CTGGCTGCTCTCAGGCTGCACCTGAGAATATAATTCTGTT
TGAGAATATCCTTTTCCATTCACCCAGCTCCACCTGCCCA
CTTTTAAGTTGGCAGGAAGGGGTGCTCAGAGACCTTGATG
TCCAGACTTGCCCTCAGTTTACGAGATCACACTGCTAGTC
TTCACAGTCATTTAGAATTGAAGGAAAATTGTAAAGATGG
TTTTAAAATCCCAAGTAAGAACATGCTAAGACCTTTAGAA
GGTCTTAAACACTGAAAATTTTGTGGTACTCCCTATTTCA
TATGCAATTTAAAACAAAAGGAATACTAAAAGACTAATGT
AGTGCAATAGAGTTCTGTTTTTTTTAAATGATTACTTTGA
AGCTTCTAATGGAAATATCAAATATATTCCTTCAAAAACA
ATTTTAGGGTCTCTATGTTGGCACCCTAAACATGAGTTTA
GGCTAGCCACTGTGTGATTTCTTCATGGTAGCTGACATGT
GGTTTGAGAAAGTAGATGAAGGATGAAGCCAATCTCACTG
AAACAAGGTACCATGGTTGGTATAAATGTGTGGGATGGGG
ACCCCGATTGCAATGTGTGACAAACAGTTAGAAGTCATGA
TAATTTCTAAACAAAATCAGATAATCTAGCCTATTTGTTA
TTTTGTCTCTCTCAGTACAAGGGATTTTTTTTAATGCCAA
TCTCCAAGCCCATTTCCCCTTGTAAGTCTTTTTGGAAGTA
TCCACCATGATGTTACATAAAAATATTTTAAAATCATTTA
TATTTTTCAATTTTCTCCAAGTTATATTGACTGAGTCCAG
AAAATTGATAAAATAATCCTTATTAATGTAATGACATTAT
TACTATGATAAAAGTAACAATATCACATATAACTAACACT
TGCATTGTATTTTACAATTTACAAAGAATGTGATTTTTTT
CATTTGAACCTCATGCCAGTCATGAGATGTAACAGGAGAG
TCCTATAAAAGAGTTAATGAGCCAACTTCCTTCACATTTT
AACAGGGACTTTCTGGAGATAGAATTTCTTGACACCAAAG
ATCAAAGCACTGTTACTAGCTTATAATCATGATTTTTTTT
TTTTTGCAAGGGGCAAGGGAGAAGCCTTATTGGCACTATA
AAGAACACACTATAAAAGTGTACCAGTATTCCTTTTCATG
GAGTCCTTATCCTTTAAGGCCCAGTGTAATTGTTACCTCC
TTTTTAAAGCCTGCTTCACTGCCCAAGGAGCATTCTTATT
CTTTTCTTGGATGCCAGAAGTACTCTATTAAAGCTTTTAT
GTTTGTATTCTCCCTAGATTGTGGCTTCCTTCAGGATTAT
TTTACCCTTTTTTATATGACCAGCATGTAATATAATAATT
ATAGCACATAGTAGATGCTCAGTAAATACTGATCCATGAA
GTAAATGAGTGAATGAGTAGTAAATAAATGATTGGGATCA
ATTATGTGGGTGCAAGATAGTTTACCAAATCAAGATTTCT
AAATTTAGCAAAGCTGTCATATGCTAGAGAATGAGGAGGA
GCTTTTAGAATTTTAACTCAGAATCTCCCTTGTCAACATC
ACGTGTAGATTTAGATCAGCACCCTGAAAGCAACATCTTT
TGAAATGCTTCAAAAAATGAGCAACAGTCTTAAGAGATTT
CAGATATGCAGAAAATGATTAGAATAATAGAGGTGTCTAA
CAGTCCCTGGGAGGGCAACTTACAATTAAGAAATTCATAA
GAGATTGAACGCATTCTGGTAACTCTTTTAAGGGCTTGCA
AAAATTCTCCAAGGCAGTGGCTTGTCGGCAAGGCTTCTGG
CAACATTCTACTGATTTCTTAAGTGTTCAATTCCGAAAAA
AAGAACGCAAATGTGAAATGCATCTTCTGATCCCCGCTGC
TGAAACACAGCAGTTATCATTAGTGCTGATAAGCTGCTTG
TCAGCACTCTTACTCCACATTATAGAAAAGCTGCAGATTT
TCTTGAGTTATTAACACAAGAACTAGTAAAAGGCTTCAAC
AGCGACATTTTAGACAGATCTGTAGCTCCAAACACGTAAT
CAGCAGAGTTCTTTAGGGAAAGCCAGTCGAAGTTCATACT
TCACACCTTGGTACATTAATAACATTAATTTCACTCAGCC
TTTATAATCAGAAAGTCCCACCTACAGACATTTATTTGAA
GATGTCTGAGGGCCCACACAAGTAGGAAGGTAATAATACT
TCTTCTAAAGAAGACTGCTCCATGGAGAAGGTGGAGATTA
AGAAGAGTAATAATTATACCTGAAATGTTAATAACTGGAT
ATCTTTTCTGAACTCTTGCAAGTATTTAGATTTAAAAAGA
TAAAATTGCTAAAAAAATTAGAAGAGTAAGAGCAATTTCA
ATGAAAAACGGGCAATTTTCTTTTTTGTTGTTGATGTTAC
TGCCTAGTTCCCTTAGCGACTCTTCTATATGAGCTTGGAA
AACTGAAGGAAACCATTATTATGCAAAGCACTCTGGCACA
AATGGCATTACATATCTCACATGATGGGGGATTTCTTTAA
AAAGAGAAGAAGAAAGAAAAGAAAGGGAAATGAAGCATTC
AGTGTTTGGGGTTTTCAGTAAAAATTCCTTGCTGTGCTTG
CCAATATTTTCCTGCAGCTGGGTATACGCTACTGCTATAC
TATGAAGGGAAATTAAAAATTCAAATGGTTTCATATTAAG
ATCTTAATTTCAAGTTAGGGAGTAATAGAATATAACTTAA
TAAATTTTGGCATTTCTCTCTTCACAAAGATAATATTATT
CACAGAGATTGGGGGATATAGGTAGAAAACATCAAATAAA
TGTCTTTAAAAATTATTATGAGATAATATGAGTGAAAATT
AGAAAGCAAGCACTGTAAGTTTTTAAATTAATATTAAGAA
AACAAATGATGTTGTCCCATTAACAAAGCAATGAATTCAG
CTGCTGGGAACTACAAATCTATATTTGCAATGTCCATTTG
TAGCTTCTCTCTTGGCCTAGGTGAGAGCTGGTACTTAACA
TGGAAAGAAAATCAATCCCATATATTTCAAATTTAGATTC
TAGGCTATCCACTCTTACAAGAGAGATTCCTGGAGGGCTG
CTGGTTATGACAACTCTTTCGCCTTTAACCCTCTCTGCGA
AGGCAAAACTATTCCTGCCTTAATCCTTTGTTTCCATCTT
CTTTGCAAGACTAATCGTCAGTCTGGAAAGGGTGGAGGAA
ACATAGTTAAGAGAAAACTGAGCTGCTTTACGTGTATTCA
AGTCTCCAATTCCCTAAACATTATATTTCAGACTAATTAG
AGAACTTAAAGTGTTTGATGTTATTCCAGTAACATTTATA
GTAACCTTGAAGAAAAGAACAGCCAGCCATCACAAAGCTA
GAGAAAGGCAAAGACTATCTTGATTTAAAAAAAAAAAAAA
TTTTATTATTGATAATTTCAAACAAAATAGAATAATATAA
TGAAATCCCTTTGAACCTAATGCACAGCTTCAATAATTAT
CAACTCTTGAAGTACTAATACCAAGTGCCTATGTACATTC
ACTTTTTTCCAGCCTATAGAATTTTGAAACAAATTCCAGA
CACCATATGTTTCATTTCTCCATATTTCAGTATATAACTG
TAAAATAACTCAGTTACTAGTATAATTAAAATACAAATAC
TGTACCTAAAAAATTGAACAGTAATTTTTACATTATCGAA
TATTCAGTAATCATGCAAACTATCCATTTTCTCATAAATG
CTATAAATGTATTTATTTTATATTTATTTTATACTTATGT
TTTACTTAAATAAATAAGTCCATATATGACAATTGATTTT
TTAAGTTTCTTTAAATTTTTAGTTTCTTTCTCTAGCTTCC
TCTCTCTTTCTCCCTCTCTTATTTCTTGCTTTTGCTATTG
TTATTGAGAAAAACCAAGTTGTTTTCATGTCCTTGAACAG
GTTCCTCTGTCTTCTATATATCCTGGACATTAGTAGTTGG
ATCTAGATTTATGATTAGATTTGGGTTCAGATTTTTTTCC
AAGACTATTTTATAGATGGTGGTGTGTTCTACCAGAAGGC
AAAAAAAAAGAAGGTCTGATTTTCTCTCTTTTTGTGATGT
TAGCAGACATTGATGCCCAATGCTTAGATCAGGTAATTCA
TTAGGAGAGCATAATGTTGAAATTCTAATTCTGTCCGTCC
TTTTTCATTTATTAGCTGGAATACTATTATATAGTGACAC
TTCCTCTGATCTGCTATTAGACCACCCAATGGTACATTAC
TGTGAGAAAGGTGGGGTAAATGTTTAATACTTTCTATTTA
CCTATTTTTAAAATAGTTTAGTTCCTAGCATATTCTGATA
ATGACCCATTAGATCTTTTTTTGGTGTTATAATAAACTCA
CGGATGTAAACTTGTTTAATATGTTTCCATATATTTCAGC
TATTATTTTCATTGATGATCAAATTGACATTTTAGCCAGT
GAGAACTACTTTAATTTGGCTCCTAAGATCTTTTGAAACT
ACTCGAATGGTTTTGGATAGATTCATGCTATCTTGTCTTA
CAAGATACTTCAGGTAACTTATATATTTCCTTTCTCAGAC
CTGGGTGCTCTTTTTTCAAAGGATCTCCGGAAATGGTATT
TGGAGACCACAGCCTGGGTTTTAGGTATTAGTTGCACGCA
TTGGTCATTTTGTTTACATAGTCATTGTTTCCTTTCCAGT
AGACAGAACTAGATATAGGTTCTTGTTTAAAGATAAAATA
TATCATGACTTATACTGACACTTTCTAATTAAATTCGGGT
TTTTACATTTATATCTTCTTTCTCCCATACTGACAATCTC
AGTTTTTGAGGACATAACAATCTCTATATTAATATCTTTC
TAATCATTTTTGTTCTCTGAAGCTCATTTTCTAAAAGATT
TTTTAGGAAAGATTTAAGGGTAGTCCCCATGAACCTGCAT
ATTGTTAACAATTTGTTGATAACTGGATATAAAATCTTCA
GCTCACACTTTTCTTTAGGTGTCTTAAAAATGTTACTCCA
TCACCTTCTGACATTGCTGACATTCAATAGAAATGCTATT
GAAAAGTCTAATTGCAAACTAAATTCCTTTTTTTCAAAGA
GTAAATAATTTTATTTTTGTTTATTTATTTATTTCAGAAT
TTTACGGGGGTACCAACGTTTAGGTTACATATATTGTCTT
TGCACTGCCCAAATCAGAGCTACAAGCATGCCCCTCCCCT
AGATGGTGTGCATTGCACCCATTAGGTGTGAATATACCCA
TCCCCTCCTCCCCCCTCCCACCTGTGCACACCCGATGAAT
GTTACTTCCATATGTGCACATAAGTGTTGATCAACTAGTA
CCAATTTGATGGTGAGTATATGTGGTGCTTGTTTTTCCAT
TCTTGTGATACTTCACTTAGGTGAATGGGCTCCTGCCCTA
TCAGGATAATACAAGGGGTGTTAGTTCACCATTGATTTTG
TGGCTGAGTGGTACTCCATGGTATACATATATCACATTTT
ATTAATCCACTCATGTAGTGATGGGCACTTGGGTTGTTTC
CACATCTTTGCAATTGTGAATTGTACTGCTACAAACATTC
GAGTGCAGATGTCTTTATTATATAATGTCTTTTTTTCCTT
TGGGTAAATACCCAGTAGTGGGATTGCTGGATCAAATGGT
AGTTCTACTTTTAGCTCTTTGAGATATCTCCATATTACTT
TCCATAGGTTTGTACTAGTTTGCAGTCCCACCAGCAATGT
ATGAGTGTTCCTATCTCTTGGCATCCGTGCCAACATTTGT
TGTTTTGGGACTTTTTGATAAAAGCCATTCTCACTGGAGT
TAAGTGACAACCCCAAATTCCTTTTTTGCTTGGATGCCCA
ACTTTTTTCTTTAAAATCCAGTGCTTTATTAAATATTTTT
GGGTATATTAGGTTTTTTTAATTACTGTTATAACAAAATA
CCACCAACTTAATGGCTTAAAACAACACATATTTATTATC
TTACAGTTCTCTAGGTCAGATGTCCAAAATGGGCCTCACT
GGGCTAAATCAGCAGAGATACATTCTTTTCTTTAACTGTA
GGGCAGACTTTGTTTTCTTCTCTTTAGCAGCTTCTGGAGG
CTGTCCAAATTCCCTGGCTCATGGACCGCTTACTCCATCT
TCAAAGCCAGCATTACTGTATCTCTCACCCATCCTTCTTC
AGTAGTCACATTTCCCTCTGACCCCAGCCAGGAAAGGTTC
TACTCCTTTAAGGATTCATGTGATTAGATTGGTCTCACTT
ACATGATACAGGATAATCTCTTTATTTCAAGGTCCTTAAC
TTTATCAGAACAGCAGAGTCCCTTTGCCATGCAAAGTAGC
ATAGTCACAATTCTGGAGATCAGGGTGAAACATCTTTAGA
TAGGGACATTATTCTGCCTACCACACTTGATATTGTTTGT
TCTGGGTCAATTTTCCAGGAACATGGTAGATCCTTTCAAT
AAGAAGTTTCAAATCTTTATCGTACATTTGGAACACTTTC
TTGAATTACAGATTTTTGTTGTTGTTGCTGTTATTCTATT
TCATTACGTTGCTTTACTTCTTCAGGGACTTCTATTATAT
ATGTTGAAGCTTCTTTACTAGCTTCTAACTTGTTAATTTT
TCTCTGATACTTTTTATTTCTTAATTTCATTTTTATTTAT
TTATTTATTTTTACCTTTTATTTATCTTAAGTTATGTATT
ATTTTTATTTATTCTTGTGTTTTAGCCTTTATTTCTGAAT
TTTTTTCTTTTATTTTAAATTCTTTTCTGGGTTCTATCAC
CTTATTTATTTATTTATAATAGACTTTAGTTTTGGACAGC
TTTAGATTAACAGCAAAAATGAGGTGATGATACAGAGAGT
TACCATATGCTCCCCTCCCCCAACACAATTTCTCCTTTTG
TTAACATCATGCATTAGTGTGGTACATCTATTATAATTAA
TGACCTAATATTGATACATTGTGATTTACTAATGTTCATA
ATTTACATTAAGGTTTATTCTGTGTTGTACAGTTTTTTGT
TTTAATAAATGTATAACGTCATGTGTCTCCATTATAGTAT
CATACAGGATAGTTTCACTGCCCTAAAAATCCCCTGTACT
TCATCTATTCATCCCTCATCCCCTTCCCCAAGCCCTTGGA
AATCACTGATTTTTTACTTTCTCTATAGTTTTGCTTTTTC
CAGAATGTCATTTAGTTGGAATCAAAGAGTATACAGCCTT
TTTCAGATGATTTTGTTTCCATAGTAATATGCATTTAAGA
GTCCTGAATTTGTTATCATGGCTTGATAGCTCATTTCTTT
TTACTGATGGATAATATTCTACTGGATGTACTATCCAGTA
AATGTACATCCATTCGCTATTTGGAGGACCTCTTGGTTAC
TTCTAGTTTTTGGAAATTGTGAATAAAGCTGGTATAAACA
TTTATGTGCAGGCTTTTGTGTGGACATAGTGTTCAACTCA
ATTGGGTAAATACCTAGGTGTGCAATTGTTACATCGTATA
GAAAGACTATGCCTACCTTTTTAAGAAACTGTCAAATAAT
ATTCTAAAGTTTCGGTACTATTGCGTATTCTCACCAGCAA
TGAATGAGAGTTCCTGTTGCTCTTCATCATCACCAACATT
GTCAGTTTTTTTTATTTTAGCCATTCCAATAGGTGTGTAG
TAATACTATTTTGAGTTAATTTTTCTAAAAGGTGTGAGGT
CTGTGTCTAGATTCATTTTTATGTTTACATATCAATGTCC
AACTGTTCAGCATCATTTGTTGAAAAGATTATCCATTCTC
CATTGAGTTTCTTTTGCTCCTTTGCCAAAAATCAGTTGAC
TATATTTGTATGGGTCTATTTTTGGGCTCTCTATTCTGTT
CCACTGATCAATTTAATTATTCTCCAGCCAATACCATGGT
GTCCTGATTATTTTAGCTTTCTTTAGCTTTACAGTAAGTG
TTAAAGTCAGGTAGGGTCAACTCTCCAACTTGTTTGACTT
CAGCATTTTTTTTTTTTTTTGGCTCTTCTGAACATTCGGC
TTTTCCATATAAACTTTAGAATCAGTATATCAATATCCAC
CTATGGGATTTTGATTGGGATTTCATTGGATCTATAGATC
AATTTGGAAAGAATTGACATCTTAACAATAATGTTAATTC
TTCCTACCAATGAACATGGAATATCTCTCCATTTGTTTAG
AATTTATTTTATTTCTTATATTAGAGTTTTGTGGTTTTCT
TCATATAGATCCTGTATACATACTGTTAAATTTCTACCTA
AGTAGTTAATTTTTTTGGTGCTAATGTAGATAATATTGTG
ATTGTTGTTTCAAATTTCAATTATTTATTGCTATACATGA
AAGAATTTAATTTTTATATATTAATCTTAAATCCTGCAAC
CCCCATATAATTGTTTATTTGTTCCAGGAGGGTTTTTTAC
CCCCAACCTTTGGGATTTTCTTCATCAACAATCATGTCAT
CTTCAAAGATAGCTTTATGTATTCCTTCCCAATATGTATA
CTATTTATATCCTCTATTTGTCTTTATTGCATTAGCTAGA
AATTCTTGTACAATGTTGAATAGAAGTGGTAAGAGGGGTC
ATCCTTGCTATGTTCTCAAACTTAGGCAGAAGGCCTTTCG
TTTCTTACCATTAAATATGATGTAGGTTTTTTGTAGATTT
TCTCTTTATTTTTTCTTTTCCTTTTTATTTAGTCAAACTG
AGGAAGTTCTCTATTCCTAGCTAACTGAGAGTTTCTATCA
TGAATGGGTATTATACTTTGTTAAATGCTTTTTCTTCATT
TATTGATAGGATCATATGAAATTTCTCTTTAGCCTATTAA
TGTGATGAATTACATTAACTGATTTTTGAATTTTGAGCAG
GTTTACATACCTGAAATGAGACTCACTTGGTCATGCTGTA
TAATTCCTTTTATATTTTGTTTGATTTATTAATATTGTGA
TAATTTTTCCATCTATTTTTGTGAGAGATCTTGGCCTATT
GTTGCCCTTTCTTATAATGTCTTTATCTAGTTTTGCTATT
TTGGTAATGATGGCTTCATATAATGAGTTGGGAAGTAATC
CCCCTGCTTCTACTTTCTAGAAGAGATTATAGAGAATTGT
CATTTCTTCCTTAAATATTTGGTAGAATTCACCAGTGAAA
TTATCTGGTCCTGGTGCTTTTATTTTGAAAGGTTATTGAT
ATTGATTTTTTTATTTCATAGATATAGGCTTATTCAGATG
ATTTATTTCTCCTTTGTGAGTTTGAGTAGTTTGTATCTTT
CAAAAGAATTGGTCCATTTCACCGAAGTTATCAAATGTGT
GGGCACAGTTTTTCATAATATTCCTTTATTATCCTTTTAA
TGTCTGTGAAACCCATAGTGATGTCTCTCTTTCATTTTTT
ATTTCAGTAATTTGTGTGTTCTCTCTTTTTTCTTAGTCTG
GCTAGAGGTTTATAAATATTATTCATCTTTTCAAAGTATT
AGCTTTTGGTTTAGTTGATTTTTTGTATTGATTCTCTGTT
TTCAATTTCATTGATTTCTGCTCTATATTTTATTTGTTTT
CTTCTGCTTGCTTTAGGTTTATATTGCTCTTCTTTCTTTA
GTTTTCTAAGGTAGAAACTTACGTTATTGACTTAGATCTA
TCTTCTTTTGTAATATATGTACTCAATGCTATAGATTTAT
CTGTAAGCACTGCTTCCACTGCATATCACATATTTTGATG
TTATATTTTCATTTAGTTCAAAATATTTTAAAATTTTTCT
TGAAATTTATTTCACTCATGTGTTACTAAGAAGTCTGTTG
TTTAATCTCCAAATATTTTGTGATTTTCCTGCTATGTTTC
TGTTATAGTTTTCTAGTTTAATTAGATTGTGGTCTGAGAG
TATACTTTGCATTATTTCTAGTTTTAAAAAATTTGTTAAG
ATGCATTTTATGACCCAGAATGTGGTCTATCTTGGTAAAC
ATTCCATGTGATCTTGAGAAGAATATATATTCCATTGTTG
GATCCAGTTGATTGATGGTGCTGTTAAGATCAACTATGTT
CTTACTGATTTTCTGCTTATTGGATTTATTAAAACTGAAA
GAGGGGTTCGAAGATGCTAACTGTAATAGTAAATATCAGC
CATATTACTTCAAATATTTCTTTTGCTCATTTCTCTCTTT
CTTCTGCTTGCCATGTTCCAGTTGTATGTGTTACACCTTT
TATCCAATGTTTTTGAATGTCATTTTCCATTTAAAAAATT
CATTTCCCTTTGCATTTCATTTTGAGTTTCCTTTGATACC
TTCTTCAAGCTCAGTGATTCCCTCTTTCAGTATGTCTAGT
CTACTGGTGAGTCCAGCAAAGGCCATCTTCATTTCTATTA
GTGTTTTTTATTTGTAGCACTTCCTTTTAATTATTTTTTT
AATGTTAAGTCTGCTTACATGTTGCATGTCTTCTTGTATG
TTGTCTTCTTTTTCTATCAGAGCTCATATTATATTAATCA
CAGTTATTTTAAATTCCCTTTCTGATAATTCCAAAATCTG
TGTCAAATATGAGTCTGGTTCTGATGTTTCCTTGGTCTCC
TCAGACTATGTGTTTTGTGCTTTTTAGCATGCCTTGTAAT
TTTTTTGTTAAAAGCTGGAATGATGTATTGCATAATAGGA
ACTGAGATAATTTGGCTTTTAGTATGAGACTTTATGTTAA
TCTGGCCAGGAGTTGGGCTGTACTTCCGGTTTGGTATAAT
TGTAGGTGCCAGAGGATTCAGTATCTTTGGTTTCCCCAAT
TTGTTTTCTTCTCTGTTGTCTTTGTGTTTGCTCAAAAACT
TTGTAAATAGAGTCTGTGTCCTGCAGGACTTTCAGTTGTA
ATTCATTGTCATATTGGAGCCCTATCAATATGGTAGTAAG
ATGGTGGCAGCAGAAAGCATTCTGATCTCATGATTAAATC
TTTTATTTAGTGGGACTGAGTGCTTGGGCTGTGACCTTCA
GAAGTGCTTCTTGGACTTCTTTCCCCTCCCTTTATGTAAG
CCAGGAAGGTAAGGGGGGATTGGAGCTGGCCAATTGACTC
TTCTACAGGTAAAGCTCTAGTAATATAGTTTGGAGGGCAG
GTCTTTATCATGGAGAATACTGTAGGTATATTTCTAAATG
GTTACTTTTCCCTTTCTCTTGCCAGAAATGGGAGAGGATT
TTTCTGTGATTTTAACCATGAGAAGCTAGTGGGACTCCTG
GAGGCAAAACTCACTCAAGCATGGAAGTCACCCTAAGACT
GGCCATGACAAGATTTTCTCTCTCAGGCTAACCCACACTC
AACCTCCAAGAATTGATCAAAATAATTATTTAACTGTTTC
TATCTGTTACTGGCTCAAGCAGCTTCTGTTTCAGGTAAGC
TGATCTCAGCTTGAGTCTCTGTATTCACAAGTCTTTCCAG
ATTTTGGATTGGCAGTTTGCCCTGTGACCTCAATTCTCTG
ATGAATCTAAAATAGTCATTGGTTTTTAGTTCATTCAGCA
TTTTTCTTGTGAGTGTGAGTGACGACTTCTGAGCTCTTTG
TGTGTTGAAGCTGAAACCAGAAGTCTTTCCTTATTTATTT
TAAATTCTGATTTATATATTTTATTTTCATATCTTATAGC
ATTTTTTAATTTCCTTTGGCTAGTTTTGAAATATTAGTTT
GCAGTTTTTGTCTGTTTTGTGGACATGCCTTTGTGGTGTT
TTTCTCTTGTAGGGTCGTTATCTTGTTCCTTATTACCTTT
TTAACTACAGTGGCATTATTTGGGATTCAACCACAATTAT
TTTCTCTTGTTCATTTTTACTTTCTAAACTTTTAGAAGGG
ATAGGGTGGGTCAGGACACCCATTTTAAGTTTATGACTCT
AAAGTTTTGTTATGTTATTCTCATAAAGTGTTTAAAAATA
TGATTCTGTACTTCTTGAGATTTCCTGTCTTTGTTCTTCT
CATTGACTTTTATCTAGAACTTCTATTTTCTTGTTCCCTT
GTTATGGATTGAATTTTGTCCCCCTGTTTCCACAAATTCA
TAACTCCCAATATGACTGATTTGGAGAAAGGGCCTATAAG
GAGGTAATAAAGGTTAAGTAAGGTCATAAGGGCCTCCTCC
AAAAGGACTGGTGTCCTTATAAGAAGAGGAAGAGACATCA
GAGATCCCTCTCCCTTCACAAGGACCTAGAGGAAATGCCC
TGTGAGGACACAGTGAGAAAGCAGCTGTTTGCAAGCCAGG
AAGACAGCAGTCACCAGAAACCAAATTTTCTGGCACCTTC
ATCTTGGATTTCTAGCTACCAGAACTGTGAGAAAATAAAT
GTCCTTTAAGCCAGTGGTCCCCAACCTTTTTGGCACCAAG
GACCAGTTTCATGGAAGACAATTTTTCCACAGACTAGGGG
TGGGGTGGATTGTTTTGGGATGATTCAAGCGCATTACATT
TATTGTGCACTTTATTTGTATTATTATTACATTGTGATAT
ATAATGAAATAGTTATACAACTCACCATAATGCAGAATCA
GTGGGAGCCCTGAGCTTGTTTTCCTGCGACTAGTTGGTCC
CATCTGGGGGTGATGGGAGACAGTGGCACCCGAAGTGTGT
TGCTTATATCCAGTCTACTCCATAATCTCGTTTTGGTTGC
TGTCACTGCAGAAAACCCTGCTTCACAAAGATAGGATGTT
GGAAATGGAAGCAGGCTTTTCAGTGCTTTTGTGGCAATCT
CAGGATATTCTGCCTTGACTTTAACCCAAAATGTATGGAG
ATTTGAAGTTGTCTCAGACATACTTTTAAGGCTACCATCA
TTTGTGATCTCAAGCAGTTGATCCTCTTCTAGCACAGACA
AAGTCGATTCACCTGGCTTATTCACGGAAGGGAAGTGGAT
CCATTCCTTCCCAGTTCGGGGGTCTTTTGTGGTTGAGAGG
TAATGCTCAAACTCTTTTGAAAGCTGAGACAGGTGCTCAT
GCACCAGTTGGGAGAAAGAAGGCCCTGGCTCAGTCTCTTT
CAAAATCTCTGCTAATGTTTGAAACATGTCAAAATCCCAA
TGTTCACTCGTCACCCCCATAATTCCAATTTGGCTTTGAA
TGCAGCCACTTTATCTGCCAACTTGAACACAGTTGTCATT
CTCCCCTGAAGTGACAAATTAAGTTTGTTGAGCAGGTTGC
CTATTATGTCACATAAATAAGCAAGTTTTGTGACCCATTC
TGTGTCACTGAAATGTGCTGCCAGTGGTGACTATTTTTCT
AAAAGAAATCTCTGGAGCTGCTGTAACTCAAAAACTCTGG
CCAGTGGTCTACCTTTAGAAAGCCATCTCACTTCTGTGTG
TAAGAGAAAATGTGTGTGCTCTGTGTCCATCTCCTCACAG
AGCTGCGTGAACAGACATGAGTTAAGGGCATGTACTTCAA
TATGGTTGATAATTTTAATCACATCCTGCAAAATTTTGTT
TAGTTCAGGTGGCATTTTTTGGCTAGCCAGCATTTCTCTA
TGGATGACACAGTGCGTAGACTCACATTCGGAAGTGACCT
CCTTGACCTGAGTAGTGAAACCAGAAAGCCATCCAGTCAT
GGCAGCCTCTCTGTCCATGCATATAATGACACAAAATGAC
CAATTCAGTTTTCCTGATATGTAATCATTTAAAGACTTGA
ATAGTTCTGCAGCTGTAGTGTTGGTTGGCAACAAAAGTGC
ACATAACATATCGTTATCACATTCTCCTGAACAATAAATA
GCACAAAACAAGCATTGTTGCCTTGTTGTCAACATTGGTA
GACTTGTCAACCTGGATTGTGTACCATGGTGACTCATTAA
CCCTCTCTAACAATCGTGCCTCAATATCCTCTGCTGTTTC
ATCAATTCGTCTAGTTATGGTGCTAGCCAAAAGAGGAACA
TGTGCCACCTTTTAAACTGCAGCCTCTCCTAAAAGTTCAT
GACAAATGTCCTTAGCAGCAGGCAGGATCAACTCTTCACC
AATAGTAAAGGGCTTCTTAGCTTTAGTGATATGGTTAGCC
ACTAAGACTGATGCTCTCAGTGCAGACACATTTGATGAAG
TGGTGGCCTTCAATAACTGCCACCTGGTCTTCGTGTTCAC
ATTTTTTTTCTTTTGAAAAACTCCACAGGCTCGTCTTTTA
ATGCAGGGTGCTTGGTCTCCATGTGGAGTGGCAGTTTTGA
AGGTTTCATGGTTTGTTGGATAGCCGCTCACCATACATTA
TACAAAGCGGGCTTGGAGAATGTGAATCACCTGTGCAATG
AACCGTAATTTAAGTAGGAAGCTTGGTGTTTTATTTTAAA
TGCAGCTTTCATTTTGTTGGCAGTCTTAGAGTCTTCTGCT
GTCTCATCATTTGGTCTTTCCCCATTTTCAAAGAAGCTCT
CTAGCAATGTTTGTTTTTTACTCATTTTTGCTAGGGTTAG
CTTGTGGGCTTACCAAAACTGTGGCTGAGACAGGTGTGCA
GTGTGGGAAATATGTAAGTGGTAAATAAAATAATGGGCAG
GCCATGCACAGACTAAAGTAAGTGTCAGATTCTGACTTAA
AGCCTGCCACCAGATGCAGCTGTACAATTGAAGTACATCA
ACTCACTTGCCACTATAAAGCTTGCCACGAGATGTGGCTT
AATTGTCACTTGCCACTCACTGGTAGGGTTTTGATATGAG
TCTGCAAGCAATTGATTTATTATGGTCTCTATGCAGCCAA
ACCTCCCTGTTAATGATAATCTGTATTTACAACTGCTCCC
CAGCACTAGCATCACTGCCTCAGCTCTACCTCAGATCATC
AGGCATTAATTAGATTCTCATAAGGAGCACGCAACCTAGA
TCCCTTGCATGCGCAGTTTACAGTACGGTTCATGTTCCTA
TGAGAATCTAATGCTGCCACTGATCTGACTGGAGGAGGAG
CTCAGGTAGTGATGTAAGTAATGGGGAGTGGCTGTAAACA
CAGATGAAGCTTCACTCACTTGCCCTCCACTCACCTCCTG
CTGTGTGGCCCAATTCCTAACAGGCCACAGATGGGTATTG
ATCCCCATCCTGGGCGTTGGGGGCTGCAGCTTTAAGCCAC
CCAGTCTAAGGTATTTTGTTATGACAGCCCTAGCTGACAA
AAACATTCCATTTTCTATGTCCTGTTCAATTTGTATTCTG
TTCCTGACTTTCTCCTCGTTGTAGGATATAACAGACGTGT
CAACCTAGAATTCTATATCCAGGAGAAATATCCTTCAAAA
ATAAAGGTGAAATAAAGACATTTTAAGATAAATAAAGCCT
TAAAGAATTCATCACCAGCCAAAAATATGCATAATACAAA
TATCTAATAAAGAACTTAAATCTAAAATAAATAATTTCTG
AACAAATGGTCAAAGGACCTAGACACATCAAAAATAAAAT
ATATAAAATGGCTACAAAGTAAATGATATTTTATGGCATT
AGTTACTAGGCAAATGCAAATTAAAACCACAGTGAGAAAC
TTCATACCCACTAGAAAGACAATATCTTTCTTTCTTTGAC
ACTCAAGATGGTATTTCATTGTCTTGTAGCTTGCATTTTT
TTGATGAGAAGTTAATAATGATCTTTATCATTGTTCACCT
GGAGGTAATGTGTTGTTTTCTCTGGATTCTTTAAGACTTA
CTCTTTATATCTTGTTTTCAAAAACTTGATTATGATGTGC
CTAGATGAGGTTTCTTTTTGTGTTAATCCTATTTGATGTT
TGTTATATTTCTTGAATTTGTGGATTTTAAACTAAATCTG
TAAAACTTTTGCCTAAAGTTTCTTCAAGTTCTTTTTTTTT
CTTCCTCATCTGTCTCTCCTCTCCTTCTGGGATAGAAATT
ACAAACATGCTAGGTGGCTTGATATTATCTCACATGCCAC
TGATGTTCTTAGTTTTCTCCAATCTTTTCTTTTTCTCTCT
GCGTCAGTTTAGATAATTTGCATTGGCTTGCATTCAAATT
TACTTGTCTTTTCTTCCATAGTGTCCAATCTAATATTAAG
ATCATTCAGTGAATTTTGAATTTCAAATAGTAGAACTTTC
ATTTCTTTTATATTTATGGTTCTCATATCTCTTCTGAAAT
ACCAAATCTTCTTAGTTTTTATAACTATATTTTTCTGAAG
ATGCTTTACCATATTCATAGAATTTGTTTAAAAATAATTG
CTAATTATTTTAACTGGGTTATCTGTGGGTTTTCTTCTAA
TACCCTGTTTTCTCATGATTATGGGTCACATTTTCCTGTC
ATTTGTATATCTCAAAATTTTCTATTATGGGTATTATATG
TAAAATGACAGTGGAGATTGATACATAATTTTGTTTTTGT
TTTTTTATTTCTTCATAAAAGAGTGAAAGTCCTTTCCTCT
ATCTAGAAGTTGAGGTAGGAGTCTACTAGAGTAAATTTTG
TGGGGCTGGGTCTAGCTTCAATTATAATAAATTGAACTCA
GTGATTAGCTCATGCTAAATTTTGTACTTCACTTCCTACC
TTTTTTTAAATTTCAATAGGTTAGGGAGTACAAGTGATTT
TTTTGTTACGTGTATGAATTGTATAGTGAGTGGTGAAGTC
AGGTCTTTTAGTGTACCTGTCACCCAAATAGTATACATTG
AACCTGATAGGTAGTTTTTGATCCCTCACCCTAAAAACCA
CCCTCCCCACTTTGGAGTCTCTAAAGTCCCTTATACCACT
CTGTGTGACCATGTATATCCATCAATCACCTCCCACTTAT
AAGTGAGTACATGCAGTATTTGCTTTTCCATTCTTGAGAT
ACTACACTTAGGATTACGGCTTCCAGCTCCATCAAAGTTG
CTGTGAGAGATATTATTTCATTCTTTTTATGGCTAAGTAG
TATTCTATGTAGTAATTATATATATACACACACACACATA
TATGCACACATAATTTTATATATATACACATAATTATATA
TATATAATTTTATATATATATACACACACACACATACACA
CACACACATGCACCACATTTCTTAACCCACTCATCAGTTG
ATGGGCACTTAGGTTGATTCCAAATCTTTGCAATTGTAAA
TTGTGATGTGATAAACATACAAGAACAAGTATCTTTTTGA
TGTAATGACTTCTTTTTCTTTGGGTAAATATCCAGCAGTA
GGAGTGATGGATTGAATGGTAGATCTACTTTTAGTTCTTT
AAAGAATATCCACACTGTTTTCCATAGAGGTTGTACTAAT
TTACATTCCCACCCACACACAGCAAATAAGCGTTCCCATT
TCACCACATCTATGCCAATGTCTATTGTATTTTGCCTTTT
TAATAATGGCCATCTGACAGGAATAAGGTAGTATCTCATT
TTGGTTTTAATTTGCATTTCCCTGATGATTAGTTATAGTG
AGCATTTTTCATATGTTTATTGGTGATTTGTATACTTTTT
AAAAAAAATGTTCATGTCTTATGAACATTTTAAAAAGGTT
ATTTGTTTTTTTCTTGCTGGTTTGTTTGACTTCCTTGTAG
ATTCTGGATATTAGTTCTTTCTTGATGTAGAGTTTGCAAA
TATTTTCTCCTATTCTATAGATTGTCTGTTTACTCTGTTG
ATTATTTCTTTTGCTGTCTAGAAACTTTTTAACTTAATTG
AGTACCATTTATGTATTTTTTTCTTGCTGTATTTACTTTT
GGGGTCTTTGTCATAAGTTCTAGGCCAATGTCCAGCAGAG
TTTTTTTTAAGTTTTCTTCTAGAATTAATATGATGTCAGG
TCTTACATTTAAGTCTTTAATCCATCTTGAGTTAATTTTT
GTGTATGGTGAGAGATAGGGATCTTGTTTCATTCTTCTGC
ATGTGGTTCTCCAATTCTCCCAGCACCATTTATTGAATAG
GGCGTCCTTTCCCCAGTGTATGCTTTTGTCTGCTTTGCCA
AAGATCAGTTGGTTGTTCATGTGTGGTTTTATTTCTAGTT
TCTTTATTCTGTTCCATTGATCCATTTGCCTACTTTTATA
CCAATACCATGCTGTTTTGGTTACAATAGTCTTGAACTAT
AATTTGAAGTCAGGTAATGTGATGTCTCCAGATTTGTTCA
TTTTACTTGGGATTTCTTTGGCTATTTGGGCTCTCTTTTG
GTTCCATATAAAATTTAAAATTGTTTTTCCTAATTCTGTG
AAAAAATGACATTTTGTATTTTGATGGGAATTGTATTGAA
TCTGTAAATCACTTTGGGCAGTATGGACATTTTAACAATA
TTTTTTCTTCCAATCCATCAGCATGGACTGTTTTTCCATT
TGTTGGTGTCATCAACAATTTCATTTATCAGTGTTTTGTA
GTTCTTGTACAGATTTTTCACCTCCTTGGTTAAATCTATT
CCTAGGTATTTTATTTATTTTTTGCAGCTATTGTAAATGG
TATTGAATTATTGATGTGATTCTCAGTTTGACTGTTATTA
GTGTATAGAAATGCTACTAATTTGTTTGCATTAATTTTTT
AACCTCAGATTTTACTGAATTTATTTATCAATTCTAGGAG
TCTTTCAGTGGAGTCTTCAGTGTTTTCTACATATAGGATC
ATATCATTGGCAAGAGGATATAGGCCAATTTGGAAGCCCT
TTATTTCTTTCTCTTGCCTGATTGCTCTGGCTAGGGCTTC
CAGTACTATGTTGACTAGAAGAGGTGAAAGTGGTCATACT
TATCTTGTTCCATTTCTTAGGGGGAATGCTTTCAACTTTT
CCCCATTCATTATGATGTTGGCTGTGTGTTTGCCATATAT
AGCTTTTATTATTTTGAGGACTGTTCCTTCTATGCCTAGT
TTGTTAAGGGTTTTTATCATGAAGGGGTGCTGGATTTTAT
CAAATGCTTTTTATGTGTGTATTGAGATGATCATATGGTT
TTTGTGTTTAATTCTGTTTATGTGGAAAATCATGTTTATT
AATTTGTATATCTTGAACCATCCTTGCATCCCTGTGATGA
AATCCACTCTATAGTGTTGAATTATTTTTTTGATGTGTTG
TTGGATTCTGTTTGCTATTTTTGGTGAGGATTTTTGCATC
TGTGTTCATCAGGGATATTGGTCTATAGTTTTCTTTTTTT
GTTGTGTTTTTTTCCTAGCTTTGGTATTGGGGTAGTACTG
GCTTCACAGGATAAGTTAGGGAGGATTCCCTCCTTGATGT
TATGGAAAAGATTCAGTAGAATAGGTACCAGTTCTTCTCT
GTAGATCTGGTAGAATTTGTCTGTGAATCCAACTGGTCCT
GGGATTATTTTTGTTAAGAGGTTTTTTACGACTGATTCAT
CTCACTACTTGCTATTTGTCTGTTCCGGATTTCTATTATT
TCCTGATTCAAGCATGAGAAATTGTGTGTTGCCAAAAATT
AGTCCATTTCCTCTAGATTTTCTAGTTCATGTGCATAGAA
GTATTCGTAGTAGTCTCTGATGATCTTTTGTATTTCTATG
GTATCAGTTGTGATGTCTCCTCTTATATTTCTGATTAAGC
TTATTTAAATTCTCTCTATTTTCTCGGTTAGTCTAGCTAG
TTGTCTGACTATTTTGTTTATCTTTTCAAATAATCAAGTT
TTTGTTTCACTGATTCTTTGTATTTTTTTCTTTTTATTGG
TTTCAATTTAATTTAGTTCTGCTCTGATGTTTGTTATTTC
TTGTCTTCTGCTACCTTTGGGTTTACTTTGTTCTTGCTTT
TCTAATTCCCTAAGGTGTAACATTATGTTGTTAATTTGTG
ATTTTTCTGTATTTTTGATGTAGGCATTTAGTACTATAAA
CTCCATCTTAGCACTGCTTTTGCTGTATCCCAGAGATTTT
GGTAGCTTGTGTTGCTATTGCCATTCAATTCAAAAAATTT
TTTGATTTCCATCTTGATTTTGTCATTCATCTAAAAATCC
TTCAGCAACAGGTTAACTCATGTATTTGTGTAGTTTTGAA
AGTTCATCTAGGAGTTGATTTCTAGTTTTATTCCCCTGTA
GTCTGAGAAGATACATGGTATGATTTTGATTTTTAAAAAT
TTGCTGAGACTTATTTTGTGGCCTAACATATGATCTATCT
TGGAAATTGTTCCATGTGCTGGTGAGAAGAATGTATATTC
TGCAGCTTTTAGGTAGAATGTCCTATAAATGTCTGTTAAG
CCCATTTGTTCTACAGTCCCATTTAAGTGCAGGGTTTTTT
TGTTGATTTTCTGCCTTAATGATCTGTCTAGTCCTGTCAG
TGGAGTGTTGAAGTCCCCTACCTTTTTTATGTTGCTGTTT
ATTATATTTCCTAAGTCTAGTAGTATTTGTTTTATGAATC
TGAGAGCTCTGGTGTTGGGCACATATATATTTAAAATTGT
TATATCTTTTTATTGAATTGATCCCTTTATTATATAATTA
CCATATTTGTCTTTTTTTTACTGTTGTTGATTTAAAGTCT
GTTTTATCTGACATAGGGATAGCTACTCCTGTTAGGTTTA
GGTTTCCATTTGTGTAGAATATTTTTTCACCCCTTTACCT
TGAGTCTGTGTGACTCTTTTATGAGTTAAATGAGTTTCTT
GCAGACAGCAGATTTTTGGGTTGAGTTTTTAATCCCATTC
ATTAATCTGTATCATTTAAGTGGGGCATTTAGACTGTTTA
CATTCAATGTTACTATTGATTAGTGAGGTTCTCTTCCAGT
CATCATGTTGACTATTCGCTTTGTATTCTCCTTTGTGTTA
CTGTTCTATAGGAGCTGTAAGTTTTTACTTTTGGGTGTAT
TTACACTGGTGTTTATTGACCATTCTTTTCAGTGTTTAGA
GCATTTTTGAGCATTTCCTATATGGCAGGTCTAATGGCAA
CAAATTCTCTTAGCGTTTTCATGGCTGGGAAAGATTTTAT
TTCTCCTTAATTTATGAAACTTAGTTTTACAGGATACAAA
ATTCTTGGCTGACAATTATTCTGTTTAAGAATCCCAAGAT
GGGACAAACCTTCTTGCTTATATGGTTTCTGCTAAGAAGT
CTGCTGTTAGTCTGATGGATTTTCCTTTGTGAATTACTTG
ATGTGTTCATCTCACAGCTTATAAGATTTTTTCCTTCACT
TTGACTTTAGCCAGAATGATAACTACGTACATTGGTGATG
TCCTATTTACAATCTTCTAGGAATTTGTTGACCTTCTCTA
TCTTGATGTCTAAATCTCTAGTGAGGCCAGGGAAGTTTTC
CTACATTATTCCTTCAAATAGATTTTCCATGTTTTTTTGC
TTTTTCTTTTCCCTCAGGGATTATTATCTTTGGGCCTTCT
ACACAATCCCATATTTCTTTGAGACTCTCTTCATTTCCCT
TGATTCTTTTTGCTTCATTTTTGACTACATGGGTTAATTT
GAATGCCTTGTCTTCATGCTCTGAAATTCTTTCTTCTGCT
TGGTCTAGTCTGTTGTTAAAACTTTCCAGTGTATTTTACA
ATTCCCTAAATGATTTTTTCATTTCCAGGAGGACTGTTAT
ATATTTTTTAAAACCATCTATCTCTTTAGTAAATTTTTAA
ATTCATGTCCTGAATTTTTTTTTTTGTTTCTTTGTGTTGG
TTTTCAACTTTCTCATTGATTTCATTGAACTTACTTGTAA
TCCATATTTTGAATTCCACATCTGACATTTCAAAAGTTTC
CTTTTTGTTGGAGTTGATAACTGGAGACCTAGTATAATCC
TTTGTGGGTATTGAAGGAGCCTGTTTTTTTCATATTGCCA
GTATTCTTATCCTGGTTCCTGCTCATCTGGAGCCTCTTCC
CTCAGCTCGAAACAGATAGCTTTGTGGTACGCTTGTTTTC
TGCTGGGTACTCAAGTGCTCAGTGTAGAAAGGGAGAGGTA
CAGTGCCTTTTGGCTCATGCTGGTACGTAACCACTGTGGT
GTTGCTGGAAATTTGTGTCAGTTTGAACTCAGATCCCTGG
GAGGGTGTTCAGTTGTGGTGGATTAGGTTATGTAATCCCC
AGTTCCCAGGCCCCTGAGTGGTGTGCTTGAGACCTGCTCT
GGAAGATTACTCAGAAAGGAAAGGGGTGGTTGCATGTGAG
CCTTTAACACTGCTGCTCTCCTGTTTCTCTCTGTTCCCCT
GTGGTTCTCACAGTCCAAGCAGGTGCTAGGGGATGTTTGT
GTGAAGGGGCATGCTGATCCCTAAGCCCCTGCTGGAAGCT
CAGGTGTGAGCAGTGCATGTCCCTCTCTGGTAGCAGCAGA
GGCAGGTGGCCTTGGGGATTTGCTCCCACCTGGGTTCCCT
CATGGCAACAGCAGCAGCAGAGACTGGGCAGGGCTCCCTC
TGTGGCGGCAGTGGGTGCAGGCAGTCAGAGACATTTGTTC
CCTCCCAGGTCCCCTCGCAGCAGTGGTGGCAGCAGTGTCT
GGGCAGGGATCCCCAGGTGGTGGGGGTGGAGGACCATGGG
CCTTTGCTTCTGCCTGGGTCCCCCAGCAGTAGCAGTGGTG
GCAGCAGTTGGGTGGGGCTCCTTGGGCAGCAGCGGCAGGA
TTGGGCAGATGTGGACATTTGATTCCACCTAGGTCTGCTG
GCAGAGCCAGTGGCAGCAGCAGTGGCTGGGTGGGGCTCCC
TAGGCAGTGGCAGCAGGGACACAGTGTCTCTTGTTGCCAG
GGTACACAAGAGCACCCAGCCTCCTCCCTCCCTCCCTGGT
CTGACAGTGGTGATGAAGAGGTAGCAGCAAGGGAACTGGC
CCCCAGACTAGATGCAGTACTTAAGGGCTTGGCTCTCAGA
AGGGTGCTGGCTACAGTGCTCAGGACTTGGACACCAGAGG
GACCTTGCTGTACTCTCTCTAGAGCAATGCTGCTGCATAG
TCTCTAGGCAGCTCCCTGTGTTAGTCCAGAGGCCCGTGGG
AGTGGAGGGGCCCTCTCACAGCTCACATTGCAAAGTCTGC
AGGGGTTTTGGAGCCCCATGGGGTCCCCTACCTACCCCTT
TCCCACGTGTGGGTGCATCCTCTGGCTGCCTCTGATCCAG
TTGAGTGGGTTGCCTTATTTTCCTCTGCTTTGTCTTGGTG
CCTCCTATCACCTCTCTGTTAAGTCCCAGTGCTCTCTCTT
GCATGATGCATCTGAAGGTGAATATCTACTCTCTACCCTT
GATCCTTTCCATGATAGTGGTGTGTGCTGGCAGCTTCTAG
TCTGCCATCTTTGCCTCCCACTCCTACCTGTTTTTGAATA
AGACAGTATTTGATCTGAGAAATAACTGGACATCAATTTC
TGATTTTATTTCTCTTTGGTTCCTCTGTGGTTTCAACTCC
AGCAGTATAAGAATTGTGAGAATGTGTGGGACTATTATTA
TTTCTCTCTACTTTCAAGAATGCCCTTCATTGCTCCTTTC
ATGACAAAATTCATTGTTTGGCAAGGGAGAGATACTTCTT
GGGCCACATGATTTATTTTTACATTTGCCACTCTTCCAGA
TTCCAAAAATTCCCACTAGCCCATACTGTAATCTAAAGCA
CAGCTGATTTCTTTTTATTTTTGCAGTCTCTTTGTTTATA
TGTAGCTTATTCTACTGCCCATCCACCTGTACTTGGACAT
GGAAACTGCCCTCAGGTTTAGAAGATGCTGAGGCTCTCTT
CTTACTAAGAAGGGCTCATTTTTTTTCTAGAATAAAATTT
AACAAAGATTCTTTGCATCCTCTTCTTTGTTATCCCTACA
GAAAAGTACTGTTTCTATTTTGTCTAAGTTTTATTTGTGG
TTACCATGGGACCACAGGAATTTCATGTTCTATATCCTAA
TTGGAAGCAGAAGTTTGATAAACAGTATGAAGATTTATAA
AGATCATATTGGGCTTGAAATATGGCCAAAGGCACCAAAA
TAAAATTTAGTATATAAAATAATTATTTTCTGTTGTTAAA
AATCTTAATGGAAAAGTTACAAAACACAGAAAAGTTATAG
GGTAACCTTGATACAACCTATAATCTTATCTCACTGAATA
AATCATTCTTAATATTCTAATATGTCCATATGATACAAAA
AACACTCAGATACCTACAGCTAAATATTTATAATAATTGG
GATAAATATTATGCTTAAAATTTTTAAAAAGATTATTTAT
TAAAAGTTTAGGCTGGGTGTGGTGGCTCACACCTGTAATC
TCAGCACTTTGGGAGCCTGGTATAGGAGGATTTCTTGAGG
CCAGGAGTTTGAGGCCAGCTTGAGCAACACAGAGAGACCC
TGTATCTACAAAAAAATAGAAAAATTAGCTGGGCGTGGTG
GGGCATGACTGTAGTCCCAGCTATTGGGGAGGCTGAGGCA
GTAGGATTGCTTCATCCCAGGAGTCTGAGGTTGCAGTGAA
CTGTGATGATGCTACTTCACTCTAGCTGGGGCAACAGAGA
GACCTTGTCTGAAAAAAAAAATTAGTTTAATTCAATTTGT
TTTAACTTAGTGTTACTAAATATGCTAGTAGCAAGTATTA
GGAATAGAAAAATGTGTAAGGCCCAGCTCCTAATCTCAAG
GATTTTACATCTAGTGGGAGAAATAAATATGTATACAACA
AAGTATATGACAATATTTGAACTGCCATTATTACAGAAGG
AACAAAGTGCTATGGAAACATAAAGATGTGAGTAATTTGT
TGTGTATGAAGTATGATTTTATAAATTATATCAAGGACAT
TTGATCAGAGCTTTGATGTATAATTAAAATCCCATGAGTA
TGGGCATAGGTGTTATATTTGTACGTGCATGTGTGTTTGC
ACATGTTATGAGAAGTTGCTTAGGGAAGGGGCAAAGATGT
TCTACTTAAAGTGAGTAATATAGAGGCAGAAACATTTAGG
ATAAATTCAGGCAACAGCATGCAATGTCTAGTATGGCTGG
AGGAGAGAGTCTGTTGAGAGACTGGTGGGAAAGTAAGATA
AGGCCAGACAGGAAGATTGAAGGCAGGTTGTGATAGGCCA
TGAATGTTCTGCCAATTTTTACAGATTATTTCTTATAATA
AAGACTTTACCTCGTATCTCTAGGGAGATATCTCAGGGTT
TTAAGCCCAGGAATTATATAAATATAACTGTGATTTAGAA
ATGTAGCTATATTTACAATGTGGATGATGAGTTCAAATGG
GGAGAAGCCAGACTGGAGATGGGGAGATTAAAATTAGGCT
ATCGTATTAGCTTAGGATAAGAACGATGGGAAACTGAACT
AAGAGGCTCTGGAGCACAATGGACACAACTCACACGCAGC
AGTCACACTGCCTGGGTTGACATCCACATGTTAGATTTGT
GACATTGAGAGAGTCACCTAGCTTCTCTATGCTTTGAGGA
TAATAATAGAGTTGCTTCTCTAGGGTTGTTAGCAGGAAAA
AATGAGTTAGTATTTTTAAAGGGTTTAGAACAGTGCCTGG
CACTCAGTAAGAATTACACATTTGTTAAGTAAAACTAAAC
CAATGAGGTAGTAAATGTTTTTACAGAAGTCAGATATGGG
GCAATTTCAGAAGAAGAACTGACAGTGTTTGTGGACTTTG
CAGACTTTAAATTTTCTAGCTTAAAGTATAGAATATGACA
CCATGATATAAGAAGGAAAACAGAGTATCCATGGTTTAGA
AAAAAAAATAATTTCAGCTGAATGTACTGTTTTAGATTTT
GGTTTTTGTTTTGAATCAGTCCTACAAGACTAGGATTGGA
GAGACTAAGTGCAAAAATAACTTACATAACAAAACCCAAA
AAATTATGTAAAAATAATTTACATAACAAATGGGTGACCA
CAAGCTCAATTTGAGCAGCAGTGAGGCTTGGCTTAGTTGG
AGTTAGTAGAGAAGTGATGTTTACACTGTACTCAAGCTGG
CTACATTCTAAGGTACAGTGTTAAATTCTGGGCCCCACAT
GAAGTCTGGTATTTACGCTCTGGACTACAGCCAGAGAAAA
GTGACAAAGACAATGAGGAAGTGATCCACAGTAGCATATG
TTAGACAGTTAAAGGTCCTGGGACTGTTTTGCCTATGTGT
TCTCATAGCACTTTGTTCATACCACTTTTATATCATAACA
TATCTCACATGGTGGTATAGTTGATTGCATTCATATCTGT
CACTTCCATTATTATAATATTATTTTTCATTATTGAGTAC
TTACTATGTTCTTGACATTATAATAGGTACATTAAACAAA
TTATTATATTCAATCCCCAAGCAAAGATATGTAGAAAATA
CCAAAATAAATAATTATGAAATAGATTTTTCTCCAGTGTA
CAGCTTTAAGATTAACATGTAATCTAGAATTGAGATAGGC
AAAATCATCTGAAAGAGGTGGGTTATGTGGGCTTCATAAT
TAACATACCTAAAAGGACACAATTTCAATAAAATGAAAGT
TTGATCATTTGCAGAGGAGTAGAGAAAAGAATATCAGAAA
TCAAGTCAAATATTCTGGTCTGAAATGCTAAGGTTCTCTC
CAAGGTAAAGACAATGTGGAGTTGTCAGCACTGGTCTTCA
GCTATTTTTGCTCCCACTTATAAATCCCCTTTATGGTATG
ATGAGCATATTCAGATACCTTAGCCTGATGCCATTATTCA
TTTTTTTCACTTCCTGTATATTCTGTTTCTCTGTTCACAG
TTTTCTAATCCCCATACAAGTTTACCTACATGGAAAAAAG
CATTAATCATATAGTTATGGGTATTTTTGTTCTACTTGAC
AATAATTTTTCCTGAAAAATCAATAAAGTGGTCTCTTATT
GGGTTCTGGCTTTCCCTATAGTTTGTCTGCAAGAAAGCAT
GTGCTGAGCATATGGCCATCACATATTTCTGGTCTTTGTG
ACAGGAATTTCTCACTGTAAATCAGTGTTAGCATTCTGAT
GTCTGAGTCTGTCTTGTATATGTTTTAGCACTCAAGAATC
AGTCTGTCAGTGTCTGATCGCCCCTTGATATGATAGGAGC
TAGTCCTTGGGTCTTCCAAGCAGTGGGCCAGAACATGCTA
GTTTCCTTTAGAACACATTGCTCAATGAATACACACACAC
ACACACACACACACACATGGGAAATCTGTCACAACTACTC
AATTCTGCAGTAGTAGTATGAAAGCTGCCATACATAAAAT
ATAAACAAAAGATCATGGCTATGTGTCAATAAAACTTTAA
ATAGGTGGTGGGCCCTATTTGGCCCATGGGTTATAGTTTG
CCAACACCTGCACCAGGCTATTACAGCCTGGGGTAAGGAT
GATGATAAACTGAACCTTGATGCTTATGTTCATACATACT
AAATGCACAAACAATGTAGCAGAAGGAATCCAAAGGTTTA
AAAATTGTTGAAGCATATTTATCATGTACAGCCTCTCATC
TACTCATGCTACTCATCCCATCCCCTTAATAAATTACCTG
AGAGGGCTGAGAGGGTATTGAATAAAGTTATTGAGAAAGG
TACACGTGAGGGGGCACTGACATCCTTGAAAGGCTCTGTA
GAGGCTGTCTTCTGTAGTCTGGGGATGACAGAGGAAAAAG
CTGCTTTTGGAGTGAATTTTCTAACTTCAATATGTATCAT
AGGTCACAGAGAGCCCAAGACCAATATGGCAGCAATTAGT
TGCCAGGAACAAGGTGACACAATGACCATAACGGAAAGCA
GGGATGAAATGACAATTCACATTTTTGACCTTTAGAAGTC
TTTCACATTGGCTAGTTGATTACGGTTCCCCTACTGACTT
GTGATCTATTCTGTGGGTGTCAGTAAGCCTTTTTCCACAG
AATCCCCAGTGTTACTCAGTGGGCTCAAGTATACATTATT
CTTTGTAGGAGGAATGAAGTTTATGCATGTATTTAACAAC
AATAATATCCCCTCATAAAGGCTGATATAAATTCTGTCAC
TACCAAGGGCTTAACCAGTCTACACCATAAACCAATGCTT
AACCCTTCATATGGACCATCCTCTAAGGAAACCAGGCAGA
CAACTGGTGGCAAGCTGGGCACTTTCCATCATGTAGGAGG
ATGCAATTCCTTACTGAAATGAGCATTTATTCTGAATATA
GGTTTTTCCTTCCTGTTATACATGCTAGCAGTGTTTTTGC
CAGTACAACTGCCCATAGACTTAATGAAGTTCTGATTCAC
CATCATGGTAGGTTACACAATATTGCTTCTAACCAAGAAA
TTTATTTAACAGAAAAAGAAGTAATAGCAATATATTAATT
TTTAAAGAAATTATTTATGTTGATACATACCTGATCGCCC
AGCAAGAGTTTGACTAATAGAAGATTCACTTAATATGTCA
ATTAGGAGAAACACTTGCAAGGTTGGAGCATTATCCCTTA
GGGTATGCTTTTAGCAGCAACCAATAAAGAATAATTGGAT
CTAAAAATCAAACAACGGAAGTCAAAGAAGCACCTCTCAT
TATTAAAGGGAATGAACCATTTGAATAACATGGGCTTCCT
AAGACTGCAACTTTAAGCTCTAATAATTTAGATATCTTAG
TCTCCAGAAGAGCAAAGCTTCTACCAGGAAAAACTCAACA
ATTAAATTCTAATTTATTTGGAAGTTGAGGTTGCTATCTG
ATCATATTGGGATTCTCATGCCACTGAAGTCACGAAGAGT
GGGGTATCTCTGCTAGCTGGGGTTATTGACCCTAATTATT
AAGGAGAAACTGAGCTGGTACAGCAAAATAGAAGTATGGA
GCACTCTAGCTGGATCCCAGGAGATCACAGGGGGCCTTTT
AGTTCTTTCATTCTTTTTTTCCCATAGTAAAATTTAACAG
AAATCTTGAGCAACACAGTAAAAGCAGTGCTGCTGCTGAT
TCATATTCTTCCCAAATGAAGCTGTGTGTCACTCTAATGA
ATATAGAACCCCGACCAGCTGAGGGCAAAGGGGACAAGGA
ACAGGTACAAGAGCAAGGAAGGTGTAAATATCTTCTATGC
TCTCGGGATCAGATACAGAATTGGGGACTGTAGCAACCAA
GCATATTTTCTTCACGACATTTCATATATATTAACTAAAT
TTTTATTCCTTTTATCTTCCGCTATTCTTTTATGTAGTGG
TTGTTTTTAGTGGCAAACTTAGTCTTTGTGTCACAGAATA
TTAAGTTAGGGGTAGGAGTGAATTTGAAGAGGAATAACAT
TGTCTAGAGATGGGCATAGGAACTCATAGAACTTTATGTC
TTCTCTTTGTGGGGAGATGAGAGTTTTTGTTTTTATAAAG
AATACTTGAATCTCCTTAGGAAGATGCATGAAGTTGCTGC
TGTTGTATGGAGTTTAAAATAAAGGTGGGGAAATGTATAT
AGATGCTGAATGGCCCAAAGTGTAGATTTTGCAAGTTATC
TACCTGTTGTGTCTCAGCATCAAGCTTCCTTTTAACATAC
TTTACTCTGTCATGCTGGGATTGAGATTCTGTAAATTATG
TTTTCCAGACTAATCTCCTACGAGCTGATTGCTGCAAATG
GGAGTTACTGATGGCAGATGGGAGGGAGCGAAGACAGAAG
AATTTGCCTCCTGTTCTGAACTCTGCCAGCTTCCCTCAGG
CAGTCAAGGGCAGTGGCTTTAGTCTCCAGCTTCTTTTCTG
CACCCTCATTACCAGTTGTGCCAAACTCCTTCAGTGTGCC
AGACCAGCTAGCCACTCTCCTCTTGGTGGTCCAAGCACTA
GCAACATAGCACACCTCTCCCCAGGGCAGCTAAACACCAG
CCTAGCTCCACCTCTTCCTATTGCTGAGTGCTGCTTCCTG
TGGTATATAACATCGGACTTATCTCAGCCCTAGGGATAAT
TCTTTTTTCTTGTAGACACCAACAACTGGTTACCTCAACA
TTACAACTCTTTTAGCCTTCATCCCTCGTATCATTCCCAG
TATAATCCATGCTGATGCCAGTTCTTTCTGTCTCATTATT
TGGGGCGGACCTGATAGTAACATTTGGACGGCTTAACTCG
ATGCGCTAATTCTTGGCACTTAACCCAACGCTTGAACATA
ATTGCTGAAACAATGCAAAAGGCGAGGCATAACAATTTTT
ATAAAATATTTGAAGCACTGCCAGATAGAAGAGGGAGAAA
GGTTTTCAAACTATGTGTCTAATTCTAGCAGAAATTATGG
AGATGAAGATTTCAATTTAATATAAGAAGAAAATTTCTAT
TTCCATTAATGGGATAAACTACTTTAGCAAAACACCAAAT
TGCCCATCACTGGAATTATTTAAGCTGCGGTTGAGTGACC
TTTGTCAGGGATGTGGTAGAAGACAATCCCTTAAACGAGT
TGAAGGTTAGATAATATAATGTTTTTATTACCTTCTATCA
CTAAGATTCTGTGATCTTTGTTTGTAAAACATTTCCTAAC
TCAACTCGAATGTGCCCTTTTCCTCCATAATGATGCTGAA
ATTGATACAGCACAGGAGAATGATAATAATTTATGTTTGT
AGAGTGCTTTACCACGTGAAAGTGCCTTACGTTCATTCCC
ATTAAATTTTGCTAATTTTTGTGAGGTAGAAGGGTCAATA
ATTATATGTTATGGACATACGCTGTGGTGTGGGGAGAGAA
AGAGAGAGAAGAGTTATAGGATACCAAGAAGAAAAGCAGA
AATCTGGTACCTCTGGATCCAAAGAGGCTTTAAACTTGAA
TTTGTAAAATTTTAATGTCACTTTCCCAACCATTATTCCT
ATTTCCTGCTACAAAATGCATTTTAAGGTCTAGCTATTCG
GGCCAGAATTCCAAGAATAGCCGAGTTGTTTTTTTTTAGA
ATGTTTTCTCTACTAAAAAGCAAATAACATACTGTGTACT
TGTAGAATATCCATTTTTGAAATATTAAGGTTAGGATCAT
TTCTGGGTTTTGACCTTTCTTTTTGCCTTTGGCTCAGCAG
TGTGCTGAGTTTAGTTTTGTGTCTAAGAGCCGAATGGTGT
AGCCACTCTGATGACTTTAAGTGTGCAAAAACAAAGGAAT
GGCATTGAGCAAATATTTCTGCTAAAACGTGGAGGCTGTG
GAAGCATTCTTTGGCACCAGCATCTTAAAGAGTCAGAATT
TTCAGGCCCCCAAAACAGTGTGGTATTTAAACACTAAATG
CATACAAGCCTTTAGTATTCATTAAAATTAGTGACAGAAA
ACACAGAACTTTGGAAGTCTGCTCAGTGCTGAACTAAACT
CCAGGCGTTTAATATGCACTTGAACTAGGAAAGATACCAG
AGAATGTTGGTTTAGGCCCAAGAGGCATCTTTTAGGTTAA
TAAATATTCCCTCTGGTTCAAAGATACCCTCCTAAATTTA
AATGTTGAACTACATAAAATTATATTTGTATATTCCTTCT
TGGCATCAAATACATGTAAACATGAGCTTGTATTTTTATA
ACTTATTCTTCAACGTCCATTATAATTTATAAGCACTGAT
TTCAGGAAATAAACAAGGAGGTCCAAATTTGTTTTCTACT
TGCTGGCTTATATGTAAAACCCCTGTTTCTCCTCCCTGCC
ACAGTAACTTAACAAATTCATATGGCATTACTTACTCCTC
AGAGAGGCTCTCTCTGCTTCTCTAGAGGGTGATAGGCTAC
CAAAATGGGGAAAATAAGTTTTAAAAATGTTAGGTCAGTG
ACTTGACCAAAGCTAGAGAATTGTTAAATGGCAAAGCAGG
AATGAAAACCAAAAGGTTGAGAAGGATCCAGTAACAGAGT
TATTCTGTTACTTTGTTATTCTCAAGAAGGTTTTACCTTT
AGTTTTCCTAGAATATTGGGAAAATATTCTTTGTCTATTC
CCATTGAAAATTAAGTGATTTTGGCAGAGCATATCTGATA
ACACATGAGTTATGTTTCTTTCCAATTCTTTCAATTTTGA
AATTACCTTTAGGCCTTTTTGTTTTAACTTGTAAATATTT
ATGAGTCCCTTCTCTTTAAAACATTGAGGATATAATAGTG
AGTAAAATAGACCAAACAGATTATGGTCATATAGTTGGGG
AGGGGTGGTAATTTTCACGGTTTTGGTTGGGAAGATCTCA
TTGATAATATCGTATTCAAGCAAAGACCTGAATAAAGTCA
AAAAGTGAGCCACGTGTTGCTGCAGAAAGAATTCAAGGGG
AGAGAAAAACATTTGCCATGACCCTAAATTAGGAATATAA
TTTACATATTTGAGAAAGAAAATGGGGCCAGTATGGTTGG
AATGAGCAAGGGGAAGGGTCAGAAATGTAGCAAAGCAACA
GATCACATAGGACTGTATAGGCCACAATAAGAAGTTTGGA
AATTACTCTGAGTTAAATTAGAAACCGTTGGAAGGTTCTG
AATGGTAGACTGAAATTATTTGGCTTACATTTTAACAGAT
CACAAGGTGAAAGCAAGGAGACCAGTTAGGAGGCTATGAA
AAAATTCAGCTGAAAGATGATGGCAAATTGTCCCAGAGCA
GTGGTATTGTAAACCAAATAATTAGTCAAATTTTAGATAT
GTTTTGAGAACAGATCGGCAGTGTTTGACATCGGATTGGA
TGGAGGGAGAGGGAAATGAGGATTTGAGATAGCCCCAAGG
ATTTTTGCTTGAGCAACAGGAAGAATGGAGTTGCCATTTA
CTAAGATAAGAAGATTGCCAGATGAGCTAGTTAGAGGTAA
ATTGCCATGAGTATGATATGGTATGTATCCTTTTCTAAAC
ATTTTGACCAAGAACTCTTTTAACATAGAGCCACTATTAA
AATTAATTTGTAAGGTGTACACTTTGGAAAATGCCATTCT
GGGTTTCATACTTCCTGTTGGCACGTACAATATGTCATCC
CTGAATGCAGCACCAGTCCTAGCACTACCACAACCCTCAC
ACAAAGGACCATAATAAAGTTCTTACTTGACTCTGTCAAT
CCCTATGGGATGCAATTGAGTGTCGAGTACATGTGATAGC
TAATACCAGCAGGAATTTCAAATAAGACACACCAGTGGAG
AATTGGTTCATTCATTTCTCTAGTCATCAAATATAAATTG
ATAACAGCTGCTTTATACTCTACCTGGTTATCTGAAATAT
ATAAATTAGTGATAAAGAAAGGAATAAAGTTTAAAATAGG
AGAATTACCTGCCCTAGTAGCATTCTCCCTCCATCTCATA
ATGTCCTCCCTTTCCTATTTTTAATTTTGTCTAAAAGGGG
AAGTTTTATTATTTTTCAAGGATAAGGCTCCATCTCCTTT
AACCAAGAGATATTGTTTTCCTTATCCTTGTACTGCTTAA
ACCATACTTAGTTCAGTATTTCCCTCATTCTTAATATCAA
AATAATGCTAGAAAAGGATATATTTATCAGTGTAGAATAT
AAAGACAATATGGCCAAAATTATGGGCAACATTCTCTACA
ATGTATACATGGGGAAATGCATAAATAACATTCCTATTTT
CAGCCAAGGAAATCAAGTAACAGAGACTTCGACTTACTTT
AGGTCGAATAGAAGTCAGTAAATGATTACCTGTCTCAGTG
AAAGGGACTGTTGTGATGTATAATACAAAATGATGAGTAA
TTTACCCTGTGTCCTGTTATAGCAGCACCTGAGTTCCCAA
TACCTACCAAATAATAGAGTTAGAATGTTGAACAATGTCA
TGTAATAAAAATGTGATGGTTAGGATGGGTTTTCAAATAG
GTGATTCTGTTTGCTTTTGAAGCCTGTATATGATCCCTAT
TCAATTCCTTATTCTTAAGGCAGACAATGAAGCCAGGAAA
TACTGGATTTAAAGGAAACTCACCATCAAATCGGTACTAA
CTGATCAACACTTACGTCACACATGGCAATAATATTTATC
AGGGGGCGGGCAGGCGGGAGGGGGGTGGAGAGGATGGGAA
AACTCTCACTGAATAGATGTGGGGCACACAGTTTGGGGAA
TGTCCACGATTGTAGCTCTGACACGGGCAGTGCATGGGCA
ATATATATAGCCAAAGTGTTGTACCCCCATAATATTCTGA
AAAAAAAAATTGTACTGCTTCTTGTTTGAGATATAATAAA
CTACATTTTTGATTTAAAAAAAAATAAAGGAAACTATCTC
ACTGGCAGAGAAAAGGGAAATTGTTCAAAGGGAAGAACCC
ACTGGGAGTGTGGGAACAGCATCTCTGGGCAAGGGTCGTG
GGTCAGAGGTGATGTAGCAGAGTTCAGGCAGCATTGTGAG
CATCTGGGACTCTGTCTGACATTCTAGGCACTTGGAATCC
TTAACAAACTCTAAGTATTACAAAACCAAAGTCCAATTGT
AAAGTAAAAAAATTCAGCATTCATTTTGGCTTTGTAATGT
TTCTTAGAGTGTAAAAGCCAAGCTTCTACTGTGCCTAGAA
GTAGTGATTATTGACTCTTTCTCTATTATGTTTTGGTACC
ATTTTGCATTTTCATATTTTAATTTTATGAATATGTTTTT
TCTTTGGTTTATGCAAACTAAAAACTGAATACATGTGACA
GAAAGAATAATGGCTCTGCAAAGATGTCAACATTCCAATC
CCCAGAAAGTAAGAGTGTGTTATGTTATATGGCAAAGGGG
AATTGAGGTAGCAGATGAAATTAACATTGCTAATAAAACA
CATTTAAATAAGGTAGATTATCCTGTATTATCCACCTGGG
CCCACTGTAATCACAGAGTCCTTAAATGTAGAAGAGGGAG
GCAGAAGGGGTCAGAGTCAAGTGATATGAAAAGGACTTGA
CCCACTGTTACTGGGTATGAAGATGGAGGAAGGGGCCATG
AGCCAATGAATACGGGCAGTTTGTAGAAGCTAGAAAGAGC
AAGCAACAGATTCTTTCCTAGGCCTCCAGAGTGGAACACA
GCCCTGCTGACACCTTGATTTTAGCCTAATGAGATACATT
TTGGACTTTTTACATCCAGAACTGCTGGATAACAAATGTT
TTCTTTTTAAGCTACTAATTTTGTAGTAATTTCTTACAAC
AGCCATAGAAAACTAACATAATACATGACATTTAAAATGA
CATCCAATATAATCTCAAACTGAGGTCTATGATGGTATGT
TTCTTCATGAATAAACATGTATATTTTATAGCTAATAAAA
TATTCTTCCTAAATCAATCCTTTGTATAAGTTATAATTAA
ATTATCATATGAAGGCCTCTGACTTCTATTTTTTAAATTA
AAAGTTTGTGCATTCTGTACTTACAATGTTCCTCCTTTGG
TGAGGGTGACATTATCAAATATTACATGCTTTTATTACTA
CTAAAATTATTTCTTAGTACTAAAATGAAAAAATTGTCCA
GATCAAAGCTTGTGTGACTCTTCTAGTAATATTAAATCTT
ATTCTGTTTTCTGGACTAACTCACCTACTTTCCCAGAAAT
AGAAAATGAGGGAGGAAAAACTTGACAATACTAGAATTAA
GACATTTAGTCTTAAACAAAGCAAAGATAGATTTCTTTAC
TGATTTTTTAATCTCACAGTTTCAAAATGTCATAATTACT
TGAAAAGTCCTGTTCTGAACCCAAAAGTTGACTTAGGAGA
AATCCTTCTAAAAGTTGGTTTAGGAGGAATTATTAATAGG
TAGAGGTGATTTTAGGGATGCTGTATTCCCTAACAAATTT
ACTAACAAATTGAAAAACTGGATTAACTGAAAAAAATCAT
GTTTTTGCTTGAATTTTAAGCCTGCTTCCCCTGAGACTAA
GAAACTTGGGCCCATTCTCTTAGACTCTTGGATGAAATTC
TACCAGCACCAGGAGCAGGACTGTAAATGAAGCTGTGTCA
GCAGTTCTGCATGTATTCTTTTCAGAGATTCATAAGTTTG
CCATAAAAATATCTACTGTAGGCTGAAACTTGGCACACCA
AACCTCAGTCTGGGAGCAGTTCTATTTTTCTTTAATTTGG
AGAAAAGCATCTCAATGGATTGAATTTCTAGAAACATTAG
AAGTTGGGCATTTCAAAGACGTCTTGTGTTTTCTTATAAT
AAGACGCCTTTATTCTTTTAATTATAGAAAACAAGGATGA
TATTATCAGAGTGGATCCCTCCCATCCAGAAAGGGCTATA
GGTTGGCTCATTTATTGCATGACCAGTGGCTGGAAAAACA
CTCCATTGCTGGTCTATTAGCTAAAATAATGATTAAGTGA
CATGAAGTTGCAATTTACAAAGAAAGTCTTTTACAGTAAG
CCCTCCATAACAAAACCATTCAAAATCCTATCTGATAATC
TGATTTCCAAATGAAAATAGAGTCTAAAATGAAACAGTAC
AATGTTACTAATTTGAACTAAATGACAAGGGGCAGAGGCC
AAACTAAATTAGTCTGAATTTGCTATCTTGTTAAAAAAAT
AAAAATCATTAAGAGGGAATTAATGCTGAAGATGAAAGAG
AAGATTAAAAGAGACAGTTGTTGCAAATGAATTCAAGACT
CCAGGCCCACACAGCTTATACATCAGGATCCTGAAAGAAC
CTGGAGATAGAATTGCAACACAAACCACTGTCTGTGTGTA
AGGAAACGTGGAAAACAGGGAAATGCCAGAAGACTTGAAA
AGGACCAGTGTAGTACATCCCAGGTGAGTTTACAAAATGA
CAAATCAGGAATAGATTGTTGACCTTCAGAAAAATTATAG
AAAAAAATTTAGCAAAAATTTTTGATACCTTAGAAAATGA
CCAAAGGAAAGCTTTGATCATTAGGAATCAATATGAACAG
TCCATCTGCCCCTCAACTCAGCCCTCAACTCCAACTCATT
GGCTCCCTCCTCTGCATCTCCTTCTTAACCCTTCCTTGGG
TTCCCCATTTCTCCAAATAAACCATTATCCTCTGTTATCT
GGGCCCAAAACCTGGTCTTCCTTGACTTGTTACTTCTCTA
TATCCAGGTCAAATAGCTTGGGAGACACATTGAGAGGTCT
TAAAGGACAATCTTAAGAACATTTTAGGACAATTTTCTTT
TCTTTTTTTCTTTCTTTTTTTTTTAAAGAGATAGAGTCTT
TCTATGTTGCCAGGCTGAACTTGAACTCCTGGGCTCAAGT
GATCCTCTCACCTCAGCCTCCCAAGTATTAATAGTTGGGA
TTACAGGAACATGCCACCACACACAGCTAACAATTTTCTA
TTCTCTTTATGCAAACCACAAAGGCAAGGATTTCTGTATT
TCACAACTTTTATGATGGACGTTTGAGAATGCTATCATTA
TGCTAATTATTTCTCATGACCATTTAATGTCTTACTGGGT
TTAGTTAAAAACATTTTTTGTTCCCTTTTTAGTTCTCATG
AGCATGCGAGACAAGTGATCAGCATTTCTCTTGTGATAAC
TCTTCTCATTTCTGAGGACTATAATGATGCCTTCGATGGT
AATGTGTTCCTTCTGATGAGGAAATGTTCTGAGAAATGCT
TTGTTAGACAATTTTGTTGTGTGAACATCATACAGTGTAC
TTACACCAAGCTGGTGTGGCCTACTACACACCCAGGCTTT
CTGGTATAGCCTATTGTGCCTTGGCTATAAACCTATATAG
CATGTTACTGTACTGAATCCTGCAGGCAATTGTAACACAA
TGGTACCTATTTGTGCATCTAAACATATCTAAATAGAAAA
CGTACAGTAAAAATGCAGCATTATAATCTTATGGGACCAT
CATTGTATATGCAATCTGTTGATGACTGAAACATCATTAT
GTGGCATATGACTGTACTAAGCTGCTCTTTTCTACATCTT
CCTTAACCCCCTGTAATCTTCTATTTCCATCATTCTGGTG
AATTTGCTCTCTCAAAGGCCACTTAAGACTTTAATATTGT
CAAATTTGATGCCATTCTTTATTTTAATTTTTACCTTAAA
TTTTCTGTGACATTTGACACATTTTTGAAATATGATCAGC
AAGTGCTTATCCTGGACTGTTATCTTCAAATTATAACCTT
TGTGATGGTGAGAACTATATATGTCTTTCCACCAATGTAT
AACCAGCTTATTTTTTACCTTTACTTGACACATGGCAAGG
GATCAGTAATAGTTGCTTAATAAAATGCCATCTTAATACC
CAATTGTGCTCTAAGATTTATTATACTTTTCAATTGAACA
ACTTGTCATTGCTTTAAGTTCAATATATTAAAAATGTAAT
TAATAAATTCTTGTCCCTCCCTGGGTTTTAATGTTTCTGT
TGTTCCAAAGTTTATGTTGGGGGCATGGTGGTCCCAGATA
CTTGGGAGGCTGAGGTGGGAGGATCTCTTGAGCCCAGGAT
TTCAAAAGGCTGCAGTGAGCTATGATCACTACACCACACT
CCAGCCTGGGTGATAGAGCAAGACCTTTTCTCAAAAAAAA
AAAAAAAAAAAAAATTCATGATGGAACCTGAGCCCTAATG
TGATAGTATTAAGAGGTGGGGCCTTTAAGAGGTGATTAGG
TCATGAAGACTTCTTCCTTATGAGTAAAACTAGCATCCTT
ATAAAAGGGCTTGAGGGAGAGAGGTCGTGCATTTTGCACT
TCTGAGCCTTCTGCCATGGGAGGATGCAGCAACAAGGAGC
CCTCTTGGAACAGAAACCAGGCTGTCACCAGACACTGAAC
CTGCCAGTGCCTGTATCTTGGACTTCCCAGTTCTAGAACT
GTGAGAAATAATTTTCTGTTCTTCATTAATTACTCAGTCT
CAAGTCTTTTATTATAGCAGCAGGAACAGATGAGAACACT
TCTCAAGCCAGTTTCTCTTCTTCAATTTACCACCAGTGAC
AATGACACAGTCTCACAGTCTGTAAGATTTAAGATTAATA
TCTAATTCATCACATGAACTTTACTTTCATTCTAATCCTT
TCATTCACCAAATATGGCTGATTTTTTTTACTATGTTCCT
GCTGTAGGCTGAATGTTTATGACTCCTCAAAATTCATATG
TTGAAATATAATCCCTAATGTGATGACTTTAGGAGGTTGG
GTCCTTGGGAGGTGATTAAGTCATGAAGGCAGAGTTCACA
TGAATGGGATTAGTTATTTTATATAAGAGACCCCAGAAAG
ATCCCTTACCATGTCTGACACTTGAGGACACAGTGAGAGG
ATTGCCATGAACCACGTAGTAGGCTCTCATCAGACACCAA
ATCTCCTGGCTCTTTGATCTTGGACTTCCCAGCCTCTAGG
GAATAAATACATTTCTTTCTGTGTGAAAGAAATTTCTTTT
GTTTATAATCTACCTAGTTTATGGTATAGCAGCCCCAATG
GACTATGACAGTTCCCATCCTCTATAGTTTTATGGACATT
TTGGATCAATGGTTTCTATTCTATTAGTCCAAAAGGATGA
AATTTATGCATCTATGCAAGTAAAATAAAACAAAATACAA
ATGAACCAGACATAGAATTTTGACTACTATTTATGTGGCC
AAAGCAAACCAAGCAAAAACTAAAACAAAAAACCCAAAAA
CCCAAAAAGCAAAAGCAAAAAAACCTCTGTCTACTTTCAC
ATTTATTTAAAAAGTTCATGTTGAAAACCCTAAGCCAATT
TTACTTTTCACAGTTGTGAGGTTCTTTTGATAAATGCTGT
TAGCCGATAACAATTAGAAACATGTGGTGACTGTCTGCCT
CCTTGCCTGTAATGTCACCACTTGTTATGATGAATCAAAA
CTCTAAGGATGAATTCGCTATATATGCACACATTTATTAG
CAAACAGAAACAAAAATAATCATGAAGCCTATTTTAGGAA
GTGGGAAAAGTCCTTGCTTTCTGACTTTTCAGGCATTCTA
ATAAGCACTTGGCATAAAAGGCCACTCCAAAGTGGAAGCA
ATATAATGTTGTTGGCAGGATCAGTGAGTCATTTCTAGTT
ACATAATGCAACTACACCCTCTCTTCTGTGAAAAGACCTA
GGACCAGTTTTCTCTGAAGGTGCTAGGTTGTTGAACTTGA
CAGATTCTTATACTTTATTCATGTAAAGATGTAGGTACCT
GTACAGTCTTCCTAGTTAATGACATATTTTGAACATTGCT
CAGTTTACCAATTATTTCTGATACCTTTTATCTAATTTAC
AAACCCTCTAGTTCAGTCATTCATTTTAAGACAATTGCCT
TATCCACTCCTGGAATTTGGATTTCTATGCCAAGTGCAAA
CCACATATACCTACAGTGTAGATTCTTGGTTAGGGTGTTT
TATATGCTAACTAACAATCTTTACAGGTCTTCTCCTAGGA
TGTAGATTAAAGATAATTTATACACATATACTTACTATTT
ATACTGAACTATTTTAAAGAAAAGCAATAGATTATAATTG
TGTAAAAAAGTAAAAAATAATCTTATAAATAGGATTATCA
TATAATTTATTAAAACTAGGATTTTTAAAAAAGTGACAAC
ATATAGTGACTTGAATTGTTCCAGGTAAATTGTGTCTGGT
CACTCTACATACAAAAGATAGTTCTTTAAACAATGTTACC
TTAACTTTATAAAAAACAATACATTTTCATCATATATTTT
ATTTCTGTGCAGATTAGTTTTTATTCCCCAATACACTATT
ATTAGATGTTGGGAACTTTCTGAGTGAGTCATAAATTATT
GACTAGTAAGATGAATGTTAAAAAGAGATTTATTTAGAAA
AATTTTTGTTATTTTGATTATTTGTTTTTAAATTTTATCC
TTTGGGAAGTAGTTGGCAGTTTTGCCTCATTATTGCTTTA
GAAAATTCATCTGGATGTGTTTTTCCAAAGTAATAATGTT
ACAGTCTATTTTGCCATAACAAGTGTTTCTTTAATGCAAA
TTGGTTAATGTGGCTCATAAATAGGGAATGATGTCATTAT
GACATAGCAGGCACATTGTCTCATATGTGATTTTTCCCCA
GCAAATAACTGTGTATGTCCTTCCCAGGAACAGCAGCTGG
GCTCAGCACCTATGAAGGGTGTGGTTCTAGATTTACCTCC
ATATTCTTCCTCTTGGTTCAGTGAGGGCAGATGCTCTTAG
AAGTGCATTTTGCCTTTATCTCCATAATTTTGCAGCGTTA
ATCTTCCCTACAGTCCTCCCTAGCTTTACCTTTGTTTTCC
TCCCCCAAAGGTAAAGTCCTATTTTTTTTAGGGATCTAAC
ATACTTTCTTTTTAAAACTGTGCTTAAATATTTTTAGGAT
TGCTATTGTTTATGTTAGTGCTCTGAATAAAAAGTTTCAG
AGGTTTGGATTGATCTTCCTCAACTTTGTTTTTCCCTTAA
ACACTATTATTTTGAGTGTAAGTTTTTTATTTAAGAACAT
GAGATTTTGGAAGTGTATATATTACATTAGCAGGAACATC
CGTTTATTATATATGTACACACACACATATATATACACAT
ATACATATATATGATAAAATCAGTTAACTGGCTATTATTA
TTAAAGAAAACTGTGAAATACTCTTAAATTTTTATGCAGG
TGCTACAGACTGAGGTGTTAAGAGATATGTTGGTGGTAAA
ATGGGGCATGACTTTATCTCTAGACTGTGCCCCTAAAGAA
GGGGATGAATGCTTGTCCTGAATGTAGACATTTAAACTAG
AATGTTGGGAACCTCCAAATGGAATTTTAGGGTTGAATGA
CTGATATTTAGGGAAAGATGCTGTGAAATATTATAATGGC
CTCCTATGCCATGATTTATTTATGCTATACTTATGCTTTT
TTCTTTAATAAAATTGTAAATAATAAGTAAATCAGGCATA
TTCAAAGGAAAACAGTTAAAGATTCAAGATTTATATGTGA
TAAATGACATTTATTAAATATCCTTCTTGTGATAAAATTT
AGCTTTCTGCATTCATTTCATTTTATATCATATTAATAAT
GCTATATGGTTTATTACTGTTTTCTGGTATATTTTTATTC
CTTTATTTCTAACTTCTGCCTACTTGGTGTGTCTCGTTAA
CATTGTACACTGGCATCTCTCACTCTCTTTTTAAAACAGT
GTCTCTTAAATATTTTAATTACCAATATATTGCACTTATC
TTACATACTTTTTCTATGCTTTCCTATCGCTTTCACTCCT
CTCGTATGTTTTTCTGTCTATGGTTACTGTTGGGGCTTAG
AAAATGATACCCCAAAGTGACAGCCTCAAAAGCAACCTTA
GAAGCAAAGTTTCTCTCTGATCTTCTCCTACCCTCCCTTC
TCCCCTGAGGCAAACCACAGAAACTAGAATCCCTCTTTTC
TGATGCAGAGTATAGAAACTAGAACCCGTTTTCACCAAAG
CCAGTCATAAAACCTAAAAATATTACTCCAACTTTCCCCC
ACCTTTCTTTGTAAGAACTAGCCATAGAGATACCGTCTGA
CCTACCTTGTTTCATAGTATTAATAGGTCATAAGACACCA
ATTGCAGAAAGGATCCCGCCCCATACTCAGGAGGAAAAAG
TGTTGCACAGACAGGCCAAGAAGAATCTGGACTGGCCTTG
CTGAGTTTTCCCACTCAGTCTATTCCTGTTAGATCATACC
CTTTTTATCCACTCACAGTTCTGTACGGTTGTCTGTTCTT
TATTGAACCTAAAGCTTAAAAATGAATAGTTTATCCCGGG
TCCTTTGGGTCTTCATTTCTGAAGGCTCTTGTGTCATGTA
TAACTTTGAGTCAATAAATTGGTTATACTTTTGTTAACCT
ATGTTTTGTTGTAGGCGTGTTGGCCATGACCCTTATGATG
GGGAAGAAAGGGATCACCCTCTTTCTGTCCCTACATTACA
ATTGCAGATTTTTTCCTCTAGTGGTATAGAAAGTTTACTC
CTAAACAAGCTATGGCAGTTACCATTAAATTTTAAACATA
CCCATTAAAAGCTTATCAAGAATCTAGATTATATCTATAA
CCTATCTTTCCCCTCATCCCCAATTATGCTGTTAGCTACT
TATGCTCAGCTCAAACATCAACTTTATTGAAATAAAATTT
ACATTTAATATTATGAATGCACTTTAGGTGTAAACTTTGA
GTTTTGACAAATGTATAGATGCATTTGACCACTGGGTCAG
TCCAAGTATGTAACATGTCCACAAACTATCTCCCCCAAAA
CTTCTCTAGTATCTTTTTGTGGTCAATCTTTCCACAGTTT
CTGGCCGTTGGCAACCACATATCTGCTTTCTGTCAGTATA
GATTAGTTTTGCCTCTTTGAGAATTTCATACAAAAGGAAT
AATGCAATATGTACTTTAGCTTCTTTGCACAGCATGTTTT
TGAGATTCATAATGTTGTTGCATGTCTCAGTATTTCATTT
TTATTGCTAAGTATTATGTTGTTGAATATTTCACAATTTG
TCCATTCTCCTTTTTATACACATTTAGGTTGTTTTCAGTT
TTTGACTATTATGTATACAACTGTTATGAATAGTCTTGTA
GAAGTCTTTGAGTAGATATATATTTTCATTTATCTTAGGA
GCGGAATTTCTGGGTCACAGGGTAGATGCATGTTTAAATT
TATTCTAAACTATCAAACAGTTCTCTAAAATAGCTGTGAC
ATTTTACACTCTCACCAGCAAAGTAATCAATGTAATAATG
TTTCAGTTGCTTCATATCTTTGTCAAGACTTGTTGTTTTT
GCTCTTTTTAATTTTGGCTATTTTAATACAGAGGTAGGAT
TATCTCATTTGACAATTTTTTTTATTAATTTTTGGGTGCT
TGTCTTCTTGCTACTAAATTGTAATAATTCTTTATCTATC
CTCAGTACAAGTCCTTTTTGAGCTATATTATTGCACACAT
TTTCTCTTAGTCTGTGGTTTGCCTTTTCCTTACCTTAATG
GTGTCTTTCTAAAAGTTTTTCATTGTGATGCATTTTTAAT
ATGATGATGTCCAATTTATTAATTTTTTACTTTATAGTAA
TTTTTTGTGCACTAAAAAATCTGTGCCTACTCCAAAGTTT
GAAAGATTTTCTCTTATATTTCTTTTTAGAAATTTTATAG
TATTACATTCAGGAATATGGTCCATTTCTAGTTAATTTTT
ATGTATGATGTGAGGTCAGGAGCAAGATTTATTTTCTTTT
CCATGCGGATATTCAGTTGTTCCAGCAGGATTTGTTAAAA
AGACTATTCTTTCCCTCATTTAATTACCCTGGCAACTTCA
TTGAAAATCAGTATATGTGTTGATTTATTCATTCTGATTA
GTTGATCTATGTATTATCCTCATACCAATATCACACTATC
TTGATTATTGTAACTTTATAATAAATTATAAAATTAGATA
GTGTAAATAATCCAAATTAGTTTCTTTTCTTTTTGAAAAC
TGTTTTCATTATTCAAGGCCTTTAGCACTTTCATATAAAT
TGTACAATCACCATTTCAATTGATTTTACAAAAAAGCCTA
AATTTGTAATTGAATCTAGGGATTAATTTGGAGAAAGTAT
ATCTTAGTAATATAATCTTCCAATCCCTTACCATGATATA
GCTCGTCATTTCTTAGTGTTTCTTTAATTTCTCTTAGCAA
TATTTTGTAGTTTTCAGTGTAGAGTTCTTATACTTCTTTC
TTAAAATATGCTTAAGAAGTTTATATTTTGATTCTATTGT
ATATGGAGTTGTTTTATACAAATTTTATTTTCATTTGTTG
ATAGAATATAGAAAAATTAGCCTTTGTTTATTGACCTAAT
ATGCTGTCACCTTGCTAAATTCACTTATTTGTTATAATAT
CTGTTGTGCAGATTTATTAGGATTTCCTACATACGTAATC
AGATTGTATGTAAATAATGAGAGTTTTATTTTTTTCTTTC
CAATCTGAAAGCCTTTTCCTTTTCTAGTCTTACTATTCTG
GGACATCCAGCACAATGTTGACTAGCAATGGTTAGAAAGA
ACATTCTTGTTTTTCTTGGTGTTTCATCTTTAAATATCAG
TTAGCTATAAGTTTTTATAGACACTCCTTATGTGGTTGGA
GTAGTTCCTTTCAATTTTGACTGTATGAGAAATTTTGTCT
TGAATGGATGTTAAATTTTGTCAAATGCCACTTCATTTGG
TGATGGTAATATATTTTTCCTTTATTCTGTTAATGTGATG
AAGTATATTAATTATTGATAACATTGATTTATTTTTTAAT
GATACTATTGCTTTAATGGGATAAATACCATTTGGTCATG
AAACCGTTTATGTATCACAGTATTACTAATTTTTTTAAGG
ATCTGTGTATCTGTGTTTAGGAAGGATGTTAGCCTCTAAT
TTTTATTCTTTTGACTTTTTATAAGTTTTGTTTTGTTTTT
AATTGACAAATAATAATCACACTACACATATTTATGGGAT
ATAGTGTTATGTTTTAATGCATCTATACATTGTGTAATGA
TCAAATAAGGGAAATTCATATATCCACCACCTTGAACACC
TGTCCTTTGTTTGTGGTGAGAACATTCAAAATCCTTTTTT
CTAGCTATTCTGAAGTATACAATACATGTGTTGACTATAG
TCACTTTACTGTGCAACAGAACACTAGAGCTTATTCTTCC
TATCTAGCTATAACTTTGTACCTGTTGACCAACGTCTCCC
CGTTTTCCCTACCCACTATTCTCCCCCTTTGGTGACCACT
ATTCTACTATATACTTCTATTAGATCAACTTTTTTAGATT
CTACAAATGAGTGAGATCAAGCAGTATTTGTCCTTCTGTG
CATGGTTTATTTCACTTAATATAATTTCCTTGAGGTTCAT
CCATGTTGTTGCAAATGATAGGATTTTATTTTTTTATGGT
TGAATAGTATTACATTGTGTATATACACTACATTTTCTTT
ATCCATCCATCTATTGATAGACACTTATATTGATTCTATA
TCTTTGCTATTGTGAATAATGCTGCAATGAACTTGGGAAT
GCAGATATATCTTTGATGTACTGATTTCACTTCTTTCGGA
TATATACCCAATAGTGGGATTGTTGGATCATATGGTAGTT
CTATTTTTAATTTTATGAGGAAGCTGCATACTGTTGTCCA
TAATGGCCGTACTAATTTACATTCCCACCAACAATGCATT
AGTGTTCTCTTTTCTCTGCATTCTTGCCAGCATTTGATTT
TTTTTTTTGTCTTTTTGATAATAGCCATTCTAACTAGGGT
GAGGTGATATCTCATTGTGGGTTTGATTTGCATTTCCCTG
GTGATTAGTAATGTTGAGCATTTGTTCATATTCCCATTAG
CCATGTATATGTCTTCTTTTGAAAAATGCCTGTTCAGAAC
TTTTGACCATTTTTTAATCAGATAATTCTTTTATTTTTGC
TATTGAGTTGTTTGAGTTTCATATATATTCTGGATATTAG
TGCCTTGTCAGATGCATAGTTTGTGAAAATTTTCTTCTAT
TCTATAGGCTGTCTCTTTACTCTGTTGATTGTTTCCTTTT
CTGTGCATAAGCTTTTCAGTTTAATGTAATCCCATTTGTC
AATTTATGCTTCTATTGCATGTGCTTTTGAGGTCTTATTC
AAAAAATCCTTGCCCAGACCAATGTCATGAAGAGTTTCCC
CTGTGTTTTCTTCTAGTGGTTTCATAATTTCAGGTCTTAC
ATTTAAATCTTTAATCCATTTTGAGTTGATTTTTGTAAGT
GGTTAGAGATAAGGGTCTAGATTCGTTCTTTGGCATGTAG
ATACGTAGTTTTCCCAGAACCATTTATTGAACAGATTGTC
CTTTCCTTAATGTGTGTTCCTGATACCTCTGTTGAAAATC
AGTTGGGTTTAAGTGTGTGGATTTATTTCTGGGTTCTCTA
TTGTGTTCCTTTGGTCTATATGTCTGTTTTTATGCCAGTA
CCATGGAGTTTAGGTTACTATTGCTTTGTAGTATATTTTA
AAGTCAGGTAGTGTGATGTCTCCAGCTTTATTCCTTTCAC
TCAAGATTGCTTTGGCTATCCAGGATCTTTTGTGGTTCCT
TACAAACTTTAGGATTATTTATTCTATTTCTGTGAAAAAT
GTTATTTATATTTTGATAGAAATTGCATTGAATCTGGAGA
TCACTTTGGGTTGTATGGACATTTGAACAATATTAATTCT
TCCAATCCATGAACATGAGATATCCTTCAATTTATTAGCG
TCCACTTCAGTTTCTTTTACCAGTGTTTTATAGTTTTCAT
TATAGAGATCTTTCATCTCCTGGCTTAAATTTATTCTTAG
GTTATTTTTTTGTAGCTATTGTAAATGAATTTATTTCTTG
ATTTCTTTTTTTAAGTAGTTTGCTATTGGTGTATAGAAAT
AGTACTGATTTTTGTATGTTGATTTTGTATCCTGCAAATT
CACTGAATGTGTTTATTCTAACAGTGTTTTGGTGGCATTT
GTAGGGTTTTCTCTATATAAGATCATGTCATCTGTAACCA
AGGCTAATTTGACTTCTTCCTTTCTTTCAATTTGAATGAC
TTCTATTTCTTTCTTTTGCCTAATTGATTTGGCTAGGAAT
TCCAGTATTATGTTAAATAGAAGTGATAAAAGTGGGTATC
CCTGTTCCAGGTTTTAGTGGAAAATCTTTCATCTTTATCC
CATTCACTATGATGTTAGCTGTGGTTTTGTCATATATGGC
CTTTATTGTGTTGAGATATGTTCCATCTATACCCAGTTTA
TTTAAAGTTTTTATCATAAAGGAATGTTGAATTTTATCAA
ATAATTTTTCTGTGTCTTTTGAGATGATCATATGTTTTTT
TCCCTTCATTATGTTACTGTGATGTGTCATGTTTATTGAT
TTACACATACTGAACCATTCTTGCATTCCTGGGATGAATC
TCACTTGATCATGGTGGATGGTCTGTTTGATGTGCTGTTG
AATTTGGTTTGCTAGTATTTTCTTGATGATTTTTGCATGT
GTGTTTATCAGATGTATTGGCCTGTAGTTTTCTTTTTTAT
GTATATATTTGTTTGGTTTCGATATCAAGGCAATACTAGC
CTTATAGAATGAGTTTGGAAGAATTTCCTCTACTTCAATT
TTTTAGAACAATTTGAGAAGAATTGGTATTAGTTCTTCTT
TAAATGTTTGGTAGAATTCAGCAGTGAAGCCATCAGGCTT
TGGGCTTTTTCTGATGGGAGACTTTTTATTACAGTTTCAA
ACTTGTTACTTTTTATTGGTATGTTCAGGTTTTCTATTTC
TTCATTATTCAATCTCGGTATGTTGTATGTGTCCAGAAAT
TTATTTATTTCTTCTAAGTTTTCTAATTTATTGACAAATA
ATTTTCTGTAATAGTCTCTAATAATCCTGTGTATTTCTGT
CATTTCAGTTGTTATGTCTCCTTTTTTATCTCTGATATTA
TTTATTTGTATCTTCTTTCTTTTTTTCTTAGTCTAGCTAA
AGATGTGTCTATTTTGTTTATCTTTTCAAAAGACGAATTT
TTCATTTTGCTGGTCTTTTGTATTACTTTTTCTCTATTTT
GTTTATTTCTGTTCTGGTCTTTATTATTTCTTTTCTTATA
CTAATTTTTAGTTTAGTTTGTTCTTGTTTTTCTATTTTTT
TGAGGTGCAGTATTAGGTTGTTTATTTGAGATCATCCTAC
CTTTTTGGTGTCGGTGTTTGACGCTATAAACTTTCCATCT
TAGAACTGCTTTGACTGTATTCCACAGGTTTCAATATGTT
ATATTTTCAATTTCATTTGTATCAACATTTTTAAAATTCC
TTTGTAATTTCATCATTGGCCCATTGGTTGTTCAGGAGCA
TAATGTTTAATTTTTATGCATTTGTATAGTTTCCAAAGTT
CTATTATTTATTTCCAGTTTTATTACATTGTGGTCAGAAA
GGATACTTGATGTAATTTTGATTTTAAAAACATTTAAGTC
TTTTTTTGTGGCCTAATATATGATCTATCCTGCAGAATGT
TTCATGTGCTTTTGAGAAGAATGTGTATTCTGTGTCTGTT
GGATGGAATATTTTGTAAATGTCTTTTGGGTCCATTTGGT
CTAGAGTGAGGTTTAACTCTGATTTTTTTGTTGTTGTTGA
TTTTCTGTCTGGATCATCTGTCCATTGCTAAAAGTGGAGT
GCTGATGTCCTCTATGATTAGTGTATTGCAGTCTATCTCT
CCTTTCAGATCTTATATTTGCTTTTTAAATTTAGGTGCTC
CTATTTTTGGTGCATATACATTTACAATTGTTATATCCTC
TTACTGTATTGACTCCTTTATCATTGTATAATGGGCCTTT
CTTTTTTAAAAAAGGTAAAAATAAAAAATATAAACTTTAT
TTATCAACAGAAACTCTGTCAAGGTCCAGACACTTTTGTA
AGTGATAATACTAGCCATTTAGTTCATCCCTAAAGAACTG
AAGGTCCAGGGGATTTAACTATATCAATGCAGTCTTTTTT
ACATTATTAACTGAAGAAAAATGGGTGCCCTTTACAGACT
TTTTAAGATTAGTAAACAAAAAGAAGTTAGAAGGAGCCAA
ATCAGGACTATAAGATAGATGCCTAATGACTTTCCCTCAA
AATTTTGCAAAATTGCCCTTGTTTGATCCGAGGAATGAGC
AGGAGCATTGTCATTGTGGAGAAGGATGTTCTGGTGGAGT
TTCCTGGGAGTTTTTTGACTAAAGCTTTATTTTTAGCTAA
CTTTCTCAAAACATTCTCATAATAAGCAAATGTTATCGTT
CTTTGGCCTGGTAGAAAGTCAACAAGCAAAATATACAATG
GCCTTCGTTATCTCTTTTTACACTGTTTGGCTTAGGGTCT
ATTTTATCTGATGTAAGTATAGCTACTCCTGCTCTGTTTT
GGTTTTCCTTTGCATGGAGTATCTTTTTGCATCTCTTCAC
TTTCAGTCTATGTGTGTTCTTACAGGTGAAGAGAGTCCTT
TGTAGGCAGAATATAGTTGGGTCTTTTTTTTTCTTAATCC
ATTTAGCCACTCTATGTCTTTAAATTAGAGAATTTAATTC
ATTTACATTCAAAGAAATTATTGATAGATGAGGGCTTACT
GCTGCCTTTTTGTTATTTGTTTTCTAGTTGTTTTGTAGAT
CTGTTCTTTTCTTCTTCTCTTATAGTCTTCCTTGTGGTTG
AGTGATTTTCTCTAGTAGTATGTTTTGATTCCTTGCTTTT
TATTTTTAGTGTATCTATTATAGGTTTTGCTTTGTGTTTA
CCATGAAGCTTAGAAAAAACATCTTCTACTTATAACAAGT
TATTTTAAACTGATAACAGGCTAGCTTTAATAGCAAAGAA
AAGAAACAAACAAAAGAATCATGTATATTTATACTCCACT
CAGCTCTTATATTTTGAATTTTTGATGTCACAGTTTACAT
TTTTCCACTGCTTGTCTCTTAACAAATTATTGTAGTTACT
ATTTTTAATATTTTTATATTTTAGTCTTCATACTAAAGAT
ATAAGTGGTTTATAACCCATAATTACAGTATTAGAATAAC
AATCATATTAGCATCCTTTTCTTTCAGTTTGAAGAACTCC
ACTTAGCATTTCTTATAATACAGGTCTGGTAATGATGAAT
TCCATCAACTTTTGTTTGTCTAGGAGGATCTTTATCTCTC
CTTCATGTCTTAAGGATAGCTTTGCTGGGTGCAATATTCT
TGGTTGGCAGTTTTTTTTCCCTTTGGCACTCAAAATATAT
CATCCCACTCCCTCCTGGCCTGTAATGTTTCTGCTGAGAA
GTCTGCTGCCAGGCATATTGGATCTCCCTTATTTGTTATT
TGACTCTTTTATCTCACTGTTTTCAGAATCCTCTCTTTGA
CCTTTGAGAGTTTGATTTTAATATGTCTTGGGGAATTCTT
GTTTGGGTTGAATCTGATTGGTGACCTTTGACCTTCTTGG
ACCTTGACATTTATATCTTTCTCCAGGTTTGGAAAGTTTC
CTGTTATTATTTTTGAATAAGCTTTCTATCCCTGTGTTTT
TCTAATTCCCTCTTTAACTCCAGTAACCCAAATATTTGCT
CCTTTGATTATGTCACATGGATCCTATAAGTTTTCTTCAT
TCTTTTTATTTTTTAAAATTTTTTCTTTTCTGATGGTATT
TTCAAATAGCCTGTTTTTGAGCTCACTAATTCTCCTGTTG
ATCAATTTTACTGTTGATGTTCTCTATTACACTTTTATTT
CAGTCATTGTATTTTTCAGCTCCCATATTTCTGTTTTACT
ATTATTATTATTATTATTATTATTTCAGTCTCTCTTAAAT
TTCTCTAATAAATTTTGGAATTGAGTCTCTGTGTTTTCTT
GAAGCTCATTGAGCTTCCTTAAAATAGCTATTTTTAATTC
TTTGAGAAATCACACATCTCCATCACTTTAGGGTAGGTCA
TTGGCACCTTATTTTGTCCATTTGGTGAAGTCATATCTCC
CTGAATGTTCTTAATTCTTATGGACATGCAACTATGCCTG
CACATGGAGGCATTAGATATTTATTCCGGTCTCCCACAGT
CTGACTTTGTTTATGCTTGTCCTTCTTCAGAGGGCCTTCC
AGAGATTCTAACTAGCCTGACTGTTGTGTTCCCTGAGCCT
GACCACTGCAGCCATCTGAGCACTAGAGGGCATTCTAAGC
CCAGGCTTGCTGCAAGTCTAATGAGGGCTCTGTGGTTGAT
GTGGCTCTTCAGCGTGGATTGACCTTGGGAAGACCCACAG
AGGATACTGGGACTGTGTGGGAAATCTGGCCAGGAACTCA
AACCCAGAACTCAAACTGTCCTGGTGGCCCAGATTAGCAT
GCCTCCCAGCAGGTCACTACACAGACGGGTTAGTTTCCCA
TCTTCAGTGGGAGGGACTAGAACTGACACTGGATCCCCTC
AGGATCTGCTGTGAGATGGCAGTTGGTGAGCCAGTCACAC
TGGCTCAGATGAGCATTTGTTTCCCAGAAGGTCTATGCAC
AGGTGGGATTATTCCCCAACTGCAGTGACAGAGAACAGAG
CTGAGACAGGGCCTCCTCAACATTTGCTGTTGATTGAAAG
TTGGCTAGCCTGGCATGGAGACTCAGACTCCTGGGCTGCA
ATATATGGGTGAGTTTTCCTTTGGGTCCTTGCGTAAGCAG
TGCTAAACTGGGGACTTCAGCTGAAAGAGACTCAATTCCT
CCTGGATCTCTGGGAGAATGGTTTTGGTTGCATGCTGAAA
GCAAAATGGGGCTATAGCTTTGAACTACATTTCCAGTCTT
GAATCCAGGAGCATGATTGACAGATTGGACACCTTAGAGT
CTGTCTGCATTCTCCAAATGACGCTTCTAGGTCTTGGGCT
TCACAGGGGTTTCACAACCTCTACCTGAATCCTAAGTCTC
CTGAAGAAAGACTTTTGTCTGTGGATGGTTATAGAATTAT
TGTTCTTGTTTGGGAATCTGAGCAGGTTGCCTTCTGTTCC
ACCATTGCTAATGTTACTTCTAATTTTCTTTTCTTGTAAT
GTCTTGCTTTGGTTTTCTTATCAGGGTAAATGATTTGAGA
ATTGTTTCTTTCTCTTCTCATTTATGAATGGGTTTATGAA
ATATCTGTATAATTTAGTACTTAAATGTTTGATATAATTC
ATCACCACCTAAACTAAGAGTTAACTTGAGAAAAGGCCTA
CATTATAAATTCAATTTCTTTCATAGGTATGGAGCTATTC
AGCATATCTATTTTGTATAATAATTTTGATAATTTGTGTC
TTTCAAGAAATAGTTTACTTTATCTGAGTTGTCAAACTTA
CTGGAATAAATTTTTTTTAAACATCCCTTATCCTTTAAAT
ATCTATAAGACCTGTAGTAATGTCCCCTCTTTTATTACTG
ATATGGGTAAGTAACATATATTAGACCACTTGATATTTTT
CTAGGCCTTGTCAAAGTTCTCCTCATTTTTTGTTTTGTTT
TGCAGTACATTTTTCTCTCTATGCTTTATTTTGGTTAATT
TCCATTGTGATATCTTCAAGTTAACTGATCTTTTCTTCTG
AAATGTCTAATCTCCTATTCTATCAGTATATTTTTGATTT
CATGTATTATTTTTTTCAGCTCTAGTAGTTTCATTTTTTA
AAATCTTTTATTTCTTCTTCATTATATTAATCCATTCCTT
TAAATTATTGGAACTATTTCTAAAAGTTTTTCACTTCTGT
TATATCTGGGTGTGTTTCTTGTGACTGATATTTTCTCCTG
GTTAAAATTAGCAACATTTACTTCATATGTCTAACAGTTT
TTGGTTGAATGCTGGATGTTATGAATGTTATACTGTTGAA
GGACTGGATGTTGTTCTCCTTTAAAGATCTAGTTTTTTTG
TTTGTTTGTTTGGTAGGCAGTTAAGTTACTTACAGGTTAA
CCTGATTTTTTAGGCTAATTTTTCAGCTATGTTTGGAAGG
TTCTATAGTCATCTTTACTTTAGAGCTAGTTTAACCCTAC
TAAGATTTCCTCTTTGGAGCCACTATTGAATGCACTGAGA
TTTAAATAAGTATTCTTCACTTTGGCTTGTCAGAATTCAA
ACAATTCCCAATTTTGTCTCAGCTCTCAGAATCATTTAGG
TACAACTCTTAGTAGCAGTTTCTTCTCTGATAGTTCTGTC
TCCTCTGCTACACGAGACATGCTCTGCTTGGGTTATACCT
CCTTGCACAATGATCTGGAAAGTACCTCCAGCCAGAAAGC
CAGGGTAGAACTAGGGCTTACATTTGTCTCCCCTCTCTTA
GTAATCACAGACCTGTGCTTTTTGCTGTTTAATGCCTATA
AACAAATTGTTTCATGTTTAGTACACTTTTCTAATTATTT
CCTATGAGTAAAATCTGGTAATAGTTACTCCATCAGGGCT
ACTGGTGAAAGTTAAAATTATCTTTTCAAAAATATATACT
TTTAATAATATTGGAATGTGTAGTACCTAAGTGGAGAATA
AAATAGCTTATGAAACTATATATTCAGTTGAATAAGTTTA
TTAATGTATATTCATAGAAAAGAGACAAGAAGTGTATATA
TGAAGAAATAATGGTTGTGGGGATTGGTGGTAAGAATTTG
TCTTCTTTAGCTTTATTTAGCAAATTTTCAATAACCAATA
TCTATTTATTTTTCAATTAAAAAGATGCCATTTTATTTAT
TTATTTATTTCTGAGTACTATGGGGGTACAAACATTTTGG
TTATATGAATTGCTTTTGTACAGTTTGAGTCAAAATTATA
AGTGTGTCCCTCACCCATATAGTGTGCATTGTACCTGTTA
GGTGTGAATTTACCCATCCTCTCCTCCCCCTCCCACCAGC
TTGATTTCTGTTGAATTTTACTACCATATGTGCACATAAG
TGTTGATCTATAAGTTTCAATTTAGTACATATGGTTTTTG
TTCTTCTATTCTTGTGATACTTCACTTAGAAGAATGTTCT
CCAGTTCCATCCAGGTTGTTAAAAAGGTATTAGTTCACCT
TTTTTTATGGCTGAGTAATACTCCATGGTATACATATACC
ACATTTTATTGATCCACTCGTGTATTGATGAGCACTTGGG
TTGTTTCCACATCTTTGCAATTGTGAATTGTGCTGCTATT
AACATTCGCGTGCAAGTGTCTTTTTTATAAACTGTCTTTT
TTTCCATTGGGTAAATATATTAGTGAGTTCATGTGGTGCT
TGTTTTTCCATTCTTTAGATACTTCACTCAGGCCAATGAT
CTCCAGTTCTATCGATATTGTTGTAAAAGGCATTAAGTCA
TCTTTCTTCATGGATCAGTAGTATTTCATAGTATACATGT
GCCATATTTTGTTAATCCACTCATGCATTGATGGGCATTT
GGTTTGATTCCACATCTTTGCAATTGTGAATTTTGCTGCA
ATAAACATTTAAATGCAGGTGTCTTTTTGATAAAATTACT
TCTTTATTTGGGTAAATACCTAGTAGTGGGATTGCTGGAT
CAAATGGTAGGTTTACTTTTAGTTCTTTGGGGTCTCTCCA
TACTGCTTTCCATAGAAGTTGTACTAGTTTGCAGTCCCAC
CAAGAGTATATAAGTGTTCCTTTCTCTCTGCATCCATGCC
CGTATCTGCTGTTTGGGACTTTTTGATAAAGTCCATTCTC
ACTGGAGTTAGGTGATATCTCATTGTGGTTTTGATTTGCA
TTTCCCTGATTATTAGAGATGTTGAACATTTTTTCATACG
CTTATTGGCCATTAGTCTATCTTCTTTTGAAAAGCTTCTG
TTTATGTCATTTGTTTACTGTTTAGTGGGGTTGTTTGCTG
TTTTCTTGCTGATCCACTTGAGCTCTTTGTAGATTCTGGT
TATTAGCCCTCTATTGGATGTATGGAATACAAATATTTTC
TCCCATTCTGTAAGTTATCTATTCACTCTATTGATTGTTT
CCTTGGCTGTGCATAAGATTTTTAATTTAATGAAGTCCCA
TTTATTTATTTTTCTTTTTGCTGTGATTGCCTTTGGGGTC
TTCTTCATAAATTATTTGGACAGGCCAATATCTGTAAGAG
TTTTTCCAACTTCTTCTAGAATTCTAATAGTTTCATGCCT
TAGGTTTAAGTCTGTCATCCATTGTGAATTAATTTTTGTG
AGTGGTGAGAAGTGCAGATCCTGTTTCAGTCTTCTACATG
TGGCTGTCCAATTTTCCCAGCACCATTTATTGACTAGGGA
TTCCTTTCCCCAGTGTATGTTTTGTCTGCTTTGTCAAAGA
TCAGATGGCAGTATGAGGGTGGTTTTATATCTGGGTTCTC
AGTCCTGTGGTCCATTGGTCTATGTCTCTGTTCTTATGCC
AGGACCATGCTGTTTTGGCTACTATAGCCTTGTAGTATAG
CTTGAAGTCTGATTAAGTGATGCCTCCCAATTTGCTTAAG
GTTGCTTTGGCTATTCAGGGTCTTTTCTGGTCCCATATGA
GGCATAGAATTATTTTTTCTATACGTGCAAAAAATGACTT
TGGTACTTTAATGGGGATTGCATTGAATATGTAAATCATT
TTGGGTAGTATAGACATTTTAACAATGTTGATTCTGCTGT
TCCATGAGGATGATATGTTTTTCCATTGGTTTACATCCTC
TCTGGTTCTTTGAAAAGATGAACAAAATCGACAGGCCTTT
CACTGGATTAACCAGAAACAGAAAAGAAAGGACCCTAATA
AGCTTAATCAGAAATGAAAAAGGAGATATTACAACTGATA
CCAGGGAAATACAAAATATCATCTCTAAATACTATACAAA
TCTCTATGCACATAAACTTGAAAACATTGAGGAAATGAAC
AAATTCTTGGAAACACACAACTTCACTAGGCTTGATCAGG
AAGAAATAACTTCTGAATAGACCTATATCAAGTACCTAAA
TTGAAGCAGCAATAAAAAATCTCCTAACAAAAAAGTCCTG
GACCAGATGGTGTCACAGCTGAATTTTACCAGGCCTACAA
AGAAGAATTGGTACCTATACTGCAGAAATTATTTCATAAC
AAAGAGAAGGAAGGAATCCTCCCCAACTCATTCTCCAAAG
CCAATATCACCCTAATACCAAAGACACGAAAGGACACAAC
AAAAAAAGAAAATTACAGACAAATATCTCTTATGAATACA
AATGCAAAAATTCTCAATAAAATCCTAGCAAACCAAATTC
AGCTGCACCTCAAAAAAATAATCCACCATGATCAAGTGGG
CTTAATCCCAGAGATGCAACAATAGTTCAACATATGCAAA
TCTATAAATGTGATTCACCACATAAATAGAAGGAAAAACA
AAGACCACATGATCCTCTCAATAGATGCAGAAAAAGCATT
TGACAAAATTCAGCACCTTTTATCATAAGAACTCTTAAGA
AAATAGGCATAGATGGAGCATACCTCAATATTATAAAAGC
CATATATAACAAACCCACAGCCAACATCATACTGAACAGG
GAAAAACTGAAAGCATTCCTGCTTAGAACTCTAACCAGAC
AGGGTGCCCACCGTCACCACTTTTGTTCAAAATATTGCTG
GAAGTCCTTGCCAGAGCAATCAGCCAAGAGAAGGAAATCA
AGGGTATCCAAATGGGGAAAGAAGAGGTCAAACTATTGCT
CTTTGATGATGATGTGATGTTACACCTAGAAAACCCCAAA
GATTCTGCCAAGAGACTCCTGGAATTGATAAATGAATTCA
GCAAGTGTCAGGCTACAAAATCAATGTACACAAATCAGCA
GCATTCCTATACACCAACAACAATCAAGCTGAGAATCAAA
TCAAATCAAAGACTCAATATCTTTCACAATAGCAACAAAG
AAAATAAAATACCCAGGAATATATTTAACCTAGGACGCGA
AAGACCTCCACAGGGAGAACTAAGAAACACTAAGGAAGAA
AGATGTCATTTTAAAAGTTCTGTGTTATAAAGAATATGGT
GTAATGATTACCTCTCAGTGTTGGTATACCATTCACTTTT
TAATAAGTTCCATTAAAATGGCATTAAATAGATGCTTGTT
CATTTTATTTATTGCATTTAAAGAGGTTTTTTCTATATGA
AAACTGAAATTTCATATAGAAATTTGAAAATTTTGTATGG
AAATTTTCATTTGCAACACTTGAAAATGAGGATCATTGGT
AACTTAAGACTTAATAATGGTCATGGAATTTAGAGTTGAT
AGGAACTTCAAAAGATTACCTAGTTAAATCCATGTAAGTA
ACTTATATTTAATGAGGTAAAGTGATTTGATGGCAGAATC
AGGATTTATTCCCATTATAGGTTTTTTTGATATAATAACA
TCCTGCTTCCTTTTTTTGAAAAGGTCTGGAGGTGCTAACA
GGTTAATAAGCCACTACAAAATTAAATGTTTAAATATTCA
ATAGAACTAAGACAATAAAAAAGCAGGAGTAGATGCTACC
AGTTGTCTAAGATTGTATAACTGAGCACAAAATTAAGTTT
TCAAGTGTTGAGACAAAATTGGACAAACATTTCCTACTAG
AATAGTCATGAATTTATACACTTATAGAAGCACACTTTTT
TTGGAATGTATTATAAATAGGATTTTACTGTGTGAAAATG
CACTCATATCATATATTTATAACAAATTAAATGACTCATT
TGTAACTAACAGGATCAATTTAACACATTCATATGCAAAT
GTCACTGAAAGAATACTTCTAAGTAAGTTATACATCTGCA
ATATTATTTGTACTAATAATATGCTGAGCAAACCTTATCT
TCAAACACTACAAAACAGTAAGCTTTAGTTCAGTTCACGC
CAAAATAAGACAAATTGTGAATTGACTTATTCAGAATAAG
TGAGTTTTTATTAAGGGTAGCAGTGATTTATATTCTGATA
TCTACTTAATTCACTCTGTAAGTCCCTCATGTATCTCCCA
CACTCACCTTAGCAAAGTTGGACTAAGATGGGCAAAGGTA
GCTCATTTTGGTCAACCCCATTTTCACCCCAACAGCATTT
CCACTTCATCACTCAGGACACCAAACAAATTTAGTCCTCA
GAAGGAGGATATAATTAGATTTGATTTTTTTCCCCATCTC
AGGATACAATCAGGATTAATCATATTATTCCCCTCATCCC
AAATTATTTGTCTTCACAAGAAGCCCAAGATTCCCAGGTT
ATAATTTTGATACCCCCTAATCTGTCTGTCTTAAACCCTC
TCAAATTCCTGAACTCTTCCATTGTGCTTATGAAAAACAT
GACTTTTCATGAGTTAAAATGTCTGTATCCCCACCCTCTT
CTGTGAAAGTATCCTTATCTTTTTGTACTAGATTCTGGAT
GTTCACTGAGGACATTTTTTCTGCAGAAAAATGATTTATT
TCTTTTCACATACTCATAGGTGAGACTGGGCAGGGGGAGG
GAGATAGTATTCTTGTTCTATGTTGCTGCTTCTAGGAGGT
TGTTTTTTCCTTCTCTGTAAAATGCCCCAGATTTTCTAAA
TTTCAGTCACCTACTACAGCCACAGCTGCCACATACAATT
GTATAGGGGCACAAGTTCACCTACACAATAATTTACAATC
TAAGGGGTAAGATTTAGTGCACGAGGAGAAGAGTCAGACT
CAAATCTGCACATGACATTGTTACTAGTGGAAAGACATGC
TATATATAGTGTCTATATTTATTGGTGGCAATATGTATGC
TTCTCTTTCCTCAGTTAAATAAGAAGCTGAGTATGTGAGG
AAACAGGAGCAGTCTGAAAGGATCTTATTCCTTCATATAC
TAAAGGGATTCATGGTTGCAATTAACAGCATTTGTCCTAT
GTCATCCATTATTGTCCTATATCATCTTTTTTCTCCTATA
CACTTAGTAGTTCTCATAAGAGCACAAAAATGTAATATCA
ATTTATCTTTAAAGCTTTCCTGTTACCATAAGGCTGGGGG
AAGGGTACATGGAATCTCTGTAATACTTTTGCAACATTTG
TAAGTCTACAATCATTTCAAAATTAAAAGTTAAAAATATA
ATAATCTTTCCCTTTGCCCAAATCCATACTTAGCTGTACC
TCATTTCCCCACTCTTTTTATAGTAAATCTCTTAGAAAGA
ATTTTATATTTCTGCTTCTGCTATTCCTTCAACTCTCTCT
TGAACAGATTCCAACAGACTTTAGTTGCCATACTCTACTA
AACTGATTATGTCAATGTTTTCAATGACCGCCTCATTGCC
AAATTCAACCTATAATTCTCAATTCTTAATGTCACCTGCC
ATTCAGCTACATTTGACCCTGCTGACCACACCACCCTAAA
ACCTTGACTACCTAGACATCAGTAGTAAGTAGTAAAGGGG
TACCTCTCTGCCCTGAACATGAGAGAGAGAGGAGCATATC
ACGGCCCAAGGACATCAGAGGATCATCTGTTTTTCTCCAT
CTTCTTCTTTTTGACTTATTTTGACTAAACATTCGCGTGT
CCAGGGCTCAGTCCTCTGGTCTCTGTCTATACTCACTATG
AAATCTCACATGTTTCCATGATTTAAAAAAGTCATTTGCA
GCCTGCTGACCTCCAGATTCATATCTCTGTCTCACATTTT
CCCCTACACAGCTAACTCTTATTTTATAACCCTACTCCAC
ATCTCCACCTGTATGTGAAGTAGACATCTCCAAGTAAACA
TGTCCTGAGCAGGACTCTTGAATCCTCTGTTTCCTTGCCG
TGCTCCCCCTCTCCCCCCCAGCTAGCTCTTTCCTCAGTAT
TCCTCTTCTCAGGATGCAGCATTATCATTTACCTCGTTGG
TCAAGCCTCAAATCCAGAGGTAATCCTTAATTCAGATTTT
TGTCTAGCAAACCATATCATTCCATTAGGAAATTCTATTG
GCTTTGCCCTCTAAATATATCCAGATTCATGCCACTTCTC
ACAGCCCTGGCCTAAGCCAGCATCATCTCTCATCTGCACT
TTGCAATAACCTCCTAACCAGTATTCCTGCTTTCCCCCTT
GCTCCCAAACAGGCCTTTCTATCACAGCATTCAGAATGAT
ATTTTAAAAATTTAAATCAGAGCACATCAATCTTATGTTT
GGAAACACTCTACTGAATTCCCATCTCACTCAGAATAAAA
TCTAAAATTTTTGTCACAGACTAAACAGACATAAAAGATG
TCTCAGACCTAATTCCCTACTATTCTTTTTGCTTTATCCC
TGCTGCCTCATTTTGCTGTTTCATAAGCACACTGAGTGCT
GTCTTACCTCAGTGCCTTTGCACTTCCTGTTCCCTCTTCA
TAGAGTGTCCTCTCCCTTCTAGGCCTGATATCTATATCAT
TTGTTTTCCTATTTCTTTAGGTCTTTGCTCAAATATAACC
TTATCTGAGGTGGTTAGATCTTCTGGAACTACTCTCTATA
AAAAAGAATGCCCCCCCCAATACGGAGTCCACTCTGTTTT
TCTACTTTGCTTTATTTTCTTTAGACCACCGATCATAACC
TGGTGATATTCTACAGTTATATTTATTTATGTACTTATTG
TTTTTGTTCCCTTTTAGAAATTAAGCTCAATATCCATTTT
GTCTATTTTCATTCACTGTATTAAACCTAACACTTAGAAT
AGTACTTAGCATATAGTGGGTACTCAATAAGTATTTTTGG
ACTGACTGACTGAATGAATGAATGAACTTTAAGGTCCAAC
TCTACCAGGATAATGTTTACTCTAATCCATCTCTCCCTCC
TCTCCCCTCCCTCTACATTTAACATTTCATGAACATCCAA
ATGTTATGCTAGGCATTAGTAATACAAAGGTAAAAAAGCC
GTTTAGAAACTTAGACCACAGTATGAAAAAATAGGCATCT
AATCAAATAAATACAATCTGTGATTAATTCTAACAATTCA
ATAAAGTATTTGGGAATGCCAGAGAAGGAGACAACTAACT
TAGCCTAAGAAAAGAAGGATTCAAAAAACTAATATGTGGA
AGACAAAGAGAAGTTTAGGAAGATGAATACAGCATGCAGA
GAAAAGAGGATATAAAATGGGGTATAAGAAGGCATTCTAC
CTGCTTATAATGGTTAATAGGCTCTCATAATATTTATAAT
AGTCGGGAAAATAAAATAAAATCAATGCTGAAATCCAAGC
AGCCAAATATAGCTTGGTCTCTGGCCAGTTTATGTCTTTT
TCTTCTCCTTGTCGTCTCACCCTTCTGCCTTTTATGTATA
GAGACTGATTTGCAAGGGACCTGATTTAGGAAAATTAATT
TTCAGAGACAGAAAAGTTCAAGGTCATTTAGAATAAAGAT
CTTAAAGACCTATACATTTAGGATTCACTTTACTTATGTA
TCTCTAAATATTGGTTGTATGCTGAAAATAAGGTGTTCTA
AAAATAGGTTAGAGAGCTCTCTTGAAATTTTGTTAATACT
TAATGTGACACGTAGTTGGACCTCAATAATATTTAGTGCC
GTGTGATAACATTTTGAAATATGAATCAAAGTTTTATTCC
TATGTTTCCTTATGCTACCTAACGCTTCTCCACTTTGAGC
ACTCAGGCCATTAATCTTTCAATGCTTTAGAAAAGGGATT
TTATAATACAAGTGAGGAAAAAGAAAAATTTCTGCCTTTC
CATTGCCAAAAGTAGAGGCCTTAAGGGGACACAGGGCCCA
AATAACAGATTCAAAAAACATATGAAGAACTCAGAGCAGA
GCCGTCTGCCTAAAGACAAATAAATGTCACTTTTCCCAGA
TTGGGGTGGGAAGCTCCTTAGAATTCGGAGAGCTTAAATA
CTGCTGGTTTGTAAAATGGAGTTCTGTGTACTGCTTTCCA
CCTTGGTTGTGAGTTCTGGGTTAGTGAGCTGAGAATTGTA
CTTGCTACATTTATTATTACACACATGTACACATTGTCAT
AAGCAAATTTCTAAAAGTTTATAAGGCATGCCTATTTGTT
ATAAATAAAAATGTACCATACTCTTTGGGACCAAACACAA
AGGATGGTAGGGGTTTCCGCAACTTGGATGATTTATTATC
TTTTAAAATCTGCATTTTCATGTTCCTAGTGGTACCTGAG
AAATGGTAAATATTATTGACAGAGGAACAGGCAAGAGTGG
ACACAGGAACATAAAAGGCCTCTGACTGTTTTACTCTTAA
ATGAGTTTTAGGCACTTAATTTGAGTACAAATGATATTAG
ATCTACTGAGAAGAGAGTTCTTAATTTGACATCATTTAAA
AAGTTTAAAAATAGCTAAGATCCTGGTTAAAGATCCTAGT
TAAAAATACCAGTTGTTGAAGACTGAAAGTATATGTCAGC
TTTTAAGAGAATAACTGAATATTTGAAGGGCTTTGTGGCA
CAGACTTCAGCATATTATTATTACTAATAATGCTTCATAT
GAACGTTGATCTCAGAGAAACCATTCATTTTTTTGCAAAC
AAATCAGCAATTGCCATTACCAGAGCAGTTGCCATAAATG
TCAGTCTCTGATGAGGCAGATTAATTTCCAATAAACATGT
CATTAAAGCTGGCTCTATATGCATCATGCAATGTCTCAGC
AATCAAAGATGCTGTGGAGTCCCAAATATATAAGAGCAGC
AGCTGAAGTACCATTTACTTCTTACTAAAGAAAAGGTGAT
CACCCAAGCACAAAATCCAGTCTGTGGAAAAGAAAATTAG
CAAGGTAGAGTCACTTGAGAGTCTCAGAGTTACTTGCTTT
TAGAGTATTTCTCGGCACTCAGCTGCTATGATGTGCATTT
CCTTTGGGATTAACAATGACAGATCATTGGGATGGTGTAT
TGTGAGCATTTATGCAAAAAAGTATGGAAATGTCAAAAAA
GTCAAATGATTTTTATATGCTTCTGGTGTGTTCTCATATA
GTGCCTTAATTTACAATGGCATCTACTTCACAGTATGCAT
CATATTAACCAGCTGGAATCTCCAATCCCTGTGATTGAGA
GAAAAGAGATGGCCACATGAAAATTGGAAGGAATAAAAGG
CTAGCATGCTGCTAATTCAAGAGAGAGAGTTAACCAGGAA
TACTTTATCAGAGAGGCTCACTGAGCTCTATTACCATATA
TAAAACCCTACTACGAAAATCCACACTGTGCCTTATTGCT
ACCTTTTGTATTTCCTCATGCAAAGGATAAAATTTGTTGC
TGTGATTCAATGTGCTCATGACTCTTTCATTAAAAAAAAA
AAAGGATTTCAAAATAGGTCAGATGCTTGATTCTCCAATT
ACCTGTTATGAGATAACATAGAACAAAATCACAGGAAAAT
GAGGAGCTTTCATTTATTGAATATCTAGCATGAGCCCCAT
CCTTTGCTAAATATTTGCATGCCTTAATTCATTAAGCATC
TGAAGTAGATATTCTGTTTACAGATTAGGAAAGTGGGGTT
TAAAATATTCCTGGTTACATGGATAAAGAATAACAGTACT
AAGTCCCAAAGGCAGGTTTTTTGGCCTCCAAAGTCCTTGT
TTATGTTGCTATGCCGTGATCTTCCTTTCTTAAAGACAGG
GGAGTAGTAAATACCATGCTTGCTTTAACAGCGGAGTCAC
TGAGGTTAGGGTAAATGTGTGCCTTGGGGCACAGCATTAG
ATGAGCTCAATGGGAGGTCAGACAGATGCTCACTTCCCAG
GAGCCCCACTCCCAGCAACTTCTGCCCAGTTGATATCTCT
TGCCCAGATCATTCAGAGGAACTCATATTATCCCTTGAGG
GGGGCCTCACAAGTTACCAGCTGAACAAAGAATGGAAAAC
AAATCCATTGAACATTTGAACACAAAACTAATGGAGGAAT
AGGCATTGTGGCTTTCTGTAAAATGAAATTATGCCTAACT
AACCTATGCAAGTGCTTTGAGCAAGGTAAATAAACATGCA
GATAAAGAAGAACAAATTTGTCTTTAATTCATAATTCAAA
AATCTTTCCCCAGTGAAAGCTATTGGGCAATATAATTACT
GTAAGTTTTGTGACCTATTTTATGATGCCTAGAGAACTAT
AACAAAGATAGGAAGCCAATGAAGGAAAGAAAGGGATACT
TTACATAATGGAAGAAATGTGAGTGGTATAACACCCAAAA
GATTAATGGTTGGAAAGTTTACTTTCAAATATTTTTATAT
AATATTAAGGAATAAAAGCCCCACATTCATATACAACAAC
ACATTCTAATTTGAAACACCAAGATAACAAAGAAGCTGGC
AAATTTCTCTAAGATTATGTGAATGAACTGGAAGATAAAA
GGTGAATTTCAAGTGGTCAAGAACTAAGGAATATATATTA
CATCATTCATTGAACACCTATCATATTTTAGTTTCTAGGC
CAGATACTATATAAAAACAAAAGGCTCCAGCAGCAAATAA
TACTTGGTTTGTAAGTGTAACGTGATCCATGGTGCCAGGT
ATTTGAATAAAATGGATGATAGTTCCTTTCTTTATAGAGT
ATATTTGTAGATACAAACAAAAAGCCCTATAATACAATGC
AATAAATACAAGGAGAGACAAAAACGAAGAATGCTTTAGC
ACAGGTCTTCTCTACCTTAGCATTATTGACATTTTAAGCT
GGATAATTCTTTGCTGTGGGGAGTTGTTCTGTGTATAGTA
GGATGTTTACCAGCATCCCCAGCCTCTGCCCACTGGATGT
CAGTAGCACCCTCCCTCAACCCCTCCCCCAAGTTTTGACA
ACCAAAAGTGTCTCCAGATATTGGCAAATGTTGCAAATGA
GGGATGTACAATTGCTCTCCATTGAGAACCTTTATGAACA
GGGGGCATCTAACTCAGCCCTGAGATGGTGGTGGAGACGG
GTGTAGTGCAGGGGAATAGGAGAGAGGTGGGAGGCTGAAG
GAAAGGTTTTGGACATGGATAATGCCTGAAGACTTTGAGA
ATGAGTAGCTGGTAGCCAGCCAGAGACAAGACACACCAGA
TCAGAAGCATTCATGATGAGAGAAAAAAGAAAAAAAATGG
TCCCTCAGTTTGGAACTTCAATTCATTCTACTTCACCGAA
TGTTTATTAAGAGCCAACCATGTGCCAGGTGCTGAGAATG
CAAAAATTCAGAGGAGCTCATAATCCAGTTCAGCAACTCT
CAATCTCAACATCTCCCCACACTTGTATATTGTGATATTG
TGATCATTTGTGCGGTTTGTCTCACATAATTTGTTACTAA
TACTTCTTTTTAAAAAAAAATCTGGGAGTGGTTTGTTATT
ATCAATAGTATATTCCTAAAATAAAATCATTCTCATTTAC
TGGCATTCCGATGTTTGTTCTGAGTGATACATAAAGGGGT
GGCATCAACAGAAGGCTAACTTGCTGGGCGGTTCATCCTG
CAGTTTACCTTGCAGCTCACCCTGCAGCTCAGAGAGAGTT
GTCCAAGTGATTATTATTTATTTTGATAGACAATAGCCTA
AGATATGTTATTGAAACTATGGGGAGAGAGAAATAATTGA
AATACAGTGTAAAAAACATACCCACATGTTTTTGACAATT
TTTATCTTGAGTTTTTATCTTTTCTTTGGGCTTCTTTAGC
CCAAATTTCTTTCTTAGTTTCCTTGTTTCTCTTCAACCAT
TTCCTATCTCAGTCTCATTTGGTGCCTTCCTATTGTTCTG
GTCAACATTCAACATATATTTTTTGAGAGCCTACTATGTG
AGTGCCACTATTTTAGACAATTTTCGTTTTCCTCAGCAAT
GCCTACATTTATTAATCTATATAAGAAGCTTCCAGGAATT
TGGGCGTGAGACAGAGCATATGCAAAATTATATGGATTTC
TTTTTCTTTGTTTATTTCTGTTACCCCTCTTAGATTCACT
TGAATGAACATGCTGCCATGGTCAAAACCACTGCAGGAGG
GAAGAACTGGTGATGATGGACATATGTTTTGTGCTTCTAG
TGTACTGGGCAAAAAAAAAAAAAAAAAGGATCAGAGTCTT
AATTGTTCAAAATATTCTTCCTGGTCAACCATCCAAACCT
CTGGCTTTGAATACCACCTCTACATCAGTGACTGTGATTC
TCTTTGGCTCATCCAAACCTTCCTCCCAAGCCTCGTAACT
ATCTATGTCTCACAAACTCAGCACATTTAAGGTAAATTTA
TTTATTTATTTCCCAAATCTCCTGTCTCCTTTTTAAATTT
CTGTTTAATACATTGGTAAAATCACAACTCTCCAGCCAGT
AACTCAAGACAAAGACCTGTTCATCTCAGATTCCATTCTT
CATCATCCCTACTTGTGGTCACTCATCAAGACCTGGATTT
TCTTCCTCAATAGATTTTCTCTCTTTATATCCTCTTTCTC
TTTCTCATTGATTGATTTCATTTATTCTAGACTGCCTTTA
TTCTTCCAGTATTCCACATTGTTGTTTTAGAAAAGTCAGA
TAAATTTATATCCCTGCTTAAAAATCTTAAAATTCCCCAA
TATTTTCCATACTTAAATTGGCCCTTTTTATGCACGTCAA
CCCCCTAGTTCTATTAAGTTTTATCATTCATATTCATTTA
TCCTTCTTCAACCCCTAGACCACAAACCTGGCCCAAATCA
CTGCCGTATCTTGCCTGAGCAAATGAAATGTCTTGCTACT
GTTCTCTCTGTGGTCATTCTTGCCTCCTCATAATCCATTC
TCCACATGGTATCCAGTGTAATCATTTAAAAATATCATTC
TGGGAAAGACAACATGGCTGACCACAGACACCAGCTGCCA
GATCATCTCAGAAAGAAGGAAAAGTTTTAGATGAAAATGA
AAAAACAAACAAACAAACAATCACAGATCAGGTGTAATTC
CAAGGGAAAAGTGCCAAAACATACAAGAGATTCCACAGGA
AGAAGTTGCAGAGCAGAAAAAGAAGGAACAAGATATCAGC
AGAGGACAACACCTGAGAGGCTTGGAGTCCATCAAAATGG
GAAGGTGGAGGAGTTTGTTTCTCCCTCCCCCACACCTCTG
GCAGTCAGTGTCTCCCAAGCTGCTGGAGAGCCTTTCTACC
CTCATAAGCCCAAAAGCTGCTATTGCCAGTGAACTGGGAA
CTTCTTGAGGACAAAGCACCAGCCTGCCAGCCCCCTTGGG
GTGCTTTCCATCACCACAGACCCAAGCAGAAACAGTAGGT
GCCATATTGATTCTCCACCCACTGTGTGCCTTTGTCCTCC
CCAGGGGACTTCAGACCCTCAGTTTTCATCTTGCTCATTC
CCACACAAACATTTCCCAACTCCAGCCCAGACTGCAGGAG
CCCCAGAGGGAAGATGAGTCCCAGGGGATCTGTGTGACCC
CCCCCCCAGAGATTGGACATTCCAGGTGGACTTCCTTCTG
CAGAGAGGGACAGAGATGACCAGAGTGCTAGTTTTCCTCC
ATCCAGACTCTTTTCTTCCTCTTCCCCTACCCAGTCCATG
ACTACTGAGAGAGACAATTGAGCCAGGGCTCCCAGGAGTG
GCTGCTTACCCCCATTGGTGCATACACCACACCGGGGTTT
CCACAGAGAGAGGGGCTCAAACCTTTTCTCTTAAAGACCT
GCAGAGGACTAAGGGGTGCTCAGACTGAGAGCTCCCTGTT
CACTGGCCCTCTCCAGTGCTGTTTGCCTGGCTGCTCCGTC
AGAACAGGGCACACCCCAAAGCAGAGGGACAAAACCTGCT
TGAGCACCCCCTAGGCAAGTTGGGACCAGCACACTTCTCC
CTGGCATGGTCAGGGATTGATCTTCAGGGACCCGGGGACA
GGCCTACAGGTGAGATCCCATACCCCCAGGACTCAATCAT
GTCACTCAGGGGCTTGGAGGGGAGACTTGTGAATTAATCT
CAGGAGGCAAGGGAGCCCGCATGGGCAAAACTGAAAAGAG
AGCTCAGTGTGGGTCCGAGCCCCAGCGCACTTGCAGAGCA
CTGCTATTCTGATAGGAAGACTGTGCTCTCAGGCCAGGGT
AAGATCCTGAACAAGGAAGCTCCCAACCTGCAGTGCCATT
GTGAGGGAACTCAGCTAGTTTAAGCTCCTGCCAGATGGCT
AATTCTGACATGAAGCCTTGGAGCCGGGGATGGGGTAGAA
GCATAAAACCTTCTCCTGACAGCCAGATTTTGAATGTCAG
ATGGCCCTGCTTCCACAAGCAGACTTTCTGGCTGGGTGTG
GCCACTTCAGCCCCTCCCTGGTAGCTTTCCCCAGAAGCTT
GGAGAAGACCTTTGATCTCAGCCAAAACAGCTACCTTGCC
AGCTTTTATGGAGCCTGAGTGCAAGCTCACCCAACCCAGC
CTTATATAGCCTCATTCCCCACCTGCCTCTGCTATGGCAG
AGTAATGACTCACCTGGAAGTCCAGGGCTGCACCCATCAC
CTGGGGCATTTGAGTGCTTCTCTTTAGGGGCTAGAGCTGG
TCACAGTTCCTGAAAACAACACTGCAGCTTGTTCTTTCTG
GAAGGGGCCACCTACTGACAGGGAGGTCAATTTGCATGCC
TTTTACTGCATTTACTGACTCAATCATACAGGGCATGGCT
GATTCCTACCCACAAACACCACCTACTGTCTCAGAGATTA
AACATACTGATTCAATTCACACTGTTAAGAAGACCACAGG
GCTGGGGAAAGAGAAAGGATTTTGAAGACCTCCATCCTCC
CTCACCAAAGAGAAACAGGGAATCTGCCCATACACATAGC
TCACCACTGCTACAGCCTACAAACAACTAGCAACTCAGAA
AACTACCACACTAAGGATATTTATAACCAAGGCATCCATC
CAGAACCTAGATGACCATCAAAGCACCCACAAGCAAAGAC
AAAGGTCCTTACCCAACATATGGTACAGACACTTCTTATA
AGTGTGTGTGGGGAAACCCCATCTAAAAAGAAAATAAGAA
AATTAGAAGTGACAGTTACTCCAGATGAGAAGGAATCAGT
GAGAGAACTCAGAAGTATGAAAAATCAGAGTGAAAGTACA
GCCCCCTAAAGGAAACACCAGCTCTCTAGCGATGGATACC
AACCAAAAAGAAAATATTGAAATGACAGATAAAGAATTCC
AAATATGGATGGTAAGGAAGCTCAACAACATCCAAGAGAA
AATGGAAAACCAACTCTAAGAAACCAAAAAATAATTCAGG
AAATGAACGAAAAATTCACTAAAGAGATTGACATATTAAA
AAAAAAATAGAAATTCAAAAATTTATTTAAGGAAATACAA
AACACACTTGAAAGTATTAAGAATAGACTAGACCAGCCAG
AGGAAAGAATCTCAGAGCTTGAAGACAACTCTTTTGAATT
AAATCAGTCAGTCAAAAATAAAGAACAAAGAATACAAAGA
ATTAAAAGGAATGAACAAAACCTATAAGAAATATGGAATT
ATGTAAAATGGCCAAATATAAGACTTGTAGTCATCCCTGA
CAGTGAAGGAGAAAAGATACATGTGTTGGAAAACCTACTT
GAGGGAATAATTAAGGAAAATTTCCCTGGTCTTGCTAGGG
ATTTAGACATCCAGGTACAAGAAGCTCAACAAACACCTGG
GAGATTCATTGCAAAGAGGCAATCACCAAGAAACATACTC
ATCAGACTGGCCAAATTCAGCATGAAAGAGGAACTCCTGC
AAGGCCTAAGGCAAAAATATCCAGTAACTTACAAAGGAAA
ACCCATCAGGCTAATTGCAGACTTCTTAACTGAGACCTTA
CAAGCCAGGAGCGATTGGGGCCCCATCTTTAGTCTTAAAC
AAAACATCTGCAGCCTAGAATTTTGTATCCTGCAAAACTA
AGTTTCATATATGAAGGAGAAATAAATACTTTTCCAGACA
AGCAAACACTAAGGGAATTTGTCAAGACCAGATCTGCCCT
GCAGGAAATATTCAGAACTACATTATACATGAATCAGCAT
AATAGATATGCACCAGTGTAAAACCACCCAATAACTAAAG
CTCAAAGCTCATATAAAACAATAGTACAAGAGGTAAAACA
AAGCAATAATGTAATACCCAACAGGATGAACAGAACAGCA
TGCCATATATCAGTTCTATCAATCAACATGAATGGTCTGA
ATGCCCCACTCAAGAGACATAGGCTGGCTGAATGGATAAA
AAAATACAAGTCAAGTATCTGCTGTCTCCAGGAAACACAT
CTAACACACAAGGACTCATACAGACTCAAGGTGAAGGGAT
GGAAAAAAAATATTACATGCAAATGGAAACCAAAAGAAAG
CAGATGTAGCCATCCTTATATCAGATAAAATTGACTTTAA
ATCAACAATAGTGAAGCAAGATAAAAATGGTCACTATATA
ATGATAAAGGGAGCAATTCAATGAGATGACACAACAATTC
TAAATATTTATGCACCTAACACATGAGTGCCCAGATTCAT
AAAGCAAACCCTACTAGGTCTAAGCAAAAAGATAAACAGC
AGCATCAAAATTGCTGACAGAATTGGAGAGATCATCCAAG
CAGAAAATAAAAAAAGAAACACTGTACTTAAAAGGGACTC
TAGAATAAATGTGCCTAACAGACATTTACAGAACATTTTA
TCCAAAAACTACTTAATATACATTCTTTTTATCAAATCAA
CAATCTAATGACACATCTCAGTATACTAGAAAAGGAAGAC
CAAACCAAACCCAAAGATAGCAGAAGAAATGAAGTGACTA
TGATCAAAGCAGAACTCAATGACATGGAAAATAAAAAAAA
TACAAAGATCAAGGCAACAAATGTTGGTTCTTTGAAAAGA
TAAACAAAATTGGTAAACCTCTTGCTAGATTAACCAGGAA
TAGAAGAGAATGGACCCACATAAGCGCAATCAGAAATGAA
AAAGGAGATATACCTGAAACCATAGAAATACAAAATATTT
TCTCTGAATACTATGAAAATCTCTAGGCACATAAACTCAA
AAATGTAGAGGAAATGGACAAATTTCTGGAAACACACATC
CTCCCGAGGCTCAATCAGGAAGAAATAGAATTCCTGAACA
GACTAATAATGAGCAATGAGATTGAAGCGGTAATAAAAAA
GCTTCAAACCAAAAAAAGCCCCAGACCAGGGGGATTCACA
GCCGAATTTTATCAGACCTATAAAGAAGAGCTAGTATCCA
CACAGCAGAAATTATTCCACAACATCAAGAAGGAGGAAAT
CCTCCCCAACTCATTCTACAAAGGCAGTATCACTTTGATA
CCAAAGCCAGGAAAGGACACAACAAAAAAGAAAACTACAG
ACCAATATCTCTTATGAATATAGATGAAAAATCCTCAATA
AAATACTAGAAAACAAAATTCAGCTGCACATCAAAAAAAT
AATCCACCATGACCAAATGGGCTTCATCAAAGGGATGCAA
GAATGGTTCAACATACAGAAATCAATAAATGTTGTTCACC
ACATAATCAGAAGCAAAAACAAAAACCATATGATTATCTC
AATAGATGCAGAAAAAGCATTTGACAAAATTCAGCACCCT
TTCATGATAAAAACCCTAAAAAAACTAGGCATAGAAGGAA
CATATGTAAAAATTGTAAAAGCCATATATGACACAACCAC
AGCCAACATCACACTGAATGGGGAAAAGTTTAAAGCATTC
CTGCTAAGAACTGAAACAAGACAAGGGTGCCTACTGTCAC
CACTTCTATTCAACATAGTGCTGGAAGTCTTAGCCAGAGC
AATCAGGCAAGAGAAAGAAATAAAGGGTATCCAAATCAGG
AAAGAGGAGGTCAAACTATCACTTTTTGCTGACCATATGA
TCTTATATCTAGAAAACACCAAAAACTCCACCAAGAGACT
CCTGGAATTGATAAATAAATTGAGCAAAGTCTCAGGTTAC
AAAATCAAGGTACATAAATCAGTAGCATTCCTATACCCCA
AAAACAGTTAAGCTGAGAGTCAAATCAAAGACTCAATACC
ATTCACAATAGCTACAAAGAAAATAAAATACCTAGAAATA
TACTTAACCAAGGAGGTAAAAGATCTCTACTAACTGAACT
ATGAAGTGCTGAGAAAAGAAATCGCAGATGACACAAACAA
ATAGAAAAACATATCATGCTCATGGATCAGTAGAACCAAC
ATTGTTAAAATGTCCATACTTCCCAAAGTGATTTACAGAT
TCAATGCAATCCCCATCAAAATAGCAACATCATATTTTAC
AGATATAGACACAATAATTCTATGCTTTGTTTTTAACCAG
AAAAGAGCCCAAATAGCCAAAGCAATCTTAAGCAAAAACA
AGAAATCTGGAGGCATCACATTACCAGACTTCAAACTATA
CTACAAAGCTATAGTAATCAAAATAGCATGTTATTGACAC
AAAAATAGAGACATAACCCAATGTAACAGAACAGAGAATC
CAGATATAAAACCATCCACATGCAGCCTGATCTTTGACAA
AGGACTGAATAATATGCACTGGGGAAAAGAAGCCCTATTC
AATACATCATGCTGGGAAAATTGGATAGCTACAAGCAAAA
GAATGAAACAGGATCCATATCTCTCACTGCTCACAAAAAT
TAATTCAAGATGGATAAAAGACTTAAATGTAAGGCATGAA
ACTATAAAAACTCTAGAAGAAAATGTTGGAAAAACTCTTC
TAGATATCAGCCCAGGCAAATAGTTTATAAAGAAGACCTC
AATGGCAATCACAGCAACAATAAAAATAAACAAATGGGAC
TTGATTAAATTAAAAATCTCCTGCACAGCTAAGGAAATAA
TCAATGGAGCAAATAGACAACCTACAGAATGGGGGAAAAC
ATTCACAATTTACACATCCAATAAATGGCTAATAATCAGA
ATCTACAAAGAACTCAAGCAAATCAGCAAGAAAAAAAATA
ACCCCATTAAAGAGTGGACAAAAGACACGAACAGAAGATT
TTCAAAAGAAGACACACAGATGGCCAATGAACATGAAAAA
TTTCTCAACGTCACTAATCATCAGGGAAATACAAATTAAA
ACCACAATGCTATATCACCTAACCCCTGTTAGAATGGCTT
TTATTAAAAAGTCTAAAAACAATAGATGCTGTTGTGGATG
CACAGAGAAAGGAATGTTTATACACTGTTTGTGGGATTGC
AAATTAGTACAACCTCTATGGAAGACAGTATGGAGATTCC
TTAAAGAACAGAAAGTAGACCTACCATTTGATCCACAATC
CCACTACTGGGTATTTACCCAAGGAAAAGAAGTCATTTTA
TCAAAAAAAAAAAAAAAAAAAAAAAAAAAGCCTGCACTCG
AATGTTTATTGTAGCACAATTCACAATTGCAAAGACGTGG
AATCAACCCAAGTGCCCATCATTTCATGAGTGGATTAACA
AAATGTGGTATATGTATACTATGGCATACTACACAGAAAT
GAAGAAGGATGAATTAAGTCATTTTGCAACAATTTGGATG
GAACTGGAGACCATTATCCTAAGTGAAGTACCTGAAGAAT
GGAAAAACAAACACCACATATATTCACTATTAAATTGGAA
CTATCCTGTGAGCACACATGTGCACAGAGGGAGGTGAAAC
TCAGTGGAGGTAAGCCAGGGGAGAGGGGGGAGGCACGGAT
GGGTGAAAGCCTACCTAATGGGTACAGTGAATGTTATCTG
TGTGATGGGCACATTTATAACCCTGACTCAAGCATGACAA
AGGTCATCCATGTAGCCCAAAAGATTTGTACTCCCATAAT
ATTTTGAAATAATAATAAAAGATATCATTCCTCTGTAAAG
CACTAACAGCTTCTTTGTGAACTAAGGACAAAGTGCAATC
TTGAACATGCCCACGAGACCTTGTGTGGGCGAGCCCCTCC
TAGCTATCCACTTGGCCTCGATTCTCTTTCCTCCTTCTCA
GTGTGCTCCCACCACAATGGCCTCTTTCAGTTTTTAAATG
TGCCTGGTTGCTTCTTTCCCCAGAGTCTTCTCACACTGTT
TTCTCTGCCTAAAATACTCTTCCCTCCATGTTTTTCCTAG
CTAAGTCTTACTTATCTTTTGAGTAACTTCCTATGAAATG
ACTTGTGGTTTTTCATAAATGTCAGGCTATTCATGTCTCC
ATTCTGTGCTCTTTCTATTTTCTTAGTATGAAATAATCTT
CCCCCATCCAACATCATGTTACCCTACCCTAAAGAACTCA
GTTCATGAGAAGTTTTGTCATCCTGGAACACTTTCTGAAA
ACCTCAGGCTGATTTGGGTAGCCCTCCTCTGTGTTCCTGT
GGACTGTGATCTAACTCTGTCCACCTCATTTCAATTAAAG
TCTCCTGAGAGATTTTTCTGTATTGAATTTCTCCATACTA
ATGAAAATATTAACCAGTTACATCGACTCAGTAAATAGTC
CAGTAAGAATGCAGTGCTGAGTTTCCTGGGAATTGAGTTT
TAAAGTTCTAGGCCAACCTGAAGTCAGATCTTTCCTTTTC
TTGCTCAACTTGAGTGATTTTCTCCAGTGACCCACAGCAC
AGAAAGTCCTAACAACCACTTGCTTAATTGAACTTATACT
TACATCCCTGTGCAGTAAAATTATTTTGGATGAATCTGAG
TTTTCCTACATTCATTTTTTTTTCTTTTGAGATTTGAAGA
AGGGTTATTGAAGAAAGGGAAAAATAATACCTTTGTTTTG
TTTATGTTTATTATTGTTCTTATTGAAAAAATGATTTCTC
ACTCTTGTATTTTGCTACCTTTGGGTCTACCATGAGTTCC
TGCCAATCAATTTTCACAGAGTTGCAGAACTGGTTTCTTT
TTTTGTGCATGACAGTGGCCCTAGGAGCTTTATGTAGGAA
GAACTACTGGAGACAGAATTTCCCTTAGCGGGTGGTAGGA
GTATTTTTCATCACACGGCTTCACTATGTGGGTAGTAATT
TCAAAATTCCCCACCTAACCTGATTCAATTATCCCTTTAG
TATCTACAGTATTCAGGAGCGGCTATTAGTATATGTTCCA
ACAAGTAATCAAACTGGTGACTGTTACTCGGCTTTATCCT
TAGAAGTCACTACAGCTTTTTTGCCAGCCACAGAATGACA
AACATGATTTTCTTTTTTTGAAAACATCAAGAAGAATCTG
TTACATGAGTGAGTATTGAGATGCCCAGGTAAGGCATTTC
ATGCTATTCACCTTCTTGGAGTATAGGATTTTTCCAGAAA
AATGTTATAAAATATTATCTGCTCATGCTGTGAATGAATG
ATGTCAATAGTTGCATTATTAATATACACATGTGCAATAC
CAATTGCATTTACCGTGCAAGGTCCTAATCTTACACACCC
ATTATTATCATCATTTTAACCATGTGCGAGTTGCTTTGAG
AGATTTTAAAGCAGCTGCTATCACTAAGATGCATTTACAG
CAGATTGGCGAAGAGCAGAGGGTATGGACTCCCTACCTCC
ATCCTTCCTTCCTTCCTCCCTCTTTCTCTTTCTTCCTTTA
TTCCTTTCTCTTTGTAGTCTAATAAATTTATTAGAATATG
TATCTGTGTTAATTATCCAATGCTTGTTTTTAGTTTTCTT
TAAATATATTTTCTGCCTCAGTACTTTTGTTTTCTTCCTT
AGGAATAGCTATCTTATATACATTGAATCTCATTTGTATG
TTTTCCATATATATTATTATTTTCTCTATTTCTTTAAACT
TATCATTCTTTCCTTTTCACTTATAAAAAACCTTTCTGTC
TTACTGTGGTTTCGGCAGTATCTTTTCTCCTTTGTGCTGA
TTCAAATGTGGCTTTCCTTTGTGTGATCACTTTATGTTTC
TCAAAAATATGAGAAATAAATGTGATCATTTTAATTTTCT
CTGAGCTCTGACAGCTTATCTTAGTAGAGGCTTCGCCACT
CAGCCTCTCTGACTCATTGGTTAAATCAAATATGGCTTGT
TTCTCATAACAAATACATTTATCACATGAAGAATTATACC
TTTATCAAAAATGTAGTTCCTGCTGTCAATTACCAATTTG
AAATCAATTGGTAATTTCTTTCGAAAATGCAAACTCTATC
ATACCATGTTTTAAGCTACATTGCAAGTGCTAGTTTATTT
TCTTTCTCCCAGAATTGTTTATAAATCCTTCAAAAGCAGC
AACTGTAACTTATTTTTTCTTGACTCTCTAGTGCCTAGCA
TAGTGCTTGGAACATTGTAGGTGCTTAATGAATAAGAATC
AATTAAGTAAGTAGGTAAGGCAATTAAGAAAAAGAAAGAT
ATTAACACTGTGAGAAAAAAGCAGAGAAGGTTTTACAGAG
GAGGTAACATCTAAACTTGGTTTTGAAAGATTAGGAATTT
CCCAGGACAAGACAGGACAGGAAGTTGCTAAGCCAATAGA
CTGTTATAAACAATCTTGAAGCTCATGCTTATTGGATTTT
AATGATTTTTTCCATCTCTGACCTAGACACAGTATTCTTT
TTGCCTGAGTCTGGGGTGAGTACCACCCCAAATGATGTGG
GCTAAAAGTGGGGAGTAAATGACTCTATGATAAATAAAAG
AACCAGAGAAGTGGCAATGGATACTGGGAAGGCAAAAACA
ATACATGTATAATATGATCAAACTCCTGGCTGTTTGTGAT
CCAGATAAATTGTTCTTTCAATATATATAATTTCAAATCA
TTTTCATCTAATTTTATGCAATTTTGCCATCTACAAGAAA
ACATATATTTATTCCTTCCCAAGCAAGAGAAAATCAAAAC
TATATCCAGTGGCATCCAACTCCAAATCTGAGAGCTCAAT
GTGATGTTCACTCATCTTGATCAGATTCAACATAGTTCCT
CATAGTCTGGAGACCTGGGAAAAGTGCACAATGCAAACAC
TGCCAAACCACCCAAATATCTGATAGAAGGAAAATAGACA
TATACAATAAAGCTCACCATTTAAAATTCACAACTCCCTA
GAATATAGCACATTCTGCTAATGTGAGACAACAAAAATTT
ACCAGTCTGAATTCTACCAGTTTCTCTTGTCAATTTTTTA
TTGTTCTCTGTCACCACATCAGAGATGAGCACTGGAAAGA
TGCCTCTTTTGGTGCAAGTCTGGAAATCTGAGGAGTACCT
CAGTGTTTTAATTGAAGGTCTTTGTTTTCCAGACTTGGGG
TTTATCTGAGAGTTTTCATCAATTTTTATTTGTTAACTCA
TATGCTAACAACCAAAAATGGATTTGTCACATTATTGCCC
TCAAATTTATACCATGGTTTGGGATTATCTTTTGGAAACC
AGACTCAGTGCTCTCTTGCCAAACCACAAACACTTAGATT
AATGTCCTCTGTTAGCCAACCTCTTGGGTCACTGGAAAGC
CCACTGGGGAGAGGACACAATCAATCTGTTGTTGCTTACA
TGCTCCATCTGACTGATGGCCTTTACAGTGGGGGCAATTG
TCCCCAGGGAGGAGCAGGGAGTGATAAGCAGAATGTGTTT
AGAAAGGGCTGGAGAAACTGGGGAATGTCTACTCCCAGCT
CTCCTCCCATTTTGCTTTCAGCTTCCTTATCTTTGCTTCC
ATACCCTTCAGTTTAGGACAGACAATTTGGCTTTTTTGAC
CCAGCAAGATGCAAGATTACCTATTGACGACTTTTAAAAT
TTCTGCCCAAAGGCAGAGAGAATCTGCCTTAGCAAAAACC
TATTTTCTTCCTTTTCTGTATTCTTCAACTGAAGTTTTCA
CTTTCTCATTGAATTTTACTGAAAGATGTGAGGAATTGCC
ATCACCCAGATTAGGAGCCTCGGCAAAGAAAAGTTCTCTT
ACCCATTGGTTCTAGCCTTCTGACATTTCACAGGTGTATT
AGTTCCCTAGGGCTGCTGTAACAAATTACCAAAAACTGGA
TGACTGAAAACAATATAAATTTATTCTTTCACAGTTTAGG
AGTCTAGAGGTCCAAAATCAAGATGTTGGCAGGGCCATGA
TCCCTCAGAATGGTCTGGGGAGAATCTTCCTTGACTCTTT
CAGCTACTGGTGGCTTCTAGTGTTCCTTTGCTTGTGGCAG
CATAACTCCAATCTCTGCCTCCATTATCAGATGGTTTTCT
TCCCTGTGGATCTATGTCCAAATTTCCTTCTCCTTATAAG
GATACCAGTCATTGGATTAGGTTCCACTCTAATCCAGTAT
GACCTCATTTTAAAGTGATGGCATCTGCAAAGACTCTATT
TCCAAATAAGGTGACATTCTGAGGTTCTAGGCAGACATGA
ATTTTGGGGGGATGATATTCAACTCAGTACGCTAGGCATC
ACTAAGTTCTTTCTCTGCGTAGAGCCTTTGCACTTGCAAA
AATAGCTAACATTCTCTAATTCTGTCAGTTCTCAGATTAA
GGTCACCTCTTCAGAGAGGCCTTCCATGTCTAAACTAAGG
TAACCTCTTTTCATTATTCTCTCTAGTAGTGACTCTTTAG
TTTCTTTCTTAGCACTTACCACAACATGTAATTGTTCGTA
TGTTTGTTTGTTTACTTTCTACTTCAGAAAAATACAATCT
CACTCAGATTGCAAAGCCCATGTCTGTTTTATTTACTATT
TTATCCTCAGCATCTGGTGTTATCCTTAACACATAGTAGG
ATCTCAGTAAAAAGTGTTGAAGAAATAGATGGAAGGATGG
GTAAATGAATGAAATAGCTGACAATAAACAATGGATTTTT
TAAACCTAATTATACTCTTGTAAACAACATTTTGCATTTT
GCTCTAATAAATGACAATATTTTGAATACTTTTCTGTTTG
TATCTGAGTCAACATCTGTAGGAAATATTGAAGGCCTTCT
ATGTGGGGTGATATCTAGGAGAAAAAAATGAGAATAAACT
GGATTCAATACTTGCCTCCCAAAGGCTTATAATTTAAGAT
AGAAGAAACAGATTAAAAAAGGAAACAAAACAATAATCAT
CCTTAGGATTTTTATCCTAATGGTGAATTAATTCAGCAGC
TCTACATATTCAAAAAATTTAAAAGTTTTAGGTTTATGTG
CAGTTTATATTCTTCCAAAGTTTACCCTGAGTAGCAATAA
ACAAAGGTCTCTCGGAAGGCCTGGCATGTGATAAACATTC
AATAAATATTAGTCGAATAAATGAAGAAATGAATAGTTTG
TAAAATATCTATAATGGAAATTAGGGGCAGTGGAATCAAA
TCATTATCTCTATGGAACAGGCACAGTATTTGCAGAGCTT
AAACTGACAGGAACCGTTAATACCTACAGTGTTCATGAGG
TGTTATCCTATCATAACTCCCAGATAGATTGACTCATGTG
CAGCAAGGTCTGTCTTGCTATTTGAAAATGTGTGTCAAGG
AACGCAAAAGTGACAATAGACTAATCTGGGCTCCTCTTTT
TTTAATTGGGGGACATTACATGACCCCTTTCAAAGAGGGA
TTGATTAATAGGCTTTTTTTAATTAATTAAATTCTCAATT
TTTATGACCCAGAAAATGCTTAGTAGTATACTGAGAAATA
TATGACGTGTGAAAAATAGCAAGTATCATATAACCTATGG
GCTAGATCACAATGGGGCATTTTAAATATATTTATTTTTC
TTTTCTGCTAGGGAAGTGAAATTTGACTTTTTTTGACAGG
CTACTAAACACGTCTCATGACAGTTTGAGCCGTGGTGTTG
GCAGTTTTCTTGGCAAAAAGCCTGAGGCTATATTACTAAT
TTATCAGCATTGCCATGCATATCTGAGCTTCCTTCGTGTA
ATTTTCTCACTCTTATTCTCTTGGACCCTTATATTTATTC
TCCATATTAGGAGTTAATAGTGTTCCTTTTTTTTAATGCA
CCTGCCTCTAGATGAATAATTTTAGTCATCACAGTTCAGG
AACTCTTTGAAAATTCCTTTGTTGATAGTCACACAGCTGT
ATCCTGATCCTGAGACCACATTGCAGGCCCTTACTAACAT
GCTTCTCTTGTCTTTCCTGGGAAGCATGTCCTTCTTGTGT
ATGTGTTTCTTGCAAATTATTTCTTCTTGAGTTTTTTACA
TGATCCCATACAGTCAAGCTGGCACTTTATTCTCCTGGAG
ATAAAGGAGCAAGAATGATTAGGTTTTCCCTCTCTTACCC
TTTCCAATTTGCTCAAATCTGTGAGCTGTTCTGAGAGAAG
TCACCCCGACACATGTCATAGGCACTGTCAATTAGCTTAA
TAGACAAGCAGGCAGGGCACTAGCATTGAACTGTGTCATT
TGCCAATACTGGTATACACAGAATGAAAGCTGGAGAGTCA
GGATCTCTCTGACTCATGGTGTGTTCTTTCTGAAGAGTGC
ATTGTGATTTTTGACAGAGGAAGGAAGGAATTAGGGCAAA
ACAAGGGAAGGAAGAATTTGTTATTTCCTTCCACCAGCCA
ACCCCCTGGTTCCTGTTGCCAAGGATATAACTTTATAAGA
CAAACACAATTCTAATTATATATCACTTTAAATTTAAATT
GGAGATAATACCATATCTTTGGAGTCAAATTCTATATTTT
GAGGTTAAAAAAACAAGGACATGAGAAAAATAGAAATTGT
AGGGGTCTCCTAATGCAAATAAATTCCATCACTTGTGTGT
GGTTAACACATATGGATGTTGAATAAAATTCAGCTTTACT
GAATTGTATCAATTTTTAAAATATGTCTGCTGAATATAAG
TTACTGTGCTACAATAAGAAATGTGTTATGATTTTCAGCA
AAATATTTTGTAGAAAGGATCTATAAGAAGCAAAGTAAGT
ATAATTTGGACCCAATAATTATATACGACAATGGCATTGT
CAGGATACAGCTTAAAACCCAGGACCACTCCCCATTGTGT
CATCTACAAGCAAGCTGAAGGCACAAACCATCAAATTAAA
AAAAGACATGAGAAACCTAAAGTCATGCTGAAGGGGTCTG
TTCCTGGTTTTATCATCCCAAAGTAAAAATGTCCCCCGAA
GGCTCATCACCCAGAAAATGTCTATAAGGAATACACTCGA
GATGTGCTGACCCTTATTTTCTTCATGTAGTAGTTTGCCT
TCATAGTTATCTTGAAGGCTTTTTAGCATGAGTATTTCTT
TCTGATTTCCAAACAATTAGCTTTAAGAACAAGAGAATGA
ATGTATGTACAAGTCATCAGCTACTCAGTTTCAAATGCCA
ACTCATATGAAGGCAGTAAGCTGAAGTCAAATAAACATTT
TTTGAGAATGAACTTTAGGGCTACCTCTCTACAAATTCCC
CAATTGTTATTGCACGTGTGTAAGTGTTCACTTTTAGTCT
TTACAAACACATAGGAATAACAAACGATGGAAAATGTGAG
CAAAAAATATATGAGACAAGATAGAGGTTACATATTCAAA
AAACATTCAGGAAATATTAATATGAATGTTAAGGTCATTT
TTAGCGATGTTAAGTTGAGCACATTGCTCACTGCTTTTTC
ACCAAAGTACTTATCAAAGTGTGAAAACTGTTAAAACATA
CTATATAAGTGGAATGTGATAAAATTAACATGCCATTAAC
AGAAAAAGAAAACAGAGAGAGAGAGAGAGAGAGAAAACAG
AAACAATGCATTATTTATTACACTTTTGCAGAGAAAAGTA
AGTACAAAACAACTATTTTATATTTTAATAGCAATATTCA
ATGTTCATGTTGCTCTACAGATCTAAAAATGCTTAGGTGG
TTTTAAAAATTAATCTATCTTGCTATAATTTATTTAAAAA
TGTCAATTTACTTATGTTTATATTTATTATAAAAGGATTT
TTCTATTAGAAATCTTCACAGATTGAAAATATTTGAAAAA
AAATGTCTGTACTGAATATGTACAGACTTTTTTCTTATCA
TTATTCCATAAACAATAAAATATAAAAACTACTTACATGG
AACTTACATTGTATTAGGTATTATAAGTAATCCAGAGGTG
AATTAAAATATATGGGAGATGTGCATAGGTTATATACAAA
TACTATGCCATTCTACATCAGGGACTTGAGCATCTGCAGA
TTTTGGTATCTGCAGAATCCTGAAACCCACCTCCCCCCGG
ATACCAAAGGGTGACTTTATTACTACTTGATAATTCAGGG
GTCTTTGTATTCCAATTTGTTCTCATGGTACCATGGCACC
TGATGGAACAGAAACAGTGTACTTCATTCCTATTTGTAAG
GCAATCATGAACCTTAGGACTAATAGTATGCCAGGAAAAA
TCCATCAGTTAAACACATTGTTTAGAAAGTTATAAAATTG
AAAACAAGCTATAGTGTTTGTGAAGTTGGGATTTCAAGAT
TAATTAAGTCAACAGCAACAGGAGTCTTATGTATTTGTGA
CCGAAACAAGGTGTAACCAGAAAAGTACAACAAGTGGAAA
AAACCATCATGTGACCAGGGTCATTTTCTGCAACTCTAAA
AGGATGCTGCTCCTGACATTATGCCATCTTCCACCCTCAT
ACATCTTTAAAATTCCATTCTAACTGAATCAGCGTATAAT
CTTACAATGTTTTTTTTTCATTATGAGAAAGTCCCTTGAC
CTCCCTTTTCCCATCCAGTTTCTGGTCCATTACTGTGTTC
CCCTTTATAGCAAAACTCATCAAAAATATTATCCATGTTC
CTTGTATCCAATTATCTTCATCCATAGACTCTTTAACCCA
CTCCAATCACACTTTAGTTCCCATAGCACCACTGAAATTG
TACTTGGGGAGCTCAAGGTCACCAAGGATATCCATGTTCT
CCAATCTAATGGGTTTTTAAAAAATAAAAATTGTGTATAT
TTAAGGTGTACAACATAATGTTTTGATATACATATATATA
GTGAAATGATTCTACAGTCAAGCAAATTAACATTCATCTC
CTCATACCTCACATAGTTGCTTTTTTGTGGTGAGGGCACC
TGAAATCCACTCTTATAGTAAATTTCCAGTTTACTTGTCT
TGTAGTTCTTTTGTTCCTCTTATTCTCTCTTGTTGTCATA
TTATGTGTATGTTGTTTATTTTTTGGTATTGACAGGTTTT
TATCTCTTTTTCTTTTTCTTTTGTGCAACATCTCTACGTA
TTTTCTTTGTGGTTCCAAGGTGCTTACTTAAAATACTTGA
AGTTATAACAGTCTATTTTAAGTTAATGACAATTTAACTT
CCCTTGCAGACAAGAATGCTCCACTTTTACCTCTCCCTCC
TCATATTATATTCTACTGATGTTACAACTTAAATCTATTT
ATATTATGTATCCCTTAACATAATTTAGTTATAGGTATTT
TAATAATTTTGTTTTTTTAATTTTATAGTGGAATTTAAAG
TAATTTACCCATCACCATTACAGTAACACAATATCCTGTT
TTATCTATATGTTTATCTTTATCAATGAGTTGCATACTTT
TCTATGCTCTCCTATTCCTGTTGAGAGTCCTTTTATTTCA
ACTTGAAGGAATCCCTGTAGCATTTCTTTTCTTTTTATTT
TCTTTTTGAAATGGGGTCTCACTCTGTCACCCAGACTGGA
GTGCAGTGGCACAATCATGGTTCACTGTTACCTCGAACTC
CTGGGCTCAAGTTATCCTCCAACCTCAGCCCTCCAAGTAG
TTAGGATTTACAGGGACAAGCCACCATTCCCTGCTCCCTT
TAGCATTTTTTATAAGGCAAGTCTTATAGTGATGAACTCC
TTCAGCTTTTGTTTGTCTAAGAATGTCTTTATCTCTCCTT
CATTTTTGAAGGACAAGTTTGCTGGGTGTAGTATTCTTGG
ATGGCAGCTTTTTATTTCCTCTTTCAGAACTTTGACTATA
TCATTTCACTCCCTTATGGCCTGTAAAGTTTCTGCTGAAG
AATTCACTCATAGCATTATAGGAATTCCTTTGTATTTAAC
AAGTTGTTTTTCTTTTGGTGCTTTCAAAATTCTCTCTTTA
TCTTTAACTTTTAACAATTTCATTATAATTTGTCTTGGTG
TGGGTCTCTTTGTATTCACCTTATTTGGTGTCCTTTGGGC
TTTCTGTATCTGATTATTTATTTCCTTCTGCAAGTTTGGG
AAGTTTTCAGCAATTATTTCTTTGGATGTATTTTTTCTAA
TCCTTCTCTTTCTCTTCTCCTTCTGGAATAATCATAATGT
ATGTACTGGTCTGCTTGAGGGTGTGTCCTAGTCCCTTCAG
CTATCTTCATTCTTTCTTACTTTTTTTCCTCTTTATTTCT
CTGACTGGGTACTTTCAAATGATCTTTCTTCAAGTTTGCT
GATTCTTTCCTTCATTTGCTCTAGTCTGCTGTTTTATCCC
TCTATTAAATTTTTCAGTTCAGTTACTGTATTCTTCAGCT
TTATGATTTCTGCTTGGTACTTTTTAGTATTTTCCGTATG
TTTCTTGAAATTCCCAGTTTGTTCATAAGTTGCTCTTCTG
ACCTTGATGAGCATTGCTATGACCATTATTTGAATTCTTT
ATTGGATACATCAGTTATGTCCATTTCATTAGGGTTAGTT
TCTGGAGATTTATCTTGCTTTTTTGTTTGGAACATATGTC
TCTGTTTCTTCAGTTTCCTTAACTCTCTGTGTTGGTTTCT
GTGCCTTAAATAAAATAACCGCCTTGTCAGATTGGCCCCA
TGTAGGAGTTGAACCTCACCAATTAACCCAGCCAGAGATT
CTGGATACCTCTCAAATCTTTGTGCTTTTCCAGACCACTG
CCTTTTTTCTTAGTGGTTCCCAGGAGATTAGAGTATGCCT
AGTCTCATTAGTGCCCTGAGACAGGTGAGATAGAAGCCAG
TATTTTGAGAAGTTAAAAATGTTTTGGTGCTAGATTTGTG
GTCTAGTTTCTGTTCTACTCAAAAAGAAGCTAGGAGCCAG
AGTTTATTTCTCACTTGGTCTGCACTGAACTGGAGAGAGG
ATCTTCAGCAAATGCTTGTACTCTTGTTTAGACTGAATGC
TCTTTCAACCCATCACATTGCTCTTTGTTACTCCCAGGGG
CTTAGCAAATGTCAAGTCCCATCTATTCTCATAGACATGT
GGGTTAGCTGGAGGCTTGGTTCTCTCACTGGAACATTTCA
GAGGGAGGATCTGTTGAAAGTCTCCACATGCCCATTCAGG
TTCCAAGAGGACTACGGATTGCCTGCTGTTTTAGCTCACA
AGTGCAGGCTAATTAAAAGTCTAACCCATAGGCAACAGTT
GGGAAAGTTGGGACATTAGGCGTGCAGTCAAATCCATTCT
AGGGAGTAACTGGGAGCTGGTAATTTTTGCTTGCTATCTC
TGGGCTCTGAATTAGGGGGACAGTTGCTAAAAGGGCTTAC
AGACCCATTTAAAACTACTTCTTTGTTGTCTGTGGTTCTG
GGGACTTACAAATGCTGAGACCTGTCAGCTCCCTGAAGTC
AGTTATTTAGAAGCCAGCCCCTTGTGTCGGAGCTGTAAAA
GTTAGGGTGCATGAGGTATGGACAAATTTCTTACAGGGAA
AAGCTGGATACTTGGCTTTATTGTTGGTGTAAGCCAGGGA
GAGAAAACATGGGAAGTGCCCACATGCTCATTCAGGCTCC
TAGAGGATTACTAATTTCCTGTCCTTTTGGATCCTAGATG
CAGGCTAATTAGAAGCCTAACCTTTGAGCACCAGCTAGAA
AAGTGTATAGTCAGATCCTCTTCCAGGGAGAAACTGGGTG
CTGGGAATTTTTACCTGCTCAATTTGCACTGAGGCTGGTG
GAGATAGCTACTGGATGTGCTAATGAAAACTGCCTCTTTA
TTTGATGTGGCTGTACAAGACTTATGAATTCTGAGCCCTG
TCTACTTCCAGAGGTAGGTGATTTAGGAGCCAATCTGTTG
GGTTGTGACTGTAAAAGTTAGAACACTATATATGTGGTCC
AAACCCTTCATTCCTCAGGGAAAAGCTGAGAGCTGAGGAT
TTTCTCCTGACTATAAGGTGCTGTGCCCAAGGTGAGGTTT
GTGGCATGAGTGTGTCTCAGATTTTCCTACCTATTTCAAT
GTGGATATTTTCTCAGTTGCCCTGTTTGTTGAACTAGTTT
CTGGATTTCTCTTAGATGGAATTGATCCATGTGTAGTCAC
TTATGCAGTGTATACATGGGAAGAGGAAAAGTCAGGAGCC
TTCTGTTTTGCCATGTTGCTGAAGTCTCCCAGTCTAGTGT
TAAATTTTCTGTCACTGACATTTTATGCCCTAAATAGCAT
TTGATAGGGTTGTTCACAACGTTTTAGTGTTTTTCTTGCA
TAAGTAAGTGTTTCTGGTTTAATCTTGACTCATGACTGCC
TTTGTCAAATATTCCAGATCCTCTCTTCTGCTACTCTGCT
CCTAGGTGATTATTCACCCTAGCATGCTTTATCCTCTCAC
ATAAGAGCACCTACTATCTTGACAGCTGTCACCAAAATGT
TAGGATTAGGTTTGCTTCACTTCTTCCACTTATTATTTTG
GCATTATGCAAGCTGTTGTTGCATGTATCAGTAGTTTGTC
CTTTTACATTGCTGTGTAGTATTTAACCACACAAATATTA
CACAATTTATTTCCTCAGTCTATTGGTGATGAAAATTTGT
TTGCTTATGATTTGGGTATATTAAAAATCATAGGATGTAA
GTATATTTAGTTTTAGTAGATACTGCCAAAGATTTCTAAA
ATGTTTGTATCAAATTATACTCCTATAATCAATGTAAGAG
AGATCCATTTACTCCAAATTTTCAACAGCACTTGATAGTG
GCAGTCTTTTTAACTTTAACCATGGTGGATATATAGCAGT
ATTTCATGATTTAAATTTGCATTTTTCTGATGACTTATAA
TATTGAGAGTCTTTTCACATGTTTGTTGTCCATTTTGATA
TCTTCCTTTCTGAAGTGTCTTTTCAAGTTTTTCCTTATAT
TTCTTTTGAGTTTGAGTTATCTTTTTATTATTATTAATTT
GAAAGTTACTTTTTAGAAATTCTAAAATACTTTTTGTATC
TTATATGTTTGAAATATCTTTTTCCAATTCTATGGCATAC
TTTTTTTTACTTTCTTAATAGTGTCTTTTGATAAATATTC
TTAATTCTAATGAAGCTCAATATACTGATCATTTCTTTTA
TGATTAGTGCTTTCTTATCTTGTTTAAAAACATCTTTTCC
TATCCCAAGGTCATAAAAATATTATCCTACATTTTATTTT
AGAAGCTGTCAGGTATAGGTTTATGACTCATTGTGTGTGT
GTATATGAGGTAAGGTGGGGGTAAAGGTTTATTTTCCACA
TGGATATACAATTGACATAGCACCATTATGATAAATATTT
TCTCCCCCGATAAATTTTAATAAAAAATTTCTTAGAAATC
AGATGATTGCATATGTGTTAGTCTGTGTTTTAACTCTCCA
TTTTATTCTACTGGTCTAGTGGTCTATACATGTGCCAACA
CATGCTGTTTTAATTGTAGATGTATAGTAAGTCTTGATAT
CTGGTAATGTAAATCCTCCAGTGTTTTATCTTCTTCTTTG
TTGCTGCTTTTGCTATTCTAGGTTCTTTGCCTTTCCACAT
AGATTTTAGAATTAGCTTGTGAATTTCCATTAAGAAAATC
AAGAACAACTACAATAAAAAATCCCCACTGTGACTTTGGC
ATGGGTTACATTGAATAAATAGAGCAAATTGAAGAAAACT
GACATCTTAATAATTTTGAGTCTTCTAATCTATAAACATG
GTAATATACCACCATTTATTAAGGTCTTTAATTTCCTTAA
TAATCTTTTATAGTTTCCAGTGTGGAGTTTTTGAAAAATC
TTTGTTATATTCACTTTTAGTTATTTGATGTTTTTGATGC
TATTATAAGTGTTATTGGTTTTAAAATTTCATTTCTACTT
GTTCATTGTTACTATATAAAATAATTGATTTTTATACATT
GATCTTATACTCTGAGACCTTGCTAAATGACATTATTAAA
TCTAAATAGTCTTTTTTAAAAAGAGTTTTTAAAAAAGATT
TTCTAAGTAGATTAAAATATCATCTGTGAATAAAGATAGT
TTTACTACTCTCCAATGTGGAATTTTTGTTTTGCCTTATT
TCAGTAGCCAGATTGTCCAGTACAATGTTGAATAGACATG
ATAAGAACAGATTGTCTTGTTCCTGATGTTAAGGAGAAAG
CATGCGGTCTTTCAACATTAAATATAATGCTAGCTGTAGA
TTTTTCATAGATAACATTTTTAAAGTCAAGAAAGTTTAAT
TCCATACATGCACTACTTTAGTGTTTTTTAAAAATATCTT
AAATGGGTATTAAATTTTGTCAAATGATTTTTCTGTATCT
TTGAGATAATCATATTATTTTCTTTTTTATTTTGTTAATA
TGGTGAATTGCCTAAGGTTTTAAACGTTAAACCAAGCTTC
CTGGATTGAATCCCACTTGGTCACTATATTAATCATTATT
CTCCAGAGAAAAAGAACCAATAGGTTATACACACACCCAC
ACACACCCATATATACACACACATACACATATACATGCAT
ACATGTACACACACATATAAAAACATACACACACACATAT
ACATGTATAATTTATTATTATAAAGAATTGTCTCATGTGA
TTACATCAGCAAACAAGTCCCTTGATCTGCTGTCCACAAG
CAGAACCAGGAAAGCTGGTGGTATAATTTTGAGAACTGGA
GGGCTAGTATTGTAAAGGCAGAAGACTGATGTCTCACTTC
AAGCAGTTAGGCAGAAAGAGAGAGAGGGAATTCAACCTTC
CTCCACCCTTTTCTTTGATTCGAGTCCTCAACAGGATGGA
TCATGGCCATTTACATTGGGGAGGGAAATCTACTTTACTC
AGTCTACCAATTCAAATATTAATCTCTTTTGGAAATACCC
TCACAGACACCCCAAAATAATTAATCAGATATCTGGGCAT
CCTCTGGCCCAGTTAAGATGACACGTAAAATTAACCATCA
CAGCCATTAAATATTATAGTTTTAGGTAATGTCAGACTTT
ATTATTTAAAAAATAACATTTAGATAATGTTGTTAAAGAT
TTTTAAGTTTGTATTTATGAGAAATATATATTTCTTTCTT
TCTTGTATGTCTATCTAGTTTTTATATTACAGTAATGCTG
GCCTTCGTCAATTTTCTGGAAGCATTTGTGTAAAAAATGG
CATTATTTCTTCTTTAAAAACTTGGTAAAATTTACCAGTT
AAACCTAAAGTTTTCTTTGTTAGAAGATTTTAAATTACGA
ACACAATTTTTCTAATAGATGTGTGGGTATTCACATTCTC
TATTTTTTCTTGACTGAACTTTGGTAGTTTGTACTTTGTT
AAAGAAATTAGTCCATTCTTTAAGTTGTCAAATTTATTTG
TATAAAATTTTGTACAATATTCCCTTATTATCTTCTTAAA
GTCTGGAGGATTTGATGTCCCCTCTTTCATTTCTGACATT
GGTTAATTGTATCTTCTCTTTCTTTTCCTGATCAATCTGA
CTAGAGGTTTGATTAATTTTATTGATCTCATCAAAAAACA
TCTTTGGTTTCATTAATTTTTTCTCAATTCTTTTTTATGT
TTCATATTTCATTAATTTGTTCTTTATTTTCCTTTTTTCT
TCTTATACTGACTTTAATTTGATTCTATTTTTCCAGTTTC
TCAAAGTAGACACTTAGATCATTGATGTTAAGCATTCAAG
TTTATAAATGTTCTTCTAAGTACTTCTTTGCTTGCATTCT
ACAATTTTTAAATGACATTTCTTTATTTCGTCCAGTCCAA
AATATTTCCTAACTTTCATTGTGACTTCTATTTTGAGCCA
TGGCTTATTTAGATGTGTGTTTTTTAATTTTCAATTATTT
GCTGATTTTCCAGGTACCATTCTATCATTAATTTTTAGTT
TATTTCCACTGTGATCTAAGAATAAACTCTGCATATTTTA
AATTTTTAAATTTAGTTAGAATTTTATTTTATTTATTTGG
AATGGCCCAGAATTTGGTCTATTTGATGTATACTCCATGT
GCATTTGAAAATAATATATATTCTGTTGTTCTTGGGCATA
GTATTGTATAAATTTCAATTAGATAAGCCTGACTGATAGT
CATAGTTCAATTTTTTTGTATATACTTAACTGATTTTTTG
CCAACTTCTCATAAATCAGTTGCTAAGAAAGGAATACTGA
AATTTTCAACTATAACTGTGAATGTGTTTTTATTTCTTCT
TTTAGTTTTATCAGTTTTTGCTTCATGTGTGTTGAAGCTC
TGTTATTAGCCTCTTTTACATATAAGATTGTTATGTTTCT
TGATGAATTGAAACTTATTCTTATGAAATATTCCCTTTGT
TGTAATAATCTTTGTGTAACATCTATTTTTTCAGATATTA
ATATGGTCATTCAATTTTATTTCATTCAGTTAAATACTTT
CCACAGTAAAATTTACCCATTTTACCACACAGTTTGCAAT
TTTTAACAAGTATATATAGTTGTTAACTTCCACCAAAATC
AAGATATAAAATAGTTCCATCGCCTCTCCACCCCCCAAAT
TTCCCCGTGTCCCTTTGTAGAGAGCTCTTCCCTATCCAGC
CTCTGATGTGAACTGATCACTTTTCTATCTCTTAAATTTG
CTTTTCCTATAATGTTCTACAAATGGAATAATATAATATG
TCACCATTTGATTTTGCTTGCCTGATTTTCTTAGAATAAA
GATTTTGAGATTTATCTATGCTGTTGCATGGTTAGAAACT
TTTTTTTTTAATTTCCAAAAAGTACTACATTGTATGGATG
TACCAAACAATACTGCCACCATTTTTCTGATAATGCTCTT
TCCAAGTTCTTGACCATCCAGCCAAACTGTTAGCCACTGG
GTAAGAATCATTATAGATCTGTACCTCTGGATAGCTCTTC
TTCCAGTCAAATAACAGAGAGCTGCATTGCTTGCAGTTCT
GAGCACCAAAAGGGTTTCCCTTCACAATTGTCCTTAAAGG
TTACTACTGAGTGGGGCTGTAATACTGCAGTTGTTCACTT
TTGGGTGGGCCAGCATATCCTGCAGAACCTTCTACAAACT
AAATCTCATGCTTTTCTTCCTCAGTCAGTTGGTTATAGTA
GCTTCCTCATGAGGTCATTATGTGTGGGTTGAGAGGAGGC
TATGCAGCAAGAGTAGGAGCCATGAAAATCTGGGCTACTT
TCTCATGTAACTTATTTGTTCCTTCAGGATCTTCTCATGC
CTGATTTCAAATATACTACTTCTTGATGATGAAGAGCAGT
GATACATGCCCCTCCTTATGCCTTGGCAGGTCAGACAGAA
TCCAAGTTATGATGGGCAGCTCATATTGCATGATAATTTG
GTGGCCTGTGATCAAACGTTCAGTCTTTAGTAGGATTCAG
TAGCAAGCCAGAAATTGTATCTAAAAAAGTAGTATAATTA
TCTCCAAAGGATGGAACAGCTTTACTACAAAATTCTACAT
GTTTGCATGAGTTTATGCTGAGTTCATCCTTCCTATGGGC
TGCTCCCAGCAAATTATAAGTGATGCATATGCACTAAATC
AGGCCCATTCCTGCAAGACACGAAACTCCTCTGACAGCTG
ACTCTAGCTGGAGGTCTTCCTGACAGCTTTGCTGAACTTT
TCGTAGACTACATGGCAGTTCAGGGCACTTCTATCAACCT
CCCTTCGTTCTCCCCTTCACTCCAGGTAAGACTTGAATTG
TAGACTGATAGCACTCCCAGATTCTCCTGGCTCTCTCCCT
ACTTTCTCTCACAAGTATTTTCCCTAATAAAATCCTTACA
TGTTTAATCGTAACATATGAGCTACTCTCAACTGCCTCCT
CTTAGTTCAAGCAATTGTCTTCTCTGCCTGGGCAACTGCA
ATAGTCCCCTAACTAGTTTCCATGCTTCTACCTTAGCCTA
TGAAAATTTATTCACTGACATCTTATAATTTTACTGTTGA
AAATTTTAGGACCAAAAAAATCTTTGCACAGTCTTGAAGT
TTATGATTTTCTCTCTCTCTCTCTATATATATATATGTGA
TTATTATGAAAAACCTGAAGGTTTTGTTCTGAGTTAAGGT
ACTTTGGGGCAACAAAAAAGAAATAAAAGTCATGGCTCCT
TTCAGAATCTTACAATTTATAGTGAAAGAAAAAAATATAC
AATGACTAAAGATCATGTAGATTTTTATAAGGTCAGAGCC
CTTGTCTCTCATGTTCATTACTCTTTCCCAAATCTTAGTG
CTTTATTATATATAGTAAATTCTCAATAAATATTTGTGAA
ATTAGTTAATGAGATAAAAAATCAATTGTATGGTTATTCT
TTCATTCATTATATTATACATAGTGTCAACTATGTGTCAG
GCACTATTCTAAGGGCTGCAGTTAAAGCAAGGAATGAAAT
GAGCAAAAATATCGATAAATCTCATATTTGTGTGTGTATA
TGAGAGAGACAGACAAATAAATAAATCAGTAAAAGAGATG
GTAGTTACATAGTAATAAGCATTACAATGAAAAATAAAAT
AGGAAAGAGGGATAGGGAGAGTGGTGATATTGTGGGTGGG
TCTCCCTGAGATGACATTAGAGCAGAGAAACAATTGGGAG
GAGGTGAGGGAGTTGAGGAAGCAGCTGAGCAGGTATCTGG
GGCAAGATAATTCCAGGTAGAAGGAAGAGCAAGTTCAAGT
GCCCTGAGGCAGGAGCACCTTTCCAGGGCTTCAGAGGCCA
TTGAAAGGATGGTTACATTGAAAGGATGTTGGCATTTACT
CCGAATGAAACAGGAAGGCTTTGGAGGAGTTGAAGAGAAG
ATTGCCATGATCTGATTTAGGATGATGTGGTCACACAAGT
GTCAAATGTCATAGAACCTCATAAACAGGGAAGATCAGCA
GCAGTTGGACCGTCTTCATGGAGAAAGTCAATCTCCAGCA
AACAGAGATTCAGATTCGTATATTCATACCACAAGTGCTT
ACCAAGCCACTCCTAGTCCATACCAGTCATATATAAAGAC
TCAGAATACAGAGCTAAGTGACAGTTTCTACTGATGGGAA
CGACTCAGTAGAGTGAGTGGTTAAAGTTATTAGAGAGCAT
GAGGGCTAACTGATGGCAGAAGTTTGTGAGAAGGCAGGAA
GAGGGAAAATTCTGTGCTAAAGTTGAGGCACACTCTCCCA
CTGCAGGCCTGGAGACTAGCGGGTGAGATGTTGAAGAGGT
TCCTGTCTGATGGCATTGTTTTCTCCGGGAAGCAGGAGAG
AAGACCTCTGCTGAGAGTGCAGGAGGAATTTGAATGCTCT
GATAATTTATTCATGTGTTCAGTGATTGGAAAAGTCCCTG
AGCGTGAATCTTTGTTGTGGCCATCACTGTTGGTGCCGTC
TGTCTAAAAGTGTCAGAAAATAAAAACCAGGTCCTGTGAT
CTTTATAAAAATTATTGTAATAAAAACTAGGAGTTGAACA
ATGAAGAATTTGGAATATATGATAAATGATAGATAATAAA
TAGATAAGCAGTTCTACATTTCCTAACAAGTGCTGGCTAC
TGTGGGGTTTTACATGAAATATATCATTAATACTCCCAAC
AATTCTATAAAATAATCTTTCATTATCAAACTTTAGGTAC
GAAAACACAGAGATTCAGAAACAGTAAGTGACTTTCTAAA
CTTCACCATGGCAGAGCTAAAATTTGAAACCAAATTTGTT
TGACCTCCAAGCTCATTTAGTTGTCATTTAATTACATGCC
TAGAAAACAAGATTCAGGGTAGCAAATCTTAAATTGTAGA
GAAGCATAAACTATTAAGAGGAAGGAGCCCTGAGGAGATC
AATGAAGAATGCTAAGGGCTAAGGGAGGAGCTTGCAGGGG
AAGGTAAATTTCCTTAAGGAAGGAAGGAAGGCCAATGAAG
AGATGGCTCCTAACAATTTTTAAATATGTGAACCTTTTCC
TTTCTGAAGAAGTGAATCAAAGCATCATGACATAAAAGTC
AATAATCTTAAGAGAGTAACACATTATTGTTTTATGGTAT
GTACTAGTTACCACAAGAGTTAACTAGCACAATGCCTATT
AACTGTCTGGTTGGGGAGACTGCCACCAGTATTATGATGT
CATGAAAGAAGCCATCACAGAGTACTCTAGGAACACAGAA
AGGGAGAGCCCATGCTGGACAGGGATGGTGGTGGATCTAG
GGGGAGGTGAGTGAGCAGGGCGCATTTGGAGAACTGATGG
AATTGCTTAAATAAGGCTGAAGAATAGAATTCAAGCAAAT
GTAGCAAATGAGCCAGAGGTAGGTGGGGGTCAAGTTTCAG
GACATTTTTACATCTAAGACTGTGAGCACCTTAGGAGCTA
GGGCTGTATCTTGTTTATCTTTGCCTAACACAGTGCTTAA
AATAGAGTTGACTCTATAAACATGCTGCTAAAGAGATTGT
GTTTTATTCTAAAGGCAAAGGAGCTACTGCAGGATGAATT
GTAGAGGAGTAGCATGATCAAATTTGTATTTTATGAAGGT
TGAGGGATTCCAGGTGGCTGAGGCAGGATGATGTCTAATG
CCTTTGGCGTGTGGTAGTGGTGAGGACCTATGATAGGGGA
CAGAGGGTCATTGCTGGGAGCAGCGAGAGATCAGATTGTT
GGGGAGGGGCCTACTGATGTGATCTCAATGTCAAAATGGG
CAGTTTGGAATAAAATCAGATAGGAAGATTAGGGGTCATT
GTAGAATGATAGACTGAAAACAGTGTCTTAGAAAACTTGA
TTAAACAATGAATTATAGGGTCAAAACCCTGAAGGGTGAG
TTTTCAATCTAGGAGCTTAATGGAGGTGATTAGGCACTAG
GAGGTAGACATTTAAGTGCAGGTCTTGACAGTAGGAATAA
AAATAAAGAGAAAAAACTGTAAAATAAATCATTATCTGGT
GATTATATTCATTTGTTTATTCATTTATAATATATGTATC
TATTGATAATGTCATATCATTCTATAACAAATTTAAGCGA
CATATAGACAACAAAAGATAAGTTAAAGGAAACTCCAAGG
TTTTGATCCTGAAGAATGATCACATGAATAGAAATTTACA
TGTGAATAATAAGGATAGATGAATTTAATTTGTGCATAAT
GATATTAATGTGAAAAAACAAAAGAAAATATTTATCAGAC
ATGTACACTGTACCAGGCATTCTCCTGTGCCTTATATGTA
TTCTTTTTTTCTCACAGTCCTGTGATATAGGCTCTATTGC
TAGTCCCATTACAGCTAAGGTAACTGAGTCTTGGAGGTTA
GGTAAGTTGCTCAGGATTACAGAGCTGTAAATGGTAGGAC
TTCGATTCAAACCAGGCTGAATGATTCTATAGCCACACTT
TGAATCAGTGTACAATACTGTTCTCCCTATACTTGTGGTT
CTTAGCTGATAGTTGGGCATCCAAGTAGAGATGTTTTCAA
AGAAGTACAAAATATGGAATTAGAACTTGGCTAAAAGGTT
TAGTTATAGTTTTTCTTTCAGGAGTCAACAATATGGTAGT
GATACTTGATGTTAAAAGTGTGGATTATATTTTCAAATAT
GGGGGATAAACAGGTCAGTGGATACTGGGTCTGAAAATAT
TTAAAACATTGCCATTCTAAGGGGTGCAGGAGGTTTCTAC
ATTTTAGGATAAAGTTGATTTTTTTGTGTGTAGAAAGGGA
GAGTTTATTTTGGAGTGTTGTTTCAGTCAAACAGCTATAA
GCTAAGTACATAGTGGTTTGGAAGGCTTGCTTCAGACTTG
ATTTACTATGTCCTTTGCTTAGTAATATATATTGGGTTGC
TCAGCAGGGATAGTTTTCTTAAATATGGACCTGTATTTCC
ACATCTCTGAAAATTCTAGAGTGGGAGGAGGTACGTGTGT
GTGGATGTGTGAATGTGTGTGTTCTGAATAGGAGGAAACA
GGAGATCAAGCTTACAGACCAACTAGAAAGACAAGAAAGA
TGACAGGTGTATCTTCCCGTTATTCTGGTAGATAACAAGA
GGCTGAACAAGCACAGCTGGAATCTTCACCTTGATATGCT
TGTGTCCCAAGTACATTGTCATTTGGAATAAACTATTTCA
AATTTCAGGATCAACTCCTGGATCTTGTGACTGCATTCTT
AGGACAAAAGGGCAGATATAAAGAAATGCCATTGTGTTCC
AGTCTCAGTTCTGACCTGACAAGAGTCACCTAACTTCTCT
GTATCTGCAATAATATAAATAATATTTAGCTCATAGAGTT
AAATATATGTAAATTTCTTAACATTATGCCTGGCACAGAA
TAGGCTCTCCAAAAATGCTAGGTTTTAGCTATCAATAATG
ATAATATTAAGACCTAAAATGTACAGAGTACTTACAGTGT
CTGCCTGCTATAAGCACTCCGTACATTTTAGGGATTATTA
TTATCATCATTATATTAATATTATTATTATACTCAGTAAT
GTTATATACATTATCTTACTCAATCTCCATAACAACCCTG
TGATACAGATGCTAATATCATCCTCATTTTTAGTTATGAA
GGAATTGAGGCATGAGGCGTTGCAGTGACTTCTCCACAAT
CACACAGTTAATAAGTGATGGATCTGGGATTCAACCCATC
CTATCTGATACTAGAGCCCAATCAATTCTCTCTTCCTCTG
TTCACTTGCTTCCATTGGAGGTTTCTGCTGTGGCAGGTCT
TTTATAATTTACTATCAGTGACGTTCCAGCCAGGGATATT
GCTGTTAAGCTTTGTTACCTCCCCTGTTCGCTGCTCCTAT
AATTGAGGCTGTCAAAATCATGGAAGAGAATTCCTCCTGC
AGTAAAGAAGCCTTGGATAGGAGTAGAGAATGACCTATTT
TTTTCCTCTGGGTTCTAAGAGAGTTGGTCCTAGATTCCAA
GCTGGTGCTTCCCATTGCTAGATGCTGAGGTATTTGACAG
CTTCCTAAGTGCTAGGTTAGAACCAGTGAGCCCTAAGAGT
AGCCTCTTGTCAATTTCATTGAAAGTCACCCATTACTCTT
TGTGATGTTCTTTAGTTATCCCCCAAGCCTTCCTGAGTAG
TGGGTTAAAGATCTCAATGGGTCTTAGCTTTATTTTGGGG
AATAATAAAGGTATAGGCCAAAAAACATCAGCTTGGATAT
TAAAGAAATGATGTCTTAATTTGTTCTTGCTGCTATAACA
AAATAACTTAGACTGGGTAATTAATAGACAATAGAAATTT
TATTTCTTATATTAATAGTTTGGGAGGTTAAGAAGTCCAA
AATCAAGGTGCCAGCAGATTTGATGTCTAAATGAGAGTCC
ACTCCTCATAGGTGGCATTATCTATGTGTCCTCAAATGAT
GGAAGAGACAAACAAGCTCTTTTTGGACTCTTTGATAAGG
GCACTAATCCCATTCATGAGAGCAGAGCCATCATGTCCTG
ATTTCCCTGCAAAGGCTCCACCTCTTAATGCCATCACATT
GGAGATTAAATTTCAACTTACGAATTTTTTTTTGCTGAGT
AGAATTTTTTTTCCATGATTTTTACTTTGTTTTTATTTTT
TTATTTTATTTCATAATATTATAGGGGTACAACACTTTGG
TTATATATATTGCCTATGCACTGCCCAAGTCAGAGCTACA
ATCGTGGGCATCCCCCAAACTGTGCGCCCTGCACCCACTC
GGTGAGAGTTTTCCCATCCCCTCCACCCCCCTCCCACCTG
CCTGCTCTCTGATGAATATTATTTCCATGTGTGGCATAAG
TATTGATCAGTTAGTACCAATTTGATGGTGAGTACAAGTA
GTGCTTGTTTTTCCATTCTTGTGATACATTGCTTCGAAGA
ATGGGCTCTAGCTCCATCCAGGAAAATACCAGCTGTGTTA
ATTCACCATTGTTTTTTATTGCTAAGTAATACTCCACGGT
ATACATATACCACATTTTATTGATCCACTCATGTACTGAT
GGGCACATGGGTTGTTTCCACATCTTTGCAATTGTGAATT
GTGCCGCTATAAACATTCGAGTGCAGCTGTCTTTATTATA
GAATGTCTTTTTTTCCTTTGGGTAGATGCCCAGTAGTGGG
ATTCCTGGACCAAATGGTAGTTCTACTTTTAGTTCTTTGA
GGTATCTCCATATTACTTTCCATAGAGTTTGTACTAATTT
GCAGTCCCACCAGCAGTGTATGAGTGTTCCTATCTGTCTG
CGTCCCTGCCAACATGTGTTGTTTTGGGACTTTTTGATAT
AAGCCAATCTCACAGAGTTAAGTGATATCTCATTGTGGTT
TTGACTTTCATTTCCCTGATGATTAGAGAAGTTGAAATAT
TTTTAATATGTTTGCTGGCCATTATTCTTTCTTCTTTTGA
AAAGTTTCTGTTCATGTCCTTTGCCCGCTTTTTAATGGGG
TTGTTTGATTTTTTTCTTGTTGATTTTCCTAAGTTCTGTG
TAGATTCTGGTTATCAGCCCATTATCAGATGTGTAGCATG
CAAACATTTTCTCCCATTCTGTAGGTTGTCTGTTCACTCT
AGTGATAGTTTCCTTGGCTGTGCAGAAGCTTTTTAATTTG
ATCAGGTCCCATGTATTTATTTTTGTTGCTGCTGTGATTG
CTTTTGGGTTTTTCATAAATTCTTTGCCTAGGCCAATGTC
TAAAAGAGTTTTTCCAAAGTTTTCTTCTAGAATTCTTATG
GTTTCACATCTTAGGTTTAAGTCTGTTATCCATTGTGAGT
TGATTTTTGTGAGAGGTGAGAGGTGTGGATCCAATTTCAG
TCTTCTATGTGTGGCTATCCAATTTTCCCAGCACCATTTA
TTGAATACAGGATTTTTCCCCAGTGTATGTTTTTGTGGAA
TTTGTCAAAGATCAGATGACAGTATGAGGATGGTTTTATA
TCTGGGTTCTCAGTCCTGTTCCATAGGTCTATGTCTCTGT
TCTTGTGCCAGTACCATGCTGTTTTGGTTACTATAGCCTT
GTAGTATAGTTTGATGTCTGGTAGTTTGATGCCTCCCAAT
TTGTTCTTTTTGCTTAAGATTGCTTTGGCTATATGGGGTC
TTCTCTGGTTCCACACGAAGCATAGAATTATTTTTTCTAG
ATCTGCAAAAAATGATGTTGGTATTTTGATAGTGACTGCG
TTGATTCGGTACATCACTTTAGGTAGTATAGATATTTTAA
CAATGTTGATTCTACCTATCCAAGAGCATGGTAGGGTTTT
CCATCTGTTTACATCCTCTGCAATTTCTTTTCTCAGTGTT
TTATAGTTCTCTCTATATTGGTCTTCCACCTCCTTAGTTA
GATATGTTCCTAAATATTTAATTTTCTTTGGTGCGATTGT
GAAAGGTATTGTGTCTTTAATTTTTTTCTTGGTTCAACTT
TTTTTGGCATATATGAAGGCTACTAATTTGTGTGTATTGA
TTTTGTATTCTGAGACATTGCTGAATTCATTTATCAATTC
CAGTAGTCTCTTGGTTGAATCTTTGGGGTTTTCTAGATGT
AATATCATATTGTCTGCAAAGAGTGAAAGTTTGATCTCTT
CTGCCTCCATTTGGATATCCCTGATTCCTCTCTCTTGTTT
GATTGCTCTGTCCAGGATTTCCAGCACTATGTTGAATAGA
AGTGGAGAAAGTGGGCAACCTTGTCTGGTTCCAGTTTTAA
GGGGGAATGCTTTCAATTTTTCCCCATTCAGTAAAATTTC
AACCTATGAATTTTTGAGGAACACAAACATTTAGACTATA
GCAGATGATGAGGAAGGGTCTCCAGAACTCTGTGGCAGCA
ATTGTTTATTTAGACCATCAAAATAACAGCCGTCATGGAT
TTGTATAACATGTTAAGTATTTATGTAACAAGAATTCCCA
AGATTATATGAGAAGAGTAAATAGGATAGGATTGTATTTC
CCACCATTAACAGGGCAGGGACTGAGACAAGTATTTGGGA
TTATTATCTAGACATTTAAAATGGTGTGCTACAATGTAAC
AACTGTATAGGCATCATTAACATTGGACTTGCACTTCAGG
GGGAGCCAATATTTAGCATGCAGTGTGAGTAGTGCTCTCT
AAGATTACATAAGGAAGTGATCATGCTTAAAGAAAAATAT
TATACCCTGAAAATTGGAGAGATTAGAGATATTTGAATTG
CATAAAAATTATTGTCATCAGTATTTAGTCAATACTATGA
GCTAGGCATTTTACATTTATTATATTGCTAATCCTTATGA
CAGTTCTGCTAGTTAGCTATTATTATCCATATTTTCCTGA
AAAGGAAATTGAAACATAAAGAAGTTTCAATAAATAAAGA
AGTTTCCTGACTTGACCAGGGTCACATAGTTAATAAGTGG
TTAAGTTGGAATTCAAACATAGGCCATCTTATTCCATAGT
TTTTCAACATTCTATCCTGCCAGGACTGAGTCTTGGGCAA
CAGAAGAAGGATCAATATAGAAAACAAAGGAGAGTATGAG
AGGAAGAGGTAGAGTCAGAAATGTTGAGGGCAAGGAAACC
TGATGGAATTCCAGATGGAAGTCATGATCAGCAGTAAGAG
GTGCAGCAGAAAGTCAAGATAGTACAAAATAAGGGCAGGA
AAAACAGACTGGGATTGCAAGAGTTAGTTGGTAACTGTCA
ATGCAGTGGAAGCCAGATTTACCTATTAGAAGTGAAGGAA
TATTCAGAAAATAGTGATAACACCTACTTAAGGAAAACTT
CCTTTTAAGAGATTGGAAATTAAACCAACAGAGAAACAGA
ACAGTAAGTATATCAGCCATAATACACCAATTTAAGCTAC
AGTAACAAACAACCTTCAAACCTTAATGGCTTACATAGCA
AAAATTTCATTCATTACCTGTCCTTTGGCTGACATTCTGC
TCCATGTCTCCTCAATTTGGGACCCATGTTGGTGGACCAT
CCACCATCTTGAGTGCTAACGGGTATCAGAAGATGGAAAG
GGAGCTCTGGACAAGTTTGCATTGACAAATATGTGTTCTA
TTGGAAGTGACACATGTCTCTGCCCCTCACTACCCTTTGA
CAAGATCTAGTCACACAGCCCCAACTAATCAGTAGGACTT
CATCATGAGACACAAACCAGACATAGGCATGTGGTGCTAA
TGACTTCCATAGCATGGGAACTGAAAGGGGTGATAGTATC
CAGGACTTTCTTTTCCCAAGGCAAGTTTGATTTTTTAATA
CTTGAAGGAAGAAGGGAAAAAGGCAATTGATAGAAATAGG
AAAGATTGCAAATACAAAAAGGCATATGTAAGTTACAGAG
TGAAGTCTTCAGAGGGGTGGAAAGGAACATGATGAAGCAC
ACAGGAAAAGGATCAACTTGAGGATGGACAAGTCCTCTGA
GACTATGGTAATTTTGAGAGAGAAAGAAAGAGAGAGAGAG
AAATATTGGAGTGAAGAGAGAGGGGAAGGCTGAAACAGTC
ACTGTGAGAGATGGGCCAGAGAGGCCTAGTTATGCCTCAT
AAATCCATTCAGGGCCATATTGAATAAATGAAGCTGAAAC
CTGAACCCAAAATGACAAAGGAAACCATAAGTCTAGATGG
CATCTGAAAGAGGTTTTACTCTCCTTCTTAGGAAAAAAGA
AAGGCATTTTAAAGTTACGTGTTTTCCTTCACATATGGGA
AAAACACAACAACCCTGCAGCATATGTTATGGCTGTCCAT
GTGTGTAAACATTTAAAAAATGAACAATTTATGGGTAAGA
GAATTTTCTTTAGCAGGGGTCCCACTCATCTTCACTAGGC
TGTCTCCTAGTGTGAGACTGGACAAGCCAGCCATCCGTAT
CTTGGTTTATTTAGATAAAGGATTTTGACTCATATTTCCA
AGAAAATGAAACCTATCCCGAAAGCCGAGCAGAAAATTCC
CACAGAGGAATTTAATCAATCCCTGGGAATGCATCATTGT
TTTTCCAGAATTAGGGAGCACACAAACATAATTTGCTATG
TGTATTACTTAAGACTCTTAAAGTTGCAAGTAGCAAAAAA
AAAAAAACAAACAAACAAAAGAAAAACCCAGCTGATACTA
ACACAAACCAGCAGGGAATATATTGTTTCTTATGACTAAA
AAAATCCTGGGTGTAAAAATTAGGCTCCAGCTGCATCTCG
GGTTTCAAAAGTGTCATCACGACTCAGTTATTCTCTCTCC
CTTCTCTATGTCTCTCTGTCTCTCTCCCTCATTTCTTTCT
TTTCTTCTGTCTCCATCTCTCAGGCCTTCTTTCCACTCTT
TTGGCTTTATTGTCCAACAAGCTCCTTACGTGGTAATAAG
ATGCCCACTAGCATCTCCATGTCTACATTTTATAAGACTA
AGAAGAAGAAATATATTTCTCCCTAAAAATTTCAACAAAA
ATTCCACAGCTCTGTTTTACTGTCTCTGACTGGCTGATTT
GGGATATGTGACCATCCTGGATACAATCCTGTGATGTATC
CTGATTCGGCAGGTCCAGATCACATTCTCCCCCTCTAGCT
AGGGGTGGGTCTAGAGTAGAGATATCATCCCAAGGAAAAT
TAGAGCATTGGTAGCAGATAATAGGGTAATGGATACCGTT
GAGGCCCAAACAGTGTTTACAACATTAAAAAAATTTTAAG
TATAATTTTTATACTTTCATACATTCTCTAAAGTTTTGGA
CTCACACTGATAATGTTTCTAGTAAAAAAAAAACTAATAT
TCATGGTTTTTTAAATTCATCTACTTTTCTTTAGGTGGCA
CTCTTAGCAAAGACTGTATTGAAACACAAGAGGAAGGTAG
TAAGAAAAAAAAAGCAGAATCAAACATGAGCTAAAGTCAG
AATATTTTTATTGATGGCTAACTAGAATTATTCTATAATT
ATCCCACCACAGCCCTGAAAGTGAGTCACCAAGAACTGAA
TATTTATAAGCTTTCTGACCTTAAAAAATTCAAAATCTTA
AATGGGGTCACCTAAGGAGACTGTGGAAAACTTCCATGCA
ACTTATTGGCAGATGATTTCAGTTCTTATTTCAACAAGCT
TGGTATGAAATGCATGCCATCTGGTTACTGGGAAAATTCT
AGTGCATATTAACTGCTTGTGTGAGAGGCATTCCTGCCAT
TTAGTTGTAAATGATTGCACCTGCAAATGGAGGAAAAAAT
AAAAAGAGCATGTCTTATCATTTGCTCCCAGGGCTGGAAG
ATTTGATGACACAATGCTACTATTTCATCCACTTTTGAAA
TCTGCATCTGATCGTTACAGCTGTTCTCCCACAACTATTT
TGAATGTGCCGTGTTGTATATGAGAGCATAAAATGTTGGG
GGAAGATTTTAAAATATCACTAAATGTGAAAACTGCAATG
GTCCCTTTCCATTTCTTCAAGGCATTTCTGACTATTTCAA
GATAAAATGCAGGTACTTCTGAATTTGATTTTAACTCTGT
TAAAGAAGTATATGCAGGAAAGAAAGTTGTATGCAATTCT
ATACTTTCCAGTCCTGACTCATCTGAGATGGTTGGCACGT
CTCTGCCTAAGATGAAGTCATGTAGGCACAAGAGACAAGT
TTCCATGGATGGGTCCTTCATCACTTTTCCGGCAAGACAA
TAGTGATTATCTATGCATCTAGTTTAAACTGGGAGGTTCA
TATACTTTAAAAACCAAAACCTTGTTACAAAGAGCCCTGC
AATACTATAGTCTAACTACTTTGTGGATTGAACCTTCATT
CCATTTGTGATGCACTATGTGTTGCCCTCAATATTGCAAA
ACCAGCATAGATGAAAGGAGTTTTTGTTGGTACAGCAGAA
AGTTGATAGAATTTAGAGTTTAGATAGCGTTTATTCATAT
CCTAGCTCTGCTACATATTAGCTATGTGATCTTAGGGAAA
TTACTTGCATTCTGTGAGATTTAGTTTCTTGAAAGGGGAT
TAAATACAATTATCTGAGTGAAGATGAGAATTTTTAATGA
AATATTATATATGAAAGTGCTTTGCACATAGTTAGAATTC
AATAAATGTTAATCTGTCTCTTTCCCAACTCAAGCATTAT
AGAAGAGCTCTATTGCTTTCAATCTTCTCTAACTAATCTC
ATCTACCTGCTAAATTTATAGCATGCATACATTATTCTCT
GTTTAATGAATATTAGTTACAGAATTGGATTGTAAGCTCT
TTGTGGGTAAGAAGCAGGCTTTCTTGTCATTCATGAGTAT
CAGGTATTGAGAAAGAATGAGTGGATATAACTATTGGCAG
AATCCTAACCAGTGGACCTCATTTTATTCCTCCAGCACAC
ACGAAAACTTTCCAGGCAGCATATTTTTAATGTGTCATTT
TGTTGAATGGGAGCTTTGATAACTGACTACCAGGGGCGAT
CTCTCTCATAGAATGGAGTAATTCAACTACTGAGGTGCCC
ACATCACAGAAAATATGGCAAAGTCCCAGCAATACTGAAT
TATTCAATCAAGTGGTGACAAACATAATTATTCAACACCA
CCAACCCAAGGAGAATACCACACTCTGTCTTCAGGGATGG
AATGGAACTATTAATTATGACAGCTGAGTAATAACTTGGG
TCCCAACACCAGAATGGGCAGCTGGGCTTGAGGTATATCC
AATGGAGCCTTTAAATCAAGAAATGTGATGTGTAAATCAA
AACCACATGGTAAAATCTTTAAAAACCTGTAGCAACTTAT
AAACAGAGAAGACATAGTATAGAGTACAACAAAATAAAGA
GACCAGGGATAGTGGTTCTTGACTATTACCTATCTTTGAA
GAGTATATCATGAGATTGAATGGTTGAAACCATGTTTATT
CTTCTAGTTCTTAATGTCTTTTTTTTTCCAGGAAAAAAAT
TCAACAGACACATTATTAGAAAAAAGAAAACCAGAGCCTC
ATTACTGTATGAAAGGTGATAATGATAAAAATATTAACAT
TTTATTCACTTCTACCCCAGATTTTCAGGGATATCAATTT
GCTTCTTAAACATTTAATTTTACTGTGCCAAATTCTAAAT
GGTAGGAGTTTGTTGTTTAAAGCATTTAGTTTCCCTTAAC
ACCATTTTAATGGCTGATATTTGTGATTAATAATATATAT
CTTTTAAATCAATGTTTTATCTTTAAAATGTTTCATATTA
ATTATTAATGTTTCATATTAAAAATTATTTTTTAAAGAGC
TTATGTTCCCTTGGCTAGATTTAGTTAATTCACACTAATG
ATGTTTTGATTAAGAGAATTTCTTTTTCACTGAATTCATG
TGGTTTTTACAAAAAAGTATTTAATAGTTCAATATTGAAG
TTACATTTTATTAATTGGAGCTGGGATTTGATTTCTTGCA
TTCTAAATGTTGTTGCCACTGGAAACGTTACTTAAATAAT
TGTTGGTTTATTGTACAGGTTGCTTAAGGTCAAGGAGACA
AAATCCAAACTTGGATTTCAGAAATAACAGAACATATCTG
TTTTGATCAGAGAGGTAGTATGTGCATAAAGAAGTCCTCT
CTCTGCGATCATACCAGTTTGCTATTTTAAGATCTTTAAT
ATTTTATGCATTGTGCATTCGTCAGACAAGAAGATACTTT
TCCCCACTATAAAAGCATTTTTATTAAAGAAATTATAGCC
CAAAATAGCAACTTATGTTCCAGTTAGTAAAAGGTGACCA
AAACTGTAAAGATACAAAGTGTAATTCTGCAAAGAAAATA
ATATAAACATTATTATAAATCATTAATTACCTTTCATCTT
GTTTTTTATCTTTACATTTGATTTTAAAAACAGAATGATT
TTGAAATTAAATATATTTAAAATAATTCTTTAAAGTTAAA
TACTATTCAATATTTAAGGCTGCCTTTAATTATTTGACTT
TCTGTTTAATTGCACAATTCTCTATTTCTGCTCTCAATAT
AAATGTAGCCCCAATTTCTCATTTTGCTCTTCACAAGAAT
GTAGTTCCAATTTCTAGTTTCACTCCATGGTGAGAGTTCA
GGGTAGGGAATTGGGTGGAAAGAGTAGTATGACAAAGAAA
AGGAGGAGAGAAAAAAGGCATGGTTTTGTCTCTCACACTT
ACCACTTCTCTCCTCACATGTTTACATCCTCAGAAATTAC
TTAAGTTTTGTATTATTTCCTCCTTAGATTAAAATCCCTT
AGCACAGAACAGAGTGGATATTTTGTGACTTAGCCTATTG
AATTGGCCGTAACTCATTCTCTGAAGGCAAAAATGACAAC
ACAACAATAACAATTTTTAAAAATCACACACGTGCACACC
CCACCTATATCAAGGCTGGATGACTGCTTTGGTTATTGGA
GTGGGCTTGGGTGGAAAACTATGGATAGTCAGGAGCCAAA
GGCAGAGAGCAGGAGGAAGAGGAAGGTCCCTAGCGCATTA
CACAGTAAGCATATTCTGGGCACTCATAGATGGCTCTTCC
TTGAGTACTTGTTCTGTCTTCAACCTTCTGGTTTTCCAGG
GGAGGGGAACCTGCAGCCTTAAGGCCACACATGTGGCCTT
CTAGGTCCTCAAGTGCGGCCTTTTGACTGAATCCATTAAG
GCCACAGGCTCCCCACTCCTGCCCCTATCTTTATTGATAA
GGTACTCCAGGGGAGTCAGACTTCCTGGCTCCTACTGGTT
GAGAGGTAGGAAGAAGTAGAGGATCTAACCACTATTAACC
ACAATGATTCCATGGGGAAATGCTCCATGGGTTCCGCCCA
CCTACAAATAACTTACGAACAAAACACTTTCTGTTGTGGG
GACTGGATATATATTGATACTTTTTTTTTTTTTAATCTGG
GAGGGATCTAAACAGTTCTCTTTCATTAACCTTCTATTTC
TCTGAGGAAGGACCACCCCAGGTGATTGAGTTGTGTTCCC
ACATGTCCTCATTTACAGCTAGTGTGTTCAGTGTATACTG
GCTGAGGTGTTATTAGTAATGGCTCAATACTAGTGACAGC
AGTGATAGAAACAGTTGAACTTAAATTTGAAGACCTAAAG
ACATAGACATGGGTTTCTAATAATGAGACACCAAGACAAC
ATCCTCCTCCATTGATTCAAACATTTCTTCTTACATTAAT
ACTATCCTCTGGGTTTTCAGTTACAAGACAATAAAAATTT
TTTAGCATGGCATCAAAGATCTTTCATGATCTCCTTTTTA
CTTCTTCAGCTTTATGTCTCATCTCTTGCCTCTTATGCTG
AAAAATTTTCAGGTCACTGAATATGCCTCTCCCTCTTGCT
TCTGGCCCTTTGCACATACAGTTCCCTTTTATTCAAGGCT
CTTTTACCATACTTTATTGCCAGGCTAAGTCTTTCTCTTC
AGACCAACTTAGATTTACTTCCTTTTACAAGTCGTTGACT
GATTCTCACAAGAAGATGTTAAGCACTACTCTTAGGGGTC
CCCCCTACACAAGGAACTTAACATGTTGTCACATTTCATG
CTCTATTTTCTTTTCTTTCTTCCCTCTTTGATTCTGCTTT
TCTTCAGGGCATTCAGGGCATGTATGGTACATCCCTGGTA
TTTTGATATTTGTTTCTGTGATTGAAACTGGCTATGTCTA
GGTACCAACTGGTAGAAGAGTGCATTATAACTTCGTCAGT
GATTCAGTAACTAATCAGATGTCTTTAAACTTGGAGAAAA
AAATCAACCTTTTGGGAGTTGCACTCTAAAATGCAGCTAA
AGGCTATAGAGCATAGTCAACTGTTGAATAACTCAACAAG
TATTTGCTAAGAATCTACTTTTTGTCTAATATTATGGCAT
ATATCTTAGTGGGAATAAACTAGATGAGATTAGAGGACAC
TCTGGTGGGGAAGAATGGTTTGAAAGATAAGAATAAATTT
GACTTGAATTAAAAGCTAGGGTTGGAGAGTTGTTACAGAT
TAATTAATTATTAGAAACATTTGAACACTAGGCTGAGAAG
TTAGACTGAATGAAAAGACTAGAACCATTGAAGAATTTTG
AGGAGACTTACACGACCATAATGGTGATAATGATGGGCAA
GATAAAAAAAAAAGATACAACAAGGACAGAGCTGATTTTT
GTTTGGAATTACTTTTGCCCTTCACATACTTCCTTTTCTC
TGTAGTCTCCCATTCTGTACTTCTTTTAATGCTGCGTAAA
GGACATGAAATAAAAAATTTCAATTGGTCATTTTGACACT
TAATGACTAAAATTATGGAATCTTAGAGTCAAATAATTGT
AGTCATCGTATTCGAAATCTTATTTAGTATTTGAGTTTTT
ACTTTATTCAGTATTTGTTTTTTCCCTATAAGTGTTTTTA
TTACAAACTATGCTTTTAATTTGCTATATCCTGATCTAGT
TCGTTTGATTTTTGAAAAAAAAAATTCTCAGAGTTCACTT
TATTTATTTAATTAGAATATATGTTTGTTTTAGATCAAAT
ATTACTCCTGGATTCACTTCCTGAGATTACATAGAACAAA
TCAACACTGTCATTCTTATGATAATTTTTCAAGTATTTGA
ACACAACTTGTTTTCACTTAGGTTTTTCTACTCTCGAATA
AATGTTTAATTTCATTCTTTATTAGGTTTACTGTCTTGTG
AAAACTCTCCTGCTTTATACATCTCTTAAGTTAATTAGTA
AATTCCCATTACTAAACTTCATGGATATTTAAACTAGAGC
ACAGTAGTGAAATACCAACAGCACACTCTAATTCCCCATA
CTATATTTTTCTTAATATATACCAAAAAATCATATTGTTA
TTATTAACAATCATATTGTTATTATTATTATTAACAATCA
TATTATTATTATTTTGGTATCTGTATTTCACTGTTGAACT
GGGCTTTCTATAAATCAAACTAAGTGTTTATATGGTCATG
CTAAGCTACATGATGTCACATTAAATTTTAAGTACAGAAG
TAAAGCTATCAGTCTTTAAAAAGATACAACAGAACTGCTT
TCCGTATTTGTCTAGATAGCTCACATGCCTGATGAGGGAC
CTGTTTTGTCTTCTTGTAATTCGATTATTGGTTTTTCTAG
AAATTCTGGCTCTTGTGTTTCTATTTTAGAGTTTGATAGA
TCTTTTTACATAAACACAGTATCTGACCAAACCAATCTCT
ACTTCATTACCAACAAGGTTTTCCCTTCTTACCAAAGTCC
ACTTCACCCCATCCCCATCATCTAACACAGGAGTGCTATT
TTCATCTTTGTTCTTTGCCTTTCATCACTCAGATGTTATA
ATGACCTTGTCTGGTGATAAGATAGGATATAAAAAATAGC
GTGTTTTCCCTATCCTGTACTTGTACAATTCTGGGTTTTT
GGGCACAAGTGAGAGTTTTTATATTTATTGCTATTTGCCA
GTCTACTCTGATGACAGCATTTTTATCTGGTATATAATGT
GTTTTGGAGATTTAAATGAGAATCAAAGTGCAGCTTTATT
ATCTTACCAAACTTGGTCCTAAATTCATTCTCAAAGTTTG
TTATTCTTTTTGGTATGAAAATCACCACTGTTGACAGAGA
AGTTAGAAGCAAAAGGTTATGAAGCTCAGTTACTTTTGTA
CCACTCCTTATCAGTGACAAACAGCAAGCTGTGTCTTATG
GAAATGTGTGTGTGTGTGTATAGGTTGTTTTAGCATACCT
TTATTTTCTTTAGAGAAATTAATCACTAACTATATTTTTT
TCTTATTTGTTTACTTATTTATTGATTTTATTCCAAACAA
AAACGAAATTCATGGGAGTTAAAATTTTCACAAGACAAGG
AAAGAATTCTTTTAATGTTCTTATTTTTTTCCAAAAAGTC
ATCCAGCTGTTTTTGAATCCCTACAATATTACTTTTGTTC
ATAAAATGTGTGCACTGCATTGGGAAAATATCCTTTATTT
TGTGCACCTAGCTTTGCAGATTGTAATATATGTCTGAAGT
ATATTACTCCTACTTATCTCTCCTTTTTCTTTTCTAGTAA
ATGCCATGCAAAATGCATCTACCCTTTGGTCCATGGGTTT
TAATTGTAGCCTCATAACTTTATTGACTGGGCTACTATAA
TACCTCACCTGCTATGAATTAATTCAGTTTGAATTAGGTT
ACACTTCTATCATTTCATGTCAATCAGAGCCTAAACACAC
CCAGTTACAGTGAATCCCCTGGTTTATTGTTGTGCTGAAC
TAAATTTATTTTAGTTCGCTTGCTCATTGATATTATTAAT
CTATTATTCACAACATGGATGTTGGTCTATAGATAGTATT
GGTCTATAAATTAACACCTTCTGAAATCGTGCCTTATTTT
TTACATTTTTTGAAAATCTCTACTGTGAATTCTATTGTGC
GCATGTTTATCTGGGCATTTATTTTTCCTCTTCCCTTTTG
GAAAAACTTTGATGAAGAAAAGTAAAACAATAATACTAAT
AAAACGTAAAGTACTAGCTCATCATAGTGTTCTCTGTACC
CCATTAACTTAATAAATATTGACTCTATCTGGGTCACTAT
ATGAAAAGCTAAGAGGGCCTCTTCTATATTCACCCATTTT
TGTCATTTTTTTCTGTTCTTTTGTTGGTACCCACTACTTA
GAAGGCCACTTAAATGCTGTATCTCGCTGCTGCTGCTGCT
GTTGATGGCTTTTGTGAGACTATGATGACTTTGCCAAGGC
TGTTCTTTACTGGAACAGGTGGTTGAGTCACCATGACAGC
TGCATTCACTGGTATTCTGTTGAGGTGCATAATACCCTTG
AAATCCATCTAAGTTTTTGTTTATTTCAATAGTAATCATC
TTGCCAATCTCTGTTTTTTAATTGGTGCATTTAGACAATT
TATAGTTGATGTAATTACTGGTATGTTAGGGCTTATGTCT
GACAGTTTATTTTCTTCTTTTCTAATTATTCTCTCTGTAT
TTTACTTCTCTGTTTTCTTCTACCTGCCTTTCTTTGGGTT
ATTTGAACAGTATTTTTAAGGCTTCCATTTTGATTTATCG
ATTGTGTTTTTGAGTATTTCTCTTCATAAACATTTTTTAG
TGCTTATTCTGGGTATATTACATTTTATATACATATAACT
TACCTATCTATTAGTGTTAACATTTTGCCAGTTTGAATGA
AGTGCAGTAATATTATCTCCCTTTAAGTCCTTTTAGTTTA
CCCTGATTATAATAAAATTGTCTTAAATTTTTCCTCTATA
TACATTAAGAACCACTTCAGACAGTATTATAATTTTTATA
CAATTTAGATCACTAAAGAAGACAAGAAAAACCTATTGTA
TTTGCATTAATCTATATTTGACTCTTTCTGTTGCTTTTTT
TCCTCCCTAATGTTTCAAGATTCATTTTATTAAATCAAAT
CATTTTCTTTTTGTTTCAAGAACTTCCTCTAGTCTTTTTT
TTTTTTTTCTTTTTTAAAGAACAGCACTGCTGGCCACAAA
TTCTCTCAGTTTCCCGTCATCTAAGAATATCCTGATTTGT
CCTTCATTCCTGAAGGATATTTTCACTGGATATTGGATTC
TAGGTTGATAGTTTTTTTCTTTCAGCATTTGAAAAATGTG
TCATTTTCTTCTGGCCTCCATGATTTTTGATAAGAAATCA
GCAGTTATTCAAATTGGCTTTTCTCCTATAGCTATGATGT
AGTTCCTCATGGTGCTTTCAAGATTCTTTTTTCTTTAGTT
TTCATAGGTATGATTATGGTGTGCCTTGGCATAGAATTTG
TTGTGTTTATGCTGTTTAGGATATGGTAAGCCACCCCTTC
TTCTTCTTTGTCTTCTTTGTCTAAATGAAGAGATAAGGAG
GAGGTTTGACAGCAAGGAAATGGCCCACAAGTTCTACCAT
GCTTATGTATTCTTGAATCTGTAGTTTGTATCTTTTGCCA
AATTTGGTAAATTTGCAGAAATTGTGTATTTAAATATTTT
TTTCATTTCATTTTCTTACCTTCTTTCTCCTCACATGGGA
CTCCAGTGACACAGATGTTTGATCTTTTGCTATAATCTCA
TATATCCCTGAGATTCTGTTCAGCTGGGCAGTGACTGTCT
TTTCTTATCCAAATTGAGATTGCCCTGGTTCTTTGTACGG
TGAGTAATTTTTTATTGTACTCTTGATGTTTTGAGTATTA
GGCTATGAGAATCTAGATCTTATTTAAATCTTCTGTGTCA
GCAGGCCTCCTCTGATACCACACTGGCAGAGGTACTACCT
CATTACTGCCATTTGGGGGTGGTTCACTACCTGGTCGTCA
CTGATACCCAAAGGGAAAAGGTTAATTTGTTACTGACCAG
CAGGGGTCAACACCCTGTCTAGGAGGAGGAGAAGTGCCTT
GTTACTCTTTCCCACATGGCCTCTACCAGATGGAAGGATG
CAGGCTTCATTACTGCTTGAGGTCCTGAAAGTCCTTGATT
GCTACTCATCCTCTTCTGACATTAACTTGGCAAAAAGGAA
ATTGGTTGTCTCATTACTGCTAGGTCAGTGTATAGACTGG
TTGCCCATGTGGTTTCCACTGACACCAGAGTGAAGTAAGG
GGGGTTACCTTGGGACAGCAATGAAAGTCCCAGTTTCTTG
CTCAGGTTTCTCCAATGCTACCATGGCTGGAGAATTTGGG
CACCTCTTTTCAGCCTGATGAGGTTGGAGTCCAAGTTCCC
TTCTCAGCCTTTGCTCAGGGGGCTGAGAGTGAGACTTTAG
GATTTGTTTTTTTCTTATGCTTGACTGGAATTGGGCAGTT
ATTATCTAAAAGTTTTCTGTCTTGCTAGGCCCTTTTCCCT
ATCCTTTGGTTAGAGAGAGCAGGCTTTTCTTGGGACATCT
TTTTGTCTTCATCCAGTGGCATTTCTGGGTTGCTGGATTC
TCTAGCACCTAATCCAGGATGTTTGCAGCAAAAGGAAAAC
TCAAGAAACACACTTCCTTGTCATTCCTTGGGTCCATGGT
CCCCAGCCAGTCTTGTCTCCACTTTCAGAGTCTTCCTTAT
GTTTCTTTTATATATAATATCCAAGGTTTCTAGCTGTACT
TAGTGAAAGGAATAGGAAGAAGTATGTCTACTCCATCCTT
TGACGCTTTTTAATATAGTCAAAATCTGACTGTCACATCT
TCAGTCCAGACAATTTGTTCCATATTTGAAAAAGAGTACT
GCTAAAGCAATGCTGCAAATTTAATTACAATAAGGGGAAA
GGAAATCTCATTACTAACAATATTAAAATTAAGATCCTAT
TAAGTCTCTATATTTCCATATGGATCAAGAGAGTTAACCT
AACCTTAACATTTAATAATAAGAAACTATTCTCAGGCAAA
TAATTACTGATAGAAATCAAAGGGAGAAAAAACTAATTCT
TATTTTACATAAAATATCAAAATAAAAAGTTTTTTTAAAA
TTTATTTACAAAAATGTATGTGAGAGATTAGGCCTTTGAA
ATGAAAATATGCTCTATTCTATCATCATAATTATTTAGGG
AAGTTTAATATGATTTACACGGCCCATTTCTGTATAGCAT
TATTTCATGATGAGTCATTTCTTTTTCCTCCTGTAATACA
GTGCTTCAAATTGTTTCACATATATGTGAATATTTATTAT
TTATTTTATTTTATATCTCCAAGTTACTGCATCTTCTAGA
AAAGAATTCAATCCTACAGCATATACTCAATAAATGCTTT
AAGCTGAATAAGCCCAAGAAGAGCAACATAAAAAGCTTTC
CTTGCTCATAGGTCATAGAACACAGAATTTCAGAGATGGA
AGGAACCCAAGTGCTTTTTCGCACTACTAGTCATCTTAAA
TTCATGTCCAGCAGAGATGACATAAAACAAAAGTTGAAGC
ACTGTGCAATAAGAAGCATACTGAGGTTGAGGTCATAGTA
TACGTATACCCTAAAAGTGTAAATGTTATAGGTATATCTA
GAGTGCTAGATACACCTGAAGGAATATATCTCACTTGAAG
AAATGAGTGTTTGGCAGTTAATACTGGGCAAAAGAATAAT
GGAGAAATTTTTATTTAAGGTATTAATTTATTATTTACAA
GAAGCTTTATAAGAGCTTTGGTAGTATGTGTTGGTTAGTC
AGCAACTTCTAGAACAAAAAAGACTTATTTTCTTTCTGTT
TATATAGATTTTTAGACATGTTAAATATAAATATTTTTAT
TAAGATAATAATGGCATACATTTTACGATAGAAAAACATC
CAATAACCTTCAATTTTACTGTTTTACCTGTATTAGTATA
TGAAGAGGTTCCAGATCAAAGACAAAAATGAAGCTGAAAA
AAATACCTATAACTAGCCATATCTAGATTTCTTTAGCTCT
ACAGGAAGGACAAAGCTTTTCATGGGAAAAAATTTATTGT
AAGAGAGATAAATGCAGCTTGACTCAAGGACAGACAGGAA
CATATATTGAGATGGTCATAATGTGAATTACTGAAATTTA
GTCTAGACCTTTTTCTTCTATTCATCACCCACAATTTGAA
CAAAGAGCAAGGACTACCACTTTTTGGAGGAACATTTCCC
CTAAGGACAAGCCTGGAACCTCTGCAAGGAGTGACCTGAG
ATCCCTGTAGTCATCCTTGGAGGTTAGGTAGGAGCATGCG
GAATGACAAGTAGCCTGAATGTCTATGATGGCCGCTAAGT
GAGACATCTTCTGAGATTTCCTAACTATTCCAGAGAGACT
GGAGCAGAGACTAGAAGTGTCATTGGGGATAGCAATTCTG
AAGATGAGAGCTGAGCCAATAAAAACAGTCTGTTTCCATT
GCAATGACTTATATATACATATATCCTCCAGGTTGATGCA
GTCTGTGAAGACACTAATTACATTAGAAACTTATTTTTAA
AATTTATATTTATTTGGAACTAATTTATAGCATAAACTTG
AAAATTAGTTGTATTGCTTTATATTTACCTTTTGACACTG
ACAAAATACAAATAGATTAACTGCTCTTTTGAAGACTTAG
TTTCAGGGACTTTGGTAGATCTGCAAATATTTGCTGCTAT
ATCTCAATATATAATAAATATTTTGAGATTATAGAGGAGA
AAAAGTAATATCTTTTCCTCATCCATTGCAAGATTCACAG
TTGAGATGCCTATACAAAAGAAAGATTAACAAGAGAAAAG
CATAACAAATTTATTCAATATAAATTTTACATGATATGGG
GACCTTCAGAAATAAAGAGCCAAAGACTCAAGGAAAACTG
TGTATTTTTATGCTTAAGTTTGATGAGGAATTTTATTTTT
ATTTTACAAACCTGATATATTTGTTTTGTTTTAAACTTGG
TTCTCTATTAGAGGCCTCAAGAATGTACATTTTGAAACTA
CTAAAAATGCTTTAATAACTGGATCTGTGATCATGGGCAA
GTAAATCATAGAACTTCTTTGATAACAAGTCCCTGGCCTG
TGACCTTCTCAAGTGATTTTTGCCTTTGTCCCTCCCAATC
ACCCACCTTAGGTGAGTCAGGAAGGCTAGAGGTAGGTTGA
AGTTGCCTTTCTGCCTATGTGAGATAAAGTTTTGGTAAAA
TGTTTTCCATTGGAGAATGGGCCTTTATTATTCATATGGA
GAACACATTGGTCACATTTCAAATGTTTATTTTTATTTTT
TACCTCTTTGTATCAAAGATAGAAGGTAAGTTTTCTTGGC
TTTTCAAACCTGCTGAATTTCCATGAAAGTATTTGGAATT
CCTTACAACTGCAGCCCTGTGGAGTCTTTCACTCTTAAGG
AAGTCTACACTTAACCTCCATCAATTCATCAAAATTACCA
TTTAACTGTTCCTACAGGTTTATAGCGCCAGCAGATTTTG
CTCCAGGTCAACTAAACTCAGCTATGTTTTTGCGAATTTG
TCTGTCTTTCCAGATTTTTGGAAGCTGGTTTGCCCTGCAG
CCTCAAGAAAATTCTTTTTCCCCCATTTGTTCAGTTTTTT
TCTTCTTGTAAATTCTGGAGTGGCAATTTCAATGCTCTTT
ATATGTTGAAGCTGAAACGTGAATTACTGATTTTTTTAAA
CAAAAAAATGTACATTAACTACATTTTCCACTTGTCCAAT
ATTAGTTTATGAGTTATACTCTTAATAGCTACCTAACAAA
AATGGCTAATACTTCTGGTAGAATTTTTTGTTTTATGCAC
TTCTAATGTTGCTCTTTAACAACTATAACACATGTAACTT
ACAGTAAATGTGCTTTCGCCACTATAGACAATATTTGTAG
TATAAATTTTCAAGAACTCTCAAAGAGTTGGAGCAAGGAT
GTACTTTTTGTGTTGAGAGCCTAGGGATTATATCTGAACT
ATTCAGACTGACATAAGTTTCTCTCAGTCATTGACAGGTT
CAAACATCATATTTCAGTCCAATATTTCCAGCACACATTT
ACGTGAACTTTAATCAAGGAAGTCCAAAAGGTGCCATCGA
TCTACCCAACAAAAGTTCTGCTATTAGTATAATTTATGCT
TACATAGCGACACTTTTAGTAAGAGCTATGAAAACCTGAA
AATCTCTAGTAGGGCTTTGGGTTGTTCACTTGCACCATCC
TTTCCAATTCATCAATTGAAAGTATAAAGTAGGAAAAGAA
TTGCCCAGATTTCCTTTCTTTCTTTGTATTTTTCTATGTC
AGAAGATAAATTAAAAACCAGAGATGAGGAATCCAAGGAG
CATATATTGGCCCCACCCTCTGTTGTTTTGACACTGATAG
AAACTTATGAATTTCCTCAAGTTCCTCAGAAGGCACATAA
AATGGTATGGCAGAAACATTCTGGGGTGGGGGTATAAGGA
TCTCTGTGAAGCCTCTCCCCAGTGAAATAAGCATAACTGG
TGAAAATTACTTAACAAAACAATTTAGTTACTGGAAATTG
TCTATGAACATAGAGCAAATAGAGAAATATTTATTGAAGA
AAATTTACTAAATCTGAGTAAGAACTATGAAAGTTTGTAA
TATTTAAGACATACCTCACCCCTAGCTCAGTGTGATTGAA
TTTCAATTCTGGATGGGCTCAGCCAAGAAGATAAAGCTCA
CTTTACTCCTATCTCCCAGTCTAGGGCAACAGTTTTTCCC
TGGAAGGGACAAGACACCAGCATTTCAATCACCCCAGCTC
CTTGTTACAGAATCTCTGTTCCAGGCAAGAAAGGTTGAAA
GATATGGGGCTCCCTTCTTCCACCTAGCACCCACTTATAT
GGTAGAAGCTCTATCTCAGGCATGACAACTGAAAATACTG
GACTGTAATCGTGCTTACCCCAGTTTACTCATAGAGTGTA
GGTTCCATGTTAGAAGAACCAAGCTGATACCAGAGGATAC
CATTCCCACCTAGCACCTCACTCATGGATCAGGGATGTCA
TTCCAAGAGGTTAGGACCACTGTCCTTGATCACAGTTCTG
GAATGGTGATGCAGAAGTTCTGCCTAGGGGGAGAGACGTG
GTGGGAAAAAAAAGACAATAGCTCTCCTAAGGGTACTGAC
TTTATTTGGAACAGAGCATGGGGAATTTCAAGCCTAAGGA
TGTTGTTTAAAACAATGGAGATCTTGGTGGTGAGCACTTT
AGAGGAAGTTGACAGCTTCATTATATCAACAAGCAAATAG
TTAATCATCTAGAAGTTTAACAGAGAGAACTGAAGAAAGA
GATAGCTAAGACAAGCTCTTGTGGGGTCAGAGCATGTCTC
AAAGACTGGCCTCAAAGACTACCCTTGAAATAGTGCCTGC
CTTTAATTGGATCAGAATGCAGAGCAGTTGTGCCTCCTAG
GTGTTGTACAGAAACAATAGAGAAATGATTTAGCAATTAG
TAGAGGTTAAAGAGAACTCTGCTAAAACTATAGTCATTTC
TGGGGGAAGGAGGTCAGGGAAACTGTGGATATGTTCAAGG
TAGAACCCTATGAGGAGCAACATCATGCATAAAGTGGGGA
AAATAGACTTCACTGAACTAGTCTGGGTAAGTTACTAAGT
GAAAAACAAACAAAAATTTATGGGGGTGGGAAAATCAGTA
TCTAGCTTGGCTACAATATAGTTTTAGTAAAAACTAAAGT
GTTTAGTTTTTAACAAAAAATATGAAATCTGCAGAGAAAG
ATTGAACTGCACACTGGGAAAAAATCAGACAACAGAAACT
GCCTTTTAAATGACTGATATGGTAGACTCAGAACACAGAC
TTCAAAGTAGCTATTATAAACATATTGGAATAACTAAAGA
AAATCATGATTTAAGAATTTTAAAAAGGGTATGTATGATA
ACATCTCATCAAATAAGGAATATTAATTGAGATAGAAATT
ATGAAAAAGAACCAAATGGAAAATCTACAGTTTAAAAGTA
TAATAATCAAAATTCACTAGAGGGGGATAAAGGGTAGATT
CAGGTGGAAAAACTAATCAGTGAACTTGAAAATATATAGG
GATGCAATCTGAAGAATGGAGAACAAAAAGGATGAATAAA
AATGAACATGCTCTTGAGAAATGCGGGACACCATTAATGC
ACCAATGTACGTATAATGTGAATACTTGAAGAAGAGGAGA
GAAAGGAATGGTAAAACTTATTTAGAGAAATGGCTGAACA
CTTTGTAAAGTTGATGAAAAACCTTACCTGACATACCATA
TCAGTTCAACTACTTCAATAAATGCATAAAGATCCATACC
CAGATATATCAGAGTCAAATGTTGAAAGCCAAAAACAATG
AGAAAAACTTAAACACAGCAAAAGAATGACTCAACACATA
CAAGGGAAATCCAATGTGACTAAAAGACGAATTCTCAACA
GAAACAATGGAGGCCAGAAGACAAGTGCTAAGCAAGGTGT
TAAAAGAAAAAAAATTGTCCATCAAGAATCTTATATCCAG
TAAAACTGTCTTTGAAAAATGGAGGCAAGATACATTCCCA
TATGAAAAAAAAATTAAGAACATTCATTGATAGCAGGCTT
TCCTTACAAGAAATACTAAAGGAAGTCTTCAGGATGAAAG
TAAGTGATACCAGACAGTAGTTCTAATTCACATGACAAAA
CAAATAGACTGATAAATATAAATATTTTAATACTTATAAA
AGACAGTATAATGGCATATTTCTTCTCTGTTCTTTTCTTA
ACTGATTTAAAAAGAAATGCATAAAACAATATGTATATAA
TTGTATCATTGAGTCTATAACATAAGGAAAGGTAATATGT
GTAACATAAAACATAACAGCATAAAGGAAGCAGGTGGAAG
TAAAGCTGTATTGGAGTAAGAAAGTGACACCAGATTGTAA
TTCAAATCAACAAGAAGATGTGAAGAGAAGAAATACCAAA
TAAAAAGATTAATATAACAAATTCTATAAATGTATAGTTG
CTTTTCCTTCTCACAGCTTTATTAAGAGACATAAAATTAT
GTAAAGTAATAATAACATTGCACAGTTGCATATTTAACAA
ATATGGACATATTCTGTGCAAGAAAAATGCTACAATAAAA
GGGAGGAGAAATTAAAGCTATATGAAAAAGTTTTTATAAG
AATTAATTTAGTGAAGATGACAGACCAGAGAGACTACCAG
CTTACAGAGCATCTTAGTAAGAAGGAGAAGTTTTAGATGA
AAAAGAAAAAATGAACAAACAGACAAACATAGATTGGATA
AGGGACAGAAGAAAGAGTGCCAGAACCTTCAGGAGACTCC
AGAGGAAGAAGTTGTGGAGCAAACTGGAAGAAAATAGGTA
TTGGCAGAGATCAACCCCCAAGAGGCTTGGAGACCAGTGA
AAATGCAAGTTTGTTTCTCCCTCCCTCTGATTCCAGACAG
TCAGTGGGTTCCCAAGCTGCTGGAGAGACATTCTACCCAC
TGGAGCCCAGATACTGCTGCTGCCAGTGAGCTGGGAGCTT
CTTGTGGACAGGGCACCAGGTTCCCAGCCCCCCTGGGGTA
TGTCCAGCACCACAGACCTGAGCCCGGAGGACAGTCACCA
TATTGCTTGTCTATCCACTGTGCACCTTTGTGCTCCCCAG
GGGGCTTAAACTCCTCAGGTTTCATCTTGCTCATCCTCAC
CTAGAAGTTCCAGGACCCCACCCACCACGTGGGACATTGG
AGTGCTTCTCCTGAGGGACTAGAGCTGGTCACAAGACCCC
AAAACAACATTGCAACTTGTTCCCTCCAGCAAGCACAACC
TACTGACAGGCAGGTCAATTTGCAAGCTCTTCACAGCATT
TACTGGCTCCATCATACAGGGTGTGGTTGGTTCTCACCCA
CAAGTGCCACCTACTGTCTCAGAGATTAAACCGGGCATGC
CACTATATAAACAAAAGAAAAATGAAAAATAAGAAGCAAC
AGCTTCTCCAGATGAGAAGGAATCAGCAAAAGAACTCCAG
AAGTAGGAAGAATCAAAGCCAAAGGACACCCCCAAAAGAG
AGCACCAGCTCTGTAGATATGGATACCAACCAAAAGCAGA
ACATTGAAATGACAGATGAAGAATTTTGAACATGGATTGT
AAGGAAGCTCAATGAAATACAAGAGAAAGTAGAAACCCAA
CACAAAGAAACCACAAAAACAATGCAGGAAATGAATGAAA
TTAAATTAAAAAAAAAGAAAGAAAGAAAGAAAAATTCCCT
AAAGAAATTGAATTATTAAAGAAAAATCAAACAGAACTTC
TTGAAATGAAAAATCCCTTCAAGGAAATACAAAACACAGT
GGAAAGCCTTAAGAATAGGTTAGATCAGGCAGAAAAAAGA
ATCTCAGAGCTTGAAGACAACACCTTCAAATTAAGCAAGT
CAGTCAAAGAGATAGAGCAGAGAAATAAGAGGAATGAGCA
AAGCCTACAAGCAAAGCCTCTTTTATGTAAAGAGGCCTAA
CATAAGAATCATAGGCATCCCTAAGGGCAAAGAAGAAAAT
ACACAAGGGTTTGAAAATCTATTGAGGGAATAATTGAGGA
AAACTTCCCCGGCCTTGCTAGAAATCTAGATACCCAGGTA
AAAGACTCTCAAAGGACTCCTGGGAGATTCATCATGAAGA
GGTAAATGCCACAACACATAGTCATTAGACTGGCCAAAAT
AAACATGAAAGAGACATTCCTATGAGTCATAAGGCAAAAG
CAGTACGTAACTTACAAAGGAAAACCCATCAGACTAACTA
CAGACTTCTCAACTAAGACCTTACAAGCCAGAAGTGATTG
GGGCCCCATTCTCAGTCAGAATGATTAAGCAAGAATAATT
GTTGCTTAATTTTTCTTCTCAAACAGAATAATGGCCGGCC
TAGAATTTTATATCATGCAAAACTAAGTTTCTTATAAGAG
AGAGAAATAAAGACTTTCTCAGACAGGCAAACACTGAGGG
AATTTGTCAAGATAAGACATGCCCCACAAGAAGTACTCAG
AACTGTATTATACATGGATCAGCACAATAGACACCCACCA
GTGTAAAATCACCCAAAAGCTAAAGGTCAAAGCCCAGATA
CCACAGTGGCTTCAGAAATAAAACAAAGCAAGAAAGTTCT
ACTCAACAGGGTGAACAGAAATTCACCTCACTTATCAATC
CTTTCAATAATTGTGAATGGCTTGAACTCCCCACTACAGA
GACATAGGCTGGCTGAATGGCTAAAAAATATAAGCCCAGT
ATCTGCTCTCTCCACGAAACACATCTAACCCACAAAGACT
CATTCAGACTCAAGGTGAAGGGATATAAAACAATATTCCA
TGCAAATTGAAACCAAATGAAAGCTTGTATAGCTATTCTC
ATATCATATAACATAGACTTCAAATTAACAAAAGTAAAGA
AAAACAAAGATGGTCATTATATAATGGTGAAGGGAACAAT
TCAACAAGAAGAATAACAATCCTAAAAGTTTATGCACCTA
ACACAGGTGCACCCAGATTTATAAGGCAAACCCTACTTGA
TCTAAACAAACTGATAAACAGCAGCATCATAATAGCCAGG
GATATGACACCCCACTGACAGCACAGGACAGATCCTCCAA
GCAGAAAATGAGCAAATAAATAATGGACTTAAACAGAACT
CTAGAACACATGGGCCTAACAGACATTTACAGGACATTTT
ACCCCAAAACTACTGAATATACATTCTTCTAATCAGCTCA
CAGAACATTCACTAAGATAGATTACATCCTAGGACATAAA
ACACATCTCATCAAATTTAAAAAATAGATATACCATGTAT
CTTCTCAGACCACAGTGGAATATAATTAGAAATGAATTCC
AACAGAAACACTCAACACAAGGATATGGAAATTAAACAAC
CTTCTGCTGAACAATTCATGGGCCAAGGAAGAAATTAAGA
TGGAAATCAAAAGATTCTTTGAACTAAATGATGAAGGGGA
CACAAGTTATCAAAATCTGTGGGATACAGTTAAAGCAGTC
CTGAGAGGAAAATTCATAGCCATAAATGCCTACATCCAAA
AGACAGAAAGATCATAAATCAACAATCTAATGAATCATGT
CAAGGAACTGGAAAAGGATGGACAAAACCAATCCCAAACC
CAGCAGCAGAAAAGAAATAACCAAGATCAGAGCAGAACTA
AATTAAATCAATAACAAAAGAATTATACAGAAGGTTAATG
AAACAAAATGTTGGTTCTTTGAAAAGACAAATAAAATTGA
CAGGCCTCTTGATAGATGAACCAGAAGAAGAAAGGAAAGG
ACTCTAATAAGCTCAATCAAGAATGAAAAAGGAGAAATTA
AAACTGATACCACAGAAATACAAAATATAATCTCTGAATA
GTACAAAATCTCTATGCACATGAACTTGAAAACATGGAGG
AAATGGACAAATTCTTAGCAACACAGAACCTTCCTAGGCT
CAATCAGGAAGAAATAGAATTTCTGAATAGACCAATATCA
AGTACCAAAATTTAAGCAGCAATAAAAATTTTCCAATTAA
AAAAAATTCCCAGACCAGATGGTTTCACAGCTGAATTTTG
CCAGACCTACAAAGAAGAACTGGTACCTATCCTGCTATTT
CATAACACAGAGAAGGAAGGAATCCTCCCCAACACATTTT
ATGAAGCCAACATCATCTTGATACCAAAGCCAGGAAAGGG
CTCAACAAAAAAAAGAAAACTACAGACCAATATCTCTTAT
GAATATAGATGCAAAAATTCTCAATAAAATCCTAGCAAAT
GGAATTTGCTGCTCATCAAAAAAATAATGCATCACAACCA
AGTGGGCTTCATCCCAGAGATGTAGGGATGGTTCAACATA
TGCAAATCTAAAAATGTAATTCACCACATAAATAGAAGTA
AAAACAAAGACCAGATGATCTTCTCAATAGAGGCAAAAAA
AGCATTTGACAAATTCAGCACCCTTTTATGGTAAGAATTC
TTAACAAAATAGGCATAGACGGAACTTACCTCAAAATGGT
AAAAGCCATATATGACAAACCCACAGCCATCGTCATACTG
AACAGGGTAAAACTGAAAGCATTCCGCGTAGAACTGGAAC
CAGACAAGGTTGCCCTCTATCACCACTTCTATTCAAGTAG
TGCTGGAAGTCCTAGCCAGAGTAATCAAAAAAGAGAAGAA
AATCAAATGTATCCAAATGGGGGTAAAAGAGGTCAAACTA
TCACTCTTTGCTGACAATATGATCTTATATTTAGAAAATC
CCAAGGAATCTGCCAAGAGACTACTGGAACTGATAAATAA
ATTCAGCAATGTCTCAAGTTACAAAATCAATATATGCAAA
TCAGTAGCATTCATATACACCAACAACAGTCAAGCTGAGA
ACTAAATCAAAGACTCAATACCTTCACAATAGCAACAAAG
AAAATAAAATACTTAGGAATATATTTAACTAAGGAAGTGA
AAGACCTCTATAGGTAGAACTATGAAATGCTGAGGAAGGA
AATGACAGAGGATACAAACAGATGGAAAACCCTACCATGC
TCATGAATTGGCAGAATAAACATTGTTAAAATGTCTATAC
TACCCAAAGTGATATACAGATTCAATGGAATCCCAATTAA
AATACTAACATTTTTTGAAGATCTAGAAAAAATAACTCTA
TGCTTCATATGGAACCAGAGAAGATCCCGTACAGCCAAAG
CAACCGTAAGCTAAAAGAAGAAATTAGGAGGCATCAATTT
ACCAGACTTCAAGCTATACTACAAGGCTATAGTAATCAAA
GCAGCATGGTACTGGCACAAGAACAGAGACATAGACCAAT
GTAACAGAACAGAGAACCCAGATATAAAACCATCCTCATA
TTGCCATCTGATCTTTGACAAAGAAGATGAAAACATACAC
TGGGGAAAAGAATCCCTATTCAATAAATGGTGCTGGGAAA
TTGGATAGCTACATGTAGAAGACTGAAACAGGATCCACAC
CTCTCACCTCTGACAAAAATCAACTCATGATAGATAACAG
ACTTACACCTAAGACATGAAACCATAAGGATTCTAGAAGA
AAATCTTGGAAAAACTCTTATAGACATTGGCCTAGGCAAA
CAATTTATGAAGAAGACCCCAAAAGCAATCACAGCAACAA
CAAAAATAAATGAGACCTGATCACATTAAAAAGCTTCTGC
ACAGCCAAGAAAACAACAAATAGAGCAAATAGACAACCTA
CAGGGTGGCAGAAAATGTTTGCATGCTATATATCTGAGAA
TGGGCTGATAACTAGAATCTATAAAGAACTCAGGCAAATT
AGCAAATCAAAATCCAATAACTCCATTAAAAAGTGGGAAA
AAGACATGAACAGAAACTTTTCAAAAGAAGATAGACTCAT
GGCCAACAAACATATGAAAATATGCTCAACATCTCTAAAC
ATCAGGGAAATGCAAATCAAAACCACACTGAGTTAACATT
TAACTCCAGTGAGAATGGCTTTTATCAAAAAGTCACAAAA
CAACAAATGTTGGTGTGGACGCAGAGAGGTAGGAACACTC
ATACACTGCTGGTGGGACTGCAAACTAATACAACCTCTAT
GGAAAGCAGTGTGGAGATATCTCAAAGAACTAAAAATAGA
ACTACCATTTGATCCAGCAATCCCACTATTGGGTATTTAC
CCAAAGGAAAAGAAGACATTCTATAAAAAAGACATCTGAA
CTCAAATGTTTATAGTGGCATAATTCACAATTGCAAAGAT
GTGGAATCCACCCAAGGACCCATCAATTCATGAGTGGATT
AATAAAATGCAATATATGTATACCATGCAAAAAAAATGGT
GAGCTAATACCTCTTGTATTAACCTGGATGGAACTGGAGC
CCATTCTTCTAAGTGAAGTATCAGAAGAATGGAAAAACAA
GCACCACATGTACTCACCATTAAATTGGTACTAATTGATC
AACACTTACATGCACATATGGAAGTACCATTCAACGGGGA
CGAGACAGTTGGGAGGGGGGTGGAGGAGATGGGCAAATTC
ACATCTAATGGGTGTGGTGTGTGCTGTCTGGGGGGTGGGC
ATGCTTGTAGCTTTGACTCAGGTGGTGCAAAGGCAATTTA
TGTGACCAATGCATTTATAGCCCCATAATATTCTGAAATT
AAAAAAAAGCCTAATGGCCAATAATCATATGAAAAACCTT
CAACATCTCTAATCATCAGGGAAATGCAAATCAAAACCAC
AATGAGATATCACCTAACTCCAGTGAGAATGGCTTTTATC
AGAAAGTCCCAAAACAACAAATGCTGGTGCAGATGTGGAG
AGAAAGGAACACTTATATACTGTTCGTGGGACTGAAAACT
AGTACAACCTCTATTGAAAGCAGTATGGAGATACCTCAAA
GAACCAAAAGTAGACCTACCATTTGATCCAGCAATCCCAC
TACTGGGCATTTACCCAAAGGAAAAAAAGTCATTTTATAA
AAAAGATACTTGCACTAGAATGTTATTGCAGCACAATTCA
CAATTGCAAAGGTGGAATCAACCCAAGTGCCCATTATACA
TGAGTGGATTAATAAAATGTGGTATATGTATACCATAGAG
TACTACTCAGCCATAAAAAATATGGGGAACTAATACCTCT
TGTAACAACCTGAATGGAACTGGAGACCATTCTTCTAAAT
GAAGTATCGCAAGCACGGAACAACAAGTACCACAGGTACT
CGCTATTAAACTGGAAGTAATTGATCAACACTTATATGCA
CATATGGAAGTAAAACTCAACACAAATGAAGCAGATGGGA
GGTAGGGGGAGGGGTTGGTAAAGTCACACCTAACAGATAT
AATGCACCATATCTTGGTGATGCAAACATTTATAACTTTG
ACTCAAACTGTACAAAAGCAAGTCATGTAACCAAAACATG
CACACCCCCATAATATTCTGAAATTTAAAAAAATAAATGC
TTCACACGTCCATTAGCAGTCATGAAACCAGTAGTATCAT
TTGTGACCAGCATTTTCTTCTAAAAAGAAATATAATACAG
CACATCAAAGTGCATGTGAAAAAAAGTATTAAGTTAGTAT
AAATCTGAAGTAAATTCTATTAAGACATATATTTTAAACC
CTAGAGTAAGAAAATTATGAAAAATTAAAATTATTTAAGG
AATTAAATTATTACACTAGGAAATGTTTACTTAATGCAAA
CAGAAATAGTGAAGGTACAAAAGAGGAACAAGCCGTGAGA
CACATAAGAAACAAAAAATAGAATGGCAGCCATAAGTCCA
ACCATATCAATAATAACTTTAAGTGCAAATGTTTTAAATA
ATCTAATCAAAGGCAGGGATTTTCAGACTGTACAAGCCAA
AATCCAACTTAATACTGTCTACAGGAGGCATGCTTTAGAT
TCAAAGATGAAGATTGGTTGAAACTAAAAGAATGAAACAT
TGTATACCATGCAAATAGCAATCCTAAGAGAGCTGGAGTG
ACTATACTAATATTAGGAAAAAAAGACTTTAAAAGAAAGA
ATATGGTATTAGACAGAAAGGAAATTTTATTATATATGAG
TCAATTTATGAACAACATATAACAATTACAGACTTATATG
CATCTAACAACAGAGCTCCAAAATACACAAAGCAAAGACT
GAAAAAATTGAAGAGATGAAACAGGCAATTCATATTAGTT
AGAGACTTTAATAGTCCGCTTTCAAGGATGGATAGAGCAA
CTATTTAGAAGATCAGTGAAGATGGAGAAGACTTCAAAAC
ACTTTAAACCAATTAGAACCAACAGACATCTACAGAATAC
TCCAACTTGCAAAATATGCATTCTTCTCAAGCATACATGG
AACATTCTCCAGGATAAAATACATGCTGGGCTACGAAATA
AGTGTCAGCACATTTAACAGTACTGAAATAATACAAAATA
TGCTCTGCCAACACAATGGAATTAAGTTGGAAATCAATAA
CAGAAGGAACTTCAGGAAAATTATAAATATGTGGAAATTA
AGCAATGTACTCCTGAATAACCAATGAGTCCAAGAAGAAA
TCACAAATTAGAATATACTTTGAGATGAATGAAAATGAAA
ACACAACATGCTAAAAATTTGTGGTATACAGCTAAACAGT
GCTTACAGTGAAATTTATTAATGCCTTATATTAAAAAAGA
AGAAAAACTTTAAATTAATTACCTAAACTTCCACCTTAAG
AAACTAGAACAAAAGGTCAAACTAAACCCAAAGCCAGCAG
AACAAAGAAAATAAAGATTAGAGTGGAAATAAATAGAGAT
TAAATAAAAATAAAGAAATAAATAAGAGAAATAAATAAAT
AAGAGAAAATAAATAAAACCAAATTGTGTTTCTTTATAAA
GATCAACAAAATTGACAAACATTTAGCTTTTATGACGATG
CTAAAAAGAGAAGACTCAAATTGCTAAAACCAGGAATACA
AGAGTTGACATTACAAATGTTTTCACAGAAATAAGTATAA
CTATAAGGAAATACTCTGAACAACTGTATTTCAATAAATT
GGATAACTTTAATGAAATGGCCAAATTCCCAGAAACATAC
AAACATTCAAAACTGACTCAAGAAATGAAAATCTAAACGG
ATCTATAATAAGTAAATAAACTGAATTAGAAATTTTAAAG
TGTCTACACAAAAAAATCCCAGTCCCAAATAGCTTCACTG
GTGATTTCTACCAAACATTTAAAGAATTAATACCAGTCTT
TCACAAACTCTTCTGAAAAATAGAAGAGAAGGACACACTT
TTGAACTTATTCTGTGAGGGCAGTATTGCCCTGATACCAA
AACCAAACAAAGATAACTCAAGAAAAAAAAAGTACATACT
ATACCAATATTTTTTATGATTATTGTTGCAAAAATTCTCT
ACGAAATACCTGCAAATGAATCCAGTAACATAAAAAAAGA
AAAGAAAATTATTAACCATGATCAAGTGGGAATTATTCCA
GTAGACTTAACATGTGAAAATTGATTAATATAACATGCCT
TATTAATAGAATAAATGACAAAAACCACATGATCATGTCA
ACAGGCAGATTTTTGAAGGGAATTTCCTGAAGCGAGAAAG
GGTATCCAAGAAAAATCCACAACTCATGTACTTAATGGAA
AAAGACTGAATGCTTTACCCCTAAGATCAGAAACAAAGCA
AGCTTTGAATAGACATAAAGATCAATGGAACAGAATTTTG
AGTTGGGAAATAAATCCTTATATTTATGGTCAATTGATTT
TAAACAAGTGTGTCCAATAGTTTAATGGGGAAAATAATTG
TTTTCAACAAATGGTGCTGTAACTATGGAATATCCATATG
CAAAAGAATGAAGATAGAACCTTTCCATATACCATGCACA
AAATTAATTGAAATTGGTCATAGACCTACCTTATAGCTAA
AACTGTAAAGATCTTAGAAAAAACATAAAAGTAAATCTGT
ATGACCTTTAGTTAGGCAATGGCTTCTTAGATGTGATACT
CAAAGTACAACCAACCAAAGGGAAAAAAATAGATAAATTA
TTTTTTGTCAAACTAAAACCTTTTATGCTACAAAATACTA
TCAAAAAAGTGAAAAGAAACCCCATAGAATAAGAAAAAAA
TTGTAAATAATTTATCTGATAATAGACTTGTATCTAGAAT
ATATTTAGAATTCTTACAACTCAACAATAAAAAGACAAAT
AGCACAATTTAAAAAATGCACAAAGAATGTGCATAGATAT
TTCTCTAAAGAAAATAGACAATGGACAATACGCACCTGAA
AAAATGTTCTACATCATTAATCATTAGGGAATGTAAGTCA
AAACCTGACTTTATACCCACTATGACAGTTATAATCAAGC
AGTTAGACAATAAAGACAATAAGAAGTGTTGGAGAGATTG
TGGAGAAATGGGAACATTTATACATTGTTGGTGGGGATGT
AGAATTGTGCAATACCCTGGGAAATAGTTTGACAGCTGTC
CAAATGATTAAACTTTACATAGTAAAACCAGAACTTTACG
TCTCAGTTAACACCAATGATGAAAAAATTACATTTGACAA
AATTGTGTAAATGGAAAACAAATTTCATAATTGTCAAAAA
TTGAAAAAGCAATTTCATAATATATGCATAGACAAAAAAA
TGGTATTCTAATGGAAATTTTTCAGCCACAAAGAATGAAA
ACTGATTATGCTACAGCATGCATGAATCTTAAAACATTGT
GCTAAGTGAAAGAGCACTGTTACTAAAGATTACAGTTTGT
ATAATTCTGTTATATAAAATGTCCAGAATAGACAAAGCTC
CAGAGACAGAAAGCGGTTGCCTAAAGAGGGGAGATGGGAT
GGAAGTGATTGCTAATGGATATGGGGTTTCTTTGTGGGGG
TGATAAAAAATGTTCTAAAATTAGATTTTGATGATGGTTG
CACAACTGTATGCATAAACTAAGAAAACATTGAACTGTAC
ACTTTTAATGGATACATTGTATAGTATTTGATTTATATTT
CAATAAAGCTGTTAAAAAGATAGCATTGGAGAATGTAAAC
TAATTTGATTTGGAACAATTTCTAGATTACCAGATTGAAT
TACACTAAATACTGAAAACTTATGGCTGAATGGAGAGAAC
AGTCTTGGAAGGTTCATATTTGGTTCATGGCTCTGAAAGG
AATTATGCTTTCAAATTTATTACAAGTTAACATCTGTCTC
TGCCTATAAATTTCAATGAAAAGTTGTGGTCAGTTTTAAA
ATCAAATTTACTCACTGGTCTTACTCCAGAAGTGGCTAGC
CTGTCAATGGCCAAAAAAACACTCTTTGTTTAGTCTCATG
CAAGGGCAGAGGAGAGTCATGACAAACTCAGAAAGTTCTT
TGCTCCCAGGGGAAATGTCACTTCAATTTCAGAAGACAAG
ATGAGATATAGAAATACATCTTGAAAAGTGATTAATGACA
TCAAGGAAAATGATAAATAGCATGTTTCCTTGGAAATGAA
CTGTAAATACCCAATGTTGGGATGATATTGTCCATCTGCA
ATTTGCAGCCCTGCCACCTAGACTCATTTTTCTGCCACAA
GAAACAAGTTGTTATATGTCTTCTGCAACTGCAAAAAAAA
AAAAAAAAAAAAAAAAGAATATTCACTTTCCTCTTGGTTA
TTGATGTTTTTCCTTTATTTGGTAAGATACTCCAGTGACC
AACAGATAGGTTGAATAGATTAAAAGGATGAAAATATTGT
ACCTGAAAGAAGTGGGTAACTGCAGGCAGACAGTGACCAA
GAGCTCCCTCTGGGGCATTAATGCTTCTTTCCTAAGTGCT
GTGAGTTAATTCTTATTACTTCTTTTCACAAATGGCATTT
ATTGATCAATTTCCCCAATGTACACTATTCGGGTGACAGG
TACACCACAAGCCCAGACTTCACTACTACATGATACAGCT
ATGTAACAAAACTGCACTTGTACCCCCTAAATCTATAAAA
AAAATTTAAAATAGCTTTTCCCCATTTGACAATTATGAAC
AATTCTAGGTTTAAAGTAAGATTAGAGGATTCAAGAATTC
ATAACTAGACATATATGTAGAAAGAATCAAGGTCAGCATC
CTTTTCCTCCCCTCATACCACTAAGTTTATGGATTTGAAT
TTACATCGGTCAAGGAAAGGTAAGCTCAGAGTAACAATTT
TCAGTTACTTTAATGTTAGCTGGACTTCCCCAATTCATTT
TAATCTGCTATGTTGAATTTTCTGTATTTGTTCTCTCTTA
AAAATAACCATATAAAGCCCAAATAAGGCAAAAAATAGAT
AAACTATTTTCTTTTTTGTGTTGGTTTTTGCATAATTCAA
CACAGGCTGGCATGTGAGAAGGAAGCACACTGTAGAGGGG
GCTTCATGGAAGTAGCAAGAACATCAAAATAGGTATTTTC
TAGACCGCTAGGACAATTTTTTGATCAGAGCCATATTCAA
TGAAAAGGAACTTGGACCAACAAGTTTTCTATTTATTCCT
TGTTTGAAGTGGAAAACACATTATATATTTAGATGGTTAC
ACATCAGGAAGTAATTTCTCTCACTACTTCCACCCTCGTT
AAAAATGCATTATATAAAGCTTTATTTAAGAAGAGAAGGA
CATTTAATTATTTTTATAAAAACAACACATGAATGCTCCT
GAACAGGGCAATAAACAGAATGAATGTTATAATTTCTGAC
ATAATCATATTATGGGAAAAGCTTTCTGATATATATTTCT
TCCCCAACTAAATTTTTTGACTGTAAAGACAAGGTGATGT
GAACTGTAATAAATAAGATGTTTGGCCTTTGAAATTCTGG
ACTATTTTTAAAATAAATAGTCATTTATTTAAAAAAAGAA
ATGAAAAACTGTGCCAACATTGCAATCTTGTAGTGGTTGA
GAGCAAGGGCTTTGGAGTCAGGCCCACTTGAGTTTAATAC
TGTTTCCTTAGGCACTGGCTTCTTTAACCTTGAAGGTGTT
AATGTAACCACACTGAACCTAGATGCTCCATCTCTAAAAC
TGGGATAATAATATCGTCTGCTTCATAAGCTGGTTGTAAG
GATGAAATTTTTAAAAGCCCACTTTAATAATTTCAATTAT
TACTAAATTCTCTTCTGCAAAAGTGTTCAATTAAGTATCA
ATAAAAATACTTATTAACTTTATATTAACTCCACAACTAT
ACGCAGTAATCTCAAAGGAAGGTGGAATTCAACATACACT
AAATGGGTGTTGTTTAAGTTTGAAGATATAAAGGTTATAG
TAATTAACTTTATTAGAGTGTGCATATTATATGTTTATTC
AATAATTGACTTACAGGTAGAAATTTGTGTATAAATAGAT
TGTAACATAAAAGATATGTCACAGCCTTCTTGCATTTAGG
AACACTAGACAGCACTTTAGTACTATGCTTGGGGGCCATT
TTAAACAGCAAAATCACTAACAAAAAGCACAAAAATGTGA
AGAAGGTATTACTAAATAGACTGGGAAAAGGACAGTTCTT
TACAGTATGACAGGTGAAGCAAGAAGACAGAGCATCACCT
TGTTCCACCTCAGGTGTGAATGTACACATTGGGCAACTCA
ATTTTGGCACTCTGCATAAATCTACAAATGACCATGAAGT
GCTTTGAGTATTGATTTTGAAGTTACAAATAAAATTTTAG
TGAGTGGGCAAATTCACAAGTATAGAATCCTCAAATAATG
ATGATCAACTGTATATAGACATCCTCAGGGTGGAGCTCTT
AATATTTGAGAATAATAACATAACCTCCCACATTGTTCTG
AGTATATCATATTTCAGAACTTTTTATTAGATATCAGACT
TTTGCTTTCATAGAAATGGCTTTGTATTCATATTTGAAAA
CTGAAGCCAGCTTTTTTTTCTTTGTTTATCTCTTATTTTA
TCAAAATATAATATTTACCTTTTTTAGAGTATCCTTTTGA
CAAATGTATATAGTTCAGTCATATTATAACCGCCAGCACA
GTCAAGATATAGAATACTTACCACACCTCAAAAATTCCCT
CATGGTCCTTTATAGCCATCCTCTCTCTCAAATTGTCTCT
GGAAACTGATTTGATTTCTGTCCCCATAGTTTTGTCCTGT
CCAGAATGTCATATACAAGGAATCACATAGCATATATGAA
GCCCTTTGAGTCTGCTTTGTTTCACTTAGCCTAATGCACT
TGAGATTTATCCATATTGTTATGTGTATCAGTAGTTCTTA
TTTTCTCTGAGTAGTATTTCATTGTGTGGATGGTCACAAT
TTATTTACCCATTCTCTACATGAAGAAAATTTTTGTTGTT
TCCAGTTTTTGGCAAGAATAGATAACTATTACGAGTGTTA
ATGTGCAGAATGTGTGAATGTATGTTTTTATTTTTCTAGG
GTAAATACTTAGGAGTAGGATTGTTGGACCATATGATAAG
CACATGTTAATTTTATCAGAAACTGGCAAACTGTTTTCCA
AAGTGGCTGTGCCACTTTATATTCCCATCAGCAATGTATA
GAGAGTTTCAGTGTTCTAAACATCTTTGCCAGCACTTGGT
ATTGCCAGTTTTTGTTTGTTTGTTAATATTGTCATTCTAA
TATTTGTGTTGTGATTTCTCATTGTGGGTTCAATTTGCAT
TTCTCTAACGCTTATTGATATTAAGCATTTTTTCATGTGC
TTATTTGCCATCGATATATCTTTTTTCATAAACTGTACAA
ATCATTGTCCTATTTTTAAATCATAATGTTTTCTTATTAT
TGAGTTTAGAGTTATTTATATATTCTGGATACAAGTCCTT
TATCAGATATGTGAATTACAAGTATTTTCTACCAGTCTAT
GGATTTTCTTTTTATTTTCTTGATAGTGCCTTTTGAAGAA
CAAAAGTTCTGAATTTTGATAAAGTCTAACTTATTACTTG
TTCTTTAATGGCTTGTGCTTTTACTGTCATATCTAAGAAA
GTATTGGCTAATTTAAGGCCTCAGATGTTTTCTCTTAACT
GTTTTATGGTTTTGGATTTTCAGTTTAGATCTATGATGCA
TTTTGAGTTGATGTTTGTGTATAGTAGAAAGCACGGAATG
AGGTTCATCATTTTTTACATGTAAATACCTAATTGAAATG
AATATGCAAAATTTGTTGAAAAGACTATACTTTCTTCATT
GAATTGCCTTTGCACCCTTGTTGAAAATCAATTTATCATA
TACGTGTAGATCTATTTCTGGACTATATTCCATTGCTCTA
TAAATCTTTCCCTTCATCAATATTATACTGTCTTGCTTAT
CACAACTTTATGCAATAAAGAGAATATCACAATAAAGTGA
GTCAGACAATTTTTTTGGTTTTCCAGTTCATATAAAAGTT
ATATTTATATCATATTGTAGTCTATTAATTATGCAATATG
ATGTCTAAAAACAATGTACATACTTTAATTTAAAAATACT
TTATTGCTAAAAACTGCTAATGATCATCTGAGCCGTCAGT
GAGTCATAATCTTTTTGCTGGCAGAGGGTCTTGCCTCGAT
GTTGATGGCTGCTGACTGATCAGGGTGGTAGTTGTTAAAG
GTTAGGATGGCTGTAGAAATTTCTTAAAATAATACAATAA
TGAATTCCCTGCATCAATTGACTCTTCCTTTCACCAAAGA
TTTCTCTGTAACATGAGATGCTGTTTGATAGCATTTTACC
CGCAGTAGAACTTCTTTCAAAATTGGAATCAATCCTCTCA
AAGTCTGCCACTTCTTTATCAACTAAGTTGATGTAATATT
CTAAATCTTTTGATGTCATTCAACAATATTCACAGCATGT
TCTCCTGGAGTAAATTCCATCTCAAGTAACCATTTGCTTT
GCTTATCCATAAGAAGCAACTCCTCACCTATTCACATTTC
ATTACGAGATTTTAGCAATTCAGTCACATCTTCAGTCCAC
TGCTAATTCTAGTTCTCTTGCTATTTCTACCACCACTGCA
GTTATTTTCTCCACTGAAGTCTTCAACTCCTCAAAGTCAT
TCATGAGGGTTGGAATCAACTTCATCTACACGCCTGGTAA
TGTTGATATTTTGACCTTGTCCCATGAATCAGTAATGTTC
TCAATGGCATCTAGAATGGGGAATCCTTTCCAAAAGATTT
TCAATTTACTTTGCCCAGATCCATCAGAGAAATCACTATC
TAAGGCAACTGTAGCCTTTCAAAATATATTTCTTAAATAA
TAACACTGAAAAGTCCAAATTACTCTTGACCATGGGCTGC
AGAATGGATGTTGTGTTAGCAGGCATAAAAACATTAATCC
CCTAGTACATCTCTACCAGAACCTTTGAATGACCAGGTGC
ATAGTCAATGAGCAGTAATATTTTGAAAGAAATATTTTTT
CCTGAGCACTAGGTATCAATAGTGGGCTTAAAATATTCAG
TTAACTATGCTGTAACAGATGTGCTGTCATCCAGGCTTTG
TTATTTTATTTATAGAGCATAGGCAGAGTAGATTTAGCAT
AATTCTGAAGGGCTCTAGGATTTTTGGAATGGTAAATGAG
CATTGGCTTAAACTTAAAGTCACAAGCTTCATTAGCCCCT
AACAAGAGAATAAGCTTGTTTTTTGAAGCTTTGAAGCCAG
GCATTGATTTCTCTTCTCCAGCTATGAATTATACTGTTGT
AAGGTTCTCATACTATATATGATTTGATATAACACTGCAT
GAAGATACACTGTGATAAATTAATGAGGTACACCACAACC
TCTAAAAGAACCACTAAAAATCCAAACAAAATTTTGTACC
TAATAAACTAATAATGAAGATAAAATTAATCTTGAAAAAT
AGCTAATTCAAAAGAAGAAAGATAATATGGGCACAAAGAA
ACAAAGAAGAAATGGGACATATGAAAAAAATAACAAATTA
TAGATTTGTGGTTGTTTTAGAGTTTGTAGTATACCACTAA
ACACAACCATAATGATAATAACACTAAATACGAAAGGTCT
AAATACTCCAATTAAAAGGCAGAGATTGTCAGATGTATAA
AAATGTAAGACTCAACTCTATGCTGCCTATAAGAATGTAC
TCAAAATATAAACACACAAATAGACTAAAAATAAAAGGAT
GAAAAAAGATATATCATGCTAAAACTAATTTAAAGGAACC
TGGAGTGTCTATATTAATATCAGAAAAAGATGATTTCAGA
GCAAAGAATATTTCAAGGAATACATATCAATGAAGAGATC
AATTCATTAAGAGGACATAACAATCCCAAATGTTTATGAA
CTTAATAACAGAGCTTCAAAATTTATGATGAAAATATATT
ATGGAAAATAAGATAGAACTAACACAATGTTGGGCAATAA
ACAATAATAGTCAAATATTTCAGCTTCCTTCTCTTAATAA
TTGATAGGACAAAGAGATGTAAAAATCAGTTAAGATATAA
AAGACTTGAACAGCACTATCAATCAACTTGACCTAATTGA
CATTTATAGAACATTCCACACAAAAATAGAAGAATGAAGA
CTCATTTCCAGTGTACACAAAACATGTGCCAAGGAGGACT
ATATTCTGGTCCATAAAACACTCAGTAAATTTAAAAGGAC
ATAATTTATAAAAATTTATTATTTGATTACAGTGAAATTC
AGTTACAAATTAATAACAAAATATCTAAAAAATTCTTAAG
TATTTGGAAAATAAATAACACACTTCTAAATAACCCATGG
GTCAAAGAAAAAAGCAAAAGGAAAATTGAGTAAAATGGAT
TTGTGAGATAAATTAATGTTTAATTTATAGCACTAACCAC
CTATATTAGAAAATGAAGGTCTAAAGTTAATGACATAAGG
TGCCACCTAGAAACACTGAAGAAAAGCAAATCAAACCCAA
AATAAGCAGAAGTAAAGAATTAAGATAATTATAATAATTA
TTATATGAAATTAATTATATCATATATAATTATATACAAT
TGTACTAATTATATATATTTAATTATATAATAATAATTCA
AAGCAAAAACTTCAAGGATGTAGTAAACGTAATGTTTTCC
ATTGTTTATAGAGAAAAATCAATGAAAATAAAAAACCGGT
TGTTTCTTTGAGAAGATCAATAACATTGATAAACCACAAA
CAAATTAATAAGAGGAAAAAACCACAAAATACCACTAAAA
AGAACAAAATGAGAATAATAACTACAGAGCCCACAATTAT
AACTTTTAAAATAATTGAATTTGTCTTTTAAAACCTCCCA
AAATGGAAATAAGTGAATTTCACCTGGGTTCCCTCTCCTT
TTGCCATGGCTTGGAAACCCTCTCAATGAAGTAAGTTGGC
AAAAGTTTAGGGATCAACTTGTATTATTCCTGTTTCTTAG
AGATAATTTAAATGTTAATTAAATTTATTTTCAGATTGAT
TCTGATCATTGTTTGTGATAAAATTATGATTTGACATACA
AAATAACTTATAAACAAATTTTTAAGACTTCATCTACTTC
ATTAAGATAAAATCATTCCTGAAAAAAATTTAAAAATCTA
TAAAAGGACACATTAATTAAAAATATAGTTATATGCTGGG
TGAAGCATATTTAAAAAGCCAAGAAAAAGCAGTTCATCTG
TGGAGAGGAAAAAACTCTCTCTCTCTCTCTCTTTCTCTCT
CTCTCTATATATCCCATTTAGTTGCCATTAAAAGCAATAG
GTGCCTTGCTGTGGTTTCCCCATCTGTTGGAATTCAACAA
AGATGTTATAGTGGCTGTTGATAGTTTATAGTGTCAATCC
TTTTATTAAGAATTTGATCAAAGGATATTGAAACTTGGAA
GACATCTTGGTGATCATCTACTGCTTCAACTACCTTATTT
TACATATGAGAAAGTCAAGAACTAATATGTTAATTAATCT
GTTACATACCACAGAAACACAACCAAGCAAACAAACCTTT
TAGAGGCATATTCAGGACTTAACTCAAAGCATCTGACGTT
AGGGCTCTGTACTATTTTTTACCCCAGATAATCAAGAACT
GAAGCATACAACTAACTGTGTTTCATTTTTGGAAAACTGG
TTCAGTAGACGTAGGCTTAGATTGCTCGGGATGGTAACTT
GTCATTTGTACCACAGTGTTCTTTTTATGCCTAAGAACAG
TAGCCAAGAATATCAATCAGTCATGGTCCTGGTATTTAAA
AATTCATCTTAAATGGTTGAAATAAAGAGAATTTTAATAA
TGGGACTTAACAGAAGTATGAAGAGAAGTAAGAGAGAAAA
GAATGGATACTGAAACAATTATAGACCAGCGACAGTGGGA
AATTATTACCCACACTTAGGAGTAATAATAATTTAGAACC
AAAAGAACAAGAAGAAAAATAAGATTTACAGGGACCCAGT
GAAAGGAGGTGTCCCTGTAGGAGCTGTAGTCATGGAGAAA
TGTAACTACTCTCTTAGACACTGTGGTAAAACAGAGCGGG
ATCAGAGAAGAAATATTCTGACTTCTTTCTGTTTCCTCCC
TTTAGTTTCCTGCCAATATTTTTCAGTGTTTGAACCCAGC
TAGAAGCCAGTTAAATAAGGAAGCCTGCTGATCTAGTCCA
TAGTGGTCAGCTTCCTGCACACCAGAGAAGAGTGAAAATA
GGGAAAGATTGACTATGGAAATGGAGAGTAACCAGCACAG
CTACAGGGGCTCAAATCCTGAAGACGATTCCTATATGGAC
TTTGTTAAGATGAGTGTGCTCTGTTGGCTTTGAGGAAGTA
GTCATATCTTAGCTAATTAACTTTTATTCACAGATGAGCA
TAAATCAATTTGAGCTTCAGGAGGCTCAGCAGGTAAGTGA
AAGTACCATTTAGAATTTCAAAAGTCTTACATCAGCCCAC
AATCTTTCTCCCATTTCAATGCCACATAGAAATATGGAGA
GGTTTGTGTGCACGGGTGATTGTGGGAATGAGGGCAGAAG
AGAGAAGGGAAAAAAGAGAATATTGCACACTTATAAGCCT
CTGAACAATGAGGTCTCTATCACTCAATCAATTCATTTAT
TCAATAGGCTAATGTGAACACAAATACTTTGAGGTGAAGC
ACAGACAGCAGGTTGATGAGGCAGGGACATTAACGTGATT
ACAAACTAGATTTTACACTGAAGGAGTTTATAAAATGAAA
AACCTGACTAGGAACATGGATCAGTAATTACATGATCAGT
AATTACTATAAAGTGGTTATCATAGTGAGGACTCTTGCTT
TCAAGTAACAGAAAACCCATGTAAAACAGCTTAAAAAGAA
ATAAGAATTTATTATAGAAGACTGAACTATTTCATGCAAC
TCTGCAGTTGGAATGCAGCCAGGCCCTTGAACCCAGGGGT
ACACACTTGGTCAGGATCCACTTCTCAATCCCACTTTCTG
CTCCCCTCTGGGCCTTCCTATTTCTCCTTCCACATATGCT
TTGATCTCTTCCCTACATGCTGACTTTCTCTGTTTTTCAA
AGAGGACCTCAAAGAAAATAAATTCCTTCCTGAAGAGCAA
TTGAATTGCTCTGTCAGTCCCAATCCCAAATTCTGGGCAA
AGGGATTCAGGCTCTGCTTGGATGAGGTGACCACTCTAGT
CCCAATTAACTGTGGCTAGGGGAGGGAATTATGTGGTTAG
GATGTGGCTTGCTCTGAGTACCACCTGAGTATGGAAGAGT
GAGACAGAGCCCAGATAAGGTGGTGATGCATCTGTAGCCC
AATTGTTGTCTATTAGGCATGTGGGTTCAAAAATAGTTCT
TTCAAGCTTTTCAAAAATGTAAATCAAACCAACTATTGAA
CATATCTCAAGAAGTTTTAATTTGATATATTTACAATCAA
CATATTTAAGTAAATGTATTTAAAATGTATTTAATCAGTG
TTTATTCATTAAATAAGATTGAAGATTATGAGTAGTGGAT
AAGGAAAAAGCAGGAGAGATACTTTTTTAGTATATGACAA
TTTAGAGGACAGAGGTCTGGGATGGGGAGAAGAGTTTCGT
ACAAACTAAATCTTATTTGCTCTTCTACTTAATGTATTTC
TTATTCCTGTTTTCAATGTGATCTTTTGGTAATTTATGCT
ACTGTTTTACCGTGGCTTTATTTGAAAGGTTGGAGCCCTT
ACAAATGGTAATCTCAATATATACTAAATTTAACAGACTT
ATTGAAACCTATCTTTCTTTCTTTCCTTCTTTTCTACCTT
TCTTCCTTTTTCTTCCTTCTTTCCTTCCTTCACAGCCTTC
CAGACTGAATCGATGTTTAAATTATTTTTTTCCAAATTTG
ATATCCAACAAAAATAGCAAGTTAAAAATTGAAAAGAAAA
AACAATAAATTTTGGTTATTTCTTTTCTGCATGAGCTTCA
GTTTATTTTAAAGCATCTTTAAATTTAACCAAAAGTGATC
AATCAAGTTACACCTTCCCATTCACAGTATCATATGCAAG
TGATGAAGAGGCTACACACCTGTCTGACTGCCAAGTCTGG
TGTTTGGTAATTACTCTTGATGACATCAAGATTTGTAATC
AAAGAATTGGAAATGATTGGAAATATGATTCGGGATGTTT
TATAACATTATAAAATCTTTATCTTCACAACTGAAAATAA
AGAAACATGGAATAAATGGAGCATTGCATATAACTGACAT
GCAAACTGCTATTCCTTCTCTCTCCATTAACTTAAATTGG
ACTTTTTCCTTGTCATTCCGTTTTTCCTTGAAATCTCTCT
ATTGATAGGCTTTTCCCCCTTGCCCTGATTCACAAGGCAA
TTTCCATGTTATTGTTTTGCAAACAAAATTGAACCTCTCT
TTTGAAGTATGTCTCGCCCTTAAAGGGTCCTTTTTAGTAT
TTTCCCTTCCAGAGGGAAACTCTCTATATTTCTCAATAAT
TCCAATATCTGGGTTATAGCCTTTATCTGTACTCCATCTT
CTTCCTCTAGCCTCACTAAGGATGCTTCTAACATCCTGAT
TTTATGATTTATTGATTCCTTTTATTCTAATGTAATCTAC
TCCAACCATATACCACATTTTTCATCATGTCTCAAAATGG
TCAGCTTAAATCTTTCAAATTATGGATTTATCTTGTCAAC
TACAAATTCCTGTTCTGTCCTCAACTGTTATTTATAGCAA
TTCCACAGGGGACATCTGTGTATATGTCCTTGAGCACAGA
GGTAAGAGTCTCTCAAGGAGATATGCCTAGTAGAGTTGCT
GAGTCCTAAGGTATGTACTTTTCACTCTCATTAGATATTT
CAGATTGTTCTCAAAAATAGTACCAATTTACACTACTGCA
ATCTCATAATTTGTCAGACTCCTTAATATTCATCCCTTGG
ATAGCTGTAAAAATTATGTCATTGTAATTTTAATCTTTCC
ACATTTTTATGGGTCCTTTATTCTTATGTGAAATCCATGT
TCCTGTTTTGTTTGTGAGGTTTCTCTTTTTCTTAGATATT
TTTAAGCTTTTAAAATACATATATTATAAACACTAACCTT
TTATACATTAAATATTTTGCCAATATTGTATCTAAGTAGA
TAACACATTTTTAATATGTTTTGTCATAGTGGGGTCACAT
TTATTAATCTTTTCCTTTGTGATTCGTCTCTTTGAAGTTT
TGGTTAAGAAATATTTTCTACACTAATGTTGTAAAAATAG
TTTCCTATGTTCCTTCTAAATGTTTTAAGGTGTTGTTTTC
ATATTTAGAACTTTAAGCAACTTGGAATTGATTTTTGTGA
AATGAGAATATAAATTTATTTTCCATATGATATGAATTTT
TCATTTCTTTTGCTAGTGACCTGTAAAGCTATCACTGTAA
TAGTCATAGACGTGCTATATAGTATGTCTTCTTTATTTGA
GTCCCTTGATCTATATTCTAGCCTAGTGGCAATACCACTC
CCAATCTTATTTTTCTTGTTTATAATTATTTGGAATATTC
TTCATTTAATTTTGTATTTTATAATTTAAGAACTATTCTT
TTGGACTGAGTTTTTGTAAGTTTGAGGAGAGTTGATATTG
TATGATATTCTTTTTTTTTAACTTGTTTATTCTAAATTTT
TCTTTTTTCTATCTCAAAAGATTGAGGGGGTACAAGTGTT
TTTTGTTAACATGGAGAAATTTCAAAGTCAGGGATTTTGT
CAGGGAAATCAAAGTCAGGGAAATCAGGGATTTTAGTGTA
CCCATTGCTTGAATAGTGTACATTGTGCACAATAGGTAGT
TTCTGATCCCTCACACCCCACCACCATTCCCCCTTCTTAG
TTTCTATGTCCATTATTCCACTTTGTGTGACCATAAATAC
CCATCATTTAGCTCCCATTTATAAGTAAGAACATGTGGTA
TTTGTTTTTCCATTCCTAAGATACTTCACTTAGAATAATG
GTCTCCAGTTCCATCCAAGTTGCTGAAAAAAACATCATTT
CATTCCTTTTTATGGTTTAGTAGTACTCCATGGTATGTCT
ATACACATTTTCTTTATCCACTCCTCAGTTGATGGACAGT
TATGTTGATTCAATATATTTGCTGTTGTGAAATGTGCTGC
AATAAATATTTCGGTGCAGGTGTCTTTTTGATATAATAAC
TTATTTTCCTTAGTGTAGATAATGAGTAGTGGGGTTGCTG
GATCAAATGGTAGGTCTACTTTTAGTTCTTTAAGGAATTT
CCATACTGTTTTCTATGGAGATTGTACTAATATATATTTG
CACCAACAGTGTGTAAGTGTTCCCATTTCACTGCATTCAT
GGCAGTATCTATCTTTTTTTTATTTGTTAGTAATGGCCAT
TCTGACAGGGGTAAGGCAGTATCTCACCGCAGTTTTAAAT
TGCATTTCTCTGATGATTGGTGATGTTGAGCATTTTTTCA
TATGTTTGTTGCCCATTTATATATCTTCTTTTGAAAAAAA
TCTGTTCATGTCTTTTGTCCACTTTTTAATGAGGTTATTT
GTTTTTTTCCTTGTTGATTTGTTTGAGTTCCTTATAGATT
TTGGGTATTCGTTCTTTGTCTGATATACAGTTTGCAAATA
TTTTCTCCAATTCTGTAGGTTATCTGTTTATTCTGTTATT
TCCTTTACTGCATAGAAATTTTTAGTTTAATTAAATCCCC
ATTTTATTTATTTTTCTTGTTGCTGTATTTGCTTACAGGA
TCTTAGTCATAAATTCTTTGTCTAGGCAATGTCTGTAAGA
GCTTTTCCTGTGTTTTCTTCTAGAATTTTTATGGTTTCAG
GTCATACATTTAAGTCTTTATTCCATCTGGAGTTAATTTT
TGTGTGTGGTGAGAGATAGGGATCCAGTTTCACTGTTCTG
CGTACAGCTTTCCAATTTCTCAGCATCAATTATTGAGGGT
GTCCTTTCCCCAGCATATGTTGTTTGCTTTGTCAAGAAAT
CAGTTGATTAGAGGTGTATGGTTTTATTTCTGGGTTCTCT
ATTCTGTACCATTGACCTATGTGTCTACTTTTTTATACCA
GTACCACACTGTCTGGGTTACTATCACCTTGTAGTATAAT
TTGAAGTCAGATAATGTGATACCTCCAGATTTGTACTTTT
TGCTTTGGCTATTCAGGCTCTTAATTGATTCAATGTGAAA
TTTAGGATTTTTTTTTTAGATCTGTGAAAAATGACACTGA
TATTTTGATGGGAATGGCATTGAATCTGTAAATCACTTTG
GGCAGTATGGACATTTTAACAATACTGATTCTTTAGATCC
ATGAACATGGGATGTTTTTCCATTTGTTTGTGTCATATGT
GATTTCTTTCATCAGTATTTTATAGTTCTTATAGCCATCT
TTCACCTCCTTGGTTAGGTATATTCCTAGGTATTTTATTT
TCTTTGCAGCTATTGTAAATGGTATTGAATTCTTGATTTG
ACTCTCAGTTTGTGTATAGGAATGCTACTGTTTGTGTACA
TTAATTTTGTAACCTGAGACTTTACTGAATTTGCTTATTA
ATTCAATGAGTCTTTTGGAGGAGTTTTTAGGGTTTTGTAG
CTACAAGAGCATATCATCAGCAAACAGGGATATTTTGACC
CCCTCTTTTCTGATTTGGATGCCCTATTCTTCTCTGCCGA
TGCTCTGCTAGGACTTCCAGTACTATGTTGAAAGAATGGT
GACAGTGGCATCTGTGTTGTCATTATTGGGGAATGCTTTC
AATTTACCCATCTTATAATGTTGGCGTGGTTGTATATATG
GCTTTTATTATTTGAGGTATGTCCTTCTATGCTAGTTTTG
GTATGGTTTTTGTCATAAGTCTCGATTTACAAAGTTTCGA
TCTATGAAGATAATGTTTCTTTTACATGGTGGTCCATTTT
GTTGCATATGTTTCATTTCATTCTGTTCTGATGTTTGTCA
TTTCTTTTCTTCTGCTAGCTTTGGATTTCATTTGTTCTTT
TCTAGTTCCTTGAAGTGTGACATTTGTTTGTTAATTTGTG
ATATTTTTGTCTTTTTGATGAAGACATTTAGTTCTATAAA
CTTTGCTCTTAGCACTGCTTTTGCTGTGTCCCAGAGATTT
TGAGGGCTTGTGTCATTTTTGTCACTCAATTTAAAAAATT
TTTTGATTTCCATCTTGATTTTGTCATTGACCCAAAGATC
ATTCCACAGCAGGTTGTTTAATTTCCATGTATTTGTGTAG
TTTTGACTGTTCCTCTTGGAATTGATTTCTAGTTTATTTC
ATTATGGTCTGAGAAGATACACAGTATGATTTCATTTTAT
TTAAATTTGCTGAGACTTATTTTGTGTGCTAATATATGAT
CTATCTTGGAAAATGTTCCATGTGCTGATGAGAAGATTAT
ATATTCTCCAGTTTTTGAGTAGAATGTCCTGTAAATGTCT
GTTAGGTCCATTTGTTCTAGAATCCTGTTTAAGTCCAGTG
TTTCTTTTTTGATTTTCTGCCTCAGTGATATGTTTAGTTC
CATCAGTGGAGTGTTGGAGTCCCTGGCTGTTATGATATTG
CCATTTATTTCTTTCCTTATGTATAGTAGCATTTTTTTAT
GAATCTGGAAGCTCCTGTGCCTAGTGCATATATATTTGGG
ATTGTTATATCTTCTTTTTGAATTGATTCCTTTATCATTA
TATAATGACCATCTTTGTCTTTTTTTACTGTTGTTGATTT
AAAGTCTATTTTATCCGATATAAGAATAGCTACTCCTGCT
CACTTTTGGTTTCCATTTTCATTGCCTATTCCCCCCTTTA
TCTTGAGTCTATGCAAAACTTTATGAGTTAAGTGGGTTTC
TTGGAGACAGCATATATTTGGGTTCTGTTTTTTTATTCAT
TTCACCAATCTGTATTTTTTAAGTGGGGTGTTTAGACCAT
TAACATTCACTGTTAATATTGCTATGTGAGATACTGTACA
AGATGTCATGTTGATTGTTACCTAGTTGCTTTGTTTTCTC
CCATATGTTGTTGTTTTGTAAGAGCTATGAGTTTTTACTT
TTGGTTGTTTTTTCACTGGTGGGTATCAGTTGTTCTGTTT
GATGTATAGGATGCTTTTAATGATTTCTTGTAGGTCAGGT
CTAGTCGTGACAAATTTTCTTAATGTTTGCTTATCTGGGA
AAGACTTTAATTCTCCTTCATTTTGGAAGCTTAGTTTTGC
AGGATACAAAATTATTGGCTTACAGTTATTCTGTTTAAGA
AGACTTAAGATAGGACCCCACTCCCTTCTGGCTTGTAAGG
TTTGTTCTGAGAAATCTGCTGTAGTCTTATGGGGTTTTCT
TTGTAAGTTATTTGATGCTTTTATCTCGCAGCTTATAGGA
TTTTCTCCTTCACTTTGAATTTGACCAGTCTGATGACTAT
GTACCTTGGAGATGTCCTGTTTGCAATGACTCTTCCAAGA
GTTCTATGATGTTCCTATATCTGGATGTCTAAATCTCTAG
CAAGACCAGGGAAGTTTTCCTCCATTAGTCCCTCAAGTTG
GTTTTCCATGCTTTCTGCTTTTTCTTCTTCTCCTTCAAGG
ATACCTATAATTATTATGTTTGTTTATCTTTCATAGTCCC
ATAATTCTTGAAGACTTTGTTCATTCCTCTTGAGTCTTTT
TTCTTCATTTTTGACTGACTGGGTTAGTTCAAAAGCCTTG
TCTTCAAGCTCTGAAATTCCTTCTTTTGCTTGTTCTAGTC
TGTTGTTAAAAGTTTTCATTATATTTTGTACTTCCCTGAA
TGATTCTTTCATTTCCAGAAGTTTTGTTCTGTTTTGTTTT
AAAGTATCTATCTCTTTAGTGAATTTCCCATTCAGGTCCT
GTATTATTTTTTTGGTTTCTTTGTATTGGTTTTTGACTTT
CTCATCAATCCCATTGTGCTTGCTTAAGATCCATATTTTG
AATTCAATATCTGGCATTTCATAAATTTCCTTTTGGTTGG
AATCCATTGCTGGAGAGCTGGTGTGATCCTTTGGGAGTGT
CAAAAAAGCCTGTTTTTTTCATGTTCTTTTGCTGAGTTCT
TGTGCTGGTTCTTTCTCATTGGGCAACCCTTATGCTGGTT
CTTTCTCTCCTGACATCTCTTCCTTCAGTGCAAAACAAAT
TGCTTTGTGGTACACCTGTTCTCCTCTCTTGGGAACTCTG
TCGCTCAGTGCTGAAATGGAGAGGTACACTGCCTTTCAGT
TTGTGCCAGTGGGTATCCACTGTGGTGTTGCTGGCAATTT
GGGTCAGTTAGAACTTAGACTCTTGGGAGGGTGTTTAGGT
GCCACTGGTGCTGGACTAGGTTATGTAATCCCTAGTTCCA
GATCCCTGGAGGGTGTGCTTGAGTCCTACTCTAGAAGGTT
TGTCAGGTACAAGAGAGGCAGATACACTGTGAGCCTGTAA
CATTGCTGCTCTCCTATGTCTCCCTGTTCCCCTATTATTG
TCACAGTTCAAGGAGTTGCTGAGACATGTTCATGTGGAGG
GGTGGGCTGGTCCCCAGACCACTGTTGAAATCTTGGGCAG
GGGGAAGGGAAAGTCCCTCTCTGTGGAGGCAGGAAGGTAT
GGGGGTTTGCTCTGCCCTGGTCCCATGGTGCCAGCAGCAG
TGGTGGCTGGGTGGAGTTACCTTGGCAGTGGCAGTGGGTG
CCAGGGACTTTGGGCATATGCTCTGTCCAGGTGCCATGTC
AGTGGCAGCACCACTTGACAACTGCTCCCAGGGTGTGTGA
GAGTGCCTGGCCTCCCTGCTCCCTCCATGGCCTGGCAGCA
GTGATGAGGAGGCAGCAGCAATGGGGCTGGCTCCCAGGCA
GATGCAGCACTCTTGGGCTGGGCCCTCAGAATGGCACTGG
CTGCAGCACCCAGGGGTCGGAAGCCAATGGTGCCCTGCTG
CTCCTTCTCTCCAGAGCAATGCCAGTGCACATTCCCTAGG
TAACTCTCTCTATCAGCCCAGAGGCCTGCAGGGTTGGAGG
GGCCCTCCCATAGCTCAGATTGCAATGTCCATGGGGGGAG
CATGGAGCCCCAAGGTTCTCTCACCTGCCCCTTCCCCATG
TGTGGGCACCTCCCCCAAGTACCTCTGATCCTGCTGGGCA
GGTCCCTGTATTTCCCTCTCCTTCACTTTGGGTGCCTCCA
CCACTTCTCTGCTGGTTCCCAATACTCTCTCTTAGACTGT
CCATCTGAAGGTAATTATCTACTCACTACTTTCGATCCTC
TCTGGGACAGCAACATGTGCTGGCTACTTCTAGTCTGCCA
TCTTGGTCACCCCCTCCCCCAATGTTGTTATGATATTCTG
TCTTTTCATGGTATACCTATTTATTTAGCTCTTTTTTGTT
AACTTCAATAGAGTTCATTCATTCATTCATCAAATATTTT
TGAGCCCCTTTTATGCTCATTGTTCTAAGAGTTTGGATAT
CACTGAAGCAATAGGGCTTACATTCTAACCAGATTAAAAC
AACATGTGTAATATAGAAATAATTTACATAGTATGTAAAA
CAATAGTAAGTTCTAAGGGAAAATGAACAACTAAAGCAGA
TTAAGGGAGATCAGAATTGCAGGAATCATGGGGAAAAGGC
AGGAATTTCAACTTAAATAGGGTAGCTAGAATAAACCTAA
TTGAGAAAGCACATATAAGAAAATACTTGTAGGAGTTGAG
AGAAGAGTATTCCAATCAGAGTCAACAGCCAGAGCAAATG
TTCTGTAATGGGGTCCTGCCTGAAGTCATCTAGAATAGCA
AGGAAATGTGGAGAGGAATGAGTGAGAAACGTAGTGAATC
AGAGAAGTAATGGGGGCCACATCATCTAAGGTCTTATGAG
CTCCCAGGGGATTTTGTTTTATCTTATGGAAACTGAAGAG
CTTTGCAATGTTTGAAGCAGAGGAATGTCATCATCCATCT
AGCTGATGTATTAAATAAGAATGGACTAAAGGAAGTAAGA
GTAGAAGCAGTGAGGCCAGCAAGAAGTCTATTTGAGGAAT
CCAGCTGAGAGACAATGATGGTGCAAAACCAGGAAGATGG
TAGATGAGATTGTTGGATTCTGGATATATATTGAAAGCAA
AATCATCAGGATTTCCTAACAGATAGGATGTGGGTTATAA
GTAAAAGAGTCAAGAGGACACCAAGCCTTTTGTCCCAAAA
AGAGTTGCTATTTATTGAGTTGTAAAAAGTTGCGGGTGAG
ATCAGAAGTTAGTTTTGGACTTGTGGTGTTTAGAGGAATA
TTAGATGTCCTTGTGGATATATTTAGTAGAAAGGTAGATA
TAAAAATCTAGATTATAAGGGAGAGGCCCAGCCCAGAGAG
ATAAATTGTGAGACTGACAGCATATAAATAGCATTTAAGC
CATGGGATGGCTATAATGAATGAGAAGTGAAAGTATACAT
ACAGAAAAGAAGAAGCCCAAAGACCATGGAGAAGAAAAGG
AATGAGAAAAATATACCAAGAACGAACACCAGAGGGTAGG
AAGAAAACAAAACAAGATGGTGAATAAATATAGTAAGAGA
GAGTGATCATTCGTGCTGGATGCTTCATTAGATCAATTAA
CACATAGACTGAAACCTGACCATTGGATCTAGTTCAGATA
TTGGTTACCTTGAAATGAGAAGTTTTGGTAGATTGGTGGT
GGTAAAAGTCTGTTTGGAATGCGTTTAAGAGAGAACTGTA
GGAAATACATGAATTAGAGCAAATCTGTGAGTTTTGTTGT
AAAAAGGAAAGGAGAAACGGCTCAATAGCTGATAAAGAAA
GTTGGTTCAAAAGATTTTATTGCAATCAATAAATACAGGC
ATGTATCTATGTTATATATGTTAATGGCAATCATAATAAA
GAGAAAGAAATTTTTATGTAGGTAGCAAGAAGAAGAATTT
CTGGAATTATGTCCTTGAAGAGAACATGAACAAATGGCAT
CTGTTGGAACAAAACAATGATTACCAAAGATTACCATTAT
CTTTGACAATGGTCAAGAAAAACTCCTGTGATTACAGATT
CTTGTAAGTGGGTAGAAATGTTGGTAGGAGTCTGCCATGC
CAAAGGTAGTATCTTTGCTAGAGCAGATTAATGTGGCTTT
ATGTATGCAGTAGGCATCCAGTGACTGGGCAAATGTGCTT
TTTTCTATCTTAATTAGGAAAGAGGATCAGAAAGAGTTCG
CATCCACATGGAATAGACAGCAATATACATTCACAGTTTT
TCTTTTGTTTTCTGTCCTGATAGTCTCAAAAGGCATGGAC
TATGCAGACATCCCAGAGAACATCATACTGATCCATTAAA
TCAATACCATCATGCTCTTCTAGCAGGAGAAGTAAGAGGT
GGGCTGGCATGCTAGAGGCCTTTGTAAGTTACACGTGCTC
CAAAGAGTAGTAAGCAAACCCTGTGAAGATCCTGGGGCTT
GCCACACAGTCATTTTTCAGGGCTTCAGCAGTCAGAGTGT
GCTGTCACATTCCTTAATGTAAAAGACAGATTGTTATGCT
TTGCAATGCCCATCACAGAAAAGGAAGCATAGTGCCTGCT
AAGTTTTTTTGGCACAGGAAACAATACATTCCACACCTAG
GACTATTGATCTGGTCCAGGTGACATGAGCAATCAGGATT
TGGGTCAAACCATCAGATAAACCACTGAGACTAGCTGAGG
GGATAGCTGAGGGCAGGGGGAAATTAGAATGGATGACAGA
AGAAAAAGACAAAGGGGATCAGTTGTGTCCCTTAAACCAA
CTGCATTGACTGTTCTTCAGTGACTCTACCTTACAATGGT
ATCTATCCTATATATTTATGAGCATGCTTGAAATATCTAT
AAGATGCTATATAAATGTAAGATTAGCCATCGAGTTTACC
CTAACATTTCTATTAGTAAATCAGTCCAGATTGAAACACT
TTCCTATTAGGTAATATTATTCTGGATGTTTAAATTGCAT
ATGTCTGGAAGCTAAAAGTAACTGACAAAGTTCCTTGGAT
GAAAATTATAAAATGTAGGCTATGCAGAGATCCTCCTATG
GGAAGCAGCAGTTGATGGAAATATACAACTAAGTACTTAG
CTAATTCCTCTGAGATCAAATAAGAACTTCTAAATCAACT
GTTCAAATCTGGAATTGAATATGCTTCTCCTTTCAAGCGG
CTCTCTTCCTTTCTGTAGGACTGTGCTTAGGGGAGTTACT
GTGCCATTCATGTTGCAAGTCAAAAGAAAGTACAGTCTCC
TAGTCATTACTTAACTGGGACCCTGAAGCTACTATAAAGT
AGCTGTTCCCACTTGTGGGCCCCTGTGTCCCTAATGCTGC
TTAGTAGAAAGATTGGCTGGAGAGTATTTGTGGGACACAG
GGAGAACCACCTGATCAAGACTGGTGCCTAAAATTCAACT
ACTGTTCATTTGTTTTACTAGACAAACCTTTACTGGTTGC
TTCTTATATGCCAGCAACTCTGCTCAGCATTTTGAGGGAT
TAAAAATAAACCACACAGATCATGCTATCTTAAAGACTTG
AAAAGTAATTTCAAGTCTTTAAGAATCTTTTGAAAAAAAC
CCAGTGGCATTCAAATTGGAAAGGAGACTTAACTGAATCA
GTAGGTCTAGGGTGGGGCCCAGGAATTGCTGCTTAGCCAG
CTCCCATGGTGATTCTGATGTCATTGATTATTGGATCCCA
TCCTGAGAAACTCTTCTCTGTTATTTGCAGCTGAAAGCAC
TACCTTGTGGGAGGAAAGAAATCACAAAGGGAAAAATAGA
AAAGTGTCATGAAAGCTGTGTTTATGTTACTATTTTAAAT
CAGGTAGTTGGTTTTTTTTTTTTAGCATATTAAATAAAAT
TTGAATGAAAGGATCAGGTCTAGATTCAAAGATGAAGCTC
TGGATGGGGTAACAGACAATAACGTGTGCTGCAGCCAGAA
GCAGCTTGGCCACTTTGGAGAGCAAGTGGTGTCTTAGGGA
ATGTTCCTATCTGAATGCTGGTGCTTTTCAGTCTTTGCTG
AGCGTTAGCCAGCATGTCACATACTTTTGTGGATAGCAAA
ATGGCCTAGCAGTTCCTTTCCCCTCCCATTGTGTTTTTGT
TTGTTTGTTTTTTCTTTTCTTTTCTTTCTTTCTTTCTTTC
TTTTTTTTTTTTTGAGATAGGGTCTTGCTCTGTTGCCCGG
GCTAGAGTGCAGTGGCATCATCATAGCTCACTGCAACCTC
AAGCTCCTGGGCTCAAGCCATCCTCCTGCCTCAGCCTCCT
GAGTAGCTGGGACTACTGGTGTGCACCACCATGCCCGGCT
AATTTTTCTATTTTTTTGTAGAGATGGGATCTCAGTATGT
TGCTCAAGCTGGTGTCAAACTCCTGGCCTGAAGCGATCCC
CACCCATCTTTTATGAGCCTCAAACAAATTTATTTAAACA
GTATGTAATTTTTTTTTTTTTAATTTTGAGTCAAACCCCT
GAGAGATACCTCCCTTGCATTCCAAGTGGTAAATGATCCA
AGGAAGCCATCAATAAAGTAGTTTTTGAGTGCTGGCACCT
TTTTATTTTCTCTCCTTGAGTCCCTCCCATCTTTTCTGTA
CACTAGTATTCTGCCATCTACTCTCTGGAAGCCGTTTGCC
ATTCTCTGAGATTTGCTGGAAGCCTGTAAGTATACACAGA
TTATCTCAGCTTCTGAACAGTTAACCCTATCTTTTTTTCC
TTATGGAAAAAAACTCACATTTTTATCCAAGTATAAGATA
CCTTTCAAATAAAAATGACTGTCTACCCATGTATTTCTTG
GGGCTTTAAAAAAATGATCCTACTATTATTAGTGCTGCAT
GTTTTGTTCAAAACACAGCCCACATACTTTTTAAATTTAC
AGAAAGTTAACAAAAGCTCTGTTTGTTTCTAATATCAACA
CTGTGGTCAAAACACTTGTCATAGTAATAAACAATGGCAT
AATTAGAACTCTTTAGTGAATTTGGGTCAATGTATCACTC
TCTTAGAACACATTTTAAATTTATCACAATAATAGCCTGG
GGGAAATTTGGCTTTTTGGCCTCCACTAGTTTAAGTCATT
ATTTTGAGAGCAAGTTGTGCTCAACCCAGAGTTGAAATAC
AGAGAGACAATAAAGCAAAATAGCTTAATAAATGGGTTTT
GACTGTGATGGAAGGGTTTATTTTTCATTCCTCTCATACC
AAATAATAATGATTTCAGGATTTCTTGTCATTACACACAA
TGGTACTTCTTTTTAAAGTTGCCTATTGAACCATGTAATC
ATTATAGGTTATCTTTATTTAATATTCATTCTATGCCAGG
AATTGTGCTAAGCACCTTATGTACCACCAAGTAGTTGCTT
CATTTTATAGGTGAGAGAATGGAGTCTTAGAGTGTTTAAA
TACCTTTCTCAAGGTCGTATATTTAATAAGTGACAGAACT
AGAAATAAAACCCACTTGCCCTGGCAGCATAATTCTTAAC
ATGGTAAGTTTCCTCTGATATCTATAGCCATTAAGTTCCC
CCAAAAGCCATGGAAATAATTTCTGAAGGATGGAAGTATA
CAAGAATGTCCACGGCTTCAGCAAGGCCAAAGGAGGATGG
GCCTTGAGAAAAGGACATTAGATTTGACAATCCATGTGCC
AGTGACATTAGAGACAGCAATGCCTGAGATCAGTGTGCTC
AGAAGTTAGACAAGAAAGGATAAAAGTATGGTAGCTGCAC
ATGGAATGTTTGGTCTCATGATCTGGTTGTTTTCAATTCC
CGTAGATGAACAGGGTCTAAGGAAGCAACAAATTTGGCAC
AATGTAGAAAGAGGAGACCAGTGTGGCTGTAACAGAATGA
GCAACAGGGAGAATAATGCAGAATGAAGTTGAAGAGATGA
GTTAAGAGAAATTTCATGTAGAGTCTTGAAGGCTATGTGA
AGGGGCTGGATTTATTCTAAGATCAGAGGGATGACATTGG
GGGATTTTAAACAAAGAAAGGTGAGTACATGATGCATATT
TTTAAACAATCATCCTGCCTAAATGTTCTCTGATGAATGG
GTCATAGAGGCCAAGAGTGGAAGCAGAAAGACAAATTGGG
AGGTTACTACATTGTCTATGATGATGAGTTTAACTAAAGA
GGTAGCAGTGGAAATGGGTGCACTCCAGATACATTCTGGG
AGTAGAGCTGATAGGAATTGGTAATTAATTGGATGTAAGG
CATGAAAGAAAGGTAATAATCAAGGATGACTCCTTGAGAT
GACATCAGAGGGCTGGTGGTGCCATTTATTGAGATGGGAA
AGAAGAGGGTAGGAATAAGTTCAGGGGAATATCAAAATAT
CTGTTTTGGATATTTTGAGGTGTTATTTAAACATTCAAGA
TGAGATTTTTAAGCAAATATTACTTGTTCAAAATATGGAA
GCTGGGTTTCTGAGTCTCTCTGAAGAAAGTCACAGAATCA
CTGGGGTATGAATTTCAGGCAGCAGGAGTGAAGGGCAGAG
CAGGTGAGGATGTTCCTGAAGGCTGGGCATGGGCTCATAG
TGGAGAATGGAACTCTTTCACAGCAATTTTTCACAGAAAA
GTGAATCCCCAGCCTTGAGCTTGTACACTTGAATGGAGAG
TTTTCTAGCTATAGCAATTAGCTATTTTAGTTTGGATGCA
GTTATTACTCAGGCTGGAAATTGGTCCCAGAAGCAGTATA
GACTAGTCTGGTCCCACATACCTCATACAGTCAGACAGGC
CACCCCTTTTAACCCCCAGATTCCCAAGTGTTGTTTTGTT
TTCTTGGACAGAGAAACAAACATGTACCCTTATACTACAG
CCCCTGCAATGGCCTCAAGTTGGCCTTTCCTTCCAAGGAA
AGACTCCCTAGGTGATTTTAAGGTGATTTCCTTTTTCTTT
TATTCTGTCATGTTGCTGCAACTTCTCTTAATAATGACAT
TTTTTTCTGTCAGGGTTCTCCCTCTGGTAGGACATCAACT
GCAACAGGAACCAAACAAATGATTCTAATAACATTGTCTT
TAGAATGATTCAATTATTTTAGTTTTACAAATTATTCTAG
CAGCAATAGAACCACTCAGTCACTGTGAAGATTTTGCTTT
TTCTTTCCATTTTACACATAAAAGGTAGCATCAGCTGTTT
GTAAGTCCAGAATATTCTATTTGGACCATTCTCAAAGAAA
CACATCATTCAAAGCTATGCCAATAGAGAATTAAAACTTC
CACATGACTAGGTATTCAAAATGTAAATACAGCTAGCTAT
GGCATTTTAGAAACCCCAAAGTAAAAACTTTACCACCAAA
GGAAAAAAATAGCTTGAAAAGAGGACAGCAGGACAAATGA
GGACAGCTAGTCCTTTTTCAGCTTATTTTTGTTGGATTCA
TTTTGAGTTTTGTAAACCAAGCTCCAGTTAGATCTTGAGG
AAAAAAATCTAACTGACATAATTCTCTGAGTCAACCTTCA
CACAAAATAGTTCTGAACATCAAGACAGCATTAGCAGCTT
TCTAGCCTCATGTCCTGACTGATCAATTTAAACAGGGCTA
AATATATAACTTTGTAAATACATCAAATTAGAGAAAATAC
AGTTTTTATTACTAAAACCAAAACAACAAAAAACTATTCT
TCTCTTTTAGCTAACATCTGAAAAAAAATCAAGCATGAAA
TTATATTTGCTTTATTTTTTCTCTACTGAATATATACTCT
CTCTAGCAAAACTATACCATTTAAAAATGTTATATTATAT
ATTAAGCATGCTATAAAATATATAAAGCAAAAGCTGCTAT
AAGGAAATTTTTTCCAGAGTGAAATACCATATTTCTCTCT
TAATGTCACAATCTTTACTCATCTTTAGTACTACTACTCT
GACTCCAACCATACATTATACGCTCAACAAAAAGACAGAT
GGAGTTCCTTTGGGGACTAAAATTATTCTTTTTGGGTGAG
AATGCCTAAATTTTTGGCTATTCTTATACATTTTCCAACT
GGGCTTCTCATGTTTGACAATTTGTGGGCATCTTACATGC
CACAATACAGAATCCTGCTCTTTATTCATTGGCCTGAGGA
TGTTGTTTCATGGCTAACAGCTTTGAGCCAATATGTAACT
TATGAGAAGTTGAGGGACTAACTTTGAGTCTTCACATTTA
TCCTTATATTATTTAAATAATCTTCACCACATCACTAGGT
TCTCATTATTGTCTAGCTAGACACAAAATAACAATGAAAA
TTATTCTAAAATATGACAATGAGAGTAATTTAATTCCTAA
TAAAAGGCTACAAAAACTCCTATGTGATTTCATTATAAAG
TATAGAGTATTATTTTGTGTGATGTTCAAAGAGGAATACA
TCACTTCGCTGTAAGAAGAAATGAAAAATTGGTCAGTTGA
AATCCATGTCTTCAAACAGACTTTTTTAACAGAATATATT
TCTTCAGTGTATCCTCAAAGTGTAATAAAAATTTAAAAGA
TGTTAAATGAATTAAAAGTAATAAAGTCTTGTTCCATTTA
TTAAGTGAATAATTATAATGGCTTAGTTTTTTTAAGTTTC
AGATAGAATGACTTGGTAAATGAAATAAAGAAGACTTTGC
AGACAAAAGAAAAAAAAGGCATAGGTAGAATTTATGTTCC
AAATTTTGGGAATTTGCTTGTTTCTTTTTTTTCCTTGAAA
ATATTTCCATCAATTTCTTTTATTCCTAAACAAATATTAG
AGCTAGATTTTTAGGTAAAGAGGTAATTATAAGCATATTA
ACATTTCTACCAGACAGCAAAGATAGTGCTGGCCTGTCGA
CCCGAAACAGAATGCAGCTCGGCGCAGAGCCCTGAGCCAC
TGCAGTGAGTCATACTCCCTCCAACGTCCAGTGAGAGGAA
TAAGTTCCTTCACTGCTGTGAACTTTCGTTTAGGACAACA
GCATGGTGCTACACACCCAGAGGTGTGCTTTTATTTTGGG
GCTTCTTGGTCCCAAATTTCAAAGCCAAAGCAAAGGTGTG
TCTACCCTAGAATTTTAAATGAAGTCAAACATAATAAAAT
TCCCTTACTAGCATTTATTCCAAACTGCCTTGTCCAGATG
GCTTCTTACAGGCAAAGGGAGGAAGAGGGGATACTCACGC
TCTGCTTCTTTTTATGCTGGCGGGCTGTGATTATTGTTAA
TGACCCACAGCTGTACTAGCTCCCCGCCACTTCTACCTTC
TTTCCGCCCCCGTTTTCTCGTGTCCTCCTTATTTAAGCTT
TTCTCCAGTAAGCCTAGCAAGAAGGGAGTTGGGAACAATT
TTTATGATGGGTCAGCTGTCAGGAATCACCCTAAATCTGG
CTTCTTATGAAACCTGAACACAGCAGCAGGCTCCACTCCA
AAGCTTATAGCTCTACAAAACCAGGGAAACCTACAGTTTC
TAATTTTCCTGAATGTTCCAATAAGCATTTGTGAATTGAT
TCAAGAAAGGCAATTTAAACATTCCCCCTAATCTTTTGAA
TATATCATCTGCTCCATTCATGGCTAAAGAATTAGATGAG
TTTTGGATTTAGTGTTTGAAGGAGCACTAATACTTTCTAT
CACTGAGCATATATAGAAAGAGGGACAAGCAGAGGGAGAA
TTGTTGCTATTAAATATTCTCATGAATACATCCTTCGGTC
TCACTGCTGCCTCTACATTCATCACTCCAATTGGTTTATA
CAAGTTGGATTGGGAAAGGCTTTTGTTGAGTGAACCTTTG
ATATACAAAGGACTTGAAATGTCTTTGAGATTCTGTCCAG
TCTATACTTATTCTATTGTAAAACATATATGGCTTGCCAG
CTGCTCTCACCTCCCACATGACATGCCCACTACATGGGCT
CTAGCTGCACATCCTCAGAACACAGGATGTGGCTGCTGCC
AGGTGAGGCTTTGGTTTGTTACTGTTATTAATATTAATGA
TCTTGATGCTTGATTAAACTAATACTAATGCTGTCAATGC
TAATATTAAAATATTAACTTTTTGATATCAATATTTACTA
TTGCTGTCAATATTAATCCCTAGAGTTTCTATTGCCATGA
TTTTTGAAGTCTCTGATAGAACCTTTCTCACTCTTAGAGG
CCCATGATTTTCTTAGAATGCCATTGCTCATGGTTTCCAC
TGCTTTCCAAGGCTGTGACAAAGGAGAACTCAACAAGTAT
GAGGCAATTCTCGCCATCCACATGCTGGCCATTGGCCCGC
ATGTTCTCATTTAGTATAGTTCTTTTTTTGTGTGCAAGTG
ACCCCCATTCAAAAGACCCTTTTATGGAAATATTGTGACA
TATGAACATATATATTCTTAGAATTTTTCAATTTTCTTCT
TTTATAGCCTTTTTCAGCTCTTGCGTTCCATGAAGCTATT
CTCCATTATCAGGAGTGAAACAAACCAACCACCCGTATTT
CTAAATCCTAGTTATTCATCGAGTCTGAATACAGAAATCA
TTTCTCCCTGGAAGTCTTCTCTGGCCATTCTAGCTCTTTT
CTTCACTAAACTCAATAACATTTACTGTGTTACTTGCTAC
TTTGTATTAAAGTTATTAATACACATTTTCTATATACCCA
CATTTCCTATACTCCTCTTCTACATTAGAAACTCCATGAT
ATAGTAGATACACCACTGTAGTCTCCATTGATTGCTTACC
CAGCAGTGCCTCACCAGGCATTTGTTATATATTTGTTGAA
GAATGACATGTCCTGACTTGTCCTGAGATATATACAGTTG
ATCCTTGAACAACATGAGGGTTGGGAGAGCCAACCCTTGT
GCAGTTGAAAGTCTGTGTAAAATTTTTGACTCCTCAAAAA
CTTAACTACTAATAGCCTATTGTTGACCAGAAGCTTTACC
AACAACAAATAGTTGATAAACACATATTTTATATATGCAT
TATATACTCTAATCTTATAATAAAGTAAGCAACAGAAAAG
AAAATGTTATTAAGAAAATCATAAGGAAGAGAAAATATAC
TTACTATTTATTAAGTGGAAATGGATCATTATAATGATCT
TCATCCTTCATGTTAAGTGGTCTGAGGAGGAGGAGGAAGG
GAAAGTGTTGATCTTGTCTCAAGGGGTGGCAGAGGTGGAA
GAGGTGAAGGAGGTTGGAGGGGAGGCAGGCACACTCATTG
TAACTTTACAGAAATACATCATAATTTCTATCTGACTTTT
TTGCTTTTCATTTGTCTAAAAATGTTTCTATATGGTACCC
ATTTTTCTTCTACTGTTTGGTGTAGTTTCAGTGCCTGTAC
CATAGAAGAGTCCATGTCATAAAAGAAGTCCAAAGCAGTT
TTGAATAATCAAAACCCTTCTGCTGGATTGTCTAATGTCA
ACTTTGTTTTTTGGCACTGCTTCTTTCTCATCGTCTGGCA
CTGGTTCAGAAGCTCTTGTCTCTATCAGGTTGTCTTTTGG
TTATTCCTCTGGTGTAATGTCTATTAGCTCTTGAATTTCT
CCAAGATCCATACCGTACCTTTACCCTCACCCACTACCTT
TTTGGCATATCCACAAGCTCTTTCATGATTTCCTTGATTG
GCTCTGTTGTAAATCCTGTGAAGTCATGCAAAACATCAGG
ACACAGTTTTCTGTAGCAGGAACTTATTGCTTTGGGCTTC
ATGGCTTTCATAATTTTTTCTATAACAATCATGGCATGTT
CAGTGGTGTAATCCTTCCAGACTTTCATGATGTTCTTTCT
GTTGGCGTTCTCTTCCATAGGATTGACAATTCTTTCCATG
GAATATCATGTTTAATGAGCCTTGAAGGCCCTCATGAGCC
CCTGATCTAGAGTCTGAATTAGAGAGGTTGCCTTTGGAGA
CAAGTAGACTGTTCAGTGCCTTCAGTGTTGAACTCATGGA
GTTCTGGGTGGTCAGAGGCATTGCATAATATCAAAAGAAC
TTTAAAAGGCTGTCCCTTACTGACTTCAGGGACAAAGCAT
TGATGAAACCAATCCAGAAAAATTGTTCTTGTTGTCCAGG
CCTTCTTGTTGTGCTATAAAAGACTGGCAGCTTGTGTTTA
TCTTTTCCCTTCAAGGCTCAGATTAGCAGCTTTATAGTTA
AGGCAGTCCTGACCATAAACCCCACTGCATTTGCACAAAA
GAGTGGAGTTAGCTTATTCCTCCCTGCTTTAAATCCTTGT
GCTCACTTCTCTTCCTTACTAATAAATGTCCTTTGCAGCA
TTATTTTCCAGAATGGGAAATTTTTATCTGCATTAAAAAC
CTATTCATATTTGAAATAAAAATAAATAAATTAAAAAAGA
AACCAAAAACCTGTTCAGGCAGATAGCCTTTCTCATTAAT
GATTTTCTTAATGACATCTGGAAACTTATCTGTTTCCTCT
TTGTTGGCAGAAGATGCTTCTCCTATCTTGACATTTTTTA
AGCCAAACCTCCTTCTAAAATTATCAAGCCATCCTTTGCT
GGCATTAAATTTTCCAACTTTAGATAATTCACCTTCCTTT
TGCTTTAAGTTGTCATATAATAACTTCACTTTTTCTCAAA
TCATATCAACCTATAGATATGCCTTCCTTATGTAATCTTG
CAACAACTTAAAGGCTGCATTGTCAACACAAAATAAAGAA
AGTATTTTGCAAATAGCACACTGCTGGCATAGCTGCAGCA
AGAGCTTCACAAATTTCCTTTTCTTTTTTTATAATGATCC
TTATGGTGGATTCATTTATCTTGAAATGGTAGGCAACTGC
AGCTGTAGACCTCAATTTACAGAACATATCAAGCAATTCA
ACTTTTTCTTGTAATATCATGACTTTTCTCTGTTTATTAG
GAGCACTTTTAGTATCACTAGTGCCACTTTGTATGGATCC
CATAGTGTTATTCAATTTTTATGATATTGCACTAAACACC
ATGAAAAATACAGGAAAACCATGAGAGATCATTTTTTAAT
TGTGATATGCATTTCACTGGATAGATGAACTGCTCATGAG
GAGATGATTAATGTCACGTGGAGTTTTAAGTGGATTCCCC
ATAACACTTGAGTCTACCACAATAGAAATAGGAGGTAGCT
ACAAAATTATTATAGTATCACAATATGTACAACAGTTAAT
TTTATGCAATCATGATTTAATACTGCCTCTTTATATTTGT
TTACATTTCTCTTGACTGCACAATGTATGGTCTTTAAGTG
TTTATGTGTGTAAGTTTTGATAAATTTTAACTTTTTATAA
TAGATTTATGTATATTATATGGTAGTAAATGATAAAATAG
CCTAGTGTGTACATCTATTAATATTTTATTCATTCATGAC
ATACCTAATTTTTCCTTAATTTTCTTGATATCTCTAGGCT
ATGCAGTTCGTCTGTGAGTTTTTTCAAATTACCACAAATC
TCCAAAAATTTTCCAGTGTACTTATTGAGAATATTCGGAC
ATAAGCAGACACAATTGGTTCAAACCCATGTTGTTCAGGA
GTCAACTACATACATATATATATATACACACACGCATATA
TACATATATGTATATTTAAACCACTTATGTCAAATCAGGA
TGCGTCATTCAAATGTGTGTGTGTGTGTGTGTGTATGGAG
AGAGAGAGAGATTTTATTATACTTGCCGAGCAATTGTGTT
AATGAGATCATTTTACAAAGATGCTCCATCTATTAATAGT
TTCTCCCATTTATAAAACCAAAAAAAGCCCCTCACTCTGC
CTATCATGCTCCTTCAGCTATCTTTCTATTTCTCCTCTTT
CAGATTCAAATTTTTGAAAGAATTATTTATTATCCCCACC
TTTACTTCTTCCACTTCCGCTCATTTCTCCATCCACTGCA
ATTTGTGTTATACTACTGCTTCCAAGGCAAACAAAAGTCT
CTTTTTTCCTAAATCCAGGGAGCAATTTCTATTGCTTATC
TTTTTTGACTTCATGCCACATTCAATACTATTGATTCACT
TCCTTCTGGAAATACCTTTCTTGGGGTCCTGTGACTGTGT
ACCCCTATGTGTGCATATATGTGTGCATGTGTGCATGTGT
GCATGCATGCGTGTGTGTGTATGTGCTTTCCCACCTCTCT
AGCCACTTTTTTTTTCAGTTTCTTTTGCAAGCTTCTCTCC
CTACTTCCACCCCCTTCCTCCAATTTACCTCTCTTTTAAT
CTTTTAAGTATTTATTTCCTTGTCTTAATAATAGTAAAAG
AAAACAAAATTTAATGAACGCTTATTTTGCATCAGGAACT
ATTCTAAACATTTTTACATGTCTTAAGCCATTCAATTGTC
ACAACCACACTATGAATAGGTACAGTTGTTACTGTGAATT
GTTTAATGTCTAAAAGAGAATGCTGAAGGAAAGAAAATAT
TAATATAAGAAAGGTCACAGAGCTTGTGAGTGGTAGAGCT
GGGATGTGACATAGGTAGTCTGAATCCAGAAACCACATGC
TTAGCCACTATGCTGCCCTGTCCTCTTTCCTTCTCACGTG
CTCCCTAGGTGATCTTATCCACTTTCATAGCAAGGGAACC
GATTCAAATTACTTAAAAAATATTTGTTCAGTTCATACAC
AGTGCCAGGTACTGTGTTAAATGTTGAAAAAATAAATATG
AACAAAGCATGGTTTCTTACCTAACTCTAAAGAGTCATTA
TAGTCTTGTCCCTGTGGAGATGCATTCTTGGTGTTAAGAA
TTGCCAGTGTAGCTCTGACTTGGGCAGTGTATAGGCAATA
TATGTAACCAAAGTGTTTGTACCCCGTAATATTCTGAAAT
TAAAAAAAAGAATTGCCAATAATTTAAAAAATTCTCTTCT
AACATTCTGAAGTCTTAACATATCTCTCGTTATTATTTCT
TCTGATTATTTTTCATATAATTATTTCTGTATTACCTCAG
GATGTGGCTATATCTATGATACTCTGCATAATATCAAAAA
CTTCCACAGCTCCCTAGGTGCTGCTGTTACTACCCTATTT
TTCTTTGACCATTTCCTTGAATAAAACACAAGTTCTATTG
AAGTTTCATTTTAACATCCAACATGAAACTCTCTCTTTGT
TTCCTTTTGGCAGGTCCAGCTTTATTATTTGTGCAGCTTC
TGTCAACTGCGATGTATCAAAACTTTCCACAAGAACACAT
AACAAATGGCATAAAGAGAGGTCTCAGTGCAATAAAACAC
ACAAGGTGAAGAACACATTCAACTGTTGTGGGATAAAGTA
CTGCATTTTCAATGCTTACTGGCCCAGAGTATACAAAAAG
TCTTTTCTGAATTCTCATTGGCATATATTCATTGCTTCTT
AGTGGATGTATAAATTTAAAGGAAAAAAGTGGTGTTATCT
TAATGTAGCACTGTGTGGGGGTGGCATTTAACAGACATAT
ATGTGCAACTAACTATTAATATAATACATGGTGATACTGC
ACTAATAGTATTTTGAGAAATATGAGGGAAATAGGAGATC
TTCATGGAGGAATCAAAATTTGAGCAGAGACACGTAATTA
GGTAGTCAGGTAGAGAAAAGGGGTAAGGGTACAGGTGAGT
GGAGAATAAATAAAAGTTCTGATTAGGAGATAAGAAGGAA
GGTTGGCGTGGATGTTTCTAGGGTGCATTGGCAGAGGGAA
GAATGGCAGCTGAAGAAAGAGCTAAACGGGACAAGATTAG
ACTGTTACTTTATCCTGAGAGCAATGAATAGCTATCAAAG
AAAATTTTAAGCAAGGGAGGGTTATGATTAGATGTATCTT
CAGGAAGATAATTCTAGTATGAATTTGGAGGTTTGATTGG
TAAGGGTTGTGTGGAAACAGATAACCTTTATGAAGCTATT
GCAATAAGCAAATCACAAAGCATCGTTTTTCTAACAGCCA
AAATTCTCTGTATTCAAAACCAAACTGCTCAATTTTTTAA
CTATGTGGTCTTAGTAGGTTGCTTGATCTCACTTAGTCTT
AATTTACCCATCTTTGCAGTGGGGATGAGAACATCTACCT
CATTGGTTTGTTATGAGGATTAAGTGAGGTCATATTTATA
GTGTGCTTGGAACTCTATAAATATTCACGAAACGTCAGCC
ACCATTTTTTTTTTCTGTTAGGCCTATGAAGGTAGGAAAA
GAAATCAGGATATGATTTTAAGAGTTCAACAGTGAGAAGA
AACAGGATCTGACAGAGGAAAAATAAAGATAAGATAGAGG
TCAAAGATGAGTGCAAACTTGGGGACTTGATATTTTATAC
TGTGCAATGAGATACAGGACATTTCCAGCATGATAAGTAT
GATTAGTTTGGTAGTGGGAACGGAGGGAATTATGTTCTAT
TTAAGACTTTTTAAGATTGAGGTAGCTAATGATACAGCTG
AAGCTTTCATGAGTTAGTTGGAAATTTTAGACTTGTAACT
CAGAAGAAAGAATTGAACAGCAGATAAAAATGTATTCATT
TAAAAGGTACATGTGAAATTGGAGCTATTTAGGGGAGAAG
TAAATAGTAAGAAGTGAAGGTGATTGAGGAAAGAACCACT
AAAAACCCAAACTTTTAGGGATAGGTGTTCAAAGAGGAGG
TGGCAAACCATATTTAGAAAGGATATTTGGAGAGGTAGTA
AGAGAAATAACAAAAAGCAGAGTCATAGAACAAAGGGATA
GATGAGTTTAACAAATGAGAGATAGATCAATAGGACCAAA
TTATGCAGATAAGTACACTTGATTATAAACTGAAATAAGG
CCACTGGCTCAGCAATTATGAAGAAAGACTTTGGTGACTT
AAGAGAAAAGTTTCATAAGAAGAAATCCATAAAACCTTGG
CATTAAAATGATAAGGAAATTTTTTAAAATGTGGTAGCTG
CAGGGATTAATTTGTTTTCGCAAAATGTAGCTATTTAAGT
GTATGGTGATTGTAGTAAAGGAGAAATTAGTGGAGAGACA
CCAATTTTTAGTTGAGGTAGGATTTTAGAGTATTTTTCCT
ATGGGAGATTATTGGAGTATGAATAGGGTCTGAGTAGAAG
ATGCAGTATAGAAATAACTATAAGAATCATGAATGAATGA
GAAGTACAGCCGGCAGGGTTAATGTTGAAAGAAGTTCACA
GTACTTTTGACAATGGTACTCTAAGGATTCAGAACAAACC
TCCTTCTCAAAACAAGCTAAACAAGCTACCCAATTGATGA
AATGGTTTTCTTTGTATTTGCTCTACTTGGCAGTCATTGT
ACTTCCTGAATCCATGCTTGATGGCTTTTTGGAAAACCAT
ACCTTCATGGTAAAATTGTTGAAAACTAAAGACAAAGAAA
AAACATGAAATACTGACAGAGAGGGAAAAAGGACATAATG
TCTTCAAAATAGCACTGATTGACTTCTCAACAGGAAAAAT
GGAAACCAGTGAAAAATGGAATGATAGTTTTAAAAAGCTG
AAAAGGATGTCATTTTCAACATAGAACTGTTAACATAGAA
TCCTATGTAAAGATATGCCACAAAAATGAATGTAAAATAA
AGGTATTTTCAGACAATAAAAACTGGGAAATTTTTTTGTC
AGCAGACACCTGAATTATAGAGATAATAAAAGGTGTGTTC
AGGCAAAAAACGTGATCAAAGAAAACTCCTCAGAGAATTA
GGAAAGCTTAAAGAACTTTGAAAAAAGTAAGTAGGTGACT
AAATTTAAATAAAAAATAATGTCTGGGGAGCATCAAGAAA
ACAATAGTATGCAAGTTGGAAGAGAGAGAGATTATTTTAA
GGTCCTTGCATTGTCTGAGAAGTGGGAAAGTACTACTTTA
TATTGACTTCAATAAGTTAAAAATGCATACTGAATTCTCC
ATGATAACCCAAGAAGAATTGTAAAAGCATGTCTAATAAA
CTAGCAAAGAAGAAAATTAGAATAATAAAATATATAGTTC
CAAAGAGGGCAAGATGGGTGGGGGATATGGGGGAACAGAT
GGGACAAACAGAATAAGTAAGTGGCAGATTTAAGCCTAGA
CTTTTTAGTAATTATGTGAATACTTCAGTTGAAGACAAAG
ATTGTGAGATTGTCAAAAATTCAAAACTCAATTATATGCT
ACTTACAGGAGGCATACTTCAAATATAAGTTGAATATGGT
AGAATGGAAAAAGTTGTACCACGCAAGCACTAACCAAAAG
AAAGCTGGTATACCTGCACTATATCAAAAAAGACTTCAAA
CCAAGAAGAATTACTAAAGTTAAAAATAAGCATTTCATAA
TGATAACAAGCTTTAATTTACCCAGAAGATGTAATTAATA
ATTCTAAATTTGGCAGAAGTTCATATGTTCCTGAGACTAA
GAAGGAGGTTAAGAAAAGTCAAGATTTAGGTCCATTTTGC
GTAATCTGTTTTGAATCATAGACTCCTTTGGACAACTTAA
TAAATATTATTGTCCTATTCTGCAAAAATAGGAACATAAA
CCCAAGTTTTACTCACAACTTGATAAGTTCAAGAAGTCCC
CGGAGCTGGATTAAGAATTTTTTATATCCTTTATTTTGAA
ATTTAGAGAAAGAAAGAAACTTTATGTTGCTGTGCACATA
TAGGGCTCAAACTTGTTTGAAATAAAAATTGTGTAATATA
GGCTTTGACCATAGAAAATTAATTTTCTCTAACATTTTTC
AGAAGCAAGGAATAGAAGAAGAGAAAACAAATGGATTGAT
CTATGATTTGAGAGTGGTGTAATACTGGGCCTTCAAAAAG
TCAGGAGACTGAAGAAATCTCAAGAAATCTGAAGATGTTT
TAGACTGTGTTGGTGAACTGATTAATTGTGACATCTAGGA
TGAATAGAGAAGAAAGCAAAGAAGATGGAAGGCATATTTT
GTGCTGATTAAGAACATGAACTGTATCCTTAGGCCTGAGA
CAAATGGAATGCATTGCTGATCAACTTAAATTATCTCTGC
AAGGCAAAGTATTCCCATTTCTCCAATGTGGAAAATACCC
ACCTGTGAATATTAAATGAGGAACTATACAAAATTCTTGG
TAAAAGTCTTCATTATTAATAAGCTAGACAAGTAGGACAA
TTGGAGATTAAGTAGGATGAAAGACCAATTTTTACATGAG
AGAAGATACGGGAGAAGTGATCAGGAAGAAGTTGAAGTCA
TAGGAAGGACTTCAGAAGTGCTACTATTTTGAATTAAAAA
AAATCAAACAAACAAACTTTGGAATATGGCCCTCGAAGTA
CAATCCCAAACTGTAAATAAAAGCCATTAGAATCATGCAG
TCAAAAATGAACAGTCACCCAGTGAGCATACCTCCACCCA
CTGAACTATACTGGGGATTAGGGAAGCATATCAACTATTA
TGAGGATTTTTGGCCTCTTTTTGGTTGTATAAACTCATTT
TTCCTAAATTAAAAAAAAATTTAAGTTCCTAACCTTTTAT
ATCTTATTGTTACTATTATATTCATCAATCCTATTGTTGT
ATCAATGAATCACTTATAGATGCTAAGCATGAAGTAAATT
ATGGAGGTCAAAAGGCAAGAAGCATGAAATATTGCATTGA
ACTGTGCTAGGCTGACACATGCCTGGTTAATATAGAATGA
TGACAATGAACTATTTCTGATAGTCATTATAATTAAAAAC
AACATATATTTTCAAGGCTCCAGGAAGAAGTGAACTGAAT
TTCTCTGAACCCCAAAAGGTTCAGTTCAGTTCAGGAAAAG
GTTAAGTTTGATGTTTTTCTCTGAATTAGCTTTCCAAGCC
CTAATTACAATAATGGACATTATGTTGCAGACTTGGAAAA
GGTTCATTTACATGACAGATCCAAGAATCAAATGTTCTTA
TTATCTTTCCTTTCATTTTGTCTTTCAAATACTGACTTCA
AAAAACAAATAAGAATTATAAAGAAGAGGTAAAAAGAAGA
AACACTGTATTCTCTTTTTATAATTTATTAGTTGCATGAC
CCTATATTGATTAAGGCAAAGCAAATTCCTTTCTAAAAGT
TAACTCTTGACAAAGTAGAGAATATAATCTTGTTTAAGGA
CACAATTTACCAAAAGCATTCCAATTCCATGATGATACAA
AGCTCACTTGACTAATGTGTGAACAACTTGTTCCTAGAAG
GAAATATCTTACATTATAATTTGAACATTTTTTTTTACAC
TTGTTTGCCAAATGTGAAAACAATTGTAGTTATTGTTGTC
CTTTTTCTTTAATGTTACACAAAATGTGACAGTGGGCCTG
AAGACATACAAGAACACTTTGACAAGACTCTTACCACCTA
TCTTTGCAATTTCTGCCCAAGATTCATTCCAGAAAGGAAA
GAAAGACATTCTGCAACTTCTCTCACCTTGACCTTCTTTC
TTCGTTTAGAGCTTAATATACAGCAAAAGGATTTCCTGTA
AATTATTTATGAAATCATAGAACACATCACGTTTACTTGT
ATAATTTTATTCACCCCAAAATAGAGATTAATTAAGAAAG
AGGGAGAGGTAGAAAATGTGTGCAAACATCATGGTTTAAT
ATGTGGTTATGTTTTTGACAATCTTTGTTAATCTTTATGT
GACCCCGTGCAATAGGTCTTGTGGAGTTGTCCTGCAGTTA
TTGAAAGACCAATCTGAACTTTCTCATTCATCCCAAACTA
CATCAAATCAAACCAAAACCACAGATCTGATGCTAAGCTC
TTGAAAACTCACATTGATCTTTACAGTAGGTTTCTTGAAG
TAATGATAAGGGTGTTTAGCCGATAAATCGTAAAGATTTC
AAAATTTCTCTCTAAATACCCGTTTCTATCTTTTGAATTT
CTAGTTTTCACCACTCCAATATCTCTTTTTTGTATATGTT
GAACTTGACTCTTGAAATCCTAATTCTTCCCTGTACTAGA
GGCCTAACCTTGGGCAAGTCCCTTAACTTCCTCAGTTTCC
ATACCTGTGAAACAGAGATGTTAGTAGTACATCATGGTGT
TGTGATAAGAATTAGGTGAGGTAATAAATGTAGATTTAGA
ATACTACCTGTCACATAGTAAGAACTTAATAAGCATTAGT
TATTATTATTATAATAATTCTTTGAAGAATTTTGAACATA
CAAGTTCAAGTCATTGATATCACCTGAAAGAGAGACCTCA
AGTGATGGGAGAAATCCCAGCTCAAAGAGCTCTGAAGAAA
TGTTTAAAATACAGGAATAGTACTTTTGCTTATTTCAATG
TACTTTTAGCTTGTTGCAATTTTAATCTTACATTTTTGCA
TTTTAAAAGGGTTTTTCCATAATTTTAGCTTAACTTTAAA
TCTTTTAGCTCTGTCTCTTAATTTATCTCAGCTTCCTTCA
TGTTTGCTTTTATCTTAGTATTCTTTTTTTTTAGTTTTTA
AAAGTTTTTTTCTTTTTCCAGCTTTCATTACCTTATAATT
TATCTGCCTATTTGTTATATTTCAATTTTTATCCCACAAG
ATTTGTGGTATTTTAAAAATCATTTAAAAATTATAATAGT
GAGAATTTTTACTAATATTTACTGATTGTTTACTATTTGC
AAGGTACTGTCTAAAGGCTTCATATGAATTATTTTATCAA
TCTTCACAATAGTCCTTTGAGGTAGGTATTACTATTATTT
TCATTGTGCAGATGAGGAAATTGACATAAAGAGAGGTTAT
ATTCTTTACCCAAGTTTACATAGCTACTAAGAGTAGGAAA
TGGGATTTACAGTACTCCATTTTGTATTTTATGTTGATTA
CTCTTTTATTTTAATCTAATTTTTATCTTTAATATATATT
ATTTTTTAATGTATTAGCTATTATTTTCTAGTGAACAATG
GAGAGCAGAAAGTTATTATGGTGGTAGCATTGTAGAATTG
CCTGCATTACAAATAGAAGATATTAGATAGCTATATTTCT
TTCAGTTGATGCTGAAGTGATCATTTTTAGATCTGCTGTC
CTAGAGTGGGAAGAAGTATGGGTTTTGGAGTCAGATAAAG
CCTGCTAGCAGTGTTACAGAAGAGTCTTTTTATATATGGG
TTGCCCGAAATTTGTATTTTTATGTGGATCAAGAAGTTGA
TTAGTTCTAAATTTCACATAGTAGGATTTTAGTATAAAAT
TAACTAACTCTGTGATGATAGCCAATGATAACCAGATCTT
TAGTGAACAATCCAGAGCTGTTGAGAATGCTGAAATTGCA
TGTGAAATGGTTTCTCTTTCTGACTACAAGTTTCATATCT
TGAAAAAAAAGTTTTCTGAATGATTTTAACCATCTCTCCA
AGAGAACTGGATTGTAAATCATTGTATGTACCTCCCCCAA
TTTAATATTGTTATCATCTCTCAGTTCCTAAACCTTCCTA
ATGAAGTATCATTGTTGTGAAAGACCTCTCTTTTTAGCAG
AATTCAAGTAATTGACAATTTTATCAATCAACCAACTTTG
ACTGATATTATGATTACTCTCCAAATAATCTCCAGATTTT
CTCCAGCTATGATTAATTCCACTTAACTGATTCTACAATT
AGTTTTCCCTTCTGCAGTTATCTTGATCTAGAAAGTGTGA
AAAAGACTTTCCAACCAAAAACCAAGTTGGAATCCTTCTA
TGCTCATATGAACTAGGTTTGCCAGTTTGGGATTGAATCA
ATCTACTGGTATCTGTAATTCTAAATAATTCTAAGCTCTA
TAAGGATAGTAGTTTTGTCATTACTAACCCAGTATATTTT
CTGGAGGGAGCTTCTCCTCTTGGAATGTTGCTGTGTGGAA
TACTAAATGTAAAGATATCTCTTTTTCATTTTTCTGTGAA
TGAATGATTTCAGTTTGCATGTCTTTTAAAGCATGATTCC
AAGAAATACAAGTATAATCTGATGCTGCCGGATATCACCT
TTGTTAATGATGCCTAATAAGCAATTAGCCTTTTTTTCTT
TTTGTGGCTATCATATCTCAGTGTCAACTAGCTTGAATTT
AATAGATTCCGGTTGTTAAATACTTTCCAAATGTGTTACT
GTTAAGCTGTGTTTCTATGTGTACATAATTTTTAGCTTTC
TTAACCAAGTCAAGAGCTGTATGTTTACTCATTCTAAAGT
TTACTAAGTTAAATCTAGTACATAATTCAGGATATACTTT
ATATCCTAATTTTATCTATATTCCTAATAACATATCAGGA
ATTTCTCTCACTTTAATATTCACTACATAGATGGACAACG
GATCATTAGTGATTTCATCCAAACTGTCCATCCTTAAAAT
TGCCTTGAATGCATATGGCTCTTTCCCTCATTGCCTTCAG
GCCTTTGCTCAAATGTCACCTTCTCAGCAAGATTTTCCTT
GTACATTCTTTTAAAAACAATGACCTATCACCCCTCAATC
CTTGGTGCTTCTTAGCCCTCTTTTATGCTTTATTTACTTC
CAAAACACTTACCATTTTGTTATATACTATATAGTTTACC
TATTGGGTTTTTTTGTGTTAGCTGTGTCCCTCCTCTAAAT
ATATCTATGAGAATAAGGATCATTTTTCCTCCTTTGTTCC
TTCCTATATTCCCAGCCTGTAAGAGAGTGTCTGGGATATG
GTACATGCTCAATAACTGTGTACTGAATGAATGAATGAGG
ACTCTTTGGTTGTGATCGCTTATAAAGTTTTAACTCTGCC
TAGCTGTGCTATTGACTCTATGCAGTTTATAAAGTTTTCA
TAAAATATCAGATATCTTGATGAAATCATAAAATATGTGT
ACTTAATTTATCTGATCTATTAACATTATGTATTATCATG
TGTCTTCAATGTCAGACTGACTAGGTTCAAATCCTGATTC
TATCACTTGTAAGCCATGTGGCTTTAGATGAATTCCTAAC
TTTTTTCTGTAACTCCTGCTTCTAATGTGAAAATGTATTT
ATCCAGACTTTTATAGTTATGAAATTTAAAAAGTAACTGA
CATACAGGAAGAAGGTAAAATATATACAGTAAGAAGGTAA
ATTTCCTGGCAAATGGTAAGAACTTAATAAATGGTGATAG
GAGAGACTACTATTTTAAAGTCTTTTACTGGAAAAAAATT
GGATAGGGAGGGGTGTTTGTGTGTTTAATAAATATCAATC
CATAATCATTCTGGTGTTATTCTTGTACAGTATTCCAAAC
CTTAAGCATTTATACATGATTATAATTTTGATGCCTAAGG
AATGTAATGGAAGTGTTAGATTTTACAGTTAATATTATCC
CATGTACTCTATAGTGAGAAATATTCTTCCATTGCACAAG
TTTATCCTTGGTAGTCAGCAAGGACATTTAGAAGCATGGC
CACTCCCCAAAGCTTTTCATATACTCTCAAGTAATAGCTT
CCATAATTCTTAGAATTTGGCTTAATAAAAATAACATTGT
GAAATCATGTAGTCCTGTAAGTTAAACACTTTTGAATGAA
GAAGGCAGGATATAAATATTAGCAGAGGATAAACATTATT
GCTTAGATATCTAGAGCTATTTTTAAGATAATTCAAATTT
CCAAAATCCCAGCAGCTTTGGGGAAACACATGTGAGGGAA
AAATCATAGATTTTTATTTTGACCTGTTAAATAAATGCAA
AAGCACACTGGAGTCAGACCAAATCTTGCCCCCTTTTCTA
CACTAAAAGACAAAACTGAATGGGTATTGAAAAGACTAGT
TTTTCCTTTTTTGTGATAGGATGGTTTTTCGTCCCATGAC
CTTTCTATTTTTCTGATTTATGTTTGACAGTCTTATGAAG
CTCTCTTTTTTGGGCCATATTAACTCAAGACTTGGAGAAA
AAACTAGGTTTCATGTCATTTCACAAGTGCATTAATGCAG
AAAAAATTATTTTTCTTCCAAATTATGCTTACCATTGGTT
GCCACAAATCAATGCAATAATTACATGAGATCATATAGGT
TAAGCAACTAGAAAAGTGTCTGGCATGTAGTTAACACTCA
AATATTAGTTATCTATGTCACATACATGTTATATTTGTAT
ATACATGCATAAATGTTATACCTATGCAAAGATATACTTA
TTGATAAACATTTTTGAACATAAAAAGTAAAAATTTAGGT
TCTCAGAGAAGCATTTTCTGTCTTATTTTCCTATACATTC
TGAAGTCTATATAACCCAAGTTAAGAAAAGTTCATGAATA
AGATTGTATCCACTCTCATCCTGACATATTGTGAGAAGTA
TGTCTCAGCTTCTATTATGTAGGAAAAACAAAGAGAAACT
CTATCAAGTGTTAGGAGTGTGGTATCCAAAATCAAATTTT
GCCACTAACTGTGGACAAGTCACTTAATAATTCTCTGTCT
CAGTTTTCACAATTACAGAGAGATGTGTTGGGTTTACTTT
CAAAAACCTGGAAGATAAAGTTAATGCATAATGGATTTGT
TACTCCAGAAAAACAGAAATTTTTGAATATTTAGCACACT
CGCTCTCTCTCTCTATATATATATATGTATATCTATATAT
ATTACACTTAACAGAAAGCCAGAAAAATTCCCAGTTGTAT
TAAAAGTAACTCAAAGCCAGCATGGTGGTAAACAGAAGCT
GATGCCACAGTGGCCCCATGAACATTTAGATGGATTTTTA
GGTTCTCCCAGCTGGGAGCTGAGCCTGGGAGATGTGGCTT
TGAGGCTAGGCTGGTGAAACTTTGTAACTGGTGCCCCTGT
ATAAAGTTGGAATCAAGTGCTGCTCAAACCATCAAAAAGG
AATGAGAAAAATATTCTCTTCTGCAGAGGGAGCAGAAAGA
AAAAATCTGTTTACTTCATCGACAGGGGGCAAAAATAGTC
ACCTGTGGAAAAAAATCAGTCTCAGAACTGCATGAATGTG
GTTTCTAAATGTACACTTTCTTTGTGGCATCCTGTTCTTT
AAGTATAGAAACTTTAAATGAAACATTAAAATAAATACTC
ATTCAAGGCATTTAAAAACACTAGGTAAGACCAGAGACAT
ATATAAAACCTATGACACAAGAAACTTCAACGGAATGAAA
TGATACAAAAAACAAACCAAAAAACTGTTGAATCTGTGTA
CACAGGAAAGAATTTACCAACATTATATGTGGAAATAAAT
TACCCATAAAGAAGAGTCAGATTCATTGGGATTCTAAGAA
CTCGAGAAAATGGAACAGATTTTAAGATATTATAAAATGA
AATTATAATGTTTAAAGTGATTAAAGACATCAAACAAGGA
TTGAAAATATAACTGCAAAATTGGACAGCATGAAAATAAG
AAAAAAAATAGAGCTTTCAGAAAGGAAAAATAAAAGTTAC
TAAAATTTAAAGCATAGTGGGTGGATTGAAGAGCAGATTA
AGCACAGCTTAAAATGTTACTGAATTAAAGAGCAAGTCTG
CAAAAGAATCATCTAGAATAGAGCACAGAAAGATAAAGGT
CATCAAAATCTGAATGAAACACTAATACAGATGACAGAGA
GAATGAGAAGTCATATTTTTATAATAGGAGTTTCCAAAGG
AGATCATGAAAAGATTTTGGATGGGGCAATATTTGAAGGA
CTAGCCAAGAATTATTTATACTGTACTTAAAGGAAGACAC
GGGTCTTCAGATTAAAGTACAATGTATTCTGAGTGGTTAA
AATAATCTTTACCTGGATATAGTCTAGTGAGCATCCACTG
AGATAAAACACATTATTATTATTTTTTTATTGTGATCAAA
ACCACATAACATAAAATTTACCATCTTAACCATTTTTAAA
TGCACCCTATATTGTTAACTGTAGGCACATTGTTTTGCAA
CAGATCTCTAGAACTTTTTCATCTTGCAAAACTGAAACTC
TGTCTCCATTAAACAACTATCTTTTTCTCTCTCCCCTCAG
GCCTTGGCAGCCATCATTCTACTTTTGTTCCTAAGAATCT
GACTGTTTTAGATACCTCATATAAGTGAATCATGCCATAT
TTGTCTTTATGTGACTGGATTAGTTGACTTAGCACACGGG
TGGGGAACCTGCGGCACTCTAGGTCCTTAAGTGCAGCCTT
TTGACTGAATCTAAATTTTACAGAAAAAATCCTTTTATTT
TTATTAATACATTTCTGTTTGTCTTTTATATTTTTATTTT
ATCTTTAAAATGAATGTATTTAAAATACCAAAGAATAAAA
TAAGTTTCAACAAAATAATCCTCCCAGGCTGACTGGCACA
ATTAGAACATAAGCCATAAGGGCTAAATTGACGGCTGCCA
TGCTCATGATTGAGTTCTAATTTCCCCTGTCTGACTGGTG
CCACTAATGCCGAGGCTGGTTGGGGAGAGTTTATGCAGGT
CGAGCATGCCAGTCGGTTATTAGCTTTTGACAATGGTGCA
CTGTGTTTCTGTTTGAAGTGGGATTTGTGAACAGTTGCAT
AGCTTGGCAGTATTTTTAATTCTGTCTGCTTAACAGCCCA
TCATGTCAAAGAAGACCAAGAGAACACTGAAGGAAGAAAA
CAAATTTTTTAATGAGGATTGGGAATTCCAATACTATCTT
GTTTCTGCTAAAGATAAGATGATTTGCTTGCTTTGTGATA
TTGCAATATCAACGTTAAAGAAATTTAATGCTCATCAGCA
TTATAATACTCATAAGGACCACAAATATTTTAAATTAGAA
GGCAAAGCACAAAATGTTGTATTGCAGAAATTAAAAGATG
AAAAGCAAAAGCAAAGACAATTATTTCAAGCAGCAATAAG
ACCTGGAAATAATGCCACTGAAGCAACTTATAAAGTAGCT
TATATACTTGGGAAAAAAGGGAAGCCATTCAGTGATGTAG
AAATTATGAAAGAATGCATTGTGGAAGTTGTAGGATGCTT
AGACCCTGATAATGTTTCTAAGTACAAACAAGTGTCTCTC
TCAAGGAGAACCATAACTAATTGGCAGCATGAATTAGCCT
TCAACTTAACAGAACTTCATGCAATACTTCAAAAGGAAAT
ATATATTATTCAATCGCTTTGAATGAATCAACAGATACCA
CTGACTTGGCACAGGTTTTATACTTCATTTGGGTCATGAC
AGAAGATTTTCTTTGTCACGAAGATTTACTCGCTTTGGGC
ACTCCTGCGAACAGAACATGGGGAATAGATATCTTCAACA
ACTTTCAGGATAAATGTCATGAAGTTGGATTGAATTTGGT
AAATTTAGTGAGTGTATGTACAGATGATATACCTTCCATG
ACAGGAAAACACGAAGGGTTTATTGTGCAGATAAAAAAAG
TATTAACAGTCCAGATGCTCTCATTTCTTTTCATTGTATC
TTGCATCAGCAAAACCTCTGTGCTAAAGCTACTATGTTAA
GTGACACTTTGCAACAAGTTATAAGTACTGTTAACTATAA
TCATTCAAATGCAACACTGCATCATCAGTTTCATAAGATG
CTAAAGTTGAGCAATGAGGTATTCGGTGTGGATTTGCCCC
ATCATTCTAACATGCATTGGCTATTGCAGGGATAGGTGTT
AGCCAAAATTTTATCTCTGTGAGAACAGATAGATAAATTT
TATGAAGAACAGAATCAGCAGTATGAATTATTGAAAGAAG
ATTTCTATAGGAATGCAGCAATTTATGTGTGATATCATGT
CAAATAAAAATGACTTGAATACTTCTTTGCAAGGTAAAAC
TAAGTCTATATATGATATGTGGCAAAAAAAATCCAAGCAT
TTTGACAAAAGCTATCTTTTTTCAAAATAATTCTTCAAAA
GGAAATTTCAGATGAACATTTTCCCCAGTTAGCAAAGGTC
ATTGATGAGCAGCACGATGCATGCAAATCATTTAAAGAAT
ATGTAGCTGTTATAGACCTATCGATTGGAGAATACAATGA
AAGGTTCACTGACTTTGAGAATCATGACATCACACTCAAA
TTAGCATTTCAGTCTCACCTAGTTTATATCACCAAGGCAC
CTAAAGAACTACAGATGGAATTGATTGAGCTCTCAGTAGA
TGAAATTTTAAAGTCATTGTTTGATGCTAAGGAAGATCCA
ATTGAAATAGGGAAATATGTAGTAGAATAATCATGCCTTC
AGCAACATGCCCGAAAAATGCTTTCTTGCTTTTCAACCAC
TTGTTGCTGTGAATCTACATTCTCCTACCTAACCCAAATC
AAGATTCCTTTAAGGTCACAAATGATTGATATCCATCTAG
AGGATCAACTGAAACTGCAGACCTCCATGCTGCAACCAAA
TAGTCAAATGCTTTCCAACAAAAAAGCAGACACAACAAAG
TCATTCAAAGGTTAGTTAACTTTAAAATTAACAAATAGTT
TTCATTTTTTAAATTATTGAGTACATAGTAATTAGATTTT
TACAAAATGATGTACATTTTTAAGTATATCTAATTGAAAT
TTCTTGAATGCGGCCTTATTGGATTACAGCTAAATTAATG
TGGCCTTCCAACATAAAAAGCTTCCCCACCCCTGACTTAG
CATAATGTCCCCAAGCATATGTAGCATATGACAGGATTTT
GACAGGATTTCCTTCTTTTATAAGGCCAAATAATATTCCT
GTCTGTGTGTGCATGTGTGTGTGTATGTATTACATTTTCT
TTATCCATTCATTTTTTGAGGGGCATTTAGGTTGTGTAAG
TTGCTTCTACCTCTTGGCTATTGTGAATCATGCTGCAATG
AATGTGGGTAAGCAAATATCTCTTTGAGATTGTTTTCAAA
TTTTTTGGCTATATTCCTAGAAGTGAGTTGCTGGATCAAA
TGGTAATTTTATTTTTAATTTTCCTGTGGACCTCCATATT
ATTTTCCAAAGCAGCTGCACCATTTTACAGTCTCACCAAA
AGTGCACAAGGTTTCCAATTTCTCAACATCCTCACCAACA
CTTGTTTTCTGGGCTTATTTTGTGTGTGTGTATCTGGGAG
GGGTGTTTAACAATGGCCATTCTAACAGGTATGAGGTAAT
ATCTCATTGTGGTTTTGATTTGTATTTCCCTACTGATTGG
TGATATTGAACATCTTTTCATATGCTTTTTGGCCATTTGT
ATATCTTCTTTGAAGAAATGTCTATTCAACGCCTTTGGCC
ATTTTTAGTTGGACTGTTTGGTTTGTTTGTGGTTATCTTC
TTCAATTTTTTGGAAGAATTTGAAAAGGATTGGTGTTAAT
TCTTCTTCAAATGTTTGGTAGAATTCTCCAGTGAGGTCAT
CTGGTCGTGGATATTCTTATTGTTGTTGAGAGGTTTTTGA
TTACTGATTCAATTTCATTACTTATCATATATATGGTTTG
CAAGTATTTTCTCACAATCCGTAGGTTGCCTTTTCATTTC
ATTATTTTCTGTGGTATGCAGAAACTTTTTAGTTCCACTT
GTTTTGCTTTTGTTGCCTGAGTTTTTGGTGTCATATCCAA
AAAATCATTGCCAAGACCTATGTTATGAAAATTTTAGCCT
ATGTTTTCTTCTAGGAGTTTTTAGTTTCAGGTCTTAATTT
AAGTTTTTAATCTATTTTGAATTGATTTTTGTGTATGGTA
TAAGGTAAGTGTTCGATTTCATTTTTCTATGTATGGATAT
GCAATTTTCCTATCACTACTTGTTGAAAAGACTATCCTTT
CCCCACTGTGTAGCCATTGACACATTTGTTAAAGATCATT
TGACAATATATGTGAGGGTTTAATTTTGAGCTCTGTATTC
TGTTCCAATAGCCTATATGTCTGTCTTTATGCCATTACCA
CACTGTTTAGATTAGGGTAGCTTTGTAATATGCTTTGAAA
TCAGGAAGTGTGAGGCCTCCAGCTTTGTTTTTCTTTCTGA
CGATTGATTTTACTATTCAGGGTCCTTTGAGATTCAACAT
GAATATTAGGACTTTTTTCCATTTTTGAAAAAAATATCAT
TGGAATTTTGAAGGGATTGCATTGAACCTGTAGATCACTT
TGGATAGGTTGAACATTTAACAATTTTAAGTCTTTCAATT
CACGAACGTGGGATATTTTCCCATTTATTTGTATCCCCTT
TAATTTTTTCATCAGTGTTTTGTATTTTTCAGGGTACAAG
TCTTTCACCTACTTAGTTAAGTTTATTCCTAAGTATTTTA
TTCTTCTTTGTGCTTTGTAATAGGATTGCTTTCTTAATAT
CTTTTTCAAATTGTTCATTGTTAGTGAATATAAATGTAAC
TAATTTCTGTATATTAGTCATATCCTATAGCTTTCCTGAA
TTAACTTATTACTTCTAAAATTTTTTTAATATGGAATCTT
TAGGGTTTTCTGCATATAAGATTATGTCATCTACAAACAG
AAATAATTTTATTTCTTCTTTTCCAATTTGGGTAACTTGT
ATTTATTTCTCTGGCTAGGATTTATAGCATTATGTTGAAT
ATAAGTCATAAGAATGAGCATCCTTACCTTGTTCCTGCTC
TTAGAGAAGAAGCTTTCAGTTTTTTATCATTGAATATAAT
GTTGACTGTAGGTATTTCATATATGGTCTTTATTATGTTG
AGGTAATTTCCTTCTATTACTAGTTTTTTTGAGTGTTTTA
ATCATAAAAGGGTGTTAAATTTCATCAAATGCTTTTTCTG
AATTAATTGATCATGTGGTTTTTGTCCTTCATTCTGTTAA
TATGATGTATTACATTGAATGTGTTCAATATATTTAACTA
TCTTTGCATTTCAGGAATAAATAGTACTTAGTCATGATGT
AAAATCCTTTTAATGTATTGTTGAATTTGGTTTGCTAGTA
TTTTGGTGAGGATTTTTGCATCAATATTTATTACGGAAAT
TGGTTTGTACTTGTATAATATTATCTTTGCCTGATTTTGT
TATCAGAGTGATGCTGCCTTTATAAAATGAGTTTGGAAGT
GTTTCCTTTTCTTCAATTTTTTGGAAGAATTTGAGAAGGA
CTGATGTTAATTCTTCTTTAAATGTTTGGTAGAATTCTCC
AGTGAGGCCATCTGGTCCTGGATATTCTTATTGTTGTTGA
GAGGTTTTTGATTACTGATTCAATCTCCTTACTTGTTATT
GGTCTGTTCAAATTTTCTGTTTTTCTGTGATTCATTCTAG
GGAGGTTCTGTGTTTCTAGGAGTTTACCAATTTCTTCTAG
ATTATCTAATTTGTTGGCATATAATTGTTCATAGTAGTCT
CTTATGATCCTTTTTATTTCTGTGGCATCAATTGTAACGT
CCCCTTTTATATTTCTGATTTTTTAATTTAAGTCTTTTAT
CTTTTTTTCTTAGTCTAGCTAAGGGATTATTGATTGTTGA
TCTTTTCAAAGAACTGACTCTCAGCTTTGTTGATTTTTTT
TCTATTGTTTTATTTTATTTATTCTGTATTTTGTTTATTT
CTGCTCTAGTATTTATTATTTTCTTCCTTCTGCTAACTTT
GTTTTAATTTCTTCTTCTTTTTCTACTTCATTGGAGTGTG
AACTTAGGTTGTTAATTTTAGATCTTTCTTCCTTTATAAT
GTAGGCATTTACCACTATAAATGTCCTTTTTAGTACTGCT
TTTTCTGTATCCCATAAGTTTTTGGCATGTTGTTTTTGTT
TTCATTTGACTCAAAATATATACTAATTTACCTTGTGATC
TCTTTTTTGACCCATTGGTTATTCAAGAATATGTTGTTTA
ATTTCCACATATTTCTGAATTTTCCAGTTTTTCTTTTGCT
ATTGATTTCTAGTTTCATTCTATTGTGATGGGAAAGAGGC
TTGATACGAATTCAATCTTCTTAAATTTGTTGAGACTATT
TTTTTTGGCCTAACATGTGATCTATCCTGGAGAATGTTCT
GTGTGCACTTGGGAAAAATATGTATTTTGCTATTGTTGAG
TTGAGTATTCTGGATATGCTTGTTAGGTCTAATTGGTCTG
TAATATTATTGAAATACTCTGTTTTCTTGTTGGTCTTCTA
TCTAGTTGATCTTTCCTTTATTGAAAAAGTGGTATTGAAA
TCTCCTACTATTATTTTGTTAATGTCCAATTCTCCCTTCA
ATTCTTTCAATGTGTGCTTTATATATTTGGGTTCTCTGCT
ATTAGGTACATATGTATTTATAATTGTTATGTCTTCCTGG
TGAATTAACTGTTTTATCATTATGTAATGTCCTTCTTTAT
CTTTTTTGACAGTGTTTGACTACAAGTCTATTTTGTCTGA
TACAAGTTGGCCACCCCCGTTCTCTTTTGGTTACTATTAG
CATGGAATATCTTTTTCCATCCTTTCACTTTCTTTTATAT
GTTTATGTCTTTACATCTAAAGTGAGTCTCTTGTATGGAG
CATATAGGTAAATTGTGTTTTTTTAAAAAATTCAGTCAGC
CACTTTATGTTTTTTGATTGGGGAATTTAATGCATTTACA
TTTAAAGTAATTACTAATAGGAAAGGGCTTATTATTATAA
TTTTGTTATTTTCTGTATGTCTTGTATTTGTCCTTGTTTC
CCTCTCTTGCTGCCTTCCTTGGTGCTTTGTTGATCTTTTG
TGGTGACATGCTTTCATTCCTTTCTCCTTTTCTGTATCTT
CTATAGCCATATTCTTTGTGTTAACAATCAGGATTACATA
AAACATCTTACAGTTATAGCAATCTATTTTAAACTTATAG
CAACTTAACTTTAATTGCATAAAAACTCTACCTCTCTATA
TATTCCTTCCTTTATGTTATTGTCACAGATTATTATATGT
CTCTTAATATTTTGTATCAATTAACATAGTTTTATCATCA
TAGTTATTTTTGGTGCTTTTATCTTTTAAATTCTACACCT
GAATTTAAAGTGACTTATGCACTATCATTACAGATTATAG
GATTCTGTATTTGTCTATGTATTTACCTCTACCAGAAAGC
TTTATATTTTCATATGCTTTGAATTGCTGTCTAGTATTTG
TTTGTTTCCATTTGAAGGACTCCTTTTAGCAATTCCTGAA
GGCAGATCTGGTGATTAATAAGCTCTTTTAGTCTTTTTTC
TCAATCTTCATATATATACACCTGTATTAGGGTGAGAAAT
CACACTGAATTTTAACAGAGAAGATTTATTATAAATGTTA
TTATTATTAACTATTCACACGTAATTAAGTAAGAACATAT
AAGAAATAATTCTCTTTAAAGAACACCCTAGGACTGAGGG
AAAATACTCAAAGAAGAAACAATCTTGGAAGGTGGGGGAG
GAGACCTGAATCCTCCCAAGGCTGAGATTCAGAACTCACT
AGAGGATATGGTTGCAATCCACTTGATGTTAAAAAAGTTC
ACTAGATTGTCCATGAACTGGTCCAAGCTCAGGGAACCAT
AGCTGATGGACAGATAACAGCCTGTTATTGTGCTCACAAA
ATTCACTGGGAAGCTGTTTGGGGTTGGGCATGCTGTTAAA
ATTTTTTGGGAAGTCAACTGGTGCAACAGTTGTACTCTCT
GGAAAGCCACCAGGAAGCTGCCAACAGTGGGGACAGGGGG
TGCTGTTGAACTCACTGGGAGGCTATTGTTGAAAAACTGC
TTGGAAACTTATTTGGGCACCCATGAAACTCTCCAGAAGC
TGCCCTGAGGCATGCCACTTGCTGCTGGGAATCCACTTGT
AGCGATGAGACTGAACTCACTAGGAGTGCGGGATAAGCTC
CAATGAGGCTCTTACACACCAGCCCAGTGCCACTGGAGAA
AAAGAAGCAAAGCACAAGGAACCAGGAAAAGAAACTCCCC
TGATAATTTTTAGTGTGCTCTACTGACAAAGCTTGACATT
GTGCTAACTGGCAAGGGAGAACTGTTACAGATTTATAAGC
AGACAATGATGGGTGTATTTGGAGTTGAAAGGTAATAAGT
TGATAAGAGGCATAGCACCTGATCAGTAAACTTCAAAAAT
TCAAAATGAGTATTGAGAGTTAGACAAGAAGATATTGGTA
GATCAATAAATCATGATTATTTTTATACAATTCTGTCAGA
AATTGACAGATCGAACAAAAATCAATCACATATAGAATAT
TGAACAATAATTTAACAAATTTTAAGTAATAGGTGTTTGC
AAACATGAATTCTTTTCAACTCTTATGGAATATTTTAAAA
TATTATCCATCAGCTACAAAAGAAATCTCAACAATTATAA
TCAACAAAGATACCACTTTATATGACACAAAGCAACAAAA
TGGGAAACAAATAACAATAGTATAGCCAAAAATGAATGTC
TGAAAAATAAAAAATAAAACACTAAACAAAGAATAATGTC
AATATTATTAATATAAATACACACTAAAATTAAGCAACAG
TTCAAGGAATACATATTTAAATTTGTGGAAGGCAGCTAGA
GGAAGTTAGAGGAAAATTTAGAAACTCAAATGCATATATC
AGATAGAAGAAAAGAGTGTGTTGGACCAAATCAACCACTG
TGAATTCAAAGTGCAAAGATTCTATGACCGTTTAATCTCA
AATCCCAGAGATTTTAGTTTCTGATGTTGTCATCATTTTG
TTATCTATTTGTAAGTCTCCATGGAGGGAAATGCCCCTCA
CCCCAAGGACAATCTATCAGAATATATTGAGGAACATGTG
AGATTTGGAAATGAAGCAGTTCTTTGTCTTTCTATACAAT
ATTTTGGTCAGGATATTTAATTTATATATAATTATCTGTA
CTGGTCAAAGAGTAGAATGTGTTAATAAATAATATTTTAC
TGCTGAAATGTAGAAATCCAATCCTCGTTGTTGTAAGATT
GTTCATCCAATCGTGAAAGAAATACATACTTTATAGGGAA
AAAACAGCAAGTTTTCCCACTCATATTCATTCATGTAACA
AATAATTAGTAAGTGCCTTCTATGGGTCATATATTTTTCT
AGCATATGGGAATTCTTTGGTGAACAAAATAAACAAAATT
TCTGCTTCTCTAGCCCTTACATTCTAGTAGGAGAAACAGG
TGAAACAAAAAATGAAGGAAAATTTATAGTAGATTAGCTA
ATGAGAAGTACCATAGGGAGAAATAAGGAATTAAAGAAGA
TAGAAAAAGTTGATCAGAATCACTGTATTAGAAAAGTTGG
CCAGGAAAATCATCAGTAAGAACGTGACTTTGAAAAGAAA
CCTGAAGAAATGAGCAGGAAGCCAATTAGATCTGTGGAGG
AAGAGCATTCCTAGCAGAGACCAAATCCAGGAGGCCAGAG
TGGTTATTGCTGATTGTCAGGGAGAAAGTAGTGGATGAGC
TCAGAGACTGAAAGGACTGGTTATACAGGGTCTTATCTTT
TTGTTTGGAATAGCCCAAGTTTAAGCTCACTGTCCTGGTG
TAATTAATAACCTTTTATATTCAGCAGAGCTCTGGTTTGA
TAGATTTATCTTTTCATCTTCCTACTCAGGATATGAGTGG
TTTCTACACCACAATTACAGCAATAGAGCATTCTGCATTT
GTGTACCGACTGTTACCAGTGAGTTATACACACACTGATG
ATTTCTTATTGTCCATTTATGTCTTTTTCTTTCAGATTGA
AGGACTCCTTTTAGCATTTCTTATAGGAAAGTTCTGGTGA
AATTCCTCAGCTTTTGTTTGTCTGGGAAAGTCTTTATTTC
TTCTTCACGTTTGAAGTATATTTTTGCAGGATATAGTATT
CTAGAGTTAAGGGTTTTTCCCTTCAGCACTTTGAATATAT
CATAGCACTCTCTCCTGGCCTGTAAGGTTTCCACTGAGAG
GTCAGCTACCGGGCATATTGGAGCTCCTTTATATGTTATT
TTTTCTTTTTTCTTGCTCCCCTTAGGACCTTTTCTTTATC
TGTAACCTTTAGGAACATAATTATTAAATGCCTTGAGGTA
GTCTTGTTTGGGTGAAATCTGCTAGGTGTTCTATGATTTT
CTCATACCTGAATATTGATATCTTTCTTTAGTTTTAGGAT
GTTCTGTTATTATTTCTTTGAATAAACTTTCTACCCCAAT
CTATCTCTCTGTTCCTCCCCTTTAAGGCCAATAACTCTTA
GATTTGCCCCTTTGAGACTATATTCTAGATCTTGTAGGGT
TGCTTCCTTCCTTTTTATTCTTTTTTTTCTTCTGAATGTG
TATTTTCAAATGGCCCATCTTCACGCTCACTAATTCTTTC
TTCTGCTTGGTCAATTCTGCTGTTGAGAGACTCTGATGCA
TTTCTCGGTTTGTCAATTGAATTTTTCAGCTCCAGAATTT
CTGCTTGATTTTTTTTATTATTTTAATCTCTTTGTTAAAT
TTCTCTGATAGCCTTCTCAATTCCTTCTCTGTGTTGTCTT
GAAGTTCATTGAGCTTCCTCAGGACAGGTCTTTTAAATTC
TTTCTCTGAAAACTGACATATCTCCATTACTACAGTATGG
GTCACTGGGGCCTTATTTAGTTTGTTTGGTGAGGTCATGG
TTTCCTTGATGTTCTTAATGCTTGTGGATGTTAGCTGATG
TCTGGGCATTGAAGAGTTAGGTATTTATTTTTATCTTCAT
TGTCTGGGCTTGTTTGAACTTGTCCTTCTTGAGAAGGCTT
TCCAGATATTCAAAGGGAATTGAGTGTCATAATCTAAGTC
TTTGGTCACTGTAGCCATATCAGCACTGGGGGTGCTCCAA
GTCTGGTAATGCTGTTACACTTGTATACTCCTGGTGGTAC
CACATTGGTGGACTTGAGTAAAATATGGGAGTATTCCCTG
GATCACCAGGCAAAGCCTCTCACTGTCTTCCCTCCCTCTC
TTTCTGGGCTGTTTGAGTTGGAGGAGGGGTGATGTGGACG
CTCTCTTATCACCACCAGCACCAGGTCACACCTGAAGCCA
GCCCAGTCTCACCCAAAGCCAGTGGTGACTGTTGCCTGGC
TACCTGTGATGTTTATTCAAAGCCCAAGGGCTGTTTAGTT
AGCAGGTGGTGAATCCTCCCAGGACTGGGTCCTTCCTTTC
AGGGAGCATATTTTCTTCTGGCCTATGGTAGGTCCAGAAA
TACTTTCCAGGCACTAAGTCCTGGACTCAGGGGCTTTAGG
AGTCTGCTTGTTACTTTATTTTACTGTGGCTGAGCTGGTA
CCCAAGTCTCAAAACAGAGTCCTCTGAGCTCTTTGCTTTC
CTTTCCCTAAATGGAAGAAGACTCTCCCTGGGCTGCACTG
CCTGGAGTTGGGGGAGGAGTGACACAGGCACTGGCTTGGC
CACTGCTGGTGTCTCACTGGGTCATGTTCACCCCAAGTCC
ACTGGCTCCAAGCCAGCACATTTGCAGGAATTACCCAAGG
CAAGCAACCTTTCTGGCTCAACTGCCTCACAAATATAGCC
CAAACCCCAGGCTGTTTTTTGTCAGCTGGTGGTGGGACTA
GCCAGAATTCAAGGTTCAGGGTGGAGGATTTCCCTCTGTC
CAGGCTTGTCTAAACGCTCCCTCCATAGGCACTGGCAGAA
TTCTTCCCTATGCTGTATCCCCCTGTGCCAAAGTGGCCCT
GACTTTCAATGCCAAGTCTCACAATGACTTCACTCTCCCT
TCCCTGGGCACACAGATTCTCCACTTGGTGTGCTGGTGCA
GCACTGCCAGGGGACGGGGAGCAGTGGCACAGGCAATGCA
AGATTGTTTTTTATGCCCTCCTCAGTCCCTCTTTCCTTGA
CATAATGTTAAAATTAGGTAGTATGATCACCCATCTGATT
TTTGTTTCTTGTGAAGGTGCTTGCTTGCATAGATAGTTGT
TGAATTTGGTGTTCACACCGAGGGGCAATCTCTGGAGTTT
TCTATTTGGCCATATTGCTCCACCTCTTCTCTCTGAATTT
GTTGTTTTTGCTAATTTTTACTGCATTTATCTAACACACA
AAAGCTAGATTAGTGATGGAAATACTAAAGGAAACATGAT
TTCATTGTCTCCTATCATATAGAAATAGTACATCTTGCTT
CATAAAAGGGTTAGTGAGAGATTGGTTTCAGGATTTTGAA
AGACTTTTTCCAAACCATTTGATTTTTTTAATATATAAAC
ATGTCTAAAAGTTTAAAATTTTCCTTTGGAGTCAGAATGT
TGAAGAATTTACTCCATGCAATGTATAAAGTACCTTTTAA
AGATTCTTGTTTGATTTTTGTTTCTTTTATACATATTTAG
CCTTAATGAAGCTCACTGTTTAATCCCAGTTATGGTGGTA
GGGCTATGTTCAAAGAGAAAAAAGAGTTCTGCAAAGTTAA
AAGATTGTGTGTAGGAACAGGGATGGAGGAAGAAATGGAA
TGAACTTCTAGCAAGTCACCTATAAATACATCATGTATCT
CAAACAGAGAAATACTTAACATTTACAGCCCCACCTTCTA
AAAGAGGTATGTAATTCTTGTATTACTAAGTAAAACCTAG
TGCAAATCAGATTATAGAAGCAATTATGCAAACATACAAT
TTTCTGGCCACATCCTTGTTCTTATGTTACAATTGTTAAA
GTCTCTCTTTTAGTGAAGAGTATTTTTTTCACTCTCTTGT
TTTTGCTGTGATAAAACATTTTACATCAAAAAGGTAGACT
CCAAATTAATAATTAATAAAGAGGGAAAATTACGTTTATC
CAAGTATTGAAAAACTTAAAGGGTTTTAAATTCTATTTAG
CCCAAGCAAAGCCTAACTTCCTGGTTCCAGTTTAAAAAAA
CATGCATACAGCTCCTTGGTTGTCAACTGGTTTTTACAAA
ACACCATCTTGATGAATTAGAAGAGAATGAAATGGAAACC
TTGAAAATCCTGGAAAACACCTTAGAAAAAGTTTAAGAAA
AATTGCTCTTGGAAAATATAGTTTTGTAGTTTTTGCTTGA
ATGAAAAAGTTTGAAAAATAGTCTAAAGGGTTTTGTTGAA
CTCAAACCTCAAAGGACCAAGTTTTCCAATTCACAGGGCT
GAGGCAATGATGGTGCTCAAGACTATGAAGGTAATGGTCT
CATCCTAAGAAGAAATATCACGAATATTTGCATTGATCAA
TTGTTTCGGGGAGCTTCACATAACGGTTCATCCCAAGTTC
GACTTGCACAGCTGAGTTTAAGAGCAGCTCGCAGAGTTTT
AAGCTTTGGCCAGTATTTCTCCAATCTTTTTTAACTTTTT
CTCTAGGTCCCTTAACCGTATTTTTTACTACCTCCATAAA
TTGTATACTTCAATATGTTATATTAACTGTATTCATTAAA
GAGTATTTTCTTGGCATCATCACGGAAAGAATTTCCTCTT
GGACCCCCGATATTGCCCTCTTGAGGGGTATTGCTCATTT
TCAATGGTATGACATCTCCATGGGGCATTTTTCTGACCCA
GTTTGATTGGAATGTCAGAGCAGGTTCTACTGGCAGTGAT
GTGAGGCCAGGGTGCTGGCTAATGTGACCAGGATCCCCAC
ATCACTAAGTTACTGGCCCAAATAATAGGAGTTGAGCCCA
CTTAGAGCCAGACTGCTTGAGTTAATCTTAGATGTACACC
TACTATGGTATCTCAGTTCTGTCTGTAAAATGGTAGGAAC
GATAGTACTGACTGCATAGGGTTAGAGAGTTAAATGAGTT
AATATATATAAAACATTTAAAACAGTGTCTGGCACATGGA
GAATGCTCAATAAAATTTAGCTATTACTATTTAAAATTAT
ATTATACTGGAAATAGCAAGTTCTCACATCAAATTGCAAA
ATGTATAAGCATCACAAATCCTTCTTGAAATTTGCACATA
TATGTGTTCATTTTCTTGAAGCATATATAACCGATTTATC
CCTATTCCAACTTAAATTCAGAATACATTCTTGTAGTGAC
TAGCAAGCTATTAAATTTGGCAGATTAGTGATTATATGAA
CAAATATAATGGGAAAGAATCAAGGCTGCTACTGCAGACA
AATGTATTTTCATTATACCATGAAAAAAAAAAGACTTGAA
TGTAACAGTATAATAAATACTTTTCTTGGGCTTCAGTAGA
CAATCAGGAAGTGCCACTTTGACAGTCAATATATCCTGGT
GACACTTCAGGAAATGCTATTTTTTAATGAGAATTTTGAG
GCTCATGGCATAGTGAAATATGAATGAGTGACTCTGATGT
ACTTGTGTTACAAATATCTTTGCCAAATACTAGTTGCAGT
CTCAGGGTTTCTTGCTATTTATTTCTTTTCTATAAGGATT
TCAGTTTTTGCATAGACAATGCAGAGGATGAGTAAATTGG
CCTTGCCGGATGTACAGCAAAGCATGGCTTATTACAGAAG
ATTGAAGATCATCCTCTTCTCCTTCCTTTCATTTATAAAA
TAAATAATAAAAATGAAAAGGGGCGTGGGAGAATCCTATT
TACTATCATCTCTGTCCCTTCAGCAAGTCCCACTGACCTG
ACATTTCCTAATCTGAGCTGGTTTTCCAGGTCATCAGTTC
GATTTCTCACTGTTTTCCCAGTCTTTAGTGTGTATTACAG
AAATAGGCTGAAATCATCCATGAGAGATTGTTATTGCTAG
GTTTTCAATTTTTTTCCTCATTTCTCTCAGCCTCCAACAA
TCTCAACAAAACTTTCAGAGAGAGAAAGGGGTACTATAAA
AGTCTAGCTGATGAAAGACATGGTCAGAATTAGAAAGCAT
GGCCTTTGGAGAAAAACTTCCTGGATTTTAGTTCTGCGTC
TGCCATTTACTAGTTCTGTTCTTGTTACCTGATGAAGATA
AATGACTTAACACCTGAGTAGGACTTGCATTAGAGCTGTG
CCTGGGACATGAATGTGCTCATGATATAATGTCAGCTTTT
GATCATTTGCTTACTCTGGCTACAACCAAATCCCCACTGA
AATGAACACAGTGGTTCAAGGAATGAGTAGGCTGAAGAAA
GAATGCACATATATTTATTAAAATACTACCATCCTATTGT
TGTGTTGATTTGGCAAGTCTCATTTTCTGTTGCAGAGGAA
TTTCTTAGGAGTGTCATTTTTTTTTAAATGATAAGCTTCT
AGATTTCACCAGGAGTGAGAATTAATTCCAACCAGAAACA
AAGGCCAGCATTCTAATTCTTGGAGGCTACTAAAAAGCAT
CCACATAAACCTTTCAATGGTTGATGGAGGTTTATAAAGT
CCCTGAAGACTATATACCCTTCAAATGTCCTCCTCCTTTT
ATGAATAAAAAGTTTCTTTATTTGGGCACTGTTGGTGCCC
AGCAGCTTTTCGTGCCACTGCTGCACTGTCGGCATAAGAA
AGGGAAGTCAAAGGAGGAGGGAAGGACGTTTTCTTCTCTG
TCTGTAAAAAGACTCTTCTAATCTCACCAGCATAAAAGTT
CTGCCCTCTCTTACTGCTATGATTTCTGCTCCAGAATCAT
AACCTTGTTGCATGAAACTTCTAGAAATGTCTAGACATGA
ACATAAGATTTTATTGAACTCATAGGAAGGTTGTTGGAAG
GTTGTTTTTCTCCCCACTTCTGGGAATTTCAAAGTGAGAG
GGCTAGAGAACCACATCTGTCCTTCCCATATAAAGCAGGC
CTTTTTTAAACAGTAAATTCTTGGGGGGTGGTGGTAGAGG
CAAGGGCTATCTTTAGAGGGTACAGTATCATATGTTTCAG
TCAGTCAGATTCTATAGCAGTGTCTTGAGAAGCACTAGAG
TAATGGTAAGAATATTTATCACCAATTATGGTGAATAATT
ATGAATATAAACTGGAGTCCTGCAAATGCAAATGTTATAT
AGTATTAATTTAGGAGAGTTTTGGTCTACACAAACTTTCT
TTTTTCTCTCTCTCTCTCTTTAACCCAGCATATTCCCTAA
TCTCATTTAACTTCCACCCCTTTCAGACTGATAGCTCTTT
GAAGGCCCACATTTTATTTTGTGTTAGAAATTCCAAATAA
CAATGTAGAAACTGGATAAATGTTGAGTTTAAAACTAATT
CTACAAGGTGTAAGAAGAAAGCCCCATAATGATTCCCTCT
AGAATTCACCTAATAGAAGTAGAGTAACATTGGAGGTGAA
ATATTATTTAAGGTCATGATTGCAACCATTTCACATGTGA
AGAAGTGGAAGAAGATACTGATCAAACAAGACCTATCTTG
GGAACTAAGAATTTCTGATTCTATGATTTTACTGTAAACA
ATGCTTTCTATAACAAATCTCAAGTTTGCCTTTTGCCCAC
ATCAGTAAAAATACTACCTCTTTGCCTTGTGTCTATGATG
CTATTTTATTCTTAGGTTAAATGTGTGGGAGATAACATTT
CATTCAAGGAAAACTTGAGCTGAAAGGCAAAGAGGGGGAT
TTCGCAGCTAGAAAATTTAGGGTAACAGACCTTTTCTTGT
ACTAGAGACAGTAGACTATGTACCAAAATTTTAGAAATGT
CAGATCCTTCTCTCATTTAGATACTCAAAAATAAAAGTTG
ACATCTGAATCTGAAAGCATAGTGTCTGTTATTCATGCCC
TTATTTAGCATACATCAGTCAATTTTAGTGTAGGTGGAGA
GAGAATTCTATTTATTTGAAAATGTAATACAGATGGAATG
TAAACAATGCCAAAGTTATGGTTTCAAGACTTATGTATAT
TTGCAAATATATTTTGAATACATATGATGCCCAGGCATTG
TGCTAGCAGTGAAGATTTTTTAAAAATTTTATAAAGGGTT
ATTATCTCTAGTTGAAGAGATTAGGCCAAAATATAAAGAA
CAAACCAAAAAAAACCTGACCAAATGCCAGATGAAAGGGA
GATAATAAGTCCTGTGGGAAGCGAGAGGATGGAGGGACAT
GAAGGTACTGGAGAGGTTAGGGCAGCATTTAATAAGAATA
TAGAACTGAAGCAGGATTTTTAAGAATGGATGGTATTTTA
TCAAACATGGAAAAGGGGTAAGAGCGCTAAGGAATGCTAA
TGGCAGGTTGAAATAACCTGCATGAAGTAAGGGGTTCTTG
GACGAAATAGGAGACAAGGTTATAAAGGCAGGTCTAGATG
GGATTGTAGCGCATCTTGACTGTGATGGGACGCGTGGTGG
AACTCGCCCTCTTTCCTGGGGAATCCCATCATAAAAAAAG
TTATTTTAGTAATATTGATGTTGTAACCATTTGCAGTATT
GGTTAGTGGGGAGAGAATAACAACAAAGATAGTACAGTGA
TCCTGGAATAAAGTAATTAGGATTTGAAATTGGGTGGTGG
CAGGGAAAAATGCAAAGAAGTATAATATACAAATTATTTT
TTATAATTTCTACATAGCTATCAGCAATATCATCATGTTG
CAGTTGTTGCTGAGAAGAGCAAGCCAATAGTCTTTTCCAA
ATTACCAAATAATGTGGAAAAACCACCCTTTCCTTCAAGA
TGTTAGCTGCTATTTGATGAACTTTCACCTTTTATGACTT
CTACTTCTTAGACTCAAATTTTTCTCTAAAAAGAATCAAC
CTCTCTTAAAAGGAACCAACTCACTTTTCATTGCTACTCA
CAAGATGTGTCATTGCTTTTTCCAGCAGCCCAGAGCTATT
TCATGTATTTGGATTTAAGAAGTTATATATTCTTCTGTTT
CCTAATAGTAACAAATACTTGAGACACTGCTGATGACTTT
ACATATAGCATTTCATTAAGATATTACAACGCTTCTATGA
AGTACCTGTATATATTGTTATGTCCATTTTAAAGATTAGA
TCATTGAGGCATGGAGAAAAACTTTCCTAAGACTACACAG
TCATGAGGTGGATGACTCAGGGTTATTATACAGGTCTGTC
TAGCTCCTGCACTCATCCTCCTAACCACTATGCAACACTG
CCTCCCACACACCTCCCTTCTGTCTCCTATGATTTGTGAA
ACACTGTCACATTATCCTCTCTTGCTTGATTCGCACAATT
ACCTGGATGAAATATTCATTATTTTACTTTTACAGATGAG
AAAAAATGGGCTTAAACACATGAAAAGATAACTAATGAAT
GTTGTCCCAGGAACTTAATTCTGGATCACTCTGGAGTCAT
TTCATCCCACATTGCTTCCATTATCTAGACTTTGTATGCA
TCAAAACTATGTGAACTAGTCAAGAAGGAAAGAAAGTGGT
GAACAGTGTGCTGTGGTTATATATTTTGATTGTTAGAAAA
TCAAATGCTTGCCATGTAAGGTAAAAGAGATTTAGATCCC
TTTTCTGTTTAATTAATTCTTGTAAGCTTTTCCTAACATG
TGCTAAGGATGCTCTGAGAAAAGCCATGAAATGTAAAGCG
AGTATCCATACCTGTAACCACACCAGCTTTGTGTCCTGTT
TATGGTTAAATGGAGGAAAGCATTTTTAAGTGATTTATGA
AGTAACTAGTAAAAACACTTATATCACCATCTATAGATCA
AAGTAAAGCATGCACGGGGGCAGTAAATGCTTAAATATTT
TATCCCCAAGATGTTGTTGGAAGATCTCTTTGGTTTTATG
TTGGATGAAGGTGCAGTTTCCTTGACAACCAGCTTTCTGA
ACAGACTGCCTGTACCTCAGTGTTCTACAGCTTGCTGTAA
AAGTCAAAATGCAATACTGTATCCTGACAAGATGCACATA
AATTTACTAAGGAGTAACTTTACAATTTGTATATGATTTC
TGCGAGATACTACAGAGAAAATGTTGAGTAACTAAGAAAA
AGGAGGTTACAAATGCTTAGGTGTTCAGGACCATAAAACG
GTTCTTAAATTTGTAGTCATTACTTAAATAAAAATTATCA
TCTCTTTGTGATTATCTGTTTACACCTGTTTGTGCATTAA
CCCAGAAATAGGTCATTCTGGATCCATACTGACACTTGTT
TACAGATAGAAATATTAAGAAAGTAACAACTTGCTATGAC
AATTCTTTGGTTAGTTACTAGGAGGAATTCCGAATTGCTC
GAGTTGACTAACATCTAGTCTTTCTGTTAGGCGCACATTT
CTAGGGGACTCTTAGTACCTCAGGGAACTTCTGTGCAGTA
GGGGAGAAAGTGAAATACATGGGATTGGGTTTGGCAGAGC
TTTTCAAATAACTTGTTCAATTTCTAGAAATAGTGGGAAA
TCCGTCTAGCCTGTAAGTACTTGTCCAGAAGCATCATATT
CAGGTTTGTTTTTCTTCAGGGGAGTAAGACTGTGTATTTT
TCACTGCTTTCTATAAGTCAATGTATGTTTTTGCCCTTGC
ATTAAAAAAATTACAGCTTAATCTCTGCATCCTTGAATAT
ATCCTTTAAAAAACACTATGTTTTCCACATACTTTGGTCC
TTGCCTTGTCTTTAAAATGTACACTTTATGGCGTCGTCCT
AGATAAGGCATTCCTAACTTCTGCTTATAAGCCTATATGC
AAACTTTTATGTATAGATGATCATGTGTATTTTTCTGAAA
GTAGTTTTAATTCTTTTATCAAACTTTAAATGGGTCTGCA
ATCCACATAAATGCTAATAGCTGCTACCTTCCCCAATTTG
CTGCCTGACTTCCCAGCTTGCCTTCTTTCTTACTGACAAT
GCAGGTGTGCCCTCTTTCAATGTGTCTCACTATTCGTCTC
TGGTAGAACTGTCCTGTCTAGTTCATTCTATTCCAAGTGC
CCCTGTATCTTGATTGCTTAGATCAGATTTTTGTCCAGAT
TAACTAACATGTTTTTTTTTTTCTTGACCTATTTAATTAA
CTAAACCTGTAACTTAGTTAATACTGTATATCAGAGTATC
ACACATCAGTTCATCATACAATAAACCAAAACCAGACATC
AAAGAAACTACACAAATCCTGGACTTTTGAGAGGACATTT
CAGAGCTTTCCTTTGAGGGCAATTGACACTTATAAATGTT
TAGCTAAGCGAGGTCTAATGAACACTTGAATAATGTGAAA
TTAGTTAAATGCAAAGAGTTTCCTTCTTTTAAAGTGACAT
TCATACGACACAGCTCATAAGATAATGAGTGCATGTAGTT
CTAGAGGACTGAGGGAGCCAAGTGCTGTGCAAAACAGGGC
ATCCTCCAGATTCTTATAGCCATGAGGTTTGCTCAACGAC
AGAGTGTGGGGGACATTGTGACCATTAAATGCTCAAGTCT
CATGGAGCCCATGAGTTCACTCATTGAAGTGGGTAGAGAT
CTTATGTGACAGGTTTTAGAAATGTAAGCTATTCATAAAT
ATGCAAGTATTTTGAGGATTGACTTTTATGTACAAACAGC
TTGTTTGCCTGGGAGAATTAAATACAGAAGATGTGCACAC
AGAGGCCCACTTATTTTTAAAGGGAATGTTAAATGGTTTC
TCAGATGTGTATGTTATTTTCATTGTGTCATATGATCCAT
ATTTTTGCCACTGCCATTTTTACTCAATGAGAAAATTAAT
TTATTCGTGTCTTGTTTACAATATTTTATAAATACACATC
TCTCTGAAACCTCTCTCTTCCAGCCCCATCAAACCTTCCC
CACTAACTCAGCAGATGACTGCTTCTCCATTTCTGGAGAG
AAACGTAGGAAAAGTTCACAGAAGCTGCTAACAGGGCTTT
ATCTCAGTGTTTTATTATCCCTGTGTCGATCCTTTCTCCA
AACTCAAGGAAAAAAAATATCTCTTCTTCTCTCTGAACAG
CACTAGTCACTTGTAATGGTATACTGAATCCCATTACTTT
GAAAGTTCTCTAGGATTAAATTTTTTGATGTGCTTTTCTT
TACCTTAACATATTTGGTATCTAATTTCCTTCAAATTTTC
TCAGGATTTCCTTCTGTAGAGAATTCCATTTGCTCTTTCC
TTTCTTGGAAGTTCATTCCACCCTTCTCTCTGATGCTTTA
CTCATGCAGTTAGGTAAAATTGGGAAAAGGAAATGGTGAT
GCATATCCCCAGTTTTTTTCTGAGTGTTCTACTGTTTAAC
CTGCCTGCCCACAGAATGGGCATGATTGGTTTTGCTCCAG
GTTCCATATGGTAAGCAGGCCAGAATCAAGGCTGAAGCTT
ATCTTCTGAAGGCAGGATTAGAGACCCATCTTTTTCCATC
TCCTCCATTGGAGCTCAAAAGATATGGAGAATGTATGGGT
TTTCTCAAGGTTTAGACATTAGTGGAGTGGCCTCATTGTG
ACTAACATACATTTTCTCATCCAGCTATAATCAATGATAA
GGTAAACAGTTTGAACCCCATTGCTATGATTTTGTCAATT
TATTAGCTCATTCCAAATTCAAAAGGGAATGGTGTCTGAT
TATTCCCTCTTAAAACCCCAACACTTCATAATAAATGCAA
ACAAACCTGCTCACCCTGGCTTCTTCTTATTGTTGTCATC
CAATATTTCTCCTTCTTACCCCTATCAAACTTCTTAAAAG
GTTAGGTCTATACCTACTGCCTCCATTGATCACGTATTTA
TTTTATATAAACAAAAATATATTATTCGTGTTATACATGG
ATGTATAGTCACTTCTTTTATTAAATGAACACATACACAT
GAATTTTTAAAATCAGCTAGTACTAAAAGATTTGTAAAAA
AAACTTTACAAACTCTGTTCCCTCTTCCATCATTACACTA
CCTATTCCTACTTGCCAAAGCCAAGTATTTTTGATTTTTC
TAGTTGTTTCTTTTGGAAGGTATTTTTGTATTACTATTGT
ATGCTTTATCTAACATTCTTTGATCACTACTAATTATTAT
TTATGTGTGCTATAATAGAGAATGGCTTACTTTATACCAT
GGCCTATCTCTTCTCCCCTAGGCTCCAATATAGTTTTATA
ACTTTAAATATTAAATTAATAAACTTGTCATGTGTAGTGG
CATGCACCTGTAGTCCCAGCTACTTGGGAGGCTGAGGCAG
GAGGATCACATGCATGAGCCCAGGAGTTTGAGGGCAGCCT
GGGCAACATAGCAAGATCCCATCTCTAAAAATTTTTTTAA
AATAAATTAATAAACTGCATTTATATATTTTTTCACTCTC
TCACACTCAATAGCCAACACATCAGCTAGCCAGTCACTTT
CCAAATATATCCTGAACCCAACTGCTTCTTCTAACTGCAC
TTGCTTTTATCTAAGTTCAGGACATTTTATCTCTTGTCTG
GACTGCTGTAATAGATTTCTAACTATTTTTCTTGGTTTCA
CTCATGGCTACTTGCAGTCTATTCTTCCCATAGCAGCCAG
AGTGACATAAATGAAATAGTCCTCCTGAACTCTGCCCCTC
AAAGACTTCTCACCTGCTTGGTAAGTCCAAGGTCTTCCCC
ACCTCTCCTAAAGGCCTACATGATATGGATTCTGGCCATC
ATCACATGCCACCTTCCCCATTGATCACTGAATTTCTGTC
TTTCTAGATTCCTTGATATTTCTCAAACACACCAAGAATG
CTCCCCTCAGAACCACTGCACTTGCTGTTCCCTCTGCCTG
GAACGCTCCTGCTCCAGATATTCACGTGCTTCCCGCTCTC
ACTTCATTTAGATCCCATTTGAAAGATCTTTCATTTGAAA
GTCATCTTGGTAGAGAGACCATCCTTGACAACCTTCTCTA
AAGAAGCTATCCCTCCTCACAAGAACCTGCAATCTATCTT
TATGTCCTTACCTGGAATGCACACTACATAAAATCAAGGG
CAAAGTTGGTTTTTGTTGTTGCTATATTGTCAGCACTAAC
AACAGTGCGTGGCAATAAGGGGCTCAAGCAATATTTGTAG
AATGAGTGAATACATAAATAGACCATTACTACAGAGAGAG
CATAGGTATTTCAATGATGTTCTAGTTATGGTATCCCAAA
GTCTTGAGCTTCACCTGGAGCTTCACCTGGAAAGCTTGGG
TGATATATATATATTATATATAATATATATATATCATGTC
ATCATTTTATAAAAATATGAAAAGGACAAAACAGTTGCAC
TTGGTGAGCATTCTGAATCCTTAAGCATAAACCTCTTAAA
GTTCGCCCCTTCTGAGGGCTCCATGAGTAGTTTCCATCTA
TTTAGGAACATAGTTAGACTTAGTGTGCCTTACTTCAATC
AGACATTTGTTTTTCACTTTAGATGTTGCAAAAATCTTTT
CCAATATAGCCATTCTGAGTAGACCAGAAAGGAATCCGTT
TGTAAACTGTGTAACTATAAAATATGTTAGCATGTGTTAA
CAAGACAAGCTATCAACTCTCCTGTGCCTATGATCTTCAG
TTTAGAGATATACTTATGTAGAAATATTTATTTTCCTATT
GTGAAATAGTTCACTATATTGATCCATTGTAACCTTAACC
TCAGTCATCCATCCCTAGCCCTCAGTTCATCTTGTTTTGT
ACACTCTCCTCTCCAAAGCCGTAGTATTAACTATTACTGA
CTCCCAAATCTTTGGTAAGCTTCATATTTATCTAGCTCAC
TGGTCATCTGTATCTAGATATGCCACAGAAATATCAAATG
GAATAGGAATTGTGTGATTCTTTCCCCTGAATTTCTCATC
TAAGAAACCTAGGAGTGATACCAGATCTCCCTCTCATGTA
ATCTATAAAATCAGTCACCAAGTCTTATAAATTATAGCTC
TTTAATAGTTCTCAAATCAGTATGCTCTTCTCTGTTTCAA
GCAAGACTTCTATCTTTTAAAACTATCACTACAACTCTAT
TGCAAATATAGATATAACCTCCCTGACGTAGGCTAACATT
CCTTCGAGCTGTCCTCTGTATCCCAGACAAATTCAAATGC
TGGCATGCTTCATGTCCTTCGATGACTTCCTGAATCTACA
GGACAAAGGTAACATTATGCCCTTCATTGTCAGACTCTAT
GTCTCTCTCTAGGCCAGTCTCCTGCCAGTGTCCTATGCAG
ATTCTTTGCATCTGCTGTTCTGAATGACTAATGATTTGCT
AAATACACCATGGTGTTCCTTTCCCATGTTGTTTCTTCTA
CTTCAAATGTCTTTGGCTACTGTCTCTGGTCAGTTACTTT
CTACTTGTTCTTTAAGACTCAGCATAAGCATTTTTTCTCC
TAGAAATCTTTTTCTTAATTTATAGTGTGATTTATGTGCC
CCTCCTTGGTGCTTCTGTGACAACAGGTGTATATCTCTTT
TAAGATTCATCATACTGTACTATCACTTTTATTATTTATC
TTTCTATACTGTCTTATTTATGTATCTTGCCAACTAAACT
TGTAGAGTTTATAATGATGATGTTATGATCATCTTTATAT
CCCAACTATCTAGCCTGGTAATGTTCATTAAGCATCCATG
GGAAGAAGGAAGAATGCATAAATGGAAGCTTTACTACCTA
GACTTAGAAGAACTTTCCAGAACCAAATGAAGCTAAGAAG
CATCATCAAGACACTGTGGGTAAATATTACATGCTATTAC
ATATAATGAGAACTTACAAATGCAGAGGTATGAAGAATGA
CAACTTTTCTATTTTGATTTTTAACCAGAAAGTAAGCACT
ATTTAAGTTATGTCATACAACCCTGGGGGTTGTGTGTGTG
TGTGTTTCTGTTGGCAGGAGAGGGATTAAATAGTGAATAT
GACATATGGCCTCTGGAGACCTGTTCCAACTCTGTAGTTT
CATTAATTTCTTTACCAAGACACCTAAATTGTTTGTTGTT
GTTATTGATAATTTGGATTATGTGTGTGTGTATTTCAATA
AAGAGGGATATCTGTCTATATTCTATTTATCTATTTTCTT
ATGTATTTTCTTAAGATCAATACAATTACTAAATTACCAA
GGTCTAAAAAAAGCATTAAAGCCATAGATTGCAGGATGAA
AAGTCAATACACTTGAAATTCCTTGAATGGTACTTACAAT
TAATAAATGAGCACATTTTCTTTCTTATAAATGAGATGTG
AAGAACACAGATTTGTCTTCAGGCATGAATTTATAGTTCC
CTTTATTTCCTGCTGTTGCCCTGTATGATTTTTTGTGAAA
AACATTTGTGTAGATTTGGTTCTAATTAGGGCCTGAAAAT
TATGGTTTGTACAGTCATAATAATGTAAGAAATGAGGAAA
AAATACTGCTTAACAGATTAGAATTTACTACAGCAAAGCA
TCCAATTGTTGAATAACCTCTTGTCCTTCACCTCAAAAAC
CCTGCCTGGAAAGCTATTCCAAACATTTATTACTTGCAGA
ATGAAAAAGTGCTTCCTTATGTATGAATTGACTTTATTTT
CCTTTAACTTTATTCAAGGCTCTTTGTGCTGCATAAAGTA
AATGAAACAAGGAACCTACATTATCTACATTTATGCTTCT
ATGCACTTTAATGAGATCCTATGTGTCATCTCCATAGCAG
AAAGGGTCTGTTCCACCAACCTCTGTGATTCATTCCTTTC
CAGCTGTTGTTGTCTACTTTTCATCTTCTTTCTTTCTATC
TTTCTCTTCTCCTTTTCAAATTTAATTCAATTTCTTTTTT
AAAAAGTTGGGATGTAGATATGTACCCTCAAAATCATTTA
CTACAGATTTTGTAGCATTAGCTAGAATTACACTCGTGGG
ATGGCTACATTCTGACAAAAGAAAACGAAAGCAACAGCTC
TGATGGGTGATGATAAAAATGTTTCCCCTCTGGCCAACAT
GTGATTAGGCACAATGGCATATCACAGCTTTTTATGATTT
TTGACATTAGGGACCACCTCTTTTATGTGCTCTGAATTGT
TACTGGCACCCAATAGGTGTTTAATAAATATTAATACTGC
TAAGTTTAATAATAAATGAAAAGAAAAAACTGATCTTGAG
AAAAGTCTGTGGGGGATACATGCTGGAAGATATGATTCAT
TGTTTCCAAAGGCAATCCTCTTTTATTTCGGACATAATCT
TAAAGATTTAAAATTTTATCTCTTTCATCTTAAAATAATA
TAAGAACTATTCATAGCCAACTTCTTCATTTAGCACAGAA
TAAAATTTCATTTTCAGATCAAACAGGAACAGAGAGACAT
AAACCAAAATTGTAGACCGATTCATGATGTACAATTGTAT
ATGAAGAATTAAGGCCAGATGGGGCTATAAAACTAGCCCC
TAAATCTTAACATATGATTCCATATGTTTCAGCCGAATAA
TTTGGAATACCAAGAAGGAAATAGGGAGGCATTGGAATTG
TTCCTATTCAGTTTCTTACCCCTTTTTTCTTGCCTATCCT
GTTAACCACACGTACAAGCTGGGAAACTGATCATCGTCTT
ATTGAGAGGAGTAGAAAGGACAATGAATGTGACTTGACAC
ACTGGTGGTAGAGGAGTGAGGCTGGAAGTTGTCTAGAGGC
AGTTTTTCTTCACGCAGATGTTGAATATGGAAATTAGAAG
TAGGTCTCTCAAAATACAGTCCAGTTCCATCTTGCTGAAT
TTAATGAAACTAAGAAATATTCATTACATCTTACAATTAC
TTACAGGCCAAAAGATTTGTCTTTCTGCCTGCAGGTGGAA
TTGTACTCTAGCACAATGAACAATTGGCTGGCTTAGACTG
CTTTTAGGCTATGTCTATTTAGATTAAAAAATAGAAGATG
TATAAGTCAGTCAAATAACAGCTCTGATTGATTTTACTCA
CACCTCCCTTCCCCTCAGAATTATCTCATTGGAAAGAGAA
ACTTTCATGTAAAGTTCATTTTTCAATAATCTTATCTACA
TGTATAAGTATCTTGGTACCTGAATAAGAGGTGTACTTAG
AACTAGTAATAGTTTCACTGCAAAAACATATATAATTATA
GAGACTATTTACACATAATTTTTGAATAAGAACACTTCAC
TCTGAAAAGAATGTAAGAGAACTTATAAAGTGCAATACAG
TAGGATGAACAACCCTGAATCTTCTTTAAAAAAACAGGCT
AAAAATTTTGTGGGTCTGAAAATACTTGATCCATAGATTT
TTTTTCACAATACTCATTGTAGCATATATAGAACCAAAGT
AGCGGTCAAGTAGACTCAACATTATACTTGAACTTTTCAA
TTTCTAAGGTATTCTTGGATGCTTCAATTTTGACTTGAGA
GAGGTTAGATTACCTAGTGTAAACTCCCAAATAGTGTCAA
AGTGCATTATGGCAATTGATGTTAACATTAAGCAGGCTTG
AAAGTTCTTGCCAGAAATGACACTATAGTTCAAGACCACA
CTGACTGGCTAAAACTAGGCATCTCTCTCTGGAAAGCTTT
GCTTGTCAAAGATAAAATATTTTGACATGCTCACATGCCT
GAAGTATAAGTTCCACGTGGGTCACAAATTGGGAGACTAG
CCATGGCTACTAAAAATGCTCAACTTGCTCCTTCTCAACT
GAACTTGAGACTAAAATGGCAATTTACATTACATGCTTAT
ATTCCAAACACAAACAGTGTGAGTAACTCTGAGTGTGAGC
AACTCTGAGTGTGAGCTAAAGAGATAATTCTGACCTGTGT
GCAGGTACCAGGGCAGTGTCCTTGAAGTACAACCTGAAGA
TCAAGCTCTCCCTTTAGTTAATAAGCCAAAAGTCTCAAAT
TACACCTTTTAAAAGTTAGTCCTTTGTTTCAAGATTTGAA
TTTTCCCTTTAAGTAAAAATACCACTAGGAAACATGATAA
ATTAAGTTTGAGTATTATCAGAATGCAGTCCTTTGTAAGA
TTGGGGATAAATATCTTCTGGGAAGGATCAAGGAAAGGGG
GCTTAAGAATGGGAAATCAAAAGAGGGGAAAGGAAGTTAC
CTTAATACAAAATTTTGCCAAGGGCAGTCCTAGATATTAG
GCACAGGTAGCCTAAGGCATTCAATGCCAAAGAAACAGAG
CAAAAGAAGTAGGTGAAAAAACTTAAGAATGTAAAGCAAT
GTTGTAGACATTTTCTTCTTTTTAAGGCATTGTATAACTA
TTTTCTGAAGGTACTGAAACAAAAGAAAATCACTATAACA
ATAAAAGAAAATTCAGGAAACAGAAAGTGGGAATCATCAC
ACTTCTACTATTCTTACAAAGCAATTTTTATGCCTCCCCT
TTTCTTTATGTTTATTTTTGCAAGCATAGGATGTTCCAAC
TACTTACAATATGATCTTTAGATATATTTCACTCAACATA
TAAATATTATACACATTTTCACTTCATCTTAAAACTTTCT
ATCGTTAAACCCACCACTCACTTATTCCTCAAATACTCAT
TTGGTGTTCACCACATTCCAGGCACTGTCAAAGGAACTGG
GCATACAGCATAGAATGCAAGGTCCAAAGTTCTGTTCTCA
TGGAGCTTACATTCTAGTAGGTGAGCCAGACACTAAGAAA
ATAAATATGTAACAAGGTGATGAGTAGTTATGAGTGTTTT
GAAGAGAAAAAAAAAAAAGAAATCAGGAAAAGGAGATAGA
AAACCAGTGGGTGAAAGGCTGTTTAAGATGGTCAGGAAGA
TCTCTCTCTGAGGTGAAGATATTTAATGAGAGACGTGAAA
AAGGGTGGGAATGAATCATGGCAATCTCTTGGGGAAAAGC
ACTGGGCAGAGGGAAGAGAAGAGAAAGTTCAGAAGTCCTG
AGATATAATCATGCTTAAAGCTTGGAGACACTAGCAAGCC
GATCCAGGTGGGATGTTTTGATCTAATGAGAGGGTGTGTG
AAATGAGGTCAGCACCACTGAGAGGCCAAATTATATAGGA
CTGGGGCTGGGGACACATGGTAAAGATTTTGTATTTATTG
GTATGTTGGCGTCTTCAGCAGTTTGAGAGCAGGGATTGAC
CTGACCTACATGTTGAGTGCTTTGTAGAGGGTTGGCCATA
GAGACAGACAAGGGGGATGTCGGAAGAGCCATTAGGCAGC
AGGCCAGTTAGAGAAAAGTGGTGACATTTGAAAGTAGAGG
TAGCAGGATTTATGATTGGGTTAATTGTAAGATGTAAGCG
AAAGAGAGAAGATTAAAGATGACCTCAGGATTTTTGGCCT
AAACAATTGGTGCAATTTACTATGTCCAAATATATTTTTC
AAAAAGTTAAAAACAAGACACTCACCCAAATATCATGAAT
GAGAAAATGAGCAGGAGGATAAAGACGGTTCAAAAGAGAA
TTAGAGGGTTAGGTGTTATGTAGGTTTGGAGAAAGGATTC
TGGAGTAGGATTGCTAGGTTAAATACCAAACTAGTTAATG
TGCTACAGTTCAAAAAAACCATAACTGTTTGCATTTGCAT
CTTAATAAGACAAAAATCTTCCAGTTAACATGTACTTTAA
CAGAATGTGATCCTTTAATAAGTAATCTATGTGAGTCATA
CAAAGGTATATATGTGATGATAGCACAGCCTGGCACATAA
TAAGCAATCAATAAATAGAATCACTATTGTTGTTTGTATT
TCCTCAAACATGTTATGCTGAATCAGATCTCTGAGTGTTT
ACACTTGTTCCTGTGACTAGATTTCCCTTCACTAGCCCCA
CCTTCCTCTCCCTCACACCTTCTATTTTTCCAGACTCAGC
TCAGTTGTCGTCTCCATAAAACCTTCCCATATCCAGCAAG
GTGAGTCTATCCCATTTCAGCCCAGCTCTTCCGTTTCCCC
AGCACCTGGCATACACTGGGCTTATAGATGAGTCTCAATA
AATAAGTCATGTGAATAACAGAAAAAGGGCCTAAAATTCA
AACAGTTACCTGTTTTTCAGTTATTTGATAGCATCATGGT
TAAACTAATACAATGTGCTCAGAAGCATGTGCCTACAGTG
AATTTTAGGCTCTCTTAGCACTTTCCTGTCTGTAAGTAAG
CATGCATAAAGCCTTACATATGGTCTCAAGACCAGAAAAC
CGGTAAACGCCAATTCCTATGCCCTGTAGGAAAAGAGGAA
ACCATGTGCAACAGATGGTAGACTTTGTATCTTTCCCTCT
TCTCTCTTTTTCTTATGGTAAAACACTGGGTACCAGTATT
AATTTAAAGGCAACATAGTTTATGACAAGCATCTTACACT
AATAGCTACAATCACACAGAAGATTCTAAAAGTAACAGAC
TCCAGAGTTTTAGAAGAACATTAATTAAATAAGCACAAAT
TTGAAAACCATAGCATAAAGGCCAACATGCAGGAGACTAG
ATAATAGTGAGTATTGACTGATCATCTAACTCATGTTCTA
CAAACAGTGCTTGAAACTTGCATGTGTTATGGATAACATT
CACTGCTTCTTGAGATTTCCAAATATAATCTTAATTTCAT
GTTCAACAGCCAATGACAAGACAGGACCACCCACAACAAA
GCCCTGGAATGCAGCCAGTTCACCAACCTTGCTGCAACAC
TGTCAACAATTCAATTCTACTGGAGTGCACATTTAAATAG
GGCCTAAAAGGCAAACAGGTGTGCCTTCAACTGGGAAAAA
CAAAGAGGAAACAAAGTGGAAATCAAGGCTAAAACAACAC
CAAAGACCTTTGAGGAGCATTATTTTGAATAGCTAGGAAG
GAGTAATTACAGTTCAAGCAAAGAGACATTTGTAAAACCA
AGATATGGGCTATTGGGGTGGCCAAACAGTGCTCAAAGCA
ATTTGCAAGTGAAAGGACAAAACAACAAGAGTTATAACTC
TATCCCAGAAGAACAAAAACCATCATTTTCATAGAGGAAG
GAAGATCTTCTGTGCTATTGATAGGTCTGGGTGACCTCTC
TGTAAAATATGTGCTAAGGACTTGTGTACTATGTATGTCC
AAATAAGCTTGCATAGTTCTAGTGGCAATAGTTCTCCCAC
TCTAGGATGTCCAGGAGTATAAGTGATTTCTTGGATTTCC
TACAGAGGAACCTCTAAGGTGATGTCATTACTACATGTCT
ACAAAAAAATCTGTGACCACTGAGATACAGAACTTGGGCA
GCCAGAGACTTAAAAATGTGAGTCTCAAGATGACACTGAT
AGTAGGCATGTGAATAAGCAAATGTCATACTGAAGTGACT
GGTAAGATTAATTGGGGAACAATCCACATGGAGGTAAACC
TGAAAAAGAAGATTTTAGAGCACAGGTGAGTAGATTTAAA
AGGACTATACTGAGATATTAAAATAACAGAGCACTCAGGA
ATCAAGGAATGTGTACGTAGAATGAGTTTTAAATCTGACC
TCAGGATGAAAATAAAGCGAATAGTCACAAAGAAAAAAAC
AAGAGAAGGTTGAGATAAACAGAAAACATGCATGCAGCTT
CATGTGGATGAGGGGACATCATGTGGATGTCAGGTGTGAA
ATCCAGGGCAATTATACAGTTTGTGGGTTGCAGTTGGTGG
CATGATCAGTAGGATCTCTGAGTAGAAAGAATCCTAGGAT
ATGTTCTTAGAATGGATCAAATAAAAGCAATTGTAAAAAT
ATTTTTATGATTGACCTGCTGGGTGAATGTAGAAAAGAAT
ATACTACTTACTAGAATCCTAGCAATAGAAACTTGACCTC
AATAGCCAGTTTTCTTTGATAACTTGTCTGTCATATCTTA
AACATTATTGTCTGCATCTACAACTCTAGCAATGGCTGCA
AGTAGATAATGGCCCTTACCAGGTGAGGCTGGAAGAACTA
TATCCAGCTGTTGCACGTATTCTCCAGCCTACCACGGGGT
TTGTCTCACCCTGAGCAACCTTGTGTCAAGTTAATCAAAT
AGAAGGAACTAGGATTGAAGAAGGAAAGAAGCAGTAGGTC
ACCATCACTGTCACCATCACATGTCACTGAAGTATTAAAC
TCAGTGGCAGGGAAAGCACGGGGTTACTACTGAAGCTAGT
TCTTTCCCATGTAGATGGTGACTATCTCCAGCTCTCTCCA
GCCATACCTGCATCTGGCTATATTAGGAGCTGTCTAAAAG
AGGTACACAAGATGCAGCTTTTTAAAAAGGCATCTGTGGA
GGGGAAGCCCATCCGAAAAGCATTAGAGCACAGATAAAAG
CTCAGATTAATGCATTTACTAAATAATTTAGTTGAAGAAT
GGAAGAGAAAGGGTAATGGGTGAATTAAAACAATATTTAA
GCACACAGGCAACATACAAAAAGGTTATCTCTGTGAAGGA
ACAAAGTAGATCATTTTTTAAATATTAAGAGTATTCCATT
TACACACCCTTATATCATAGGGAAAATTGTTTATATTTTA
CAGAAATGGGAGGTACTCACTCCTAGAGGTTTGGGAGGGA
GAATTTGTGGTTTTGATTAATCTATCTGCTCCCACGCGAC
TGCTATTGATCCTGGCTTGGCTGAGCTCATGATGTTTTTA
TGATAGGGATTTATTTCTACTGGAAAAGTTCTGAAACATT
TATGTCTTTCAGATATTTTGGGGAGAAATCTCATGTCCTA
GCAGGCAGAGTGCATGCTCAGGATTGGGGATTATTTAGTA
GGAAAGCATAGAATTTCTTTTAAAAATTGAGGAATAAAAG
GCATCTAAAGTGGGTTCTGCTTTATTTAAAGCAAACCAGG
ATTTTTAAAAACTACTGTGTTAAAGAAAATCTGTGACACA
CCAAAACAATTGCTTTCTTTAGCTAGTTCTTTTAGATTCA
GATTAAGTCATGAAGTTATGGATATGCTTTAGTTATAGTC
TTGATTTCTAATTCTTTAAGAACTAATTCTTCATAAATGT
TTTAAGTTAACACATCACTTCATTGATATACATCATGTTT
CTTTAGTTATTAAGTACCAATTTCTTAATTAATTTGTGGC
AGAAAAATTTTAAAAATGTATTTTATAATTTATCAACAAT
TCAAATGCAGTGGTTCATCTTAAAAAGTTATATTTGAATA
ATATTAATAATTGGTTTTAAACACAAAGCAAGGATAATGA
TCATGAGACCTGCTTCCTACTGTGTACAGATATTACTGCA
TATGAGAAGGGCAAGATGACTTTGCATTCATAGCAATCCA
ATATTAAAAGGCTTATAATAGGATTAAAAGTCAAGAGGAC
CCACCTTTATCTTCTATCCATGAAACATATAAAGTACAAG
TTAGAATTTTACACTTATGATCCATTATTTTTTCTACAAA
GATTTCTAATTATTTTATCACAAAGTTGTGTACTTGGGAC
AGATATGACTAGTGTACATTTACAAGCTCCCTGCTCCCTA
GAATTGTGGAATTCTGAGCGCCTTCAGTTTGAAAGACTGC
TAATTGTTCACAGCTGAGTTTCAGCATTACTACCAGTAAA
GCTACATTTCCCACCCCTTAGATATGTTTAGTTCCCACTC
CCATAAATACAGTGTCCAAGAGAAGTGCTTATGGGAGCTA
ATTTCCTCTGCCATTTCCAGAACCAGCACATGGAGGTAAC
GTGCTCTTAGATGTTTCAACTTTCAATGCCAAAGGTCATT
GGACTGGTTCAGAGTTAAAGTCTCAAAGCAGTTTACATAA
ACATGAACCTGCTGACTTTTTTCTATTCCAAGGTAGCTAT
AGTGCTAACTGTAAGTGAAATGTGTATGTTTCTCTTTTTG
GATGGCTGCTGGACAGATTCCCAGGGCCTATTTGATAATT
ACACAAAACTAACAGGAGAACCCAGCCAAGAAAGGGGTTG
ACTTTTACCTTTAAGGGTCTTGGTTTAAGCCCTAAACCCT
TGAAGATTTGCATACAATGATCTCATCCAAGTTCCTTGCA
CTTATTAGTGATTGTAGAAGTTCACAGCTTTGATTTGATG
TGGTTAATCAACAAAATGCTTGAATGCTTATCAAAACTTA
CATATCTCAGGTTATAAATTTAGTACCCATAGGGTCCCTT
GCATTCTTTTCTGTGGGATTGGAGACTGACAAAACAAACT
TTTACAGCATGTCAGGGCTTTTAGTGCTGACAGATATGAG
AAAAGACACGGGCAAGAGAAAAAAAAGTCAAATATTTTCA
CACTTACATAATGTATTTCTTTTTAGAAATCAGTTTGGAT
ATTTAGTCAATGATTATTTTTTAAGTTCTAACTTGCCCAT
CTTTAATAGGCAGTTGCTTATAACGGCAATTATTATTCCT
TTTAGTGGTCTTAGATCAAAGATATCCAAATACAGAATTC
TGTTTTTTTATCAAAATCTGTTCCTCATTAGGCCTACAGG
ACTCAGTTCTAATCTCATTCTCAGTATCCATCAGCAAAGC
GTCCAAGGAAGGTAAAAATTTCCACTCGGCTTACATACTC
CCTGCTCAACCACAAAATTTAAAATAAAAATTTTTACCCT
CTTGAAGTAGAATGTATAAAACAATATCTCACTCAATGAG
GTATGAAAATACTATGTCCTTTAGAATTTAAGAAGAGAGA
TCAATTTACATTTTTAAAAATAATTTCTTTATAAAAATCA
GTGGATGTCATTCCAAAACTGCTTGCTCATTTTTTTTAAT
GGTAGAGAGTTTATACTAAAAGCATGACTTTATTTAATAA
ATATTTAGCTTCCTCAGATAGTACACATGAAGATATGGTA
GACCAAAATAAATAGTAAACTGTCTAGAACAGCTCAATTA
TCAGGAAGTATAATTATCTACACTTGGTGTATGTAGGACA
TAATATTTTCAATCATAAAAACAAGAAGAAAGTAGACCAA
AATATGGATTTATCAAAATAAAATAAACACATATGTTTAC
ATACACTACCAAAACCAACACACACACACACACATACATC
AATGTTTTTGTCTTTCTGTTACAAAAAAAATTCAAGTCAA
TTTTCTGTACTTTATAACAGAACAATGATAATAATACAAA
CACTTATGGAGTGCTTGCTATGTGCTACATGGTGTTGTCG
GAACTATAGGTAAATTATTATCATCCCCATTTTACATATG
AAGAAGCCGAGGCTCAGAGCTGATAAAAATGGTGGTATGA
GGAGACAAACACAGGATGTCTGCCTCCAGCACTTAATGAC
CACACATACTCCCTCTGTCCAGTTTCAGGAGATATTTTAT
AATCAGTGTTTACAAACATGACCAGATCACACTGTGATGT
CATGAAGTACATCCTGAATCAGAGAATGAGTTATCTATGT
TTAATATACTTCAAATGTCAAAGTTGATATGTTTTAGGTT
TTAAGTTATTTCCCACTAAATCAGATTATTTGTCACATTT
TATTTGTTATAATAGAAAATGTTCACATTCACCTTCTATA
CTGATGTTCCACATGTTTATTATCAAGTACAAAAAATATG
TATGTTCCTGGAAATTTAAAGGTTAGAAATTGAATTAAAA
TTTTATCCTACTATTTCTTTATATGGAGTAGGTAATCAAT
ATATTTTCCTATGATTCATCTACAGCTAAAAATTTTACCT
TGGAAACATATACATAAAGATTCTGACTGTTTAGTAGACA
TGTTAATGTGATACTAGTTTTATCTTGGCAAGTTGAATTT
GGTTGCAGTTCAACATATTTTGATATCCGGCTTCCAATGA
AGACAGAGATCTGGGAAGTTTTCTTTACCAAGAAATGAAG
ATACATCTTTATTAGAGAGGCAAATAGTTGGCCCTTTCCT
TTCCTATACCTACGGTGCCGTTTCCACAGATTTTCTACAT
AACCTCAGAATTCTTCTGAACAAAGTTTTATGGGCATCCT
TTGCTAATAAAATATAGTTAAAATGAAAGATATCTGCCAT
TCTTCCTTTGGATCACTTATTTCTGGATAGAAGTTAATCT
TGACAATTAATGAACAAAGCAAACATGTGGTGGTAGTGAG
GGTGGAACTCAGGAGAATATATAAAGCAACAAATATAATC
TCTGACAAAATTTATAGTGGAGAGATCTCTTTTAAAAACT
AGTATCTCTTATACAGAGAAATACTAATGAGGAGCCAGGA
AAAGAGTGACTTCCAAGACTGTATATCTAGGAAGATCAGA
AAGAAAAGAAGGCACAGAAGAAAAATTAAAATGGTATCTT
CACAATGTTGAGGTTGAATTAAAAATGGTTAAGCATTTCC
ATCTGTCAGTCATCTATAAGTTAAATTTCTAAGTTGTATC
ATTCATGAAATAAACCCTTTTACTATAAATAGTAGTAGTA
TTCATAGTGGTAACATAAATACTACAAACATCAATTCTAT
TATGAATCACGTATTGGAAAGTGGTAATATGCTATGTGTT
TCATAACACGTGCCAATACTAATAGACATTTTTGTTAGAA
AAGAGAAAGTATTATGAAAGGTTGTTAAACATAAAAATAG
GTATTATTTACTATCAGCCCAGGAAATTAGAGTTTAGAAG
ATCTCTTTACAATAGTGCATAAAGTATTATATTTGTTTCA
CAGCTGCATTATATATAAATACTGTATTTCTCTCCCACAG
GAATAAAGTATTTTCTTGCAGAAAAAATAAACTCCAAAGC
AATGTGAATTCTTAAGCAGTAAAATCAGTAAGTACAATCT
TATACAAAGGAATTAGGTAAGAATGATCAAGAAAATTATT
TCAACACAACAATTAACTGCAACAGTTGAAAGATGTTAAA
GGTCTGGAAAAGATTTTTTTACCATATGGGAGTTATTAAT
AAATCAGTATCATATTTGACAGCCATTTTAACAGCCTAAG
ACTGTGTTTAGAAATCTGTATTTAGTATATCAAAAGACAA
AGGGGAAATGTGGTATTTATACATACAAATATGTTCATAT
ATTGATATGAGAGCAATTAGTAACCCATGGGATAAAGCTA
AACCAATTTTTTTTTTGGTCTAATGGCTTCCATTTTGTAC
ATTTATAAAGGCAGATGGGAAAAAGCACTCCATATTACTG
GGTAGTATAAACGTCATTAAATTATCTTTATGAGGGAAAC
AAGTATTTAGTTTTCAACTCTGATATTTTAGCACTAATAG
GACAGAGCTTTGAGCTACACAATATGACTTCCCTAAATAA
ACTGAATATGTAGATAAAAATCATCTCTTCAAAGGTATCT
TTAAGATTCAAACTCAACACTCTTCCATATTCAAATTAGT
TATTTATTGCACCTTGTGCTTATAAGAAAAAGGCATGAAA
AGAAGTGGTATGTTTCATTTTAGTCTCGTCATAACAAATC
AAACCATATTAGATTCACATCTGAATTAATACACCAAGTC
AACGTGGCATTACATAATAAAGTGCAGTGGAAAGCCTCAT
CCTGAAGCCTTACTTTGAAGGTAAATTGAACAGAAAAAAA
AAGAAACTTTAGTAATGATTACGGGGTGCAGTTTTACATC
ATCACTGATTCATGCACAAAGTTGCTTATTATTATTCTAG
AATAAATTTGGTTGATTTTTGGACAACTTCTTTGGCAAAA
GAGTTTTTGTAAAGTTTCCACTTTTTAATATCTTCTTAGA
AGTTAAAATTTTCCCCTTCTCTAGTAATTTCCAGCTTTTT
CCATTTGGTTGCTATTACCGTTTATTTTTCTTATGTTTCA
ACTGGAAGAGTCGCCAAGCAAAGATGTCTTTTCAGGACAT
GGAGATGGAGTGCCAGTGCATGGTTCCAACATTGCCACTT
GGTGGTTCCCTGCCAGCTATAAAGAAGAAGGGGAGTTCAT
TCTCTTTTCTTGGCCTTTGCAAGCAGTCATATGACTCATC
TTTTCTGAGATGCTTGGCAGTGTTGTGAAGAGTTCATTTT
AACATACAGATTTTAGAATCAAAGGATGTGTCTGAGCAAT
ATGGATTTAAAGAAGCTTTTAGGTGAAATAATGGCACTAA
GAAAATCAACTGTAAGTTTTGTTGAAAATATAATAAATTT
CATATATGAGGTTAGATCAGTAGCATTGAAAGAATCATTT
GGTTGTTTGAAACATAAGCCAAGACCCTGTTTTTTATTAA
CCTCCCCTTTTTTCTAAATTTTATAAACAGCATATCTAAT
AAGCAGAAAAGGTCTTTTAAGGCACTTGCTTTTAGGAAAA
GCATGATATAAGACCAAGATAGTGAAAAAGGTCATAAGGC
ATTTAAGGAAGCATCAGGAGGGGGTTAGTATAGTCTTCTG
TGCGTGTGATTTTATATAACTTTGGATGTGTTATTTAACC
TTCCATGCCTCATTTTTTTCCCCATTCATAAAAATGACAA
TAATTACACTTGCCACCTGTGTACCTCAAAGGAGAGAGGG
AGGATTAATGAAATGTCTGTCAAGGGCTTTGAACTTTCAA
GAATAAAGATTTTATTACTCCATAAAGTACAAAGTATTAT
CCTGAGCTTGTATTTTTCCTGGCATTTACCTCCATCTCTC
AAGTCCTTTGCACATCATTGGCTACTGTGGCTCACAACAT
CCCCCTCTCTTCTGGTGATTGTCAGAGCTGTTCTAGAGAA
GTGCCAGGCTGCTGCTGGTTTTTACCCAAAGCTAAGGAGA
CTTTTTCATTTTGGTCATAGTATCTGAAATTTTTATTTCT
GTTGCCTGTTTCCCTGTGCATGTTAGATTGTTTAGGAGGC
ATGGAAGAATGGGTAAATGACAATGTGGGAAACATCAACT
CAGACATTCCCAAATGACACATTAATACTGAGAATATATC
ATTACAGAGCCAACTTGGAATGCTACAGAGCATCTCTCAC
TATTGTAAAAGAAAAGATGGCCTTGCCAAAATGCAATCAT
ATAGCTTATAAATATTTTAAAAATATTTATATTCTACCAC
CCTCTCTCTTTTTAACTTTTTGGTTTTCCTTGAGAGTTGA
GCCAGAAATAATATCTTGACTGTGAAAATCAGAACCTGGA
TCTTTAAGGTAGTCAATCCTGTCTGCGTTTGATGGGGGGG
CCCTCTAAATGTCTTTTATCTAGATCCTCTGACACTGCAA
ACCAGCAATGCTTATAAGGATCCTGAGATGGATCAATGCT
GAGGGTCATGGCCAAATCACAGCAGTGGGTTCCACCAATT
TATTGCTGGAGGTATGAAAATGTTGAAAAGAAACCTTGAT
GATTCATGTGATTTAATCTCCAGCCTTTGAGTCTTCTTTC
AGGAAGAGAAAAAAATGGGGCTCATGATTTGGGGAAACAA
CTTTTGAAGCCTAAGAATATAACCTTTTTCCTGACCAATG
TTGCTTCAGTAGGCAGTAATAATTAATTAATTAATGCTAT
AGTTTTACTGAATGTTATGTATCAAGCAGCACTAGAGAAT
TTAAGGGAAATATGAGAATTAGTCCAGGTCCTTAAAGAGA
TTCAATTCTAATTTGTTAGAAAAGAATCCTTATCTATGCA
GTATTATACACAGGCAAAGTACAAAATATATATATATTAG
TAAAATATATATATATATGTATAATTTTAGGCTACTAAGA
ATGGCACCAACATTTACACACACTTCTTCCTTCTAAGTTC
TTATTCTTAATGTGCTACTCTTTAGTCCTAAGTGTCTAAA
TTTAGCTTAAGGCATTGAGCCCTATTGAAATGTGAATTCC
TTGGGGAGGAACTAACAATTTATGTTGTTGTCATTCATTC
ACTTGCCCCTGAAATGAATTTCTGATCTTCAGAAAGAATC
TGTTTCCAGTGTGGATGAGCTTTACTGAAATTAAGGGAGA
AGTCCACCAAAGCCCTGCCTATGAGTCAGATTTGGGGGAA
TGATATGGCTCGGCAAGGTTCTTGTTGCTATATAATTTAA
TTTATGAGTATCATCTGTTTCATCCTAGTGCTGTTTGTCT
AATCTGATTTTTCTCCTTAGCCACCAACTCATTTTAATAA
ATGCCAATAATTAAAATTATATTGGTTGTGATTTAAACAT
AGTAAAATGTGAACAAGTTGATTATTGAAATTTCAAATAA
TTTTTCATATACATTTGGTAAGATCATTACTTAGCTATAG
ATTTATCAAAGACATTTTATTTTGGAACAAAAGACATATG
TGTTAATTAGAAACATAATTACATGGGGTGTGTGAAATAT
AAAATCAGGCTTCAGATAGCTTTTATTCTTTCTCAAAAGA
GATATAAACAAAAAGTACAAATGAGTATTAATTTTATATA
TAGCATTTAAAGTGTGAGCCACAATAATAAGAAATGGTAG
ATGACCTGGGGTTTGGCTGAAGAGAAATAGGAATAAAATG
GTTATTTCATGATTTTATCCCATAACTACATCCTACACTA
CTGACCATCCAAATCCCTGTCTTTCTTTATGTCAAAGGTG
TTTCAGGGATGGTAGGAGAGAGTCAAGTGCATTCTTGGGG
TATCTTAAAATTACTATAAGTCATTAACAGACATTTGTTC
ATCACTTCCATTGATAGACAGAATAAGGTTGCAGGGCTAG
AGAGATTAAAGACAGCATCCTTCTCCTTAAGAACTTTATA
GTATAGTGTGAAGATAAGTGACCAGTCAATCACAATTTAG
GGTGCTAAGTATAATGACATATGTATGCATGAGTGCTTCT
AGGCCCCTTTTAGAAGACAGATGCCTGGTCTTGTTAAAGA
TGATGTGCCAGAGAAGGTGTTCTCTATCCCTTGATGTCTT
AAACCTCAAATAGAAGGGGATATTTGATGGAAAAAATTTT
AGGGAGAGGAAACAACTGGTTCAAAGCCAAATGTATGAGA
GAATGACATATCCTCAAGACTATAGGAGGTAGTTCATGAT
ACTTGAGTTGTAGGCCAAAACTCGGGGAGTGTCAATCACA
TTTATATTGGGTCAGCATCAAGGATGGCTCCAGAGTGAAG
ACAAGACTAGAGTCAGGCAGGACAATTACAAATCAGTAAC
CCAGAGGAAGGCAAACAGGTCAATAGGGGGTGCAGCCCAA
ACTGAAGTATGGGAGGAGTGGCCATTTGTTGAAGTCCCAC
ATTCACAAAGAGCCTACATTTTTAGGCTTTTGGTGTTATT
TCCACTTGAACTTATACAAAGAGTCAGTACATTTTTATAT
GCTTGCTAAACTTATTTATTTAATATAAACATTGAAATAT
ACTACAATTTTCATAACTTATTGGATATTTCTTTACTTTT
TATATACAAAAAGCTTCAAAAATGGAAGAAGACTATATTT
CTCTGGTCATGTTGTCAGGGATAATGGAGGAGATTTGTGA
GAGTCTTAACCCTTCCCAGGTGCAACACCTTGCCCAAGTT
TGTACAGTTGGCTCATGGCAAGGCAGCAGCACAACTAGAC
TCCTAGCCTACTGCTCTTTCACAGCCCCATACCTGCTTAT
CTATTCTTTACGTCAGAAAAGCAAATAAACTGTCCTAAGC
TTCTCCTACACACTTAAATACAAGCATTAATATTTGATGC
TTAAAACTCTGATGCAGAGAACAGAAAGAGGCAATGTTAG
AAGTCTGGGGAGGGGGAATAAGTGCTGAAAAGTAATGGAG
CAAAAAAAATAGTGGTTAGTTTCAATTACAAAAAGAAATT
AAATATTCAGTGAAGTAGATTAATATTGTAGTAAAGGAAT
CCTAAGCAGGTAGGCCTCCTTTACTACATCTAGACCTGTG
GCACTAGCATACAGAATAGTCTCCTCTTGTCCATCAAATT
CAGCCTTGCCCTTATCTTGCTGAAGACCCTTAAAATACTC
ATCTTTCTTAAATTTAAATAAGCATCCTATTACAGATCTT
TATTTTGTAGGTCAACTTGCAACGGCAGTTATTTAAATGA
GTGAAGTAGACAGTGGAACACATCTAAATTTAGCCACTCC
AAGTAGGTAGTAAAGGATCTTAAAAAAACCTGGCAAATCT
CATTGATGAATGCAAACCTTAAGAGTTTATGCAATGATGA
CACAGATTTTCAAATAGCTAATATTTGGGCACTTGCAGAT
TAACGTTCAGTAAACTTACAACTTTAAAAGATCTACCCAG
GTTGGACAAATTATTTTCCCATCAGCAGTATTAACCACGG
CCACAGCTGAAAAGACAAACAAACCACAAACATCTGAGAA
AGAGATGAATAAAGAACACAAGAAGGAGAACTTCTGCAGT
TTGCAACCAATACAACTTTCTCTTTCTTTCTACTGGATTG
TCTCCAATCATCCTAAATTGCTGAACTGACATGTGGTAAA
ATTGGATGGCCCAGAAGAGGCGAAACACATCCAGCTGTGT
ATATCTGGCTGTCTGCTATTTAACCTAGTATTTTTGGATA
GCAGGACCACTGCCACACTTTTGGATCTATCACTTGTAGT
AAGTCAAACATTTTCCCAGTTTCCTAGCACAGGCAATGAA
AAATATCTTGAGAAAGATGGAGTTCATAGCGCAGACTTGC
AAGTAACTACTCGCTCGTAGCATTAGATAAGTTTAAGTTG
GAGAATAGAAGATTTTGCTCATTTTATGTATTTGCTTAAC
TTTGCCACTCCTACAAGGAGGACCTAGCTAATAGTTTGGG
GATTCTTTTATAAAATACTTATGTTTTTATAAAGCATATT
TTTATTTCTCTAGAAGGTTTAAAACACAACAGAGAGCTTC
CCCTATACACTTACTCAGTCTTCCTGATATTTGAATGGTG
GAGGTGTTTGTCCTTCACACTATATTACAAGTTCCTGGTA
CTCAGGGTCTCTGTCGTGTTCATCTCCTACCTGCCACATC
CCAATTCTTTTCATATTCTCAAGTGCTCAACTGATAATTT
TGTGTAAAATTTCATGGAAATTCAATGGGATAGTGTTGTA
AACTTCCCCCTTTCTGCATTTTAAGGATTTATAATCCTAC
AGCAAAGCTAAAAGTATATTCAAATTACTGTACCATATTG
CAGTATATGACAAATGCTATAAGTAAAAATGGTAGAGAAT
ACAAAGAAGATAGGGCTTATTTCTAGTTGGGGGATCTAGA
CTGAACCACAGAGGTTAAGAAAAAAAATCATATTAACAAG
TCAAATGAAAATTAAGAGACAAGTGATGGATAACAGACAT
AAACCTAAGGCATGAAACTGTAAGAATTCTAGAAGAAAAT
GTTGGAAAAACTCTTATAGACATCGGCCTAGGCAAAGAAT
TTATGAAGAAGACCCCAAAAGCAATCACAGCAACAACAAA
AATAAATAAGTGGGAACTGATCATATTAAAAAGCTTCTGC
ACAGCCAAAGAAACAATCAATAGAGCAAATAGCCTACAGA
ATGGGAGAAAATATTTGCATGCTACACATCTGATAAAGGG
CTGATAACTAGAATCTATAAATAACTCAAGCAAATCAGGA
AGAAAAAATCAAACAACCCCATTAAAAAGTGGGCAAAAGA
CATGAACAGAAACTTTTCAAAAGAAGATAAACTATAGACT
AATGGCCAAAAAACATGAAAAAATGCTAAATGTCTTTAAT
CATCAGGGAAATGCAAATAAAAACCACAAGGAGATATCAC
TTAACTCCAGTGAGAATGGCTTTTATCAAAAAGTCCCAAA
ACAACAAATGCCGGCATGGATGCAGAGAGATAGCAACACT
CATACACTGTTGGTGGGACTGCAAACTAGAAAAACCTCTA
TGGAAAGTAGGGTGGAGATAGCTCAAAGAACTAAAAGTAG
AACTACCATTTGACCCAGCAATCCCACTACTGGGCATTTA
CCCAAAGGGAAAAAATACATTCTATAAAAAAAGACACCTG
CACTCAAATGTTTATAGCGGCACAATTCACAATTGCAGAG
ATGTGGAAACAACCCAAGTGCCCATCAATACATGAGTGGA
TTAATAAAATGTGGTATATGTATACCATGGGGTACTACTC
AGCTATAAAAAATGGTGAACTAATATCTCTTGTAATAACC
TGTATGGAACTGGAGACCATTCTTCTAAGTGAAGTATCAC
AAGAATGGAAAAACAAACACCACATATACTCACCATTAAA
TTGGAACTAATTGATCAACACTTATGTGTACATATGGAGA
TGAAATTCATCTGAAATCAAGAGGTGGGAGGGAGGAGGAG
GAGATGGGTAAATTCACACCTAATGGGTACAGTGCACACT
ATCTGGGGGATGGGCACACTTATAACTTTGACTCAAATGG
TACAAAAGCAATTTATGTAACCAAAACTTTTGTGGCCCCA
TAATATTCTGAAATTTTAAAAAAGAGAGACAAATAGAGTA
AATTGTGTAAGCACAGCCACAAAGCTAGAGATCTCAGGCT
ATGTGTGGGAATAGCTAAGTAAAGTAGTCCACTGGAGTTG
GAGACAATATGGGAATGCACAGTTGGGAATTCACTTTCAG
CAAAAACCAACAGACAGTAATTGAGTACCTACAGGCACTG
TTGGGAGAGTTGGTCAGGCGCTAGGTCTTATGGTGCATTG
AAAGCCAAGGATAGAGTTTGTGCCTTATCCTGCTGGCCAC
ACACAAGTCATAAAAGTCAAATACCTTAAATTGGGATGTA
AGACCCTGTGCCATTTGGCCCAAACTTTCCATGTGTATTT
TCCATGCCTCTTTTTCATAAACCACAGCCTAATGAATTAC
TTACAACTTCCTCCATGTGATGCAAGCTTTCCTTTCTTTC
CGACTTTGCTAATGTCTTTCCTAAACAGCTTTCTTTTTTC
CACCTGTGCCTATGTGAATTGGTAGTCACACTTTAGATAC
CACCTCCTCTTCCAAACCTTTCTTCATTTCCTTCCCAGAA
CCTATCTTTGGAACTCATCTAAATTCATCCAGAAGCTTAT
TAATAGCAGTTATTTTCTAATTTATTTTATGGTTAAGTAT
GGACATATCTAACCTACCAAATTATAACATTGAGTGAGAC
CTCTGTCCATTTCTTTTTTGTATACCTTCAGAAATTAGCA
AAGAGTAACATACATAATGGAAACTCATCAAATATTTGCT
GAATGTTTAAATGAATAAGTCAACAAAAAGACTTTGAAAC
TTAGAAAGTATAGTATTTTGGACGGTTAACTTTAAGACAA
AATTCTATAGCTCAAAGCTCACTATATTATGAAAGTGTGA
ATATCTTTTGGCATATAACTATAATAAAATCACATTGATT
TAGAAGGTTGGCAGTAGACCATGGGGTAAGGGTGGATTAG
AGAATATATTTATTGAAATGTATTTTATTATTTCCAAGAA
GATTATTTATCTTAAACTACAAAATGTGTACTAACAAATT
GAAATCAGTTATTAAAACATCTGTCTCACAGATATATAAT
ATATTATTTTCTTCAAGTTTTCCAGAAACAACACAAATCA
TGGAAACAATATTTAGGGAATATTTACTGTATTGAATCTT
TGATTGCAAACATTACCTCAAACTACATGCTGTGGCTTTT
ATAATTAAAATTTTGAAAAAATATTTCAAAATTTTATTTG
GTAAGATAATATATACTGAGCTTTAATGTTCAAAATTCTG
AGTTAGTGATACCTTTTTTAATATATGAATAACCAAGATA
CAGATAATTGCATATTAAATTCTTTTGACACTAAAAAATG
ACATGAGTAGGCAGATATAGAGAGATAAAATAAGGCTTTA
TATGTTTTTATAACTTATTTTCTATTTAAAAGATGAACAA
CACATCTTCTCATAATATACTCTTCGGCAGCTTTTAAATT
TATATGTCATACTAACAATAAATTTTAAAAAATAATGGAG
TCTAAATTAGTTTGAGATTAAAGCATGCTAGTAAATAAAT
ACTGATGAATAGCTGGTTTAGTTTCTAATTGAACTGCAAA
GGCTTTCATTTTGCAAATTGAGAAGTTAAGCTTACTGTTT
TGAAAAGGGAATTAAGAATTTTATCCCGAAGCACATGGTG
GATGTATTCTAAGTGGAGGTGATTTCTATTACTTCTCCAA
ATGGTCTGACTGAGACATAATATGATCAACTATTTTTTTA
CCCAAATGTGCCTGCCAACAAATCAGGATTAGAAAAAGTA
CTAGACTAAACACTGAATTGAAAAGAGCACACAGATATTT
AGAGTCTGACCTAGAAAAAATATGAAACCTGATGACTAGA
AAATAATGAATTGCAATCCATTCATATTTGTACTGGTTCC
AGTGGAAGACAATCACAGTTCTTTGAGAGTCTGTCAGGAG
CACCATTTTTTGACAAAGGAGAGGCTTGAACAAATTTTTA
AATATGTAAAGACATCAGCATGGCTTGGAGAAAGTAGAAT
ATAGTATGTCTCGCCATCAGGGTGCTGGCCCAGAACGTAA
AATTGGTTAAGAAATTAAAATTTCTCATAATAGCTTTTGT
GTAATGGAAATATAATAATAGGGAGTTTCTCCTAACAGTC
AATACTGTGATATTTGTTGTGAGTTATTGTTTTTTGATCC
CCAGTGTGCCAAGTGCCAGAGAGCACCTGATCCCTCTCCC
CAGGGACTTACGGTCTGATGTAAACCCAGTAACAGTGGGC
CGAGACACAGCCAGACATGATGTGGAGTTGGTGGTGAGGG
AAGAACATCTTTCTCTCTCTCCTCAGAGTCCCAGAAGTTA
GTTGTGATGGACACTCCACAGGTTAAATGGTACAACTCCT
AAGGCGAAGTAAGAAGCTTACCCCAAAGCACAGAATTCCC
CAGAAGCTCTATTTATTGGTTGGGTTTCTAGACCAGATAA
CCGAAGAATATGATTATGATTGAGAAAAATATGGACAAAA
AGTGTAAAAGAAGAGGAATAGAGCCAAGAAAGGAAATGCA
AGTATTTGTAATCGCCAGGTATCTGGATTTAAAAATCATG
ATGGAGGCGGGACATGATGGCTCATACCTGTAATCCCAGC
ACTTTGGGAGGCCGAGGCAGGAGGACTGCTTGAGCCCAGC
AGTTCAAGACCAGCCTGGGCAACATAGCAATACCCTGGCT
CTAGAAAAAATAAAAAATTAGCAGGGTGTGGTGATGCACA
ATTGTTGTCCCAGATACTCAGAAGGCTGAGGCAGGAGGAT
TCCTTGAGCCCAGGTTTTCGAGGCTGCAGTGAGCTATGAT
TGCACCACTGTACTCCAGCCTGAGCACAGAGTAAGACCCT
GTCTTACTATTTAAAAAAAATCCTGATGGAAAGAAGGCAA
GAATCTTTTTCCCTTTCTTTTACTTTTGTACTTGTATGGC
ATGGTGGGTATAAATATTAAATAACAACTATACTGACCTA
TGCTGCAAGGGGGTATGTTAAAAATGCTACACAGAAGTGT
CCTGTCACTCACCTTTCCATGTGCAATGGGGGATACTTTT
TCAATTCAAACTCAATCAGCAAGTGATGTTTCCTGCCAAA
AGGAAATTATGATTCATTCTAAGATTTCCAGATATCTGGC
ATTTTGAAAGATTAGGAAATAAAAGAAAATATATGTGTCC
ATTAATTATTGAGAACATCTCTTGAGTGCTTAATAGGGTA
CTATTTAACTGCATCTTGGCAATTCTTAGTGGCTAGAATT
AGGGCCAAAACAATTCTTTTAAAATCTCTAAAAGTTGGCT
TTTTTTGGAGGAATTTAGGGAAGTTTTATTCAAAAAGGGA
TCTCTACATTGAACTTTCACTTGAATCCAATTACTCATTG
TTCTTTGGGGATTGTAGGACATTAATATAACAGTTCAAAC
AAAAATGATCTTATTGGGACGTTGCATAATCTGTGGTTTA
TTTCTATTCAACGTCATTTTCTTCCCACCTTACTTCCCTT
CCATACCTCACTGTCCCCAACTCTGCCCCAAGACAAAGTG
TTTTCTGCTCCTTCACTCATCTATCCTGCTTAACCTCCCC
ACCCTGCCTCATCACCGGCTTTGTGCAATGCAGTGCCAAT
CATATCAATTTCATCAGAACCACTTGATAAATGTGTTAAA
AATAAAAATAAAGCTTCCCCAGCTACACTTAAACTTACTG
AATGAGATTCAACAGGCCACTAGCAACACTTATTAGATTT
TATGACTATTTACAACTTTAGGAAATCAATAAGAATATTG
GGGAAGAAGGGTCAAACTTTTGTATTTTGCTTTGCTGGGG
CCAAGGGAAAACCGCCCCTGAAGTTCTGAAGGTTCACTGA
AAATCACCGACATGAGTCACAGTCATAGGAGGAAAGGCAC
ATAAATTTATTTGATCATAGTTTTACGTGACACAGGAGCC
TTCAGAATGAAGGCTTGCAGCCCACTAAATCCAGAAAGCA
AGAGAGTAAACAATTTTCATAAATATAAAGTGTCCTTATA
AGGTTTTTTGCCCACATTATTTTTTGAACATGAAAAGCAT
GTAATAAAAATGAGGTAGCCCTACAGATTTATTTTGAATT
AGTAATGAGAGTAAAAAGGACTTTTATAGAATCAACAGCT
ACTTGTTTGCTAATTGTAAAGTACCAATTGACCAAGTCAG
AAATAAAGGCCTAACTGGATATAAGGGGCTCAAGTAGGTA
AAGTATTAACTTTAAACTAGCACTGCCATAGACTCATCAA
GTGTATGTTCTATGTTTCAGAATAGATTATTGACAATTAT
CATATGACAATGAAATTAGAGCAGATGGTTGGCAAGTGGA
ATTGTAGAATTTGGCTGTGGTCTTAAGGATCTTTTAGTTC
AGTGGTTTTTGAAAATGTCTTTAGTAATTGAAGTCATCTT
TTTCTAGTGGAATCTTATATAAGACCATGATATAAAATAT
TAAATAAAAGTAGAGTTCTTCTGGTTGAAGCAGGACAGGG
AGACTGAATCTAGTCAAATTCCTAATTTTACAGAAGAGAT
GATTTAGATGAAGAGAAATTTTTAATTTATCAAAGGTAAT
TGATAAGAAAACTATAAATAAAAACATACATTATTTGGTT
CTCACTCCGGACATTTATTCTGTAAATTGTGATGTATCTA
GAGAAGAAATCTGATAATAGGAAAATTAAGCTATTTAGAT
TCAATGATGGTATTTGTTTTCTAGGGCTGCCATGACGAAG
TACCACAGACTTGGTAAATAACAGAAATTTATTTTCTCAC
AGTTCTGAAGGCTGTAAGTCTGAGATCAAGGTGTTGGCAG
GGTTGGTTTATACTGAGGCTTCTCTCCTTGACTAGGAAAT
AGCCATCTCCTCCCTGTGTCTTCACATGGTATGTGTGTCT
TGTCTCCTAATCTCCTTTTCTTATAAGGACACCAGTCATA
TTGGATTAGGGACCACCCATATGACATTTATTACATTACT
TACCTCTTTAAAGTCCCTATTTCCCAAAACAGTCACATTA
TGAAGTACTGAAGATTAGGACTTTAACATATAATTTTGGG
GGCACACAATTCAGCCCATAAAAATGCCAACCAGTACATT
GATTAATCCCGGATTAATTTACACTTTGTAAAAGAGTGAA
GTAATCCACATAAAATTTGGTGTTGGCCTTGGCCTTTTAA
CTTGTTAATGCAAATGATGGGCCATGATATGCTGGTGAGT
GACATCATTTGTGAGAGGTGTGGAAAATAATTTGTTACTA
CTTAATACAGCTTTTTTTATGGCTAGCATATGATTAAAAA
TTATATTTTATGGGCATGTAAGAAAATATAAAATTAGAAT
GGGTTTGAACTTTATTCTATAATCCACTTACATGCAGTGA
ATGTTTTTTCTTAAGAAAAGAAGGGTGTTACAATGGTGCT
GCCAAGGAGCTGCCCAGAGCCTGCAGTCTCTTTCTGCTCT
GCTACAGTACAGAGTGCGTTACCAACACTGAGGTACCAAA
TAGTTGTTGTAGTCATTACAATTTACCTCTAATGTAAAAG
TGCTTGCTTAGTTTGTTTATTTTTTAATTTTAACAACTTC
ATTGAGAAATCATTGAGATATAAAAATTGTATATATTGTG
AAATGATGACCAAGTTCCGGATAATTAATATATTTCCCCT
CTACGTGGTTGCTATTTGTGTGTGTGTGTGTGTGTGTGGG
TGAGAAGATTTAATTTAAGATCTATTCTCTTAGGAAATTT
CAAGTATACAATATAGTATTTTTACTTTTTAATTTATGTA
AATTTACTGTTTATTTAGCTATCATCACTGACCTAATGCT
GTACATTAGATCTCCACAACTTATTCATCTTGAATAACTG
AAATTTTGTGCTCTTTGACCATCATCCCATCCCTCCTTCC
CCTAGCCCCTGACAACCACCATTCTATTCTCTGCTTCTAT
GGGTTTGACTATTTAGATTTTTCATATAAGTGAGATCATG
CAATAATTTTCTTTCTGTGTCACCTAGCATCATGTCCTCC
AGCTCCATCCTTATTGTTGCAAATAGCATTGTTTCCTTTT
TGAAGGCTGAATAATTAATATTCCTCTGTGTGTGTGTGTG
TGTGTGTGTGTGTGTGTGTGTACACCACATTTTCCTTATC
TATCAAAGGACAGTTAGATTGTTTCTATATCTTAGCTCTC
CATATCTTAGCTAATGCTGCAATGAATGTGGGAATGCACA
TATATCCTTTGAATATCTACCCAGCAGTTGGATCGCTGGA
TCATATGGTAGTTTTAATTTTAATTTTTTGAGGAAGTCCA
TACTGTTTTCCATAATGGCTGTAATAATTTACATTCCCAC
CAACATTGTAAAAGGTTCCCCTTTTGCCACATCCTCAACA
CTTGTTATCTTCTGTCTTCCTGATATTAGTCATCCTAATA
GGTGTAAGACCTTGGTATCTCATTATAGTTTTGATTTTCA
CTTCACTGATGATTAGAGATGTTGAGTACATTTTCATATG
ACTGTCAGCCATTTGAATTTCTTCTGTTGAGAATTGCCTA
TTTAGGTCCTTTGTCCATTTTTTAACTGGGTTATTTGTAT
TTTTGGTATTGAGTTGCATAAATTCCTTATCTATTTTGGC
TATTATCTCCTTATTGGATATATGATATAGAAATTTTTTT
CCCATTCTGTAGGTTGCCTTACATTTTGTTCATTGTTTCC
ATTGTTGTGCAAAAGCTTTTTATCAAAATCCCAATGGCAT
TTTTTTTACAAAAATAGAAAAAATAATGTTAAAGTTTATC
TGGAACCACAAAAGATTCTTAGCAATCTTGAGCAAGAAGA
ACAAGGTTGGATGGATCACAAGGGACTTCAAATTGTAAAT
TACAAAGCTGTAGTAATCAAAACTGTCATAAAACCAGACA
TATGCAAATGATGGGCCATGATATGCTGGTGAGTAACATC
ATTTGTGAGAGGTGTGGAAAATAATTTGTTACTACTTAAT
GCAGTATTTATGACTGCATTGGACTGTTCCAGACCAATGG
AACAGAATAGAGAACCCAGAAAGAAACCCACACATTTATG
TCAACTGATGTTCCACAAGGGAGCTAAGAACATACAACAG
GGAAAGGATAGTCTCTTCAACAAATGGTGCTGGGAACACT
AGATACTCGCAAGTAAAAAGATGAAATTGTACCTCTAACT
TATACCATGTACAAAAATCAACTCAAAATGATTTACACAC
TTAAACATAAAATTTGATATGGTAAAACTTCTAGAAAAAA
ACATAGAAGAAATCCTTCTAGACATTGGTCTTGGCAATAA
TTTTCTGAATATAAAGTCATGAACACAATCAACAAAAACA
AAAATAGACAAGTGAGATTACATCAAATTGGTTTGTTTAT
TTGTACTTATTTTTTTTAATTTTTTTTTTGTATATATTCA
TGTGGTACAAGTGTAATTTTGCTACATTGATACATTGCAT
TGCGGTGAAGTCAGAGCCTTCACTGCATCTATCACTGGAG
TAATGTACATTGTACCCACCAAACAACCTTCCATCATCTC
CCCCTACTTCCCCAACCTTCTGAGTCTCCATTGTCCATCA
TTCAACACTCTGCTTCCATGTGTACACATTATTTAGCCCC
CATTTGTAATTGAGAAGATGTGGCATTTGTCTTTCTGTGT
CTAAGTAATTTCACTTGAGATAATGGCCTCCAAAGTCCTG
AGGAGAGAGGCAAGATGGCTGACTGGAGACATTGCTACCT
GGACCATCCTTGAAGGAAGACTGGATTTCAGAAAAAGGAA
AGGTGAGAAGAGACTCAGAGGAGGTGTGGATCATAGACAG
AGGTGCCAGAGCCTGCTGGGGATCTCACAGAGGTAAATTG
CGAAGCAGAGAAGGAAGAAGATAAAGGAGGGAAGATATTG
GTGAGGATCAAACCCAGACAGGCTCTGAGCCCAGTGAAAG
GGTAAAGGGGGATCCCTCTTACCTTTCCACAAGAATTCAG
TGGTCTGCAGGCTACCAAGTTTCTTGGAGGCTTCTCCACC
CCCACGAGCCCAGGCATGGTGGCAAGAGAACTTGCATGAC
TCCAGAGCTTGGACACTCTGTGGGGGCTCCCTTCCAAGGA
GAGTGTCACCAGAAGCCAGAGAGCTCGCTTTCTTCCATTC
AGACACTTCCTTCCCTGTCCCTCCCCTACCCACTGCAACT
GGGAAAGCAGTCAGGGCCAAGAACTTGGACAGAAGCTGCA
CATCCCCAGCAGGTATGTGCTGCAGACTGAGGCTTCCATG
GAGAGCAGGTCCCACACCTTTTTGTTTGGGGGCCTGCAGT
GCACCCAGGGTTCCTGATTTGGCCTACCCACTGGCATTTC
ATGGAGTCGCACACCAGTGGGTCAGACAAGCAGACAGGAC
CCTGTGTCCCCTGGACTCAAGCGGGTTTCTGGAGACACAG
GGGAGAGGTCTGGGACTCGGCTGACAAGGAAGCCCATATG
GACAGATCTGACAGAATACTGTGGGGTTTTGAGACACAGT
GATCTGGGAGAGCACCTATCCTCCTGCAGCAAAACTGCCC
TGTTTGGTTAGAGTGGGTCCTACAGAGAGGAAGACCACAC
CCCCAGATGCCATAGCAACCAGGCATGGCACATTCAGGCC
CTCAGACTGATCAGGATATGCAGCCACTCCCCCTCCCATT
CCAACTGGGAGAGCAGTTCAGGCCAAGGGTTTGGCAAGCA
GCTGCCTCTGCCCAGTGGGGGCATGCTACAGGCTGAGGCT
TCCACAGAAAGTGGGACCTACACCTTTCCCCCTTGGGGAC
CTTCAGTGGATCCAGAGCAACCAATTTGGGAGCTCTTCAT
TTGCCAGTATTTCATGGAGTCGTGTGCCAGCTGGTCAGAC
AAACAGACAACTCCCTGTACCCCCCAGACACAAGTGGGTT
GCTGGGGGACATGGGGGAGATCTGGGAACTAGACTTAAGT
GGCGAGGGAGTCCACATGCTCAGAACAGATGGGAGGATTT
TGTGGGGTTCTGAGACACGGTGATCTTGGAGACTGCCCAT
ACTCCCCACTGGAAAGCTGCACTACTGCATTAGGGTGTGG
CTTCTGGTGAGGAAGAGTACAGCCACAAGAGCCATAGCAA
CCAGGCACAGCACACTCAGGCAGTGGGGGTGATTGGGAGC
TGCGACCACTCCCCCACCCATTCCAACCAGGAGAGCAGTT
TGTGCAGAGAATTTGGCAAGCGACTTCCTTTCTCCAGCAG
GTATATGCTGCAGGCTGAGGCCTCCAGAGAAAGTGGGGGT
CACACCTCTTTCCCTGTGGACTTTTAGTGGACCTGGGGTG
AACAATTTGGGAGCCCTCTGCTCGCTGGCATTTCATGGAG
ATGCATGCTAGTGGGTCAGACATGAAGGCCAGGGGGAGGT
GTAGGAGCTAGACAGCCAGGCTGTGAGTCTCAGGTGGCCC
CATTTCCACAGGAAGACTTTCTGCCTAGGTGGGGACACTT
CAGTCCCTCCTTGGTGGCTTTACCCAGAAGCTGGGAGCAG
AATTTTGAACTCAGCCAAAACAGCTACTTTACCAGCTTTT
GTGGAGCCTGAGGGTGAGCTCACCCAACCCAACCCTGCCC
ACTGTGGCAGAGAATATGTACACAACCAGAAGTTCAGGGC
CCCACCACCACATGGGGCAATTGAGTGCTCCTCCTGAGGG
ACTAGATCTGGTCATAAAAACAGAACTGCAGCTAGTTCCT
TCTGGCACATGCCATCTACTGACAAGTAGGTCAAATTGCA
CAGCCCTTTACAACACTTACTGTCTCAATCATACAGGGTG
AGGTGGATTCTGACCCACAAGTGCCACCTACTGTCTCAGA
GATTAAACTGGGCATGCCAGTTTAATTCACACAAAGAAGA
CCAAAGGGAGGGGGAAAGAGAAAGGCTTTCAAAGGCCTCC
ATCCTTTCTTATCACAGAGAAACAGGGAATCTACCCACAC
ACATAGGTCATCACTGCTACAGCCTACAAACAACCAATAA
ATGAGAAAACCATCATATTAAGGATATCTATAACCAAAGC
ATCTATACAGAGCTTAGATCACCATCAAAGCACCCAAAAA
TAAAGCCACAGATTTTTACCCAACATATACTACAAACACA
CCTGTTTGAGTGTGGAGGGAAGCCCCATCTAAACAAAAGA
AAATCCAAAATTAAGAAGTAACAGCTGCTCCAGATGAGAA
GGAATCAGCAAAAAAAAAAAAACTCAGAAGTATAAAAAAT
AAGAGCGAAATGACACCCAAAAGGAAAACCCAGCTCTGTA
GCTATGGCTTCTACCCAAAATGAAAATTCTGAAATGAGAG
ATAAAGAATTCCAAATATGTATTGTAAAGAAGCTCCACAA
AATTCAAGAGAAAATGGAAAACCATCTCAAAGAAACCAGA
AAAACAACTCAGGAAATCAATGAAAAATTCACTAAAGAGA
TCAAAATATTAAAGAAAAACCAAATAGAACCACTGGTAAT
GGAAAATTGATTTAAGGAAATATATAACACTGTGGAAAGT
ATTAAGAATAGACTAGACCAGGCAGAAGAAAGAATCTCAG
AGTTTGAAGACAACTCTATCTAATTAACTCAGTCAGTCAA
AAATAATGAACAGAGAAATAAGATGAACGAACAAAGCCTA
TGAGAAATATGGGAGTATGTAAAATGGCCAAATATAATAA
TCATAGGTATCCCTGAGGGTGAAGAAGAAAACAACACACA
AGGACTGAAAAACCTATTTGAGGGAATAATTGATGAAAAC
TTCCCTGGTCTTGCTAGAGATTCAGACATTCAGGTACAAG
AAGCTCTACACACACCAGGGAGATTAATCACAAAGAGGCA
ATCACTAAGACACATAGTCCTCAGATTGGCCAAATTCAAC
ATGAAGGAGGAACTCCTGCGAGCCCTAAGCCAAAAATATC
AAGTAACTTACAAAGGAAAACCCATCAGGCTAAATACAAA
CTTCTTGACTGAAACCTTACAAGCCAGAAGGGATTGGAAC
CCCATCTTCAGTCTTCTTAAACAGAACTACCAGCCTAGAA
TTTTGTATCCTGCAAAACTAAGTTTCATAAATGAAGGAGA
AATAAAGACTTTTCCAGACAAGCAAACACTGAGGGAATTT
ATCAAGACCAGAACTTCCCTGCAGGAAATACTCAGAACTG
CATTATACATGGATCAGTACAATGGTCACCCACTAGTGTA
GTACCACACAAAAGCTAAAGCTCAGAGCTAAAATAAAACA
ATAGAACAAGAGGTAAAAGAAAGCAATAAGGAACTAACCA
ACAGGATGAACAAAACAGCAGCACATATATCAATTCTATC
AATCAATGCGAATGGTTTGAATTCCCCACTCAAGAGATAT
AGGCTGGATGGATGAATAAAAAAATACAAGCTAAGTAGCT
GCAGTCTGCAGGAAACACATCTCATCCATAAGGACTCATA
CAGACTCAAGGTTAAGGAATGGAAAGAAACATTCCATGCA
AATGGAAACCAAAAGAAAGCAGGTGTAGCCATTCTTGTAT
CAGATAAAATTGACTTCCAGTCAACAATAATGAAGACAGA
CAAAGATGGTCATTATATAATGGTAAAGGGAGCAATTCAA
TAGGGAGATATAACAATTCTAAATATTTATGCAACTAATA
AAGGAGTGCCCAGATTCAAAACAAACCTTGCTAGATCTAA
GCAGAGAGATAAACAGCAGCATTGTAATTGCCGGGGACTG
GAATACCCCACGGACAGAAGTGAACAGATCATCCAAGCAG
AAAATGAATAAAGAAACTATGGACTTAAACAGGACTCTAG
AAAAAGCGGGCCTAACAGACATTTACAGAACACTTTGCCC
AAACAACTGAATATACATTCTTCTTAGTACATTGAACATT
CTTGAGGATTGATCATATTATAGGCCAAAAAACATAGCTC
AACATATTCAAAAACATTGAAATCATACCATGTATCCTCT
CAGACCACAGTGGAATTAGACTAGAAATCTACTCCAAACT
CCAAGAGAAACACCCAATTCTACACAAAGTCATAAAAATT
AAACAACCTGCTGCTGAACAATAATTGGATCATTGAAGAA
ATTAAGATGGAAATCAAAAGATTCCTCTAACTGAATGACA
AAGGGGACACAAGGATTCAGCAAAAGCAGTCCTAAGGGGA
AAATTCATAGCCTTAAATGCCTAGATCAAAAAGATAGCAA
GATCAAATTTAGCAATCTAATGACATGTCTCAATGAACTA
GAAAAGGAAGAGCAACCCAAATCCAAAGCCAGCAGAAGAA
AAGAAATAACTAAGATCAAAACAGAACTAAATGAAATCAA
AAATAAGAAAATAATACAGAAGATCAATGAAACAAATAGT
GGGTTCTTTGAAAAGATAAACAAAATTGACAGACCTCTTG
CTAGATTAACCAGGAATATAAGAGAAAGGACCAAAATAAG
CTTAATCCAAAATGAAAAAGGAGATGTCACAACTGATACT
ACAACCATACAAGATATCTTCTGTGAATATTATGAAAATC
TCTGAGCACATAAACTCAAAAACATAGAGGAAATGGAAAA
ATTCCTGGAAACACGCAAGCTCCCAAGACTCAATCAGGAA
GAAATAGAACAATTGAACAGACCAATTAAAAGCAATGAGA
TTGAAACAGCAATAAAAAAAAAATCTCCCAACAGCAACAA
CAAAAATCCCCAGACCAGATGGATTCACAGCCGAATTTCA
TCAGATCTATAAAGAAGAGTTGGTACCCATATAGCAGAAA
TTATTCCATAATATTGAGAAGGAGGGAATCCTCCCCAATT
CATTCTATGAAGCCAGTATCACCTTGATGCCCAAGCCAGG
AAAGGACACAACAACAACAAAAAACTACAGACCAATATCC
CTTATGAATAGAGATGCAAAAATCTTCAAAAAATACTAGC
AAACCAAATTCAATGGCACATCAAAAAATGATCCACCATG
ACCAAGTGGGCTTCATCCCAGGGATGCAAAGATGGTTTAA
CAATGTCAGTCAATAAATGTGATTCACCACATAAATAGAA
ACAAAAACAAAGATCATATGATCATCTCAATAGATGCAGA
AAAAGCATTACACAAAATTCTGCACCTTTTCATTATAAAA
CCCTCAACAAACTTGGCATAGAAGGAACATACCTAAAAAT
TAGAAAATCCATATATGACAAACCTACAGCCAGCATTGTA
CTGAATGGGGAAAAGTTGAAAGCATTCCCAGTAAGAACCG
GAATGAGACAAGCATGCCAATTGTCACCACTTCTATTCAA
CATAGTGCTGGAAGTCCTAGCCAGAGCAATCAGGCAAGAG
AAAGACATTAGGTGTATCCACATTGGGAAAGAGGAGGTCA
AAGTATTGCTGTTAGCCAATGGTATGATCTTATATCTAAA
AAACCCCAAAGATTCCACCACAGACTCCTGGAATTGATAA
ATGAATTCAGCAAAGTTTCAGGTTAAAAAATCAATGTACA
AAAATCAGTAACATTTCTGTACACCAATAACAGTCAAGCT
GAGAGTCAAATCAAAGACTCAATACCATTCACAATTGCTA
CCAAGAAAATAAAATACCTAGGAATATACTTAACCAAGGA
GGTGAAAGATCTCTATGAAGAGAACTACAAAGCACTGAGG
AAAGAAATTGCAGATGATACAAACATGTAGAAAAACATAT
CATGCTCATGGATTGGTAGAATCAACATTGCTAAAATGTC
CATACTTCCCAAAGTAATTCACAGATTCAATGCAAACCCC
ATCAAAATACCAATCTCATATTTCACAGATCTAGAAAAAA
TAATTCTATGCTTTATGTGGAACCAGTAAAGAGCCTGAAT
AGCCAAAGCATCTTAAGTAAAAGGAAAAAATCCAGAGGCA
TCACATTACCAGACTTCAAACTATAGCACAAGGCTATACT
AACCAAAACAGCATGGTATTGGCACAAAAATAGAGACATA
AACCAATGGAAGAGAATGGAAAACCCAGATATAAAACCAT
CCACATACAGCCAACTGATCTCTGACAAAGCAGACAACAA
TATAAACTGGGTAAAAGAATCCCTTTTAAATAAATGGTTC
TGGGAAAATTGAATAGCCACACACAGAAGAATGAAACAGG
ATCCATCTCTCTCACCACTCACAAAAAAATAATTCAAGAT
GGATAAAGGACTTAAATAAAAGGCATGAAACCATAAGAAT
TCCAGAAGAAAATGTTGGAAAAACTCTTCTAGATATCAGC
CTAGGCAGAGAATTTATGAAGAAGACCCCAATGGCAATCA
CAGCAACAGCAAAAATAAATAAATGAGACTTGATTAAATT
AAAAAGCTTCTGCACAGCTAAGGAAATAATCAACAGAGAA
AATAGACAAACTACAGAATTGGAGAAAATATTCACAAGCT
CTACATCCAATAAAGTAATAATAATGAGAATCTACAAAGA
ACTCATGCAAATAAGCAAGAAACAAATCAAACAACCTCTT
TAAAAAGTGGGCAAAAGATATGAACAGAAGCTTCACAAAA
GAAGGTAGACAAGTGGCCAATAAACATATGAAAAAAATCT
CAGTGTCACTAAGCATCAGGGAAATGCAAATTAAAACCAC
AATGAAATATCATCTTACCCCAGTCGGAATGGTTTTTATT
AAAATATCCCAAAACAATAGATCCTGGCATGGATGCATGG
AGAAACAAATGCTTATACACTGTTGGTGGGATGGCAAACT
AGTACAACCTCTATGGAAACTACTATGTAGATTCCTCAAA
GAATGACCTACCATGGTCAACCTACCATTTGATCCAGCAA
TCCCACTACTGGGTATTTACCCAAAGGAAAAGAAGTCATT
TTATCAAAAAGACACCTGTACTTGAATGTTATTCAGCACA
ATTCACAATGGCAAAGATGTGGAATCAACCCAAATGCCCA
TCAATTCATGAGTGGATTAACAACATGTGGTGTATGTATA
CCATGGAATACTACTCAGCCACGAAGAAGGATGACATAAT
GCCTTTTGTGATAATCTGGATGGAACTAGAGACCATTATC
CTAAGTGAAGTATCTAAAGAACAGAAAAACAAACACCGCA
TGTACTCACTATTAAATTGGAACTAATTGATGAGCACACA
TATACATATAGGGAAGTAAAACTCAATGGAGACCAAGCAG
GGGGGAGGTGGGAGGATGGGATGGGTGAAAACCTACCTAA
CAGGTACAATGAACACTATCTAGGTGATGGACACACTTAT
AACCATGACTCAAGCATTATAAAAGCAATATATGTAACCA
AAAGATTTGTACCCCTGTAATACTTTGAAATAAAAAAATA
AAGTGCTGAAGTAAAGTGATTTAAAAAAAAAAGGATAATG
GCCTATAGTTCCTTCCATGTTTCTGCAAAAGACATGATTT
CATATTTTCATAGCTGAATTATATTCCATTGTATATATAT
TACCACATTTTGTTTATCCTATCCTCTGTTAATGGACACT
TGGGTTGATTCCATATCTTTGCTATTGTGAATAGTGGTGT
GATAAACATATGAGTGCAGGTATCTTTTTTTATAAATTGA
TTTCTTTTTCTTTGGGTAGATACTCAGGGGGATTGCTGGA
TCATATGGTAGCTCTATTTTTAGTTCTTTGAGGAATCTCC
ACACTGTTTTCCATAGAGGTTGCACTAATTTACATTTGCA
CCCACAGTGTATAAGAGTTCCCTTTTCTCCACATCCTCAC
CAACATCTGTTATTTTTTGTTTTTTTAATATAGCCATTCT
GATTGGTGTAAGATGATATCTCATTGTGGTTTTCATTTGC
ATTTCTCTGATGATTAGTAATGGTAAACATTTTTTCATAT
ACTTGTTGATCATTTCAACAGATACAGAAAAGCATTCGAT
AAAATTCAGCACCCTTTCATCATAAAAACCCTCAACAAAC
TAGGCATAGAAGGAACATACCTCAAGATAATAAAGGCCAT
ATATGACAAGCCCACAGCCTATATCACACTTAATGGGGAA
AAGTTGAAAGCATTTCCCCTAAGAACTACAAGAAAAGGAT
GCCCACTTTTACCACTCTTATTCAACATAGTACTAGAAGT
TCTCACCAGAGCAATCAGGCAAGAGAAAAAAATAAAAGGC
TATCCAAATTGTTAAAGGAATCAAATTTTCCATGTTCACT
GATGATATGATCTCATATCCAGAAAACTCTAAAGACTCCA
TAAAAATCTCTTAGATTTGATAAATGAATTCAGTAAATTT
TCAGGACACAAAATTAACCTGCAGAAATCAGTAGCATTTC
TATACACCAATAATGATCTAGCACAGAACCAAGTCAAGAA
AGCAATCCTATTTACAATAGCTGCCAAAAAATAGAATACC
TAGGAATATATTTAACCAAGGAAGTGAAAGATCTCTACAA
GGAAAACTGCAAAACACTGATGAAAAAAATTGTAGATGAC
ACAAACAAGTGGAAAAACCTCCTGTGCTCATGGATCAGAA
GAATTAACATTATTGAAATAGCCATACTGTCCAAAGCAAT
ATACAAGTTCAATGCAATCCCTATCAAATACCAACGTCAT
TTTTTATAGAATTAGAAAAAAAAAAACAATTCTAAAGGTC
ATAAGGAACCAAAAAAGAGCCCCAATAGCCAAAGTAATCT
TAAGCAAGGAAAACAAACAACAAAAAAAATGTGGAAGCAT
AAAGCTGGAAGCCTGACATACCTGACTTCAAATTATACTA
CAAGGCTATGGTAACCAAAACAGCATAGTACTGGTATAAA
AATAGACAAGTAGATAAATGGAACAGAAGAGAGAACTCAG
AAAAAAAGCCACATACGACCCATTGATATTTGACAAAGTC
AACAAGAATATACACTGGTGAGAGAACACTCTTTTCTATA
AATGTTGCTGGGAAAATTGGACTTCCATATGCAGAAGAAA
GAAACTGGACTCCTATATCTCACCAAATACAAAAATAAAC
TCGAGATAGCTTGAAGACTTGAATGTAAGACTGGAAACTA
TAAAAATACTAGAATAAATCCTAGAGAAAACTCTTCTGGA
CATTTGTCTGGGTAAAGAATTCATGGCAAAGACCTCAAAA
ACAAAAATAGACAAATAGGACTTAAACTAAAAACTGTTGC
ACAGCAAGAGAAATAATCAACAGAGTGAACAGACAACCTG
CCAAATGGGAGAAAATGTTCGTCAACTAGACATCCATCAG
GAGACGAACATCGAGAATTCACAAGGAATTCAAACAACTC
AACAACAACAAAAAAGACAACCCCATTAAAAAGTGGGCTA
AGGACATGAATAGACATTTTTCAGAAGAAGGTTTATTTTT
AAATGCTGATGCCATAGGACAGTGATGCACATGTGATCCT
CATCCATCAGGTCTGTGGTGGCATAGTCAAGGGTAAGAAC
CAGCAAGTAACAGCCCTGTGGCTAAAACATTAATGTCAGG
GGGCTGCTCTTTCTTTCTGCTAGAATGTGCCAGTAAATAC
AGAGACCCAAACATATTTTTATTATACCCTATGCCCCATT
AGGTTAAAAAAATTCCCTGTGGCATAGTTGTAGAATTCTG
AGTCAAGGTAAAACTGTTAAGAACTTTTTAATGCAATAAA
ATAAGCCCCAGGCACAAACAAAAGACAACACAGTTCCTCA
TGTACTGAACTCAACTGCCAACTACTTTGGATCTTGAAAG
CAGATCAACTAAGAACACCTGCTGTAGCAGGTGGCAGGTG
ACAGAGGGCACTGTAGAGGAGCCTGGAGAGAACAGGGATC
CAGGCTTTGGCTCTGTTCCAGTATCAACAGGCCAAGTAGG
AGGAGACACTCTTAGTGCAATGGCATTGTTATCACCTGTA
TCCCAGTGCGCAGTATGGAAAAGTTATAAACCCTTGCTTT
TAAATATGTGTGGAAGTCAGGAAGTTTGCATTTGCAAATC
TGATGAGATCTTCCCTCCCATATGTATTTCTTGCTTTCAT
CTATGTTCCAAGTCCTGCTTGAGGCTTCCCTGTAGTGGGG
TCTCGCGATAGGCACTAAGCAACTCAAATTCTTATGTTCC
AAAATAAATCAGCTACTCATCCTCCATACTAACTACCTTT
TACAAGGCACATTACCCTAGGGCTAGACATTAAGCTAGAT
ATTAAGAGAAAGCTCATTGAGATAATTTTTACCTTGATGT
GAGTGACTAATGAGGAGGCTATCTTGACTCTCCAGGGGCA
CTTGCATTTCAGCAATGGAAATTTGTTAACTCTAGTAAAT
TGCCAATTAGTGGACAGTGTTGTAATAAGAAAAAGGGTAA
AGAAAGTTTTCAGACAATAAGGGAAATGTTTCTGGAAAGG
AAAACTTCCTCTATGTCCACTAAGGCTCATTTCTCTTTAC
TCATACAGGTGCTTACAAAATTTTAACTGTAAGTTTCTGG
CATTATTATAGTGAGATGATCATAAATTTCGGAATTTTCA
TGGACTGTGGAAATAGCCTCACTGACAGTTTACTTTTAAA
TTTTAAAAATAGTGTTTATTTTGTCTTATTTGTTGGGTGT
TGTTTAAGTTAACAGAAGAACATTTCATAACTTCCAAATA
TTTTTCTGTTGAAAAATTTGAGGCCATCTCATATGTAAAC
AGTATATATAGTACATACAAAACCTTTGGGTTTTTTTACA
ATTTGTTAATAATAGCTTAAATGTTTTTCCTTTGTTTTGC
TATTGGCACTGTAGTAACACAAAGTAGCAGTTTGCATTAA
GGGCTTTGAAGCTGGACACCATTACCTAAAATCCAAATTG
TACCACTTTCTGCTTATGGATTTGGGGCAAGTTACTTTCT
CTTCTCTGCACCTCTGTTTCTTCCTATGCAATAATAGTAT
TTACCCTGAAGATGTACTATGTGGATTTAATCAACTAATG
CATGTAAAGTGCTTATCATAGATCTTGGCACCTTGTAAAT
GCTCGATAAATGCTAGCTATATTATTGTTGTTGGTGTTAT
TTCCTCAATACCTCCTGTATGCTTCCAAAAGCAGACTTCA
TTTAATGTTCAAAGTTTTAATGTTGAATATATATAATGTC
ACCCATACAGAGGAAGAATAATCTGGGTTATATAATTACA
ATAGCTAAAAAAGTGTCATAATATACCCAAAGATACTTTC
AACTGAATATCACCTAAACATTACTTCATTTTTCATTTCT
TGTTACTATACTAACAGTTTATAAATAAATACACAGTAAC
CTCCAAGGAAGGCCTGGCATGTCCGGTTTAGGCAGTAGTG
AGCTGGGCTGAGGGCTGCTGGCTTTGTGTCAAGAGCAAGC
TCCCCCATGCTGATCATTAGTTGCCAGGAAATACCTTCCT
TGTTAGTCATTATTGCCTGAGGATTTTCTAGTGATAGAGT
GTTAATACTGTATGAAATGCTATAACTGCAAGACTGGATT
AGGAGATTTGTACTGTACTTCATTATTCTACTTTGAAGTC
CACCACTAAAGTGATCGCTTTGTTAAAGAAAAAAATACGT
AATATATTTCAAAGAGTTTTCAGTGTAAGTTTAGATTTAG
TAGTACAATTAAGAGTAGAAACAAGTAAGTGAGACTAGAA
TGTTAGAGATTTTTTCCGTCAATTGAATGCATTTGTTGAG
GGCCTACTACCTGTCTGGGATTGTCCTACTAAGAATAAAC
TATGGCCTGTGCCTTCACAGATGTTTGACATTTACAATCT
TGTTAGAGCGACCAAACTACGGGGTATAAAAAACAATGGA
AGAAACAGCCCTGTTCATGTCATGATTTTGTATTGGCATA
AACAGTACTAATTTTAAAAAAACTTTTTTGGCAAACGAAA
TCATTTGAACTTAAATCACATATTTGAATATGCCTAAGCC
ATTGGCAATGATATTTGAGAACTTGTAACTTTGATTTCAA
ATGTTCCACTTGAGAGATAGGATTTCAGGTGTTTATTTCT
GCCAAAAGCCACTTGGTAACCAGATCTCAAAATAATAAAA
TGTTAAAGAGCACCTACTAATGATATGAAGCTCTTCTACT
AAGAAAACTTAGAGCAGAAATTACCACGCAAAGGCATGAG
AGGGGCAGCCAAGGGTACTTGCTTAGGATACTCTCTGTGC
AAACCTTTTACTAGGTATCGCCAGATATAAAACCTGCCCA
ATAAACATTAGATGAGTAAAGAAGGGGAGAGAGAGGGCGG
GAAGGATTGCTAACATGTTCTGACCACCTGGGCCTGCCCT
CTACCAGGTTCTAGGCAACAAATTAACCACAGAAACTTAG
CAGGGAGGGAGCCTGTCCTGCAAGGCTATTCTGTTAGCAT
CTCGATGCTTTATACCTTGTCTTCAAAAAGCCATGAACAG
CTCTAAAATGAGCCTGACCTTGGAATTTTCAAACAAATGT
TTAAAATTTAAGCTAACTTCTGTAATATCATTGATGATTG
ATGAACTTAAACCCAATTGTTTTTTATTTCTAATGGGCAT
TTCATTTTGTGTAGTATATTTTAGGAATATGATTGGACCC
CAAACATATCTGAGTAAACAAGTAAGTCTCACTTACTTGT
TTCTACTCTTAATTGTACTACTAAATCTATGATCACTAGT
TGTGCTTTAACAATATATCTATTTCTGTCTAGATAATTTT
TTATGATGAACAATCAAAACTGAAATCCTCAGACAATAAA
GATGTTTTCTTTTCTTTATGGAGGATATGTATAGTTTCCT
AATAAGACTTTGAAGGGTGTGACTCACAGCATGCACTAAC
TGTGATGGTTTTTAGCAAACTTCTTAAAATTGAACATAGT
TGGTAATGGGGCACAGGAACAACATAGATAGCTGAATTTC
AGAAAATAAACAGATTTTTTTCTTGGAATTTCAACTTCCT
CTCCAGTTGTTTCAAGGAAAAAAGGAGACTCAAATTTTAA
TTCCTCTCCTTAGCCTCACATGCCAAAGTACTTGTTTCAC
AACAACATAGTACAAGCAATAACAGTAAGAGGATAAAGAA
GTCCAGTATGGCAGATAGACCTAGAATGGCCCCCATGCCT
AGGCCCCATGTAAATCTACTTACTCTGAGTGTAGAAGGGA
CTTTCTTCTAATCAGTAGAATCTAGAAAAGGTGATGCGTT
ATCATTCCTGTGATTATGTTATGTTGTAGAAGATTCTGCC
TTATCAGTCTGGCATGAGAAATTCTCCTTGCTAGGCTGAT
GGTAAGGAAGCTCACATGGCAAGGAACTTCAGGCAGTCCC
TGGAGCTGAGAGCAGCCCCTAGAACCTGAGGGTGGTCTGC
AGCTGACAGTCAGGTAAAAGCCAGTCCCTCAATCATATGG
CTGCAAGGAAATGGATTGTGCCAACACCCTGAATGAGCTT
GGAAGTGGATTGTTTTCCAGTAAATCCTCTTGATGAGGAT
ACAGCCTGGCCAGCACCTTCATTGCAGCTGTGAGACTGAG
CAGGGAACTCAGTTAAGCGTTTCACAGACTCCTGATCCAT
GGGCACTTTGAGATAACAAATGCGTGTTTCTTAAGCTGCT
AATTTTGTTGTGCTTTCTTATACAGCAATAGAAAACAAAC
ACAGATTTTGGTTTCTGAAAGTTGTTAGAAGGTTCACGGC
TGACTCCCATATAACAGAAGACAGGTTAGCAAGAGAAAAG
CGTAAGAAATTTATTTAATCAAAGTTTTATGTGACACAGG
AAACTTTAGAAATGAAGACTCAAAGGCTCAGGGAAAACTA
CGCATTATTATGCTTAGGTTTGAAGAATGGACAACTGTAC
AGAAATGTGATTGGACAAAATAGGTATGATTTAATGATAA
TAAACTAGGGGAAACTTAGCAAGGCCTGTTCATTCAGATT
CTTCTTGGCCTCTCTATGTAGCATTCCTTCCCCACCTAGG
TATAGAGCAGGATCTTTCTGGAATGAGAATAGGTCTTATT
GCCTGTTTTCAGGGGAGGTAGGTCAGAGAATGACCTCTGT
AGGTTTTATGGCTTGTGTGGGGTAGAGGAAGTCTAGTTTC
AATGACCTGCTTTTGGAGAGAAAGGGGGAAGGAGAAAGGA
GGGTAGGAGAAGATCAGAGAGAACTTCTTGCTTCAGAGGC
CCTTCCAATTTCCTTTAGTTCAAAGTACTACGCATGCTAA
AGTGCCATGCTTTGGGTATTGTGTTCTGATCCCCAACAAA
GTGGAACACTGCTATAACAAATACCTATAATGTAATGGTG
GCTTTGGAACTGATCAGTGGGCAGAGGCTGGAAGAATTTT
GAGAAGCGTGATAGAAAAACCCAATTTGCCTTGAACAGAC
TGTTCATAGAAATCTGGACCTTAAGAATGTTGACAGGGTG
GGATCAGAAGGAAGTGCGGAACATGTTATTGGAAACTGGA
GGAAGAAAGATTCTTCTTATGTAGTGGCATAAAGCTTAGT
GTCTCCTGCAGTTACATGGAAGGCAGAACTTGTAATATAT
GATAAAGTTGGGTATATAGCTAAGGAGATTTCCAAGCAAA
GTGATGAGGGTGCTGCTTGGTTTCTTCTTGCTGCTCAATA
AAATGCAAGAGGAGAAAGATAAATTGAGGGAAGAACTATT
AAGCAAAATGTATCAAGGAGCTGATAATTTGGAAACACCC
AGACTTTCCAGAGGGTAAAACATGCTAAAATTAGGAGACT
TTTTTTTTTTCCTGATAGGAAAGCATGCTTTAGAGAAAAG
GCCAAGAATGTGACTGTGTAAACTTCTGGTGAAACCTCAG
AAAGATAAAAAATCAGGATATTCAGTCATAAGAGGTTAAG
GGTGTGCGTCACAGGTCCTAGCCATAAAACCAGAGAGCCT
CTAGGAAGTTGAAGGGAGATGGCCCTTAGCTCAGAGGGAA
GCCAATGTATACAAGGATTTATTTTGAAAAGAATTGTGGA
TGTGGCTTTTGTCTAAGAGAGTGAACTCTGTTAAAAACTT
TAGGAGACCACAAAGTTCTTAAGAAAATTATTTCAGCAGA
AACATTGCTAAGCTTGGACTGGAAGAAAGAGACAGAAAGA
AAGTATAAAACTAAAAAAGACTGTTGGACCCCCAGATTTC
TACTGGCAGGAATCAGGCTGATAACTATTCAGCTGCAAAC
GTGTGCTCTTTAACGGAAAAGCAAAGATGGCTGGGAGGAT
AGAAGGAAAACCCAGAATGTAGAGCCAACAGCCATGGAAG
ATGAATCCAGGCCTTAAAACCTAATCAAGGTACCCTGGCT
GGAGCTTAACCAGCTGGTTTTCAGAACTGCAATAAAACAG
TGACTCCGTTTCACCTTCTATTTTTGCCCTTTTTGAATTG
GAGTGTCTCTAGCTGTTACCCTCTGCTGGTGCCACCATTG
TATGTTGGATGTGTTGGGGCAGATAACCCGTCTCTCTACT
TTCACAGGCTCAAATATGGAGATGAATTGTGCTTAGAAGC
TGTTCTTAAAGGGTTATGCAGAGGCCTCATCCACATGTGC
ACTTGATCTAAAAAATGAGATTTTGAATTTTTGGCTGATA
CATAATGGGGAGAGATTCTTGGACCTTGGGAGTGGTGAAT
GTATTTTGTATATGGGAGGGATATGAATTATTGAGACCAG
AGAACAGGCTATGGCAGACTACCACTAGGGGTAGTTTCCA
TGTTTACACCCTAGAACCCCCTTCTCTTGGGTATGGGTGG
AATCTGTGACTTTCTTTTAGCCTATAAAATATGGCAAAAA
TAATGGAATGTCATGCCTATAATTAAGTTATGTTTTTCAT
TCAAAGATGATAGGCTGTCATTCCTGTGACTAATTTTATG
TTATCAAAGACTCTATTTTAGCAGACTGGAATGAGAGACT
CTCCTTGCTAGCTTTATGAAATAAGCTATGTTGAGCCATG
TTGAGGAATCAAAAGACTGACCAAGAGGAACTGAGGATTG
TCAGCTGATAGACAGCTCAAAACTGGAATGAATTCTGCCA
ACAACGTGAATGATTTTGGAAATGGATTCTTCTCTAGCCG
AGATTCCAGATGAGAACACAGCATGGAAAATTACCACACA
CATAGCAGCTTTAAACAGCACAGATTTAGTTTCTGTAGGT
CAGAGGTCTGACACACCATGGCTGGATTGTCTACTCAAGG
TCTCATAAGACAAAAATTCAGCTGTAGGCAGGACTGGTCT
CTTAACTGGAGACTCTAGGGAAGAACCTGCTTCCATCCTC
ATTCAGTTGTTGGCCAAATGCAATTCCTTATAGTTGTAGC
ATGAGGTCCACATGTGATTGCTGTTTGTAAACTAGGTTCT
ACTCTCACCTTCTAAAGAGTGTCCATATTCCTTGTCATGT
GGTTCCTTCTGTGATCAAGTCAGCAATCTAGCATCAAATC
CCTCTAATTCTTTGAATTTCTGCCATCAGTGGGGGAAAGA
TCTCTATTTTTAAGGTCTCATGTGATTGTGTCAGGCCCAC
CTAGATAAGCTCTATATTTAAGGTCAGCTGTGCCATATAG
CACAGCATCATGATCGAAGAGATATCGCATCACAGTCACA
GCTTCCTGGAATTAGAGTGGGACATCTCTGGGGGAGGGAG
GCATTTTAGAAATTCTTCCTACCATAGCAACTTCAGAAAA
CAGGAAAAGTGAGAAGTTATTTTCTTCACGGGAAAAAAGA
GGTGGGGTGCTTTGGCAATGTTTGTATTTCACATATGAGC
AATGCATGTCTTATGTATCATTTCCACCTTAGCTCTTTTA
TTAAGAAAACAGTATAATTCAGAAATCCTTTCTTTTTTGA
GTTCAAAATAATTATAATTTGCATCATTTATTTATACCAG
CAAAATTTCTAGTTCAATAGGTTCGTCAGTAATAGACATA
CTGCTCTTACCATCATGTTTTTTTTCTGTAGCCTTCTGCT
CAGATTAAAATATAACACTCTCCAAAGAGATTCAATTAGA
TGAAAGAGTTGTATAAAATAATTGCTTTCTCTTTCTAAAT
TTCATGATAGTGTTCCAAATTGCAAATGGTTTTTTTTCAA
GTCCAAAGAAATTCACTTTCCCAGATATTCCTTCTTTCAC
AGCAGCTTCAGTTCTACTAAGCCTGTCTCCTTCACAACTA
CCCCTAGTGATCAGGACCTCCCATAGGATTGTGTGCCCAG
AGGGAGGGATTCTCAGTCCTTGGCACAAAGGTGCCATCCA
CTGGCTACACTGTGCTCCAAGGATTGAACCTGCCCACAGT
GGGCCTTTAAAAAAAAAAACTCATCCATACACAGGGGAGC
CCTGTTAATAATAGTGGTAAGAACTAGTACTTAAGGGCAC
TTACTCTATTTCAGGCACTGGAGTAAGTGCACTATTTAAC
AAACACAACACTATGAGTCAAGTGATGTCTTTATCTACAT
TCTGCAGTTGATGGAAATAAGGCTTAGAGAGATTAAGTAA
CTTGACCAAGGTCACACAACATGTTCTTGGCAGAGCTGGG
ACTTAAACTTACTGCATTTGATTCCAAAAACATGTGCTCT
TACATATCCTGCTTCACCCTATCTCTGTTCATTTCCCCAT
TATGTACATTCTTAACATTTAAATATGTGTGTGTGTGTGT
GTGTGTGTATATAAAGTCTTGGAAAGATCTTGCATTCAAT
AAGTGAAGAAACCAAGGCCCAGAGATTTAAAGTAACTTGG
TCACATTTGCGTTACTACTTACTAGAAAAGCCACAAAGAA
AACCCAGATTTCTTTACACTATCCTGAGGAAAGGTCAAAG
GAGGGGAATAAGGGAGAAAGAAAAACACAAAGAAAATTAT
TAGCACTGGAAAACTGGAATTAAGATCCTATACTTAACTG
CATTAATATTTAACAAAATAATAAAATGTATGTAAACAAA
AGTCAGAAATTTAAAGTATATACAACTTGCTAATTATCAG
TTAGATGGAATCACCTCCTGAACTATTTAGCTTTTTAATT
GTTACTAAAGACAAATTATTTATCAAGCATCTTTGGTTAA
ACAGTTGCCTCCCAAATAATGACACTGGAATAGGATAATA
GAAGAAGGTGTAAATTTAAATTCTAGGCCCCCAACCATAA
TTTTCAAAAAGCAAAACCTTCTACTTGCCGCTGAGAATTG
TTGAAATGACACCCCCCCCACCCTTGGGTGCCTGAGGGGC
CTCTGAACACTACAGGGGCCTGGCTGGTCACCACATGTAC
CAGGCATATAGACAAATTACTAGATAGCAGAAAAAGATGG
GATGCTTCACCCAAGCTTTACACTGAAATCTTTCTATTAA
GTGCTGAAATCACTTAGCTCTAAAGTCACCAAGGTCACTT
ACAATGTGAGACCAGGAGAAAATGTACTTAATAATTAAAT
TTAAAAACCTATATATAATATCCTATATATGCTATATATA
CACACACAATATATATACTACCATGTATATGTATCTTCAG
AATAACATATATTTCTTAATTAAAGTGAAAAAAATCCTTG
GAATATTTCAAATATTTTGAAATTTTTGTAATTTTATTTT
TTTCATTGACTAGATAATCTCTTGTGACTGATTCAGTTAC
GTCAGAGAAGTCAATTGACTATTTATAACTTGTGGTTTAT
AGCTGGGCTAGACATAGAAGCCACTAATTAAAACATGTTC
CAGGGTATATGGTAATAGAAATGACATTCAGAAAAATTAA
GTAAATGGTCCACCATTCTTTAGCCAATAAGTGATGGAAT
CAGGATTAGAATTTAGGAATATCTCAGAATAAAGTCAGTG
TAATTTTCAGTATTCCACACTGCATTCTTTTCTTGTGAAA
TTGCTTCCTCTATGCATTTTTTTTAATTTCAAAATATTAA
GGGGGTACAAATGTTTTTGTTACATTAATGCCTTGTATAA
TGCTTAAATCAGGGCATTTACTGTGCCCATCACCAGAGCA
GTGTTCATTGTACTTTATAGGTAAGATTTTACCCCTCATC
CTCTTCCACCATCTCCACTTCTTGGTTTCCAATGTCCTTT
ACATCTTTTTGTACCATGTGTCCACATTGTTTAGTTCCCA
ATTATCAGAGAGTACGTGTAGTGTTTTTTTTTCCATTCCT
GAAATACTGCACTTAGGATAATGTTCACTAGTTCCGTCTG
AGTTGCTGCAAAAGCATTATTTCATTCCTTTTTATAGCTG
AGTAGTACTTCAAGGTGTATATATACCACATTTTCTTTAT
CCACTCATGAACTGATGGGCACTTAGGTTGATTACACATC
TTTGCAATTATTAATTGTGCTGCAATAAACATTTGAGTGA
AGGTGTCTTTTTTGATAAAATGACTTCCTTTGTATAGATA
CCCAGTAGTGGGATTGCTGGATCAAATGGTAAGTCTACAT
TTATTTCTTTGAGGAGTCTCCATCTGTTTTCCACAGAGGT
TGTACTAATTTGCAGTCCCATCAACAATGTATAAGCATTC
CATTCTCTCTGAATCACTGCCAGCATCTATTATTTTTTCA
CTTTTTTATAATGGCCATTCTGACAGGGATGAAGTGGTAT
CCCATTGTGGTTTTAATTTGCATTCCCCTGAATTAGTGAT
GTTAAGCATTTTTTCATACATTTGCTGCCATTTGTCTGCC
TTCTTCTGAAAAACATCTGTTCATGTCTTTTGCCCACTTT
TTAATGGGGTTGTTTGTTTTTTTTTTTTTTGCTGATTTGC
TTGAGTTCTTTGTAGATTCTGGATATTAGCCCTTTATTGG
CTGTATAGTTTGAAAATATTTTCTCCCATTCTGTAGGTTG
TCTATTAACTGTTGATTATTTCCTTTTCTGTGGAGAAGAT
TTTTAATTTAATTAAGTCCCATTTATTTTTGTTATTGCTG
TATTTGCCTTTGGGGTCCTAGTCATAAGTTCATTACCTAG
GCTGATCTCTAGAAGAGTTTTTCCAACATTTTCTTCTAGA
ATTTTTATGGGTCATGCCTTTCATTTAAGTCTTTTATGCA
TCTAAAATTAATTTTTAGATCCATATGGCAAGAGATAGGG
GTACTATTTTATTCTTCTGCATGTGGCTATTCAATTTTCC
CAGCACCATTTATTGAATAGGATTTCTTTCGCCCAGTATA
TGTTGTTATTGTATGTTTTGTCAAAGATCAGTTGCTTGTA
GGTAGATGATTTTATTTCTCAGTTCTCTATTCTGTTCCAT
TGGTCTATGTATCTACTTTTATACCAGCACCATGCTGCTT
TGGTTACTATAGCCTTGTAGTATAATTTGAAGTCAGGTAA
TGTGGTGCCTCCATGTTTATCATTTTGCTTAAGATTGAGT
TGCCTACCCAGCCTCTTTTTTGCTTCCAAATGAAGCATAA
AATTATTTTTTCTAGATCTGTGGAATATGGCATTGGTACT
TTGATGGGGATTATGTTGAATCTGTAAATCACTTTGGGAA
GTATGGACATTTTAATTATGTTAAATGTCTACCAATCAGT
GAGCATGTGATGTTTTTCCATTTGTTTGTGTCATCTATAA
TTTCTTTTATCAGTGTTTTGTAGTTCTCCTGGTAGAGATC
TTTCACCTCCTTGGTTAAGTATATTCTTAGGTGTTTTATT
TTCTTTGTAGCTGTTGGAAATGGTATTGAGTCCTTGATTT
GAATCCCAGCTTGAAGGTTATTAGTATATAGAAATGCTAC
TGATTTGTGTACATTTACTTTGTAACCTGTAACCTCGCTG
AATTTATTTATCAATTCTAGGAGTCTTTTGGTGGAGTCTT
TAGGGTTTTCCAGGTACAAGATCATATCATTGGTGAAGAG
GGATCATTGAACCTCCTCTTTCTTGATGTGCATACACTTT
ATTTCTTTCTTTTGTCTGATTGCTCTTGCGAGGACTTTTA
GTACTATGTTGAATAGAAGTGTTGACAGTGGCCATCCTTT
GTCTCAGTCCGGTTTTTAGGGGGAACACCTTCAACTCTTC
CTCACTCAGTATGTTGGCTGTGGATTTGTCATATATGGCT
TTTATAATTTTGAGGTACATTTCTTCTATACTTAGTTTCT
TGTGGGTTTTTATCATAAAAGCATGCTGGATTTTATCAAA
TGCTTTTTCTGCATCTCTTGAGATGACCACATGTTCTTTG
TTTTTGCTTCTGTTTATGTTGTGAATCACGCTTATTGATT
TCCTTATGTTAAACCATCCTTGCATCCCTGGGATAAAATT
CAATTGATCATAGTGCATTATCTATTTGATCTGCTTTTAA
ATTTGCTTTGGTAGTATTTCGTTGAGGACTTTTGCATCTA
TGTTTATAAAGGATAGTGTTCTTTAGTTTTCTTTTCTTGT
TGTGTCCTTTCCTGGCTTTGGTGTCAAGGTGATACTGGCT
TGATAGAGTTAGGGAGGATTCCTTCCTTCTTGATGTTATG
CAATAATGTCTGTAGGATAGGTACCTGTTCTTTGTAAGTC
TGGTGAATTTAGCTGTATATCCATCTGGTCAGGACTTTTC
TTGGTTGGTAAATTTTTTATTACTGTTTCAATGTTGCTGC
TTTTTATTGGTCTAGTCAGGATATTTATTTCTTCCTGATT
CAGGCTTAGGAGCTTGTGTGTTTCCAGGAATTTATCAATT
TCCTTTACATTTTCTAGTTTGTGTGCATAAAGGTTTTCGT
AGTATTCACAGATGATATTTTGTATTTCTGTGATATTAGT
GTATTGTCTCCTTTTTCATTTCTGATTGAGTTTATTTGAG
TCCTTTTTTTTCTATTTCTGGTTAATCTGTCTAGTGGTCT
ATTGATTTATCTTTTCACAGAACTGACTTTTTGTTTTGTT
GACACTTTGCATTGATTTTTTGGTGTCCATTTCATTTCAT
TCTGCTCTGAACTTTGTTATTTCTTTTCTTCTGCTACCTT
GGAGTTTGGTTTGCTCTTCTTTTTCTAGATTCTTGAGATG
TGACATTAGGTTATTAATTTGTGATCTTTTTGTCTTTTTG
ATGTGGGCATTTAAGGCTATGAATTTTCCCCTTAGGACTA
CTTTTATTTTATCCCATAGATTTTGAAAGCATGTGTCTCC
TTTGTCATTCAGTTCAAGGAATCTTTTGATTTCCATCTTA
ATTTCATCATTGACCCAAGGATTGTTCAGCAGCAGGTTGT
TTCATTTCCATGACTTTGTGTAGATTTGAGTGTCTCTCTT
GGAATTGATTTCTAGTTTTATTCCACTGTGGTCTGAGTAG
ATACATGGTAGGATTTCAATTATTTTAATTTCCTGAGACT
TGTTTTGTGGCCTAATATATGATCAGTCTTGGAAAATGTC
CCAGTGCTGAGGAGAAGAATGTATATTCAGTAGCTTTTTG
GTATAATGTTCTAAAAATATCTGTTAGGTTGCTTTTTTTC
TAGAGTCCTGTTTAAGTCTAGTGTTTCTTTATTGATTTTC
TTCTTCCATGACCTGTCCAGTTCTGTCCATGTGGTGTTGA
AGTCCCTGGCAACTATGTGCTACTGTTTATTTCTTTGCTT
GGATTTAGTTTAATTTGTTTTATGAATCTGGGAGCTCCTG
TGTTAGGTGCATATATATTTAGTATTGTTATGTCTTTTTG
TTGAATTTCTCCCTTTGCCATTATATAATTATTATCTTTA
TCTTTTTTTTTACCATTGTTAATTTAAAGTCTATTTTATC
TGATAAGAGAACGACTATATCTGCTTACCTTTGGCTTTCA
TTTGAGTGGAATGTTTTCTTCCATCCCTTTACCTTGAATC
TGTGCAAGTCCTTGTGAGTTAGATGTATTTCTAAGAGTCA
GCATATGCTTGGGGTTTGTTTTTTCATCCATTCAGTCAGC
ACTATGTCTTTTAAGTGGGGCATTAAGACCATTCTCATTC
AGTGTTAGTATTCACATGTGGGATACTGTTCTGTTCATCA
TGTTGGATGATACCTTGCTGTTTTGTTTTCCTTCTTGTGC
TATTGTTTTATTATAGTTATGAGCTTTAACTTTGATGTGT
TTTTACAGAGGTGAGTATCCAACATGCTGTTGCATGTATA
ATGCAGTTTTGCATATATACTGTTGGGCAGGTCTAGTAGT
GACAAATTCCCTTAGTGTTTGTTTGTCTGGAAAAATCTTT
ATTTCTCCATCTTTTGTGAAGCTTAATTTTGCAGGCCACA
AAATTCTTGGCTGGCAGTTGTTATCTTTAAGAAGACTGAA
AATGGGGCCCCAATCCCTTCTGGCTTGTATGGTCTTCACT
GAGAAGTATGCTGTTAGACTGATGGGTTTTCCTTTGTAGG
CCAGTTGTTGCTTTCATCTCTACTCTTTATAGAAATTTCT
CCTTCATTTCAACTTTGGCCAGGTTTCTGACTGTGTGTCT
TTGAGATATGCTGTTTGCTATGAATCTTCCTGATGTTCAA
TGACCATCTTGTGTCTGGATAGTTGAATCTTGGGTGATAC
CAGGGAAGTTTTCCTCAATAATTCCCTGAAATAGGTGTCC
CATGCTGTATGCTTTTTCTTCTTCTCCCTCAGGAGTACCT
ATAATTCTTATATTGGCCGGAAGTACAGCTACATAGTCCT
GTACTTCTCTGAGTTACTGTTCATTCTTCTTTTTTCTTTT
TTCTGCATCTTTAACTGCCTGGGTTAATTTGAAAGCTTTG
TCTTCAAGCTATGAAATTCTTTCTTCTCCTTGGTCTAGCC
TGTTGTTGAAGCCTTCTGCTATATTTTGAAATTCCCTAAA
TAACTCTTTCTTTTCTTTAAGCTCTGTTATACTTTTTTAA
ATGTTATCTATCTCTTTAGAGAGTTTTTCATTTTTTTCAT
TCATGTCCTGAAACTTTTTTTTTTTTTTTGGCTTCTTGGT
GTTGGTTTTCAACTTTCTCTTCAATCTCATTCATCATATT
TCCATCTATAATCTGAATTCCATCTCTGACATTTTGACAA
TTTCCTTTAAGTTGGGGTTTATTGCTGGAGACCTGTTGTG
ATTCTTTGGGGGTGTCAAAATAACTTATTTTTTCATGTTG
CCAGAGTTCTTATTCTGGTTGTGTGTTATCTGAAATCTCT
TCTCTCAGCTCGATACAGATAAGCTTGCAGTGTACCTGTT
TTTTGCTGAGAACTCTCCTAGTTAGTGCAAAGGAGATGTC
CCTGGATAGTGCACTTGTGTCCTACTCTGGAGGAATGACC
TGGCATGAGATGGGTGGATGCACTGTAAGCATTTAACAAT
CCTGCTCTCCTGCATCTCCCGCCTCACAATTTCCCTATGG
TTGTCACTGGTGGTCCCTGCATTGCAGGGTGAGTGAATGC
CCCACCTAGTTCTGTCAACAGTGGTAATTGTCAGCCCAAG
CCCACTTGAGAGCTACTCCACTCAGATTTGTGGGCAGCAG
TGTTTGTCAGCCTGTGTGGTCTTGAGTACAGCACTTCCTA
CTTGCATGAGCAGTGTGATTGACAGTCCATGCTGGCTTGA
GAGCTGCCCCACTCAGCTCCACAGGCTGTGGTGTTTGTTG
ACCTGTGTGACTTGGGTGTAGCCCCACCAACACTCTCCAG
CAGCAACAATTGATGGCCCATGCCAGCTTGAGGGCTGCCC
CACTCAGATCCACAGATGGCAGTATTTGTTGGATAGGCAC
TGGCTTGAGTGCAGCTCTGCCTGTGCCTACAGGTGGTAGT
GATTGTCAGCTCACCCGTTTGTGAGCTGCCTGGATTAGAT
CTTCAGGCAGTGGCATTTGTTGGCCCTGGTGGCTTGAGTG
TAGCTCTGCCCATGCCTGAGAGTGGTGGTGACTGATGGCC
TGGGCTGGCTGGAGGGTTGTGCCACTCAGATCTGTGGGTG
GCAGCATTTGTCAGCCAGGTGCCAGCTTGAGTGCAGCCTC
ACCCATGTTGACAGGTCGCAGTGATTGTTGGCCTTCCCAG
GTGCCCTGGCAGCAGTGGGAGTGCACATCTCCTGCCCACA
GAGCTGTTTTTTCATGTTGCCAGAGTTCAAGAGTGCCCAG
CCTCCCTGCTCCCTCTGTTGCTGGGCTGGCAGGGGCCTTC
AGGAGGCAGTAGCAATGGATCTGACCCCTAGATAGAGGGA
GTACTCTGGGTCTAGGATTTTAAAATGGTGCCAACCACAA
TGCCCAGAGTTTGTGAGTCAGTGGGTCACCACTGTGCCCT
CTTTCTGCAGCAGTGCTGCTGCACAGTCTCCAGATAGCTC
ACTATATCAGTTATGAGGCCTTCTGCAGTGTAGGGTCCCT
CCTGCTGTTCAGATAGCAATGATCATGGGGGAACTGTGGA
GCCCCAGTATTCTCCCCTCTGCCTTCCCCATGTGTGTACT
CGTCTTCCCTGTGTAACATCATACCTCAGAGCAGGTTGCC
TCTCCTCCCTCTCCTTCACTTTGGGTGCCTCCTGTTGCCT
CTTTTTTGATTTACAATGCTCTCTCTTAGATGATCCATCT
GAAGGTGGATATCCACTCACCACCTTCAGTCCTTTCTGTG
AGAGCGGCATGTGCAGGCTGCTTCTAGTCTGCCATCTTGC
TGGTGTAGAATTTTTTAAAGCCCTCTATGCATTTTATTCA
TTGCCTTCTTCTTCCACAAATCATTCTCTTTTCTATTGGG
AATCAGTAAGTTTCAATAATTTTGTATTCATGGCAAAGAG
GAAATACAGGAGGGAAAGCAAGTAGGGGTCAGGAAAATGA
TGATTTCAGTTATTATGTGAGTTCAAGGTTTTTATGAGAC
ACTGCCCACAGAGCAATCTGAAAATATATCTCTGAATTCC
TTGCTGTGCCCTATAAAACTTACCTGGTCTAGTCTTTCTT
TGGTCTCAGTTTGTACTACTTATCCCACATACTGGTTAAG
GTACTGCTATCTGATATAACAAACAAACCTTAACATTTCA
GTAGCTTAACATAATAAAAGCTAACTTCTTGCTCACTTAG
CAGTTTAAGGTAGGACAACAAGGTGGGTGGTGAGAGAGGA
TTCTGTCCCACCCAGTCATTCAGAAAACCAGCCTGCCAAA
GCTCTTCGACCTTCACAAGAGGCTTCCAAGGTTGACCTGG
AGACACTCAGATGACAAATGGAGGCTAGTAGCATGTCCCC
AGTGAGATGTAAGAGGCAAATGAGGTGACTTGCTGGAGAG
CAGCTTCCTAGCTGCAACCCCACACTGAGAATAAAGGAAA
AGTGCAGATCCTCGGTGAGCAGCTAGATGTCTCTATCACA
CCCACTTGCTTACTTGACTCCAGTCGTAGGTGGCCTCATT
TTTTTGTTCCTTGAACATACTGAGCATTTTGCTACCTCAG
AGCCTATGTGCTTGATGTTTTCTACCTGGCCTTGAACCCT
TCCTCATCCTGTGTGGCAGGCTCCTGCTCTTTCTTCTGGT
CTTAGCTCAAATGTTATGTCTCAGAGAGTCTTTTCTTGAC
TGCTCAATATAATAAGTCCCAATCCCCTGTGATTCCATCA
TATCATCCTCCTTAATCACATAACCTAAAAGTATATTAAT
GTATTTGCTCATTGTTTATTTTCTACCTGCCATTACTGCA
ATGCAAATTTCTGAACAGAAGGGACCTGATTTCACTCATG
AATCTCTGTATCCACATTACCTAAGATAAAAGGCATGCAG
TAAATATTTATTGAATATTGAATCAACAAGCATTCTCCTG
CTCAAACACTTCTGATGGCTCCCCATTGCTGATGAAGTAA
AATTTGCATTCCTTAGGGTGTCATACAATGCTCATCCTGC
ACTGTATCTATTTTCTGTCTGCTTCTCAACACAATTTCCT
GCTGTCTTCTCCCTTGAACAGAGCTTTCTGTGATCCAAAA
ACATGGGATTATTTGCTATTGTTTTAAACAAAATTATTCA
AAGTCTGCCTTTGCATGCAATGTGTCTTCTATGGTGATGT
TGCACCCTTTCTCCTAAGTCTGCACTAGCCCATTTTCTAA
CTATTCCTCAAAACTCTTCTCAAACTCCTTTCAGAAATCC
TTACTTAACTCCTCTGGATGACTTAAATGTATTCTCCCCT
GTATGCAGCCTTAGCTTTTGTCCACAATAATGCTAGCAGA
CACCTTTATTACATACTCTCTATGTGCCCAAAATTGTTCT
TACCATTTTACATATATTCACTTGTTTATCCCTCTGAAAA
ACCCTACAAAGTAGGTAGTATTATCATCTCCCACTTTATA
AGTGAGGGAACTAAAATACAGAATAAATAAATAAGTTCAA
GATCACACAAAGTAGCAAAGGAGCTGAGATTCAAGCCCAG
GCAGCCTGGTTCTGGAGTCCGTGCTTTCAGCCACAATACC
ATCCTGTCATTCATTTCTGTATGAGCATATTTCTCTTAGT
CTACATCTGTAATAGCACTTAACCACTGGTTTTGTATGTA
CAAAAAAAAGTTATAAACTAATGTGTTAAGTGCAACAATT
TTCTTGAAAAGACTGGGCTCGTGATCAATTTATGCCAATG
ATTCAGATCCCTCAGGCCCAGCACAATGGCTGACCATATG
GGAGATTAGGAAATACTGGATATATAATTTGACTTGATGC
ATTTCGGTGCTTACTATATACCTGACAATGTGCTAATCAT
TTTATACTATTATATCATTTAATCATCACAAAAACTCTAG
AGGTAGATACTTGTATTATCCTCAGTTTTCAGATGTATAG
TGACTCGCCTCAGGTCATACAAGTAGTATTATATATCGGC
AGATAGTGGAGTCTAATCCCAGCCAGTGAGGTCTTACCTC
CTCATCCAACACACACAGCCAAGTGAGTGGGCTCTTTAGT
TCAGGGGGCAGACAGTAGGATCACCGTTGGTAGACTTTGT
GCTTTTGCCCAGGACTCTCAATGCATTGGCAGGTCCGAGA
GAGAGAGAGAGAGAGAGAGAGAGAGAGAGAGAGAGAGAGA
GATCCTTGATGTATACTGCACTGAGTAAACAGACATTTTA
TTTTTTAATCTGATTGCTACAATCTGTTAGCACTTGTTAG
TTAACAAGTGGCCCTCAGGAGTGATTTTAAAGGAGAAACT
CAGACTTGGGGGGGAAATCCCTCCTGTACTAAATATAATC
TACAGTCCACAGGATTTATTGTCTCTGAACCCATCCATAA
TTATAGAGATTAGCAATGAAATATTTGTAATAGATAGATA
TAATTATTTATTTATACTACTTTATATGATTTTTGAATGA
AACTTGCAAAGCAATTTATATCTGTGGAGTAAAGGGGGAA
AAAAGGAATCAGTGGGATTAAAAGCAGAGAACAAAAACAT
GAAGCTTTAAACCCAAAAACTATGACCAATAGAATTTTTT
TTCTAGAAAGCTTTCCAGAATACTTTTATTTAAAGAAAAT
TTCACCAGTATTAGGTAATCTGGATAATGTTAATATGTTC
CTATTATTATATGTTTAATGCAATCAATTGCTTTTCCAGC
TTGATTTAAATGGGAAAAGACAATTTAAAAATTCATAGCT
AAATTCATTGGCTCATGATATCTCAAACATGCTGTGCACA
GTAGACTTTTACCAATATAATTTCAATTTTCATATTACTG
AATATTTTTGTTTATGTCACAGTGATTAGCAATAAATCTG
GAGGCATCACATTGCCAGACTTCAAACTATATTACAAGGC
TATAGTAACAAAAACAGAATGGTATTGGCACAAAAATAGA
GACATAGACCAATGGAACAGAACAGAGAACCCAGATATAA
AACCATCCATATAAAGCCAACTGATCTTTGACAAAGCAGA
CAACAATATACACTGGGGAAAAGAAGCCCTATTGAATAAA
TGGTGCTGGGAAAATTGGATAGCCACACGCAGAAGAATGA
AACAGGAACCTTATCTCTTGCCACTCACAAAAATTAATTC
ACGATGGATAAAATACTTAAATGTAAGGCATGAAACCCTA
AGAACTCCAGAAGAAAATGTTGGAAAAACTCTTCTGGATA
TCAGCCTAGGCAAAGAATTTATGAAGAAGACCCCAATGGC
AATCACACTAACAACAAAAATAAATAAATGGGACTTGATT
AAATTAAAAACTTCTGCACAGCTAAGGAAATAATCAACAG
AGCAAACAGACAACCTACAGGATGGGAGAAAATATTCCCA
AACTGTACATCTGATAAAGGGCTAATAACCAGAATCTACA
AAGAACTCAAGCAAATCAGCAAGAAAAAGCAAACAACCCC
ATTAAACAGTTGGCAAAAGACATGAACAGAAGCTTTTCAA
AAGAAGGTAGACAAATGGCCAATAAACATATAAAAAAATA
CTCAACATCACTAATCATCACGGAAATGCAAATTAAAACC
ACAATGAGATATCACCTTACCCCCATTAGAATGGCTTTTA
TTGAAAAGCCCAAAAACAATAGATGCTGGTGTGGATGCAG
AAGAAAGGAACACTTATACACTGTTGGTGGGATGGAAAAT
TAGCACAACCTCTATGGAAAACAGTGTAGAGATTCCTCAA
AGAACAAAAAATAGACCTACCATTTGATCCAGTAATCCCA
CTACTGGGTTATTTACCCAAAGGAAAAGAAGTAGTTTTAT
CAAAAAGACCCCTGCACTCAAATGTTTATTGTAGCACAAT
TCACAATTGCAAAGATGTGGAATCAACCCAAGTGCCCATC
AATTCATGAGTGGATTAACAAAATGTGATATATGTATACT
ATGGAATACAGTTCAGCCATGAAGATGGATGAATTAAGAC
CTTTTGAAACAATTTGGATGGAACTGGAGACCATTATCCT
AAGTGAAGTATCTAAAGAATGGAAATATACCACATGTACT
CGCTATTAAATTCGAACTAGCTGCTGAGCACACATGTGCA
CAGAAGGAAGTAAAACTCAGCAGAAATCAAGCAGGGGGAA
GTGGGGTAGGAGGAGGTGGGTGAAAACCTACCTAACGGGT
ACAATGAACACTATCTGGGTGATGGGCACACTTATAACCC
TGACTCAAGCATAACAAAATCAATACATGTAACCAGAAAC
ATTTGTAACCCCACAATATTTTGAAATAAAAAAAATAATA
ATAACACAAAAAATTATGCTACCAAAGAGTCCTTTTTCAG
GAAGAATTTTCTGTATTTATTGAAATAGTAATATTATCAC
ATCTCAGTATGCAAGACAGGAAAATCTGGTTTCAGAGCGG
AAAAATATAGGAATTCAAAGCAGGAGTAACTGAAATAATT
GGATGGGCCTAGACAGTCTTAGAAAACCAACTCCAGTCAA
ATGAAATCTGGATGTTATTTATAAGCCAATGTCTTAGGGA
AGAAATGCATTTGCAGTCCTGTATTAGTTTCTTAGGGCTG
CTGTAACAAAATACCACACACTGGGTAGCTTAAACAACAG
AAATTTCTTGTCTCACAGTTATGAAGGCTAAAAGTCCAAG
ATCAAGGCATTGGCAGGGTTGGGGCTTTCTGAGGGTTTAA
TTTGCTTCATCCATTGTCACCAGAGAGTGAATCTGCTTCA
TGCATTTCTCCTAGATTCTGGTGGTTTGTTGGCAATCCTT
GATATTATTTGGCTTGTAAATACATCACTTTGATCTCTGC
CTTCATGATCACATGGAATTCTTCTGTGTGCATGTCTGCC
ACTGTGTCCAAGTTTCTGTTTTTTATAAGGACATCAATCA
CACTAGATTATGCCCCACGCTAATGACTTCATCTTAACTC
GATCATCTGCAAAGATCCTATTTCTAAATAGGTCACATTC
ACAGGCACTGGGGGTTAGAACTCTAATATCTTTTGGGGGT
GGGGGGTATGCAATTCAACCCATAACTAGTGCACAGAACT
ATGGCATGTTTCCACTGGAGGTGCTGCTTCAAATGTAATC
AGACTGAGGTAGGCAGCGTGTGCTCCTCTCACACTTCAAC
ACTCAGGTTCAGGAAGATGAGGACCTAGGCCATGTGAGGA
CGCACAGAAGTGAGTTAGGACAGCCTCCTGAGGAATGGTA
CGGTCTATTTTATTTAATAATGAAAGCAAAATACTCTGTA
ATAATGAGGCTCCCCTTGTGCCGTAACAGACTTCCAAGTA
AAAGTTGTGATGCCTCTCCAGTCCCTAAGAATTAGGTGAA
GGCTTTTACAATAATCCAATAAATTATTTTTTGTATGTGA
AGCCCTGTTTCTACAGTCTCCTTTACATTATCCTTGGCTA
TAAGACTAAGCACACTAATACTGGAGTATTTCATCTTGAC
TCTCTTGGGCTAAGGCTCAGAAGAGGATTGAAACCCCAGT
ACAAGATTTGTGCCAACCCCAATTCACATTAAAAAAAGTA
TTTTCTCGTGAATTTGGGGACCTGAGAAAACTTCATTTAC
CTTTGGTCCCATCAGAAAAATAGTCAATTTCTAGAATGAT
GCAGAGTTGAGGGGTATTCACAATAAAAAGTAAGGTGATT
GTGCAAATAATATCCAGGGGATAGAATACGAAGCATTCGA
CCTATCCTATTCCTCATAATATGCAATGTGTAAATGGATG
ATTTAAATTATATTGACTGAAAGTCATGAAATATCTAAAT
TATGCAATGAGTTTCCATCGCCCCAACTTCATGGCTACCA
GGCGACTTTCAAGTCATAGCTAAACTTATGACCATGCTGG
TCTTGCCTTCTCTGTAGCAGGTCCTGATGTACAGAGCAGC
TGTAGTCTAGAGAGTGCACAGAAATATACAGAGTAAACTC
TAGCCCTCCCTATCTTTCACTGGGTGTTGTAACAACATTC
TGATTTAGGACCCTAACATTTGTAAAATTGTAGCGGTCAT
TACTGTTGTATTAGTTTAGTTTAGTTTTTAACTGGCTTAA
CACAACATATATTATCTCAGTTTCTGTGGGTCAGGAATCT
GGGTGTGGCTTAAAGGGGCCCTCTGACTCAGCTTCTTTCC
TGAGGTGTCATTAGTTTTATTCATTAAATATACCTTGCTC
TCCTCCTTCCAAGTATGAAGTAGGATTATACTTTCCAATC
CCTTTTGTGGGGACTTGCTTGGAAAGTGCCATGTGAGTAG
ACATGATTTATATCATTTCTGGGCAGAAACTTTAAGAGTC
AGGACACTATTTGTCATCTCCAATTTGGCCTGCTTCAGCA
GTGGAGAAAACAAAGAGATTGAGGATTCCTTAGCTTGGGT
TTCTGAAAAAGAACAACGATGAATTTGTAGAGCAGTAATG
AGAAATAAAGCCACTGCTATTTAAATCACTGAAAACTCAA
GGGCTTTTACTAAAGCATCCTATCTTCACTGTTACTAAAA
GGATGTATTATTTTCAAACTGCCAAGGCCATGTTTCACAT
GTGCCAACGACTGTCCTATCAACTCTTGCATGGCAAAGTC
AATAGCTGATGACACTATTTTCTCCCTTGTCTCTGGTCCT
TGTCCCTGGTTAACAAGTTGTTATTTTGAGTGGCAGGTAT
TACAGTAGAGCACAATATTTAAAAGCAAAACGTTGAAGCC
AAAGCATGTCAAGTCTGTGCTGCTCATTTTGTTTCTAAAT
GATGCCATTCAATAAAGAAGGTATTATATTATCTCTGGAG
CTTTCCTAGAAAATTATTTCTTCTCCTTGTGGTCAAGATA
TATTTACCTCTTGAGATGACAATTAAACAAACACGTCCAT
AAATTACTTTGCAACTTAGAGAGACATATTTGAACCTCAC
TGGTAGCTTCTATTCACTATTCCTCCTTCTATACTAAATT
CCCAACTCCCACCTCCACCAAGGCAACAGGAAAAATTTTT
TTTAATTTCAAAGTATTATGGGGGTACAAATGTTTTTGGT
TACAAGTTTTGCTTTTGTAATGCTTGAGTCAGGGTTATAA
GTCTTCCCATCATCCAGATAGTTTTCACTGTAGCCGTAAG
GTAGGTTTTCACCCATCCCCTTCTCCCTGCACCCCAACTG
ATTTCCACTGAGTTGTACTTCCCTCTATGCACATGGTGTG
CTCCTCAGTTAGTTCCAATATATTAGTGAGTACATGTGGT
GTTTGTTTTTCCATTCTTTACATACTTCACTTAAAATAAT
GGTCTCCAGTTCCATCCATATTGTTGCAAAAGGCATTAAG
TCATCCTTCTTCATGGCTGAGTAGTATTCCATGGTATACA
TATGCCACATTTTGTTAATCCACTCATGAATTAATGGACA
TTTGGGTTGGTTCCGCATCTTTGCAGTTGTGAATTGTGCT
GCAATAAACATTCATGTGCAGTTGTCTTTTTGACAAAATG
AATTATTTTCCTTTAGGTAAATACCCCATAGTAGGATTAC
TGGATTGAATGGAAGGCCTACTTTTAGTTCTTTGGGGAAT
CTCCATACTGTTTTCCATAGAGGTTGTACTAATTTTCAGT
CCCAGAAACAGTGTATAAGCATTCTTTTTTCTCTTCATCC
ATGCCAGCATCTAGTGTTTTGGGACTTTTTATAAAAAAGC
CATTCTAACTGGGGTAAGGTGATATCTCATTGTGGTTTTA
ATTTGCATTTCCCTGATAATTAGTGATGTTGAGCATTTTT
TCATATGTTCATTGTCCATTTGTCTATCTTCTTTTTAAAA
GATTCTGTTCATGTCTTTTGCCCACCCTTTAATGGGGATG
TTTGATTTATTTATTTACTTTTTGCTGATTTGCTTGAGTT
CTTTATAGATTCTGGTTATTATTAGCCCTTTATCAGATGT
ATAGCTTGTGAATATTTTCTCCCATTCTGTAGGTTGTCTA
TTTGTTCTGTAGATCATTTCCCTAGCTGTACAGAAGCTTT
TTAATTTAATCAAGTCTGATTTAATGTTTTTGCTGTTGCT
GTGATTGCCATTGGGTTCTTCTTCATAAATTCTTTGCCTA
GGCTGATATCTAGAAGAGTTTTCCAACATTTTCTTCTAGA
ATTCTTATTGTTTCATTCCTCACATTTAAGTCTCTTATCC
ATCAAGAATTAATTTTTGTGAGTGGTGAGAGACATGGATC
CTGTTTCATTCTTCTGCCTGTGGCTATCCGGTAGTCCTAG
CACCATTTATTCAATAGGGTTTCTTTTCCCCAGTGTATAT
TGTTGTCTGCTTTGTCAAAGATCGGTTGGCTGTATGTGGA
TGGTTTTATATCTGGATTTTCTGTTCTGTTCCATTGGTCT
GTGTCTCTATTTTTGTGCCAATACCATGCTGCTTTGTTTA
CTATATCCTTGTAGTATACTTTGAAGTCTGGTAATGTGAT
GCCTCCAGATTTAATCCTTTTGCCTAAGATTGCTTTGGCT
ATTTGGGCTCTTTGCTGGTTACACACAAAACATAGAATTT
TTTTTTTCTAGGTCTGTGAAAAATGACATTGGTATTTTGA
TAAGGATTGAATTGAATATGTAAATCACTCTGGACATTTT
CCAAAGTATGGACACTTTCACAACGCTGTTTCTACCGATC
CATGAGCATGATATGTTTTTCCATCTGTTTGTATCTTCAG
CGATTTCTCCCCATAGTGTTTTGTAGTTCTCTTTGTAGGG
ATCTTTCACCTCCTTCATTAAGTATATTAATAGTTAATGT
GAATAGCATTGAGACTTTGATTCGACTCTCAGCTTGACTG
TTATTGGTGTGTAGCAATACTACTGATTTCTGTATGTTGA
TTTTGTAACCTGAGACTTTGCTGAATTTATTTATCAATTA
CAGGGGTCTGTTGGTAGAATCTTTGGGGTTTTCCATATAT
AATATCACATTGTCAGCAAAAAGCAATAGTTTTTCCTCCT
CTTTCCCCAATTGAATACCCTTAATTTTTTTCTCTTGCCT
GATTGCTCTGGATAGGACTTCCAGGACCATGCTGAATAGA
AGTGGCGACAGTGGGCATCCTTGTCTTGTTTCAGTTCTTA
GTGGGAATGCCTTCAACTTTTCCCCATTTATTAGGATGTT
AGCTGTAGGTTTATCATATATGGCATTTATAACTTTGAGA
TTTGTTCCTTCTATGCCAAGTTTGTTGAGGTTTTTAATCA
TGAAAGGGTGCTAAGTTTTTTGAATGCTTTTACTGGATCT
ATTGAGATGATCAAATGATCATTGTTTTTGGTTCTGTTTT
TGTGGTGAATCACATTTATTGATTGTTGTATGTTGAACCA
TCCTTGCATCCCTGGGATGAAGCTCACTTGGTCATGGTGG
TTTATTTTTTTGATGAGCTGTTGAATTCGGTTTGCCAGTA
TTTTATTAGGATTTTTGCATCTATATTCATAAGATATATT
GGTCTGTATTTTTCTTTTTTTGTGTGTACTTTCCTAGCTT
TGGTGTCAAGGTGATACTGGCTTCATAGAATAATTTGGGG
AGGATTCCTTCTTTCTAGATGTTATGGAATGAGTTCTGCA
ATAAGGGTAACAAATCATTGTAGGTCTGATAAAACTCAGC
TGTGAATCAATCTAATCTGGGCATTTTTATTATTGGAAAA
TTTTTTATTGCTGCTTCAATCTCATCGCTCTTTATTGGTC
TGTTCAATAGTTCTATGTCTTCCTGACTGAGTCTTGAGAG
ATTGTGTGTTTCCAGAAATTTGTCCATTTCCTCTATGTTT
TTGAGTTTATCCACATAGAGATTTTCATAGTATTCACAGA
TGATATTTTGTATTTCTGTGTATCAGTTGTAATATATCCT
TTTTCATTTCTGATTGAGCTTACTGAGATTCTTTCTTTTC
TGTTCCTGGTTAATCTACCAAGAGGTCTATCAATTTTGTT
TATCTTTTCAAAGAACTAACTTTTTGTTTCATTGATTTTC
TATTTTATTTTCTTGTTGTTGATTTCATTTAGTTCTGCTC
TGACCTCAGTTATTTCTTTTGTTCTGCTGGGTTTGGGAAT
TGGTTTGCTCTTCCTTTTCTAGCTCCTCAAGATATGTCAT
TAAATTGTTAATTTGTGACCTTTCTGTCTTTTTAATGTAG
GTATTTAAGTCTATGAATTTTCCCCTTAGGACTGTTTTTG
CTTAATCCCATGGATTTTGATAGCTTGTGTCCCCTTTGTC
ATTCAGTTTGAAGAAATCTTTTTAATTCCATCTTAATTTC
TTTGTTGATCCAATAATTTTTCAGCAACAGGTTGTTTAAT
TTGCATGACTTTGTGTAGAATTGAGTGTTTCTCTTGGTGT
TGATTTCTAGTTTGATTCCACTGTGGTCAGAGAAGGTAGA
ATTGTATGATTATATGATTTCTATTTTTTTAAATTGTTAA
GCTATTTTTTGTGGCCTAAAATATGATAATTCTTGGAGAA
TGTTGCATGTACTGGTGAGAAGAATGTATATTCAGTAGTT
TTTGGATAAAATGTTCTATAAAAGTATGTTAGGCCTATTT
GTTCTAGAGTCCCAGTTAAGTCCAGTGTTTATTTTTTTTC
TGCTTGGATGATCTGTCTAGATTCATCAGGGGGTCTTGAA
GTACCCAGCAATTATGATGCTGCTGTTTATCTCTTTGCTT
AGTTCTAGTAGGGTTTGCTTTATGAATCTGGGTGCTTCTC
TGTTAGGTGCATAAATATTTAGAATTGTTATGTCTTCTTA
TTGAATTGCTCCCTTTCCCATTACACAATGACCATCTTTG
TCTTTCTTAACTGTTGTTAATTTTTTAAAAATTTATTTTT
TTTATTTCAAAATATTGCAGGGGTACAAACGTTTAGGTTA
CATATATTGCCTTTGCACTGCCTGAGTCAGAGCTACAAGC
ATGCCTTCCCCGTGACAGTGCACACTGCACTCATTAGGTG
TGAATATACCCATCCCTACTCCCCACCAACCTGCCTGACA
CCCGATGAATGTGCACATAAGTGTTAATCAATTAGAACCA
ATTTGATGGTGAATATATGTGCTGCTTGTTTTTCCATTCT
TGCTGATACTTCACTTAGGAGGATGGGCTCGAGCTCCACC
CAGGATAATGCAAGAGGTGTTAGTTCACCTTTTTTTTTGT
GGCTGAGTAGTACTCCATGGTATACATATACCACATTTTA
TTAATCTACTCATGGATTGGTAGGCACTTGGGTTGTTTCC
ACATCTTTGCAATTGTGAATTGTGCTGCTATAAACATTCA
AGTTAAGATGTCTTTGTTATAGAATGTCTTTTTTTCCTTT
GGATAGATGCCCAATAGTGGGATTGCTAGATCAAATGGTA
GTTCTACTTTTAGTTCTTTGGGGTATCTCCATACTGCTTT
CCATAGAGGTTATACTAATTTGCATTCCACCACCAGTGTA
TGAGTGTTCCTATCTATCCACATCCACACCAACATTTGTT
GTTTTGGGACTTTTTGATAAAAGCCATTCTCACTGGAGTT
AAATGATATCTCATTGTGGTTTTGATTTGCATTTCTCTGA
TGATTAGAGATGTTGAGGATTTTTTCATATGTTTCTTGGC
TATTAGTCTATCTTCTTTTGAAAAGTTTCTGTTCATGTCC
TTTGCCCACTTTTTAATGGGGCTTTTGATTTTTTCTTGCT
GATTTTCCTGAATTCTATATAGATTCTAGTTATCAGCCCT
TTTTCGATGTATAGCATGCAAATATTTTGTCCCATTCTGT
AGGTTGTCTAGTCGCTCTAGTGATAGTTTCTTTGGCTGTG
CAGAAGCTTTTTAATTTGATCATGTCCCATTTATTTATTT
TTGTTGTTGCTATGATTGCTTTGGGGGTCTTCATAAATTC
TTTGCCTAGGGCAATGTCTATAAGAGTTTTTCCAACATAT
TCTTCCAGAATTCTTATGGTTTCATGCCCTAGGTTTAAGT
CTGTTATCCATTGTGAGTTGATTTTTGTGAGAGGTGAGAG
GTGCAGATCCTGTTTCAGTCTTCTATATGTGGCTATCCAA
TTTTCCTAGCACCATTTATTGAATAGGGATTCCTTTCCCC
AGTGTATGTTTTTGTCTGCTTTGTTGAAGACCAGAGGGCT
ATTTGAAGGTGGTTTTATGTCTGGGTTCTCAGTCCTGTTC
CATTGGTCTATGTCTCTGTTTTTGTGCCAGTACCATGCTG
TTTTGGTTATTATAGCCTTGTAGTATAGCTTGAAACCTGA
TAAATTGATGCCTCCTAATTAGTTCTTTTTGCTTAAGGTT
GCTTTAGCTATATAGGGTCTTTTCTGGTTACATATGAAGC
ATAGAATTATTTTTTCTAGATCTGTGAAAAATGGTGTTGG
TATTTTAATAGGAATTGCCTTGAATCTATAGATCGCTTTG
GGTAGTACAGAGATTTTAACAATGTTGATTCTGCCAATCC
ATAAGCATGATATGGATTTCCATCTGTTTATGTCCTCTGG
TATTTCCTTCTTCAGTGCCTTGTAGTTTCCCCTGTAGAGG
TCTTTAACCTCCTTAGTTAAATATAGTCCTAGGTATTTTA
TTTTCTTTGTTGCTATTGTGAAAGGTATTGAGTCTCTGAT
TTGGTTCTCAGTTTGACTGTTGTTGGCATGCATGAATGAT
ACTGATTTGTGTACATTGATTTTGTAACCTGAGACTTTAC
TGAACTTATTTATCAATTCCAGTAGTCTCTTGGCAGAATC
CTTGGGGTTTTCTAGCTATAAGATCATATTGTCAGCAAAG
AGTGATATTTTGACCTCTTCTGCCCCCATTTGGATTCTCT
TAATATTCTTCTCTTATCTGATTGCTTTAGCTAGGACTTC
CAGCACTATGTTGACTAGGAGTGGTGATAGAGGGCAATCT
TGTCTGGTTGCAGTTCTAAGCAGAAATGCTTTCAATTTTT
CCCTGTTCAATAGAAGTTGGCTGTGGGTTTGTCGTATATG
GCTTTTATCATTTTGAGCTAAGTCCTATCTGTGCCTATTT
TATTGAGCATTCTTTTCATAAAAGGGTCCTGAATTTTGTC
AAATGTTTTTACTGCATCTATTGAGAGGACCATATGGTCT
TTGTTTTTACTTTTGTTTATGTGGTGAATTACATTTATAG
ATTTGCATATGTTGAACCATCCCTGCTTCTCTGGGATGAA
GCCCACCTGGTCATGATGGATTATTTCTTTAATAAGCAGG
TGAATTCGATTTGCTAGGATTTTATTGATAATTTTTGCAA
CTATATTCATAAGGGATATTGGTCTGTTGTTTTCTTTTTT
TGTTGATTCTTTTACTGGTTTTGTATCAGCATGATGTTGG
CTTTGTAAAACATGTTGGGGAGGATTCCTTCCTTCTCAAT
TTTGTGGAATAATTTCTGCAGGTTAGGCACCAGTTCTTCT
TTGTAGGTCTGGTAGAATTCAGGTGTGAAACCATTTGGTC
CAGGACTTTTTTTTTAGGGAGGTTTTTTATTGTTGCTTCA
ATTTCATTACTTGATATTGGTCTGTTCAGGAGTTCTATTT
CTTCCTGATTAAGCCTAGGGAGGCTGTGTGTTTCTATGAA
TTTGTCCATTTCCTCCACATTTTCAAGTTTATGTGCATAG
AGATTTTTATAGTATTCAGAGATGATATTTTTTATTTCTG
TGGTACCAGTTGTAATTTCTCATTTTTCACACCTGTAGTT
GATTAGAGTCCTTTCTTTTCTGCTTCTGGTTAATCTAGCA
AGAGGCATGTTAATTTTGTTTATCTTTTCAAAGAACCAGC
TTTTTGTTTCATTAATCTTTTATATAGTTCTTTTGTTATT
GACTTCATTTAGTTCTGCTCTAATCTTGGTTATTTCTTTT
CTTCTGCTGGTGTTGGGATTGGTTTGCTCTTCTTTCTCAA
GTTCTTTGGGTCAATTCATTAGATTGTTTATTTGTGATCT
TTCTATCTTTTGGAGGTAGGCATTTTAAGGCTATGAATTT
TCCTCTCAGGACTGCTTTAGCTATGTCCCACATGTTTTGA
TAACTTGTGTCCCCTTTATCATTTAGTTCAAAGAATCTTT
TGATTCCCATCTTAATTTCCTCCTTGACCCAATAATCATT
CTGAAGTAGATTGTTTAGTTTTCATGACTTTGTGTAGAGA
TGAGTGTTTCTGTTGGAGTTGATGTCTAATTTTATTCCAC
TGTGGTCTGAGAACACGCATGATATAATTTCTATTTTTTA
AAATTTGTTGAGACATGTTTTGTGGCCTAGGATGTGGTCA
ATCTTAGAAAATGTCCCATGAGCTGATGAAAAGAATGTAT
ATTCAGTGGTTTTTGGGTCAAAAGTTCTGTAAATGTCTTT
TAGGCCCATTTACTCTAGAGTTCTGTTCAAGTCCATTGTT
TGTTTATTTTCTGTTTGGAAGATCTGTCCTGTGCTGTCAG
TGGTGTGTTGAAGTCCCCAGCAATTACAGTGCTGTTGTTT
ATCATTTTGTTTAGAACAAGTAGGATTTGCTTTATGAATC
TAGGCACACCTGTGTTGGGTGTGAAGATATTTACAATTGT
TATGTCTTCCTGTTGAATTGTTCCCTTTACTATTATATAA
TAACAATCTTTGTCTTTCATGACTTTTGTTGATTTGAAGA
CTAAGTTGTCTGATATGAGGATGGCTACCTCAGCTTTCTT
TTGGTTTTTATTTGCATGGTATATTGTTTTCAATTCCTTC
ACCTTGAGTCTGAATGAGTCCTGTGGGTTAGATGTGTTTC
CTCAAGAAAGCAGATACTTGGCTTGTGTATATTTATCTAT
TCAGCCAGCCTCTGTCTCTTCAGTGGGGAGTTCAAGCCAT
TCACATTTATTGAAAGAATTGATTAGTAAGGTGGATTTCT
GTTCACCCTGTTGAGTAGAACTTTATTGGTTTGTTTTATA
TCTTGACCCATTGTGGTATCTGGCCTTTGACCTTTAGCTT
TTGGATGATTTTTACACTGGTTAGTGTCTATTGTGCTGAT
CTGATTGTAACACAGTTCTGAGTACTTCTTGCAGGGCAGG
TCTTGTTTTGACAATTCTCTCAGTGTTTGCTTATCTGAGA
AAGACTTTATTTCTCCCTCATATGTTAAACTTAGCCTTGG
AGGATACAAAATTCTAGGCTGGGCATTATTCTGTTTGAGA
AGACTGAGAATGGGGCCCCAGTTCCTTCTAGCTTGTAAGG
TCTTAGTTGAGAAGTCTGCAATTAGTTTGATGGGTTTTCC
TTTGTAAGTTACCTGCTGCTTTTGCCTTATGGCTCATAGG
CGGGCCTCTTTTTTTATTTATTTTGGGTCAGTCTGATGAC
TAGGTGTCATGGTGTTTTTCTCTATCAGATGAATCTCCCA
GGAGTCCTTTGAGCTTCCTGTACCTGGATATCTAGATTTC
TAGGAAGATCAGGGAAATTTTCCTCAATTATTCCCTTAAA
TAGATTATCCAATCCTTGTGTTTTTTTCTGCACTCTCAGG
GATGCCTATGATTCTTATGTTAGGCCTCTTCATGTAATCC
CATATTTCTTGTAGACTTTGCTCTTTTCTCTTATTTCTTT
GCTCTATCTCTGCAACTGACTTGTTGAATTGAAAGGTGTT
GTCTTCAAGCTCTGATATTCTTTCTTCTGCTTGATCTAAC
CTATTCTTAAGGCTTTCCACTGTGTATTGTAATTCCTTGA
ATGAATTTTTCATTTCCAGAAGTTCCGTGTGATTTTTCTT
TAATATTTCAATATCTTTAGTGAATTTTTCATTCATTTCC
TGCACTCTTTTTGTTGTTTCTTTGTGTTGGGCTTCCATTT
TGTCTTGCATTTCATTGAGCTTCCTTATAATCCATGTTCA
ATATTTATCATGTGTCATTTCAATGTTCTGATTTTGGTTG
ATATCCTTTGCTAGAGAGCTGGTGTTCCCTTTTGGGGGTG
CCTTTCACTTTGATTCTTCATACTTCCTGAGTTCTTTCAC
TTATTCTGTCTCATCTGGAGCAGCTGTTGCTTCTTACCTT
TGGATTTTCTTTTCTTTAGATAATGCCACATCCAGTTTAA
TTTCTGAGCCAGTAGGTGGTGGTTGTGGGTGATAATCGAC
CACACCCTGTATGATAAGTTAGTAAATTCAGTAAAAGGGC
ATGTAAATTGACCTCCCTTCTGGTACATGGTGCTTGCCAG
GAGGGGAACAAGCTGCAATGTTGTTTTTGGGTCCTGTGAC
CAGCTGTAGTCCCTCAGGAGAAGCACTCTAATTCCCCAGG
TGGTGGGTGGGTCCCTGGGACTTCCAGGTGTGTCCTTATT
CTCCACCTCAGCAAGGCAGGTTGAGGAGTGAGGTTGGGCA
TGGCTGGGTTGGTTAAGCCTGCCCTCAAGCTCCACAAAGT
TTTTAGCAGGGGTCAAAGGTCTGTTCCCTGCCTCTGGGAA
AAGCTGTGAGGGAGGGGCTGAAGTGGCCCCACTCAGCCAA
TAGATGGCTTGTGGAGGTGGGGCTGTCCAGGAACCGCAGT
CTGGCAGTATGGAGCAGGCCTTGCTCCTTTCTACCCTCCC
CTATTCCGTGATTTCTTTTGGGCCTCTGCTGGCAGGCAGG
ACTTCAAGCCAGCCAAGCTCCCATGACTGTGATGTGGCCT
GGAAGGTTCCCTTCCCACAATCCTGACCTGAGTTGGTAGT
GCGACCCCCCTGTGGGATGAGGTGTGCCCAGTGTGCATGC
TAGAGCTAGGACCCACACCCCACTCTCACCCCTGATCAGC
TTCTGCATGCACCCACATCAAGAGACTAATTTACAAATAT
CCCCTCTGTGCCCATGGGTGATGTGGTTGAAATCTGGGTG
TATAGGATCTGGCCTGCCGGTCAATCCCCTGGGCCCCAGA
GATCAAACCCTGACCATGCCAGGGAGATAGATACTGGTCC
CAAGTATCTCTCACAGGGTGCCCAAGCTGATTCAATGTCA
CTCCTCCTTGGGATGTGTCCTCCTCTGCCAGGGTCGCCAG
GCAAGCAGCACCAGAGAGGGTCAGCAGGCAGGGATCTCAC
AGTCCAAGCAACCCTCAGTCTGCTGCAGGACCCCAAAACG
AAAGGTCTGTTCCCCATTTCCTGTGGAAGCCTTTGTGTGG
TGGCTCAATTGTCTCTCTTGGCAGCTACGGGTGGGGGAGG
GGAGGGGTTGAAAAAGAGTCTAGGTAGAGAAAAGTCCACC
TCTAGTCATCTCCAACCCTCTTTATGGGAGGCAGTCCACC
CAGAATGATGGGGCTCTGGGGTCATGCAGATCACCTGGGA
CCCAGTGGACCCCTGTGGCTCCTGCAGTCTGGGCCTGGGT
TGGGAAATGTCTGTGTGGGGATGAGCAAGACAGATCCTGT
GGGGTTGAGGCCCCCTGGGGAGGACAAAGGTGACTGGTGA
GTAGAGAAGCAATATGGCATCTGCCTTTGGCTCAGGTCTG
TGGGGCAGGAGGTGCTCTGGTGTGGGGTGGAGAGAGCCTG
GTGCCCTGTCCACAAGAAGTTCTCAACTTGCTGGCAGCAG
CAGTCTCTGGGCTCGTGGGGGCAGAATGCCTCTCCAGCAG
TTCCAGAGCCCAAAACAGTCCAAGATACAAAGGGGGGTAT
TAGCCAATCCACCTAACCTTGCTGGTCTCCAAGCCTGTCT
GGTCTTAAGCCCCACTGATGCCTTTCTTCAGGCACCCTTC
CTTCATACTTTCATCTGATTTATGTTTGTCTGTCTGATGT
TTTTTTTTTTCTCTTTCATCTAAAATCTCTCCTTTTTGGA
GAGATGCTCTGGCTGGTGGTGCTTTTGGTCTGCCATCTTC
CCAAGCCTAACAACTGTTGTTGATTTAAAGTCAATTTTAT
CTGATATGAGAATGGCTATACCTGCTTTCTTTTGATTTCC
ATTTGCATGAAATATTTTTTTTCCTTCCGTTCACCTTGAG
TCTGTGAATACTTGTAAGCAGACACTTGGCTTCAATTTTT
TTTTAATCCATTGAACCAGCCTATGTCTTTTCAGTAGAGA
ATTCAAACTATTCATGTTGATTTATAGAATTGATATATGG
GATGCTGTTCCATTCATCTTGTTGGGTTGTACCTTATTGC
TTTATATTACCTCTTGTACTATTATTACCTCTTGTATTCA
TATTGTTTTATATGAGCTCTGAGCTTTAGCTTTTGGGTGG
TTTAAAACTGAGGGGTGACTCTTGTGCTGATCCTTGTGTA
ATGCAGTTCTGAGCATTTCCTGCACAGCAGGTCTGGTCTT
GGCAAATTCCCTTACTGTTTACTTGTCTGGAAAAGGCTTT
ATTTCTCCTTCATATATGGAACTAATTTTTCTGGATACAA
AATCCTGGGCTGGCAATTGTTCTTTTTAAGAATACTGATG
ATGGGGGCCCCCAATCCTTCCTGGGTGGTAAGGTCTCAGT
TGAGAAGTCTGTAGTTAGCCTGATGGTTTTTCTTTGGAAA
TTACTTGATGTTTTTGCTTTACGGCTTTCAGGAGTTCCTC
CTTCATGTTGACTTTGGCCAATCTGATGACTATGTGTCTT
GGAGACTGCCTCTTTGCAATGAATCTCCCAGGTGTTCATT
GAGCTTCTTGGTCCTGGATGTCTACATTTCTAGCAAGACC
AGGGAAATTTTCCTCAATTATTCCCTCAAATAGGTTTACC
AGCCCTTGTTTGTTTTCTTCTTCACCCTCAGGGATGCCTA
TGATTATTTTGTTTGGCCATTTCACATAATCTCATATTTC
TTGTAGGCTTTGTTTATTCCTCTTAATTCTCTCTTCTTTA
TTTTTGACTGAGTGAGTTAATTCAAAAGAGTTGTCTTCAA
ACTCTGAGATTTTTTCTTCCATCTGGTGTAGACTATTAAT
ACTTTCCACTGTTTTTTGTATTTCCTTAAATGAGTTTTTC
ATTTCCAGAAGTTTCATCTGATTTTTAAAAATATTTCCAT
CTCTTTAGTGAATTTTTCATTCATTTCCTGAATTGTTTTT
CTGGTTTCTTTGAGGTGGTTTTCCATTTTCTCTTGGATGT
TGTCGAGCTCCTTACCATCCACATTTGGAATTCTTTATCT
GTCATTTCAATATTTTCATTTTGGTTGGTATCCTTTGCTA
GGGAGCTGGTGTTCCCTTTTGGGGGTGTCCTTTTGTTCTG
ATTTTTCATACTTACAGAGTTCTTTTGCTGATTCCTTCTC
ATCTGGAGCAGCTGTTGTTTCTTATTTTTAGATTTTCTTG
TATTTACATGAAGCTTTTTGCTCCCCCCTCACTCATATGG
CTGTGTCTGTAGCATATGTTGGGTAAGAACCTTTGGCTTT
GCTTGTGGGTGCTTTGATGGCTCTTTAGTTTCTTGATGGA
TGCCTTGGTTCTAGATATCCTTATTGTGGTGGTTTTCTCA
GTTGCTAGTTTTTTGTAGGTTGTAGCCATGGTGAGCTATG
TGAATGGGAAGATTCCCTGTTCATCTTTAATGAGGGAGGA
TGGACGTCTTTGAAATCCTTTCTTTTTCTCCAGCCCTGTG
GTCTTCTTAACAGTGTGAATTGAATTAGCATGCCCAGTTT
AATAGCTGAGACAGTTGGTGGTGCTTGTGGGTGAGAATCA
ACTACACCCTGCATGATTGAGTCAATAGATGCTGCAAAGG
GCTGTGCAGATTGACCTCCCTGTCAGTAGGTGGCACTTTC
TGGAAGGCACAAAATTGTAGTGTTGTTTTTGGGACCTGTG
ACTAGGTTGTCTCTTCCCTTTCTTGATTATTTCCTTTGCT
GTGCAGAAGGTTTTTAATTTGATGTTATCTCATTTATCCA
GTTTTGCATTGGTTGCCTAGGCTTTGTGGGTATTAATCAA
GAAGTCCTTGCTCAGACCAATGTTCTGATGCATTTATCCA
ATGTTTCCTTTTAGCAGTTTCATAGTTTCAGGTCTTATAT
TTAAGTCTTTAATCCATTTTGATTTGATTTTTGTATATGG
CCAGAGATAAGGGACTAGATTCATTCCTTTGCATATGGAT
ATCCAGTTTTCTCAGTGCTATTTAATGAAGAGATTGTCCT
TTCCCCATTGTATGTTTTTGATACCTTTGTTGAAGATAAG
TTCACTACAGATGTATGGATTTATTTCTGGATTTTCTATT
CTGTTCCATTGGTTTATGTGTCTGTTTTTATGCCAGGGCC
ATGCTTTTTTGGTTACCACAGCTCTGTAGTATAATTTGAA
GTCAGGTAATGAGATACCTCCAGTTTTGTTCCTTTTTCTC
AGGATGGCTTTGACTATTCTGGGTCTTTTGTGGTTCCATG
TAAATTTTAGGATTATTTTTTCTATTTCTGTGAAGAATGT
CATTGATATTTTGATGGGATTGCATTGAATCAGTAGATTG
CTTTGGATAGTATAGACATTTTAACAATATTGATTTTTCC
AATGCATGAGTATGGAATATCTTTCTATATTTTTGTACCC
TCTTCAATATCTTTCATCAATGTTCTATAGTTTTCATTAT
AGAGATCTTTCACTTCTTCAGTTAAGTTTATTCCTAGGTA
TTTTCTTTTATGTGTAGTTAGTATAAATGGCATTATCTTC
TTGGTTTCTTTTTCAGATTCTTAACTATTGTCATATAGAA
ATGCCACTGATTTTGTATATTGATTTTGTATCCTGCAACT
TCATTGAATTTGTTTATCAGTTCTAAGGGTATTTTTTGTG
CAGTTTTTAGGTTTCACTAGATAAAAGATCATATCAACTG
CAAAGAATGATAATTTGACTTCTTCCTTTCCAATTTGGAT
GTCTTTCTTTCTTTCTCTTGTCTGATTGCTCTAGCTAGAA
CGTCCAGTATTATGTTGAATAACAATGATGAAAGTGGGCG
TCCTTGTTTTGTTCCAGACTTAGTGGAAAATCTTTCAGTG
TTTTCCCATTCAGTATGATACTCTCAGTGGGCCTGCCATA
TATGGCCTTAATCATGTTGAGGTAAGTTCATTTTACACCC
AATTTTTAGAGAGTTTTTATCATGAAGGAATATTGAATTT
TATCAAATGCTTTTTTACATCAATTGAAATGATCATATAG
TTTTTGTCCTTCATTCTGTTGATATGATATATCATATTGA
CTGATTTGTGTATGGTGCACCATCCTTGCATCCCAGGGAT
GAATCCCACATTGATCATGATGAATAATCCTTTTAATGTG
TTGTTGAATTCAGTTTTCTAGTATTTTTTGAGGATTTTGG
CATCTATGTGCATCATATATATTGGCCTATAGTTTTCTTT
TTTGTTGTTATTGTGTTTTTGTCTGGTTTTGCTATCAGGG
TGATCGGTGCATTGTAGAATGAGTTTAAAAGTATTCCCTT
CTCCAAGATTTTTTGGAATAGTTTAAGTAGGATTGGTATT
AATTCTTTGAATGCTTGGTAGAATTCAGCAGTGAAGCCAT
CAGGTCCTGGGATTTTCTTTTATGGGAGACTTGTATTACT
GCTTCTATCTCTTTATTTATTATGGTTTATTTGTGTTTTG
GATTTCTTCCTAGTTCAATTTTGGCAGGATGTATGTGTCT
ATGAATTTATCCATTTATCCATATCTTCTAGGTTTTCCAA
TTTATTGTCATATAGTTTCTCATAGTAGTCTCTAGTTATC
CTTTGGATTTCTGCAGTATCAGTTGTAATGTTGACTTTTT
CATCTCTGATTGTATTTATTTGAGTCTTCTCTCTTGTTTT
CTTAGTTAGTCTGGCCAAAAGTGTGTCAATTTTGTTTATG
TTTTTGTAAAAACAACTTTTGGTTTTGTTGATCTTTTGGG
TTTTTTGTCTCAATTTCACTTATTTTGACACTAATTTTTA
TTATTTACTTTCTTCTCATAATTTGGGTTTGGTTTGCTCT
TGTGTTTCTAGTTCTATGAGATACGTGATTAATTTGTTTA
CTTGAAGTTTTTCTACTTTTTTGATGTAGGCACTCATTGC
TATAAACTTTTCTCTTATTGCTGCTTTTACTGTATGCCAT
TGGTTTTGTAAGGTTGTGTTTTCATTTTCGTTTGTTTCAA
TAAATTTTTAATTTTCTTATTAATCTCTTCATTGACCCAG
TGGTCATTTAGGAGCATATTGTTTAATTTCCATGTGTTTG
TATATTTTCCAAGGTTGCTCTTGTTATTGATTTTTAGTTT
TATTCCATTGTGATCAGAGAAAATGCTTGGTATGATTTCA
ATTTTTAAAAAAATTTTAAGACTTATTTTGTGGCCTAACA
TATTGTCTATCCTTGAGAATGAGCTATGAGCTGAGGAGAA
GAACATATATTCTGCAGCTGTTGGATAAAATGTTCTGTAA
ATATCCATTAGGTCCATTTGGTCTATAGTGCAGGTTAAGT
CCTCTGTTTCTTTGTTGATTTTCTGTCTGAATGATCTGTC
TGATGCTGAACATAGAGTGTTGAGGTCTTCAACAATTATT
GTATTGGAGTCTATCTCTCTCTTTAGCTCTGATAATATTT
GTTTTATATATCTTAGTGCTCCAGTGTTGATTGCATATAT
ATTTAAAATAATTATTATATCATCTTGCTGAATTGACCCC
TTTGTTATTATATAGTGACCTTTGCCTTTTAACATTTTTT
CTCTTGAAATCTATTTTGTCTGATAGAAGTATAGCTAGCT
ACTACTGCTGGGTTTTTTGGTTTCCATTTGCATGGAATAT
CTTTTTATATACCTTTAGTTTTAGTCTGTGTGTGTTTTTA
TAGGTGAAATGGGTTTGTTGCAGACAATATATGGTTGGCT
CTTGGTTTTTTGTCCATTCAGCCACTCTCTGTCTTTTGAT
TGGAGAGTTTAGTCTGCTCACATTCATGTTATTATTGATA
AGTAAGGAATTACTACTGCTGAGTTATTATTTGATTTCTG
TTTTTTTTTGTTGTCCTCTCTTTTTTACTTCCTTCCTTTT
TAAAAGTGATTTTATTCTGGTAGTGTGTTTCTTGCTTTTT
ATTTTTTGTGTATCTGTTGTACATTATTTGATTTAAGGTT
ACCATGAGGCTTGCAAAAATATTTTATAACCAATTATTTT
AAGCATATGACAACTTTTCATACAAACAAATGAATAAACA
AGCAGAGAAATCTAAGAGAAATTCTACACTTTAAATCCAT
CCCCCCACTTTTTAACTTTTTGTTGTTTCCATCCATATCT
TTTTATAATATCTATCTTTCAAAAATTTGTTGTAGTTATT
TTTGATAAGTTTTTCTTTTAATTTTCCTCCTCAAGATATA
AGTGGTTTACATACTCTGATTATAGAGTATTCTCTATTTG
TGTACTAATAGTTACCAGCGAGTTTTATACCTTCAGAAGA
TTTCTGATTGCTCATTTACATCCTTTTTTTTTTCAGATTG
AAGAACTCCTTTTAGCATTTCTTTTAGGACAGGTCTGGTG
AAGTCCTTCTGCTTTTGTTTGTCTGGGAAAGTGTTTATTT
TTCTTCCTGTTTGAAGGACATTTTTGCAGGGTATAATATT
CTGGGGTTAAGGTTTTTTTCCTTCAGCACTTTGAATATGT
CTTGCCACTCTTTTCCTGGCCTGTAATGTTTCCACTGAGA
AGTCTGCTGCCAGATTCATCAAAGCTCCTTTATATGTGTT
TTTTTTCTTGTTTCTTGTTTCCCTTAGGAACTTTTCTTTA
TCCATGACTTTTGGGAGCTTGATTATTAAATGCCTTGAGG
TATTTTTGTTTGAATTAAATCTGCTTGATGCTCTATGACC
TTAGTGTACCTGAATATTGAAATCTTTCTCTAGGTTTGGA
AAGTTCTCTGTTATTATTTCTTTGAATCTACTTTCTACCC
CAATCTCTTTCTCTACCTCCTCTTTAAGGCCAATAACTCT
TAGATTTGCCATTTTGAGGATATTTTCTAGATCTTGTAAG
TGTGCTTCATTCTTTTTTCTCTTCTGAATGCATATTTTCA
AATAGCTTGTCTTCAAGCACACTAATTATTTCTTCTGCTT
GGTCAATTCTGCTGTTGAGATACTCTGATGCATTTCTGTT
TCTTAATTGAATTCTTTAGCTCCAGAATTTCTGCTTGATT
TTTAAAAAATTTTTTCAATCTTTTTGTTAAATTTCTCTGA
TAGACTTCTAAATTCATTCTCTGTGTTGTCTTGAAGTTCA
CTGAGCTTCTTCAGGACCGTTATTTTGAATTCTTTGTCTG
AAAGCTCATATATCTCCATAACTTCAGGATTGGTTACTGG
TACTTTATTTAGTTTTTCTGGTGAGGTCGTGTTTTCCTGT
GTGTTCCTGATGCTTATGGATATCCATCAATGTCTGAGCA
TTGAAGAGTTATGTATTTATTTTAATGTTTGCAGTCTGGG
CTTCTTTGAACCCATCCTTCTTGAGAAGGCTTTCCAGGTA
TTCAAAGGGAATTGGGTGTTGTGATCTAAGTCTTTGGGCT
CTGCACCTGTATCAGTGCTGGAGGTACCCCAAGCCCAGTA
ATGACTCCTGCAGACTCCTGGTGGTACCACCTTGGTGGAC
TTGGGTAAAATAAGGAGAATTTCCTGGATTACCAGGCAAT
GACTCACACTCTCTTCCCTCACTCTCTGTGTTGGGCTGCT
GGAGTTGGGGGAGGAGAGATGTGGGCACTCCTTCATGGCC
ACCAGAGCCATGTCACACCTGAAGCCAGCCCAGCCTCATC
CAAAGCCCCTGGTGACTATTTCCTGGCTATGTCTGATGTT
TATTCAAAGCCCAGGTGCTCTTTAGTCAGCAATTGGTGAA
TCGTGCCAGGACTGGGTCCTCCTCTTTAGGGCATAATGTT
TCCTTCTGGCCCTAGTTGGGTCCAGAAATGCCTTCTGGGA
ACTAAGGCCTGGTCTCAGGGGCATCAGGATCTGCTTGGTA
GTTTATTTTTTTGTTGCTGAGTTGGTACCCAAGTTGCAAA
ACAAAGTACTTTGAACTATTCCTGTTTCTTTCCCCAAGTG
GATGAAGACTCCCTGAGCCATATTGCCTGTAGTTGGAGTG
AGGGGTGACACAGGCACTGGCTTGGCTACCACTGCTGGTG
TCTTATTGGATCATTCATGCACCCCAAGTCCACTGGCTCT
GAGTCAGCACAGCAGCAGGAATTGCTCAAAGACTACAGCC
TAGCCTTTGTGGCCTGACTGCCTTATCAATTTAGTCCAAG
CCCCAGGCTGCTTTTTGTCAGCCAGTGGGGGGCTTGGGTT
TGGGGGTGGAGGATTTCTCTCTTGCCAGGGAGAGTGTAAG
TACTCACTCTGTAGGCGCCACCAAAATTCTGCCCTGTGCT
GTGTTCCTCTGTGCCAGGGCAGCCTTGGGTTTCAATGCAA
AATCCCACAATCACTTCACTCTCCCTCCTAAACGCACACA
GATTCTCTCTGTACTCAGCATGCTGGAGATGGGGGAGGGG
TGTTGTAGGCAATGCAAGACTGTCTTTTCTGCTCCCTTCA
GTGCCTCTTTCCTTGATATAATGTTAAAACCAGGTAGTAC
GACCACTCACCTGACTTTTGGTTCTTCTGAAGGTGCTTGC
TTACATGGGTAGTTGTTTAATTTGGTGTTTGTGCAGAGGG
ATGATGACTGGAAGTCTCTATTTGGCCATCTTGCTCCACC
CATCTCTCGGGTCTCAGCTGTATCTTTGGCATGCATCATC
TGGCATTCTCTAAGTATCTTCTTTCATTTCTGTTTGCCCT
TTACTAAGTTTGGTAACCCTTTTTCATATATTGTGATTTA
GGATTAGAGATATTTCCTAATTTCATCAAAAATAGAGCTT
GCTTTCCAAATTGCTTTTGGACATTTTCTAAATGAAGAAT
AGGAAAATTAAATCTTTGGTCCACCACCCTAAAACCTAAA
AAAAAATTTTCTGAAATTCTTGAAGCCTCTTATCACTATT
TACTTCTTTGCCCATTCTGTGGTTCATATTAGAAAAGCAT
TGTCTGTATCTTTAATTTTACCAGGTGTGTGGTTTCTTTC
TTCATGAGAACAATTCTGTTTTGTAAAATTTTTATCGATA
AACAAATGATCTTTACCATATTCCCGTATTCAGTTTTATG
GATATTTATTTATATAAATAAAATTTTATTCTCTTCTATT
TAAGCTTTTTAAATTGTTAAACATTGCCTATTTCCTTAGT
AATGGATTTCAGCCATGAATCTATTTCAATCAAGTCTAAT
TTGCACTTTTTCAATGGCATCTAATGAAAATTCATTTCCT
TTTCTATGTTGTTTACTTTGTTACCTGACCTGAGTATATT
TTTCTGTATACCTGTGATAAAATTTGTTTCCTATCTTTCA
TCATTTTAATTTTTATGAGAAATTCCTGGGTTTCTCCTTC
ACCAAATGACTTATTTCTATAACTATTCCTATTGTCTATA
TTTGCATTTTTATTTGGTTATTTCATAGTTCCACCCCTAA
ATGCATTTTAAATACATTTTGATCAAGCTAACACATGAAA
GCATCTGTCAGACACATTCTTGTAGGCTTCCTGAGATGCA
CTTATGAAACTCTTGCCAACAGTCTATGCTCAATGATATT
TTTATGGTATGTTTCAAAAATCATATTCAGCTCTGCCACA
CTACATATGTAGGAAGCCATTTACTTTAATTCCCTACTAA
AGATGTAAATATCTCCAGATACATATTTCAGATCTGCCTA
CTATACATTCCCCATGTGGAATAGAAGTGGGTAGTAATTC
GTCTGTGACATGCATCTTGGCAGGATAGCCATCACACTTC
AGATACCCTCTTTAGGAGGAACATCCATTTAGTTATGACT
GCTTTCATATCTATCATTAAATTACCATGACCCATCTTCA
TTTGCAGTAAGTCACAAGATTCTTCTCACTTGTTGCTAGG
ACTTATGACTATGGTATATTATTTTGAATGATTGGAGTTC
AACCAGAGTGTTATAAGATACCAGTTTGTCTGATATAGCT
ATGAAAAAGAGGTGGAGTTACAAGTAGCAAGGTGATAATT
GTGCATCACATGTCGTCTTTGCTCAAGACAAGGCAAGCTT
TAGGGGAGCCACTTGAGGACGGTATATAGTGTGCTGGAAC
AAGTAAAGAAATGTCTGCTTTAGAAGGCAAAATGAAGCTT
TTTCAGAAACCCCAAATTATTGTATATAGGAGAAGTTCCA
GATTCATTTCATTATCCTAGTATCTTCTCTTTCTCTGCTG
AGTCATATTCCTTCATGTGTTCTTCAGTCACTAATATTTT
TTTTTCCTTCTGGATTTCTTCTTAAATTATTTTTTCATTT
GGTCTCAGAGAATTATTTTATCCTCCTTAATGAACCAGAA
TAAACTAATGTCAATTAAAGATTTGCCATTACAAATGCAC
TTTCTTGCATTTGGAGTGGATATAATTAGTGATCTAATTC
AGATAGGGACATAAACAAAGCACATACCTCGTACTGCTCT
ACAAGCTTGAAGCAGTCATTTCTTGGATATACAAGCACTG
ATACCCTCTGCATAACATCTTCTCCCATCCTTTACCTCTG
CAAAATGCCTAAAGGTACAATTCAAAATGAATTTTGGTAA
TATCCATGTAATAATATGATGCTCTACTTACAAAGAGTTC
AATTTAAATAAATAGCTATATATTGCCAATTCTTTACTAA
CCTCTGGTCTAATAATTACATTATATTTAAATGAGCATAA
AGAGATTTTTGCATTTACATAGGTAAAATCTTACTGAACA
AATAAATACCTGAGTTTAAAAAAATAGAGCATTGAAAAGG
AATATAATTTTAATCAGAATAGATAAAATTAGGACAGGTA
ATGTTGAATTTGAGGGTACAAATACATTATAGAAAATAGA
AACATTAAAAGTAGAATAGTAAATGGTATAGAAGATGGCA
TGGCTTATCAAAGTTTATACTTGTTGAAAATATTTTTTTA
AATAGTTTTATAAAAGTCTATTTTTTGTATTATTTTTATA
TCATTTAAAAAGGGATCATCATTTTCTTATTATATATTGA
CTATGGTGGAAAACTTAATTGAAATTCTTACTCTAATGTC
CCCCTGTCCCAATTTCCATAGAAAGTTAAATTTATTTTCC
TTTCTAGTTCTGTCCCCTTCTCTGCCTTCTTTCTTAGATA
ATGAAGCAATAGCTTTTTCTAGATTGCTTGAAATTTTCAA
GTAAAAACAGAATTTTGACCAAAATTCTCCTAGAGATGTT
AAAAGAAAAAAAAAGAGTAAATTAGAATAGGCTTCCTCCC
CCCACCCTCCAACACCCATTTTTCTCCAAGTGGAGTAACT
GAATTGATATGCTGTGTAGCTTCAAGGCAGTGACATTTCT
GCATGTCAGGTGTTGCTACAGTGCTGAGAGGCATACTCAT
AGGCTTCCTTTTCACAATATTTTCGTCTCTCATCTTAGAT
ACACCACATGCATTACTAATTTACTTCTGGCTGTACACAA
ACATCTGCATATTCTCAGTTTTTCTCTCCCCTACCTTTAA
GAATGCCCATCATTCTTCATCCTCAGTTATTAATGTAACT
CATTATAGGCTTCTCCAGCTGTCCTCAAAATGTATGCTGA
ATAAGACATGAGGAGGGAAGCTTTAACAAAAAAGATAGCT
TTTCCAATCTAGGCAAGTCATTAGATGAATGTAAGTCAGA
CAACAGAGGAAAATTTTCCATACTGTGTACTTGGCTTTGT
TATTTCGTCATCTGCACTACGAGATGGATAAAAAGATACT
ACCTTATTCCAACATTATTATCAATGATCACATACATCCA
AATTTCAGAAAATGCTTCTATATTCAGATTTTTTTATAGA
GGATGGAATAAATAAAGGACATTTCCCCCTCAGAATTCTA
TTAACTTATAATAAGCACTTATAACGGTAGCAAAATTCCT
ACATTCATTATTAAATTCAGTCATTTGATTTCAATTGTGT
TTATCTATAGATATATAATTGGTATATATGTACATATATA
TATCAGCATTAATGATAATGACATCTAATTTTATTTATTT
ATTTATTTATTTATTAATTATTTCAAAGTATTAATGGGGT
TCACGTTTTTGGTTCCATGGATCACTTTCGTAGTGCTTGA
GTCACAGCTATAAGTGTACCCATCACCCAAATAGTGTTTG
TTGTACCTGTTAGGTAGTTTTTTGCTTCTCCCTTCCTCCC
TCTCCCCCCTGCTTGATTTCCACTGACTTTTACTTCCATC
TGTGCATATGTGTGCTCATTGGTTAGTTCCAATTTAATAG
TGAGTACATGTGGTTTATGTTTTTCTATTCTTGGGGATAC
TTCACTTAGGATAATGGTCTCCAGTCCCACCCAAATTGCT
GCAAAAGGCCTTATTTCATCGTTCTTCATGGCTAAATTTT
GTTAATCACTCACGAATTGATAAGCATTTGGGTTGATTAC
ACATCTTTGCAGTTGTGAATTGTGCTATAATAAACACTTG
AGTGCAGGTATCTTTTTGATAACATGACTTCTTTTCTTTT
GGGTAGATACCCAGTAATGGGATTGCCGGATTGAATGGCT
GGTCTACTTTTAGTTCTTTGAGGAATCTCCATAATGTTTT
CCATAGAGGTTGTACTAATTTGCAGTCCCACCAACAGTGT
ATAAGTACTCCTTTCTCTCTGCATCCATGCCAGCATCTAG
TGTTTTTTGACTTTTAATAATAGTCATTCTGACTGGAGTA
GGGTGATATCTCGTTGTATTTTAATTTGCATTTCCCTGGT
ATGTTGAGCATTTTTGCTTATATTTTTTGGCAATTTGTCT
ATCTTCTTTTGAAAAGCTTCTGTTCATGTCTTTTGCCCAC
TTTTTAATGAGGTTATTTGTTTTTTTCTTTCTGATTTGCT
TAAGTTCCTTGTAGATTTTAGATATTAGCTTTTTATTGCA
TATATAGCTTGTGAGTGTTTTCTATGATTCTATAGGTTGT
CTATTCTGTTTATTATTTCCTTAGCTGTGTAGAGCCTTTT
TAGTTTAATAAAATTCCATTTATTTATTTTTGTTCTTGCT
ATGATTGCCATTGGTGTCTTAGTCATAAATTCTTTGCCTA
GGCTGATATCTAGAACAGTTTTTCCTACATCTTCCTCTAG
AATCCTTATGGTTTCATGCCTTATTTTTAAGTCTTTTATC
CATCTTGAATTAATTTTTGTGAATGGCCAGAAATATGGAT
CCTGTTTCATTCTTCTGTATGTGGCTGTCCAGTTGTCCCA
GCACAATTTATTGAATAGGGCTTCATTTCCCCAGTGTGCA
TTGTTGTTGACTTTGTCAAAGATAAGTTGTCTATATATGG
ATGGTTTTATATCTGGGTTCTCTGTTCTGTTCCATTGGTT
TATGTCTCTATTTTTGTACCAATACCATGCTGTTTTGGTT
ATTATAGCCTTGTAGTATAGTTTCAAGTCTGGCAATGTGA
TGCTTCCATATTTGTTCTTTTTGCTTAACATCACTTTGTC
TATTTGGTCTCTTTTCTGGTTCCAAACAAAGCATAGAATT
ATTTTCTCTAGATCTGTGAAATATGATGTTGGTATTTTGA
TGGGGATTGCATTGAATCTGTAAATCACTTTGGGAAGTAT
GGACATTGTAACAGTGCTGACTCTACCGATCCATGAACAT
GATATATTTTTCCATTTGTTTATGTCTTCTGTTTCTTTCC
TCAGTTTCTTGTAGTTCTCCTCATAGAGATCTTTCACCTC
CTTGTTAAGTATTTTTCTAGGTATTTTATTTTCATTGTAG
CTATTGCAAATGGCATTGAGTCTTTGATTTGACTCACAGG
TTGACTGTTATTGGTATATAGAAATGCTACTCGTTTATGT
ACATTGATTTTGTAACCTGACACTTTGTTGAATTTATTTA
TCAATTCCAGGGGTCTCTTGGTGGAGTCTTTGGGGTCTTC
TAGATACATGATGATATCATCAGCAGAAAGCAATAGTTTG
ACCTCCTCTTTCCCAATTTGGTTATCCTTCATTTCTTTTT
CTTGCCTTATTTCTCTGACTAGGATTTCCGGCACTATGTT
GAATAGAAATGGTGACAGTGGATACCCTTGTCTTGTTACA
TTTCTTAGGGTGAAGATTTCAACTATTCCCCATTCAGCAT
GATGTTGGCTGTGAGTTTGTCATATATGAATTTTCTAATT
TTTAGAATGTTCATTCTATGCCGAGTTTGTTGATGTTTTT
CATCATGAAAGGGTGCTGGATTTTGTCAAATGCTTTTTCT
GCATCTGTTGATATGATCATATGATCTTTGTTTTTGTTTC
TGTTTATGTGATGAATTACATTTATTGATTTATGCATATT
GAACCATCCTTGCATCCCTGGGATGAAGCCCACTCGGTTA
TGGTGGATTATTTTTTTGATGTGCTGTTGAATTCAGTTTG
CTAGTATTTTATTGAGGATTTTTGCATCTCTATTCATAAG
GGATATTGGTTTATAGTTTGTGTGTGTGTGTGTGTGTGTG
TGTGTTTGTGTCCTTTCCTGGCTTTGGTATCAAGGTGATA
CTGGCTTCATAGAATGAGTTGGGGAGAATTCCCTTCTCTA
TGTTATGGAAAAATTTCTGTAGTATAGGTACCAACTCTTC
TTTGTAGGTGTGGTAGAATTTGGCTGTGAATCCATCTGGT
CTGGGGCTTTTTGTTTGTTTGTTTGAAGATATTTTATTAC
ATCCTTGATCTTATTGCTCATTTCTGATCTATTCTGATGT
TCTGTGTTTCCAGGAATTTGTCCATTTCCTCTACATTTTC
TAGTTTATGTGTATAGAGATTTTCATAGTATTCATGGATG
ATGTTTTGTATTTCTGTGGTATCATTTGTAATGTCTCCTT
TTTTCATTTCTGATTGAGGTTATTTGGATACTTTCTCTTC
TATTCCTGGTTAATCTAGCAAGAGGTCTATTGATACTGTT
TATCTTTTCAAAGAGCCAACTTTTTATTTTGTTGATCTTT
TGTAAAGTTTTTTGTTTTTCCTTTCATTTAGTTCTGCTCT
GATCTTTGTAATTTTTTTTTATTTTTCTGGCTTTGGGTCT
GGTTTACTCTTCCTTTTTTAGTTCCTTAAGATGTGACATT
AGATTGTTAATTTGTGATCTTTCTGTCTTTTTGACATAGG
TATTTATGGCTATGAATTTTTCCCTGAGGAATCCTTTTGT
TGAGTCCGATAGATTTTGATAGCTTGTATCCCCTTTGTTG
TTCAGTTCAAGGAATCTTTTGATTTCTGTCTTAATTTCAT
TCTTCACCCAATAATCATTCAGCAGCAGGTTCCTTAAGTA
CCATGTCTTTGTGTAGGTTTGAATGTTTCTGTTGTGATTG
ATTTCTAATTTTACTCCACTGTGGTCTGAGAAGATACGTG
GTGTTATGTCAATTTTTTGGAATTTGTTGAGACCTTTTTT
GTGGACTATGATCAATCCTAGAGAATGTCCCATGTACTGC
TGAGAAGAATGTATATTCTGTAGTTTTTGGGTAGAATGTC
CTGTAAAAGTCTGTTAGATCCATTTGATTTAGAGTCTGAT
TTAGGTCCAGTGTTTCTTTATTTATTTTGTGCTTTGATGA
TTTGTCCAGCTTTGACACTGGGCTGTTGAAATCCCTGACA
AATATGATGGTGCTATTTATTTCCTTGCTTAGCACTAGTA
AAATTTGCTTTATTTATCTTGGAGCTCCTCTGTTAGGTAC
ATATATATTTAGGATTGTTATGTCTTCTTGTTGAATTGCT
CCCTTTACCATTATATAATAGCCCTCTTTGTTTTTCTTTA
TCTTTGTTGATTTAAAGTCAATTTTATCTGATATGAGAAT
GGCCACTGGTGCACTCTTTTGGTGTCCATTTGCATGGAAT
ATTTTTTTCCATCCTTTCACACTGAGTCTGTGAGCATCCT
TGTGCTTTAGATGTGTTTTCTGCAGACAGCAGATACTTCG
GTTGTGTTATTCCATACATTTAGCCAGCCTATGTCTTTTG
AGGGGCACATTTAGACCATTAATGTTAAGAGATATAATTG
ATATGTGGGATGTTGTTCCGTTCATCATGTCGGGTAGTAC
CTTATTGCTTTTTTTTCCCTCTTGTGCTCTTGCTTTGTAA
GAGTTGTGACATTTACCTTTTTGGGTGATTTAAAAAAATC
CTTTCAAAGGATTTTTTCTGTAAAAATTGGATTCAGTCAA
AATGCCACACTTAAGGACCTATAAGGCCACATGTGGCCTT
AAGGTCACAGGTTCCCCACCCCTGAATTCTAGCCCTTTTG
CTTACTATGCAAAATGAAAGCACTATTTGGCAAAGACTGA
TCAGGTCACAGATTTGGAGGATGACTTTGACAGAAGAGAA
ACTAGGAATGCAAAAGTTATTGCAATGCCCATTTTCTGGA
ATTAAAATACCACCTCCTCTCATACTACCCTTGGCACCCC
CTTTCAGCCATATGTGAACACATTTTCCTCTAATCTTCAA
CACATGGTGCAATGATACATGCATAACCCTCTTTATGTTT
TGTGTTGATATTTTATGTATATTTAATCATATATGGTGGT
TTATGATCCACAACAGAGGTTATAAAGTATTAATCTTAGA
TATGGTAGTGGTAAATGAAAGGAACTTATGAGACTATATG
AATTTGAGAAAAACTGTGAAGGAAGAATCAACAGAACTTG
ATATCTGATTATATGCCAGGTGGAGAGTGGGAGGAGAAAA
GTAGACAACTTTTATGCATAATGTCCCAGGTGAATAGTGG
TAACATCTGCAGAAGTGGGGACAAGGGTATCTTTTGGAAA
AATCTTAATATTGAGCTGCATAGAGTCAACTCTTGGCAAA
GAGTATTAATGGACTGTTTACATTATACAAAAATTAAGAA
ATGAAAAGTGCAAGATTCCCCATCCTCAAGTGTCCATTAC
TGCTCATGCAGCCTCCTTGTCGAGAATCTGTCACCTATAT
CCGGGCATGGCTGTGCCTGGCTCTGCACTCGCCATGCCAG
CACTTTCCTCTCATGCCTTTTTTGTTCAGCAGAGGCCACA
GCATCTAGCCTCTCCTTTCAGCCCTCATGGAGATTTCCAC
TTTCACCTTGGTGCCTGTCTTTGCCCCTGGTGGTGTTACG
TCCTCCACTGTCAACCATGTCCAGTGCCTGTGTTGTAGCC
ATGTCACTCCTGGCAAGCCTGGAGCTGGACAGGGACCTAC
TCCAAGCTAGTGGCCTGGAGCTGACTCTTGACTAGGAGAC
ACTCTCCCAGGCCCTTACACTCTTAGGCCCTATGAGCTTC
TTGGGGGACCCATGGAAAGCAGGCTTGGTGGGGTGGGGAT
GGGTTAGCAGGTGATGGATTCTCTGACTGGATGACTGAGC
ACATGGACTTTACAGCCCTTCTCCCTCTAGAGCCCCCACA
TGACCCCCGGTGCCCTCGCCCCACTTTCCCTGCCCCCACC
TGACCTGGAAGCCACGGCCTTCCTCCTCAAGGAGGAGCTG
GAGCAGATGGAAGACTTTTTCTTTGATGTCCCACTTCTCT
GGCCACTTTTTCCACTGCCACCTAGCCCACCAACAATGCC
CCTCTCTCCCCACCTTTGACATTCCCCAGCCCCCATCTCT
GGATACCCTTGGCTTGCTGGGCTCTACTGCCTCAGTGAGG
CCGGGCAGAGCGTGTGGGGTTGGCATGTCTGTCCTCACCA
CAGCAGCTTCCTCGTCTTCCACCTAGCCCTTTTGCCTGGC
TCCCTACCCCAATCCTGATACCACCCAAGGGGACCTTATG
CAAAAGAAGAAAAAACAGAACAAGTCAAGGGCTTGAGATA
CCATGAGAGGAAACCCTGGTGGTATTTCAAGAAGGAGAAG
CCCTAGGGGCAAATGCAATGATCTGGATCACAGGGCGGGA
TCTGAGGGAGAGGGCTGATCAACTACGCTGGAGATCCAGT
AAGTCAAGCGGACAAGGCTCCAAGCCAGAGGATGTACAAC
AGCTAGATGGGCAGGGGCTTTGGGCTGTAGGGGTAGCCAA
TCTTCAGCTCCGGCTCACTTGTATTTCTGGGGCTGAGGTA
GGAGGGATCCCTCTATCATCCCTCAGTCTCTAGCTTCATT
ACAATCTCCACTCACCCATCCTCTGTTTTTGTCCTTGTCT
CCTCTCCTGCCCACTTCTGAATTTGATCCTTCCTCAGAAT
CATGGAATGTTTGCACTTAGCCAACATTTACACCTCTTAA
ATAACAGCCTGGAACTGAGGCCCACAGGGAATTCAGGGAG
CAAGGCAGAGCTTAGAAATCTGATCTTTTGATTTCAAACC
AGTGGCTTCTTGCAAGTTGTTTTTGATGGGATCTGGAGTT
GCTATGGGGCAGAACAGGGAAAGAGGTTCAGGAAAATATG
CAGAGTTACTGTGCAAATGAGAAAAAGAGAGCTGTCTGGG
TATGTAAGTCAGTGAGGGTTTTGAGAACAGAACCTATATA
ATATGAACAGAAGAGGAAGCCAAGTGCCCTTGGGGAACTA
CCTTTGGAGAGGGAGCCAAAAGGTAGTCAAGTTCACAGAG
CAGGTGGATATATAGGCAAATGGGGAGGAAGTAGCAGGGT
GGGGGATGGCCATAGTTGGAAACCAAGTGTTCATTTTAGC
TCCGGGAGGAAATCAGTGTTTTGTGAAGGTGATAGGGGAG
AAGGCTGTATCTAGGTGAGGGAGGGCAGGGACTGATCCTT
TGGGAGGTTGTAAAGAAAAATAAAATTAATTTCTTTTGGG
GGGAAAACAAGCAAATTAAATCAGAGAGGATATATATCAG
GGTTTGGAGTAATGAACTACCAAAAGTTTATGTACAACTA
TTTTTTTAATGTTCAACTATTAAGTGCAAAGCCAGATTCT
GTGAGTTCATTGGTACAATAAAAAGAGAACTAAGTCATAG
CTACATAGGAAAATCATCTCTATTATCATTGTTTTTAGTG
ACTTTCTATATTCTAGCCTTTGCTATATTTTCAAGTTTAT
AATATATTTAATATTCATAACAGGTAATAGCATGGCCAAT
ATTATATTATTAGTCTTTCCCTTTAAAGATGAGAAAAATT
AAGTTTAGTCATTTTTGCAAGGTCACAATATGCTAAGTGG
TAGAACATAGATTTGACAAATGAGAATTTTGTATCTGAAT
GGTTATAGTTTTATTATTTTAAAAATTTCTTTAAAAAATT
AGTAAGCTATATACCTTATATGTGCTAAGCTCTGCAGTCC
TCGGTAGCTCACAAATTTATATTGATTATGTGAAAATAGT
TGAAAAAAGAAATTGTTACTTGTATCTTATTTAATAATAA
ACAAGAATGCAAATAGTTGAAAGTAATCACAAATATTTAG
ATCTTAATCCCTTTGTAGATTGTTTATAACTTTTCATTTT
AGTGATTATTTCTGTCCGCTTCAATTGTCAGCCATAAATG
TTTTGTTTTCCTTGTTGGTGTTCTTGGTTATGAATGGCAG
AAACCAATGCTGCTTATGAGAAGTAGTAACGAAAAAAAAA
AGTTGAGATGATGTATAGTACCTCATATAAGCAATAGAAT
GGCAAGAAAACATATTGTAGAAAATTGTTTAGAAATAATT
GAGGCTAGGAAGCCAAGAAATAAGCCAGCCACTGAACTAT
GGATGCCTTACGGCTTCCAATTCTACCACTGCAACCTAAG
TAATGTCTGGCTGTCCCTCCATCTATGCAGTCCTCCCTGA
AGATTTAAAGATCTGATCAAGAGCCTAGGCCACATATTTG
TCCTTTAACTGACAGAAAATAGAGAGAATCATCTCTTTTC
ATTTGATTTCTAGGGTGGGAGACAAGGCCCTGTCTCAACA
CCATTTGGAGATTCCCATCAAAATTAGGAAGTGTTGGCCA
CATTGCAAAAATTTAGAAATGCAGTTGTGTGTTGGTTGAG
ACAAAAGCCATATTCATTTCAGTGAATACCTTGGAGTAAG
AGTTTAATCATGGAGGAAACTCTAGCGTCTAGGTCTCCAG
ACTTTCTTTTCTCTTTATTGTGTCACTCTGTTTATCCACA
GCTTTATAGAATACAGTACATACAATACTTATTATAGTGA
CCAGTATTGTACATGTATTCTAAATGCTGCTCCATTTTTC
TCTCGTCTGTTTTTGAGTGCTGACTTAAGAAATGAGAGTT
TTCTCATGCATCTGCATTGAAGATTACTTTTTATTATGCT
TCTAATATAAATCATTAAGAATGAAATCTATGAAATTGTC
ACCTTATATTTACCATCAGAATAAGCTTATGTGTCAGTGA
AGAAAACAGAATTCCAAGGAGAACTTGGACTAATCAGCTG
TTTTAGGCATTGAAGAAGATAACTGATTTCCTGCTTCACT
TGTGAGGAAAAAAGGCTAAGTTTCTCAATTTGAAAAACAT
GATTGTATCTAGTAATCCAAGAAGGCAGAACATTCAGGTA
AGCTATGCAATTCTTCCTATTCTATCCAATTCAAAATAAT
CATTTTATCATGGTTTTGCTCTCTTTTACACAAAAATGAA
GGGATTTAAAAACTGGTGTTGGAAAAATTAAAAATTACTT
TACATAATAAATAGTTCCACCATTATCATCAGTAACAGAA
ATATTTATATATGTTTATTCTCTGTGAGCATTGTGCTGGT
GGCCTGCATAAGCATGAGACACAGTGATTTCCCTCAAGTA
TTTTAGTTATAGAAAAAGACATTCAAAATATAAGGGCAGT
GCAAAAAAGGAAAAAATACAGTGGTTTCCTTTGTTAAATA
TATACATAAACACTTATACACATACCTATACATATGTAAT
CAGGTATGAATTAATATTAATCCTGTATTTTACAATACAA
CTAAGAAAACAAGAAAGGGCTGACACCATATCTCTGCATA
TCTATGTGCAGGATGAAGCAGAGATAAAGCAAAAGGACTT
CAGGTGGCCCCGCTTGCCAGATTGCCAAATGAGCCAACAG
GTACTCAACTGGAATTCTAAGAGAACAAATATGAGCACAG
CAGTCAAAACAGGGAAGGGTTTTGCAGGCTCAAATTAGCA
GATGACTGCAAGGGGATTGTGGTAAATCTGGATGGTGCCA
GATGGGTTTGGATTGCATGAACTCTTGAAATTAACCTAGC
AAGATCTCTTCTAGGTCAAGTCCTTGCATTAAGGGGGAAC
TACTGGGACTAGGAGCCATATTTAGCAGGATAAGGACAAT
AGGGGCAAAGGACAGATATAAGTGAGAGAGGAGAAGAGTA
CACAATCATATTTTTAACATTTTCTGGAAACAAAAGTACT
AGAGGGAAGGAGCACTGGAGCCATAAAGTTAGTTGAGCCA
ACCCTGCCCACCCTCCCCTCCTAACAATAAAGGAAAGCTC
TCTCACTTATTTGTGAACAGTAGAAAAAGTCTGTGGTCAG
ATATTATTATTATTTTTAAAAAGATATGCCCATATTATGT
CTGAAAGGTATATTTCAAAATTATCTTAAAAATTAAGAAA
ATGATAGAACTATAAAATAGCAACATCAATGAGAATTAGA
AAACTTAGACATTGGGTGACTGGAGAAAAGGGGTATTTAA
AAAGAAACCCAACGGAGTACTGGAAATAATTGGAAATAAA
AGAAAAATCATTTTGGGAATGAAAACTAAATGAAAAGAAG
CATCAGAGAAAGTAAACACCATAGATTATGCCTGATAATA
AATAGAAGATGGGTAGGAGAAAACTTTGCTTCAATCACTA
AAAACAAGAAGGAAGAGATATGGATGATTTGAGAGGAAGT
GGTAAATGTACAAAATAGGCCAACAAGATGCACCAAATAT
ATGTAGGAGTCACAAAGAACAATATCAACACAATGGAACA
GCATCAATAGTAAAATTATTACTGAACATGTTGTTGAAAA
TAACTTAAAAAAGCACTTTGTGAAGGTGTGTCCATAATAT
GAAAAAAAAAACTATATGTAGATAGGAATAAATTTAACCA
AAGAGGCAAAAGACTTATGCACAGAAAACTAAAAGGCATT
GCTGAAAGAAATTACAGAAGACACAAATAAATGGAAAATC
ATTCCATGGACTAAAAGTTTATGGAATGGAAGACTTCATA
TTGTTAAGATGAAAAACCACCCAAAGTAATGTACAGATTT
AATGCAATCTCTATCAAAGTCTCAATGGCATTTTTTGCAG
AAACAGATAAACCCATCCTAAAATCCATATGTGATCTCAA
GGGACCCCAAATAGCCAAAAAATTTTAATAAAGAACAAAC
TTGGAGGAGTTATATTTCTTGATTTTAAAACTTAATACAA
TGCTAAAGTAATCAAAACAGTGTGGTACTGGCATAAGGAC
AGACATATAGATCAGTGGAATAGAACATGAAACTCAGAAA
TAAACCCTGACATATATTGTCAACTGATTTTCAATAAGGA
TGCCAAGACCATTCAATGGAAGAGAGGATAATCTTTTCAA
CAGATGGTGCTGAGAAAACTAGATATCCACATGCAAAGTG
AAGTTAGATCCTTACCTTATACATATACAAAAATTAACTC
AAAGTGGATCAAAGAGCTAAACATATGAGCAAAAACTATA
AATCTGTTAGAAGAAAATATAGGGGAAAATCTTCGTGATT
TGGTAATGACTTTTTGTATATGACACCAAAAGCACAATGA
AAGAAAATATAGATAAGTTGAACTTCATTAAAATGAAAAA
CTTCTGTACATCAAGGGACACTATCAAGGAAGTGAAAAGA
CAGCCCAAAGAATGGGGGAAAATGTTTGTAACTTGTATAT
CTGATAAGAGGTTAATATCCAGAATATATATATAGAATTC
CTACAACTCAACAATAAAAAACCACACAAATAAACAATCC
AAATCAAATACGGGCAAAGAACTTGCATAGACATTTCTCC
AAAGAAGATATACAAATGAACAATAAGCAAGTGAACAGGT
GCCCAACATCACCAGTTACTAGGGAGATGCAAATGAAAAT
CGCAATGAGATGCCACTCCACACTCATTAGGATGGCTACT
GTCAGAAAAGGGAAGCTAATAAATGCTGGGGAGGATGTAA
AGAAATTGGAACACTTGTGTTTTGCTGGTGGGAATGTAAA
ATGGTACAGCTACTGAGGAAAACTCTGTGGCAGTTGCTCA
AAAAGTTAAAAATAGAAGTAACACATGACCTAGCAATTTC
ACTTCACTAGGTATTTACCTAAAGAATTGAAAGAAAGGAT
TCAGATAGTTGTAAACCAATATTCATAGCAGCATTGTTCA
CAATAGCCAATAGGTGGAAGCCAATAGGAATCCAAATGGC
TATCAACAGATGAACGGTTAAATAAAATGCACTATATACA
TGCAAAGGACTATTATTCAGCCTTAAAAAGGAATGAAGTT
CTAATACATGCTACAACATGGGTGAACTTTGAAGACATTA
TCTAAGTTAAATAAGCCAGATGCAAAAGGACAAATGTTGT
ATAATTCCGTTTAGATTAGGTACTCAGAAGCAGCAAATTC
ATAGAGACAGAAAGTAGAATAGAGGTTACCAGGGGGGTGG
TGGTGGGATGGAATGGGGAGTTATTGTTTGAATGGTACAG
AGTTCCTGTTTAGGATGATGGCTAAGTTCTAAAAATAGTG
GTAATGGTTGCATAATATTATGAATATACTTAATGCCACT
AAATTATATAGTTAAAAATGATTAAAATGGTAGATTGTAA
CATATATTTTACTACAATAAAAATAAAAAAATATATCACA
TATTCAATAAAAGGTAGAAATGTTGAATTAAAAATATATA
GAAATTTCATACCACATATCTGAGAAAATCAACCCAGAAT
AGATCAACATAGAGATATTTTGGTAAAATGGTTGGACTTT
ACAAAGGAGAAAATAAGCCTTTGGCACTTAGACAAAACAC
CTAAGTAGTTAATAAATAAAAATAAACTAGATTGGTATTA
GATTCTTTAATAACAGCCCTTTATGCCAGAAGAAAATGGG
GAAATTTTTTAAGAAAGTCAAGGAAAGAAAATGTGAGCCA
AAGATTTTATTTCCAGCCAAACTGAACTTAAAGTATATAG
TCTCCTGAAAAATTATTATGACTGTACAAGAACTCAGAGA
ATGTTGTTCCCATAAGCCCTTTCACAGGAATCTTCTAGAA
TAGAAATTTGAAGTAGCTAAATGACTAGAGCAATCTAGGC
ATAAAGACTGGTAGATAGCAGGATGGATTCAATCTCCAGT
GAGGACAAAACAGGAGAAGGTAGCTGTCCCATGACAGCAG
AGAACTGAGAGAGGTCCCTAAGAAATACTCACTGACATTA
AAGTCTGTGTGTGCTGGAGTGAGTTATGGGATTTCATACT
AGAGAGCTCTTGTTTATATATTTATAATTCAGTCTTTTGA
GAATCCATTGAATTAGGCTACGTGACATCTAAAGATCAGT
CTTGCATTTCAAGAATCTGTTGATGTTTTAATTCTAGTAA
ATATTTCCTCTTTCCAACAAAATAAGGAAAGAGATGATAT
CTACCAGGAACATAGTATTTTCACGGCTTAATAATGAATC
TTCAGATTAACATAATGCTTCACATCCTTGTTTATCTTAG
CCTTCAGTAGAAACTCAAGCCTTACCATATAATTTCATGA
ATTTATTCTCTCTTCCACATATTACTGTGAGTAGCACCTA
AACTGACCCAAAGTTCCACCCCCTTCTGCTCTCCCATCAC
TTTCACTGTGTTCTCTTGAATACGTTAATTTATATCACCT
TCAGTTCCCTGGTCTCCCAATATTCGACGACATTTCTTTC
ATCCCTTACCAATACACACTTGTTGTAGTCTTGTTGCATT
TTGTCCAATTTCTCTATTTCAAGCTTCCCGTTCAGACTGC
CACCTCCAATTCCATATCACTCAATCCAGAATTTCCACTT
CAGCAATGAAATGTCCAAGTCATTAGTCTCATTACTGTTT
TATTCTGTATCCCAACATTTGTGTCTTTTTTTATTTTTTA
AGGTTTTAAAAAAATTGTTTCAGAATATTATGGGGTACAA
ATGTTTTGGTTACATGGATTGCTTTTATACTACTTGAGTC
AAAGTTATAAGTGTGCCAGTCACCCAGATGGTGTACATTG
TATCCATTAGGTATGATTTCACCCATCCCCTCCTCCCCCC
CCGCATGATTTCTGTTGAGTTTTACTTCAATCCGTGCACA
TGAGTGCTGATCAGTTAGTTCCAGTTTGAATTGATGTGTA
CTGATGTCTTTATTACCCTCCTTACAAGTTTACAGTCTAA
GACCCTCATTTTAATAAATTATTTATTTATTTATTTATTT
ATTTATTTTGCTCTTCTTTCTTGTTGTCACAGTCAGCTGA
TAAACCCCAAGCCTAGTTAAACCTACCTTATCTGCCTATC
CTGTTAATGCACCAGAGCAACTAAACATTGACAAGAAAAA
TACACCAATAGGCCAATTAATCTCACTAAAAATTCAAACC
ACAAATCTAAAATGAGCCTTCAACATAGTCCTACAATCCT
ACTACATTCTTCAGAATGAATAATACACAAATTTCTCTTT
AAAGTTCTACATCAAATCCCTAACTTTGATTTATGCACAT
ACCTGGGACCTTGCCTTACACTTCACTGAGAAATTGAACA
AATTACAGAGAAGCTCTCATATTGTCCCACCTCATAATTG
TCTACCGAGTAATCTGCATATACAGCCATACTGTCTTCTC
TCCTGTAACTGAGCAGCAACTAGCCCTGCTTCAGTCACAA
GCCAGCACCTTTACTTGTGTTCTGTGTGCAATCTCCTCTT
GTATTGTTGAGACTTTTTCCTGAAATTGCCTACCTCCAAG
AAATTCTAGTCATGTATACAACTACCAACTAGACATCTCC
ACTTTTACATCTACTAATAATCTAAAATCCAGCCTATCCC
AAAAAGAACTCTTTATTTCCCTCAACCTTATAACATAAAT
CTGCCTCTCTCCAATTTTCTCTGTCCTGATAAATGACCCA
CCATTCACCCACGTCAAGTAAAAAATCTAGGGGTCTTCCT
TGATTCCTCTCTCTCCCTCATTTCTTTCCCCTACATTCAA
TTCATTAGCAAGTCCTGTTGACTGTACCATCAAAACATAC
CCTAAATCATTTCACTTTTTGTCCATCTTCTCTTCTACTA
CACATCACTTCTTGCTTGAAGTTAAACCGTGGTTTCCACC
CTGGTCTTCTTACTTTAACTCTTATTTTTTTTTTTTATAA
TTTATTCTCCAATGGGTTGAATAATATTTTCAAAACATAA
ATCAGATCATGCCATAAAACCTTTCCACAGCTTCCAGCTC
ATTCAGAAAAATTTCTGACTCTCACTACCCAGCCCTAGAT
GAACTTGTCACTAGCTACCTCTCTCTCTTACCTTACCTCA
TACAACCCTTTCCATGACTTCCTAGGCCACGTTACCGTTC
TTTCCCTTCCTTGAACACATCAATGTAATTCTCATCTTTG
TAACTTTTAGCTCATACCCCCTTAGGGTTTTTACACTTAA
TCTTTCGCTCTGCTTGAAATGTTCTTTCTCCTAATCTTGA
CATGACTGCATTTTTAAAAATATTAATATATCTAGGGATC
AGCTTTAAGGTAATTTTCCCAGTGATGCCTTTCCTAGTCT
AAATTAGCCACCTTATCACTCTATATCACATCACCATGCT
TTAATTTTCTGCATACTTCTTTTCATATGATTATTTTTTT
CCTTTTAAGCACTTGCTTACTTCTTTTTCTCTACTCAAAA
CATAGGATCCATGTGAATAGGGACTATTCTTTTTTAATAT
GCTGAAATATCCCTTTGGTCATAGAAATATGTAGGCAGAT
AGTAAATAAATAATTATTGAATTTTTGAATGAAAATATCC
AAGCTCATGAAATTTATGTATAAAGTCAGAATGATAATTC
ACTCATTTAAAATGAGAATTAATATTATCAAAGAGAACAG
AATATTCAAGCCAATATGATCATTGTTTTCATTTCTATTA
ATCAGGTTAGCTTGGGAGTCAAGTTTGAATTAGAATGTTT
GTTAATCTGAATTGAGAAATAATCATCACAGAGAATGGAC
TACTCATAATTCATCTGCTATCAGGATATTTTCTACTAGT
GGATCTAAATGTGAAACAATGAAAATCAGAAGGCTGCTTT
GTGAGCAGGGAAGTAGGATAAAGAGGAATCAAATAACATA
ATGCTATCATCAAAATAAGATATAATGGCAATATTTTTAC
AATAGAAGTGGTCTTGCCAGTCTCAGAGTGCTTGAGGTAT
GTTTGCTAAACTTCTAAAATGAAGCATTTAATTTAAAATT
AAGGTTTAATCAGTACTTACTATGTACTAAGCTCTGTATT
TAGAACTTTATATAAATGTCCTCATATAAGCCTCAGAACA
ATCCTAGTTTTGCATATTTATATGAATTAGGTTTCCTATA
GGAAACAGACTTTAACCCAGATAATCCATATGAAAAGACT
TCAGTGAAGGGCTTCCTTCCAGAGATGTGGGCTGGCTTAG
GGAAACCAGGAAGGGACAGGGAGACACCCACAGACACTGG
GGAAGGAACAAGGGAAGGAAATAGTGCTCATGGAATTTGG
TGAGATCTAGAAGCACAGAAGATCAGAAAAGGATCAGCCA
CACAACAGGAGCTATATTCATATGCAGGGAGGGGCATAGC
TACTGCCAGGGACACAGCAAAAACAGCGAGAGAGTGGGAA
TGTCCTGATTTTGCTACCCTTCCCTCTTTTTTCCTTGTGC
TGTCATCCATTGCCTGAGTCTACTTGGAAGCTTGCAGGCA
GGGGAGACTGAAAGGTGGCTCACTGGAGTCAGCTTCCTGA
GCCATAGTGCTGCACAGAGAAGGATAGAGAACGGCTTGGG
GTGGAGGGAGTGATAGCAAACGAAGAATGAATAGTATAGT
AGTAGTATACTTTTAGAACAGAAGGGAAAACTGTTAATAT
GAGAAGTAAGTAATTTGCCTAAATTCACATAACAAACTAC
AGTTGGAATGCACAGTTGTCTGCCTTACACAAAGGTCTTC
CTCTGAAACCTTATGTAATGTTGTGTCCTTGTGCGTATGT
GACATAAGATATGTTACACACTTTAGTTCTCTCTGTCCCT
TGATTGATTATAAAATTATTTATGTTGATTGTAAAAATTT
AAATGATATATAAAAATATGAAGAAGAAAGTAAAAATCAT
TTGAAATTTTACTGCCCAGAGATACCAATCATTCATTTTT
TATGAGCATTTTTCAGATATTTCTATGTCTATAGATAACA
CATGGATGCATGTGTGTATATATATACACACATACATACA
ATTTTACATAAAAACATTATACTGTATGCTTTCTTCAGTA
GTTAATATACATGTTTTCAAACAATATAACGGATGTCTTC
TATGTCAATGCATAATATTGTATTATTGGGTTGTGTTATA
CTGTATTAACTTTCTTTATTTATGAATATCTAGGTTGTTT
TCATCCTATTTACTACTACTATAAAAAATACTACAATACA
CATTCTTGTGCCTACTTTTTTTATCCATGCTTGTATATTT
ATCTCATTAAGTTAAATTCCTTGGAGTGGGATTGTTGAGT
TTTCGTACATTTTGTATTTTGTAATATGTTGCCAAAGTGC
ATTTCACATATATACCTTCCATCCTAGTTATAAATGGAAA
GGCAGAGCATATATGTCTTATTTGAAAATTTGCTTTGCTT
TGAGTAATTAGTTAGATTGAATAACTCTTTTTATATTGAT
ACGCAAGTGTCAATTCAAATGTTTTGACCATTTTTTAATT
AGGTGTTGTCTATTTAATTTGTAGAGGTTCTTTATATATT
GTAGGCAACAGCTAATAACTGACTGATAGAGGCGTATAAA
ATGCCAAGCTCCTTGACTCAAGAAAGGTAACAGGATGATA
CGATCTATGCTTCAGAGCCAAAATCTGTGGTTCAAGTCAA
GACCGGACTTTACCACATCCTTTTTCAATTTTTACTCTCC
CTTATTTTGCCTCAATCTCACACTTTTTTTTCCTGAACAG
CATTCTATCTATAACTCTCATGCAGTGAATCATGGTGTTA
GTCTCTGCCTCTAGAGACCTTGCCTAAGACACATGCCAAA
TTAATTTTTGCATATAGTGTAAGGTTGGAGTCAAGGTGTT
TTTTTTTCTCTGTTTCTGTATGGATATCCAGTTACTCTAG
CATTATCTAGTTAAAGGACTATCCCTTTCCTACTGAATGG
CCATGGAACTTTTGTCACATGTGTGGATGTGTGTTGGGGA
CTCTCTATTCTGCTTCACAGGCCTCTTTATCTATACTTGC
ACCACATGCTGTCTTAATTATTGTAACTTTATAGTAAATC
TTGATATCAGATAGTGTAAGTCCTCCAAGTCTGTTCATCT
TCAGGATTGACTTGGCTATTCCAAGCATGCCTATATAATT
TTAGAATCAGTTTATTAATTTCCAAGAAAAAATCCTGTTG
GGATTTGTAGTGGGCTGAGTTGTGGCCCCCCAAATATGTC
CACATCCCAATCCTTAGAACCTGTAAATATTACCTTATTT
GGAAAATGGGTCCTTGCAGATGTGATTAAGTCAATGATCT
TGAGAGGAGGAGATCATTCTGGATTATCCTGGTGAACCCT
AAGTCCAATCACAAGTATCCTTATAAGAAATAGGCAGAGG
GAGATTAATATTCAGATTAAATTCTTTCTAATTTTCATTT
TGATATTCTCTCTACTCATTGTTATTTAGAAGTGCACTGC
CTAATTTCCAGCTATGTGGGGATTTTCTAGTTATAGTTAT
AGTTCTGTTTGATTTTAGTTATAGTTCTGTTTGATTTTAA
CATTGTTGGCTTTTAATTTCTGTTGTCAGAACATACTTTC
CATATTTTCAGTCTTTTAAAATTCATATTTGTGTTGTAAC
ACGAATTTCATTTATTATTTTAAATGTTCCATTGAGTACT
ATAAAATATCTACTCATTAACTATTGTGTGCAGGATTTTA
TAAATATTAAGTCCAGTTGGTTAATAACATCATTTAAATA
TTCTATATCCTTAGTGATATTTTGTTTTCTCTCTCCTATT
ATATTTTAAATACATTTTATTATTATTTTCATGGTTGTGA
TAAGGTTTAAAATATGTATACTTGACTTATTACAATCTCC
TGTAAATTGGAATGTTTACCACTTTATGAAAAATATAAGA
AATTTAAAAGGGTTTAACTCCGTTTCCTATATCCCCCATC
TGTGCTTTTTGGTATTGTTGATGTACATTTTATTTCTCCT
TATTTTACAAAACAACAATGCATAATTATTACTCTTGCTT
TAAAACTCAAAGTCTTTTATATTCTCCACAAGTTTAGTTT
TTCTGGTGTTCCTCTTTTCTTCCTGTAGCTTTACGCTTTC
ATCTATTGTTATTTCATTTCAGCCTGAAAAAAAACTCCAT
TAGTAATTCTTATAGTACAGGTAAACTGGCATGCATTTTT
TAGTTCTAGTTCTTTTTTTTTGGGGGGGGGATCTAAAAAT
AAGTTTAAATTACCTCATCTTTTGAAAGATATATACTAAA
GAATAAGAATTATAAATTGGCAGGTTCCCTTCCCTTTAGG
CACTTTGCAGGTATTATTGCGTTGTTGTCTAGGTTCCATC
ATTTCTCTTCAGAAGGCAGTCATAAGATTTAATGTCACAC
TGTCAAAAGTACTGTGTTATTTATCTCTGGCTACTTTTAA
GATTTTATCTTTTCTTGGCTTTCAGCATTTGAATATTGAT
GTGCTTAGGTGCTTTATTTTTTGCAATTATCATTCTTGGT
GTTCTCTGAGCTTCTCAAATCTTGGGTCAATATGTTTTCA
TTGATGTGGGAAAATTCTTAGCCATTGTATCTTCAAATAC
TTCTTTTGTCCCATTGTCTCATGCCTCTTATTTATCCACT
TTGTCTCACTTTGGATATTTTCTATCTATCTATCTTTTCA
TGTTTTGTAAATTTTTATTCCAGGTAAGACATTGCTTATA
AAGAATCATAGAGGCTTCATATTATAATTTTTCCCCAGAA
AGTATTCTCCATTTATTTTGTTACATGTTAATAATTGAGC
CGCATTGGTTCAAAGTTGAAATTTGAGTAAGAATTAGTCC
ACTTATGGTTTGTCTCTATTCCTCAGAGAATATAAAACCT
CAAAGGACCCATGTGGAATATGAATAGTCTAATATACATG
AATTTAGAGCTACCAAGTCTCTCTCACTTTCTTTTCAGTT
GTAAAAAAGACTGAGGGAAATTTAGTTATGTCCTATAGAA
GTGTGAACATAATGCTTTTGCATTTTTAATTTCTAATATC
AAATTCCTCATATGCATTTATTATAGGTTGTTGTGAGGAT
TTAATGAGCTGATGTATGCAAAATATTTAGCACAGTGCTT
GTCATGTAGTAAATTCTCAAGAAATGTAAACTTTAATTAC
AGTTGATTGTGGATATTGTTCTTTCAATCTTCTATGGTTT
TAGTGATTATCCTTTCAGAGAGAATTAGTGAGCTGAAATT
TACTTGCATTGGTGATAATATACAGATGTAATTATGCTGA
CTGTATGGATGGTTGATGTCTAAAGCTAAGCCTAGGCTAT
GAAAGATTGTGTGTTCCAAAGATGACTGCAACAGTATCTT
CCAACTCATATGCTTTTCTTGCAGTGTAACTTTGACTCAC
CTTCCATTGAGGAGACTTTTGTAACTGACTTCAACCAATG
CATACAGCAGAATTAATGTGCTGTGATTTCTGAGGCTAAA
TCATAAAAGCCTATGCAACTTCCACTTTATTTGCTGTACT
ACTTTTAGACCCATTAGAACTTTAAGCACATACATATAAG
CAGTCTGGCTGCCCTGATGTTGTCATGCTTCGAGATAAGA
AGAAGGTAAAATTAGACCACATGAAGAGATCACTTGGAGT
GTTTCTGAGACTACATAAGGAGAGGGAGAAATACTCATCC
AGCTCCTAACTGACTCAGCCCTCCATTGCTCTGTTCTAAT
TCTATCTACTGGCTAACTAACCTCATGAGAGACCTTGAGT
CAAAACCACACTTCCAAGCTCTTCCCAAATTCCTGATCCT
TAGAAACTGTAAGAAATAATAAAATGATTCTCTATTTTGT
TCCACTGGTCTATGTCTCTACTTTTATACAAGTACCATGC
TGTTTAGCCTTGTAGTGTAATTTGAAATCTGGTAATGTGA
TGCCTCCAGATCTGTTCTTTTTGCTTAAGATTGCTTTGGC
TATTCAGGCTCTTTTTTGCTTCCAAATGAAGCACAGAATT
TCTTTTTCTAGATCTGTGAAATATGACATTGGTATTTTGG
TGGGGATTGTATTGAATCTGTAAATCACTTTGGGCAGTAT
GGACATTTTAATGATGTTGATTCTACCAATCTATGACCAT
GAGATGTTTTTCCATTTGTTTGTGTCATCTGTGGTTTCTT
TTGTCAGTGTTCCAGAGAACCCAGATATAAAACCATCTAC
CTACAGCCAACTGATCTTCAACAAAGCAGACAACAACATA
CACTGGGGAAAAGGAGCCCTGTTCAATAAATTGTGCTGGG
AAAACTAGATAGCCACATGCAAAAGAATGAAACAGGACCC
CTATATCTCACCATATGCAAAAATTAATTCAACATGGATA
AAAGACTTAAATGTCTTGATTTAAGGCATTTTAAGGCATG
AACCCATAAAATTCTAGAAGAAAATGTAGGAAAAACTCTT
CTCGACATTAGCCTAAGCAAAGAATTTATGACTAAGACCC
CAAAGGCAAATACAGCAACAACAAAAATAAATAAATGTGA
CTTGATTAAATTAAAGAGCTTCTTCACAGCAAAAGAAATG
ATCAACAGAGTTAATACACAACTGACAGAATGGGAGAAAA
TATTCACAAACTATACATCTGACAAAGGGCTAATATCCAG
AATCTAAAATAACTCAACCAAATCAGCAAGAAAAAACAAA
CAACCCCATTAAAAAGTAGGCAAAAGACATGAACAGAAGT
TTTTCAAAAGAAGACAGAAAAATGGCTAACAAATATATGA
AAAAATGCTCGGTATCACTAATTCCAGGAAATGCAAATAA
AAACCACAACGTGATACAACTTCACCCCTGTTAGAATGGC
CATTATTAAAAAGTCAAAAAACACTACATGCTGGCATGGA
TGCAGAGAGAAAGGAACGTTTATACACTGTTTGTGGGAAT
GCAAATTAGTACAACCTCTATGGAAAACAGTATGGAGATT
CCTCAAAGAAATAAATGTAGACTTATCATTTGAACTTCAT
TTTATCAAAAAGACACCTGCACTCAAATGTTTATTGCAGC
ACAATTCAAAATTTCAAAGATGTGGAATCAACCCAAGTGC
CCATCTATTCATGAGTGGATAAAGAAAATGTGGTATAGTG
GAGTACTACTCAGCTATAAAAAGGAATGAAATAATGCTTT
TGCAGCAACTCGGATGGAACTGGTGAACATCACCCTAAGT
GAAGTATCTCAGGAATGGAAAAACAAACACCACATGTACA
CTCTAATAATTAGGAGCTAATTGATGGGCACACAGGGGCT
CAGAGAGATGTAAGGTCATGGGAAATCAAGAAAGGGGGAG
AGAGGGAAGGGGGAAGGCTAAAACTTACCTATCAGGTATA
ATGAACACTGTTGGGGTGATGGGCACACTACAAGCTCCAA
TTTAAGCATTGTAAAAGGTATCCATATAACAAAAACATTA
GTACCCCCTTAATACTTTGAAATTTAAAAAAAAGAAATAA
TAAAATGAGTGTGGTTCTTTTAAGCCACTCCGTTTTGGAG
TGATTTGGTATGTAACAATAGATAATCAAAATGAAGTTTT
CTAAGATGCATTCCTTGCCTTATATATATTTTTTTGCTTG
CAAATTCCACATTTCTTTTGAAATAGTTCTCTAACACAGA
ACTAACAGAGGGACAGTACGTTGTCCTTCATGCAGCCTTA
ACATCTTAAACAATTCTCCTCTTCCCAAATCATGCCTAGA
CTTCTTCACATGGACTAAAATGAATCTATCTCTCTGGGAT
TTGCAAGATAATTGGCTAATTAATAAACTAATTTACCCCA
ACGACTGTGGTTATTGATGTTTTAATACATTTCTCTTCCT
AGAGAAGCATTTCAATATATTTTAGAATCATCTAAACTGG
CACTCAAAATGGGTTGACTAATGTCTGAATTTTAGATAGA
ATGAAGAGCTTTTGAGGGAAATGTGTTTGAGAGTTGAAGG
AGGAGGTGTGGAATATTGCAAGATGTTCAGTGCCTGAAAA
ATCACACTACATGGTCTCTGCCTATGACCCAATCTTTTCT
TTATCCCTGAGTAGCTAAAATAACTAGCATGATGGCATCT
TGTTTTGTTTTTGGTTCTTCATCTGAAAGTGTAGTTAATG
GTCCTAATGTTTGCAAAGTACTCCAAATTCCTTGTATTAA
AATTAATCTTCTAATTTCAAGATATTATTGCCATTGCTTA
AGCTTACATATGATGAGGTTCAAACCAACTCTCTAAGCTT
AGTTATCTTAGGAAAGCTAATGTATATAAGTTAATGCTGA
TGTTAATCTGATTGGCAAAACTTACTGAACTGAAATTCTA
AACTGTGAACTTCCACTAAACCATTGGACCAATATATCTA
AATTGGAATTTTTTTCCCTTCTGACACAGAATATAACAGA
CTCACATATTTTCCATGTTATTGTACTTACAGTCATCTCT
GTGACAGAGCTGGGTATTCCAATCTGACCTGCAAACTATG
TCTGCAAAATGTTAATGAAATGTCTTCTTCTTACCTACGC
CAGAGTCTAATGTGTATGTGACTTGCCAAAGAGGACTGTA
CAAGCCAAGAAATGTGTGTCACACAAATATTCTATAGTAT
CTATAGGATATACCAAGATAATATTCCAGAAGGTCCCATA
GACAATCCCCAAGAAGTTTTTATTAGAAAGGATCTCCAAA
AAGAGGTGAGACATTTTCCGACCTGTTCTTAGACGCTCTT
TTGCCCTACAGCTAAAAGGGAGATGCTGAATTAGAAATCA
ACATATCACCTATTCCAAAAACTTTTTCTCTAGATTTCTG
TCTTGACTGTTGTACTCGTGAGCAATCCAATAAAATGTTC
TCTGGATTTCTGGCTGTTTTCACCTAGCTCTTCTCTCTGT
CCACTGATGTTTCTTGATTTTCAAATATGACTCAATCTCT
CCATCTTAAAAAGAAATAAAATATAAACACACACACACAT
AACACTTTGCTTACGCTTACTCGTTATTTCTTACAAGTGT
TCACTCCCTAACAAGCCTATCTTTTTGCCTTTCAAATATT
CCTTTATCTTATGTTTTCCCTGCTATAGCCACTTACACAG
TCCTTGCCTATGCCCAGAATATAAATGTTAAAATAGGTAT
GCATTTTACAGAAAGGGGATCATTACTACATTGCCTGCTT
TCCATGTTGTGTCAACTATATTTACAAACAATTCTGTACT
GTGTGGAAAGAAAACAGGGTCTATGTTAGCTTAGTGAATT
GAACTATGTTGTTCTGTATTGCTAATTGAACCATGTGATG
AGGAAATATGAAAACTTGGCCCTCCATACCAACACTTTTG
TTGAAGACAATCACATAATGAATAAAGTTTTACATTTTTG
AGAGTTTTAATTAAAATTGTAGCTCAAATCAGGCAAAAGG
AGAAATAACATAACCAATTTCTTTTTATTAATATAATGTG
CCAGAGCTTGAATATGAAAAGGAATAGTAAAATGAGAAAA
ATAAACTTTTAAATTTATTTTTTATACTTCTTGAAAATAT
TTGGAGTGGCGTTATACATAAAGGTGCTTATGGATGATAG
GATGTGAATTATTCCTTCAACAGTTTGAATATTTTCTAAA
ATGTTTATTTTCTTAAATTATTTTACTCAGTGACAATATG
ACTAATTTCATTTACTACAAGTTAAAGAGTTAGCATAATA
GTAATTTCACTGTAAAAAGACAAAGTGTTTTTTGAAGTCA
TATGTATTAAATATGCCTTAAAGGCAAAAATAAAATTCCA
CAGCATGAAAATCTCAAATTTCAAAATGAGGGCACATGCA
TCTTATGCTAGAATGTTCATTATCTAATCAATTATGCATA
ATTCTTGTTCATAATGCAAACAAAACCTTTTTTCCCACAA
ATAGTGAGGCCAAGATCTCCTAAATGTACACAAGTCAAAT
TTTTGCAAATATAATGTATTTTGTTTGGTCAGAAACTTGT
CTATCAGGTTTTGCCATAAAGTCTGTTCAAGACACACAGC
TAACAAAGGAATTTTTCACTTGTAAATAATGGGCCAAATA
CAACTCCCCATGAGCCTTTTCTATTATATTTCTTTCTTGA
GGCTGTTCATTCTGTTTTCTTTTTCCATGGTTGGATTTGT
TGGCATATAAAATAGCACTTTCAAACATGCTTTGTGATGG
GTAATCCTATTAGTTTGGAAAAATGACTTTCCTTAAATTT
GGAAAACAAGATAATTTGCTTCATGCTACTTTCCACATAT
GCCATTATTTGTTTTTAATAGCCATAAAATAAGAAAGACT
CTGTCTTTTTTTTTTTACATGACCCTTTATTCTAACTTGG
AAGTCTAATTAGTCCAGATTGTATTAAAATGCTTTGTTTT
TGCTGCTTTTGTCAGAGAAGAGTTAGAACATGATGCCTCT
CTTGGTAGGTCACAGACTGAAGAGGCCTGACCCAGGGAAT
CAAATGTCTGACCTGGCCTGACCCTAACCTCTACTTAAAA
TCAAGTCTTTACTTTTATTTAAAAACAGAGGTATACTTTC
CATGTATCTTTTTTTCTCCTGTCCCAGCTGCTACAAAGTA
CCCATGGCTATTCATTGAGAGCTTAGGGTGGGAAATTACA
TTTTCCAATTTTCTCAGTTTGGAGAATGGGGTCTGGGCTT
GATTTACTCATGTTTACTTAGGAAAAACTCCACTATATTG
TCTAGAAATTTTATGTAGGAGAAAAGCAACCAGAAAAATC
CAGAATTAGATGGCTTATGGACTTTCCCTTTACTGCACAT
GAAATTTAAGCACTTATTTATTTTAAATAAATCCTTATAT
TGAATTAAAAATTATTCCTGACTATGCTTCAGCAATTAGA
AGAGACAAAACATTTGGCTGACATATTAAAAAATTACAAT
TGGTGGAACATTTAAAACAATGTCAATTTTCTACTGGGAA
TATAGGAGGCTGGGTGAGCTCCTCTAATAATAATACCATT
AATCACTTTATGGTTTTGTGCTCTCACTTCTTAGGCAAAT
GATCAATACTCTTAATTTTAGTCTTGCTTTTTTTGTTCAG
CTCTGTGATTCTTTTTTCTCAGTTTGTATGGTTGTTACAG
TAAATTTAATTTATGACTGTGTAGGGTGATGTATCCTGTA
GGTCATATCCTGTAATCTTTCATGTGGAGAATTCCCATGG
AGTTATTCTATGAGATTTGACGGCAGACTCTTTTGCTTTT
ACTTTAAACATCTTTAGTTTTTGGGGGGTGAGAGGTGTGG
GAGGTTAGCTAATTCAGTGCATTCCAAATTACAGTGTACA
GAGCTTTTACTCACTCATTCAGGCATGTAGTAGAACTCTG
CAGACTTGGTGAGTAACCTCAGAGGCTCCTTCTTACCCTA
AATTCAATCATTTGTACCCTTGAAAGTAAAAACTTTTTAG
TGCCTCACAATCTCAAATTCTCTCACTGTCTACCTCTGGT
TATCATAGCTAGTTTAGTTTAAGAAAAGGGCTACGTTTTT
TGTTGTCAAATCTTAACAGTTGTAATATTTACTGCTGCAG
CCAAATGTCAGCCTTAATGGTAACATGGCTTTAACTTTTT
ACAAGACACATTGTTTTATTGACATTTCCAAATTCAAGTG
TAGCACTCATAGTCAAGGTTAAGTTGTTTGTAGAGCAAAC
ATGCCTCTTCAACCTGTGATACTTTCCCTGTGTTTATTTA
ATCACAAACATAAAAGAGAAACACACTAAAAATATCCTTG
AAAATGAAAGTGAGTTGCTAAAATGTATCAGAATGAAGAT
TGTCTTTATTTTTCAGTTGGTCTATGTGAGATGACTTCTA
AGTTAAAATGCAAATACAAAATTAAATCTAGATACACATG
CTTTGGTTTAAAATTACTGAAACACTTCAAAATGGAGAGG
GTTCTACAATTTGTGAAGTACATAAACTCTGAGTCATGTA
CAGGGCAATTTAAAATTATTCAAGCTCTTCAAATTTCCCA
GATTGCTTCAATCTGGATGTTATCAGGGTTTCAGGAATGT
ATAATGCATAGAAATTTAAGGCTGCTGAAAATACTCTTTA
AAAAAAAAGAGCCCTTCTCTTATGTTCAGAAATTTGGGCA
TGTGCAGATACTAAGGAATAAATTGATGTGAAAGTGTTTG
AGTGCTTCAATTTGTAAGTCATTCGAAGGGCTGCCTCGAT
CACTCAGCACATGTTCTATTGGTTAGAACTGCCCCATTCA
AAAAGTGGAGGGAAAGATGAAACCAAATCTTTATGGGAGG
GGGAAAAGAAAAAGGTAAGGGCCCAGGAATTCAAACATTT
CTCAGATATGTTACAGTATTTTAGGAGAGATTACTTGGAT
ATGGGGAAGATATTATTAAAAAAAAAAGTTCAATCAAGCT
TTTTGTCAAAGCCTCCCTCATGTTAATTTCACACTGTGCT
GTTTGTAAACTATACTAGGGCTCTCTGATTGACTTACTCT
CTCTTGAATGGCCCATGTATGGCCATGTTGATGTCTTTTT
TTTCTATTTTCTCTCACTGGTAGCTCAATGATGAGAATAA
ATTTCATCTTGCATGTAAAGTCACTTCACTTATTAGTGGA
TGTCTGGAGTGCTGTGTTCAGGAGAATTCAGAGGCCACAT
TAGGCTTCAGCAGCAAAAGAGGGTCATAATTAATGCTGTC
ACCATGGAAAAAGGAGAGACATTGGGAATCATACAGGCAT
TTCCTGGTTTTTTTTCCTACACATATCCTACATTTATTCA
AGATCCTGTTCATAACACTCTCCAGTTTTCCAAACATATC
TAATTAGATTTTCTTAGCCTTTGATCTTCCTCAACACAAG
CATTGTTGCCACTTTAAACTTTTAAATATTAAAAGAATGA
TGAAAATTTTAAAATACTTTTATGTTCTGTCTAATGTAAG
ACAATCCAGTGGTCATTTGTTTTATTTTCTGTTTTAGGAA
AGTCTCCTATTACCAATAACAGAGACTTCCCACATTTATC
AATATTGTTGACTTTCTTGGTCTTGTGTCTATCCCTTCTT
AGCTGTGTGACCTTAAGAAAGTGACTCTGCCTCACTGGAG
CACACTGGCTTCGTTTTTCAAATGAGAGGTTAAACAAGCA
GCTGTCTTAGAACCTCTTCCCACACTCTGAGCTGTGAACT
TCCAGCAGTAAAGATGTGGTAAATGAGGCTCCTGTCCTCA
GGTACTGAAATGTCAGATTTAAATGACTGAGAAATGGTGA
TGAGACAGGAAACTGGCAGGCCCAATTTGTTAAATAAAAG
TTGCAAGACCCGAATCAAGGTCTCTGACAAAAACAGGAAA
ACAAGATGCAGTGAAGAGACCCTTTAAGACCAGTAAGAGC
CAAGATGGTGATGTAAATGACCTCTCCTCGCCCTTGTAGC
TCATTATGTCCTGCTTATAATGTATTAGTATATGAAAAGA
AACTCCCACCAGTGCCATGACAGTTTACAATCACCAGGAC
AACCACTGAAAATTACCTTATCTGGTATTAAAAGAGGAGG
AACCCCTGATTCCTGGAAATCTCTCCCATTTTCACAGAAA
ACCCATGAATAATCCACCACTTATTTAGCATATAATCAAG
AAATAGCCATAAATAGAGTTTGCCGGTAATGTACAGGCAC
TACTCTATTTATGGGGTAGTCTGCTTGCTCTTTGTTTGTT
TAATAAATGTTGCTTTCGTTTCCAACTTAAGGCTTGTGCT
TGAATTCTTTCCTGCATGAAGCCAAGAACCCTCTTGGCCT
TCAGACCAGACCCCAGTTTTGGGGTACACTTTCTTGTGTC
AGTAACATCCCTGAGTGAAGTGGATATTTTCAGCATCCTG
GGGAAAATTCCCCAATCAAATGTTGGAATTTATGAGCCAC
TGTTCCCATCAGCAGCAGGTGATTGGCCAACCACCTGGCA
TAATTTCAGAGGCTTCATGGAAACTTTCAGTTTCTTAAAC
GGTCCCTGTTCATCAACTGGTGGTGAAAATTACTTTAGGC
TGGAACAAAAGTTTTATTTCCAGAATTAAAATACTGGAAT
GCTGAACAGTAGAACGAGCAGAAATTTGAGGGGCAGATGG
ACCTGAATCTCAGCGCTACTACTCATTATTTTTATAAACT
TTCACATGTTTCTTAGAGTCTCTGAGCTGTAGGTTCCTCA
CCTGTGAAACGGTAATAATGATGGTAAATTTCTGGTAAGG
AGTGAATATGACAATGTGCATAAACTTGTCTAGTTCTTTT
ATAAACTGAATGTTTGTGTCCTCCAAAAATTCATATCTTG
AAACTCTAATCTCAAATTTGATGGCTTAGGAGGTGGGGCC
TTCGGGAGTTAATTGGGTCATGAGACTAGAGCCCTCACGA
ATGGATTAGTGTCCTTATAAGAAGAGAAATGAGAAATTAT
CTTTTCTTTTGACCATGTGAGGATACAATGAGAAGTTAAC
CACCTGCAAACCAGAAAGCCAGCCCTCACCAGACCCCGGA
TGTATCTACTCCTCCTTGGTCTTGCACTACCTAGCCTTTA
GAACTGTGAGAAATAAATGTCTGTTGTTTAAGCCACCCAG
GCTTTGGCAGTTTGTTACTGCAGCCCAGACAGACTAAGAC
AAGCACCTACTAGACTTTGAATAATTATTAGTTTCTTTTC
CCCCTCTTCTTTCAATGAAAATAATTTTATTTGTATTCTA
TGTATAGACATTTTAGTCTGAAATCCAAAAATGCATGTAG
GGTTGGACTGGGGAGGGCTTTAAATGATGGGCAATGGAGA
TTGAATGACATCAGGCAGTAATGGAAAGTCCTTAAAACCT
CTGAACAAGAGAGTGACATGTTTACAGCTGACTAAAAGAA
AGTTGAAGGAAGGATATATGGACATGGCTAGTGGCAAATA
GAAGAAAGACGCTGTACAGCATGAGGCCATCCTGGGGGCA
AAGGGTGGTGACAGTGGAACAGAGTAAGGCAGTGAGGCAA
GAAAGATCATTTGAGAGATCAATTACCAGGGATTTATACC
TAATTAAATGAATGAAGAAAAATAGCCATAATAACAGGTT
TTTAATTTTCTGGTAACTAGATCTCAAACTCCAGACAAAT
TATTTAAATCTCTCTGAGTCTCAGTAAAATGTGCAGCTAA
TGGCATCAGTAGCTCAGAGACTGTAAAATGGGGGAATTTA
ATATGATCTCTTCTTCCTCTTTTAACTTGATAATTCTAAA
TATATTACATTTTCTCTCATAATAAATCACATGGGCCATT
TTTCTTTCTTTTTTTCTTTTCTTTTAATTTCAAAGTATTA
TGGGGGTACAAATGTTTTTGGTTACATGGATTGCTTTTGT
AATGTTTGAGTCAGGGTTGTAAGTGTGCCAATCACCCAGG
TAGTGTTCATTGTACCCATTAGGTAGGTTTCCACCCATCC
CCTCCACCCCCCTCTCCCCTGCTTGATTTCCACTGAGTTT
TACTTTCCCTGTGCACATGTGTGATCATCAGTTAGTACCA
ATTTAATAGCGAGTACATGTGGTGTTTGTTTTTCCATTCT
TTAGATACTTCACTTAGGAGAATGGTCTCCAGTTCCATCC
AAATTGTTGCAAAAGGCCTTAGTTCATCCTTCTTCACGGC
TGAGTAGTATTCCATAGTATACATGTACCATATTTTGTTA
ATCCACTCATGAATTGAAGGGCACTTCAGTTGATTCCACA
TCTTTGCAATTGTGAATTGTGCTGCAATAAACTTTCAAGT
GCAGGAGTCTTTTCGATAAAATGACTTTTGGGAAAGTCAT
TTCCCAAGGAAAGGAAAAAACTTTGGGTAAATAGCCAGAA
GCGGGATTACTGGATTGAATGGTAGGTCGACTTTTAGTTC
TTTGAGGAATCTCCATACTGTTTTTCATAGAGATTGTACT
AATTTGCAGTCCCACCAACAGTGTATAAGCATCCCTTTCT
CTGTGCATCTATACCAGCATATATTGTTTTTGGATTTTTT
AATAAAAGCCATTCTGACAGGGGTAAGGTGATATATCATT
GTGGTTATTGTCTGTTTAGTCTAATTTCATTTATTTATTC
TTTAATCTTTATTATTTCATTCTTTTTACTATTTTGGGGT
TTGGTTTTTTCTTGTTTTTCTAGTTTCTTTGAGATGCATT
ATTAGACTATTTTTGAAATCTTTCTAATTTTTTGATGTAT
GTGTTTATTACTATAAACTTTCCTTTTAATACTGCTTTTA
CTGTAGCACATAGGTCTTGGTATGCTGTGTTTCTATTTTC
ATTTGTTTAAAAAATGTTTAAATTTTCCTTCTCAATTTCT
ACATTGACCCATTGGTCATTCAGGAGCATATTGTTTAATT
TCTACATAATTGTACAATTTTGAAAGTTGCTCCTATTATT
GATTTCTAGTTTTACTCCACTGTAGTCAGAAAACAAATTT
GATATGTCTTCAATTTTTTAAAATTTGTTGAGATTTGTTT
TGTGGCCTAAAATGTGGTCTATGTTGGAGAATTTTCCATA
TGCTGATGAAAATACTGTCTATTATGTTGCTGTTGTGTGT
GGCCTAACATGTGGTCTATGCTGGAGAATTTTCCATACAC
TGATGAAAATACTGTCTATACTGTTGCTGTTGGGGGAAAA
GTTCTGTAAATGTCTTTTGGGTCCATTTAGTCTAAAGTAC
AGTTTAAATCCAGAATTTCTTTGTTGATTTCCTGTCTAGA
TGATCTGCCCAATGCTAAGAGTTCCCACTTAATGGTTGTT
AAAGTCTTCAACCATTATTTTACTGGGCTCTGTCTCCCCT
TTTAGATCTAATAATATTTGCTGTATATATCTGGATGCTC
TTTTGTTGAGTGCATATATATTTACAATTGTCATAGCCTT
TTCCTGAATTGATCCCTTTATCATTGTTTAATGACCTTCT
TCATCTCTATTTACAGTTTTTGATTTGAAGTCTATTTTAC
CTGATGTAAGTATAGCTACTCCTGCTCACTTTTGGTTTTT
GTTTGCATGAAATATCTTTTTCTATCCTTTTGCTTTCAGT
CCACGTTTGACTTTACAAGTGAACTGAGTTTCTTGTAGGC
AGTATATATTTGGGCCATGTTTATTTATCTATTTAGCCAG
TCTTTATCTTTTAAGTGGGGAATTGAGTCCATTTACATGC
AAGGTTATTATTGAGGGTTAGAACTTATTCTTTCATTTTG
CTAATTGTTTTCTGGTTGTTTTGTGTATCCTTTGGTCCTT
TCTTTTTTTTTTTAATTATTTATCCTTGTGATCTGGTAGT
TTTCTGTAGCAATAAGTTCTGATTGATTCTGTTCTGTTTC
TCTGTTGTTTATCTGCTCTGTTAGTAAGTTTCATACTTTT
GTGTGTTTTCATGATGGTGATTATCATCTTTTTCCTTCCA
GATGTGGGCCTCCCTTGAGCATTTCTTGTAAAATTGGTCT
AGTAGTGATGAATTCGCTTAGATTTTGCTTGTCTGGGAAA
GCCTTCATTTCTCTCTCATTTATGAAGGATAGCCTTGCTG
GGCACAGTATTCTAGAGCGCCAGGTTTTCTTTCAGCACTT
TGAATATATCATCCTATCCTCTCCTGGCATATTAGGTTTC
TGCTAAGAGATCTGCCGTTACTTTAATGGTGATTCCCTTA
TATGTGACTTCATGCTTTTCTCTTGCTGTTATTAGGATAC
TGTATTTGTCTTTGACTTTTGACAATTTAACTATGTGTCT
CAGAAGGAGCTTTTTGGATTAAATCTACTTGGGAACCTTT
GATCTTTCTGGATCTGGATACCCATTTATGTCAAAAGACT
TGGGAAGTTTTCAGCTATTATTTTGCTGAAAAGGTTTTCT
ATGCCTTTCTCCGTATCCTCTGTTTATCAAGCAAACCTTT
GTTTGCTTAATATTGGCCCGTAAGTCTTGCAGGCTTTCTT
GCTCTTTTTCTTTCTTTTTTTTCCCCCTCTGACTAGTAAT
TTCAAATGACCTATCTTCAAGTTCAGAGATTCTTTCTTCT
GATTGATTAAGATGATTATTAATCAATTGCTACTTTTTAA
AAATTTCATTCATTGAATTATTCAACTGCAGGATTTCTGT
TTGGTTCTTTTTTTGTACTATCTATCTCTGTTAAATTTCT
CCTTCATATCATGAATTGATTTCCTAATTTCCTTTAATTG
GCTATCTGTATTTTCTTGTATCTCATTGAGTTTCCTTAAG
ATTATTATTCTGAACTTATTTTAGAGCAATTCATAGATTT
CCTTTTCACTGAGGTTTGTTACTAGAGAGTTATTGTATTT
CTTTAGTGGTGTCATATTTCCTTGCTTTTTTATATTTCTT
GTGTGCCTGCACCAATGTCTGTGCATCTGGTGGAATAATC
ACCTCATCCAAACTTTCTACAGTGGCTTTTGTGGAGAAAG
AGTTGAGTCTGCAGTTGAGTCTTTGTGTGCCAGTTGAAAA
AGGGGTAGTTATTCTTTCCAAGTAGATGCAATTGTATAGT
GCCCATGCAGCTTCTAAAGCTGCATTCAACATCAGCAATA
ACTGGGTTCCTCAGTGGTCTAGACTTATAGAAGTTCGTGG
CAGCAGCAGTGGTGGTGTATGTTGCTAAGGTCTTCGGTGG
CAACAGATTTTGGAATCCTCCTATTCTCATTTTCCCCACA
ATGGAGAGACTTAGGAGAAGGGATCTCTATTAGTATCAGG
TCTGACAAAGGCTACAAACAGCTACAGCAGCACTGGATTC
CAGGTGAAGATGCTCACAGTGGTTGTGGGGCTAGAGTCCT
AGGTTCACGGTCTTACAAACCTATTGTGGTATCTAGGTCT
TGGGGTGCAGATTTGCTGTCTGTGGCAGGATAGGATGTAG
ATTGCTCACAGAACCAGTATCTGTGACTCCAAGGCACCCA
CTAGCAGCTTGGGCCCCAGGGGCCGGGTTGTAACTATAAT
TTTACCCCTGAGGGACAGGACACAGCACTGGCCCAACTCT
GGGGAAGAAGTGCTCTGAAGGTTTTGGCCTAGAGAGAAGG
GTATGGCTGCAATTTGGGAACCTAAGCCAACAGGGCTCAG
TGGCAATTCAGGTGCCAAGGGAAGAGGCACCATGCAGTGG
TGATCCTAGACCCTGGGATAGTGGACCTTGGCTATGTCCC
AGACTTTGAGTCTAGGTGCAGGAGCAGCACATACCCCAGA
GTAGTGGAGCACAGCTGTTGTTTGGGCCAGGAGTGGTGGT
GGCAAGGAGCAGCACAGCAATAACTTCACTCTCCAGGGAG
AGGGGTGTCTCAACAGCTCAGACTCTAGGGGGCTAATCCA
ACCCCAGGAAAGCAGGGTACTAGAGTTGTTTGGCCTTTAG
GGTGGGGTGTTTCAGCTCAGTCACTGTTCTGTTTCCTTGG
GACATGGAGTACTAGGTCAGCTCAGCTTAGCCAAGGAACC
AATTTCTTCAGTGCAGGCCCCAGGGGCTTGACTGCTCAGG
GTGGCCCAGGCAATATTTCTCTGAGATGCAGGATCCTGCT
TTAGCATAGATACAGGGGTGTATGATTACTCTGGGCAACC
AAGGTGCCATTTCCTAGGAGGCAGGGTACTATTTCAACTT
AGGCACTGGGGGAAGGCATGACTGCTTTGGGATGCCAAGG
TACTGTTTCCCCAGGAGTCAGGGTACTGCTTCAGATCAGG
CACAGAGGGGCATGGCTTCCCTGGGCACCCAAGGCACTAT
TTCCCTGATATGTCTGGAATTGTTTCTGCTCCCTGTGCGG
GGGGCAGGGGGCAGGGTAGAGCAGCAACTGGGAGAGGTTT
ATGGATCAACTCTGCCAAGGCACTCTTTCCCAAGGAGGGA
GTGTATAGCTTCAACTCAGGCCCTTAGGGGCAGGGCACAG
CCGCAACTGGGAGAGGCAGATAGGGTGGTTCTGCCAAAAC
ACGGATTCCCCAGGAGGGAGGTGCAGCTTTAGCTCTGGTC
CCCAGGTGCAAGGCATAGCAGCAACTGGGGGATATAGATG
GAGGAGCTCCACCAAGGCACTCTTCCCCCAGGAGGCAGTG
TGCAATGTCAGCTTGGGCCCAAGGGAATGGGCTGCAGCCA
CAGCTGGAGACTGGGCGAGGCAGGTAAGGCACCTCCCCTG
CCATTTGGCTCCATGGGAAAGGGTGTGACAGCTGGTTGCA
GCTTGGCTTGGCTACCGGGTAGGGGTGGTTCAGTGGCAGC
TTAGCCTTAGGGATGAAGGACTGCCATGGGCACTCACCCC
CAGAACAAGACACATTCCAATAGTAGTTCCAGTTCTAAGA
TGGTGTAGCACAATAGCTGCATGGCCCACAGGGGGCAGAG
CACAGTGCCAGCTTTTTCTCTGGAGGGAGCATAACTGTGT
GAGCTTAGTGCCTGTGAAGACTGCAGGGGACCCCGTGGTG
AGGACTGTAGGTGTCCAAGACATTGATGAGTGCTGCTGGA
ATCTTCTTGCTTAGTTTTCCTAATAGGGAGAAGTTCTTCC
TGGTTCCCAGCTGATCCTGACTGGGGGACGGGATGGTGGA
GGCCAGGTAAATCTTCCATTCTTCATGTGGATATCCTGAG
TTTTGTGCTCACTAGGGTTTCTGTTACTCTTTTGATATAC
TCCAATGTTCTTCTTTAGTTATTCTTGTTAAACTGTAGTT
ATTTACATGTTTTGGCTGTCTTTTTGGGGGAGATGAGCAC
TAGGGATTTCTAGTGGGCCATCTTGTGGATGTTACTTCTC
AAAAGTAGAGAGGTTTTTATAAGACAAAATATATTAAATT
TAAAATATGGTTCTCTGTTCTGAAATTATGTCCATGGTTT
CTCTTTGGGACATTAAATTTAGTCTTTCTTTTTAAAAAGT
TAAATAATGGTAGCAAGATATGGTAGTATTTTGGGGTTTT
TTTTGTTTGTTTTGGTTTCAAAGATTTGCACTTGACAAAA
TAAAGATTGAAACTTTATGCGGAATGCCTTTTTTTTTTTC
AATTTTGTCAACTATGAAATCTCAAAGTCTAGGAACAACT
AATTTACACCTTGAGGTCAGGCACCAAGACTTATATCAAC
TCTGGGGAGTTGCCCCTTGTTCCCAGTTGAAAAAGTGGAT
GTTCAATATTCCTGAGCACTGGCACACATGTCTACCCCAT
GAGCATGACTAGACCTTTTATTTCTTCTAAGTTTTCACAG
AGTAAGCGTATCTCTTTCTCTTCCTAATTTACTTCCTATA
GCTTTGTGTCCAATTCTTGCAACCAACAAATATGATTATA
TTTATTAAACATCTTAATATACACTGGGGAAAAGAAGCCC
AATTCAATAAATGGTGCTGGGAAAATTGAATAGCCACATG
CAGAAGAATGAAACAGGATCAATATCTCTCACCACTTAAA
AAATTAATTCAAGATGGATAAAAGACTTAAATATATGTCA
TGAAACCATAAGAATTCTAGAAGAAAATGTTGGAAAAACT
CTTCTACTTTTTAGTTTAATCTTTATTTTTTTATTTTTTT
TAAATTTCAAAGTATTATGGGGGTACAAATATTTTTGGTT
ACATGGGTCACTTTTGTAATGCTTGAGTCAGGGTTGTAAG
TGTGTCCATCACCCAGACAGTGTTCATTGTATGTATTAGG
TAGGTTTTGCCCATCCCTGCCTTCCCCCTCCCCGCTGCTT
GATTTCCTTTCAGTTTTACTTCCCTCTGTGCATGTATATG
CTCATCAGTTAGTTCCAATTTGATAGTGAGTATATGTGGT
GTTTGTTTTTCCATTCTTTAGATACTTCACCTAGGAGAAT
GGTCTCCAGTTCCATCCAAATTGTTACAAAAGGCATTAAT
TCATCCTTTGTCATGGTTGAGTAGTATTCCGTGGTATACA
TATACTACATTTTGTTAATCCACAAATGAATTGATGGGCA
TTTTGGCTGATTCCACATCTTTGCAATTTTGAATTGTGCT
GTTATAAACTTTCAACTGCAGGAGTCTTTTTGATAAAATG
ACTTCTTTTCCTTTGGGTAAATACCCAATAGTGGGATTAC
TGAATCAAATGGTAGGTCAACTTTTAGTTCTTTGAGAAAT
CTCCATACTGTCTTCCATACAGGTTGTACTAATTTGCAGT
CCCAGCCACAGTGTACAACCATTCCTTTCTCTGTGTATCC
ATGCCAGCATCTATTGTTTTTGGACTTTTTAATAAAAGTC
ATTCTGACAGGGGTAAGATGATATCTCATTGTGGTTTTAA
TTTGCATTTCCCTAATGATTAGTGTCATTGAGCATTTTTT
CATATGTTTATTTGCCATTTATATATCTTTTTTAAAGAAG
CTTCTATTCATGTCTTTTGCCCACTTTTTGTTGTTGTTTG
ATTTTTTTCTTGCTGATTTGCTTGAGTTCTTTATAGATTC
TGGTTTTTAGTCATTTATTGGTTGTATAGCTTGTGAATAT
TTTCTCCCATTCTGTAGGTTGTCTATTTGCTATGTTGATT
ATTTCCTTGGCTGTACAGAAGGCTTTTAATTTAATCAAGT
CTCATTTATTTATTTTTGTTGTTTCTGTGAATGCCATTGG
GGTCTTCATCATAAATATTTTGTGTAGGCTGATATCTAGA
AGAGTTTATCTAACATTTTCTTCTAGAATTCTTATGGTTT
AATGCCATATATTTAAACCCTCTATCCATCTTGAATTAAT
TTTTTTGAGTGGTGAGAGATATGGATCCTGTTTCATTCTT
CTGAATGTGGCTATCCAATTTTCCCAGGACCATTTATTGA
ATAGGGATTCTTTTCCTCAGAGTGTATTATTGTCTTCTTT
GTCAAAGGTCAGTTGGCTGTGTGTGGATGGTTTTATATCT
GGGTTTTATGTTCTGCTCCCTTGGTCTATGTCTCTATTTT
TGTGCCACTACCATGCTGTTTTGGTTACTATAGCCTTGTT
GTATAGTTTGAAGTCTAGTAGTGTGATGCCTCCTAATTTG
TTCATTTTGCTTAAGATTGCTTTGCCTATTTGGGCTCTTT
GCTGGTTCCAAACAAAGTGTAGAATTCTTTTCTCTAGATC
TGTGAAATGTGATGTTGGTATTTTGATAGAGACTTCATTG
AATCTATAAATCACTTTAGGAATGTGGACATTTCAACAAT
GTTGATTCTACTGATCCATAAGCATGATATATATTTCCAC
TTGTTTGTATTATCTGTGATTTCTTTCCTCAGTATTTCAT
AGTTCTTTTTGTAAAGATATTTCACTTTTTTTGTTAAGTA
TATTCTTAGGTATTTTATTTTCTTTGTAGCTATTGTGAAT
GGTATTGTGTATTTGATTTGACTCTCAGCTCGACTGTTAT
TAGTATATAGAAATGCTACTGATTTGTGTACATTGATTTT
GTAATCTGAGACTTTGCTGAATTTATTTATCAATTCCAGG
AGTCTCTTGGTGGAGTTTTGGGGGTCTTCTAGATACAAGA
TCATATCATCATCAAAAAATGATAGTTAGACCTCCTCTTT
CCCTATTTGGATATTCCTTATTTCTTTTTCTTGCGTGATT
GCTCTAGCTAGGATTTCCAGCAGTTTGTTGAATAGAAGTA
GTAATAGTGAGCATCCTTGTCTTGTTCCAGTTGTTAGTGG
GAATGCTTTCAACTTTTCCCCATTCAGTATGATGCTGGCT
GTGTGTTTGTCATCTATGGCCTTTATAACTTTAAGATATG
ATCCTTGTATGCCTAGTTTGTTGAGGGTTTTTATCATGAA
AGTGTGCTGAATTTTGTGGAATGCTTTTTCTGTATCTATT
GAGATGATCATATGATCTTTGTTTTTGCTTCTGTTTATGT
GGTGAATCATGTTTATTGATTGACTTAGGTCGAATTATCC
TTGCATCCCTGGGATGAAGCCCATTTGGTCATAGTGAATT
ATTTTTTAAATGTGTTTTGAATTTGATTTGCTCATATTTT
ATTGGGGAATTTTGCATGTACATTCATAAGGGATATTGGT
CTGTAGTTTTCTTTTTTTGTTGTTCTGTCCTTTCCTGGCT
TTGGTATCAAGGTGATACTGGCTTCATAGAATGAGTTGAG
GAGGATTCCCTCCTTCTTGATGTTATGAATAATTTCTGCA
GAATGGGTACCAGCTCTTCTTTGTAGGTCTGATGAAATTC
GGCTGTGAATCCATCTGGTCTGGGGCTTTTTTTGTTGTTG
TTGAAAGATTTTTTATTCATGCTTCAATCTCATTGCTCAT
TATTGGTCTGTTCAGGAGTTCTATTTCCTGTTTGAGTTTG
GGAGGTTGTGTGTTTCCAGAAAATTGTCCATTTCCTCTAT
GTTTTCAATTTTATATGCATAGAGATTTTCATAATATTCA
CAGATGATATTTTGTATTTCTGTGGTATTAATTTTAATAT
CTCCTTTTTCATTTCTGGTTGAACTAATTGTGTCCTTTCT
CTTCTAGTCCTGGCTAATCTAGCAAGGGGGTCTATGGATT
TTGTTTATCTTTTCAAAGAATTAAATTTTTGTTCCATTGA
TCTTCTGTTATTTTCTTTTTATCCATTTTATTTAGTTTTG
CTCTGACCTTAGTTATTTCTTTCTTCCGCTAGATTTGGGT
TTGGTTTTCTCTTTCTTTTCTAGTTCCTTGAGATATGTCA
TTAGATGGTTAATTTGTGATCTTTCTGTCTTTCTGTCTTT
CTGATGTAGGCATTTAAAGCTATGAATTTTCCTGTTAGGA
CTACTTTTGCTGAATCCCACAGATTTTGATAGCTTGTGTC
CCCTTTGTTATTCAGTTCGAGGAATCTTTTAATTTCCATC
TTAATTTCATTATTGACCCAACTGTCATTCAGCAGCAGAT
TGGTTGATTTCCATGACTTTGTGTAGAATTGAGTGTGTCT
CTTGGAGTTGATTACTAGTTTTATTCCACTGTGGCCTGAG
AAGATACATTGTATGATTTCTATTTTGTTGAATTTGTTGA
GCCATGATTTGTGGCCTAAAATATGATCCATCTTGGAGAA
TGTTTCATGTGATGATGGGAAGAATATATATTCAGTGGTT
TTTGGGTAGAATGTTTAGTAAATGTCTGTTAGGCCCATTT
GTTCTATAGTCCCAATTAAGTCCAGCATTTCTTTATTTAT
TTGGTGCTTGGATGATCTGTCCAGTTCTGTCAGTGGGGTT
TTGAAGTCCCTGGCAATTACAACGTTGCTGTTTATCTCTT
TGCTAATATCTAATAGGGTTTGCTTTACGAATCTGGTCTC
TCCTGTGTTTGGTCCATAAATATTTAGGATTGTTGTATCT
TCTTGTTGAATTTCTCCCTTTCCCATTACATAATGACCTT
CTTTATCTTTCTTTACTATTGTTGATTTAAAGTCAATTTT
ATCTGATATGAGAATGGCTAAACCTGCTTTCCTTTGGTTT
CCATATGCGTGGATATTTTTTTCCATCCCTTTACCTTGCA
TCTGTATGAGTCCTTGTGGGTGAGGTATATTTCCTGGGAC
AGCAGATACTAGGCTTGTATTTTTTTTATCCACTCAGCCA
GTCTATTTCGCTTGAGTGGGGAATTCAAGTCATTCACATT
TATTGAAAAATTGATAAGTGGGGTGGATTTTTGTTCATCC
TGTCAAGTAGAACTTTATTTCTTAGTTTTACCACATTAGC
TATTGAGGTATGTGGGCTCTGAGCTTTAGCTTTTGCATGG
TTTTACTCTCGTGAGTAACTATTGTGCTGGTCCACATATA
ATGCAGTTCTGAGTATTTCCTGCAGGGCAGGTCTGGTCTT
CACAAATTCCCTCAATGTTTGCTTGCCTGAGAAAGTCTTT
ATGTCTCCTTCATATATAAAACTTAGTTTTGCAGAATACA
AAATTCTAGGCTGGCAGTTGTTCTGTTTAAGAAGAGTGAA
GATGGGGACCCAATGCCTTCTGACTTGTAATGTTTCAGTT
TAGAAGACTGCAGTTAGCCTGATGTGTTTTTCCTTTGTAA
GTTCCTTGACATATTTGCCTTACAGCTTGCAAGAGTTCCT
CCTGTGTTGACCTTGGCCAGTCTAATGGCTATGTGTCCTG
GAGATTGCCTCTTTGCAATGAATTTCCCAGTTGTTTGTTG
AGCTTCTTGTACTTAGATGTCTAAATCTTTAGCAAGACCA
GGGAAGTTTTCCTCAATTATTCTGTCAAATAGGTTTTCCA
GCCCTTGCTTGTTTTCTCCTTTACCTTCAGGGATGCTTAT
GATTCTTATATTTGGCCATTTTACATAATCCCATATTTCT
TGTAGGCTTTGTTCATTCCTCTTAATTCTCTCTTTTTATT
TTTGACTGAGTGAGTTAATTTGAAAGTGTTGTCTTCAAGC
TCTGAGATTCTTTCTTCTGCTTGGTCTAGTCTACTCTTAA
AACTTTCCACTGTTTTTTGTATTTCTTTAAATAAGTTTTT
CATTTCCAGAAGTTCCAGTTGATTTTTTTCATATTTCCAT
CTCTTTAGTGAATTTTTCATTCATTTCCTGAATTGTTTTT
CTGGTTTCTTTAAGTTGGTTTTCCATTTTCTCGTGGACAT
TGTTGAGCTTCCTTGCCATCCATATTTGGAATTTTTTATC
TGTCATTTCAGTGTTTTCATTTTGGTTGGTATCCTTTGCT
AAAGAACTGGTGTTCCCTTAGGGGGGTGTCCTTTCACACT
GATTTTTCATACTTCTGGACTTCTTTCACTGATTACCTCT
CATCTGGAGCAGCTGTTCCTTCTTATTTTTGGACTTTCTT
TTGTTTAGATGGGGCCTCCCGCCACCCACTCATACGGGTG
TGTTTGTCAAACCAAGGGTAAGACCCTTTGGTTTGCTGTT
GGGTGCTTTGATGGTAGTCTAGGTTCTGGATGGATGTCTT
AGTTATAGATATCCTTAATGTGGTGGTTTTCTCAGTTGCT
AGTTGTTTTCAGGCTATAGTAATAGTGAGCTATGTGAGTG
GGAAGATTCCTTCTCTCTCTCTGATGAAGGAAGATGGAGG
TCTTTGAAATCCTTTCTCTTTCCCCAGCCCTATGGTCTTC
TTAACAGTGTGAATTGTATCAGAATACCCAATTTAATTTC
TGAAACAATAGGTGGCTCTTGAGGGTGAGTATGCACCACA
CCCTCTATGATTGTGTCAGTAAATGCTGTAAAGGGTCTGC
AAATTGACCTCCCTTGTCAGTAGGTGGTGCTTTCCAGAAG
ACACCATCTGCAACATTATTTTTGGGATCTGTGACTGGTT
CTAACCCCTCAGCAGAAGCACTGGAATGCCCCAGGTGGTG
GGTGGGGCCCTGGAACTTCCAGATGGTTCTTATTCTCTGC
CACAGCAGAGGTGGGTGGAGGAGTGAGGCTGGGTGAGGCT
GGGTTGGGTGAACTTGCCCTCAGGCTCCATAAAGGCTGGA
AAGGTAGCTATTTTGGCATGGGTCAAAGGTCTGCTCCCAG
CTTCTGGGTAAAGCCACCAGGGAGTGGATGAAGTGGCCTC
ACCCAACCAGACAGTCTGCTTGTGGAGACAGGGCAATCTG
AGATTCACAATCTGGCTGTCAGGAACAAATTTCACTCTTC
TTCCCCTTCCCCTGCTCCATGGTTTGTCTTCAGCAACTGC
CAGCAGGCTGGAGCCCAAACCACCTGAGCTCCCCATTGTG
CTGTGGACTAGGGAGCTTCCGTGTCCAGGATCCTGGGCTA
GGCTGAGAATTTGGCCTTCCTATGGGGGAAGGGGTGCTCT
GTGAGTATGCTAGGGCTAGGATCCACACAGCATTCTCCTC
TCAGTTCTACCCGCACAGGCTCTCTTGCCTCCCAAAAGTA
GTTCACAAATCTCCCCTCCGTGCCCCTGAGCAACACAATT
GAGACCTGGGGGTATGTGGTCTGACCTTAGGGCCTGTCCC
TGGTCCCAGTAATAAATCCCTGACCATGTCAGGGAGAAGT
GCACTAGTCCTGAGTTGCTTATGAGATGCGCAAGCAGGTT
TGATGTCCCTCCGCTTTGGGGTGTGGCCTGTTCTAATGGA
GCTGCTCTTCAAGTAGCACCAGGGAGGGCCAGTGAGCAGG
CAGCTCACAGTCTGAGCACCCCTCAGTCCACATACACATA
CACACATACACCCCTACCTCACTCCAACCCAATGCTTGCC
TTACTTGCCAGCCATTTGTGGAAGTTTCCTACATTCCTTT
CACTAATTGTTATGAAATATTTTATTTTGATTGGAACAAG
TCTTTAATTACAGTTTCTCATGGAAGTGTAATACATTTTC
TAGCAAACACAAAGGCAGATAGACTAATGCTTTGATTTAT
CATTATTAAATGAGAAGTGGGTTAGGTTAATTGGTTAGGC
AGATACTCTTGGGGTTGGTGAAAGGTAGTGGGAAAAAGAC
TTTGAGAGATGGAACATTACACCTTTCAGTGGCTTTGGAG
AGAAACAGAAGAGCTTAGAAAAACAGGACAAGGTTCCTAA
AAGAAGAAAAAGTGAAAGCTTTGCACTGGTCCTAAGATAT
ACTTCTAAATGCCTGAACAGCTTATTTGATTAATGGATTG
AAGATATCACCATTAGATGTGGGAAAATTACCTTTATTAT
CTTTCTGTGGAATTAAACTTTCATGTTTTTTAAAGCAAAA
ATACATGTTCAAACTACTAGTTTTACAAATGCAAGTAATT
CAGTGGTTTATCATAATAATATACTACTTCAGAGATTCAC
AGAGGGAGTCAGTATTGTTAGTTTTTATTGACATTGTTCT
CTATGTTGATAAAGATCACTTGGAAATAAAAGAGATGTAG
CTTGGACATGGGTATAAAAAGAAATGAGAAGGGAGATAAA
AGACTCTTGCTGTGTCTTCCAGGTCTAGAATTCTGAATCT
AATTCTGCAAGTTTTTAAGATCGCCCTTAACATAATGTGT
GTCATGGGATGGCAAGTTTCAGAGCAATACTAGAGAGATT
TATTTAAAGGAAAATTATACTCTATGAACTCCCAATCTCC
TGCGTATTTTTATACATGAGAAATCATTTAAAGCAACCAT
CAGAGATAGTTTTGAGTGAATATGTGACAAAGGATCATCT
TTTCCTGAAGAAATATTTGGGTGCCTGGGAGACTGGGTAT
AAACTGTATTTACCTTAGCGATCATGGTTGGGCATGTGAG
CTTGCTATGTATATGGATTAACTTTAAGCCATTGTAAATG
AGCTGAAATAATTTTATGTCCTCCTATAAATTATCACCTG
TGTCTGCTCAGTCATATGGAGTTTAGCATTATTATGTTTC
TCATTTAATAGTTGAGTTTGTGCAAAGCAAACAGAAAATT
AAAGAACTTCATAGGGAAAAGGTAACTAAAAAGCTGGATA
CTTAGGTTTAGAGAAGGAACAGAAGAAAAAGCAAATTTGC
TGAGCCAAAAGAGTAGAATGTAAGTTTTATCAGGGTAGAG
ATTGTATTTGGTCCATTGCTATGTCCCCAATGCCTAAGCA
GTGCCCAACTCATAGTAAGCCTGAAGTAAATATTTAGTGA
ATGAATCAATTAATCCAAATTTAATCCTTTTTGCTTAGTA
AGTTTTGATGAAATATGTTGGTTTCACATGTCCTCACCTA
AGGTTCATCAGATACACTGGAATTATATTATTTTGTAGCA
ACAATTATTCTCCATGGATACCATTTTCCAGGAAATATAA
AGAACAAAGCCCGTGGTAACAGATAAACAATTTGGAAGCT
TAGCCTCCAGGTGGGGAATTGAAATATACCAGGGTCAAAT
ATTCTTTCCAAGAGCTCCCTTTGTGTGAAATAGTCTTACT
TGGTCTAATATTTCTAGTTAGAAATATGCATTTAATTTTT
AGTAGAGTGAAAAATACAAAATCATTCAATAAAATGGTTT
GTTTTTCCGTATTTGAAAGATATTTTAATTATGGTGTATG
CCTAGCTTAAACATATAAGAAAAAACCCACAGTGAAATAA
TTCAAGAAATAATGCACAGTTGGGCCTGGGAAACACTAAG
CACAGCACACTCGTAAGCCATCTTTAGCTGATGATTGGTT
AAGAGGACTTTTTCTACTGAGAGAAGTCTGTCTGTAGCAA
GGTGACGACTCCTGCAAATAGCCCAGATTATAGGGCTTTA
AAAATATGTTTCATGTGATTTTTATATGAAGGTTTTAATT
ATATATACTCAGGGAACTTGAGAGCACTTGAGCCAGAAAC
CAAAGTCAGAAAATATGTCTATTTTTACCAATGACTTTGA
AGGAATTAGTTATGGTAGACAATTTAGGGTAAGGAAGCCT
TTCTTATTTTTTCCCCCAAGGACATGGTTTGCTCTATATA
AGAACTACCACTAAACCAAAATGAAAGGCTTATTCATTAT
GGCTGAAAATACCAATTATATCTCAGACAAAATGACACAG
ACCTGGTCTTTTTCTCCATACCAAAGCAAACTGTTATTTT
TTTATAATGGTTTTAGTCAATAATCATGTATCTTCACTTC
AAGTTGCACTTTAACAAAATAGAGTACTTTAAAATGATCT
CCAAGCACCCCGTTAATGTGATTATTACCTGCTTCAAACA
TAGAGAAATAGAGATGTAGATAGGTTGTGTGATTTGTCAT
ATATTCCATTGCCTAGAAAAGACAGAAACAGTAATTTTCC
AAGTGAATAGGTTAATCACTGGGTAGTGTTATTCCTATAG
AGAAATCCAAACTCTATGATAGGGTAAATAGTTTATGGTA
TAAAAAGAATTGTTTACTTATTTATTTATCAAACATTTTT
TGAATATCTACCATACACTAAGAAGGCAACTACCAAAGTA
TGTTCAATAGGAGAAATTCCCTCTAAATAGGATTACATAG
CTAAATAGCTATGAAATCCAACATATTTTGCTACATAGCA
TATAAGGTATAACCTAACATAAGTTAGCATATTGGGAATA
CTAAGAAGTCCTGTAGTAAAGAAACCTGTTTATCTTTGTT
AAGCAGAATTTTTTAAAACATATTTTGTCTTTTTTTCATA
TATATCCTAATGATATTCTACAGAACACTGATAAATACTA
TGCTAAACTTGAAGGATTATAAAATAATATATAATAATAT
AATATCCTTGCCCTCTACATTGTCTGGTGAGAAGGTCAGA
CAAAAATATAAATAGCTATAGTAAAATTTACCCAATGCTA
TATTAAAAAAATGCACAAAGAACTAAGTGACTAATTTTGC
CTAAATTTCAGGGAACATTTCATCAAGGTGGTAAAATTTA
ATCTGGCCTGTCAGGAATGCCAGGGTTGGGGGAACATTTC
AGAAAAAGGCCACAGAGTGGGAAAAAATATCACAGGTATA
TGAATTAACACACTGTGTCCCACCACACCACCAGCTGAGT
AGTGGGTGGGGTCTAAAGGGATGTGATGAGAAATAAGAGT
TAGCTTTCAGCAATAATTCCAAAGTGCCTTGAATATCACA
CTAAGGAGTTTGGACTTTCTAATTTAGATAATGGGGTAAC
TTGGCAGATCCTTTGACCAAATGAATGAATGAACTGTTTC
CTGGAAGTTGATAAGACCCAAGGAGTTAACATATTTGCTT
TGTGGTCTTGTCACATTTAACTGCCTCTTACCTTGCCAAA
CAAATTTTTTCACCAATACTCTAGCTCCTTGGAGGAACTC
CTTGAAGAGGAAGCACCTGGAGGAAACATAGCAGCTAACT
TAAGGCAGTTGACTCTGTCGCACAACTTTACTAAGATTCT
TTGATACTTTACATTATTCAGATTTAACCATAGGCTCTTG
GTCAAATTCTTTTTTAAAAATGTTTTTAAAAATGAATAGG
ATAGTATTAACTTAGAATCTAGAAGCTTTCTAGAAGTAAG
TAATGTATAGATTCTCCTAAAATGTTAAATGTTCTTAAGT
AAAACTGATCATAGGGGTTCAGAGGTACAGCAAAGAAACA
TTCATACTTTCAGGGAGTTTAAACTTCTCAACCTTTAAAG
TTTCCCTATCTTTAATGAAACGTACCATGAAGTGAGGACC
TGGTCTATAACAGCCTGCAAATGTTCAATTTTGCATTACA
TTAGTTCCTAAATCTATTTTATTTTAAATGTCCTCCCCTT
TCTCTGAATACAAAGTAGATGTCTTTCGCTGCCTGAAACT
TGGTATTTCTGAAACTCATTCAGTATATAAATATATATCT
ACTCCAGGAATGTGTGCTCATGTTTGACTACTTCCTAGAA
ATATGCTCTCTACTGAGCAATCTGTTGAAGCTACTGCTCT
ACTGTGGAAGATTCCCCATCTCTGAATGAAAGGCAGAAGG
ACATCTCAAGTCATGGGGAAGGTCACTGGCATTTATGTTT
ATAGATCCTGGGAGTGTACATGTGTTAATATATTTGAAGC
TAATTTAAATAACATCATTATCATAATTAAAAACCAAAAC
TTCCATTAGAGGTTAAATCAGAGGGTTTTCTTTCCTGGTT
TGCTTGAAAATACCAAGCCACAAATGCTTCCTCTACACAC
CTAGTCTACTCCTTCTGTCAAATAACTCTAATTACTAATG
CATATTAATTACCCCCCCTCCCAATTAAGTGCTTCTTGTA
TAGGTAATTTCAAAAAAATCCAAAAGGATCTAATTATGTT
GAAAATTTAAATCCACCATATTTTTGATGTCTTCTATGCA
TTTGGCAGAGGGTTTGGCTACCATTGCTGATGTAAATCAA
ATCTAAAATATAATCTTTTTTTCACTTTATTCTAATTTTT
GTACTTAAATGAAATTCATGTGTACCTGGGGTTTTATAAA
TATTATCTTTTAAACAGTCCTATGGTGCACCCAATTCTAT
AGTGATGTTTGGAAATATATAGTTATTGATTTGCTATTCT
TTATATTTCTAACAACTTTAATGTATCCTAAATTCCCTGC
ACTTACCACTCAGTGAAGCACTGGCAAAATGAATCAGAGA
GAGATAATTGGCCTAGCACACACAATTCCTGAGTAATACA
AGGTGTTGAGGATAAAATAAGCATATATATTATGTTTTGT
ACAGTTTGATAAATGATCAGGGAGAGTCAAACCTAATTTC
TATCCTATGTTTGCTAATGTTCTTATTGTAGATAAAATTC
TGTTATCAAAGAACTGTATCCTAAAAACTAAAGATGATTG
GAAACTCTGAATTCAGAAGTTTTTGCAAATCCAGGAATAA
TCAAACATGGCTGTAGATATACCAAAACACCTACACACTC
ATTTACCTCCTGTGGGTTTAGGATTTGAGGTATAAGAAAT
GTAAGCAAGAAGAAAATAGGTTATCACTGAGATTTACATA
GTTGCAAAAGAAAACCAAAGTGATACTCAGTAAGTGGACT
ATTAAAAAAAAGATTACCCATTGATTGTGATAATTTCCTA
GAATTTTGTGAAGGGTAGGCTGATTGACTACTGACAGGTA
TAAAGTAAAAATAAAAAAGAATATTGAGATTTATCATAAT
TAATTGTATTTCTTTGTTTCCAGGCTCTTAAAAACTCATT
CTTAGTGTATTTCGTCTATACTTCTGATTTATCTATGATA
ATAATAATGACAAAAATAATAACAGTAAACATTTTTGGAC
ATGAAATATGTGTCAGACATGAACTTTTCACGTATTATTC
ATAAAACTATACAAGTACCCTGAGGATTATAGGCAAATGG
TAAAATATGAAATAAAACAATTTTGGAGTTTTATTTTTTG
AATGTTAGAATACACTTACCATGAGTTTTAGCAAAATATA
AATTCTTAAACCATTTATATTTTTCTTTTCTTAAGACTAT
GCATCTTATTGCTCATGTTTCAGCAGTACGGGTACATATT
GGTTCCCATCTACATTTTTTAAGATAGTGACAAGAACAGG
ATTTTCTGAAATGAAGACTATTTCTCATACATCGACCCCC
CCAAGTAATGATTATTCTCTGCAGCAACATAGCACTGTAA
AAAAGAACAAGTGCTTTGCAGTTAGACAATCTGGTTTTAG
TACTTGCTCTTCCACTTACAAGTTGTATGATTCTGGATAA
TTTACTTAACTTTTCTAAAACTCAGTTTCCTCATCTGTTG
TGTGAGGACGCTATTCCTTTTTGCAGAGTTGTTGTGGGAA
CTAACTAATATAATTGCATATTTATGCTTGGACTGGAGTT
AGTGCTCAACAAATGGAGCCGATGTCTTCAGAGACTAACT
TGTCAAGGGCTCATCTCACCAGTTTATTTAAATATATTAC
AGGGGTACAAACGTTTAGGTTACATATATTGCCTTTGCAC
TGCCTGAGTCAGAGCTACAAGCGTGCCCTCCCCCAGACAG
TGCGCAGCGCGCTTATTAGGGGTGAATGTACCCATCCCTC
CTCACCCCCACCTGCCCGACACCCCATGAATGTTACTTCC
ATATGTGCACGTTAAGTGTTGATCGATTAGTACCAATTTG
ATGGTGAGTGCATGTGGTGCTTGTTTTTCCATTCTTGTGA
TACTTCGCTTAGGAGGATGGACTCCAGCTCCATCCACACC
TCACCAGTTTTCAGTTCATAAAATTCGTTGTAAAGTTTCC
CTCGTAATGAATTGTAATCTCTCCTTATTTTCTATTTCTT
GATCCACTTTTAGTTCTTGAATTTCTATTTTTTAATTTCA
CAAATAACAAAAGAATGAATTTTCACAGAACATTCAAAGA
GTATTAAATGTGGTGAAAATCTTGAAAATCATCCATTATT
TCACATTGACTCTGCCACTCCATTTCACTACACTTCAAAA
ACTCAACAGTTTTTGACAATAATTTTGACAGACGTTTTCT
CCTCTGAATCATCACACATGCACACATATCCTAAATTTGG
TGTTTCATTATAAGTAAAATCATAATATATGAATTTTTCA
TGACTTGCATTTTCTTAAAGATGCTATGTGAGGCCATATA
TGCCTATATATTTACATATATTATTTTTAAATGATAAACT
CTTTATTTTAGAATAGTTTTGGATTTACAAAAAAGTTGCA
AGGATAGTATAGAAAATTCCTTTATACTTTTCATTCAACT
TTCCCCATTGTTAATATCTTGCAGTACTATGGTACATTTG
ACACAGCCAATAAAGCAATATTGATATTATTATTAAACTC
AAAATCATACTTTATTTGAATATCCTTATTTTTTTTTATT
TATTTTTGAGACAGGGTCTTGCTTTGTCCCCTAGGCTAGA
GTGCAGTTCTTGGGGCCAAAGTGTAGTGGCATCATCATAG
CTCACTGTAGCCTCAAACTCCTGGGTTCAAGTGATCCTCC
TGCCTCAGCCTCCCAAGCAGTTGGGACTACAGGTGTGCCG
TGTCTGGCAAATTTTTCTATTTTTAGTAGAGACGGGGTCT
CCCTCTTGCTCAGGCTGGTTTTGAACTCCTGGCCTCAAGT
GATCCTTCCACCTCGGCCTCCCAAAGTGCTAGGATTACAG
GCGTGAGCCACCGTGCCCTGCTGAATTTTTCAAATTTTTA
ACTAATATCCTTTTTCTGCTCCAGGATCCCAACCAGAATA
CAATAGGACATTTAGTCTTCGTATCTCCATACTCTCCTCT
AGATTGTGATACTTTCTCAGATTTTGCTTTACTTTCTCAG
ATTTTGCTTATTTGTTGATGACATTGACAGTGTGAGAAGT
ACTGGTTAGGTATTTCTTAAATGCCCTTCAATTTGTTTTG
TTTGTTTGTTTGTTTGCTTTTGATGGTTTTCTCATCGTTA
AACAGAGATTAGAGTTTTTTTTTTTAAGAATATCACAGAA
CTGAAATACCATTCTTGTTAAATCATATCAAGGGTACATG
CTATGAACATGGCCTGTCACTGATAATGTTAACCTTGATG
ACCTGGTTTGTCAGGTTTCTCTACTACAAAGTTACTCTTT
TTTCACCCTTTTTCTTGCCATACTGTGGAAAGGAAGTCAT
AATGTACAGCCCATGTGTAAGGGAGGGGGAGTTACGCTAC
CCCTCCTTAAGAAGACGTATTTTTAAATGTCTGTGAGTAT
CCCATAGTATGAGTGAATTGTAATTTATTCAACTATTCCC
ATATTTATTCAATTTTTTGATGTTAAAAGCAACTCTTAAA
TGAGTACCTTGGTGCATAGCATCTTTGTGTATGTATGAGC
ATTTCTGCAGGATGGCTTTTTACCTTCGTAAGGGTGGAGC
ACATGGGAAAAAGAGATGTGCACATTTTCTGTCTTGATAG
AATGATGTCCAGTAACAGGTCTCAAAAAATTTTTAACAAT
ATACATTTAAGAGTTCATAAGTGTATTTTTGGGTCCTGCA
AAAAAGGGACTTTTTATATACCCACAAGATAAAACCAAAA
ATTCCCCTAGATTTTATATAATATTTTAAAATTTTAATAT
TTTCATCTATTTTTGATAAATAAAATTATTTTGTGTGTGT
AATATGAGGGAGAAACTTAACTTTATTATTTTTAGTAAGC
ACTACTTAATGAATACTTTGTCTTTTCCCACTGATTTAAA
ATACCACCTTTAGCATAAAATTGCTTCACATTTATAAACA
TTTATACAAATGATCTATATCTATGCCAGGATCATGCTGT
TTTAATTACTAGAGTTTGTGGTATATTATGGTAGATATCT
AGTAAAGCAAGTTCTTTTTATTATTTTTAATAATCCTTCT
TTATTCTTATTTAATTATGTTACTTATTACAGATGACCAG
AATCACGTTGTAATGTTCTGTAAATAGTTGGAATTTTGAT
TGAGATTTCATTAAATTCAAACATTAATTTGGGGAAAATT
AACCAGTTAATGATATCAAATCACTCAATTCAGAAATATA
AACGTTCTCCACTCGTTCAGACCTTCATTTATCTACTTTG
ATAAAAAATAATCTTCCAAGCCCATCTCCTACATATTTTT
GCCAATTTTACTTCAGTGTGTATATAGTTTTTATTGTGTT
TATCTGGCTAACTTACTGAGCTATCTTATTAACACTGTTT
TTTAAGTTTATTCTCTTAAAATTTTTAAGATTATTATATC
TTCTGAAAATAACGTCAGTTTTGTCTCATCCTTTCAAATA
ATCATTCCTTTTCTTTCTTTTCTTTTTCTTATTGAATCTT
AGTACAATGTTGCACAGCAGCGGGGGTATTTTCTGCTTTG
TTTTAACCATGATATTTTACATTATTTATGCCATTTGCTG
TAGGTTTTCTCTCGGATGCCCTTTATCAATCTAAGGAAGT
TTCCTTCTTATTTTCTTTATTATTAATTTGGAATCAAGAA
TGGCTATTAAATTTATCAAACTTTTTTGGCCTGTTTTCCA
ATTATTATTTTTAAAAATATTCTAATATAGTAATTATTGT
TTACTGTTGAACCTTCTTTTTATTTCTGTGATTAAACTTT
ACCTGGATAAGATATATTAGTCTCAGGGCACACTGCTAAA
TTCCCTTTAATAATGTTTTATTTAACATTTTAGTGTTAAT
ATAAATAATTTGAATAAATGTACTAACCACAAATGGTTTT
GCTAGGCACTTAGAAGACTTTCTGTGTTTTTCTATCTCTT
GATTTAGTTTATATAAGTTTTACCTATATTTAATGTATTT
TAAGAAATTTTCTGAAAGGCATCTGTATTTGGAACCAAGT
CTTTGCCTGTCTTTTTCATTTCTTTTACATGTACTACTCT
CTTCATCCTTTTCTTAACAAAAGTTTAGGAATATATATAT
ATTTGTAAAAGGTATCCATTTCTTCCAAATTTTCAAACAT
AGTCATATAAGCTTTATACATAGTATTATCTTATTTTAAA
ATATCCTCCATACTGGTAGTTATGGGCCCTTTCTCACGTC
TAATGTTATCTTTGTGTGTATCTTCTTATTTTTTTGATTA
AACATGTAACAGTTGTTCCTGATTTACTTCAAAGTATAAA
TTTCTCCACTTGTGTTTGTTTTCTATGGCTGCTGTAACAA
ACAACCACAAACTTGGTGGCTTGTAACAATAGAAATTTAT
TCTCTAACAGTTCTGGAGTCACCTGAAATCAAGCAGGGCT
GTGCTCTCTCTAAAGGCTCCACTGCAGAATCCCTTTCTTT
TGTCTTCCAGCTTCTGTTGTCTCTAGTTATTCCTGGGCTG
TGGCTGTATCTATCCGTCTCGGCCTCCATGGTCACATTGC
CTCCTCCTCTTCTCTCTAACTTCCTCTACTTCCTTTTCTA
AGGGTATATGCGATTGTGTTTAGGGCCCACCCAGATAAGC
ATGGACAAGCCTCTCCTCTCAAAATCCTTAATTTAATCAT
GCTTTTTGCCATATGGTAATATTCACAGATAATGGGGATT
AGGACAAGGACCTGTCATTTTGGAGGTCACCATTCAGGCT
ACATTCCACTTCCCATTTTCAGGCAGCTACAGAATTTTCC
ACAGTTTCAAAAAATTTAAAATTTTTATTCTGTTCAGAAA
CTATACTTAAGCTTTCCATCTTTTGGCCATGTGCTCATTC
TAGAAGGTAAATACTGAAAATAAAAATAGCATTTACATTA
TTATGTCTAGATTTATATTGCCTAGACATAACATTATCTG
TAGATAGATATTGTTCACTGCAAAGCCAGGTAGTATGGTA
GAAATATGCCTTCTCTGTCTATTGTCACCACCCCTCTGTC
AATTGAAAGATAATTTTCCGAGTGTCTAGCACAAAGGAAT
TTTCTTTTCTTCTTTCAGCCAATTCCAAATTTTTGTTTCT
TATACAGGCTTTTAAATTTTCTTTTTCTCTACAGTTTTTA
ATTTCTTTCTTCCAGTTGGTTGATATAAGATACTATGCTT
TCCTCACCTTGCTGCTAAGGCTATCTGGAAACTTGACTAG
TTTTTCTTTTTTTCTAAAACCCATTCTTCTTTCTTAAAAT
CTTTCTATAGCTCACTAAGCTCTTGCCCAATCATGTTCTC
CTATTCTTATACCCCAAATCTTTTTCTTTTGCAAAATTTA
CCTTCATTTTCCTGAATATATCCTTAAGTAATTTCCTGAA
AAATAATGCATGAAAGGTAAATTTACAGAGTCTTTGATTA
TTTTAAAATGTCTTTATGTGGCCCTCACAATTGAGTGATA
CTTTGCCCAGGCGTAGAATTCTATGTTCATAATCATTTAC
CCTAAGTAACTTGAAGACTATTGTGTTGTTTTGTTTTGGT
TTGTTTTTTGTTTTTACCCTCTAATAGTGCTTCTCACAGT
GCTGATTAGAAAACTGATGCCAGTCTGATCCTTGTCCCTT
TCAAGGTAACTTTTCTCTAGTCTCTTTCTTCCTCTGGAAA
ATTTAAGACCTTCTATTTTTTTGTTCATATTCTAAAATTT
TATGATGAAATTCTACTCAGCACCTGGAGAACTTTTTCCA
TGTAAACATTTGTTTCTTTACCAATACGTTGATTTGATGT
TTTCAATTGGCTTCAGCTTATTATTATTATTGTTATTAAT
CAGGAAATGAATTCACCAAAAGGATATTGAGTAGGTACTA
CAGTCCTTATTTCTGCAACTGATCAAAAGGCTGTGGTTGA
TATTCATGCTTTCTTTCTCCACTAATTGTTTCATGATCCA
TTTGCCTTCAGAAAATTCCTCATGTTGTCAGTATTCTTCA
TCCAGAGAGATGATCCAATCTTTTATTTTTTAGAAGATCT
GATCCCTTAATACTTCCATTTATGTGGACTTTTAATATTC
TTCCATTAACTTTTACCACTGGGCACAAATTCACTAGAAT
CTCTTCAGCAAAGGTGCATTTTGGTTGTTTTAGAGTCTAT
CTAAGTAAAACCTCTGAATTAAGCATTCTAAGGTATTGCT
TTCAGCTCCTCTCCAGGCTTTAAATTATGCACCAACTAAC
CGCTATCTTTCCTTCTTTCCATCAAATTATAAACAAAGAA
TTATCCAATCATGCATGTTATTTACATTGCCTGCTTTACT
CAAACCATCTACATAGTGACAGGTAGTTTCTCCTGCTGTG
GGTTTGAACATATCCTTTTCTCTTGGGTTTTATTTATTTT
TTTTATTTCCTTCAATTCTATTTTTCATTTTCTTTAAGCT
CGGGAATAGATTGTTAGGGGGTACTGGGACTCCCTTTAGG
AAACAATGCAGTATTATCTTCACATTACACTGTGCCTTTT
CATGGCAAATACCTCAGCACTTAATTCCCATCATTTGTGC
CCATTTTAGTGATGTTTCTTCTATTGTTTGTCATATGTAT
CAACTGCTGGACTAGCCTTTAAGCTCCTTGAGAACAGGCA
CCATAGTCCATTCCTACAGAATCTCACTATAGGACCAAGT
TCTGACTGCATGCAAGAGGAGTTAAGTAAATATTGTTCAC
ATTCGTAATGACATTGATTCAACAAATACCTACAGATTAC
TTCTTATAGGCCAGGCGTAGTTTTGAGAAGTGGGGAAAAG
GAACTGAATAAGGCACAAGAGGTCCCTGTCCTCATAGGAT
TATACGCAAATGCTTCATTATGTACCATTCTATTCTATCT
AAATTTGAGTTGAATCTATTTAATGTGATTAGACTAAAAC
CTGTTGTGCACCTATTCTATGTATGTTAATATATCAGGGT
TTCTGTGGGAAGGAAATGATAAAGACATGAAAACACAGGC
CCAGACCCTAAAAGTATTGACAATTTCATGAAGCATTTAT
GCTATATAGCAATACAAGCAAATTGAAGAAAGACTAATAC
TTTGTAGGGAAAAGAGTGAAGTTGTCATGGGAGAAGTGAT
ATCTGAGTTATCCTTGAGGTAGAAACAATTCAAGTGGGTA
GAACGGAGGGGCTGAATCAAGACAGTGAGGAAATCCAAAA
CACCTCACTCAGCTCAGGGGACCCTCTTCATTTCAGAGCA
ACTACGAAATCCCTTTCTCTTCATTATAGAAAATAGTGTG
TTGATCTCAAGAAACAGCCTAAAGACTGCCAAGGCCAAGA
ACTTACCTGTACTTGTCCCAATTCTGCCAGATCTACATGC
AACTTCATGTGTAACTCTGTTCATACAAACAGTCTCTGGG
GAATTTATTTTTAATTCACTGTCTTAAAATTTTTTTCTTT
TATTGAGGATATTTTATTAATATCATAATTAAGTTCCCAT
TCATATTCTTGCTGAATTCTCTTCCAAGTATGCCGCCTGT
CTTTCTAGGGTCACATTCAGAACCATGAGCTCCTCCTACT
CTGACTTTTGTTTTAAAATAGGTTCACAAAGCCATGAAAG
TCATAACCCAGCAAGGAATTTCTCTTTCTTTATAAAAGTT
TGCCTGAGCCCCTTATAAGACTAATGAGCAAATAAAGTTC
TGGATCTGAGTTGTTTTAAGAGAGCTTAGAGGCATTTTTT
TGGCTAATGTTCAAGGTTCTTTTAAAATATTTTGCCATAA
ACTCTCCTGACTGCTTCTTTCTGTGGAGCTGAAATGGCAT
GTTGGGAAAATATGTATTTTCATTTAAAACAAAAAGTGGG
AACACAGTGAAAAGTTTTTGTCCTGAGAAGCTTGAATTAC
ATGCTTACAGCTCAAACTTCTTTTGAAGTTTTAATTCCTT
TTCTTATAAAGAACACAGCACCAAGCTACATAAACATCCA
TAATACAGAAATATGGCTGATTCAAACATCAGTAGCTTTT
ACTCTGGCACATTTTAGAAAACAATAAGTAGTATTTGAGT
ATATCCTATTATTTTTACTGAGGCTAAGTCACCATAACTT
TTAAAACTTTTGTAATGTAAATTAAAAAAAACAAACAGCA
ATAAAATCAAACAATAAAGATGGTACATTTTAAATTATTT
GGGGGCCAATTGCTCAGTTTCAGAAATATTTGAGCTCTAA
TATTTTAATCATTTACTTGATTATTGCATTACATCTTAGC
ATCCTTACATGGAAATAATGAAATGGAACAAACCTAAATT
TAAGCTCATTTTTTACTTTTGTGCAAGTCTGATAAGGGGC
TGGGTGAGAAGATGATTGAAAATAATTCAGCAATTTAATG
TTACCTGCAGATAGGAAATAATTCATGCTCTTTTCCTTAT
TGCCGTAGAAAATAAGAATGCTGTATAAATTGACTGGAGC
AGGAGGACACTGGCCCACCTGTTATACGGAATCCTATATG
TTTTCTGCCACCTCAAGAAAGGCATAATCCAGAACATATG
AGAATAGGTCTACACATTCCAATTAAATTTAATTCCAACC
ATTTAGTGGCCACTTAAATGTAATTAAAGAAAACATCTTT
TGGGAAATAACATAACTATAACTCAGAATTTACCTGGAGT
CACACTACTCTCTAAAGGTTCACTCTCTACTTTATCCATT
TCTATTCCTTCAGTTTAATCCTAGTTGGCCTAAGTTTCAG
TGCAGTGGACATTGAATGTGAGATAACTTTCATTTGTATA
TCATTTGAAATATTACAAATTAACTTTGTATGTCATCTCA
TTTGATTCTTTCCACAACTCGTTGGCATAAAATGTTCTTA
TTTTGCAAAGGTAAAAACTAAAAAACAAAAAAATAAGAAG
GTAATAGATTTGCTTACGTTACTCAGCTAGAGAAGCAACT
TTAATGTGTTCAATAAAGGAAATTCATTATTCCTCTTCTG
CTTTCAATAGTAATAACAATAGAATTTACTGATTACTTAT
TATATGCCAGGCACTATACTCAGCACATGATGGTCATTGT
CTCATTTAATCCCTACAAGAGTCTTTGTAGTGGGTTATTG
ATATCCCCATTTAACAGATAAGGACACTGAGCACTGAGAA
GTTGGATGACTTATCTGAGCTGTTGAACCAGTTGAGCTAG
AACTCACATTGGTGGGACACAAATTGTGTTCTCATACCCT
CTTGGTTACACTCTCTCTGGTTACTTATTTTGAGTAGTGG
GAAATCCCAACACTCAATTGTATATTATTCACTCTAGCAC
ATGTGTTCTCTCTCAGAAAGTTTTGGTGACTATTTTAACT
CCAGTAAGTCCTCACTAATAAATACCTCTTACCTTTCATT
TTAAAGTACATATTCTGGAATGGGGAAGAGAAGCTGACAA
ATAATTTACAGGAGAGGGTTAGAAGCAGATTAATTTAATT
ACAAACTAACTTTTCTCATGTCTTACTTTATCAAGCTTTG
GATGTTTTAAGCTTCTACCCCCCTTTTTTCTTCATTCTGT
ATGGATAGCTGTAATGGGGCAAAGGTAAATTAACTCATAT
CCTTCCATGTTGTTTTCATTATTCTCTGCAAAACTGTATT
CGTCTGAAAAAAATCTCACATGGAAAGAGTAGGTTCTGTG
TTTAGCTGGCAACCTGTTGCTGATGATTTTGTCTGTGTTT
GGACATGGCTGAGACAGTTTACTCCTGCTAAGAATTCTTT
GGTTCTGGCCTACCCTCATAACTGTCATGTGCTCTTTTTT
TTATTAAATATCTCATAACCTATCCCTATTAAAAATATAT
CTTAGCACTCAGGGGTTTCTGTGATTTTATTCACAGTTGG
AATCCTATAAAAAAATTTCAAGTCAGATTCTAATCCTATT
ATAAGGTCCAGGTGGAACAGCTGCAGTGGTGATAAGTTAG
AATCATTTTAAAAATTTGGAATGTTATAATGCCCTAACAT
AATCTATTAATGGCAAGTTATATAGTTTTATTCCCAGCCT
AAGCTACTATACTGATCAGAATTTTATTATGTGTGTGGAA
CTCTTGAATTTTATTTGAAATTCTGAGCATTTAAAAAGAA
TATTCTCTTCCCATCCACTTAACTGTCCTAATCATGGTAC
CAAAAAAAAAAAAACAAAAACCCACTCTGATGTCTTAGAT
AGAAATCAATTTATTTTATAACATACTTTGGTGTATGGTG
AAATATGTATGTGTGTACACACATGTGTATATATATATGC
ACATTTAACACTAACTATAGTTATATACATATTTCCTAAA
AGATAAATAAAAATGAAGAAATGCAAGAGACATTATTTTA
GAAATCCAGGATTAGGGAAAAGGATAAATCATGAACTAGA
ATTTTTAAATGAAAGTATTACATTTATATAATCTTTTTTG
GCTTCTTATGCATATTTTGCTTATAGTAATGGTGAAATAT
AACTTTTTAACTAGTTAAAATATGGATAAAACAGTCAAAT
CAATTTTGTTTAAATTTTAATAAATAGTTAAGGAGATAAA
GTTAGTCACTGAATAATTTTAATTCAGTTAGGGAAAATAT
TAATTTATTTTCATTAAAATAATATTTTAATATAAAATAT
TAATTTATTTATTCACTCATTCATTTAAAGGCATTTCATG
AGAACATGCAGGTGCCAGGAACAATAGCAAGGTGCTGGGG
TAACAATAAACAAACAGACTCATTCTCAAGACTTGTATTC
TCAAGACAATACAAAAGAGACTCAATTCATCTTAGAATGG
GCATGTTGAGTCACACCACATTGCAATTTATAATGTTATT
TCCCAAATTCAAGTGAAGCTATGTTTTTGTTTTGTTTTGT
TTTGCTTTTGCATTTTTAAGAGGATGTTTTGCTTTTAATT
TATGTACTTAATTTGAAGCTAAATCACAGTGATGAGGCTT
ATAATGATAATGCAGAACTATTCTAAAAGTTTATCTTGGG
AGCAGGCACAGAAACCTGAAGCATGATTATACTCTGAAAC
TCTGACTCTTCCGAAACTATGACCTCATTTCCACCAAAAT
AGATCTACATTCTACAAAATCCATGATTCAGTGACATCTG
TGTAATCTACCACGTCATTTGAATATGAATATGTGCACTT
TCTTATGCAGGTCAACAATGCCCTTTTCTTCTTTTTCTTG
CAAGTTTAAAGTTTCCTGTGTTTGGTGAGTTATGTCGGAT
CACTAAGAATGCTCTATCGTGAAAGTTGCTAGTTGGCTGA
CATTTTGTGTCTCTCAGCAAAATTTCATTCACAAAAAGTC
CTTGATCAGGAATTAACTCTGTAAATTCTTTCAAGCTTTT
CTGTTTTGGGTATCTGTAGAATTAAAATGAAAAGAAAAAC
AGACAGGTTTAACCAGTGATGGATAAGAAATAGGAAAAGA
AAATTTGCTTTCTGGTCCACTTACTGTTTAGCCATCATAT
TACAAATCTAACTTGCAAAGATCACACCATAAACTCACCT
GAGAAATGATGCAATAGAACATGGTGCTCACTAACCTTCT
CTTTTGACTTAAGAAACTCTTAAAACTTATATTTTCCTCT
TTTTCATTTCTGGTACTCCATTTATAGTTATTGAAACTGT
TCCACTTTTTACTAACCTTTGAAATTTCTTTGCTTTTTTG
GTAGAGAGTGAGGCTGTGTAGGTTGAATATCTTTTATTAG
CAAATCATATAAAACTTTGTTGTGTCAAGACACCAAGTAA
ATCTACACCCTGGATTTAGTGATTTAAACTATATTTCAAA
TATTTTGGTTTTTAGCAGTAAGTGTATCATTTATTTTGCA
CAACACCATCTTGTTTTTCTTTATTATAAGCTGAATTTAC
TTTATCTACTTGGAGAAACTGTGTTTATTAAGCTTTCTTA
TATCATGGTTTGTCTAAATATTGTACTTTTATATGACAAC
ATGTGTGTCATAAAACAGCACTTTTCAAACCTATTTGCAC
AGGAGATGTACAGTAGAATCACTTCCATGCAAAATATAGA
TTCCTGGGCCTTTTAAATTATTTTTACAAAAATATCGGTA
AGTTTTCAAGTTTATTCCTCTGTGGTGGAAGAATTGGAAA
AAATGTTTAAAGTGTTTTGATCTTTAGGATTGATACAGCA
TAAACATAAATATTAATAAGTAACTCTAGAAAACTAAAAG
ATTTTGGACTTAAATATATTACAAAATGTTATTTTTAAAG
AAGGAGAATACTCTTGATATTTCACCCCACTAAGGACTTA
GGAAATATAACCAAATGCAATTTGTGGCCAATCCTGATTT
GAATAACCATCCATAAAATTCATGTTTGGGAGTAACTGGT
ATATTTCAATATGAATTGCATATGAAATAATACTAGGACT
TACTATTAGTTTGATTAAATTTGAAAATGATGTTGTCCTT
ATGGAAGAGAATGTCCTCGTTTTTTGGCGATGCATATATG
GGATTCTGAAACTCAGTTTATCATACTTCCCCATCACTTG
AAACTTGTAAAATTAGAATAAAGCAAATAACAAATGTGGA
AATATTTGTATTGATAGAAAAGTCAATGATTAAAAAGATA
AGGACAGAAAAAGTGATAACATATGCCAAAAGTGAGGGAA
ACAAAACTCTCCAGTTCTGATGCTAAGCATTGATTTCACC
CACTTGTGACTCACCCAAGTATATTTGGTCTCAAAATACC
ACATAATTTGCTTTAAGTAGTTCATTACATACACACACAC
AATGAAAATATCTGGCAAATTTTTATCAAATGTTGAATGT
AGGTGGTGAACATATGGGTGTTTATTTTACTTTTCTTCCT
ACTTGACTGTATGTTTGAAAATTTTCACAATAAAAAGTTA
AAAAAAAATCTTTCTGCATCCCCACCAATATTTGTTGTTT
TGGGACTTTTTGATATAAGCCAATCTCACAGAGTTAAGTG
ATATCTCATTGTGGTTTTGATTTGCATTTCCCTGATGATT
AGAGAAGTTGAACAATTTTTTATATGTTTGTTGGCCATTA
TTCTGTCTTCTTTTGAAAAGTTTCTGTTCATGTCCTTTGC
CCACTTTTTAATGGGCTTGTTTGATTTTTTTCTTGTCAAT
TTTCCTAAGTTCTGTATAGATTCTGGTTATCAGCCCTTTA
TCAGATGTGTAGCATGCAAATATTTTCTCCCATTCTGTAG
GTTGTCTGTTTACTCTAGTGATAGTTTCCTTGGCTGTGCA
GAAGCTTTTTAATTTGAATAGATCCCATTTATTTACTTTT
GTTGCTGCTGTGATTGCTTTTGGGGTCTTCTTCATAAATT
CTTTGCCTAGGCCAACGTCTATAAGAGTTTTTCCAAAGTT
TTCTTCTAGAATTCTTATGGCTTCATGTCATAGGTTTAAG
TCTGTTTTCTGTTGTGAGTTGATTTTTGTGAAAGGTGAGA
GATGTGGATCCTGTTTCAGTCTTCTACGTGTGGCTATCCA
ATTTTCCCAACACCATTTATTGCATAGGGATTCTTTTTCC
CTGTGTATGTTTTTGTCTGCTTTGTCAAAGATCAGATGAC
AGTATGAGGATGGTTTTATATGTGGGTTCTCAATCCTGTT
CCATTGGTCTATGTCTCTGTTCTTGTGCCAATACCATGCT
GTTTTGGTTACTATAGCTTTGTAGTATAGTTTGAAGTCTG
GTAGATTGATGCCTCCCAATTTATTCTTTTTGCTTAAGAT
TGCTTTGGCTAAATGGGGTCTTCTCTGGTTCCACATGAAG
CATAGAATTATTTTTTCTAGATCTGCAAAAAATCATGTTG
GTATTTTGATAGGGACTGCACTGATTCTGTAAATCACTTT
AGGTAGTACAGACATTTTAACAATGTTGATTCTACCTATC
CAAGAGCATGGTAGGGTTTTCCATCAGTTTACATCCTCTG
CAATTTCTTTTCTCATTGTTTCATAGTTCTCTCTATATAG
GTCTCTCACCTCCTTAGTTAAATATTTTCCTAAATATTTA
ATTTTCTTTGGTGCTATTGTGAAAGTTATTGTGTCTTTGA
TTTGTTCCTCGGCTTGACTGTTATTGGCCTATATGAAGGC
TACTGTTGGTGGGACTGCAAATTAGTACAACCTCTATGGA
AAGTAATATAGAGATACTGCAAAGAACTAAAAGTAGAACT
ACCATTTGATCCAGCAATCCCACTACTGGATATTTATCCA
AAGGAAAGAAAGACATTCTATAATAAAGACATCTGCACTC
AAATGTTTATAGCAGCACAATTCACAATTGCAAAGATGTG
GAAACAAGCCAAGTGCCCATCAGTACATAAGTGGATTAAT
AAAATGTGGTATATGTATACCATGGAGTACTACTCAGCCA
TAAAAAACAACAGTGAATTAGCACATCTGGTATTATCCTA
GATGGAGCTAGAGCCCATTCTTTGAAGTGAAGTATCATAA
GAATGGAAAAACAAGCACCACTGGTACTCACCATCAAATT
GGTACTAACTCATCAATACTTATGTGCACACATGGATATA
ATTTTCATCAAGGGTTGGGCAGGTGGGAGGGGGATGTAGG
GGATAAGAAAACTCACACCTAATGGGTGCAGGGCACACTG
TCTGGGGGATACTCACAATTGTAGCTCTGACTTGGGCAGT
GCATAGGCAATATATGTAACCAAAGTGTTTGTACCCCCAT
AATATTCTGAAATAAAAGAAAAATAAATAAATAAATAAAT
AAATAAATTTAACAATAAAACAAACAAAAAAATGTTAGAA
AAACAATGGATACTATCCAAAGCTCATGATCATTTAAAAT
GACTTTTTTGTGGCTATAAAAGGGTGTGTTCCTTTATACA
TTAATTTGTCAAACATTTATTGATTATTTATTTCAGTAGT
TATAGGTGGTGAAGGTAAAGATTAATTAATAAGCTATACT
CCTACCATTGAGAATCATTTGTCCAATGATTCGCAAACTT
TTTTCCATGTCATGCTATATAGAAAATGGTAATATTTCTA
CAAACACTGGGGGTAAATTGGAATGAATTTGGGACATCTA
TAAGAGGCTTTGAAAAAATTATTGTATTTTCTTTAAATAA
TAATTTTTAAAACAAAACAAATTCAAAACATTAGGGGATA
TATTGAACATTGAATTTGAGTAATATTGAATTTGTGTAAC
AAATCCAAATAAAACCTATAAGTGAGAAACTGGAACGTGT
TATGCTACTGAACATTGTCTATTTTATTTCCTTTATTTTA
TTAGTCCCAAAATATAGTGTTGAAAATTTCCATGCAGACT
TGTAAAATAAGCAATTCTGCAACTTAGTGAGTCATTTTGA
CTTCAAATACTGATTGAATGACCTTGTATCTAACTTCTGG
AGCTCATTATAATACTGTTAGTTATTTATAACAGTAATAG
CTCAGAAAGTAACTTTGTTTCCTATATTGCACTTCCCAAC
TTTCAAAAATTCTTGTCATCATTTTTTGTGTAATATGTAT
ATAGTTTTATTTGGCCCATTGTCTGCTTGACAATTTTCCC
ATGCAAATAATAAAATAAGATATTAGTCTGAGGAAAAGAA
TACATAAATCCAAATTTCATGTAATCTTCATTATGCTGCT
TATTTAGTGAATTTATTTTTTTTTTAATTTAGATTATCAT
ATCTGTCTTGTGACTTTCCATCTTTCATCAGAAAGTTTAC
ATTATTTTTTGGAAAATAAATATCTTTAAAAATTCATATA
TTTAACTATAAAGTACTTATGGAAGATGTAGGATGTTATT
GCAGCAGAAAATTAATTTAAAAATAGCTATTCTACATTCT
GAAGCATATTGTAAGAAAATGACATGAAAATTTGAAAACT
TAAGCATGAAATAAACAAAATAATACTAGAACATCGTATT
TTGCCCACTTAATTAAATTCTAAAACTTCAGAAAACAGAA
ATACTACTTTTAATTATACATGATCAAACAATTTGAATAT
CTATAATTTGACAATGTGAATGTTTATAGCTCACTTTAAT
GAATTGTTTTAATTAGATGCATTTATTATATATTTTTAGA
AATAAACTCCTTTTGTCATTATAAAGTATTTGTAAGCTTA
ATACTTTTTTGACACATCTGTGTGCTGCCACACATTAGTT
GGGTCGTAGCGCAATGAGGAAGATAAACCAAAAAGAAAGC
AATGCAGAGTGTTAAGAACTAAAATAGGCCAACCAACAAT
TGATGTGGATACACCGATTAGGGAGGGTCTAAGTGTGCCT
GAGTGAGTTGCACATAATTGAAATGAACACTCGGAATCAG
GGCTAAAGAATTTTGTTTTCTTCACTTTGCCGTGTGTCAT
TTTTTCTTCTTCTTAATTATTTGACTTTTTGTCAATACAA
ACATCTGTACATTTGTTTTATTCTAATTTTAGACATTTCA
AGTGATGGGAAGGTGTGGCAAGCAAAATGAGCTTGGGAAC
TAACTTTATAGACCAGTTTCATAAAGAAAGGAGTTTAGAT
ACCAGTGGTCAGGACCCTTTGTGATGTCATAAACCTCAGA
GAAAGAGTGGTCCCTTCTGCTCTGCTTCATCTTACTCCCT
CTCCTCACTGTCAATTTTACTCCTCATGAACACTTTTTAG
GTTATATTCTTTAAAATACATTACTTTATCTAAACACATT
TCTAGGAGAAATACGTTCAGTTATGTCAATAAAAAGCTTG
TAAGCACTTTTGGTTTCTCACAGTTGTCTTAACTGAGAAC
TACTCTCATTTTACAATGATCATTTTAGCATAATACTGTA
ATTTTGTTGTTTCTTACAATCATTCACTGCTAAAGAGGTA
ATTAAACCCAAGGTGCAGGAGTGGTATGTCAACAATACAA
TACGCCCTTTGACCTTTCTGGGTGTCACTATTCTTGTAAG
CCCTTTTATAGTGAACCTTGCATCGTAAAATCTTAACCAT
GTCTAAAGAATTGTAGTGTCAATCCTTGAAGGCATAGCGT
AAATGAAATTTGTTGCTGACAAGTTAAAGTACTGAAAAAG
CCTTAAAAACAACGCTTTGTTTTCTTAATTTAAACTAGTA
TATTCAGATACTCACCAATCCATTATTCTTTTCTTGTAGC
ATTGTCAATTCCACCTTACTGAAATGCTTTTGTGCTTCCA
AAGAGTCAGCAGACATAACCAAGCCTCCATTAGATTTTTA
CCATTCTGACAAAGTTTCAATCATCCCTCTCCTGCCTCCC
CACCCCAAAAGAAGTTTAGAGAACTCCACTTCAAGTCTTT
CTCCCTTATTTATGCTTGGAGGGACAAAATCAGTTGTAGG
TGTACCACTGAAATCCTAGGAGCTGAAGAAGTCTCAAGCA
GCTCCCCATGAAGGAGACTGCATGTTGTTAAGAAATCCTC
AGTGATGGTGGGCAGTTCTCCCATGAAGTCTATCAGCCAC
TTCCATGCTCAGAGCACCCAGACCACCTGTACAGCACCAG
CCTGTAGCTTACCCCCTCTCTTCCTCTCAGCTCCTTAACC
CTGGAGAAGCTAGTGGCCGCTTGCCAGTGGGGAGGAGGAG
AAACAATACGGGGAGAGGAAGCCTACTGTGTCACCTGTTC
CATCACAGGCAGCCAGGCTAAAAGCCAGCCAGAGCTGAGA
AAGGGAGAAGCTATTTCTTCAAATGAGGTTGGAAATTTTT
ACTACTACATGGGATGAAGCATTATAATTACTGACCTAGG
AGTGACAAGGAAAGTCATGCAACTTGTTCTAAATTTCTTT
CAAGAGGTGAGAAAGGTTGTAGCCCCACAGAAGAGGCCTG
ATGAGACAGAAGCAGATTAAAACAAGTTGCTTTTATCATT
GTACTCCATGTGTCCTTTATGGTCAATATAACAGTTACAT
AACACATCTGAGGTTATGTAACAATCAAGGGTGATGCTCT
AATTAGAGTTCATGACTGTGTGACTTCTAAGTCTTTGCCT
GATCCAATAAACCAACTAGGATAAGCTTGAATTAATCTAA
GAATAAAAGAAGCTAGAAAATGGGATTTTTTAAAATTTAA
AATTCAGTCATTAAATATTTTTTAGTATTTACGTTTTGGT
AGGTCTTTGATGGATAGAAATGCTATCGATAAGACCACTT
CTCTCCCTAATTATGCCATCTAGTTTACAGTTCATAATAC
ATAATTTAGACATTCACTGCTTCCAGATGCAATTAAAGGG
TGACATTTCAGAAAACATGGCAGTTTGTGTGAAGTTGAGT
TATAATCCTGCCATTTATTAGCTTTTATCTACCTTCTCCT
AGCTTTGGTTTTCTCTCCAGTGAAAAAATATGACTAATGC
TACTTGCTTAAATTGCTTTACATGATTGCATTGTAATACA
AATTGTTAAATATTTTTACATATGAATGTAACCATATATA
ATTTTATGAATAATGTTCATATGTGTATATATATGTGTCT
TAGTCTTCATGGGCTGCCATAACAAAATACCATAGACTGG
TTGCTTAAACAACAGAAATTTATTTCTCATAGTTCTAAAG
GCTGGGAAGTGCAAGGTCAAGGTGCTGGCCAATTTGGTTC
TTGGTAAGAGCTCTCTGGCTTGCAGACCCTATGTCCTCAC
ATGACCTTTCCTCAGTGAGTGTGAGCTAGTGGGGAGAAGA
GAGAGAGAGAGAGAGAGAAAGAGAACTCTTCTTATAAAGC
CACTAATCCCATCATGAGTGCCCTATGTTCAGGTCCTAAT
CTAATCCTAATTATTGCCCCAAAAAGGCCTCATCTCCAAA
TACTATCACTCTGGGTTAGGCTTCAACATATGAATTTAGG
GTGGACAAAGACACTCAGTCCATAACAGTGTATGTACGTG
TGTGTGCGTGCACGCACGTGCGCATTAATTCAATTCCATA
AACATATGAGTGCCTCTTACTTCAAGGATCTTTGGGAGAT
CCAAAAGAATGATTAAGACAGCCAACCTTATTAGAAGTAG
CTTATTATCCAGTTGGGTTGGGGTGAGGTGTATCAGTAGA
TAACCAGCTGTAATACAGAGCAGCATAAAGTAAAACAACA
GTGGTCCAAAATAGGTGCTATGACAGAGCAGCAAGGATAC
TATTAATTTCAGCTGGAGGAGATAAGAGGCGCCTTCCCAA
ATTTATACCATTTTAGTTGGGTGCTGTGGTAGAAATCACC
AAAGGTCATGGTGCTCTGTCTACTGATAAGATTCTGATTG
TTTTCAGTGTTAAGTCAGCACGTGCTTCACATGCACTACC
CTCTTGCCAAGGGATGAATGCTGATTCATTTAAACTGGAT
ATTTATCAACCTCTCTTTCACTGTCTTGCCCTTCTGGGGC
ATTTCCAGACATTTCCCCCCTGAATACCTTTCCACATGAA
GTTTCAATACCACAGACATAGTACATATCTGTTTATGTAC
TATATGTGTGTATCTATTCTTTGTACTGAAAAAAGTAAGA
ATTTTACATCTCCTAATTATCAGTTATTACCATCTTGGGG
ATGATATTGCTCCTGTTGGTTAAAGCCAATCATAGTAATT
CCATTTCCTTAGGCAGAGCATGTGAGGGAACCATGGTCAG
TGAGCTACAAGGGGGCCCTGAGAAGGGGAATAACCTGCAA
ATGTGACACTTCCTGCCTTTAGATATGGTCATGTTAGAAT
GTGTTGATAAAAGCTTTAGACATTTTGCTACCATGAGGGA
AAATCTGGAAGGATCCTGGGAAGCTAATTTAACATTTCAT
CATCTTGAGTTACTACATTAACCAACTCTGGATTTACTCT
TCTAGATTTCTCGATATGTGAGATAATAGATGTTCTTAGT
TGTAAAGTCCTACTTGGTTTATATTCTCTTATTTCAAACT
GAAAACATATTATCTAATATATGTGTTCAAATATGGTTGT
GCTTTAACAGGCAAGGATTTCCAGGCTAAGAGAACACCAT
GGGCAAATGCACATGAAAGTGCAAGGTAGGCTCAAGGTGA
ATTGAATTTTCTGGAATGAATGCAAAACTAGAGCACTTGA
TGATACTTAAAGGAATATGAGGATGATACAATGAGTCCAG
ATGGTAAAGGCATTCTATTCCAAATTAAACAATTTGTTTA
TTTTTTTTAAAGCAGCATCTCTCTGACTTATATTTATAAA
GAAAGCAAATGTAAGTGATCAGGTGGCTGAAGATGGAATG
GTAATGTATGAGCAATACCTAATGGTGGCAGTGGGAAGGT
ATAGGTGGGTGTGTATGTGATACACAGAAGTAGAATATGT
GGAACTTGGTGAATGTTGGGAAAGTAGAGTGAGTGAGTGG
GTGAGAGAGAAGGAAGAATTAATGATGATTTGATGATTGA
GCCTCTAGACTTGATGTTTTTGGGGAAATGGTAGCATTGA
CTGAAATAGAGGCTAGACTGGAAAGATTGGGGATTGGGAG
TGAGAAGCATGTAAAATGTAGCAAGTTAATTTTAGAATAT
TTTGGATTTCAGATTTCAGTAGAATATACAAATGGAAATA
TACAACAGCACTTGGAAATGCCCCATGGTAATAATATATA
GTTCTTCTTTCATCTTCAATTTTTTACTTCAGTGATCTCC
AATTCAGCAAACGGGGAATGTAGAATGACTCTTTCCCAAA
TAATTAACAGGAGATTTTATAAGAATAAGTATGTGATTTT
TCCAAACACCTCCACAAAAGAAAAGATTATGGGCATTAAA
AAATCCCACCCAGTTGGTTCTTTTCAACCAACTCACACTA
CCATTTATATATCAGTAGACACAGTGTAGGCTCTAATTAA
TTTTAAATGCTATCAATCCTTTTTGTTTGCTTCTAATATT
CTAGAATATTTGGAAGTAGAGTGTATAAAATAATGTGTGT
ATCAAATATGTGCGCATAAAATCTATATATGTGGGTAACA
ATTTAAACACTTCCTGAAATTGTCTGTCTTCAGAATGAAA
AAGCTATAATAAGGAACATACACAGCATAAATCTGAAAAT
GCTTATGTCGTCTAAACGAAAGTTAAATGAGATCACTACT
TTGGTCCCAGCTAAGAAGACAAATAATTCTGATTGTAATT
CCTATCTCCTCCTCCCCCAAATCAAAACAGAACAAAACAA
CCAAACAAAACCAATATTTGCAATGTGGGCATCTTACTGC
CTTTCAACTCATTATTTTAAGAGGGATTTTCTACACTTTT
TAAAGAGAGTCTTTTAAATGTTTTTGGTTGTTTCCCATAT
GTTTTGACACTGTTTCAGGCTGGCTTCAAAGGGACTCTTT
TGCTAAAAAATATAAGCACTTAAGCCTCAAAAGGCAAATT
CCATAATAGCACTTCAGAAGAACTGAGGAGGAAGTGTTTC
ACATATTCTTTGGGAAAGGAAAATAGTTTGTTTCTATGTT
TTTATGGAATTTGGGAGATCATAATACCCAGGAACATTAG
CCTCTTTTTTTATCTCCATTAAAAAATTCTTTGGTTTTCC
CTTTTTTCTTTGCAACATATGTGACTATTCTCAGCTTTCC
TTCAGCATAGGACAGTAACTCCAGCATGTGGCATACATGG
TGTTCAGCCACAAGGGTACAGCAAATATCGCTCTCTGTGG
CTGTCATTAAATTGTGCCTATGTCTGAAATCACACAGGGC
AATGGGATTATCCTTGATTTTAAAAAGAATGATTTCACCT
AATTCATATTTACTCTTATCCAGAAAATTCATATATCGTT
AGCCAAAAGTACTTTACAAGTTGGAGGGACATTACAACTT
TCAAGAATGCAAAAATACTGTAATTTATGTAAATTGAACA
AACTAATATACTAAAATAAATTTACATTTCATCACAATTT
ATAAAAAAAAATGTAGAAATATGGCAGAGGATTTCCAGAT
TCCCATTTCAAGCATAAAACCACAGAAACCCCTGCAAAAG
TATGGCATCACTCTGAATGGAATAGTTTTAACCCCATACC
ACAAGATCGCTGCTATGCAAACATTGCTAAACAAGGGGAA
ACAAATAGTTTTTCCTCTGTTTCACTTTATTATCTCAAGG
CAAAAGTCAAGTAAGAAAGGCAAGGAAAGAAAGTTGGGAC
AAAAACTCTCACACATAAGTGTCTATGAATCTGAGAGGGC
TGATGTACAGAAACCAGCTGATTTACAAGCTGATAAGTCA
CACTCAAGAGAGAAGTGCAAAGAAAAGTTTGATTCCAAAA
TTTAAACGAAACAAAGGTGATTTTTATAAAAATTATTTTT
CTCTTGAAAAATGTTTGTCATTTTTATCACATTAAACATA
TTTATTAAAATAAGTTGTTTTCATTGTCAATTCTAAAACA
GCACTTAATATAAGGCCCTTTTTTTTAACACTTTAAATAT
AAGGCCCTTTAGATTGTTTCTTTTTAATGTAATGTTTCAA
ATATCATGAACTGCACAAAACTTTAATTTGAATGCTATTC
ATAATTCATTTTGCTCTGCAGTGTTTAACTTTAAATGATG
AAGATCTTCAACTATAATCTCTTGATTTTTGTTTAAATTC
AGTAGTGTTTAGTATTTTCACAGAGTTGTATAACCTTCAT
CACAATCCAATTTTAGAGTACTTTCATCATTCCAAAAAGA
AACTCTGCACCCATGAACAATCACTCCCTGTTTCCCAGAC
CCCTTCTTCAGTCCTTAAGCAATCACTAATCTACTGTCTG
TTTCTGTGGATTTGCCTATTTTGGATATTTCATATAAACA
GAGTCATACAATATATAGTCTTTTTTAACTGGCTTCTTTC
ACTTAGTATGATTATTTTCCAGGTTCATTCATGTTGTGGC
ATGCATCAATACCTCATTCTTATTTCTTTATATGGACTAA
ATTTTTTCAATTTTATGGCTATGTACATCAGTTATACATT
CATTCATCAGCTAATAAAACATTTGAGTGGTTTTCACTTT
TTGGCTGTCATGAATAATGTCGATATAAATATGTGTATGT
TTTGTGTGGACATATTTCTCATTTCTCTTAGGTATATTTA
TGAGAGGAATTGTTGGGTCATATGGCAACTCCATAATTAA
TATTTTGAAGAAATGCCAAACTATTTTCCAAAATGACTGC
ACCATTTTACATTCCCACCAGCAATGTATGAGGGTTTTGA
TTTTGTCACATCCTTGTCAACACTGTTACTGTCTGCTTTT
TTGGTTGTAGCCGTTCTATTAGATGAAAAGTGGTATTTTA
CAGAGATGTTCATTCGTATTTCCTTCCTGTCTAATGATGT
TGTGCAACTTTTATGTGCTTATTGGTCACTTGTATATCTT
CTTTGGAGAAATGTGTATTCAAATCTTTTGCTCATTTTTA
CTTTTTTACTACTAAGTTGTAAGAGTTCTTTTGGATACAA
GTTCCTTATCAGATATGTGATTTGCAAATATTTTTCCTCA
TTCTATGGATTGCTTTTTCATTTTCTTGATGATGTAGTTT
GTAGCACAAAAGTTTTTAGTTTTGATGGAGCCCAATTTAT
CTACTCCTTTCTTTTGTCACTTGTATTTTTGGTGTCATAT
TTAAAAAACTATTACTGAACCCATGGTCACAAAAACTTAC
TCCTATGTTTTTTCTAAAAGTTGTAATCTCTTGGTTTTGC
CCTAAAATAAAAGATGAAATAAAGAAGAATTTCTTTCAAA
GAAAAGGAAGAGAAATAGTAAAAGTAAAGACAAGAAATAG
GAAAAGGAAGGAAGGAAAGAAATTATAGGTCTTTTGAAAG
CAGGGAATTTGTTTTTGTAGGACTATTGTGAGGCTCTTTA
ACTGGTGGGACTTTCAATAGAACAACTAACTTGCTTTTAA
AGCTCCAGAGAACTTAGGGAAGAGAGACAGGGCCTGGAAC
TTTTCTCTTGCTGCCCTTGCTGCCGACCATCTGAACCAGG
GAAGAACATTAGAAATCCTGGTGGCCCTTGGGGCAGGGGC
TGAGGCTGGGGTGCAGCTGGCAATAGAGATGGAGCTAGAG
CGAGAGCTAGAGGTGAGGGTTAGGCTGGGCTGAAGCCAGA
GCAGAGGCTAGGACTGAGTTTAGTGCTAGGGTGAAGCAAA
GTGGCCACATTTCCTGAGGCATAAGTCTCTTCCTCCCCTC
CTGCATCAGCTTCCTAGAGCTGCCAAAACAAAGCACCATA
AACTGGATGGCTTAAAGTAACAGAAATGTATTCTCTCTCA
GTCCTGGGGTCTAGAATTTTGAAATCATGGTATTGTCAGA
GTTGGTTCCTTCTGGAGGCTCTGAGGGAGAGTCTTCCCTG
TGCCTCTCTCCCAGATTTTGGTAGTGGCTGGCATTCCTTG
GCATTTCTTGGCTTATAAATCTCTGGCTCCTTCCCTGTGT
CTATGTCTCTGTGTCCAGATTTTCCTCTTCTTATAAGGAC
ACCATTCATATTGGATTTAGGGCCCACCCTAATCCAGCAT
GACTTCATTTTAACTTGATTATATCTGCAAAAAGCCTATT
TCCAAATATACATTCTTGTTGTACATGAATTTTGGAGGAA
CACTGTTCAACCCAATATACCTCTTTTTGGGGACTGAGCT
CAAGTTCTAGCACCTGGAAATATAACAGGTGCAGGAAAGC
AGCTAACCAACAAGAGGACAATGCTAAGACTTTTTACAGT
GACCAAACCCAATATGTCTTAAGGAGTATGGAAATATTAT
AACATTGAAAATTATTATTATAGTCTACTAAACTAAGGGA
ACTAGTTTGTATCTTGTTTCATTAGAGAACTACTTGAACA
CATTTTATGTTTCTGTTCCCAGTGCTGGTTTTCACTTTGA
ATGCTTTAAAAGTGTCTGACTTCACACTCTGAACAGAGCT
ACTGTGAGTGCTTTAGATGCTACAGAGTGACCTACTTTAG
ATTATCTAAACTTGAGGTGTGAGAAAAAAATTAAAATCAA
TTTTGGTAACTAAAAGGAGGAAGTAGAGGTATAGAAGATC
ACAGAAAGCTGTTAGTTGCACTTTCATGCTGACAGTCTGT
AGGATGATCCAAAGAACCATCTGTTTATAAAGTCTCTAGA
TATGTTTTAACAGTCATACATACAGGCAGCCTTAGATAAT
CACCACGGAAAAAGATTCTATCACACCGACATCATTTAGG
AATACTAATGATATTTGAAACCATATAAGAATAACCTAAA
AAAATGAAAGGCATACATAGTTATGTCTAAAAGTACTATA
CCAAGTTATTTTTTAAAGTCTTTTATGAGCATAATATTTA
AATACCTTTTTGATGTATTATTACGCCTTATCATCTCCAT
CTACTTGAATGGTTTGCTTTTTATGGTTCACTTCAATTCT
GTCTCCTACTAGAGCTTTTATTAGTCATGATAGATAAGGC
TATACTTAAATAACAACCTCAAAAATCTCAATAGCATAAA
ATAAAAGATTATTTTCTTAACCCAACGAAGGTGCATGTTA
GTGGTTATTCCCTTCATCTGGTATGGCAGGATGGCCCTAA
GGATGCCCCCAACGATCCCTGCTTCTTGTATTTATCTCCT
CTATATCTCCTCCGGTTGTCTCTATTTTTGAATATGGACT
GAACTTACTGACTTACTTCTAATGAATAAAACACTGCAGA
AATAATAGGTTGTCACTTCCAAGATTAGATTATAAAAAGT
CTGTGGTTTTTTTCTTGAGAACTGTTTCTCACTTTCTCTT
GGATCCCTTACCCTGAGACAAGCCAGATGCCGTGTTATAA
AGGAACCCTGTGGAAAGGCATTCAGGGAAAGGCGCCAAGG
CATGTCAATGAATATAAGTGAGATACTTATATTGGAATAC
TTGGAAGCAGATACTCCCTCTCCACAGTTGAGCCTTCAGA
GGAGACTGCGGTCCCGGAAAACAGCTTCACAGTGCTGTTA
TGAGAGAACCTGAGCCAGAGGCACCTAGCTAAACTCTGCC
TCGGTTTTTAACCCACAGAAACTGTGAGATAATAAATGTT
TGTTTTGGGAGTAATTTGTTATGCAGCAATAGATGGGTAA
TAGTTCTGGTAGCTTGGGAATTCAAGGACACTCCATTTTG
TGACACAACTATAGCAACATGAGGCTTTAAATTTACCCCG
GCTGTAGAAAAGAGACAGTGGAGAATCCACTCCTGAATTG
GTACACATCATGTGTGCTTACAGCCATGGGCTAGAACTAA
TCTCGCGGACCAAACCTAACCTCCAGGGAGGCTGGGAGCA
AAAGAAGAGCACGTGTGATTCTCTGCGGACATCACTGCCC
CTGTCACATGGTTATTTGCTCTGTCCGTTGCCAGACATTC
AATCAATAAACATTTTAAAAAATTACTACAATGTTAAAAA
AAAGAAAGAAAAAATATTTTCTCAGTCCTGTCACCTCATT
AAGTTAAAACCCCTAGTTCTTTCCTTTATTGCAGTGTTGC
ACCTCATAAAAGAAAAGTCCAGACAATCTGCCTCCACTTT
CTCTATCCCCACCCACTGCCTAATGCTAGGGTAATCTGAC
TTCCACCTTCAAATGTGGAGAATATGATTTTTGAAGATTT
ACAATAATTTCTAAATTTAAAAAATTTAAAAAATCTGTTT
TGGAGCCCTCACACTTGGCCTCTGTGGCTCTCACAGCAAT
AGTTATCCTAATCTTGTTAGAATTTGCATTCTTTTTCAAT
TTTGGTAATACATTTTATTATTTTACTCAGTGATCAGGAA
GTGGTGATGGAGACCATTCTAAATGCAGCATCACATCCCT
TTATTCTCTGTTAATGTTGGGTTTACTTATTTGGCATAAA
TATAAACAGGGAGGGGAAGAGTTACTTAAAATGCCTTTAA
CTAAATCATATTTAAGTCATTTTACCTCCCTGACTACTTT
CTGTCAGATGGTAAGATAGCTTGGAGAGATAGTAAGACTA
CCATTTAACCACATGGTATCACAAACCATTCAATAATAAA
TTAGGTTTTCTTCTTTTTTTTTCCAATTTCCCAAATTTTC
TAGAGATGGTTAAATGAGCTGTCTTCATATTCCTAGGAAC
AATGAGGGAATTACACACTGATCTAAGAAAACAATTGGGG
AAAAAAAACCCACATATTATTTTTCATAAAGATGTGTGTT
AAATTTATATAAACATAGTTTATTATTTGATAAGAACAGA
GCATTTTATTGGTACATATCACACATTTAAAATGTTAAAA
ATCCAATTGCTGATTATAGTCTGGCTTATATAAGTCTAAG
GAAAAGATGCCTGAAGGTATTCCATAATAGTATATCTCCC
ACAAAAAATGGTTCCTATGGTACCTTTATATTTCTTCTTT
TTTATTTGTTCCCTTAAATATAGGGGTTCCCAAATGTTGT
GACTTTGGACTTATCTTTCAACTCTCTCTTCCCTTAGTGA
TCACATCTGCTCCCACAGCTTCAAATGACACTGCTCTGGG
TATAACTGCCAAATGTGGATTGCTGGTTCTGACCTCACTC
CCAAGCTCAGGGCCTGATTTCCAATGCCTGCTGGCTGCCC
TTCTGACACTACACTTCCAAAACAGAATTCGAACCTGCTT
GTCCTCCTGGTTTTATGTTTATGCTAATGGCATGGTCCTT
TTCTCAGTTACTTATGTTAGAAACTCAGTCACCTGATTCT
CCCCTCTTCTATACCTAATAGCTACCCGGGTCCTGCTAGT
TCTGCCTCAGCTATAGCCTTCTCAGCTATGCTCTCCCTTC
TTTGTCAGCACCTTAGGTTATCTGTCTCCTAATACATGGA
AAAGACCCCCCTTAAATATTTGCTAATTCTGAATCTCTTT
TCTTATGATCTACCTCCCTTTCATCCATAGTACATATTGA
AAAAAATCTTAATCTTTACACTCCAAAGTTCAGACATTTT
TTCCAGAGAAAAATGTTATGGTCTATTTGGAAGCAGCCTC
AAAGAAAATTTACGAGAGAAAGAGAGAGAGAGAGAAATAG
AGAGCAAGACAGAGAGAGCGAGCGAGAAAGAGAGACAAAG
AGATTCTGCTCATCTCCTTCAGTTTCAATGAGGTATGAAG
AAGACCCAAATGTCTCCATTGTCATGAAAGACATGAATAG
GAGATGAAACAAGGAGAAAAATGATACTCTGGCAGAAAGC
TGCAGAGGGGACCATACAACTCAGGCACTGAATGGGAGTC
ACATCTTAGGAATCACATCATCTTCAACAGCCAAGATGTC
TTCCAGTGGTGGGGCTTTCCCCGCTTGTTCTTAGATTATT
GCCTGAATAGGCAAGAGCTGCCCCTGAAGTGATTAATGTG
TACTTTTCATGCTGAGAGAGAATGTAGTGAATTACTTAGG
CAGTTGATTCAGTAGAGATAGAAATCAACAATCCAAGAGT
AAGCATGGTGAGACATCTCAATGGAGACTAGCAGGGGCTG
GAAGACAGCTTCAGTCCAGAAGCTTTGATTTTACATAAGT
CTACATTATATTTGAATACCCCCTGAGATTAAAATGTGAC
CTTGCAGGTTGAATAAACCAGGACTTGTGGGATGTGAACA
AATTGCATTTCATAGCTTTCCCTCCGCTTTCCATTAAACA
GTAGTAGTTCAGGGGTTCTTTGCCTGCTACTAAATGAAAA
CTTGGGCAAGCTCATGATGTTTCTGATCACATCTAGGTAA
TGAATCTTACAGTTAATTTAAATAAAAGTGCTATCTCCAT
TCAGTGGTTGTGTCTCGTCATATTTAATCTTTACTTTATT
TAAAGCAAAAACTTCTCTTTTATCCCAGATAGACACATCC
GTTGAAAGGAATAAGGGAATAGGGGTATGGAAGTGCCTTG
TACTTCCATGCCTTTCTCCCCCTTTGGCTAACCACGGCTT
ATGACTCCCATTGGGGCCAACACAAGATCAGGGAGGGAGG
AGAAGTGGGGAGGCAGGCAGTTCTTACAAAATCAGTACTG
ACAGAGGATGATTTCACTCCCTCAGTAGTTGGTATGTGTT
TAAAGATGACCCTTTCTCTCCTGGGTGTTTTTCAGAGTCT
TTTTAAATACCTTCTCTTCTCTTGGGACTATCAAATGTAC
TTCCCATGACACAGGTGATATATTTTTCTTCATTAACCCT
TGATTATTTTTCAGTGATCCACTCAAACAGACTTTCTTAT
TCAAGCTCATGTTATTCCTCCATGGAGCCCAATAGGCATA
AAGTAAAATGGCTGCAGTTAACCCTCTTTCTGGAAAACCT
CACATTTTGTCCTTGGGAAACACTCATCTGTTACCTTGAC
AGTCTCCTGAAGTGCAGGCCAAACCCACACAGCAGCAGGG
ACTACTCTTCCCTCTCCTGTTAGAGCAACTGGCTCTACCC
CATCTCTGCTGGGTAGTCGTGTTTTTCCAGGCTGGAATCA
GATTGTGCCTACTGTTTCTCTCTAACTGCAGGGTAATCTC
TCCAAATAGTCCCACTGAAGCTGGGGAATTGACTAAGTAT
CTTAGTTCAGAAAGGTTAAGGCATAAGATTTCATGGATGA
ATTCAGTTATAAAGAGATAAAGAAACTTCACCCGTGCATG
CCTATGTTGCAAACACAAATTTTAACCTCACTACACTGTA
TTTTGGAAATCTTTGTTTTGTTCACTTATGTCTTTCAAGG
TCTTATAAGAGTGCCTGCTGAATAGTGAATGCTTAATAAA
TATCTGTTGAATGAATGAATTGGTTAAGGTAAAGGATACC
CACTGAACTTTATTTTCTAGGGATGGAGCCTTAATAAAAT
AATTGAATAAGCCTGTTTTGAGCCAATAATCTTTGCTAGA
AAGCCAACTTCTAGCAAAGAGTAAGAGTATATCATTTTGT
ATGCTTTGACTCTAGTTTGGAGGCTGGCTGCCTCTAGCCT
AGAAAAGGTGTTCTTCATCTAGGTCCATCTAGCTCACTAA
AGCATTTTATTAGTGTTTGAAGTCACAGCTTCATAGAAAT
AAAGATTATTCTTTGGTTGATCATTGCCTCTATGCATACA
TTTCTTCTGGTGACCTTGTGCAAATTGAGGGTTGGTTAGC
AAAGAACAAAATTTTTGCTACGGGGTTACTTGATTAAAGG
GCATCCTAATTTCACCTTTTTCATTTCCCCCAAATAAGCT
TATATTTTCTCCCTCTATATCTATGCTCTTACTCTTCTTT
TTTTGGTATATCCTTCCCTGATTGCTTTCAAAAACCTCTT
TGCCATCACCTCTAGTTTTCAGCTAAGTGCCCTTGGAACT
TTCCTTTTTCTACTTCAATTGGAAATGGATTTCTCCCTTC
TCTGAATCCCGTAAGCTTTTCATTGCAATTCAAACATAAT
GACTTGTGTGATACTTATTTTACTGCTGTACTGTTTTTTT
TCCTTACTGCATAGCTTATTAGCTTAATTACCTCTGCATT
CCCCACAGTGCATTATATAGAGCCTAACACATAATAAGAG
TTTTTAAAAATGTTTATTGAATGCATGAATTCAGATTAGA
AACTATTAGAATTTATAATATATTTCTGTTAGAGACTCTG
TTGAATTAGATGACATAAATTTTACATGTATCCAAAACAT
TTTTCCAGCCCAGATTCTTGTCTCCATATTCTGTTTATGG
CTCAAAGCTGTTAGGGTTAACACTTAATTGCATACACTTT
AGGATAGCTCTGAAATGATTTCATGTTCATAAATAATATT
TCCTCATTCCATTATGAGCTTTGAAGAACAAGAGATTTTA
CATTTTTCTATGGTCTTAATGGGACTTAGCACGATATTGG
GCCCATTACAGTTGTTATTGAATACACGTAAATTAGTTGA
TTGAACGTTTTGTGTAAGATTCCCAGAAAGTTGCTGTTGC
TATAATCTTGATTAAACTTAATTATACTATGTAGAGATTT
AAAACTCTGTAGGATATAATATGTTGAAATTTATTTGTCC
AATCTTACATATTCACTTTAAGTTTTGTCTCCTTGGAACC
AAGACATCTAAGTAAAAATTGAAGACTTATTTAAGACAAG
GTAATCCATTTAAAAAGCTTAAAGCAGTCACTTCGATTGT
CCTTCCACTACTCAATGCATAGATATTAAAGAGCATGATA
TATTCACTTCAAAATTTCTAAATATCTGGCTTTTATTTAA
ATAGCACAAAATTAGAGAACTTAAGACAGAGAAATATTTT
TAATTCAGAATCCTGGTATAGTATATCCAAGTATAATAAT
GCATTAACTAAAGCCAATAGAATCTCTTGTTTTTACTATA
AACAAACAAATAGTCTGTAGACAGATAGATAGATGATACA
TAGATAGATATAAATATATAGAGAAATAACCTGAAATAAA
ACCAATAAGTAAATTGAGGATCTAGCATTTCATGAAAATC
CAATGAGATTTTCAGAGAATTTATAACTATAGTCATGTTT
TTTCCTGTTGTTTTTTGTTTGTTTATTTTTTAAAATGGAG
ATTTAGTAATTTGCTTGGGCCATAAGCTAAACAGTGGCAT
ATCTAGAAGTAAAATCTTGACCTAGTTGATTTTTGATTTT
GTTAACATTTCTACTATAATATATGACTAATTTTGATAAC
TGCTACTCTAAATCATTAAACTTTTATATTTATTCTAGAG
AATTTATTGAAAATTAATATGTGATAACCAAGCATTCTTA
TTCAAATGATGAAAGCACAGTTGAATTGTTTCTGAATTCA
CTCATCATAGCATAATAACATTTAGTAAATGTTTATTCAC
ATACAAAAGAAACAAATGAACATCCTAGCTGTCAGATCAT
TGACCTGTCTTTTGATTTTGAACAAATCATTTTAGCTTTC
ACCTGACCTAGACAAAAATTGAAAACAGTTCAGTTTTATC
TGCTATTTACATCTCTGGCCTAAGGTAATATTGAACAAGT
TAATATTTTACATTTTCACACAGGCTTCTTGGGAAAAAGT
GCTTTATGAAGCTTTTTCTATATAAGCACTATAATAATTG
TTTTACAAGATTTTTTCCCCATTTTTGGAAAGATATTTTG
GCAGAAATCATCAACCTAAAAGAACAGAGAAACCATTTAC
AGAAATTAATGCAGTAGTTAAATGTGGTCATGTTTGCAAA
AATCAGATAAAGGTTTCCATCCATCTGGATTCCATCTATT
CTTCCTTCCAAAATATCACTAATATTTCAGTCTTTTGATC
TCTGCTATTTAGGTTATGGAAGTTGGGGTGGGAGTGGGGT
CAGAGGGCAAAGGGAGGATGAAAAAAAGTGATGAATAAGG
GATTTATTTAATTTTAGCATTTAAGCATTCAGTACGGTGT
TTGTATGTAAGCCAGTTTTGCAGACTTATTTATATTAGAA
AGCTAGTGTAGCTTTAGAGTCATTGCCACTAGGAAATTCT
TAAAATAGGAATTGTGCAAAAGAAATACACCAAAAGGCAG
GAAGTATTTCACATTTGCTTCAGAAGACCCTAGTTCCATT
GGGGATTTCTTGAAGTCTTCAAACACTATTTTTATTTGAA
TTTCCTGGAACCACAAATGTGTGTTGTCAAAAGTTTTTGA
TTCTTTTCTGGGAAACACAAAACTTTCAAAAATTAGAATT
TCTTTTGTTCTCCTACTATCTTTCTAAAAATATTACCAAA
AAGTGGCCAGAGCAATTAGGCAAGAGAAAAAATAAAGAGC
ATCCAAATTGGAAAGAAATAAGTCAAATTAGCCTTGTTCA
CAGATAACATGATCTTACATAGAAAAACCTAAAGATTTCA
CCAAAAAAATTGCTAGAACTGATAAGCAAACTTAGTAAAT
TTGCAGGATACAAAATCAACGTACAAAAATCAGTAGCATT
TATATATGCCAACAGTGAGCAATCTGAAAAAGAAATTAAG
AAAGTAATCCCATTTATAACAGCTACAAAAAATATAAAAT
ACCTAGGAATCAATCCAACCAAAGAAGTTAAAGATCTGCA
CAAAGAAAACTATAAAACTCTGATGAAAGAAATAGAATAA
GACAAAAAAAAATGGAGAGATATTCCATGCTATGGATTGT
AAGAATTAATATTGTTAAAATTATAATACTACCCAGAGCA
ATTTACAGATTTAATGCAATCCCTATCAAAAGACCAAAGA
CATTATTCACAGAAATAGAAAAGACAATCTTAAAATTTGT
ATTGAACCAAAAAAGAGCCTAAATAGCCAGAGCAATCCTG
AGCAAAAAGAACAAAGCTGAGTCATCATACTACCTTACTT
CAAAATTTTCTACAAAACTATAGTAACTAAAACAGTATGG
TACTGGCATAAAAACAGACACGTAGACCAACGGAACAGAA
TAGAGAACCCAGACATAAATCCATGTATTTACAACCAACT
TATCTTTGACAAAGGTACCAAGAACACAATATGGGGAAAG
TAAAGTCTTTTCAATAAATAGTGCTGGGAAAGCTAGGTAA
CTATATGCAGAAGAATAAAACTAGACTACTATCTGTCATC
GTATACAAAAATCAAATCAAAATGGATTAAAGACTTGGAT
CTAAGACCTGAAACCATAAAATGACTACAAAAAAAATTGG
GGAAAAGCTCCAGGACATTGATCTGGGCAAATATTTTTTG
TGTAAGCCTTCAAAAGCACAGGCAATCAAAGCAAAAACAG
ACCATTGAGATTACATCAAGTTTAAAAGTTCCTGCACACC
AAAGGAAATAATCAACAAAGTGAAGAGACAACCCATAGAA
TGAAAGAAAATATTTGCAAACTATCCATCTGAAAAATAAT
AAATAACAAGAATATATAAGGAACTCAAACAATTCAATAA
CAAAAAAACCCAAGTAATCTGATTTAAAATGGATAAAAGA
TCGGAACAAATATTTCTCAAAAGAAGACATACAAATAGCC
AACAAGTATAAGAAAAAACACTCAACATAGCTAATTATCA
GAGAAATGCAAATCAAAAGCACAATGTGATATCATTTCAC
CCCAGTTAAAATGATTTGTATCAAAAAGACAGGCAATAAC
AGATACTGGGAAGGATGTGAAAAAAGGGAACCCTTGTACA
CTGTTCGTGGGAATGTAAATTAGTACAATCACTATGGAGA
ACAGTATGGAGATTCCTCAAAAAGCTAAAACTAGAACTAC
CACATGATCTAGCAATTCCACTGCTGGGTATATATGCAAA
AGAAAGGAAATCAGTGTGTCGAAAAGACATCTGGACTCCC
ATGTTTATTGCAGCACTATTCACAATATCCAAGATATGGA
ATCAACCTAATTTTTCATTAATAGATAAACAGATAAAGAA
AATGTATATATACACAATGGAATGTTATTTAGCCATAAAA
AAGAATGAAATTCTGTTATTTGCAGCAACATGGGTAGAAC
TGGAGGCCATTATGTTAATTGAAATAAGCCAACCACAGAA
ATATTTCATGTTATCACTCACATTTGAGGGCTAAAAAAGT
GGATCTCATGAAGATAGAGAGTAGATTGGTGGTTACCAGA
ATCTGAAAAGGGGCAGGGGGGATGAAGGGAAAAAAAAGAA
TATAAATATATTTATTACCAGTGAACTGTACACTTAAAAA
TGGTAAAGATGGTTGATTATATATGTATATTTACCTCAAT
AAAAAATAAAATAAAAATTACCAAAATGATTTGCTTTAAA
GTGGGTATTCAGAGAGTATTTTGAGAGTATCAGCAAAGGA
GGAAAAATACAGTAGGTGAAAGTTAATTTGATTTACTGGT
CTATCTAAAGAAACCATATTTAATTTTGTGGTCAAGTCTA
AGATATCACAGAGTCTCTTAAGTAATCAATGATCTTTTTT
TGTTTCACATTGACTCATCTGACTTAGAATTAGGTCAGTG
GAAAAAGCCCTATTTACTATACTTTTAATCTTCAAACCTA
CATCAGGCAAGAAGAGACAAACCTGTCTTATGTAGGAGGC
ACTCAATCCTCTGAAAAAAGGACAAATCCTTAATTCAGAG
TGAATAACTTGTGAGCAAGGCATAGGAAGTGATTGACAAA
GATAGGTGGAAGAATGTCCTGCCTAGGCTTTTGCAGATGC
TTGAAGTTTCTGTAATAGAGAGAGAAACATTTAATTTCAC
AAACTCAGATGAAGTTACAAGGTTAATGCCTCTTGGAGAG
GGAATATTCTGTAATGATTTGAGTTTAGCAAGGACTAAAT
AACTTGGACCAGATTCTGTCATTAATCAACTAGCAGATAT
TTATTGACCACCTACAATGTGTCACGTGCTTGGTGAAGTA
TGATGAAACTGAAGCTCAAGGGTCATATGCATCTACTCTG
ATGTCTTACTAGAATTCTCCTACTGATAATTCCCTTTTTG
GGGCTATCACTGTGATATCACGTATTTCTCTAACCCTAAG
GAATGTTGCTTCCATTATTGCATATTTTTCCCATTGGATT
GTATGCTCCACACAAGAGCTAAGTCTTACTCATCTTGGTA
ACACCTGAGTGTATCAGAATCTTGGCATGTAATTGACATT
CAATTCATGTTTATTGAATGAATTAATAAGACTGAATAAG
ATATCAGTGCTACTCTATGGTACTTGACAGGTAGGATAAG
AAATAAGACATGAGCACAGAACACATTTATTGAGATATGA
GTTGCTTTAAGTTTATCATATAGAGTGGTAAGTTAGGGAG
AAGACACAGGGAAAAATTGAGGTCAAGAAGCTTCCAAAAG
ACTTTGCCTTGTTACTCCCAATTTTGCTATGCCAGTTCTG
TGCTCAGGTTTGAAAATAACTAAATATCCATTACATTGCC
TTCATATGTTCAGTAGCAATTATAATATGTTATTTATTTA
CTAGGAGTCAGCTTACGTTTAACCGATTTATTTGGAGAAC
CCCAAAGCAATTGTATGTGGCAGAAATCTTGCCTTTTTTT
CCCCATTTTTCTGTAGGTGCATCCTGCCTCTATGTTTTAA
ATTAGAATTGAGTTGAAATTGGAAATTCCTAATTCCTCTG
GAAAACACGATTTTTGACTTGAATTTTAATAGACAGCATG
AATCAAATATCAACAAGTCAGTTCAATCTTGGCTCTGCAA
TTTAATATGCTTCAGGTCTTAGATCACATACTTAATCTCT
CTGAACCTCAGTTACCTCATCTATAAACTGGAGATAATAA
TGCTTACCTGTTTATATTTTAGGGCTGTTATGTGTAAAAA
AATGCTTTGCACACTATGAGATACTATATAAATGCAAGGA
CTATAGCTATTATTATGATCATGATTAGTCTGGTAATCAT
GATAATAGAACTGAACAGGAATCTGAAGGGCACAAGCACA
TAATTAAAGTGTCTTACTTCAGAAACAGCTCTAGATATTT
CCATCTGTGAAGCAACATCTGATAAGTCCTTAAACTCATC
AGACAAAGTATACATTGATGGTCCCTGAAGAATTACCGGC
ACAATTAATTTGCTTGCCTGGAAACATCTGGATTCTCTAA
AATTAGATTCCTGATGAAAGATCCCTGAAGTGTTGCCAGA
TTTCTGTGTAGATAATTTTATTCAGTTCAACAAACATGAA
TTGAATCATTATTATAGGCCAGGAATTGTTCGAGGCAATA
AAGACTTAAAGATAGGTGGGTGATCATGGTTCCTACCTTC
AGGGAGCTCACAGTTTATGGGCAGAGACAGATACACAATT
AGATATCCACAGAATATAAAGTGGAGTTATGTGCAATTAT
TACATAAATTATAGTGGTACTATAGGTGGTGGGCTAAAGC
AAGAACAGAGACCTTCCTGATGGAAGGGATGCCTGAGTTG
AATGTTAAAAAATAAGTAGGAGTTAAACAGGCAAAGTGGG
TACAAAGTGAGGGTAATTCCAAGCAAAGGGAACAACATGA
ACAATGCAACTGAAATTAGGAAAAAATACGTGGCCGTTTA
ATGTTGCTGTAGCAGAACCCGAAAGGAAAGACACAGAGGG
AGGCAAGGATGGAGAAGATTGGAGAAGAATAGAAGAACCA
GCCCACGGAAGGCTCATGGGTGGCGTCCTTGACTCTGTGT
TAAATAGAAACCACTGAAAGGTATGAAACAGGGAAGTAAC
ATTGTGAGACATGCTATGGGTATGTTATTGGTTCAAAGAC
AATAAGACTGGAAGCAGGGCCATTGGTCAGGGAAGTAGTG
TAGCAACTCAGAGAGATGAACCAAAGGAATAGTAATTAAG
ATAGAGAGACAGCAATAGTTGTGGAGGAAAAATATATATA
CACACACACATATATGGTCTGTCCGGAAAGTATCCATCCA
TGTAATATGAAAAATTTATTGAAGAAGATACAAGATACAA
GAAACATTGTACATAGGACAATAACGCCTCAGTCCCTTTT
GAAGCAGGCACCTTGGGACCTCACACAGTTCTCCCAGCAG
CTCTTAACCTGACCCGTACACGTTCAACATTCTCAGGTGT
TCTGCTTGTTGCAGGCCTTCCAGAACGTGGATCACTTTCA
ACAGATTCCCAACCACTTTTGAAGTGTTTGTGCCACATTG
CTATTTGCGCTGCACTCATTGCATTGTCCCCGAAAGCCTC
CTGAATCATCCGAATAGTTTCCGCGGAGGCATGTTCAAGC
TTAAGGCAAAATTTGATGCAGATTTGTTGTTCTACTCACT
CAGTCATTTTGAATGCTAGGACCACACAGTACACATGCTC
ACTTAACAGCTCACTCAAATCTAGCCCCGCATTGACTAGC
ACAGTGAGGGCTTCATTGTTCACGCATGCGCATTCCAGTC
CACTCTCCTTGGCTGCCAGATTACATCAATGTGGCGCAAA
CCGTTCTCCTTATATTAACCATGGCTGGATACTTTCCGGA
CAGATCTTCATGCGTGTGTGTGTGTGTGTGTGTGTGTGCG
CGCGCGCGCACGCACGCACGCATGTGTATACATGCACACA
CATATACATATACATATAGGACTTGACAGGTGCTTAACAG
TGGCATTGAGAAATATACGTCAAAACAGATTACTTAGGCA
CAGTACTGGTACAATAGATAGGAATCTCACTATGAAATAA
AAAGCACTGACATATTACTTTATTTTTATAAACTACCTAA
TTTCTGGCTCCAGAACAAATTGCACTAGAGTTTTGGGGGA
AAAAATGCCTCCACTCCAAAACCCCAAATCTTATTGGCAT
TTCTCTAGTCACGATTGTGCTAAGATTTTGAGGTCTTACT
TGATGCCACGGAGTTGGGGGTGGCCCTTTGGTTGTCGGTC
ACGAGTTCACACAGGGAACTGCTGAGACAGCAGTCATCCG
TTCTGGCCTAGGTGGCCTTCACAAGTCCCTCGGTTCTCTC
TGTGGCCTCGGGGCCGTGCATAGTTCATCGGCAAAACTTT
GGGGAGAGGGCTTATGTTCTCTGCTAGAAGCAACATGAAG
CCAATTTCTCCTCTTGCTGTACTTTCCTAGGAAACGGAGG
GGAGGTACCTTCTGCCATCAAGGAGACCAAAGGTGTCTCG
TCATTGCCTAGATAATTCTCTGAGGAAAATCCTTTTCTTT
TCAGATCTCTCTGTCTTTGTGTGTTTATGTTCCAACTTTT
CTTCCCCTCCCTGGAATTTAGTTTTGGTATAAAAAAGTCA
TCAAGACAATTCCTTCATTGATATGCTCATATTTTATCAT
ATGTCTGTTTGCTTTTATTTGTTTTTATTGTCTGCCCTCT
CCCTCTCCATGAAATGGGTCTTTGTACCTTGCCATTTTAT
CCTTAGCATACAGCATCCAGAATACTCTGGCACATAGTAG
GAACACACACACACACACCACACACACACACACACACGAA
TATTTGCTTATTGAATAAATGAAAATAAGGGTAAGTTACA
AGCTGACATGACTCTTCTGACATTATTTTAGGGATAAAAG
ATGCTACCATTTTATAATTATCTTAGCAGTTCCATGTATT
GAAAGAATAAACGAGAGAATTAACTAAAAATTGAATAAAG
CCATGGCTGCTTACTGTTGTTTTCTGTTCTCTGCCATATT
CCTCCCCTAAGGATTGATCACAGAACTGACTACATGCTAA
AACGGGAGGAAGAGAAAGGAAAGAAAGAAATTCAGGGAGA
AAAAAATTAATTAAAAATATTAAAATAATCCACCCAGATT
AGTTATTTCAAGTCATCATCTAATACCAAATAAATGTACT
ATTCACTAGCCATCTAAATAGAGTATTTCCATTAAAATAT
ACAGTTGATTTAAATGAAATATAAAAGATGGAATTAGGGA
TTTGAGGAGGGTGTGAAGAGAGATTTTCATAGAGAGTTGC
AAATTTACTCATACTTAACCAGACTATGTTGAGAAAAGAA
ATTTCTTTATTTTATCGATGACCAGTAAGATCTTATTTCA
AGATCCCAGGACCCCTACTGCTTTCTGGAGTATTTTTTCT
TTTCTCTTTTCTCCTTCCTTCCTTTCTTCCTTCCTTCCTC
CCTCCCTCTTTTCCTCCCTCCCTCTCTTCCTTCCTTCCTT
CCTTCTTGTCAGAGGAGGAACCACCAACCTGGGGCAAAGC
CATCTAAACCTGGTAGTGAAGTTTGTTCAAATAGAAAACA
CCAGATACAAAACCAAACCAAACCAAACAAAACACCAAAA
TAACAAAAGACAAAAAAAGTAAATTAACACTTAACCTTCA
GGCCCTAGGTATCATGGAAGGAGAATTAAGGAAGACCAAG
TATTTCAAATCCAGATCAGAATTCTTTCTCTCTAGGCTGG
GTCTAGGAGAAGAGGTGCAAGAGGACCCCCTCTGCCCTTG
GCCTTTCCTCACTTCTGTGATATACTACGTCCTTTCTTGG
TTCTGTTACTGTTAGTGTGCTTGGCTATCATAGGAATGGA
GGCATGTTCTCCACCCATGTTAACGGCAGTATAATCATTA
GTATGTTCGAGAGACAGAGAGTAGGGAGGATGAAGAAATT
GAATAATTTACTCTCAAGACATTAGCCTATCTTGCAATGC
TATTACTTTCCTGCAACTCCTGTTTTACATTTGAGAAACT
AATTTTCTTTTTCTTTTTATTATATTTGCTTTCAGATCAT
CCCCCAATCCAGTGGGCTGCTGGACCCCAACTTTGGCCAA
TATACTCAGACCAAATATATTTAAAATTTTTTTTCATATT
ATACCAATATTATAATAATATTCTGAAAATTTTTCATTAA
TCTACAATTGAATATTCAACATTTGAACGCCAAATAACAT
GCTACAGACTTTATGTGCATTTTTTCACAACGCCAGATAC
ATGCTATGGAATTTATGTCCATTTTCTCCTGTGAGTGAAT
ATTATTGGTTTATAAAGGTAGAAATGGAAGCTTAGAGAGA
TTAAATAATTAGCCCCAAATTATACCCCTCTCAAATTGCT
GCATTGAGATTTAGACCAATGTGAGTCTTGCTCAAAAGTC
TATGAATTTTTCAGTACACTTTCTTGTTCACTGCCATTTT
TGTTCTAACTCCATGAGAAATTTCCCAGGCACTTACAGAA
ATGTGTGAGCCATAGTCAAAAGAACATATATTCAGGGGCA
TGAGACTTAGTTTCAAATTCTGCCATTTTGCATTTTTCTG
TCAGTAGTGTGGTAATAAAAAATAGCAAATGAGCTCATGT
CCCAATTTTGTTTTTTACTAACTGGGTAAACTTGAGTAAA
CTCTTTTTATTTCCAAGTCTCCCATTTTTCACTTTTCCAA
AAGAGATGTTAACAATAGGGTGGTGGCTGTGAGGAAAAAG
CATGATGATATATTGTAAACAAACTAGCACAAACTGTGGC
ACAAAACAAGCACCCAATAAATGTAGTCACTTCATCTGTC
GCAACTAGTTTTGATAATTTGTAAAGCATGCATCATGTTC
TTTATGGACTATTAGGTTATGTGATAAACATATGGGTTTT
AGTATCAATGCTATGAAGTAACTAAAATAAAAGCAGAGGA
AATAAATGTCCAGACAAGAAGTCTCTTTCTTGTTCTCTTT
TCTCTAAGAAGCTGGCCCATCATTTCTAAGTTGCAGAAAT
GAAACAACGATAATTTCTTATTGAAATCACTTCTTGGATT
CTGTACTGACTTTTTAAATTATTTTTACTTGACACACAAA
AATGGTACATATTTATGGGGTACAGTGTGATATTTTGATA
CATCAGTGCAATGTGTGATGATTAAATCAGGGTAATTAGC
ATATCCATCACCTCAAACATCTATCATTTATTTGTATGGG
GAACATTCTAAATCCTCTCTTCAAGCTATTTGAAAATATA
TAATATTAATAAATTGTTGCTAACTGTAATCACCCTGCAG
TAGTATAGAACACTAGAACTTATTCCTTCTACCTAGCTGT
AATTTCCTATCCGTTAACCAGCCTTTCCCTATACTCCCTC
CTCTTTACCTTTTCCAGGCTCTAGTAAAGAACAATTCTAC
TCTCTACTTCTATGAGATTAACATTTTTTATCTTCTACAT
ATGAGTGAGAACATGTGGTATTTATCTTTCTGTGCCTGGC
TTATTTCACTTAACATAATGTCCTCCAAGCTCATCCATGT
TGCCTCGAGTGACAAGATTTCATTTTTTTTAATGGCTGAA
TAGTATTCCATTGTGTATATATACCACGCTTTCTTTATCC
ATTCATACGTTCATGGACACTTAGGTTGATTCCATATCTT
GGTTATTGTGAAGACTGTTACAATGAACATGGGAGTACAG
GTATCTCTTTGACATACTGATTTGCTTTCCATTGGATATA
TACCCAGCAGTGGGATTGCTGGATCATGTGGTAGTTCTAG
TTTTATTTTTTTTGAGACATTTCCATGCTGTTTTTCCTAT
GGATGAACTAATTTACATTCCCATCAACAGCGTATAGAGT
TCCCTTTTCTCTGCATCCTTGCCAGTATTTGTTATTTTTT
GCCTTTTTGATAATAACTATTCTAACTGGTGTGAGATGAT
ATCTCATTGTGGTTTTGATTTGCATTTCTCTGATGATTAG
TGATTTTGAGTATTTTTCATATACTTGTTAGGCATTTTTA
TGTCTTTTTTCTTTTTTTGAGAAAAAAATGATCTATTTAG
ATCATTTGCCCATTTTTTAATTGAATTGTTTTAAGTATTT
ATTGTTTTGTGTTTTTTTTTTGCTGTCGGGTTGTTTGAAT
TTCTTATAACATTTTAATAACAGTAAGTCATAGTTTTCTC
AAGTAGCTGAGAGCCCTGGAAAGATGATAGAGGGTTGAAT
CTGAAGCCACCTTCTGAGTTAAGCAACTGTCCCCACAGCC
CAGGGCACTGAGCCAGGAGCCTGAGCCAAGCATGCAACAT
TCCATCTGCTATACTAACCAAAGGTAAATGACCCTCAAAC
CCCAAGAGAGTCATTCAGATTCAAGAAGTAGACCTCACCT
TTTACAGGACAGTAAGTCTTGAGAGAAGCTTTGCTTAAGT
GATTGAAGAAGGAAAAAAATCTGAGATCTAGTTAACGAAA
TGTATTGAGGTCATTTCCACCATACATTGATGGAGCTCAG
AAACAGAAAGTGTCAGGAGGGCTATAATTAGGAGACAGAG
TTAAAAATTTAACATATTTCAACTACACCTATCATCATTT
TTAACAGCCCTTTATTCCCCTTTGCACTTTATGGAGCCTA
TAGTCTTCCCTTTTCCTTTTCAGTACTTGAGAGAAATATG
TGAAGAAAAATATTTAAAGGAAGACAGGTGATATTTTGAA
AAGATATTTGGGAGAAGCTGGGAAGTTCCTGGGAGATAGC
TTCAGGAACTTCTCTTCCTTTTGACTATAATTCATTCTAG
ACCTCTCTGAGGAGTGTAATGTCCTCCAGCCCTTGTGTGC
ATGGTCCTCAGTGAATACATTGAGAGGCACCCCTTGTTCC
TTGTGCTCATTTGTAAAGGGAAAGCAGACTTGGCACAACC
TTCACCTAGAAAGGCTAGTCTACAATGATGCACAGAAATT
ATCCCTAAAGATTTCATGCTTAAATTATTCCCACTACTTT
TTAAAAAATACACGATATTTTTTAGAGCAGTTTTAGATTC
ATGGCAAAATTGAGCAGAAAGTCCAGAGAGTTCCCAAATA
CTCCTTGGCCCCACACATGCATAACCTCCCCTACTATCAA
CATCCCACATCAGAGTGGTACCTTTGTTACAATCAGTGAT
CCTACATTGGCATATCATTATCACCCAAAGTCCATAGTTC
ATAAAATAATATCAAACATATTTTCTTACTTTATCCCCTC
TCAGAGCCATTTGTATGCTGTTGGCTTTGTGAAAGACCAA
GAGTATACTATAGTGAGCAATATTTTCTAAATATGCATGT
TTGACAACACAGGAGTTCTAAGATGCACATTTCTAGGTAC
ACTCTTCCAGAAAAACCAAGCCTACTGGGTCTATCCATAA
GTAATTATCTCAAACATTTTCTTTCTTCATCCTTGAAAAT
TAAGGCTGATATATATGTTAATTTTCCCCAGTGTTAATGA
TTTGCAAATAATCCAAATCATTTTCCATGGGGAAAAGATT
GCAAAAAAGAGCAACATTTGCTTAGTAAAGATAGGCTATC
TAAAAACAGCCTTGCTAAAAACAGGTTAATGCTTTAAATG
ACACAATTGAACAAGACGTAATTAGGGCTAACTATTTCCT
TCCTCTCATTTTAGAAACACCATTAGACATTGGCACAGAG
GTGAAGGGGGTGATTTAATCACTTTTATGTGGAATTTTTT
TCCAATGTGGTCATTAAGTTAGTTGCCCTTACATAAAATG
GTAGCACGAAATAGACAAACAAAATTTCCTTATACTCAGT
AAACCCGGTTTGTGAAGTAGTTGTTTCATGATCAAAGAAT
TGTTTGCAATAATTAAATTATTGTTACTAAAGTTCTTATT
ACTTCTTTGAAGATAATGTTTGTTTATTGGTCCATAAAGA
ATGGGAAGACAACATTAATTTTAAAATGGGTCTTTGGATA
AGATTCAGGAGTTATAAATTTTCCCATGCCCAAATGAATG
GTTGATAATTGTATCATTCTGGGCTCTCTAGAGAAACTGA
ACCAATAGGAGAAATATATATATTTCCAGTTCAAATACAA
AGGCCTGAAAACCTAAAAATCAGGAGAGCCAATGGTATAA
GTTTCAGTTCAAGTTCAAGTTCAAGGGCAGGAAAAGACCA
AGGTCACAATTTGAAGACCATAGGGCAGAGAAAGTAAATT
GTCCCTTATTCAGTCTTTTGTTCTATTCAGGACTTCAACA
GATTAGATGAGGCCACCACATTGGGGAGGGAAATCTGCTT
TACTCAGCCCACCAATTCAAATGTTAATCTATCGAGAAAC
ACCCTGGGCACCCTGTGGACCAGTCAAGTTGACTCATATA
ATTGACTATAAAAATAATGATATCTTTTCAATTTAGTTCT
ATTAGGCACTGCAATGCACTGTGCTAGGTGCTAAAAAAAA
GAAAAAAAGAAAAGACAGATGTCTAACACCTGGTCCTTTT
GAGAAGCTAACAAATTTATGGAGGAGACATGCACACTTAG
TGGATATAGTATTAGCATAAACATAGGGCTAAGTATGATC
AAAAGAGTGAGTGATTGGTTAAGAATGTGAAGATTAGAAA
AGAACTACAGAGAATATGCCATTCATTGCAAGTGGAAGTT
AGAGAAGATTTTTAAGCAATGGAAGAACCAGGAAACAACG
TGAGAAAAAGCTTGTGTCTGTGCAAAACTCCAGGGAATGC
CTATGTTTCTGGAATGCAATGAGCATGACCAGTGTCTCAC
ACTGAAAAGACAGGTCAAAATCATGTCATGAAGGTTACTT
AAGGTCATATTAAGGAATATGTTCTACTTCAGGATTTTGG
TTACTTTGCAGGAATAATTTCTTTCTTATTTTCTTATGTT
TGGAGCATGGTCATCATGATCACAGCTGCCATTCATGAAG
AGAGAAGGTGACATAGCAAGAAGTTGAGTTACCATTCATA
TGGCTAATTCAAAAACAGAACTTAATTCCCTAATTGCTGT
TTTAATCTTTCCTTTATACCTGTTTTGTGTTGTTTCTCCA
ATAATTTTGTGAGAAGTGGATTCAACATTAAAACTCCACT
TTGGTTTCTGGCTTTTTGTCTGTTTACAAATTTTTATTAT
GTACACATAATTTGCTGTCATGAAAAATAATAGTTATAAG
TATAAAGTGGAAAATGGACAGCTTTTATTCTCTGAGCAAT
GTTTCTCTTTCCTTATAAACTTAATGAATGGCTTTAAATA
ACAATCCATGTGGTCTGTGAAACACAGATACTTTGGGCAT
AATGATCAGCTTTGTCTTTATTTATCTCAAGTAAGGACCA
TAGTGCAATATTCAGTATACAAAAATGGATTGTATAAGCA
AATGGAGAAAAACTACAACTTGAAAATAGCATATCAGAAA
AAGAATCTGGCTTCACAATTGATGATTAATGACAGTGAAT
CTCATTATAATTAAAAACAAGAAACTACAGTGCTCTCTAT
ATTTCAATGGGCAAAGATATTGCAGTCTTTACCATGTTTA
CATCCTGCATAGCCTCAGGATGTAAACAGCCTTAGCAACA
GTCTGAGCATTGGAGAAGCAAACTTTCTACTCACAGAATA
TAATATTCTCTCTGGTTACCATTACTTTTTTAAAATGAAA
CATTTTTATAACTATCCACCTGCTTTCTTTTTCTGATTTA
TTTTAATTCAGTAAAAAGAAGGATAGAGAAGCAGGTACAT
ACCACCAATCTATAATTAATTCTTAGTTATTTAATAAACC
ACAAGTGTTTTATTATTTTAGGAATAAGATTCCTCTATTT
AATTAATAATGTATATTTTCCAAATTAGTTTTAAAATCAT
CTAAACTTAATAATTTGAAGAATGTATTTATGAATAAGTA
TGAATGCTTATGTTGACATGTGTGTCAATTTGGAAAACTT
CAATGTTCTTTCTTTTGGAACAGCTAAGCACTGTTGGAAT
ATGCACTATGTGAAATAAGCCAATAGACATAAGTTTAGTA
ACTTGCTCTGAGCCCATAAATCATATGCAAACAGCTCATA
ACTTTATCATATACATGAAACGTAACCACCATAAGGAAAA
TAAATTGAGTCCAGGAGAGATACTTCTCTCTTCTATCGGT
TATAAACATTGGTGTCTAACAAATAAAAGCAGGTATAAAA
TTGTTAAACCCATAAATAAGTTCCCACTACAAATCACTGA
CCTATAATGCCTGAAAAATTACCCATCCTGGTTTGAAATT
TTGTTTTATTCTTAAAGATAGAAAATGTATGATAAATTCC
AAAATGCTATATAAGAGACACTTTAAATAAATTCTGAAAG
TGACAAACAATATTAAACAGACAAAATTAATGTGCACAAG
TGATAACTTTGTTTTCTCTAATGGTACTTTTAAAATTATA
GAAGTGCGTAAATTTGTTAATTTCCTCTTTGCACACTCTG
GTTCTTACATTCATGTCATTCCTGACTGCTCACATTTAAT
ACATATTTAGCCATATTATTGCTATATTTTAACATTACCA
GAAATTACAAAAGTTCTAATATTTTAAATAAAGAAAAACT
TTGAGTACCAATTTTACTTTATAGGAAAGCACTTCCATAA
AATTATTCCAGTGAAAATTTAATATTATTTATTCAAATCA
AATAAATGACTTTTGACAGGAGAAAAGTCACATGCAAGAA
ACAAAATATTTTGTTTATTTTAAATAGCCCACTTTTATTT
TGGGTAATATTATTTCTAATATTCTCAAACTTAAATAAAT
TACCAAGGAAAATAATCCCTGATCACTAAGAAAGGGATTG
AAGAAATCCCTTACCACCACATTAACTTCATAACAGTATG
ATTAAAAATAGTTCATAATAAATTTAAACTACCTTCTTCA
AATTTTTTTTTTTGGTTGGCTGGAATCATCATAGTTAAAA
AGCTAAAATTACATTTGCTATATTATTTAAGTACAATGTG
GACTTCTAAGGTTACAAAAACAGTCTATGGAAAAGGAGTT
TCACCTTCTTTGACCTGCTCCAGTGCAAGCACTAAGCTTT
GGGAAAGGCAGTAAAACTATTACTTTTTTTTTTTCCTGTC
TTCAGCTTTTCCAGGGGCAAAGAAAGGAGCAGGCAAAATA
CAGAAGGTCATGCATGACAAGCAACTGCAAACCATTGTGA
AAGGGAGTCTTTGGTATCTGAGATGATGGAATTAGATAAA
GACAAAAGGATGCAATGGGGGAGAGGAATAGCTTCTTTCA
GTAAGACAGACCCTCCTATTCACGTCTGAAGTAAATGTTC
TTGTGAGAATAAGGAACAAATCAATATTTTTATGTTCAAT
ATTCAGATCAGAGTTGGCAAAAATGCTCTCTTATTTTTGA
AGTACTAGTCACAGATGTTCGCAGAATTATTTTTGTTACT
TAAACACAGCTCTATGGAGGAATTTTGTGAATATAGGGTT
TATAATTTTGTAGGTACAAAATTTAACTTATGGGAATTGT
TGGATTTGTATGACCAGTTTACTTTCTATTTTACATAATT
TCAACAGTATGTTGTAGTTTTTTGGTAAAGCAATAAGCAA
ATAATAAAACACACACTATACAATATAATTTAAGCCTTGA
GAAGTAAATACACTTTGAACATTTAACTACAACTTTAGGA
AAGTAAAAATGATGAAAGTAGTAATTCATAATTTTATGAT
GCGAAAAAGTAATTCAAGTGATCCACAACCTTCATTTAAA
AAAAAAAAAGGAATCTATTTAGTATACTTCATGAAGAAAG
TGTCCAGAATAGGTCTCTCTCAGGAGCAAATGACTAGTAG
AAAGATGTAGCTGGATAAGTAAACAAATGGCTAGGAAATT
TTGAAAATTTCAACCTAAAACTTACCATTGTTAGGATTGC
ACAGATTCATAAAATAAAAGGGATGTAGCCAAGTGGAAAA
AGGACAAATACATAATTCATGAAGCAGCCCTTTCTGATAT
ACACTGCTGCTTTTGGCTCCTAAAAATAGATCAGTTAAAA
GCAATATGTAATAATTTCCCTCAGAAAAGTGGTAAAGATA
CATTTTATTTGAAAGTGCTCTAATTTTTTGCAGTATACGC
AATAGAGGAATCTTTGGCCTATTTTAGAGAAAGACATGGG
GGTGTTATGCAAATATATTTGAAATAACATTTTTTTCCCT
GTGGCCTTATTAGCATCTAGCTGGAAGGCATTGCAGGCTA
CTTTGCTTCACTGTGTTCTACGCAAATTATCAGGGTGGAA
AGTGCCTTTACTAATAGATTTAAAGTACACTTTAGAGTGA
TGCATTTTCTTGTAGACAGCATATTTGACATGGAATCTTC
AATTGAGGGCAAAGACATTTACCATCAATTTCAAATCCAG
AGAATATTTAATCTAGTGACACATCAAGTAACATAAGTAG
CCATGTTAGAATAATACAAGATTTAAAAACGTGGCCTACA
TTAGTAAATCCATTATCACTTTTCTCAACCATTCTAGACT
TCTATTAATGCGTTAAATTTGTAAAGTATAAAAATACAGA
AGAATTAAATCTACATAGACCTACTTTTTAAAATCAAAAC
ATTATGTTTACAATTGCTTACAATTGTTTTCTTTACACCA
TTTAAATTACTCTTATTGCATGAACTTAGAAACACAATAT
GCTATTTGAAATTTTACCATAATTTCGAGGTTAAGCATAA
AATATTCATCCCAGTTTGAATATGCACGTACAAATAATTG
TGTTAGTGTGAATGGATTTTGAATGATTTCTTATTTTGAA
AGATGTAAAATGAATATACAATTATAATGATTAAATTTTA
CTTAACAGTGCCCAGTAAGTCTTCTATGGTATTAGTCCTA
TAAAACATTTTCGTTTATGCTGTAAATTAGCATAATCTTA
TTAATTTTCATCTGTCTCCCAAGAAATGCCAGATTTACAA
AACCATTCAAACCAAAAATCTGTAGCCTATAGACTTCTAG
TAGTCTACCTATCAGTTCTCATTGTTTTCAGTAATCCAGT
TATTTCACTGACCTACTTTTGCAGTGACTACTAACTTTTC
TAGGCAAAAATCAAAGTTTTATTTTTTCTTGATGGTGGTT
ATTTTTCTTGCCTGGGATTATTAATAATTTAGTCAACAAA
TGTATAAATCTAACTTTTATTTCTGAAATGCTTTTTATAT
ATTAGTAATAAAATAATGAATTGTCTATGTTTTTCTATTA
TTGAGACACATTGTCCATATCTAGTGCACATATTCCATGT
TATTTCTATTCAATCTATACCTTTGAAAAGAATAAAAATA
AGGATGAATGTATCAATCAAAATATCTTCAAGGTAAGAAA
AAATCTTGACCTAATTTAAGGTATTATTGGCACTTGCTAA
GGAAAGATGATTAAATTAAAATCGTCTCCTATGAATGTGT
TTTTACATCTTGAGAATTATGGGGCTTTATTTCTAATCTT
TTTTGACATCATCTGCTGACTTCACTGAACTTAATTGTAC
AAACTGTATTTAATCCAGCTTATCATACACAACCCTCCCG
CCCCCTCCACACACAACTATTTGCACTTGTCTTATTAGAA
ATGGCAAAGATGTGATACTGTGCATTGACAGGGTTTCCTT
ACCACTCATGTAAACTGGACACTGCCAGGGGAAAATGACT
CTTACAACATTGCTCTGAAATGTTTTTGATATTTTTGGAG
TCCTATTCAGTTAACCACTGAGGTAAAAAATAAAGAAAAG
CATCCTCATTTTATAACAGAGGTATATAATACTAATAGCC
CTATTAATATACATTTAATGCACACTGAAATTCTAACTAG
GCTTTCAAATCCACCATAGCACCATTGAAGTGGTTACGGA
TAAATTCAAACTTTCAATCGCATAAGTTTACATCTATGTT
CTTAATGCTTGCCTTTAGTAAATTTTACAGAAATAGGGTA
ACCTCCATTCCATACTAATATGGACTCTACTTTCATAAGA
GTTATCTACTGTCCTTTATGAATATCTGTAATGCACGATG
TTAAAATGAGAAAGCTATAATTGGTAAATAGGTCAATAAG
AGCACAGTTCAGAAGACAGCCATATCATGCTGTCATTTGC
TCTCATCCCTCCCATAATGAGGATTTTTGCATTATAGGTT
AAAAGTTGCTTCTGTGAAAAGCAACATTTGAATCATATAC
AAAGCTGTTGGACCAGGATGACAGGGTTCTTAACAAGAAA
GGATAGAGCAAGTGCTAGCCAACCCCAATGTGCCTATTAT
AATAAAATTCAAAAGAAAGAGCTAATCTGAGCAAAGAATA
TGAAATAGGAAGCACATAGATCTGAGAGGAAAATATGTGA
GGGATGATCACAGAACGATTCATGACCCTAAAATGATTAT
GGTGCCGTGAGAGAGAGAAATTAGCTTTCAGTTTCACAGT
AAAACTAAATAATTAACTCTCCTAGTTTGAGGTTTTGGGG
ATCCTCTAGTTTACAGTAACTGATACAGCCAGCAATAGAG
ACAATTCTTCTATAGTAATTGTTTTTTAAGAGAGAGAGAA
AATTTAAAAAGCAATCTTAGATATTAAAAATTGATTTACC
ATTATCTAGTGAGTCTTTAGTTAGTATTTATTAGATTTAG
TTAGATGAATTAGATGCATCTGGACTCAATTTACCTGACC
TCAACTTAAAAGAAAAATTTTGCAACTTAACTTGTATAGG
CAAAAAGAAAATCTGATATGAGCCAACATTGAAGCTAACC
ACAATAAAGATCTTCAATTTTGAGTCCTTAAACGCTAGCA
CTTTTTACGCTTCATAATCATGGAAATTTGTTAGGTTAAA
GCCGTAGGAAGGAATCCCCTTTTGTATGGAATCGTGATAA
CAAAACAAACAAAAAGAGACTGTGGATTTGTTTGTTTTAT
AAAGCAGGCTTTGTTCATACTGCTGTTAAATATTCCAGGG
CAGAGCCTTTTACATGCCAGAGGAAAAAAAATAAGCCTTT
TCCTTTACCCTATAGAAGGTGCTACATGCTGTCAAAAAAG
ATCAATCATTTCCTCCATTACCTTTTTCTTTTCTGTAAAT
CTTCCCCTGTGTGGCCATGAACTACCATCACTAGAGTTAG
AAGTTTGTGTCAGCTCTAGACAGCCAAAGAAGATGCACAA
ATACAAACTAAGCTCACCTTAAACTAACGGTTTCAATTTT
GAATGTGTTTTCATTCTTTTCTAGTCTCTTGAAATTAAAT
GATTTCCTTTATAGCTGAGAAAATTTTCATTTGCTAATCA
TTCATGGGCATTAATTTTTTCAAGTCTAATAAAGCAGTAT
GTTTTCTAGGTTATTTTGTTTCATATGTATCAATTTTAAC
CTAGCCAAATCCAAAATATATCTAGCCAGAAAGATCATCT
CATCTCTATAATAAAACCCTATTTGAGCATTTGATTTGTA
AAAATACATATTTATTTATTTTACATATGTATTTTAAAGT
TAAAAATCTATACCTAAATCACTTATTATCCAAAAAATGT
AATACATAAAATCTTAAGTTTAACTAAACATTGCTTTTAA
AATTTGTTAATTCAGGATAAAGGTTGTCTTGTTCTAAATT
GTGAAAAAATTCTACGTCTAAGACTAGCTATGTTATCCTT
CATTCTGATAACCAAAGTTTGTCAGAATTGTAGAGGATTT
TCTTTCAAAAAGTTTGTAAAATAGAATAATACAGTGTGAA
ACAAATGTGCCAGGCCTGATTTTCTTAACTTCTGCATTGT
ATGACAGCCTATGGAGTTACGAAAAATGTTTTATGTCATT
GTTATAACTTTGTTCTAATTAAATCCCCATGATTTTCAAT
TTTTTAAGTTTAATCAAAGTAATACTTGCATTTAATTTAA
GAGAGTCAAATTGTTCTGAAAAGCTCATAATGAAAAGTAG
TTGCCCCTCCTCTCTGAGCCTCAATCATTCCAAGCCCTAG
ATACAACTACTTTTGGGGGATCATTACCGTTACCTCCATA
TTTATAAAATATATGATTATCTGTTACTTTTTAGTATATT
AATTTTTGACATCATGCATGGATTTCCTGTAATAGTAAGA
TTAAATTTTACTTTCTTATCAGTATTCTATATTGTCATTA
TTGTTACTATATAATTACTATTCTCTACTAGCACAATGTA
CCATGATTCCCTTTTGTGTACTTTTTTATTTGTTGTATTT
AATAACTATTGAATTTTTCAATTTCTTAGTTTTCTCTTGA
AGTAGTGCCAAGTCATTCTATATCTTCAACAACCTTTCAA
AACAATTTTCCAGAGAGTGAAGTGGACCAGATTTTGTTTG
AAAATCTCCATTCAGCGGTCTTCCATGCACCTGCTCCAAT
CTGAATTGAATGCAAATGTATTTCTCCTTGCTCTGAGGCT
ATTAACATAGCAGCATATCAAGGGCTGGGTGGTAGGAGTG
ATCTTTTTTGGGTACAGATAATAAGGGATCTATTGTAGGG
TATTTTAAAATACTACTAAAACTGAATAAAAGTCAGATTG
CATTTTTATTATCACCAAGCACCATAAATTCTAAACAATG
TCAGATATGAAATATTCTTCACTGCCAGGGCCAGTTAATC
CAACCTTCCTGTATTTTATATGCTACTGTATTAATTTCAA
TTTTTTTATGCTTTTCTTATATTTCTGAATTTTTATATGT
CCTCTGAATTCATCTTCATCTTCTTTTGCTTTTAGTCTTT
TTTTCTTTTTATATTTGTTTTATTCATGTTGGAGGCTTTC
TTCAAAAGCCTGGTGACTTCCAACTGCAGATTCATCTCAT
AAATGAAATTATTTAAATAGCTAGAAAGTATGTATGCCTG
GGCTTTGCTTGTTGACTCGTGGGCTGGATTTTTTGGGATG
ACTTCCAAATGTCAAGATCTGTGGGTTCTTTCTTTAGGGC
TATTCCTGTGATTCAGAGATTTCTCTAATCTTCTGTTTTG
GGGCTACCAATCCGGTTGGTGATATTCTGGGAGCTGAGCT
GGGAAAGGCACCTAATGGCCTAACTGTTCTTGAGTTTCTT
AGAGAGTCAGGGCTTGATTTTCTTTATTGTTTTTCTCTGC
AGTTTATTAGGGATCATCTTCATCCATTCAGTCCATTTCT
ATCTTCCTAGATCTTGGTTTTAAGGTTGGCAATGTTTTCT
AATTTTTTTAAGTATATCATTTCTTTTTTTCCTCATTCTA
ACTACTTATGGGGTTAAGTCCATTACAAATATAACATTTC
ACTTCTAATTCTGAATTACGAAGTGGTGCTACCACTTAAC
CTATTACAGCTATGTTGCTCTTAGAACTCTTCCAATCTTT
TCAGATAACTAAAAGTTAACTATTTACAAGGTCTGTCCGG
AAAATATCCAGCCATGCAATATGAAAAATAGAGACATTTA
TTGAAGAAGATACAAGAAACATTGTACATAGGACAATAAT
GCCTCAGTTCCCTTCAAAGTAGGCACCTTGGGACCTCACG
CAGTTCTCCCAGCATCTCTTAATCTAACCCGTACCCGTTC
AACATTCTCAGGTGTTCTGCTTCTTGTACACCTTCCAGAA
CGTGGATCATTTCAACAGATTCTTGACCATCTTTGAAGTG
TTTTTGCCACGCTTTTATTTGCGCTGCACTCATTGCATTG
TCCCCAAAAGCCTTCTGAATCATCCGAATAGTTTTCGCAG
AGGGATGTTCAAGCTTAACACAAAATTTGATGTAGATTCA
TTGCTCTACTCGCTCAGTCATCTTGAATGCAACAGCCACA
CAGTACACATGCTCACTCAACAGTCTCTAGTGCCCCACTG
ACTAGTACAGTGAAGTCGTCACTGTTCACACATGTGCGTT
CCAGTCCACTCACCTTGGCTGTCAGGTTACACAGATGTCC
TGGAAACCGTTCTCATTATATTAACACTGACTGGATACTT
TACGGACAGACCTCATAAAATCATACTCAAACCCATATCC
CAATAAACACCATCCCCATATAAACCATATAAAACACTAT
CCCCATAATTCAACTTTAAAAAAAATATGACTAACTAAAT
TGTTTTCTCCGTGATCAAAATTTAGCATTTACTTTCCAGC
CAAACATTGATTGCTACTTGTGTTCTAAGAGATTATTTGT
CGGATTGTTTTTTATATTGTTCATAAGTTGTGTCTTATAG
TATTGTTGGCTGTAATTACTAACCTAAAAAAGTTATACAG
TGTCAAAGAAATTATGAATCAGAGAAATACTATGAGGAAC
AGAAATGTGCTAAAAGTGGCAGGACCCATTGGTTGTTAGA
GTTTCTGTAATGAACTTAGACATGGATGATACTATTGAAT
AATTGTTGGTCAAGCATAGTCTTGAATAATTATTTTCCCA
GTAATGATTCATTCACATCTTGCTCTGTAAGGTTTATATC
TAAGTAATCACAATCACAAAAATTTTCTAGAATATATTAG
CTTACACTTGTCTCTTTCATGGATTTTCATAGAAATCATA
AAGTGGATCACAGAATTAAGAACATTATTATGTACTGCAG
TACACTTTAGTTGCAATTGTCTTGGTTGTCCAAATAATGT
TTAAAGTCTTTAAATCAAGTTTCATCATTTTCCCTGGAAC
AAATGGAGCACAATTCCAAAAATGTTAATTTTCTTTATGC
CTATTCTCAAATTCTGGTTTACATGGGAAAAAATGGAGAC
TTCATAACACAAACTTAAACTTAGTTTGGAAGCTGAAGAA
AGTAGGATATAAAGGGAAGCTCAGAAATATTATATCTTGA
AACAATCTGAAGAAACCAAGAAATATGCGTTTTCAGTTAA
CATGGAGTGATGAAAAAGGACTATCAGGGAAAAATTTTAG
AACCATTGACTTAAACTCCATAAGTTTTTTTTTCTTATAT
ATATCAAAATATAAGTTTATATAAAATTCTAATTTGTCCC
AACTGAGCCAAATAAATAATCCTTCTTGTGTGATCTGCTT
GATTACCTAAACAGAGGGAGAATTAAGTTGAAAGGCTCAA
TGAGAACCTCTGGTTTCATCAACTTCAAAGCCCCATCCAC
CCTACTGTAAGAACAGCCTCTCTAACATGTAATAGACTCA
GGTCGCTCAGGCACTACACCTTCCAAAGGTTCCCCATCAG
TTACCCCTACATTTACAGGTTTTGGTGTGTAATAAATGTA
GGGGCCTTCAAGTACACCTTTGTCTCCCTCTAAGCCAATA
TTTTTTAGCCCTTAGTGAGTATGACATCAACAAAATGAGA
CACAATAGTAATTTCAAAACTATGAAATATTAGTAGAAGA
GAAGAGAAATTTCAGTGTGAATCACTCACTGTAAGGCTGA
GTACATTTGTGCATGCACTAAATGAGGGTAAACCTCCATT
CAAGATAAGCCCTGTTTTCTCCCTAATTGTGTCTAGTCAT
TTTTTTCACATTCAACAAGGTCCCACGTTGGACAATAAAA
TACATGTTTACCTAGTAATGGATTGCAAAATACAATCTAT
TTCATAGTATGGGTCAAAGTAAAATTTTTAAAAATTTAGT
TCCCTAGGCCCTTCTTGGGTTTTTATTCCCTAAACATATT
AATAAAACTGAAATTCTCTGAACACGCCTTTTTCTTTCCT
TTATGCCCTTGTATTAAGCAGATTTTGTGCCTAGAGTAGC
TTTGTCTCCTCTCCACCTTATTCTTTGCCTCTCAGAAAAA
TTCTTGCTTATTTGTGAAATCTTTTACTTATTCTGGAAAT
AATAAAAGGCAATATCTAATAAGTATTAAATATTTGTATG
CAGTTAAGTGTTGAGAAACATGTAGCACTGGATATAATGA
AAACATGGAGATGAAAATAGTCTGAAGTGTAGAGCTTTGG
ATTTGAAGAGAGGAGGGTAGGGGGAAAAGTTTGAATTTAA
CTGTTTGTATTAGTGAAAATGGCCAGTGAAGTTGAATAGG
TAAGTGAGTGCAGAATACAGAAGGTCTTCAATGCCAGGAT
AATGAATACTTTCTTTTCATGACAAGCATGTGTATACACA
TACATACACACAGGCAAACATGTACTTGTATTATCAATGT
TTGGTCTTCAGGTGACATAAAGAAAATGGTTGTTTCAAAA
TAAAACAAAATATATTGCATAAATGTAGAGCACAGCTTGA
TTCAGAGCCTCTAAAATAAGAAGATTTAAAAAAATACACT
TGCTAAATGTTTTAGCCTGGGTCTACCAAACAGTAGAGCC
TGAACCAAGAGCTTGCATGCAAGTTACTTATTTTGACTAG
ACATCAGAGGAAGAAGAACGAAGGCCTAGGAACAGGGGAA
GGATAAGAATCAATGGATGAGTGTATTGTTCAAAGAAGTT
GTCCAAATTATTTGCTATCATAGACAATCGGAGTCCAAGT
CCCATTGGAGACCATCTGAGGAGCTGAGTAGAAGATTCCC
AGGAATTGCCTATCCAAAGGGACAGGAGTGTTACCAGATC
CCGTCCTTGGTAAAGTGCTGACCTGTGGGATATTTACCCT
CTTTCATTTCTGTGTTTACTCAGTGTTCACAATTGCCGAG
GTGCTGTTGGGATGATCATATGGACAGTTGGTTATTACAG
CCTCTGCTGGAATAAAAGCTTTGCCAAGACGGTACGAGTA
GGAACAAAGACTTGTCTGATTTACTAAGCTTGCAGACAGG
ATGAATTAAGAACAAATATTTTAAAAGCATTTTCTATTTA
ACATGATTGTTTCGTACTTCTAAAGTGTTAGTCTCCAAAC
CTAAGTTTTTATGCCTTCTGTCAAGCCTTCATTTTTCATT
TGCATCACTAACTTCTGAACATGAATTCTGTTGGATAAAG
GAAGAGGTTAAGTATGAGATGATATATTCATATGTAAACC
GTTATAGATACAGCATTTGAAGAAGTTAAGACCTATCTAC
TTGGGAAAGGTAAAAAGAACAGCTATTTTCTTTAGAGCAG
AAACTGTCTTCTACCTCCCATAAGCGAAGACTTTTATTTA
TCCTAGTATAATCTTTTCTTGGCATAGAATCACACACTGA
GTAGATACATTGTGTGTGTGTGTGTGTGTGTGCCTCTGTG
TTGTATAAAATAAATATTACACTCCAGAAAAGGGAAAAGT
AATGCCTCAATACTTTTAACTATATTAGTTTTTTTTTTTT
TTGGCAAAAAATAAATAACTTATATCAACATATTGGTCTG
TTACAGTAATTAAAAATGTTATGGTCTGTGTTCTCTTGAT
TCATTAGCTTTAATACAAATAATTAGCAACTATAAGATGA
AAAATATTTTAAAGATATTCAAGTTTAGAAAATATCTCAT
TTATGAAATAAAATTTTCACTTAAAAGCAAAAATATTACA
CCTCACAATTCACAATCTGTTTCACCATTTTAAATTTTAA
TCACAAATGAAATCCCAAATGTTCACATTGAATGACAAAA
TTGAATTTAACTCAGGTTGTTTCTTGGTCTTATAATCACT
TTGCTATTATTTTTTTAATTTGAAAGCTATTGTTTAGGCA
CAGGAATATGTGATAAGAAAGAGGTTAGTGGTATGACCTA
AGCCCAATATAAGCTTGAATGATTCTGAAGCAAAACAAAC
TCACTCCTGAAATGAACATGTGCAACACACTGAGCATATT
TGGGAGCTTACTGGATAGCTGGGAGTTGCACAAATTAATT
TCCATGTAGAGTACAATGTTCATTAAGGGATGCATTAATT
ACAGTTGCTAATATGAGGCTTAAATGTATATTATTAAAAC
TCCAAGTAATCATAGTGATTATTTAGACCTTAAAATGTTT
TTCCCTTCAGGAGGAGTATTTCATCACAAACATTTATTAG
ATTCATCGATATATGATGATAATAAGAAGTATACTAAATT
TAGCTAGTTTTATTATGTTTTTAAATTCTTTACAAGTAAT
GCACTCCTAAATTCAAAAGATAATTCTCTAACCCTAAATT
AAAGATTTTCTCCTCTGTTTTCTTCCAGAAGTCTTACAGT
GTTTGCTTTTAAAATTAGGTCTATGATTCATTTGAAATTA
ATTTTTCATATGTTGTAAAGAAGGAGTCAAGTTCATTTTT
TTCCATATGAATGTCCAGTTGTTCCATCATCACTGTTGAA
GAAGACAAAATTTTAGTACTGCATATGTTGGACTTTTATT
AAAAATCAATTGACTGCATACATGTAGGTCTACTTATGGA
CTATATTGATCAATATCATTTTTCTCATTGATCTATACAG
TTTCTTTCCCTTTATTTTGTTTCTATGGTGAATTATATTG
CATTTGAAATGTTGAACAAATCTGGCATTCCTGGATAAAG
CCTAGTTGGTTATTATTTATTATATTTTTTATATTACTGG
ATTTATTTTGTTAATATTTGGTTGAGGATCATGGCAAAAC
TATGTTCTTGAAAGATATTAGTCTTCAATTTTTTTTCTTA
TAATGCTTTTCTCATGTTTTATCAGATTCCACCCCTTTCT
AAATTAGTTGGGAAATTCTTCCTCTATCTTTAGCTTCTGA
AAGAATTGATGTAAGTCTGGTATTATTTTCTTTTTTGATG
TTGGTAGAATTCACCAATTAAACCATCTGGGCATGGAGTT
ATTTTTGTGGGAAAGTTTTCATAATGAGTTTTATTTCTTT
ATAGAAAGATATTCAGATTTTTAAAATTTCTTCTTGAGTT
AATGTTGGGAAGTTGTGTTTTTCAAAGAATATCCATACAG
ACTTCTTAGGTTTTTCCTTTGATCAGTTCCCTCATCCCCT
ATTTCTTGTTCCACAGATTCCATCCACATCAGCAGCTCTA
TTCTCAGATTTCTGCTTCTGATCCCTTGGCTATACTGCTG
TATTCTACTTGGACTCCAGCTTGCTATGTCTATAGCTGAT
GAAATATTCCCAGGAAAAGAGCCATGGTAATCCTAAGGCA
TGAGTTTCCCTTCTCACAGGAGCGTCTGGTTTATTCTGTC
TGTTGTTTGATGCTTGAACAGTAGTTTTCCATATTTTTCC
CCCAGTTTTAGAGTTGCTTATGGTGGGAGGACTAGTCTCA
CACAAATTGCTCCTTTATAACCAAAAGAGAAAGTGTCCTG
CATTTTTATTCTCAATGTCATCGTCTTAGTTTAGACTATT
GATGATCAATATCACAATTATTTCAATTTTTATTTTACTG
GTATTCTAGACATCAGTTTTCCCTTGCCTCCTCTTTTTCA
AAATATTGCCTTCACCATATAAATCTTATCTCAAAATGGC
TCTTTTGTTTTTCTATTTCATTTTATTTTTATTAAGTACT
ATATAACATACTGCACACTACTTAATACACCGCACAACCT
GCTAGCAGGGGTAGGTGACCATAATTGAGTTATTTTTTAA
TCAATCAGGAAAATGCTTCTTTCCTTAATCAATGTTCTCC
AAACCCTTTGACACATAGTAACAATTAATTCCAGAGATAT
GCCTATCTCTTTCCATCAAACTTCCACTGATATGAATAAT
AGGCAACCTTTTTTTCCTTACCATTGTTAGTGAACTTGTC
AGTATACACAGTGGCCACTCCAGGATGACCAAGCACGTGG
CCACAATGGCAATTCCAGGGAGAATCTCAAACCATATCAC
AGCATGGTTACCTCAAAATGATTCTTTAATATATATAGGA
TAAATTATAAATTATCTATTTTGCATTAAATCATCTCTGG
AGTCTGTTCTTAATATACCTTTATATACATAATAATCTCT
AATACCTTACACATACTATAAGCTCCACTCATCCTGGTCT
ATCTATGGCCTTCTGACCCACACATCCCTTCTCATTATGT
CCCTTCCTCATAAAATGTTCTCCCTTTCTTCTTTCATCAT
TATAAAATCCCTTCCAGTTTTTAAATGCCCAGTTCATATC
CTATCTCTCCAAGAAATTGCTAAACATACAGTAATATTTT
TCAACAGAACCAATAAGGGGTTCATTTTTGACATATTTAT
ACCATTTGGTTGTTAGTTAACTTGCAAGATAATCATGATT
ATCTTCCTAGAATAGATTAAAAGCTCATTGTGGACAAAAT
TTATGTATTTAGCTCTCCTAACCCAAGAATACCTTCTTTA
TTGTTAAGGATATTGTAGCTGATGAAAAAGATGCACCCTA
AAATCTTAGAGGCTTCACATAACATAAGCTTATTTCTCAC
TTACAAATGTCTCAGACAGGGATTGTGATTATTAGGCACC
TTTCTTCCAAATCATAAATGGAAGTCCAGTTGCCTTTCAT
TTGTAGCTCTGTCATCTTCAACACCTACCTTCCAAGATCA
CTGTGTCATATAAAAGCAAGCTGGAAGGGGTTTTTACCGT
AATTCACTGTTCATATTCGGTCAGCTAGACTCAGTCACCT
CACGGAGAAATTGAATCTAGCCGTGTGTTTTGTAGAAAGG
AAACTGTAATCAATTTGCATTTCTGCCACGTCTCCCATAG
TATGATTGCACCTTTGTCTTAATTCTCACACTTTCTTTCA
AAACTCGCTTTGGTGTTTCAATTTTTGGGGCTAAGGAAAA
AGCTCAGGCCTCTATGTGCCTAAGAATTATTATAATCTCT
GATCTCAGTTCAGGTCAACAGGGGAATAGAGGAACCCAAC
TGAGAGGTAAAGGGACTTCAACTTCTAGGCACATCAAGAC
AGCAAGACGTCAGGAAGAGTAATGTCCCAAAACCCTGCCC
TACTTATATTTGGTTCCTTTCACAAGAAGCAGATGCCAGT
CTCCCAGATAAAGTTAGTTTTGAAGGAGAATGACAAGAAA
AAGGTAAGGATTCTGGTTTCTCATAAAGTAATTCCCTGCT
TGTTTTCTTGCAGAAACTCCAGCCCTGCAAACTAAAACCA
TGGTCCTGCTGACTTTCTGAGGAAGAAAAAAATAATCCTA
ACTATACAGAAGGGGCCAATTTAGATTAAGTGTTTAGGAC
TGTCTTGTGTCTGGCTGCCCTATATAAAGCCCTTTCTCTT
ATATGCTGAACCAGCACCCATGTACCAAATAGTTTAGTTC
CTTTTCAGTTCCATAAACATTTATTAGTGCTAGGACTAGT
TAGGCACTAGGGGTATGCATATGAATACATAAATGTTTGT
AAAGTTCAAAGTTAGTAAACTACAGATTTATACACACACA
CACACACACACACACACACATACACGTAGCTAATCCACAC
ATCTCCCAATTTTATCCAATCTTTGTGTCAAAATCTCTCC
TAGCCCCCATTTTGCCATATTCCTTGCAGGGACTTCAGCT
CTTTCTATTAATCCACACTGGCTCTTTAATATCCCAACCC
TGCCCAAACTTACCCAAGGAGATGAAGTCACCTTCCTCTT
TCTCAGACTCAGTTAAGAAACCTACACATGTATAGTGTCT
AACAGAGCATTTGCTTGAGATCAAACTCAATAAACATTAA
TTTCCTTTCCTCCTAATGTTCTCTACTGGAGTTAGTCTCT
CCTTAGAAGTCTAATTTGAGGATCCAGCATATCTACAGGT
AAGATGATTCAGAATAAAAGTTTTTCAGAAAAGGATGCAA
TAGAAATAAAAACAGGAGTCTATATGTAAGAACTGAGACT
CAAGATATGGGTTAAGAAATCAGGCTCATAACTCAGGAAT
GAAACAACGAAGGTTAGTTGCTAAGACTGCAAGGTCTAAG
TATGTCCTGCCATAAGTTCGGCTTGATCTGTGAATACCTA
TAGGGATAAGCCTACTGGTGGAAGGAAAAATAGGTCAAGC
TGTGGGGAATGAGAGACCTTGCCTAACACCTCCAGCATTT
CTGGCTGTGTCTTTCATTACTTCTCAAAGGACATGCTACG
TGAAGCCAAATTATACTGTCATTGATCCCCAGTTATGAAT
GATAATTTTCCCTATTGTGTCCTGTAATTCTGTGTGTTCT
TGTATATTCTCTCTCTCTCATGCTCTTTTTTTCTGCATTA
TACCCACATGTCATTGTGGTGGTTTTAAACATGTCTCCAA
ATTCTTTGACATGCCTGCCACAAGATGTAGAGTCTAATTC
TCTTTCCTCTGAATATGGTCCAGCTTCAGTGACACTTCTA
ACAAGTTGAATGTGGCAGAAGTGACGCCGTGTGACCTCTG
AGTTTAAATCAGAAAAAGTGATGCAGCTTTTGTCTGGCTC
TCAGGACACATTCTTTAGGATCCCAGAGTCCACATATAAG
AAGTTGGACTACCTTGAAGCCAATATACCGGAGAGTTCAC
ATGGAGAGGGTACAGAGAAATAAAGAAATGCCTGAAGAGC
CCAGCTATTCTAGTCCTCAGCTGTGAGTCTCACCAACATC
ACCTGCCAGATGTGTGAGTAAGCCTTCAGGTCATCTCAGT
CCTAGTCTTTGAGAAGCTCTAGCTAATGTCAAGTAGAGCA
GAGATGAGCCTTTTCCTGTATACCCTGTAAAATCCTGATC
CAGAGAAACCAGGACTATAATATAGGGTTGTTTTATGCCA
CTAAGTTTTCTGGTAATTTTTTATGTGGTCATAGTAACTG
GAACAGATTTTTTTTTACTAAAAGTAGAATGCTACCATAA
CAAAACCTAAAATGTATCTTCGAGACCAGGAGGCAGCTGG
AAGGACCTTGAAGAACATGTTAGAGAAAGCTTAAAGGGCC
ACGAAGAGACTATTATTAAACTTTGATGGCCGTGAAAGAA
GCTGCTAGTGAGGGCTTAAAAGAAAGGAATTGTTGAAAGC
TATAGGAAAGGAGAATCTTTGATATATAGTGGCAGGCAGT
TTAGCAAAATTATTGCTAAAGGACAGCAAAAGAATAAACC
TAATGAACTTTAGTTAGGAGATTTCTAGGCCAAGTACCGA
AAGTACTGAAGTTGCCACCTGGCTTCTTTTTGCTACATGT
GGGAAAATACCGGCGAAGAAAGATAAGCTAAAGGAAGAAC
TTTTAAATATAAAAGATCCAGGGCCTGCTGGGTTCCAGAG
AAAATAGTCTCGTTATTAGTCTCTCAGAGTTTTTCAAGTT
TAGAAAAGGCTTCAGAACAACAGCAAATCCACGGTGGGGC
TATAAAATATTTTCTTAAGACCACAGAAATATTTAAGGTC
GTGCCTCTCTATAATAATAACGTGCAAAACAAGTGCAATA
TAAACTTTTAAAAAAAATCTCTGCAGTGCCAAATGCAGTG
TCTAAAACGTGATAGGTACTAAAATTGTTCCTTTTCAAAC
TGTATTATCCAGTGTACCTTTTGCCAATCAAAGTATGTTG
ATCACTGACATCCATATTTCAACTATTAAGGAAAAGGGAC
AGAAATGAAAAAAATAAATCAACCATACATCACAGTGAAT
ACCTTCTTTTTTCTACTTCTACTCATCAAACGCAAACTAA
TGTGAAGCCACTGGGCAAGTGGCCAAACGCCCACTTAATA
GGCTCTTGCACTGGCTTCTGAAAATCAATTCAATATTTTT
AAAAAAATACACAACCCTAAGATGTTCTAGTGAAGAAACA
TGTAAATAACTCCAAAAGTAATTATAATAATTATGATTTT
ATTTGGAAATTACAAAATAATAGCATCAGATATTTTAATA
GAAAAATATCCAATGAACATCTTCTTTTTCTGTCATTATG
TGTCATTATGGCTATATTGATTAAAGTGACCCAATAAACA
GGAGCAGTTAATAAAGTGACTTTTAGCTTTACTAGTAATT
CAGACCATTTGGGATGAAGAATTACAATTACTTTATTTAG
AAGATAATATTAAATTATGAAGAATTCAGCAAAAAGTTTA
TTTAGTTGCTTACATAAGTCAGGCATGATGTTAATATTTA
GTTTAACAGGAAAAACAATATACAAACCTCACTCTTAGGG
AACACATGAAGAAGCAGGAACAAATGTACTTGGGGAACAA
ATTCATGTTTACTGAGCGCCTTGTTTTTTGCTTGATTTTC
TCACCTGTGAGACTAGATACTTGTTCTTTCAGGGTAGAGA
CTGAATATTGTAACTCTTTGTATTCCAAGTGTCTCAGAAA
CCAGATTATGTGCACTCTAACAATGAAAAATGAGTGAATG
AACAAATACATAAGTGAATAACACAGATTGAGGAAAAATC
CATGGAAAATACCAATATTTAAAAGAAATATATAAAGAAT
AGTTAAGATCTTAGAGAAGATCCAGAAGAGAATAATCAAA
GAAAGAAAAATTTGATATGGAGGAACAGGGCGATAGAGCC
CCCCATGCCATTAATCACTAAGATGTATCAATTTACCACT
TAGATCATTATGACAATTCCCTAACTCACCTTCCTATCAT
TATAGATTGACCAGAACAGGTAAATCCCTCTCGTTTTGAA
GAAGTCCTTCTTTCCCTTTTGTGTCTCTTCACCATTGGAA
TGTCCTTTATGCTGCTGTGAATGCAGAACACTGGGTTCTG
AATCTGATATGTGACACCACTTATCTGGGTAGGTGGGATG
TATGAGCATGAGAGTGTGCATGTACATGTATGTGTGTGCA
AGGGTGAGGAAAGGCAAATACAGACCAACTATAAAGTAGA
CTCTATAATAACTAAAACACAGAAACCTTTCCAAGTACCT
GGGAGTACTTGAAACCTGGAGACTTCACACCAATAGTCTG
AGTTCTCACACTGAATGGGATCCAACACGAAAGATTTGTT
AGAGTCCTTGTTGCATGCCATTGTAGTTGGACAGCAAAAA
TATCTGAAATTGTCTGAACCAACTACTAAACAGTCTTGCT
TCACAAGCTAACAAAATAAGTGTCCAATGATATAAAGCTT
GTTGAAAAAACATAGTTATAATATATATCACCACTTGCTT
TTTTATGTATAGTAAAAATGTGTTATTAATGTTAAAGATG
AAGGCAAAATAAAAGTATGTTTAAAGATAAAGTGTTCATT
TCCGTAATTTCCCTAACTTTTGAATAGAAGGGAATATGGC
TTTACTCAATATTTCCCTGGTTGGTTCTAATAAATATGAC
AAATTCTATGTGATAAAGTAATTGAATAAAAAGCTTTCGT
TTCCCAGTGAATATCAAATTATTAACGGATAATTTACCAG
TTTTAAATATGTACTGCATTCAGGAATGTCTTATAATTTA
AGATGTGGACATGTTTACAGGAGATTTATAATTTGCTATC
TATTTACCATTATCACTTTTCAACCACAGCCGTGTTACAG
AAGATAAATCACTGGAATAAAACATTCAGGAAAATTTTGT
GCATACTTCTACTGCCCTATGCATGAGAAAAGTTAAACAG
AGCCTATAAATAGCAGAAACTTAAAAACTTGTGATCTATA
ACAACTAAAATGATTTAATTTGGAAAGAATACCAATCAGA
GCAATTTGTTCCAAGAAGAGGGAGAACTGGGGGAGAAGGG
CCACATCTAAACTTAATGAGTACTGTAACTTGGATCTAAC
TCCTAAAACATTGCATATCATTGTCGTAGAGAATTAAAAA
TATGGCATCTGCGCATAAGAAATAAATCTGAGTTAATATA
TAACTAAGTCAATAGAATGTGCTTCCAAATCAGTTATCTA
CTGAGTAAGTCAGATGTATGTTTACTACAAGGTGTTACAG
TATTTCTGGAACTCAGTGTTGGCTGAAACCACCTATTGCT
CTGCATTAACAAAGGCAGTAGTGCATTCTATATAAAAACA
AGGTAGATATTTTATATAGGTTTAAAGCATGAGCTTTCTT
TCCTTGTCCTGCCCAAGATGTTAACATTGATCACAAAATA
ATAATAATTAAAATAAATTAAACTCTAATGGTGGAGTTTT
ACATATCATTTGCCTAGGGGTTATAATTGGTTTTTATCTG
TATGCATAGTTTCCAATGTCCTTGAATAACCATTGTAAAG
GCACTCACATATATATGCCTTTGCAGGTCAAGTATCTCAA
CCTCCTTATCACAATCATAAGAGATTTATGTTTAATCACA
CTATTTTTTCCCATTTTGAAATGTGCCTTTTTCTGGCATA
TGTTCTTACTAGTAGGTAATAGAAGTTTAGTCAAGTGGCC
AGTTTACTGAGACCATTCAAAAGTGATTTGTTGGCTAAAA
TCACCAAAACTCAAGATTTCTAGGTGACATATTACTACCA
AAAAAAACCAAATTCTCAGTTATCTATCACAGTTAGCCAG
ATGGAAGTAGATTTTCTCTAGTTGGCTAGAAGTAGATGGG
TGAGTATGGGACACTGGGAACAGGGTTGGCAGAAAAATTA
ATGTTTTTTTTCCCTTCTAAGATGAGTAAAGCCTTGAAAT
TCAGAGTAATACAGTCTTGTGCTTAATTCATTGAAAATAT
TTATTAAAGAGATAACTATGTGCTAGGTGCTGGCAATAAA
ATGGCAAGCAAGACAGGCAAGATCATGGCCAGGACAGGGC
AAAAGGGATCAGACACTATGTGTGATTCACTTTACAGTCC
TCTGACAAGTAGATTTGTATTGATACTGCTGTTTCTGGTG
TTTAATTATTCCTCTAATTATTAAAAAATATTCCTTCCTT
ATGTTGATCTGAAATTTTTAAAGCTTCTCCTCCTTGTTCT
TAGTTCAAACTCTGTAGCCACATAGAATAAATCCATCCCT
TTTATATAGGGCAGTTTGTCAAATTTAAAGAGATAACTAT
CACACATCTCCTGATTTTTCTTCCTCATGTTAAACACTCC
CTTTGTCTTCATCCATTCCTCCAGTGACATAGTATCACAT
TCCTTGCCTTTTGGGGTAATCTTGTTACTATACAATGCAA
TTTGTCAGTGTCATTAATCAACTGTGGTAGCAAACTCCAG
ATGCTATACAACTAACACAAAATGAAAAAAAAAAATAAGG
CCCTCCCTTATTTGTTAAATCTGTCAAAGCCTGAGATCAT
ATTAGGTTTTATTTTATTTATTTTATTTCTGACTGTTTTG
TTTTCTGTGTTGTTGAGAGGAGGCGTGGTGAGAGCACACC
ACGCTGTGGATCTTTTAAAGCTCCATCTTTTCCACGTGAC
TTTAGGCTATGTCCCCATCTTCTTACTACTGCTCATTTGG
GGTCAGTTTTTAGACCTTCATGATAGATGTAAAATTTGTA
ACTCCTGCATTTTCTAATTCTTAATTTGGCTCCTTGTTCT
CTCCTGTGAAGATTATTTTAATTTTGTAACTGACTCTCAT
CCAACATGTTGAATACCTCTCTCAGCTTAATGTCAGCCAT
TGGCTTGATCAGTATGCTATTTATATCTTCATGTAATCAT
TGATGAAATTCCTGTACTGTCTCTATCAGAAAATTCTTGA
TCTCCATCATTAAAAATAAAAAAAGAACTCTGTCAAAAGA
AGCGGAAAAAATCCCAGGAATATTTGATCCTCTGATCACA
TACAGACAGAAGCATTTGTATTAGGGCTTAAGGAGGAGTA
TGCACCATAACTGAGAGGTAATCCCATAAGTCAATGGTGT
GTAAGCATCAATGGGGTAATGTCAACCAGAATTGTCTGAG
ACATTCAGAAACTGATTCGGTCAGTTTGGGCTGATGCATT
AGAATTTGTAATTTAAAAAGTTTCTCTAGCAATTCTGATG
CAGATAGGGGGTATCCTCCGTGTTGAGAAATGTTGATATA
TTGAAAATGTCAGCAGCTTCAAAAAAAATGAATTGATTGC
ATATTCCAGCCCCACTATTTATAAACAAGCCTTAGGAAAA
GGTAATTAGCCTCTCTGAGCATCAGTTTCCTCATTTGAAA
AATTAGGATTTCAAAACCTACCTCACAGTTTTAAATTAAG
ATTTAATCAATATAATGAATATAAACCACTGAGCACATAA
TAGATACTAATTAAGGATTTTTTTTCTTCTCTTCTCCTAC
CAGTCAAATCCAAGATGCAGTACTGTGGTTAGATTGATGG
TCCAGCTACTTCTGAAAAAACATTTGTGTTATTGATCACA
AATTGTATGGTTGTATCAATAAAGCTGAGTATAGAAGCAA
CTAAAAATGTGATCTCAGCTTAGAGTAAAAGGTACCTTAT
CATTGTAATTGTTTTTCTCATGGGATTTTAAGTCTTGAAG
ACAATAATAAATTTAAAAACCACTAAAGTCTGCAATACTG
ACATTAGACTGGAAGATTTACTAGTTAGGGTGGTGCTAGA
GTCTTATCTCTGATAACACATAGGGTACAGGGATTACTAG
GTTCTACCATACTTTTTTTCTGTAGATAAAATAAAAATAA
CATTATTTTTAAAGGTATTTCTCACTATATCTATTGCTCA
TACTTCAAAATAGATTTGAAAGTTTCTATTCCACATTGTA
AAAAATGCTCATATCTCAGTAAATCTTATCTTCTCAAAAG
TAATAAACAACATTTTTAAATGAATTATCTGCAAGCTTCT
GAGAAAAATATAAATAAGAGGCAGAGAAGACAAGCATATC
AAAATATATCCTCCAAATGATTCGTGGTATGCTTAGAATT
TAATAAATTTTCACAAACCTTTCCCATTTTTTTGTTTTAT
AGAAACTCAAATTTCTACAAATCACCAAAAAGGAAAAGAA
AAAACCCTATATTATTATAAAAGACAGATGACATCACTAA
AGAAACAGAACTCAGTAAGATAAAGTGGCTTTACTACAAT
TCTTATATCAACGTTTGGGAAGAGAGAAACATTGAATGCT
TCAGTTCTAACCTGAGTCTTCTTCCAATTCAAAGTGCTAT
TCTGAGTAAATTGCTAATATGCTTGTGTCCAGACAAATTA
GATGGTATTAGTAATACTTTATCTATTTCCCAGGGAAAAC
AGCAAAGAAAAACATTAAGCAATTTTGAAAAATGAATGCA
AGTTATTGCTATGAAGATGCGATTTTTTTTCAAATGTATC
ATCCATCAAATTCGTATTTATACTTCAATAGTTTCTTTTT
CCTATTATATATCAATACATGTTCATTGCAAAAAAAATAC
AAAAATGCAAAAATATACAGGTAATACACAAAGAACTCTC
ATAACTTTACCTCCTTCCCAGAAATAAACTTTGAAACTTT
AAAAATATTTTAGTGTATATCTATCCAAAGCTCTTTCCTT
CCCCCATCATAGCAGGGAGAGAGCATTTTCTCTTTTTATT
GCTGGCTGGAGGTTTAATTGACTATTTTAGGAGGATGGAA
GAATATTCTTAAGGAAAGAAGCCTATTTTTTATCAGGAAA
AAGCATTTTAATGGACTTTTATTGCCCGTATGCTTTTTGT
AATCTCCAATATCCTAAACATAGTTGGTAAGTAATAGTTT
CTTGCTAATATAAGTAAAATTTTAAGTTAACTAATTAAAT
AGAAATATAAAATTTATTTTTGTTTATTTCTTGATCAATT
GCAGATTTACTTAGCATTTAATAAAATAGGTGAATAAATA
GTTTATAATTGAACATCTAAACTGGTACAAATTAAAGATA
GGCATACACACATCAATTTACCAGTTTTGGAATTAATTTT
GAATTTCCATGTTGAACCAGAACAATGTTAATTTCCATCC
CTGGAGTTTCAATTCAAATTCTTTTATAAGCACTTAAATG
TTTAAAAAAAAAAAAACAACACTTCGAATTGTACCTCCAA
CCTTGACAGTCAAACTAAGGGACTAAAACTTTTTTTTTTT
TAAGTTATTCATGCCCTGGTACATTGTGAATCAGAGGCAT
AATCAACTAAAAGTACATTTGAGTTATATTCTTAAGAGCC
TGAGACTGGGTTTATGTGATTTCCTGGATATGTCATTTAC
AGATCAATACTAAAACAATTGATTACCTTATAAATGGTCA
AATTGAATTGGTCAAAAAGACATTTTAGTCATTAAGACAA
AACTATCAGATGAGCTATTCACCCTATATTGATGACTAAG
TACTTAGCAGTGGTATTGTTCAAAATTACTGCCTTAGCTA
CAAATTTATCAGATCCATATATGCTTTGGGGCAATGTCTA
TTTGTAAACACAGATCAATGAAGACCCAGTGTAGTTATTG
TAGTTATCTACTTGAAAATCAACATAGGAAGAAATACACA
TATGTGCTTAATAGATACTTTCTGATAATGAATGAAGACT
TCTTAGTTTAAGGACTGGGTTTTATTGTGTTTCTGCTTAT
TCTGTCTATCAAAATGTATGATTGTGTTTACATTCCCAAA
GTAATAAAAATTTTCAAAAAATTATTGGTTTGGCAATCCA
ATAAAGGTGTAATAGCAATGGACTAGGTGGTAAAAATAGT
CAAAAATAATAAATAAATCAATTATTGATAAAGAATAACA
AACCGAAAATATATCGTGGAACTCAAGCACAGTTCTCACA
ATTTAGCTATTTAAAGAGGAAAGCAAAAAATCCAACAGTT
TTTGCTGTAATTCTTTCCTTCATTTGGCATGTTAGGTCAT
TGACCTGTGTCAGTTCAAGAGGAACCTAATCTTTGCTATT
TAAGGAAGAAAAATGGTTCATCCTTTGCAGAATCTGCACA
CTATAGTTACCATTCAGGTAGGTGCTCGCTGACCCATGGT
GAACAGTGATGCAGAGTAGATGGTCTCCATCTAGCACTGG
GTAAGCACTTTTGCATGTAACAATATCAAATGGCATCGAG
AGCTATGTGGTTATGGTATAGGTGGCCCTAGATGAAATTC
AGCAGAACCTGACAGGAAGTGGGCCCTTAGGGATAACGTG
GATGCCAGTGTTTTATGTCAGTGCATTGCAACTCTTCATG
GATAAGGTGATAGTTTACTTTACTTCTTTAGTATTTACTT
GTAAAATTGAGCATATTATACATTGATTTTTATTTCTTAC
TTAAATAAATTATTTGATAAATGTTATTAAATCTATTCAA
TGTGCCTTGTGACTTTTCTTTTTTAAAAGTTGCAATCTTT
TGACAACATAAAATCTTTCTGGATTATTTATAGATAAATT
ACCCAAGTGAAATTATTCATGTATATCTTTATCATTTCTT
ACTTGCATAACTTAATTGTGGTGGAATATGATGTCACATA
TCTGCCCTAATTATTACCTTATAGATAATATTATTTCTCC
AAATCCAAGAAATATACTAGGGGAAAAAAAAGCAAAGCAA
GTCACAGTAGCTTTTTAATATGTAAAAATTTTTTGCATTC
ATCCAGGGAGAGGGCTTCTTTGTCCAGAAAGGATGGAGTG
AAAAGAGAACATATATGGGACAGGATGAATCTCAAGAGCT
CTTTATGTGTCTTCATGAATCACCCTCTACTCTCTGTCGT
ATGTTTTGGTTTTCAGGATTTAAAATTTCTGAAATTAATG
CCATAACCATAATGAAATAGGTTGGCTAACAAGTATTTTA
AAGTTATATAAATAATTTGGAGTTTTCCTTGCTATAATAT
TTAAGTTAAATTTTGTATTAGGAACAAGCCTGATACTTTT
AGTTATTCTTAGAAATATTTGGGTTATGAAAACACATTTT
TTTCTGTCATTCTATAAGATTAATTTTGTGACAATTCCTC
TGAAATCAGGGTTCCATGTGGTAGAGATGTTTATCATCAC
TGTCTAAACCCATTCCGAAGTAAGTAATTAAGAAGCTGCT
GAAGTTTAGCAGTGTTTTGTGGCTAATTCTTAATCCTTAC
CTTTGATTTATTGTAGTGGTCAAGGTACCAAATATATTCT
AAAACTAATGGTTCTATGTACAAAGAACTAATGTCAAATT
CTTAATACCACTCAAGTGATCACTGGATTGGGAAATAATA
ATACATGATGTTTATTGCACTTACATTTCACTGACTTAAG
GCAAGAAACCAGAAAAGTTCATTCACAAGACTTTTCTGTA
GTACAGAAAAAAATTAACTTAAGCATTCCTAATATAAAAT
TTAGTGTAAGTATTATAACTTATGTATTACAATGAAGATA
TGATCTGCATACAACTGCTTGAGTAAAAGATACCTGAGCA
CTTCTGGGTTATAGGAGATTTTTTTTAAAAAAGAAAAGGA
GCTAATGCTTTTATAAGTATTTTAGTTTGGAAATGAGTAA
CATATTAATAAATATATTTCACATCAAGAACTGGGATGTG
TGGTTCATTTGACAAGTTACTTTGAGCCAGTTCTGTGTTG
AAAGATACATTGGAGCTTATCATCTTCAATGAGATGTTGA
AAGGTTTAGAGCATTTTTAATTTTTATGTAGACAATATGG
CAGTATTTAAAAGCATATTTTTCCAGAAAACTTCATGATA
CATACTTTTATTTATTTAAAAAATACAAAATTTCAAGGAA
TCAATATACTGTGTCTTGCAAAAAGTAAACCAAATATATT
ACAAATAGGTATTTCCAAAAGACACAATTTAAGGATTTTA
ACTCAAAAAGTATTACAAAAATTCAGTGTTTCTTTTTTAA
AACAGAAATTCCCCCCTTAATAATTTCCCATGTAGCTTGA
TTGTAAACACATAATTGCATACACAGTTATAAACTTTGTA
TGTTCAATATTTGAAGTGCATACACATCTCTATAATTTGC
AAATTTACCTTGAGGATACTGGAGATATCTGTTTTCATTT
TGTCATTAGGCACACTTGGAAGCAATGATGTCTTTGAGTC
ATTTTCTCAATCCCACATTTGACTATTTTATGAGAAGAGT
CCTTATGTATATATCAATGAAATGTACCCAGGATTGCAAT
GAGCTTAGTTTAACTACATGCCATCTTTAAATTCATTGAA
TAGAACCAAACAGATGAGATACTGTACTTTAAATTCATCA
GTACTGACCATGTGAATTCTTTAAGATTTTTTTTAAAAGA
AGCTTTGCATACGTTCTAACAAAACTACTATAGTTCTTTC
TTTTATCGACAATTCTGACACTATTCTAAAATTCACTTTG
TAGAAAATAAGAAATTATAAAATCTCAAGGTTTGAAGAGT
GTGCTTAATATGAACTAATCAAAATTCCCATAATATAGTT
CTACAAAATAGTCACAAAGTACTTATTTAATAGATTTTTA
AATTCTTCCAAAGATGGAAACTCAATACTTTCATCTGCCA
TTAAAAAATATTTTTCTTATAGTGACCTGAAATCATTCTC
TTTAAAGTCTGTCAGTTGATGCTGAATTCAGATCTTCTTT
TTGGGACTGAGGTCCTCTTTCTCATTTGCATGGAGTGTTG
GCTGCTGATGGCTAACTGTTGAATCTTTCTTCAGAAATTA
CTCACAGCTGAAGCTCAAGCTTACCTTCTTCCCAGGGGCT
GCCTTGACCCAATGACTGTTTGATTGGGGTGCGTATTGGG
AGTGTGTGGTATAAACCAACAGCCCTTTACATTATTTCTG
GACAACTCTGAAAGTCCATTTTAACTCTGAGATCCCTGTG
GAATGAACCAGACTTAATCTATATCCTCTTTGCAGTTCAA
TTTTCCCCTCCATCCATTCTTGCCTTCCTCACTTCCTTAC
CGGTGTTTCCCACAGGTAGTCATCCATGAAACTTCTGCAT
GCAACTTTGCATCTCAGAGGAATCTTACCACAAAACCTCT
ACCATTTTCCGTACATGTACACTTTGGGGTCTTGTTGAAT
AGGTCTAATCATTTAAGCATGACCTAAATATTCAGAGAAA
TCAAAGGTCATTTCTTCATGTTCCATGCATATGTCACTTT
AATATATAGTTTGATATTTGCACTTCATTTAAGTAGTTAA
ACCATTTGCTTAATAAACTAAATCTAGGATTTTGGAAAAC
AGAATTTTAAGAGCTCTGTGGTAGATTATAAAGACAGTCA
TTGATTCTTCCCATTTCTGTATGCGTACTCTGTACTCCCC
TTTGCAATGTGCCATTGAAGTTTCTTCCATCAAGAGATAA
GTTTGGTCATTTCATTTGCTTTATCAATTGGGATGTTAAA
CAAAGATGATGAAAGCAGGGGTTTTCAAAGTGTTTGCACT
TCGGTGTTTACCCTCACTTATTGCTATTTTGCAACAGGAC
ACAGCCATATGAAGAAGCCCCAGCTTCCCTACTTGGGCAA
GAGATACCACATGAAGCCGAGATAAGCAATTACAGACCAA
TCAGTTCACAAAATACCAGACAAGAGAATGAGGCCATTCT
AGACCATCTAGTGCTAGCTGATTTGACCCAAACCAGAAGA
ACTGCCTAGCCAACCCACAAAATCATGACAAGTAATAAAT
ATCTGTGGTTTTAAACACTAGACTATGTTAAAATTTACAA
AATCTAATGGATACAAACTCCTTATAAATTATACAGATAA
TCAAACATGATTCTTCTTTCCATCAGGTATTTTGATAATC
ATACAGGCACAGCCTTGAAAGGTTTAATGAGTCATATTGT
TAAAACATTATGTGTTGGATGAGTTTTATTTTCAACACTG
ATTAATATAAGCCAGATTTATGTGAGTTACAGTAAGTCAA
TGATGTAGAAAATGTGAAACAAGAGTTTTTTTGGTGTATG
TCTTATACATTAGGTTAGTTTCTAAAAGTCAGAATCTGGG
TCTTCAGTGGCATTCCCCAAAGTATATTCTGAAGAATACT
AGTTCAAAGGGATGTTAATAAATATTTGCTTAAATAACTA
GTTTCATGGCCAAATAAATTTGGGAAACATTGAGCTGAAA
TGACTTCTTCATTGCAGAATTTATTGGAGGTTTTAGTACC
CTCATATGCATTGGTAACTTCTGAGACAGAAATGAATTAT
AAATTATTTCTAAAATAAGCTTAACTATCTGTATTGGACA
TCTGCAGGCATCCATCAACCAATTTTAGTAACTGCATCCT
AATATCCATCAAGGAAAACACTCCTACTTCCACTCACGGA
CATACTACCAAGAACCCCAGCATGGAGCAGAGATACGGGC
TTAATGCCAATCTACTCATGATATTTTCCTAGCCATAGTG
ATTGATTTGGAGATGAATATGTAAACCAAACAGAGATAAT
ATAACAAATATATTTTTTTGAGACTTATGGAGGAATCAGT
CCCTCTGTTGTGCATAGGGCCGAGAGGATGTGAGGACTGC
AGTTTCTGTCTCCATCTTTCTCCTCCTTGGAGCACAAGGA
GACACCAACAATAAAGGCAGGGTAATTAAATCATAATGTG
GAATCTCAGTCAATATTCCTAAAACCAGTCAACCCCTCAC
AAGATTTGGCTTCTTGAGCTAATACATTTTATACTTGTCT
AAGTAGACTTGGATTAATATTTTGTTTGTCATTTAAAACT
GAAACAGTCATAACTGACTATAAGCTCTTTTTTAACAATA
ATTTTGGCAAACTAGTGTTTCCCAAAATACTTTGCAGAAA
TATAGAGTCAGTTAGTGGAATAGTCAAGTATACCTATCTG
GATCAAAATCCTATCTTTACCGTGAATTAGCCCTGTAACT
TCAGGTATGATACTTAAACTCTCTGTGCTTCAGATTGTTT
ATAAAATGGATATCATAATACAGCTTGCCTGATAAGGATT
TTGTGAGGATATAAGGAGGAGGATGTAGTACATATAAAAC
ATTTTAAAACATTTAGAAAAGTGTCACTAAGTAAGTACTC
AAAAAGTTTAGGTAAAGAGTAAACTGAATAGTAACTTCCA
GAATCATGGTCTTTAGTTAACAAAAATGTACCAATATTGC
CTGAGCAATTGTAACAAATGTACCACACTAATATAAGATG
TTAATAATAAGGGAAACTGGGGAGGAGGGGTAAAGGGCGT
ATGGGAACTCTCTGTACTTCCCACGCAATTTTTCTATAAA
CCTAAAACTGCTCTGAAAATAGTCTATTTTTCAAAATGAT
TCCAAACACCTGAATTAGTCCTTAGTTAGAAAAAAGAAAG
TAAGCATAAAATAGCTATATTGCTATCTTTTGTTAAGAAT
GTGGCACATAACCAGTATCTATCTACAATAAATTGTCTCC
CCAATTCCTTAAACATTCAAGAAAATCTTATTGCTGTAAT
GATCAGAGTCTGAGCTAAAATAAATTGAACTTAAAGCCAT
AAAAAAAATCTAGGTAGAGAGTATATTGAATAGCAATGTT
TAGAATCATAGATTTCTAGAATTTTTAAGAGATAAAAAAG
CTTTGGTGATTTTCTAATTCAACCTTCCTCATATTACCGT
TGAAGAAACTGAGAACCAGGAAGGCAAGTGATTTGCTCAG
GGTCAAGTAGCTAGTAAGTGGATTAGGAAATAATTCTCAT
TGTTATCATCTGTAGTGCTTTAACAGAGTTCACGGTTTTC
CAAAGTAAGGAATAATTATTGTTGAGAATCCTTGAGAGTC
CACTTTGCTAGTGGTTTAGTCTTTAGTTTCCATCTGAATA
ATAACACCTACCTTGGGAAAAATGGCCACCTCTACTTGGT
AGTAAGAATCTGCTGGGGTCAAATAGTAAAGAATTATGTC
CACAATGTTTGTGACATTAGTAGGTCAGGTATTTTAGCCA
ATATTTTATATTAATGATATAATGAATTCTTAAGAGTTTG
GAATGTACTCAAATGAGTTCACTATATTGAAAAACAGACG
TTTATTTCTTTAGCCCATGGTTTTCTTTTTTTTAGATACT
GCATTTTAAATTTAGTGTTTAGTCCATTTATGTATATAAA
GATTACTGAGATTTTTTTTTACTTTACCAATACATTATAA
AAAATAGAATATATTTATTTCAAAGCATCTGAGAGAGGAT
CTCAAATTACTAACCCAATGATCACAGTGAAGAATTTTCA
TCCATTAAAAAGTATTGATTCATGAGAAATCTACCAATAG
GTTAAAAGAGAGGTGAGCAGGTGTTTGTCACCTTAGTGGA
CAAATGTACCACAGTAATGTAAGATGTTAAAAAAAAGTAA
AAAAGTAAATCATTTTTTATATACCATATGAAAGCTTTTT
TCCCTCACTCTTTTTGCCTTTCAGATAGAGATTTTAGTCA
AAAATTTTCTATGGCCACGAGTCAAAAATACCTCCCGTCA
TTCATGATTGCTTGCAAGGTACCCATAGAGTAAAGGCTCC
CATAGAGATTTGGGAGTATAGTATCTCAAGTGGTTAGCTC
ATTTCCAAATAGAATATTACCTTGGCTCTCTCAAGGCCAC
TTTGGACATACACAGATAGTAAATCTAGTTTTGAGAAGTA
AAAGTAAAAGCAACTTAGGAAATAGAGTGCAAACCAAGAA
CAATTATTTATTAAATTTATTTTAAAAAATTTTAGAAGAC
TCTGGATACAGACGGTTAACATGTTAATGGGCAAGATGAT
CTTATTATGAGAAATCTTAGGCGTTACAAAAACCAATAAA
TATTGAAGAAAATTAATCAGAAAGTTGCACTTTAATTAGT
CTGATATGTAATTGAATTGTTGAAAAATACAATAAAAAGA
CCTAATTATAGCTGTTCTGAGCTATGGGGTAGGTTTCACT
TTGCAATATTGCTTGCATGTGTCTTGCCTCTTTCTTAGAA
AAATTTTAGAATTAGCAATCTGCCATGATTAATCTGATTA
ATGGCATTTTAAAACACAAAATCCACATAGAAGTATAGAA
ATAATATCTTTAAAATAACTATCAGCACAAATAATTTCTC
TATCAATACCAAATTTCAGTTATTACTCTACAACTTTACT
TATATAGGTTTAATATAAGAATCCAGATTTCTGGTAATTG
TTAAAAAACAAATCACTTACTAGATTAACATTGTAGCAGC
TGGGGCAATTGTATGGAATTCTGTAGAACAATAGTACCCT
GAAACCACACTTCATCATAGCTATTGCTTTCTGAATACAT
TTTACATTTGGATATGGAAAAGCTTAAAAATTAACATTAA
TGTTCATACTATATTAATGATGATTGAAATGGCTGTTTTT
GTTCTGATATACTGTTGAGTAGATCCAGGCCAAAAATAAA
AAGAAAAGAAAAAGAGAAAAATCTAGTGTAGATATACCAC
AAGGATGCCCTTACCTTTTGTTAGTTTCTGTATTGAGAGG
CAGAACAGACAATTTAGAAAAGGAAATAACATAGTTTCAT
TTCAGTATCTCAAGTCTGGAATCCTTTTTGCAAAATTTTA
GCAGTTTTACCACTAAAAACACAGGTCCTCAGAATCTAGG
TAACAATTAGCCTGCAAAGCAATGCCTCCCCCTTTAATTT
CCCCTATTTAACCCATGATTCAATCCCTTTCCACGTCAGC
ATTAGTAACATATTGTCTTTGATCCTCTGCTATAATAAAA
ATAGATGGTTTATTTAAACAAAGCAAAAACTCCTGAATAT
TTTGTTTTGTATACAAATAATTCATGTAAAAATTCCATAG
CTTTATTTATACAGAAACTTGAATTTTTAGGTGGAATGAG
AAGAGTACACTTCTACTTTTCTGTGAACATTTATGTACTT
TTATTTCGACTAGAGAGAATGATTCCTGTGAATGGCAGCT
TGATTAGTAACGTGCAGTACAGACATATGGCTTGACGGGA
GGCATTAGGCACTTATACCAGGAACAGGATTAAGACCAAG
ATACTACAAAATAAGTTGTAAATTTATGCCTTAATCATGC
TTTCTAAAAAGAATAAAGAAATATGACACTTATTTTACCC
TTAGCATATGTGAAATACTTTTAAATACTTTATTCAAGGA
TGCCACTTAATGAAAAAAGTAACAGCTTTTATAGTCAAAC
ACGCTAGGATTGGAGCTCTGCCTCTGTCCTTTAGCCACCT
TGGGCTGGTTACTTCATCTTCTTCTATTTCTATACATGCA
TTTGAATATTTAGAAAATGTAGTTAATGGGTTGGTCAAAT
GAAACTTGATTATATTCTTAAAGGGAGGAAAACAAAATAA
TGAATGCTATCATCAGATTTGTCATTTTAAAAGTTATTAG
TATTCATTTGCGATAATAGCTAAATATTATGCACCTTTAA
GAGTAATAGAAGTCAGTCTTGGTCTCCTGTTGTTTTATCT
AATGATCTGTGAACTGATCAGCCTTGTGAAATGGATATGG
GCACTTAAGAGAAATAATGAATTTCATTTAGCTAAACACT
CCAGACCCAGAGAAGATTTTACTCACATAGGCTCTAGAAA
TGATTGTCCTGTTATAACCTGAGTTATACTTGGGCATAAG
CTACTAGTATATAGTAGTTATATAATATATAGACATAAGC
TACTAATCCTACTAAAGCTACTAATACAACTACATAAACA
GCACCTGTCAGGCAATAGTACAAACATTGCCAAAACTCTT
AAATCGTGAACTGATAGGTGGTACTTACTCATCTGTGGCA
TCTGTGGCTAGATAAATAACTTTACATCCTGCTGTGGGCT
CATCACTGTCTTTGAAAAATTTTACAAGTTGTTTAGTTAA
TTCCTTATATCACAACAAAACTGTTAGCAGTGGTAAAACA
AGCTGTGGAGATGACAGAGTTTAACTTTATAGTAACAATT
GCAGGATACCAAGGTGACAATGCAACTTTGCAACAATGGA
GCCTGTTCTGAAGAGAAACACCACAAATCTCCTGTCTGCT
TTGGTCTGTTGGTCCTTGGATTTTAGCTCTGACACGTATC
ACTGCTAGCTTTGCCACTCACTTTGCAATCAAAAAGCAAA
AACAAAAAAGCAAAACCCATGTGAGTCAAGTTCTTGTTTC
TAAGAACAGAAGTCTTGAGATGTCATCCGTTTTGGATGTG
TTCATTCATTCAAGAATGATAAAACATTGCTTGAAATTGT
TTCAAAACCAAAAAATAAAAAATAAATCAAACAAAAAACA
AACAAAACAAACCTTGGTTGAAAAAATAAGTACATGTGTC
TGTTTCATAAAAAAAATAGATGCATTAAATGGTTAAATAA
TTTGCCCACAGCTGTTTACTCAATAACGCTGCAGAAAAAA
AATCCAGGAGCAGAAATGGAAAATTCTAACATTGAAAGTC
TTGCTCCGATTACTAAACAATATTTTCCTTAAGGTAACAC
GTTGCTGTTGAGACTAAAACTAAACAAAATCAAAAATTCT
GTCTTAGTTAGACATTGAATTTATAATGCAAAGGGTTTTG
CACAGTACTTTACACACAATAAGTTCTCAATAAACAACTA
TTCAATAAACTATACTAATGGTTCTCAGTCTGGCTGCATA
TTCAGATCACCTGGGGAGCTTTTTAAACATACCAAAATGC
TGGTGCCCACTTCAGATCAATTGAAATACAATCTCTGGAG
GGAGTAAATATTTCTGCTCAAAACATTCAACCTATTCTCT
TGATTTCTTCCTCTTACTTCTCCTTTCCCTCAGGTTCTTC
CCATACCTCATTAAATTTCCAGCTTTTCCATTTCTACTAA
ACTTTTACTCAACAGTTGTAAATATGCTCAATTCTCACCC
AAGTAAAATAAAATGTTGCCCATAATCCCACTTTAGCTAT
TGCCATCTCTCTTCAATATACTTCAAAAAAAGTTTTTGAA
AGAGGGGTCTATGTTCCTATCAGCATGTTTTCTCTAATCT
TATGACCATTGCTCTACTTAACACCTTTGTCATAACTTAT
GATTTTCCTGAAATAACCACTAATTGTTTAGTCGTCTTTG
GTCTTGTCCCTCTGCTACAGTGTGAATGTCCCCTTCAAAA
CTCACGTAAAAATTTAATTGCCATGATATTAAGAGGTGGG
ACCTTTAAGAGTTGATTAAGTCATGAGGACTTTGTCCTCA
TGAATGGATTAATGCTATTATCTTAGGAATGGGTTAGTAA
TTGCAGGAGTGGGCTCCTGGTAGAAGGACAAGTTCAGTCC
CCTGTTCTCTTTCTGTCTCATGCACTCACTTGCCTTCTAC
CTCCCACCTTCCACCTTCTGTTATGGGTTGACATAGCATG
AAGGCACTCACCAGATGCCAGTGCCATGCTTTTGGAGTTA
CCAGCCTCCAGAAATGTGAGTCAAATACATTTATGTTTAT
TATAAATTACTCAGTCTGCAGTATTCTATTATGGCAGCAG
AAAATGGGACTAAGACAGAAAATTGGGACTGAGAAGTGGG
GCTCCTGAAATATACAAATACCCGAAAATAGAAGCATATT
TGGAACTGGGTACTGGGCAGAGGCTGGAAGAAATTGGAGA
AGCAGGCTAGAAAAGCCTGGATTTCCATGAATGGAATGTT
AGAGATGATTCTGGTGAGGGCTCAGAAGAGGAGAGCTGTA
GTGAAAGTCTGAAACTCCTCAGAAAGTACTTGAGGGTCAT
GATCAGAATGTTTGTAGAAATATGGATGGTAAAGACCATT
CTGATGAGGTCTCAGATGGCAATGAGAGCCAAGATATTGG
AACTGGAGTAAAGGCCGTCCTTGTTATAAAGTTGCAAAGA
ACAAGGCAGAATTGTGTCCATGTCCTAGGATTTTATGGCA
TGCAGAATTTAAGAGTGATGAATGAGGATATCCAATGGAA
GAAATATCTAAGCAGCAAAGCGTTTTGGCTTCTGCATGGC
TACTTTTTACTGTATACAGTGAGATATGAGAGGACGTAAA
TGACTTAAAGATCAAATTTATACTTAAAAGAGAAAGAGAA
TAGAAAGATTTGAAAAATTCCCAGCCTGGCTGTATAAAGA
CCGAGAAGGAGTATTTGGGAGCATAAACCAAGCGTTTGCC
TCAGGATGAATTGTGCTTTGAGTCTCACCTGTATCTGATT
TAAATGAGACCCTGGACTTTAGACTTTTGTGTTGATACTG
AAAAAATTAAGACTTTTGGAGCCATTGGGATGAAATGAAT
GCATTTCATATGTGAGAAGGACATGAGTTTGGGGAGGCCA
GGGGCAGAATGCTATGGTTTGAATGTCCTCTCTAAAACTC
ATGTTGAAATTTAATTGGCATTGTGATGGTATTAAGCGAT
GAGACCTTTAAATGATGATTAGGTCATGAGGACTCTGCCC
TCATGAATGTCAGTATCTCGGGAGTGGGCTAGTTATTGCA
GGAGCAGGCTACTGATAAAAGAATAAGTTCAGCCCCTTTT
CCTCTCTCTGTCTTGCACTCACACTTGCCTTTCAATTTCC
TCCTTCTGCCATTGGATGATGCAGCAAGAAAGCTCTTACC
AGACGCTGGCACCCTGCTCTTGGACTTCCTCGTTTCTGGA
ACCATGAGCCACATAAATTTCTCCTCATTACAAATTAATT
AGTCTGTGGAATTCTGTTATAGCAGCAGGGAATGGACTAA
GGCATATTCTTTAATTAAAACTCCAGAGTACAGCTAGCTG
AGCCCAATCTGACCATATTACCTTAATGTATAAAACTCCA
CAGTGGGTACCTTTTTCCTATACATATGGGCCAAGTTTAT
TTGTAGGTTGTATTAGGCCATTCATGATCTAGCCTTTCCC
TATAGTTTTTTCTCCTGCCACTTCCTAGCTCACATCAGAA
ATAATGAGCTGTTTGTGGTTCCAATGTGCATAGTCTTTCT
TCCTCCCTCCGTTCTTATGTTCTGCCATTATTTTTGCCTG
GTCTGCTACTCTTTCCTCGCATAGCTATATCTAACTCACC
CTTTAAGTTTCACTTCAGACATTATCTCTAAGATGTCTTT
GCTAAAACTTTAGTTTGAGTTTTGTTCCACTCCTCAGACT
TCACAGAGAACCAAGTATAGATTGGCTCTAAGACTGGAAA
GGAAAATGAGAACAGATAATGTAGGATGTTGAATTTAGGC
CAAGAAATGCAGACTTTTAATTTCAACGTTTCATCTGTTA
GGAAATTGGTAGCCAGTGGATGTTTCTGGGCAAGAGAGTG
ACAAGCATACTTCTTTGATTTAAGAAGGCTGAGATGTCTA
TTTAATAGGTTTTATTATTATTTAGGTATGGTTAGACCCA
CAGATCAGGAGACAACTGCCATTGAAAAGGCAATTTATTA
CTCACAGTTCTCAAGAAGGGGGGGCAGGCACACCACACCA
CCCCACACCATGGGGTGGGGGAAGACACACACAGGGAAGC
ACTGTGGTTGGTCAGAAGGCAGACGGAGAAGGGAAACTGT
GGGCAAGAAACTTTGTTGTAGTTTCTGTGGGAAGGCATGG
GCAAGGCAGGGTAAACAGGCTTAAGTTTGGCTATTTTGAA
TAATTTCAGTGAGCTCTGGTGCATAAGGGCTGTCCCATGT
TGCCTGGTACCTGGCCCTGTGGTGATTAGAGAAGGTAAAT
AATAGCCCCAAATATGAGAGAGCCCAATAAAGAAGATGGT
TGAGAGTATGGGCTCTGGATTGGTTGGTTTGCATTTGAAA
GGCAGGCTGACCGGGTGAGTGTATTATCTCTATGAATTGA
GACAGCAATCTGTCTCGCACTTTAGGCTAACCCTGGGGGG
AGAGGGTGGGCAGGATTAATTTCTCCAAGGTTAGAAAGAT
GCCAGATGTCAAAGTATCAGAATACAGAAAATAAAATACA
TGGTTAATACAAATGGCTGTGTCGTGCTCTGACATTATAC
TAAGGAAACTTTGGGAGGATAATAGAGGAAACCTTTAGAG
AACAGGGTATAAGTTGCCTTAAACAGTATAGAAAATATAA
TGAGAGTAGAAAGGAAGAACACATTTAGAAGTATAAAGAG
TCCTTATAGGCCAACCTATAATTAAGTTTCCCATTTGTAT
GTCATTAGCCAAGAAAATAGATCTGAAATTGCCTGGATCT
CTAACAATATCTTGGTAGAGTTGTAAACTGTGTTAAAAGA
TATATATGTGTGTGTGTGTGTGTGTTGTGTGTGTGTGTGT
ATATATATGTATATATCTCTTGGTGTTTTTCTGAAGTCAA
ATTGACAGGTCCTGTAGTTATGTTGTTGGAGGGTATGTGG
TTGGTTGTTTAGTAAAGTATATGTAAAGATTAGTGACATT
TGTGTACCACCAAGGGAAAGGGTGGTTGTGATGGTCATGT
TTGGAGACACAGGGCAGGAGATTATGGTGGACAAATGGAG
GTGGGTAGTAGGAGAAGGTACTGGAGTAAGTAGTCCTCTC
CTTAGAGTCTAAGTGTTGACTGTTATGAGGTTGTCACCTC
CTGGGGAAAGTAATAATTTCCATTAATTTTTGGAATGTCA
CAGACAGTAGTAACCTCTACCACATTTCCCTTTTGGTAAG
AGTATGTGGGGGTGTATGTTTTGTCACAGAGCAAAGAGTG
TACCAGGATCATGGGCTAAGCAGAGAGTGAACCTGGTAAA
AAACAGAATTCCTAATATCACAGGAAGAAAAGCAATAAAT
GTCTTGTGTCTACTTTGTTAGGGCCTTAGGAAAGGAAGTC
CATGTATGTCACTGGGATGAAGGTTTTGGTGTCCTGGCTG
AAGTTGTCTCTAGTGCTTCGGAAAAAAAAGTCATCTCCAA
TGGCGAGGTCTTGGGCTGGGGAAATGTCATTCAGGATGTG
GGAATGAGGATATTTTTTGAGTGGATACCTGCTCAGGTTA
ATGTGGGTCCTGTTTTTGTGGCTCAATGGTATTGTAATGA
AGCTAAGCTATTTGTGTCAGACAATCTTAGGCCTGGGAGA
TTGATTTGCAAATACTTTTTAAGTCAAGGGGCATATGGGT
TGACAACTAGCAAAGGTGATATTGGCATCATGATACTGTT
GTAATGGACCAAAGTGCCAGATCCAACGGACATCATTAAT
GCCCCCATATTAAGGATGGCCAAATCTAAAACTTTCTAAA
AGTCCAAGATTTCGTTTAGATGGGTAATGAGAGGGGTTTT
CTTGTGATTAGGTTTTAATTCAGATGGTCTGATTTGGGTA
TATATATATATTTATATTGGTATACTCTCCTGGAAGTAGG
TCCAGACCCCTCAGAGGTCAATTGGTACACCCAATCAGTA
TACCTGATTTGGGTATATGTATTGGATGTTGGGTTATATG
TCAATTAAAATACCTGTGCCTGAGTTTGGAGCTCTAGAAT
TAGCCTGTATTAGCCTAACTCAATGGCATGCAGGCCTCAA
CATTTTCTCTGCTTGGTTGAAACAATTTCTTACTTGGATG
GTTTAAGTGTGTGGATTACAAAACAATGAAAACACCCAGA
ACAATACTAATGAGACCAGTAGTCAACAACGGTGTATAAA
TGCATGTGACAAGTGTTTTTGTTCTTTTAAAGTTTTCTGT
CTTTCCCTGGTTGGTTTTACCCTTCAGGTGTTTACCAGAT
AAACTCTTCGTGCTCCCGGATGGCCCTGCCCATAAGTGAC
GGTCTCCCTCTTTAGGGTATACCAATTGACCTCTGAGGGG
TCAGAGATCACCTGGATCTACTTCCAGGAGAGTAATAGCA
GGCTTGTGAGTATTTTTAAGGCTCCAAGTTTTGAACATAA
GGCCCTTGGCATGCTGGAAATCATCAGCTCCCAATAAGAC
CCATGTGCATTATCTGGATGTTTTACATTCTTGAATCAAT
TGCATGAGCTCCTCAGAGGTCTTTGGTGGGGCAGGAATAA
AGTGTTCCTTCCTCTTTCCTTTTTCAATAAGCACTTGTAT
CCAAGGGTGTGATCCTTTGTACCCCACTGGGTCAGAAGGC
AAATTGTGACAGCATCAAGGCAAGCAACACAAGAGTTTGC
ATCCAATACAGCACCTTTTGCAGTGCGCGATGGTCTCTGA
GATGAATGCCACTATATTGACTCCATGTGTGGCTTGTAAC
ACATGAGCGCCTCTGAAGAGCATTCTCCCTCTGCTCCATG
GGGCAGGCTGAAATGTACAGGAAAAATAGTAACTCAGTTA
CCCCACCACTTGTCAGCATTATCTGGTTGATTGATAAAGC
CCATCCTGTGGCACTTGGAGGGAAGTTGCACCATAGTTTC
TTTGAATGAGCCTATTGTAAGCTTAGCTAGTCAAAATAAG
AGGGTACATCCAGAAGCATTGTTCAAAATCAAGGCAATTG
ACTCAGCTTAGAGTGGAACTCAGGAAGAACTCAGCTTTCA
AGTTCTGAATTTAGGTGGGAATCTCTACCAGGTGGCAAAT
TCAACAAACAGCAGTTGCCTCCATAGTGCAAATACATACC
AGTAGGGGGCGGCACCCTCCCAGGCTGCTGCTGTCATCTG
AACCAGTTGATGAGATGTTATGGACTGAAAGTTTGTGCCT
TTTCTTGATATGTTGAAATCCTAAACCCCATATGATGGTA
TTAGGTGTTGGGGTCTGTGAGAGATTATTAGGAAATGAGG
GTGGTGCCTTCATGAATGGGATTAGTGCCATATAAAAAGA
GACATTGAAAGTTTGCTTCTCTTTGCTGTCTACCATGTGA
GGATCCAATGAGAAGACAGTCATCTGCAAACCAGGAAGTG
AGCTCTCACCGGGCACTGGATCTTCCAGCTCCTTGATCTT
GGATTCCCAAGCTCCAGAATTGTGAAGAATAAATGTTTGT
TGTCTAAGCCACCCAGTCTATGGTGTTCTGTTGTAACAAC
CCAAACTGACTAGACATAAGCCAAGTACAGTCTAGTGACA
TATTATTTCAGTCTGAGGCCAAACCTCAGGAACCTGCAAG
TTTAGGGGTTTCCCTAAATCACCCTGAAGTTTTATAATTC
ACTTCAAATATTCACAGAACCCATTGAAAGCAACTATACT
CACAGTCACGTTTATTACAGGGAAAAGATACAAGTCAGAA
CCAGCTAATGAAAGAGACACATAGGATGGAGTCTAGGAAA
GTTTCAAATGTGAAGCCTAAGGACAAGGAATATCTCCTGG
TAATGATGTGTGACAGTATGTATAGAGTATTGCCACCCCA
GGAAGCTCACTCAAGTTTCCATGTTCAGAATTTTTGTTGG
GACTTCATTAGGTAGACATGATTAAAGGAATAATTGCTCA
TATGGTTGAACTCAATCTCCAGTCCTTCCTTCAGCCATTA
GCCATGAGTCACTTCATTAGCATAATTTCTTAGGTGTGGC
CTGAGGGGCCCACTATGAATAACAGGCACTGCTATCACTT
GGGAAGTTCCAAGGGTTTAGAGGTTACCTCGGAGGAATTG
GCAACAAAGCCTGGGCCTTTCTTTGAGTGAAGCCAAATTC
TTTATTATACACATATGAACTTAGAAAAATTCCCTAATAT
CTTCAAACTTAGTTTCCTTGTGTGTAAAATGAGGATAATA
ATAATTTCTACTTCATAGAGTTGCAGTGATGATGGAATTA
ATTGACGCATACTCCTCAGACATAGTAATTACACAATAAA
TGATGAGCTATTATTAATATTCCTCTTTCTTTCTTCCCCT
CCAAAATTATCATTAATTTACTATCGATGCTTTCAATTAA
CGTTGAGAAAGGGATCAATTTGATCAGTTCATTTACATTC
GAGTTGGCAATAAACAAGAAGTTACAAAGTGGAAAAAAAT
GATTTTAACCCCCAATATGACCAGTTTTGAGTATCTAGAT
AATTTTTAAGATCTCTTCAAAGTCGGATAGTCTATGATTC
TCTGGACTTTGTTACTTTCTTGGTGCAGGGAAAGAAGTGC
CTTTTTAGAGAAAGAGCTAGTTCCAGCTTCTACATTTGCT
AAATGTGTGATCTTAAACAAGGTGTCTTTCATCTCTATCT
CAGGTTTCTAATCTGTTAAATGGGAGAAAATAATAGTTGC
CTCAGAGTATTGTTAAATTTGGAAGAGAAGACATATTGAA
AAATACAGAGCACTGTGAATTGCACATAGTAGGTGCCCAA
TAAATATGAATTTAAAAATTCATCCAACAATTAATCTCTT
ACATGGCGCCAGACACTAAGAGATGCAAATGGTATAGTGA
TGAATAAAGTTTGATTCTTGTCTTCAAAAATGCTCTTCAT
CCAGTTGTAGAGGTAAGCAGGCATAATGGGAGTGGCCATA
TAGGTGATGGATTTAATTTTCTTTCTGTTCCGTTTCCAGT
GTAAATGACAGACAATCTGTGAACATATAGCTCAGTCTCT
TCTACTTTTATCAATTTATATTTACCTATGTAATTCAAAT
AAATGATTTTTTAAATTATAAAATTTCAGAAAGCATGGCA
TATAAGAAAGTGCTTTTCTGACAAGCAGGCTTTGATGACT
ACTTACTTGCCAAGAGATAGATTCAAGTGACAATAAATAA
TTTGTTACCAACCCTCTTTTTCATTATACAAGACTGCTAG
ACAAATTGGGAGCTCAAAAATACTAGTTTAATTGAATGCT
ATCATTTATCTTTTAGACTGTGGTTGTGAATAAATCATCA
AAAAATGAAGACAGCATAAATTGAAAAGATTATAGCTATA
GATCTGCTTCTAATTTCTAGTCTGATCTTGATAGGCCTCA
GATAGTTTGTTCTCCAGTTTCCTCTCCTACAAATACAAGA
CTATGAAACTTGATATAGAAAGTCCTCACTAGTGCTAATT
TTATTGTATTGTATTGGAGCATTAATAAAACCTGCACAAG
ATAAGGGCTAGAAGAATTAACAATATACATAATATATTGC
ATTATATATACAAGTATCACTTTACTAGGAAAATCGCATA
AGCTGATTAGATTTCTCAGCTATAGAAGTTTCTCAATAAA
TTTAACATTTTTTATATTTCCCATCTGTCAGAAATATCAT
TGATTTTTTAAATGGGATCAAAAATGTTATCCACTAAACA
GAGAAATGAAAGTAAACATTTTACAGTTTTCTCTTCATTT
CCTTCACTGGTAATTACCTCAGAATTTCAAGATATGCCAA
ACATCACAAAATTAATATGCTTGCACCCAAAATTAACTCA
TTTAAAAAAACTAGTATTTTCTCTTGACTTCATTTATTTA
GACCATGTGCATTTTCAAAAGAATGTGAGGCAGGTGGTAA
AAATAAATAGAATGCAGTAAGATTAAATAAAATTCGCATA
AGTGTAAAGCAAGAGTTTATTTGATGTTACTGTAAAAAGT
TTCTCTATCTTGCATGGCCATTCTATTTTTCATCATCAAA
TATGGCAAAACAGTGAAAACAATGTCCACGGCCAATTGGG
CATTTAACTATTATATATGTTTGTCAGGCCCTTGGCTAAG
AACTTGGCACACATTACATATTTACTCCTTATTGTGACGG
TAGCAGTTACATAACGTTATTACTCCATTTTTCTGATGAG
AAAACTAAGTTAGAGACATAATATATTTTACCTACTGTCC
AGAAGCTGTAAGAGACGTAATTTAAACCCAGATTTATCTG
ATGCCACAGCTTACACTCTTACTCTCTTCATATACTGTTT
TTCCTCAACATATTGTCTGTTTCTCATTATTGTGTATTTC
TATGTGCCTATGTGCCTAGTACAGCAGTAAGTACATAGTG
GGAAGAGAGAATTCTAACATAGCTTCAAAGATTTAATGAT
ATAGCTATAAAGAGAGCACTAATATTATGATATATTGGAA
GAAAATTTATGCCAATATATGTAGTAATTGCTATTTAAAA
AGTAGTGTTGGGAGTGATGTCAGCAAGGTAGGAAGTTCTT
GTCCCTCTACAGAAACACTGATTTAACCATGATATACAGT
CCAAAATAACTTTATGGGATTTCCAGAATCCAGTTAAGAA
ATTGCAATACCCCAGGTAAGCACAAAGCCAAGAATAGCTG
CATTGAAATGTGTAAAAAAAGGAATTTCACTTTACCTTGG
TCAGCTCTTCCCCTAAGCCAGCACAGCTCATTGCAGAGAG
AGAAAGCCTCAGCCTATGACTTCCCCCTTGGTGAGAACAA
TAAGGTAGAACATGCATCCAACATTCCAACTTTATGGAGC
CCTATGTGAGGAACTGGTTTCTGCCTTACCTAACTTCTCA
CTTAGAATGCTGACAAAAATGGCATAGGTTGGAGGCCTGG
CGACAGCTGAGAATAGTAGAAACTGGTGGTAGCTTGCTGT
GGCCAGTACTGCTTTGCACAATTGAGAGAAGGCATTCTAC
TTGAGACTTCTTCCCTGGGAGGTAGGGAGAGAAGTGGAAT
GTGCTCTTAATGTCCCAGCTTTTCTGAGTGTTCCCTAAAG
GACTGATTTCTCTCTCACATTCCTCCTCACTTGGAGTGCT
GTGGGAACTAGCACCAGTTTGTAGGCCTGGGGGCAGCAGA
GAAAAACAGAAAGCACCAGGTAGCTTACAGACACCAGCAC
AGATTTGCATGAGTTGGAGAAAGTGCTCAATCTGAGACTT
CACCCCCAGGAGGGAGAGAGATGAGTGGAGTGTGCCTCCA
AGGCCCTGGCTTTTCTAACTGGTTTTTGTCTCATGTCACT
CTTCACTCAGAATGGGAGAGATGGAGAGAAGTAGAATGTG
TATTCAGCAATCCATCTTTTTGGAGTATTGCTTGAGGGAC
TGATCACCATATAGAATGATTAGAATGCAGATGAGGAGCT
ACATGGTGGCCACTGAGAACCAAAGGGAGTGCAATAGCTT
GCTGCTGTAGGACCAGAGACCTTGCAGAGCAACAGGCACC
AGAATGAGCAAGAGATTATGAGTTCCTGAAAAAAGTAAAA
AGTACATCTCTCTAATTAGGACTTTACATGCATGAAGCCA
GAGATAATACATCCAAAGGAAAGGTTTAAGGGGCCCCCAG
ATTCTCTAGCTGGGCTGACTAATGAAAGTCTTTCTCCATA
GAGAGTTAGTCTATAAAGACTGGGAAATGCAGCTATTTTT
TCAAATACACAGATGTTAACACTTAGCTTCAAAGAACATG
AAGAAACAGACAAACATGGCCAAACTGAAGGAACAAAGTA
AATCTCCAGAAATCAACCCCAAAGAAAAAGAAGTATATAA
CATACCTGACAAAAATTGAAAATAACTGTCATCAAGATAC
TCTATGAGCTGGGGAAAATGATCCATGAGAAAAATGAGCA
TTTCAACAAAGAGAGAAAAAATATAAAAAAGAAACAAGCA
AAATTTGGAGCTGAAGGATACAATAACTGAATGAAAGAAA
TCTGCTAGAGTGATTCAACAACATACTTAATCAAGCAGAA
GAATAAAATCAGTGAAGTTGATGACAAGTCATTTGAAAGT
ATCCAATCAGAGGAATAAAACAAAAAAAGAATGGAAGATT
GAGGAAAGACTAAGGAACTTATGGGGTACCAGAGATCAGG
CGAATATACATATTATGGAAGTTTCAGAAGGAGAAGAAAG
AGGAAGAGTCAAAGAAGATATTTCAAGAAATAATGACTAA
AAAAACCCCATAATCCTAGGAGGGAAATGGACAACCATAC
TCAAAAAGATCAACAGATTTCAAATAGGATGAAGACAAAG
AAGTCCACACTGAGACACATTAGAATCAAATTGTCGAAAG
TCAAAAATAGAATCTTGAAAGCACCAAGAGAAAAATGACT
CATCTTGTACAAGACAGCCTGTATAAGACTATCAGCAGAT
TTATTAGCAGAAATCTTGTAGATCAGAAGGGAGTGGGATG
ATATATTCAAAGAGCTGAAAGAAAAAAAAACACTGTCAAC
CAAGAATACTAGAGACAGCAAAATGTCCTTCAAAAATGAA
GGAGAGATGAAGACTTTCCCAGGTAGACAAAAGCCAAGGG
AGTTTATCACCATTAGACCTGTCCTGAAAGAAATGTTTAA
AGGGAGTCCTTTGAGTTGCAACAAAAGAATGCTAAACAGC
ATCATGAAAACATGTGAAAGTATAAAGCTTTTGGTAAATG
TAACTGTATAAACATATGCAGAATACTGTAATACTATTAA
TACAATGGTAGTGCATAAATCATTTTTAATTCCAGTGTAG
AAATTATAAGACAAAAGTATAAAAATATCTATATTTATAA
TAATATGTTAATAGACACACAATATAAAAGATGTAATTTT
TGACATCAATAATATAAAATGGCAGAAATATTACTGTTTG
TGATTAAATTTCAAGTATTATCAGTGTAAAATAGATTGTT
ATATCTATAAGATGTTTGTATGTATACCCCATAGAAACCA
CATAGAAAATATCTATGGAAAATAGACAAAAGAAAATGAA
AAGGAATCAAAGTATGTCACTACAAAATATTGATGAAACA
AAAAAGAAAACAATAAGAGCACAAAAGAGAGACAAAAGAG
CTACAAGACAGACATAAAATAATTAACAAAATGGCAATAG
TAAGAACTTCCCCATCAATAATTATTTTACATGTAAATTG
ATTAATCTCCCCAATCAAAAGACATAGAGTGGCAAATTGG
ATAAAACAACAACAAGATCCAACTATATGCTCACATGAGG
AACTAACTTTAGGCTTAAAGATACAGAGAGGTTGAAAGTG
AAATGATGGAAAAAGATATTCCATATAAATGGTCACCAAA
AGAGAACAAGGGTGCACATACTTATAGCAGACAAAATAGA
TTTTAAGTCAAAAACTGTAATAACAGACAAAGGAGGACAT
TATACAATGATAAAAGGGCCAATTAAATAGGAAGATATGA
TAGTTATGAATATATATGTACCCAACATCAGACCACCCAA
ATAGAAGAAGCAAACATTGATGGAACTGAAGGGAAAAATA
GACAGCAACACAGTAATAGTAGGAGATTTCAATACCCCAC
TTTCAGTAATGGATAGACATCCAGAAACCTGATCAATAAA
GAAACACAGAGCTTGAGCAACATTGTAGACCAAATGGATC
TAATAACATCTACAGAACATTTTACCCAAGAGTAGCAGAA
TATACATTCTTCTCGAGTGCACATGTAATATTATTCAGGA
AATATCACAAGTTAGGTTACAAAACAAGTCTTAACAAATT
TAAGAAGATTGAAATCATACAAAGAATCTTTTTTCTGACC
ATAACGGAATGAAATTAGAAATCAATAGCAGAAGGAAAAC
TGGAAAATTCAAAAATATGTAGGAATTAAACAACACAATC
TTGAATAGCCAATGGTTCATAGAAGAAATCAAAAGGAAAA
TTAGAAGATATCTTGAAACAAATGAAAAAAAATGCCAAAA
AAATGCCAAAAGATGCAGTAAAAGCAGTACTAAGAGAGTA
GTTTATAGCAATAAATAACTACATTAAAAAAGAAAGATCC
CAAGTGGACAACCTAACTTTACACCTCAAGGGACTTGAAA
AAGAAAAACAAACTAAACTCTTAGTTATCATAAGGAAAGA
AATAATAAAGACTACAGCAAAAATAAGCAAAATAGAGAAT
AGGATAACAATAGAAAAAAATCAATAAAATCAATAAATAT
AAGAGTTGATTTTTTAGAAGATCAACAAAATTGATAAACC
TTTAGCTTGACTAAGTAAAAACTACAGAAAACTCAAAGTG
AGAAATGAAAGAATAGACATTACAACTGATGCCACAGAAA
TAAAATGGATTATAATATATTATTAATACTATGAACAAGT
ATACACCAACAAATTGCATAACATAGAAAAAATGAATAAA
TCCCCAGAAATATACAGCCTACCAAGACTGAGTCATGAAA
AAATAACAGTATAACTAGAAAGGAGATTGAGCCAGTAATC
AAAACCTCCCAACAAAGAAAAACTCAGGATCAGATGGCTT
CACTGGTGAATTCTAGCAAATATTTAAGGAAGAATTAAAA
CCAATTTTTCTCAGACTCTTCCAGAAAAATCAAGAGGAGG
GAACACTTACAAACTCATTTTATGAGGCCAGCATAATACT
GATACCAAAGCCAGAAAAAAGCACCACAAAAAAAAAATAA
AGAAATTCACAGGCCAATATCCCTGATGAATACAGATGCA
AAAATCCTCAATAAAATAATAGCAAACCTAATTAAAGAGC
ACATTAAAATTACCAGACAACATGACTAAGTAGCATTTAT
CCCTGGTATGTTAGGATGTTTCAATTTAAAAAAATCAATT
GATGTGACACATCACATTAACAGAGAAAAGTATTAAAAAT
AGGTACAGAAAAGTATTTGACACATTTCAGCACCCTTTCA
TGATAAAAGCATTCAGCAAACTAGGAATAGAAGGAAATTA
ACTCAAAATGATAAAGGTCGCATATGAAAAGCCCAGAGCT
AAAATCACACTCAGTGGTAGAGAACATAGTGTTTCCTCTA
AGATCAGGAACAAGACAAGGATGCCCACTCTTGCCACTTC
CATTTAACATATTACTGGAAAACCTAGCCAGATCAATCAG
TGAAGAAAAAGAAGTAAAAGGTATCCAGATCAGAAAGCAA
GAAGTAATGAATAATTTGACAATGAATTTAAGAAAACAAT
CCCATTTATAACAGCATCAAAAAAAACGAAATACTTAGGA
ATAAATCTAACTAAGGAAGTAAAAGACTTATAAATTGAAA
ATTACAAAAACCTTGATCAAAGAAATTAAAGAATACATGA
ATAAATGAAAAGACATCTATGTTCATAGGTTAGAAGACTT
AATATTGTTAAAATGTCCACACTATCCAGAGAAATCTAGA
GATTCAATGCAATCCCTATAAAAATCCCACTGGCACTTTT
TACAGAAGTAGAAAAAACATTTCTAAAATTCATATGGAAC
CTCCAAGGACTTCATATAGTCAAAGCAATTTTGACAAAGA
AAAACAAAGCTGGAGGTCTCATACTTCCTGATTTCAAAAT
ATATTACAAAGCTCTAGCAATTAAATAGTATGAAGATAGT
ATGGTACTGGCATAAAGATGGACATACAGACCAAAGGAAC
AGAGTAGAGAGCCCAGAAATAAACTCAAGCATATATAAAT
AGACAGATAGATATAGATATAGATAGATAAATAGATAAAT
ATAGTTAACTGATCTCTGATCTTTTACAAGGGTGCAAAGA
ATATACAATGGAGAAAGGATAGTCTCTAATAAATGGTGCT
GGGGCGAGTGGATATTCACCCGTAAAAGAATGAAATTGGA
CCTTTATCTTATACCTACACATACATTGACTCAAAATGGA
TTGAAGACTTAAACATAAGACCTGAAATTATAAAACTTCT
AGAAGAAAATATGGGGGGAAACTTTACAACATTGGTCTTG
GAAATGATTTCTTTCATATGACATGAAAAGCACAGGCAAC
AAAAGCAAAAATAGACAAGTGGGACAATATCAAATTAAGA
ACCTTCTGCACAGCAAAGGAAACAGTCAACAGAGCAAAAA
GCCAACCTGTGAAATTGGAGAAAATATTTGTATGTAAACC
ACATGTTTGATAAGCGGTTAATATCCAGAATATATAAGTA
ACTTCTACAGCTCAATAGCAAAAAAAAAAAAAAAAAAAAA
ATCCTAATTTTAAAATGGGCAAAGGATTTGAATAGACATT
TCTCAAAGAAGACATACAAATGGCTGGTGGATATATGTAA
AAATGTTCAACATCATCATTTATCACGGAAATGTAAATCA
AAACTACATCGAGATATCACCTCACACCTGTTAGAATGGT
CATTATCAAAAACAAACAAACAACCCAACCAGAAAATAAC
AAGTGTTAGCAAGGATGTGGAGAAACTGGAACCCTTATGT
ACGTTGGTAGATACATAACATGGTGTAGTCACTATGGAAA
CAATATGGAAGTTCCTTGAAAAATAAAAAAATAAAACTAC
TATATGGTGCAGTGATCCTACATCTGGGTTATTCATACAA
GAGTATTGAAATTAGGATCTTAAAAGAGGTATTTGCATTA
CTATGTTTATTCGGCATTATTCACAGTAGCCAAAGTGTGG
AAGTAACATAAATCTCTGTTGACAGATGAATGGATAAAGA
AAATTTGATACATACATGTATAAAATATGTAGATATATAT
GTATTTTATATATATATAAAATTATTCAGCCTTAAAAATG
AAGGAAATCCTAACACATGTGACAAATGGATGAACCTTGA
GGACATTAAGCTAAGTAAAACAAACCAGTCACAGAAGGAC
AAATACTGCATGATTCCATTTCTATGTCATATCTAAAGTA
GTCAAACTCATAGAAGCAGAAAGTAGAATGGTGGTTTCCA
GGGACTGATGGGAGCAGGAAATGGGGAGTTGCTGTTTAAT
GTGTATAAAGTTTCAGTTATACAAGATAAAAAAGTTATAG
AGAGCTCCCGTGCAACACTGTGCTTATTGTTAGCAATAAT
GTACTATACACTTTAAAATTTATGAGTGTTTCATGTTATG
ACTGTTTTTTTGTACAATTAAAAATGCATATTACCTGTCA
AGCTCATTTCTTGCAATTTATTCTAGCCTCACCTGTTCAT
TGTAAAGTTGTCTTAACCTGCTTCCTGATTAAGGGTAAGC
AGTCCTAGCAAGCTGGTTCATAAGAAATGTTATTATCATT
ATTAACAAAATGAGGAAACTGATTTGATTTGAAGGGGAAG
TAGCTTTGGAAGGGTTTGGTTGGATAGACTTTTGTGTGGT
TGTTGATTATGATGGTGTAATATGCAAATATCCTCTGTCC
TTCATTTTGCCTTTAAGGACCTCTGAATTTTCTTCATTTT
CCTCTCACTGACATGAATAAGTACCTGGTGTCCATTATTT
TAGCTTTGAATACACCCTTCCATACTTTGAGCAGAGTTGC
TGGGTTGCAAATTCTGGAAATTGTATTTCCTAGACATCTT
TGTCAGCTAATTTTCTTTAATTTCTGCCCTTGGAAATAAG
ACAGCATGATTGGAAGTCAGAGGATAAGGAACAAGCAACT
CCCTTTCTGTGTTTATATTCTGGCAGTGTCCCTCATCTAA
ACAGAGCAGCCAACTCCAGCTCCAGTCTCTGGAGTCTTTT
GGGTCTCCTGATGCCAGCCCCGGAGAAGCCCCTCAGAGGT
ATTAGCAGCAGCTGGACCTTGGCAGTTGGAGTTACAGTTG
TGTTGCCCGCTCCTCAGAGATCTAAATGTCAAACACATGA
TACCCTCTGGCCTTTCTCCACAGGTCCAAGCCCTTGTCCT
ACAGGATCCATCTTCTAAGTCTTATGTTCTGGTAAGCCCA
CTTTTCCCCAGGTTTTTGCAATCATAGAGGTGCTATCCTC
TTTCTGAAGATTAATCTCTGGGTTACATCAGCATCCCTTT
TATGCTGTTTGGGCTTTCCACTACTTGAATAATTAATTTT
CTGTATTAAATCATTTTCTTTTCTTTTTTTTTTTAAAGTA
GTGCAAATGCAGAGAAGGGGGTTCAACACTGAGACTTCCG
TCAGCAGAATTTGCTACACCCTGCACAAGTTATACCCCTA
TACTAACAAGGATGCATGGGCTTATAAATTGCACACAGAA
CCCTCCTTATTTATATTGATCTGTACCTAAGGCAGTATTT
ATCCAGAATTGATCACCCAATTCCCACCAATTTTCTGCAG
CTGGAACATTAATGCTCTCACATATCTTTTACGTGAATTG
TGGACATGTGTTGCAGCAGTATCAAAACCTCTGTGGGAGT
ATTATAGGTGTCCATGAGAAGATTTTAAATTAATTTCCCT
TTGCGGAATAAATTTATTGTTTTCCTTTTCAGACAGAAAC
AGATAAAAGTTGGCATTGCCTTTATTTGACAGTCACCAAA
AAAAATTCTTCCTCATCACAGTTTTTCACAAGTCCCAATC
TTCTCCTTTTATGAATCTACTCAAGTTCATCCATTGACTA
AGGATGTCTATGTTGTGCTGAAAGTTCAAATTTGGTTAAT
GTTTTTTATGCACTTCAAAGCAGAAAGCACATGTTCTTTG
GAAATAGATAGATGTAGGGTTAAATCCCTGCTCTGTTACA
GTCAGCAGTTGCTTAATTTCTTCAAGGCTGTTTCTTCATC
TGAAGACTGGAGATAAACTGCCTACCTTGTAGGGTTAAGC
GAGGATTAAATAAGATAATGTGCGTAATGCACATAGCACC
CTGCTTAACAAAGAACAGAATAGCTTAAGAAAGCATATGA
TAGCTCTTTCTATTTTTTTCTTTCTTGTGTGACTTTGAGT
TATTTAACTTTGCTAACTTTGTAACTTTTTAAACTCAGTG
TTGTACAAATCAAATGAGATAATATACAAGAGTAACAATG
TTTTAGAATCAGTTAAACTTACCGTGTGTAATCATAAACA
AACTTTGTCTTATCATTGTATCATTCAATAAACTCTGTCA
AAGTTTTCTTCCCCTCCCAGGATGAAATCCTAGGCAAATT
ACACAGACATTCATAGAGTTTGAGATGTGACAGTCCAATC
TCTCAGCCAGTTTAAAGCCTTTTCTCCTCTCCTAATTCAT
GGTGGCCTCAGGCTGGTGAACTGCAGAGATGTGACCTGAG
ATGGTGATCAGCATCTTCACCTTGCCCTGTTGTAGTCTTC
TGTTCCTCCAACTCCTCCTCTTGCAGTCAGGGCTGAAGTG
ATGCCACTTGATGGGATGGTTGTCCTTTGGCTTTTGTGTT
TTCTAGGTGTTGCAGGCCCGATTGCATTGTCTTCACAACT
GTCTTACAGGAGTGGTTTTTGAGGAAAATCAAGAAAACAA
TTTCTATTTGGGGACTATGATTGGGTTTTAGACAGCTTAG
GTGTTAAGAAGTAGGTAGTTCTTTAGTACCCTTGTAATCT
ACAACAGCTCCCACCAAGCCACTCCCTCCTTCTTAAACCT
ACAATTCAAATGAAAACAGTGTACATGCTGTGAAACACAA
GTTAAGCAAAATTTTTAGGGTGCCTTAACACATCACAAAT
TTATTCTCTTAATGTCCTAGAAGCCAGAAGTTCAAAATTA
TTTTCATCAGCTGCAACCAATGCTAGCAGTGCAACAACCT
CTCTGGGGGGTCTAGGGGAGAATCCATTTCCTGCCTCTTT
GGGCTCTTGTGCCTGAGGCATTCCTTGGCTCCTGACTATA
CCATTTCAACTGTGATAACATGGCCTTCTTCTCTTCTGTG
TGAAATCTCCCTCAGCCTCCCTCTCATAAGGACATCTGTG
ATCACATTTAGAGTCCACCCAAATTATTCAGGATAATCTC
TCCATTTCAAGATCTCTAACTTAATCACATCTGCAAAGAG
CCTTTTTCTATGTAAGGTAATATTGATAGAGTCCAGGGAT
TAGAATCTAGATATCTTTGGGGATCATTTTTCATCTAGCC
ATAAACCTCAAAGATAATGTGAATACAATTTATATTAAAT
TTGATAACTCCTACCTCTGTTTTTAACTCTTTTCTGGAAT
CATCTGTGCTTCAGGGTCTAATTCAGAACGGAGAGTTGTG
AAAACATCCTTGGTTTTCCTGATCCACACCGATCATCATC
TCCTGCAAGATTCAGACCTGGATTTAAATCCCAATCATTT
ACTATCTTTCCAAACATGGGCAATTTATTGAATTTCTTCA
TCTGTAAAATAGGACAATATTATTAACCTCAGTGGATTGT
TTTAAGGATTAAAAGAGAAAGAATATAAGGAGCCAAGAAT
TAACTCGAGAACATGATAAATGCTCAATATATTTTTTCCT
TCTTTTTATCAAATAATGCCTCCCATTGCATAGCTTTATG
AGAATCAGTCTTTTTCTATAAATTATTTCTTAATGATATA
TTCTTATTAGTATTATGTACTTCTTTGTTTTCCCACCATG
ATAACACACTACTGATATTAAAAATATCATTGATAACCAA
CTGGTACATATTAGAGCATTACCACCTCCAGAAAGAGTAA
TTCATTGTTTGTAAATAATGGCATTATGGGAAATGCCACT
TCAGTCACAATATTTTCTTTCCTCCTTTGTTTTTAATGGG
GCTTGTTAAATAAAAATATTTCAAATTTTAATATTTCAAA
TTACATAGGAAATTACACAGTATAATCAAATTCCATCTTT
GCACATCTTAATTGATTCATCCATTTTGAAATATTACTTG
AAAACCATGAAAATATAGTAATAATTCTCATTGCAGTTTC
TTAGATATTTTATCAAAACCAATATCCGTCATCAGTGTGT
AGCAATGTTTGATCTTTTTATCATGATTTAGTTTTTCTAT
TTTTAAGGACACATGTATTCTATCATCACATCACATTGTC
AGAAGCATCATAGGAAATAATGTTGAGAACTGCCTGACCA
AGTACTTCTTTTAGGATATATAATTTCTCCATAGTAAACT
CTAGATTTTAACATAGTTAAGTAGAGTTAGTAGTATTCTT
TTAGGCAACGTTTTATGGAAGTATAATATATTTACATAAA
CTTGCCTATGTCTTAGATGTATCACTCAATGAATTTTCTG
ACACTGAACAAATCTGTAGCCATCACCTAAATCAAGAGAG
AGGATGTTGCCAGTATCTCAGAAACCACCATTTATGCCAC
CTGCAGTTACTATTTCCCTCCCCAAGGTTGACACTTATCA
ACTTCTAAAACCAAAGATGTCGCCTGCCTCTGAACCTTAT
GAAAATAAAGCTAATAAATTAATCCATTAATTTTATTTTA
TAAATAAATTTTATATAATAATAAATTTTAAATTAATAAA
ATAAATTTATTAATTTTATTTTATTTTGATTTTTTTCCAG
ACAGGGTCTTGCTCTGTTGCCCAGGCTGGAGTGCTGTGGT
AGGATCATAGCTTAATGCAGGCTCAAACTCCTGTGCTCAA
GCAATTCTCATGCCTCAGCCTCGCAAGTAGCTAGGACTAC
AGGTGTGCACCACCACACCTGGCTAATTTTTAAAATTTTT
TTGTAGAGACAGGTCTCACTATGTTGCCAAGGCTGGTCTC
CAACTCCTGGCCTTAAGCAATCCTCTTGCCTTGGCCTCCC
AAGCACTGGGATTACAAGGATGACCCTAATTTTATTAATT
TTAATTAATTTAATTAAAATGAAATTACATTGTATTTACT
TTGTTTTGTGTGACTTCCTGTTTAACATTATGCTTGGGAG
ATTTTTTAACTGTTTTTGCACACAGATTTAATTAGTTCCT
TTTTATTAACATATAGGATTTCACTAATATTATGAACATT
CTAGTACAGAAATTTTTGTATATGTGTATGTATTTCTGTT
AGGTATATACCTAGGATATGAATTTCTAGGTCACAAGGTA
TGCATATATTCAGCTTTAGAGGACACTGCCAAACAAACAG
CTTTCCTAAGAGGTTATACCAATTTATATCTCAAGCCAGC
AATGTATAAAACTTGCAGTTCCTATAGATCCTCACCAACA
CCTGGTATTGTGTGTCTGTCTTTTCATGTTAGCAATTATG
GTGAGGGAATAGAGATATCACACTTTGGTTTTAATTTGCA
TTTTATCAATGAATAATAGATATGAGAGTGCTTTCCCTAT
ATTTATTAATGAGTTCTATGTATTTTATGTGAATTGCTTG
TTTACATGTTCTGTTCATTTTACCATTAGGTTTTCTATCT
TTTCCTTACTGGTTTGTAAGTATTGTTTACATAGTCTAGA
TGAGGACCAAATGAAATAATCCAAAAAGAAATTCCGTTGA
TCACTTTGTAGAGTCCTAGTAAAAGAGTTAGAGACATTTT
TAGATCTTATGTTTATTAGCATCGCCTCCTCATTTCCAGC
AGTGTCTTGTTCAGTCCATTGCTATTGACTCCTCTGTTTC
TAACTAACCATTTTTGGGTAAACATCAATGTTTTCCCATT
AATTCTTCTTTCCTTCCTCATGGAAATCAGCCAACTTTTC
CACTTGACTTAATTCCCACAGTTTCAAGTTACAGCCTTCC
CAACATTATCTTGCAGCTTCTCACATACTACTCTTTCTAT
GTTTCCCACATTCAACCTCCCTGTTTCTACTCCATTTACT
TACACTCCTACCCTTCCCTCCCCAAATACACTCTTGCTTC
ATTTCTCCTAATTTATATCTTCCTCTTGTTTTAGATCCTA
ATTTCTCTGATAATTCCTAAAAATCTCTTGATATGTTTCC
CTTTGCATCCCCTAAGCTTCTACAGTCATTTTTTCACCAC
ATTATTTGTGAGAAAAATTATTGAATGTCTAAGCACAACA
AATAATTATTAAAAAGATAAATAAGGCATAGGTCTTGCTC
CAGAGGAGCCCAGAGAAGAGACAATGGATGAAATCATTTC
TGTGCCAAGAGATCATATTATAATGATGCCTCTAATAGTG
TTGTGAGACTCACAGATGAAGCAAAAAATCTTTGTTTTGG
AGGAAGTAAATGAGATTTTAAAAAGCGGAACTTCCATTTT
GTCTTATAGGGTTTTACCTGAGGAAGAAGTAGAAGAAAGG
ATTCTAGACCAAGAATAGATCGTCATTCTTTCTTGGCATG
AAGAGTATTCCTTAAGATAGCTGCCTAGAGTCTCTGGAAT
TGAGTGCCTGGAATTTCATCCTTCTATATATGCTACTTGT
GTTGGGGGGAGGAAGTGAGCCATAAACCTTATATATTCTT
CCAATGGGATTGAAGTATCCAAGAGTGGTTGGACTATATT
TGGCATCTAATACCAGGCTAATACACTCACTGGTGTTCTG
AAAGTGCACGGCACTAATGACATGCCCAAATTCTGAAGAT
CATATAGTGCGGCCATCACCCTTTTCAGTTGACTCTCGGA
AGAAGAAAGCATAGGCCACTTTCCCCATCCAAAAATGATC
GGCATGCTATCTTGGGCATTGAGACAATGTGGAATTCTTT
TTCATACTGGGCCCTTTTCAATGGAGAGATCTCAGTTCAA
TGGAGATAGTAGAAGACAGTTTAATTGCCTTTTTTCTCCT
GTTTTTGTTCAGCAGAAGAGAGAAAATGTCTTGATTTCCT
TTCTTTATTTCTTGCTGCTCTTTCCCTGTCTCTTCCCACT
CTCATTCTTCCTGTTTGCTCTCTTTCTTCCTTCTTTCCAT
TCTCTCTTTTTCTTCCTTCCTTCCCTCTTTTTTTCCCATT
TATTTATTTTTTTATGTGTTTATTTAGAGACAGAGTCTCA
CTCTGCAGTGGCACAATCACAGCTCACTGCAGCCTCAAAC
TCCTGGCTCAAGGGATCCTCCCGCCTCGACCTCCCAAGTA
GCTGGGACTACAGGCGTGTGCCACCGCACCCAGCCTTTTT
TTCCCTTTTAAATCCAGATCCTGTCTAGATGACACCTGAA
ATCCTCCTGTTTGGATTTTGTGTGTGTGTGTGTGCTGCCT
GCCATGGCGTGGGAAGAAGGAAGCACTGCAAAAATATACT
TAACCCTGTTTGAAGGATCTGAGTGTGCCCTAAGTCGTCT
ATTTTTTTCCAGTAATTCCATACTAAACAGTAGAAAGCCA
TTTATCTATATGTTTATATGCAGTGAAGTCACTTAAAAGG
AAGGCACAGTTCTTTTTCATGATTTGCTCTTCTCTGTGCA
GTTAGGAGTGTGGAAGTGCCTATTCCTACTATTGAGATGC
TTGCTCGACAGGTCCTGAGTGACTTGACTGATTTTCAGAA
GTTTCAGTGCTACTTTTATTCTTAATATGAGCAAGTTTAT
ATTGTTAGTTAATGAGAAACATGCATCATGTTTAAGGGTA
GAAAAAAAATTTCTCTTCTGTTAAGGTACAAAAGCAGCAA
ATCCTTACTAGCTGTAGTACTCTTTAGGGAACAAACACCA
AGCAAATTTATTCTTTCCATCAGTTGTGGTAAGTAAATCT
ACGCAGGGAAATGTCACTAGGAAGATCCTTCCCATATTGT
ATGTATTTTTTATTGTCTCCTTTTCTGTCATCCTTTCTTA
TTCTCACTTCCCCCTTCATCTTAGCATTAAGGTTTTCTAA
CCCATCTGTGTTCGTCTATTTTGTGTTGCTATAAAGGAAA
TACCTGAGGCTGGGGAATTTATAAAGAAAAGAGGTTTATT
TGGCTCACAGTTCTGCAGACTGTGTAAGCATGGCACCAGC
ATCTGCTTCTGGTGAGGGCTTCAGGGAGTTTCCCATCAAG
GTGGAAGGCAAAGGGGAAGCAGGCGCGTCACATGGTGAGA
GAAACAGCATGGGAGTGACGAGGTGGTGCCAGGCTCCTTT
AAACAACCAACTCTCATGTGAACTATTAATAATAATGCAA
GAACTCACTGATTATCACAGGGAGGGCACTCAACCATTCA
TAAGGGATCTGCCCCTGTGACCTAAACACCTCCCACTCGG
CACCACCTATGATACTGGGGAATCAAATTGCAACGTAAGA
TTTGGAGGGCCAAACATCCAAACCGTATCACTATCCTCTC
TTGTCCCCACTTCTCCCCCTTCATCTCTGCTTTAAGGTTT
TCTAACCAATCTCTCTCTGACTTAATGAGGAGCTTATTTG
CTGATGGAGGGTCATGGTCCCCATCCTGGATTTGTTTCTT
ATCCCCATATGACTTGAAGAAGAAAAAAAAAAAACCCATA
AATTTACTCACAGCATTATAATTCCCTCCCAGATACTGAC
AATAAAAATATGATTTAAATGTCTGATAAGATACTGAAAG
ATCATTTTGTATGCTTTCACCAGCTGACTGAGAGACAAAA
ATTATTGAAGAAGGACATTCTCAGTCTTGCTGAAGATTTC
TCTGTAGATAATAAATCTTTTAAGTCAGAATATAACATTC
TATCCTTCATGACAAACTCTAACCAAGTTGAAATTCCAAA
TTCATTTTGTGTGTAGTTTGACCTTCCTTGTTAATGTCAT
GACAGGCATCTATTACATTAAATTGATAGCTTGAAAAGTT
CTGGATCAACATCAGGCAAACAAGGGCAGGAATAGACTTT
TTATAAGGGCTTGAAGGAGAGACCATCACTGTCTAGCCTT
CCCCTTTTCTCCCCAGCAGTTCTAATCACATACTCTAAAT
ACATGACCACAGAATCTAAATACATGACCTGGTAGGAACA
TCTCTGGGTAGAGTCTATGGTCACAGGGACAGATGGCAAA
GCTTTCACTTGCATCAGCTGCCTCCCTGATTCTCAAGAAA
AGTCCCATGTTTCTTGTAAAACAACGTGCTATTAATATTA
TCCTGCTGGGGCAGAGGCTGAAGGATGGCTGGAAATCACT
TTTCTTCGTTGTCACAGGAACCCAAGGTTGGTAAATGTAG
CCTTTTCACCCTTCTGTGCATATAATTAGCACCTTACAAG
GATCAAAGTTTGAAAACTTGGCAGCCTCTAAAAATGTCTT
AAGTTGTTTTTCAACTATACTTTGTTTTTCTATGTCTAAA
GTGGAAGAAAATTCACTAGAAATAAAATATTGCATTAAAA
ATGTTTTAACCCTTAATAAACTAATATACTCTACTCATAG
GGACATTTTTTTAATGAAATGAGCATTAGGTAAAATATAT
GCTGAATCATCTTCAAAATATTGGCACTTATATTTTTTCA
CATAGCTATTAAACCAAAAGAATTTAATATGAATTTATTA
GTCAAAACGAAGAGCTGATGTGTTCAGAGATAACACTTGA
AACAATGTCAAGGTAGGAAGACATAGTCTAGATGCATACC
ATCACTTACAAAACCAAAGCCAAAATTATGTTGAAAATTA
CAAATTTGGTGGGTTATTTTTAGTGTCAGCCAAGAGGAAA
ACCCAGGGTTTGTACCATAACACCAGTGCTTAGTTTTCAG
GAGTCTGGAATGTAGTCATCAACCCAGCTGAAAATAGGCA
ACAGCATCAGTGTGTGCTAGAACAGAGACTGCATTGCAGT
CAGTGTGTGTGGACAAAAGACTAATTCTTAGTATTGTTGG
AAAGAGTGACTGCCACATCACAAACTGCTACTGTTCAAAG
TTCTCAGAAGCTGCATGCAAAATAAAATAAATAAAACAAC
CATCCAGCAAAAACTTTACACAATACCACTTCACTTTCAG
TGACATCCCATCATTTGACCAGGATAAATAGGTTTCATGT
TTACAAGTATTTATATTTTTAGATTCAATCTATGAAACCA
AATATTCTTTAACTAATGGGATAAGATAGTGTCTCTTTGG
AGAGAAAAAAAAGCCCAAAACACTTGAGCTTTTATTCTTA
CCTGAAAGAGAGCTTTGGAAATTCTGGGACTAAACAGATG
AACACAGCACATTGGTTTGTTTTTTTCTTGTGAAAGTAAA
AGCCATGGCAACTGCACAGCTACAGCACAGCTGATGAAAA
ACTTTAATCTATTATGGAACTAAGATGTGGTCATACTTTC
TCCCCAAGCAGCTAAATTCAGTGACTTAGTACTTGAGGAG
CTATTTCTGAGGCAGAAGGAGGTAATTTTGAGGAGATGAC
TTGGCAATAATCAGGATTCCTCAGGACTCACAGGCCAGGT
ATGAGCAGTGGAAGCTGAAAATGCCTTTGACCATGATGTC
GCTTATACGCCGGGCACCTCCTTATGCCCTCATTTCCCCT
GGGATGTGGGGAGGTCAGCAATGCCCAGCTCTACCAAAGG
CCTTTTGAAGCAGACGGAGCCAAGGCTGTGGCCACTGACC
AGCCCTGGCTACAAGTAAGCCTATTTTAAATACGCCGGTT
CCCTGGAATTCCCAGTTGTTGAAGGTAACACAATAAGGTC
ACAGACATATAAAGAAATATGAGAAATATATCACTAATGA
TTTATTCCATTTTGCACCAATTAAAACATAAATTGAAATT
ATGTATAGCAAAAGATAATATCCTAATTAAGAAAAAAATA
AAAGAAAGTGAGAAAATAAGAAAATATAGCTTGGCTTGCA
AGAAACGTACCCAGGTTTCTGCTTAATGCTGTTTAGCACC
TTATTTTATTTAACCCCTTAATCTTCATCATACCTTTAAT
ATTGCTATTACTAAGCTAATTTGTTACCAAATTTGCAAAA
AAAAAAATTCAGAAAGGTTTAAATAACTTGCCCAAAGTCA
CAGACATGTAGATAAATATGAGAAATATAAAATGAGCTCT
GAGTATAAGAAATGAGAGAGGAAAGTCGGGTTCAATTGTA
GAAAAAGGAGCGATATTAGAATCGTTAGGAAGATTGTCAA
AGATACCCCCAAAATATTGAGGAAAGAATGATGATGTAAA
TTTACAAAGTGAGTTTGAATTTAATATTAGAAAATAGTTG
GCAGAATGTTGAGGAAAAATGAAAATTCAAGTTATGACAC
CCTAGAGTATGTAAACTAAGACTCTTCAGAAGACTTGACT
GCTGGTGTACTCGGGAAAACATCACCTCCCATCCTCCATG
GTGGAGATGCTACATATGGTATCGCTTAAAGTGTGAGAAG
AACTCTAAAAATGGTAGTTATCTCATGGTTAAATTTTCCA
GTACCCTAATTGGGGAATTTGCCCAAAATCTTATCTATTT
AGTAAAATTGCTATGTTATCATCTGTTAATACTTGTTTGT
AAATGGAAATTGAAACATTTAGTCCTGAGTTTTGTCCAGT
AAAATGTGAAACTAGGAGTCCAATTACTTGCAAACATTTT
AAAAATAGTTTGGGAATGGATTTGAAATTGTTAGGTATGC
CTTGCTGACTCGTTTCTGGTTATTCCTCCTACTAATTTGG
CTCTGCTAATTGGCATGGGCTTCTGTTATTAAAATGTAGC
TGGTTAAAAGGGTTATGAGGTACATCCACATTTTGCCTTT
GAGATGGTAGACAGTGAATCTCAGGAGATTATAAAGGGCA
GTTTCACTCATGTGGCTGTTCTTTTGGCATAATAAGCTTA
TTTCTCATGACTTGCATACAAAATATGGATAGATTTTTTT
TAAGAACAAACTTAAGTCCTGAAACAATTTACATTTTCGA
GGGTTTCAGTAAGGTTGATGAAATAGCAAGTGTAGTAAGA
ATCTGGTAGCCAAAATCTTTCACTGGTCTGTATACTCATT
TTACTACTATCAAATTCTCCCTTATTTACTGGTTCTTTTA
TTTTATTTGTACATACGTTATTCTCCAACTTTTCTAAAAA
CATTTAATTTTTTTGTAGGCTGTATAGTGCTTTCTACATA
AGTATGTTAACAAATACTACTAAAAGAACTCTAAACATTA
ATAGTGCAGTTAGAATGAGTTTTCCCTCTGTTTAAAAGGG
AATGTTATTATCTATTTCAATGTATTGTACAAAATAATAA
ACAAAAATTGGAGCCTGTTTCAAAAGTCAGATTATAAAAC
TTAAAGACTGTGAAAGAAATGTTAAATGCATAAAATTTTA
AAATTCACAGCAAATTTATAGCTTCATTTTGAAAAGTGCA
ATGAATTTTTACATGACAAAAATGATGAAAAAATAACTTA
TTCTGGGAGATGTCCTAGAAAAACATCCATTGAGAACAAG
CTCAAAGTAACTACCTAAAAAAAGAAAAGAAAAAGCAATA
CACTGTAGTTGACAAAAACCAATACTTTTGGATGCTTTGG
GTTTATTTCCTTTTCACATACTTGTTTTAACACCAATCTG
AGAACAAGAAAAAAGAGCATGCAAAGAATTGATTTGGTGT
GCAAAAGACAAAATCTCTGTGACTTCAAAGACCACCACAT
ACTTAGGGTGGGGTTTATCATGGGGTAGAAGGGAGAATTG
GGCATAATCAAAATGAATGAGCCACAGAGGCTCTACAAGA
TTCTGAGATTTTAGGCAGTTCTAATTCTGAGGAGCAAGAT
GCCACCTAGACTAGTTGTACTTGCTAAGTTCAGAACCACT
GTACATTTACTATCCACACATTCTTTCAGAGGAAGAGTTC
AAAACTAAAAATTCTAGAGGAAAGGAAAGAATGAATTTTA
TGGAGAGGCAGGAGGATAACATGTTTTCTGCCACTAGGTA
GAGAATGACTTAATCAATGGCAGAAATCATCTTTAATTAA
TCATCTATTTCCTATATTGCAAATCTCAATTCTGTTTAAA
TCTTCATGATGCTGTGACTGAAGTTAATGCTAGAAGACGG
CATATGCTGAACTCCTCTCTTACAGTGAAGTGATGGAAAG
TGATGTGAGAGTCAATTACTGAAAATGTTTAAAATGTTGA
TAAAATGGTTATTTGCAAGAGATGTTGAAAGCAGCAATTT
AACCATAAATTGAATATTCAAAGCAAGAAGGCGATTGATT
TGAAGACACAGCAATATGCAGTGATTATTTTCAGATTTCT
ACAATATAATAGAAAAAATGTATGACTACTGTTCAAGACA
GAATAATGAGGCCTTTGAAAGTACAAATGATTGAAACAAG
CCAAGAGAGTCTTGTTATATCAAAAAATAGATGGAAATTT
GACAGGTAAACACTTGGGAAAATCTGGTTTTTGATTTTGA
ATACATGAAGACAGTATGTTTGAGCTTTGCTGGTTTGGCA
AATGAGGAAGGTTAAACAGGGATACCTTTTATTTCTAAGT
CATGCAATTCAAATAATGATAATTTTAAAAATCACAATGA
TCAACATTCCATATACAAAAGGCAGCATTAGATCACTGGG
AACACATATTAAAAATATAGGATAAGTTCAACCCAATATC
ACTGCCAAAAATGTAACTCAAATAAAGTTAGAATTCATTT
TTACATTTAAAATGAACATAAACTATGAGTGGAGAGTGAT
ATGAAATTGAATAAGAAGTAATTTTAAAGTACTATAAAAT
TATGAATTGGGTAATATTTCAAAGAAGCCTCATTTCAAGA
ACAAGTATTTTTAAAAGGCTACTAGATGTGCTCAAGAAAA
TTAATGATACCAAATGTTCAGTGTCCCTCAACATGTTTTA
GGTGAGAAATTAATCTTTCAAAAACACTAGATGCTTCTTA
TTTGTGACTTTAGAATAGCACAGAGCTAAGATATTGATTT
GCTTTTGTTAGCTTGCAGGGGGAAGATGAACAATATTCTT
TTATCTGTGTATTCCTAAAGGTCTGGCCTTTATACTGAGG
AAATTAATTACAAGCATTCATATCCTGATCAAATGCTTCC
CTATTACTGTTCTCTTCTTGAACTTCTCCTTTTACTCACT
TACAATAAAATGTAGTGATAGTCTTCCAAATTAGGAAGTT
AAAATGGGATGGTCATAGATATGTCAACATCACTTTGAAA
AATAAGGTGCTAATACACCCTACAGAAACCTGATGTCACA
AAATTTTGTGTTGAAAAGCAGAAATCTAAAGACAGAATCA
TAGATTTTATATGACACCTTGTCCAGTAGTAGTAATAATG
GTAGCACATGAAACTTGTGACAGCCTGTTACCTCTCGTCA
GAAAACCTAGGAGAAACAATTTTTGTGAGCACTTTTCATT
TCAAGATTTAGTGTTTCTAATGTTAATAACAAATTTAGAG
CAGAGGAATATGCTGATAGGGTCATAGGCATTGACTCAAT
CTGTAAAACTGGAAGTATAAACTTCCTGAATCTGTTAAAA
CATTTTTAAAGTCAAGTTTATTGAGGTGTAATTTACACAC
ATTAAAATTCATCTTTTTAAAAACATACAGTTCTGTGAGC
TTTGACAAATGTTTACCGCAGTCAAGATATAGAACATTTC
TATTACCCCAAACATTTTATTATCCTTTACAGTCAATAAA
TACCCTATTCTCCTACCCCAGCTCTGGACGGCAGATCTCT
TTTCTGTTTGGAGGGTTTCCTAACATACTTTTCCAGAAGG
TCATATAAAAGGAATTATGCTATCGGTGGCCTTTTATGTT
TGGCTTCTTTGACTTAGCATAATGCTTTTGAAACCCATCC
ATGTTGTTGTGTGTAGCAGTAGTTTCTATCTTATTGCTGA
GTAGTATTCCATTGTATGGATGCACCAAAATTTGTTTATC
TATTCACCCACTGATTTTGTTTAGATATATATTCGTATTT
CTCTTTAATAAATATCTAAGAGTGGAATTATTTTGGTTAA
TATCTAGGAGTAGAATTGGTATGTTTCCAGTTTGGAGTTA
TTATTAAATATAAAAGAAGTTGCTCTGAAAATTTGTTTAC
AGATTTTTGTCTGGATGTATATTTTTATTTATTTTTGGTA
AATATCTAGCAATGGAAACATATAGGTAAGTGAATGCTTT
AATTTATAAGGAACTGTCAAAATATTTCTGAAGTGTATTT
GTACTCTGTTCTTGCCAGCACTTTCTTTCATTTTTGTCAT
TTTAGTAGGTGTTTGGCATTTAATATCATACATTTTCCTG
ATTTTGATTTGTCCTACAAATTTTGATATGTTGTGTTTTC
ATATTTATTCAGTTTAAAATATTTTCTAATCTCCTTTGTG
AGTTCTTTTTGACCAAGCATTTATTTAGAAATTTGTTGTT
TAATTTCCAAATATTATGGCCAAAAACATATTTTGTATGA
TTTCTAATACTTTAAATTTCTTGATTTTTGTTTTCTGTGT
CCAAATATGGTCTACATTGGTGTTTGTTCAACATGTAATT
GACAGAATGTGTGTTCTTCTGTGATTAGGTGGGGTGTTCA
ATAAATGTCAGTTAGGTCCAGTTCGTGATAGTGGTATATA
TCTTCTTCATCATCACTGTCTTTTTTTTTTCTTATTTATA
CTAATTACTCAGAAGAGAGTGCTGCCTACCACTAGAATTA
GGAATTTGCTTTTTTCTCCTTTCAATTTTTCACTTTTTAC
TTTATATGTCTTTAAGTTAACCAATACATACACATTTAAG
GTTGTTATATCTGCTTGATGGATTGATGTTTTCATCAGTA
TGTAATGTGCCTGTATGTCACTGTTAGGATATTTTGCTCT
GAAATCTATTATGTTGGATGTTAAATTAGAAACTCCACCT
TTCTTTTGATTTATGTTAGCATTGCATATCTTCTTCCATC
CATCTATTTTAACCTATTATATTTAAAATGAATTTCCAAA
AGGATATGTTTGCACCTTGTTTTTTTTTTTAAATCCGCTA
TGACAATTTCTGCCTTTCAATTGAGTGTAGATGTATCTAA
TGTAATTATAGATATGGTTGGCTTTAAATCTCTTATTGTC
CTGATTGGTTTCTATTTATCACATTTCTTCTTTTTTCCCC
TTTTCTCCTCCCTTCAGGAGGAAAAATTTGAATTAGTTTG
ATCTTTTTCATTGTTCAATTTTGTCATCACTATTTCCACT
ATTTGCATCTTTTTTTTTAGTGATTTCTCTAAGATTTACA
CTGTACAACTTAAAATTATCACAGTCTACATTCAAATATT
ACTCCACATATGTATACAAATCTTATAATAGCCTCTTGCC
ATTCTTTTTCTCCTAGCTTTGTATTCTTTTGTCATAACAT
TTTACTATTATACATATTAAAACTCCTCAATACATTGTTG
CTAGCAAACACAAAACATAGGGATGGAACAACTTTCAGAA
TAAAGTAGAGAAAATGAAATTTTGCAGTATTAGTTTTCTT
TTGCTGTGTAACAAATTTACACAAATTTAGCAGCTAAAAA
CAATGTCCATTTATTAGCTTAATCATTCTGTAGATCAGAA
ATCTGGCATGATGTGGCTGGGATCTTTGCTCAGGGTATCA
CAAATCTGAAATCAAGATATCAGCTAGACTGAGTTCTCAT
CTTGAGGATCCAGGGAAACATCAGCCTACAAGCCCATTCT
TGTTCTTGGCTAAATTCAGCTCCTTCCAAGTGATGTCCCC
ATTCCTTAATGGCTGTTAGCCAGGGGCTGCTCCATGCTTT
AAGAGGCCACTCCATTTCTGGCCATGTGTCCCTCTCCATC
TTTAAGCAAGCAATGGTGCTTTGAATCTCTGACTTCCTCT
TTTGCAATCATCAGGAAGAACCTCTTTGCTCTTAAAGGAG
TCATGTGATTAGCTCAGGCCCACATGGATAATCTTAATGT
CAGCTGATGGAAACCTAAGACCCTTAATTATATCAACTAA
ATCCCTTCACCAGGGTACCTAGATTACTCTTTGATTGAAT
AACTTGGAGAATGGATTGGGATGTGTACTCAACGCACAAT
GTGGGATGTACCGAATTAAGTAGCAAAAGTAACAACTATA
TTAAAAAATGGAGAAAAGGAAGTCGATTATATATAGGAAA
GAGAAATAACAGTGAAAAAATTATCAACTGAGTATGAGAA
AGACAGGAGTAAAATTGATATTTTGAAGACTATATATTAG
AATAGGTAATTGACATAACTTAGTATAGGAGTCCATATTT
CTCTGAAGACCTTTTGGAACCTGGAAAGGATGTAGCTGTG
GAGAAGTTAGAGATTTACAATAGAGAGCATTCAAGCCAAT
AAGAGACGCTTGAGTGTTAGGGAAGTAATAGTAAAGGTAG
TGAATGGCTGACTATATAGTTTAGGGTGATAAGTGGGTCA
AAAGAAGACAGAAAAGATCCAAGGGATAGGAAATAGGAAA
GTGTTAAGAATAGAAAAGTACTATAAATCAAAATGAAGAG
AGATTAGTAAGTTCAGGTGTTAGAAGGTAATATAAGATAA
AAAGCTAGAAAGCCGATCTTGAATTTGAATCTAGGATCAA
AACATTAAAAATACATTTCTTCCCATCTGATGATACAGGT
TGAGTGTGATGAAAAAGTGTGATTATATGATGATATGTGG
CTAAAGTGGAGTAGAGATGAAGAGCTTTAAAAATGTACAT
GACTGAGGGATCCAGGATAATAGCTTTGATCTTTTTGATT
GGTTTGGTTTTAATCTTTATCCAACTTATATACGCATGTG
CAAAGCTAGAAGAGTCAAGTAGTTCTTTCAGACTTAGAAC
AGAACAAGCAATAATTCATTGTATCCTCTCTCCAATTTAC
CTGTCTACAGAGGCAACTATTTTCAGTGTTTTTAGCTGAT
TCTGTTGGTATTTTTCTTGTCGTAATCAAATTTTTCATGC
TCTGGAGTTTAAAATTATCCTATTTTTGGATGCTTATTTT
TTTTCATATGTTTAACACTAATTCAAATCCAAACTCTTCA
CCAGTTGTCTAAATCTCCTCTTAATACACAGCACTTAGTG
GATATAATTTATCTTTTGAAGACATCTGTTCCAAAGACTT
CTGGTCTACCCCATTCTGGACTGATTTTCCTTTATGTCCA
GTATACACCTGGACATACACCAGGAAGATAGGTATCTTCC
TGGGATTTCCACTTTACCATGACTCCAAAGATGCCCCTTA
CTTTTCCCTGTATTTCCTATATTCCGTGCTTCCATCATTG
TTGATACATAACCTGGTTTTAATGAAGCTCATCTTAGAGT
AGCTTCTTGAGAAAAGTACATAATCATTTATTTTGGGGAC
ATTGAACATCTCTACTGTCACTGTTGATTTATGGTTTGGC
AGAATAACAAGCTTAGGTTTGAAATAATTTTCCCATAGAA
TTTTGTCGACACTGTTGCATTGTCTCTAGCTTCCAGTGCT
GTTCTTAAGTAGCCTGAAGCCTTTCTAACTCCTGATCTTT
TTCATGTGACCAATTTTTTCTCCCTCCCTGGAAGCTCATA
AAATCTTATCTTTGCCTTCAGTGTTCTAAAATTTCATACT
GTTGTGCCCTAACATGGGTCAATTTTTAAATCTATTTTCT
TGAGCACATAGTGGGGCTCTTTTATTCTGGTGACCCATGT
CCTTCAATTGTGAGAAATATTCATGAATTATTTAATTGAT
GGCTTCTTTTCTTCAGTTTTTATTATTCTCTTTTTCTGGC
ACTTCTATTCATATTATTTGGATGTTGTACCTCCTTTGCT
GTCCCTCTCCTTTTCTGGCATTTTTTCCTCCTAATTTTCA
ATCTCTTTTTATTTTTCCTATTTCATATTTCTCTGCTTTA
GGGGAGATTCCCTCAGCTTTATATTTGAAAATTTTTATTG
ACTTCTTCAATTTTGCTGAATCCTTTTGTAGCACATTGTT
CTTTTTTCATGAAAAAATGTCTTATTTCTCTAAGAATATC
AATATAAGATTTTTTTTATCTTTTTCCATGAACAGTCTCT
ACTTCCAAAAATTTCTTTTTATTTTGATCTCTATCTTTTA
ACTTGGTGGCTATTCACAGATGGCTGATGATCCTTGGGTG
TCTGCTAATATTTAAAAGTAGGGCATTTAAAAGCTGACTT
GGAACATTGAGCCCCTAGATGGAGCTTGTAACTGTGAATT
TCACTACAGGTCACGTCATTTCCTTAAAAAACATAAGTAT
ATTTATGTTATTTTCTCTTGGCTGAGTAGATTCCCCATAT
AGCAATCTTTCTACAGCCTGCCTAGAGTATAACCTGGGCA
GTTACAGTTCTGGAAGATAAGTTGGAGAGAGAGCTAGGGG
ATTAGTACTCAGTATTATAAATGTTTGTGTATTATCCTGT
GTTCAAAAAAATATCCCACTCTCAAATATCTCCCTGTCCA
GAAACTTTCTGCTTTATCCACCTCCAGTCTTTTGCTGCTG
CAAAATAAAATGAGTCTTTTGGAAACACGCAATGATTGAG
AAAATCTGAGGTTCTAATTGTTTCTTTATTCTTTTTTAAA
TTACTTTTTTACTTACCAATTTTGCTGAAAAACAATAGGC
ATACAATAAACCACACCTATTTAAAGTGTACAGTCCAGTG
AATTTTGAGAGTTATGTTAGCCCACAACCACCCCACCATA
ATCAAGATACAGAACAGATCCATCATGCACAAAAGATACC
TTGCATCTCTTTGCAGTCAATTCTTCCTTCAGTCCTTACC
TCAGGTAACTACTATAGAAGATTTTGTAATTTATATAATT
GGAATATAGTTTGTGATCTTTTATGTCTTGCTTCTTTCAG
CCTAATGATTTGAGATTCATCTATGCTGTTGCATTTATAA
TGGTTTGCTCCTTTTATTCCTGAGTAGTATTCCATTATAT
AAATGTACCTCTTTTATTTCATCCATTACTACCAGTGGCA
CTTGAGCTGTTTTTGGTTTTTGGCAATTTTGAATAAAGCT
GTTGTGAACATTCATATAAAAACTTTTTGTGGGCATACGC
TTTCATTTCTCTTGAATAAATACTTAGGTGTAAGCTTACA
TTTCTAAGAAACTGTCAGTTTCTCAAGGTGATTGTACCAT
TTTATATGCACTCCACATTTGTGTCAACACTTGTTATCTG
TGTTTATAATTTTAGCCATTCTAATGGGTGTAAAGTTTTA
ACTGTTACTTAATGTTTTCAAGTAATCATCTTCTTTTTGG
TCTGCCTTGCCCTTAGTTCCAACAGAAAACTGGTACTACA
AATTTTTAATTTTCAATGGGTATTCTGTAGTATGAATTAG
GTGGTTTCTTGGATTGTCTGTCACAGATTAAGGATTCAAT
TTTCCCAGACTGCTAAATGGGTTACTATCTATCTATATGC
TTGGTGTTTTACAAAACATGGTTGTGGTTGTCTCTTCTCT
CATCTTTGTCCTTATATTTTTCCATGTTAAAAATCCCTTC
ATTTTTATCTTAGTAGGATTTTTGGAGGGAATATAAGTAA
CAGGTTATATTTCATTCACCTACTTCATCCCTGTGCCAGG
TATTTAATATGTATATTTAACATTTAAAAGTCAATGTCAG
AGCACAGACAAGGTTGAAGGTAAAACAATTAGGTGTTAAG
ATAAATACTATGCAAACAAGGAGAGAAATGATGATATAAG
ATATAAAATGTAGATTCAGAAAGGCATATATTTTAAAAGG
AGATTCCTTTTAAAAATTATTATTATGTTGAAATGATAGT
TTGACAGGGCCCTGAGGAGTCATAAGGGGATAACAGGTCT
TATTTTTCAGAGATCAGAGGGATATAGCAGGGATAAATTT
TATGTGGAGGGATATAGAAAATATAAAGCAACTACCTCAC
TAAAGTAGGAGAAGGACCACATACATAAGGAGGAATTTTG
ATTTTGTTTTAAACATTGAGTGCATTGCTGCAATAACAGC
TTCTCAGGGTGTCATATTTGATAAGAAATGTGCAATCAGA
TATTTATTGGAATCAAATTCAAAGTTTTAATGGGATAGAG
AAACAAACGTCAAATAATTTGGGTGATTTGTTTGCCAGTC
CATGTTTTCGATGTATTACTTAGAATGAGTGACATAGAAG
ATATACATTTGCTATCACATCATTATTTGATGTGAGCATT
ACATTATTTGTGTTTTGCCACACTTTAAGTGTTTTAGGAG
CCATGTTTTTTCACATAACAGAGATACTAATGAAAAAAGT
CCAACTACTTCAACAGGTTTTTCAGTTAAAGAAAGAGCTA
TATTCCGTCACTAAGGAAAATGACAAATAATATATTTGTT
TACATTATGGTTTTCCCTAAAGGATTTTGAAAGATAATTT
TGAACTGTCATATAATGTAAATGTATACTGAAAAAAATGT
AACAGAGGGAAGTATGGAAGAATCAGTGTTGTTCAACTTT
AAGTGAATATTTAGGACGGGCGTAATAATACTATCGATTA
CTCCAAAAGTTCTTTTGTGAAGGCTGAGATAGATGTATTC
AGTGTACATACAAAGAGAATAAATAATTGTTTTTACAGGA
TGAGATATTCTGAATTGAGAGAGAGGCTGATTATTAGAGT
TCCTTCTAACTCTCCAAGAGCCTATTGGTTAAACTCATAA
CATTGTAGTAGCATTTAGAACAAATTATCTGGTCTGCAAG
CTTAGTAATGCAGCATGAATGATGGCCTTTACGAGATTAG
TTTAAGCTTCCTGCATTTGAGGATGTCTATTTGAAGTAAT
GTATCCACAAATAAAGGAAGCAAAAATATAAAAGATATGT
TGCAATTTTCTGATAGTATTTCTAATTATGAATGTTTAAT
TCTTCACGTACTTTTAAATATCTATGATTAGAAATGAAAC
TAGACAAGCCTAAATTACTCATTACATTTCACATTTGATA
TATCGGAAAACCTATCACAATTTTGAACCAAAATTACATA
GAAAGCGTTAAATTTTTAAGATTTTTATGTACAAGGTTAA
TTCTCACCAGGTGTTCACTGATGATGTAAAGATAGAATGA
TATAACTTAATCTCACATTCAGTTAAACCATATCACAAAC
TAGAAAGATTACAGTATATTGGGTAACCACTTCTTGTAAT
GGTTTCCAGAGGAATTGTACTATAGATAAACCAAGCTAAG
ATTAGAAAACATTAACTCAATAAACAACCTAGCATTCACT
TTTATCTGTTTTATCAAAGTTGCTGTTAAAAAAAAGACTG
GTTTCTGCTTTTAATAAGTGCCCAAATGTAATTGAAGAAA
ATGGTAGGAAAGTTTTAAAGTTTTTTTTTTTACCTTTAAT
AAAAAGATTAGAGTGGCAAGATATAGTCCATATATCTATT
TATATTGGTAGGATTTTTAACTACCATTAAATAAAAGTTT
TTGCTTGTGTGTTTTTAATGGCTCTAAATGTATTTTCCAG
TGTCTACAAAATATATTCATAATAAAAATGATATATATGT
TTAAGATCTACATAACAAAAATAATTAAGAGTTATGGGAA
ATACAATAAATCAAGCTACCAAATTGATATGGTATAATGT
GGATGAGTTAGGTGGGGCAAAGCAATATCTTCTTTGAGTG
AAATTGGGAATGGAGCAGTTAAGAGGCGCAGTCTTACCTA
GACGACAGATCAAATAAACTGACTGCAGTCTTTATGATTT
GTTAAAAAAAAAAAATGGCATACATCAACAATAGACCAGC
AGCAAAGGTTTCTGTTTGTCTTTCAAACTATTGAAAGACA
TTTTATTTCAAAAGATGACTCAGGGCTTAATACATATATT
TTATTGCTAATTCTGCCCTTAGTCCACGCAGCTATCAGAT
TTATGTTGCTTCCATAATAGAGACCACTCTGTAACCCACA
GATCCTTTGCTTAGTAAAATTCACATTGTTATTCACCATA
TACTAAAACTATACAAATGTGCACTGAGCCACCCAGCAAC
CAGATGAATTAAATTTATGTTGTACAGTTACTAAAAATTA
AATCACAGCTTTTTAGTGGTCTATGAAATTCTACATTTGA
GAGTGCTTCTGAAGTACGCCAGTAAGACCTAATATATTTA
CATACTAAAGCATTTATTTCAACCATAGAACAAAACAATT
TATACATTACATGGAAATAATGAGGTAGCAATGGGAATTT
ACAATACAGGCAATGCCTGGAAATTTATTCTTCTTTAGAC
AAAATTAAATGATGAGTACCCACATAAGAATTTTTCTCTT
GATTCACAGTAAGACCTGAAATATATCTGATGTAATTCAA
GGCTACTTCTTTATAGCCAGTAGCAAATCCATTAAAGTGC
TATTCTTAATTTCATCTAGACTCATCATCAATGTTCTACA
ACATGGCAACTTTGTATAAACATATCTTCCAAGTGTGTAA
AAAGATCATCCACCTGATCACAGTTGGAGTAGGGATGGTT
ATGTAACGATTTGGCTGCAAAAGTAGCCAAAGACATTTTT
AAGAACACAACTAGCCAACTGCTCCTATAAAATTTTAGAA
GGAAAAGAATGTTGAAATTATTAATTAAAATGGAAATTTC
AAGGCCATATATATATATATATGTTTGAAATAATAATGAT
TTTACTCTCCAAATAGTTTATGCATCTGTAATGAAATAAC
TTCTATTTTGTTTAAAATGTTTTTGTTTTATTTAACAAAT
TTTCAGGGATTTATTTCAAGTGACGAAGCACATATTCTTT
TTGAAAATTGATTTTGAGAAATACACTTTGTTTAACCAAT
TTTATGATCATGAAGAAATTATTTCACCTGTCAGAACCTT
GGTTTTCCTGTCCATTCAATGAGGAGATTGGATAGGCGAT
TTCTAAGTCTTTCCAGGTATTATATTGATCTAGATTCACA
AAGTGCATGCAGTAAATATTGTATAAAAAGAGTAGAGGTT
ACTAGGAAAAACAACAAACAGAATGATGATTAAATTTCCA
TTTAATAAGGTCCATACAAGGAGGCAGAAACATTGAGAAG
AGTGGATTGGAGGAGATGCTAATAAAAAAAATCATACCAC
ATTTACAAAATGGGAAACCAACAAATAATCCCTGAGGACT
AAACTTGAAAATCTAAATAAAACTTCACTGCAAACAACAG
CGAATGAAACAGAAGGTAAAATGCTTTCTATCCCAGAACA
ATTGATTATTTACAGAAAAATCAATATACTCTCTAGAATA
GATTTATAAATAATTTACCATTCTAAATAGGATGGATGAT
ATTCTCTAGAGTGTTTGCAAATACAGCTATCACTCATTAT
AAATAAACTTAAACTGCAAAAAATTGAATCTTAAAAATTA
CTAAAGTGGGAACAAGTGAGATGAAACCTGAGGAGTTCAA
GCCCCATGGAAAGGACAAAAGTGCATGGTGGGTAGAGAAG
CAATATGGTGCCTGCCATCCTGGTTCTTGTCTGTGGGGCA
GGAAGTGCCCCAGGGGGGCTGGGAGCCTGTGACCTGTCCA
CAAGAAGCTCCCGGCTCACTGGCAGCAGCAGCCTCTGGGC
TCATGTGGGCAGAAGGTCTCTCCAGCAGTTCGGGTACCAC
CAACCATCAGAGATGTGAGGGGGGAGAAACAAACTGCTCC
ACCTACCCTTCTCACTGGATTCCAAGCCTCTTGGCGGTTG
ATCTCTGCCAATACCTTGCTCCTTCTTGTTCTGCTCTGCA
ACTTCTTCCTGTGGAGTCTCTGGTAGGTTCTGGCACCCTT
CCCTCAGAATTATACCTGATCTATGTTTGTTTGTTTGTCT
GCTTTTCTTTTTCATCTAAAACTTTGTCTTCTTTCTTAGA
TGATCTGGCAGCTGGTGTCACTGGTCTGCCATCTTCTCCG
TAGAAGTCAGTTGTTACTCTTGTCTTTCCCTGCTGCCAAA
TCCACCATATGCTTATTGAAGCCAGATGTATATGAGGTCT
TCCTTCTCCTTTCTGTGGACCCATTTTTCAACTCTGGCAC
AGACTGCAAGAGTCACAGTGATCCTGTGGGTCTTGAGTGA
CCCGTGTGACTCCAGTGCCTGGACATTCTGGGCAGGCAGC
CTCCTGGAGGGAGGGACAGGCATAACCAGAGCACTAGCTT
TCCTCCATCCAGACTCTTTTTCTCTCTTTCCCCTCCACCT
TTCATGGCTGCCGAGAGAGACAACTGAGCCACCACGCCAA
GGCTTCCACATAGAGTGGGGCTCAGACCTTTCCTCTTGGG
GTCCTGCAGCAGACTGAGGGGTGCTGGAACTGTGAGCTCC
CTGCCCATCAGCTCTCCCTGGTGCTACTTGCCCAGTGACT
CCATCAGAGTGTTGCACACCCCAAGGTGGAGGGACATCCA
GACAGAGGCACCGGTGGGCAATTTAGGACTAGCACACTTC
TCCTTGGCATGGTTAGGGACTGATCTTCAGGGACCCAGGG
ACAGACCCACAGGCCAGATTCCTTACCCCCAGGTCTTGAC
TGCATTGCTTGGGGACAGGGAGGGGAGATTTGAGAATTAG
TCTAGGGAGGTGAAGGAGTCCACATGGGCAGATCGGGGGG
AGAGTGCAGTGTGGGTCCTAGCTGCAGCATGCTCATGGGA
CATCCCACCCTCCCACAGGAAAGCCATGCTTTCAGATTAT
GCCAGGATCCTGGGCAAGGTACTTCCTGGCCCACATCACA
GTTGTAGGGGAGCCCAGCTGGCTTGAGCTCCTACCTTCCA
GCAGATGCCAGGGGAAAAACCTCAGAGCAGGAGAGGGTGG
CAAAGAGCAAAGCTCACCCCAGACTGCCAGATGTGAATCT
CAGATGGCCCTGCCTCCACAAGCAAACTTTTTGCTTGGGT
GGGGCCACTTCAGCCCCTCCCAGGTGGATTTGCCCAGAAG
CTGGGAGCAGACCTTTGGCCCCTGCTGAAACAGATACCTT
GCCGGCTTTCATGAAGCCTGAGGAGAAGTCCACCCAACCC
AGCACCCCCCAACTGCACACCCCAGCCCACCTCTGCTGTG
GCAGAGAATTAGGACTCACCTAAACTTCCAGGACTCCATC
CATTGCTTGGGGTATTCTAGTGCTTCTCCTGAGGGACTAG
AGCTGGTCAAAAGACCCAAAAACAACATTGCATCTTGTTC
CTTCTGGGAAGTACCACCTACTGACAGGGAGGTAAGTTTG
CATGCCCTTTACCACATTTTCTGACTCAGTCATACAGGGT
GTGGTTGATTCTCACCCACAAGAACCACCTACTATTGCAG
AGATTACACGGGGTGTGATGTTATCTAAACAAAGGAAAAT
CCAAAAATAAGAAGCAACAGCTGCTCCACATGAGAAGGAA
TCAGTGAAAGAACTCTGGAAGTATAAAGAATCAAAGCAAA
AGGTCACCCCCAAAAGGGAACACCAGCTCTCTAGCAATGC
ATACCAACCAAAATCAGAATACTGAAATGAGAGATAAAGA
ATTCCAAATATGGATTATAGGGAAGCTCAGTGAAATACAA
GAGAAAATGGAAAACCAACACAAAGAAACCACAAAAAAAA
TCAAGAAATGAATGAAAAATACACTAAAGAAATTGAATTA
TTTAAAAAATCAAATAGAACTTCTGAAAATGAAAAATTCA
TTCAAGGAAATGCAAAACACAGTGGACGGTCTTAAGAACA
GACTAGACTGGGCAGAAGAAAGAATCTCAGAGCTTAAAGG
TAAAGCCTTTGAATTTAAAAAATCAGTCAAAGATAAAGCA
CAGAGAATTAAGAAGAAGGAACAAAGCCTACAAGAAATAT
GGTATTATGTAAAGAAGCCAAACATAAGAATTATAGACAT
CCCTGAGGATGAATAAGAAACCATACAAACGTTGGGAAAA
ACTATTTGAGGGAATCATAGAGGAAAACTTCCCTGGTCTT
GCTAGAAATTTCATATCCAGGTCCAAGAAGCTCAAAGGAC
ACCTGGGAGATTCATTGCAAAGAAGCATTCATCACGACAC
ACAGTCATCAGACTGGCCAAAGTTAACATGCAGGAGGAAC
TCCTGTGGCTGGAACTCCAGCCACAAGGTGAAAACATCAG
ATAACTTACAAAGGAAAACCCATCAGGTTAACTGTAGACT
TCTCAACTGAGACCTTACAAGCCAGAACGGACTTGAGCTC
CATCTTCAGTCATCTTAAACAGAATAATGGCCAGCCTAGA
ATTTTGTATCCTATAAGACAAAATTTCTATATGAAGGAAA
AATAAAGACTTTTTCAGACAAGCAAACATTGAGGGAGTTT
GTCAAGACCAGACCTGCCCTGCAGGAAGTACTGAGATCTG
CGTTATACATCGATCAGCAAAATAGAAACCCACCAGGGTA
AAATTACCCAAAAACGAAAGTTCAGACCCCATATAAAATA
GTGGCTCAAGAGGTAAAACAAAGCAACAAGGTTCTGTTCA
ATGGGATGAACAGAAATGCATCCCACTTATCAATCCTTTC
CATAAATGTTAACTGCTTGAATTCCGCACTCAAGAGACAT
AGGTTGGCTGGTTGGATTAAAAAATATAAGCCAAGTATTT
GTGGTCTCCAGGAAACACGCCTAACAACCCATGAGGACTC
ATTCAGTCTCAAGGTGAAGGGACGGAAAAAAAAATCCATG
CAAAGGGAAATCAAAAGAAAGCAGGTGTAGCCATTCTCAT
ACCAGATAACATAGACTTCAAATCAAATAGTAAAGAAAGA
CAAAGAAGGTCATTATCTAATGGTAAAGGTAGCAATTTAT
CAAGAAGACATAACAATTCTAAATATTTATACGGGTGCCC
CCAGATTCATAAAGCAAACCCTACTAGATCTAAACAAAGA
GATAAACAGCAACATAGTAATTGCCAGGGACTTCAACACC
CCCCTGACAGAACTAGATAGATCCTCCAAGCAGACAATAA
ATAAAGAAACACTGGACTTAAATGGGACTCTAGAACAAAT
GGGCCTAACAGACATTTACAGAAAATTCTACCCAAAAACT
ACTGAATTCTCATCAGAACATGGAACATTCTCTAAGATAG
ATAACATCTTAGGCCACAAAACATGTCTCAAAAAATTTAA
AAAAATAGATATTACACCATGTATCTTCTCAGACTCCAGT
GGAATAAGATTAGAAATCAACTCCAACAGAAACACTCAAT
TCTACACAAAGTCATGGAAATTAAACAAGCTATTGATAAA
CGATTATTGGGTCAAGGAGGAAATTAAGGTGGAAATCAAA
AAATTACTCAAACTAAATTATAAAGGGGATATCAGTTATC
AAAATCTGTGGGATTCAGCAAATACAGTCCTAATGGGAAA
ATTCATAGCTTTAAATGCCTACATCAAAAAGACAGTAAGA
TCACAGATCAAAAATCTAATGCATCATCTCAAGGAACTAG
AAAAAGGAAGAGCAAAGGAATCCCAAACCCAGAAAAAGAA
AAGAAATAACTAAGGTCAGAGCAGAACTAAATGAAATCAA
TCCCAAAAGAATTATACAGAAGATTAATAAAACAAAAAGT
TTGTTTTTTGAAAACCTAAACAAAATTCATAGGCCTCTCA
CCAGATTAACCAGAAATAGAAAAAAAAAAAGGACCCAAAC
AAGCTCAATCAGAAATGAAAAAGATGTTATAACTGATACC
ACAGAAATACAAAATATCATCTGTTAGTACTATAAAAATC
TCAGTTCACATAAACTCAAAACCGCTGAGGAAATGGACAA
ATTCCTAGAAACACACAACTTCCAAAGGCTCAATCAGGAA
GAAATAGAACTCCTTAACAGACCATTATAAGCAATAAAAT
TGAAGCAACAATAAAAAATCTTCCAACAAAATAAAGTCCT
GAACCAGATGGTTTCACAGCTGAATTTTATCAGACCTACA
AAGAATAATTGGTACCCATAATGCAGAAGTTATATTATAA
CACCAAGAAGGAAGGAATCCTCCCCAACTCATTCTACGAA
GCCAGTATCACTTTGATATCAAAGCCAGGAAAGGACACAA
CAAAAAAAGAAAACTATAGACCAATATCCCTCATGAATAA
AGATGCACAAATTCTCAATAAAATTCTAGCAAACTGAATT
CAGCAGCACATAAAAAAATAATCCACCAAGACCAAGTGGG
CTTCATCCTAGGGATGCCAGGGTGGTTCAACATATGTAAA
TCCATAAATGTGATTCATCACATAAACAGATGCAAAAACA
AAGATCATATAATCATCTCAATAGATGCAGAAAAAAAAAT
TGACAAAATTCAGCACCCTTTTATGATAAAAACTCTTAAC
ATAATAGGCATAGATGAAACATACCTTAAAATTATAAAAG
CCATACATGACAACACCACAGCCAACATCATACTGAATGG
GGAAAAGTTGAAAGCATTCCCATTCAGAACTTGAACAAGA
TAAGTGTGCCCACTGTCACAACTTCTATTCAATATAGTGC
TAGAACTCCTGGCCCAGAGCAATTAGGGAAGAGAAAGAAA
TCAAGGGTATCCAAATGGGGAAGAAGGAGGTCAAATTATA
GCTCTTTGCTGATGATATGATCTTATATCTAGAAAACCCC
AAAGATTCCATCAAGATACTCCTGGAATTGATAACTAAAT
TCAGCAGTCTCAGGTTACAAAATCAATGTACATAAATCAG
TAGCATTCCTGTACACCAACAGCAGTCAAGCTGAGAACCA
AATCAAAGACTCAATACCTTTCACAATAGGAACAAAGAAA
ATAAAATACCTAGGAATATATTTAACCAAGGAGATAAAAT
ATCTCTACAAAGAGAACTATGAATCACTGAGGAAGGAAAT
TGCAGATAATGCAAACAAATGGAAAAACATATCATGCTCA
TGGATTGGCAGAATCAACATTGTTAAAATGTTCATACTAC
CTAAAGTGATTTACAGATTCAATGCAATCCCCATTAAAAT
ACCAAGGTCATTTTTCACAAATCTAGAAAAAATAATTCTT
TGTGTTGTTTGGAACAAGAAAAGAGCCCAAATAGCCAAAG
TAATCTTAAGCAAAAGGAACAAATCGGGAGGCATCATTTT
ACCAGACTTTAAGCTATACTACAATGCCGTAGAAACCAAA
ACAGCATTGTACTGGCACAAAAATAGAGACATAGACCAAT
GAAACAAAACAGAGAACCCAAATATGAAACCATCCACATA
TTGCCATCTGGTCTTTGACAAAGTACACAGTAATATTCAC
TGGGGAAAAGAATCCCTATTCAGTAAATGGTGCTGGGAAA
ACTGGATAACCACATATAGAAGATTGAACCAGGATCCATA
TTTGTCATGACTCATAAAAATTAATTCAAGATGGATCACA
GACTTAAATCTAAGACAAGAAACCATAAGAATTCTAGAAG
TAAATATTGGAAAAACTCTTCTAGATATCAGCATAGGCAA
AGAATTTATGAAGAATACCCCAAGGGCAATCACAGGAACA
ACATAAATAAATAAATAGGGCTTGATTAAAATCTACACAG
CCAAGGAGACAATCAACAGAGCAAATAGACAACCTCCAGA
ATGGGAGAAAATATTCACATACTATACATCTGATAATGGG
CTAATAACCAGAATCTACAAAGAACTCGAGCAAATCAGCA
AGAAAAAGTCAAACAACCCTATTACAAAGTGGGCAAAAGA
CATGGACAGAAGCTTTTCAAAAGAAGATAGACTAATGGCC
TATAAACATATGAAAAAATTCTCAACATCACTAATCATTG
GAGAAATGCAAATCAAAACTACAATGAGATATCACCTAAC
CCCAGTGAGAATGGCTTTTATCAAAAAGTCCTAAAACAAC
AGATGCTGGTGTGGATGCAGAGAGATAGTAACACTTATAC
ACTGTTGGTGGAACTGCAAACTAGTGCAACCTTTGTGGAA
AATAGTATGGAGATTCCTCAAAGAACTATGAGTAGACCTA
CCATTTGATCTAGCAATCCCATTACTGGGTATCTACCCAA
AGGAATAAAAGTCATTTTATCAAAAAGACACCTGCGTTAG
AATGTTTACTGCAGCACAATTAACAATCGCAAAGATGTGG
AATTAACCCAAGTGCCCATCAATTCATGAGGGGATTAATA
AAATGTTGTATATGTATACCTTGGGGTACTACTCAGCCAT
AAAAAATGAATTAATACCTTTTGCAATAATCTGCATAGAA
CTGGAGAGCAATATCCTAAGTCAAATATCTAAAGAATGGA
AAAACAAACACCTCATATATTCACCATTAAATTAGAACTA
ACCAATCAGCACTCATGTGCACAGGTGGAAGTAAAACTCA
ACAGAAATCTTTCAGGTGGGACAGGGGAGGAGAAGATGGG
TGAAATCATACCTAACGGGTACAATGTACACTATCTGGAT
GATGAGCACACTTATAACTTTGACTCAAGCAGTACAAAAG
CAATCCATGGAACCAAAACATTTGTACCCCCATAATATTC
TGAAATTAATAAATAAATAATTCCCTCTAATAAACTTACA
TATCTTTATAATCATAAAAAATGACTAAAGAATGGAACTA
ATTTACTTTAAATTATGTGAGATCTTGAAATTAAGAACTT
TGCAAGATGTAATACATTATATGCTACAGCAGAGTACCCC
TAAGTGAAATAGTCAAATGTCCTAAGCCTAGTGCATAACA
GAGTAGGATCCATAACAGAGGGAGGGGGGAGAGAGATAGA
GATAACTTCTTAAGATCAAGGAATATCCAATGATGGTTGA
TATGTCTGTGATTTCAGGGATGGGAAAAGAGACGTTTGAA
ATATTAATGTTAGAAAAGATAGTGCACGTCCTAAGAAATG
CTTTTAAGTGTGGCAAATTTAGCAAGGAAGAAAATTGAAT
TATTATTATAGGCTCTACACATAGAATGAGAATTACTATT
ATTGTATCATAAAATATTTAACTCTTTTTCATTACAGTTT
TCAAATTAGCCATTGAGGGAATTTTTTTCCTTTGTGTTTG
AGATTATAGTCTTCTACATAAAAATAATTATCCCTTTAAC
AAGTTAATGGACTAAACACACAAAAACACTGCACAAAAAC
TGCACAAAAATAGTCTAAGTCAAATTTCTCTTAGAAATAA
ATTGGTCGTTTCCATGTGGAGAATTCCAGAGAGTGTGTGA
CAAATAGTCTGGTTCTATGATTTTGATTGAAAAATCATTA
GTGTAATATATACTAAAGATCTTCTCATGAGGAGGTAATA
TCCACAATTTCATCAGAATCTTGAATCCAGTTTAATTCTC
ATCCCCCATACCCCTCTCCTCCCCCCATCCCATCAACTCC
AAGCCAGTGGTGAATATGATGAGGCCATGGTAAGTGACAC
AATTTGTAATCAGACACTAGTATTTCAGTGTGACCTAACT
AAAGCCTTTTTGGTTATAAACTACTTTATATTAGGGAAAG
GTAACTTGTGAATTACCATTCTGTGGAAAACCTGTTCACA
TATATTTTACTATTTATCTAATTATATAGTTTACTAATAT
CTTAGCTTTTGAATTATTGTCTCCAAAACATGACAAAAAC
ATTTGGAGGAGCCCCACCTCTAGCCAATTTTCAGTTTAGC
CTCCATTTCCCAAACTTATATATACTTTATATATTAAAAT
AACTTCAAGCACACATGTCTTAAAAAGTCATTCTCCCTGA
GGCTGCACTATGATGATCAACAGAAATTGTTTTGCCAGGA
AAAGCAATTTTATCATTGTATTTTGAGTTGTTCTGCCTAC
AGAGAAAATTACTTTGAGCACAAAATCCCCTGAAATTGTA
TATTTTATATTGTTATGACAAGAACTTAAAATGCTTTACA
TAAAATGTTAGTGAAGTGCTTCAAAACAAAAGAAATGTCA
TTGGATATTTTTCTCACTTTCAGTTTTAAATAGACAGACG
ATTTTCTATGTAATGTTTTAATATTTAAGCTATGATGTTT
ACATAGATTGCTAATCAAATATCCATCAAGTACCTACTTG
TTCTTTGGGAAAAGAAAGGGAAGACTTAATGTTCTCTCTT
TAAGTAGTAAAGTTAAATACAGTCCCAACAGAAGGTCTGG
AATACCTAACATAAGCTAGGGTTTTTATTTACACTTCTTT
CCAAAGAACAGTAATCCATCAATCTTTTACAAATAATCTA
TTTATTCATTTAAAAATATATTCTCAGTGCCTTCTATGTG
CCAGGGCTTTTTTTTCTTATTTCAATTTCAAGCTTCTCGT
AACTATTTTAATATTTATGCCCATCTTACTAGAATTTAAA
ATTTTATTATCTTAAAAATTTCAGTTATTATAGTGCATAT
AACAAATATACTCTCTTTTATAAGCTAAACATGTAATCAA
AAGAAACAGAAGATTCTGTTCTAAAATTTCACTATTTTTC
TCGTCAACTTGTTCTAATATCAATTGTAAAAGATTCTTCC
CCTGTTCTAAAATCCTCACTAGATACAATTTTTATTTTCA
TTGTAAGAAAAAAAAAATTTTTTTCCTGTCTTCTACCTAT
TAACTACTCAAATTACTACAATCTGGCTTCCCCATTTCCT
CATTGAAACTGCTCGTAAGGCCATCAACAGCCACCATCTT
GCCAAATGCTGAGGACACTACTCTTTCTTTATGTTCAACC
TCTCAGCAGCCTTTAGCAAAGCAAATCCCATCTCCTTTTT
AAGACACTCCTTTCTCTTGGCTTCCTGACACCGGTAAAAT
CATCTGTTCTATTCTTTACTCACTGGCTGCTTCTCCTCAG
CCCTTTCGCCGATCCTCTTCTTCTACCCCAAATCTATGTG
TTACTGTGCGTGAGAGCAGTGTAGCAGCCAGGCCCTATTC
TTTTTTCTGGTTATGCCACTTCCTGAATAATCTCATCTAG
TAATTTTGCTAAAATAACATTTATATCAGTGGATCTCATG
CCTATTGAACCTAATGCCTTCTATCATATGAAAGATTTTA
TAACAATCCCATCATTACTGTCCTCAATTAATATTTACAA
ATACTATAAATGACCTACAAACATGATTAGAAAAAAAGTC
AATATAGCCACCTAATCCAAAGATAAAGAAAAAATAAAAG
AAAATCAATTTATAATAAAATAATAAGATTTAACATGTAA
ATGTCTAGAAATGTCTTTATTAGAAGACATAACATAGGTT
ATGCTTGTGCCTATTTATAATGAATCTATTTGAATTTAGG
AGAAGTGATAAAATCAGAATCCATTACATACAGGAAGCAA
AGGGAAATAAAAGTACAGAGAGGTAGAAATGGACATGAGA
ATAAAAACGAGCTTAGAATATTATAAGAGATACAATCATT
TGTATATGATTAGAAAGTGAAGAAAAGAAGCCAAATTGGA
ATCAGAAAACTGGCCAAGATAAATTTCAGACTATTGAAGT
GGAAACCATAAAAAAGTTTGATATTCTATAAAGAAACTTT
GGCTTTTTTCTAAGTGTAGTATCAAAATAATTCCTATGTG
ATTGCATGGTATGAGGTAGTGATAAAGTATTTCAAAATCT
CAAACATATTTCCTATGTTAAAATTCTACCACAAATGGAA
GTATACATTTAGTCTCCAGTACTTAAGGAGACCCGGAACT
CTACTTCAATAGGCAGCAGGGACTAGAGTGTACACTAGAC
AAAGAAGCAGTGATATAAGAGACTATAAAGATGTTGTATG
TTAGACCTCTGGAGACAGAGTGAGAGCAAAGCTGAAAAAC
AATAGGTGATCCCAAAACAAATATAACATTTCACATGTTA
TTTTCACTACAGTAGATTTCTTATCTTGTCAGCAATATGA
AATATCTTTTTAAAAGTTTTGTAATAACATTACTTAATAG
AACTGTACTATTTTAAATAATATTCAATTCTGACTCTATT
TCAAAAAATTTTGATTGTTACATAAATACAATTAAGTCCC
CCTGATTTTTAATAGCTGCATTACAGCACTGCAACCTATT
ACCACTAAATATATGTTGGAAATACAATAACACATGGAGC
AGACACATAAACAGAGTGAGCAAATTTATTTCATGATTGA
TTTTCAGACAATATATTTATTTATTTCCTTCTCTCTAACA
ATCTTTTCATGAGTTATTGGGCCTCTTATATACCTTCCTA
TAAAAAAATAAGGATTATCATGTAATTAATTACTACCAAT
TTATCTTTATAGGGTGTTCAGTTGAAGTGAACATTGAAAA
GTTGTGGACATGGGACAATAATTTGTTTTTCCAAATTGTG
ATATATCATGGCAGGTCATCTAGCATTCTCAGCCACTGAC
AACTAAGTATCAGTTAGCATTCCCCAGTCATTGTGACATC
CAAGACATGCCCACATAAAATTTCCAAACATTCTAGGGTG
GCAATATAATGTTTGCTGTGAACCATAGATCTCTATGTTG
ACAACCTTGTGCCTGGACCAAACTCATATCCAGCTGCCTT
CTTGACAAATACCTAGATGTCTTTGATATTTCCCATTCCA
TACCCCCTATAACCTGAAACAAGTCCTATTCACTTTATTT
CCAACAGATATTTCAAATATATTCAATTCTTTCTATTTTC
ATCATCGCTATTCTAGTCCAAGTCTTGATTAGTTCTCCCT
TCAACCAACACAGTTGCCTACTAATTGTTTTCTAGTATTC
TATCATTGTCCTTATTTTACACACAATCATCAGCATAAAC
TTTGTATATAATTCAGATCATACCACCTCTCCTCTTAAAA
TCCTTCAACGGATTTCCAATGTCCTATATTAAATCTCAAG
TTTTCTCATGTTTTGCAAGGCTTTCGATGATCTCACTCCA
TCCCATTCCCTCAACCTCATCACATAAATTTGTCCTTTGC
TCAATCTGTTTCAGGCACACTGACTGGCCTACTTTCTAGC
TTTCTGGTTTTTTTGTGTAAACCTTTCCTGCACAAGGGTA
TCATTATTTTCTTTTCCAAGAATGCCCCTCACTGCAGCTT
TCTGCTTGGTGTAGGCCTCAGTCCCAATGTCACCCTCTCT
GACATGTCTTCCCTAATCATACCATTTAATCGGATCCCCT
CCATTATTTTTAATCTTTCTTCCAAAGTGTTTATCATATT
ATCATTATTTCGTGTAATTTTGTGTTTTCACATTTATTGT
ATTTATCTTCTACTGGAAAGCACATTCCACACAAGCAAGA
AACATATCTGTCTTGCTCTCCACCATATCCCAAGAAGTTA
GCACATGGTAGAGGCGCAATAAAACTTTGAGTTAATAAAG
CATTTTAAAGCTTCATCTATAAATCATATATCAAAAAGTA
TTCTAAATTCTCCAAAATATATTGTCTTTTAAATTTGTAC
AATTAAAGCAATAAAAGATAAAACCATTTCTCATTACTCC
TAATTAAGGAGATGATTGAAGGCCATCTTTTTTGTCTTCT
TCTTCTTCTTCTTCTAGTATGATGATGAGAAGAAAACTAA
AGTTGGCAAGTTCATTTTAGGTTGACATTATAGTCTCTTA
GTGACATATAAATCAGGCAGTAAGATAGCTCAGAGATAAT
TCAAGGGTCATACCTGTACATTGTCTCCTGTTAACATAAC
TCTTCCCTTTCTCCTAGCAAGAATTGTAGTTCTAGAAAAG
ACTGATCGATAATTTCAGTCAAATATGTGGAACTTCCAAA
CAAAGCCTTGAAGTGGGGTAAGAAGAATGGAAATTAATAA
ATTCCAATGAAATCTGGTGTTCTGCACAACTTGAACTGCA
TCCTACAACTCTAAATATGCCTCAGGCATCATGAAGTAAA
TGAAAGAGGAAGTTTGTAAGAAATGGATGGGGAAACATGT
CAAATTAGAAAAAAATAAAATGGCAATGATACACTTGTGC
GCATCTATACACTGAGCAGATGGGGGGGAAAGATTTAGAA
TCAATCAGCAAATTAAAAACAGTTTTAAATCACTTCACAT
ACTTTGCCAAAACTTTTTAAAAATTCTCTTTATTTTAATG
TTTGAATGGACCTTATTTTAGGGCAGTTTTAGATTCACAA
CAAACTTTAGTAGAAAGTAGAGTTCCTATATACCCCCTGC
ACACATGCATATCCTCTCCCACTGTCAACATCTTGCACCA
GAGTGGTATATTTGTTACAGTGAGCCTGTATTGACACATC
ATTATCACCCAATGTCCAGAGTTTACATTAGGGTTTACTC
TTGGTGTTGTACATTCATTCCATGGATTTTGACAGATGCA
TAACAATATGTATCCACTATTATAGTATCAAACAAAATAG
TTTCACTGACCTAAAAATCCTTTGTACTCCACCTATTCAT
CCTTCCTTCTCCACTAACCTCTGACAAACACTGATCCTTT
TACTGTCTTCACAGTTTTGCTTTTTTCAGAATGTCATATA
GTTGGAAACATACAGTATGTAGGCTTTTCAGATGGGTTTC
TTTCATTTGTAATATGCATTCAAGGTTCCTCTGTGTCTTT
TAATGGTTTGATATCTCATTTATCTTTAGCATTGAATATT
GTTCCATTGTTTGAATGTACAAGAGTTTATCCATTCATCT
ATGAAGGACATCTTGGTTGCTTCCAAGTTTTGGCAATTAT
GAATAAAGCTGCTCCAAACATCCACATGTGAGTTTTTATG
TGGACACATATGTTCAACTCATTTGGGTAAACACCAAGGA
GTATGATTGCTGGATCACATGATAAGAGTATGCTTAGTTT
TGTAAGAAATTCCCAAACTGTCTTCCAAAGTGCCTGTGCC
ATTTTGCACCCCCACCAGCTACCAATGACAGTTCTTGTTG
CTTCATATCTGCACCAACATTTGGTGTTATCAGAGTTTTG
GATTTTCACTATCCTAATTCTAATAGGTATTTATGGAATC
TCATCATTTGAATTTGCAAGTTCCTGATGACATATGATAT
TTAGCTTCTTTTCATATGCTTATTTGTCATGTGTATATCT
TCTTCAATGGAGTGTCAGTTTAGGTCTTTTGGCCATTTTT
TTAAAATCCAGCAGTTCATTTTCTTATTGTTGAGTTTTGA
GATTTCTTTGTATAGTATGGATAACAGTTGCTTATCAGGG
GAAAAAAGAGTATTTCTTTTGGACTTGTCTTTTGCAAATA
TTTTCTCCCAATCTGTGACTTATCTTCTCATTCTCTTAAC
AGTATCTTCTGCAGAGCATAAATTTTTATGAAATCCAGTT
TATTGGTTTTCTTTCATGAATTGTGCCTTTGATGTTGTTG
CTATAAAGTCATTGCTATACCCAATATCATCTAGATTTTC
TCCTGTGTTGTCTTCTAAGAATTTTATAGTTTTGAATTTT
ACATTTAAGTTTATGATCAATTTTGAGTTAATTTTTGTAA
GGGGTGTAAGTAAGACCTATGTCTAGATTCAGCTTTTTGC
ATGTGGATGTCTAGTTGTTCCAGCATCATTTTTTGGAAAG
ACTACCTTTTCTACATTGTGTTGCTTTTGCTTCTTTGTGG
AAGATCAGTTGACTATATGCGAATCTGTTTTGGGGCTCTC
TATTCTATCCCAATCATCTATTTATCTATTCTTTTACCGG
TATCACACTGCTTTGACTATAATGGCTTTATGGTAAGTCT
TGAAGTTGAGCAGTGTCAGTCCTCCACCTTTGTTCTTTTT
CTTCAATATTGTGTTGGCTATTCTTGGTCTCCTCCCTCTC
CATGTAAACTTTAGAAACCAATAATTGTTTTTAATATATC
TTTGGATCTAGTGACACTAGATGTATGCATGTCAACATAC
ATTTACATATGTATGTGATAGATACAAAACCACTATGAAG
TAGGTTTTATTGAATAGTATCTATTTTAAACATCAAGACA
AATGACTTCAGAGAGTCATATTAACCTAGCAGAATCATCA
CCTATCATAATCATCACTGTCATCATTTATTATTAACAGC
ACAAATTTTTCCACAGACGTTGGAAATTCTGGTTAAATGA
CTTGCTCAATATCATGGTAGGTGTAGGACTCAAATCCAGG
TTGACTGATTCCAAGCTTGGTGTTCTTTCCACTCCTACAT
GCTATGGATATTGAGGCAGTAAATGCACTCTGGAACCATT
TTTCCCATCTTTTTACCTGATAAAACTTTTGTGATACCAT
GTAGAATACAGTAGAAAATAGACTTTGTCTTCAGATACTT
CAATAATGAAAAAAAAATAGACTTTGCAATTAACTGTAAC
TCAGCTCCTAAGTCTGATATTATTTAGCCTGTCCTTTCTC
AAGTGTATAAAACTTCTTTTTCTCTAGATAAGTAAAGAAA
AAGTGGCCTAAATAATATTATCTAGCTGGAAGACTATTTT
TATGAAATGTTCTAGAAATTTTGGGGTTTTCAATAGAGAT
TCAGTGTAATATACTTGAGGAAAGAATCACAGATTTGGGC
CCCAGATTTTTTTGTTTTAGTAAATTCACTTGGTTTCTGT
GAGACTCAAATAAGATACCATATATGAAAATTCTATAAAC
ACTATAAAGCAGAAGTATGCTACATTATAATTATCAACAT
GTCATTTCCTAAATTATAACTGTAGAATAATTGAAATATA
ATACCCTATCAGTAAATATTTGATGAACACATGAATGTGA
GTAATTCATAATATATCTTTTAATAGTTATTTTAATATTA
TATAAATGAGCCATTCAAACTATAAAAAACACAAGATGAC
AAAGCAGTTTCTATAGAGAATTTAATAACTAACCTGTAAT
TGTTCTATATTAAATGAACCTTAAATTTATTTTTTATTAG
GTTATATAATAGGGGCTATTTTCATTCCATTGAGTATATT
TATAAAAGGTTATTATTTTAAGTACTTATAATATGCTTAG
TATGTATATAGTACATTAATTTTATAGTAGATAATTTCAG
ATCAGTAAAATAATAATGCAATAACATTGATCTAAGAGAG
ATGTTCAGGTTTTTACTGGAGTAACTAGTGTTAATAGCCT
TTCTTAACTTCAACTATATGAAAACACTTGTACAAATGAA
CACTTTTTAGTATATAGTTCTTTCTTCCATATTGAATTAT
ATTTGATTTAAACCTTGAAATTTGATATAACAAAGAAGAA
AAAGAAAGCAAGTACATTTCAAACTAATTAAAAGGGTTAT
TTGAATCATTTTTTATATTAAAATATCTCATGAATTTTAT
AGGCAAAATTTTAATAAATGAAAGATCTAGAAATATATTG
GAAAAATAACAAATGTTAAAAATAAGGTATGAGACAGAAT
TTCTACAAATGAACTTACACTATTTGAGACAAAAACTTTG
CAATTTATAAGGTAACCTTTATAAAGGGACATGTCATAAA
TCGGGCAAATGTTGTGTTGATTTCTTTTCAGATGACATTA
CACCTAATTGTCTCCCAGCTGTCCAGATGACTAGGAAACT
TTCAATACAACACACAGTTTTTAAACTCCTACTATCACCA
TGGCCTGCCCAAAGCAAAGATGAGATCACTGAACCATAAG
CAACAAAACCTCACTATTGACTTTGCTTGACTTTGAGATT
TCAAGGACCTACAGAAGGCAATGGTGAGAAATTCTGGCTG
TTACTCCAACCCTGTGAGAAGGCCTCCAGGGAACACAGTT
TTACTTCCCTAGAAAAAAAATGAAAAAAGAATTCAAAGAG
AAATGTTAGACGTTGGGGGAGGGTTTGCACTAGAATGGAA
AGGAATAAAGAACTTTTTCTGAGTGGGAGTTGAAGCTCTC
ACTCCAACTGCTGATTTCTGATCTGGAAAATACCTGTTAC
ATCTTTATTCCTTAAGTAAAACAAGAACTATGCAACTCCT
GGGAGGAAATAATCATATTCACACAGAAACATTCATATAT
GAGATTCATTATACTTACATACCATAAATTACTTTAAATC
ATTTTCCATCACAATAAACCTGTGTAGAACTTCCCTCCAG
CAGTCTGTATAAGTCTAATTTCCACCCCCTTCCTAAAGTC
TTAGGACCAATGTTTATTTCATTGGGAAAGAGAAAAATCA
GCTATCATTTGCCAATAGACAGTTCGTACATTTTTCTAGT
TACTCTTTCCTCTCCGTTTTCTTTCTAAGCTTGGTGGTGA
CAAATAAATACTAACAAAATAAACTCCTTAACACCGTGAA
GTTTTGGTAGTTATCTTAAACGTGCAGCTCCACCACGGAG
CATTGCCAATTGCGGCTGAGAAGGTTAGTGCTCTCCAGCA
GCCGTGTTTCCCCTCTTTTTCATGGACACGTTGCAGGACT
CATTTTGCAGAGTCTTAGCAGGTCAGTGGGTCTGCTGGCC
GATGGGGTGTAGATAGAACCGATGTTCCCTATTTCCATAT
CTGACCTCTAAATACTCTTGTGCCGTGTTCCATGTTCTTT
CTCTGTTCCTTAGCCAGCCCAGTGCAGAGGATTCCACTGA
GAACTTCAAGGCTTTAGGAGAGAGACATATGAAAGAAGTC
TGGGCCCCTGGATAGCAGTACACAGACAGCCTTTTACCTC
AGTGGCCTGCACTGGACTCAGAGGAACAAGAAATAAATCT
TTATTGTGTTAAACCAAGATTCTTAACTGGAAAGAACCAA
TGCTTGTCATGGTCCCTGTAGTTTGGGTCTCTGCCACACC
CTAGAAAAGAAAATTCTGATACATAAGAAGCTAAGACTTG
CATGCAAGCACAACCTTTCTCCCCGTGCCATCCAGACATG
GACTGTGAGACATGTAGGGCAGCTCTTCTTAAGCTCTCTT
GAAGTTCAAAGTCATTTATTACTAGCAGTTGAGGAGCAAT
CATTTTCTAAATCTGGAAATCAAGATATATAATTAGATAA
ATCAGAATTTGGAGAGAATGTTTGTTCTAATTTCTGTCTA
ATTTCTTGGTTCATTACTTATTTATACTTTTTTCAATGAA
TATCTTTTGAGTCCTACTACGTGCCAGGCACATAGTTCTA
AATGGTAGGGGATACAATGAGGTATAAGCTCTAGTACCTG
GCATAGCATTCTATAGACATTCAAATAATTTGGTGCTGTG
AAACAGATATACTCACAGGAAATTAATTCAGTATGACATG
AGAAACACAAGGTGGTGCTCCCCGTCCCCCTTGACATAGA
AAGGACACCCTGGCACAAGAAATGCAGAAAAGACTTTCAA
TAGCCAGTACTGTATAAATGATTCCCTACAATATGAAACA
TTTCCTGGGATTGAGTGACACAGAGATAAGCAATCAGCCA
ATGTATAGCTAACCTTGTCTTGACATCTCTGATTAACCAC
TGGAGATATACACACACACACACATATATACACATACATA
CATACATATATAAACACATATATGTCCATATATGATTAAC
TATAAATTGATTAATTTAAGTTTTCTGGGTTGTTTTCCTT
CCTGATATTAATGACATAGTCAACTTGTCTATCCTACTCT
TCTGACTTTGAAAGAAATAGTGACAAAAAGCTCTAAAACT
TGTGAAATTATTAGGTTTTAACTTTTAATTTTATTATTAC
CAAATATGTTTTATTACAAATCATATAAGACTAAAATTTC
CTGACAATGTTTCTATTTTTAGATGATGAGACAACTAAAA
AATATTTCATTAAACTGAAATGACTAGGAGGCAAAAATTA
CTAAGTTTTTGACAAGGATGGAGAGTGCATTCTAAGCAAA
GCTCAACAATAAGAAGGTGGTGCTATACTTTTTTAACAGG
AGGATTTCAATTCCTAATTTTTATCCTCTAAAAAAGGAAT
TGATTCTTTGCATAAATATTTTGCACAATGTAACTTCAGA
ATATTTGTAAAGTCTCTGGAGGAAACTAGCTAAAAGATCT
ACGTTTTTTCATTGACATAAGGATATGTACACACGCACAT
ATATTTATTGATGTAAATGTCATAGAAAAACCACAGTATG
AAATTTGAGGGTACAGGAATACTGAAAGAGTTTGCAATTT
ATTTTATTTATTTGTATGTGTTTTTTTGAATCTCCAAAAT
AATTTGAAACACTTCATAATATACACTAACTATAATAAAT
TTTTATGCATGGATGAAGATAATTGTGGCAAATATTAACT
TAGGCATAGGTATCCAACGGCCAACCTAACTTTTTCACAT
TATCTCATCTCTCCAAAAATACACAAATGCTCAGCGGTGT
TTATAGTTCTTGCCATGAAACATTTTTGTATCTTCAAGAG
TGCCTTTAGGTTTTTATCTGTAGGAAATGTTTGATTGCCA
AAAGTGGTTTCATCAACAGTGGAAATTTAAAGTAACCTTC
AAGAGCCTTTTAGACATGAGTGGGCTTTCTGTGGCAGCTC
TGTAAGAAAACTGACTGACAAAGATGGGCTAGTCACCAGA
CACTGAACTGAATAATTTAAATGTGGTGAGTTCAATCTCT
TTTTTCTACTACTTTTCTCATTGCACATTGATTAAAATGT
CTTTAATAATAACAAATGACTAAATATGTGAGTGATACCC
AGTTTATTTCAATGTCTATTATCTTAAAAGAGCAAATGAT
TTTCATAATGGATGCCATTGTGAAAGACTCAGTTTTTTGT
TGTTGCCTAATCTTGCTGTTCCTGTTGTGATAACTCAAGG
CACACTCATCAGACTCCACCTGAACTGGCTGGAGTGACAG
TTGGTGAATCAGCAGTTGGCCAAATGATGAACTAGAGCAT
AGTCTATCATTCACACGTTTCTCTAGTGAGTACTAATCTT
ATCCCAGGAATGATGTAAACTTTTATAATGTTATTATCAA
GAATTGAATTGAGCGTTCAGGAAATGCTCCACATGCTATA
ATTTGGTATTCTAAAAATTAGGTTCCAATCTCTGTGTAGT
TCATCTTTAAATATTTTGACAACAAACAAAATATCTTTTT
CAAATTCTTTTCTTTCTCTCTCTCTGTTCCCCTCTCTCTC
TCTCTCTACCATCCCCCAAAAATCATCCATCAGACTAGTT
AAACCAGAAATATTGTCATAATTTGGCTCAAATACACTGT
TTCAGTGCTTCTCTCTATAGTGGCATATTCCAATGATCTC
GGCAGATTCACAGGACTTTCCATTAGTGTTCCCTTCAACT
ATGCAAATGATCCATCAATTTTATTTTCTAATGATGTACA
TGCAATGGCACTGTTTCTTATAATAAGCATTTCTAAGTGC
AGAATTCCTTTTAGTTCAGTGCTCTCAACCTGGGTTACCA
AAATTTTAAATTTGAAATGCTTTGGTTAACAAATAAAACT
TGAGTTTAGTTTGGCCATCTCTTTAAAGAACACTGATCAT
ATATTTCTTCTTTCCCCTGTAGTTTAACAACCTGAAATAT
TTGAAGTAACATCATCATCAGCAAAAACAGTAACAACAGC
ATAACCACAGTTTTCACAAAAGTGCTGAAGTAGATTCAGT
TATGTTTTATATTGAACCTCAAGTCAGTTAGAACCATATC
TGTTGACTTCTTGATAGAGATCTACTTAGAGTGTATTCAT
TTGTGTATTCTGGGATGTAACATACTCAAAACCAGTTACT
ACAACCTCAGACCACATGGAGTATTTCCTCTCAAAAGCAC
ATTCATATTTTCTGTCTCTACCAGCAGATGAAGATTCAAT
TATATCTCAATGAAAACTGAAGGGTTATTTATGATAAATG
GAAAAAATTGTGAAAAAATGCAGTCCAACCTTTGAATAGG
AAGGATCTTATTTAAAATATTTTACTAAAATACCTTTTTT
ACAAATGTTGAACTTTCTGTGGAATTAATATGCTAAAATC
ATATGAACACTTGGTACCATTCTAAATGTAACTTTATCAT
GGAATAGCATGTAAACACTAACTAAACGTAAAGGAAGACA
GATTTAGGATTTTAAGAACATAACATTTTAAAAATAAAAC
AGTTTTCAATAAATTTTAGTAAGACAGTAAGCTCAAAGAA
ACAAATGTGTATGTTTTTACTTATAGTAGCAATTACTTAT
TGATCTTCTAGGATTGTGAGATGACTTGCATATGTCGTCT
TATAGAAATGGCCTAAATTTTAAAAATTTGGTATTATTAA
TTCATTTTTAAAACTGAAAAGACAGATCTTCAGTGATGTT
CATAAACTTCTGTAAATTCAGAGAGATTTGGTGGCTGAGT
TTGGATACCAACGATGCTCTTCTGGGCACTCTTCCTATTA
ACTTTGCTCTGCTACATAACTTAAAATCAACCAATTCAAA
TAATCAGAATTTTATGTAGTGTTTTTTGTTTTTTAAACTC
AACTTTCCTATTAAATGCTTGTAAAGTAAACACGGAAGGA
GGGAGAATTTTCTTGGATATACTGGCCAAGATGGCAGAAT
AGAAGTAACCCGCATACACCACTCTCTAGAAGAGGATGAA
AAACTGATAGTAGATGCCCACCTACGGATGGAGTCTCATA
GAGCATTATACATCATCAGAGAACCAACAGGAGACACTCA
GAGTGAAGGAGACCGGGACAGGGAGTTCCACTCACCAAGA
TTGGAAGGTACCTGGGGGATACCCCTACACATGGGGAAGG
GATAAAGGAGAGAACCTCAGTGCCCCCACACTCCCCATGC
AGATGCTGTGACTTGAGCTGTGAGGATACCCCCACCACCA
CTGTGGACTTCTATACTGTTCAGGGAGCTGCTTGGAGACT
GTATAGTAAAGTTGCATGGGAGAGCAGGCTCAGCAGGGAC
CCACTGGCCTCAGTTCCCGGGTTGCCACAGCTGATGCCAC
TCTGAGCTCTCAGGTCTGGAGTACTCAGTCTACACAGGGA
TTTACTTCTCTGTAACTGCCCCAGCATCATCCCTTGCCTA
GCCAGAGAAGGAGCAAGGGAGCAGAGATGCTTTCACATGC
CCATGGCTGGAACCCAAGCTCCCTCCACCAGGGAACTTGA
ACAGAGCCTGAGAGACACCTGGTAGCAGCCTCAGTGGCAC
TTGTGTGAGGAGAGAGCCCCAGCCATTCTGTAGCCCAGCC
CCCATGGCCCTGCATGCTGACCAGTGGAACAAGCCCTCTG
GCCACTTGGTCAAGACCCATGCCTCTGCACATTCAAGTGC
CAAGTGGAGGTCCACACTCCCACAGACCACATGCCAACCA
GCAGGCCATGCCCTCATGGTTTCATGGGCCAACCAAAGGA
ACAAGCCTTCCAGCCCACATGCCACATGGAGATCTATGCC
CTGGTGGACCTACACTCTGTGTGGCAACCCACACCCCCCA
GTCCTGAACCCTCATGGGCAGGCCACAAGCTGCAGACCTG
CACGTCCTGTGGCAGACCACATTTCCTGGTCTTGTGCACC
AGCCAGCAGGCCATGCCCCTGCAGCACCACACAATGTCAT
GCCTGTGGTCAACCTCTCCACCATGGACCCACTAGCCACA
AGCTGCCCCCACACTGCACACCACCATTACACCTAGACCT
GTATGGAGCAAACACCCACAGACCTGACGCCTGCAGCCAC
TGCCTAGATAGCCTTGCCAAACAGCTACTACAAACACCAT
GGGGAGACCCAGGCAGAGCAATTCTCCTGCAATGCCCAAC
TCAGTGGAGAAAGACTCATCCAGCCCCCTGCCTGAGTTTC
CAACAGTGGTCTAGGGACCAACCCACCACTCCACATATAG
ACTCCCCCAGTACTGGCCCAGGTCCCATGACTTAATCAGG
CACTGGCCAAGATTGCATGACCTACCCTGTGGCTGACTGC
AGTCCTGTGATGCACCCAGGTTTTCACAAAGGTCCTGTGA
CCTGCCTAAACACTGGCCAAGGTCATGGCACCCACCTCTG
TGGAGAGGGACTTGCACAGTCCCCTGCCCCAGATTCCAGC
AACAGCCTGGGGACCAACACACCAGTCTGACCAAGTATCC
CCCAGCACTGGCTTACACTGTGCCAACCACAGGGGATCAA
GACAACTCAGGAGAACAACTGCATTACAGGCTCTCAGTGC
ATCTGCCCTTCTCCCACGAGGTCAATCCTCTGCAGAAGTG
CACAGAAGGATTATCTAGGGTCCTCTGCTCCTTTTGACTA
AATAGAAGAGTTCCCAAAAAAGAAGAATAGGTGCAATGCA
AACCTATAAACCCTGAGCTGATAGAAGAGGTTTCAGATAA
GAAGAAACCAGGAGAAAAATTCTGGCAACATGAACAAACA
AGCCAGTTCAACACCCACAAAGAATCACAGCATATCCACA
GGAATGGACCCCAACCAACAGGAAATTGTTGAAATGTCAG
AAAAAAAATTCAGAATATGGATGGCAAAAAGATGAATGGA
ATTGAAGAGAAAGTTGAAAACCAACACAAAGAAACAAAAA
ACATAATCCAGGACATAAACAAAAGTGTGAAAAACTTGCT
AAAGAGATAACAGAATTTAAAGAAACGAAGGAGTCATTTA
AGCAACTACAAAATATAGCAGAAGCTTCTAGACCTAGCAG
AAGAAAGAATTCAGAGCTTGAAGACAAGGCTTTCAAACTA
ACCCAGTCAAAGACACAGAAAAAAGAAAAAGAAAAATGAA
AAATCACTCTGAGAAATATGGGACTATATGAAATGAACCA
ATATACAAAGTATAGGTATCTCAGATTGAGACAAAGAAAA
AGCAAAAAGCATGAAAAATCTATTCAAGGGAATTAGTGAG
GAGAACTTTCCTGGCATTGCCAGAGATTCAGATTTCCAGA
TACAGGATGGTCATCGAACACCAGGAAGATTCATAGTAAA
TAGAACATCTCAAAGACACATAGTTATCAACCTGGCAAAA
GTCAAAATGAAGGAGAAAATTCTACAAGCTGCAAGATGAA
AGCAACAGCTACCCTATAAAGGAAAACCCATCAGGCTAAC
AGCAGACTTCTCAGTGTAGACCTTACAAGCCAGAAGGAAT
TGGGCCCCATTTTTAATCATCTTAAAAAAAAACACCTGCC
AGGCAAGACTGGATCTTGTATCCTGCAACACTAAGTTTCA
TAAATGATGGGGAAATAAAGACTTTTCCATACAAGCAAAC
ACTCAGGGAATTTGTCACTACTAGGACTGCCCTACAGAAA
ATGCTCAAAAGTGCATCATACATGCAATAGCACAATAGAT
ACCCACCAGTGTAAAAACAACCAAAAGTTATAGCTCACAA
CTCCTATAAAACAATAGCAGAAGAAGGAAAACAAAACAAT
AAGGTGTCATCAAACACAATGAACAGAACAGCATCCCACA
TAGGGATACTAACACTCAAATGTGAAAGGTCCGAATGCCC
TACTAAAAAGATATAGACTAGCTGAATGGATGAAAAAACA
CAACGCAACTATTTCCTGTCTCCAAGAAACACATCTAAAT
CACAGACTCAAGGTAAAGAGATGGAAAAAATATTCCACAC
AAATGGAAACCCAAAGCTAGCAGGTGTAACCATTTTCATA
TCAGATAAAATAGCTTTTAAATCAATAATGGTTTAAAAAA
AGACAAAGATGATTATTATGTAAAGGAAAAGGGAGCAATT
CACCAAGAAGACATAACAATCCTAAATATATATGCACCTA
ACACAGGAGCTCTCAGTTGCATAAATCAAATTCTTCCAGA
TCTAAGCAAAGAAATGAACAGTAGCATCTTAATTGCCAGG
GACTTCAACACTCCACCGACAGAACTGGACACATCTTCAA
AGCAGAAAATGAATAAAGTAACACTGGACTTAAACAGGAC
TCTAGAACAAATGGACACAACAGACATTTACAAAATATTC
TACCCATACACGACTGAATATAGATTCTTCTCATCAGCAC
ATGGGACATTTTCCAAGATTGATCATATCTTAGACCACAA
AACAAGTCTCAGTAAATTCAAAAAACCAAAATTCTGTAAT
GTATCTTCTCAGCCTCCAGTGGAATAACACTAGAAATCAA
TGCCAAGAGAAACATACAAATCTACACAAAGTCATGGAAA
TTAAACAACCTGCTGGGTCAATGATGAAATTACCATGGCA
CTCAAAAGATTCCTTGAACTGAATGACACAGCGGACACAG
GCTTTCAAAATATATGCGATGCAATAAAAGCAGTTCTAAG
GGGAAAGTTCATAGCCTTAAATGCCTACATCTAAAAGACA
GAAAGATCATAAATTAACAAAATAATGTCACATATCAAGG
AACTAGCAAAAGAAGAGCAAACCAAACCCAAAGCCAGCAG
AAGAAAAGAAATAACAAAACTCAGAGCAGAACTAAACAAA
ATGGACACCAAAAAATCAGTACAAAGGATCAATGAAACAA
AAAGTTGGTTCTTTGAAAAAATGAACAAAATAGATAGACC
GCTAGCCAGAATTACCAGAAATAGAAGAGAAAGGACTCAA
ATAAGGTCAATCAGAAATGAAAAAGGGGATATTACAACTG
ATACCACAGAAATAAAAATATCATTTGTCAATACTACAAA
AACCTCTATCCACACAAACTAGAAAATGGATAGGAAATGG
ATAAATCCCTGGGAACACACAACCTCCCAAGCCTGAATCA
GGAAGAAATAGAAATCCTGATCAGACCAATAAAGAGCAGT
GAGATTAAAACAGTAATTAAAAAAATCTATCAAAACATAA
ATAAAAAAGCCCTGGATCAGATGGATTCACAGTCGAATTC
TACCAGACCTACAAAAATAACAGGTACCTATTTTGCAGAA
ATTATCCCACAACACTGAATGGGAGAGAATCTTCCCTAAC
TCATTCTATGAAGCCAGTATCATACTGATACCAAAGCTGG
GAAAGGACACAACAACAAAAAAAAAAACTACAGACCAATA
TCCCTTATGAACATAGATGTAAAAATCCCCAACAAAATAA
TAGCAAACTAAATTCAACAGCACATCAAAAAGATAATCCA
CCATAATCAAGGGGGTTTCATCCTGGGGATGCAAAGACAG
TTCAACATACACAAATCAATAAACCTGATTCACCACATAA
ACATAACCAAAAACAAGGACCATATGATCATCTCAATAGA
TGCAGGAAAAACATTCAATAAAATCCAGTACCCTTTCATG
GTTAAAACCTGCAACAAATTAGGCATAGAAGGAACATGTC
TCAAAATTATCAAAGCCATATGTAATAAACCCACAGCCAA
CACCATAGTGAATGGGAAAAAGTTGAAAGCATTCCCCCTA
AGAACTGGACCAAGGATGTCCACTGTCACCACTTTTATTC
AGCATAGTATTAGACATCCTAGCCAGAGCAATCAAGCAAG
AGAAAGAAATAAAGGCCATCCAAATCAGGAAAGAGGAGGT
CAAACTGTACCTGTTTGCTGACAATGTGGCCACAAGTCTA
GAAAATCCTAAAGGATCTAAGAAAAGACTCTTGAAATGGG
TAAATAAATTCAGCAATGTATTGTGTTACAAAATCAATGT
ATACAAATCAGTAGCATTTCTATATACTAACAACAGTCAA
GCTGAGATTTAAATCAAGGAGTCACAGTAGCTACAAAGAA
AATAAAATACCTAGGAATATACTTAACCAAGGAGGTGAAA
AATCTCTACAAGGAGAACCACAAAACATTGATGAAAGAAA
TCACAGATAACACAAACAAATGGAAAAACATCCTTTGCTC
ATGGATTGATAGAATCAACATTGTTAAAATGTCCAACTTC
CCACAGTGATTTACAGATTCTATGCAATTCCCATAAAAGT
ACCAATGTCATATTTCACAGATCTAGAAAAAATAATTCTA
AGCTTCATTTGGAACCAAAATACAGCCTGATAGCCAAAGT
AATCTTAAGCAAAAAGAATAAATCTGCAGGCATCACATTG
TCTTACTTTAAATTATACTACAAGGTTGTAGTAACCAAAT
CAGAATGGCACTGGTAATAAGTAAAGACATAGACCAATGG
AACAGAATAGAGGACCCAGAAATAAAACCATCTACCTACA
ACCAACTGATCTTTGACAAAGCAGAAAATAACATACACTG
GAGAAAGGCAGGCCTATTCAATAAATGGTGCCGGGGAAAT
TGGATATCCACATGCAGAAAAATGAAACATTTTTTGTATA
TGTCTCTTGTCATATACAAAAAATCACTTCAAGATGGATA
AGGACTTAAATGTAAGGCATTAAACCATAAAAATTCTATA
AGAAAATGTAGGAAAAACTCTTCCATAGATTGGCATACTC
ACAGAATTTATGACTAAGATCCCAACAGCAAATACAGCAA
CAAAAATATAAATGAATGGGGCTAATTAAATTAAAAAGCT
TCTGTGTTAAGAATATTCCAATTCCACTCTTTTAGTTATT
TTAAAGTATACCCTAACTTATTGTTGATTATAGTCCAATT
ACACTGATTTGATTAATTCACATTGTATGCATGTATCAAA
ACATCACATGTACCCTATAAAGATATACAACTATCATGTA
CCCATATTAACTAAAAATAAAAAAGCTATTTATCTATTTA
ACAAAAAAAACACAAAAAAGTAAATTTCCTTAAAAAATAA
AAGCTTCTGCACAGCAAAGGATATAATCAACAGAGTGAAC
AGACAACCTGTAGTATGGGAGAAAATATTCACAAACTATA
CGTCTGACATAGGGCCAATACCCAGCATCTACAAAGAACT
AAAAGAAATCAGCAAGAAACAAACAACCCACCCCAACAAA
AAGTGGGCAAAAGACATGAACAGAGTTTTTCAAAAGAAGA
TAGACAAATGGCCAATAAACATATGAAAAAATACTCAACA
TCACTAATCATCTGAGAAATGGAAATTAAAACTCCAATGA
GATAACCACCTTACCCCTATCACAATGGCCATTACTAAAA
AAAAAATCAAAAAAGCAATAGATGCTGGTATAGACGCAGA
GAGAAAGGAAAGCTTATGTACTGTTGGTGGGACTGCAAAT
TATTACAACCTCAATGGAAAGCAGTATGGAGATTCCTCAA
AGAACTAAAAGTGGACCTATCATTTGATCTAGCAATCCCA
ATGCTGGGTATCTACCCAAAGGAGAAGTCATTTTATTAAA
AAAGACCTGCACTCAAATGTTTATCACAACACAATTCACA
ATTGCAAAGATGTAGAATCAACCCAAGTGCCCATCAATTC
TTGAGTAGATAAAGGAAATTTTGTATACGTATATCATGAA
GTACGACTCAGCCATAAAAAGGAATGTAATAATGTCATTT
GCAGCAAGTTGGAAGAAACTGGAGACCATTATCCTAAGTG
AAATATTTCTAGACTGGAAAATCGAACACCATATGTTCTC
ACTAATAAGTGGAAGCTAAATGTTGGCTACACTTGGGTGC
AAAGTGATATAAAGGACATGAGAAACCAAGAAGGGAGGAG
GGTGGATGGGATTGAGGGCTACGAACTTACCTATTGGGTA
CAATAAACATTATTCTGGTGATGGGTGCACCAAAAGCCCT
GACTTAAGCATCATACAAGGTATCCATGTAATAAAAACAC
TTGTACCCTCTTAATATTTTGAAATAAAAATTAAAAAAAA
ACGAAAAAAGACATATACTAAAAAAAAGGTTTTCTTGAAT
GTGAGGAAATCAAATCTTGTTGAGCTCTTTATAGGTCGGA
TAGTCCATGTGAAAATTACTTTCTAAAATTAGGTCATAAT
AAATAAAAATTGGAAATTTAAACCTAGTCATAAATCATAA
TTTTAGACGAGTGAATGAGTTTAGATCACCCTAGATTTTA
GAAAGAAAGTGATTGTCTTAGAATATCTTTTCCTCATTAT
TATCTTTGTCATTCAGATTAGAAGAAAAGAGCCAGTTTCA
AACAAATGGAATGTAAAAAATTAATTTAGGTAATTTACAC
ATCTCAAGTATTAAATTTAACACCTAAAGATACTTTTCTA
TTCACAGAGAATAAGGTATTTGTAGGGCAAATGAAATGAA
GGATTTAAAAATAATTCAATGTGTCTCTTCGATAGGCATT
CTGGATATTTTTTGAAGGTGATTTTTGTTTAATTTTGATA
GTCATTACATAGTAATCCAAAGTTCTGCCATGTTTTGCAC
TTTTAAATATGTCTAAAATGTTAACATGACTGGGACTAAT
CATCATTATGCAATAAGTTGACTGTATAATAAATAATGCA
ATATAAGTATTTTGTAAAAGTAAGAGTGAAAAAAGATGTA
GATTTCATTATGAATTAATTTGCTTGGCATAATAATACCC
GGTTAATTTATAGGAAATTATTTTGGTCATATTCAACTTG
ACCAAAAGTAAAAGAAATAGCAACAGCAATGATGATTCTT
TTTCATTTCTTAGTACAATAATATTTCAGACTTGTGGTTT
TTCTTTTCTCTCTTTTATTATAGATACGAGTATATAGATA
TATACAGATATGTTATTTTGTGCTGCCAAAGATGTCAGTC
TGCTTGACTTATTTTTTCCCAATACTCTTACATTTTGCCT
AACAGACTTGCATTTCTTTAAATTTTCACTTCCTTTTTAT
TCTTTTTTAGTCATTCCCCAATTTGCTCCTTTTCTATTTT
TTAACATACTCCATTTCTTTTTTTAAATTCTAAAACCCTA
TTTTTAAAAAAATCTCAGTGAAATTCTCTTTGCCCTCTGC
TATTCTGCCCTATTTTGTCTGCAAGAACTACTCATTTCCA
TCATATTTCAGCTCTGCTACTCCAATATCCCTGGGTTGAA
CCATGGTGTCTATAAAACCAGTGAACAATAGCAAATTCAG
AATATTTTTCCAGGACAAACATAGAGACCAAGAATATATG
CCTTAAAATGTATAGTACAAAAATTATTAATTTTACATAT
GAATAAAATGAGTATTGAACATGAGCAGTGATCACAAGTT
TTTTATGTTTTGTGTGTGTATGTGCACGTGCACACAACAT
TTTAATTTGACAAATAATCAACTGAAATTGGTGGGAGGAG
GGTAGTTATTGGTTCAGAGTGGATCAAGATAGAAATAAAC
AAAATATACAGTGATAGACAAAACATCTATCTATGATGTG
GGAATGCAGATAAAAAACATTAAAATTTACCAAAATGAAC
TTCCTTTACAAACACAGCCCACATCATCCTGCTTGTGAGT
TTTGAGTTTCATTGAGGACTTAATGAAAGGCACAGAAGAA
ACTGCAGGGCAAGGGTTAGAGAGCAGACCACAGTGAGGAT
TCAAAGACTGTGAACTATAGCCTATTTGCACCAAGTTAAG
AGATTTGTTAGAAGGAATTTAACCTACAAAGGGAAGATTA
AAGATGCTTTAAGAACTTGATATATGTAACTATAGGCCCT
TTGCCAGCTCTTTTCCAGCCTGTTCTAGACCAGACAAGGA
ACTGCATTTAAAGAGCAGCATGAGAAATGTTTCTGATGAA
AAGAATTGTTAAATGCTGTTACAGAAGTCAAGTACCACAT
CTTCAAAGTCATTAATCATAGAATTTATATTTAATCACTC
AGGATGGTGTATGCTTAGTCCTCCCTGTAACTTAAGTTTA
TTCCATTTTAGTGATTTTGTGTGGTTCACTCTAGAAGAAA
TTGCCTTAAAGATTCAACTGGACCAAGAGAGTAAGATCAT
TTCCAAATGCCATTAATGACTTGTACTTCCAAAATTTGAA
AGTGTGCGAATCAGTGGTCATGAGGATGTCCAAATACTGC
ATCTCAGACCTGATCAAACCCACTGATATCATCATATTTA
CCTCTAAAATAGGAATGTTTGGATATGTAAAACACATTCA
GGCCACTTTGTTTATTTTTAATCTGGCCTGAGCCCCTGGG
CCCAATGCTTCACTGATTCAAACCAATTCATAGTAATTAT
ACTGAATTAAGTTTACAACACTAGAAATGAGAAAAAAACT
GGGTCTTTGATCCAACCTGCAGTACACTTACAGAGCTGAG
TCTCACTCTCTTCAGCCGTAAAATGAGAGGATTGGACTAG
ATTCCTACAGATGGTCTCTACCATTTTAAATGATTTAATC
CTGGGAATCTCCCACATTTCAAAATCCAAAACAGCTATAT
TAAAGGAATCGGTAACATTGTGAATATGGGCCTAGTAAAG
AGCTTTAGACAAATCTTAAATGATTATAAGTATAGTCATT
CTCCCACATGAAAGCTTTTCTGTCAGAGGGTGATTTCTAA
CTCATTCTTTAGCCTGCCTTGACTGTCAGGACAGCCCGAA
CAAGCCTCGCTAACCATAATACATGAATTGCGCATGTTTG
TAAAACACACAGAAATATGTTATTAGGAACTAGTATTTCA
CCAAAATAGAAAATCAGTAAAATAATATTTTAAATGATCT
TGTAGTCTGATAAAAGTTCAATTAGAGTATGATACATAAA
TACACAGGAACTGAAAGAGTTTTCTAAGTACTTTAAAAAA
GGAGAGAGAGAATGACTTTGCAGAAGTTCCGGAATTGGGA
GATTGATGGGAATTGTAAGAGGAATCAGACGTGAGATGAA
CTAGGCTTTGTGTAAGAGAAAGATGCAATGATGGGTGAAG
CAGGTGTACGGGTCAAATGCCACCTTCCTGAGGTACTTAG
ACCAGGGAAAAAGAAGGAAAAGAAAGGGGATAGTGTGCAA
ATTTTTTGCTTAGATTTTGGATGCAAGGTGAAAAATGAAC
TGCGCTAACTTTCTTGGGACACTAAAGCATCTAGAAAAAG
GGGACCCATGATATAGGCAAGAAGGAAAGAATATGCACAC
CACATCAGCTATTTGCATATGCACATGATCTCAAGCTGGG
GATGGATACATCAGGGCGTTTGCCTTTGAGATGTTTTTCC
TCTAATAGTAGTACCCGGATTACTTACGGGAATTACCAAC
ATAGTGAAAATCTTGTAAATTCACTGGATAAATAGAATGT
TATGGAAGACCATTTCGTCAAGTTAACTAGTTTATTTCAA
CTTATTGGTCAATTTTTACTCCATGTTTTTTCTTTTCTCC
CACATATATTTCATAGCAAAAACACAATTATTTCCATGTG
GGTGAGAATTGAAGTTATAGCTACAATATTATAATTGAAG
CATGTTTAGTTTCAAAGTGTTTACAATGAAATGACTCTAG
TAGTATGCCACAACATTGTGAAATAATAATAACAACCATA
GTTAAAAGCAGAGTGATGAACAAAACCAGAAGTCACAAAA
AGATCTTTCCAAGAGAACATTTCCAAAATTTTTGTTAAGA
ATAAAATATATGAGTATATATGATGGAAGAAGAAAAAATA
ACTAAAAACACAAAAGAGAGCTAAACAAAAGCTGAATGTA
ATTATTTTGATTATGGTTCAAAATATTATGGTAGAAGGAG
CACAGCAATGTTTTAACAAGTACAAGCTTCAAAGTTCAGC
ACACCTGGATTTAAAACCTGAGTCCTGTAACCTTGGTCAA
AAGCCTCAACCTCTCTGAGTTGCAGTTTGCTCCTCTGTAA
TATGTGGATGGTAGTTCTGAGCTTATAGAATCTTCAGAAC
AGTTAAGTTAATTTACAAAAGTAAATCAGTTCCTCATAAG
CAAGAAAAAGTGGCACCTTTGTTGTTATTACTTTTAATAC
TTATTCTAAATGTATGTATTTATTACTGTTCTAAATAGCT
ATAATTAGAAAATATGTCAATTTCAAGGCATTTAATAATT
GCTATATTAAATTATAAAATGCTTCTTTGAGTTTTTTGGG
TTGGTAAATTTTTTTTTTTTTAATCTTCATTGAGATTCAC
CTAGTTTTCAATATGATGCAGTGTAGTTCTCTATTTTAAA
CATCTTTTCTGGGAAGATATGTAGCTATGTGATTTGCAAA
ATGCACACCTTGTAGGTCTTGTAACTAAAACATTTTCCTT
CCATTCTCCGCCTGCAGCCCTTCACCTCTCCCTTTCTTGG
TCACCAGTTGAGTATAAACTCTCGGCTGTAAAATGTTATC
TATGTAAATTCTTCTGCCACAGCTGGACAAGATGCATTCA
AGAGTTTTTCTGTTTCCTGTGTGGTGAAGCAGCTTTCCCC
TAACGACTATTTCCCATCAGTACCCACAAAGACCTACCTT
CTGAACCACTGCTTCAACGGTTTCTAACCACTTCCACCTT
TCTATAGAACATTTCATTTGGAAGGAGGTTCATAAATATT
TGTTCACTGGGCTGTTCACACTGATAACATCTCTTGGGAC
TTAAACTTTGATGCACAATTCTCATTTGGAAAAAAAATGC
AACTGTCAAACATTGACAGATAATACCAAAAATGAAAACA
AACTCTTTTCTGTCTCAAAGTCACAATAAGATAGTTATTT
GTTTTTTCTGCTTTGAAATACATTATTCCTTACATTTTTC
TAAAAGTCAAAGTGAAAACATTTTATTACTTATCTATTTT
GCTAACTTTTTAAAAATTTTGATATAATTGGATCCTAAAT
CATGTGTTTTATTGATAAATGTACTATTTTTTAATAGCAA
CTATAGACCTGAGAATAGAAAATAAAATTAGGTTGACAAA
CATGATGACATAGATTTAAATTTTTTATAACAAATGAGAG
AATTCTGGTACTTTTTTCCTAATAAAGGAGGCATTTTAAT
ATGCTCAAGATTTTTCATCTAAAAATAAAAATGCCCATAT
TAATTAAATGCATAAACAAATTATAAGTATTATGTCTATA
TTCCTTATCAAGAAAGAGTATTTTAATAGTCTTTTGAAAT
CATAATTATTTTACTTGCTCATTTTTAAAACACTACATTT
ATTTGAGTTATTTTTATGAATCAAGTAATTATAAAAGTTC
AATAGTAATTTATATCTTCCTCTTGTCATTGCTTTTTATT
TGCTAGTTTTATAGTCTTTGTTCTTATGGTTTTAATTCTA
TTATAAGTTTCCAAGATGTTTTCAAATAGGGTTTTAACTG
AATTTTGCTAGCTTAGAAAATTTTCTAGCTCAAAATATTT
GGTGATTCAAAAGTATGGTATGGCTGAAAATTGGTCCCTC
TCCCCAATATGCACACACTGACAAGATAAAAATGATAAGC
AAACATGGTTGTGTCACAATAAAAGGCAGAACTGTGAGTT
AATGTTTATTATGTATACTGCCATATACATCAGAAAAGGT
GTACTAAGGAATATTAACAGATGCTCCACACATAACATGC
CAGTTCCTACTATCTAGTAATTTTGGGAATTTCTTTCTTA
AATAAAGGTAAGTAGGTTTCTTCACCTCAGGTCTTCTGAT
AGACTTTAATGGGTTAACACTGTGAACATCCCAGAACAGA
ATATAGTTTCAGAGCCCTTGAAGCACCTCCTAAATCTATG
AAACACACTTCAGGCTCTATTAATATGTAAACCAACTACT
GGCAAATTGTTAATTCTCGTGTGCATATTTCTATACATTT
AAATAATCACAAATTGTTTTTTTTTTTTTCTTTCACGATA
TATCACCTCCTTTCCTTTCTCAATGTCACCATCCTACTTT
GGACTTTTATCTCTCTCTATCCACCTCTAGTTTCTCTTCT
TGTTCCATTCTATGAATTTTATCATATTAATTGTCTCAAT
GAAGCTCTAATAAGGTCCTAAATTTCCTTGAATATTTGCC
ATGGCTTCCTTTACAACAATAGTAAAATTGTTTAAAAATG
TATTCTAATATATGAGGCCATCTATAATGCAATTCCAATC
AACTGATCAACATTTTTTCAAATGACATCATTTCATGGCC
CACCTGTTTGAGGAACTGAGATGATCAGCAAACATGCCAG
AGATTTTTTTCCTCTGATTTTTTGATCACATTATTCCCTC
TGTCTGGAATATGCTCAGCCAGTCTATTCCTTCTGAAATC
CACTATATTCCATTCCTTGGCTCTAATTTAAATGAATTCT
CTAGCATGGAACTTTCAGATCCTTCCAATAGAATACAACT
CTCCCCTCATCTGAAACTTCATAAAAATTTCTTACAAACC
ATTAGAGGTATGTATGACATCTGTGCATAGATGCCTCAGC
TGCCTGTCTAAACTTTAAAATGTTTTAGGGTGGGGGATAT
ACCATTGGGGGGAAGTTTCTGCTAGGAAGTTCACAGATTG
GCTTTAGGAAGTGGTCAATTATATGCCAAATGTGTGTAGT
AGTCTTCATCTGTTGAGAGAGTTTGTTACTATAATAACGT
CCTCTGTGACCACAATGCTAAAAGTTTAAGTATCACTACT
TTAGGAGAAGAACTATAAGATGCTCACATATTACCTTCAG
CAGAATGTACTTTATTTCAATATACCAAATTTTAGAGTAT
ATATTTTCAAATTTTTATATACCTTCATATTTGTTTTTAA
TTCTTTGAATGGAAATTTTTAAAAAAATTATCTCCTAAAA
GAGTACATATTTCTTTTCTCCTTTTACTAGTGCTACAATG
GTTTTTCAACAACCTAAATCATGCTAGCCCTAGATAGATG
TCTTAACCTTAAAGACAACTCCTGGGAGAACACTTGAGTG
TATCACATCCAAAAATCTCTATTTATGAATATTAAGTGTT
ACTGTGATTTAAAATTTTCCCTAAGTCAAAAATAAAATAA
AATATTTTAATTAAATGAAAAAAATAAATAAAATTATCTA
TATTGAAACAATATAACAAAAGAAAAAGAAAAAGAAAAAG
AAAAAAGAAATCTCCCTGAGGTAGTAGACACTTCAAGCAA
ATTACGGAACCACACCAGAACTGGGAGACCATCTCACTTC
TAGGATGATTTGGTTATTAGAGGTGGGGGAAGGGAATTCA
CAAACACAAATCAACATTTCTAATACAGAATACTTTATGC
TGTAGGTCAAATCTTCAAGACAATCCATATTCTATTCAAA
AGAAGAGTAGGGACATAGACATACCTAGGAATGTCCTCAA
ATTATTCTTGAGGAGCCTTCAAGAAGTGCATTACGTTAGG
TTCTCAACAACTAAAATCCTCTCTTGGAATGAGTAATGGA
AAGCAAAGGTCTCCTTTTTAATTTTTCTCTCAGACTTTAC
CTTAGGTTCACGGTAGGCATGATTTTAAAAGAATTAATAT
GTTCATTTCTAAGGTTTTTATTCTATCCTTAATTCAAAGA
AATTTTGATAAAAGTAAAGATGAATAGCTACATGTATTTT
GGGCCATATAAGCAGGTTGACTTTAGAACTACAAGTTATA
TCTAGTAAGACTTTATTACTTTTGATCCTGTCTATCATCT
CATGTAATTGACAGGTGGTAGGTTAATGTGTATACAGCAT
ACAAATGTATTTGATGTGCCTCCTGCTAATGTGCATGCAG
AATATTTAGACATCTGGAATCAATTTAACAACCTTGTGAA
CTTTACATACATAGCCATTATCTGACAATGATTTTAGTCG
TTTCGGATGCCTGAATTGTCAATGTTCCTGGCATAGGAAA
TTTGGATTGAGAAGATTATTTCCCTTTGGGCTATTTTACT
AGGAAGAGCAGTTTGAATCAAAGATGAAAATATCTGCTCA
AACTCATTATCAAAGCTGGGTAATATTAAATGGCAGCCTG
TGGGAAATCAAAGGACACTTTAATTTATTTCTTTAATGAA
GGAGCCAGCATTATTATTTAAAATTAGCCCTTTCTTATAC
TTATTCTTCAGGCTAATATTTTAGAATGGATTGTAAGTAA
TTCTTTTCTTTTTAAATTTACCCTATTTGTTACTGTTGCT
TCCCTGACTGATTTGGACATTAAAAACAATTAGGTAAAAA
CAGGAATGATATGGCTAAGGTAGGCTTCTAATTTAATAAA
ACTAATCCTTTGAGGTCTAAAAAAAATTTTATACCAATCT
GGCCAAACAGCACATCGGGAAATATTGCCTCTTTGTCTAT
TATGGCCCTAACAGATTATAGAAAGGTAGCAGGTGGACTT
GACTATTTCACTTTTGGAATTAAATGTTATTTAATCTCTA
TGTCTTATAAAGATAGCTGAGGAGAAAAAGAATAGTGACT
AAAATCAATCAGTAAAAAGCTCAGGTGGAATTTTGATTTA
AAAAATATATAAACATTCATTTTAAAATTTAGAAAATGCA
AGTAATTTGGGTGGAAAAGATAATGATGAGTCTCGACAAA
TAGTGTTTCATTCAAGCAGCAAGGGCAGCTATAAATGCAA
AATTTATAAATACCATTAGGCTTCTGGAAGACTAATCATT
AAGAACAAATCTTTTCATTACTAAGCAATTTATTCCATTT
GGGTCCTGTGAAAAATCTCTCCAAATGGTGGAATATGTTT
GTTTTTTTTAACTTAGATCCAATTATACTATTCTACTATA
AAACAACTATCACTTGCTCAAAGACAGAGATAATACCAAG
ACTTCTTGCTGCCAAAATTATTTAAATATTATCATTGAAT
GACCTTCTCTTTTCATGCCAAATTATTTTCTTAATTAAAT
CTTTAGATAGTATTCTCTCAGAATGAACTCCTGGTATTGT
TTATGCCATCTTCCAAAATGGAAACCCAAATCATAGCCTT
CTTTTGCTATCCCTCAAATATGGCCTTCAGCTTTCAAAAC
AACTTGCTGCCTAGGATTCTCAGTCTAGCACACTATGAGA
GAAAACAATTTTATGCAGATATAAACTATTGCAGTTTAAC
TGAGAAAAAGAATAAGCAAAAAACATGTCGTTTGACCTCT
CAAAAATGTGTTATTCCATAGTTTAGAACTGCCTTTGGTA
CAAGCCACCCTCCCTTTTAATTTTAGATCCCAGGTCATTA
ATATTTCCTCAAAGCATATACCACACATACTACCAAAATT
AGGGTACATAAGAACAGTTCAGAATAAACAAATTCCAATT
GTAAATAGCATAAAATAATATATTATCATGGGACTTACTT
TTTATTTTACTCTTAATTTATTTGATATAGCTATTATATT
AGATGAAATAGACTAAAAGAATATGAAGTCAAATATTCAT
CTGTATACTGATAACATAGAAAGCAGCCTTAAGAAGCTAA
TACATTTGTTGCACAGTTAATATTTTAAAATGGGGAGAAA
TTCTTTGCTGTTTAAATTGATATATATTTCATACCTAACA
TACAAGTAACATATGCAGCACTGTCCATAATCAGCCTTTC
TACATACAAAGTAAAAATAACAACTAATATTACTGAATGC
TACCTATGTGGCCATCAATATACATGCTCTATGCATTGCT
TTATGTACTTGGTAATTTAGCATTTAGAAAAAGTGAGGTT
CAAAGAAGTTAGATAGCTTGAATATAGATCAGAGTTTGTA
CATCAGACTAACCCTGCTTGCTTTGTGTATTTAGATGACA
AATTGCACAAAAGGAGGCAGTATCTATCAGATGGAGGTGG
TAGCCGAGCAGCTCCTGCCTCCCACAGTGCTGAGGGGAAC
AATACATGGCACTCAAAGACCCATTCACAGTGAACCAGTA
GGGAATGTGGCCTAGAGTACATTAATCTCTATTCTTCAAC
ACAGTAGTCACATCTTAGACATTTGTCAGAGAGTTCAACC
ATAAAATGACCCACTTGAGATATCTAACATTTCAAAGATG
CAGTCTAAAAATGGAACTATTCCTCATCTTGAAACTATCA
AACGTTTAATTCTGTTTTAAGATAGAGCATTCATTCATTC
CTTTTCATGCCCACTCTGAAGCACAGCACTGAACCTAAGA
GTGCTTTTGATCTGGATATGCGAGGGGCGTTCCTTCAGTC
ATTAAACCAGTATTTATTTATTGAGCACCTGCTATGTGAC
AGGAACTGCCCTAGAGTTATACAAGTAAATAAAACAAGTC
CCTGCCTGCAGGGAACTACATTCTAGCAAGAGACACCTGG
GTTTCTGTCCACATATGTGCCTGTTTTTCTTTGATAAACC
AATAAGCACTATAAAACACACAGAGCAAAACAATATTATA
AAATATTAACAGATTTTGCTACCCACCCATTCTCTTCCCC
CCACACACATTTTGCTTCAACCTAGTGTTGCCCTCCCTCC
CCACTCCTTTGCTGCTACACGGATTGATGTTCCCATTGCC
CCAACGGAGAGGTATTATGACAGAATCAGAAAATAACGGT
AATGGCAAACTATTGGCTTTATGAAAAAATTAATGGCCGA
GGTTCGAGAGAGAAAGAACTGGAACAATGTGAAGCAATTT
CCTTTGGTCCAAATGAAGAGGAGATTAAAATTTTAAAAAA
CTTTGAAACCTTGGAGAGGAGGAGAATGGGAGAAGGAAGC
ACAAAAGTCAGGTTCAGGAGAGGGTTTCTTGAAAGAGCTG
AGGCACCTGCCCCAGGGAATAAATGATAAAATGCCAGGAG
AGAGCCAAGGAATTTGAAGAAGAAATGGCCTTGTCATCTT
TTAAGTGGGAACAGATATGTGAGACAAGTTCTAGATAATC
CTGAACTGCAGCAACAGTTGATCCAAAATATCAGCATTTT
GAATCCAGACAGGATCTGAACCAGCTCCCTGGTCTCTCAT
TTTGCAGAGCACCCCAAAATTTCTTCTGCCCCCAAGAGGG
GTGAGAAATGTAGAAAGAGAGAAAAGTTAGTGAGGAAAAC
AGAGAATGCATGGATTGGTAGCAAGTTGGCCAACTCAGTG
GATGCCGGAAGGGACAGATGATGCTGAAGACCAGCAGAGC
ACACACACATCCTGTGGACACCAACAGATGTTTGGTGACT
GAGGACTCGTTCTCTTACCCATCTCTCAACAACATCCCTG
TGCTTTGGGACTCAATCTCCCTAAATTAGATGCATCTAAG
AGAGAAGAGGTTTCAGGAAAACCTGGAATTACCAAGCTTT
AACCTTTTTTTCTGAACTTGCTAAAAATTGACAATTGTTA
CATCTTCTGATATGAATCAAGTAGGGTCTCCAAACAGAGA
TTTGGTTCAATTATATAAAAATTACAGGCCAGGCACAGTG
GCTCACGCCTGTAATCCCAGCACTTTGGGAGGCCAAGGCA
GGAGGATCACTTGAGGCCAGGGGTTTGAGACCAACTTGGG
CAACATAGCATGACCCCATGTCTACAAAAAATTTTTTAAA
AATTATATTTATTATACCTAAATGCTTCATTAGCTATATT
GTTTATGTTACAAATATAATACACTGGGTATAGTCTCTGC
ATATAATATCATTATTATTAAAGTTAAAGTTTAGATGACA
GAGTCAAAAGGCAATCATCAATGTTTATGCTTTGCTTTGC
TTTTCAAATGAATTATTTTGACTATCTTCTCTTATTTCAC
TGACAAAAATCAGTGTGAGTTATTGTATTTCTTATTTCCA
TATTATAACATCAGAGGTATTGGCTTCCTGGATGGTTCAT
AACAATATTTTCAATTTCCCACTTAGGGAAAGGTGGATAA
AAGCTTTCTTTATATCAACTCATATGGTTTTTGAATGTTT
TAACTAATAAAATATTTTCACCTCATTTTTCTAAAAGATC
TAAAATGATTCTCATTGTGAAAAAAGGACACTTCAAGAAA
ATAAAGATAAAATGCTCACTTTGTTTTCAGTGTCTTTTTG
AGGTACTTAATAACATCATGTAGAAATAAGATATTACTTA
TTAATAAAATAAATTATGATTTGAAATAAAATCCTTTCAC
AAATTCAAAACAAGCCTGTGACTATAATGGGGTACATAAA
TCCACAGACATTCAGGCAGGGTTAACTGAGAATATTCAAA
TGAAAGTTCCACCACAGATTGCCTATACAGACTAAAAGCC
AAAAGAATAAAAGTGCTTCTGGGGGTATGTCTTTTGGCTC
AGTGAGTAACATATGTAGGTACTAAACAAAGAAGTGCAAC
TCTCTGTGGTTTCTGGGGGAAAAAGTCACTGGATCATTTT
AGATTAACAAAATCAAAGAGGATTAATGGTGTTTTCAATC
AAAAAGGACATTCAGCTTTACTAAAATCTCTTTATTACAG
AAATTTCGGATCACTTCAGACAGAACTGAATACGATTAAA
CATAAATCATTTCTTTGTTTCAGGGCTATTTAATAATGAC
ATCTTGTATCAAACAAGCAAATCAACAAACATACACATAA
ATACAATGCATATTTCCTCTTGGTGAAATATCTTAGCGTC
AGTTTTAACAAATATTCACTTTCTGTCATGATTTCCAGAT
TTTCCCTCAGATGATGCTGTGATGAACGTTCTTTAGTTCG
TTAAGGTGCTGTCTAGCACTGGATAGGGTATTATAGAAGT
GGTCTGATCATTGCAGAACAGAATACAACAAAAAGCCAGT
CTAAATCTGAATACAATGCAATCCGAGACTGAATTAGCTT
TTTATGAAGTCAAATCACATTTTAGAGACTGATTGTTGCA
AAATACCCCGCGTCTTTTTCACGTCTGCCTTGTCCATCCT
GTACTAATGCAAATAATATTTGTTTGGGACTAAATATAGG
ACCCTGCATTGATAGGCATAGTTTTTAATATCTATTTAGA
ATTCAGAAAATTAAAAATCAATTTTGGGGGATAATATTAA
GGGTTTCTAAGGATATTATTGAGTGAGAAAATTCAAGGCA
TAGTCACATAGCACTGGATAAACAGGCTAGAGTTCAAGCC
TAACTCTGTTACAAACAAGGTGAGTAACCCTAAGTAAATC
ATTTCACCTCTCTAGACATTAGTTTCCATATGTACCATCA
GCATTTGAACTGCATGATCTTTTAGCTGGATTATAATTCT
AACATGATTTTCTTCTCTAAATTCCATCTTATTAATTTTG
TACCATGACTTAAATCTAATTTTAAATCTAATATTTCTCA
TCTGCCTCTACTTTGATAAGTGTATTTTTTATTTTTGTCC
AAGTCATTGATTAAAATGTTGAATAAGATAGTATCCAATG
CATGCCACAGAAATATAACTCTAGGATGACAGTAATTCAA
AGCTTGATATTCTTTGGGTGTGGTTATTCAAAACCGGCAT
GATAACTTAACACCATTCATTCAACATTCACTCATTTTAT
CCATAAGAATATCATGAGAAACTGATTAAATGCCTTTTAG
AAATCAAGATACATTCTGACAGCAAAAGTCAGTGTGCATT
TTCAGATCTCTGAAAGTAAACCTTGAAGGAAGCTGATAGT
TACATTTTGTTTTGCTGTTAAATGATAGTGAATGGGTAAC
TCAGAAGGTGCCATATGGAAAGAAAATAATTATTTGAGAG
AAAGAGATTTGCCCCCATAACCCTCCCCTACTCCACTTGA
AACACACACACTCATACATGCATGCGTGTGCACAGACGCA
CTTCTATTCATTCTTATTCCTGATGCAGATACAGGCTGAA
CACTGTGTTAGTGAGTGAGTTAGTGGGGAGATGAAATAAC
TGAGAGCAGGTGAAATTGCGTCATATACAGCAGAATCTGA
GACTGGTGAAACCCAAGCAAAGTGGACACACATCACATTA
GTAAGAAATCTAAGAGTAGAGAAACTCTCAAGGGCAATTC
CAGATCAGGTCTCCCCAGTAGGTGAGAAGAGGCCACAGTG
GCTAGAACTAGTATAGACACTGTGAAGTTATTATTTCCAG
GTGGGCAAGATGCATTTTTATGGTTCGGATCCAGGGAAGA
TAGACAAATGTTAACCACTCAACAGATGGAGACACTGATG
GGATCACATATTTCCAAATGTGTTAATCATACCTGTGATA
TTCACCTGATATACAGTCAGCTCAATCTGTGCAAGCCACA
AAAGTCAGGAAGGGGTAATGAGGGACATAAGGGTAGCTGC
CTCAGTAAGGAGTCACAATTTCTTGTCTATGGCAGGACTT
GAAACAGTTTTCAGGCCTGGAACCCACTAATTAGAGGAGA
GGTCAGGTCCACAGAGAAAGAACCCTGCATTACCACAGCA
CGTGTATAGGTAGCAATTCTCCAGTCCTTCCCAAAAAGGC
CTGTGGCCATTTGCTCAGGTACTTGTTCACTGGGGAAAAG
GGAACACTGACACATTTCGAGGACTCTTGGACATAGAACC
TGAGCTGACATAGGTAAATAGGGGCTGCAGGCAATATCAT
GGCCCCTATATTAGAGTAGGGGAAAATGAGGACTGGATTA
TTAATGTAGATTCTCAAACATGTCCAGCTTTCAGTGGGTC
TACTAGGCCCATGGATGATCATTTCCTTAGTCTCAATATA
TAATTGGAGTAGACACACTTCATAGTTGGAAAAAAATCCC
ATATTGGTTCCTTGGCCTGTGGGGTAGGAGATATTGTAAG
AAGAAATGGCAAATAGAAGCCAATGAAGTGGCCCCTCTAT
CCTCCAGTCAAGACAGTAAATCCAAAACATCCTGGGAAAT
AACCACAATCAAATTAAATTAAGTAACCACTATTAAAGGA
CTAAAGATGAATGGGAGGTAGTCCCCATGATATCTCCATT
TGTTCACCAACCTACAAAAGTCAGATGGATCTTTGAGCAT
GACATTGGGCTACCATAAATCAAGTAAATATGTGCCTCAG
TCATAGACTCTGTGCCACATATGATATCTTTGCCAAAGCA
GAGTAGCAAACTTCACACACATAGTGTTTGTAATTATTGA
TCTAACCAATGCATTCTTTTTATTCCTACAGTTTGGATTC
ACTCGAGATAGAAAACTATACATTTATTGTGACCCAGGGA
TGTGCTAATTTTTATGCCTCATTGTCATAGTAGTCCAAAG
GGTATGAACCATCTTGATATTCTTCAGAACATCACGTTGG
TCTACCACATCAATGGTGTCATGTTAATTTGACCAGATGC
ACACAGTGCTGCAAATACAGTGGAGGAATTTCTGAGACAC
ATGATTTTCAGGGGGTAGGATATAAGAGCTGCAAAGATTC
AGGAGACTTCCATATCAGTAAAACTTTTAGGGGTCTAGTA
GTCTTGAGCATGTCAAATTATTCTTTCCAAAATAAAATTA
TTAATATTACATCTAACACTTCTTATCCTATTATTAAGAG
AGAAGCAAATTTCACACTTAGAGTACTATTCAATCCATAC
ATTTTTGAGAGACACTAAAGAATTTGAGTAGGGCTTAGAG
GAGAAAAGGGTTCTATACCAGGTCCAGTCTTCCGTGTAAA
TGACCCTGCTACAGGAGCCAAAAGACTTGGTAGGTCTTAT
TATTTTAGAGGGAACTCTGCTATAAAAAAATACTATGGAA
GAATTTATGGCAAGCCCTGATTTGAGAATCACAATGTAGA
TTCCTATGGTTCTGGAGCAAAGCCATACTCCAGGTATGCA
CCTGACCATGAAACATCAAATGACCATGTGGCACAAAATG
ACCACCATGAGCTGGGTTCTGACAGACTCATAATTAATAA
TTCCTGGAAAATTCCACAGCAATGCACCATAAGATAAAAG
TGGTACATTTGGAATTGGAGGTACTGAAAAATAAAATAGA
GAGAAGGCTCAATCAATTGACCTAATCTACCCCCCATCAT
CAGCCACCCTGGTGCCAGCACATGGGCTCATAAGTGAGCA
GCTGTGTTGACAGTGAGGAAGGCTATTCATTGGCCCAAGA
GTATTATAGGCCCCCACTCACCAAGGATGATCTAGTAACT
GCTGCTGCCCCATGTTGAGTCTGGCAGCAACAGAAACAAT
GCTAAGTCCTGATAAAACATCACTCTTGAAGGAAACCAGA
TAGTAACTTGGTAGTAGGTAGAGTACATTGGACTTCTTCC
ACCCTGGAAGTCACAGAATTTCATCTTGGCTGGAATTGAC
ATATATTATGGATGTGGATTGCCTTTCCTGCTTACAGGAC
CTCAGCGAGAACCACTATTGAGGGATTTACAGACTGTTTG
ATCCCTCAACATGAGATCCCCCATGACATTACATTATAGA
AAAGGAGATCTGTGAATGGGTACATGCCATGAAGTCGCTA
CTCCTACAATACACTGAACCCCTCAGGAGCTGCCGTCCTG
ATGGAAAGTTGGAACAGCCAAATATAATTGGTTTCTTTTA
TTTCTGCAGTTATTTAATTCAGTGTTTTCTTCAAGTTCAT
CTGCTGATTTCAAGTCTCTTGAGGGCAAGGATTTTGTCTT
ATATCTTTACCCCTCAAGTCACTTAGCACAATAACTTATT
CATAATTAGCTGCAATTTGTTGCATTGAGTAGGAATAGAA
TTGTTGACTTTATTTTCTCTTTTAAATAACCTTCAATGGC
ATCCTAGAATTTTTTCTATATTTAACATTTAAAACATAAC
ACACTTTATTCACTACTAATGATATTTGCACCCTGTTTTT
ATCTAGGCAGATGGCTTATTATGTAATGATATATTTGAAT
GGAATTTACTCCAGACTTAGGAGCCTCAACCAGAAATCCT
ACTCTCAAATGTACTAAATGATTATTTCTGAAGTCATTCA
TCCCCTGGGAACAAGTGTTGGATTTGAGTTCTAGAATCTT
AGCTCTATATACAGCATGCATATACCTTAAATACTAGCTC
TCAATTGAAAGCTTGCAGAACTATGGCCCTGAGGTATTAT
TGTGAATTGATTCACAGTAGTATTAATGTGAGTATTACCT
TCCCAAACATACATGTTAGTTAAAGACACAAAGTCAGTGG
AGTAATACTCTGGGATCATAGTGGGTATTACTTTGATTAC
TCTATTAACTGCCTTTTGGACTACACATTTTTGGATTACA
AATTTCAAAATTATCATTTTTGGGAACACAGTTCCTCATG
GGATGCTGCATTTTAGTTCAAGTGGTAATTTTGATAATAA
ATCATTCCTTATTTTTATTTTCATAATGTCTTTAGGGAAT
TTTTCAAGCTACATAAATATAGGGGGGAAAATACTGGACT
AAAGTATAATGTCCTATACGGTCAATATTTTCTCTTGTTA
AAATTACCTTGGATACTTTCAGTGTGAAATTTGAAACTCA
TAGCATGACACAGTGTTAAAGTAGCAAGGGGAAAGCAGGA
AAGGCAGGTGTGGGGATGAGGAAGAAATGTTAAATAGAGG
AGATAGTATTCTCCAATCTCTTCTTTTTGGAAATGGGGTA
GAATTTTTCAGTGTCAGAAAAATGGTAGAACCTCAGGTAG
ATATAATAGCAACCACAATATTAATTATGTAAATTATATT
TGTTTGTTCTGAAATAATATTAGGTAGAGCCATAGGAAAT
TATTGTTTTTTGTAGACAAAAACAAATACCAATACATTTA
TAACATTAAACCAAATTTAAAAATTATATTTGATAAGGAT
AGAAGATATAAGATTTAAAAACATGTACTAATTGGATTAT
AAAATTTCAAAATTGGGAGTACATTTAAAACACTTTTACT
TTAACGGCACTTCTGATGTTTAAATTCCCTCTTCAATCAG
AAACCCAGCCCACTTTGGGATCATAAATCTCATCATTCTA
TCACTTATAGAACACTGTGAGTGACAGAAAGTTTACTACC
TTCTGAGGATTTCCCATAGAATTTTTTAATAGATTTTATT
GTTAAAAAAGCATCTACTTAGAGAGGATTGAAATCTGTTC
CCTTGTATTTCAAACCTGCTGGTGCTGGTTCTGGCTTCTA
GGGCTACTGAAGAAGTCTGATCTCTCCTCCATTTGACAGA
CCCCACCAAGTCATTTACTCAGCTGGCTAAATCATGCCAT
TTCTTTTAGACATTCCTCATGTGATGTGGATTTGAGTATT
CCTGTCATTCTGGTTAAACATTTATGAATATGCTTTTTTA
AATGTGAAGCCTGCCATCATTTCCCAGTGTAGATATTTTG
CCTTTGCCCTTGCAGCCCAGCAATGAATTAGGGTATTTTT
GGGGTGTTTTTCTGACAGCCAGTGACATTTCTGATTTGAT
AATTCTGTCTTCAAATTAATTTCCACTTGCTGCTCCACAA
ATATTTTGCCTTAAAGCCATACTTTAAAGTTGCCTTACCA
ATCACGTATTAATTTGTTGCTGAAAATGTTGGACCGGACA
AAGGTGAGGAAAAAGTTATGCAGTATTATTTTTGAGATCT
CACTATGTGGCATGTAAGATGATTTCCAACTGCATAATAA
TTTGAAACCACATGTTTGAATGCTCTAATTTTAAAAGGAT
AGAAATAATAAATTTGGTTACAACAGCTCTGAATTTATTA
ATGACAGAGCAAGTTACTGCAAAATTCACTGATTCTTAAC
CCATTAGGGTAAGTGGGGGGTAGAAATATAATTTGAAAAA
TATATTTCATACTATAATTTTATATTTTTAAAAAAATTAA
AATAGAAACCTCAAGAAAAACTCAAGAAAAAAAAATTCAT
GGGAACAAATTCTCAATGGATAGTATACGGTAAACCTTTA
TAAAGATGAGTATAAAATTTTTGTGTTTGGGGGGGCATAG
GTTACAAATGCTCAAAAATACTGGTACAAATAAGTTCCTC
TTTGCTCATGAGTCACTACATTGTGGAATCACATTCTTGT
GGTTCTGGACTATGTCATAAATGCTTTCTCTTCGATTAGT
ATAGATGTCTAACATCTCCAGCTCAGTGCTTCACTATAAA
TCTCTGCACACAATATATGCATTTAGAACCCTCCTTACAG
CAGTTCAACTTCTCGGTTCTCCACCACTCAGTACTCACAA
AAGTATCATTTATGATAAGAAAAAGAAACTTTGGAACTCA
TGGACAACTGGTATAGCAGAAAAAGCTGTGGCAGGATAAG
ATACTGGAGAAAAGGATTATTGCCTGGGGAAAAGGAACAT
AAAGAAGTAGATTGCTGGATGACCCTAGCTTTCAGAGACT
TGTAAATTCATAGGAAGAAGGCTGACAGTTTTATATCTTC
TGGACCTATCTTAAAATTTTTTAATGATTGCTATCTTTTT
ATACTTTTGGAACCCATAAGAAGATTGACATCATTTTGAG
GGAGTATACAAGGTGTTTCTGGCCCCTGGAAAACTGAGAC
TGATGAATGAGTCCTCCTGTCCCTAGAAGTGAGAAGAATT
CAGGGGAACCAGGAGTGAAGAGAATTCCTCCAGGTGCTTT
GGCAAGAAACAGGCAACCCTCTAAACTGTGGGTGCCAAAA
CTCTGCTACTTTTCTTACCAATGGGATTCTTTTTTTTTCT
TTTTTCTTTTATTTATATAAATGTATAAGATACAAGTGTA
ATTTTGTTATATGTATAGATTGTGTAGTGGTGAAGTTAGG
GCTTTTAGGATATCTATCACCCATATAATGAACACTGTAC
CCATTAGATAATTTCTCATCATCCACCTCCCTTCCACCTC
CTTATCCTTCTAAGTCTCCATTGCATATTATTCCACACTC
CATGTCCATGTGTGCACATTATTTAGCTCCCACTTACAAG
TGAGAACATGAGGTATTTGTCCTAGGTATATTTTTTGGTA
GTATTTGTAAATGGAATTCCTTTCATGATTTAGTTCTCAG
CTAGATTGTTATTGATGTATAGAAATGCTATTGATTTGTG
TACATTGATTTTGTATCTTAAAACTTTACTGAATTCATTT
ATCAAATCTAAGAGTTTTTTGGTGGAGTCTTTAGGTTTCT
GTAGATATAATATCATACTATTAGCAAACATAAATAACTT
GGCTTCCTCCTTTTCCAATTTGGATGCCTTTTATTTCTTT
CTCTTGCCTGATTGCTCTGTCTAGGACTTCCAGTACTATG
TTGAATAGGAGTGGTGAAAGTAAGCATCTTTGTCTTTTTG
CAGTTCTTAGAGGCAATACTTTCAACTATTCCTTGTTCAG
TATGATGTTGGCTGTGTGTTTGTCATATATAGCCTTTATT
ATTTTGAGGTGTGTTCTTCCTATGCCTAGTGTGCTGAGGG
TTTTTATCATGAAGGGATGCTGGATTTTTTCAAATGCATT
TTCTCTATCTATTGAGATGATCATATGGTTTTTGTCCTTA
GTTCTATTTATATGATGTGTCACATTTATTGATTTGTGTA
TGTTGAACCATCCTTTCATCCCTGGTATAAAACTCACTTG
ATCATGGTATATTATCTTTTTGAAGAGCTGTTGGATTTTT
TTTTTTTTGCTAGTATTTTGTTGAGGATTTTTGCATCTAT
GTTCAATATCAGGGAATATTGGTCTATAGATTGTGTGTGT
GTGTGTGTGTGTGTGTGTGTGTGTCTGGTTTTGCTATCAG
GGTGATACTGATTTCATAGAATGAGTTAGGAAGAATTCTG
TCCTTCATGATTTTTTTAGCACTGCTTTTGCTGCATTCAC
AGATTTTGATATGTTGTGTTTTCATTTTCATTTTTTTCAA
AAAAGTTTTTAAATTTCCTTCTTAATGTCTTCATTGACCC
AGTGATCATTCAGGAGCATGTTGTTTAATTTCCATGTATT
TGTATAGTTTCCAAAATTCCTCTTGGTATTGATTTCTAGT
TTTATTCCACTATGGTCTGAGAAGATACTTGATATGATTT
TGATTTAAAAATTTGTTCATACTTGTTTTGTGGCCTAACA
TATGGTCTATCTTGAAGAATGTCCCATTTGGTGATGAGAA
AAATGTGTATTCTGTAGTTGTTGGGTAGTGTGCTCTTTAA
ATGTCTATTAGGTCCATTTGGTCTAAGTCCAATTTAAGTC
CAATATTTCTTTGTTGATTTCTTGCCTTGATAATATGTTT
AATGCTGTGAGTGGGGGTTTGAAGTCCCCCACTATTATTG
CATTGCTGCCTATCTCTAGGAATACTTGTTTTATGAATCT
GGCTGCTCCAGTGTTAGGTGCATATATGTTTAGAATTGTT
ATATCCTCTTGCTGAATTGATCCCTTTATCATTATATAGT
GCCCTTCTTTATCTTTTTTTACTGTTTTTTATTTAAAATC
TATTTTATCTGATATAAGTGTAGCTACTCCTGCTTGCTTT
TGGTTTCTGTTTGTGTGGAATATCTTTTTCCACTCCTTTA
CTCCCAGTCTATACTTGTCTTATAGGTAAGATGAGTTTCT
TGTAAGAAGCATATTTCTGGATCATACATTTTTATCCATT
CCACCAATTGATAAAGTATAAATGGGATATTTAATCCCTT
TATGTTCAAGGTTAATATTGGTATGTGAGATTTTGTTCCT
GTCATATTGTTGTTTTCTAGTTTGTATACATTTTTTTTCC
TTTCTTTTACTCTGTCTGTTCTTGTGGTTTGTTGGAATTC
TGTCATGTTACCATTCAATTCCTTTCTCTTCCTCCTTTGT
GTGATTGTTTTACAAGACTTGTGAGTTTTAACTTTCATGT
GTTTTCATAATAGTGAACGTTGACCTTTTGTTTCATGTTT
AGGATTCTTTTGAGCATTTCTTGTAGGGCCAGTCTAATGG
TGATGAATTCCCTTAGCATTTGCTTGCCTGGAAAAAACTT
ATTTCTTCTTCATTTATAAAACTTAATCTTGCTGGATATA
AAATTCTTGGCTGACATTTTTTTTCTTTCAGTGCTTTGAA
CATGCCATCCCATTCTTTTTTGGCCTGTAAGGTTATGCTG
AGAAATTCACTGGATGGGGTTTCCTTTATTGGTGACTATA
TGCTTTTCTCTTGGTGATTTCAAAATTCTTTCCTTCACTT
TGACTTTAGACAATCTGATAATAATATGCTGTGGTGAAAT
TCTTTTTGCAATATATTTGCCTGGGGATCACTGAGTCTCT
TATATCTGGATGTCCAAATTCCTTGCTAGACTTGGAAAGT
TCTAATCAATTATTTCCTTAAATAGGTTTTCTAAGTTTTT
TGATCTATCTTCCCCCTCAGGAATACCAATAATTTGTAAG
TTCGGTCATTTTATGTAGTCTGAAACATCTTGTTGGCTTT
GTCCTTTTTTTTTGAGGAAAGAGAATATATTCCAGTGAGC
AGTTTGAAAACTGGGAAGATACAGCATTAGGATACGAGAA
AGGTGCATTGTAGAGAACAAAGAGAGGGTTGGGGAGGTTA
TAGAGAAAGTTCCCGCCGAGATTCCCAATTAGGTCCATTT
TTGCAAATGAAGGAAGGACCCCCCCTTAGTTCTGATTGGT
CAGCACAGCTGAGTTCTGATTGGTCAGGGCAGGTGAGCTT
TTTTTTTTTAAATTTTTTAATTTTTTAATTTCAGAATATT
ATGGGGGTACAACACTTTGGCTATATATATTGCCCATGCA
CTGCCCGTGTCAGAGCTACAATCGTGGTCATCCCCCAAAC
TGTGCTCCCCGCATCCATTCAGTGAGAGTTTTTCCCAAGC
CCTCCACCCCCCTCCCACCTGCCCACCCCCTGATGTATAT
TATTGCCCTGTGTGATGTAAGTGTTGATCAGTTAGTACCA
ATTTGATGGTGAGTACCAGTGGCGCTTGTTTTGCCATTCT
TGTGACACTTTGCTTCGAAGAATGGGTTCTAGCTCCAACC
AGGATAATACCAGATGTGTTAATTCACCATTGTTTTTTAT
TGCTGAGTAATACTCCATGGTATACATATACCACATTTTA
TTAATCCACTCGTGTGTTGATGGGCACCTGGGTTGTTTCC
ACATCTTTGCAATTGTGAATTGTGCTGCTATAAACATTTG
CGAGCAGATGTCTTTATTATAGAATGTCTTTTTTTCCTTT
GGGTAAATTCCCACTAGTGGGATTGCTGGGTCAAATGGTA
ATTCTACTTTTAATTCTTTGAGGTATCTCCATATTACTTT
TCATAGAGGTTGTACTAATTTGCAGTCCCACCAGCAGTGT
ATGAGTGTTCTTATCTGTCCACATCCCCACCAACATTTGT
TGTTTGGGGATTTTTTGATATGAGCCAATCTCACTGGAGT
TAAGTGATATCTCATTGTGGTTTTGATTTGCATTTCCCTG
ATGATTAGAGAAGTTGAGCAATTTTTTATATTGCTGGCCA
TTATTCTGTCTTCTTTTGAAAAGTTTCTGTTCATGTCCTT
TGCCCATTTTTTAATAGGGTTGTTTGATTTTTTCTTGTTG
ATTCTCCTAAGTTCTGTATAGATTCTGGTTATCAGCTCTT
TATCAGATGTGTAGTGTGCAAATATTTTCTCCCATTCTGT
AGGTTGTCTGTTCACTCTAGTGATAGTTCCCTTGGCTGTG
CAGAGCTTTTTAATTTGATCAGGTCCCATGTATTTATTTT
TGTTGCTGCTGTGATTGCTTTAGGGGTCTTCTTCATAAAT
TCTTTGCCTAGGCCAATGTCCATAAGAGTTTTTCCAACAT
TTTCTTCGAGAGTTCTTATGGTTTCATGTCTTAGGTTTAG
ATCTGTTATCCATTGTGAGTTGATTTTTGTGAGAGGTGAG
AAGTGTGGGTCCAGTTTCAGTCTTCTACATATGGCCATCC
AGTTTTCCCAGCACCATTTATTGAATAGGGAATCTTTTCC
CCAGTGTATGTTTTTCTGGAATTTGTCAAAGATCAGGTGA
CTGTATGAGGTTGGTTTTATATTTGGGTTCTCAGTCCTGT
TCCATTGGTCTACGTCTCTGTTTCAAATGTGCCAATACCA
TGCTGTTTTGGTTACTATAGCCTTGTAGTATAGTTTGAGG
TCTGGTAGATAGATGCCTCCCAATTTGTGCTTTTTGCTTA
AGATTGCTTTGGCTAGATGGGGTCTTCTCTGGTTCCACAC
AAAGCATAGAATTATTTTTTCTAGATCAGCAAAAAATGAT
GTTGGTATTTTGATAGGGACTGCATTGATTCTGTAAATCA
CTTTAGGTTGCAAAGCCATTTTTGCAATGTTGATCCTGCC
TATCCAAGAGCATGGTAGGGTTTTCCATCTGTTTACATCC
TCTGCAATTTCTTTTCTCGGTGTTTTGTAATTCTCTCTAT
ATAGGTCTTTGACCTCCTTAGTTAGATATGTTCCTAAATA
TTTAATTTTCTTTGGTGCTATTGTGAAAGGTATTGCATCT
TTAACTTGTTTCTTGGCTTGATTGTTATTAGCATATATGA
AGACTATGGGTTTGTGTGTATTAATTTTGTATCCTGAGAC
TCTGCTGAATTCTTTTATCAATTCCAGTAATCTCTTGGTT
GAATCTTTGGGGTTTTCTATGTATAATATCATATCATCTG
TGAATAGTGAAAGTTTGACTTCTTCTGCCCCCATCTGGAT
GCCCCGGTTCCTCTCTCTTGTCTGATTGCTCTGGCCAGGA
CTTCCAGCACTATGTTGAATAGAAGTGAAGATAGTGGGTG
ACCTTGTCTAGTTCCTGTTTTAAGGGGGAATGCTTTCAAT
TTTTCCCCATTCAGTATGATATTGGCTGTGGGTTTATCAT
ATATGGATTTAATAGTTTCAAGGTATGAGCCATCCATGCC
TATATTTTTAAGAGTTCTTATCATAAAAGGATGCTGAATT
TTGTCAAAAGCCTTTTCTGCATCTATTGAAAGGATCATAT
AATCTTTGTTCTTGCTTTTATTAATATAGTGAATTACATT
TATAGATTTGCATATGTTGAACCATCCCTGCATCTTGGGA
ATGAAGCCCACCTGATCGTGATGAATTATTTTTTTGATGT
ACATTTGAATTAGGTTTGCGAGGATTTTATTGAGAATTTT
TGCATCTATATTCATAAGGGATATTAGTCTGTAATTTTCT
TTTCTTCTTGTGTCCTTTCCTGGCTTTGGTATCTTTATTA
TTCTCTTTTTCTTTATTTCTGTCTGGATTATTTCAAAGGA
TCTGTCTACAAGATCTGAGATTCTTTCTACTGCTTGGTCT
ACTCTATTGTTGAAGCTTTCAAATGTATTTTGTAATTCAT
TTAATAATTTTTTTATTTTCATAATTTTGTTTTGTTTTGT
TTTTTAAGATATCTATCTTCTTACTAAATTTCTCATTCAT
ATGGTGAATTGATTTTCTGATTTCTTTGTGTTGGTTTTCA
GATTTCTCTTGCATCTCATTGAGCTTCTTTAAAATAAGTA
TTTAAAATTATTTATCTAGCATTTTGAGAATTTCTTTAGA
ATTTAGACTCTATTGCTGGTTCCTTTGAGGGTATCATAAT
ACTTGCTTTTTCATGCTTCCTGCATCTTTACATTGATTTA
TATGCATCTGGAACAACAGCTCTTTTTTATTATTTTTGAA
TTTATTTTTGTGGGGAGTAAATTTTTTTTCTTGATGATTT
GCCTATGTTGTTGGGTAGGTATGACTTTCCTTCTGGGTGT
GTGCAATGGCGAAAACTCCATACGATTTCCTTGGCTATAA
ATAGCCTTACTGTTATCTGTGGATTCCTCTGTGTGTTAGG
GTGTAGTTACTGGTGGAGGCTGTGGTGAAGTTGTGCTGGG
GACTGGAATGCCTGATGGGTACTTCTTCATGTTTCAGTGG
TAGTGGTGGTAGGCTAGGCATGTCTATCCTTGTGATCTTG
GGCAGCGTATGCTGGCACCTGTTTTGGCAGTTCCAAGCAG
GCCAATTCTTTGGCCTCTGTGTGGTTTTTTCAAATGCCAG
TTGTAATAGTAGTCTATTGGGCAGATGAGAGGGCTCTTGA
CTTCCTGGGCTGTTGAGGTGGCATGGGTGATGGGGTAGCA
ATGATCATGAGAAGTTCTTCTCATTTCCCAGCACTGTATT
CCTATGTTAGGAATTGTTGCAATGGGCTGTGCAGGCCATT
CTCTAGGTTGGTAGGTGGCACTTGCAGGTAAGTGACAGCT
GTGGTGGTAACAGTAGGATTTATGCCTGATTTCTGCTCCT
TGGGGGAAGTGCTTGGATGTCCCCAGGGGTAGATTGGTTT
ATTGAAACCCCAAGAGCTTGAATCCTATGCTCTGTCTTGG
AGTGTGGAGCAAAGCTGAGCAGAGCTGGACTGAGCAAGCT
TGCACTCAGGCCCCATATATCAGCCTTGTCAAGGGTAGTA
GGCAGTCCTCAGGACCCTAGCAAAATGCTTGGGTGAATGA
CAACTGAAGCTGTGCTGAAATCTTAGCACAGGGAGGAAGA
AGGAGTCTCAGCTGCCATAGTTTGGCTGGTGGGAGTGGGA
CTTCCTTCCTTCTCATGCCCCAGTCCCCACAGGGGTCCTG
CATCTTGACTGTGGCAGCAAACAGGGGCTATTTAGTCAGT
TATGATAGATTGTGTCTAGTCTGCAGTGTAGCCCCAGGCC
ATAGGAAATGCTGCTCAGCTGAATACCAAGCTTCCAAGGC
AACTCCCCTCCTGCTCAGGTCAGGAAGGGTGTCATGGAGA
AACTGGTTCCAGGGCCAGTAGCTACAGCCCATGCCATATT
TGTTTCTCAGTTCTCATAGTGGATCCCCTCCCTCACTGTC
ATCCCAATTCCCCAAGCCCCAGTCTGAGTCTCTGTAACAC
CAAAGACCACCACCATTGCTAGATCCCAGAACCATGCACA
ACTTATTAAGAACTAAGATCAAGAATGTTGTCTTTACTGT
AGCTCCTAAATCTGAGGGAATATGTTGGACATTTCCTAGA
GGAGTTCCTTCTCACAGTCTCCTGGCTGCTCCCTAATTTA
GATTCAGGATTTGAGTGGCTCAAGTTGCTCTCCTGTGGCC
TGAATTGTATGATTCCCCAGTGGGAAAGTGAACCTCAGAA
AGACACTTACTAACCTTCTCCCATAATGGGGATTCACTAC
TGGTTTTCAGCCAGTCCCTGCCACACAGCCTGCCTGTTTT
CCTCCTCTTTCTCAGAATTTGCAGTTTCCTTTTGCTTTTC
TATTGAACTTCTGTGTTCCTTCTTGGATAATAGATTCTAA
GGGTGATTGTCCACACAGTATTTTGGTCCTTCTAAGGGGA
TGAGGCGTGCTGCAAATGCATCTAGTCAGCCATCTGTTCA
CCTTGCTGCTTCATCTTCTCCTTCTGAAAGGTGCTATTTA
TTTATTCTCTTCTTATAACTTCTTCTAGTGTCTAACCTTC
ATTTCACTGAAATTTGAGTGTTTAATAGGAAAAACCCTGA
AACAGAATTGCTATCAGCAGATGGTTCTCAAAGTGTAGTC
CCAGACCATCAGCTTGAGAATCCACCAGTGGGATTCTAAG
CATTTATGAAACTCCAACCTCTAGACCTGAGCCCCATGAC
ACAAGAAGTCAAAAATAACAACCTATCTAAAGTTTCCCAG
CAGTCAGAGAAAGAAGGATCAGGCAGAAAAATTAGGGCAC
ATTTTTTCAGTGAATTAAAATTGCTTGTGGGGACAGATAA
AAATGTGAAATAAAATAATATTCAGAGCACTTGAGAGTAA
AAAAATAACAAAAGCAAAATAAAACAAAAATCATTATTTC
ATAGTGAGCAACATATTAGCTGAATTGAACAAGAGGATGA
CTAATGTAGAAATTACAGTAAGTAGCCTAGCAGATCAAGT
ACAAATAACATTTCACATAACAAAGCAAAGATATAGAGAG
AGGGCAATCATGTGGGAAAACATAAAAAGATTGAAGACTA
GATCCAGGAGATATAATAAAAACGATAGAATTTCCAGAAG
GAGAAAAAAGAACAAAAGAGGAGAGGCAATAATTGAATAA
ATTATTTAAGAAACTTCCTCTGACATGAAGAAAAAATTAA
GTCTATATAATGAAAGGACTTTCAGAGTTCTAAAGTAAAT
AGATAAATAAAGAAACTAATCTAACATATCCTGGTAAAAT
TTCTAAAGTCAAAGGATTAAAAAATATGAACGTCTCCAAG
TGGAAGTAAAAGTTACCTACAAAGTGGGGAGGAGGATATA
TTTGGCATCATATTTCTTATTAGTAATAACTGAAGCTAGA
AAAGAGGGAAAAGGAGCTTCAACGCAAGAATCCTATGATC
AACTGAAATATTATTTATTAGAAAATACACAAGAATTTAG
AAAACATATTACCCAAATCCCCTGCATGAGGAAAATACTT
GAAAAAAGACTAAACAATCAAAAGCGAATATAAGAGAGAA
GAGGAAGAGTAAGAAGGAGGTGGTGATCTATGTATCTAAA
CACCTATCCATCTGTTCATCTATTGATCTACACATTATCC
TTTTATCAATCTTTTTTCTGTTTTAGTAAATAAAATATAA
TAGTGAGTTTTTAATGCTGAATTTAACAAAATCTTTTCAT
CTTGTTGTTGTTGTTGTTATGACGGATGTGGGAGACATCA
GGGAAAACAAACTGTTGTAGGGAGTGAGCTAGTACATCTC
AATTGGGGGAATAATTGTTCTTCTTCTAAAAACAATAGTA
CAATTATAGGTATCTAATTAGAAGGCCAAGAAAATGGATA
AACATTAACAGAATGGAAAACTATGATTAAAACAAAAACT
AACAAAAGGAAAATGAAATAAATAGCTACTTGGCCAAATT
AAAAAAAAGAGAAAGAAAAAAAGGAAAGAAAAATTTTAAG
TCAGTTATACACATGAAATATATTGATCTTTACTCTAAAT
GTGAATGGAATGAATTCTTCCATTCCATCATACTGAGTAA
AAATATAATGCCAGTGTACATAATGTTTACCAGAGACACA
TCCAAAACAATTGATGAGGAAAGTTAGAGCAATGGAGTGA
ACAAAATAATAATAAAAAATGCATACTAAAAAAAGTAGAA
AACTCAATGTTAATATTGGAAAAAGTGTCATTTAAGGCTA
AAGAAAGATAAGAAACAAGGATGGACATTATATAGTGATA
AAAGCTACTATATACTGAAAAATCTTAACAGCAATAAAAC
AGTGGGCACCAAATACTGTACCAGCATGAACAAAGTAATA
AGTGAAACTATAAAGAAGCACTACAGAGCAGGTCTTGAGC
ATGGGCAAAGCGAACTCCTTGTTTTGAGGGAGTTGAAGTC
CCAATTGCCTTGATGAAATATTTAAGGCTGTGAAGTAAGT
TATTTTAACCATTGTGCTCAGTGTCTGCATACAACCATGG
AATGAAAATATGTTAGAAAAATATTATTTACGCATGTCTG
GTTGAAGCACGCCCAAAGAAAATACGTCATAAAAACCTAA
GAAGGAAGACCATTCACTCAGGTTAAGAGCCAGCCTCAGG
CAAAATAATATAACTGGCAAATATATTTATAAATATGTTT
ATTTTTTCTGTCATTTCTGCTTCCTGTAATTCAGTTCTCC
TACCCCCACCCAGATGCCCAGAAAACTACCTACTCAAAGG
ACCAGCCTGGAGCTTTCTGAATGCTGTTCTAAAAATATTT
TTGTCTTCGTTGCATTTACTAGAAACCTTGAAGGAAATGG
AAGTTGATAGACTGAGTCATAGTATAATGACCTAATTTAT
CTTGATTCTTACAATAATCAGATGATATAACTGCAATTGC
CTTTTTACCTGCACATAAAGCTAACTGTTCAAACTGAAGA
GGCAACGTTGATTCTCTTTTCTGCTTTAGAGTTAGGCTAA
AATAAAACCATCTCCATCCATTCAGTTAATTGCTTAATGT
ATAGCATGTAATATGCTTATTAACTTTTGTTCTTAAGGGA
GAAAACTCCGAAGATTAAAAACAGAGAAAAAAAGCAAAAT
GATTTATATAGAACACACAATTGACTTAGAGATAAAGATA
AATACATAAACAGACAGATCAAACAACTATTATGCCTAAT
CTGTGAGACAGCATGTTTATGTAAAATCAATGTATTTACC
TTTATATTACTTTTTAAAATCATACTTAAATTATATCTCC
AATTGCCAGGTGCTTGAAGAGAGTAATGGGAAGAAAGTAG
TACTCATTATATTACTCCAATGATTTTAATTATGAATTTT
ACTTTAAAAATTTAAAGTGACATAAAAAAACACAACATAG
AAATAATGCATATTTTGTCATTATATATGTCTCTGAGATT
CTTGTTTGTTATCTGCTATAACTTTTAAGTGAAAGAGAAA
AATACAACGGATTTTCGGGGGAGGAAAAAGATGAATTTTT
ATAGGGGTCAGGATATAAGTGAAACTGAAAGTAAAAATTA
ATCCAGATTACCATTATCTTCACTTTCATTATAATTCTTC
ATAGATATCATTTCTAGAGAAAATAAAGGAAAAGTAAATG
GTAACAAAATACTCAAAACATGTGCCATTTCCATTATCAA
GAGAGGCCAAGGGGTCAAGGGCAAAGGCACTGTTCTGTAA
GGCAGGAGATGTGGAGTCCATTCTCCTTTCCATTGCCAAA
TTGCCAAGTGGACGCGGGGTGCAAATGCTTCTAACTGAGC
CTCAGTTTCTTCAACTGTTAAATGATAGAGTTGAACTAGA
AAAAAACTATAGTTCTTTTTAGCCCTAAAATAATTATGGT
TACAGTATCATAACTAAGTAGAGACATTGCTGAAGCCTTT
AATTATTGGTGGTGTTACTAGTACTCAAACCACACGGAAC
TCCTTTAACCTTGATGTCCATAATAGAACAATAGCCTGTC
ATTTAAAAGAAAAACTCTCCAAAATATTTCTCCTACTTGC
TATTCAAATTTGTTTCCAAAGTTGACTAAAAGCCATTTTC
TGTCATTTTATTACTAACAAGCAGTAAATTTCCTTCACTA
AGGAATAGCAAAAAGGGCAATTTGGAATGAAAAAAAGATC
CCCAAGGGGAGATTCTTCCTAAATATTACCTTAGAGGTAG
GATCATAAAATAGTTTAGAAGTAGAAATTATATATATATA
GTTATTGCTTCTTTCAAAAATTGAATTCTGGTAAAGTGAT
TTTATGTCAATTGGGTGAAAAATGATTGTACAAACTTAAT
GAGACATATGGTCTTCTTCCTTGATTAAAACTACTTGAGC
ATATTAAAACTACAAGTCTAAATCCTTTTGTTCATCTTTT
ACTTATTTCTTACTTTCTAAGAAGATAATGTAAACAATGT
GACTTTTTTTTCCCATGGCCTCTGTTATGCAGTACCTACA
ACAATCTGGTGCTATTTGTTACAGTTTTCTCAACCTAAGC
AATGATAATAATGAACACTTATTGAGTGTTTATAATGTAA
GGTCTATCTTAAGTACCACATAAGTGCTACTTAATTTATT
CCTCATAACAACCCAGAAGGTGGATCTCATTATAACCTCC
AGTTTATACATGAGAAAACCAAGGGCCAGAGAGGGCCTAG
TGTTGCATGGATAGGAAGCAATGTGGCAGGCAATCTGGCT
TCAGAGCTTGCATGCTTGGCCACCACAGGATACTTCCTCT
CCACACTATAGCACACGTGGAAACAAAGGGAATAAACTTA
TCCTTACATGAAGTTCAACTAAATTATATAGATCCTTATT
ATTAAGCTATAAATAAAATTCTGGCGGCAAGCTCCTTAAA
GTTCCAATCCCAAACACAGAGATGTGCATAGAAGGTTTTA
TATAATATATGTAGAACCAGTTCATGGCAGGACTTTCTTT
TACTCAGCTTTGTGTCTCAGCACCCAGAGGAGTGCCTGGC
ATATGGTAAGTACTCTCTATATATTTACTCTATAAATTAA
TATTTTAATATGGCTTGGATGAAATGCAAGTTTTTATCTG
AAGAAGTCTATATTTTAGAACACAGTTTTGTATACTAGTT
TAACTTGATACTTTTGAAGTCTCTCACTACACTCCAAATG
CTGTGAACTAAATTAACACTATTCCTTAAACTTTGTGAGA
AGAAACAGAATTACTAGAGTTATTAACAAAAATGATAACA
AATTCAATTTGTTCATCATTTGATCTTTTCAACAAAACCT
TTCATATTTCATTTGAGGAGGAAAAGAAGAACTCCAAAAC
CCATGCGGTTCCCTCTTCAGTCTAACATATACTTTTCTAA
AATAACAAATGTAACTAAGAAGTTTGCCTGGGTGGTATAA
AAGAGTCAGTTAATTGGTAGTCAGTCTTTCTTTTTATAGT
TGACGATATGTCTAAATGTTGATTTAGGAGAAAGATACAT
TTTTACTAAAGAAAGCCACATATGCTATATTAAAAGTGTG
ATGACTTCACTTTTTTAAAGTATCCATAAAACCTACCCAT
CTCCTCCTAAAAATTCAGACTGCCATGTGGCTTTTAAGTG
TACAAAACTCTTACTTTCTTGGTGTATCTCCCTCCTAGGT
CAATATTTGCACACTGACCCAGACGGATTGGCTCAGTTTG
TACCTCAGTGAAGGCAACCTGTCATTTCTTGCCTTAAAAT
ATTATAAATTCATTTATTCTTATCAATTTTCTTCCCTTAA
CTCTAGAGTTTTATTTTAACTCCACTTTTTTCACATTTTG
AAATTTATTTATTTTTATTGCAAATTAGTACATTTTGAAA
TTTAAAAGTCAACTTTTTAAATGAAGACTCAAAGATGCTA
TATTTCCAATAATATTGCAAAACAGAAGGCTTTTATAGTA
CCATTGCAAATTATAAATGTGAGATGATTAAATTTTCTGG
AGAAATAAAGCTCACTATATATAAAAAATATAAATTCTCA
CATATCAGTTATATTTTAAAACATTTAGAAGGTAATGTTT
TTCTTTCGTTAAATAACATTTGTTGTCTGCCCACCAGTCA
TTTAATCAAAAAAGTTAAATTAATTTTTAATACTTCTCAA
GTAATAAAAGCAATAGAACATTTGAATTATATGCTTTCAT
AGAAACATAGACAATATAAAATGAAGCCAATAATCAAATA
ATTGGGGTGGTCAGGAAATACTTTAAAACTGTATATACTT
CTGTATTATCTGATTTTTTTTACATTTGTAACAAAATATA
GAAAAATTTTAAGGAGAAAAATTACTAGAAAATAAGTTGA
CAAAATTATTTTAAAATCCAAACATAGCCTTTAATGTTTC
TTTTATCTTTCAAACCTTTATCTTTTCCCCATAAGTGTTA
TTTTATGTCTTAAATTATTCATAAATGACATGAAATCTTA
GATTCAGAAGAGATATAACTTATTGTCTTGGAGATGAGAC
TCTCTGTCTCTATCTCTCTGTCTCATCTGTCTCTCTATAT
ATACACACATATTTAATAAAAATGAAAGAGCTACCATTTT
CAACTTCTATGTGTCAGTCAATAGGTTAAATATTGAATAA
TAGTATCTATTTTATTATTCAAAATCCTTATGAAATAAAT
ATTATAATTTTATTTTTGCTGATGAGGAGACAGGCTTACT
GTGTTTGAGTAATTGCCTAAGTTTACTGAGCAAATGAAAG
GGAAAGCCACAATGTCAAAGTCAGGTATTGAGCTACAGCA
AGCGCTCTTTATCCTAATGCTCCACTCATTCCTTCAAAAC
AAGTACTATATGCCAGGCACTTCGCCTATGCTGCTTATTT
TTTGTTGGGTGTGGCTAATAATAAATACATATACACCCAT
ATACACAAACTGTGACAGCTAAGATAAAAAGTAGACAGGG
TGACATTATGGGCAATGGCTGGGGGATGGCAGCCACTTTG
GGGTTGGTGACCCACAAAGACCTTTCTGAGGAGGTGACAC
TTAAGCTAAGATTTGTGTGTCAAGAAGAAAATAAGCGTAA
GAAGATAAATGGGGAGCAGCTGTGCCCATACACAGTGGCA
AGTCTTCAGATATTCAAGGACATCCAAGGACCATAACGAT
GGCCAGTATGGCAATCACGCCCTGAGCTGAGGAAGAATGA
TAGGAATTGATGGTAGAGAGGTCAAGGACCCTAGGGAACC
TGCAGCCTTGGGGCCACATGTGGCCCAAGCATGGCCCCTT
GAGCAAATCCGAACTTCACAGAACAAATCCTTTTTTGTTC
TATGAAATTTGGATTCAGTCAAAAGGCTGCACTGGAGGAT
CCAGAAGGCCACATGTGGCCCCAAGGCTGTAGGTTCCTGA
CCCCAACATCAAATCTATATTCATAAAATTATGTCTGGAT
ACATATATGTGTAGATTCACAGAAAATTGTAAGCATATTG
AATTTAAGACATTTACATTTTGAGGAATGTATTCATTGTA
ACGATAATCTTGAAATTATAACCTTGCAGAAAAGCACAAA
ATCACAGTATATGCTTTCAAAATCTTCAATGAAAAACTGT
TAAAAATAAATTTGTAAATATTTTAAAAGTATTTTAGCCA
ACAGTATTATGAAAAGCATATTTATAATAATGTAGAATTT
AATGTATTCTTTTTTATTTTTATTATTTATTTATTTATTT
CAATAGATTTAGGGGTTACAGGTGTTTTTTGTTATATGGA
TGAATTGTAGAATGCTGAAGTCGAGGCTTTTAGTGTACTC
ATCACCAGAATAGTGTACATTGTACCTGATAGGTAATTTT
TTATCCTTCTAATGTGTTCTTTTAAATAATGTATGTTATG
ACTTTTTTGACAATAGCACTTCACACGCTATATGACTCAT
GCTTTAAAGTAGTATTCCAAAATGACAACATAAATTCTAC
TGAGGGAACACATTTTTGATATAGACCAATTTGATAGCAG
TTTCTGAATGCTAATTGTATGTTTCATTCTTAAAGGAAGC
ATATTAGGGAGTAAAGCATCAATTTGTTGTGAGGCTTTTA
TTCTTTTTATTTATTTATAAGATTTTTTGCATATAGAGAA
CCACTCTTAAATCTGATCGTAAAAGATCATTTTCATCCTG
TAGTTAGCACTTTAGGGTTGTGTATAAAACACAAGTAGCT
GTGATACTGGTTCTCCCTGGTCATATAGTGCAGGTCTGAA
AATGTTCTTTTTTCAAAACCACAGTCCTGCAAATGAATAA
GTTTTGAATACGTGAACATTTACAAAAACTGTTCTGAATC
TCAATTACATCTAGATAGTTTTTAGAACAATTTCATATCT
TTGGAAAGACTGGCACTTGTTACCATTGAGAAATTAACTA
ATTAGTATAGAATACAAATATAAAAATCATGCCTACTCAA
TATAGGCAGAACTAGTACATGAAGATGCATTCCTAGTAGA
ATACATTTCTGAATCTCCTTGTATTATGATAGTATTACCA
TATGTAACATTAAACATTATTATAATTCTCTTTACTACTT
ACCAATTCTTATGAAAACATAGTATCTTTGCATATTACAT
GGATGTTCCACAAAGGGTACACATAGTCCTAGACTGTCTT
CATGTTAATAGAAAATTTCTTTCATATCACCCACTATTTT
TACAGATTTGGTTTGAAGAATTAGAAAAAGATTAAATTAC
TAATCTGTGCTCCTGTGTATACTAATCAAAATTATCCTGC
CAATACACACAACAGTTACAAGTGTAGCAAATAGAAAGTT
CATTATCAAGAGAAGAGTGAGAGATCATAGACCATGGAGA
TATAAAATTAAGCTGCTTTACTTTTATTTTAATAAGGCCC
TGGTAAAACTTTCAGGAAAATTGTTACCATTTATGTAAAA
ATTAATTTTTAAATTTTCCCTAACACTGTATATTTCTATC
ATTCCTTTAAAAAAAACTACTTATATTTCACAGTGCAAAG
CAATTGGAGCAGATTTTGAAAAAATAAATAATTAGAAGTT
TGAGTCTATTTCTCTGCAATATTTGCTAGTCCAATGTGTT
GCCCACTGAGCTTGTCATTTTATGAAACAGAAAGTTAAGC
ATATATTTTAATCTTCTCAGCACTGAAATTTTTAGGCTCA
GATATTTTGTAAAAATTTATTTATTTATTAAAATAATTAT
TGAGCTATTAGCACTTTCAAGGCAATATGCAAGGTGCCTT
GATACTAAAGATGAATCAAATACATATTCTGCCTTTTAGG
AAGCTGTGGTCTAAAAGAGAAGCTAAGCACCCCTAATAAA
AATGTGAAAGAAATATGTTCTTAGGAGCAGATCCAATATG
ATTTTGTTGGAATTGAGAGATGGGAATGATTGCTTCCCAA
TACGAGGAAAGTTCTTGAAGTGAGTGGCATTAAGTTATAA
TATATAGTAGAGTTTAAATTTCTGATCATGTATAGAGGGA
TTTTTCAGGGATAACATAAAGTAAAGGGTGAATATTAGTT
TCCTATTGCAGTGTAAGAGATAACCACTAATTTTCAGCCT
CAAAGAATATGCATTTTTTACCTCAGTTTCTGTGGGTCTG
AAATCTGGCAATGGCTTAGCTGGGTCCTCTGTTTAGGGTC
TCACAAGATTGCAATCAGGGGTTTGACTGGGAATGCAGTC
TCATCTGACACTCAACTGGGGAAGGATTCGCTTTTGTTGG
CAGAATTTAGTTCCTTGAAGTTGAGGGACGGAGGATTTCA
GTTTCTTGTTGACATTCAGCTGGAGACCACCATCAGCTCC
AAGAGGCCACCCTCAGTTCCTTGCCGAATGGCCTACCCAA
CATAGAGCCTACAACGCAGCAGTAAAGTTCTTCAAACCCA
GCCAAGGAAAGACAGACTCTAATAAGATAGTCACACAATC
TTCTATATGTAATCAAACATCTAATGACATACTTCCTGTT
CCATTTTCCATATTCTATTGGTTAGAAGCAAGTCACAAGT
CATGTCCATACTCAGGAGACAGTACTATGCAAGGCTGTAA
ATATCAAGAGATGGAGATTATGGGGGCCACCCTAGAGTCC
ATCAACCACAGGGTGGAAAGTCAAAGTTTGGGTTTAGCTG
GAGGGTGTGACACATGTACACAGTATAATAGGATTGAGGA
TTCAGATTACGGAAAGAATCAAATACTCTACTCTGGAGTT
GAACATTATTTTATGTATAAGGGGAAACCATTGTAATAAT
TATGAATAGTGGAGGAAAATTAATGGAACTAGGTTCCAGA
AAGTTTAATCTGGAAATGACTTATAAAAGGAATAAAGAAA
CAATAATTGGTTTAGGGGAAAAGTTAATAATTTATTAACT
TGTTGAAAGAATGAATTAAAAACGAGTATTGTAGAAAATA
TGACCACAGATACAGAATTTAAAATAAAACTTTTATTTCT
TAAACTGTATTATAAAAAGGAAGGGTGATTTATCACTCAC
CGATCCTTAATAGATTAAAATTGCAGGCTCCCCCTTATAT
GCAAATGCAATGTAAGATATTTCTTGGGAATGTCTCTGTA
AGAAGGAGAGCTGGGGCTGTGAGACAGGTGTGGAGGATGA
GACCTCATGATACTCAACAAGGGGAAGGAAGGTTGGACCT
TGTAAACATGTTGGCATTTTCAAAAGGATATACATATAAA
AAGAGTAACAGTGGTGTTTCTAGAAAAATATTGGGTATGC
CTTATTTTGTAGAGAATTTAAACTTTGATGCTTTAAATAT
TGACAAATAGCATCATCAAATTAAGGAAAGGATGATTTTT
CATGAGCCTACTGTTAGAGAAGTGTAAATAAGGATAAAGA
AGAGTGATAGAAATAGGTAGAACTTGACAATAAAGTGATA
GTAGAGAGAGATAATAATAATTGATATTTTTGAATCCAGG
TGATAAGGAGGTTTGTAATAACTAGAAGGATAAGGAATGT
TGGAAAGGCAATAGGTTTTAAGACAAAGGAAAAAAAATTA
GTTTGTATATACATAAATTAAACGGTTTTCAGAACTATTG
CTGAAGATGCATGATGAACACTTAGAAATGAAGGACTAGT
ACCCACAGGCAGTCAGGAGTGGGCAGTTTAGATTTTGGGG
AGTGACCCGGCAAGATTGAGTGAAATTGTCAAGAAAGTGA
GTGTGGGAAGAGAAGAGACAAGGAACACCTGCAAATCTTA
TAAAGTACCTGTATCTCAAAGGTGGGATGAGGATGCAGAT
GATTGAAAGAACTTGAGAGAGAAGGATCAGAGTTGTCCTA
AAGGTAATTTACAAAGAAGATAAAAAAAAAGGAGTGAAGT
GGTACCTCAAAGGACAGGATGATCCAAACAAGAGTTGCAA
ACTCAAATCCTTTGAGTTGTCAGACCAATATCACCAATGC
TAGCCACGTCTAAAGTAGTAAGTAGGAATGGAACAAAGGC
GAAATGAAATACATGTGCCCCATACAAAGTAATTGAATTT
GAAAGAAACACATTTTTAAAAACAATGTCTATGTAGAAAA
TACGCTGTAATCTTGATTTGGTCCACAGGATGACAGTTTC
TGATCTCTAGTCTGTAGTAACAACTGACTCAGAGAAAAGA
AGTGGGTTGAAGTTGAAGAAAACCATTGATTTTGCAAATA
AGAGGTTATTGGTCATCTTTGCAAGACGTGTTTCATTAGG
TGGTGGAGACAGAAACCAAAGTATAAGAATTAAGGAAAAA
GAGGGTGATCAGGAAACAAAAATCTTGTCTGATTTTACCA
GCAATATAAGCCTTGGAAAAACTCCCTCAGGTACCTGTGA
GGATGGCCATGAGAAGGTTGTGGCTAGTCATGGACACCAG
GGGAATGACAAGGCTAAATACCAAGTGTTCCAATTAGACA
CAACCAAGAGCTGTATGAGGCAAATACAGCAATCAGAACT
GTGAATGCTAAACTCAAATAAGGAATCAGCAGCAGCAGCC
AAGGGAGCAGAAGTCCAGCCAAACCTATTGGATGGTGTCT
TGCTGGTTTGTAGGATACTTCAAAATTGCCCTACATTCCG
CCTTGCCAGTCTCCCTACAGTCCTCAAATACCACCTGGAT
TTTCAGTGAGTAATTTTGGAAGATGAAGGAAAGTTACTAG
GGGGCAGTACCTTGATCAGCTATTTGAGGGCTAGGAGATG
AGTTTTCATTCTTAACAGACATGAGTCACGCAGAGTTACA
GACTGAATGGCAACAGCCATGGTGAGGACTTGTGTTCCAG
AAACAAAAGGACTGCTTGGTAGAACTGGGCCCTAAAGCAG
GACCGGGGAGATCACATCTTGGGCATAGGTGGAATAATTC
ACTTTTGAGATGGAAGATGGCACTTCTTCCTCTAACTCTG
TAGGGAAAGAGAAGCAAATATATGGAGATAAAGATACATT
TGAAGCAGAGCAGAGATATATCGAATAAGTTCTTGCTAAA
AAGTTCTGGTCTCTTCATCATCTGCATAATCACATGAAAT
ATTGAGAAGGGCAATGTTGCAGATTACCTGTGCATGCCTG
TGTTAGGTTTTCAATTTTATCCTGATGAAATATGTGTGGT
TTTTATCCTGCTAAAGAACAGTGACTCATGTTTCACAGTT
TGCATGACTGACTTCATGTTCTCTGCTTGGGTTCAGTCAC
TCAGCAAATATTTACGGAGGTTCTATAAATATGCCATATG
GCACAGTCTTTTTAAAAAATCTTTATTTTTTATTTTTCTG
ATTAGAAATATAATACCTTCTCTTTATGAAAACCAGAAAC
TATACAAAAGAAAAAGGAACATAATATAATTTAATCTGTA
AGTATTTCTTGAGCATGTACAAAGTGTCAGGCCCTGTATT
AGCAGTTAGGTCCACAATATCAAACAAAATAGACATGACT
TTGCAGTATAAAACTTACAATCCAAACTATACTCTCCCTC
AACTCTCCCATCACATCCTCCCCAGGTAAACACTGGGTAG
TTTTGTGCATATTCTACCAATTATTTTTCAAATTTAATAT
ACTTTGGATAGTTTTTATCACATTCTGTGAGTAAGACTTT
CCTTTTGCTGGGTAGATATTTGGGTAGCTTCAATGCCATA
TTCAGACTAATTTGGGAGTTTTATACAAGGTGACCCAAAA
AGGATGGCAGAGAAGGAGCTTAGAGGTAGAATGGATTTCA
AACATGATCCTTCTCTTTACAATCTCTCCTTAAAATCTTC
TTATTCAAAGCTGTATGAGTGGATAGGTACATTTCCATAA
AGTAAAACACATTCATTAATTTATGCAGTCAATAAATTTT
GAGTGCCTACTTTAAGCAAGATGATATTCTAAATATTGTT
TATTCACCAAAGCAAATTTCCATGAAAACCGTACTTTTCA
GGAACAAACCAAACCTGTAGAGAAGAACTAATAATAAATG
CTTTTACAAAATTAGTATGCTTTGGGTTAAAAAAGAAAAA
TTAGAATTCAGAAAGGAAAAAGGAAGAGAAGGGAGAGGAA
ATTTCAGCTAATCTGAAGGATGGTGAAGCAGAATTTTTGA
TCCTCCCAGCTGCAGTCATATACTAACTTTTTAGTTGCAT
TCTTCTCATATATTGGGATAGTGGCTGTTTTAAAAGTACA
TAAGCATTTATACTCTGTCAGCTATCTCTGCGGGGAAAAG
AGGGATTTATACACTGGAGTGCATTAAAAAAAATGGATGC
AGGATGATAGAGTTTTACAAATTTGCTTATTTTGGGTTGT
TATACTCCTGCCACCATTTACTCTCATTCAAACTCCCATT
ATTTTTTAAAATCCCATCTACAGGAAACTGCACAGGGAAT
GTCGCATTCGTGATTTTGCTTACTCTGCTACAGAAGAATG
TAAGAAGTAGCTATAGTGTATGTCACTATAATTTATGACA
GGGCAGTGACAATAACTTAAAGACACAAAATAGAACCCAA
CTAGCCAGCGTTAAGTAGTAGATGAGCTAGGAGTACATCA
TTTTGTTGATATTTCTATCTCCAACACTCAACAAATTATT
GCCCCTTCAATTCCTTACATTTTTCATTTCCTACAAATGT
CATATATAATCCAACATAAAATGGAGGCCATTTGTGCACT
TTTCACTCAGTTTGTTACTGTAAGAAAGATGTTACAAGGT
TATCAAAGACAAGTGCTTAAATATTCAATTCAATTCAACA
CAACAAACATTTATTGAGTACCCAGTATTGTGGCTACACG
ATAAGAAGATGTGATAAATGCTATCAGAGAGGTCTTAAAT
ACAAAAATGTGGGAAATGACTACCTCTTTATGGGGCAGGG
CTGGTTGGTATTGACAACTTCCATAGGGCTTACAAATCTC
TTAGCTCTTCATCATCTTTATGAAGGAAACATAAGAGTAA
TAAACTAGACTAAAATAACAAAGGAAAATATGATTTAAGA
AATTTTACTCATAAGGTCCACCCTGCTGTGAAACAGTATA
CATGCACGTCTAAATGTTCTGTTTTATTTGCTGCCAATGT
AGAGGCTCATAAGAGGTGGAGATTTTATCCCAAGTGTTTG
CAGAAAGGATCTCAGTGACTTTTTAGTTTGACTCTCCCAC
TTCACTGGGGGACCACTTTGAATTTTTCTTACAAGGGGGC
AGTAGGTATAGAGAAAAGATTATTCCTTTGTACCACCTCC
CACTGCCAAGCTTTTGGTTATTCTCAGCCAAAGGGAAGAG
TTAATCTGCCTTCAGCAGCATGTCCACAAAATATTTTCTC
ACTCTGTCGTGTTTAGTGAGTCATATCTCAGGAACAGCAG
CTCTCTATGTTACAACAATTCCTTTATCTGTTCATTCATT
TAAGACAAGCATTTACTAAAACCAACTATTCATGAGGCCT
ATAGAAGACAACAAGGTATATAGAGAAATATGATAGAGAA
TGTCAAGGTGATGAATACATAAAAACCTAGACTTGAGCCA
TCAAGGAAGGGAAAACTCACTGAGACTAGAAATGCAAAGA
ATCATGTGAAATGCATGTGCATGTGAGTGCACGTGTGTGT
GTGTGTGTGTGTGTTCCCAGGGAGAAAGTTCCAAGCAAAC
AATATGGAGTTTTAGAGACAAGCAAGATCAATTTAGAAAA
CTTCCAGTAGTGTATAGCCTCATGTTATGTCACAATTGGA
ACATTAGGTGAGGCAGGTTTTACATATGTGCTTAAGGAAT
GAGTTCACATGTTGGGAAAACGATCTTTGCCACATAAGCT
CAAGCTAACCTGTTTGATGTGGACAGATTGTGGGGGAAAC
TTGGATGCCTGAACATTGTGGGGTGTTTTATTATTTATTT
ATTGAGACAGGGTCTCACTATGTTGCCCAGGCTGGTCTCA
AACTTCTGGGCTCAAGTGATCCTCCTGCCTCAGCCTCTCC
ATTAGCTGGGACTACATGTGTGCACCACTGCTCTGAGCTT
GTGGGTTTTCAGTGCAGCCCAGCCCTCTGAGATATTGACA
GTAGGAGTTAATAGGGTGGATTCTGGAGAGAGAGGGCTCC
ATTTCTGACCCTGGCTCTTCCACTTACTAACTGTGTGACA
CACAGAAAGTTAGTTCACCACTTGGAGCCTCAGTCTCCTC
TGTATGTTGGGGATAATAATAGTACCTATTTTAAAGGGTG
GTTGTATTATATGTAAAGAGTTTAGGACATTGCCTAACAT
GTCTCCTAAGTAAATGTTATTTTTTATTATCATTATCCAT
TAAATTTGTAGCAGAAATGTGTAAAAAAAATTAACCTATC
TGACTTTGAGGGATGTATACCTTGACTGTCTCTTATAATG
TGGGGAATAATTTATCATTAAAGGAAAAAAAATAGTTCAA
CAAGGTCCTTCTTAGTAACACCAAACCAATGGCAACATAA
TGGACAGAGTTTGTTTTAACTCGCTGAACCAAATTAAAGC
CAGTACATTCTGAAATAACTAAAATGGACCTTCTTTTTTT
CTTAAGAATATCATGCCCTAAACCCAAAGGCCTAATTCTG
CTTGAGAGCTGTTTTAAAATATGATCCATTTCTTTAAAGT
TTCACATTTTATTATTTATTCCCTTGGAGCTCCCAACTTT
CAAATAAAAGAGAACGTATTTCTTTTAAATAAGAGGAGGT
CTGTGCTGTGCACACATCTAGATTCTGATAGTGCCAAGGG
AATTTTTTTTCAAAGCAGCAGTTCATGTTCAGCCAGCGCC
AAACGGAACTTAAAGCTCAAAGGGTTTGACTAAAATAAGA
AACCACAATGTTCATGTGGTTCTAAATTTGACAAAGCAAA
CTAGAAGCTAACCAAAATTGAACATAAAATGATCTTTTCT
ATTATGACAACAGATTGGACAAGATGTTATTACCCTAAAT
TTAGGAAAATCAGACCAACAACTAAAGATGAGTGAATTAG
GTTGAAAAAATAAAACAAATGTATTGCTATTCCAGAATGA
GGAATTATTATCAAATAAAAAGGAATATTTTGAATGATTT
TTCTGCTAAGGCAGAAAATATCAAAATTATTAATCATTTC
TTTGTGTGTTAGGAACATTCCAATCCCACTCTTTTGGTTA
TTTTAATGTATACCTTAACTTATTATTGATTATAATAACT
TTATTATGCAATCAAATATTGTTCATTCTAAATTAGGGAG
AAAAAACAAAATCTATTCCTGTCAAGTGTATAGTCTCTAT
GGCAATGCTTCCAGTCTGAGTTTCAGTATTGTCACGAACA
GCTGATGTTTGAGACAGTTCCAAATACAAAATTGAATTGT
CCACCTAGTTCCCCATATTAAGTCTATATATTTCATGTGT
AATATTACACAATGATATGCTATCAAAATTGATTTAGTCA
TTTGCCTGTTTCACCTTCTTTTAATTCTGCCTTAAATGTC
CAATTCTTAAAATAAAGCATTGGGCTTTATTCCTAGAACA
CACCGTTGCTGCATTTATGATGCTGCCACTGAGTACGTTG
ATGAAAACCTACTAAATTTTTTTTCCAGGCCAGAAATTTA
TGGTTAAATCAGAAAGGTCATAACTGCTAACATACTAGTG
TTGTACTTTAGAATTATCATGATACAATTACTTTTAAGAA
ACAGTGAAACAATTAAATGCATATAATGTAATTTTTAATT
TTGTTGCAAAGGAATATATAGAATGTGGTATCCATTAAGT
TTTTGCAATAGTGAAATGATGGGGCTTTAGAAATTATAGC
AGTACAGGATTTTACTAATGTGGAAGCTACCATAGCAAGT
TAGAGTCAAGTTAAAGGTGAAAATAATATATTTATGAGAG
GAAGAAAATTACCATTTTCAAAAACCACTTTATAGTCTGA
AACAAACTTAAAGAGAACTATTTCAGTTTCAGTATGTGTT
TCCTAACCCTTACACTAGCATTTAGTACAACTACCTAGCT
TTCCTAAGGTACTCCATTGAAGTGAGAGCTTTTCCATTTC
AGAATTCCTGTGATCTGGTACACAGAAATAAGTATCATTA
TTAGAAGCTAAATTTTTAAATGATGATCCTTTTCCAAATT
AGGTTTTGTCTGATCAGTATAAGTTCTGATTTTTATAGCA
TGCTAACTAAAATTCAAGTTCAGATGTCAAAAAGGCTGAA
TCTCCCTAAGTAAATATTTGACACTGAAACTGATGAAGTT
TTAGATCAGAAAGATATAGTTTTATTCCATGTAATGGGAA
AGCTGAAACCCTAACATTTCTATTATGTCTCTACCTTACT
TCTGAACATAATTTGTTACAATGTTCCATGAAAATTAATG
CATCAATAAATTATTTTGGATCATGAATTAGTACTGGAAA
CAGTACCAAATCTCTGGGTTTACTAGTGATTATTTATCTC
TAAGTTCATCACACAGTATTTGAACCAGGTACAAAGAGCC
TACATTAAATTATACTGAGTAGCTGGAGGTAATTGCAGGT
CATTCTTTACTGACTACAGGTGGATAAAAACAATTAATTT
TGAGTTGAAGAAAAGTATGTTGACATTTTTCCTATCACAA
GCATATTATATTTTTATTGTAATGACTTCGAATATGCAGA
TAAGTGAAATAATGACAATGTGTGCAGAAACAACTAACAT
TAATATATTTTGGGGAGTATCATTTTATACATGTTTATAA
TTTGATTTTTATTTATCCGATGTATTAGTTAGGATTCAAT
AAGCAGCAGGAAACCACACAGTAATTTGAACAAGAAAAGT
TTATGAGTTTTTACATATAACAGAGGATTAGAGCAAGGAA
GGATTTGCCAGTAGGCAGTAAAAGGATTTTAAAGAATATA
GGAATAGCAGATATAAAGACTAGCCTCTACTTCTAGGGCT
GAGATAGAGCTGGGACAAGTGAGCACATCGGGACAACAGG
CACCCCACTACTGTCCAAGGGACGGAGAAAGAGGGAAGTT
GCTGAACTTCCATGAACTTCTCTCACATGCAAGAGAAGCC
ACAGGTGCCAAGGAGGGAGATTTGTTGAATGACTGAGTGA
ATGAATGAGTCTTATTTTACTTACCTGCCGTTTCCTATCA
CCCTCTACTAGATTATTTTTCTTTCCCTTTAGCGTTGCTT
TCAAATTCTTCTTCTTCCCACTCCACACTCTCTCCCTGGG
AACCTCTTTATCTCCCTGGCCAGAGAATCTTCATCAAATA
ATACAAGAAATAATTGAATGAAATTTCCAAGAACTTAAGA
ATCTGAATCACTAGTTTTTCCTAACACCTAGTACAGTATC
TAGCATGTTGACAATACCCAATAGTTTTTTTGAATAAATA
AATGAAAATGCACACTGAAGCACCAACGTAATAAATGAAA
AAGACACATTCAAAAGTATATCATTGAGCAAGCTTAGGAC
ACTGGATATGAAAATTTAATATTAAAAAACTTTTAGAAAG
ATAAACAGAATGGGAGCTAGAACATAACATTTAGACTTCT
GAAAGAAAATTAGAATTCTATGCTCCATTAACAAAATCAA
GCAGAGGAGAAAGATTAAATAAAACCAATTTCAGACATGT
TAGATCTCAACATATGTATCCATGATACACCTTTTCTTGG
GAAGTCATACATTATCAAAGCAATGGAGTAAATGAATAAA
GAAGATGACATAACATAGAGCAAAAATGATTCTAACACAG
GAGAAGGTTGAAAAAAATTCCTGGAATAATGATGAAGGGA
AATCCTAAGACAAAAGCCATTCTGCAGGTCTAGAAAGCCC
AAGACTATTGAAACCATGAAGACCAAGGAATGAATGTCTC
CAGAAAACAAAAAAGGAGCCAATAATGAAACATTACCTGG
TGAGATTGACCATAAACAAACATAAACAAAACAGTTTTCA
CCCCAGGCATTTTAGTGTTTGGGATGTAGCAATCCAAGAA
AAAGAAAACACAATTATTAGCTATAGGATGAACAAAGAGT
TGTTTAAGTAAGAGCACGAATTTTAGTAAACTACTTACTT
GGTTTGTAAGGGAACAAAATAAAACAATTTTTAAAAAGTT
GGGAGGTGAAGACTGAAGTGTAATTTAAATTAAAATTGTG
ATATAATTTTATTGAGAGGGGGAAGACAAAGGACGGTGGG
CATTTGGTAGCATGGTACAAAAGTGCTAATTTTAACATTG
CATAATAGAAAGTCATGCTAGCAGTAATATACATTATTTT
GTAATAAGGAAGCTAAAGGATGAAATAATATGAATAGAAT
TTTGTTTTGAAATAAAATAGAAAAAATTTCCAATATCTCC
TTTTTTAATTATACCTCATTGTCCCCCACCCGGTTTTTTG
TTCCTAAGGGCCAGTGTTTTAGTTATAATTTTGAGTTATT
GGTTTTTTTAAAGTAACAAATATTAGGTTTTTTTTTTAAG
AATTAAAAAAAGGTTTTGGGGGGAATTTTTAGTTTGTATT
TTTGTTTTAGTGACAGCAATAGGATTGAGGAGGAGAGGGT
TTTCTATCTGAGAAGATAACATGAATACAAAAAAAAGGTT
GAAGTACACAATTATTGGTTTCTAGGACTCCATCATTCAA
CTGAACTCTTGCAACAAGGTCCCTGCTGATTTCGCTATCA
CCAATCTTTCCCTTTAATTCCATCTTTCACAGAACTTCCA
AAATTATCTCCTAATCACAGATCTAGTCATTCACTTCCTT
GCTCAAAAGCCCAAAACAATTACTGATTGACCACATTAAA
CTCCTCTGTGTGACATTTAAGGCCCTATTTAGTCTAATTG
CAACCTAACTGGAGTTTATTTTTTATTAATCAATGTTATA
AGTCTACCTTCTAGGCATTAAAGATCATTTTATTATCTCT
AAATAAGACAATATTTTTACATTTCCATCAATTTCCATGC
TAGGTTCTAGGCCCCAACTCCCTTCTTTGTATTCTTCCCT
CCTTGGCCTATCTTTCTTCCTACTTTTTATATACCAAAAC
CCTATAGGCCCTGGAAAACTTCTCCAGTCACCTAGACTGA
CATATTATTATTTTTCCTCCTGTCTTCCCATGTGCATTTG
GTGTCTATTATACACTTGCTACATTCAGTTTTGGATCACA
ATATATACCTAATGCCTATCTGATCCACAAGACAGCATCT
CTTTTTTTCTTGAGGGAAGAATCTGTGTCTTATTCAGGGT
GTACTTCTGTGAATCTTTATCACAGTGCATACAAAGGGTA
AGTACACAAGAATTGCCTGCTGACTTTTGAACAAAATAAT
GAAAAACTGTTAAAATACATGTACCTATTCACTGCTAATA
TTTATGGGGACTCTATCAAAGTTAGTGGCCATAAGGTTCT
ACCTATGAAAGGTTTTCATATTTTGCCATTTGTAAGGAGA
AAGTCAAGATCCAGCAACCAACTGTATAAGGCTTCAAATT
ACTCATAAAATTATTCCAAAAGTTCTAGAAAACTTATGTT
TGAAATAATTTATTCAAAAGTAATTAGAAAAGCCCTAATT
AGAATTTCCCAAATATGTTGGAATTAAGTACAATAAGAGA
ATTCAAGGTTGCATTGGTGTTACTGATAGAGGCATTTTTA
TTAGCAAGATCATCTATTGAATAATCTATTTGTGGGGGAT
ACAAAAGTGAATAAATCCTAGTAATTGTAAGCAGGAGACC
TTTAGATTTTAATTCTTGACTTTGTTTTTCTTAACCCTCA
TCAACTTACCAGTTGCTTAAATAAATCAACTTTCAGGTTT
GAGTATGAGTACTTTTTTGAAATAGTCCAACTGGCCTTGT
TATGCCAAACATGTCAATAAGAGAAAATCAAGGATGTTTT
TCAGTGGGCTTTTAAAACATCTCTCCACTGCAGCTGTGAC
AAGTATACTCACAACAGATGTGACCAATGCATGCAGTGCT
GCTTCCTGAAGCTCTGTCTGCAAATCAAAAATGTTTATTA
TTAGAGACAGGATGATTTTCACTCCACTTATTTTAATATC
TTCTAAAAATTTAAGGAAACAAAGCCAACTTTGACAGGTC
AGTGTGGAAAGAAGAAATTAAGTGTGCTCGAGTGTTGCTA
TTAAAAATTAGGAGCTCCCAGATTATATGTAACTCAACCT
TTCCTGAACAATTTTTACTACCCTGCTAGTATGAATAAAT
TGGGACAAACACTTTCATAATACCAGATTTGCACTATTTG
AGATTTTAAAACATTTGAATTACAGAAATTAAAAAATGAA
CAACAAATAAATAAAATCAACATAAATTATTTATCAATAG
TCATTTTAAACATCTCTACAATCATTTTCTTATTTTATAA
ACATCTATACGGCACACCATCTGCTGATACTTATTTTAAT
TCATAAAAAGACTATATTTAAATCAAAATGTAAGTGACAG
AATCAGAATAAAAGGGAAAGGGCAGGAGAATAAACTGAAT
AAATTCCAAATATGACTTCTAAAGGCAGACAATATAAAAG
CTATAATCTTAGTTTAAGCCTTACACTCTTTAAACACAGT
AATTACAAGACATCTGCTGGGAACACAGCTTTGCTATTGG
ATAACCTTAATTGCCCTGTAATATTTCCTGACACTCCCCA
AAATATGCCCCATTGCTAATAATTCATTCACATTTCAGCA
CCATTATTAGCTACTAATTCAAACAATCAAGACAAAGACA
ACGAATGGATGACCTTGAACAATTACCCACTCACTGAACA
GAATTTATTTTATGCTTTTCAAAGACGTAACCGCTTTCCT
GCGACTGTGAATAGCACTCCAAAATCAGGCAAAGAAAGAG
ACAAGAAAAAAAAAATTTGTGGCATAAATCTACGGCTCCT
TATCTGATATTCTTAGAAGAACGGTGGTAAAACTTATCCA
CGTATTATGCTTTCTAGAACAAAAATGAAAACAAGTATGA
AGTTCAAGCAAGAAACAAATTCTCTTTATAATGAATAGAG
ATAATTCAATCATAGATAGTCAAGTATACATTCAAACAGT
TATTTCTTTTTTGTTTCAACCTGTGAGAACATTTAAGAAT
CATATAAATTCAGAGCCAGGAAAAACATTCACTTCTCACA
GCAAAATGGTGGGAGTTTAATGGACAGCTCCTCAGGGGGC
TCCTCTTGCAAAATATTTTAAACACAGTCTGCCAAGTTAA
CACTCCCTCCTCCTCACCACCTCCTTATTTCTCAAGAAAT
TTGAATTTTTTAAGAAATGTACTCTTGGCCTTTTCTAATA
TGGAATGCATTAAGAGAAAACCCATAAATAAATGCTTACA
TATGCTTGTGAGAAATAGAGCAGACACCTCAAATTGATCT
ATTTGCCAACAAAGGGGAGAGCGAGCAGGCACAAATGAAA
ACTGAAGGCCAAGGAAGTAATAAATGATATGGGCCAACCT
ACATTATCACTATATTTCTTGGATGTGTTGTGGAGTATAT
TCTGGTTTGATGTGAATCAGTTAGAAATGCTGAAAGAAAG
GATGTAGAAAAATGGATTAAGCAGTAGCATTCCTGTTGAG
AAAAGAGTTTTGGCATTTTTCTCTCCATCTGAAAATCCCA
GCAAAGAAACAGAAATGTATGTTAACTTCATAAAAAATTT
TAAAAAGAAAAAGTAAGTTTTGAATTCTCTTGGCAATATG
AGATCTTATAAAATAATTGCCACAACACTACAGAAATGAA
TAAAATATATATCTACCTTAAACTGCTTTCATATATTGAA
GACTCTAATTACTTTTCTTCCTTCTCTTTTTCTTTGTCCT
CGTCTTTTAAAATTTTATCCTTCTTATGGACTTCATTATA
GTTAAAATTGATAATATAATTTTTCCCAATGTTTAGAGAA
AAAGTTTTAGAAGACAATTATTTTTAATTGTGTCATATTC
TTCCACCATGCCAGTATAAGTTTGGCAAGACATTTCAAAA
GTTTTTCTGTCATATTTTTTCACATAGGAAAAACCAAAAA
CTATTAGTTACGTATGCAAGCATTTTCGTATATATTTGGT
TCAAAATTTTGATTTTTAACAATTTCAGCTTAATAAAAAT
AAAAGAATCCATCTATACAAACCTTACCATGTTTGTTTGT
TTTGCAAATTTTCACTGCTTTTAGGGACTTTTTTGTACAG
CATTAGAGAAATTTATGTTAGACCACATATTATTATATAG
AAAAAAATTTCATAATATTGCAAAAAAGCAAAAGAAACTC
TACCTAAATGATAAAGAAATAGAAGGGTAAGAAAGCTGAG
GGCGAGAGGTTGAGGAAGACCCTGAAAACGTTTATTCCTC
AACACTTGATCAGAGGTATACAAAATAAACAGAAAAAAAG
AAGCCACTCCAAATCAGCCATGATAGAGCCCAAGATTCAC
CTACATACTAAGGTGGTCGTAGGATCACTCCTTATGCAAA
ACACAAAGTGGGGAAATAATTATCGAATATCTACATGTTG
GGCCAAATACTAGGGGCTTTTCATAAAATAGGTTTCCCTT
TGAAGAGATTACAATACAGTTAGAGTGACAAAATTAATAT
ATAATATAATCTGAGTTTCCTTTCTTAGCCTCAAGGTAGT
TATTACTGTCACTGTCTAAATATGTACATATGTACATGCG
TTTATAAAAAGAATTTCAGCTTGTTTTCCTCCAGGTTTCA
CCTTGATATTTCTAGAAAACCCAGATGATAGTCTTCTGTG
TACTTTGCACACTCCTCTAATGTCCTTGCATTCCTGCCCT
GCCTTCTTCCACATTCTCCTCTGCACTCAAAGTCCTCGGA
AGGTGGGATCTCCCATCACCAAGAGCATCTGCTCTCAGAG
AGAAAGGGTGATGTCCATACCATGAGCATCATCTCCTCAT
GCTCCTCATGCACAACCTTGAGACTCCCAAGAGATTCTGG
GCTTCCTATCGCTCTCCCTATTCTAAAGCAATAGGGAAAT
TCCCCTGTCCTCCCCTTTGTGCCACACATGGCCCTACAAA
AGACTAATTAAGCCTTGTTTTCTCACAGAATGCTGCCTGG
AACCGGTGTCTTCCTTTAGGGTCCACATATAAGTTCATTC
CACAGCTCAGAGAACAGACCACAAGCTATTCTTTCCACAG
TTCTTTCTCTGATCCCATCTCTATGCAAACATTTTTCCCT
CATGCAAATGTCCTCATGTAAATAGTGTTGCATGCTTATT
GTTTTGAAGTTCTTTACCTGTGGTTGCTCATTTGTTCCAC
AAAACAAGTTAATAATGTAGATGCTCTCATTATCCCCATT
TTGGAGATGGTAAACTGTAGTTTATCACAGTTGAGTGACA
TAGCCAAAACCACCCAGGAGGTAAATAGTTGTTCGTAGCT
TAAATATTATGCAAATTGCATATCCTGCTGTTATCGGACA
GTCCTAGAATTGCCTGAATTCCTAAAATGGGCAAAATTTG
AGATACATTGAGATGTCTGCTACACATTCTAAATTATGAG
AAGCGATGTAAAAGAGTGTGCTGATGGCGGGCACCCACAT
GGTAAGGCGCAATGCAAGTGTAAGGCAGCTCCAGAAGCGG
TTCATGAATCCTGATTTTATTAAATCTTTGCTACTTGTTT
TCCTTGAATTACTATCCACTCTTTAGCATGACTCAGGTCA
AGTGAGCACCTCCACCATGCTGAGTAGAATCTGAGCCTCC
CTTTGTAAACCCTTCATGGAAGAAGCAAATTTGGGCATTG
CTAACCTAATTCAAGAACTTAAGCCAGCAGCAACGTAGCA
AAATGATGAAAAGCCCAGATTCTGGGACAGCTCCCTGCTG
CTTGGGTTTGAAATTCAGCTCTGCTTCTTAAGATCTATAT
GGCCGTGAGCAACTTACTTAATTAACACTTCCTCGTCTGT
AAAATGGGTCATGTAATGTTATTTTCCATCATAGACTTGG
TAGGAAAATTAAACAAGTTTGCACGTGTAAAGTGTTTAGA
GCAATATCTGGGCCATGGTAAAAACTTTTTAAGTATTTTT
TAAATTAATGTATGAAAAAGACAACCTGGAGCTGCTCAGT
TGAATCAGAACAACAGGTGTCTCCTCATTTGTCTGGAGTC
TAATTCAACTCTGTCCTCAGTAAGTATCTAAAGTGAAACT
TCTTGCATGATGCATAGAGAATGAGGAGTAGGAATGAGTT
TCAGACCACAACCATATTTTATTTTAAACTTTGGGATCCA
CTAAATCTCCTACAAAACTGACATATTCTTGCTATTTGAT
TTCCATTTGCATTTCCCCATGCAAAGAAAAATGTCCAGAA
TAGATAACTGGCTATCAAATATCCAACTCTTGCAAAATAA
CATTTTGATGAGAGGAAGGTAAATTAATCAGACTCATGGT
GATTAAATCTCTTTGAAAATGCACTAAAAAAAAAAAAAAA
GCAGGGAAAAGTGAACAAAGACTTTGTAGAAACCCATTTG
CGGCCAAATCCTAAACATCACTCCACAAGCTCATGCAATG
CCTTGAACCTGTTTAAATGAATGTATTGTTGAGCTGCACA
GTTCTTTTTCACTTTAGAGACACTCAAATACATTTACATG
TAATTTGCTTTTGTAAAATTTTATTAAAATAGGAAACCCT
AAGTGAGTTTCTTTTTATATTTGCATAATAAAAATATTAA
TATCCATTTAAAGGTCAATTCTAGATGTGCATTTGCCTAC
TTTAAATAGTATTTGTATGCCAAGCATTTAATATGCCCAA
AATAATTTCTGATAGAAGAATCAAAAAAGTTTCTCTACTA
AATTATTCTTACCATTGTCCTTGTTAGGAAATAATCTGAA
GTTTATTGTAGAGATTTTAGGACGTTACTGTTTTAGGAAA
TAAATTAATGTATTGGCCTATAGCCCATATTCCATTTTAT
CTGGAAAATTATATACCACAGGACATGAGGCTTATTTTTT
TCTTAATAAACTCTTGGGTAATGTCATGATGTTAGCTGCA
TGGGTATATAAACAAGGGGCATCTTTCTTCCAGGATAAGT
AAAATCTTTGGAAAGGTACTTAATTGGGTTTGTTGTTTTG
TTTTCTTCTTTAATTTCTTAAAAATAATTATTTATTTAAA
CTGAAAACTTTTAGATTAAATTACATTTGCTTACCTGTAG
TTTTAATATTTCCTTTTCAGAAACCCCAAAAGTTTCAGCT
AAAGTTTAGGTTCTAGCCTAAACTACATACTTTTGGTTTT
CCCATATTTTATTTCAGATGTGGAGCCAAGCTCAAATTAG
ATTCATATTTTCCTTTCTTCTCTGCAAAGAGAATTCCAAA
AATTCTATACATTTATAGATTAGGTATGTTCAGAAAAATT
TGGTTAGACTAAAAAGATATGGTGCATAATGTGAACCTCA
TAATTTATCCCACAAAATTCCCTTTAAATTATTGCCATTA
CATAAAATGCATCAAGGCTAGTATGGGGATAAGTGAACTT
ATTTAAATGAGGAAGGACTCTAAGAAAACATGACTGCAAG
CAAAATTAACATTTTGCGTGACAGATCCCATTATTGCTGA
ATATTCAATGTGTTTGACCAACCTTCAGTAGCACAACATG
CAAAGAAAGCCTTGTTCAATCATTTTATGAAATATTTATT
TAGGAAAGGAAAGCCTAGTTCCATTTATTAATTACATTTT
TAAGTAAATCATTTGGAAATATTCAAATTTTATTATTTTA
TCCAACAAGTAGTGATGTTCTTTGATCTCACATATTAAAC
TCTGCCGGCAGGAATTACAGAATGCTTTGGATACTATAGT
CTCACAAAGCTCATTCTCAAAGTATGATCTACGCAGATCT
TAGGGACGTCAGATTCCCATTTCTCACTTTGGAGCCTAAT
GTTGCCAGATATCAAATTAGTAATGAATACCACACACAAA
AGCTTGCCAATATTGTAGAAATTTGCAAACAGAACAAATA
GGTCAATTGAAAGAACAACTAATAGAAGGAAGGCTGTGAA
GTCAAAAAGGCATGATCTAGGTTCTAATCCCAACTCTACC
ACTTATTGCTCTTACCCATATGCCAGAGGATTAGGAATTA
TTCTCATTTTAAATCTGTATACTAGAGCAAAACTTTTTTT
TTAAAAGACTCTAAATCAAGAGTAAGTCTATAAGTGTCTG
CGTGTGAGCAGGCAAGGCCAAGTGAGGCCAGCTGGGTCTG
ACAATAGGGCTTCGGAGCCTCTGGTCTGGATGCCATGCAG
ATGAGGAGGAGTTAATGCTGCGATGCTGACCAAATGGCAG
AGTTGAGAGAATGGGGTGATAGCAGGTGATGAGAAAATAG
CAAAAGCTTGTCTTGAAATAGAACCCAATCAAGTTTTGAC
GAAGTCTGCAAAGAAGACAGATGGATAGAAACATCTTTGT
GAAGAAAGCATTTAAAACACAGAAATAATTAGTTATAGCT
TCTAAAACAATGTACGAATTCTCACCTAATTAAATTGAAT
GTTGGCAAGGACAAACCTTATAAGCTATTATTGATGCATA
AATAACAAAGTAGATCATAGAACAAATTTGTTCCTTGTGC
GTTAGGTCAAGACATGCTTATTCCAGAGTGTTAGAATTTG
TTTTAAAAATGCATAACATGTGCATGTGGTTTTATTTTAT
TTTCTAAAGTTACTTAATATTGTTTTAGTGTTTCACATAC
TTGTGTCTGTCTATATTTACTGTAATAAATATCTAATCAG
TAGACACTATGCTCTGAGCACTGCATCAAAAATTAGGGAT
GCCAAAACACTAGTGTCTGCCCTTAAGGAACTTACTGTAT
GTTTAGCAGAGACAAATCACAAACATACATAAATTTACAC
TATACGTACTAGGTACTCTAATAGATTTACATATGAGTGC
TATAGGAACACAAATGAGGAAATAATTCTGATTGGGAAAG
ACTTTAGCAATTATTTGGTTCAATTGCTTCATTTTAAACA
TGAAATAATGATACTTGTTTAAGTATTTGCTGAGAGGCAC
CAAAAGTAAAAGGTGAAGAGAGACCTTGGTCTTCAGTTCA
CTGGACTTTCTATTTCATACAGGGACTCTGTCCCTAAATT
AGTGGTTCCTCTTCAAAAATCCTATCCTTAAACCCGATTC
AGACCAGTTAATATAAGTCCAATACACACCAACTAATAAA
GATCCATGACTGAATAGGAAAATACTTAAACTCAAATCTC
AATTTAAAGGAGATACGATTCAAGCAAAAACCTAAAAACA
ATGTTTTTAGTTGTTGTTTCAAGATATTCCCATTTACTTA
TTTCACTTGCTAGGAAATATGATGTTTATATACATATATA
TGTTATTTATTTTAGCATAAAAAAGTATAATACTATTTCT
TTTTCATTAAAATGCCAGAAATCCTTAAATGACAAATGTT
ATTTATTATTTAGAATACCCCATGAAAACCCGTAGCCATC
TGAAAACTACTTCCTAGGATCTGGCAACTTTGAATTGGGC
CTTTTGCCATTTTGACAGATGGTCAGAAATATAAGAAGCC
AAAATACCATATATGTGCACTGATTGTGAAAGTTTTGGGT
GTGATTCTCAGCTTAATCACCCACATGGCTTTCAATGCTG
ATTTACATGATCATGATTAAAGAGATGAGCATGGTAAAAA
CAGTTCTTGATTTGGTGGCTAGATATAGATGCTCAAATTC
TTCTGCTGTCTTGTAGTTCTCTTAATATATAGTTCATATT
CATTTTTAAAGCTACAGAAAAAGTGTATTTTGAATATTTG
TAGACCTCTGTATATTTCAAGCATATGCTTTTATTTGGAT
GTACCTTAATCCCAAAGCAGCCAGACAACATATTTGGCAC
TCAAGTATGGACCATAGCCATATTATGCTTTTGGATAGAA
TGAGCAGAACATTTATATCATTTAGATTTAATATTTTTCT
TATAAGAAATATATATTATTGCAAGCTTGAATATTTGAAG
TTTAAGATCCAATTAATTACATTGTTGATCCAATTTGTAC
TTATGGTTTTAACAGTATAACAAAATGGGCTCTTCACATT
ATTTTGGTAATTGCAAATAACTAAATTAGTTTGCCATATG
GTGATCAAATGACAATTATTAACTGCTCATTGATTAGCCA
TTATAATTGCAAAAACATAATCATATTTGGGTCACTTTGG
TTAAGATACAGAGACTACATATCTGCATTATTCCACCTAT
ACAATCTTTTTAAAGAATCCACTGATTGAGCTCAATTTTA
TTTTCACTTTCAATGTAACTAATGTGGATACAGTTAGTCT
ATTAATTAACTGCTGATATAATGAGTATCAGTAGAAATTT
TTTTAATGCATAATCATTATAAAATTAATATAATTTTAAT
GCATGCTAAAATATATACAGTATTTGTATAATGAAAATTG
TCAAATTCTAAAAATTTTTATTTTGGTTTCCATTATTAAG
TGCAGTCTTCATTTTTTTCTTTTTAATCACTAAAGGAAAA
AAGGCTTAACATTTCAACAATTATGCTGATATAGAGCACA
ACAAAATATCTATTTTTCGCCTTTAATGTTAGCACATTGA
TTATGATTAAATGTCAATGTTAATGCTAATGTTTGAAATT
TTAGAGTATCAGATGGGAAATAAAATTTGAAAGCTTATTT
TCTTATCTAATTTTATTAAATGAGAAATTATATAGTTTTA
TGGTGCATAGTACTGTGGAATCTTGTAGGATAATATATGG
TACTCATTTAAACAAATGACAAGAATCATTAATACTTTCA
ATAAAATTACCATACACCAAAAAATAACCATACTAATTGA
TCTTTCCCTTTAGGGAATTGGGGAAATGAAGTAGGAAAGA
TGATTGGCATGGCTATTTCCTTGTCTTCTTCCAAATGCAA
GGATGATAATAATCATACAACTCCTCCATTCTTTCTCCAG
TTTGAAAAATAGTATGTGGGGGAAGATCTGGCACATCCTG
TGGAATATAAATTATATTTACTAATCTTTCTTCCCACCCA
CCTGCCCTTCAAAATGAGACATTTCTTGATTGGTTATTTG
AGGATAGTAGCAATTCAAATGCAAATAGAGATCCTCTTTT
GCACTTGAACTCACAATGACCCACCTCAGAGCTCTTAATA
AATAGGTCATAATGTAAATGATTTAGAACCAAACAAAGAA
AAGCATAGACAGTCTAGATTTTGATACATGGCCCAAATCT
TTACAAGAATATAAAAGTTCAGTCTCCCACCAGTTGGGGA
TGGATGCAGAATTAGAGAAAGGCAGTTTAATTTTTCAGTC
TTTTCACCTTTGGCTCAGTAGTGGCTAAACTGGAAGGAAA
ACTGGAGGTAAAGAAATTTTACATTTGTGTTTCTAGTAGA
GTGTTTTTTCCTTAACCCACTCCCTACATGTACTGTGTGT
CAGAACACAGAATATCATACCAAAAGAGTTTCAAAGATTA
ACCACGTTATCATAAGTGGAAATAAGTGTTTTCTCACAAA
AAGTGTTTGTAATATTAGTATACATATTAATTTTAATTAT
ATATAATGTTAATTTATAAATTTGTATTCTCTGTAGTTTG
GTAATTCTGCTTTGGGGTAAAAGCATAAAGGGTATAGAAG
AATTGATAAAGTTTTAAGCCTGATCAAAGACACTTAGAAG
ACTTTTCCCAACAAATTTTGGGACAGAGTTGATGACATAT
CCTTGTGGGAAAGTTAGCACATATAAATAAAATTATAGAA
ACACAAAAGTAACTATCATAACAGACTATTATAATACTGT
GCCCTATTTTATGGTAGTTTTCAAGTGAATGAGGGTCATC
TAGTTTCTTTCCAAACAAAAGAGAAAGTGAAGACTTTATA
TTAGATACTGGATATAACAGAAAAGAGAAAAAATGCTTAA
TATGAACATCCTCTGTTTATTTCCATATGATCTCTTGCAT
GCTAAAACTGATTCTTTTTCTTACAGCCAAAAATAATAAA
GGTCAAGATTTTCAAGGGCCATGGCTTATAACACCCCAAC
TAATAACACAGCAATAAAACCTACATACAAAGTTAGTGTC
TATGTGATGTTACATTAGAGTAAACAAAATAAATAAAGTG
TTAAATAGTGATCTTTTAAAAAGTCATTCTATAATAGTTT
ATAATCCTCACATTCATTAGCATTACAAAAATGTCACTCA
ATAATTAGATGGTTTAATCACAAGAAGAGTTAAGCATAGA
ACAAAAATATTTTTCCTAACTGGTAAATTTTTTTTTTCTC
TATTTCCCCTTGCTAGGGAAAACCATAGATTGCTGATGTA
AATGCATAATATAGCATAGATATTATTATGAATGCCAAAA
TAGCTGATGTTTGATTTAAAATGCTCATGATGTTTCCACA
ATTTAGTCCTAAGAAATATATATCTATTTTTTTAAAGAAA
CATACTAGCAAGCTCTCTGAGTTTTATCAATTCTTTTACT
TGACAGTAAATGGAAAGGTAACTGGAAAGGGAATGCAAAA
ATCTTAAAAGCAAAACCACCACCTGTTCTCACATGTCATC
CCATGCATCCTTATTTCTTGGCTACTCATGTTTCATAACT
TAACCAGGCAGATAGGCCTTTGCTGTCTCAATAAGAGAAC
AAGAAGAGCAACCAAATTTTAAAATGAATGAGTGAACGAA
TAAATCTAAGGCTTTTAACAAAGAAAATACTAACACATTG
ATTAAATACCCTATTCTATTTCCCTGAAGTCAAGAGATGG
CTCATTTTTACCGTAATGTTAGGTCTTATCTGATGATCAA
AGTGACACAATGTATGGCCCATTTCACTGTAGATTCAGCA
TGTCCTTGTTTATAACCCACTGTATCAGTGTATAATCTTG
TGTCAAGTCATACAGTTCCCACATCATACTATAGTATTTT
CTATTGATTGGCTAGAGCTTGCTGTTACACAGGAGGATTG
TTGATCCTCTAGTAATTACCATCTCATTGGGGTCAACTGA
GGTCACAGATGAGCCTTAAGCTTTAGATTTTGTGAATTTG
GCTCTTCGAAAATATTTATTCATATTAGTCTGTATTTTCA
TCAATTTTTTCTTGTTTAGCCTGAATGTCCCCTGAGTCCC
AATACCCCTTCTCCCCCATTTCTTTTAATATGTCACTTTG
GGTGAAGTATATTTGTTTGTGTGAGTTAGGTTTTGAACAT
CCTCAGCATGATAAATTTTTTGCATTGTTTCTGAATTCTC
TGTGAAAGTATGACTCAATTTGTACTCTTGAGTTTACTAA
TTATTCATTACACTGCCTAATGGGTCTATCATTCCAAATT
TTATCATGTATTTTTAGAGCAATAAAGCTCTGTATAGACA
ACTAATGCACAACAGTACAAAGTAATTAGCAATTCATTTA
CTTATTTCACTTTTTCCAAATTTCTTATGTATCAAGAAAA
TTTGTATTAATAGCTGCTTATTGCTTTTAAATAGTTCTTT
AAAATGCATAGTTAACACCATGGATACAGGATGAATTTTA
TTTCTTCTTTCATTTGTGTGCTGTGATACATGTGATTATG
TAATAAGCAGGTAGCTTTAAGGATGTAATGATATTTTTAA
AGTTTAGATTCAGGAAATACCCTGATATCGTTGGGTGTGT
GTTGCTGTAAGAATTGACAGTCATAACTTATATGTGTAAT
TTTTAATAAATGTATTTTGAAAATACATAACTAAATAAAT
AAATTAACTTTTCATTAGTCTACTATGCTTCCTATGCACT
AGGTATTTCTACTTTAATGAAATCTTTTGATTTAAACTCC
AAACATTAAATTATGTTTGCTTATTTTATTATTGCCATGC
TATTCATTGGATGATGTGATGGCAAATAGACACTTTCTTT
GAGAAGCTGGTATAATTCTAGTGTGAATTTACAGAATTAA
TAAATTAAGAAGAGTCTTTAAATTTTGCATAGCATTTCAG
AAATATTTCTACAGCTTTAAACTGGAGAGTTGGTTTCAAA
ATCACGTTGAGAATTAGCCAAACTACTTTGTCTCCTCCTT
TTTTTCAGGTTTGTATATCACCACAGACTTGACACACTTG
TTCCTTTCTAGTTGTCCTAGAGGGACATGGATGCACACAT
GTTCCGTTTGATGGTTCACCAGCTTACATGGAAAACATAA
ATAATGATACATGTATGTGAACACATTTGGCATGAATATT
TACATATACGTATAAAGACACGAATTTGTAATTTAACCTT
CATTAGCACAGTTTTAGATGTGAACAAAACACTCCAATAA
GATTGAATTTAAAGCAGAAATGGCTTCACTTGTATTAATA
CTTTTTTTTTCCATCAGTGGGAGGCAGAACCCACATGTCA
GAGAATTAAACTGTAGAGAGGATTCACATTAGTGCTGAAT
TTAATCTTCTTTCAAAAGAAGCAGTGGGAGTGAGGGATGC
TCACAGAGGCAGAGGGAATAACGTGGCAGAACAGGAGGCA
CCTAACGTGCTCTGCAGGCCTTCTAGAAACACTTTGCCTG
ATTTCTTTTAAAAAAGAAAAAGACGATATTTATTTCTGGG
TTTAAACAATTTCTTTTTCAAAATAAAATGCCTATACAAT
ACCTGCAACTACTATTTCTTCAGCACCTATCATGTAATCC
TTATCACCACTATGCACGGAAAGCTTTATTATTCTCAATT
TACAGATGAGAAAACTGAAGGTTAGAGGGTTTTTTTTTAA
GATTTGGAATTATAGTACATTAAATAAGGGACAGATTCAG
GAAGCAAAGCCAGTTTAACTGGTTTCAGAGCACGTTTGAT
CTTCATCACAATGGCTGCTTAATAACTATGATATTTTGTC
TGAATTTTGAGGGCTAACCTCGCCCATGGTGATTTTCCAA
ATCACGTATTTTGTCTTATTTAGAATCTCTTAAATCATTC
TTTTATTGATTGGACACATAATGATTGATCACCTGGTATA
TATCAGGCACTGTGCTGGACGTGCTCTTCTGGCCTGAAAA
ATATCTTCTATATTTAATTCTCACATAGGAGAATACTAAA
CTCAACTTTTGAAGGCACAAATTCTTGCTCTTTCAATATT
TTCTGAAATATATCAATAAGAGGTAATGGATATGAACTGA
GAATTCTCTGAATATTTATCACAAAGTCTGAAAAGAGTAC
ATTTTACACTCCTAGGTCATCCAATTCGTATGCAATAAAT
CACAATTGTGTCAAATATTTTAGCCATAAAAAGGGATGTG
TTTTTGTCTTTAAGAATCTTGTTTCTTCTAATAGAATAAT
TCCAACAATTTTATTATTAGTTTAGTTACATAAATGAATC
TTCTTTTCCTTTTTCTGCTAATAAAGTGCTTTTTGAAATA
AATTACTTCAGTTTGTGTGTAATGGATAAGGACATTAAGC
ACAATACTGTAAACTGTTAATTATGACTGCAAGTCACTTA
TTTTTAGCCAGGAATTAGCTCATAAATTTTGAAATTTGGT
ACTGGCCACTAGGTTTGTCTATAGTTCTTGCCATAAACCC
ATAATAAATCAATGTATTATACTAAATTAAATGATGAAAA
GTTGATGATTCTAAAAATCTCGTCTATCAACAATTATATA
GTGCTTAATTCCAACTGATACTTTGCTTACCCCCATAATT
GAATAAGACCATGGATCTTGTTTCAATGAAGGACAGAGAA
ATGTGTCCAGGTATTTTTGTGCAGACAGGGATTTAGAAAA
CTGTTGGTTCCTATAAAACTGCTTCAAGTACTGGAACAAT
GGGTTCTGTGGTGGCCTTTCCAGAATTATTGACAGAATAC
TGCGGCACTGATTTCCCAGGTGAACTATGAACTACTACTT
CTAACACAGCCAAGAAGATGGAGAATCAGGAGCTGATTCT
TGAGTCCTAGAATATATGAACTTGGCTGTGATGTAGGGTT
CAGGAAGCCAGAATCAGGCCCCCTCCCCCACAACTTCTTA
TACCCAGGAAACAGAGTCTGGTCACTATTGCTAGAATGCC
CTTTACATCCAAGACTCTAGAGACTGGACTCTGGTATGCC
AAAACTTGTGACCACCATCATGGTTTCAACTTCCACAAAG
TTGACACTAGTATTTCTATGACTTGACAACAGGAAACATC
CAAAAACTTTAAGTTGGCTTGAGCCTCTTAGTGCATCTAA
CTGGGGGAACCAGATTTGCATTGCTAATCATGGTTGCAAA
AAAGACTGAGAAATGTGGTTTTTTAAGTTTCCATCCTCTA
CATAAGAGACGGGTACACAGAAGGAGGGTAGAGTGCTAAT
TAATCACATCCAGCAGAGATCCTGGTAGGTAGTGAATGAA
ATCATTTTTCAATAACAGTAATTTGAAGAATGTCCTTAGT
GAAAAAGAGAGAAACAGTGTTACAAAGTAGCGGGCAATTT
CAGTGACCCAGACTCTAAAAAGTAGCCAAAAGTTTTCAAA
ATGGTATCAGACAGTCCCTGACTTACAAAGATTCAACTTC
TGATTTTTTTACTTTATGATGATGCAAAAGCAATTGCATT
CAGTAAAAACTGTACTTTAAGTATGCATATAACCATTCCG
TTTTTCACTTTCAGTACAGTATTCAATAAATGATACAAAA
TATTCAACCCTTTATTACAAAATAAGCTTTGTGTTAGATG
ATTTTGCCCAACTATAAGCTAATGTAAGTGTTCTGAACAT
GTTTAAGGTAGGCTAGCCTAAGCTGTGATTTTTTGACTTA
GGATATTTTCAATTTACAGTGGGTTAATTAGGATGTAACC
CCATTGTAAGTCAAGGAGGATCTGTATGAAGAATGCATGA
TTTCATATATTATTAAGCTATTCAAGCAAGCTGGAGTAAC
TCTTATAGTTTATTTTAAGATTTTTCTAAGAGACCTGAAC
ACTAGAATGGAACTAAAAATTTTTCTGGAACCACAGAAAT
TGCTACTATCTTGCTACCAGGTTTTCTTCTATCTACATTC
TTTCTCCATGTTACATCTTCCACACCCCTTGCTTTAAATA
ACACTGATATATTTTGACTCGAAAATGAGCATCTCCAGCC
CAGATCTCTTCTTTGCATGCGAAACTTGCAAACCCAAATT
CATATTCAGCCTCTCCTCTTAAATGCCTCATGAATGTACC
CTGAAAAATGAGATCTGATAATCCCACCAATTTCAGGTAA
GAACTAAATCTGTTTATTTCTCATTCCTCATCAGAGTAAA
TGGTACCACTATCGACCCAACTACAAAAGACAAAAACCTG
AATTTCTCTTTTGAACATTACACTAGACTCATCACCAAGG
CACTATCCTAACTGGCTAAAAGGGTACTCTTGGTTTACTC
TAACAAGCACACTTCTTCCCAAATTTTCCTCATCCCAATA
AATGTAGATGCCTTCACCATCTACTTCATTGCTCGGGCTA
AAAGCTTTAGAGTCATCCTTGATACTTCACTTTTCCTCTT
ACCACCAATCCAGTCTGTCTGCAAGTCCTGAATATTCTAT
CCTAAGAATATATTTTAAATCCACCCACTCTTCTCCATCC
CCAGTGCTACACCTTAATCCAAGAAGTTATCATCTTCTCT
CCTCTGCTCTACAGAAAGTGCCTTCAAACCTTTATTCCAC
CTTCTACTTTTCACTCATCTGATCCATTCTCCACATAGCT
GATATACAATCCTTGCCACTGCATGAAGACTAAATTCAAA
ATCCATCCAATGGCCCACAAAGCCTATTATAATCCATCCC
TGCCTATCTCTGGAGCCCCTCCTCATTCCACTCTTCCCCT
CTTCTACATCATGGTCACGTTGGAGCTGGACAGTTCCTTG
CAATAAGGCCTCCTTTCTTCCAATTCAAAGGCGTCACTCT
TACTGGCTCCCTGACTCATAGCATCTAAATCTTTCAGAAG
ATCCTTAACAACAGCCCTTGTTTAGGAGCTTTTTTGCCCA
TCATGTCTAAATTAGCTTCCTTATTAAACTCTTTTATTTT
CTTCCACTTACTTCTTAACTGTTCACCATCTATCTTCCTT
ACCCGACTTTATAAATGTATATGGGCAACTGTGTAATATT
ATTTTTTCATCATGTATTCTCAGTGTCTAGTACAATGCTT
AGCTCATAGTAAGTGCTCCATAATTATTTATTACAGTATT
TTTCGAAGTGAAATGCCCACATCTCAAAGTGCAAGTAGAA
TTTTCTACTGAGTTTCATTAGAAATATACAATTAATATAT
ATGTGGATAACTATTTTATATACCTTGATATACATGTATT
GATTTTAAAAGTTAGAAAGGCATTAAGCATTATTAATATT
TGTATTGATGTGATTTATCACACTCTGTCAGATAATCCTA
TGCTTTCTATGGTCAGTGACATACTCCTAGGGAAGGTGAG
TGAGCATTTCACAATGGAAAGGGATCACAATTGTTTCTTC
ACATATTTGTTCATTTAAGCACATTGTGACATAGTTTTTA
TGTGCCTGGTTATATGGAATTCTGTATTATATTTTCAAAT
TTTAAAAACATAAATGCTCAAAAAAGGGACAAATGACCAA
AAAAGATTCTTGCAATCAAATATGGATTGAAGATACCACA
GAAATAGAAGTAAAACAAATAAGAATGTGGTAGAGCTAAC
ACTTTTCCTATTTGGACCTACTCATTGATCACATTAAGGG
GTACAAGTAATGACAATATAGGTAATTCTAAAAAGAAGCC
AAACACTTGAAATTATCAAGAGGACCATTTGAAATATGGA
TTTGCTTTTCTTATGATGTGTTGAAATTAAGTTTGAGCAT
TTTGAATATGTCCTTGCATTATCCATCTTTGAGCTTTGTA
ACATTGTATTCAGTTCTGTAAGACTTCTTAATTGAAAATC
CCTTATAATATATAATAATCTTTTCTTATCACAAAATGAA
TGCATGTTTACCAGAAAAATAGAAATACTGATATTCAAAT
AGAATAAACTAAATATTATCTGTAATCTTGCCATCTAGAG
ATAAATTCCATTTAACATCACTGTCCTAATTCATATACCT
AAATGCATTTTACAAAAATGAGATGACTTCAAATTGATCA
ATAAATGTTCATGCACACCTAGCAGATTTATCAAAAAAGC
AAGAAAAACAAAATTACAAATAAAAAATAATAATAATAAA
GATTCATTTTATCCATTTTAAATTTATAAAGATAACCTTT
TTTAAAAAATACATGTAGGAGGTACAAGGGTTTATTGTTA
CATGGATGAACTGTATCATGCTGTTCATGTCTTTGCTCAC
TTTTTGATGGAGTTATTTGGTTTTTTCTTGCTGATTTGCT
TGAGTTCCTTGTATATTCTGGATATTAGCCCTTTGTCGGA
TATACAGTTTGTGAATATTTTCTCCTGTTCTGTAGGTTGT
TTACTTACTATGTTGATCACTTCCTTTGCTGTGAAGACAC
TTTTTAGTTTAATTAAGTCTCATTTTTGTTGTTTTGTTGT
TTCTTTATTTGCTTTTAGGGATATTACTCATAAATTATTA
GCCTTGGCCAATGTCTAGAAGAGTTTTTCCTATATTTTCT
TCTAGAATTTTTATGGTTTTAGGTCTTACATTTAAGTCTT
TATTCCATCTTGAGTTAATTTTTGTATATGGTGAGAGATA
GGAATCCAGTTTCATTATTCTACATGTGGCAATCCAATAT
TCCCAGCACCATTTATTGAATGGGGTGTCCTTTTCCAAGT
GTATGTTTTGTCTACTTTGTCAAAATCAGCTGGTCATAGC
TATATGGTTTTATTTCTGGGTTCTCTATTCTATTCCATTG
GTCTATGTGTCTACTATTATACCACTACTATGGTCTTTTG
GTGACTACAGACATTTAGTATAATTTGAAGTCAGGTAATG
TAATGCTTCCAGATTTGTTGTTTTTGCTTAGGTTTGTTTT
GGCTATTCAGTGTCAGTGTCTTTTTTGGCTCTATATGAAG
TTTAGGATTATTTTTTCTAGATCCATGAAAAATTATGTTG
AAATTTTGATGGGAATTTTATGTTAAATCTGTAAATCACT
TTGGGCAGTATGGACATTTTAACAATATTTATTCTTCCAA
TCCATGAGCATGGGCTATTTTTCGATTTGTTTTTCCTTTT
TTTTTTTGTTAATCTATGATTTCTTTCATCAGTGTTTTGT
AGGTCTCCTTGTGGAGATCTTTTATCTCCCTGGTTAAGTA
TATTCTTAGGTATTTTATTTTTTGTAGCTACTGTAAATAG
TATTGAGTTCTTGATTTGACTCTCAGCTTGGCTGTTAATA
TGTAGAAATTCTATTGATTTGTGTACATTAATTTTTTAAC
CTGAGTCTTTACTGAATTTATGTATCAATTCTGGGAGTTC
TTTGGTGGAGTTTTTTAGGGTATTCTAAGTATATGATCAT
ATTGTCAGCAAACAGGGATAGTTTGACCTCCTCTTTTTTG
ATCTGCATACCCTTTCTCTTGTCTGATTGCTCTGGCTAGG
ACTTCCAGAATAGAATTGGTGACGGTGGGCATCCTTGTAT
TGTTCTGGTTCTTAGGGGGAATGCTTTCAACTTTTCCCCA
TTCAACATGATCTTGGCTGTGAATTTGTCATAAATGGCTT
TTATTATTTTGAGGTATGTTCCTTCTATGCTTAGTTTGTT
GAGAGTTTTTATCATGAAGGGGTGCTGGATTTTATTGCAT
GTGTTTTCTGCATTTATTGAGATGTAGACAACTTAATTAA
ATGCTTATTATAACAAGCACTGTGCTAAAATGTCCACAAA
CGTTTTTCCATTTAATCCTTACACTTAATCTGTGAAGTAG
CTGTTCTTTTTCTTTATATAGAATAATTATAGTCAAGAAG
TATTTCAAAATTAAAATTTTTTTCTTTTTCTTTTTAATTG
TTATGGGTACATGATAGCTGTATATCTTTATAGGGTACAT
GTGATGTTTTGATATAGGCATACAATAAGAATTAATCAAA
TCAGGGTAATTGGGGTATCCATCACCTCAGAGGTATTTAT
CATGTCTTTGTGTTAGCAATGTTCCAATTTAACTCTTTTA
GTTATTTTAAAGTACACTCTAATTTTTTGTTTACAGAAGT
AGCTGTTCTTGATTATTCCTGTTTCACAAGTAAAGAAACT
GAAACTGGGAGTATTAAAGGAAGTTGCCGAAATCACTGGG
CAGGTTAAATATGTCAATCTTTCTTCATAAATGCAACTTT
TTACTATTCTCAACTGGAATTATCTAGAATTAATGTGATT
CACAATTGCAATTTCTTAAATGATAGGCATTTTAATTATC
AAGAGTCTCAAAGTCTAACACTTCTCAAAAAATTTCTTCA
GAAGCTAAAGGTAATTTTAGCCTTTTATGTTTCAATCCTC
TCATCTGTATTATAGCATATTTTTAAAGTTTACAATGTTA
TTGTGAAGATGAAATGAGATAATATATTAATATATGAGAG
CATCAAGGAATAGATATAGAAGCTCAAAATATACTTTTTT
GTGTTAAAGGAAGGAAAAGAAAAAAGAAAAAAAATTCATT
TTGCACCTGTGATACAAAAGTGTGTCTTAAGTTCCATGCT
AATTTTTAAATTTTCAGGTTGTCTATTCACTCTATTGATT
GTTTCCTTGGCTGTGCAGAAGCTGTTTATTTAATCAGGTC
CCATTTATTTATTTTTGTTGTTGCTGGGATTGCTTTTGGG
GTCTTCTTCATAAATTCTTTGCCTAGGCTTATATCCAGAA
GAGTTTTTCCAACATTTTCTTCTAGAATTCTTATAGTTTC
ATGCCTCAGGTTTAAGTCTGCTATCTACTGTGAGTTGATT
TTTGTGAGTAGTGAGAGGTCAGCATCCTGGTTCAGTCTTC
TACATGGGCTATCCAATCGTTCCAGCACCATTTATTTAAG
AGGAATTCTTTCCCCCCCTCAAGTGTATGTTTTTGTCTGC
TTTGTCAAAGATCAGATGGCAATATGAGGATGGTTTTATA
TCTGGGTTCTGTTATGATCCATTTGGTCTATGTCACTGTT
CTTGTGCCAGAATCATGCTATTTTGATTACTATAGCCATA
TAGTATAGCTTGAAGTCGGGTAAATTGATGCCTCCCAGTA
TATTCTTTTTCCTTAAGGTTGATTTTGCTATGTGGGGTCT
TCTCTGGTTCCATAGGAAGCATAGAATTATTTTTTTCTAG
ATCAGTGAAAAATGATGTTGGTATTTTAATAGGGATTGCA
TTGAATCTGTAGATCACTTTGGGTAGCATAGACATTTTAA
CAATGTTGATTCCACTGATCAATAGAGTGAATAGGCAACC
TACAGAATGGGAGAAAATATTTGCATGCTATACATCCAAT
AAAGGGCTGAGAACTAGAATCTATAAAGAACTCAAGCAAA
TCAGCAAGAAAAAAATCAAACAATCCCATTAAAAAGTGGC
AAAAACATGAACAGAAACTTTTCAAAAGAAGATAGACTAA
TGGCCAATAAACATATGAAAAAATGCTCAACATATCTAAT
CATCAGGGAAATGCAAATCAAAACCACAATGAGATATCAT
TTAACTCCAATGAGAATGGCTTTTATCAAAAAGTCTCCAA
ACAACAAATGATGGCATGGATGTGGAGAGATAGGAATACT
TATACACTGTTGGTGGGACTGCAAACTAGTACAACCTCCA
TGGAAAGTAGTATGGAGATACCTCAAAGAACTAAAAGTAT
AACTATCATTTGATCCAGAAATCCTAATACTGGGTGTTCA
CCCAAAGGAAAAAAAGACATTTTATAAAAAAGGCACTTGC
ACTTGAATGTTTATAGCAGCACAATTCACAATTACAAAAA
TGTGGCAACAATCCAAGTACCCATCGATACATGAGTGAAT
TAAGAAAATGTGGTATATGTATACCATGGAGTACTACTCA
GCAATAAAAAAATGGTGAACTAATACCTCTTGTATTAACG
TGGATGGAACTGGAGGTCATTCTTCTAAGCAAGGTATCAC
AGGAATGGAAAAACAAACACCACATGTACTCAGCATTAAA
TTGGAACTAATCGATCAACACTTATGTGCACACATGGAAA
TAACATTCATTGAGAACCAAGTAGGTGTGGGGGGGAAAAG
AAGATGGGTAAATTCACACCTAACAGATACAATGCACACT
ATCTGGGTGATGGACACACTTATAACTTTGACTTAAATGA
TACTAAAGCAACTTATGTAACCAAAACGTTTGTACTCCCA
TAATATTCTGAAATAAAAACAATATAAAAAATATTAGCTA
TCCAATAAACATTTGTTGATTTCACTATTAAAAAATTAAT
TTTCAGAATAAGACCATGGGGGTGTGTTATAGTCGCTGCA
TTTTATAAATGAGGAAACTGAAGCTTTGAAAAGAAACTGT
ACATAGTCAAATAATAAAACACAACATAAAACAACAAGGA
AAGAGAACTAGGATTCAAGATAGGTCCAGCTGACTCCAGG
CTCAAGGAATGCCTGGAGCTGATTTGTTGTTTAAACCTGA
AATAGTTTATTTCTATCAAAAAACAGTTGAAACTTTTTTT
CCTGTGGAGATCATATAATGACAAATCCAAAAAACATCCA
CCAAATAATTAACATTAATATGCATACTTATAAATATGCA
TACATATATATGTATGCATATCAGCCCTGCTGAGCTCTAT
TTATGTATGTAAATTATGTTTTTTCAGTATATATGTATTT
TTAAAAGGAGCTATCTTATAAGTTTTATGTTATAAAATGT
TTGTTTTACATTTTAAAAAAATTATTTAAAAGTCATAAGT
AAACTTATCCTATTGCAGGAAAACAAAAACAAAAGCTCTA
TTTTGCACAACACGGTTTCACAAAGTTGTGATTCTCATAA
GTGTTGTAATGTGCCACATGCACATGTGTTTTGAAACCTT
CCTGGAGGGGAACGTTACCTAATTGTAAGTATTTTAATAC
ACTGTTTACAAAACAAACACAAATATTGTGCACTGGAGTG
CAAAATTAATATATATTTTAGATAACACAAAACTTCAAAG
AACTTCCAGGCTTCTGATGATATAGTTTAAATTATGACCT
GGTGGGGAGGGGTACATATTACTTGCCTTTGTGGTTAAGG
GACTGCATTGGTCAGATTTCTCAAGCTCATGCTGCATTAC
AAACAGGCTAAAAAATAACTCAGTGGTTTAAAATAACTAT
TTATTGTTCATATAAATAAATTGTCACAGACTCCAGCAGC
TACAGGTCGCTGTTGTCGTTTATAGGTTGTTTCTGGCTGT
GAGTCAGGTTCAGGTCTGCTTCCCCTCACTTTTTATTCTG
GGAATTAGGCTGCAGGGATAGCTCTTGCCTTGGACTCAGT
AGAGGGCACATAAGCAAGAGTGCTGGCAGAAATTTCGCTA
TGCTTGTGCAAGCTCTGCTGCTAAGGGCCTATGTAGGAGG
AGTATAGCACATCCACTCACATTTGGTTGGCCAAAGCAAG
TCACCCTCACCAATGGGAAAGGGTTATGTGATCCTGGTAA
GGAAAAAAAGGGAGTAACAATTTGGGAAAAATAATTCAAT
CTACAACAGGTACTTTGGAGAAAAGTTTTTGGAAATAGTA
ACATATAATCTTTTATAGTCACAGGGAACCAGTGAGACTC
AGCTCATTGATCACCATTTAACAGATCAAGGAACTAAGTC
TCAAGTATGATAAGTGGCTTGTTAAATGCCAGGGTCTCCA
ACTTTATATCTCCCATCTCCATAAGAATGTTCTTTCTAGT
ACACCACAGAGTAGATGGGATACTCGTTTTTGTATTTCTT
TTAGTGCTTAACATATTTGATTGCTTATAGCATTGATTGA
TTGACCAGATTGTATGAAATATAGCTCATTCATTCCTTTA
TTCATCAAGTATTTATTGATCATTTTTCTTGAGTCAGGCA
CTAGGCTAGATGCTAAGAATAAATCGATGAATTAGACAGA
AACACTGCTTTCATTGAGTTCACATGAAGTAGAAAATATT
CCGTTTTAAAAATACAGGATTTTATCACCTTTCTTTCTCA
TGATTTAAAATTTCCTTACGTATTTATGTTAACATAAGTC
TATATACAAATGGAAAAGACTAGGAATTTTACATACCATT
TTATCATAGGGAATGATAAACTAGGATAAGAGTAGAAGAT
ATAATATAAAAAGAGGATCATGTTCTGCTATCCTTAGGGG
GTTCATCCTATAGAACCATTTTCTTAATTTATAGTTTTTA
CCCTGTCATTCCAGCCTCTTCTGTGTGAACATTTAAAGTT
TTAATCTTTCCAGGAAAAGGTGATTAGTATTTACTTTCAG
ATCCTTACACTTAAAATGGAAGATTAATGAGCAATAAAAT
AGTCAAATATTGGCTGTGGTTTGCCCAGAAGTATGTTGGT
GTCCTGGGGGAGGCAGTCTGAATCGATGGCTGAAAGCAAA
GTGGAAACTCAGGTACTAATCATTGCCTTGTCACTAAGGT
GCCCAGGGTCACTGGCTTCATTGTGGAATCTTTAAATTGG
GAGGTAAGATTAATCTTTAAATTGCATGGAGCACTTGTTA
AAAATTCTTGGGTGTTATTGCTAAGGATTGTAGGTAAAGC
AGAAATGGTCTTTGAATGTTTGTATCCTTTTCTACGTCTT
TGGCTCTTTCTTTGTACCACATGCTTACTCTTTACTTCTT
ATGCATTTCATTTTACTATATACTTGATTCCATATTTTTT
ACATATGTCACTTTTCAATGTCTTCTTGTCTAGCTCAATG
AACTGTCAAGCCACAGATTCTTAACTCAAGAATGGAGCAA
ATATTTATTGAGCAATGGTATCAGCTAGACACTCCAGAAG
ACACAGGTCAGTCAGCCATAATAGACAACGCTCTGCTCAT
GTTCTCATTTAGTGTGCTTTTTCTGTCTTTATGCTCCTTC
TTAATTTTCCCTATAGGAAAATTTTTATTATATATATATA
TATATATATATATACACACACACACACATTTTCCAGAAAT
AAGTTATTATTACTAATAACTACATTTTGTTCTGGTGGTC
ATTAAACCAGTCATATTCAAAAATTTAGTAGGAATATTTC
TAATAAATATTCAAACTAAGATAAAATGACTAACAAAGAA
AAAAATCACCTTTCAAAGTTGGAGAGATGAAATCACAGTA
TTATGTCTAAAAATCAGAACTTCAGGCAAACTTGACCTTG
GTTAGGAGGGTCTGGAGAAGAGGAAAGGTCAGGAAGAAAG
CCTGAAATTGCATTTCCCATGTGTCCTCTGTGTCACTGGT
ATATATGTGCTGTTATCTTATCCTCACCATCCTTCCCTCC
TTTCCTTTTTTTTTTTTCCTTTTGGTCTTAGAGGAAACTT
TCCCTCTTCCCATAACCAAGGTTAATCCCTCTAGCGTTCA
TGCCATACTAGACACTCCATGTACGTAATGTGCCATTAAC
ATTCCCTCTTTGCTTGGGACATTCTCTTTATCTGTAAAAA
TATAAATAAGACCAAATCACTGTCATCTTTTAAAAAAAAC
ATATAAAAAAAGGGAGATCTCAATCCTGTCTACACCTCCA
GTCCTCACTATGTTCCCTTTACAGCCAGTCCCCTCAATCA
CCCTTAGTCTGGTCCCTTGCCTTGCACTGCTGGGGAGCAT
GTTTACTAATATCAACAAAGGTTTCCTATGCCAGGGGCTC
TCCCTCTTTCTCACAAAGGTATATAGTGGCAGAGATGAGT
GATCACATACTGTAGCATTGCAAGAGAGTCCCCGAAGCTA
TCTTGCTGTAAAACTGACATGTAAGACATGTTTTATATCT
TACCTGAGAAATAAGAGGAACGTTTTCATTATACATATAT
GTATATGCATGTTTACTTAAATATAAATATGATTCATAAC
TGTCTTGTCCATAATGAAAAAATACTGTTAGAATGTATTA
GTACATTCTATAACATACAAATATATTTTGAGGGCCTACT
TGGAGCGCTCCACTAGGGACTAAACAAAGAGCAAAAACAA
AAATGGTCTTTGACTTCATGAAGCTTTTGGTCAATAGAGG
GGAGAGAAATTAATTCATTGTGCAAATATTAATGTAAAAT
TACAGCATTCATAAGCACATGAAGAAAATGGACACAGTGC
TATTAAAGCATCATTGATCAGATTTTTAAATGTCCTTGAT
GGCAGGTTCTGTGCACAAAAAATAATTAATTTGATGCTTT
TTTAAAGAATATAATTTGATATTAGTTATTCCTTGTGCTT
AAGTTCAGCTTTCCAATTTTATTCGACGTATAAATCTAGC
TAATTTTAAGAATAACTTTATATAGAGCCTAGATTAATGT
CTGGTTTTATTTATAAACTTAATTAATTAAGCTCACCCAA
ACATTTTTAAGTTCCATATTTGTTTATAATATTCTACTTC
CTTTTAAAATATTTCAATTATACAACCAAAAAAACTGCAA
ACAAAATTTAGAAGCACTTTAATAATTTTTAAATCTAACA
AAGAGAGCCTATAAATGAAGTGAAGCTTATGTTTTCTTAA
ACGTTTTGATATTAAACATGTACTTAATACAATTTAATCT
TAAAATCATGAGTCTAAATCAATATTCAATGATACTTTTT
AAATTTGTGTCAAAAGTCTGGCCTATTACACTAACATGGT
AAACATTCTAAATATTATAAGTACATAAAAACTTGTCTAT
ATTTTCTTGTTTTAATACTTGTTTAACACTTTATTGTTTT
TATTGCTAAAAATTAATGCAGACAATTCTAAGTATATTCA
TCTATAGCTATGGCAATTACAGCGGAAAAACCATCCCTGC
AGATAATCGAATCCTTTTAAATGGCAGAGCTAACAATATA
AATTTTATACCTCGCCATCCTTTCAGTTCTCTGGCCTTTG
CCTACCATGTAACAAACAGACTAGAAACCTCATCACCTAG
CCATATTTCCTTCTTTTATGTTTCATGGCTATATTTGTAT
ATTTTAATTAATTTCCTATTTCTTTCTTAATCTTTTCTGC
TCAAAACTTTATAATTGTATTGGCAGTGATTGCTTTTATA
ATTTTGTCTACAATTTGCAGAATATTGAGACAATATATCA
ACAGAACAAGAAAATTCAGATTGTTCAAATGAATGGAGAT
TGCAGGGCAGGATACCAAATAGAAGAAAGCTATTCCAAGA
AAGTGTTCCAGAAAGCTGCCAAGCAGTCCCCTATATTTTT
ATTCAGACATTAACTGTGCCTGTGCAGGGGGAGAAAATAT
GAGGTATGGAAAAGGACAAATAGTAAGAGAGCTGTGAGCT
GAACAGAGATCCTGGAGTGTTGGGAGATGTAAGATTTCCA
ATGTCCCAGAGAGGAGAGAACACACTGAACACTGTAGCCA
TTTATAATAATTGAGTCCCAAGAATAGTTACGTATCAGAA
ATAAGGCTATTTTAGCCCTAGAACTAAAAGTGTACTCTAG
AAAACAACTGATAAACAAGGTTTCAAAGGATCCAGCTCAT
CTACCAGTACAGTAACTGCTTTCTAGAACTAAATTCAACA
TGCTTATTGTCTTGAAAGGAAGACGGTAATAAACTCTCTA
CAATATATTCACAATACCAGCAAACTTAAAATTATTGGAC
ATGAGAAGAAATAGCAAAATATGAGCCTATAGTGGGCAAG
GGTATTATAATAAACCGTTTATTAAAATATGTTTAATATA
TAAAGAAGAAGATGAACATAACAAGTGAAAAGATGAGGAA
TCTAAGTAGAGTCATAGAAAGTATAAAAATGAACCAAATG
CAAATTCTAGAACTGAACAACACAATAACTGAAATGAAAA
TTCACTAGGTGTGCTTAATAGCAGATTGACACTACAGAAG
AAAAGATCACAATAGTAATTGTGCAGCACAGTAGTAATTA
TTCCAATTGAAACTCAGAGAGGGGAAAAAAAGGCTAAAAA
ATGAGCAGAGCTTCAATTACCTGTGGGACAATAACAAGCA
GTCTAACATACATATAAAGGAGAAAAAAGAGAAATTGGGG
CAGAAATATTTGAAATATTCCACATTTGAATAGAAGTCAC
AATGAAAGTCATTATCAGCTTCTTTCTTGTCCATTAATTC
CTGGAATGTAATAATTTTTTCCCTTTTTGTAGAAAGCTTC
TCTTCTAGTTATTTTAGGTAAAAATATCAATCACCAGACA
ATGGAGTAGGTTTTTGCCCTGTCTCTTTTTCTTTTGTTTT
TTGTAACCTGGGTACTCACCTCTGGCTCACTTGATAATTC
TTGCTTAATTCCTGTTTTAGTACATTTAAAGCCAACATCT
GGAGTAGCAACTGCAATTGCATTTACCATCTGATTAAACT
GAAAATAATCCATAATCCATTGCTATCCTTGAAAACTCAT
CTATCTTTTGTGCTGGTTAAACTATAAGATTCAATGGCTA
TATGTTAGGAATCCCCACCCATGCATTTTTTGAATCTTTG
ATGGTGGCGTTGGTCTCTGTGATATCCCTAGGTATATAGA
ATTGCATTTGGTTTAATATTGTGGTGAGGAGTAGGAGTTC
CAGGGGCTTTCCCTTGATCTTGCCTAACATAATGACCCTC
AATCTATCAATCAGAGAGCCAATGTGGGGGTTTTGCCAAT
TTCTAAAAAATATATCAACTACACACTCAGGAATTGAGTA
TGGAGCCATGAAATGAGTTAGAGAACTTAATGGATTTCCT
ATGACATGAGCTCAAATCAAACATCTGTCATTAAATGACC
CTCAGAAGCACTGCGCCCTGACTGAGAGCCTAAGGAGGTT
TTCTGGATTCCCTGGAATTAATATTACCTCAGATCCACGG
CCCAATGATATTAGGTATTTTCCTGTGCTCAATGTAGAAT
ATCCCTGGTAAATTAAAGCCAGTCTCGGGGACATTTGGTG
GAAAATTTAGAACATGAACTTTGAATATTATTGCAGGGCC
TTCTTCATGGTACTTGATTCAAGTAGCTGTGCCCTGTGAA
TTGACTGACTGCAAATGGGGTGAGGGGTGAATGATTATCT
ATTTTGATGATTAATCTCAGGCTTCTTCTGCCAGATGAAT
TGTCCCTTAATAAAACAGAAGATTTTTGCGTATTGTCCAT
ATCTTTTGACTCTGGAGACCCTCTAATCAATTATTCTATG
TCAGTCAGACCAATCTCGTGAACAGGCTCATACTGCTTTC
CATCACAGTTGCCTCTCTCACCTAGAATTAACATTTCACC
CCCACTACTTGGTATAACCAACATCTCCTCATTCTTGTTG
AAATCAGCTACGAAGTCCACCATCAGCATGCTTAGTCTAT
AGAAAATTTCCACAAAATCATTTCTCAAAGATGGCAATGC
ATCCCTCACCAATATTTTTTTCTTAAGGTCTGTATGAAGG
GAAGGGCATTTGTGTCTTTTAAGAGGGCACAACCTCTAAA
GTCTTTGGATTCTTTCTCTACATTATAACAATACATTTCT
GCCATCTCAACTGTATTGAGCGTGGTCCACTTTTGAATCA
AACCAAACCAGCAAATAATTCAAACTGCTCATAACTGTTT
GTGGGTGGATTCCCTGGTAAGTGCATCAAAGCTGATAAAT
TCGGCTTGATATGAAATTATTTCTCCTTCCTTGTTTTATC
GCCTCAGAATTAATGCTCACATGTATTCCTCAGAGATTTG
TCTATATAAATCAGCAAATTCTTGCATTTATTTTCTAAGG
AGAGCTACGGATCTGACAGTGTTTATTAGGTTTAGCAACT
ATACAATTTCTGTTCTGTGTCTTAAAGTCACAATTTGTCA
AAACCCCCAGTTTTGCACAAATATGTTGCCATAAATAGCA
ATGTGTTTTTTTCACACAGTTTTATGTGCTTTGTCTGGAT
ACCCAAGGAATCATGCTGCAACCACTGCCAAATAAGTGGT
CTGGTGCAACTTTTATAGCTTTGTCTTTATAGTTATTAGT
TAAATATTTGACCTTGTCATTGCAAGGCATTTTTAGGACC
CATTATTTATCATTATGTAAACAATATAATCACCATTTCT
AATTTTTTTATGTTCTTATTTTCCCCAGAGTAAAAAACAA
TTTAATCCTGAATTAAGTTGTTCCAACATTTTCTCGCTTA
GAAGGCAAAGTCTATCTGACCAGCAGAGCAAGCTTTCAAA
GTAATTAGTTCTCCCCTAGTTCCTACTCTTTCATGTTTCT
CCATTTCTTATCCTAAAGTACAAAATCCAAGATTATTTTT
AAGACACATTAGGCTGCGTTATTTGGAGAAGGTTATCCTT
TTCCAAATCTGCATCACATCACCCTCTTACCCTTGCTCCA
GTTAGAGCTGCTTACTGTTTTGTTTGTTTGTTTGTTTGTT
TTTTGTTTTTTGTTTGTAAGGTATCATGTTGTGTCCTGCT
TTCTTACCTTTGCACACGCTGCCTCATCCTGCTGGGAACA
GTGAACTCCTGTCCACCTTTAGTGATCTCACTTCATGACA
TCCCTTGACGACTTGTTAATGGGCAGGCAGCATGTGTGCT
ATGTAATGCCATGCCATAATTTCAATAATTTTGTTTGTAA
CATTGCCCACTCTCAGGTTAGTGGCTGTGAGGTTCTCAAA
ATGTAGGTATATAAAATAGTGGCTTAAATGAGGTGAGGAA
ATGAGGCTGAAGTAGAATTAAATAGGAAAATGATGCTTGA
AACTCCTCAATATTTTAACATTATTATAATAAAATACTAG
TTTTTTAGAATTCAAGTAAAGTTTACTGAATTCCTGCTTA
TTTTAAATCCTGAGATGTGTTTCATCTTGCTTCTGAAGCA
GAATTCAGCGACACACAGGTATATTGCTAAGGTCTTATTA
TCATGCTGATTATTCTGCTTGGCATGTCCCTAGAATGAAA
CTTCTCCTTTCTCTGCCCTCTTTAAGGGCCTCAGGAATTT
GGCCTCTATGGATTGCATCAGGAGGTTCCCTTTTTGGCTG
ATCCCAGTGGGTTTTGGCCAGTGGGACCTATTGGTGAAGG
ATTTGAGGTCTACTCATTGGAGACTGGACAGGAGAGAAGG
GAGAGATCAGGGTATTTCCTGCCTTCTCTCTTCCTGCTTT
AGGCCACATTTCCAGCAACAGTTGAATTTTCTAGGATTAT
ACCTCCTGTCCATTAACCCCCTATCTTCCATAGCAGAGTT
CACTGGGCTTTGTTAACTCAACATCCTCTCCTTAACACTT
TAGGCCAAGAGGTGATAAAGGTTTCTCACATTTGCTAATC
TCTGGCTGCTTCAACACACTTTGTTTGTTCTTTTAATTCT
CTTCAAACCTTTCATCAGAGTTTCTTAAATCATCTTAGTT
GTATTCTGTTTCAAGCATGAACCCCAATTATATAGAATGT
TTCTGGTCTGCTTACTCGTTTGTGGTTCATCTTAGGCGAA
TATAAGCTTTTACGTGTACCTCTTTAACACTAAAATGCAT
TATTAATTTATCTCCTTGGTTCTATAAGGGGAACAAATCT
TAATGCAATTAATTTATTTATGAACTGTGGAGATATGATA
ATAATTTATAGCTTTTCCAAAAAAATCATGACATCTTTCT
TGGGATGGGAGAAAATATAGATGGCTCATTTTTTTCAAAA
TAATAAATCATAACTTTAGCATAACTTATGCTTCCTAAAT
TACTTTTTTCAGTGTTTAATTGCAGTATATTATATGTGTC
AGTGAAGACTCTGTATGCTTTACTATCCCTGCAATATTGA
TCAGTAGCAAGGTCAATTATTGTTCATATTGAAAAGCTTA
TATCAGTAATTGGCTTTAATTTTAACCTATTAATAAATTC
CAATCTGTAGATTTTTTTATTATGTAAGCATGATTAGTGG
TAATTTGGAAACCACATAGTACCTGTTACCTGATAAAATG
TACTAACTTGATTCTTGATTACTTACATGAAGTAAAGAAG
TTAGTACAGGCAGTCCTTGCTTTTCACAATAGTGTAGGAC
TTTAAAAAGGCATGCAAGCTGCCACTGTACTAAGTGAGCT
TATTAATCAATGAGAAAATCATCATTGTTCTAAGATTTTT
GAAGGTTTTTTCCTAAAACATTAAGACCTTTCTTACTATC
AGTGATAAGTGTAGGGAAAATGAAAACAAATAGTATAATT
AATATAGTTCCAGAACACTATACTTCAAAACATTTAGAAA
CATTGAGAATTAAAGTGTTTTACCTCATCATAAAATTCTT
ATCGAGTGGATTAAACAGTGTTTATCTGCTTCTCACTGTA
TAATTTAAGATGCAGAGTAAGCATCTTTTCTATGCCTTAA
TAAACTGGCATAGTCCTTTCTAAGTTTGGATAAGCTTTCA
ACATTTTATTGCTTGAATTTTCAAAGTCATGAACTGTCAT
TGAGAATATCTTTAATACGAAATTGTTTGCTGACATCACT
TTCTCTGGGACATCTTCATCTTTTTTTGTCATCTTCCTCA
TCCTTTTCATTTATGTTGATAAACTGACCTTCATCGAGTT
CTTCTGACTGCATACATTCAGTCTCTTCCCGTAGTTAATT
ATTTCTTCTATACCTATATCTATTCAAATTTCACTTCTAG
TATTATCACTTAATTTCTTTGCTGAAATTACATCTTCGTT
GTCTAATTCCCTCTTTCAATTATTCATTTTGTAAAGTATC
CCATGGGTTTGTCAGTAGGAGACAAGGAGGCAACACAACT
ACATGGCTTCCTGTCTGTGTGTGAACTGAACAGGAGATTC
ATTGTGACAAAAAACAGACACTGACTCCAAGACAACTGAC
ATGATTGGCCACTGAGCATGATTTGCATCTGTTGTTTACG
TGATGATTTGTGGACTGAAGAGCTAGTGGCAAATTTTGTA
CTTTGTGCAATTACTCACAGTTAATATGACATGATAACTG
AAATTTGAACCATGTTGTCTGGGGACTGGTATTATACACC
TAAATTGTAGTAACCAAATCAAAATTGTGCAGAATGAGAA
CTGCTTAGGTTACTGTTTGTATTTTAATATGAGAAGACTC
TTTTTCGTTATTTAATGTTGGTTAAGTCACTATTATATAT
CAGACATATCTTTGCAGGTATTAAAGTCATGATGACTTGC
GACTTCAAAGAAAATTTATATTGAAATGAAAATAGTTAAT
ATATTTTCCTTCCCCAAACTACAGACTTTAGCAGATTTTA
CAACTATTCCAACAAATGTTATCAATAAATACCAGAGCAA
AACAATAGCTCATTTCCTCAATCACTTCTTTTGGATGTTA
ATATAAATGTTATTTAAAAACAAGGTTTATAAACTGGGGA
CAGAGTTTGGGATCTACTGTCTACATATAACATTATTAAA
GTTTGAATTCTCAAATAATTTGCTAGAAAAGAAAACAATT
ACATTTTCTAAGGTCTGAATGCAATAGAGGAATTTGGTAA
ATTGTAAAACTGGAATCACATTCCTCCTGAAGTAAACTAA
TTAACTATTCTCCACTGGTTGGATATAAAGTGTATAAAAA
TAGAAGCCAATTTCTATATCAATTAAGGTAAAAATGTATT
AACTATACTCACAAACATAATTTAAAATCTAGAACAGTAC
AAAAAAGGCTCTAAATCAAGTATCTAATACACCAAAATCC
AAGAACAGATGTTGTAATGACATTTTACTTACTGGAGTAT
GACTTTTAACAACTTTTTGTAGTTTCACATGGTGCAGAGA
GATGTTGATTGTCTGAACCCTACTATTGTTGCTGATGGCT
TGTGTTCGCGCACTAAAAAGCCAGATGCTAATGAGAAATT
TTCTTCCTTTGTTTATTAATTCATTTACTTGCTCATTCAT
TCATTCATTTATCCACACATCTATTCATTTCTTTAGTAAA
TATTGCTAGTGTTACTATTCAATATGCTAAATACCAGGGG
TATAATGATGAATCCAAAAGCCTTAATTTTTGCCCTTGTG
CAGTTCATAGTCAATGAACAGACAAACATTTAGCAAGTAA
ATATGTAGTAGCAAATATATATATATATAAAATAATCACT
AACTTATGTGGAAAAAAAGGACAAAATGAGCTGAGGGAAT
AAGAGATGGAAACTATTTTAAATAAGATGGTGTTCAGAAA
GACCTCTTTAAGAAGGTAACATTTACACTGAAACCTAAAG
AAAGAACAGGACCTGCTTTATGAGTAAGGTAAAGTGCATT
CTGTGCAAGGAGAACTGAGTGAGCAAAATCACCAAGGTGA
GATTTTAATGCATCTAAGAATATGAAAGGCCAGTTGGCCA
GAGAGTAAAAAGTGAGAGAATGGTAAAATATGAGGAGGGA
AATTGGGTCAAAGACCTGAACATTAAGAGCCCTTCAAGTC
ATGAATTTTATTGTAAGTGCAAATGGAAACCTTGGAAGGG
TTTCATAAAGAGAGTGATATGATCTGACTTACATTTAAGT
TTTTAACTTGGGTGCTTTGTAGGGTAGAACAAGAAGTGTA
ACAAGCATGTCCATAGAGAGGACAGAGAGGAGAATGAAGT
GGACAGGGATATGATATTCATTGTGACAAATGTTGTTTAA
CATGCCAATGTGATTTCAGTAGGCAGAGCAACATTATTGT
CCAGTCATTGAATTAACAACTATTACAGTGACTCTGACCC
TGCTACTTGCTGATTTTCTGGGTGCAGCTTACTTCCTAGC
TAAAGGGGAAGGTTACTCAAAGATTGACTCCTCCTACACA
TCTGTAGCTGTACCTGGGTCATCAAATTAACATTTCTTAA
TGTGCTCCACCAATTACAATCTATTATCAACTTCTGTTAC
ACATCTCTGACCCTGATTTGTTGGCCAGTTCTTGTATTTG
TATATGGGTGTGTGTGCCTACCAAACTAAAATCCTTACTT
CCTGCAGCTGGATCAGTGTTTCCTAGTGCCAAGCCACTCC
ATGGGGCTATGTTTCATTTTAGTCTTAGTTCCCTTAACTC
TTTGATCTGTCCAGTCATGCCAAACTATGTCCTAAATATT
AGAATTCACTTGTTCTCCTAGATCCATTCCGAAGTGTCTG
GGTAAGGTGTTTAGCTCTTGTCATTGAACTCTTGAGCAAA
TGTTATGTCCCTCTCTGTGGTTAAATCTCTGTAGAAAAAA
GGTATGCTAACCTTGTTTGTCTATCTTTATATAGGTCAAA
TTTAATTTTTATCTCTCTTTCTAAACTCTTCTAGATAATC
CTGTTTTTTCTGTAGCTTTAAATACCTTGTAAATATAGAG
ATTTCTCAATACTTTTCCTCTAGCCAAAATAATTCTTCTA
AGTGCCAGACTCATGCATCTCCCTTGACATATCCTCATAA
ATGTCTCATAAGCATCTAAAAATTCACATGTTCATATTTG
ATCTTGCTCTTCCTCCAGCCCCCCCACTAAAAAAAGCAAC
AACTTGTTCTCTGAATTTTCTGCTTTAGGAAATGGCACTA
ATTAACATACGCTTAGCTGTTATACAGTAATTTTGACTCC
TTTGCCTTTAAGAACCACCTAAAGAAAATCAGAAAATTCT
TTGGATAGTATCTTCAGAAATTATCTAGAATTTATCTACT
TTTCTTCTCACACTGCTTTCCCCCATAATCCTCCATTCCT
CCTTACTTCACCACCACAATAACTTACTAGTTGATTTACC
TGATTATACCTTTGCTTCCCTCCACTTCATGCCACAGAGG
AGCATGTGCCCATGGTGCCTTATCTCCAGAGGCATGAGCA
ATCAAACAGCAGGATTTCTATTTATATGTAGCACTTTCCT
TTAGCTGATTCAAAATTTATTCCATGCTACAATTAATTCA
GGGAGGGAGTTGCCACAAGGAACCAACTCTGAAATTTCAA
CCATGTAGACAGGCATCCTATGATCCCATGAACATGTAAA
CAGTTTTACCCTTTTTGTTGTTTGAGACCAACCAGTCCTG
CCTCAAACAACTTAAACCCAAAACATAAAAAATATTCTTA
TATTTGTTACATTTGAATTCTTACATTTCTCACATTTTAA
CGTGTTTTGGGAGAAGTAAGCGATAAAGTTGAGTATTTCC
ATTTCCTAAGCTCCTAGTTTGTATGAGGCAACAAGCATCT
TTATACAAATACAGTAATCAAAAAAAAAAAGTCTTTTAAC
TGGGGCATCCTTTGCAAAGATACAAAAACCCAATTAATTA
TCCCTTAGCTGCTAAACCATAAGTTAGACTTAATAAATTT
AAAATCTTGTTATCAAAGCTAAATAACTACAAATAAAACG
TTAAAGTACAAATTGTATTTGGTTAAAAAAATGAGATAAA
ATAAAGTGTTTATTGAAATAGAAGAAACTGAAATGAGTTG
AATAACTTAGAAGTCATCTTCCAAAGTTGTCTTTGTTGTT
ATCTTAAAATGTAAGTGACAGTGTCCAACTTACGCTTAAA
CTCCAAGTGACCAAGTGTTAATTACTGTTATGGCCCATTA
CATTTAGAAATAGCTAAAACTATTAGAAAATCTGTCACTA
TTTTTGCCCCAAAACCTTGGTCCATGTTCTTCCCCCTAGA
ACCATATTCCAATCTAATTCCTCTCCCACCTAGCCTTTTA
AAAGGATTGGGGAAAACTCTTTGTGCCTTATTGGACAACT
TTTCTGCTTTATCCTAACTTATCATGGTTTTTTGCAATCT
TTCTTCATATGATTCTTTATCACTGTTCAACTTCTTCTGG
GCTTTCCCTCTGGGCTATTACTTGGAATTCGCATCAAACT
TGCAAGGCTGTAATCTCCAGAATCTTTTTGTTATATTTAC
CCTTCATAAAATCCTATAGAATTTTGTTTCTTCATTTGTC
TAGAAACCTTTCTACTCTCTCTAAATTTTCCTAAGTCTCT
GGAGTCATGTTTAAAAGTTATTTCAGTGTCTTTGTGTATA
ATTCTTATGATCATAAAAATTTGAACCCCTTTAAAGCAGG
AAGAGATTTCTTTCTTTTTTGTCATAATACAATGTAAGTT
CCAACTCTCGTTTAATGATATTCATCAGATTTCCAGATTG
ACAATAAGCCTAGATGGATGAGAATCTGAAAGCCCACACA
AAAATAAAAACAAACAAACAAAAATCCCTTTACCAGAATC
ACTGTCAAAGTGCCTTTTGCCCAGCTGAAATTTAAAATAT
CCAAATGATCTTTTTTCCCTATTATTTTATAAGATGCTTT
GATAATTTGTCCTGTATAAAAATTACATGAGAATTTTGGA
GTTCTCCCAGTAAATCTGATCCCATACATTTCTTTCTCTC
CAGAAACAAATGGTCTGATTTCATAAAATGCATAACCAGA
TTTTCAAGAAGTTTAAATTAAACTGTATTTATATGGTCTC
AACTATCTAGTACTAACAGAAGAGAAAGACTATGAAATGC
ATAGTAATCTGTAATTTGTAACCATTTCCCATACCCCACC
TAATAAAACCTGAGATTTATTTTCTTACATGCTTGCAAGA
GGTAAGGGAAGTGGCACCCCAGAAGTTCAGGCTCGTCGTG
AATGTTTCATATCACTGGTTAGTAATGCTACATATTAAAT
TTAACCACCTCATCATCTTGGTACAGTTACTACGTGATAG
AGTTTCAACAGCTCTTTTTTTCTTCCCCTTGCTCATTATG
AAGCAGATATTACAAGGGCTAAAAGGGGTCATACATTAAC
TGGATGAGATCCAATTATGGGAAAAAGCAGAGCAGTACTC
TTGGGCAAACTGAAAGCTGTACTAAAGTGATCACATGACT
ACACATTAAGAAGCATAAAAATGTTCACTTTTTTCAAGAT
AATTTAATATATGTATGTCAGTAAAATTATGATTAAAGGA
TCCACTCAGTCAGATATAGATACTGAGTGACTGGAATTCC
TAGAAAAAGATATAAGTCCTTCCATTAAAAAAGCCATTTC
ATACTTGATATTTGCTAGTGTGATTCTTATTTAAATGGCT
GTAGCATTATACATTTGGAAAATGTACAATTGAATTATTT
ATTTGAAAATAAGTGAATAATTCTTTTTGGTTTTCTACCT
GTATTTAAAATGTTTTTCAATTGCGTTACTATTACTAGTA
TTATAGGAAAACCATGGTCTCATACAAATTGTAGGCAACC
TGAGTTCATAGATTTTGAATGTAAAAATCGTACACTGTTC
TGGGAAATTACCATTATCTGAGTGGTGAAAATATATTGAT
ATAAACATGTATCTACTTGTGGTAGTAGAAACCAGGCATT
ATTCATATTTCACTTTTGAAGATAACATATGTGGAACATA
TTATTTCAAGTGCAAAGTTCTGTACAAAAATATTACTTAA
AAAAATCTCAACAAGTGGTAAGTTGTGTTTTATAAAACAC
TATTGGCATCCTTTTATCTTTCACATTTCAGAATTTTTCC
CCATAGTTTTATATTCAAATCAATAAAATAGTTACAAGTA
GATATTTACTGGCAGGTAAAAAACAACTTATTTTCAGGAC
TGAGTTTATTATATATCAGAGTGTAGGCATACCTCATTTT
ATTGCTCTTCATTCACTTTATAGTGCTTTGCAGATGTTGC
ATTTTTTACAATTTGAAGGTTCCTGACAACAATCAAGCAA
GTCTATCTGTTCCATTTTCCAACAGCATATGGTCACTTCA
TGTCACTGTGTCACATTTTGGTAATTCTCATGATAATTCA
AACTTTCTCATTATTATTTTATTTGTTATGCTTATCTGTG
ATCAATGATCTTTGATTTTACTATTGTAATTGTTTTGGGG
CACCATGGGTACAGCTCCCATACGAGATGCAAATTTAATC
AATAAATGCTTCCTGTGTTCTGATTGCTCCACAAAGCGAT
CTTTCCTTGTCTCTCTTCATCTCCTCAGGCCTACCTCTTC
CTTGACACACTACAATATTGAAATTAGGCTAATTAATAAC
CTTACAATGGCCTTTAAGTGTTCAAGTGAAAGGAAGAGTT
GCAAGTCTCTTCCATTAAGTCAAAAGCTGAAATGATTAAG
CTTAGTGAGGGAGGCATGTGTAAAGCCAAAATAGGCCAAA
ATCTAGACACCTTGTGCCAAACAGTTAGCCAAAGTGGGAA
TGCAAAGGCAAAGTTCTTGAAGGAAATTAAAAGTGGTATT
ACAGTGAACACAAGAGTGATAAGAAAGCTATTTCCTTATT
GCCAATAAGGAAAAAGTTTGAATGGTCTGGATAGAAGATC
AAACATTCCCTTAAGCCACAACATTCCCTTAAGCCAAAGC
CTAATACAGAGCAAGGCCCTAACTCTCTTCAATTCTATGG
AGGCTGAGAAAGGTCAGGAAGCTGAAGAAGAAAAACTGGA
AGCTGGCAGAGTTTTCTAATATGGAAACTGCAAAATGTTA
TCCAGAGGATCTAGATAAGATCATTGATGAAGGTGGCTAC
ACTGAATAACCGATTATTCAGTGTAGAGGAAACATCCTTC
TATTGGAAGATACTATCTAGGATTTTGATAGCTAGAGAGG
AGAAGTCAATGCCTGGCTTCAAAGCTTCAAAGGACAGGCT
GACCCTTTTGTTAGCGGCTAATGCAGATGGTGGCTTTAAG
TTGAAGCCAGTGCTCACTTAGCATTCAGAAAATCCTAGGG
CTCTTAAGAATTATGCTAAACCTGCACTGCCTGTGTTCTG
TCAATGGAACAACAAAGCCTAGATGACAGCACATCTGTTA
GAGTATGTTTGACTGAAAATTTTAAGCCCACTGTTGAGAC
CTACTGCTGAGAAAAAAAAGATTTCTTTCATAATAGTACT
GCCCATTGACAATGCACCTTCTCATACAAGTGCTCTAATG
GAGATGTAAAAGGTTGTTAATGTTTTCATGACTGTTAATG
TTTTCAAGACAACATCCATTCTGCAACTCATGGCCAATGA
GTAATTTTAATTTCATGTCTTATTATTTCAGAAACACATT
TCATAAAGCTATACCTGCCATAGACAGTGATTCCTCTGAT
GTATCTGGGAAGGATTCGCCATTTTAAATGCCATTAAGAA
GATTCGTGATTTATGGGAGAAGGTCAAAATACCAACATTC
ACAGGAGTTTGGAAGAAGTTGATTCTACCCTCATGGATTA
CTTTGGAATGTTTAAGATGTCTGTTAAGAAGCTAAGTGCA
GATTCACTTGAAATGGTAAGAGAACTAGAATTAGAAGTGG
AGCCTGAAGATGCGAGTGAATTGTTACAATTTCATGATAA
AACTTGAACAGATGAGGAGTTGCCTCTTATGAATGAGCAA
AGAAAGTGATTTCTTGAGATGGAATCTACTCCTGGTGAGG
ATGTTGTCAATATTGTTGACATGACAACAAAAGATTTAGA
ATATTACATCAACTTAGTTGATAAACCTAGTGGCAGAGTT
TGTGAGCATCGACTCCAAGTTTGAAAGAAGTTCTACTGGG
GATAAAATGTTATCAAACAGCAGCACATACTACAGAGAAA
TCTTTCCTGAAAGGAAGGGTCAATCATTGAGGCAAGCTTC
ATTATTGTCTTATTTTCAAAAATTGCTACAGTCACTCCAG
TCTTTAGCAGCCACCACCTTGATCAGTCAGGAGCCATCAA
CCTAGAGGTAAGACCCTCCAGCGGCAAAAAGATTAGGACT
TGCTGAAGTTTCAGAAGATCCTTAGCATTTTTAGAAGTAA
AGTATTTTTAAGATATGTATATAGAGTTGTTAGACATAAC
AGTATTGCATACTTAGACTACAGTATAGTGTAAAAGTAAC
ATTTATATGCACCAGGAAACCAAAAAAATTTTGTCACTTG
TTTTTTTGCAATATTCATTTTATTGTGGTGGTCTGGAACT
GGATCTACAATATCTCTGGGTTATGCCTGAGTTACAAATG
CAGTAGTGACCCCTTATCTGTAGTTTCGCTTTTCACAGTT
TCAGCTACCCATGGTTAACTGCAGTCTAAAAATATTAAGT
GGAAATTCCAGAATAAACAATTCCTAAGTTTTAAATGACA
CACTCTTTTGAGTAGAATGGTAAAATTTCATGCTAACCAA
TTCTGTACGCCCCAGACGTGCATCCTTCCTTTGATCAGAG
TATTCGTGCTGTATACACTACCTGCCCGCTAGTCACCTAG
TAGCTGTCTGGATTATCAGATCGACTGTCACAGTATCCAA
GTACTTATGTTCAAGTATCCCTTATTTTACTCAGTGGCTC
CAAAGCACAAGAGTAGTGCTGCTAGCATATTGTTACATTT
TTTCTATTTTATTTATTAGTTGTTCTTAATCTTTTAATGT
GCCTAATTGATAAGTTAAACTTTATTATAGGTATGTATGT
ATAGGAAAAAACATAATATATGTAGGGTTTGGTAACACCT
GAGGTTTCAAGCAGCCACTGGGAATCTTGGAACATTCCCT
GTGGATAAGGGGGTACTATTAAAATACCAAGGAGTATCAC
AAAACTCACTTCCATATAATTTCATCATAATCATTTTTTC
CTGGAAATCAAAAAGTATTAGGTTGAATTTCCAAATTTGT
TGGAAATACTTGATATAATAAGTGAGCAACCATAACCAGA
TTCACCAAAAGGCTTGAATATAGCATCTTCTTAGAATAGA
TGCACCTGGAAAACAGCAAAATAACAAGTAGAATTCTTAG
GTAACACAAGGGAAATAGGAAGTTAAATATGGGTCTGGTA
GACTTGGTAACCACAAATTTATCCAACAGTAGTCAGAGGA
GATAAAGATGTTTGCTTACAAATCAAAATGTAGTCGGTTT
AATCATTATTGTGTACCCAGTATTCTGCTAGATACTCTGG
GGAATTCACACAAACTTGAAGATAGGATCTGTCCTCACAG
AACATGAAACCTAGTTCAGATTCTGATGATTAACCTGAAT
AACTCCGTGTGGAGAAGGGATTTTCCAGGTATGGAACTTT
TACCATATTCTTCAGTGGACTTGAGTTGAGTAGAAGGCTG
TGTGGAACAGTGAGAGAGAAAGAGGACACCTGCTTAGCCA
TTCAGTTTCAGCCAAATCAACCCTGACAATCTACAGCCAG
ATTGCCCTCACAGCTGTCATTTTGGCTAAAATTAAATATG
AATAAACTGGAGAACATTACAATATGTTTCTCCCCTACCC
CAAGTTTTATTAAGATATAATTGACTAAAATTTGTATATA
TTTAAAGTGTATAACATGATGTTTTTATATACTCATACAT
TGTGAAATTATCACCACAATCAAGCTAATTAACATATCTG
TCACCTCACACAGTTACATTTTTGTAGGGGGGTGAGAATA
CTTAAGACCTACTCTCTTAGCAAATTTTAAGTATATAATA
TATTACTATTAACTATAATTACCTTATTATAGCTTAGGTT
TCCAGAACTCATTCATCTTATAGCTGAAAGTTTGTTCTTT
TTGGCTAATATCTCCCTAATTCCCCCACTGCCCAAACCCT
GGTAACCACCCTTCTACTCTATGTTTCTATGAGTTCAACT
ATTTTAGAATCCACATATAAGTGAGATCATGCAGCAGTTC
TCTTTCTGTGTCTGCCTTATTTTACTTAGCGTAATGTCCT
CCAGCTTTATCCATGTCATTGCAAATGGCAAGATTTCCTT
CTTTCATAAGGCTGAATAATATTACATTATAAATATATAT
GTTATTACATATTGTAAATAATGCTTCAATGATTATGGGA
CTACAGATATCTCTTCAAGATACTGATTTCATTTCCTTTG
GATATACAAGTTGAGCATCCCTAATCCAAAAATATGAAAT
CTGAAATGCTCCAAAATCCAGAACTTTTTGAGCACTCGCA
TGATGACACAAATGCAAAATTCCACATCTGACTTCATACA
GTGGGTCTCAGTGAAAATGAAGACAAAACTTCGTTTTATA
CACAAAATTATTAAAAAGTATTGTATAAAATTACCTTTAG
GCTATGTGTATAAAAGGCATATGAAATATAAATAGATTTT
GCATTTAGACTTGGGTCCCATCCCCAAGATATCTCGTTAT
GTATATGCAAATATTCAAATCCAAAAATATCTAAAATTCA
AAACACATCTGGTCCCAAGTATTTTGCATAATGGATACTC
AACCTGTATATCCAGAAGTGTGATTGCTGGATCAAACAGT
AGTTCTACTTTTAATTTTGGGATTTCCAAAATGGCTATTC
CAATTTATATTCCATCAACATTGTTTAAGGGTTTCTTTTT
CTCCACATCATTGCCTTGTTATTTTTTGACTTTTTGATAA
TAACTATCCTAACAAGTGTGGAGTGATATCTTATTGTGGC
TTTGAATTGTATTTTCCTGATAATTAAAGATATTGAGCAT
GTTTGGAAAAATGTCTACTCAGGCCCTTTCCCAATTTTTA
AATCAGGTCATTTGTTTTTTGCTATTAAGTTGTATGAGTC
CCTCATATATATTGAATATTAACCTTTATAAGGTATATGG
TTTGCAAATATTTTCTCCCACTTGTCAGGTTACCATTTCA
TTTTGTTGATTGCTTCCTTTGCTACCCAGAGACGTTTTAG
CTTGATATAGTCCCACTGGTTTATTTTTTGCTTTCGTTGC
CTATGCTTTTGTTGTCATGTTCAAAAAATCATTGCCATGA
CCAATGTCAAGGAGGTTTTCTGCTATTTTTTCTTCTAGGA
CTTTTATGGTTTCAGATCTTACATTCAAGCCTTTAATCCA
TTTTGAATTGACTTTTGTGTATGGTATAAAATAAGGGTCT
GGTTTTATTCTTTTGAATGTGGATATCTGGTTTTCTCAAC
ACCATTTACTAAGAGACTACCCTTTCTCCATTGTGTCTTC
TTGGTGCCCTTGTTAAAAATTAGTTGATCATGTAGGTTTA
TTTCTGGGCTTTCTACTCTGGTCCATTAGTTGCTGTGTCT
ATTTTTATGCCAGTACCATACTGTTTTGATTATTATAGCT
TTGTAATATAATTTGAAATAAGGAAATGTGATGCCTCTGG
CTTATCCTTCTTGCTCAAGATTGCTTTAGCTATTTAGGTT
CTTTTGTGGTGCCATACAAATTTTGAAATTGTTTTTTCAC
TTCTGTGAAACATATAGCTAGAATTTTGATAGGGATTGCA
TTGACTCTGTAGATCACTTTGAGTAGTATAAGATTTTGAT
GATATAGATTCTTCTAATTCATAAATACAGAAAATCTTTC
TAATTATTTGTGCCTTCTTCAATTTCTTTCATAAATGTTT
CATAGGTTTCAGTGTTTTGTTTTGGTGTTATGTTATGTTT
CATAGTTTTGACCTCCTTGGCTGAATTTATTCCTAAGTCT
TTTATTTTTTGATGTTGTTACTTTCTTAATATTCTTTTCA
GACAGTTCATTGTTAGTGTATAGAAATGCGACTGATTTTT
GTATGGTCTTTTTGTATCCTGCAACTTTACTAGATTTGTT
TATTAGTTTGAACAGTTTTTTGGTGGCATTCTTAGGTTTC
CTATGTATAAAATCATGTAATCTGCAAACAGATATTATAA
TAGCTATCTATAGTCGCTATAATAAATTATCATACATGTG
GTGGCTTAAAATGACATATTCTGCCCCAGGTCTGAAGGGT
ATAAGTCCAAATCCAGTTTTATTAGGCAAAAATCAAGGTG
TTGGAAGGGTCATATTCCTTCCAGCTGCTATAGGAGGCCT
CCTTGCCTCTTCCAGCCTCTGATGGTTGCTGATATTCCTT
AGCTTGTAGCCCCATCACTACATCTCTGCTTGCATCTTCA
CATTGCCTTCTCCTCTGTCTGTTTCAAATCTCCCTGTGCC
TCTCTAAAAAGACACTTGTGATTACATTGGACCCACCTGC
ATAATCCAGGATAATCTTTTCATCTCAAGATACTTAGTCA
CATATTTTACCACATAGGGTAATATTCACAGCTTCCAGGT
ATTAGAACTCCATATCAGTGCACTACACCACCTATAATCT
TAAAAAAAAAAAAACTAAGTATTTTAAAAATCTAGTCTAG
GAGAGTCTAGGCATTTCAGCCATTTTTCAGAAACCAGAAC
AAAGTTATCCAGTATTGCTAAACAACACTCAGGAGTAGCT
GAAACAATAATACAAAATATCTCTCTTATTAATATTTATG
GACTATTTGATTATTTTTGAATTTAAGCCTACTCATCTGT
CATTTGCAAATTTGATATATACAATATGTCTTTTCTTTTC
ATAACTATATACTAGTACACTACCCTGTTTGTTTTCAAAG
TTGGGCTACCTATCCATGGAAAAAATATTTTTCAAAATCC
ATTATCTGTTAAGTAATTTTTTAGTTTCTACCTGAAGATT
TATAATAGATGTTACCAATTATATATCTTTTCATAAATTC
CAACACAAATGAATCAAAATGATTTGCTAAAATTCCTTAC
AATTTTGAGTTGAATTAGCGCATTCCACTGAGAATGTTTT
TATTGAATGCTAAGTACATCCTCGGCATTTTATCATCTTC
TTTGAAAAATTAGAAAGCATAAACTACTGTCAAGAAATTA
CAGAGCTTTAAGGAAACAGAAATAAGTGATCTAGTCCAAA
AAGACACAGACTCCCTCATCAGCACAGGAGGTTTAAAACA
AAGCACGCACTCATTTAGTTCCTGTTACCACAGTCCTGCC
ATTGTTTCATGTTTACTCTATCATTCAATGCATGGAATTT
ATCATTCAATGGAGAAATTGCCCACATGAAATAGGCAGTT
TAGTAGCATGTTTTACCATGATTTCTTAACACTGGCACCT
GTATAAATGCAGACAAATCATTTACCTTGCTGTGTTCACT
TATATCAAGTGACTAAACACAGTAAACCTCTCAGGAAATG
ATAATAGCTATTATGAATAAAGAAAATACAAATAATTAAA
TATAAATAAGGTGTATGTGATGTGGTTAGAGACTATGTGT
GCCTATGTATGAAGGAGTTTTTTAAAGATGACAATCAATT
ATTTCTAAGGATCTAAGAGAAGGCTTTAGGGAGGAGGATC
TTGAGCCTTTAAAGGTTGAAGGAAGAGGAGGAGTGAGAAG
AAAGAGCATTACACACACACACACACACACACACAGAGGA
AGAAGTGGTAAAGGAACTACAGGAGGAAGAAGATAAAATT
ATGGTGGGTGAATCTTGCATGACATGTTTATATGACAGTG
AGAAGCAGCCCTTATTGCATTAGAGAGAATGCTGGATAAT
ATGAGAAAATAATATTGCCTAGTTAGAGGAGGGCCAAGGT
ACTGTAGATCTTGAAAATCAGACACAAATGGTTACATGTG
GTACAACATGAGATAGGGAACCATTGAAGGTCTTTGAGCA
GAAGAGTGACAAGATGGACATAGTTGATAATTTGCATATA
TAGTGAAAGAGTTTAAAGAATACTAATCAAGTGAAATTGG
GAACAGGGAAAAATATATCCTCTGAAACAGACAATTTAAT
GGAAAATTGTGACACTATCCAAGTAAATAACATAACAAGA
AAAAGACTTTGCAGAATATTGATTTAATGCATCACTTAAG
CAAGAGAATATCTCAAACCTGCGTTATCTATGCTCTATTT
CCTTGTACCTTGGACAGCTTATCTATTTACCTCCCTCCAA
AGAACAGGCACAGTTTTCTACATGAATTGTTTTCTTGTGA
TGTATACTATTTAACAGTACAATAAACTGCATCTGAAAGA
GCATTCAGCACTTTTAGAAGTTATGTATTCTTTAATATGC
CATGGGTTAGAATATCATGAATAAAAATGACTAAAATTAA
ATTCAGACCAGCAGAAGATAACAGCCATCATCATCATCTG
TTGAAAACATATCACTGCCAAAGAAATTACTTTCAATATA
CACAAAAGTTTGTAAATTGCAATTTGACCCCATTGTATAA
ATTTCAATAGTCATCTGAAACATCGAAAGAACCCATTTAA
AATAATTATGTTGATTCTAAATTGTGCATTCAAATGATAT
GTTCAGTTCACAGTTTGTGAATATGACAAGAACATATGCT
ATAAAACGAAGATGAAAAGTTGAAGTTAGTTATCAAGCCT
ATTGTTAATTTTAAGATTGTAGGTAAGGAAAATGTACCTT
TTTAAAAGGACTAAACTAAAAAATCAGAAATTGTGTGGTT
ATATCTATGTATTTATCATATTAGAGATAAAATTATCCTT
TATTACAATGAAAGCTCTGTGGAATTCTTTTAGGATAAGG
AAAATATATGTCACTCTCCATTAAAATGAAGCAAATGCCT
TATTTGGTCAAGGCAGCATGCATAATTTAATTAGATGCCC
TAATATTCTGGAAAGCAGCATGAAAGGGCAGCTCAAATAT
GTTTAGCAGTTCTGAATTTTATAGGCATTATAGCTAAACG
GTGTATGTCCTTACAGAATACTTCACTATAGCATTTCTCT
GCTTGTGACTACAAAGAGATCTTAGCAAATTTCCACTCCC
CTAACTCTGCAAAGCACAATAGGCACAGAAACAACTGGAT
GAGAAAGTTGAGAGGCAGAGGGCTTGATGAATTTCATAAC
AAGGATCTGAAAAGATCAAGGTTTGCAGCAATCTGGAAGT
GGTAAGAGCTACAAAGGATGTGGCTTTGGGGAGTGGAGGG
TAGAGGGAGAAAAGTTCTTGTAATCGAAATTCTTTTTTGG
GATGAAAAGTTTGATCTCACTTTTGCTTTCATGAATATAA
GCAAATAAGAAAAGTGATATCTTATTATTTATAAAACCTT
GGATATTTGGACAAACCCCTAATTTAGGGTTGGAAGCCAG
AGTCAGATGAAACACATCAGTGTCATTTGAGTTTCCTTTG
CTCCTTTGGGAGTTGATTTGACCCTAGCTTGAGGAGAAGA
TCCAGTGGATGTTAAATGATGTAGATGAACTAAATACATT
GATAAAGAGCTAACCTAAAGAACTTAATGAAAATTAGACT
ATTTACAGGCACGAAAGAACATAGAAAATCAAAGGGAAAC
ATTCATAAGAGATATTCACCCAGCAATGTTCTTGACAGCT
TTGACGCTAGTGTTGACTGGATTTTTATCTCCTTAATGTA
AAAGATTCTTTTCTTTTCTATGGCTCTCATGCATTTAGTG
TACTATGTATATAATTCACATAGTATAATGTATATAATCC
AATATATTTTTAAAGCATAAGAATCAATGCTATATTTGTC
ATTGAACCCTCAATGATTCCATAGAGGGTTCACTATAGCA
GGTTTATCTATAGCTTATTATTTCTTCCTGTAACATAAGC
AAAGAGCGTTATCCTTAATTTTGTCTTCCCATATGACAAT
AATGCAAGTAAATAGTACATTTTCAAAAAATATTTGTTGA
CTGACTGAATGATTCAATCTTGCTATACATGTTATAAATG
AAAAAAGTATTTAGGCCTCACATGGTGCCTGAGACAAACG
TTAGGACAACTTATCAGTTGTTCCAGGAAGCTGAGAGTGT
GACTCTGAAGAAAGGGAGTGTGTCTTTTCCCATTAAAATG
AAATGTATTAAATATTTCAGAGGCAAAATGAGTCCTAATT
ATATACGGTATGATGACAATGGTTGAAGTTGCATCAAAAC
CTATCTAGTTTGGATGTCAGTTTCTGTGACCAGCTCATGT
CAGGTCTCAATCCATGGGACCTGTGTCTTTGGGGATTGAA
GAGAAGATGTCAGGAAACCCAAGGGGCAGAACGTAGCTCA
GCATTAAAACTGAAACCTGACGATGGAAGTGTAGAAAATT
CAAGAAGTATACCATCCACATCTCTAGGCTCTGCATCACT
CATCATTCTTGCTGAAGATCAACTTTCATTATTTTCTAGT
CTATATTCTTGCTGAAAAATAGGCTGTCTTTCCTTCTTCG
TCTATAGACTGAAGCTAAGTCTCTTAGTTACAACTTCAAA
TTCCTAAGAAAAGGACTTTGATTAATTGAGCTTAGATCAA
GTCCCAAACCTGGACCAATACATTGACTGCTGGGTAATAG
GAACATGACTGCTTCCGTTACACACATGTGAATGGAAAGC
TACAATGGAATTTCCCAGAAAAGAAGTGTGGGAAGACTAT
CAAATAGGCATCCACTGAATTTGTCTATCTCAAGCTGCTA
GTAGGAGTTCTGCTCTAAAGAAGAAATAAATACCTTCTAG
TATGACTTAAATGCTTTTCCTCCCTGCCATGCCCTCATAT
TCTTCCAGATGCCCTTGTCTAGATTGAGTCAGAGGATTTT
TATTTGATCCAGTAGTTTTCAACCTAAGGACCAGCTCTAC
AATCATCTTATATTCAAGTGTAAACTCCACCCATTTCTGT
TTTTTTCTCCCCTACCCAGACCTGTAGCTCAGCCCAGGTT
CACACCTTCTTCACTGATGATTGTGGCCACTGTATAGTTC
TCATCCCCACTGGCTAAAAAGCATATTTTTGTCATTTGCT
TTTCATTCCCTGAGCCCGTCTCTAATACCAAAGCTTAAAC
TGGAAATTTTTGATGTAACAATCATCTATTAAAGCAGCCA
CTGATGTTACTATTTCCCCCACCCCCATCCCCACCCCTTT
TATGCATAAGTTGACTCAAATAACAGCTAAGATGTACAAG
TGGGAAAAAATAACTTGTTTGGGGAGGGTGTAATTTCATT
TTATTTTTAAACTTTCTTTCAAGAGTTTTATTTCCCCCAT
TATATACAGTGTATTACTCTAAGGCAAATTCCTAAGAAGG
ATTTTTTTCTCTGCTTTTAATGTCTAAGACAATCTTTAAA
ATTATACATCCAACAACACATTTTCTAACTGATACTTTCA
CTGCTTATTCTAAAACTAAAATTTTAAGCTTCACTTGTAG
AACTTTCTACTTAAATTATTAATCCAAATTAATTTAAATT
TTCATAAGTTATTAAAGAAGGTTGCATGTGAATAGCCAAT
TTTCAGATTTGGCAAGTTCTAATTCAAGACAGTGCTAATG
TGCAGCCTATGGGTATTAACTTTCCTTAAGTAAAGCATGA
AATAATTTCTTTCATCCAAGATAAAATGTGGATGGCAGAT
GCTTTTCAAAGGGTTTAATTAATTATCTCAATTTTAGACC
ACCCAGGAGTTGGAAGTAGAGTTGGAATTGAATATATAGA
TACAGCTCAAAAATAATGGGATGTCTGGTAGGCCTAACAA
TTTTCATAATTGAAGACCTTAATAGGCAATTTGGTATGTC
TTTGAAAGCCATGTATTCACTTCACTTAAGAAGTTAGAGT
TGTGGAATAAACTATTATTTTTTGTGCCTTTGCCTCTATT
TTATTTTTCCAGGGTTGATGAGATAATTTCTTAAAATTAA
TTGACTATAAGATACTTGCTTTCATTAAGTGTCAAGGTAG
TCATTATCATGACCTGTGGAATATTTCTGAAAAGAAAAAA
GAAAAAAACAGAAAAGAAACCTTTGTAAAAATAAGACCCA
GGCAGACGAAAAAAAGTTTCAGCAGAAGTTTCCATAAATA
GGTACAGCTCCCCAAATAGCGTAAAAAGTACTTTGGCCTT
GACATTCCACTGTGTCACAACCACATGGGTACTCAGTTTA
TACCAAGAAAGCTAAAACGGCTTAGGTTAATCATATGTGT
GACAACAGAAGAAACATAAATAGCAAGACAAGAACGAAGT
AGGTAGGTATTTAATGGTGTTATTTGAGAATCTCATAACG
ATCTCGCCTTTTATCAAACATTTCTTCTGCAGGCAGTCAC
ATTGCCTAAAATTTTCACCACTGGATACCCAAATGGATAA
TTATATTTATTCCTACTGGTGCTGCCTAACAGAACAACAC
TCCTGGGAAACGTTCTTTAACAAAACCAGTCTAGCAGAAC
ACTGAGCGAACATTTCAGAAAAGCAACAGGTTATTTTGAA
ATTCATTTTAGTATAAAAATACAACAAACAAACAAACAAA
TAAAATCAAAGCTAAAATTAGTTATTACGTTTCTGAGCAA
AAAACAGTCAAGAGCTAATTGAAAGTAAACCAGAGTTAGT
TATGGGTGAAAGCCACGTGTAATACCTTGCATAAATAAAT
GAGGTAGCAGGACGCAAGACTGATTAGGAGTTATGGAGTG
GTTCAACTGAATTTTTATAGATTCTATTTTTCTGGTATGT
GGCTGAAGATGAACTAAAGGTTGCTGTGGCCCTTCTTGCA
GGTATCACCTGGAGTTTGGCAACTGCATGAGATATCACAT
ATAGTCAAGTGATAGCAAGGCATGATAAAATTTGGAGGGT
GAGAGTAAGAGTTGACAGAGAGGGGAAAAGGAGAAAAAAG
AAAGGAGTGGGAGAAACACTGTCCTTAGAGATGGTTATTA
ACTAGTTAACCTCTGATGTCGTTTCCTAATCTAAGATTTC
TAAATGATTTCTAGAGTCTTGCTAATAGAAGTGTGCACCA
GCAGACCAGCAGTATCAGCATCACCCAGGAGATTGTCAGA
TATGCAGAACCTAAGACAATGCTTCAGACCCACAGAATCA
GAATCTGCATTTTAACAAGGTCTCAAGTCCTTCCTGTGCA
CATTAATTTTGGAAAAGCATTGCTGTTTAGTATCTAGATA
TAAAAGCTCAAACGTTGTGTGGATAAGCGAAATTTAAACT
CTAATAAAAACATTGCCCTTTTATATAATTTAATTTTGTT
ATTTCAATTTGAGACTAGGCAATAATGATACTTTCTTTTG
GTCAATTTAATTCCCAAAATTAGAGTATTTGTTCATAGTT
TGCATGCTGTCTACATAGCTGTTTCCCTGTGATTAGGAAA
AAAACCAGAAAATATACTTTGCCTTTCATCAACTGAGGCA
TTGAAAATAGGGAGATTTAACACAAAAGTAGGCCAGCTGA
CTTCTCTTTCCTTTTTCATATGATGCCAAAGCAGCCACAT
GAAAAAAGAAAAAACAAGAGCATGGTGGTGTATGCCTGTA
GTTTCAGTTACTTAGGAGGCTGAGGTGGAAAAATCACTTG
TGCCCAGCAGTTCTAGACCAGCCTGGGCAACATAACAAGA
CCCTATCTCTTTAAAAAAAAAAAAAAAAAAAAAAGAAGGA
AAGAAAGAAAAAGAAAAAATTAAAATAGTGAGTTTTGACT
TTGTCTACATGAAACATACATATTTGAGAAACTCTCTATG
CCTGAATGCTTTTACGTACTTGTAAGAAATATGGTCACTG
TACTCAAGAGAGAATAATAAACCAATAAAAATCAAAAGAA
TTTCAACCACTTAAAGGGAAAAATCTAAGTTCACAGAAAC
ATTTGTCTCAGAGTTCAACAAAAAATAAGAGGCAGCCTTT
TTAGCATGTTTGGCTCAACTGCCTATGATCTGACCACATA
TCCCAGTATGTGCTCATTGTAAATTCAGAATGGTTGAGAA
ACTTCCTGCTCAGATAACTTTCATTTTCATCTGATCCCAA
TTTTCCCACCCAAGGCTCAGACCACCCATGACACACAAAA
TTACTACCAGGAGCTAATTTTATAACAAAAAACATTTGTA
TGTAAACGTGTGAAACGCAGATATTTCTATGAATATATAG
AAATATATTTCTCCTTTATAAAAATATAGAAATATATATT
TCTCTTCCCCTTTAGAATGCAAGTTTGAGGCCAAATTAGA
ACTCTTAACACAATCCAATAATTTATTTGCATGTGCAAGG
TACAGAACAATTTCACAGTCATCATGGTTTTAAGTGTTAG
GAGTGCAGAGACATGGGCTGTTCCTGTGTTGCATTGTGAC
TTTCCACAAATCATGTAGTTTTCCAGATCTCAGTTTCTCT
CTACATATTAAGGGGCTAACGGTACTTGCACCACCTTACT
CATTGTGTTATTGTGAATATATATAACAGTGGGACTTAAA
GAGCTTTGAGATGCATCAAGTGCTGCATAAACATAAAAGA
TTGTTATTGCTAAGAGTGTTTTCTTAAGGATATTTTAGGA
TTTATAATATGATACATATTCTGAGCTTATTTAATAACAT
GTAATTTACAGTGTCCAATCCTGCCATCAATAACATTCAT
TTTTCCATAGATTTTCCTTCAGAAAGTTGAGAGCAGAAAT
TGACTATTTTAATGTAGAAAAAAATCTTTTTACAGGGCAA
AAACATAGACATGTATTTTTGTTTTTACTTCTTTTGACTA
GCCTTAAACAATTGTTAAAAAAAAGCACATAGATACAACT
TTAAAAGAGTGAGGAAGACACACAATGATAAATTAATTAT
TGGCATTATTATATTTTTATTTTATTTTCATTGTTACTAC
ATTTGAATATTTTATGCAGTTTCATTTTCTCAAACAATTC
CTTTATAACTGAATACACTTAATGGCCATTATACAGTATA
TTTAGAATTTTTGAGTTCAAATTTTTTACCATAAACACAA
AAATTTCAATCAAAATTAGAATGTTAGATAGTTCACTGAA
CATTCAAATCATCATAATTTGGTTAACTTGTATATTGGAT
TTTAGCTTTCAGCAATAATGTCATAGAGCTTCTCTATTTT
TTCAATATATGGAACTACTTTAATAATTTTTACTGTAACA
GGTGATTTTTTCCTCTCAAGTGCACTACTTGAATTGTTTC
ATCATTATTTAAGTATTTATTCATTCATTCATTCAGCAAA
CGTATGAGTGCCTATAAAATATGCAATGGAATGTTCTAAG
CACTGGAGAAAAAATTATGATGACCAACATTCTCTCATAA
GGCATATAGTCAGGTGAGGAAAGAAAGATAATAGACAAGT
AAATAAACAAATGAGAATTGCTATGATCAAAAAACAAAAC
CAGGTAATAGACAGATGTTAGTCCAGGAGGAACATTTCTC
TGAGCAGTGACATTTGAAGGGAAACACAGATGTCGAGGGG
CCATCAGATGAAGATCGGGGGAGAAGGGCATTGTAGACAA
AAGGAGCGGCTAAATCACACAGCTTGCAGAAAGTCTGAAA
CACTGATAAGGCCAGTGTGATTACAGTGCACTATAGTGGG
GATGGATACAAGATGAGATCAAAGTGTTAGGTATGGACTG
TGATAGGATGATGTTGTGTCTTATAGGTCACAGTAATGAA
GCAGGAGGTTAATATAAATGTAGTGGGAAGTAACTGAAGA
ATTTGAAGCAAGAAAAGGATATAGTATATTTTGTGCTTTA
AAAGCTAGCTACTATATGGAGAACACATCGTGTGTGTGGT
GGGGGAGGAGTAGTGCACATGTAGAATCAGAGAGACCAGA
TAAAGATGGTTACAATAATGCATGTGGGAGAGAATAGTGG
TTTGGACATGCACAGCAGCAGAAGACATGGAGAGAGATAA
TTGCATTTAAGGTCTAATTTGAAGGTAAGCCCCACAATAT
TCACTTATCCGGGAGCATACAGACGACAAAGAGGGGAGTT
AAGAATGATAGCTACATTTCAGACCGAGCAATTGTTGACA
TGGAGGTGTTATTAACTGAGTTAGAAAAAATTGGAGAATG
AGCAGAGTGGTCAAAGAAGAGAGGAGAACCCAAGAAAATT
AGAAATCCATGTGACTTAACCAAATTCATAATTTCTGTTA
GTTCTTTTATGTTGAGGAAGCCATCACTTTCACATACCCC
TGGAAGGGGAAGAAGCTATGTGAGAATACTTAAAATTTCC
TAGAACTCCTGTAGAGTTTCAAGACAAAAGATTTTAGGCC
AGGAGAAGAGAAACAAAGTCCCTCTGAGGTTGTGAATGGG
CTTTCAGTCCTCTCTAAGAAGACTCATATTCTAAGCTAGG
ATGCTCATTCCTTTCAGAGTTCACAAGCCACTGGACAAAT
GCGGCACTCTGCTGATGCATCAATTTTACTTGAAGATTTC
AAAAGGTTGTGAAAGCACGTTTAAAAGTCTTAACTGTAAG
CAATTTATAATATTACTTGTAAATTATGAAGTAGAATTAA
ACCTTTTCATGCATATTTTTAGATAAAACATGGGATTACA
AAAGCAGCCTCCTCAGCGGCCTTCAGGTTTTGCCTTACGG
GCAACGGGGCCTGCTAAAGGGTTTTAAACAGAGGAGTGGA
AGACTCAGTTTGCCTTTTAAAAAAGATTCCTTTGGCTGCA
AGTTTGAGAAAGGATTGTCACAGTTGTGGAGAGAGTGGAG
TGGGGTTAAGCAAGACTGGAGACAAAAGTTACCTATGATG
CATATTGAAACATACATACCAGGAATTAGATGGAACAAGG
TGGATGGGTTCAAGAGATCTATGGGGCATACTGATTAGTT
GGATATGAAAGCCTGGGTAAAGGAAAGGAAGATTTAAACA
CTAGTCTCAAGTTTTCTATTTTTGGTCCCTGGTGGACAGT
AGTACAATTCACTGACATGGGAAACAACGCAAGTTACACA
ATATGAGGAAGAGATGATGACTTCATTGTGAAATGTTTTG
GGTGTGAGCTATCAGTGAGTCATCCGAGGGGAAACGTACA
GTGGAGTCTACAGTTCTGACGCTCAGAGGTCTGGGGTGGA
GGTGGAAATGTTGACATCATCAGTACAGAGTTGTAACTGA
CACTGTGGAGGTGAGTGAGGTGACAGGGGGTCTGTGCAGT
GACAAGAGTAGGGCCTATGGGGGATTCTGATAAATACAAA
TGTGCAAGAGGTAAGAACAAGAAACACAGTTCACAAAAGA
GAAAAGAGAACAAGAAGGCACAGGAAAGGTGGGAAGAAAA
CCAAGAATACAATACCTGAGGCCAAAAGGAGAGAATAGTT
CTAGAAAGAGAGAGTGGTCAACCGCACAAATGTTTTACAG
AAGCCAAACAATAAAAAGACTGAATATCGTTCATGGGATT
TAGCAGCACACAGTGGTATTTGGTGGGCTTGTCAAAAACC
AGCACGGTGCGAACAGAAGCCACACTGATTAGGTAGTGCA
ATGAGAGAAAGGAAAGTAGAAATAGTGAATATCACTAAAT
CTTTCAAAAGACGTGCCCAAGGAGGGTAGAAGACAGGAAG
GGGGACATGGCCTACATGAAGGGGTTCTTAAATATTAAAG
AGAAGAATTGAACATTTTTAAATGGTAATAACAAGTCACT
GTTGATAATTTGAAAGGGATAGAAACATCTAAGAAAAAAA
TTTCTGGGTAGGTAGGAAGGGTTGACATCCAGGTGCGCAG
TGAGTGATCTGCTTTGGACGGGCTGAAAATAACTTTTCCA
TTGTGATGGGAAGAGATGAGAAAAGGATAAATCTACATAT
TGACAAGTTTATTGGTTCTTCTGAGAATGAGAAGCCAATA
CAATCTGGTGAGAATGAGGATGGAGATAGAGAAAAAATGC
TGGATGGCATTGTGGAAAATGATAAAAATAAATGAATGGG
GAAATATAGGTTTTTAATACTGCATTGAGTAACTAGTCAA
ATCTGGAGACTATCAGTTTATAGTGACATTCTTCCTAGAC
TGTGGAATTTTATCCAGCTCTTAAAAAACCCAGAATAGCC
TAGAGAAGATTATCCAGTTGGATTAATTCAAAATTGGGTT
TTGACTGGTGGGACCCTTGCGGGGGGAAGGGAGGGTATCA
GAAGAAAAATAAGGCAAGAAAGTTGAGGATATTAACCAGA
TACCATGTGAAATCATGAACAATGGCCTTAAAGATAGAAT
GAATTATGAAAGAAAAGGGAAGAAAAAAAAGGAAGAAGAT
GACAGATAAGGAGAAAATGGAAAACACAAAGGATTGGAGG
TACCAAAGAGGTTGAAAAATAAGTGTAGTGGTAAGAGTCT
GAAAGATTGAAGATGATAGTTAGAAAGTAAGTGGCTTCAT
TTTACAATTTTAAGAGTGAAATTTTCCAAGCTCTAAGGCA
CGGACATGGGATTGTAGTGGGAGCGAAAGTGAACGTCGCT
GGAATTGAGGAACTGAGTCTGGCAGCTGAGACGTTAGAGT
GTTGGATGGATTGCCCCTGTGGACACTGAGCTGAGGCAGG
GTGGTGGCAGGGCTAGAGACAGAGAGGAAACGTGGAACCA
GTGAACTAGAAAAGACGAAGAAGAAGTCAGTAGATGACAG
CAAAGAGGACTGAGGCAAATGTTGCTTAATACATGACTGT
CAGTTCAGTCAGTGGAAGTGTTGCATGGGATTGATTTAGA
CCAATATTGGGGAAAGTCTATGATCTCACAATAGTTTTTC
TACTTGTTCTCCAGTGTTTGATTTAATTCTTCAGATTTTA
TTTTAAAATTTTAGGTTTTTTTTTTTATAGCACATTAGCA
TCATCTGCCCAGATTTATTTCTGATCTTATAGGTACTAGT
AAATAGGTCACTGCAAGACAAAAAAAAAAAAAATCAAATA
TATATCTCATCTCTACTATGATAGTCATTTGAAGGATTTT
TTTTAAAAAACGAGATACTACTCAGTCTTTAAAATATTTA
CAATTTAGTGGAGAAGCATAATTGATGAAAATAAGGATAA
CATAACATTATCACATGTGTTCTGTGTGAGAAGGCAGACC
TAGAAGGGTTCAGGATAGCATGAGGTAATTGGATAATTTA
GGAAAGTAAGCAACACTCATGGAATGAAAAAAAAATGTTC
AAAAGAGAAGAAGACTAAAAATTGTCTTCTACCTCTGTCT
AGGACCTGCTTGACCTGTCCTACATCAAACTCGGAAGGAC
AGCAATGTGTGCTTTAGGAAGTGCAGGTGAAGATGTAATC
ATACTTCCTTTAGTAATCACCTCTAGTCTACAAGCAAACC
ACAAAAAGAGGGAAGAAAGAATGGAAGTTTCCTTTAATTT
TTATCATTTAGGCTACTGCAGGAGGGGCACAATTCAGGAA
ACTCCCTCAGGGCTATTGGTATTTCCTTGGCTTAGACGAA
ATTTTTGACACCATTTTTGAAAGGGCCTAGGACTTGTCTT
ATTCTGCTATACAATGGATTTCAGTCTTTGAACCAGCAGC
AGGATTCCTTAAGGCCCAAACCGATGTTCAAAGAGATTGT
GTCCCTTCAACTAATGTGGGCTCTTCTATGGTTGCAAGAT
CCTTTTGTGGGGCATCCAAGGTAAATACCATTCCATGCCT
GCCCTTCTAATTAATGCCTCTTTCTAGTCCCATATGGGTC
AGCAAATGGTATGGTTTGGGTCTAAATCATACACTCTTAT
ATGACTGCAGTGAATATTCTACATTTACACTGAAATACTC
AAATGTATTACACTAGAAAGCAAACAAACAAAACAAACAA
AACTTATTCAACACAGTGATGAGAATCCATACGATGTGTA
AAGTAGATGAAATTTGGTTTGAATCATATGCTACCAACTA
CCAACTCTGTGACACTGAGTAGTATAAACCTTATTTCCTT
ATCTACAGAATGGGGATAACAGAATAACTAATTCATTGAT
AGTTGTAAAGGTTGGAAGAGATGCTATAGTGTTTTGCACA
TTATTTTCCATATAGCAGGAAGGTACATATCACAGATAAC
CATTAGTATTTCGGAAGGACACATACCTAGTTGAAAAAGT
AGACATGAAATTGGTCACACATGGGCTTAAAACCAAGCAC
TACCATGGTAGTAAAACATCTGTGAGTGCCACTGAGAAAT
GAAAGTAATAAAACGTATTTTATGGGTTGTTGCAATTATT
AAATTAAATGAGAGAGTGACTGGCTCTCAGTAGGTATGTA
AGACAGAGCAAAGTACTATTTGTTTCAATGTTTCCTTCAC
TTATTTCGAGTAGCTCTGTGGGTCGGTGTTATGAAGAGAG
TCATTATCAGAGCCCACCTTCCTCATTTTTAAAATTGGGA
ATATGGGATTTGATGATCTGTAAGGTAACTTACACCTCTA
AATCTTTGCAAGTGCACCGGAGGTTTTTTAAGAGATATGG
TGAATTAAACAATCCTCAAATAAATGAAAAATACCTTCTT
TCTGGCAGTGTTATGGACATTCTGAATTACCTAAGGAGGT
AAATTAAAGGATATCTTTGATCGGAAAAATTATATTTCTT
CTTTACCCCCACTTAGTTGAAGCTCCTTCTTTGATTTTTT
TATATTGTTGCCTTTTAATATTATCTAGAGTTACTTTTCC
CCTTACTTTCTCCAAAATGTAATAACGACATAAAAATATT
AATTACGTTTCTGGTGTCACTAACGAACAATTTAGTCTGT
TAGTTGAGACCTGCCATGAAGCCTCTTTAAATATCAAAAT
AAAATTTGAAAACTCATGATTGAAAAAATATTGATTTTGT
TCTTCAAAACATAATTGAGTTCTGCAAACGAATCTGATGA
CAATTTACTTTCTGTCACTTCCAAAGTTAACTGAAGTGGG
GAAAAACACATCTTTCTGACAGGCAAACAGGCAAATCACA
GACAAAACTGCAGGTCAGGAGGATAGAAAGGAAAAAAAAA
ATCTTGAAAAAGCTGAGCTTCCAATCTCCTCCCACCAGTC
TCTGTGAAGGATGACTTCAGTCCCTTTCTCAACTAATTCT
GTCACTGTAAAATCCTACAGTCATTCTTCCACACATAAAG
GACAAATAAGCTGAAGAGGAGGATCTAGATGCTTTCAGTT
TTAACTATTCACCAATGGTGGAAAAGGCAGAATGCCTAAG
CTATGTCTTTGTGGCCAATAGGATAGCTGTGTATCTCTCA
CATGACTCACTGCCCCTGTCTTTCACATGGGCTCTAATTT
AGTTCAATTCAGAACTGCAGATAGTACAGCTTCCACAGGA
GCAAGGGATGCCTGAGCATAAGTGGCTGAGTTCCGAGTGA
CTTTATGAAGCACTTTCTACCTTCCTCCGGCATGAAAACA
GGGATTCTGCACCTGCATCAGGGACAGTCTGGCAAAAGCC
TCTGCTCTGCCTCCGGGGACGAGGAACTAGAGCAAATAAC
CATTTTGAAATTGTGAGTATACGTTTCTTTCCATCAAGTG
TACTGATTAAAATAGTTTTATGTCATAAGCATCAAATATT
TGAAGATTTTTTTTAGGGTACTGTTTTATGTGTATACTGA
AGGATATTCGACCGGCAGGAAAATATTCCAGGGACAATTG
TTGCATGCTCTATTATGTGAAAGGTAAAGAATTAAAAATA
AAAGTCAGGCATTCCAAAGAGTAGCTGTGGGAGGCTGCAC
ACGGGAACATTGCTCCAGTGTGCTGCTTTGTTCATAAGAA
AAAATGAAGGCACACACATATGTACTTAGTTCACTTCTTT
TTGCTTTTTACGTCTAATCAGATTTGATCTGTCCCCAAGA
AAAATAAAAGACAAACTTTGCTGACTCCACTGACAAGGGC
ACCATAGACTTTCCAGACATCTGACAGTTATTATAATTAG
CTATGAAAGACTGCTAAGACACTTGGGGGCAAATAGCTCT
TAAATTCTGAACAATGGCTTTAAGCCAGGGCTTTCTTTTT
AATTATTTTTTTAACCACCACTTTTAATTTTATAATAATG
ACAGAGACTGAGCTGGTTTCAGTGTTTTAGTCCACAAAAT
GTGAAATAACGTCCCAGCAGAAGTGAAGACGGCTGAAAGT
GGCCAGTGTTAGAAGGAAAAGACAGCTTTCTGTCTTCGGA
TCCAGCCGTCCATGTATAAAGATTTTTTTTTTTTTTAAAT
TCCTAATAGTGAGGATGTGGGGGTGGGGAGGAAGCATGCA
GAAGCTCCTTTATAGAAGAATGCTGGAAGAATAACATAAT
TCGGAATTTCTTCTTGCTAGCAAGCAAAAAATGTGATAAG
CATCTAAGTCACTTACATTCATAGTAAGATTTTTTGATGG
AGTTTCAAACAGAAGCAACATACAATGCAGTTTTTTATTT
ATCAAATAATTGGAAACAAATGGAGAGAATGTTGCTGTAT
TACTGCTTTCTTTTTACAGTCAGCTAGGGTAATCCAGCAA
TGCGTTCTGCCTTTACTTCAAGAATCATACAAATCCTTAA
AAAGTTATAAGCGGAGTCACCTAAGAAATTAAAAGGCAAA
TCAAACCAATGTGATTAGGACCGATGAAGACTTTGAATGA
CAAAGCCTCTATCAAAAAGAGAGTTTATAAGAAAACATTG
TCCTCCTTATTTTTAAAAGAGAATATTAACTCCATCAATT
ATTGAAAGGAATTATTCAAAGGCTCCAGACATAACTAATT
ATGGCTTAAAGAGAGCTGCCAGAGCAGAGCCTGTGTTCTA
ATTATAAAAGTCCAAGACGTTAGGATTCATTTATTTAAGG
AGGACTTGAAAATAAATACAAATTTTCACATAATCTTTTG
AAAATAGACCATTTTTTTTTCTTTGTCTGCTCTCATGTTA
TCTACACCTCCCCCACCGCCGCCCACTGTGTGCTGAGACA
CCTGAAGGCTAGACATAATGATCAACAGAGCTCCAGCCTG
TCTGGACTCCAGCCAGATTTTTTTTTCCCTTCTACAATCA
AGGAGCTTGCACGCAATGCATGCCGAGTCTATTCCACTGC
TATGTGCAGATCCGGGATGGAAGTCTTACACATACTGCGG
AAAGATTAAAGACAACAATATCCCCTTTCTCTTACCCTAG
ACAGCCTCAATTTTTAACCCTTTCATTACCTTTAAAAGCA
AGACGCCTTATCCATTCAAAGGCAGGTCTCAAGGGACTTT
GCAACTCCTGCACCATATTACACAGATGCACATGCCTCCT
TTGGTGTAGAAATCTCATCTCAACAAACCCTGTCAGAATA
TTCTAGGATTAACAGTGTGCCAACTAAACAAAACATAATT
TGCCTGTGCAGGGAATGCATTTTTGAATGAACTTAAGCTG
TATGAAATCTGGAAAAAGTCAAAAGTCTGTCGAAAGGTTC
TTGCAAACCTTGCAGAAGGGTATATGCCATTTCTGATGAT
GCTGTTCTTTAAGCATCTCTCTCTCTCTCTCTCTTGCTCC
CTCTCTCACACACATATACACGCACACACTCTCTCTCTCT
CAAGGCACACACACTCAACCAGGCAATTATATCATTATAT
CATAGAGAAATCCAGGTTAGCTGGTGATGTCATCACATAT
AAAATTTCACCTTTGTGGGCAACATTTTCTATCACCTAAT
CGCCAATGTCTGTTGGGTGTGTGCCCATAGGAAGTTCACG
TGTTTGTGGGGTTAACCGACACCCACAGGAAAGAACTATT
GTATTTGTAGCTATCTTTCTTTTGAAGATATGTTTACAGG
GCAGTGGGTATGTTTATAAAGATGTATGTAGCTAGTCAGA
GTTTCCTGGTTCTAGGAAGCCTTATTAATATGCTGGCTGA
ACATTTGAGAGGTGGCTGAATTTCAATAATGTGAATAGGA
TGTAGAAATGGTGAGCATTTTGAAATCATTTGGATAAAAA
TGCTACGATATTGTTATGCATTATGACTTGATGTTTTTTA
TTTGTTATTTAAAATTTTGTACTATTAAATCATCTTTACT
ATTAACTTATCTCTAAGAAAAGAATAATTTTATACAAATG
ATTTAAAAATAATACTCATTTCACGTGCTTTTTATAAGGG
TGTATCTCTGGATTAGATGAGAGTTGAATTAAATTTTTTG
TGTGCTGATACAGTGTTTGTATTTATTTTTAAGCGCATTT
CATGGGTCTTACACTAAATAGTCACTCACCAAACAAGTGT
TCAGATTTTTACTAATCCACATATTTAAGCAAGTTATTTT
ATTTTACTTAAATAAAACAAAGTTTAATACTGTACCAAAA
CATATTGTCAGATTTGAGATGCATATACAGACTTATGTAT
GCATACTGCCTCTTAACTACCAAGTTTTGATATGTAAGTT
AAATTAATCTGCATTAATATAGAATGACTGGTATACTTAC
CAGTTTTTAGATATCAAACATTTGACACATAATTTTTAAA
ATTTGGGAATTTGCTCTTGATACGTCTTCATTCTTGCATA
CTAAAAAAGGATTAATTTTGAAAGGATTTTTAAAGCATAT
GTGTATGAACAGCACTATTTATATTTCAACACACAAATTA
ATGAGATTCATTTTGCCAATGTATTGTGTGATTGTTCTAA
AACAAGAGAAAAATGTTTTGTTCTTTTTTGCTTTCATGTT
ACTATTATTGAGAAAAGTATATAGCTTAAAGAATTGACAC
ATTTTGTACTTAGAGAAAACAAGCTACACAAGTTAGGTGA
CATTCTATGGGATAAGACTCTACTGTAAACTAATAAATAA
CTTTTTCAAGAAATTCTTGGGCCTGAGTCCATAATTTTTA
CATAAACAGTTCTTCTAAAATATAGTGGAGTTCTTCTCTG
GTGATGAATTATATAATTGCTTTATCAAAGATTAAAAATG
AACAAATATGTGTATTTAGATTTTACCTACTTTCAAAAAA
CAATACACGACATTGCCTAGTGGAGATACAGGTTACTGAA
AAGGCATCTTTCAAAGACAAGAAGATAATGGACTTGATTG
AAATAGTTGAACTACGTAACGCCCATTCAAGAACAAATGG
TTTTTCAGAGCATAACGGAGAAAGAACAATTTACTATAGT
ACAGTTTATTCTTCTTACACAATGGCAATGATTTATTTGA
AATGGCAGAACAAACATAGTAGATACACAAAAAAACCCAA
TGGATATCTTATATCAGGGATATGTCAAGATTCTTGTGTT
TCATATATTAGAATATTTTAATCCAATTGTTTATCTGAAG
ACTTAGCTTAAATCTACACTCTTGTTTAGCATATGTTGGT
GTTATGATCATGAATGCCTTGTACATGCTTGTAGCATATT
TAGCATATATGTGACATATTTGAATATAGTCTTATGACCC
AAAATAATTGTTGTTATTATATTATAAAACAAGAGTCTTT
AAAATGTTCTGGAATATTAATATATTTTAATAGAATGAAA
TTTAGATAGTGATGTCAAATAGCTATGTCTATGCTAGTAA
AAGGGCATGCTCAGATATTGGATAAATTAATTTATTGATG
TAATTATTGCAGATGCCTTGTATCAAAAGTGTTTTAATCA
TATCAAAAGATATGACTCTAATTTGGCAAACAGTATAAGA
TGCGATTTTAAAAAACCCTCTCTGTTTCTTACCACTATGA
AGATGATTTCTAAAAGAAGATTCAGCACTTATAATTTCTC
TTTATGAAAGGAGAAACTGTTTCTTTTTAAACTTAGCCTT
TAGGCATAGGACCTGAAATTATTGTGAGTAGATGCCTGAG
AACTGTGCAGAGAATGTACAAGAACCTCAAGTTGCAAGGA
GAAAAGAAGGGAAACTGGTTTGGCTGCTTCATGCCTCAAA
TTTTATTCTTCCAAGACTATGTGAAGACAATACTCAAAAT
TAATTAGAGTGAAAATTATCAAAGTTATGTTCACAATTTT
CAAAAGATCTACGGTTCTGTTGATACCCCATGAAGAAAAA
GTGTTCTAAAAGTGATTGAATGTTCCACTGCCTGAAACTC
AGTCAAGCTCAGTGAGGCGCTGAGGTCAAATGGGCTCATG
AATCACAGATAGGAAATGAACTGTGTATTGCATATTTGGA
GGTTTAAAAAGAAACATTTGGGATATTTTACCGTAAACAG
ATTTTGGTTTGATTTTTGGCACATCTTTTTAAACATCAAG
CCTGCAGTTCAGCTGAAATAACTTTTTATATGTATAGCTA
AGACCAGATGGCCACGTGCTCCTTTCTTATTTAGATGAGA
CTTTTCCTTTCAATAACATCTTTCTTCCTGACCTGCTTAA
AAATTCCAGCGAATGAAATCAGCACAGGATTTTCAATTCT
AATTGACCATGTGCAGAGGAAGGGCCAGTAGAGAAATCAG
AAGAGGCATTGTGAGGCTCACTGCCTCAGTTTTGTCTTTG
TGTTTTACCCTTACTAGCCAATCTAAACTCATCAAAAGTG
TTTAATTTGTATTAATATTAATATAGTTGTAAGTTTAGTC
CTCATTGAAAATTATCTGAGGTGGCTCTTTCTGTCATTTC
ATCACAAATAATAAAAAAAAAAGTTGTTATTCACTCACAC
AGTCTCAACTAGCTGGTAAGCCCTTTATCAGTTAAAAAAA
TACATTAAAATATTGTCATGGTAGTTGAATTAAGATGAAA
GAGTGATGATATTAAATTATTTTCCTTGTCACTTAAATAC
ATCATTCTTAGAAGACATACATGCTTTTGAAATTTGCCAT
GAAAATCTTTACTATTTAAAATTCTTGGTTCATTACGTAT
ATAGTCATTTTACAAAGAAAAATATTTTTTTCTGGAGATT
TCATCTGGACTTGGACCAGGGAAAAATATCAAGACTAGAA
GGTGATCTCTATATGCAATATAGCTCAGAGAATTATGTAT
GTTTGAAAAGTGGGCATCTAATTTTCCAGTTTTTTCTTTT
TGACAAATTCTTGACTCAAATGATTATATTCGTAATTTAT
TACTATAAAGAGTCAAAGATGTTATCTTTTAAAAAATTTA
ATATTAGAATGGTGAATGTGTTAGATGAAAACAAGTTATC
CTGATACTGACATTAGTTTGACTCAAAAAAAAACATGAAC
CAAAAGTACATATTTTAAAAATGCATAATAAAGACAAGAA
AAACTCCAAAATTAATTATCATTGTCATTGTAAAATATTG
AAGTGACCTCACAGCAATACTATCTCTGATTTGGTATTGT
TTGCTCATTCTTCTTCAGATAATCTTTTATCTCAAGCAAA
TTTATTAGTTGTCAAAAATGTAATTCCTCATCAAAAACCA
CATGAGTGCAATTTTTTGAAAAATGCAAGTCTTATGAATG
ATAAGATCAATTAGAATTTTTTTGTATCAAAATCATGCAA
AAAATTGAACTGTAATTGTCCATGGGATTCACAACTATGA
AGGCGTGTTCTAAGCCACCAACATATGAAGTCAATTCTTT
ATGAATCTTGTAAAATTTAAATTTCTGAGATCATATATAT
ATAATATATGAGTCAATTTGTGCTACTAAAATATGAGAAT
TTTCATCATCCCTTTAAGTATTTGTGTTGATTAATACATA
CTTCTCATATTTGATGATTTTCCTGCTGATTTATTAATTA
TAAAAATTCATTAGAAAAATAAATACATGGCAATGATTTA
GTCAATTCTTCTCTTATCACAAATTAATAAAATATATTTA
GAAACTTAAGAAATCAAAGTATAAATAAAAAATCCAAGCA
TAATATAGAGCCTAAGGTATTAAATTATACATATTTCTAG
CTTAGCTTTACTTTTAAAACAATAGATTTTATTTAGTAAT
GAATCTAACCCTGTATGTCGGAGATGATGGATAATGGCAT
CTTGGAAAAAATTATTAAAATTACATTGGTGTTATAATTT
CAGATGGTTGAAGCAAAGATGTTCTAAATAGATAGGTTTA
AATAAGGAATAGAACTCTGAGCTAGTCCTATTTTTGCCTT
TTCCATGTTACTCTGGAAAAATAGGCAGGTCTTGAATCTT
CAGGATCATAGATAATCATAATCACAAATATTAAATCAAA
TAAACTCTTTTTACTTATCTTTGAGATGAGTTTTGATATT
TTCATTTGTATGGGATCAGGGTTAAGATTTACTACTCTAT
CTTCATGTATCCTGATTCTTTAGGTGAACAGCACTGGAGA
AATTATGGTCAGTTATGGAAGCTTTGCAGGCATACGAAAT
GTCTGCCCTTCTCCATATCCCCTGTCCTGATCTATAAGAC
TGTGATGACCAGTCAGAAACAAAGATCCTTGAGATACCCA
GGTCTCCTTTAACTGTCTGGGGACACCATTTTTATCTGTT
TTCATGCTCTTTCTAAAGGACCTTTCCACAGACTGTAGCA
CACTTCTAAACAGTTGATACTTCCTACCCAGTTTTCTCTC
TTCTCAGCCATTGCTGTTTAGTTAGGACTTTGCCTCACCC
TTAACTGTGCTGCTTATGGCTCATATGCAGAGCTGTTTTT
TATTTTTGTTTTTAAATTTTATATTTTTAACTGTAAAGGA
AGTGGGGTTAATAGGTTAAACATGACATCAAAAGGATAAA
TGTAGGGGCAGATGCAGATGGCTTTGGCATTCTGAAAATC
TGCAATGTTGTAAATGGAATAACACGATTACACCGAATTC
AACTGGGCAGCTCTCACTTCTAGTTCATGAAGTGTGCCCA
CTTCAGAGTAGAAGACTTCTTTCAACTAATGCACTTGAGG
TAGACGCTCAATTCATTCTTGTGGTTCATACTTGATTTGA
TATATTTCCTGTAGGGAAATTACTGTTTTAACTTAAAGGG
CCTAACTTCTCTTTCAGTAAATGTTGTACTAGAGAAACAA
AACATAAGTATGAAAAGGGGATATTATGTCAATAAAAATA
TGACAGTATAAACTATATCAGATAATCTGAAATAAGAATT
TGCCAAAAATTGCTTATAGACATTTTCATCATATATATGA
ATCATCTAGAAACTCATATGTAAATATACCCACTGTGTGA
TGGGAAACCAAAAATAAAAATTCCTTTTAAGGCTTCAAGT
GTTAATTTAGGTTTATTGCTTTAGAAACCAAAAAGAGACA
TATTTCACTGATTTGTATAATTGCTTGATTGCCTTGTTAC
TATTAGTCATCTACCAGGGCATTATTCAAAATATATTGGG
AGAAAATAAAACACTCAACCACTACTCTGGTTATTGTGAG
CCACTTTACAAAATGCCTCTTGCCCTGAAAGGAGTTAATG
ATTTAAGCTGACAACAGTGACTATGAAGAAATTCATTCTT
TGGTTAGTCTAAGGACAGAAAGGGGTTAATTTTTCAAATC
TCTGTGAAGAGGGGAAAAAAAAAAAACCCTGGAAGATAAA
AACCAAACCAAAGACTAAGCTGCTAGTGATTTGGTTGTAT
TTATGGATTATACTACATGTTGAAGAGAGGAAAATCAGAG
CTGTAAGATGACACTGCAGGGGTCGTCTGGACTTTTCACT
GAGTCTAAAGTCTGTTTAGTCAATGCTTATTAAGGCCTGG
TTTTGACCTTTGCCCTTCTCACTCCTCCCTGTTCCAGGTG
CAACATTTTTGCAAGTGCATTGCCATTATTGTACACTATG
TGCAAACTTCAAATTGTGAATGAATGGAGTATGTTGAGCA
TAAAAAATAATCCAATAGTTATGACGTCCACATTTAAAAA
AAACTAACAAACTCTTTAATCCACTTCCTTTAATAATTAA
TAAACAGTGAATATAGCTCTTCCTCAAGATGTAACTAAGG
CTATTCAAGTGCAACTTGCATTTAAACTATATTGGTACAT
TTGTTGTCATATTGAATTTTTGTAAGAATGTATCTAAAAT
AGTGATTTCTATTTAAATTAATTCTCTTTGAGGTGGACAT
AGAAAACTTTATATGATTATTTCTTTTGAATTTTCACATA
TACATTCTTAGTATTACATGAAGCTTTTATGTTCCAGGCT
TGTATATTTTTTAAAGATTAATTTTACTTTTAAAAATTGT
ACCAACTAAGAGAAGAAAACACCAAATACTCTAGTATTTT
TAATAAAACATTTTTACTACATTTTATAAAGTATATTTAT
GTATTTACATAGTGTTTGATAAAAATAAATGAAAATCCAT
AAATACATACTAATTAATAGATACTTTGATTAAGACAGCC
ATGCTTATGCCTCTGAAATCTAATGTTAGAACACATGTAT
AAAACAAAAAATGGCTCAACATTAACTATATAAACATAAA
AGGGGGAATAAAGCTATGCATGTCTTGAATTACACTAAAA
AGATTTAGGGCTTTATTTTTCTGCTCCATGTTTTGTTTAA
CAGACAATTCTCTAAATTATATAAATTCACTCCTTTTAAA
TACATATTTTTGAATTCTGAAGACAATAAAATCTCTAACT
TGAGGAAAAGATAGGTTTTAAAATTTCATTGGAGGAGTAA
TATATAAACATTTCTTTTAGCTAGAATAAAAAAAGTAGAG
AAAAACTACATTTTTAATTTTGAAATATTTCAAACTACAC
AGAAAAGTAAAAGTAATGTAATATACATACCCGTATTTCC
CCATCAAAATTTATAATTTTTAATATTTTGCTCTATTTAT
TCCAAACCATTAAAAAAATCTACTTATATACAGTTGCTGA
CCCCAATTCCCATTCCATATCCTGATTTCCCTCTGCTATA
GAACTACTTACAATTTCATACTTGATAGGCCATCTCTCAC
ATTTCTGTTTTTATACTTTAATCACTTACATATCAAAAAC
AATAAAAATGAAGCATCAAATATAAAATTTCTAATTAGCT
GTTTTGAGATTTATTTTTAAATTATTGAAAATTTTTAAAA
GAACATATTCATTGGAAATTATATTTACTTACATATTTTT
AGTTTAAGAACATAATATTGATTAAATATAAAGATTTAAG
TTAAAAGATTTTTCCCCCTGCCTCAATTTTATGGTTGCAG
AAATTGAGAAACTATGCCTCCATCCTTTCTTCTATTCAAA
TTCTTTAAAATTGAGTCTTTTCAATTTTAACTGTTTTCAC
GTTACATAAGGAATCGGTAGTAAGGTTATAATATTATACT
TTAGCATTATCTCTGTTTCTCCCATTTTATTGTGTTCATA
AAGGCACATGTATTATACTTACCTTCATGCAAGGATATTA
ATTTTCATATTCCACAATCTCATAGTGTATTATAAGGATG
CTTATTTCAAAATATTATAAGGAACCACAAAACTTGCCTT
TGGTTTTGTTTGCTATGAAAATATCAGTAATAACATAGTT
AAAGAAATAAGCATTGACATTAGGATTGTTTTTTGCCTCT
TCATTTGGAGCCAGATTTCCCTTAATAAAAGGAACAAATA
CATTTCTGAAAAAGTGTACAGAAACCAAGATCCTTATTTG
AATACCGTGGCATACAGATTTGCATAAACTATGTGGTGAT
GCATTGCCATATACACCTCCTAGTGCTCCTGTCTTTGCCA
GGGCATCAGAGTAGAAATCTGCATTAGAACCTTTGCTATC
ATATGTTATCTTAAATATAATCTACAGAGAGAAAACTCCA
GAGGTACATAAACATGAGTTTAAATGTATTTTCACCCTAT
AGTTCCCTTACTAATTAAATTATTTAGGTAGCAATATATT
AAGAGATACCTATAGTCAATTTAAAACTTTAGTCAAGATC
TTAATGCCTTAATGCCTAAATGTGAGTTTTCTATACCAAA
TCATGTATTCGAAGACATTATATTTTTTGCTATAAAATAA
ATCCAAGAATATGGAAAGCTGCTCTTTAAGGGCTCTTTTC
TTATAATTTGGCCAAAAGAACTGCAAATATGTTTACTAAA
TATTTATTAAACTTTTTTCTCTTTTCTTTTTCTCAGCCGT
TTATTATCTTCATTAGCCTTTAAGCTGCCAATATTCTTTC
CTCCAGATAATTACACAGTGTCACTCATTTGGGTCTTTTT
TATTGTTGTTTCTCCAAAACGCTGGTCAATTCATTAACTA
CCTTTCAGAATTCTTATGTCTGTTTCTCATTATAGTCACA
CAGCACATAAGAAAAGCACCGGGTAAGGAGTCAGAAGATG
TGTTACTAAATAGCTGGTTGACTCTTTTTGGACGCCAATT
TCCCTGTCAGTAATTTGGGGAAGTAGGGCCAGTGAATTTC
CAAGGTCCTAGACATATCTCTGCATAATTAACTAGAAATG
TGACCATCAGCCAATTGATGAATTCCGAACTCTCAAAATA
ATCTCTACGTGTTACACATGTGCCAAGTGATCCATCGTAT
TTAAAATGTAGTCTCACTTATACTTATTCAAGACTATTCC
CATTAAGTGTTTAATTTTTACTTTTTAAACTCCTTCATAT
ATGAACTTTGATTTCTATATGTGTCTTCTGAAAGTTATTT
TTCATCTGAATCTGCTGACTTCCTGCATGAAATATCATAT
GTAAAATCACATAGCTTAAAGGGATCTTATTTAATTCTGA
AAATGCATTTTACTGATAAGGTAAAGTCTGGAAACAGCAT
GTCACTTATTTATAAAGATCTTTTTGGGGTAGGAGTCATT
CTCTGCAAACTCTGTAATAATCTGGAACCACGGGGTAGCA
CAACAGAAGAAGGGATTCACTGCAAGGTAGATCTTAACTG
TTATTACTGAAACCACATGATATGAGCATGTGGGGGTTTC
CCAAATGCTGATTTAGACATTAACACTAAGAGCTACAAGA
AGGATGTTCTCCAGGTAGTATCAAATTTATTATGTTTTAT
TATAGGGAAAATGCTCATTGAGTAACTATTGAGGAACTCT
GCCGACATTTTTACCATGAATTTCATCAGTACAAGCTTAT
TCAGGTTTCTTATTTATGAACAACTTAAGATAAGTTATAA
ATTTTCTTGCTAATTCAGACGATGCTCTAGGTTTAAATTA
GTGTATAACTATGATGTATATATACTAAATTTCCATCAGG
AATGAACATAAGGTATTAAAATCATAGTTTTAAATGTCAG
AAGGAGGGATAATAATAAAAATTCAAAAAATCAAGAGTGC
AGTATGAGTAACTGAGAGTTCCTGGAGGAAAATGTCCCAA
GTGAGTTAAATAAAATGTACTTGAAATATAAACAGTTATA
ACTATATAGACAATATTTTTCTACTGAAGTCTATACAAAA
GATTTAATGTATTTATTTAGGAAATTTTTATCAACAACTA
TTCAGATCATGCCATAAAGCAGACAACTCAAAATTAAATT
TTTTAACCTATTTGTCCACCAAAACTATCTCTGCCTCTAG
AATATTCTGTAAACACAGAATAGATCCAAATGAAATAGCT
TTTGTAGGTACCCAAATCAAATATTATCAATCTATCCATA
ATTAGAAATTGCAGAAATGTCTGTGATTTTCTTCATCTTT
CTTTTTTAAAAATATCAGTTTATTCAAATAGTCATATAAG
CCTAATTTTTAGACCGGGGAAAATGAAGCAGCAAAAGTAA
AAGATTATGCAACAACACATCATATTAAACATAGAAAGTA
GTTTCTTAGTTGAAAATGTGAATCTAATTATTTATTGAAA
TCATGTAGACTTTCAGTAATATTTACTTATATCCAATTTG
GATGTTGTTTGTCATTGTGTGAGGCTTTGATGCATCTATA
CCATGTATGCATATTAATACACAACACATTATTAATGACC
ACATTCGAACTTGATAGGAAAATCCTTAATTCCACAACTG
CTGTCAATTTCCCTTCCAAAATATTTTGAAATAGGAGGTT
AAATAAAAGGAAGAATTAGCCTAGGAAACATCACAGCTTA
ATTAAATACATAAAATAAAACATAACATTTTATGATCAGA
ATTGGATCCCTTTTCTTTTAATTTAAGAGTCTATTTATGA
GAGTCAAATCTCAGAATTCAAGAGTTTAATGATCTAGTTT
GTGAAGTAATATAACATTATTTTTTACCAGAAAAGGGCCT
TAGAGATGATGAGAAGACAAACAAACTGAGGCCTGAGGAG
AGAAGCAAGTAAACCAGATTCACAAAGTATATTATCTATA
GCGATGAGTAGTATTCTTTCAATTTCTCAGATGTCTCTTT
AAAAATGACTAGATAAAGGGAAACAAAGGGCACAATGAGC
CCATTTGGTTAAAAACATTAGCTGTGATAAAAGTCCTGCT
AAGGATAAAGCTGAGCAATTTGTTTTAATAAAAAACATCA
ACCTTCCTAGAGAAGCATGTAAGCCCTTTGTTATTCTTTT
TCTTCATCTGAAAACTGTTATAACAGCACATGCCCTATAT
ATCTCATAATACTAGAAACATTTATTAAGTGCTTACTTAT
TGGTAAATCATAGTACTATGTATATTGCATTTTATTTTTA
TCAAAATTTTTATGAGGTAAGTCTCTCATTATTATCCTAT
TTTAGAAATGGGGAAACTTAGAAACAGGTAGCTAATTAAT
AAACCCAAGATACTATAATGCCTATGGAGTAGGGCTAGCG
TTTGAACCAAGGCCAGAGAGACTCTTCACTGATGTGTCTA
ACTGCTTTGCCTCATGGTTTTCCCCACTTTTGTCTTAAAA
CCTGGGGATTATAGGTGAGAGAGAAAACATCAGAATAATG
AAGCGTTTTTCAAATGCAGTATGGTTAATTCTAGAAAGGA
TGCTGGCCCTATTCACATTATCATGGGTAATCAATACTTA
GATGTGCAGGTCAACTCTCTCTAATGAGTTCCATTATGAG
GAAGATTGAGATAGAACATACATAAGCACCATGGAAAAAG
CCCATTTGTTTTACTTATTTATTTAAAATTCCTGTATACC
GAACTCTCTTGAAATTCACTACAATAGGATTTGACCTGTG
TGGATAATACGTCTTTCATTTCCATACCAATTATATTTGT
TTTATGAAATCAGTTTGTTCTCAGTCATATTTCTTTATGG
TTTGTCAGTTTCCTGTTCTATCTCTTTTACCTATTCAACA
TGTTATGGTCTGCTATTTCATCTAAATAGAAGTAACGTCT
GAAAAATAAGTATATCAATAATGGTTGCAAATTTAAAAAT
TAATTTCATAGCATTTTAGTATGAGGTTGGCTACAAGACA
ATTTACAGTAGCATAGAAGTCCAGCTTGCAATGGCATCCA
TCCAAATGAATGTAATCACCAAGAATCCTTACAAAAGGAC
AAAATTGAATCCAGGGACAGTGCTAACAAATTGTTACAAT
GTAGTCATTTTATAATCAATCTCAAATGCTTATTGAATGT
TAGCTCTGGGGAAGACATTGGGCATCAACATAATTCATGT
TCCCATGGTTTACAAAAGAAATTTGTAGACAGTCTTACTC
TTGGATCAGGGTTAATGGGGTCTGTCAAGGATTAAAATTA
TGTGCTTAGAAAATCTAAAATCTCTCACACCTGTCCATTT
TTTTTGGCATTTTCTGAAATTTTCATAAACAACTAAACTT
TGCTAGAAACTTGGTTGAACCCACAAGTCTCTCTCTCTTG
TGACTCTTTAAGCATTAATCAACTGAATGTTACTAGATGT
GAAACTGTGACTCAAATCAACTTCTCTCTTGGAGAAGAAA
TGTTAAGTCATTGCCCGAAAATTTTCTTTTTGGTTCCCAG
GTTTCTAAAAAAATAGTTCTTGTTTTTATGTCAGGTAGTG
AAACTCCCTGTAGAAACTTATTTATTCCATAAACAACAGT
AGAGCATTTTTCATTATATGCTAGACCTGAAAGAATTCCT
ACTATATGATAATATACTTTTCATTCAATTGAAATACCTT
CACTTTGAAGGTAACCACTATTTTTAATATTTTTAAAATT
TTTAATTACTGTGGGTACATAATAGTTGTATATCTTTATA
GGGCATATGTGATATTTTGATACAGGTGTACAATGTGAAT
TAATCAAATCAGGGTAATTGGGGTATCCATCACCTCAGGC
ATTTAACATTTCTTTGTGTTAGGAAGTACGTCTCTAATGT
GTCTATATTCTATATCAGGTTACTATGGTACAACTTTTAT
TAAAGGTCATGGGCAACATAATACTAAGGGCTGGAAGCTA
TTGTGGCAAAGTTTCCTGCCTGCAATATTACTCTAAATTC
TAAGAAATTCTTCAGTAAATTTTAAATTGTCTTCTTAAGT
CATGTTGGCTATTCTGGAGAAGTTCCATTATTTTCCCTCA
AAAATAAGTACTCTAATCAGTCTTTCAAATGTTATTGAAT
AGTCACTGCAAAAGTCATTAAAGAAACTATTATTAGAAAG
TTTCATATTTGAATATTCATTCACAATTTTTATCATTTTT
CTTCAACCTCCATATTCATAAGTGATTTTTGAGTCATTAA
TTGAAACATTCTTGTATTATCATGGATTTTTTTACTCTAT
AAATAAAGAGTAAAGCTAAACTATTATCATGTTCTTGAGG
AGTAAAAAGTAAAAGAGGAAATACTGACCAAATTGTTTAG
TTGGTTGCCAAGGTAAAAAGATAGACACAAGATCACTGTG
CTACTTTAATCCAATATCTGTTTATTGAGCCATTGTTTAT
TCTAAACACTGGCTGCACAGGAAGGAGGATATCAAAGACA
TGAGAAAAATGTATTCTCCACTCTCAAGGTATTCATTATA
AAGTAGATTCAAAATAAAATTTAAAAGTATGTATAGTAAT
TAATTCTTATTTTATATTCAAAATATATGCTTAACTTAAA
GAAAACTATTGCTACATGTTTGTAGAACATTTTATTGTAA
AAATCTTAAATTTGAAGATAGCAGGCTTCTTTGCACAGTC
TAAAATGAGTAGAAATATCAAGGAATCACATTTTCAAAAT
TGTCTTTATTCAATAATTTGCAAAGATAATTGATGTTCAT
AATGATGACCAGAGGAGTAAATATTCCAAAGTCTTAGAAT
TATACAAATAAAAGCTGAATTATATTTAGTATAATATTAG
AATAAAATCTATTTATTGATTCCTAAAGTATTTAAAAATG
GAAAACCAAAATTTAATCAAATGTATCAGTTCATTTTCAG
AAAAAATAGACATTTCTGTGTTAATATTTCTTGTTTTATA
AAATTTATAGGGGTATTTTATTAAACCAAATAATTACCAC
TTGCTTTGATACTGTATAAAAAAGTGGTGTCATTATTGGT
TTACTAAAATCATATTTTCTCCAATTCTGAAAGCATGCAC
ATGTCACTAGAGGAAGAAAATCACCAAGCAGGGATATCGT
CTATGTGATCATAGAAATAGCTTCTGCTATATGATATTTG
TTCCAATATTGACAGGCATTTGGAATAACTCAGACACACT
CCAAGTAACAACTGGGATCTTAAAATTCATTCATGTCTTT
CTTTGTGGTCCAGGACCAATCTTCATCAAGCCGGCGATGT
CGTTGAGAGTTTAAATGGGGACAGCATAAACACGATCAGC
ATAAGTCAATTAGCATAAACACTGACCACGTATTCTGGGT
CAATTCAGTCCCATCTATGATCACCTCAAGAATCTTCACG
ATTAAGACTGGCCTCCTCATTTAGCTTGATGCTCTAATCC
ACATAGACTTTTCAGTAGACCTGAGAGCTAAAAAGGTTGT
GGGTCTCAGAATCAGTTCAAAGTTGTAGAAGTGATAGGAT
GTCATGATGCTGTTGCAGCGAGACAGATGAAGACAAAATA
CCTCCATCAAACTGTAATGTCTGAAATGTCTTGGACTCTC
GTAGTAGTAGCTCATGGAACCACTGATTTTTGAGAAGCGA
CAAGTGAGTTCTTGCTACTTGTCACCTTAAAACTTGGTGC
TACGTTTATTAGATCCTTCCTCTTGCCATTGAAGCCTCAT
ACTAATTCCATCCCATTTGCTATCACTATCATTAGCTTTC
TACTTTTTTTCTATGTGCCAGGTAAATAGAAGAGGGCTTA
TTTTGACTTTTACTCATCCACGATTAACCCAAAGGATACA
GGCATATATCAGAGATATTGCAGGTTCAGTTCCAGACCAC
TGCAATAAAGCAAGTATCTCAATAAAGGAAGTCACATGAA
TTTTGTTGTTTCTCAGTGTATAGAAAAGTTGTGTTTACAC
TATACTGTAGTTGATTAAGTATTATATCTAAGCATTATAT
CTAAAACAAAAACGCACATAACTTAATTTAAAAATATTTC
TAGAAAGTACTAACAAACATCTGAGCCTTCAGCAAGTCAT
GATCATTTTACTGGTGAAGGGACTTGCCTCAATGCTGATG
GCTGCTGGATAATCAGGGTGGTGGTTGCTGAAGGCTGGAA
TGGCTGCTGCAATTTCTGAAAATAAGACAACAATGAAGCT
TGCTTCATCAATTGGCTCTTCCTTTAATGAAAGGTTTCTC
TGTAGCATGCATGGCTATTTGATAATATTTTACCCACAGA
ACTTCTTTCAAACTTGAAGTCAATCCTCACAAACTCTGCC
ACTGATAATTTAGTTTATCAACTAAATTAAATCTTTTGTT
GTCATTTCAACGATGTTCACAGTATCTTAACCAGGAGTAG
ATTCCATCTCAAGAAACCAATTTTTTTTCTCCAAAATATT
ACGGGGATGGAAATGCTTTGGTTACATAAATTGCCTTTGC
ACTGCCCAAGTCAGAGCTTCAAGCATGTCCATACCCCAGA
CATTGTGCACCGCATCTATTAGGTTAGATGTGAATTTACC
CATCCCCTCTTGTCCTCCCACCTGCCCGACACCCAATGAA
CGTTATTTCTGTATGTGCACATAAATGTTGATCAATTAGT
ACCAATTTAATGGTGAGTGCATGAGGCATTTGTTTTTCCA
TTCTTGTTATACTTCACTTAGAAGAATGGGATCCAGCTCC
ATCCAGGATAATACAAGAGGTAGTTCACCATTTTTTTTTA
TGGTTGAGTAGTACTCCATGGTATACACATACCACATTTT
ATTAAACCACTTATGTATTGATGCGCACTTGGGTTGTTTC
CACATCTTTGCAATTGTGAATTGTGCTGCTATAAACATTT
GAGTGCAGATGTCTTTTTTATAGAATGTCTTTTTTTCCTT
TGAGTAAATACCCAGTAGTGGTATTTATTACTAATGGTAG
TTCTACTTTTAGTTCTTTGAGGTATCTCCATACTACTTTC
CATAGAGGTTGTACTAGTTTGCAGTCCCACCAGCAGTGTA
TGAGTGTTCCTATCTCTCTGCATCCACACCAACATTTGTT
GTTTTGGGACTTTCTGATAAAAGCCATTCTCACTGGAGTT
AAGTGATACCTCATTGTGGCTTTGATTTGCATTTCCCTGA
TAATTAGAGATGTTGAGCATTTTTTCATGTGTTTCTTGGC
CGTTAGTCTATCTTCTTTTGAAAAGTTTCTGTTCATGTCC
TTTGCCCACTTTTTAATGGGGTTGTTTGATTTTTTCTTGC
TGATTTTCCTGAGTTCCATATAGATTCTATTTATCAGCCC
TTTATTGAAGTATAACATGCAGATGTTTTCTCCCGTTCTG
TAGGTTGTTTGTTTGCTCTAATGATAGTTTCTTTGGCTGT
GCAAAAGCTTTTTAATTTGATCAGGTCCCATTCATTTATT
TTTATTGTTGCTGTGATTGCTTTTGGGGTCTTCTTCATAA
ATTCTTTGCCTAGGCCAATGTTTATAAGAGTTTTTCCAAC
ATTTTCTTCTAGAATTCTTAAGGTCTCATGCCTTAGGTTT
AAGTCTGTTATTCGTCATGAGTTGATTTTTGTGAGAGGTG
AGAGGTGCAAATCCTGTTTCAGTCTTCTACATGTGGCTAT
CCAATTTTCCCAAAACCATTTATTGAATAGGGATTCTTTT
CCCCAGTGTAAAAAACAATTTATTTACTAATTCTTAAAGG
AGCAATTCCTCATCTTTTCAAGTTTTATCATGAAATTGTA
GCAATTCACTCACATCTTCAGGCTCCACTTCTAATTTTAG
TTCTCTTGCCATTTCCACCAAATCTGCAGTTAGTTTCTCC
ACTGATATCTTAAACCTTTCAAAGTAGTCCATGAGGGTTA
GAATCCTCCAAACTCCTGTGAATGCTGATATTTTTACCTT
CTCCCATGAATCATGAATCTTCTTAATGACAACTAAAATG
TTGAGTCCTTCCCAGATCCATCAGAGGAATTACTATCAAT
GGTAGCTATAGCCTTATGAAATGTATTTCTGAAATAATAA
TACTTGAAAGTCAAAATTACTCATTGGCCATGGGTTGCAG
AATGGATGTTGTCTTGAAAACATTAACAGTCATAAAATCA
TTAACCTCCATTTACATCTCCATTAGAGCACTTGTTTGAG
AAGGTGCATTACCAATGGGCAGTACTATTATGAAAGAAAT
ATTTTTTTCTCAGCAGTAGGTGAACAGTGGGCTTAAAATT
TTCAGTCAAACATACTCTAACAGATGTGCTGTCATCTAGG
CTTTGTTTTTCCATTGACAGAACACAGGCAATGTAGATTT
AGCTTAATTCTTAAGAGCCCTAGGATTTTCTGAATGCTAA
ATGAGCACTGGCTTCAACTTAAAGCCACCAGCTGCATTAG
CCCCTAACAAGAGGGTCAGCCTGTCCTTTGAAGCTTTGAA
GCCAGGCATTGACTTCTCCTCTCTAGCTATCAAAGTCCTA
GGTAGTATCTTCTTCCAATAGAAGGATGTTTCCTCTACAC
TGAATAATCTGTTATTTAGTGTAGCCACCTTCATCCATGA
TCTTATCTAGATCTTCTGGATAACATTTTGCAGTTCCCAC
ATTAGAAACCTCTGCCAGCTTCCAATGTTTCTTCTTCAGC
TTCCTTACCTCTCTCAGCCTTCATAGAATTGAAGAGAGTT
AGGGCCTTGCTCTGTATTGGCTTTGGCTTAAGGGAATGTT
GTAGCTGGTTTGATCTTCTATCCAGACCATTCAAACTTTT
TCTATATTGGTAGTAAGGCTGTTTAGCTTCTTTGTCATTC
TTGTGCTCACTATGATAGCACTTTTAATTTACTTCAAGAA
ATTTTCTTTTGTATTCACAGTTTTGCACTGGTGCAAGAGA
TCTAGTTTTCAGTCTATCTTGGCTTTCCAACATGCCTTCC
TCACTAAGCTTAATTATTTATAGCTTTTGATTTAAAGGGA
GAGACCTATGACTCTTCCTTTCACTTGAACACTTAGAGGC
CATTGTAGGGTTATTAATTGGCTTAAGTTTGATATTGTTA
TCTCTCAGAGAATAGGGAGGCCCAAGGAGAGAGAGACATG
GTGAAACAGCTGGTCTGTGAAGCAGTCAGAACAGACGCAA
CATTTATCAACTGAGTTTGCTGTCTTATATGGGCACAGTT
CATGGTGCCCCAAAGCAATTACAGTAGTAACATCAAAGAT
CCTCAATCACAGATCACCACAATAGATTTATAATAATGAA
AAAGTTTGCAATATTGTGAGAATTACCAAAATATGATACA
GAGACACAGAGTAAGCGTATGGTCACTTTGGAAAAATGGT
GTAGATAGACTTGTTGTATGCAGAGTTGCCTTCAATTAAA
AAAAAAAAAAAAGAAAAAGAAAAAAAACAACGCAGTATTT
GCAAAGTGTAATGAAGTGAAGCACAATAAAATGAGGTATG
CCTGCATTTGAGCCAGATGATGGAATCACACTTACTTGAA
ATTGAGCACATCAACATCAAGTATTTTTATTCTTTCTGGG
GATGGACCTGGAAGACGATGTTGCAAATAAAACTGCTAAA
AAGATTTTAAGCTAAGATAGTTTTTAAGATAACATAGATG
GAATTGTTTTATAAAGCAAGGTGATAACAAAGGAACACAT
TGTGAAGACTAAACAGAGGCCATGCATGGGGTGCTCTGAC
CTGAAAATCTGGATGAAGCTGATGAGGAATTCAGAAACAA
TAGCCACATTTCTGTTTTGGTCACACAGACTCAGGTGTAA
TGTTAGCTCTAGAGAGATTTCAAGTGCCACGAAAGGCAGC
CCCTGATATTCTGTGCTTTCCTCTCATTTTTGTGCAAATG
GCATTCCAGTAGGCTCCCAGTAGCTATGATAAAGCTACCA
TGGTGCTCCCTCTGGAGCATGCCGTCCCTTCCTGCTGACA
CAGTTGGTTGTCCCTAGAGAGCCTTTCAGTACCAATATCT
TTCTTTATTAGCCACCTCTAAAGTGTTGACTGTGACATAT
GTATAGTCTCAGATTATGTCCTTTAGTGTATTACTGTATC
GCTTTGCCCCCAGTACAGCCAGCTTCAATGGTTTTTACTA
AATTGCCATAGTTTTATGTGGTTAAATGTTAGATATCAGA
GTGGTGTGGGGCTTTCAATTACTGAGGGAGTAAATGAGAA
GGTGGATTTTTATTCTGCTCTTATTTTTAATGGTTTTTCA
CACTGGAGAGAAATGTCACCCCTGAATGAATGGGAACACT
GAGGGAAGGAATAAAGAAATCATAATAGAGAGTAAGGCAA
AGTCATCAACCTCTACCTTTACTCCTTACGTGCTTTAACG
CAATGAGGAGTTGACGGCCACGTACGTCAATTCTGTAAAA
TTGCACTATCTGTGATAAAACATTAAAAAAAATTGTTAAA
GCTTTTTGCTTTGTTTTTGGTCAAATTTATATTCCCTCAA
AGAGCAAAGAAAGGTATAATACAGGTGTTTACCATCAAAA
GTCTTAACAGTGTTCATTTGACTTATTTTCCTAATTTAGG
CACAGATTACAATTTTACTTCACAAAAATGAAGTGTCAGC
ACAGCTAATTGAAGAAGTTAATTTAGGTTGTTTAAAAAAA
AGAAGTAAGAATTTGTCAAATTAGGTTTTACTATACATAT
ATTTCTGAGTCCTAACTGAAAAAGAAAATAGGGTACTATA
ATAATAGTATAAAATATAGGTAAATATGTGTTGATAACTC
TTCATCCCATGCAGAAAACAAGGATATGTTTGGTTTTTTG
TTTGTTTCAAGCAATGCATTAGATAGTTGGGGTTCTTGAG
GCAGTCAATAAACAGCACCCTTCTTCCCCACTCAAGTTCT
GAAATAAAATAAAAAGTAAAACAGATAGAATCAGAAGATC
ACCTTTATCATTGCTACCACTGATCATTTTGAAGAACATG
GCTCACACCTTCAGACGTGTGGGCTGGAGAGTTACAGCAT
GGAGAGGTCATCTGAGAGTTTACACATTCTGTAGGCAGAA
CCGCTCTTCGGGGGAAGGGACAGAAAAAGGGGAGCTAGAG
ACAGAGAGAGGCAGAGAAATAAGGAGACAAAAGGAGAGAG
AGAAAGAAGATATGGAGATGTGCAAGCTAACATGCCCAAT
TTTTCCTTCCAAACTTCCCAATTAAATGCTCGTCTGGAGT
TAGATGAATAAGAAAGCTTACAGTGTTTAGTGGAGCTCAG
GACACATGCAAAGTCAGGAGGAAGGAAAGAAACTGTCCCT
CATAAAGATATGCATAAAAGAAATAAAAGGCAGTAAAATG
TAAAAAAGTAAAGTTAAAAAAATTCTAGCTTTAATTCTGC
ATTTAAATTAATATCCTTAAAGAAAGCTAACAAATAACCT
ACACATATATGGTAATGAGGAGAGAGTTTTCCACGGTGAG
GAGTTACTAAGGGTTGAAGTGATTGCCAGAAATCTCTGTT
TAGAACCATGGGTAAAGAGCCAGTGGGGATTTACACCAGA
GGCACAGGCCTTTTATTCCCCCAGCACTTAGGGACAGGGC
TCCAAACTGTAAAGGGCAGAGTAAATTGATCCTCTCCCCA
AACCTGTCCGAACAAAATTGCCCCTCAACCTCCTGTCCAC
AGATTACTTCAACTCTGGATTTGCCATCAAATTAAGTACA
TCCTTTTAAATAAAGGATTCCGTTCCACATTTCTACAAAG
GCTCTTTCTAAAACCCCCAAACTATCATAAACACTTAAAA
TAACAGGACATGACAAATATCTATTAATAGAAACATATTT
TCTCATATGAAAAATATGATTTTTATCAAATGAGAATCTC
GGCTGAGATTCTTACTTGATAAAAGCCTTCTAATAACAAG
TAAAAGTTGTTTATCATCTAATCACAAGAAAAGAACATCT
CCAGCCACATCATTTCACTCTGTAGTATTAATTAATTTTT
GCAGAGAGCAGAGACAATTTTGCTGAAAATGTTGATGGGC
CATAGAATTCTCTCATGCTTTTTCTCCATTATCGTCTGTT
CTTGGCTCTCCCATTGATATCACTCCTTTGCCTTCCAGGG
CAGCTAACAGTAGGATGGCTATGGCATGTAGCAGAAATAG
CCTTCAAAGTTGCCACCTTTAAGCACAGACATTCTAGAGA
TGTAGTACTGACTATTGGGAAAGTCAGTCCTGCATGTTGA
AATAACTTTAGTGTAAAAGTAAAGCTGATACATACACATC
CAACAGATTTCTACTGACCTAGTTTTAAAAAATTTTAAGA
AGAAGTCTGTGACAGGATTTATCAAGGAGTTTCATAGAAA
AACAGATCTGAGGAGGCTAGTCAGTATTTAGATAGCCATC
TTCAAGACATTTAACTGTTCTGTATTAGAGTTCTCTAGAG
AAACAGGTGCTCTCTACATGTATATATGTATATACACACA
TATGTATGGAGAGAAAAAGAGAGAGAGGGAGAGAAAGATT
GATTTAAGGAACTGACACATGCGATTGTGGATAGTAGCAA
GTCCAAAATCTGTGGGGTAGGCCCTCAGGCTGGAGACCCA
GGGAAGAGTTAGTTGCAGCTCAAGCCCGGTGGTAGTCTGC
TGACAGAATTTACACAAAAGATCATGGGTTTGCAGAGACA
TTTATATAACATCCCATTCTCAGAGTGGAACTCCACATAT
ATGTGTATCATTTTATTCTGGGAATCCCATCTAGCTCTTT
TGTGAATACATGGTTCATTTACACAACCGTGTTCATTGAA
CACTTGCTATATATCAAGCAATCGGCAGTCACTCAAAGAT
TACAAACAAAATTATCACAGGACCAAATTTGCATTTTAGA
AAGATAAAAGGCATCAGTTCAAATGAGGTAACTTATTGTA
ATTGCCAAAAGTGAAATAGGGGTTCAAGTATGAAATATAT
TAATAACTTGTATTTTTCCCAAAGTGTTTATTCTCTAAAC
AAAAGACTAAAAACAAACATTTATTTTCCTCCTCATCTTA
GTCCTCATTTACCCATTTGGAGCACCAGTTTAAGTCAGTG
TACTTTCAGGCCAGATATAATTTTATTATTTCAAAGTGTA
GAAAGCAAATGCAGCCCCACAGGAAGAACTCTCAGTTGTT
AACCCACACATGGACTTCCCAAGAGCATATACCTGGTCAC
TTGGGCTGATGTTGGGCCTCCCAACACCCCATGTAATTGC
TCTGCCTTACTCAAAATCCACTTTGCAGAGGAATGTTAAC
ATTCTTCATTCAAGAGAGAAACTATATAAAGGGAAAGATG
CTTTCAGATGTGGAAAATGCACAAAGCTGACATTCTAGTT
CAAAGTGGTATTCCCTTCCTTTGCCACATATTTGCTAGTA
AGGCAATGGGTCCAGAAAGTTATAGTGAAGTCGTGTATTG
CACATGGGAGATAAAATGTTGCTTGTCATTTGAAATATAA
AAATGGAAGAGCAGTTTTACCTTAAGGTTTCTTAGCAAGT
TCTCCATGTTTATAGTCACTGGGCATACAAAACATGAAAA
GCATCTCTCAATGTGCCTATGTAGGCGTGTATTTCACCAT
GTAAGCAAAGATTTGATAACAGTAACACATTTAAATAGTA
ACTTAAAGTGTGTGGCACATATGCTGATTACACTGAATAT
AAAGAATGTTTTAAAATTTATATAATTTTTTTTCTGCAAG
GACTGAAAGCTAGATATGCTTATATTGGCTGCAATAGTAT
GTAATTATTACTTATTAACTTTTCTAAAATACCTTGAACA
TTAAGAATATTTTTTGTTTTAAGTTATAAAAGTAGGAAAA
ACAGAATTTTAAAAAATTTTTAAGCACATATTTTCAAATG
TATATACAAGTGCATTTAAATTTAGGTCATACTGTATATT
AGAGTTAGCATACTCTTATACAAAGAATTTAAGTGTACAA
ACAATCTTAGCCCAAGGTTTCCCATTATTATGTGAATCTA
TTGTTTTGCTTTCCATATACCTCCCAAGTTTGCTTATGCT
ATTTCCTCCAATTGGAATGAACTTTTCTTACTCTTCTGAA
TATCCAAATATTGTCCAACTCAAATACTACCTTCTCTGAT
AAACCTCCCTATCTATCACTGCTGAGTTTAATCTCTTCTT
TAAATTCCAGTAACCTTTCAGCTCTGTTCCTTTCAGGACA
CTTACAACATTGTTCTTGTGTTATTGTATTGTCATCATTA
GAAAACCAATCCTTGAAGGCAGGATCTCGATCACTCAGCA
GAGTGCTCTTGATCTGGTAGGCACAAAGTGAATATTTGTT
GAAATATTGGATTGGTGTGTAAGGGCTTATAAACACCACT
GCAGAAATCTAAGAGCTGGTTTTAGAATCGAAATATCTGT
AGAAATTTTAATAATACTAAGTTGTCTCTGCCTAAATTGC
TAAATTCAAACAGTCCTAACTTTTAAAAATAAACTCAATA
TAAAAACCTTAGGAATTAAGGGGAATCAGATAGGAGTTGG
ATTTTTATTATATAAATTATATTTCATTTAATTCCCATTG
CTTTGCAAATCTATGCCCCCCAAAATGGTCATTGAAGACA
ATGGTTACTTTTAGAGATTTTAATGGGAATATGCTCTAAT
TATTAATCATTAAAAAGTTCAAACAATGGGATCATCAAAG
AATAACCTCCAGAAACAAATGAATTGTATAAAACAGAAGT
ACTATTATAAGACTAGGAGAAGAGGTGACTGTGGAATACA
AGAAATAGATGTAATCCTAAGGGATCTTATGGTTAGGTGC
CTCTGAGACTTCTTGATACCCATTCATTCATTTATTTGAC
AAACATTTATTGAGTACCTATCGTAAGCCTGCACTTTTCT
AATTGCTGAGAAGACAATGGTAAACAGACAAATTCCCTAC
TCACAGTAAACACATATATAATTAATTGGATGGCCGTAAG
TACTAAGAAGAGAAATAAAAGGATGATGGAAGTGGGGGAT
GAAACTTTATATAAGGCTATCAAGAAAGACCTCTATGACA
TGGTAATGTTTGAGCTGAGACTTGAATGAAAGGGTTGTGG
GAACAATGTGAATGTCCAAAGAAGAGCTTTCCAGACCAGG
GGCACAGCAGGTGCAAATGCCCTGAAGCAGGAATGTTATT
TGGGTGTTGGAGGAAGGGTAAGGAAGGCCATTATAGTCAA
AACCGAGTGAACAAGGGGACAACGGTAGGAGAAACAATGA
AGGAGCAGGGTGGACAGATCATGTAGGGCCCTTACAGGCC
ATGGTTAAGATTTGGAATTTTATTTTGAGTGGGACGGGAA
GCTATTGGAGAGTCAAAGCAGTGGACATATGTGATTTGAC
TATAGCTTTAAAAGAATCACTCTGGCTTTTATGAAAAGCA
GGTTAGGCTAGGGGTGGTAGTAATGTGGAAGGGGGAAGCG
TGGAGACCACTGAGCGCAGCATGGCAGTAATCTAGGCATG
AGATGCAGGTGCCTTGTGTTAGGGTGACAGCAGTGGAGAC
GGTGAGAAGTGGCTGGATTCTGGCTACATTTTAAGTTAAA
GCTATGGTCAAATTATTCTTTAAGACCTTTACTAAGTAAG
ATTCTACCAGATGTAGATTAAAGAAGAGTGTCTTTTTGGA
AAGGACTCCATTATATCATATTCATAGTGGTAATTATTCT
CACACTTACTCTCGGGGGACCTCATCTGTTAGGATTAACC
CCAGCTTTCAGAGAGGCCTGGGTGACATGCTTTGTGTCAC
AAGTCAAGCCAGATCCCAGAGCTCCAAAGCTACTGTTCCT
TCCACTAAATGTCACATTTTCTCAGGTTTTTTTTTTCCTG
CATATCCAAGGAGTTTTGATTTAAAATATGTAAAGTATTT
TTAGCATGAGGAAAAATTCTGAATATTGACTAACTGGTTA
GCTTGATAAAAAATTGTTAGCATCTTATTTTCAAAAGATT
ACTGTAGTGATTTTTAGCAATGTTTGGAATTTTGTACGCT
AAAAACAAACATGCAATAATTTATTTTTGAACAATTTTAA
CAAGCACACTATATGGGGAAGTGCTTACATTCTCTTAGTG
ATATTTTCTATGTTGCCCTGTTTTTAAATGTGTGTATTTA
AAACTTAAACATTATTAAAAGCATGGCTAAAGATATCATT
TAACAAACTATTTCTATGAGGAAAGTGTGAGTTTATTACT
AGTCTTAACCATTCACGTATTTTTTTATTCTAAAAATTAA
CCAATGACTTAGTTTTTTTTCTGAAATATTTTTCAATCAA
ATATGCATTTACAGTACTATATAATACTAGCCAATAAGCT
AACAAGATTCATCGAAATGATAGTATTGTGCTAGAGAATA
TTTTTTATATTGGAATATTTGAGTTCTAACTCACTCATTT
CTTCTTGTTCTTGAATAAGAATTTAAGGTTTCTTGGAAAT
TCTTAGCTGCTTTTATATTTAGAATGCTAGAACATGATGC
AAATGCCCTCATTTTAATCAGGAAATATGGACAGTGACAT
TAAAAAGTCTTCCTCCTCACATACTTGTGATTCATTTCCA
CTAGACCCACACCTGTCTCAAAAAGGCTCTCAGTCTCTTG
AGCAGGGCATTCATTTCTTTCTTTGCCCTACTTCCTTCCT
TTGGAAACTCAAAGAGAATTTAATGCATTGTGTATTTATT
GACGACCCCTAAAATGCTTGATATTCTGGCTAAGAGGTAG
GAAGAATAACAGAGAATTGGGTACAGTCCTTGCTTTCTGA
GGCCTTGACTCCTAAATAATCATTTAAGTAAAATGATCTA
AGTAAGGAAAAGCCTGCCATTAGCCTTGAGAGGATAAATA
ATTGATAATCTGGTGACTCTTACCAATTGCTTATTCTTAA
GGGAAAAAAAAAACCAGAGCATTTTTCTAACGTCCAAAGA
GAATTTTTAACCTTTTCTCTGTCTCATCGAAGATGAGATC
TGTCATCTCTTTTAAGGTATTTTCTCTTAGATCCTTCTTT
TCATTTTAATTCCCAGTGTTGTGCTAATCCTTGATCATAG
GGGAATTTGCAAATGTAAGTATGGGAGATGGAAGAGTATA
AGAAATAGGAAACATCCACTTTCGTCTATTCTGCATTATT
CATACTTACTGGATTAAGGATATATTAAAATACAGAAAGG
AACAGTCTCTGTTTAAGTATGTACAGTCACTAAGGGCAAT
CAAGATGGTACTGTATATTTACTGGGAATAGTCTCATTGG
TTAAATGCTGCCTAAGCTCTCTTCCAATGAAAATACAGTT
CATATTTCATGTTCCCATAAAAAATGAAGGGAAATAAGTA
ACTTTTCTTGTTTTAGAAGACGCTATACTGGCTGCATGTA
GAATTGCTAAAAGTAGGATAGACTAATTTATCCTGTCAGA
GTTATTGATGCTCAAGTCTATCTTTTGGAAAATTGGATTT
ATTGAAAGTTAGGCATGTTTAAACCCTGATTCCAAATTTT
AGATGTTTTCAAAAGATTATGTAACAGTAGAAATTGAAGT
GTATTATCTTTTGTCTTCTGTTTAGTGTCATTCTGTTCTG
CTTCCAGTGAGTATAGTAAATATGATGAGAGAGTAAAATG
AAATGGTTACCTGGTTGTTTTGTTAGATTCCAGGGTCCAG
AATTTCTAATCCCAGTAACAATAAATACTCTGCCCCCTCA
AAACCACAAATATCTCAAATATTTAAGTTTACTCAGCTTA
TAATTAGCCTAAGAAATATTTTCTCATAGAGCTTCAAGGT
GATAACAGAATAATTCTTGAAATTATAGATGGAAATCAAG
TAACATAATATAAGAATAAAAAATTTCTCCTTTAATGATA
TATTGGCAACAAATTTTATAATCTACAGTGTTAACTTTGT
AAGAACTAATTATTTTAAAAAAGATTTCATTCCATTATAT
ATAACAAAAATTGTATTTTGTGCTGAAAGAAAAATAAATG
TTGAGTGGTTTTGCATAATAAACATTGTTAAAATGATAAT
TTTTATTATCTGAAATTATAGGACTTAAACTTGTATAGCA
AGTTTGGCTCGATTGCTATTTGCTGATACAGAATATACAA
GAAAAAGTGCAAGATACAATAAAAAGAAAAGAAAATCTGT
GGTTTTTCTATTCCATAAATCTTTCTTCCCAGCTACACCA
ATGGCTGTTGATTCTATTCCCTGCCCATGAAACGTGGAAG
CCAATGAAGAGATAGGATCTGTCAAATAAAAGGGCACACA
CCCTGTTTATAATGAGTAATGAATACTCATTTGGAGAACG
AAGAAACAACAGATACAGGAAGAGCTGATTTGTGTCCTAT
TCTCTATACACAATTTGGCACGCCTATTTATCACACATTG
ATAGAAGTGAGCTGAGAACTTTAGAGATATTTTGTCCCAT
GTAGAACAGAAATGTAGAATCGCGCAGCATCAATTCCTAA
AAGTTGCATACACATTGTTCCAGTTTTCTTCCATAGAGAA
ATTATGTACCATATTTAAGATTTCAATAAACCCTCTATCT
GGAAGCAAGTAAAATTCAACAAAATTCACATTGCATACTT
AAATTCTCTAGGCAATCTATAAGTAAATCCATAGGTTCTT
AAAAGTCAGGAAATCTCTCAAGCAACCTCATTCAAGTTTT
TTATTTAAATAAAAAATGTAACTTATACTTCAAAATTATT
TTTATACTTAAAGGTCCATAGTTTTTGTAAAGTGGAACTA
AATCAGTTTCTGATTATGAATGAGTTATATTATGAATATT
CTACTTGTTAAACCACCAAGATGAATGTTATGCTTTTACT
TTCTAAAATTAGAATTCATAAACATTATTTTCCCTTTAGC
AAAGCAAATTTGATTTCTCTTTGAAGGAGGAACACATATA
AAGGTGGGAAAGGAGGAAGAAGAAAGAAGAATGCTAACGG
GGTAGCAGTAATAGATCACAACTTAACTTTTATTGTGAGG
CCAGAATAAAGGGGCTCATTTTCATATCTTAGGCATATTC
TATTGTTTATTACAGAAAAATCAGCATTCCTGATATCGAT
AGACAATGTGCATGTCCAGTCCTGATCTATATTTATACTA
CAAATATAATTTTAATTGTTACTTCAATGTAGGTCCCATC
AAAACCATCATTTATTCACATTTGAATAGATTTTTTAAAA
CTGCTCTTCAATCTTAATAATTTCTGCTGCTAGCACATTA
TTAACAAAATAACATGTTTTATTCCAGTGGGCTCAGTGTA
TATTACAGGTTGCAGGATTTAGAATGATGACAATGACAGT
AAATATATTGGGATGTTCCAACTAGAGCACACAGCAACGA
AAGATAAAAAAATCTCCAGAAACCTGTTGAAGTTTGAAAG
AACTTCCTTGTTTTGGGAAATATGAATAGTCTTAGAGTTT
TGTTTGATAATAACAATGAATCTTAAAAGAGAACAGGGAA
GGAGGTATTGAAACTGCTAAACTCTCTGTCAAAGAGTTGA
ACCAATACTCTATTTCCTTGTTCTTTAGCAAACCCTGTTG
ATGGGGATTGCCCAATTCATATCTGACAGTCACAACAGAA
ATTTCCCAGCTTGCACTGGAAATTCACTAGGTACCAGATA
GACTACAGGGACTACCAAAAGTGTTAGAAGACAGTTCTCA
CCATGCAAGTAAGAAATAATTTTGCCAGCTTCCTTTTATA
CCCATGTATTTTATCTTTTTGGGGAATACCTGTTAGAGAA
ATTTTCAAAGGAAAAATGAATAAATGAATAAATAAATAAA
TAAAAGAGGAGAAGGCAAAAGTCAGAAAACAGATTCCCAG
TTTTTCCTGAGGCAGTTTACTAAAAAAACTAATAGAAACT
AGAAGACAATATGACAGTGAAACCATCATGCATATATTTA
TAGGGTAAGCAAACAGAAAAGTGAAATTTATATACCATAC
ACAAACCCCTAGAACCAAAAGATGTTACTATGGGAACATT
TGCACAAGTCTAACTTGGAACTTTGCTTTATATATTTTAG
TTCTTTAATCAAAATATTGGACCAAGTTCAGTGGCATGTA
TAATACTGAGGTTCATGTCGATAATAGTTTTTTTCCAGAT
CTCATTTTCAAGGCATAAAACATTAGCTAGTACTTTCCTA
CACAAGCAAGATGTCCCTGATTCTGTGACAATTATGCAGA
GTTCATTGTTGTTCTCTTAATAAATACACCAAATTTTTCC
CATTGGGTGCATCTAAAGACTTGTTCACTGTGCTCTGATG
GAGCCAAAGAAAGGAGATGTTATTTCTTCCAGGCATTGAT
AGTTCTATTCACCCTAACCTACCTGAGAAATAAGTGTAAC
CAGAACATGAGTGGCTCCGGGGTCACAGCACTGAACAGTG
TAACTCCTATCATCTGCACAGTCTTATGACGAACCATTTC
CAAGAACAACTTTAAATATCATGACAATAGAGTGTGATCA
GAAATATGCCTGTGCAAATGATTATTTTAAAATTTATATA
TCCTCATTGTTCTCGTATAAGTTTTGGGTTATTTCTTAAA
AGTTAGTTTATACTTAAAAGTTTTCCAAGAAGATCTTTAC
CTAAAAATTTTAGAAATTATATTTTCCAAAGCATCAATTT
ACAAATAGCATCATTCTCATATCAAACCTGGTAGGTTTTA
CTTTCTTTCTACAGGGATTTAACAGAAGACAACTGTATTG
ACATTTCTTAGAATTTAGGATTTTTTAACATTTTATATTT
AAAAAATTCTCCTATAACTTGTATATACCTAATAGATGAT
ATATACAGTACATCCTATACTTAACAAAACTCCAAATAAG
TACACTTAAAAGTTAATCACTTTACATTTTTGCATATTTT
TCTTGCTCACCTACAAACTCACTGAAATTTTACAGCCTAG
CAAATGTTTTACTTTCTCTTGCAATTAACAAAGCTCCACT
CTGATAATTTTTCCAACTCAACTGTTTGTTTAAATTCAAG
ATATTAATTTTATTGGTTCCAACTTCTACAATAAATATAA
GATTCTAGAGGTAAAGTGTGTCATATGTACTTCTCTTTCA
GTCATTATATATAAAATATGAAACAATTGATATTTATTTG
TAATAGGACCTAGTCAGCTCTGATTATAACTTCCTTGCCT
TATTTATATCTACTGTAGATTTGGCTCAGAAAAAAATAAA
TTTGGTTTTCACCTCCTAGGTCAGTTATGTAGATGTATAT
TACACATGGTCAAAAACAGCTGCCTCTGCCACTCAGGACA
TGTTCCAGTCTCATTTTCCTGGTGTCGAGACATGACTTAT
GGAGAGTCTATCAAGAAGGCACATAATTCCAGCCATATTA
AATAGTTTAGGTGTCTTTTTCTTACTCTAGAATAGTCAAA
ATACAACCTTTAATTTGCAATACAGTACGTCAAAATAGAA
ATATTTCCTTACTTCTGCTGTCATTGCATGTTCTCCTATT
CTTCCTACAAAACCAGAAATAAACATCTGATTAAGCTTTG
TTGTACATTAAACAGTTCTCAAATAATGGCCTTTAACATG
TAATAAAAAAAAAAAATCACTTAATGAATCAAACAACTCA
TTCCTAAAAACTAACTGTAAATTGAGCAACCAGTTGTGTT
AAAAATCCTCCCATATTAAAATTGAGCTCAATGTTTCTAA
AAAACAGGGACACCACATATCACCTCAGTTTGCGCTTTCA
AGGTCAGTACTGAGATCAGAAGTCCTCGGTCTATGATATA
ATGGGAAGATAAAGACACATTACTTCCAGGGGAAGCATTG
TCCAGAGCTTTAAGCACAAGTGGGTCAAGTTGTCCAGTGA
TCTGTCTACTTAATGACTGTTGCATTTAGTTTGCCTGAGA
CCTCATAAATATACACCCACTCCTGCCCCACAAAAAAACC
TTACACAACACCAAAATTATCTTATCATGTGTTCTCATTT
CCAGAAATGTGCAGCTAAAATGGACATTTAAAATCTCATA
ATAATGTTAAAAAAAAAAAGATTGTCTTCCTTCATGTTTA
CTTGATTGGAAAATCTATATTCCAGGAAATAGTGACTTTC
TGCTTAAATGTTAAATGTGTGAATAGCCTGAGTTCACTTT
CAAATACTAAGCAGTGGTATAAATGTTTGCACTCTATAAG
CATGTGTTTAAATAGTTAGAAACGTATAATTAATAATCAT
TTACTTTGGAGTTTTATGTGAGTATTGCATAAGCATATAT
CTGAACTGAACGACTCTTCTGGTATAACTATACTATGCGG
CATTGTTTCTTTCCCCATGTTTCTGTGTGTATGTTACTGT
TTCAGTTTCATTTGTCATCAAAAGTCTATTTACCCGGCTT
CCTGTTATTAATTATGGGAAACAGGTTTTCTTGAAACATA
CTAGAGACTCTTTTAACTCTTTTCCAGACACTTCAAGGCA
AGATATTGATGATTCCTTTAATGTTTGTACAAATCCGGAA
ACTGAGCTAAAATACATTGTTGCCTCACATAGCTTACAAC
TTCTTATCTCTCACAGGAAAAACAAAACAAAACAAACAAA
CAAACAAAAAACCCAGACAGGTAAATAAATAATAAAAAAA
CAAATCACAGCAGCTTCTATTCCTGCTACTAGACACTGAC
AACTGAGATAACAGGGTTGGACACTTTCATCTGCCACAAC
GATTAATTAAGAGATCACAGTGTGAATTCTGAACTCTAAC
AGCCCACAAAAATAAGTTGCAAAGATAAACTCTAATAGTA
AAGTGATAAAAGCCAATAAGATGTATTCTAATGTAAATAT
ATCCATAAAGAGACAAAAACACTGACCTGATTATTAGTGT
ATTACAAAGCTTTTCATATAGAAACATCTGGTCAGTCCAT
CTAGTACACTCTCTCTCTTTCTCTCTCTCTTTGAAATAGG
AGTAAATATACTCACATGCATTAAAATCATAAAGGAGCCA
AAACATCTGGAAGTTTTAGAAGAAAAGCAAAATAGTTATG
GGGGAAAATTCAGATTAAAAAATGCAGATGTTTAATTGGG
CTGTCAGTTTTGTTACCAGGAAATAAGAGCAGAAATAACC
AGAAGCCACTGGTGGAAAATTAAAATAGTTTCATGAGCCC
TTGCCAAGCTAAAAGCAATGAAATCAGTAACACAATATGG
ACAGGGGCTTTCTAAACTGAGATCTGAAAATGTTACCATG
TGCAATTTTGTAAATTAGCCATTTCCAAAAAATCTTTTTC
ATTAAAGCACAATAAAAGTTTTTCAGACTCTCCCTTCTCT
CTTTGGTCATTAACATTGGGCAGTTATTTGGAGTTTGGCT
TTCATCAATGACAAGCTCTTCCCCCAACCACCCTCCTCAC
CCCCTTTCTAAGACCTTCTAATACTGCTGAGTGGCCAGAA
ATTACAGATGCAAGAAAAGCTGACAAATGACTGCCAGGCC
CCTCCCCCAGTGCCTCGACAGTCAAAGCCCCTGCCAGAAC
ATGCCTGAAAGCAGCACGCCTAGAGACAAAGACACAAAGA
TTCCATTTTCTCAGTGAAAATAGATTTCATGTGTAAAACA
CTAGTGAGAAAAATTGAAAGCTGACACATATGTGCAATTT
CAGAGAGGCAGGGCTGAATATTTCAAGATTGAAATTGCAT
TTGATTGCATCAAAGCCTAACAAATGTTGTTTAACCTAAA
AGTCTTTTCAGTCGGTAAAAAGACATTCAATGGCAAGATA
TTTTATTCTTTTAAGCACATGGCTAAAAAGGAAAAGGAAT
CTTGAGCTTAGAAGAGAGATGTTGATTACATACCACTGTT
GCATAAAGAATTAACACAGGCTCACATCACAGCATCTATA
AAATAAGGGGGGAAATTTTTTTTTAAAACTTATTGACTCA
AAGGGTTCAGAAAGATAATATTAAGTTCTTATGAGTATGT
TTCCTATAAAAAGAATCCCCTCCTAGCAGCCCCAGGGTAT
CATTACTGGAGAGGCAGCGAGTGGTTTATTAGAGATTCAA
ACCTTGGCATCTGAGCCTTGCCAAGCATGCAAGTTTTAGC
TTGTGTGCCCAGGGCCTTGGCTTCCGCAGTCCCTTCTTCT
GGCATCTAAGAGTAAGGGCCGTCTGGTCGGCCCCCACATC
GCACCAGGCTGTGTGTAGGTACAAAGGCTAGGAAGGGGAG
ACAAAGAAAGTTCATCATTTACTAAGGAAGATCATGCTTT
TCTTCCTCCCTGCTTACGTACCCACTCAAATCCACTCAAT
AGCATTCTATTCTTAATAGATGGGCTCCACAGTTGCAGAA
AACTTGACTTAATATGTTTTAGAATGTGTTAGACCATTAA
CAGGTTAAAATATAATTAATAATAGCTTAATAACAGCTAT
CGGGGTAATGGACCAAGAAATTGCACTGGAGATATTTTAA
TTATAAAAAAAATGTTTTACAACAAAATAAAAAAATAGAG
AACACATTTTGTACTCTTTCACCCCTTTTCTAGCTCCTGC
AATTCTTAATTTTCTTTAGTCAATAGGAACATCAGAGAGA
GGAAAAGAGACTTTACGAATCACTTCCTGATGTAATAAGA
GATAACTAAAAGGAAAAAAACAGTAATAGGTAAACCCTAT
ATCCATTAAGGCTTTTACACAAACTCTTTATTCTTACAAC
AATATTCATGTCAGGATACATTTCTAGCTATCCTTTCTAA
TCTAAGGAGACTACTATATATCATTTAAGCAAAAATTTAT
AACATTAATGAAATTAATATTTCATTTGAGATATTAAAAT
GCTCAATCTGAGTATTCCTCTATTTGCTTATCAAAAGGAA
ACACTGGTTTTACAGTTTGAGGGAAGAACTTTTTAACATT
ATTCAGCCACTTGGCAATCTTAGTGAGACTCTGAGGCTTA
GTTTCTCTATCTATAATATGAAGAATTTTGCCAATTGTAG
GAAATTGTTTGGAGATCAATCTACAAAGGCAGCTTTGATT
CTAAAATGCTAACGTGGAGTTGGTGGAGGAGGGGTATAAA
ACTTCTGTTGTGTTTTAAAACCTTAAATTTTAATATGCAG
AGCAATTCAGTGCCATTGATAAGGACAAGAGTCCCTGGTG
AATTCAGTAAAATAAATCAGTCAAAAGTTATGTAGTCACC
ACACCAGAGACAAGTTGATTGGTGTATTTGTTCACTTTTC
AGAATGTTTCAACATTCTGTAACATTAAATCTGATAATCT
AATTTTAAATTTCTTAAAGTATATCTGCTTTATTTATTTA
TGTTTATTTATATGGTTGATTGATTAATTTATGTTAACTT
GCCCTCCCTTTGCTAGTCATTTTACTACTAAATAGATGTA
CGATGTACACAGAATACCTGAGTGAGCCAAGGTGAACCAG
AGTGATACTGAAACTCCAGCCAGGCAGTAAGGATGACATT
ACGCCCCTTTCCATACTGCCAAGCCCACTGCCTCTGCCTT
GGAAGACAGAAATAGCAGTGGGAGACATGTGAAGTTGTTC
AATACACTTCTTGCAGTTCATCTAACAAGGTCATTCACAC
CTCTTTAGTTGTGCTTCCTAAGCAGTCCCTAGAGCCTTAC
CCCAGGTGCCGATGAACATAGAATATTATGGGAAGAAAAT
ATATTGTAATATGGAAAATATTCAAGAAAATAGTGATAGT
CTTTTGAAAGACAAGTAATAGAAATACATTCTGAAAAAGA
GGATACATGATCACTAACCTAAGAAGATCAACAAACTTAT
AAATTCTAAACAGTGTCTCTTACAGCATTTTTTAAACAAA
GTATCAGGATTCTCTGCTTCAATAGTGAAAAGAAAGAACC
ACATTTGCTTGTCTTCATTTAGCCTAATTGAAAGGCAAAA
AATCACACTGCTTAATCACATTCAATATTTTCTTATTTGA
AAATTCAACTATTATCATAGACTAGAGGAATGATACAAAG
CATAGCATGCTTAGACAGACAAACCAGTCTCTTTAGAGAA
ATTGGATGATAAAATACATTTAAAATGTTTGAGATTAAAA
TCTGGATTTCATTAATAATTATGCTAATATTATTTAATAT
TTTTAAACATTTTTACACCTGGGAAATGTATTCAAAGGAA
AACTAGCCCTTATATTCAATTACCAAACCAGAGGTAGCCA
GAACTAGTTTATCTTTTCAGAGGTGTCTGGTTGTTATTTG
ACAAAGCTTATTTATGGAGGGGAAAAAAAAACACAAACAA
TGTTTTCTGGGACCAAATTAGTAGCTCTAGAAAAGGGTGA
ATTTAGGATGTGAAAAGTTGGCAAATCCCTACTGACTGTT
GGACTGGAAAACATCCAAATAAGAGGCTAAAAATGAATTT
TAGCTAATTTGCTTACCATGGCCTGGGTTTCACGTAATAT
CTTTTTTTTGTTTGTTTGTTTTGATAGGGATTTTGGAAAA
GTTACTGACAAGTCCATGAAGGAAACTGAAGGCAAATTGA
TCTATCTCTTCAATGACAATTCCACAGAAGTTGAGGAAAC
ACGTTGTGTCTCCAAAGGATAGTAGAGAACTTGCTTAGTT
GTGCCCTAAAATTAGGGTATGATTAAGGTACGACATGTCT
TTTAATTCAATCAAAATGCTTTGTTCTTTCCATCACAGAG
AATTTCTTCTTTTTTGCAATCTCTCTCTCTGTCTCTTCCT
TTTCTTCCTCTTATTAGCAGATGTCTTTTATAATTGATGT
TGTTTACTGTCCCTTCATCAAATATATGCCACATCACTTA
GGCGAACTAGCAGACAGGGCACCTAAGTACACATTAGGGG
AGACTGGCTTCCAGGAGACGCTTCTACTGTCTCATCAGGG
CAGTTGTAATAAGCATCTTGGTGCCACTGAATGCAATGCT
GTATTCAAATAATAGCTTTCATCTTCACTCTTTTTAAATA
TAAAAGTAAACCTTGAAGCCCTTTGAAGGACCTAACCAAA
CAACACACATATGAAAATAGATCAGTAAGGCTTTGAAAAA
CGTCCTTATGTAAAATCTGTAAAGCATCTTAGCATTTTTT
TCAGGAAAGACCTCCAGGTAAATGATGGTGTTTAATAAGA
CACATGACAATCCCAATTACAAGAATCTTTATTGTGTGCC
CTGTGTGCCATTTTATGTTCCCAGCAGGACATATTTTTTT
TTCTCATCAAGAGTTTCCAGGGCTGTCTACTGTTCTCTGT
CTGTAAAGCATATTTAAGTGTTCCCCCAAAGCTGTGCTAA
TTTAAAACAAAACAAAACAAAACAAAAAAACCAACCAAAA
AAACCTTTGTCAAGTGGTCAGACAGACTGGAACTAGAGGA
TTATAGGTAAGAGGGGTAAAATGAAGGGTTGAAAACTATA
ATTTCTATTTCTGTGGTGGCAACCGAATCAGCTGTTGGAG
TCAGGCAATTTAAAGATATGGCTACTTGAGCTCAGAGTCT
GGGAAGAAGACACTTCTGAATCTGACGGTAAATCAACCCC
TCAATTCCCCAGTTGTGAAGATGCACTATGTCATGGTGAT
TCCTTGCTAGATCTCTTTCCCTGTTAGTGTATATTCTCCT
CCCCCGTTCCTGTGTCTCCCACTTTCCATTTGATTTTATC
CCTGTCTCTGACAATTTCATATTTTATTTCTTTCTTCACA
TATCTTTATTTCCTTACATTTTTTTAATAGTAGTTGCTTG
GCCTCTGACTACTGTTCCATACTGGGTGCCGCTAGAAAAC
AAAGAGCATGTTCTGAAAGGAGACACTGTATCTCAAAAGG
GCCTCCTGGATAGACTAGGGACTAGTTCATTTTTGAACAT
GCTCTGTTGTAGATTTTTTAAAAAAATCTCCTTTGCTGGA
ATGTTTTTAAAGAACATGTGTGCACATATGGGTGTCAGGC
ACATTTGTAGATGGAGTAATTTGAAGCATGAATTTTGACA
GAAACAGGATCACCAATAAAATGATGAATATAGTTTCCTG
TTTACCTTACATAATATTCACTGTGATCTTGGTGGTTTCA
ATTCATAATTTGGCCTTATCTTTATATTTTCATTAGAATT
AACAAAATCATAGAGCTGGTGTATACAGCTGCATAATACA
ACTCTCATATTTAGATGAAGAAAATGAAGCCCAGAAAATA
ATCTGTTCTAAATCATTCAGCTTGTCTATAAGTGCAATTG
CCTTAAATTATCATTTTGCATATATTTAGACAAAAATATT
TTCTCAGAAAGTGGTTAGAAATGTTTCAGAAGATATATAA
TCATCAAAATATATGTACAGTAAAATGTAACTATCATTCA
ACATAGCCAAGAATATGTATTGAAATTGGCCTGAGTATAT
TAATCACACAGCAAAACTTACTTTAATTGTTAATATATCT
TCTGATCTCTGTATAAGTATAAAGTATGTAAACAAACCCA
AATTCTTGCATTAATGAATATTATTTTTGTGTACAAGCAC
AATCCCTATTTGACTTTTTTGTATTCCAATTACTTATTAC
TCACAGTTCAATAGTTTTAGCAGGAACAAAAGGATTATCC
AGAAGAAAAGAAGGTAAGCTATTTCATAAGTTGTGTTGCA
AATCAGAAGTTCTTTCCCTATTACTAGCATTGTCTTGTTA
AAAAAAATGGATGGAAAAAAATCCTATCTTCTCATTTATG
AGTATTCCCATAAAAATTAGCAAAGGTGGGTGTGGGAAGG
AACTGCATTGCAGATAAACAGTACATCAGATGATTAGAGG
CAATTGGTTATATTCTAGAGAAAATGCAGTTCATTTACAA
AGACATAATAGATATAATATTTAAAATACCAAGATAGTCA
AAATACCAATAAATATTTGCATTAAACAAAGCTTTTAAAA
TTTTAATTATATCCCTAAATTGGCTTTCTAGTTTTTCTAG
GAAAATCAAAAAATTTAAAAAAAATACTACTCAGGTTAAT
ATTTCAAACATCACACAAAATATGGTGATGTTACTGGAAA
GGAATATTTTTGTAATTAAACAAGTACAAACTCTTTGCCC
AAAAAATGTGCCACACTTCCTTAAGGCTAACAATGCAAGT
CTTGGATATATTTAGAAAATCATAATTTGGTTTACTTTCT
AGTTCTAAGTATATTTTGACTGAAATGTTTGAAAGATAGC
CATCTCTTCAGTTAAAGATGAATATTTTGATGAAATCATA
ATACTTAAGTGGATCTCAGTTTCCACACTCAAATGCTACT
TGCTACTTATTCAGGGCATATGTTTCAGTCTCAAAACATT
GGGGACATACATAAGTGAAATAGAAATAATTATTTTTACA
AAAAGGAATTAAACCAGAATTATGTGACAATCTGCAGGTG
TATGTTTTAGGGACTCCAAATTCAGCTAAATATCATCAAG
ATCTGAATTTTCTCCATGATTGTTATAATTTAAATAATAA
TATCAAAGATATAGGATACTATAATATAATAAATTCAGAT
TTATGGAAAATTGCATTCCCTTAGGCAAAAAAGTGCAGAG
AAATTAGCACAATAAGGATCAACATGATTATTTTTCCTGG
TACTTCTGTAGACTAATCTGTAACAATTGGGTTTGATATT
TGTCATCTTAATGCTATATGAAGAAATCCATGGATAATAT
CAGAGTTTGTAGGTGTGCACTATCTGTATTCTTAATAAAG
ATATCTATGATCAAACATAGCAGAGATAATTAGGCTACAC
GCCAAACTGCCTTTCCTAGAATCTTCAGGGACAGGAAATG
CAGCTGTGTATCACCTGCCTATATTCTACAAATAACACTG
GAGGACATAACTCAATGAAAGTTCAAGTCAGATAGTACAA
AAATGCATTATTCCAAATCTGTTATTTTTATACTGCTAGA
CAAATTACCAATGCATGGCAACATTTGTCCATTGTTAAAT
TTATGTTGCAAAATTATACTAATTTTGAGTGGCATCTTTT
GCCAGGGAAGCCTAGAAACATCCCTTGGCTAAAAAAGAAA
GAAGTCATAACATACACATAAGAAAACATTTTTAGAGTTA
ATGTAAGAATTTTTTGAAAGGTACTATCAAATATATTCAT
AAATCAAAAGCATTTTTGCTTTTTGTTTAGAAACTGGGCT
GTACTTTAGTATATTAACTAATTTTTAATCATAAAAATTT
AGAAAGAGATAAAATAGAAATACAAGTCTTATTAAAAGCA
GTAATTATACAGGTAGTGAAATGAGTACTTTTTATAAGAA
GCAGTCATTTCAAGTAAACATGTAAGGACTTTCTTTTCAG
AAAGAAAATTGTTGATTAACAAAGCCAAACAATCACACAA
GGCAATGTGCCACATTAGTCAAAATGCCAGTGCAAAAATG
TTAGTTCATAAATGGGGATTCAATGCTGGTCTGTAATAAT
TAGTCATATTTTCTTCACTGAGAAGGAAAGCTCTCCCCAG
GGGTTGAGGATTAGAGTGGAAGTGGAGATTTTGAATATGA
GAAAAGTATATTTCACTCATGTTACAGGGTTACACTGCTG
TGATGGAACGCTTTCAATTTTCAAGTGGGAAACGTGGAAA
TTATAATAACTATGGCCAGTTTATATTGACTAGAGAACAT
CTTATTTTTCTCTGGGCCAGGGTTTCTTAGCAGGTGGCAC
TACTGATATTTTGCACAAGAAAATTCTTTGTCATGAGGAG
ACTTCCTGTTCATTGGAGGATTTTTTATCAGCATCCTTGG
CCTCTACTTACTAGTTGTTAATAGCGTCCCTCACCCATCA
TGCTGATATCCAGAAGTTGCCAAATGTCCTCCAGAGAACA
AAATCTCGCCCGGTTGAGAACCACTGGTCTAGGCATTTTT
GGTTCTTTCTTTCATCATTATGCAAAATGAGTTATGTTTG
TTCCTTGCATTAACTTTAATAAAAATTTTGCATAGAGAAA
GTTTATGTACTAAGTGAAGAACAGCTCTATAGTGCAAATG
TTTCTGCAGGATATAAAAATATAGGAATCTCAGTGGTGCA
TTTGTCACTTGAAATATTTGCTAGATAATATGTGAATTTT
AAGGGATTATACTTTGTGCATTATTTGAAAATTTGCAATA
TAAAACAGGTAAATCAATGCAAAATGTTTGTCTTTGACCG
AACATGAAAACATTTTCTTGTGAATTATAGTAAAATTTAG
TAATATGTTTTCAGAGGCTACTTTTTGCATCAGAGAACAA
AATGAGACCCTACTGGAATGATTCTACAAAGGGCTGATTT
TAGCAGAAGAGTGGCTCTCATTGTGATTTTCCATAAAATA
TTAGCTTTATCCACATATTAAACCACAGATTTCTTGGAAA
AACACACAGAATCTTGAGAGTGAAAGAAAAAATCTGAAGA
GAACTTGAGAGATTACCATTAAAATGGGTTGATAATCATG
TATCTAAAATATGGACTCTCAACTTTTTTTTTTGAAACTA
ACAATGAGATGGTAGAGAAGCTATTAACTGGCTATGCCTT
TGTTTTTTGTGGGGTTTATTTGGTGAAACTATATTGATAG
AAAAGAAAAAAATGCTAGCTACATGGAAGCCTACAAGGCA
ACTCTAATCAAAAGAGAAATATCCAGAACATACAGAATCT
TAAGTTTTAGACCATAGGAAAAAAAATTCATCATATGACA
TTGATCCATAAATTATTTTTTCAAAAATTATGAAAATTAT
TAAACCAGTAGGCTTTAGGTTGATTTGGCTTTAACAAAAT
GAATGATTTGGCTTTAACAAAATGAATGAATGATTCAGAT
ATATTAAATGATAAAGATTTCCTTTCAGTATGAACTTATA
AATGTCTAATGAGTGTGTGGGGGGGGCTTCCTCATTGAGT
ACCTGAAATAACTGAGGTGATTTGCCTTTTATTCTTCACA
GTTTTTGTGGATTTATTTTCAAAGTTCCTGAGGATCACTT
ACTTTAAGACCCTCTGCTAGGTGATACGGAGGCACCAAAA
TTTAAATACACCAGTATTTCTTTTTTATTATATTTTTAAG
TATTGAGATTTTAATACATTCTCTGGATCCATTAATGATA
ACGTAACAGCTTTGCCTTTTGTAGGCCCTGAGTTGTACTC
TAAGGATAGATAGGGGCTCAGTACCTTTCAGGGATAAATT
GTAAGGTGACTGAACATATCACCACGAATCTGTAGTATCA
AGATTTAGCTATTAAATTTGGAGACTTTATAGCCCCAATT
TGTAGTAACCATGTATTAATAATAAAATAGTACTATGCTT
ATCATTTGAATTTTTTCTTTATGAAGAGCATAGGGTAATG
ATGTCTTCTTTCTATAGGTTGCATTTTTTAATTATAGTGA
AGTCTTTCCCTGATAATAAATAATATGACATGTAATAAAG
GGGAAAAATAGATATAAGAATTTATCATTGCCAGTGGATT
TGAAATGTGATAAAACATTTTTATAGTGAGTATGTTCAAA
TTGACAAGAAAGTACAATTTCCTTTAATGATGTACTACAT
CACTATTTCTTAGAACTTTGTTACTGAAAAAAACATTTAA
CTACCATAGATTTTCTAGGTCAAAGTTTCCCAAAGTTTAG
CTGTATCAGAATTACTTGGACAGTTTGTTAAAATACAGAT
TACTGGGCTTCAAGCCCAGAATTTCTGAATCAGTAGGTGG
GGTCTGAGGATCTGCATTTCTAACAAGTTCTCAGAGGACC
CAGCACCACAGAGAGTCATTGTTCTAGAGACATGCTTAAT
GTCAGGGACAGTTTCTTATTTTGACTCTACAACTTTCTCT
TTATTAAAAATGGCAAAACCATGTAGAAATATAAATAAAT
AAATAAATAAATAAATAAATAAATAAATAAATAAATAAAT
GTTGCATGAATTTGGGTTTACTCATTTGCAGTAGACCAAA
TCAGCTTTACCACTGGAAAGAATGACTTATGAGAGTGGTT
GTTTTTAGTGAAAGATTCTTTACATGCCATTGAAAGACAG
GAAACCTTAAAAGAAAAACAAAACTGATAATCTACTCCAA
ACATGGATTTGAATTAGCTAAAAACATTTTTTTAAATGCC
CACTACAATGTAAAAGTTCATTTTCCTAAACTAGTAAATA
CTTTCTTATCAACATTTTGTTTAAATTTTTCCTTAATTGT
CCTTATTCCACCTGCCACAAAAAATAGTCACTTTTTTCCC
TCAGTCTTCAGACCTTCAAAGTACCCAACAGCTCTTATCC
GCATATATTTTATAGCTTAAATATACTTCAAGGCCCCATC
AATTCAATACTTTTATTTAAACTTTGGCAGGATCTTATTA
AATTTAAGATATCATTAAACTACAGGATATCTACTGTATT
GAATAAATTATCTATGATTCAAGAAAACATTTTCAAAGGG
CTACCACATATGGCCATAAAGGCTGTGTGACTCCAGGATG
TCCCCCTAATAGAGATGATGATGGGAAGGATACTCTCTGG
ACTTGCGCGATCGGGTTTCTCTCAGTCAGATATAATAGGC
CAGGTTTAACAAGACAGGCATACAGTTCTAGTCCTAACTT
CAAAATTCTGCAGAATGCAGTGGACATGACGTAAGAATTG
CACACGTGACTTATGGCTATTTAGTTGACTGTGATTAGCT
AAGTGTGACTCAATAATAATATACAGTTTCCAAAAAAAAA
CTATGAAAAACGAAGTGCTTTAGCAGAGGATAGGGTATCT
GGTGTGAGTAAGATGAGAAGTCCCTCTCTTTATGGCTGGT
ATAATGAATCTCAAATTGCCCACTTCTCATAACTCCCACA
ATATCCTCAACTCTGCCTCGTTTTAGTGAAACCAACTTGC
CATTTGTTCCATCCATTTACAAAGAACATTAAACTAGTAT
CTATACTCAGTGCAATAAGTCATACAGATACTGCAGCAGA
AAAACAAGAAATTGTCAAATTGAATTTCTTCAATTAATCT
CAATAATCTGTGGACAAGTACGTGCTGGTTTTGACAATGA
CATATACCAAAATAATGTAGTCTTTAAAATCACCATATAG
AAATATGGGACCTTGATTCTAATTTCTGAAAGAAAACTTA
CAGAATTTTCACCAACTTTTAATCTTTTGACTACATAGCA
GGGGAAGTTGAGAAAGAAATTATTCTTAGTTGAATACCAG
AAAATCATCATTCTGTCTCTTCTACTCAGTCACTAGTATC
CAAAGAAAGCCTTACATAGAGTTGCTGATTAATTTATCCA
TGATCAATCATTTTATTTTCTCTTAATGCAATGGATAAGC
TATAGTACTGAACACTTACAGTTAAATTTTGTTATTTGGT
CTTTGGCCTTGTAAGACCAACCCTCACTGATAACACTTAT
TAACACTTACAGATGCTTTACAAATCAAATAATACAGCTT
TGAGAGTACTTATTCTCTTTGTTTCCCACACATTTCAATA
ATTCTGGTCCATCTTTTTCCACAGAAGCAAATATACAAAC
CCCCAAGTGTCAACACGAAGACCTCCAGTTCATAATGTGC
ATATCCAAAGCATTGGCATTAATGCTGTAGCCACAGTTGT
CAATGGGGAGGGTAATCTGTGATAACAAAATTGTATCCCT
TCCTTCCTGCAATTACCTCACTATCCTTACAGCCTTGACA
TCTGGAAACCCACTGCTACTGTAGCAGCTGTGATTCCTGT
CCTAGCAGGAAGTTAACTACACATTCCAAACAGCACTAAT
TGTTTTCAATATTTTCTGGCATCTCAGAAAAGCTTGGATA
TTGGTGAACACACTATTTTGTACCAACCACATTTTGGCAT
CATACACAAATGTATAAAAGTGTCACTGTCTGAACCACTT
ATAGGTATTGAATGTGGTATTTTGCTTAATGACATATAAC
TCTACATTGTGGTCATATTCCAAATTTAACCATTTTAAAT
ATAGAGTAATGTCTATTACAGAATTGAACATCATTCTGCT
CATATTCACAGTGCTCTCCCTGTTTTATTTGATGACTCCA
CTTCTGTCATCATTTTCCCGAATGACCAACATGGAAGAAA
GCTTACCCAACTATATACTCCTATTTAAATTGTTGGAAGA
GAATTGATTAATTTAGTGAGAATCATTATGTCCTGTATTT
GCTCACATAGTACCACAGTTAACAGAGATTTTCAGATACT
TACGAATTTACTAGAGATCAATAGATCTCCAAGAAAAGTG
CAAAGTTATTGTATTGGACAACTCTAACTGAATTCTGACT
TCACTAAATGACTAAAATATTTTGTGTTTTTGAGCTGATA
AATCTATAAATCGTTTATTCAGGTCGCTTTTATTCTTCAA
AAATAATCAAAGGGAATTACTGCTGGATTGATTTACTGTT
AATTTATCTTTAAAATGCCTACAAATAATTACTATTCTCA
TTTTAAGAGCATTAGTGTTTTTTGTTCATCAAATTAAGAA
TGAAATGGATTTTAGTACTGCCCTACAATTACTTCGTTAA
TCAAAATGATTGCCAGTGATCTAGAAACCTAAACTGTTTT
GCTGCAGAACAGATTGAGGATTGCTCTGATTCCTAGCATA
ACTCTACAAAAATACAATTACATATGATTTATATTTAGTT
TATAAGTTTAATTTTTTAGTTCTGTTTTTTCCTCCTTCCT
TCATTTCTTCCAAAATATGGCATTGTTCTCCATTGTGTGT
TTTTATTTGCCCTAATTTCAAATTTAATTTAATATTTCTC
TTTGCTTAATTATTTCTTCTGGAATTTTACACTCATAGTG
ATTAAATCTCAATCTCTTCCCCCCACACTGTAATTTAATG
ACTGATTTTAAATGATTGCCAGTACCTTTTATTCAGTGGC
TGTAACCTCTGATGTACTCTTCTGGTTAGAAATTTCTTTG
AAATGTATTGATAATATATTTTCTATTACACTGATTCTAT
GCATGCTTAAGTATTTTGCCACTTTTATCCAACTGTTCCT
ATGATAACCAGAGGATATTGTGCATTCCCCTATAATTTCA
AAACTCCAAGGTATACTGCAGGATTAAATAACCATAAAAA
CAATATTTGTTTAGATAGTGACTGGTTTGTTTATCTTCAC
TGCTCCGGAAAATCTTGCTAGGCAATTTGCCTGGGGCTGA
TATTTGTAACCATTAGCAATTACAGATTCCAGAAAGCTGT
TGATATGAAGTTTTTAAAAAGCCATTTCAAAATCAGATAT
AAAATATACAGTACATTCTCTAGGATTGTTTTTTGTTGCT
GTTCATACTGCTTGCCTTTCTTATCTTAACTATAATTCAC
TTTTCATCAGCATGCAATGAGTCATAGGAAATTCTGTATC
AATCTTGAGTTGTTCCTGGGCATTCATAGCCAGATGAATT
ATTTTCAGAATCAATAAAACAGAATTATCTTTATATGCCA
GTGTCTTTACATGTCATTGATGTTTGCAGAGGTTTGGACA
AAATGCCAATGATGTACTTTCATTGCCAAGGGATCCACTT
ACACAAAAAAGATATGGGTGCACCATTCTGCAGTCAGGAC
TTCATCATTTGGCAAATGTATTGAGCTCTGGGGGGAAACA
CAAAGAAGATGCCTGGGACCTGCTCTCAGGGTGGTTACAC
TCTAGGTTTTTTACTAATAATTTGGCACAGCTGGGTAATA
ATAAACATTAGGCAAAGACTTTTTAACAAAAGCATCTCCA
TTAGTGCCCACTTTGGGACAGATAGCAAAAGAAGCCTCCG
TTTTTATTGAATACAAACCATTTTCAAATATTTAGAACAG
TATTAATGAAGAGTTAAGTTACAGGCTTTGGTTTTGATTT
TATTTGTTTACTTGTTTATGGGTGTTTTGCAGAAATACCC
AGTGTGCTTGAATTGTTTTACTTTGAGCTTGATTTGTACC
AGAAATAGTACTGGTTAACTTGTTCTTGTATTTTCTTTCT
TCTTATACTTTTAAAATCACTTTTAACTTTCCGAAGACCA
CTTGGTCAGAAAGTTGACTTTTAGAATTTTGTTATGCCAT
AATATAATAAACTGTATCAAGGAAGAAAAAATTAAAAGAA
ACAGATGATTTATGCATAAGACATTTTGCCTTTAAGCTAT
TCAAACATGACTTTAGTAAAGTTTATTATCAAGAATTTCC
CACCTGATAACATAAATTTTGACAAAATGGAAATGTTATT
TTTGGCCATTAAATACACTGTCTTCAATCATCCCCAAATT
TTCACCTAGAAAAAAAAATAGAAATCGTTCTTAAGTATAC
TGAAAATAAAGAAAGATAAATAATATTTTTAATATTAGGT
TCAATCTTGGCAAAATATTTGCATTTCTAAGAGTATCTAC
TTTTTAAAAGAATATTGTTCATTATTTAATACAAAGGAGA
ATTACCATATAAATAATTAAGCACTAAAATATGCTAGATT
CTAGAAACTATCAGAGACATACTGTTATCCAGAAATAATA
AATGTTTTTGACATAAATTTAATAGGGTCATGTACAATGT
GCCATCAAGACTATGTGCAAATCACAACAACTGCTTCCTT
TTGTCCAGGTTTTCATATAAATAAGACATAATAAATCTAT
TATGAAAATCTCCCACATTGTAAATTCCCCTTAATAATGT
AATATATACATTTAAAGTTACAATTTAAAGCCAAAAATTG
TTAATATTTCACATTTTTTTAATAACTGAGAGACAATCTG
GAGAGCATTCAGTGTGATTTTGCAAATGGTGTAGCATATC
ATATATTTTATTACAGACTATTAGTTGCTGAGGTTTTTCA
CAGAGATCAAACCTGTGTTTATGTTCTGCTTAATTTTATT
TGTGAAATATATTCCTATTGTTTAAAAAAGAAAAATGCAT
AAAGAAGAGAAGAAAACTACAATGTTCTTAACTGCTAGCA
TACAAACGCCACTAAACTTTCCATACCAAGACATTTGAAG
TTAGAGTCTAGTAACTTTAAACCCAGATGTGTGTATTTTG
GGCACATTTTTTTGAGCACTACATAATCATAACGTAACCT
AAAATAACAATGGAAGAAAATTGAGCTCTGCTTGATAAAA
TACCCTTTACTTTTTATGTGGTGTTAACAAAATGACTTAG
ATAAAAAAAATGAAATCTGTCTTAGTTTAAGACAGAAACA
CAAAGACATTTCCCTTCTGGACAACAGACTTTGGCATTGC
AAGATCAAAGGAACAATTTTATCTGCATTGTGACTACAGA
CCAAAAGATTTTACAGTATTCCTGTCTCCATGCTAAAGCT
TATGTGTCTTTAATGGCATTTAAATTATAGCCCTCTGTAG
CCATGCAGTCAAAACACCATGTCATCTGATGGGACACCAT
GTTATAATCTGTCAGTATGTCTCACTTAAAAATTCTTCTA
TACTGTACTTGTCCTCGTTTTTCTCTTTTGGTAGAAAAAC
TGAGCAAATTATCTTCTTTTAAACTAGGTTTATGAGTTGA
TCTAATAAAAATAGACAAATGGCATACTTTGGCTTATATT
ATTTTAACTTAATGAATTTAAACCAATGTATAGGTTTTTC
CCCTTCCTTTTTTTCTGTGATGCACTCCTCCACATTTTCT
TTATCTGTTTTTAGGATTTTCATCTTTTTTATGTGTCACA
TGGCACATGGCATATTATAGACACTTAGTAGATGAAAATT
AAGACTGTGTGTCCATAAGAGAATTATGGCTAAAATATTG
TTTTCTCAAAGCAAAGTATTTTATGTTAAACCAATTTATA
ATAGAGTGAGTATTATATATAAGGAAAAGAAGCTATTCTC
TGAGTTCTGGGATAGCACATAATACAGATGGCATTTTTCA
AATGTCACTTGAGAGGCAAGTTTTAATTTGAATATGTGCT
TTTAACATAATGTTTATTATAGTAACGAAACAATAAAAAC
TTGCTGAAAATCAGCATTTTACACAGAATATTCCTGCACA
TATAAAAATAAGATGTTATATTTTTACAGGAGCAGTGAGC
TTTTTCTCAAAAATAGATATAAGCAGGAATACACAATCAA
TTATCTTATACTTTCATGCTATCCAATATTATATATATTT
ATAAGTAGTTACCATAGGAATTTAAAAGAGCAAAACTCAT
TTTTTCTAGGAGCATATGCTAGATTAGTAACTGATGGATA
ACTTTGCTTTTGTGATTCAAAATATAACATGGGACTTCAT
GCATTTTTAAGACTAGATTTAAATAACTTGAAAAAATAAT
GAATTTTTAAACCACATGTTCATTTTGAGATTGAGATGCA
ATATGCTTGATGAGGATAAGTGATTTTACCATGCCCATGG
AAGGCATATTTTTAATTAAAGTGACACTATCTTAGAAAAA
CTTCAATTAAGAGTATTTATACCAGAATAGGTGTATCTGT
TCTGGAAAAAGCCAACAATTACAAATAAATTAATTCTTAA
ATTCGTAAATTATTTTGACCAACTTTTATTCCTATTGTTT
TTGTGTAGAAAATCACATCTTCTGTATGCTCCATGTAGAG
TAGAAATAAAGGAGGCTACTGGGCACATAGTAGGTTGAGG
AGTAAAGTCTTTTTCTCAACATGGAATGCCCAAGATTCTT
CCACTTACGGTACTCACCTGAGGAACTAGGTACGGAACGC
AGAAGGTATTTATTGAGAATATATCAGTTTCTCATTGAAT
CTGGATTGGATGTCTACACACTTGGTTAATATTTGACAAG
AAACCATGACAAGTATTTTATTGTCATAATTCGATGTAGC
TAAATGGGGCCATATAATGCAATATTTTGATTAAAAATGC
ATTATTTTCTTTTATTTGGAGCAAATAAAAAGAACAGTGG
CTTTCAAGGATGAAAGAATAGAGTAGAAAAAAAATTCTCT
ATGCATGGAAAACAGTTGATTTTATATTTCCATTCCACAA
CACTAGGATATATCTAAGAATTATTTCTTGGAGTTTGTTA
TTGATAAATACAAAAGATTATATGCAGTATCATGGACACT
TATAAATCTGCTCCCCAGTTTAGGAACTGCAGCAGCACCA
AGATTGGTAAAGCAACCTCTATGCTTGTCACCTGCCTTCC
CCTCTCCCTCGGAAGTTACTATTATCAAGGTCTCCACATC
CAGTTGTGCAGGGTGTGTACTCTACAAATTTACATACAGA
TATGATATGAACGATGCCCCTTGAAGTGTGTAGTGCATCA
CCTGTACATATTTTTTTTTCGCAGTGGCTTGGTACTTTAC
TGAGCTTTGGGATTACCTTTTCATATAAATGATAGTTTTG
CTTGTTTTGAGCTTTACAAATATTATAACATTTTGTGCAT
GTTCTTACTAGAACTAGCTTTTTACACACAAAATTATGTT
TCTAGTTGTCATCTACATTGTTACTTATAGTTACATGTTT
CTTTAGTTCATTGCTGTATAGTATTCCATTACATAAATAT
CCTCAATTTGTTTTTTTGTTCTCTTTTTTGACATTTGAGT
TGTTATCTGCCTTGCAATTATACAAGCTGTTGCAGTAAAT
ATTCTTTTATATGTCTCTTGGTGCACATAGGCAAAAAATG
CTCTAAGGTATGTACTAGAATAGGAATTTCTGAGTCATTA
GGTTTCTGGGTGGATTAAGGGTATATATGTGAAAAGTAAA
CTTTAAAAACTCTAAAAAATGTATATGAAAAATATTATGA
TATGAAACTGGACAAACCTTCCTTTAAAAGACCTAAAAAT
TTTCTGATACTTTCATCATTTGTACAAGTGCTATTAATAT
TTGTGCATAAGCATCCATTCCATTTATAAGAGGCTACTTG
AGTGGTTTTATAAAATACTGGCCTTTGTTAAATCAATCAA
TTCATCATTCTATCTAAATCCATTACCTAGAAAGGGAAGC
AAAGCCAGAAACTAGTTTGATTATCTTAATATGGATTAAG
TACATTTATTTTGAACTTGGGAAATGATTAAAATTAGAAA
ATTCAACCAATGCAAAAATGACCAATTTTACTTCCCTTCC
CATAACCTTTTCAAATTATTTTTGGAAATATCAAATATGA
ACACCACAAAATGAAGATTATAATTACAATCCTAAGTATA
AGGAAGCAGATAAATGTACGGAAAATTATTATGTAAGTAG
ATTTTTTTTCATTGTGGTAAAATGTACATAACACAAAATT
TACCATTTTAACCATTTTAGGCATACAGTTCAGGGGTGTT
AAGTACATTCACATGATTGCACAATCATCACCACCATCCA
TCTCCCGAACTTTTTCAGCTTCCCAAACTGAAACTCCATA
CTCATTACACAATAATTCCCCTTCCACCTCCCTATATCGC
CTTGCAACCACCCTTCTACTTTCCATCCTTATGAATTTGC
CTACTCTAGTTACTTCATGTAAGTGGAACCATACAGTACT
TGTCCTATTATAACTGGCTTTTTTCACTTTACATAATGTC
TTCTAGTTTTATCCATGTTGTAGCAGAATATTCTTCCTTA
AAACTGAATAATATACCATTGTATGTATATGCCACATTTA
GTTTATCTATTCATCCATGGATGAACAGAGGGCATGTGGC
TTCCAACTTTTGAATATTGTGAATAATGCTGCTGTGAACA
CAAGTGTATGAATGTCTTTTTAATTCCTTGCTTTCAGTTA
TTTTTAGATATTAAGATTTTTAAGAATTCCTGTAAGTTAG
CATTCTGGGCAGCTGCTGATCTAGGTGTTAAAAGAAAACC
CTGAGACTATTTTCTTTAGATTGGCAGAAGAAAGGATAGA
GATAATATACACTTGTCATATTTTTTCTTTTACAATATTT
TTCTGTTACTTGAATGCATTTATTTATTCTAAAAATGAAA
ATTTGATATTAATATCCTAGTTGCTATACTCTAACTTCAA
TAATAGGAAATTGTTTGAAATTTTAACTGTCATGAAGTTG
CTAATATGAAGGGCACATTTTATAAAAACAATTTTTCTAT
GCTACTTCCATTAATAATGGCTTATATTTGCATGGAATAT
GAACCTGAACAATACTTTATTATACTTTATTAATGTTTGC
CAGCACTCACAATGTGATGATTAATTGATAGATAAATGAA
TAGACAGAAATATAGATAGATAGACAGCCAGTCAGTCAGG
CAGGGATAACCCTTCTTGACCATTTTACAGGGGAGGAAAC
AGATTTAGAGAGGTTAAGTGTGCAAGTGGCAATTAGAAAG
TGGCAGAGTCAAAGTTCCAACTTGGGTCTTCCTGGTATCA
AAGCCCATTTTAAGCATTATAGATTCTGACCCCCCCCCTT
TAGCTAAGTTAATCCTCACCAAAACTCCATGAAATAGATT
GCAGAGTTGGCAGCTGCTCTTTTTCTCTTGAGAAACGGAT
CTCTCAGAGGTTAAATTATTTTTTAGGATTTCATAGCTGA
TAAGTGGTATAGTAAAAACTCAGGCCTTCTGTTTTTTTAT
TTATACTTTTATCCCATAACCTATACAACATATAACTTCC
ATGGGGTTTTGTTGAAGTTAATATACTGTATTTGTTTCCA
AAAGATAAAGTCAGAATTATGTACACTGAATGCATATTTT
AAAAAATTAGCTGAAGTATGTAACTTGTCCTATACCATAT
TTCTTTTATCAGGAGAATGAGCATCACCTTTTAGATCTGT
TGAATTTGGGAACAGTTCTCAATCATCTGGACCTTAGACT
CATTGTACTTAAGAAGAATTCTTGCAAGAAATTTCCTTCA
ATATAGACATAGAGAGGATTAATGATTTTGTAGTAATAAA
ACTATTTTAAGCTTATATGCATATCCTACCAGTCCTGACC
TGATATGATAGGAATTGCATAGGTGCAATCCCTTAGAGGT
TGCCACCTAAGTTCATCTTTATAAGTTAATCTAGATAATA
ATATGCTTCAGTATCTTCCAAAGTTCTACTTACCTATGGC
TGGAAAAGTTCAGTAATTTTCACCAGAATCATTTGTAACT
TAGCTGTTTTTGAATTTCAGTGAATAGAAATATCTTTTGT
GCCTTAATACATGGGGAAATCTCCAAAAGGTAATTACTCA
TTATCCTTTAGATTAATCCAGTTTCATGTCACACAGTTAT
GTGAAAATGAACAAGCACAGGTGTAATGAATTTACCTTTC
TCTTTATGTAGACTGAAAATTTCACCCTCTAATTACTTCA
TCAAAATATCTTTGATTCTTTCATTGTAATCCTTTTCCAG
AAAGAAGTTGGGAAAAGCACTGTTAATTTTAAAATATGAA
ACTACGAAAAAAATAATTCATAATTCACACAATAAATAAT
TCATAAAATATAAATGATGCTTTAAAAAAACAGACCTTTA
CTTTCTTAGGTTTCTATTAAGAAAACAGATACAGTATTAC
ATCCTGTTATTACAAGAGTGTTTGTTATCACCTCTACAAC
CCCTGAGCTTCATTTCCAACTAGAAAAATCTATATACTAA
CCTCAGCAGTGATATCTATGGTATAATAAGCCCTTATCAA
TGCTCACGTAGTCCCTGTCTCCTGGAGCACGAATTATTAG
GTCAATTTTGTTTTTATCCAATTGATTTTGCTTCTACCAT
AGTTTGATTTCATTAGCGTAAGACAGAAGAGAGCTAAATT
ACTACTTAAGGCTAAAATAAAGAACAAAATATTTTGTTGG
TAAAAGTTGGAAATAATGCTGAAATATTTTCAGGTACAAG
CAAAATAGAGTTCAGTAGAGAAAAATAGAATCATACCTAT
GCTGATAGTTTTGATATAAATACTAATTTAAAAATGCAAA
CGTTCTGAATTATTAGTACAATGCAGGTTCATTTCCAAAG
AAGAATGATTATTTGTCCTCATTTTTTTCTCATTTAAATG
AATAAATTTTATTTTTCTTTATCAGGGATCAACTAATTGC
ATATTTGTTTATCTACATAAAGTAGAAATAGTTATCTCTG
AGAAGTCAACTTTGCAAAAAGCCTGCCATTGACTGATGAT
ATAGTCATTTATTTTGGAAGAGTTGCATTCTGACTATCAG
AAGATACTTCTCCAGAATCAATTTCTTTAAAGTTTGTAAA
GTGGCCATTCCTTTATAATGATACTTCTCACACTTTCAAG
TATTTACTGTACAAAAGTACATGAATAGTGAGACGCAGAA
TGTTTTTAAAAACTCGAACAATTTGAGGGTAACTAAGACA
TGTATTCTAAAATATTATGATGATTGGTAAGTTAAAGAAA
GCTTTAATTTAAAGATATGAATGGTAATCAAGTAACCAGA
GAAAGAAAAAGATCAACATAAGGAAATATGGGGGGTTCTG
TGGTTGTCACTGCTGAGAAAATGTGAGGACCAGTTTGGAA
GGGGAAAATAAAGCTTATAATTGACTTGTTTATTCACTTC
TAAAAAAATTTACTACTTAAAGCAAGGCAATGATAGTTTA
AAAATATATATGCATGCATGTTACCTAAATATAGACATAT
GTGATATATATTTACATATATAAATATATATAAATCAAAA
CCATCAGTGCAATAGTTTCTTTGCTTTTTAGAAACAATCA
CTATCATGCACAATGAATTTCATCTTTGAATGAAATTCAA
AAGATTATAGTCATTTCTAGAATTAGGTCACTCTTTTTTA
TGTTGGTAACTTGGTTTAGCTTAATTTAGTTGAATTTAAA
TTTAACTAAATTCATTGATTTAGTATGAATTAACTTAAAA
TTTTAGATTTGAAAGTGTATGGAATTTTCTAATATGGGAA
AAGGCCAGACATATCTGTACCTTTTTTGCATCTGTGCTTT
ACATTTTTTTCTTTTTACTTAGGTGTTCTCAAATGGATTT
CTATTACATTTTCTTACTGCATTTTACAGGCTATCGCTGA
AAACTATATATTAATTTTTTTATATGGCCTCTATTGTAGA
TGTTCTCATATGGTACTGCCACATGAATTACATTCAACAA
CTCTGGGAGAAAAACACAATCTCCAGTTAAAAATGAAGGG
CATACATGGGTTACCCAATATGTGAGTCACCGAGAAATGC
AATACTGTGCAGTAACTGGTGAATCACAGTCTCTAAAGGA
AGTTTCTTGAGATTTGCACACAGATGGCTGCTGAAAAGCA
TAAATAAGAATGAAGAGGAGGAGAGAAGGGAGGGGAGCAA
AGGGAAGGAAAAAATACATGTGTGGGGGGACAGGGGGCTC
TCTGTAAGAAGTTTGTATTGTTCTTTACTTTCTTGACCAC
TGAAGCAACCTTTAAAGAAATCCTGCAACTCTTTTCTACA
ATCGCCATTATATGTACACAGTCTTAAAAATTCTAAAATT
GATCACATTCAATTTAGAATTCTCCTTTTAATTCTACACC
TTATACACTGTCAGGTGATTTGAGAAGGGAGTTTCTGTTT
TGTGTATTTAATGCTGTCTTCCACTCTGTGAAAAGCTACC
TGAGAGTAGGGACCACGTGCCTCATAGTCCATCCCATACA
GGATAGAAAGCAGAAGGGAGGAAGGCCTTCCAATGTTATT
TTTACATCTTTGTAACTTATTCCAATAGTTTTTAAAGCTC
TGTCTCTTCCTTCTCTACCTTGTCTTGTAGAATTCATGTC
AAAGAAAGGATTTTAGAATAAGAAACACCGATTAATTTTT
ACTGTAGCTCATGCTGTAGATGTGTCACTGACCATATGAA
ATATATACAACTCTGGTAATAACTCTGTGTAGAAACTGTT
GATAAGTTCTGCTACCCACAGAATAGGGCCCAAACTTCTT
ACCATGGTGTTGAAAATCTTTTATATTCTGGAAAACACAG
AAGGTTCAAACATCCTCCTTGCTTCTCTTGTAAGTCTTCC
AGACACATCAGTCTGATATTTATGTACTCTTTCCCTAACA
CATGAACTTTTATGCCCAGTTGCCTTCTCTTTATAACCCT
TTTTCCTGGAATGCCTCTGTCTGTTTCTCTTCACAGATAA
TTTCTACTCGTCTCTTCAGTAGATAAGAATTGTTCAAAAC
TTTCCAAAGTATTTTCAGGGACTTAATATTTAGAGAAAAC
ATACCAGGAAAAACAGAAAAATATTTAGGGGTTATCTAGC
CCAAGCTTTTCACTTTGTAGCTAAGGAAACTGAGGCACAG
AGAAAGGATACTGCCCAAAGTTGCATGGTAATAAATGATA
GGGCCAAGACTAACTATCCACCTCTTGCCAGTCTCTATGG
TGTTGACCACACTAGCCTTTGATTCAGATGATTCTGGATT
TAACCTTGGGAAATGCGTTAACTTTTCTGAGTCGAAATTA
AAATGGGAATATAAATGAGTAAACCGAAACAGTTCTTTTT
TTCTCCTCCTCTTCATAATCTTTTCTGATTCTCAGTTCAG
CTATTCAGTCTACACACTGTGTGTTATTACTTTTAGAGAG
AACCGGGAGCTACTATAGCGCAGAAGATAGTGATTAGAAC
ACAGACTGCAGAGTTAGATTTTTTTTTGTTTTGTTTTGGT
TCAAATCTTAAGCCCACCACTTACTACCTGGATACTTTGG
GCAAGTTACTTAAATGCTGTGCCTCAATTCCCTCATTTGT
CAACTGAGAATAATTAATTTATTTCATGCATTCAAACATA
CTTATTCAGAGATTTCTGTTCTGGGCTGTAAGGATATAGT
AGTAAACCACACAAATAAAATCCCTGCTCTAATGGAGGTT
CCATTCTAGTGGTAAGGGACAGATAATCAACTGACAAACT
AATGATCGCCATCCTCTCTTACTTCCAGCCCTTAGTGTGT
GTGTTCTGTCTTCGTGGAATTTTCTTCCTACAGATGTCTA
AAGAATTAGCTCCTTCTCGTCCTTTGAATTCTTATTTAAA
AGTCATCTTCACTGGCTACCTACTTTAAATTTCAGTCCCA
CCCTTGTCCTAGTTCATAGTCCCTTTCTTGCTCTATTATT
TTTTAATCATTAGTCTTTATTACTGTCTAACACACCATAT
ATCTTTTCTTGTGTATATCTTGTTTATGTGTCATCTTTCT
CACTAAAATGGAAACTTCATGAGGGCAGGGACATTTTTCT
ATTTTGTTCTCTGCTATATCCCAAGATCTTAGAACAGTGC
CTGGTATGTAGCAAGTGTTTGTTACCTAGTTCCTAAAGGA
CTGTGTTAATATCTAGTATAATGTCCTATGGTGATATTTG
CAATTAAGCAAAAATAAAACAGTAGATGGTTAAGGATAGT
AACTAGGGTTGTGTTCTAGATAAGGTGGTGAGAGAAAGCC
TCTCTAAGAAGGAAAGTTTTGACTACAGACATGAATGAAA
TGAGAAATATGAGTCATGGTGCATTCTAGACAGAGAAAAC
AGCATGTGCAAAGGCCCTGGGGCTAATTTATAATTGGCAG
GTTCTGCTAATGGCAAGGAAACACTTGTGACTGGAGCAGA
GTGAATGAAGAGAGGACAGATAGAGAAAAAATGAGAAAAA
TAGTTCAGATCATTCATGTAAGCCCTGGTGAGGACTTTGG
ATATGCTAATATGACTATCTACCAAATTGAGATGTGGAGA
GGTATTGAAGAGAGAGCACTTCGCAGAATATAGGACATGT
GCACAAGTATTCAATGCAAGTTATTTATTATATACCATAG
ATCAATTCACAATTATAAGTTACAAATAAGGACAATGAAA
AAAATAAGAGAGAAATGAACACTCTTTTCTTCCCTATCCA
TATGCTTTATGACAACAACAAAAACACACATAGAAGGCAC
CTTAGGTTAGAAAGAGACATGTGGGAAGTTTTACTTAAGA
AAGTACATAAAGACTAAGAAAAAGATGGATTATAGTCTTA
TTTTTAAAAAGGCATATCACATGAAGCAGTCACACTCAGA
ACCTGAAATATTTTAGTCCTAATCTGTATTATAAATTTTT
CTGTACTTATATTATAGTTTTACAATATATAGCTGAATTT
TATTAAATAGTCAGTCAATGAAATAACAATAGTCTTCTGT
CACAGTATTTGTTTATTGCAAGCTACTGTTTGACCTCACA
AGCACACCAAAACTTTACTAGCCAGGTCATTTCACCTCTT
TAAAATACCCCCACATGGAAGAAATTATCTATTGTTATTG
ATAATCACAATCCAAATTTGGTATATGTTTATATATATTC
TAAGCAAGAGAGTGAACGGTAATATTAAAGATTGTGCTTT
ATTATACACTTTATCAGTTGTGACTTTCTATTAATTATTG
TCCACATTCAGCATGTTCTCTGGAATTTTCAATAAATACA
ATGGCATTTCTTAAGAGAAAATTTTCAAATCACCTAGTTT
CTTACTGTTAAGGTAGCAATTATTTCAATGTAACACTAAA
GCATCCTCTTTCAACCTTCCCAGAGAAAGAGGAAAGTGTG
TTCTCAAAAGACTCCAAATGTGTCTTTGAGAGTTTTCAAA
CTAGAGGCCATGCTTATATTTCATTATTTAGTTCAATTCT
TTGTGTAACAGGGAACATCTAATACATTTAACAGATTTTA
TTTGTCAAATTAAAAAGCACGTGCTATATTTAGTACCAAA
AAGAGTTATAGAAATTGATTGAAAAAAAATTCACATAGAG
TTGGTAGATTATGTAGGCTTTTAATTATTTTACTTGTCCA
AAGGCACATCAATTGGGCAGACTGCCTATTATACGTTATA
AATTAATCCCATTCATTCTAAAAACTTGTTCATTATTTTA
CTACTTTGAATTTTGGCTGCCCTAATTAATCGCTGTTGTG
TAATTCAGGCACTTAAGCCTCTGCAAGGACTGCGTTTTTT
CCAGCCTGTAATCACGCATTCAACAAACAGCCAAGTGCTG
CAGACAATGGCTCCTTCACGCTCTCAGCTGCACCTCGGCA
TCCACTGAGACAGACTTTCTGTCTCTGATTTAGGGGCTGA
GTCCTCCTTGAGAGAAATGCCTGGGCGGGGACAATGCACA
GCCTAAGGCAGATTACTTTGCCTTGGTCCTTGGCCGGATC
ACCTGAAAGCTGTCACTTGAGCACTGGCAAAGAGCTAAGA
GGCCCCTTGGAATATTCCCTAGGAGAAACAAACCTACCCC
ACAACCACCTCTTTGGGTTACATCTGCTTTTTTAAATCCC
AGCACTGTGAAGTGTGCTGTACCCAGGGGCCCTGACTCTG
CACTTGCTCACAAGGCAAAAAAGCCTGAAGCAAAAGGACC
CTGGTGGATGAGCACTGCCAACTCAGGCCTTCCCAGCTAA
TTAAAAGCAACAAAAAGGGCCAGCAGTTGCCATCCTGCAA
TTTGCTCTCAGAGTTCTCCTACTACAACATGACTGTTCTC
TGCTTTAAATGCATGGAAAATGATTCTTAACTTGAGTTAT
TCTTCACTTAGAAAGAAAAAAGAATGTATTCTATATAACT
TGTCTAATTATTTTCCTTTTACTTCATATGATGATACAGG
GAAATCACTTACAATGAATTGTGTTTAAAAAAGAAAACAT
ATAAACTAAAAAAAAAAAGAAAACTCTACTTGTCACCTAG
AACTTCATTTATTTCTGGGAAATCTATTGCCTAAATCATC
TCATCAAAAAATAATTAAAAAAAAAGAATGATTCTTTTGG
TAATTGCAGTGGCAAGAACAGGGCCCTGACTCTGGCAGAG
ATGTGGTTGGGGGTCCAGGACCTGTTCTGATGTCTGACAA
AGCACACAGACTTTATAGAGAATTGCAGACCTCTGAAATG
AGCTTTGTGCCTGGCCAGACAAGGATTCAGAAAATTTGCG
TTTCATGGACTTCGCACTTCTCATTATCTATAGATTTAGA
ATATCTGTTTTATTTTTTAAGAATCCATTTATCTATATAT
TGGTGTAAATAGATTGGGTTGAGGGTAGAAGACAAGAAGA
AAAGCCATAAATAATAAAATTCAAACTAGTATAGTAGTTA
ATGCATTGCCTATACAGCTATGTTAATAATCAGTATTGGT
AAATTTCTCACAATATGTTAAGTGTCTCTCACATAAATCC
AGCAGAACCTGAACTTTGTTACATTTGTTTAGGACATCAA
TTCAATAATGGGAAGATATATTGAAAAAATACAATTTTAT
GGTCTGATGTATATTTCTACAGGTGAATCTTGCTTCTATA
TTCACATCTTGTTTTGCCCTTATCCATTTCAAATATTGAA
AAATAAGCTATTTCTTTGAAGAAGAAGAGGAGGAAGAGGA
GGAAGGAAAAATATCCAGAGGTTTAAGAGTTAGATAAGCT
TTTTATTTATTACAAAGTATAAAGCACTCAATACATTGTC
CCAGAGAAAAATAATGAAGAAAAAATCTATTAAGCATTCT
TGCTCTTCAGAAAAAAAAATGATTAGACATTTATGTTTTA
TGAAATTTTTAGATCAAATATATTTGCCAGTGGCTCTTTG
GGAGATGGGAGGGAAGGGCTGGGTGGAGATGTTGGCTTTC
CATGTGTGCTAGTGTGATAACACTGATCTTAAGGAACCAG
AAATTTTAGATTTTTGAATGCATTTGTTAAAAAACAAAAA
ATTAAAAGAGAGTAAAACAATTAGAATAGGGCAGTAAGTA
TGTATTGTTGTAATGAAACATAAAACTCTAGGTGTTATCT
CTGAAGAGAAGCAAAATAAAAATAAACTCATAAAATGAAT
CAAAAAAATGGAACAACAGTTGGAGCAATAAACATAGTTT
TAAATGTTGGGAAGAGACTTTTAGCTTGACTCATGAACTT
CCCTAAGCACCTGTCAGAGGAGGAAATGATTATTTGACAT
GGCCCTAGATTATGCACTGACTCTTGGCTCTGTCTTCATA
TTTTTATGGCATTTTAGACAAGACACTTACATTTTCTAAG
TCACCATTTCCTCTTTTACTAAATAAAGTTGACTCAATTA
GACGAGGTGGTGAAAATCCAAAAAAACTGGAAATTTAAAT
ATTAATCTATTTTGATAGGAAGTATCATCTTAAGTAGAAT
ATGCTTTATAATAAAATGAATGGAATTAGTTTGAATAATT
TTTCACCATTACTTGATGAGATAATTATTATTTTAGAGTT
ACTTCTTAAGATTTATTTTTATCAGAGAGTGTGTATATTT
GCACTTGTAACTAAGTGGGAAAAAATCCAAATTTATACTT
ACTTTCAGCTAAAAATTCATATTCAATGTAGTGCCTAAAA
TATAACATAGCCTTTGTTAGGTATATACTCCTCATGTTGA
CATAAACTGAAATTAAAACATAGACTTGTATAATTTTCAG
TTTCACAAAAGAAAATAAAAATGAATCATTTTAAAAGATT
TTGTTTGTTTCCTCTTTTCTTAAAATAAAGCTGCTATTGA
ATAGTATATGTCTGACTATAAAGGCAACTTGTTAGCTAAT
GGGGCATATATGTGCTGTCTAATTGTCCACATATACTACT
CTATAGGGGTACAGGAATAATGCAAGAGAGTTGATTCTAA
CTCAGCTCAAATATAGAAGCTCAAGAGGGCCATTGTTGAG
ATCAAAGAACAAAAGAAAGACTCCATTCAATAACTGCATC
TTAATTCATTGGTAAATATTCTCTCATCTAAAGCGGGAAA
TGAATCTCAGGAAATATGAATGTTCAGGTGGTTCCAAATT
CATCTTCCCTTCAGCCCTCATGCCTCTTGATGCGCATAGG
CTTCTCCTGGCTGCCTATAACCATGCCCATCTGTTATGGT
GGCACCACGCCCATTCAGAACCCTTCTCCCTCCCTCCCTG
ACTCCCTCCCTCTCTTCTTTCCTTCCTTTCTCTTCCTCTT
TCTTTCTCTCTCTCTTTCTGTGTCTCTTTCTACTCCCTTC
CTCCCCTCCTTCCTTCTTTCTCCCTTCCTTCCCCTGTCCC
TTCCTCCCTCCCTTCCTTCCTTCCTTTTTTCTCCCTTCCT
TCCCCCTCCAACCCGTCCCTTCCTCCCTCCCTCCCTTTCT
CTCTCTCTCTCTCTCTTTCTTTCTTTCTTGTTTCATTTTA
CTAAGAAAAATTTAAGCAAGGGTAGCTTTACATGGAATTT
GCAATGACAGAAAAATATTTTATGTATTTGCATTGGGGCT
TTGATGTGGGATTTGTAAATTAGCAATAGAGGTGGAGCAT
TTAGTTTTCATGATTGCTTCTAAAGCTAAGAAAAAAATGG
ATTGTTCCTATTTGGCAAGTTGAACTTTAGATTCCTGAAG
ACTTCCTTAAGGTTTCCAAGGTTTTGTAACAACTATCTGA
ACAAACTCTGCTGAGAATTGCAAATCAAACTATAAAGCCA
TAAAGTAAGATGGTTGATGCAGCCTCCAAATTCAGCCTTA
TTCCTGCAGAAAAAAAAAAAAATTTAAAAACAGCTCTGGT
GTATATTTTCATGTACTAGTCCCTGAAATCTTTAAAAATA
TAAAAACCAAAGAGTAAGGGCTGAGCAAATATTCTATAGT
ACATGTACAGAAGCATGAAAATAAGTCAGCTTAAAGCAAA
TCATTAAATTTTATTCACTCCTCTATTCCTTCAAATAGAA
ACATTCTGTCACACTTGGAGTAATTGTAAAAACTCAATTT
TTTGTAGTTTTATCAAATGTAGAACTTTGAATAAAATGTA
TTCTCCCTCTTCCGACCCTATTATCCCATAGTTACATACA
AATTGTCCTAAATAAGAAATGTCATATTTTGGAAAGATAT
GCTATTTACAAGCATGTAAATATACTGAATTTTAGGAGAC
ATCTGCTTTGAATTTCTCAGTATGCTATGTATATTTCAGT
TCCATTATTTCACCCAAGTTATTCCAAATTTGTGATGATG
GATGTACATCTAATTTTAAAATTTTACTGTCCATTCCAAT
AAGATATCTTTAGTAACTATAGAGGCTTACAAAAATTGTA
CTTTCATTATAGTGTTAGCTTTAGCTAAAGTCAAAAGTTA
TATTTAAAGGCAGAAGAAAATCGAGCCTCTTGCCTTTGCC
TCCACCATATGCCTTGAGCTATTTTCCATAATAGAAATGA
AAGCTTAATTGTTGTATCTTTTCTCTTCAATAGATGTTTT
TAGCTTTTTTATTCTAATAATTTTAACCCAAAGAAATGGT
ACTATTTCCCTGGAATGCCCTCAAATGTTTCCATTATATT
ATGAGACAATGATGATAACTTAAAAAAGTACTTACTGAAA
GATATTTCATAAAGCTAACTTTGTTCATTACAGATCTGGT
CTTGTAGTTTTGGTCCATAGAATGGTGTGCTTTTGAGGTG
GCTTTTAAATCAGTATACATTAACACACTTTTGTCTTCAG
GTGATCTTAACAAAACGGCAGAATGTAGAATTGAGAATGT
GAAAAAATTATTTGTAAATAAATATTTAGGTTAAAAACTT
CCATTTAGTGATTTTTATTATCCTGAAAATGAAAAAAAAA
GCAAAAAAAAGAGGGATTTTGAAATGCTGTTGCCAAAAAT
CGTTTTTTTGCCAGAAAATAAAAGCTAAAAATAGACTGAT
GCATAATATATTTTTATAGTACTCTCTCCAGAATGACAGC
ATTTTTCTGTAAATCTCATTATGAAAAATATGCCTTCCCC
GGAGTTAAGTATTAAGTTGGGGAGAAACTAATAGGATTAT
TCAAAACAGTCAATAGGTTTGAAACTATTTGGGGGCTGCT
TAGCTTTTTAGGTGACTATATAACTCTATATAGTTTGCTG
TTTACTGGTCAGAGTTTCATCTTTTGAACAATAAGGAAAA
ATCTAATTAACACTAAGAAGAGCAATTTTAGACACAATAT
AGTGACCAGAGATTACAATGTAAATAGGTGTCTCAAAGAG
AAAGCTATACTGAAGGATAAAACAAGGGATTACATGGCCA
TGGAATGATTATCAACTTTTTAGACATTGATATAAACTGA
ATTTAATAAAAGCAAAAGAAGTGTTGGAAAAAAGGAGACT
AAAATAAGTCATTTTCTGTTATTTTTAATGATCTTTCTAA
TGGTATCTTTTGGGGAAAATATCTTCTAGTGTTTATTTCA
ATCAAAAAATCCAAGAATAAGCGTTTTCTCTTAAGAACAA
TATAATTGGCAGCATCTTAAGTGTTAGTAAAGAAGTCTTG
TGTGTTTTTCTTTTTTTAATTTGGTGGTGGAACGAATTTT
CAATTTGCTGAGTTTTTATTATAAATATCAATATTTATGT
TAATGTGGCTGGTTTTTTGACAAACACATCCCTCTAGCAT
ATACATCTGAACACTGTTTGCCTCTCAGAGGTAAACGCCT
TGAGAGATGGCACCATAAGCCACGGAGTCTGCCACTGATC
ACAAGGCTTTTTGAATTGTCTTTAAGTCCAACCCCGCTTA
CTTTTTAATCCCACTCTTTAAAGACACTCAAAGAAGACAA
CTTTCCATCCTTTGAGAATGATTCAATTTTCAAGAATAGC
TGAAAAACTTGTAATGCTACAAAGCTTAGTGCATGAAGTA
GTTGATCAGATTGGTCCATGAGAATCGGAATTTAAAAATC
AGACTGATTTTCATCTGTGCTAAATGAAATGTCTCGGAAG
GTCATTTCAGCAAATAGAACCAGAGTAGCTGGATATCTGT
CCTGAGTACCCAGCTAGAGGGAATACTAAAAAAGTAATGA
GACAAGAAAATAATTTTTTACCAGAATGTACCTCAATGAG
AAAGTGGTATGTGGTTAAGATATTTGGATACCTGGGTAGA
```
