## Appendix S1 for "Sexual selection and pseudogenization in primate fertilization": All_Annotated_Scaffolds.gff (part 693 of 747)

```
GGTGAAACCCATTATCAAAGATATGTTTTGGTAAGAACAG
AAGTAGATAAATTCATTTCTAAGGAGGACTTTTGTCTAAT
AAGGGCATTTTACTGCCTTTTCTGCTGTTCCCACTGAGCC
TTTTACTAAATAAAACTAGAAACAGTTAATGAATATTGTT
TTGCATAGGCCCCAAATGATTATACTTTACATGTCTTGAT
CAACAGAGATAATATAGAAATGCTTTAAAATATGAAAATA
TTATTAGAAGAAGCATACAGTCTCTCCAAAAGTATTTTAA
GGGCAATAAAAGTTTTGAAGTTCAAGTATTAAAATGTGAT
CACTTTGTTCTTATCATTAGAAGGAAATATATGGTTCATT
TGCACAAAAGAATAAAATTCCTAATTTAATGAGGCACTTT
ACTAAAGAACAAGACAGAATTGTTTGTCTGAAATTTGGTC
CTATCAGTTGCTATATTTCAATGATTCTGGAGGCGGCTGA
GATCAATGTTGAGAATTAAATCTATTTAAACCTTTTTATG
TTTGAACCTTTGAGGATGATCAGTTTCTGTGACTCAGATT
TTAGATTCTAGTGCATTCAGACATGTGGAGCTACAACATA
GAAATTAGGTAGTTGCACACTATTTCATATGGAGTCAGGT
AAATGGGGAATAGAGGTGAAACGGACTGAGTCTGATTAAA
CAGCTAGATATTGACGTGTGCTAGGGAATCAAGGAAGAGG
CAACAAGCACATATGAGCACCTACTGTATTCCAGAAAAGA
TGTTAGGTCTTCAAGGTCTATAGATGACAAAGGAACAGTC
TCTGACTCCAGGGATCTCACTGTCTGGTGACAGAGATAGA
CCAAAAAAAGAGAAACTTTCATAAAATTATTGGTATAACT
GTTGTTCATTTTTAGAAAATATTTCATAGAGAAAAATATA
TAAGCATTGAAACTAGAATTCTATATCCTCTTGGTGTGCT
TGTCCTTAATTTATTACACTATCCTATTCTCCCCTCATTT
TAAAGGTCAGGAAATACCAAGTGGCCTTAAGCCTCAGGAT
ACAAATGTGGAACATAATTAATATTGTATTCTTGTACAGT
TTTGAAAAGAAAGATCCTTAGTTAATAATTAAGAGACAAA
AAAATGTTAAGAATAGAAGCTAATGCATTATATACATAGA
AAGATAAAAAGGAAGTGGAGGGTAACCATAGAATTCTGTC
ACTATCTGATAGCTTGTCCCAAATTATTCAATGTTTTTTA
GTCTCTGTGCCAATTTGAGTATGTAATTCAATATTTTAAT
AGAATAAATACTTCTGTCTTCATCTTATGCCTGCATGATG
TGTTTGTTTATTTATACAGTAATCATCACTTTTTCCATAA
AGCATTTAAGGCACTTATGAGCATATTTATATTCTTATGT
CTGAAAGTTTTTGACAACTAAGCTTATTTAAAAAAAATCT
ATGCATTTATAGACCTTTTACCAGAAGAAACTTAACTATA
TTTGCATTCGTATAATCCATTCATCACTAAAAGCATTAGC
TTCATGGTTGAAATGTTGCAGCTGTTTAACAGCTTTCAGG
CAACACTAAAAACTTAGTTTTAAGACAGGAAACCAAGAAG
ATTAGTATATTTAATTGGCGTTTCAGAAAAGATGTAAAAA
AAGCACCTAAATTGACTTTGGTCCAATATTATCTGGTTAA
TACCCTCACTGATTAAAAAACATAAGCTATAAAGCTACTG
TATCATTAATGGTAAATAAATTGTTGAAAACAGTTCTTCA
AATGAATCATTATGTCAGTTTTCCTCTGCATTAACCTCCA
ATAATCATTTATGCCTAACACAGGAGAGAGGTTGCTTGTC
CAAAAAGAATGCTTTTAGAAAGTATAACACAATTATATCA
TATCTTTACAAGAAACCAGGTGTTTTTCAGCTGGACAAAT
GGTGGTGGGAGGGGGTCCTTTCAGGGTTGTAGGTAACAAA
TTCATAAAGATTGCTTAAGTCAAATCACAGTTTTCCATAT
TTACCTAAAAACATCAAAGATAATTTACCTGTATCTCTGA
TAGACTTTCATTTATCATATGGCACTTTTTGAAAATTCAT
GTCACTTAATTTTCTGTAAACATGTAAAAATAAAAGGAAA
GCAGCCCAGTAGTGAAGATTTGAAAATTTGGATGGATGAA
AACTTTCTTACAGCAAAGTAACTTTTTCTCATTTGTCTCT
CTTTACTACCTATCTATAGAAATATATTTTAACATAGAAT
ACTTTTCAAGTAACTTTTTTTGGAGAATAAAAAGTTGTAA
AGAATATAGTGAATAGTTTAAAACTGCTAAAATATCTGGA
TTATTGCTACACATTTAATAAAGAACATCTTTATGTTGAT
AGAAACATAAAGTAATCTCTGAATGAAGTCTTTTCTCTTT
TCTTTCCTCAATTATGATTTCAGTGAATCAAGTGGTCACA
TGATCCTATTGTTCAAGGAATAAGCTGAGCTATTACTATT
TTTAAAAGGAAAAAGTACTGTGAATTGTTCACTAAATATT
GGATTTTTGCCTGTTCTTTTAAAATTTAGAATAGAGGAAA
TATTAATTAAACTCTCTAGAATTATTCTCTTTATCTGAGG
AGAATAAAAAATAGATTAGAAACTATAAAAATTATAGAAT
TTCAGGACTAGAAGAGGTCACTTACCAGAGTCTAAAATCA
ATGCATAAATTCTTTAAACAATTCATCTAAACATGTCATA
ATGGTATATATTTGATGAATAACTTGAACTAAGGTATTTC
ATTTTCATAGGATTTATTGAGAAATAAAATATTTAACTGT
TATATCGTCTTGGCTTTTGGCTGGAATGCTTTCTCAGCCC
ACAAGTCACCCACGGAGAGAACACAGTAACCTGCTGGTTA
CATTAGGGAAGGTTTAGAAGCTCTTCCTGCATATCCAAGT
CTACTTAGATTATTCATTCTTAGAGGATGAATTCTTATAA
AGGCAATTTTGGTGAAGTAAACTACAATCCATGTAATGTG
TATCAGAACTCAGTATTAAAAAATCTTATAAACTTTCATA
TTTGCCAAATAGAGCATTTTATATAATATTAAAGTAATAA
GAAATAGCCTTTTAATAGAGATGCAGCTTTGTACTTAAAA
CTTGTCAGGTTCTGCTAACTGATTTAAAAATTTCTATGTA
GTGTGGAACCTGTAAAGATATTGCAACTAGTTTCATATCA
TAAATTCTTTTTGAAAAATTCCCAAGGATCTTTGTAATAC
ATTGTTGCTTACTATTTTTCATCCCTCTTCCACCATCTTA
ATCACTCAAAGATTTTTTTGACTACAAAGTCAGTGCTTAC
TAAAAGCTCATGGGAAATAAAATAGTATTATATACATTGT
TTCACACAGATTGATGTAAAAAACATTTGGTGTCCTGTTG
ATTGAAAGAACAGATGCTTGTATAATTTATGAAGCCAGAA
ATATATCCACAATATCTTCTAAAAATAGTAAGGTATTCTG
ACAACATAATGAGGAATGCAGTCAAAAAGCTTGAGAGACT
CTAGATTATAGACTGAATTTTGAATGGAACATAGCAAATT
TGAAAGATGTTATCAATATTCTAAAAATACAATTATAAGC
AGTCATCTTATAATGTAACATGATAAAATATTAAAATAAC
AGTGTATTGTTTCACATGAAAAATAAAAAAGCCTAGTGTG
TGTTTTTTTGTTTGTTTGTTTTCAGTTATGCATTTTGAGC
CCCCCATTCCCTGGCAATTTTAACAATTTGTATAAGCAAG
GCGTCTAACCCTTTTCATAATGAAGTTTCATTATGATAAT
ATTTTCCCAGAAAAAATATTTTCTCAGAAAAATACTTATT
TACTCTGACACACATATTAATCTTAATTTTCCAATATTAA
TTTACATTATTAATAATAATACAATAAGACAAATTTTGTT
ACTGATATGGTAGTGGCTTACTCGGGATTAATTTTAGATT
ATTTTGCATAGCAGTTAACATGTCTATCCTTTCCAAACTG
AGGGATTAATAAACTATTAGTACAAAGTCTTGGATCAAGG
GCACTATATTTCTTTGCTAAAAATAAACTGCTCACAGTAC
CATTGGCACAGTTTGTGGAAGTCATGGGGTTATACTATTG
ACAGGATGGATCTTCACTAGGAAAAAAAAATTCCAGCTTC
AACTATGACATGAATTGTTCATTATAATCAGTTTACTCTA
AACTTCACACCATTATTGTGCCTTTTTCTATTAAAAAAAG
ATTTCTATCAAAAAAACTTTATTGTAAATTGGTTCTTTCA
ATGATTCATTATTCATAAAGGAATAGTTTTGACAAACCAA
TATAACTTATCTACAATATAAGCTCATGGGTTTTGGAAAA
ATGTAGTAATCTATATATTTCCTTTTTTTATTTTCTTATT
CTTTGTCTTCCTTTTTTTTTTTGCTTCAGGAAGAAGCCTA
AATTTCAGAAGAAACAAACACAAATAGTTTTCCAATAAGC
AAACCTCAAAATATTAAAAAATATGAAGATTGATAAATTT
ATAAAAATACAACATATTTAAACATTGGCCTAATTCTGTG
TAGAGCCAAAGGCATGCTGGTTTGATTTAAAATTATTTGT
GGCATAAGCTCAAGAACAAGAAATTATTTTGAAAGGTGAT
CAGAAATAATTATTCTGAATACACTGTAGTCTTCATACTC
TGTATTAATGTTGAAGGTTAAGGCAGGGATGCATCAGGTT
AATCAAAGGTTCCTAACTTTAGGAGAGTTTAAGATTAATT
ATAACTTTTAAGTAGACATCAATCCTCTTTAGAGCTACCT
GTCTTGGAAGAGCTCTCCCTGCCTGTCAGTCACTAACACC
TACCAGGTAAGAAAGCCATGCAGCAGAGTGCTTCATCTTA
CTGGGAATGTTATTGTGGCATTAAGAAAAAAATTGGTATA
TCTTGAGGCTAGTTAGAAAAGAAACCTAATCCTTTTTTGT
TTGTTTGTTTTAGAAGTGGGAAAACAGGTGTTTGTGAAGG
GAAGAAGCATTAGAATCATAGGAGACCCAGATTTAATCTT
TGTCACTTAAATAATGAGTATCATGCTATCTGTTACAGAA
TATCTATTAGAAAGGATTATCCAGAAACGTATTGAACTAG
TGTATGTAATGATAATAAAAAATATGAAGATTGATAAATG
TTTAAAAGTACAACAATATTTAAAAACTAGTCTAATTATT
ATCCAGATTTTATCCAGGAAAGTCAAGTTCATAGAGATTA
TGTAATGAAGCCAATGAGTGGCAGATCCTGGATTCATTGA
CTTAGTTCAATTGCTCTTTCTTTAGTTATTATATTGTAGT
GCCCAATAAAGTACACCTTTTAAATTGCTGCAATTCTAAT
GCATAGAAAACACATACACAGAGATAGTTTGTATGTGTAC
ACTCTCTACTGAAAAAAAGTCTTAATCCAGCATGTGATAA
CAAGTTGTTAATTAAATGAAAGTAAAATAAGAAAGGGAAT
CAACAATTAATATGAATATCAGTAATTAATAGGTCATTGT
TAAAAGTGAAGTTAATGTTGGTATTATGATGGTTCTTTTT
TAAGTTTTTCTACTAGATTAAATTTATAAATATTTGAGTT
TGCATACAATTTTTAAACAAAAAAACAAATGCTTATGTCT
GTGAACACTTACAAAAACAAACCACAAAGATGAGTAGTCA
GTAGCTTTCTAACTCTTTTCAGAGGTTAAAGTTGCTTTTC
AAATTTTCAGTGGTCAATAAGCGTCAATTGGATGGATTTT
TCTGTAGAAAATATTTTTAATTCACTCAACAGTCTATTTT
GTAACAAATATACAATGTAATTTTCTTATATGTAAATCCA
GTTACTATGTATATTTTAAATAAATCAGTTAAGTATTGCA
AATCTTTGGTAACTTTGCCAAATAGTGCAAAGGCTATGGT
GGAAATTCTTTCCTTCTCCAAAGCAAATTCATAAGACGTT
TTACAAAGTGAGTAATGTAAAGGAACAAAAAAGTGAGTAA
TGTAGAATCATTCCCACAGTTTTCTGGGAAGGAAAAGCAG
AAACTTTTCAGGCCCTTTGCTGTCAACAGGAGTAAGGGCT
ATCAGTAATTACAAAGCTATTGGAAAACAAAATTATAGTC
CCCTCTGGGGTGCCAGTATTTCAGTAGTCTAATCTGAGCC
AAGCTTTGATGGCTTGCCCTGATTTTCCTTCTTTCTCGGT
GGAGAACCATGCCCAAGTATTCAACTTGGCTCTCGATTGC
ATTTAATCAGTTTCTGACCTCTTTCATGCTCTTGCTCTTT
CTATCGAAGTAGCCAGAAATACCAATAATTACAATTATAA
TTACCCAGAAAGAACATTTCTGGAATAGGCACTTTCAGTG
TATAACTGGGAAGGTAAAAGTGCTAGTAGTGAAACATTTC
ATGAGATTTCATATCCTGAGCGGAGGAAGAAATCTTCTAA
GAAAATGGAGATAGATGAGAGAAAAGGGTCTTGGGACCCC
AAAATTTCATTCATGATGAGTTTCAGAGATAGTATTATTT
CCTTTGGAGGAGGAAGGAACAGCAATGGCATTTTTTTAAA
AAATGTAACATTTTTTTCACTTCCTATGTTTTGGAAAGAT
TGACTTCTGTGAGAGAAAATAAAACTGATTAAACTATAAA
TCTATGGATATGTGCTGCTCCTAAAATTTTCAAACCAACT
AGAATTAAGGATAAAATGTATGTGGTAGCAAAGGCTCCTT
CTCTTTCACTTGTCCAGATCAATGCCCACATGCTCAATTT
AGGTCAAGGCATCAGGCAGAGGAAAGGACTGGAGACTGAC
ATTGAGATGCTCTATTTCACACACTTGCCCTCTGGAAGGA
CTGGCAGAGGAAGTCACTTAAATTAAATACAGATCATCAA
ACAAGATATACAATCTATTCCTAAAACAGACAACTTCAGC
ATCCCAAGTCCCTATGGCTTTTTACTAAGGCACAAGGCAC
TACTTTTTATGTTTCTCTGTCAATTCATGTTAGGGTTTGC
TTTGTTTAAAAGTGGTATTTCATGTATTCCGTGACCCTCT
TGCTCAAAGCAAAGAAATTGCTTTGGTTTATTTATGACCT
ACTAAGCTTAAGCAAAACTGAAATACTTAATGTTCCCACA
AGCCTAGGGATGAGAATTAAAAGCTATGATAAATCTGGTC
TGGATACAAATTTGTCTTATCCTGCCCACACAACCCTCCA
AAATTAGGGAAAAGGGGATAGGAGGATATTTATCCATAAA
TGACCTATTGCTTGCGGCTCTTTTCATACAAGGAAAATTA
TTCAAGAATGCAGATTGTGACCATCAACTTAGAATTCTGG
AATTATGAACAGTGTGTTCTAAGAAAAGACACTGTGCACT
TTCTTACAGGAAAATGTAAAATCTCAGTACTATTAAATCT
CAATATGTTAAAAATAAATGACATATAGCTAAGTATTAAG
TTATAAAAATAAAAATATGGAAAAGATAGGATCAGAAAGT
ATAAGATAGTGATTGAAAGCTCACATGAATTAGCAAGAAA
CTAAGTTGAACCAGCAAATAAAACAATTTTTCTGAATGGG
ACAAGAATAATTTAGAGTATAGATCCGTGAAGTTTATTCT
CTTCTCTGACACCAAGGTAACTGCAGACAAGAGCACAGAG
ATCCTATTTCCCACTGTGGAAAATTTAAGCTGTTAAGAGA
TGAGGTTTTATTTTCAATCAACTATAACTATGTGAAACAT
GCATCTAATTTAGTCCAGGGAAGGAAGAAAAAATTAATTA
CTGTATTTACTACTGCTATTTTATGTGTAAGTGACAATAT
ATTTAATTTAATTTCTGTTGATATAAGTAAACTATTACAA
GATTTTTAAGAATTTTAAAGTTTAAGTTAATACATTTCAG
ATGTTTGTTTTAAAAATTTAGTAATTGTAGGTTTAAGTTA
ATTATATTCTGTGAAGGACTTCTAGGAGAATATTTTGGAA
AACAAAAAATAACATAGTTACGCATTGCAATTAATTGTAA
CAGCCTAGAGCTTTGCTTACTGATAGGCCAAATACATATT
TTGTATGAAGGCAAAATACACGGCTTAGACGTTTTTTTTA
ATCACAACGTCCCTATTATACAAATGTTAGCAGATGTAGC
AAGAGATGAATAGGCATGATTGAAAATGGTTGTATATTGA
CCTGACACTAATACCACAATAGGCAAGCAACGGAACAGGA
GTGATATGCCTTCAGTTGTAATGGATAATGCAAACAAATG
GGTCCTTGGTCCCATGATAATATTCTTTTCAGCAGCAACA
TAGAAATGCCTACTGATAAAGCATTGTTCTAAAGAGTTTT
GTTCTGTAGGAAAAATGTGCTTATTTCAAAAGAATTAAAC
ACAGCAAAAGTCAGATTAATCACTGTTTTATATTCTATGA
CTATTTTTCACCTCAAAACATACTTCCAGTAGATCACTAA
CACCTGTTTTCCCCCCACAAAAAAAAATCTGTTAGAAACA
GTTTCCATGTAAATAATCTGTTTAGAAGGTATTAAACAAT
TACTGGCTTTAAAATGTTTTAAGTGAGTAAATATCAGAAT
GTGTAAAAATTTGAGATACATATTTCACTAATATTTCAGA
AACAATTGCCTTGGCTTAAATAGACCATGGTCACTTTCAA
AAGAATATTCCAAATTATTGAGATTTGTCTTAACCGCAGG
TTATTACTGTATAACCATGTTGGATGCTAGTTAACTGGAT
GAAACAGTGACTTTCTATCCTGGTTTTGATACATCCAAAG
TGACTTTTGTTTTAACAGACGATAGAAAATTATTGAAGAT
GGTTTTAAAAATAAACTCAATAGAGTTCAATATAATTTAC
AAATAAGCATTAATCATAAAACACTCTTAGAAAAGAGGTA
TCTGAAAAGAATCTCCCATCTATCCACCCATAAAAAGTTG
TTAGGAGTTTCATATCTATTCAAAGTAACTGGAAATGAAT
GGTTTTGTAGTTTATATAGAATGTATTTACCTGTTACTGT
CTTAATGAAATCTTTGTGCCATAAACTAAGAGAAATGGAT
TGAGCTGGTTTCTTCATTTACAATTTGTTCAGTATTTTCT
AAATAAGAATATTCTTAGGATATTATACTAATTTTAAAAC
TCAACTTTAGAATAAAATGTATTAAATATGTACTATAAAT
ATAAAAGAGTAGCATCGGCATTAATTTAGTTTGAGGAAAT
CTAAGAGAATTCTGTTTAGTTTTTGTATAATCTAAATACA
TCGGGCTTACCTACTATAGCACAGCAATATTTAAATTATA
AGATATTGTTTTGATTAGCTACCTCAAACTACTTTGAACA
ACAAATTCTTCCTGTTTTTAGCAGTGAGATAATTCCATCT
CTGGAACTAAGCCAAGATGGGCATTTTGAATCAGATCAAT
GAAACAGACCCTTTTCTCTCATACAATGTGATGTGGAGGT
TTGCCAAAATCTTGCTTGGAAAAATCACGAGTATTCTTTC
TCTTCTTTCTTATTCTTTTGAAATGGCTTAAAATGCTTAA
AATGTATGACTAAAGGTACTCTGTTGTTTCTGTCTCTTAT
CCTCTTCAGATACTTACAGATATTGTAAAGTCAGCAGAAT
TCTGAGTTTCAAGGTTGCTTCAGTGAACATTCAACGCTGT
CGGTGAGTTTGGAATTAAAATCAAAACCATCGACCGTTGA
TTGTACCCTATGGCTAACCATCATCTACTCCATGGCTCTC
AGAATTTGCTGAAGACAAGAAACCTAAGCAGGACATTCCA
AGACTTTCTCTTCCCTATGCAGAGATTATTTTTTAAAAGG
TCACAATCAACATTCATTGCTGTCGGTGGGTTGAACTGTG
TGGACAAGCTCACTGAACAATGAATGCAACTGTGGCCCCA
ATTTTTACTGTCACAATCAACAGATATTCCACCTTTGAAA
GATGTATTAAAAGTAGTAATATTTTTTTTACTTTAATCCA
ATTTGTCAGAGCCTTCAGGTTTATTTATTCAATTTATATT
ATGTGATCAGATTTCCATGAAAAAGGCACTAGATTAAACA
CCAATAATACTTGGCTACATGTCTGTATGTTATAAATAGA
GCACTTTTTTAGAGAAGGTAAACTATTTTGTTCATAGAAT
GTATAACGTAATCGTCTAGGTTAGCACACCTTCCTACTGT
TGCAGTGTGGGTGAGAAGAAGATACGAAAAAGGATGTCAG
CACCCACGCCGTCGGCACTCATGTTTTTACAACAATCACA
ACACCGCTTTAAAAATATCCATTCTCTACATCTTTTGTTA
AACTTACTGGAGAAATTGGGATATAAACACCAGTCAATGT
TATCTTTCTGCTTCTCTGGCTGAGGATTCACTGAAATAAT
ATTTCCTCTCGCTATGGAATTTGCTAAGGAAGGAAGGAAA
TATGTATAAATAACTATGTAACTACCAGAACACTTATGAT
AGTCATATAGTAGATTGATTTTCCTAATTAAGTTTCAACT
TTAAATTAAAATGTTACCCACTTTCTTTGTGTTTCTCCTT
CCAAAAACCTGATCTGCATTGTCGGATTTATAACCATGGC
ACATTAATTGCCTCATATTTATTCATCTAAGTTGTCAAGT
AAAAGGCTATATATATATCATTGTTTTTCTTAGTTTGGCT
CTATATTTTTATACAGAATAATTTGTAATTGAATTAGATC
ACGGCAGTTTTAAATTTTCCATTTGTAATGATATTAATAG
TTATATTGTTATATACAGTAATAAGATATTTCTAGAACGT
CTACGTTGGGAGTAACTGGAGGGCTTCAGTGTACGTTGAA
AAAAATTCATCAAATACATTGTCCTTTCCGTTCCTTGAGC
TTTTCAATCCATTTGCCTTCAGCTCCCACTGCAGAAACCC
TAGTCCCGAGCAGTCAGCCCAAATGTTGACCTCTTTCTTC
AACTGCTCCCCTCCACTTTCAACCGATGAACTGACTTCTT
TTCACTGGGAAGCTCTGGTCCATCTGATTGCTCCCTTCAC
TTCCTTGTTTATAGCCTACAAACGTATAGGCTTCTGCCCC
CATAGTCACCTCCCTTCCTGCTGCCCTGTGATATCCCTCT
TCTCTTTCACCATACGGCTCTTTCCATTTCATATGTAGCA
AGGTTCAGTTTTCTCTTTTCTCAAACAGAAAACAAAAGGA
ATTTAAGAAAAATCTTTTCTGTACTTGCTCCATCCTCTAG
CTACTTACCCCACTTCTTTCCTTCTCTTTAAAATCTAAGA
ATCTGGAAATAGTATGTGGTATCCGGCAGCACTGTCTATA
TTTGTTGACTTCCCATTTCACCTCACATATCTGGAATTTG
GCTTCTTCTACCATTCCTCCTTCCCACTCGTCCATAGCAT
CATTTTACTAAAGCTGCTTTTGACCAAATCACCAGTGAGC
TCTATAATGCCAAATGCAAACCACACTTTTCTGCCAGTTA
TCCTACTTGAACTCCCCTCGATATCTGACACTACTGACCA
CTTCTTGCTAAACTCCGTTCTCCGTTGGCTTTTGTGACCC
TACTGTCATTTGGATTTCTGTTTTTATAAAAGTGACATCT
TTGTTTTTTTAGGAAGCACGTCTTAATCTGCTTAATCTCT
CAGTGCTAGTGTTCTTGTGAGACACATCCTTGGCTTTCTG
GCTTTTATGTCTTCTCATACCTTACAAACTTTGAAGGAAT
CTCAGGCACGTACATGATGTTTACATCTGCTTAGATGCTG
CTGATACTCAAGTCTTTATCTCCAGGATAGATGTCCCAAA
CCTAAATATCTAACTGTCTTCTGATCTTCCCATAGACCCA
AACTTATCCATGACCACAGCTGATTCATCATCTTTTCCCC
AAGTCATAACACCCTTGATTTACTTAGCAATAAAAGCCGT
AAATCTTGAAGTCATCTCATACTCCTGCTTCTTTCTTCCT
GTTTTTTCCTACATATCTAATCACAAAGTCCTAAAGATGT
TCACTTCTATTATCCTGCTAAGCTTCCAATTTTTCTGTGT
ACTTCTACTACCTTAGTTCAGAAATAAATACTTTTTACTT
TGACTCTTCCATTAGTCTCCTAACTAATTCTCTATCTACC
ATCAGCCAGCCATCTGTCCTATATTTTCTCCACAGTATTT
GAAAAAAAAAAGTATTTTAAAAAATCTAATCACATTTTGT
CATCCTTCAATGCACCTTGAATAAAATGTCTTAATATGTT
CAGTAGATGAATTGTTCTGGTAGGAAAAATGTTGAGAATA
TTAGCTAAATGAGAAAAAAAGAAATCTTGTCTGGAACCTC
ACATAATCTTACAAGATTTATTTCAGTACATTAAGAAATT
AAATGTAATTTGTAAAAATTTTCTAGAATAAATGTAGTTG
AAGATTTACTAACCTTGAAATGGTGAAAAATTTTTTCAAT
ACTAACACAATCAAAGCGAAAAGAAAATAATGGAAAGATT
TGACTACATTAAACTTCAAACTGTAGCATGTCAAAAGTAA
CCCTATAATGAAAAGGCAGATGGCCAAATGGAAAAGAATA
TGAGCAATTAATAACACAAATGATTAATATACTTAATATA
TAAATTTTTAAATAATTTAACATAGAAAAAGTGGTGAAAA
AAATTAACAATTCAGATAAATGAGCAGTGGACATGAACGG
TGTAGTCACAGAAGAAATGCAAATGAGTGATACAAACATG
ATGTAAAATTCTGCTTTACTCATGAAAATTCAAATTGAAA
ACAATGAGATCCAATTTATCTTTAGTAAAGCTAACTGATG
AAGAAAATGACAGAGAATCTAGTGATACTAACGTGAATCT
TCTTATATTTCACTAGACATAATAACCTTTGGTTTCTACT
GATACTCACTTCTAGGCTTGATTTCACTTTGTTTTTTGAA
CTTGGGACCTTACATCTTCTCAACTATGGCTGATTGGATC
AGAGGTTCATAGCTGTTCCAAAGGGAACCAATCCACAGGC
TTGGCTGAGACCTTCATATTTTCATTTTTAGGAATTTGAA
CTAAAATACACTAAGTCCTTCAGGAGGTAGTGGTTGTGTT
CAAAATGTATAATGTCATGAAGATCTGGGGTAGCTTAACA
GTTCACTTTGTTTATGTCAGTAAGAAGCAGAAGGTGATTA
GTGAAGAACAGAAATAAGAAACAGGCCTGATGATTAGAGA
TATTTTGTAGGTCCCTGAGAGATGGATGAAGAAGCTTTAG
TCCAAAAAGTTCCAGATCCAAAACTCATTTTCCCTGCTAT
CTTTGCTCTGTTTTTTGATGTCTGCTTTGGATGTCTATTA
GACTTTTGATGGCTTGAAATACATCCTGCTTTATTTTTTA
GCTAAGACAAGTATTTGTTCTTTGCCATCAAAACCATACA
ATGCTCATGAAAGTATGAACTGATGTAAAATTTATGAAAA
CAATTTTTTATGAAAGAATTTTAAAATGCTTATAAAGTTT
GAATCTATAATTCTATCTCTGAGATTCTGTCTTATGTATT
TATTCATTTATTCATTCCTTTTAACTTGACAATTAATAAT
TACATATATTAGGGTACAATGTGATGTTTTGGTTTATGTA
CACATTGTAGAAAGATTATGTCAAGCTAATAAGCATATTC
ACCACCTCACCAACTTATCATTTTTTTGTGATGAAAACAC
TAAAAAATATTCTTTTAGCAATTTTGAAATATACAACACA
TTATTATTGACTGTGGTCATCATATAATTCAATAGATCAC
TAAAACTTATTCTCTCAGTCTAACTTGAACTTTTCACCCT
TTGATCAACATCTTCCCTTTCTCCATCCTTCACCATCCCC
CCAGCCGCTGGTAATCACCTTTCTACTCTGTTTCTATGAG
ACTGATATTTTTTAGATTCCACATATAAGTGAGATCATAT
GGTATTTGCCTTTCTGTGCCTGTCTTATTTCACTTAGCAT
AACATCTGCCAGTTCTATCCATGTTATCGAGAATGACAGA
ATTTCTGTCTTTTTTAAGGGCTGCATAGTATTCCATTGTG
TATGTACACCACATTTTCTTTATCCATTCATCTATTGATG
GACACTTAGGTTCCTTCCATAGCTTAGCTATTGTGAAGAA
TGTTGAAATGAACATAAGAGTATAGATATCTCTTTGACAT
ACCAATTTCGATTCCTTTGGGTATATATTCCAAAAGTGAG
ATTGCTGGATCATATGGAAATTTTATTTTTAGTTTTTTGA
GAATCCTCTGTATTATTTTCCAAAATGGTTATACTACTAA
TTTGCATTGCCGCCAACAGTGTACAAGGGTTCCCTTTCTC
CACATCCTCACCAACACTTGTTATAATTTGTCTTTTTGAT
AATAACCATTCTAACAGTTGTGAGGTGATATCTCATTGTG
GTTTTAATTTTCATTTCCCTGATGATTAGAGATATTGAGC
ATTTTTTCATATATCTGTTGGCCATTGATATGTCTTTTAT
TGAGAAATGTCTGTTTAGTTCCTTTGCCCATTTTTTAATC
AGGTCATTTGTTTTCTTGCTATTGAGTTGTTTGAGTTCCT
TATCTATTTTGGATATTAGCCCCTTGTCAGATGGTTTGCA
AATATTTTCTTCCAATCCATGAGTTGTCTCTTCACTCTGT
TAATTGTTTCCTTTGTTGTGCATAAGCTTTTCAGTTTGAT
GAAATCACATTTGCCTATTTTCAGTTTTGTTGCCTGTGTT
TTTGGAGTCCTGTCCAGGAAATCATTGCCCAGACCAATGT
GGTGGAGTTTTCTCCTATGATTCCTTCCAGTAGTTTTACA
GTTGCAGGTCTTATATTTAAATCCTTTATCTATTTTGAGT
TGATTTTTGTGTATGCCATGAAATAAGGGTCTAGTGTTAT
TCTTCTGTATGTGGATATCCAGTTTTCCCAATACCATTTA
TTGAAGAGACTGTCTTTCTCCTATTGTGTGCTCTTGGCCC
TTGTGTCAAAAATCAATTGACCATAAAAACATGGTTTTAC
TTTACCCTAGGCTTTTTGCCGTGTTCTATTGGTCAATGTA
TTTGTTTTTCATGCCGGTGTCATACTGTCTTGATTACAAT
AGCTTTTTAATATATTTTGAAATGAGGGACTATGATGTTT
GTAAATACATATATTGAAATATATAAAGATAGTCAAAGAA
ACATTATTTTAAAAATATGTCATAATAGAAGCAAGGCACA
TGTCCAAACATGGAGACTGGGACAATAAATTATGATGTCA
TATGACAGGAAATAATAATAACCCAAAGAAGTTTCAGTAA
AAGGAGAGCTTGCTTATAATTAAGTAAAAGTTTTCAGAAC
TCAGATAGAAGATTAAATCTCAGCTCACTAGAGGAGCAAA
CATGATGAAATCCATTTACTTCCCAAGCCTCAATTTTTTC
AACTGTATAATTGGCATAATGTTGGTTTAAGGATAAATTA
AATAATTCATGTAATGACTTTAGCATAATGCCTGACACTT
AGTAAATATTTAATATTAGTAGTAAACTTTATCCCTATGT
AATGGGATCCCATTATGTAAAAAGTTATTATTTTTCTTTA
ACTATTAGTGATGGAATTTTGGTCATTTTTCTTCTCATAT
TCATTATATGTTCCATATTTCTAAGATAAAAATTTGTTAC
TTATATCTTATTAGAAAATGACAAGCCACTAAAAGATTTT
TGCATTATTTTACAAAACGTTTTTATTATTAAACTCCAAA
TTTCTTTGTTTATTAAAATAAAATATCTCCAGACAGCTAG
AACTCTAATACACACTAGTGATAGGGAATTGATGACAGCA
TTTAAAATTATTACATGTTATCAAAGAGATATTTATTCTG
ATTTAAACACACACACACACAAACACACAGCATAAGATGC
TTTATAAAAAAGTGCTTTATTTAACTTTATCCTAGTCCTA
AACCTGAAGATAAATAGATAAATTAAGGTGCAAAATCTTA
AGGTATAGTAAAATCAATATAATATAAGAATGAGCTAGTT
TGAAATTTTAAGTCAATTATTTACTCTTATCTTTTATATT
TCCTCCAAAGGAGTTTAAGAGTGCTTTATGTTAAATAATA
TAAAGTTAACTCATGCAAATTCCTTTTAATAATGTACTTT
TCATGTACATAAACTTGAATTAATACATAAGAAACCACTA
AAACTTTTTAATTAACTACCCATATGGCTTTGGATGTTGC
CCTTGATTTTCCATAATGTAAATATTCTATTATTAGGTAA
CATTAATGACATAATGACTGTGATTTCAATAACTTTATCA
GTTAGAAACTTTTTCAGTTTTGAATGGAAGATAGGAAGAA
TCAGTACACAACTCACACGCTAGGATTCACTCGTACGTAG
TATTGGGCAGTCATTGCTCAATTAGTAGCATCAAGACATC
ATAAGGAAAGTATGTAGAAAATTAAAATATACTTCAAATA
TTTAAGAAAATTATTATGTTTTAAGTGGATATATTTTATA
CATAATTTTCCTTCTCCAGATAGCTTGGAAAGAAGAGATG
ATCTAATTTTTGCTTGGGGTTTTCTCTCAGGACCACTCAC
TACCACACTGATTTAGTTAAGGATGCCCTTTGACTTCTGA
CTAATTTTTATTTGTTTTAAATTTTATTTTAAAGTTTTCT
CCTTTCTTGCCTTGTTTTACTTTGTTTTGTTTTAAGCTGA
CAACATATACCTCTTGACTGTCCTAAGAGACCCTAAGTCT
TAGTTCAAAAAAATCACAACACAAGTTATGTTTAACTTTT
GGTCAATTTGCAAAAAGAAATAAAGTTAAATGGAATTATC
ATTTACTTTGTGGAGTTCATAAATGATCTAGGTATATTGT
CTCCTCCAATCCGCATAAGAACCATTTGAGAAAGGAAATA
CTGTTTTAAAGATGGGACAAGACAATAATAATATAACCCG
ATGTCACAGAACTGGTAGAGAGAGAGCTCTAAACTATTCT
ATATACTTTATACTAAAATTTTGAGACTCTAGCTTCTAGT
GAATAACTATTTCTAATAAAATAAAGAATAATATATTCCC
TTTAAAAAATAGCCCATCCTGAATTATCTTTCACTTGAAT
TTAAGTAAAATACAAAGACATGTCCCAAGAACAAGGTTGG
TATTCCCAGACTCCATATTTGAAAGAATGACAAAGAATTT
AAATGATTTGAGACCCGCATTTTCTTGTTCATCACAGAAA
ATGATCTCTATAAGTCAGAGGTTTTACCTGTTTTATTTAC
TTCTCTAAACCTGGCACCAAGAACAACATCAAACATAGGA
TAGGAGCTCAATAGATATTAGTTGAATGAATGAGTCAAGA
CCACATCTACCTGACAAGCAGTATCTCCAATGGCTGCCTC
TAATAATTCAATGCTTTAGGTCAGATGCCATGAGTCATCA
AGTTGAGTCGTGGGTGTCTCAGAAAACTATATACACAACT
GTGGCATTTATTTTTAGCCTATGGAGTCCTAGTATTTACT
TATGTATTTACCATACGTGAATTGACTACTATATTTCTTC
AAATCTAAGAAACCATTAATGGCAAGACAAACCATCATTG
TGTGAAGAAGTAAGAAAAGAGAGAAAAGAAGGAAGAAAGG
AAGGAAGGAAAAAGAAACCCTGACCACTCTAATTTTAAAA
TGCCATCAAGTATAAGACATGTCTCCATGTCAGAGATGTT
AAAATGTGAAAAAGATGACTCTTAGAGTAAATGAAATACA
GTATTTACCCTCAGAACTTCATCACTGATGGGTGGCCTTG
CTTATATTAAAACAAGGAATACAATTAAGCCTGAAGAGGT
GATGCAAGTAAGAAAAAAAATTATGGAAAGGTTTTGGAAA
ATATTTTAATTTTTCCCTCCCACCATTGACCAAAATTGAA
ATGATTGGTTTAAACTGTACAGGTGTCTTAAGGATTTTCA
AAGCTTTTTCTGGCTGTACATGATTTTTATCCTAAGTGCT
GACTTTAAAATCTAACTTTCCCCTTGACTTTAAGGTAAGA
ATAACTTCTAGATATAAACTGATTTTTCTTACTTCCTAAG
ACTATAACTTACAGCTAGTACAAAGAGATAGCATTTATGT
AACAGTCATATTTGTGTTTTTTACCATTCTTTCTTTTACT
GTACTAAATGCCATCACAATCCAATACAATTTTAAAGGGT
CTTAATCATATTTTCAAGTCACCTCCCACTCTCTTTAGAT
AAATTCACTCATTCTTCCTGCTCCCTCTAAGAAAACAGAT
TGTGAATATGTTTAGAGTTCTTTAAACAGCCCCTCACCAT
GTATATATTCCTGAAAAATCAACACCGAGTAACAGGAATA
AAAGATTTCACTGTGTTCACTGCCTGAGTCTCCCTAAGCC
CTGGACAGACAGCTTGGACCCGTGAACATAAAGCTTTAGT
TAGTGGCGCCAAATCACACAAAGCCATTTTTAAGATGCCT
GGTTTATGCTATCAATCCTCTTACCTTAGGCAACCCCCTC
CTGCTGGTTAAGTGCTAACACATGCTTTACAACTGCAGGA
AGGGATATGGTTTACAGATTAAAATTAGATGCAGAATTAA
ATTGCTTGAACACAGCAAAATAGAAGGGTAGTGGATGAGG
TGGAGAAGACAATTTGAGCATGCCAATACTCACACACACT
TAATTCTAAGAATTGGATTTCCATGATTTCCATTAGAATT
CTTACGTTCAGGTTCTGCTTTCATTACTGAGAGTCATTTT
TAGAGCAATAACACATAGACTCTGTCAATGCATGTGCAGC
CCCATGAAAATGCATGTTCAAATTATGAAATTTACAGCTA
TGAGAGTTAAATACCAGAGCTCCTTTTAGAAAGCCAAGCT
GAGTAATTTAATGACTACTAATGACATTTGTAACTTTTTA
GGCTACTAAAATAAGAGTAATCAGATCTCAGTCTTCAGGA
TGTAACATGATCACCTGTGTTTTTCAGAAAAGAATGTCTA
TACACATGGACAGTGTTGTACAGCTGGCCAAGCACATTAC
TGGTAATGTCAGAAAAAAAGGGAGGAGAGGTAGCCTTTGT
CCAAATCATTAAATCCCTTTTGCAACTGGTAAACACATAC
TAACACAGCAATTAAGATAAATTCATCTCTATTAAGTAAA
AAATGTCAACCATTGCCTAAAAATCTAAGACCTAAATCAC
CAGAAAAGAAAGAAGTAAGATCATATGTTCTTTCCTGGTT
TTGACTATGAGGTCAAAAGTTACTTACTCATTCATTCAAC
AAATATGTGCTGGGAACTCATTTACTTACTGGCATTTTGC
TAAGAATTGGGGAAGATACTGTGGTAAATGCAGACATAAT
CACTACTTCCTGGGAACTTGAAATCTAGTGGCAGAAGAAG
ATATCAATCACATGGATAATTAGAGGACTCTAAAGTAAAG
GGTTCAAGAATAAAAGGAAGACCACAAGATCTTCAAAAAA
AAAAAATCAAAGCTTAGTTTTATTAACTTGCAAATCAAGG
GAACATTCACCAAGTCATTCACCCACAGGGAAAATTTACA
GATTTTTAAGTGCTAGGCAAGGGTACCCTTGTAATGTGCT
AAGTAAGCATTGAAAACTAGCTCTCTGGATCAGCTGAATG
AGTGCCAGTTCTATATATGGTTGGGTAAAACAAATCTCAT
AGTTTGTTGATCTGTAAAGAGTTTTCCGTTAGGTCCAGCA
GAGGTTTGGTGTGCCAAGGTCATTCAAAGTTCAGGTCTTT
TATGAGCTTTAACTGGTTAGAGCTAGTTGTGATGAAATTT
AGTTTTGATATCTGCCAGGCAAGTATGCTATAGTGGGAAG
TTTGCCATTTACAGATGTAAAGGGTAACTGGTGAAGAAGT
GGAGGTATGGATTCAGGGAAGGTAGGCAGAGAGCATCCCA
TGCAGAGAAAATTACATGTGTAGACACTCAATGCTGAAAG
AAGAAAGACAGACTAAGGACAGGATGGAGGCGTGTATGAT
GCGGCTGGAACAGAGCCTCCAGGGAGACTGCTGATACTTG
AGGTTGAGGAGGTGGACTATGGCAAGTCACACAAGCATGT
ATAAACCATGGTAAAAAATTTGGTCTGCTGTCCTAAGAGC
AACAAGAATCCAGTGAAGGATCTTAAAACAAAGGATATGA
GCAACGGTTGGAAAGTAGTAGATGATCTCATTTGTGTTGC
CAAAAAAAAAAAATCACTCTGGGTACAGCGTGAATGATGA
ACTAAGGGGTTTACTAGTTGAACTGTTTATACACCATTTA
GGAGGCAATTATCTTTGCCCAGAAGAGAGATGATGGAATT
AAAAACAGAGAATTCCAATAAATCTGGATGATTTCCACAA
CGAAAGAGAGTGAGAGTATCAGGGGAGACAGAGGTTAAGG
CACCCAAATCTCAAACTGCCCAATAATTCATAAACATGTT
TAACTGAGGATCCAAAGCTTTCTCTGTCATAGAGACCGTG
GTTGGCAGCCTCTAAGTTAGGCCCCAAAGAGCCTCACTTC
CTGACATTTGAGCTCTTGTGTAATCCCCTCCCTGTGAGTG
CGGGCTGGATCTCGTGAGTTAATTCTAGTAAATAGAATGC
AGCGGAGGCTATGGAGTCACTTCCAAGATTAGGTTACAAA
AAAAATGTGGTTTCTGTCTTGGTTGTTCTCTTTTGCTTAT
TCCTGGACCACTCTCTGTGGGGACAACCAGCCGCCGTGTC
ATGGGGCAGTGCAGGGGCACATGTGGCAAGGGACAGGGGC
CCACAACAGCCACATGAGGGAGCTTGCAAACAGATCCTCC
CATACTCAAATCTTGAGGTGATGGAAGCCTGAACCAAACC
CTTGATTACAGCCCTGTGAGTGACCCTAAGCTGAAAGGAA
CCCAGAAAAGCCACATCAGATCACTGACCCACAGAAATTG
TGAGGTAAAAAGTCTTTGTTCTTTTGAGCTGCTAAAATTT
GGGGTCACTTGTTACACGGCAGTAGATGACTAACAGAGAC
AGCTTGTTAGCTTACCAAGCAGTTTGCCCATCTTATGTCA
CGGTAGCTATTTTTAAAATTTTAAATCTCCAGATGCACCT
CTTTACCCTTCTTTACTACTTCATTCCTTTTTGCTTTCCT
TGCTAAATTCTTTATTAAAATGTTATTTTCTACAGCAATC
AGCATCCATATATATATGAGAGAAAGTTTAAATGATTTCG
GGAGCAATGGTTTAGGGATTGATAAAAGAAAAAAGGCTTG
AGAAGTGGTGTCTTTATAAAGGTATTCTGCTTCTGTAAAT
TTGGCACTTTCAAAGAATGGATAAGTTCAAAGTACAAAAA
ACATCTTTATCTCCTCTGTCCCATTAATTTGTAGTGAAAA
CTCTGGTTATATTGATTAAGTAAAAATAACTACCTTTGGA
TTTTTACTGTGATTATGTAATGATAGGAGAAAGACCTTTT
ACGTATCTCATTCATGATATTGGGCTGCCACAAAATAAGA
ATGAACAATGGGTATATATAAAATACGGAATCATTTCCAT
GAAAACCTTTCTCACTGAATACAGCAGAACCTCAGTCTTC
AGAATTCTTTCCCTATCTCTACCCTGGCCCAAAGTATTTC
TGAGAGGTCCCAGGAGATTGCACAAACCCAGTCATCCTGT
ACACTGCACAGCCGCTTTCTTCCGCTTATCCTTTCCTTTG
AATTACAACCATTCTCATACAGCATCACTGTTCTTTTGGC
TGCATGGAATCACACCCAGCCGGCACTGCTTTCTCCTGCT
GACAGAGCAATCTCGTCGGGTAACAACAACATAGCTGCCA
AGTTCTGCCACTTCTGGGTCCTGCCACTCCCCTGGAGTGC
TGATGTAAACTGCCAGAGCTTCTCCATATAGAGAATTAGG
AGAGATTTTTTTTTCAGTTTAACATTGGTAAAATGGTATC
AAGGACTCCATTTTTTCCAATATCATATCATATAAAGATT
TAACAAAGTAGTTCTATTCATTCAGGTACTCAAGCATAAA
TCCATAAAGTGGAGCCAACAGACCCATCTACACATCAAGC
ACCTTGCTAAGTGCAGAACTGTCCCTCATGTTAAGACAAA
GCTTGTATGATTGGGCTGAGGCTAAATTCATTTTTTTTTT
CTTAGATGAAGCTGCCTACAAGGAAGTTTATCAATTCTTT
ATCCAATAGATTCCTGGGAAGACTTGGCTAGAATCATCTG
AACCACAGCAAAGGCGACTACTTGGCCTCAGACTAGCTCC
ATACAACACCAAAGTAGAATAATCTTTTACTCTTTCATTT
CTTCCTATTAACAATAGCAACAAAGATAATGACAAAAATT
AATAAATGTCTCAAGATTTCATGGTAAAAACATTAAATTA
AGAAATTGGGAAATTTGTGTTTCAGTCTAGTCTTACCATG
AACTACTTATTTGATACAAGTCAGGCTGATATTCTTCCAG
AATCTTCTTTGACAAATAATTTTCTCATCTCTAAATGAGT
TTCAGGAATAGTCAATCTCTAAACTCCCTCATAACTCAAA
ATCTTTACAATTGAGAAAAAAAGAAAATTTTGGCAAAATT
AGCCTTAAAATTATATAAATCTTAGTTAAGAACTGTATTT
TATATCTGTCTTTATTGATACTGGGATTTTAAAAATTTTC
ATCAATTTTTAATCATTTATGCCATTTATGTTCAACTGAG
ATATATAACAAAACAAAGGTAAAAGCATTTTCTGATTTGC
GTTAATAATCAGGTTGCTCACTTTAAAATATATAGATGAG
AAATATATATATATGAGAAAAAATAACACTTCAAGGAAAA
TGAAATAGAAAATACATATTCAGGCAGGACAAGCATAAAA
AGGTATGAAAGAAATGATGATAAGAGAAGGGAACAAATGT
CGTAGTGAAGTTTTCATTTTCTGTTCCATCTCATTTCTAC
TCTTGGAGGAAGTCAGCAGCAGATTATGGTTTCTTGCTGT
TTTTCTTCACACTAGTAATTCCCAATGAGGTGGAAATCTC
ATGCCAGGCCCATTGTAAAAGAAGGGGAACTGACTCAGAC
TTCTGATTTTTAGCATTGGCCTTGAACTTATTCCCAGTGC
TTTTACTACTAACTTATTTTCCTAAGATCCCTCTTAATGT
AAATACAACATGCCAAATGATGATACATGTAAGTGATCAA
GAAAGACAATTGTGTTGCTAAATGTTAACTTGATCTCGTA
TAGCATTTGCACGGGTACACAAGGTCTCCTTGGGTAATAG
AAACACTGTGTGTCTTGTATTTTATGTGACTCAGTGCTGT
CAGAAGGGAAGGCCAGGAATCAGAAACAAGATGGCACTCA
GATTCCACAAGAGTAATGTGCTCCCACTTGCAAACCTTCA
CTGAAATGGCCAAAGGAAAGTAATAGCAGAGGAAAACTGA
GAAAACAGGAAAGGATCCTTGCTATTCACATTCCAAAACC
TTTGAAGAATTCCTTCCTTCAATATAGGTTGGTGAGCCTA
GACTGAGGTAAAGGCTGTCACCCTCATAAGTTACTGATGA
GAATGCAAAAACTACAACCCCAATAAAAGGGAATTTGGCA
ACATCTGACAAAATGATATGTATAATAGCTCTTAGATTTA
CCAATCTCACTTCTAAAACTTGATTCCAAAGATATACTGG
AAAAAAAAAACATGAAATGACTTATATGCAAAGTTCATTG
TTATAAGATCACTCAATAGGAAAATACTCAGAAACAACCC
AAATGGCCATCAATAGGGCACATAGTGAATAAATGATGTC
AACTTCTCTTAATGAAATAGCAGGACGTATAAAAAGAAAG
TGGGAAAGTCATTATCTAATTAAATGGTATGATCTCCAGG
ATGGTTTGTTAGGTGAAACAAACTAAGTGCAGAACGCTAT
ATATTATTTACCACCTTTTGTGAGAGAAGGGGGTAGGAAT
ATTATGTATTAGAGTATATTTGCAGAAAGAAGCACTGGAC
AGATAACTTACACCAGTGTGGTTACCTATGGATGGAAGGA
AGCAGGAATGGAAGGTTAGAATTCTCCAAATATGCCTTTT
ATACATATTTTCAACCTTGTAAACATACACATTTTACATA
TTCAAAAAATTAAATTAAATTAAAATATTAAAGAAGCAAT
TCATAAAATTGAAAATGAACTGAAATGGATGAAGCTAACT
GCATATCCACTTGCTATATTATAGACAAAATAATTTCTTC
AAGTGACTTAATGTAATATGTAATATCATGATTGTATCAC
TTTTGCAGAATCTATTCTAGGGACAGAGAGCTATATATAA
ATAAATATTAGTGTCATTCAGTAGTTTAATTCTTCAGCAA
TACTGGTGTTATGAAACTATTCTATGTATATTGTAAGATA
ACACAAATAAATTTTAATAGTCCATAATAATGTTAATGTT
ATTGGAATCAAGATTTTCAACATAATAGAAAAGAGATGCA
AATATAAAATCAAAGACATTAATTAAAAATCATGTAATGC
TATATTTTAATTAGCAATTATCAGTATAAACACATCTTAC
AAAACAAACATGTACAGCATCTCCCAGTTATACCTACATT
GAAAGCCTAGAAGTGATGACAGTCTCGGCTAAATTGTATG
ATTTGTTCAAATCATTCTCTGTCCCTTTCTATTGGACCCA
TTTCTACAAGACTTTCCCATGTTCTTCCCATTTTAAAGGA
GCAATAAATCTGCCACAAGGTGGGAGGCAGGAAGGAAATC
AGAGAATTGAAGTTTAGAGGCATTTGTATCCTTATTTGAA
GAAGTGGGGGGTGTCAGTAATAATGGAAGAAGAAATAGCA
GTTTCAGTATGTTATTTAAAGCTAAAAGATTACCAATAGA
CAAGCCCTATACTAAAAAAGTGTAAAAGAGGTAGGGAGAA
TCATAGCAAGAAATCAATTAAGTATGCCCAAAGTGAGTAA
ATCAATAAATACCTGCATAAATATATATTTAAATATATGA
AATAAAAAAATAAAATATTTAAAAGTGGTTATTTCTGAGA
AGTGACACTAGGGGAGGAGAATATACTTTTATTTAGGAAA
CTTTCTATACATATTGATCTTTTTAAACCACGAATATATA
TAATTTCATGAAAAAATATTTTTTTAAAATATACATGAAA
TTAAACTAGTATAACCTATGTTTTACCAGTTCTCAGTAGA
AACGAATGTGTCCCATTAATTTCAATAACCTATGCTGTAT
GGTGTTAATTACATTAACTAAAGCCACTCTTCTGTCCCCA
TTACCCTCCCTTCCAAAACTTCACAAGATTATTTCTCAAA
GTCCTTAAGGCATTTCACATGATTCCAATGATACTAATAA
TTATGTCTTCTAGATGCACCCATCTAAAGAGACTTCTCTT
TGAGTCCTGCTGTCTATATCAACCATGAAGGTTCTGGTGT
CATTTACAGTGGTGCTATTGCCAAACTATTAATACAAACC
TGACTCTGACCTTACTCTGGCTTGACAAATTGCTGCTAAA
CAGAAGCCATATGGTTCTCAGGATGTAAGTGGCGTGGCCG
GCCCTCTTTCTCACCCGCTCACACTCGTAACTGAAGATCT
CAGAGTTTTACATGTTAAAAAAAAATCCCTTAAGTTTCTG
CCTGCAGTCTTCCCGTGAAGCTGAGGGAGGGATCTGAGGG
TCTAACAGGAGACTCTCCGGACAGTGCTACTCTGGCGGCT
CTATACCTTCCTTTCAACCTGCAGGATGGCAAGGGCAGGG
CTGGCCTCAGGCACTTGAAGTTGCCAGAATCCACTGGTTC
CCCCATTTCAGATTTTTTTTTTCAGACACTCTTTCTCTAC
ACAGCAGGTATTGTGACCTCATAGGTACCAAAACACATAT
CTCAGCTTTGTAAACAGAATGGAACTAAGAGTGACTCATG
ATGGACTCTAATTTCAACATCCTAGGGCAAGATTTGGTGA
CCTAAGCCAATCAACAATCCCAATTTGGTTGGCTAAGGAG
GCAGAATCACATAATTGCATGACTGCCCCAACTGAAACCC
TGGAGTTAATAGTGTGGGAAGAGTGTGGGATCATTTCCCA
GAAGAATGGCATGGAGTAGAGAGGGTAGTGCGTTAGTTCT
CTACAGATAAGGACATTGAGGTACAGGAAACCATCCAGTT
GCAACATCATGGGATGGACTCTTAGGGGATAAAAGTTGAA
TGGTTTATAAATTGAGTGCATTTAGAATGTGGCTTTCTTC
ATAGATAGCAAAGATGTTTGTGCAGATGATGTAATTTGAG
ATCAGCATAGTCAGAACTATATTCACCCTCAGTCCTATTA
TGGAGCCCAAATTTTCCACAACTATTTAGTTTTGATTTAG
GCAAAGGCTATTTTTAAATGTAATACAGGGGTGAGTGCAA
AGTAGGGGAATTGTAAATTATCCCATTATAAACTACTGAT
AACTTCCCTTATATTAGTTTCTTAGATTAGCTGTATAGTC
AAGGAAAGACTTTGATGGAATGAGTTATATAGCAAGAGGA
TTTTGATGCCATTTTCATGATACAACGCTTAGGGAAAATA
CCAAACAAAGTATAAGATCCTATAAAAAAAAAATCATTAT
GCCTAGAAAGGAATAACTCAGAAAGTACAAGATATATGGT
AAGGCCCAGGATGAACAGGCCTGGTTATGTTCCTACATGA
AGATGGTAATTATAACACACGTCAGATTTTAGAGTTAGAC
TTTTCGGGTTGGAATTCCTGTGTTAGGAGTTTGGACAAGG
TACTTCACATTGTGCTTCAGTTTCCTCATTTCTAAGCTAC
AATTACTTTTAAAACTAACCTCATAAGGTTGCTGTGAATT
AAATAAAGAATATATATAAAAAACACCAAGTGGTGGCCTA
GCATATAAGACTAAAAAATATTAGTTATTACTATTAGCAG
GAATCTTAAGCTCTCAGAAGCAGTAAGTATCCAGAAGTAA
TGGAGAAACTAAAGGGGAGGGAAGACGTTCAGGAGCCTGA
AGAGGTACCAATGGTAATACTAATATTTAAGTTCATTGTA
CCATTATTGTGTCCAGCCCTAGTGACTATAAAATTGGTCT
AGGTCCTCTGGTACATAGAACTTCACATGCAGATTTTGAG
ATGGAATTTTGAGGCTTTTGCCATGTTGTGGAGGCAATAC
TTTATTAGACAGCGTAGTGCAGAAGTCTTAGTTTCATGTA
AGTTGAATACTTTTCCCCTGAGATTACTCGATAGCTGATT
TTAACTAAAATCTAAACATGGTTGTTACTTAGCTCATCAG
CAAGAATTTGGTATGCATATTTTAAGAGAAAAAACTGTGG
AATCCTCCACTCCTGTATCATGGGATAGGAAGTGTGGTAT
ACAGAAACACACACACACACACACACACACACACACACTG
GACTTGGGGTCATAATATTACTGAATTTCAGTTCAGCCCT
CAACAGGGTTAATCTTGACCTTATCACATACCTTTTGGGT
CTTCAGTTTTCTTACCCTTAAAGTAGCAGTTTAAATCAGT
ATCATTTGCCTGTGAGGCCCTTTAGTCAAAGAAAATCTTA
CCAGGAAGCCCTGTGCATAAAACAGATGAGAATAATTATT
CTTTGATTAAAATGGAGAATAGACAGTAAAGTCCTGACAA
TTCAGATCTCCTCCCCTTGTTTGCCGGTTCCCTAGGGCAC
AGTTAGATAACACTGGATAAGAGGACTTCCCAGGTCCCTT
TCTGTTTTCAGTCAAGTATTTCAACTAGAGTACTCACTTG
TTTGAAGCTAAAATTAATGTACCATTGAAGTTGTGTGCTA
CATCTTTCACCTCTTCTGTGGGGTCACTTTATATTTTACC
CTTCCCCTCTACTTTAAAGCTTCTTAAAATATACCTTTAA
AATATATCTTAATTGATTTTGAATAGAATAAACAGAAAAC
CACTACCAAGAAACCATTTAAAGTATGATAAAAGTACATA
CTTTTATTTTTCATCTGAAGCAATTGTCAGTGGATCACTC
TCAGTTTTCTGAACTAAAATTAGTCTAAATTTCTTGTCAC
AGAAAGAAAGAGCTTTCCTCTTGTAACTCATGTTCCTAGT
TTTTATTACATTTATAAAAACTATAGCTTGTATTCTAGGC
TTCCGATGTTTGGAGTAAACAAATCCGGATTTGAAGTCAA
AAGAGCTAGTTTTAAATCCAACTTGTACCACTTATTAGTT
CTATGAAATATAACCAAATTGTCAAACTTTTTGAGCCACA
TAGAGAGCTATATATTCTCTACCATATTCACTTGGCTTTT
AGAACACCCTACTTTCTTGATCACACTTACAGTTTATCCT
CTATCTCTTTTGTCACATCCTATACTGGCCATGCTAGTTT
ATCGGGCAAACTGTTCCCCACTCTACCCTCCAAATTTCTT
TTACTCTTATTTCATTCCATAACATTTAGCCCCCTCTAAT
ATATTACATAATTTATGTATTTATTATGCCTATAAATTGC
ATACCGCTAGAATGTAAGCTCCTTCAGCGCAGAGATGTTT
GCTTTTTTCACTAACGTATCCTAAGCATCTAGAATAGTGA
TTAATACAGGAGATCCATACATTTTTGGTTGACTGAGTGA
CTGAATGAATGAATACATATATTGAAGTGATTTTGGGGGA
GGCTTAAATAAAATAATCTATCCCACAGCACTTACCACAG
TGCCTGGCAAAGAGAAAACACTAACCATGCATTAATTTTG
TCTTAAGCAATTAGCTCAGAATAAGTTCTGGGGACATTGA
ATCACTGAATATATTATTTTATAATGTGGAAGAAGCTCCC
TATAAAGTTTTATAAGAATTCTGAGAGTGATTGGGGTAAA
ATGGGGAAACTTAATTTGAGGGATTTTTGTGAATCAAAGC
CCACACTTGTTTGCATAATGGTACATTTTTTGTTGTAAAA
AGACTTTTCATAAGCGTTTTCTCAACGCAAGATTGTTGTA
CCGTAAGTTTCCTACCTGATGTTGAACAACACATCATCTT
AGTTGTTTTGCAAGCTGTGTTTATCTGAACTTATTTAAAG
GACAGTGTCTGTAGATAAATCGCCATACTTTATTTTGAAG
ATGTTTAAGAAGTACCTGTCACACATTTCTCTCATGTATT
TCATTAAGGGTCTAACACAGGAGTTTCACATTTTACAGCT
TAAGAAAAAAGTTTTCTTAAAGTCAAGACAATTATTTCAA
TTTCTTAATGCTTGTGATGGGCGATGATTGTCAACTCATA
GGAATGATCATAACCAGCACTCCTGGAGTTTTCAGGTCTT
TGCTTTCCAAGTTGGAAATATATGTTTATTCTTCCTGCCA
TATGCAAGAATTCTACCAGTGAATCAAGTTCCCATATTTA
AGTATTAACATAGTACAGGCAAGGCAGATAAAAAGATGTA
AAATCTTTGCAGCTTCGATTGAAAAAACACAAAAAAGCAA
TTCTATTGCTTTTCTATTGTTATAGATACTTTAAGCTGGT
AGCACAGATGAAATCGAAACATAGAAAAAAAGATTCTGAT
CTAAAACACCCTATTTTTTTTAAAAAAAGAACATTTATCA
TCAGTTTAAAGGGTAGTGAGTTAACAAGGCTCCAGTGCGA
ACACTGCCTAACCATGGGGTGGAAGGTTTACAGCAGTGTC
ACTTCCAGCTGCCAGCAGGTGCTGCTCTGGGTGTCAGGCT
AAAGACTTGATTCATTAAGTTCTGCCACTCCAGTACCATA
CTCTTTATGACAAGAAAAACAAGAAGGAACAGTGAGTCTC
TTGTATTTAACCCATAAAACTTAACACTCTGACCTCAATC
ATATAAACCAGAAATGAAAGAGGCAATTGCAAATCTGACC
AATAAAACTGGTAAAGCACTTACATGCTGGGATTAGAAGA
ATATATGTCTATGTATAAGGGGAAAAGGACAATCTGCAAA
TTCCTCTGTGAGGTGGTACCAGAGCTGGTAGAGTCCATAT
ACTTTGCAGCATTTTAGACATGTCCGTGCATACTTAGCAG
GCTGCTGAGTGGCCCCACCAGTCACCGGATTACACGAGGG
ACTGAGGAGGCCTCTTGGGTAGAAAGACCTTGTAAGGGAA
GGAACACTTCACTAAAGCCTCTATTGTGGAGAGAAAGTAG
AATCTCATGTCTATTCATTTCCTTCTCCACGTCAGGCTGA
AAGACCCCTATGTGTTCTAGAGAGGCCTTTGAGTAGAGAT
GAGAGAACCATTTATACTAAAAGCCAGGCATGGGGCACAA
GGCAATACTACTTTAGAACACGTGTTAGAGCACCAGGGTG
TAGGAAAGAAACTTCCAGGTCTCTCGGAAACATGAGGCTT
TAGAACACAAGAACTTCAGCTTGTGCTGTTTCACTCAAGC
ACTGTTAGGGTGGATGGTGAGTTTCTTTATGTGGAAGAAA
ACAAAAAAGTCTACCATGCCTAGGGTTTTTCTGTATACAG
GGCTAGAATAAATCTCTTTTAAGGCTCCTTTCTATATTCT
ACTGGGCAAGGTGGGGTGGGGAGGTTGAGGGCAGGGAAGG
ACACTCTTGTTGAGAATGAAGACCTGACTGTTGCCTCTTT
TGCTTAAGAAAACTCCAGAATGTGTGCTTGGGTAGCTTTG
CGTAGTTTGAGGCAAGTGGCGTACTGTGTTACTGTCTTTC
CAAGGAAGTCGCAGGGAGCTAGCGCATAAAAGAAGAAGGA
AAAGGTCTTTCAGGAAAACAGAACCTGAGAACATGATAGT
CATGAACCAGGTGCTTAGAACTTGACTGGAAGAAAGTTTA
TTAATTTCTACAATTCACTTTAAATTTTTATATTTATTAT
GCTCTGATATAATCTAGTAATACCCAAACTGGTAGTAAAG
GTGTATTATACACAAAAGTTTTTTATTTGTTATACTTTTT
GTGAAGTAGGAAAAAGATGTGCTCAGTATGGCATGAAATA
GTGTGAGGGAATGAAGGCCGAGAAGAGGGATGCAGAAGAA
GCAAGCAAGGAGAGTTGGAGTGAGCCTCTTCAAAACACCT
TGTGCGGCAGGCAGCATTTTAAGATGACAACCTATGGATA
CAATTAGCTACCACTACTGTGATTATATTACATGGCAAAG
TAATTTTGCATATATAAATAAGGTTATTCATCAGTTGATC
TTAAGGTAGGGGGAGTCTCCAGGTTGGCCCAATCTAATCA
CGTGAGCCTTTTAAAAGCAGAGGGTATCTTCCAGCTGGTA
GAAGAAGAGGAAGTCAGAGATATTGGAAGTCTAAGAGGAA
TTTGAAATGAGGTAGGTTTGCTGCAGAGATAGAGGGGGAC
AGGTGGAAGGACCTGAAAGTAGATTTTAGGAGCTTAAATG
AACCCCAGCTAACAGCCAGCAAGAAGACTGGAACCTCAGT
CCTGCAACAACAAAGAACTAAATTCTACCAACAAGCTTGA
AAGAGTTTGGAAGCGAATTCTTCCCCAGACCTTCCAAACA
AGAGCCTCATCTGGATAATACTTTAATTTCATCCTTGTGA
GATCCTAAACAGAGAACCCAGCTGAACGCTTCTAGACTTG
TGACCTACATATCTACGAGATAATAAATGGGTGCTGCTTC
AAACAACTAAGGTTGTGGTAATTTGTTATGTAGCAATAGA
AAACTAATACGCCTGGGAATACTGGTATGAAAATATGCTG
GCTTCCTTTAATAAGTGGCACAGACACTTGATTACAGCTA
CTAAAATGTTGGCCCAAGAAGCCTGGAGAATGGGGCCATC
CAGGGGTCAATAAACTAGGGTGTTTTTAGGTCATCACTTA
TTAGGTATTTTGGTTATTCAATCAAGGAATACTGAAATCC
TCTGTTAACTGGTGTGGCAGCCATGGTAATGTGCCTCTTA
CCCTTCAACCACAAAAAGTGTAAGTCACCAGAGGCCCCAG
CTGCTGCTCTTTGAAATCCATCACTGCTTTTGTATCAAGA
CTATGCCTTTCAAGGGGCTGCTCCTTGCCATCCTGCATTC
ATCAAGTGTAGCTTGGTTACTAAGGCACACCAATTCCTGC
CCAACAAAGAACTATTCTGATGGCTGACTGTGCTTTGAGG
GGTCCTTGACAGCTTTGCAGAGGCTTCGTGAAACTGTATG
GCAGTCTAGGTACTCTGTCCAATCTCCCTTTCCTTTCGCC
TTTGCAGGGGTCAGACTTGCCTCATGGACTGACTGGCTGT
CTCCCCACCCTACGTTCCTTCTTACAGGCATTTCCTCTAA
TAAAATCCTTGCAAGCTTAATCCTGTCTGAGAGTCTGACT
TTTGGAGGACTTGAACTAACACTGCTGAATTATTTTTCCT
CCTATCCTCTTGGTTTTAAAATGAACACAAGATAAACGTT
GATGATACAAATATGACATCACTAACTGAAGCTTTGAGCC
TGGGTGTTAATGTAGAACTGTGGTAAACTAGGCAGCACCT
CATCAAACACCCATTTACCCCAGCTAAATTGTATCCATGT
TGTTCTGAATGGTGAAAGAACAGAGGATTGTGTCAATCTA
AACTTGAGTTTTGGATTCTACTAGTACAACATGATGACAG
GTTGAGTCAAAGCATCTCCACCAAGGCCAGAAGAGAAGGA
ATCAGAGAGAAGAACTAAGAGTGAGTGTCTGCCTTCCTGC
CTAGATTCCAGTTGGCAGTAACTCTAGTCTTGATGCCAAA
TGGGTCAAAAAGACAGTATCCAAGGGGAGAGAGAGTGACT
CAGTGACTCTTTGGCTGCACTACCTCACTAATAGTCTGGT
TGGATGGAAGGAGAAATTAACTATGACTAGAAGAGCTTCC
TTTTTTATTTCTATTTTCTTTAAAGAAAAGATTACTCTTC
CTTGGGGAGGAAGATAGTGGAGAGAATAGCATAGAAGAGC
CTTGAACTCTTTCCTTTGAAATTCAGTGTGTAGCTTGAAG
TGTCCAATGTGTCAGCTGTCTCAGTAGAGATTTCTGGTGA
TGGCATCAGAAGACAGAATCTTTGTGAGGAACCTCAGCCT
TCTCCCTCTGGCCAACAGCAGTCCCAGTGGTGAGATATTT
GTATGAAGCTCAGCAAGCTGTGGAGATATCAGAAAGATGA
CTCTTCATGGGACCTGGACAAGAATGAAGGAAATTGCCAA
ATGTCAGCAGATAACATAGTACTGAACATACATTACTTAT
CCTAGGATCACCTCCACCATATTGAATGACAATATAAACG
AAACTTAAGGCCCTGAAGTAGGAGACGTGGGTTAAAACAA
GGGTTGCTCAAGTGATAAAGACATTGAAAAATCCTTGGGA
GGAATAAATGTATTTATATACTCATAAAAACATTTGAATT
TCATGAATCTCACACTTGAAAATAGACTCAGTAAATACAC
TTTCAAGTACTTACTCTTCCCTCCAGACTTAGTTGGAATT
CAGTCTTTCTATCTAAGATGTTAATTCCCCTGTTTTCCAT
TAATGTATACACATTAGCAAATAATGTGACACCTGCTTTT
ATTTTATTGAGTTACAAGTACATTTTAATATACATTTTTA
AATGATAAAAATTTTTGAAAGATAGGCTGTATAATTAAAA
CCTATGCTCAACTCTTTGAAAGAAATTCACTATACTGAAC
TGTCTTAGTCCATTTGGGCTGCTATAAAAAAATACCTTAG
AATGGATGGTTTATAAACAACAAAAATTTATTTCTCACAG
TTTTGGAGCTGGGAAGTCTAAGATCAAGGTACTGGCAGAT
TTGGTATTTGGTGGGAGCCAGCTTTCTCATAGACTGCCAT
CTTCTCATTGGTAGAAGGGGCAAGGGAGCTCTCTAAGGCC
TCTTTTGTGAGGACACTAATCCCATTCATAAGGGCTCCAT
CCTCATGACCTAATCACCTCCCAAAGGCCCTTCCTCCTAA
TACCATCACACAGACATAAGAGCTTTCCTCTCTCTCCCTG
CTCTCCACCAGGTTACTAGAAGACAGCTGTCTACAAACCA
GAAAGAGGGTCCTCACTAGACATTGTATCTATAGGCACCT
TGATCTTGGACTTCCCAGCCTCTAGAACTATGACAAATAA
CCTTTTGTCATTTAAGCAACTCAATTTATTGTGCATTTGT
TATAGCAGCACCATTGACTAAAACAAGCCTACAACTCATT
TCCAAAAATTTTGCCTTAAAACTATTTATACCTCTTTAAA
AATGTTTTTTTAACTGTAATTTTAAAGCAATAAATTAGGC
TTAAATGTAGTCATTATGAAAAAAGTTAAACTTTGTGGGT
GGCAACCAACCTTTAGCATCACATCTATGAATTAAAATGG
CATTTCTCACTACTCTAGGGTGATTTTTGTATGCTACAGT
TGGCAAAACTTATAAATTATAAATCAATACAAGACCTACT
CAAAATACACTTTTGATGAGAGACCTGTGGCTCAACTTAG
AAGATGCCTCACCTTCAAGAAACTCTTCTGCATATTATTT
GACTGGGTCCACTGAGGGGAAGAACATTATTTGGAGAACA
AAAGTTCACTATCAAATATTGTTTTATTGTATGTCCTTAC
CAAGTTATATTTTAAATAATATATGAAAACACTATCATAA
CAATTGGAAAAACAGACTGATTCTGAGGCTAGGTCAAGGC
TTCAGGGTTTGAGAGATCTGCAAACCAAATTTCATATAGA
GACTTCAGACAAATCATTTAACCTAATTTAAATAAACTGC
TACTGTTTTCCATTCTCAAAAAGAGTCAACACAGAGGCGT
TGAAAGAGCACTCAATTTGTAATCCAATCCAAATCCTAGC
TCTTCCTTTTGCCCTCATGTTACCTTCTGTAGTTCAGAGT
TTATGTGCTTCACTTTGAAAAGTAAAAGAGACAGTAAACA
CAAGAATGCACAGTGTATTATATATATGGAATTAATGGTA
ACTAGTGCATGTTTTTAAAATAATACTACTTTTTCTGATG
CCTTTCAGACAGCTCTTCCATCAGCTCTTAAGTCATAGCA
ATGGGGTCATTCTGGGGGTCCAAGAAGATGTTGGGGAGCT
AGGGAAAGCCTGAATGACTAAAATTGATTAAAATTTTATG
ATTCTCTGGACACTGTTTTTACTCAAGCTTTTTTTTTAAA
AATTTTTTTGACTCTTTTGTGTTTTATTTGCTTTTACTTC
ATTTTCCATTTTCTCTTAGAGAAAACAAAGCACAGTCAAG
CCATCAGACAAAAACAATGACAACAAAAACTGAGGACAGG
GATGACGTTAAGGGGGGAAACACCATATGTATAATGCACA
AACTGATTATTAACACTGGACATTTAAGAGTTGGTTACAT
TTGTATGATTCAGAGAAGCCAGAAGACTAAAGAGATCCCC
CTAATATAAAGTTAAGTTCTGTACATTTTAAGAATTTTTA
TGAGGAGCCAGGAATGATAAATCACCTGAATAATTTTCAT
CTAGTGTGTCAGGCCTGTGTATAATTATTTAATTGTAAAA
CAGTAAAATCATTTTATAAGTTTCAATTTCATGTTTGCAT
AATAGCCAGTGTATTCAGTAGAAATGACCAAGTTTTCTAC
ATTCCATTATAGGGGAAACTATAAAGATGTTTAAACTTGT
TTTCCTCACTTCTTTCTTAAGCATGAAAAGACATCTACTT
TGAATTGAATGTTTGTATTTTCTAATAGTTACTATAGAGT
TTCTTGTTCCTTCCTTTCAAGTATTTTTAAATATTTAAAT
GTTTTTATTTACTATTTGAGCAATTCACTGAGCTACTCAC
CTGTGGTTTATGGTATTGATAGGTCTTTATAATATAGCAC
AGTTTTCAGGGAAGTTGTGAAGCTTTTGTAATTTTCTTAG
AAATATCTGCTGTTACAGTAGAGATGGATAGTTGCCCTGC
TCTATTTGATATTCATTAAAGGACCTGCCTATTGCAGCAT
AATAGCAGGTATTCAAAAAGACATGAAGAAATAGGAAGGG
AAATGTTTAAGCTAACAGATTTTGTGTGCAAATGATGCAC
AGGAGAAGGTAATGGGATGGGTGATTAGGTATCACCCACC
TAGAGGCTGCTTCTGATCCAGGATGATCCTACATAGCCAT
AAACCCAAGCTCATAAAACAGAATCTCTTTGCACATGGGC
TGTCTTTCTCCCCCCAACAACGGTGGGAGGCTTTGTGATT
TTCAGTGAGCCCAAACAAAGATTAAGAGTTCTTATTAAAA
TGGGGTTCTAGCAAACCACTAACAATCAATAGCAATTGGA
ACTTTTAACAAATGATGAAAACTTTATGCTCTTCTGAGAT
TGGGGTAATCTTTGTAGCATAAACATGGTTCTAGATGATC
TTTTATTTGGTTAGATACAGATTTAAAAGTAGATTTGGGG
TTAATTTGAAGTTGGGACTTAATTTCTAAAGGCATAGTGA
TGGATCTCTCTCCCACAGTCTGTTTTAGATATGCTCAAGC
TGTCATGCAAACTAAACTGCTATTGTTGAGCCCCAATTTG
CTGATTTAGTAGGGGCTGAGCTATACGTGAACTGATTTAT
CTATATCCTTCTACTCCACTTGTTCTCTCCGGGCTTCCAA
AAACTCATGAAAGCCATTTGGGATTGATGGCAGTGCCAGG
GAACCAATGGACTGTGATTCATAAATGGGTGACTAACTGA
TCATTCTTTTGCATCTTTGACATGTGCAGACCCCACTGAG
AAAAGAGCTTGTGCCACATTTCTTAAGGCAGGAACTGCTC
TCTACATTGTGGGGTCACAAGATTGACATGACAAGGCTGG
GAAACATCTAGGTAATGTTTAATCTAAAAAAATTCCTAAT
ATGGCATTAACTACATAACAGAGAAGAACATATATTTAGT
ACCTAGCAGCACTGAAGAGCATATTTTAGAATAACTCATT
GCCAATTGTGTGGAGGAGGCGGCTAGCTCAGTGTTATAAT
TAGAAGGGCAGCCAGAGTCATACCTTATTGCAAAATATCT
TTCCCCTTTGGACCTAATGTAACATGCCAATTTCTTATAA
TATCCATGTTGCCTACTTCACAGTATTAGTGTGGGTTTTG
TGCGTGTGTGTCTGTGTGTGTATGCATGCATTTATGTTTT
GATGATGAGGTGCATTAAATATTACATTATGGCATTAAGT
CTTCTGCTAAAATATAAACATTATTTAGAGAAGGTGACAT
TCTAAGCTTTACCTGTCACAATCATGCTAGCTATGACATT
TGGAGTAATAAGACTTATATTGGTTATATTTTTAAAAGAT
TAGATGAAAAACAGAAATATTTTAGAGCAATACGAAAATT
TTAAGCTGCCTCACTGGCATTTATTCATAGTCCAAGAGCA
CCTTAAACTCAACATATCTGCAAGTAAAATAATTTACTCC
CCCACCAAACCTGATTACCTTATTTAGACTTCTCTGCCTC
CCCAGTCACAGAGGATAGAAACCCCAGCATTGTCTCTGAC
TTCTCCTTCTTCTTTACACCTCACATGACATTAGTTGACT
CTTGGATTCCCTTGCCCTTCCCCTCATTTCTCCTGTGCCT
CCAGTCACCATGTTGTCATGTTGGAATTCCAGACAGATGG
AAAGAGAAGCAAACAACACAAGTTGGTTCTCTTTTAAAGG
TTTCTCCGTAAACCCCACCCAGATTCTTCTGCTTACATCT
CGTTGGTGAGGTTATAATGGCATCCCTTAGCTTCAAGGGA
AGTGGGAACACTTGTGTGGATTGCATTTTAATTTTTTAAT
TTTTAATTTTTACTTTTTTGATCTTGTGGTTGGTTGTGTG
TTTATGTTCTTTGGAGCTCCACACCTTGCTTGACCTACAA
CACCTAGGCTGTACGGGAGAATGAAGCAATTTGTTAAACT
AGTATCTGCTGAAGACGTTTTACCCTAAAGTATTTTAACT
TTTAATTTTGCTACTGAATTATAGTGCAGAGATAAATTCC
ACAGTGTTGTTCCTCGTGAAGATTTATTATAAAATTTTCG
GGGCATCGGGTAATGCAGAACGAGAAAGCTAGTGCTGTCA
GACGGAAAACACTTTTAGTCATTATCGGTTGTTACCTTCA
CAGGAATTACAACAGGTAGTTTCATTTTGTTCCTTTTCCC
AGTGCAATTTCTAATTAAAATAAATAAAGTGGAGTCAACA
GTAGCAGAAGTTGAGGAAAAGTTCCTGAGGCAGTAATACC
AAGGGGAATGATACTCTTCTGCAAAGATATCCATATCCTA
ATTCTAGAAACTTGTGAATATCTTATTCTACATGACAAAA
AGGACTTTGCAGACATAATTAAGATAAGGACCTTGAAATG
GAGGATTATCCTGGATTATCTGGGTGGGCCCAGTGTAATC
TTAAGCATCCTTATAAGTGGAAGAAGAAGGTCCAAGTCAC
AGAGAGAGCTTTGAAGATGTCACACTACTGGCTTTGAAGA
TGGAGAAGAAAATCTACCCATTCCATGAGCCAAGGAAATC
AGGCAGCCTCTAGAAACAGATTCTCCCCTAGAGCCTCTGG
AAGGAATTCAGCCCTGCCAACACTTCGATTTTAGCCCAGT
GAGATCAATTTTTAACTTCTGGCCTCTAGAACTATAAGAT
AAGACATTTACATTGTTTTAAGCTACTAATTTTGGGAAAT
TTATTCCAGCAATAATAAGAAACTAATACAGGGTTTATGT
TTGATTTGAATCTTGAAATTTGAAATCAAATTGAAATCAA
TGAAGAGATTGGGGAGAGAGTGCATTCTTATCAAAGGGAA
CAATAAATGTTAGAGAGAAAAGGTTAGAAGGAGAATGTCA
AGTTGACGTGGATAAAATGAAGGTACGTGTGAGAAGGAGA
CACATGGGTGCAGGAGGTCAGGTTGGGTGATAGAGGGTAC
TCATATCCCCAAAGAATTTATCTGCTATTCTAAGGAGTTT
GAAAAATGGGGAACAATTGGGAATGACTTAATTGTATTTG
CATTTGGGAACATTTAAAAAATAGCAGTCACAGAAGTAGA
ACAAGGCTGAAAAGAAATGACAGCATTTAAGCTCTAAAGA
GCATAGTACCTAACAGAAACAGAGTACGATATAGACACTT
GTACAGGAGCACTAGGGTGGGGCATAGGCATAGCTAAGGT
GATGGCTGGGTACCAAAGGAAAACTTGCTTCTGGTTCTAA
TTTGCACCTCTAGCAACTGAGAAGACCTGGCAGGATCAGA
ACAACTGCTGTCCAAGTGTCTTAGAAAGGCCCTCACCCCT
CCACCCTGCCAAAGAGGACACACAGTAAGAATAGTCAATA
AATTGAGAATTTCACTTTATAAAATCAGTCCTAGAAGTAC
AAAATTCAAAGCTTCACTACAGTCCAAGTAAAAACAGTTC
TACTTGTGATTAGAATTCAGGCACATTAGAAGGCAAATTT
TTAATTGTCTGTTTATCTTGGACTTCTAACTTATTGACCT
GCATAGGTGTTTAATTCTCTCATTTATTACATTAATATAA
ATAAATAAAATGTCATTTTGACAAGCTTTTAAGCTCTGAT
TAGTCAACAACAACCTCAGCAAGCATCCCCAGGAAAGCCT
TCTGTTTTATATACCTCCATATACAGGAGGAATATAAATA
GGAAGTCGTTTATTCTTACCACGTAACAGAGTTTGGATCT
TTGACAGATTTTCTTTTGTTGAAGAAATTCGCAAGAATGA
GAAATACTGAAACATGCCTTACATTCATTCTTTGTTATAA
AGGCATTTCAGAATATTTACTGACATTTTTTTCCTGCCTC
TGAAGCCCACATCCTTATTTTCAGTCTTTTGCTGATTCCC
CAAAATGCTTTGGCATAGAATGAACGTGTGTTCAAGTTTT
CTCTCAGGACTCACTTATGTGAATAGATATATTTGTGACA
ATATATGTGAATCTTTAACCTGCATTTTGAAAATTACTTA
TCAAATACAACACATTACATGAATATTCTAGCTATGTCTA
TTTTCTATATAACACATCAACCTGTCTTTTCACTCTTAAT
AGCAGTGTAGAGCAGCTATTTGTTATACCTGAGTTGGTTT
GACATGCTTACAAGACTTACAAAGAGGGTACCAATGGAAA
CAGTATCTATTATATCTGAAAAAATACATACTTTTCCTTC
TACAGATCTCTGTGAACCATTAATAAAGTGAATCCTCTCG
GCATATTTTATTTACAGAAAGAAATTGACATTATATCCAT
TTTGTATAGTCATAATGACAGAGCTATAATAAAATGAATT
AAGACTTATTGTGATGACTTTAATCTCACGATAATGATGT
AAAAATAATTACACAGACAGAAAATTGAAATTGAAAATAT
GTGGGGACCAATTTTCTGGTCCTTGGATTGCTTTTGAATT
TTCCAGGAGCATTACTTTGTTGATTGCCCTTCTTCTATGG
TCTTATTAAACTCTTAAGTTCAACAAATATATTTCCTCAA
GCAGCAAGTCCAGGCTTAGTTCATCCCTTTACTCAGAGGA
TACCCAAATCTGAAAAGAGCAGACTTGTACTTTAATTTGA
AATACAAGAGCTTCCTATGTGAATGAAAATAAACAACTGA
ATTAGGCATTGAGTTAAGTCAATATGTGATATAGATGACA
GATAGATGATAATCTACTGGGGCTTCGTCAGTGTTCTGAG
CTTGTGAAGATAGGAGAGCCCAGAAGAAATTTTGGAAGAA
AAAATGAGGGCGAATTGAGGTCACCAGCTTCACTGTAATC
AAAGATACAACTCTGAAACTATTATGGCTGTCATCGCTGT
CCAGTCTGTATTATAACTCTGTGTTATCTCATGTTTTTCT
CTCTCACTAGACAATGGTCCCTGAAGATATTAATAATAGA
TAAGAAAATAGGTTTTTAAATCTAATATCTAACTTTGAGT
ACTGGCCACCTCTCATAAGAGCTCGGCAAATTTGGCTAGA
TTATTTGGGGGTTTTGAAATCTTAGTTTCAGCCAGGCATG
GTGGCTCACATCTGTAATCCCAACACTTTGGAAGGCCAAG
GCGGGAGGATCGTTTGAGGCCAGGAGTTCAAGACCAGCCT
GGGCAACATAGTGAGACCCTGTTTCTACCAAACAAACAAA
CAAAAAATTAGCTGGGCATGGTGGCACACGCCTGTAGTCC
CAGCTACTTGGGAGGCTGAAGTAGGAGAATTGCTTGAACC
TAGGAATTTGAGGTTGTAGTAAGCTATGATTGTGCTACTA
TACTCCAGCCTGGGCAAGAGAGCAAGGCCCTGTCCTTAAA
AAAATAAAATAAAATAAAAAACCAAATCTCAATGTTCTCA
TTTGTAATACAGAAATAACAATAACATCCTCAAGAGTTAC
AGTGAGATAAAATTAGAGAACATGTTAACCAACAGAGTTT
TGGGTGCAAATCTTTCATTCCCCGTACCTCAGCCTTGTAA
GGGTTTAGTAGCCTAAGGATGCCTACAGTATTGTCATTTG
AAGCACTGCTATGTGTTTTGTGAACATAGAGGCCACCATA
TCTGACAGGCATCTCAGCATTAGGAATACAAACTAGGCAT
ACTGTAAGATTGGTTATTAATATCTGTATAATCACTTTGA
AATATAGACAAGCGATCTATAAATAATTTGGATTGAAAAA
AATTTCCTTGTTTTATACATTGAAATTCTGTTGATCAATA
GAAATGTAAATATATAATTAATAAAATAGCAAAATGGTAT
AAAAATCAATTATGATGGTAAAAGGTATGAATTTTATGCA
TAGAAACAGTTAACTTGTTTTGACTGGTTTAATAAATAGA
AAATAGACTGACAGTTAATATAAACCTGAAGAAAATTGTC
CACAGATAATTTTAAAGCCATGGGTAATCTGTTGAAAATG
AAAGAAGCGTGGCCTGTTGTCATCATCATCTCAGCTAAAG
GCACCACAGTCATACATGAGAGTGAGGCTGTCCTGGACAA
GAGTGCACAGTTGATCTGCCTGCTAACCACAGATACATGA
GTGAGTATCAGACAAGCCCAGCCCACAGCAGCAGACTTCT
GAACTAAATAAATGCCTGCTATTTAGATCACTAAGTTTTA
GGGGAGTCATTGTGGCTTATTGTTCACAATAAACAGTTTA
TACAGAAATCAGTACTTGGGAGGGGTGATACCATAACAAA
ACCTAAAATATACAGTGTTTGCTTTGGAACTAGGTGGCAG
GAAAAAGCTGACAAATTGGCAGGCAAATTTTTAGAAAGGC
TGGGCAAAAACAATGAGAAAATTATTAAAAAGCTGAAAAA
AAATGGAGACGCGAGCTATACAGTAGCAGAAAAATCTGTG
TTCGCCTTTGGAATTGGGTAAGAAGAACTTCAGGTAGACT
ATTGAAAATGTCAGATGGTTGCTTCTAGCTGTGTATGAGA
AAATATAGAAAAATATGAGCTAAATAAAGAACTAAATAGT
TTGCAAGAAAAATTGAGAGGAAATGTAGAAAAGAAAAAAC
TTTCTGGGTTAGAAAATAAAACTGTTTTTTATCCCAAGTC
TCTCTAGCCAGCAAAAGATTGTAAAATACAGCTTGGGAAG
GAGAAAAAATAATGTGTATGCTTATATAAACCTTTATAAC
ACTTCTGAAAGAATAAAGGTTATTCCTAGTGGGCCCTCGC
AGCTAGAAAAAAAAAATGGGTTCTAGAGTCTTAAGGCTAT
TAGCCCACATGAGCTTGATAGGCGCCAAGTAGTTGGAATT
AAACCTAGAGAGAGAGGCTTATCTCTAAAAGAATTATGGA
TGTTGCCTTTATAATTAGAGTTGAATGGAATCAGATTCTT
AGAAAGCCAAAAAAGTTTTTAAGGGAGCTACATAGGAAGA
AGTGCTGTCAGACTAAAACCGAGGCTATTTGAAAATTGAA
AAGTCTTCCGAGATTCTAACTTTCCATAGCCAGGAAAGAA
CTGAGAAAGTTCGAAGGGCATATTTTCCACTGTTGTCTTC
TGAAGTGACTAAGGAGGTGAGAAAAGGAAGTACAATTGAC
CTTCGAGCAATGTGGGGATTAGGAATGCCAACAGTTGAAA
ATCCACGTATAACTTTTGACTCCCCCCAAACTTAACTACT
AATAGCCTAACTTGACCAGAGCCTTACTGATAACATCAAC
AGTCAGTTAGCACATATTTTGTATGTTATATGTAATATAT
ACTTTATTCTTACAATAAAGCAAGCGAGAGAAAAAGAAGT
GTTACTAAGAAAATGATAAGGAAGAGAAACTATATTTACC
ATTCATTAAGTGGAAGTGGATCATCATGAAGGTCTTCATC
CTAATCATCTTCATGTTGAGCAGGCTGAGGAGGGGGACAA
AGTGGAGGGGTTGGTCTTGCTGTCTCAGGGTGGCAGAGGA
GAAGGAGGTAGAGGAGGTGGAAGGGGAGGCAGGAAAGGCA
GGCACATTGGATGTGAAAATACGTTGTAATTTCTGTCTGA
CATTTTTCCTTTTAAACTTCTCTAAAAATGTTTTTAAACA
GTACCAATTTTTCTTCCACCATTTGCTTTAGTTTCAGTGT
CCATATCATAGAATGGTCCATGTCATAAAAGAAGTCAAAA
ACAGTCTTGAATGATTGAAACTCTTCTGCCAGATTATCTA
CCGTCAACTTTTTTTCTGGCACTGCTTTTTATACATCTTC
CTCCTCATCAAGCACTGGTTCAGAAGCACTTAGCCCCATC
ACATCTTCTTCTACCAATTCCTCTGGTGTGGTGTCTGTTA
GTTCCTGAATTCCTCCAACGTTTATATCTTGAAATCACAT
TCACCCTCACCTTTTTTTTGTTTGTTTATTTGTTTTTGCC
ATATCCACAATCTCTTTTATGATTTCCTTGATTGGGTCTC
CTATAAATCCTGTGAAGTCATGCACAACATCTGGACACAG
TTTTCTTCAGCAGGAATTTATTGTTTTGAGTTTAATGGCT
TTCACAGCTTTTTATGTAACAATGATGACATCTTTAATGG
TGTGATCCTTCCAGACTTTCATGATGTTCTCTCTATTTGG
GTTTTCTTCCATAGTGTTGACAATATTTTCCATGGAGTAC
TGTAAGTAATGAGCCTTAAAGGTACTTGTGACCCCCTGAT
CTAGAGGCTGAATTAGAGATGATGTGTTTGCTGGCAAGTA
GCCCACTTCAACACCTTTGGTGTAGAACTCATGGAGTTAT
GGGTGACCAGGGGTATTGTCCAATATCAAAAGAACCTTAA
AAGGCAGTCCCTTACTGGCAAAGTATATCTTGACTTCAAG
GTCAAAGCATCTATGGAACCAATCCAGAAAAAGAGATAGT
ATCCAGGTCTTCTTATTGTATAACCCAAAACTGGCAGCTG
GTGTTTTTTCCTTCAAGGCTCCAGGGTTAGCAGCTTTATG
GATAAGGGCAGTTTTGATCAGAAACCCTACTGAATTTGCA
CAAAAAAATAGAGTTAGCCCAACCCTTCCTGCCTTAAATC
TTGGTGCTTGCTTCTCTTTCTTATTAATAAATGTTCTTTG
TACCACTTTTTTGCCAGAATAGATCACTTTTGTCTGCATA
AAGAAACCATTCAGGCAAATATTCTTTCTTCTCAATGATT
TTCTTAATGGCATGTGGGAACTCATCTGCTGCCTCTAGGT
TGGCAGAAACTGGTTCACCTGTTATCTTGATATTTTTTAA
GCCAAATCTATTCTTAAAATGATCAAACCATCCTTTGCTG
GCATTACATTCTCCAGCTTTAGATCTTTTTTTTTCTTTGC
TTTAAGTTGTCATATGATGACTTCACTTCTTCTCAAATCA
CATTAGTCTTTAGGTATGCTTTTCTTGCACCAATCCTGCA
CCCACATAAAAGCTGCATCTTCAATATGAGATAAAAAGGT
ATTTCACAAAAAGTGTGAGGTTTTTGTGCCTGCTGGTGTA
GCTACAGTGACAACTTTACATATTTTCTTTTTTTCTTTTA
CAATGGTTCTTACCCTGGATTCATTTATCTTGAAGTGGTG
GCAACCAGAGCTGCAGTCTTCAATCTATGGTACATATAAA
GTGATTCAACTTTCTCTTGTGATGTCAAGACCATTCTCTG
CTTCCTGGGAGTACTTCCAGCATCACTAGTGGCACTTCAT
ATGGGTCCCATTCAAGGTTCCCAGTATTGCACTAAACACA
ATAAAAAATATGTGAGAACTGTGAGACATCACTTTTTAAT
GTGATATGTAATTTACTAGATAAATAAACTGCTGACAAAG
AGATGATTAGCATCACACAATGTTTTGAGTGTCTACTTGC
AGCACTTGAGCTTACCACAGTAGCGACTGGAGATGGCTAT
GAAATTATTGCAGTATGTAATAAGTTAGTTTTATGCAATT
ATGATTTAATACTACACCTTTGCATTTGTTTACATTTCTC
TCAAATGCAAATGGTGCCACTTATAATCTGTGTTTGTGTG
CATAAGTTTTGATAAATTTCAACTTTTTATAACTGATTTG
TGTATATTTTATGATAATAAATAATAAAATAGACTAGTAT
CTCCATATATTTTATATCTTGAAACCCACTCACCCTCTCC
TTCATGAGGTATTCATGACTTGCTTAATTTTTTCTTCATT
TTTTGGATAGTTCTAGGCTACATGGTTCATCTGTGAGTTT
TTTCAAATTATCATAAATCTCAAAAAATTTTTCAATATAC
TTATCAAAAAAAATCCTATGCAGTTGGACCTATGCAGTTC
AGATCCATGTAGTTTAAAGGTCCACTCTAGTCTCAGAGGG
CAAAGACAAGAACCCGCAGGTGAAGTCAAAAGCCATAGTG
AACAATTGACTCAGGAACCACTCCCAAAATAAAAGAATAC
AGAATCTATTTAAAGAATATTTTCCACTCCCCAAAGAGGG
AACCTGGCAATATTCCTCAGTAGTATTTCAGAATGTTGTG
GATCAGTGACTGATGTCTCTTATTCATTGTTTTTTCAAAT
GAGAATGTTTGTTATGGTTATCATGCTGCTATTCCACCTT
TGTATGTTAGGAGGATATGAGACAGATAACTTGTCTTTTT
GGTCCTTAAAGCTCTGGATCAAGAGGTACCACATCAGTAC
CTAATATAGAATCCAAGATCCTGAATTTTGAGCTTTATAC
TGAAATCTCAAGCCTTATGTTGCAATTGGATAAAACTTTG
GGGAAACTGGGAAGGATGAGGGGATTTCGCATGTGGAAGG
GAAATGACTATGGCAGAAGGTAGATTATTGTATGTTGATG
ATGAGAAATGCCCACAATTCTTCACCCTCCCCTCTATTCA
GGCCCTTTGCAATGTGACTTTGTAGCCCCTCCCGTCAAGA
ACCTTTTGAATTTGGACTGGCCTTATAATTTTCATTTACC
TACATGTCTAACTGTACACCAGTACTACACTGCCTTAATT
ACTGTTGTTTTGTAGTAAATTTTAAAATCGGGAAGTGTTA
GTCCTCCAACTTTGCTCTTCCCTTTCAGGATTGTTTTAGA
TATTCACTATTGAGTTGTAATATGAATATTCAATACCCAC
ATTGTTTAGTTAAAAATGGAATAAAAATCTAGTCAAACAT
ATATAATTGGCATTGGACATAAGGAGTGTTTGCTACTTTT
CCTGTAAATCTGAAAGTGTTTAGCATTGTATGTGTCTCAT
AAATGTTCATTCCCATTTAATCATTCCCATTTAAATCTGC
TTTCTTTTCACACACAAAGTAATATTCTACAATGTAAAAT
AGATTTAGGCAGTCAGCAAATATTTTCTATGTGAAGATTT
TAGATAATGGTATTTTCTATCTTTCAACACAGTATATAGG
GATAACATCTAATAAAACATTTGAGATCAAAAGTTGAAAT
ATGGGGCTCTTGGTGGTGAAACATGGTGGGAACTTAAATC
ATCTAGTCTAGCTGTACAGTACTGCATGTAACAATGCAGA
GCCAGAGACCCACAGCGCTGACCAAGCTAGGAACGATAAT
ATCTGACAAGCTGGGCTGCTTCACTTGTCGATAAGGTAAT
CTCGAGAGAGCTGTCAGGCATTTTATGCCTGATGAACTGT
AAAGCAGCCTGTGCTTCTCTGGCTGTGTTTTTCCAGGCTG
GGATGTGGGGAAATAACAGAGACATAAACCCCTGCAACCT
CTACTTAGTGGCCTGAAGCACTGATTTTCTTCGTAGGATG
ATTTCTGGGTATTGCTCAAATTTCCTAGAGAAAGCAAGTT
CACCCTGTCAAAGGGTTTCTCTTGTTCTTCAGATTCCTCC
CCTCACCTTTACTTTCTTGGTTAACATTCTTTTTTGCATT
TTCTCCTCTTTCTGGAAGGTTTACTTATTGTAAATACATC
TTTCATTGGACTTTGTTATGTTCTTTTTCTTCATCCTTAT
TGCTGCAAATTCCTTGACTCTCTGTTTTTCCTTCCCACTC
CCAACCACACCCTCACATAATCATATTTTTTGTAAAAGCT
TCCCCCAAAGTGGTGCGTTTTTAATGATATCTGAAAAGAA
TGGTGACAATTTTAGTGAATAGTCAAACACTAAGTGTACT
TTAAAGTAGGTATTATATTCCAGGCATTTTTCTAGTTGCT
GAAGACAGATTCACGGACAAGACGGATACTCCCTTTCCAG
ACTATTAAACAAATACTTGTATATATGTAGTAAATGTTAT
GAAAAAGTGTAAGTTTCTATTGGGTAAAGCATTTGGCCAG
AGATACCCAGAGGAAATTGAGACTGAAGAACAAATAAGAG
AAGGCTTATGGAACATTCCAGCCACAGGAAATAATGTATG
GAACTCCTGAGGTAGGAGAAAACATAGCCTGTTTGAAGAT
CTGAGAGAAATCCACTATGGCTGGGACTTAGAAGAGAGAA
GGAAAATGAAGCTGCGTCTTAGGAAGGGGATACATGAAAT
CAGTACTTAGAGATGGCTTGTAGGACTTTACCCTGTAGGA
GAAGATTGATTGTTTATCCAGAGGCTGGCATGATGGGAGT
TACATTTTCAAAGATGCGTCTGTGAATTGGGGATATATCA
GAAAGGCGCAAGATTTGGTGTGTTTAGGAAATGATTTCTC
AAGTCTAGTGGAGAAACTGCAGTGATGTAAGTGTATCATG
CAAGTGAGTATAAAGAAAAAAAATAGATTTGTTAGCTCCT
TGAAAGAGAGAAACAGCAAATCTCCAGGTTGTGGGAAGAG
GAGATGTTAAGAATGACACATCAATTGTAGCCTGAGAAAG
TAGGGATATGTAGAAATTAGATACGCTGTACTGTGGAGAT
TCCAGAATGCCAGAATGAGAAGGGTATGCATATTATCAGA
GTCAGGTGGAGTCACTAACAGTTTGGGGCATGTGAAATGA
CATGACTAGAATAATACTTTATGAAGGGAAAGCACATACT
TCATAACATTCCTAAATATTCAAGTCTATTGAGTTTAAAC
TTTTGCTAACTTATTATAGAAATATTTTTGCCTGCCTGAC
CTCATCTTACACTGGACTTCAGTAAAATGGATACTTCATT
TGGGTAATAAAACCCAGCCTGCATTGCTTGTAAAATTTGA
GCACGTATCCTCACAAGTCATAGACTGAGGAAGGAGACAG
CATGAGCCAGGGTCCTTGAAGAGAATCAGAAGGTTGGTGA
CTGAGCAGCCTCTGCAAAATACATTAATTTCTATTTTTAC
CTCCAAATGGGACCTTGAAAGGCAAGGCCACAGGACCAGG
GATGAGCCAGAGCAATGCCCTTTACTGACAGAGCTTGGAA
GTCAAGGCCATGGACTCTTAATAAACCTGTCATAGTCATT
CTCATGTTTTGATTCTCTGGAATAAAGTACAAAATGCAAG
GGCAGCTCCATGTTATTTTACGAGGAATGAGAGAGTGCAA
AAGGGTTGGGGGAGAAAAGGTGCCAACCCATTTATTGGAA
CAATCAAAGGGAGAAGTTTAGTTTTCCCAAGCGAAGTGAA
GCCAACAAATGTCCCTTTCTTGTGTGTTTGTGCTGCCTCC
TTTTTCTTTTGTGGTAGAGAAATACCTTTGATTCCGGAGA
TTCATATACTCATGGGCTCCACATAGTTTGTTTTGATGAA
GCTCTACTGTTTAATCCAGCAAGGGTAGGTAGCCAATTTT
GCTTGCCTTTCTGCCTCTCCAGTTCTCCTCTCAGTTCTTG
GAAACAGACTAAAAAGTTATAATTTTGTTCCCTAAATGCT
TCATGCCTGTTTTCCTGCTGTGTCTGTTATATATATGTGA
GTCATTTTCCAAATGTTTAAAAGACAAAAATATCCTGTCA
AAGCTCATTGTAGCATCTTGAAATTCCTTGAAGAGGCTAA
ATTCCCTAATAGAAACTGCTCTGAACCAGGAACCCTGACA
TTAGCTTTCTAGTTCACTTTGTCACTCCCTGGCTTCGTGA
ACTTGGACAAGGCAACGTGTGTCTCCGGATTTCAGTTTAA
AGGCCTGTGTGCAATGAGAGCACTGGATTGGATGATCTCT
AATCATGTTTCCATGGTTTATTTTTGTAAGTACCCCTATC
TAATTCTGTTAGATATGCTCAGAGACTATAAACACACTAA
CACAATGTTTATCACTTTAGAGCTATCGATGGAAAGAAAT
TGAGAGGGAAAGAGAAGAGAGAAGGAAGGGACACAGGAAA
TGCTAGACTATAGGTCATATGACTCATTTTAGTATTTGAA
CTGTATTTTGGCCAAATAAGAAATTTCATTTAGGATGTTG
CATCAATTGGCTTAAGCTAGATTACTCTGCAGTAACAAAT
GATCCCAAAATTATCAGTGTAATACAACAACAATATTTTT
TTAAATTCACATTTCATATCCTGCATGGTTTGGTTTTGGC
TGTGCTTCGAATTTAGCTGTTCCTGGGCTTAAGCTTAAGG
AGCAGCCTCCACCAGGGATATGCCGATCTAGAATCAAAGG
CAAATGAGCTGTGGTGAAACCACATGAGGGCTCCTGATTC
TGCTGCTGAGAAGCAGCACACTTCACTTCCGCTCCCATTT
TAGTGGCCACGGCAAGTCACGTGGCCAAGCCTGGATTCAA
CTGGGGCAGGAAGCACAACTCTCTTACAGGGAGCACAACA
AACAATGAGGAACAATCATGCAATTAACTGCAGTAACATT
TTATGAAAACAAGAAAATTTAGTGGTCCCACCAAGGAAAG
TAAGGGCCTCTGGCCACTGAAATGCCAGATAAAAGTCTAA
CTGTGGTTTATATGACCATCTTTATTGATTGACCATCTTT
ATACAGAGTAAAGAAAATATAGTCATCTCTAGGCATACAT
GGGGGATTGGTTCTAAGACCCCCCTTTGGATACGAAAATC
CACAGATGCTCAAGCCCCTGATATAAAATGGCATACATAG
TATTTGCATATAACCTATGTACATCCTTTTACACACTTTA
AATCATCTCTAGATCACTTGTAATACCTAATACAAGGTAA
ATGCTATGTAAATAGTTGTTATACTGTACTTTTTTATTTG
CATTATTTTTTATTGTTGAATTGCTAATTTTTATTGCTTT
TTTCCTGAATATTTTTGACCCACAGTTGGTTGAATCCATG
AACCAGGAACCTGCAGATATGGAGGACTGACTGCAGTACT
AAATGTCTTGTTAGTACAGATATCTTATGAACTCTGGATA
CGTTATACACCAAATCAAAGCAATGGAAGAACCATATTCT
GCTCACTGGATTATTCTTAAGTATTCAACAATACCTACCA
AGCCTGTTCTTGATTTTTTCCCAATACACAATGACTGTGT
TCTCACTATGCTCTTATCTGTTTTATTTAGTTGGATTATT
ACTATTCAAAAATGTGTGTGATCTTTTTAAACTTAGGGTT
TCACAGCTTATTAACGTTTTATAAGCCACTCTATCTGTTC
AATAATTGTGGATGAATTTGGCTTCCCACAAAGCAATATC
AAATAGGAAGGTTACCATTTTTGCAGATGGGAAAATGTGT
GACTTGTTTTGCATATCATTATTTTAATTTTGCAAGATTT
GAGTTTCTTGAACATTGATATCACACTTACAATTATTTGA
AAGTTTAAAATAATTTAGGGTACCTTAGCTTTATAGGCTT
CTAAAGACTTAAAGTTTTTTTTTTGTTTTAATGAGGGGAA
AATTGATCTAAAAGAAAATGGACTGATGGCTTTGCTAACA
TATTAAAAATCAACCAATAACTGTCTTTCAATGTTAGTTG
TTTTTGTTGTTTTGTTTTTTAAACAGAAAGGAACTTTGCC
ATAAACACGGAAAAATACACTCTAGAAAACATTCTTAGCA
GAATTCTTTAATATCATTTTACTTATATATATAAAATATA
AATCTTCCACTCAATCTATGTTAAACTATAACATCCTTTA
ATTAGGCAATTAATAATCTGGAATGACCAGAAATTAACCA
TTTCTATAAGCAGTTCCCTAGAAGAGGTAGGATTGGAGAC
CACCATTAGATAGCCTTGCTCCTTCCTCTCCTTCACCGGG
TATTACAAAAGGCCCCAGTAACAGGGTCTCTGGGCGTGTG
CATGCCCCATTGTGCTAAATCTTAATAATAATTGATGATT
ATGTTACAATCTTTCCTTTACTGCCTCATATTTCATCTTA
TTTATGCATCAACTCTTGTGCAGGTATATCTCTAAAATTA
TCAGCAGGCAAAATATGCCTCATCCTTTCCCCAATTTACT
CATATTCTTTTCATTTACCATTTTTTTTCAGTATTTGGAG
TATGTTGCCCATGAGGCCAAGACCAGAGACTGGCTCATTG
AAAGTCTCAAATGGTTCCTCCAGTCAAACATTCCCAATTG
TTATTTCCAACAACTCCTTATTACTTTCCGGCTTTATTGT
GTTGTGGTTTTATTTACAACTTCCACATATTTACAACTTA
CATATTGATTTGTAACTTACTGCTCTTTTTAGCTGTGTGA
CCTTGGACCAGTTATTTAAATTCCCTGTGTTCTAGTTTTC
CTATCTGAAAAAACGAGGAAAGTATGAGTATGTGTCTGTC
TGTGTTGTTATGGAAATAAAATCAACTATTGCTAATAAAA
CAATTAAAATAGTGCCTGGCACCTAGTAAGTGCTCAACAA
ATGTTAACTATTGTTATGAAAATGAATACATGTAATAAGT
TAGTTTGAGAATTTGACTTCCCTATTAATGTAGCTCTTTC
CATTACTGCCCTTGAAAATAAAAATACTTCCAATAATATA
AAAATGTATTTAACAATTTTATTTATAAAACAGTTTTGTA
AGTAATGTTTCAGTAAGCTCCATGTGGATAGGGATCTCTA
GTTTCCTGTCTTGGTTACTGTGAAGAGATATTTCTTGATA
ACTGTTGACTGAATGAAAAACAGAATGTCATTTTATGCTC
GTGACCCTGAGTTTTGTGAAGAAAGGGTGATATATTAAAC
AGTTGTATTAGTTTGATAGGGCTCCCATAGCAAAGTACCA
AAGATTAGGTGGCTTAAACAACAGAAATTTATTTTCTCGT
AATTCTTAAGGTTAAAATTCCATGACCAAGGTTACAGCAG
GGTTGGTTTCTTCTGGAGGCTTGTAGATGGCCATCTTCTC
CCTGTGTCCTCACATGGTCTTCCCTCTGAATATGTCTATG
TCATACTCTCCTTTTCTTATAAAGACACCAGCCATATTGA
GTTAAAGTCCACCCTAAAGACCTCATTTTAAACTTAATCA
TCTCTCAAAAAGGCCCATATTCTCCAAATATAGTCACTTG
TGAGGTAGTGAGGGTTAGGACTTCAACCTGTGAATTTTGG
AGGAACAGAATTCAGCTCATAACACTAGTCTCTCACGCTA
AAGAAATACATAGAACCAGACCCTCTTCAATCATCAGGTT
CATTCTCTTTCTTCAAAACATGTTTTTTCTTGGTATCGGG
GCATAAGTGGGCAAACATTTGGCAAAACGAGAACTAACAT
AAAAGTCATTATCTATTTTCCTTTAAAACTCACAAACATA
AAGGCATGGTAGTAGAGATTTTAAAAATCAAGATCAAAAT
TTTAAAAAATAGGAAGAAAAATAATAGAAAAACTATAAAG
TGAAAGAAAATAAGGACAAAAGGATGAAGGAAGAAAAAGA
CCTGCTAGAAAAACAATTTTTTGCATGTCTTAATAGTATT
CTTATTTTTTTAAAGCTAACTTAAACACCCAAAAGAAGTT
TGTTATAAGTAAGTAACCTAAGAATTAGGGGAAAATGTAC
TTTGGCAATGACATTGTTAGCATCCTATTTAAATTTTTTT
TCGTTTATTCAGATCTTAAACACTCTGAAAAAATTGGTAA
AAACAAGATAAGTTTTTTAAATGTATATAAACCAAATTAT
CAACAAGCAAGCAAAACAAAATTAATTTGTAGGATTTTTA
TGAACTGCCTTAGTACTGGCTCCATTTGTGTCAGCCAGCA
GCCTGTCACAACAACCACAACTGTGATGTCCAAATCATAC
TGCTGAAAGCCTCAGCCCTTGAAGCAGTGTTCCTCACGCT
ACTTCTTTATTAATCCGTGAACTTAATAAGCATTTGTCTC
CCCAGTGGTGCCTCACTGTCTAACTGAACTACTTATACCC
TGTAAATTTGCAGTCTGTTTGACTTCTAGAAAACAAAGCA
GTCAGGCTTGCCTGATCTCATCAGTTTAATCATAGAATAT
CTAAGCTACTCAACAACCCATGTATCTTTATGAGAAAAAA
AAAAAAAACTGGCACAGTGAGAGCTGTTATTAGAGACATG
TGTTCCAGACTATGATCAGAAATTGTTAGTCTTTCTGGAT
GGAGATGAAAATATGAATATAATATATTAAAAGCAAATGT
GGCTAATGAATTACTATGTGCTGAAATTACCACAGTAATC
TATAGTAGGACATCGTTGGGGTCTTAGGTATCGGTCAAAA
AATGCATTTTCCAAGGAAAATTATTAGTGCAGAGAGTCAT
GAATCTGTCAGATAACCCAAGAGAGTGAGTATATGTAAGT
GCCTCCTATATATTAATCATACTTTTACCTGAAATTTTCT
TAGCTCTGCTAATTCAGGTCTGAAAAGTCAGAAAATGGTA
TGTATCAATCAAATTTATTATCCCAAATATATTTATGAAC
AAAATTGTACCTTTCAGTTAACTGCATTTTTAGTGGCTTG
TACCTTCTTGGTACTAGGCAAATGGGTATCATGGTCATAT
AATATTACAGGAAAATGGAACACTATAAAGACCCATTCAA
TATAAAGAAAACCTTATCAGCAGGTCTTCTTCCTGTTTTG
TCATTTGAGTAGTACATCACAAAGCCCTTCCCTGCTTTGT
GCTTAGTGTAGGGAATTAATAAGAATGGCTAGTATTTATC
AAATACTTACTATATCTCAGTTGCTTCCAATCACATGAAT
TATCAAATTAAATCCATATATCCACACTGTGAATTGAGTC
CTATCATCATCCCCCACTTACAACCATAAGAAAGTGAAGT
TAGATAGCTTTTTAAAGATAGAACACTCCATGAGTGCTAG
ATCTTGGACTTGAACTCAGGCATTTAACACCAGAGTATGG
TGATTAACCACTATACCTGCAGTCCCCAAACCCTGGGGCA
CAGACCAGTACCAGTCAGTGGCCTGTTAAGAACCAGGCCA
AACAGCAGGAGGTGAGTGGGGGGCAAGTCAGTGAAGCTTC
ATCTGTATTTACAGCCTCTCCCTATCTCTTGCATCATTGC
GTAAGCTCCTCCTCCTGTCAGATCAGCAGCAGCATTAGAT
TCTCATAGGAGTGCAAACCCTACCATAAACTGCACATGCA
GGGATCTAGGTTGCGTGCTCCTTATGAGAATCTAATGCCT
GATGATCTGAGGTGCAGCTGAGGCGGTGATGCTAGTGCTG
GGGAGTGGCTGCAAATACAGATGATCATTAGCAGAGAGGT
TTGACTGCACAATAAATGTAATGTGCTTGAATCATCCCAA
AACCATCGCCCCCTGGCCCCACGTCCATGGAAAAATTGTC
TTCCGTGAAACCAGTCCCTGGTGCCAAAAAGGTTGGGGAC
CGCTGCACTATACTATATAGCAATTTGGGGTATAAACTTC
TGGTTAAGGAGGAACTATGCCTGGGAGAGGAAATTCTGAA
GTGGGCATTAACCATCCTGCTTCTCCCCGCTTCCACACAT
AGAGCCATGTGTGGATGAGACTGAGTAGGACAGAGGCCAG
GTTTCTTTCAAAGGAGAAATAACAATAGGACTGAGTTCAT
GCAGGGAACTTCCTCTGTGAACACTACAAGCACCTTTTAA
GCAATAATAAAGAGTAAGTGCTGAGACTTGTGCATTTGAC
TACCAGCTCTGCTGCTCCCTACCTGTGGGACAGTGAGAAA
CTCTTCTGACTTCTCTGAGATTCAGTTTCTTCACTATGTA
CTGAAGATAACAATAGTAATTTATCTTATATGGTTGAAGA
AGTAATAAGACTCTCTCATTTAATCTGAAAATTATTATAG
AAGTATTAAGAGGCACACATTATTAAGTCCATTTAACAGA
TGAGAAAACTAAGAAGTAAGGTTTAAATTAAACTCAGTAT
TTTCTGAACTCTAAATCCATGTTTTCCTCCTAAACCGTGT
AGCTTACCATAAACCACTTTTTTATAAATTTCTAAAAGCT
ATCATTAATTGTTAGGTGATAATACATTCACTGTCAATGG
AGAACTTGATATATGGCCTGGGGAACTTCTGGCAAGGCAG
TAGCATTTAGTTAAAATATGATATATGTAAGAATCTCTTC
TGAGCCTGAGATACCTTGAATTTGTTACTACTAAATATCT
GGACGTCCATGGTTCTGACTTCTTGGAAGGTTTCAGATTC
TGTTATCAAAGTTCTTCCATGGAAACGGAAGCCAGTTGTT
ATAGTATCTTCCTGTAGCTTGTTACATTAGTTGGGTATTT
TATGCTTCTAATTAAATTGAATTACTGGGTCCAGGAGAAT
ATATTTATTATACTGTGGGCCTGTAAGCTTTTTGTTCCAT
GAATCTAGGTTAAATCTTTAAATTCACCAACATTCCTTGA
GATATAAGTATGGATGGATGAACTCCAATCCATTTCCAAT
TCTGGGAAACAGACCAAGATATATGCACTACTAACGGCAC
CTTGGTAGCCTTATTTCCTTATCAAAAGGATATTATTATT
CCTTGAATAGAAACAATTCACTATTAAAAAGCTACATTTT
GTGGAAGATCATTTTGCTTTTATCAGTCCTAATGTGGGAT
TTGTTTTCCTGAATCTGAAATAGATCAAGCTTCTGAATTT
ATACTTAACCTACACTTGCCATGCTAATTGAGTTTATTTT
TAAATTGAACTTGTGAATGAATGAATGAATTAATGAAATA
CCCACAATGGAAAAGTTTTTTAATGTAATTTACCATTCTA
ATGTCATCTGCTGCTGCCTTTTGCAGGCATTATGAATATG
TCAGACTGAAGGTTAATTTAAGAAGAAACCAGAATTCTCT
TTGAACTATTTTATTGCAACTGTATATTCTGCTTCTATTT
GTTATGTAAAGTTTATGTAATTTTGTTTTTGAAGAATCAG
GTCTCTCATGAGAGCCTTATTTGCTTTAAATCCCATTTAT
TTTTATGCCTTGTCCCTGCTATTTTTATGCTCAAAGGCCA
TACTCAGTTATCATTTCAAATAAACCAGAAAAGATCAACT
TGAATGAATTGGAACAGAGAAGAGATGTGCACATAAATAG
CACTTAGCCACTTACCAAGATGCAGTAATATAAACTTTGC
TCTAATTTTTAGAGGAATGAGTTCCTAGCCAATGAGAAAA
AAATGGGGGAGGGGACAGATTCTTCAGAATCCCCACTGAA
CTTTCAAGTCAATGGGCATTATAGTGGCTCACAATATCAG
ACATAGAATCCTACAACATACATGTTTCAACTTCCACTTC
CAGACATGATGGAGCAACTGTTATTGAACTTATTCACCCA
TCCACTACTTGCCACAGAAAATAATCTTAAAAATGGCATA
AAATATTCAAGACAACACTTTGAGAAATTATACAACAGAA
AGTCAAAGGCTATGCTCCTTAAAAGAAAGAAACACCTAAA
ATGAATACCATATTCAACACAGGTTTCTGCCTGGAAGAAT
ATTCCAGACTGTAGTGCAGGGAGGTAGAGCTCAGATAGAG
AGCACTAGTCCATTCTGGTGAAAGATGCAGAGATTTGAGT
CTGGGCTGAAGAGACAACTGGGACTTGTGGGTCAAGATAT
CAGAACAGAGAGAATTATCCAGAAGGGGAAGCCCCTGAAT
TTTCATTGCATTCCCTCTCAGGTTCTCTGCCAAGAGATGG
TTTGCACACACACAAGGCAGGACTACACAAGTTAGCATAG
CGTGGCTGTTGGAGGCAGAGAATTGAATTGAGACACCGAT
ATTGGGCAGTGCTGAAAGACATGGGATTTCTGGCACATCC
GGAGGGAGCAAGCCTTGCTGAGCACCTTGGGCATCCAGTT
GAGACTTCAGAAAGATCACACCTTGTGAGTAACATCCACT
CTCTAGGGTAAGGGCAAACCCCAGAATCAACTTAGTGTAA
CCTATCATTTACTTATACTTCTACAGCTTTTGTCATTTTG
CATACCTATTATTCACATTTGATTCATTTGATAAATAATC
TAACAAGTATTCACTAAGCTCCTATTGTATGCATCAGGTA
TGTTGTTGTGCATACATAAAATACTTTTCTGGTATTTGCC
TTCATTTATTCATTATCTGTCTACCTAAACCCCAAACAAT
TTTTGAGTCACGTCTCTGTATTCCAATTTGAATACAATTA
ATCTGAGAGCACTATTCTCAAACTAGAGTGCATTCAGCCA
TCATAACAGCAGCAGGGAAACTCTGTAGCTGTGACCAATT
GAGAAACAGCCAAAAATCATAAGTGAGTAGATCAGGCATT
GTTCATTATGTGGATATAACTCATGCCTAATTTCACAATT
ATTGTTTCAGACTGTAAACAAACAAATTTTTCCTTCCACT
TTCAAATTATAAAATGAGAAATATAAACTGATATTTTAAC
GTTATGCTAACATAGTAACATAAGTTTTTGATATTTTTAA
TTGATTCAAATTCTTTTAGTCATCACAGGGTGTTTAGTAA
TCAGATATGTTCAACAGTTTATAGAGTTATTTGCTATATT
CTTTCAATGTGAAAGGAACACAAATGACTAGAGCTCTTCT
TTGAAAGAGTTCAAAACATAGCTTATACATTACAACGATC
ACATTACTCTCCCTAAACATTTTCAAAACAGATATTTTTA
CCATTTTACAGATGGAAAAACTGAGATTAATTTTACATTA
AGCGATAAAATCCAGATTTCTCAGGTCCTGCCTTGAATGC
ATCAGCTTCCAGCAAAGCAGCTGCTTGAATTTATTTTCAA
AAGAGCTGTTTTTTATTCGAGGCTTACATGCATCTGTTGG
AGAATTTCAAAAAGGCAAAAAGCTCTTTGTGTACAAGCTT
CATTCTGGCAAACACATCGAGTAGATTTTGCCATAATGTG
GTATGAGATTGAGAAAAATTGGAGAAGTTTATTAATTTTT
TATTTAATTGCAATGGCATGAATTGGAGTTGGACATCCCT
TATAATGCTGTAATATATAGCAATATATTTCACTAAAAGA
ATAATAAAATTAAAACTGCATAGTAATCAAATGCATTGTA
AATATTTATTATTAGAAAACAATGTGTGTCTACTTTATTA
TAACAGTTCCCAAAATTTATCAAACTTTTATATTTTGTGT
TCTTTACTGAGATTTATAGATTATGATGTTTCTAGTATAT
ACATATATTAAGTCATGAGAAATTCTAACTCTGGAAGCTA
TTGTACATTGCATTAGCATACAACTATAAGTATTGTGTAA
AAAACCAACAACAACAACAAAAACAACAACAAAATCCTCT
GAGGTTTAAGCCTACTAATCTAAAACCAATCAGCAACTGT
TTCTGAAACAATCTATTTATGAAGAAACTCAGGGACAATT
GCTTTTTGGGATTAGTGATATAAGAATTGAAATTAAAGTC
ATATCTTTCTTCTTTGAAAATCTGTGTGCCCACTGGAAAC
CTGTCACCCTAAAGCACCCTTACAGTGTTGATGCTGTATA
TTACGGAAGGATACTAACATTGAGCACCGAAAACAGAAAT
GTACTTATTACATCAATAGTTCTCAGCCAGGAGACTAATC
TGATCCCAGGGGACATTTACATTTTGGTTATGCCCGGAAA
CATTTTTTATTGTCACAGCTTGGGAGTGTACCTGGCATCT
AATGGCTAGAGACCAGGGATCCTGCTAAACACCCTGCCAA
GCACAGGAATATCCCCTAAGACAAAGAATTATCTGGCCCA
AAATGTCAGTATTGCAGAAGTCGGGAAACTCTGAATTATA
CTAGTTGTAATAGTAGCCATAATTTTTAAAAAGCATTGAG
ATAAACCTACTAATATGTGTCTTAGTCTGTGTTGTGCTGC
TATAACAGAGTATCTGAGACTGAGTAATTTATCAAGAACA
AAAATTTATTTTTCATAGTTCTGGAGGCTGGAATTCTAAG
ATGAAGGCACAAGTAGGTTTGGTGTCTGATAAGAGCCTAA
TCTCTGCTTCCATAAAGGTGCCTTGAACACTGCATCCTCC
GGAGGGGAGGAACACTCTTCCTCACATGGCAGAAGAGGGG
AAGGGCAAAGAGAGGGCAAGAGAGAGGGGGAAAGAGGGCA
CCAACTTGCCCCTTAATTTTGGGAGCCCATAATTGTGGAG
CCCTCATGGTCTAATCACTTCTTAAAATCCACCCCACTTC
TTAATTCTGTTACAATGGCAATTAAATTTCAACACGCGTT
TTGGAGAGGATGAGCAGTCAAACCATGGCTACATATAAAC
AAAATTGTGTGTAGTAGGGGTGAATTTTTAAGACTTCTTG
GCTGGTTATTAAAGTGTTATTATATATGGTACACAGGTTA
GGTATTTTTATTTTCTTTTCTTTTTTTGAAACAGAGTCTC
ACTCTGTTGCCAAGGCTATAGTGCAGGGGCATAATCACAG
CTCATTACAACCTCAAAATCCCGGGCTCAAGTGATCCTCT
TGCCTCAGCCGCGAGTAGCTGGGACCACAGGCATGTGCTA
CCATACCCAGCTAATTTTTCTATTTTTTGTAGAGACGGGG
TCTTGCTCTTGCTCAGGCTGGTCTCCAACTCCTGGCCTCT
AGCAATCTTCCTGCTTTGGCCTCCCAAAGTGCGAGGATTA
CAGGCCTGAGCCACTGTGCCCAGTGGATTTGGTATTTTTG
ACTGAAATCAAAGGAAGTTCAAACAGGAACAATAAAATAT
TATCTTAGCTGTTGTCAAGGTGCTGCAGCTTAGGACTGTA
CTTATATTAGGCTCATTTAAAATTTCAAAAACTCTAAATG
TTTGTGCTCTTTATCATGATTTTAAAATATAAATCATATT
CTTATGCATTTGATTTCCCAGTTAACATACCTTAGGGGGC
CACAATCTCACTAGAAAGTGTCAGGAAGTTGAAGTAGATT
AAGGCTAAAAATAAAGTACACTCATTGACCAGGTTGGAAA
TAGGTTCTCGCAAATTCTCAACTCTGCTCAGATGCCACTC
TCCGTACGTTCTTTGATAACGTGCCTGGTGCAGCGTCCTA
CTGAATCAGAGTCCTACTGAGTCAGAGTTTGTTGGCGAAA
ACGGCATTTTTGACGATTACTGCTGCTTATACCTTCAGAG
CAACAGTAAGTTATTAGTCTCAGACCAAACATTGTACATG
TCAAAACAAAACCAGTGATTGTAGAAAGGTTGCGGAAATT
TTTGAAAACTGCTCTAAATTCATGCAGACTGAATGAATAC
TGATTTCGAGGCTGAGGACAATATGATGACATGAGTAGAG
ATATGAAATCCATGTGAATTACACATGGCTTCTGAACGCT
GACAAGGAAAGAGCAAGATGTACTAATTTTTTTTTTCCTG
GACTTAATATGTACATCTTTACTTTTCCTTTGAGAAATTG
TTTTTAAGGGCTGAGCTAAATTGATAACTTGCTTTTCAAT
AATATATTTTTATTCATGGAAAGCTTAAGTTATTCAGTCT
CTTTGATAAGTTACTGTTTTGCTCTCTCTATATGAAGTGG
GAATAATATTGTGGCTTTCTCCACATAATTCAAGGGTAAA
AGGTACTACATAAATGAGGAGTATTTATCATGAGACTGGG
CCTTATAGCTTATAGCTTTCATGGCGATTTCACAAGAGCT
TAGCTAATGACTTTTCCATTCTTGCTTGGTAACCGGTAGA
AGTGTTCTGGACCCTATAGAACCACCCAAATTGGAATAAT
CTGAAAGATTCCAACCACAGTGGCAAATGCTCTGGCTGTA
CTAGAATCCTTCTGAGGGCTCTGTGGCTTATGTTGATTAA
TCACCTTTCACTCCTAAGCCTTTACATTTAATATCAAGTG
TTTTAAATACTTTCTTTCTGAAGTGATTTCCAGAGCTCTT
TGCAGTTCTAAGATGCTGTGATGTTCTTAAGTAATATTGT
TTCTCTTTTCACAGGACAATTTCTTTCCTCCTAGTAGATA
CTGCCAGAGGAATCACTTCCTGAGATATTGTCAGCATCAC
CCTGTTGTCATAAATTCAGGCATAAAGAACTTCAGGATAG
AATATACCAGATCAGAGTTAACAAAGAAGAAATGTGTGAA
AGGCATTAAAGCACAATGGTTTTTAATGTTCAAAAAGAAT
TAAATGTAATACATTTGCTATGTATTTTTAAAACTTTCTC
TAATATGAGAGATAATTTGCGAAAGAATATGTTAAGAAAA
CTGTAACAATGAAAACCAAAGTTATCTTGAAATGTGTTTT
CTAATTAATGTATATTCTATCCCAGGACAATTTAGGTCAT
CTAGAAACTCCTCAACTTTACTAAATTCGACTGTTTCTGT
GTTCTGCAGTCAAAACCCAACGATATTTTCATAAAATATT
CTTCAATGAGAATTTACAAGGCTCTTCACCATCTAAGATG
GATTTTCTTTCAGCACTTGCTTTGGAGAATGAAAGGTATT
GGGTATTGTATATTTTCTGAATAAACTGTTTTCATTAAAA
CTATATTCTGCTCAACAATAAAAAGAAAAAAAAGAAAGAA
GAAAGATAAGACAAAAAAAGGAAAAATGAGAAAAAGCAAG
GTGGAAATGACAGCAGCCATTCAGAAATGTTCATGGACTA
CAGAGAAATCTAAAGGGCTCTGCTTTTAATACTCAACATC
TGTCTTTAAAAACATATCAATCACATGATCACTAGCAGCT
GTTGCATTAGACTTTTAATCAGCCATGATTTTCAAAAGGG
AGAAAGAATGTCGTTGGATCAGTTGATGGAAAGTTATTGC
TTAGAATGCATCAGCTTGGTACTGGCAACCAATTCAAAAT
TTAAAGAGACAAAACTTTACCAAGAACGGTAAACACTATT
CATGTGTAAAGTGCTGTGCTATGAACAGCATAAATGATCC
CACATGTTTGGGAGCCTGAAGAAAACAATGCAGGTTATGA
CATGTATTCAAAGAGATACATTAAATGTGATATGAAATGT
ATTAAAAAAATTTTTAAAACCCTCTGCAATCATAGCAAGG
CAGGAAAACACAAAAGCATCATGCATTTTAATCACAATAC
ATACTGAACAGAATGGATCCTCCAAGTTTTGAATATCTTT
TCCTTCCTGGGTATATGTAACTCCTACCGATGCTATTGGG
AGCTAATAATCCACATAGGAAGAAGAACATCAGGGATTGT
GGCAATTTTACGTATATTGGGGAAGGGGCTACTTCTGGTT
TGAATTAACTTCAAGCTTTCTTAGAGAAAACTTTCCAGGC
TGTGCCATTTACCTTTTTATGCTGAGATATAATGGCAACA
TGCTAAAAATTCTTGCATTGAAGTAGGACACGTTGTTCTA
AACTAATGAAAAAAAATGTATTTACTTCCAGCACAGGATA
CTTTTAAATTCATCAACCATTCGCTACTACAGCTGGTCAC
AGAGGAATCACTGGTGTCCAATAAGATTGAAAGAGAATTA
GATTTACATGTGACCCTCTTTGGAAAAATAACTTTATTTA
TTGCACCCCAAGAACATGTAGAATGGGAGTGTTTCTTCCA
GTGTCATATTTGTTGCAACTATGGTGGTGATAATGTTTCA
CATGTGATGGCTAAAATAAATTGCAATTGAATTCCCTTGG
AAAAAATATATTTCCAGTCAAAAAGAGTTCCCCTTAAATG
ACCAAAACAACTAATTTTTCTTTTTATGTATTTATTATTT
ATTATAAATAAAAAGCATAAAATAATTATACACATAAATA
TTTCATGATCATTAGTTTCTGTATAGTGGAAAATTATTTC
TCATAATGATTCTAAATTGTATCCCACAAGATTTATGGGC
ATAATCATGATTGTTAACCATCATATCCTGCTCAAGAGCA
CAACAAACATTTATTAAATACATGTGTGCTTATATTCTAT
ATTCAAAAATGATGATATGTAAAAGTATCCAAAGATACAG
CTTTTGCTTTCCTGGAGTTCACTCAGAACAAGCAAAACAG
TTGCAACCGGGATGCAAATGGAAATTAAAAGGAGGAAACC
ATTACTTCTCTCTTGGAGGGGTGGGAAAAGAGTAGGATGA
GTATCCGAAAAAGCTTTACTGGAGATGGGATATTTGTACC
AGGCTCAGCAGTGTGAGAAGGGCATCCCAAGTAAAGGAAA
GTGCACAACCAGTAGCAATTTAGGTAACAGTGAACAGCCT
GTGTGGCTCCAAAGTAGTGCTCATATCTGGAGAATAAAAG
GGAAAGTTAAGGCAAGAAATGGATTGCTCAAATCAGAGCT
GGACTGTGAACAGTCTTCATTGCCATTCTCTTACATTTGC
AGCTTTAAAAAAAATAAATATTGAGACTCCATCTGAATAA
AGCATTGTCAAACTCTGCTCTGAGAAGCCATAGGATTTAC
ATGGAGATCCATCCGGGTGCACCACGTAGGTGCGATGAGA
AAGGGCAATGAGTTTCAGGATCTCAGTCCCCATTCAGATT
TCAGCTGGATTTTAGCCTCATTTATCCACAAAATGCTATC
AAAGAAAGAGTTCCGTTGTTTAAGGAAAAAATAAATAAAT
AAAAGAAGGAAGAAGTTTAAAAATCATTACATTAAATATT
TTGAAGTGGGAAAACACAGACAAACAATGTTTCAGTTTGT
TGGTTTGTTGGTTAGTTGGTCTGTTGGTTGCTTGATTTTT
AAGGCCATTCTGACAGCTGTGTGAAGAATGGGTTTGAGGA
GGACAGACCACTGGTGAAGACAATGCAACAATTAACATGG
GAGATGACAGAGACTGAAAATAGGTCAACTGAAAATAGAA
AGAAGAGGACAGATTATTTAGAGATAAATCAGAGGTAGGC
TACTTAGCACTCGGTAGCAAATTAGACTGTAAGATGGTTT
AGAGAGGGTGGTGCATAGCAGGGCTACTCAAAGTGCAATT
CATGGACCAGAAGCATCAGCATCACCTGACAGTCTCAAGT
GCCAGCCCAGACTTACTGAGTCAGAATCAGCAGGGCGGGA
GAGGGAAGGGAGGGAGTAAAAATCTGTGTTATAATAAGTC
TGTCTGATGATTTGTATGTATGCCAAAGTTGTAGAAGCAC
TGGTATAAAGTTAAAAGACCAAATTCCTAGGTTGGTAAAT
AGAGTGCATGATGGCTGAAAATACATTTGGAGATCAAGAT
GATTGTTTCAGTTTTAGATATGTCATACTTGACATAATGC
AGGGTACTCAGTACCCTTCAGAAAAGTGAGCCTAGATCTC
ACAATAGGAGTTAGTATGGGTTATTGAATAAGGTGATGCA
CGCTACCTTAAGAGATAAACTCCCAAATTTCAGTATCTTA
ACCTGCAGGCATTTGTTTTTTGCTCATGTAAAGTCCCAAA
CAGGTATTCCCAATCAATAGGTCACAGAAGGCCTCACCAA
TGTCAACACTGGCTCATGAGCTTCAGACTGCAGGAGAGGA
AGGGCATGGAGGACCATGAATGGTCAGCCTGAAAGATGTG
CATGTCACTTGCTGTTATATTGTGGAATATATAGTTGGTC
TTGGTCTCCATTTCCTGGCACACAGCTCTTAAACTGCTTG
GAATCTCCAGAGTAATAAGTGTGTCTTTTGTAAGCTAATG
AGATGACTGATGGCTGGTAGACCCTAGGTAGCTTTAGGAT
AGGGGTTAGGATGGGGGAACACCAGAAAAACCAAGCCATG
ATTAAAGGGCTGCAACTTTCAGCCCCACCCCCCAAGCTCC
AAGGAGGGGAGAGAGGTAGAAGGTTGAGTTGATTACCAAT
AGCTAATGATGTAATCACTCATGCCCATGTAATGAAGCTT
CCACACAAATCCAAAAGGACAGGGTTCAGAGAGCTTCCAG
ATGGCTGAACACATGGCGGTGCCTCGGGGATGGCATGCCT
GGAGAGGGCATGCAGGCTCCATACCTATTCTCCCATACCT
TGTCTTACACATCTCTCCCATCTGGCTGTTCATTTGCATC
CTTTGAAATATGCTGTATAGTAAATGGCTAAACGTAAGTG
TTTACCTAGGTTCTGTGAGCCATTCTAGCAAATTAATCAA
ACTGGAGGAATGGGGTTATTAGAACCCCAATTTATAGCCA
GTTGGTCAGTAGTGTATAGGTGACAACATACTATTTGTGA
TTGGTGTCTGAAGTTGGGGGTAGCCTTGTGGAACTGAGCC
CTCAACCTCTAGGATCTGACACTATCTCCAGATAGATAGT
GTCAGAATTGAATTCAATTATGGGACACTCTGTTGGTGTT
CATTGGACAATTGCTTAGTTTGTGGGGAGAAACCCACATG
TCAGGTGTCAGAAGTGTTGTGTTGAATAACTGTGAGAATA
GGAAAACCTCTTTGGCTCTTCGTCTTTCTATACTTGCACT
TCTGTTCAGATGAGAGAATTCATCATTTGGTCACATCCTC
CTGCAAGGGAGGTGGGGAAATATATTCTAGCTGTGAGTCC
GGGAAGGAGGGAAAAGAGATTTAATGAGAAATTAGCCTGT
GTTGGCCATTCTTGAGGACAGCAATTTGGCAATCAGAAGT
ACATGGAATGCTTTCTGGAACCATGGAAGAGAATAGCGTT
GCCCATTTAATGTGTATTTTGCTGATAAGTGGAATCAATA
GCACAATGACATGTTGATACGCTAGTCAACTGATGAGAGA
TATTGCATGAGCATGAAAAATAAGTTCACAACACTTTCAG
AAACAAATATAGAAAGTAAAAGTAGGGCCACTAATACTCA
GATTAACAAATCTGGCTTTGTGTTCTTTCGTAGGACAGCT
TGTTTAGCTGGAGATGTTACAGTTTGTTAAGACCAAAAGA
AGCACATCTTTAAGATATTCTATTCTTATGCTAAAATGTG
ATTATTATAAAATAAATACATACATACTGCTTTCTTGAAT
AGATGCAATATTTATCTAGATATCATTTTTCATAGTATTA
TTTATATTTTAACTCTTCTATAAAGTGCTCAAAGTTTCTC
TTATATTATCTTGCTCCATTTTTTTTCCTTTTATTTCAGA
ATATTATGGGGGCACAACACTTTGCTTATATATATTGCCC
ACGCACTGCCCATGTCAGAGCTACAATCGTGGTCTTGCCC
CATTCTTTTAATCATATACCTGTTATCTAAAACAGTGGAC
GATTTGAAAGGTGATAGAATAAGAGCTTAGCTGAAAAAGG
GTTTTATCCAAAGGCACGAGATAAGTGCAAATCAACTCTA
TTCATATACAAGGGGACTGAAGAGTTCCAGTGTTGATCTA
TTTAATAATTTGATAGCTGGAAACCATGATCCATAGAGCA
TTATGTTTTTTTCAGAAAACATTCAGCTTAGTGGCCAGCA
GAGAGTTAAGGAACCTAAAATAATTCCCTTTATATGGTAT
GCAGAGCGTTTCCTTCCATTTTCATCTGTCTGTGAAAACT
TACTCACTTTCATAATTGCTGGCTCACCAGTCTCTCATTG
GCACTCTCCCATCCCCCTCACCCTCCCTCAGCAGGCCTTG
AAGGGGTTCAAGAAACTGAGAAAGCTTTGCAGAGCACATT
TGAAAACAACTGAACAAGAGAGGAAAACAAGCAGAAAGAC
AAGCAAGCCAGGCTTGAGAAACAGTTTGCGATGCTTTCTC
CATGACTTTTCCTAGTAAGCTAGATGGCCAAAGTAGTTCA
CTCCATTCATATTTGAATATTCACCATTTTAAGCCCTCTC
CCATACATGGGATGATAATATTACATATTTCAGATATGTA
TTATTATATGTAAAGGAGCTAAGAACTGACTGAGACATAA
TAGTATTTAATAAAGACCCCAGTGACTTCTATTTTATTAT
TATTAACCCCCCTGACAGCACTCGATGAAATCCTCCAGAA
GAGGGAGCTAAGATTGACTGGAGCTTTGCCCCTCCCTCCT
CTACTCAGGCCACACTGCTGACTGTGGCTGGAGGTTGCTA
TGGTTATCTTAGGGGGCTGCTGAACAGGGAGGGAATTGTG
ACAGCTGTTGCAATGCGATGGGGCCCTTAACCCCTGTAAA
CTTTTGTGAAAATGATTTCCTTTGTGATGAGCTTGAGATG
TTACTCTGCTTACTTTTGTGTTGCCAGTGTATATACTGAA
GCCAATAAAGTTCCCTAAGATTGCGTGAGCCAGTCTGGTG
TTTGCCTTGAATGCATTACCCTGGCAACGAGAGAGAAGCC
TCAGCTACTGAAAGGGGAGGGGTAGGGGCATCCTAGTGAC
CTTCTGTCTGGAGTGTGCTTCCCTCTTTTCCTGCGAAAAG
TCTAATCATATTTCACATGTCACTTCTTTCCTAAAGTTTG
CCCTACTCCTTCCCTCATGCCATCTCAGAAAAATCACTTC
CCATTCTGTGTTCCTATTAAGAACAAAATTACAAACACGA
AACAACCACCTTAAGCTACAGTGGTAGAAGGGGTTGCTTA
ACAGTGTTGCAAATTTAGTGTCATCACATCTTTGTCTCTC
AGACTCAGGTGGGCATCTGCTGTTCCTGAAAAAGCCAGGA
CAGGGCAAAATCTGTTTCAACTGAAGTGTATGCCATAGGG
ATGTGAGGAAGCAAAAGATGAAAAGCAGAGAGGCAGAGCC
ACACAAGTGGGAAGGCCGCATGGTATTAATAACTAACCTG
TGGCAGGCCTTCAGAAGATTTACTGGAAGAAAGTAACTCA
GTTACATACAGAGTAAATAGCCTGAACTTAAATGAACACT
GAATATGTCAAAATAGGAAATTTTCCTGAAAATAACCATG
AGAAGCCCTAAAATAAGGAACTGACATTCCAATCCAGATT
AATACTGGTCCAGAAAATGTTGAGATCTTGTATGTCAAAA
AAAGAAAAAGAAAAAGAAAAGAAAAATCTTGATTGAACCA
GAAAAGGAACTATCTTTAGCCATGAGCATGAGCTGTTTGT
TTGTTTGTTTTGGTTGTGTTATTATTTCCTTATTTCTTAA
CCAATGTCTAATAAGGAAAATGATATTAATAGCTAACATT
TATTTAGAGCTTATGATGTGCCAGGTCCTGCACTAAGGGC
TTTACATATATTAATCCATTTACTCTTCATCTCAACTATA
AAACTAAGTATTTTTTATTGATACTTTTCAAATGAGGACA
TTGAGACCTAGAGAGATTAAGTTAGTTGATGAAAGTGGCA
AAGTGAGGTCAGTGACAAGATACGGGATTTAAATCACACA
GTCAGAGTTCAGAGTGTGCTTCCTTCACCTCACCGTGCTA
TTCTACTGTGAGGATTTTTATATGCATGTCTATACTACTT
GCCATCATCATCATTTTTATCCTGGCTGGAAGAGAAGAAG
CCAGGAGCAAGGGCCAGGGCAAAGCATACTACAAAGCAAT
GGAATTACTGATGGGGCAAGGTCCCTAAAGGGAGATAAAT
GGATGTGTACAAGAGGACAATGAGTTGGCAAGGGACAGGA
GAATCTTCTAAGCCAAAGCGAGCAGGATGGAACAAGTGGG
AACATAAATCAGTGCCTGCCTACGGGCAGTGGCTTAGAGA
CCCAAGCTGGTTTAGTTATGCTACTCTACTAAGTCGGAGT
TCTTTGTTTCTACGTGTGTGGTTGATAGAAAGAGAGTGGA
GAAGGCACACATATTTTTGACTAACTTAGCCAGAAGTGCT
CTGCTCACTGTCCTATAGTGAGAATTGGTCACAGGATGAG
ATTCATATATATGTAGGAGAAGAACACAGGGACATTTGGT
GAGATGATACAGTCTAACAAACCCACTAATGGTTATATCC
CAGCAGTTTCTTAAGCCCCAATCTGGCCAAACTGGTCTTC
TCTTCTGGTCTCTCATATGACGCCAAGATTCCACTCTACA
GTCTTCTCACATGCGCTTTCCCTTCCTTTTTCAGTAGCTA
ATTCTTCTGTATCCTGCAAAGTGCCCTTTAACTGTATCTC
GGGAAAGCCTCCTCTAGACCAAATCCTAAATCAAGTCTCA
TAGCACCATTTACCATTTTTGTTATACTATCAATTTTATA
CTTTGTGATTATTTGACTAATTTTTGTTCTCCCCCTCCCC
CAATAGACTGTAATTTGAATGCGGGCTCTCTTTTTGGTTC
ATTGTTTTATTTCCAAAATTTACAATAGTAGGTAATCAAT
GCTAGTAGACTGAATGATCAGCTGATTGGCTGAATAAATA
AATGGACGATATCTTTAATAGCAATTTCTCTACCACTAGA
AGTGTTTAGAGACTGGAAAATTACCTATTGAGAATAGTGT
AGAGGTATTGGTCTTTGAATTCAATGGATTATTTATTTAG
TACGTATGTATTGAGTGCCTGTTTTGTGTTAGGGACTATC
AGGCACTGGAGACCTATTTAAGACCCAGTGGAACTTTCCA
TGAATTGCCATGCTTACCCTTATCTCCTGGTCTTTGCACA
CTCTTGCTTCTGCCTAGAGTACTTTTTCACTTAACTTTTT
TCTGACTAATTCATAAATATCCTAGGATTCTAAGCTTAAA
TGAATTTCATCTTAATGCATCCATAACTGCCAAAATCTGT
GCTAAAGGCATAGTTCACTACATATCACTTCATCATGGTA
GCTATGATCATAGAGATTATAGGATGGGTTACAATAGGTA
TGACGACTACTACTGGTACCCAATATCCATTCTTCTCCAG
TGATGTATGATAGATTTTTAGCTGAGCACAGAATCACCCA
GTTAAAGACTGTATTTCCCAGCCCTATTACAACTAGGTGT
GGCCACATGGCTACGTTCTGATCAAAGGGATGTGAGTAGA
TGTATATATGATCCTTTCAGATCTTTTCCTTGTTCATGAT
TACCCGTAAACTTTCCTGTTCCATTTTCCCTTTACACTGC
CCAGAGTATGGCAAAAATTGGAGCAGACTTCTTGAATTTG
TAAATGTTGAGGATGGCCTTAACAGTCCATGGACTGATAC
AGGATGGAAATAAACATTTTCTTATTTATGTTATTATACT
TTGGTGTCTCTTTTTTACAGAAGCTTAGCATGTATGCTGA
TTTGTACAACAAAGATCATATTTATATAGCTTACCTTTTT
GTCTACTGTTTCTTGCACTGGATCTAGCACATAGTAGGCA
ACTAATAACAAATGAATGAATGAATGAATGAGTTGGTAAT
TTCACAATGAGTGCTACAGTGATTTAGGCTGGGAAATGCC
CAGTAACCAGGTAATAATCTGAATCAAGAAATAATTATTT
GGTTTGATTATTCCCTAAATAGACAGACATATAACCTGTA
TTTATAATTTTCCCCAGAAGAAAACAGTTAATTATTTAAG
GGTTGAAGGAAAAATTGGGATGCATAGGTCCAAAGTGGGG
GGGAAAAACAGATTTCAGCAAGTTTTTGAATTATTACTGT
TTGGTGATTTTTTATATGTAAACTCATATTTAAGTAAACT
CAATGTGTGAGAATCTTGAGGGGCGACAATGAGGTTTCTT
TCTTCTGTAGATAATTTGCGTTTTCTTTTCCTTACTTGAA
ACTCTTTGTTTAACATTCGAGTCCTATGTTTACCTCCCCA
ACTTGGCAGCAGTGCCTTGTCTTAGGCTCTCTAATAGAGA
TCTAGAATTGGGTATTACCACTGGCTGCCAGAACAATGCC
AATTTTCTTTATTCAATTTCCTTCCTACTCTTATTTAGAC
TTAGTTCATTTTTTAATTGTCCTCTCTTATTTCCTTCAGA
GCCCAGCCATATTTTAAACATATGCATACTTATCCAAGAG
CCAGTTAATGGCAACAGGAAGGGCCTCCAGAGTGTCTACT
CCAATTACTCATCAGGTTAGTTTTTATTCTCTAAATATCG
ATTATTCATTCTGGTCACTTTCTTTTTTCTTTCTAATCTC
TCTTTAGTGGTGTTATTGTCTCCAGTGGCGATCACTCCTA
TCTCTGTGCAGTTACTTCATTTATCAAGCAATTCATACAC
TCATTTGACAAAAATCTTAAAATGCTTTTTCCAGATCTAG
GCAGAGGATTACTGCAATGTGATGAATACTGAAATAGAAA
TGTACATAATTCATTGTAGATGCTGAGTGTTGGGAAAATC
TGAGTGATCAGAAAAGGAAGTCCTCCCTGTGGTGGTATTA
TTGGACTCAGGGTGAAAGCTGTTAGTCCTCTTCAGGCCTG
AACTTGGACGTCCTAGAACACCACTTCCACCACATGTTAT
TGGTAGAGGCCAGTCCCAAGGTCATCCTCAATTGCAGTGA
ACAGGAAATACACTCCACCTCTTGAAGTGAGGAGCGGCAA
GGAGCGGTGGTTGGTGTCTATCTTCGCCAACTATTTACCA
TGCACAGCACCTCCTTGAAATCCAGAAATTCATCTTCCAT
TGTTCCAGAAAAATATGCTTGGATATTCACTTTCCCCCAT
TTTCCTCTTTATTAACCACACTTTTGTGCATATTCTATCC
CCTTGTCTATTTTCTATAATTATAATTTTTCCTGTTATTT
AAAATGTTTTAAAATGTAGATTTTTCTTAACTTTTTTTTC
TCTTAACATTTTCCTCTATATTTCTAATTAAATTTTCAAC
TTCTCTTCCATTTTTCTTCTTGATGGCTTTATTTTCCTCC
TCCATTTACTTTCTGGTTTATGGCAATTCAATGTTTTAAA
TTTTATTTTCTTCTTTGAAACCTTGTAGCTCTACTTTAAC
AATAGCTTTGATAGACATTTTCAAAGATCCATTTGAGTTC
TTGGATAGTGATTTGGGTCATGGTATCCACCTATTTCCTG
GTCGTGGTATGTTTTACATCTCTGTTCTGCAACCATTTTC
TTTTCTCATTCCTTCCTCTTTTAGGAGGTATTAATAATAT
TTTTGTATAGATCCTCTGCTGTTTCCTTTTTGAGTACTGG
AATGGACCATCAATTTGTGGAAGAACATTGTAAGAGAAAA
GTCAGGACATCAGGATATATACTTTGCTTTTAGTAGAATG
TTCTCTAATAAAAGGTTTTATGTCTATGTGTGTGAAAATT
CATTTAAACTGTCTTATATTTTTGGCTGGCAAGTATTAGC
AATTGAATATAGCTTATAAATCCCATATTTTCCACTCTGC
CTCTTAGTTGCGTGGATGGCACGTTTACACTCTTCCTGTC
TCCTGGCGGATGTGTGCTTTCTGTACGTGCTCAGCTACAA
TTCTTCATCTCCTTCTCCCCTCTCCCCACCTCCTCCTCCC
CTTCCCTCACTCCTTTCTTTACCTTCAGGCCTCTTCTACA
GGTAGCAACAAGTTCCAGTATCATTGTTCCAGGCACTGAG
TCAGTAGTTCTACCCTTTGGGACATGCAAAGCTCCTTGAC
AAATCTGTTCTTTTTCTTTTTTTTTCCTGAGTCCTCTTCC
AATGTCGTCACTGTCCCTGCTTGTCTTCATGTATACCAAG
TTTAGATTTCCTCTTATAATCTGTGATGTCAATACTTTTT
AAAAGCCCAAAATTTCCTATTTAAATATTTTGGATTATAG
CTTCAAAATAATTCTTCTATTCTCTCTTATATTTACATAG
ACATGAGCTACATAATGACATCTTGGTCAAGTACAGACTG
CACGTACAATGCTGGTCCAAAAAGATTATTATGCCATATT
TTTACTGTACCTTTTCTATGTTTAGATACACAAATAGTTA
CCATTATGTTACAATTGCCTATAGTATTCAGTACAGTAAC
ATGTACAGGTTTGTAGCCTAGTAGTAATAGGCTATACAAT
ATAGCCTAGGTGTGTAGTAGGCTATACCATCTAGGTTTGT
GGAAGCACACTCTATGATGTTCACACAATGACAAAATAGT
CTAACAATGCATTTCTTAGAACATATCTCTGCCATTAAGT
GACGTATGAGTGTATATTTGTATTTACACACATATACATA
CACATATATATATACAGACTAAATATATAATGTAAACAAA
TGTGGGCCTAAAATGCATGGGTACAATTCAAAGGATTCAG
TGAATAAATACTCAGTACCCAGCACCCAGATTAAGAAATA
GAATATTAATTGGACTTTTTATGCCCCTGTATGATTTTAT
CAATTGTACACTCCTCTTCCCTGTCCACACGTGTGTTCTG
AAGGCTGTATCTTCAGCTTGTTTTTATTTACAGAATATGG
ATGTGTATACATGCATGCATACATATTTCTAATTCATAAA
TTGTGTATTATTTACTTTTACCTGTTTTTGGCCTTTATGA
TAGTGAAATGATTCTGGAAGTACTTGTCTATGCTCTCCTT
TTCCCCGTTCATACCTATAACTGTCATTCATTTATTTTCA
TTTATTTTATAATTATGCAAGAATTTCTTATGTATAAAAT
CAGTGTGTCATAAAGCATACATATCTTCAAATTTACACAT
TTAAAACTAAGTGTTTGTCAAAGTGGTCATGACAAAGTAT
ACCCCAACAGGGAATTAGAGTTCTCCTGGTTCCTCACTGA
CATATGGGTCTTACCTTTAATTTTTGTTTTCCTTATTGGG
AATGAGACTAAATATCCTCTCACATGTTTAGCAGACATTT
ATTTTTTCCATTCAGTACTGTAGAAAATATGCTCAACTCT
TTTATTATTTTTCTTTTTTTAAGTTTTCACAGGACTTATA
ACGATATGTATTTGGATATTGATTCTACATTGGTCATATA
GGTTGCAAGTATATACTCCAAGTTTGTGGCCTGTCTTTTC
ATTCTTAACATATCTTTCAGTGAGCAGAAGTTTTTTGCTT
TTAAGATAATGAAATGCACAAATGTTTTTCCTTAATGGAT
GATGTTATTTGAATCTTGTTTACAAAGTCTTTCTCTATCC
TAAAGCAAGAAAGCTATTCTCCTATTTGTTTATCCAAAAT
TTTAAAATTTTCCTTTTGCATTTAGATCATTAAATTATGG
CATTAACATTTGTGTATGGTGTGAGATAGGGATACAATTT
AATTCTTTTCCATATAGTTAATCAATTGCCTTGGTAGTTT
TCCCCATAGATCTGCATTGCCAAATCTATCGTGAATTGTG
TTCCTTACATATTCGTTACAGGGCTGTTCTGTTCCTGGTT
TATAGCCACACTGTATCAAATTAAGTAGCTTTAAAATATA
TCTTTGTATCTGGTGACAGAAGTTCTCTGTCTTGATCTTC
CTGCTGATCATCAACCTGCTCCACCATCGTGGTCCCCGCG
TCCCCTCTTTCCCCAACTTGTTCCTTCCCCATCTATCTCC
TTATTTTCTCTTCTTTCTTTCTCCTTCTTCTCAAAACCCC
TTCTTTTCCATCTTCTTCTCCTCTTACACTTTCTTCCTCT
CCCTTTTCTTCCTTTCCCTCTCTCACTTTCTTCCTTTCCA
CTACAATCTTCCCATTCCATTGACTTATTTTTGAAATGAC
TAATAACTGTTTGACTCTCAAAAAGTAGCTGAGTATGGGA
GATAAAAATGGGAGTTGGATTTAAGTTGAGGGAGAATTTT
ATTTTTCCTTCCAAGAAGAATAAATCCAAAAGTGGAGGCG
AACAAAGATCCAGAAATAATTCTTGTAGTAGATGGCATTT
AAGTTAAGACTTAAAATGACAGGTAGATTTTGGAGTGCAC
ATCACCAGGGTCAAGGCCTTGCAAGTAGGGGGAACACATT
GAAATAAGTTCTAGGAACATAAAAATGTGGATGATAATTA
GCATACAGTGAGTAGACCATTTCAGCTAGTACATGGGGTG
CACATGGTAGGGAGTCTTAAGTCAGCAAAGGAGAGTGACC
TTAGTAACCTTTCCTTGTGAGCCACTGAAGAACCACAAAA
AGACATGTTATAGAAAAGTTATTTGAGAGCAATGTGTTTG
ATAAACCAAAGATGAGAGCAACTGGAATCCAGGAGGCTAT
AAAATGGTATTGACATAGTCTAGTCCAAAGGTAGCAAGAG
CATATACTAGGGCCTTGGCAGCAGGAATCAAAATAATGGA
CACCTGCCAGAGTCTTTGCAAAGGGAGAATCAACCAGTCC
TGATGATCACGGGCAGTGAAAGCGGGGATGAGATCAAAGA
CAACACTGAGGCTTTGATCATGGAATACTAGGAGGTTGCA
AATTCCACTTACCAGGACTAGCTGGCAATAGGCAGTAGTG
ATTTAAAAGTGTAAGTTTGGTCCTTCAGAGGAGCAGCTGA
TGCTATACATTTTGGTTTGGAGGCTATATATGTAAAAATA
ATAGCTGCAGTTTTGACAGTTCATAGAATCAACAAATGAG
ATAGGGTACTGCGAGAGGCGTGTGGCTATGTTTAAGGAAC
ATAAAATGGAAAGGGAGGCTAATGAAAGAGACAGAGAAGG
AGAATGGGGAGAAGTAGGAAAATGCGAATATGGAATCTAT
AGTATAGAGGAAGCTAAGAAAAAATTCACCTCATCATTGA
AAATGGTCAAAATTGGAGTCACCATCTTACAATTAGGAAT
AGGCCAGCAGAGCCCATTGTCCTGGGGGAAATCAGTATCC
ATCTTGTAGGTCCAAAACCTCAGGCCATGACATTGAGGAA
AACACAGAGAGCTGCTGATGTCTCCAGGCCCAGGTTAGTG
GAGGGCTAGAATGGGGCAATTCGTGCTTATAGTATACATG
CTACAGAGGTCAAGAAGTGTGAGGACTAAACAGAATCACT
AAGTTCGGTAATCCAGAGGTTATCACTAAATTTGGAAAGA
CTAGTTTCAGGAGGTTAAGGAATAGGTAACAGATTTCAAA
GATTTGGAGAGCAAGTAAGGAATGAGGAAATGTAGACAGC
TTATTTACTCTATAATTTTGAGAATGAAAAATTGATTAGG
AGGGAGTTCTGATGGGTTGAGGGGCTATTGGAAAAGAAAA
ATAGAGCATTGCTTTTAGAATAGGGAAAAACTTGTTTGTA
GTTCAGAAAGATAAAGAGAGGGAACTTATTTGAAGAAGTA
GAGGTGGATAAAATTGTGGAGTATTTTGACTCTACGGAAC
CAAGAATACAGGTACAGAGGCATTGTGTAGAAAAGAAAGG
ATGAGCAAGACCTCATACTTTGAGGAAGAAGGAGGCCTGA
TGGAATCAAGATACAGAAGGAATTCGAGTTAGAAAAAGGC
CTGCAAAGGAAATATGCTGAATCTTCTTGTTCTCAGTTAA
GCAGAAGGAGTCATCATCTGCTTCGAGTGATGAGGGGGCT
GAGTGGACTCAAGACTGAGAATTACAAAGGATTGAAAACA
GTTTTGCAAAATGTGATCAAGATTTAATCACCAATCTGTA
GCAGAATCCATGGTAATGTATCTGTTTACCTTTTACAGTT
ACCTCTCAGAGATACTGAGTGTTGCATTCCAGACCAACTC
AATAAAGCGAGTCACAATTATTTTGGTTTCCTGTTGCATA
TAAAAGTTATGTTTACACTATATTATGGTCTTTTAAGTGT
ACAAAAGCACTATGTCTAAAAAAAAGTACATGCCTTAATT
AAAAAATAATTTATTGCTAAAAAATGCTGACACAGACACT
TGAAGTGAACACATGCTATTGGAAAACGGTGCTGATAGAT
TTGCTGAACACAGGGTTACCACAAAACCAAGCCTCTAATT
TATAAAAAATACAATATTTGCAAAGCACAATAAAGCAACT
CAGAATAAAATGAGATATACCTGTATTATTATTGCCATTG
CTGTTAGTGTTATAGTTTTGCTAATTTCAGATGTACGTTC
CTAATATTAGCACTGAATAGTTGAGACACAGATTTTCATT
TTCTGCCTTACTGCTTATAAAATAGAAATAGGCAAAAATA
GAAATCAAAGCCATCTATTTCTTTTTGTGTGTGTGAAATT
ACAGAGTACAAGTTTAAAAACCAAGTTTTCCTTTAACTCT
ACAGGCAAACCTAAATCTTGAGGGGTATAAAAAAAGGTTT
CACATGGGAAGCTGGATTTTTAGGCTAATGAATGCAACTC
TATTTTTGATACTATGCTGTGTGTTTATATAAAATAGAGG
AGCATTTTAGGCCAATTAGTGGCTTGCGAACCCTATACTT
TTTCCAGCAAGGGCTAAGCTTAACAAACTTGAGAAGTTAA
CACAGAAAAGCGTTGGCAGTGGATCATGCGGTTGGCCTGA
CTCAAGGCAACAAAGCTTTAGCATAAATTAGTTTTTATTT
GTTAAAAGAAAAACAAATTCTGTTTGTTTTTGTAATACAG
TTTGTTGGTTCTTTTAATATGGGGGAAAATTTGGGGAATT
CCAGTTCTCAGAGAAGTGAGCAGCTGAGCTCGGCAGGAGC
CAGGCCCCGGCTCACAGGCCCTGTGTAAACACCCACATGA
TTCTCCCTCAATACACCTCGGTCTGAGGCAGCAGGGCGGG
CCTGTTATGCCTGGACATCAGCTGAACCAAGAGTGCCAGC
CGGCGGATGACTGCTGTGGCATCCACAGTAGATTATTCAG
ACCACCAAAAGGGAGCCTGTGGCTCTTCTTCCACCACCCT
GTAGCCCTGACTTTTATGTAGTGGCTATAGAAAGCAGGAT
TTATAGAATGCTATTGCTTCGATGGAATCTAGAGGTCATC
TCGTCCTTTCCATTAGTTTTGCAGATAAGAAAAGTGAAGC
TCGGGCTACTCAAAGCAAACTAGTACAATACCCGACAAAC
TCAGTTCTCAAGTCAAAGATCCTTTAATATAAACTATACA
ATCACCAGCCTCCTTTGTTTAGCTGGCCATGTGAAGAGAA
CTACAGAAAATGAGAGTCGTTTTTTTTTTTTTTTCTTTAG
CCCCAATTTAGAAAAAATGACATAGATGAAAATCAAATGA
CTTGCAGCGCAGCTTAGGGTAAAATCTTCTAAGTTCAGAA
TTCCTGTGATCATTTTGCACTTCACTCGGCAGCATAAATG
CAAGCCTCAACTGCAATTCCCAGCAGAAGTGAAGCTGAGT
GCGCCTGGGGAAACTTGCTGTGATTGTTGCTACGTATTAA
TTATTTTCGCGAGTTGGTAAAATTTCTAGATTTGTAGTGC
CGGGGTTTCTTGAGAAGCCTGTAACTAGTGTTAGTTCAGT
ATTTTTGAATGAATCAAAGCACTCTCACTTTCACAATGCA
CTTGATATTCCTGACACTACTGTGAAGTGCTGTGGCAGAA
AGTGACAGTTGTCCCCAATTTCAATTTTCTTTTTCTATAG
TGATATAATAGAATCTTGATTTTTATATGGGCACAAATAG
AGGCCACATATCCCAGCCTTCCTTGCAGCTAGGCATGGCC
ACATAGCTGAGTTCTGGCCAGTGGGATAAGAGCAGAGGTA
ACAAGATATAGGTAGAGTCAAGGTGTGCAACTTCTGTATT
ATGCCATCAGCAGGAAACAGCACCCTGTCCTCTCCTCTCC
ACTTCCCATTCACTGGAATAATGCTAGTCTTGAGAAACCT
TGTTCTAGGTAATTTAGAGACATTAATAAATAATAAATGC
AAAAGATTATTATTACTATAAAGGTAAATGGTTGTATGAC
CTTGGGCACATTATTTAATCACTCTATGTTTGTTTCCTCA
ATTTGAATTTGAGGTACTGATAATTGAGGGATGTAAATAT
TAGAAGGAATGTATATAAAGTGCTGACCCTGGTGTTGCCA
CTATTAACAGCAAGCAGAGCCTGGTTTTGTGAATAGCAGA
GTGTGGAGGACTGGAGGGGAAACATACAGAGGCCACTGAA
GGGATGGGAGTAAGAAGCAGTATCAGAAGGCCTTCCTCAT
CTTTGTGAGGCTGCTGTGGGGCAGTCCTTACTGAACAGGA
CAGGGCTCTGTGGTTAGTGCTGGAACTCTTTGTCCTGAGT
TAACAGTAACAGGAAGAGTGACTCAATATCCAGCCTCAAA
GGATGGAGAAGCTGAGTCTGGTTTGGAACTTCCTTTCCCA
AGTCAGGGTTGGTCTGGGAACTCGATAAGTAGAAGTGAGT
GTTAGTATGATCCACAGAGACCAACGGGCCCAACCAAGGT
AGGGTGGACAGGAAAAGAGGCCAAAGGAATGGGAAGATTC
TGGCAACAGGAATTTTTATTAGCATGGTGGTTTGAGCTAA
GTTTTAATAGCCAATGGACCTAAACTTGAATTCCAGATCT
ACTCTTTAGCAACTGTTATTGGTACAAATTTCTATACCAT
TCAAGTGGGAATAATAGCTACCTTTTGAGGACTACTAATA
ATAGCCATCCTCTACTGAGTCCTTATCAGGGGTCAATCAC
TCTTGTACACATTTTTGCACATTATCTCAGGTAATCTTCA
TGACAACCCTGGGAGGTAAGAACTCTCACGATTTCCAGAT
TATAGAAAAGAAAACTGGGGTCTAGAGACGTGAGAACATA
GGTCCACAATCAAACTCTACTGCTCTATTGCTTTTCCATT
TAAGAGTAAATGAGGAGGTCTGGAGACCATTATCCTAAGT
AAAGTATCTAAAGAATGGAAAAACAAACACCACATGTACT
CACTATTAAATTGGAATGAATTGATGAGCACACGTGTGCA
CAGAAGGAAGTAAAACTCAACAAAAATCAAGCAGGCGGCA
GGGGGGAGGGCGGGATGGGTGAAAATCTACCTAACAGATT
CCATGAACACTACCTGGGTGACGGACACACTTATAACCCT
GACTCAAGCATTATAAAAGGAAGCCATGTAACCAAAAAGA
TTTGTACCCCCATAACACTGTGAAATAAAAAAAGAAAAAG
TAAATGAGAACATATAAAGTACTTAGCACAGTGCTTGGCT
TCTTGCCTTGAATGAATGATAACTTCTTAATATTATCTCA
GTTTTAGAGATGAAAAACATGAAGCTAAGAACAACTAAGT
AACTTTCCCCAAATCGTGTGACTGTGTTGGTAGAACAAGG
CTTAAGCTATTAACTCCACAGGATTTACCTACCCTTGCCA
TTCTGCCATGTACCAAAAGGGTTGCCCTGCAGTTTGGAAG
CAGCCACCTCACCCAGAACTGAGTAGCTATGCTCAACCAG
TTCCCAGAGGTCACGCCTAAACTCTAAGGACAGGGCCTTA
TCCTTCTCAGACAGGATGTGTTTGTCGCCTAATGCAGCTT
AAACATAGCAGCCACCAGCAGTCTTCATCCCGTGACCGCT
GCTCACCCCTCCTTTCCAAAGACCCAAGCGCCTGGAGTGC
TCAAGTCACATGACCAATTGCTCACTTCTGTTTGTGAAGT
TTCTCAGCCAAGAGGAAAACCATTAGGTATCAAATTGCAA
GTAGAAAGCATCCAAGAAGCTGCCTATTCCAGCACCAGTT
CCTGCCAAAGAACCTTAAATAAACTTGGTGGAGGGAAGAT
GTCTGAAATTACTCTGTATGCAGTATATTTAGCTTGTTAG
ATTAATACATAGAACTTGATTTCATCTAATTAATTAGTTT
GAGTTCTAAAAGCAGATAAAACTAATAGGCTTTTTCCCCC
CTTCTCATTCCCTTTGTGGGTTTCTTTTGGGTAAAAAGCT
AGTCAATACACTACTTAGGATAAAAGAAAAATCTATGTAA
AGAGTTAAGTAGCTCTTTATTTATTTATATTTTTAGCCAA
AGGTGAAGGTAAAGTCAAGCAATTTCTCTAACAATCAATC
ACTAGATATGGCAGTAACACGGACAGAAAAGGAGGCTTGA
ACAAATAAGAGGAAAAGATCAATATGCCTTAAAAACTATA
ATTAAATACTTAAATGTTTGCCTTCATTTTTTAAAAGCCT
ATTATTTCAATATAATATGCTCCAAATGAAACTGAACAGT
TATATCCCCATTTAAAAAAGAAGTCTAATAAGGTAGAATC
TCCATATGTTTTACATGACTTAATGAATTTCATGCCACCT
GACTGATTTTCTCATCACTAGGTGCATTAATATAAATGAC
TCTCACTAAGCAACAAACGCTAGAGGCAGAAGCTCAGCCT
TCCAGAGTCCCCCATGAGGAAGAAGAGGGTGAGCGGGAGT
CAAGCATGTCCTGGTTTCGAACGCTTGAAATGGGAGAGGG
TGGACCAGAAAGTAGGAGAGAACAAGATGTGATGTTTTGC
CTTTAAGCAAAATTTATTTTCTCAGAAGAAAAACCACATG
CATGAGAGAGCAGTTCTCCTATATGCTCATTGAAATGTTC
CAGGAATAATTTTGGGGGCAACTCTAGTTCAAGGCAGATG
CTGAGACTGGGTGACCAGAAAGTAGTGGGAGATCATTCAG
TAAGGAAGGGTCAGAGTAGGCCCAAAGGAGGCAATTCAAG
AAGACAAGGCAATAATAGAGCTAGGATCAAGCCCCCCAAA
AGTAGAAGTCAGATAGCTAAAAAATAAGGTGTTAGTGCAT
GTAGACAAGAGGAAAGCAGTGGAGAATTAGCTGAGTAAGA
ACAACAGGCAAAGTATTGGGACAGCAAATAAAACCCTAAA
TTAAGGGACAGAAAAGTTACAAACACAAAAGCATTGAGAG
GTCCAAAGCCCAAGCTGTGAAATCAGTTTGTTCAAAAACT
AGTCACAAATAGTGCATCAAGGAAAATTTAAAGTACTTAC
AATTGATAAAAAGAATTTTCCTTTTCTGGGACTGCAGCAG
TTTGAAAAAGAGAAAAAGTGTTTGTATAAAAATCAAGGCT
ATTTTGCGTCTTGCAGGAAGCTACGGGGAAAGGGAGAATG
CTAGTGAAAAAAGAAAAGGACCTTAGAGAAAATGATCTGC
CTCCCCAGGGCACATTCTTCTCGGTGACAATTTCCTTCCC
CTGTGGCCTGAGGGTGGTATAAATAGTCCTTCTCAGCGCA
CAGAGGGAAGGGCTATAGGCTCTACAACACAGAGTCTGCA
TGGTTGAGATCTATAAATTGAAGAGGCCACAGATATGCAA
TATGGGTCTGGAGTCAATATAGGTCACAAGGACAGACAGA
TCGATCCTGTTAAGATGCTTTGCAGACCACAAACACTTGA
CCATAGTGATAACTCACCATGGGGCTAAGGAGCCACATTC
TCTCAAAGGTACTAGTTCCCAAACTTGTTCACTTCATGAG
CACAGAGTAAATGAAAGTAGTTAAAAGGCACACTGGAGTA
AAGAGTAAAGTGGAGAAGATGTAGTTCTTGCATGAGGCTT
CTTATATTCCTGCAGGGGACCAGCCTCAAAGTTCCTCTGG
CTTCAGGACCCTGTGAGAAGTATGGGGACCAACATCAAGG
TATAACAAAAGCCTCCAGCTCAGCTGGCTGGGAAAGTTTG
CCTTAAGGGATAGTTTGAGATCTCCTGAGATAATTACCCT
TAGAGGCAGGAAGCCACACGGTAAGTGAAATGGATGTAAG
CCAATGTCAAAGTTAAATAGACAGCCCAGGAAACTGTTGT
ATAGAAAAACTGAGCCCAGCACAGATTAAAGTGATATTTC
AAGTGCTGAGTATAAAGTAGCAAAAGAGGTCATTGTTTCC
CTGAATGCAAAAGGAGAAACTCTCCTTCTTCTTCTCCTCC
TTACAGTGTACAAATGCAAAAGAGCTTACAATGTACAAAT
ATAGGAACTAGCATTGCACAAATGCAAAGAAACAGAGACA
CATAAAGAGAAAAGCAACCCAGCAGCCCAATAGCAGCAGT
TTCATACAATGGAAACAGAATTGTAGCACAGAGATGGCAA
ATGTTCAGACTGCTGGTAAGTTTTGTCAGACCAGAGCCAT
GTTTTTAAAATAATTGAATTTGAGTGTTTTTCGGTAGAGT
ATGTGTTTTCCATGTTTTTGAAGTTGCCACTACTTAGCAT
TTTATCAAACTTATTCATTAATTTTTGTTATTTTCCTAAC
TTCTGAAGATAAATATTTGAGTTTGCAAACTCCAGCTCTT
GAGTGATTCTGGGAAGACCTTGAAGTCAGCATTTTTAGAG
TCATAACCTCTAAAGATGATCAGTCCAGCAGAGATAAGCT
TCGGGCCCCAGGAAAAGAATGTACAAAAACAAGACCACAA
CTAACGTGAAGACAGAAATGACTTCTAGTAAGGAAATACT
GCTAATAAGGGTTATCATAACAGTTTCTAATTTTTTATAA
TTACAAACACACATAGATTTATGCATACTTATTTTTCTAA
AATCTGTATTTCTTAAATTATCTTTATTAAAGATATATTT
AATTTACCATTATATTTTGTTATTTAGGTCTCCTCGATTA
ATTCTTTTGTTTCAAAATGTATCCAAAGAGGATGTTGGAG
TGCCTAAACTTACATGAACTCAATCTGCCATCTGATAGAT
ATCTAATTATTTTGGCAGAGCAGACTCTTGATTGAGTCTT
CCAAGTAGCCAAAAATACATTACATAAATAAATTTCAAGG
GATATATTTCTACATTTGTTAAATACATAAGATTTTTATA
ACATTGTTCTAATTCGGGGCAAAGAAAAATATGACCTAAA
TATATATATTTTCGCCTGAAAAGGAGCTAGTGTTACCTGG
GAAGGAGAAAGGGGTATATAGCTGGAAAGGTTAGACATAA
GAGATCTACATGTGGAAGCTTTGACTCTATAGGGGACTCA
CTTCCCAGGCCTTCCCAGTGAGCTAGGAATGAATTTCTAT
AGGGAGTAAGTGGAGGTGCCAGGCTGATCCACTTTGGGAA
GATTGTATGGAATATGGTCTAGAAAAAAAGTCATTTTCCA
CAGAAAAAATATGATTGATTTATCCTAGAAGTACTATTCT
TAGGAGATGTAAATAGTTTCAGGGATATAAAATATCAGCA
TACACATGAAAATCTGTAATGAAAACAGGAATAACTGTAC
TATATGGTTTTTTGACATACACATTTACAAATTGTAGTAT
TTAGAAACCCCCCACCCCCATCAGAATAAAACCATTGCAA
AGGTTTTAGCGCAACCTGGTGGTTGTTCTGCATTTTACAA
TGAGGTAATGAAAGGCATTCAAATGCATCTATTTAAAAAT
TCTGCAGTATAACAAAATTAGCCCAGAGAATATACAAATT
GTTCCCATGAAATTTACTATTCTGTGTTACCCAATAATAA
AATATGAGCATAAATAGGTAGAATAAAACATATATCTTTT
CAAATTTGTTTTTATTCAGTCTTCATCCAGAAAGGAAATA
TATAGTTTGGATAAAAAAATGTCCTGGACTGAAAATCCGG
TCTTCAAAGATTTATTTTCTTTACTCAAAGAATTATTTCT
GTAGAATTAATTTTAATATCAAGACATTAATAATTTGGTT
TTAGTTAGAGAAAGGAAGAGTTGGAATTTAAAAATAAGTA
AATTATAATTTATTTATATAGAGAAACTTATAGAAATCCA
CATTTAAACCTGAATATTTATAATATTTTGTTTCACTAAT
AAATGAGAATTCCACTTAGAATAATAAAAAAGTATAAAAT
AATTGTATATTTTACTTGTCTGAACATCTCACTCTAGCAT
ACAAACACCACTGAATTCATTTGTATTGTATAAGAAGTAT
ATAAGCTCTAAAAAACATTTTCTATTTCTCATAAAGCAAG
GGTTAGAATAGGCAATTCGTTTGAGATAGGATTCAAGCTG
CCAACTCAGGGAAGATTTACTTTCTAGGGCACATTCAGGG
ACTTATTTCTTCTGACATTCTAGATTATAAATTATTGGGG
TCAGAACTGTTTAAGAATTTTGAAACTTCTTCCAATATTT
CCTTTGTAGTCTTTGAAGAATATCTCAAGCAAGTATATAA
ACAAGGCCCACAATTGCCCTATTGCATATATTAGGAACCC
ACAGCCATTCCTCTTTGGAAAGCTTTATATTTTCTTTGAA
GTGTTTATGATTTTAAAGGGTTAAATACCAGTTTTATTTC
TAAATTAATGAATTAGTGTTGCTGTTTGTGTCAGTAATTT
TAATTTAGATGTATATCATTAAAAAGAACCTCAGCTTGAA
ATATGACTATTTTACAGAAAGTGAATGGAATATCTATTTT
GCTCTCTATAATGGGCCAGCCCAACTTCAAAGAGTTTTTC
ACAATGGAAAATAAAGTGCTTCTCTCTTTTAATACTACAC
AGAAATTATACTTTCTTTGGTAAAATTCAATTATTTTGGA
GCTTATTTCTATGAAAATGAGCTATTTCATACTTATAAAT
GCTTCATTTATTTAAAAATACAGAAGCTTGTGAAAAAAAT
TGTCAATGTTTGAAATGTCCATTCAGTAATAGAGTCAGGT
CCCTGTAAAATTCGTGAATCACTACTTTATTTGTACTAAA
TGTTGTACTATGATGGTAATACCTGTTTAGTTAGGTGAGA
TGGAATTTCTCAACTTGCATCCAAAAGGAAGTTAATCGCA
TATTTATTTTTGCACGTCTGAAGGAAAAAACTCCAATGGA
GACTTCTGAGGCATCATATTTTATTAGCTGCTTTAAAGCA
ATCCCCATTTCCTATCTTAAAACTTGGTAGTAGAGTGTGA
AATTCTTTTTAGGTAAGGTAAGAAAACTAGGCGAGAGGGC
CTAGAGCCAGGTGCTTTCTTCTAGGACAAAAATCTTCAAC
ACACAGAGGCCACAGAACAACAGTGCTAAGTATATCTAGC
TTCATTTAGCTGTTCCTTTAAGTTCCTCTCTGAATTCCGC
TCACTTAACCCTCCCTGTCCTTGTCCCAGTCTCCATGCCA
AAGTGTTGCATGAGAATTTAGCTCCACTCCCTGGATGGAG
TTTGGGCAGACCACAGAGTTCCCCACAAACTTGCTTCCTT
CCCCTTAAAACACCTCCAACAAAATGTCCCCAGAACCCAC
CATGTGCCAGGGGCTTGAAATACAAGTGACAAGCTCACTG
GGGCATGAGCTCTGTTAAGGTACATCAAGATGAAGAAAAG
GGGGTAAAGGGTTAAACACAGGGGTTAAAGTATGCAATGA
AGGGGACATTGGAAATGATCAGTACAGGTGGGGAACTAAA
GCAACAAAGAATATTTGAAGCTGGGGAGAACAGAAAAACA
TTTATTCTAAAAGATAGAACTTAAATGTGGGTTACATGGT
TGAGAACATACTGTAATAAAGTTGAGGAATATGTATAGCA
AATATTTTACTTGAGATTGACATAATTTATACTTTAAAAG
AAGTTATGGGTGTGGCCATGCATGTATAGGGGCAGAGGGT
GTATGGGATGTCTCTGTACCTTTCTTTCAATTTCCCTGTG
AATGTAAAACTGCTCTAAAAAAAGTCTCAACAAATTAAAA
AAAAATTAAAAGTTATGTTCATGACTAAAACTAAGGTGAG
TTAGTCTCATAATAACAACTAAAACATGCTTAGTGACTAC
TCCAGTGTTCCCTCTACTGCAAGTTGCTACAGAAAGGATA
TACAGATAGATATAGGTATAGTTTCTGATTTGGGGGAATT
ATGTTTCCTGAGGCACTTGTAAATATACTACAATGGAAGA
TGATATACACCATGGCAGAGTTATAATCAGTGTGCTGTAA
AATGAAGATGAAGGGACCAATAAACTCTGGCTGAGGCACT
AAGAAGATATTTACAGATTTGGTGGTGTTTGGTACGTGTC
TTAAAGGCATAGGTGTTTACCAAACAGTGAAAAGAGCTCA
GCATACCTCATCAGGAAAGTCTGGAGTTGGGCAAAAGAAA
CATGGATAAAAAGAGACAATGTCTGGAATAAGAAAACATT
GTAAGTAATATCCTCAGCCATTCTAATCATAAAGTATCTA
CACGAGGTCATTAAAAATGAAGATCGTGAGAATAAATAAA
TAAAAATTTGTATAAATAAAATTATATTTTAGAGAGAAAA
CGTCAGTACAAAGTAGAAAAGTTGAATGAAGATTCTTAGA
GTGGAGAACAAAAAGACAATGAGATGAAAAAAAAGCAAAG
TAAATGCAAAAAAAATTAAGGAATTCAGAGATTCAATATA
AAAAGAAAAGTAATCCTACCCCTCACCCCCCCACACACAA
ATACACAAAGAAAGATGATATGGGGGAAAGAAAGAGAGAG
AGGAAGGGGCAGGGAGGGAGGGAGGGAGGGAGTGAGGTTG
AGAGAGAGAATAGAAGAATTATCTAGGAAATAATTTAGGC
AAATTTCTTCAAATTGGGCAATATTAGTTTCCATATTAAA
TGGGCCTGACAAATGATTAAAACAGGAAAAAAAATCCACT
CACATTATGGTACCTTATTGTGAAATTTTCAAATATAAAT
GACAAAAAAATAGATTCTGAAAAATCTCAGGAAGAAAAAG
AAAAAAGAGGTCAGAAACCAAGTATTAGGAACCAAGTGGT
TTCAGATTTCTCAAAAGCAATAGTCAGTGCGGGGAAAACA
AAAGAGAGATTCCTTTAAAAATCTGAAGGAAATTGATAGA
TGTGGAAGATCAAACAAGTGTCCCTGGGGAATGCCAAATG
TACGGAAAAGAGACTCAAAGACAGAGTAAATTAAAAATTT
CCCAAAAAAAAATTAAAATGTGAGTGAATATAAAGGTTGA
AAGTGCACGCTGTGTCTCAGGAAGAATTCATGCAGAAAGG
TTGACACCAAGATTGGGCAGGATGGTGTTTTTAAGTTTCA
AAGATCAAGAAAAACTCATGAAACCATCTAGGAAGAAAAC
ACAATGTTTGCAAGAGAAAAAGTTTGGGTTGGCTCCAACA
TTCCACAGCAGCAATCAATGGAATAATTCAGGGAAATAAA
GTTTACAAAATTCTTTGGGACAAAAAAATGACTCCTAAAT
TTTATACTTCCTCCATGCTGTCCTTCAAGTATAAAGACAA
CTGTAGACAATCCCAAGTATGCGAGATCAGAGAGAAACAG
CATAATAAAAATGTGCTAAGACTCCCTTCACAATGAAATC
AAGCTAATTAGAGATGAGTGAAAGCAAATAAGGAATTCAG
AAATGGAGAGGCCCTAGAAAGCCTGCAGACTCTGACTTAC
TTTAAATTAGGTCTACTGTAGTACTGGTTAATTCAATATT
ATGGAATTACCAATATAAATCAAGAGGTATACAGAGATGA
TGTTGGAGGAAGTTTGGATGTGACAATTTATTGCCTCTGA
TAGCAGAAAGATAAAGAATGATAACTGAAATTAAAACATT
TTGGAGTGTTTATGATCTTTGTCTTAACTTTAGCGTGAAG
TCGTTTCATATACATTGTAAAAAAGAAAATTTGACTAGAG
GTTAAAAAATTATTTTTAAACTCATTGGAATTCCTTTTTC
AAGTTCATGAAAAATAAAAATAATCTTTTTTAAGAAATAA
AAAGAGGATATATATTAGGATTTATGTTTTCAAATTTTTG
TGATTCTAGGTTTTTCTACATTTTTTCAGATCCAGAAAAA
TCCTTATTTATTTTGGCCTTCTCCCTCCCTCCTTCCATTC
TTCCTTCCCTCCTTCCTTCCTTCTCTCCTTCCCTTCTTCC
CTCACTCATTTCTTCTTTCTTTCCTTCCTTCCTTCTCTGT
ATATGGGGAAATGACTAAAATAATGTTCACCAAAATGTAA
TGTTTATATCTTAAAGTGTGTTTGGGAATTTTAAAAAATT
TAATAGTGTTTCAGATGGGTGATAGATTCACAGTCTAAAA
TTCAAAACAATGTGCTAAGACGTACAAGCTGCTGCCCATG
TCATCATCTCCCATCAGTCCCTGTGGGTAAGCACAGAACA
TTCCATTGAATGGGGATACCATAGTTTATTTAACCAGACA
TCATATAGATGGAAAGTTGAGTCGTTACCAATAACTTCCA
ACTTCAAAGGAAGTTGTAGTAAATAATTTGTACATGTGAT
ATTTTATCTGTATAGATATTTCTGGAGGATAACACACCAG
ATGTAGGGTTTCCAGGTAAAAGTGACAATGCATCTGAAGA
TTTGGTAGCTATTGCCACATTGGCCTTTGTAGGGTTGTTT
ATTTTGTACTGGTGAAATTATGAGAGTCTTTATTTCCCCA
CAACCTTGACAACAGGTTGGGGACAAGCTTTTGTATGTCT
ACCATTGAAAATTATTATCTCAATGTATTTTTAATTAGCA
TTTCTCTTATATAAGTGATGTTGAGGATCTCTACATGTGT
TTACAGACTTTGGTACACAGTTCTTGTTCTATGAATTCTC
TATTCTCCTTTGACTACTTTTCAATTGGATTTAGTATGAC
TTTTAACTTTTTATTAGTGCTTTCCTGTATTGCTTGATTT
TATATAATAAGAATGTATTATTTTACAAAATAATATTTCT
TCTAGAAAAGGTGAAGACTACAGATGAGGAGTTTGGCCTG
ATAAAGTGTAGGGAAACCTCTTCTGAGATAGGAGAGAAAA
AGTGAGTACAATAAAGATAGACTATATTTTTTTCTTTTTT
TGTTTTTAATTTATTTCAGAGTATTACAGGGGTACAGAGG
TTTAGATTACATGTATTGCCTTTACTCTGCCTGACTCAGA
GCTACAAGTGTGCCCATCTCCCAGATAGTGAGTACTGCAC
CTCTTAGGTGTGAATTTACCCATCCCCTCTTCCCCCCTCC
CACCTGCCGGACACCCGATGAATGTTACTTCCATATGCAT
AAAAGTTGATCAGTTAGTATCAATTTGATGGTGAGTACAT
GTGGTGCTTGTTTTTCCATTCTTGAGATACTTTGCTTAGA
AGAATCGGCTCCTAACCGAATCCTCTTGTATTATCCTGGA
TGGAAGATAGACTATATTTTTAAATAAACAGGAACAAATT
CACGTGAATGGCTTCTATTTTTTTTTAAGTAAAAGAGTCA
ATGGCATTTGATGAAAGTCGTAGCCATGGAGATGTTCACA
TTTGGGAGAACAGCAAGGGAGATAGTAAAGGAGATCAATT
TAAAATAGGAAAAAGATCTATTCACCACATTGTGGTCCTG
AATCAAGGTTGGAATCATTCATATCTAATGGTGCCAATAG
GTAAGTTAGGTTTTTAAAAATAATAATAGCTCCAAGCAGA
GCAGCGGCAGGAGTGGGAACAGAGGTGAGGAGAGAAATCT
GACCTGTAGAAGCTTAGTTGTCAGCACAGCAGGGGTGCTG
GTAAACCAAGGTGGGAGAAGGAGCTGATTATGCTGTTGCA
CAAGGAATAGAAGCCAGGGCATGGCATGGAAGGAATAGAA
GAATCAAGATGGGTACCAGAGTTTTCCATGGAGTAATTAG
AAATTCCAGACTGTATCCAGTTTTTTCTTTTTCTTTTGCA
AAAATTAATATGAAAACATGTCTGACATTTGTAATAATTT
CAGCTGTGACATAAAATCAGAAAACACAAATCTCAGCTAA
TATTCCTGGAAAGATGTCTCATATGTAAATCTCCATAGAA
TTATGTTAAATAATGAGTAGCTTTCAAAATGTGTCATCTT
GCAATGCTAAATGAAATTAATCTCTTCCTTTAACATTGTA
TAAATACAGGGTTGATTTTCTTTCTGAAATTTGTATGTTC
TCTGAATGGCTATAGCACACGGAATTAAAATATTCTATAA
AAATCTGTGGAGAGAAACTTAGTGGGTTTTAGTAATTTGG
CTAAAGTTGTCATTGGTTTGACTGATTTTGACCTTTTCTT
AACTTCCTGCATTTAAATTGGAAACAAATATTTTGCTACC
TCTTCAAAGAACAAATAGAGGTTATTTCCCACTGACTCTC
ATCAAAGAGAAATTTGACTTCCATGATTTAATGCAACTTT
AAACAAAGAGAAAACTGCCAAAGCATGTTTTATTTACAAA
AATAACTTGTTTCATTTCAGAAAGCATTTTATAAAGCTGA
AACTGACTGTGAGCCCAGATGAGAAAAGTTAGATTGTCTT
AAGGGAAACTCACACACTTGTACACATACTGAAAAATCCA
GACTAAACTTTACTATATTTTTATCATTGTTACGCATTTT
CTCACGTAATTCACATGACTCTAGCTATTGAACAAAAATT
GCTTCTTACATGTTAAAGTGAGTGTTATCCTTTATGGTAC
ACTTGTGTTCCTTTAAGATGGGTGCAGAGTTATCATTTAG
AATTACCTGATGCTCTAAGATGGTATGGGATCAAAGTCAA
GATTCAGCATCTAGGACAAAGATCTGATGGATTATTAAAG
AGTTGGTAACCTAATCACTATGCATCTGGATGGAAAAAGG
ATACTGTAGAATTTAAAAAAAATACATGTTTTTAAAGATA
ATGTCAAAATAATCGGTGCTAAAATATTCCACAGAGTATT
GCCTTAAATAGCTAATGCCTCTATGCTATTGTTTATGAGG
ATCTACAGCAACACATGAAAACGATGGGAGATTTATTTGC
CAAGTCAATTCAAAATAACTCAAAGCAGATATTAGATGGC
CCTTGAGAAAGTTTAGTTTTTATTTCTGCTAATTATGTTT
TTCATATATATCCAAACTTTTAGCTTTAAATCTTTTGCAT
ATTGTTTTTCATCTCTTTCTTTAGGTTAAGTTGTCAATGC
AATGAAAACAAATAATTAAAATATAAATGGAAGCTCCTTT
GTAAAGAGATTTGTTACAAGTCAATTTTTTTAAAATATAC
TCATCCATTTTTCCCATTTTACATGCTATAACATATAATT
AAAAAGCCCTGAAATATAATTCATGAGGGACAATATAGTC
TGAATTAGTGAAAAATCTGAATTATTGCTTACTCATAAAA
ATTCGTAGCAGGCAGTGACCTAAGTACACCGTGAGGAAAC
ACCTACATTAGACCTGTGTTAACCAGTGGAGGACAGGTTC
TGTTGGTGACCAGGTTCTATCCCACCTTTCACCACAAGTA
TTAATAGTAGATAGATTATTTCCTTTCCTAGTGCCATATC
CTCTTCCGCTTCACAGAGTGTGCATGAAAAGCCATTTAAG
ATTACACAACCCATAAAAATTCAAGAGAGTATTTTTATTC
TTTAACAGGACACCACCTTCTATGGATCTGATTTTCCTGC
TATACATGGCAGATATCATTGAATCCAACAACTTCTCCTT
TTCTGGAAAAATAAATAAAAATGTACCAGAGTTTCTACTT
TTACTATGGTAAAAGGGTAAATATAAATCAAGAAAGAACT
GTTTTTCTAGAGGAAAACACATGTGTTACTTTGCACAGAA
AGTCCATTTCTAGTTCACTGCATTTTAAGTTTGCCGATAG
CTAGATCAGAAGAATAGAGCTCCAGTGGACTCACTGTGCC
ACCCCAGATATAGTGAATGAGTCATCCTCTCCATAAATGT
GGTTTGCATTTTATGGTGCCCTGTTAACTTGTTTTAAATA
CTGATTGGTGGGTCCTCTGACAAACATACCGAAATGTGAT
CCAAACAGTAAGAACTTGTTCTGATTACCAAATTGTAGGA
CAATGGAACAATGACATTTGTAATTTATTGTAATGTTTTA
TTTCCTGGCACTCACTTTAGTGATGAGGCGATCTTTGTTT
ATATGCATTATGAGAACAATCCTTTCCCATGGATGTTTAA
GAGCGTGTTTATTTTTGTATAATAACTTCAGTGTTGTGAG
TTCAGCTATACTTAGTATGTTGTGCAGCATTGTTCAGAGC
ATATATTACACAGATTTTCATTAATGATAATTTTTTTTTA
TTTTAAACCACTGATATAATAAAGAATATGAGAACAGGTC
AAAAAAAATAGTTGATTTGTTTCTCTCTATATTAAATTTT
TTGCAAGCAGAAACAATGCAACAAAGTTGAATATTCACTA
TTGCTGCACTGGAAGCAGTATGAAGCAATCTATTAGTTAA
TGAGAATTAATGCCGATATTTTGTATGTATGTCAATATTG
GGATATGCTGTACAAACTATCCTTGTTATCAAATTCAGAC
CAGGTCCTGAACTTTTCTAAGCTTCATTCCTCATCTATAA
AATGGAGATAATAAGAATATATGTGATGTAAAATTTGTCT
TGAGAAACAAATGCAGGTAAAACAATTAAAATACCTGGCA
TGTATTTTGCCCCTATAAATGTTATTATAATAATAATTAT
TATTTTTATTTATAAGTGATGGTATAGGATACTTATTCCT
TGAGTGAGTCAGTATTGATTTTTTTAAAGTTCTTATTTGC
ACATTAATCTAAATAGTTTCATTTAACCTTTTCCTCTAAG
GATCTTACAAAGCTGGTCCCTCAAATGTTCTTTTAAGTGA
AATAGACATAGTAGATCCTTTCAGTTTAGTTCCAAGATTT
TGGGGAAAAAAAAATTATGATACCCAGTTAAATTTGAATT
TCAGATAAACAAGAAATAATTTTTTAGTATGAGTATGTCC
CAAATATTGTAGGGGATATGCTTGTACTAAAAACTTATTC
CTTGTTTATTCTAAATTCATATTTAACTGGGTGCCTTGTG
TTTTATCTGACAATCAAGTTTCATGTTGTCATGTAGTTGA
GGAAAGAAGAGTTTGTCTATAGGGGATCTTAGCAAAAACA
AAATTCACTTGCTGTAAATGATTGAAAACTCTCTATTGTC
CAAAAAATATTAATAAAACTTAGCAATCTCTTTTGAGTCA
GGGAAAGAATAAAATGTAAAGAAAAATGTAAAGAGGTTTA
CAAAAGAACGAATACCAAAAAAAAAAAAAAAGGATCCTTA
GCAGAGTAAATCCTTTCACTCAAAACAGAAAATAAAAAAG
CCCAATTTTGAATGTGTCTCTTTGAAGAACCTTCAGATCA
TTCCAGATGTAAAATTAGAGTCAGAGAATGAAAGCACACC
CTTTTCTACTCATTTTTACAGATATTCATTTCCTTTGAAG
TCGCACTTTTGAAGGTCTTCGTATCAAGAAACATGTTGCA
GTTAGCTAGTGGCAATTACCACTCACTTATTTAGATCTAA
TATGGTGCTATAAGAATATTTCATAACAAATCTATGGTAT
AAATTTAAAATTAAGATTAGTCCTAGTTAGTTGTAAGAAA
GAATAAACTCCATAGTCGATGTTTTAGAGAAAAAAAGCAA
AAGTAGATATGAAAATTTCCCTGTAAAAGTATTAGAATTC
AAGTGGAAGCTTAACACATTTAAAATCACCATTGTGAAGA
TATTCAGCTGATCACTTCACACAGTTTTACCATTGAAGGA
AATATTAAAATGTATAACTCTTTTCTGCAAATATTTATTT
GTCACTATGTACAAAATTAATGTTTTAGAAGCTGAAGTTT
AAGATTACTATACGTAAATTTTATTCACAATGAATTCTGG
TACCAGGAATAAAACAAACAAATCTTAAAAGAAATGGAAG
TTTCTTTTAGCCCAATAAACACACAAGAAGGGGATAAGAT
TCAGAATCTTATCCCTAAAATGGATCAGACTTTTTAAAGT
TGGAACGTTTTGCTTAATTTTTCTGCCTTGGTCTTGGAAT
CAATAATGGTGGTGCCAAACTTAAGCAAATAAATCTTTTA
TATCTTGTGACAGATTTTCATGAATATAACCTTTAACCAT
AGACATGGGCCTATAATTCATATATATTTTTTTAAGTTAA
AATCATAGATACAAAATTCCATGTTCTAGTGAGATGGGTC
TCACCTTCTGGTTGATGTATGTTCTCACAAAGCAATGGGC
CTCCTGAGCCACTATTTTAGCTCTCCCATTACGACAACTC
CCCATTTGCAGAAGAAAAAAAAATGTTTCCAGCTTGCTTC
TTGAACTAATAGAAATTACCATGGCTCTATTTTATTTTGT
GTCTTTGAAAGAATAGTCTCAAAGTAGAAAATACGCATTT
AAAACATACAACATCCATCTTTGGAAGAGGTTACTTGCAG
CTGAAATATCCGAAGACAAACTTAATTTGTAGATTATTTA
GAACTTTTGTTGCTTGTATTTTGAAGCAATTCACAAATAA
AATAGGCACATCATACTGGTCTACCGAACATGAGAACTGC
AAATATTAACTACACTGTCTAGTAAATGCCAACTGATCAA
GTTTCAGTAGAAGAAACTGAGGCACAAAAGTTGGAGTGAC
TAACGAGAGAAGTGAAGTGAGATTTCTTTCTTTCTGGTGC
CCATAATCGGTGATTCTCAACTCCTGTTTTCTCATTAAGG
AAAAATCTAGTAAGTAATCTGAACATAAATTAGAAACTGT
TGCTTTATTGTAAAATTTACTTCTTTTCATCTGTTAAATA
ATGGCTAGGAACTATATAATGGTGTAAAGATTAATCGCTA
ATTTTATGTGTTGTAACAATAAAAGAATTAGGCGTAAGGA
CACAAGATAAATGTGAGTTGAACGGACAGCAATTGATGCT
GTGTAGTTAAGACATTTAAAATCAGTCAGGAGACAGAAGA
CATAAAAAATCAAACTAAACTAAAGGTGATGTGGGACCAA
TGTAATAAGCTGATACAGAATTCAACAAAAGTTGTTGTTT
TTGTTACTTCTTGGAAAATACCAATATTCTTGAGTTTTTT
TCTAGATCCTAAACAATATTAGACTATAGGCCTTTGAAAA
TAACTGGGACCTGTAAAAGTGTAAGTGTTATTAGTTGCAT
TAAACCTATATTTTAATAGGTGCATACATATCTCATATAT
GAACATGTAACACAGTATATTATAAACAAGAAAAGATAAT
TGAATTTTATTTCGATTATTGATATCAATTTCCGGTAAAA
GCCATCTAAGCAATCGAGAAATTCAAAGTAAATGCACTTT
AATGAAAGTCAGCGATGGACTTTAACATGGGAAATACACA
TATTTCTCACATCAATGTTGAAGTCCATAAAAACAGCTAT
ATTGGTTTCATGTGTAAATATTTAACACAAATACATCTGT
ATGCTTCTATTTTTATATAGTGGATTTTAAAATATATTGC
ATTTGTTTATTTTAAATATATTTATTTAAGTTCACTTGTA
AAAAACATAATTTGTGGTCAAAAGTATCAAGCAATGAATT
TCAAATATTGTACAGAGAATAATCCATATTGTGAAATTGT
AAACCACGTGTGAAGACAAGATAGGCTCACTTGAAATTTT
TAAATTAGATTAAATATGCTTAAGAAGATATTGGACTAAA
TACTGATATCTGGAGTATAAGATTTCCAAATGTTAATTTT
GTTAACTTTCTTGTAGTAGCTATGCACAAACGCATACCAC
TTTTACGTGCTATCTCTAGAAGAAAAACAGTAAACTATAA
GATATATATGAGTAGAACAAGGAGGACATCTTGAGGTCAT
TCTAGAAATGTACATGTTGCTATTCTTACACAGAGCTCAC
ACACAATTTATGATTTAAAATATAGATACTTCCAGCTATG
TTAAGACTTCCAATATAAAATGTGGTTATTTCTTCTGAAA
AAAAAAAGGCAAAGTTTACCAAGAGGATTTAGATTCACTT
GAAAGTAGTCTCTCTCTCTCTCTCTCTCGCTCTCTCTCAC
ACACACACACACACACACACACACACACGTAAAGACTACA
AATTTGTTTTTGCTGAATGATAGATAAAATTTTAAAATAA
GCATAGGACTGTACAAAACGTTTTAGCAGAACTATCTTAA
ATATTTTTCCACAGTGGTAAAACAGAAACTTGTACAAATA
CTGATTCAATGCACTTCATTAATCCACTGTATAGTATTTT
CCTCTCCTACTTGTAGAAAAATAGAAATAACAGATAATAT
AAGGTTTTGAGATGCCCCATTTATGTCTTTTCCTATGTAC
TTTTAGTTAAGGCTGGACTGGCAGGACCATTGGCAGAATG
TTCTGGCCCCTCAGTGGCACTCGTGGGTTCAGAACCTTCA
GCTTCCTTGTTTCCTTCATGGATCTTATCTGGGGCACCAA
GTGGACTAACACAATTGTCATCTTGCTTTACTTTGTCCAC
TTCATTATCAAATTCAATTTTATCTTCTTGATTATTGTTT
TTCTTTACTTGTCCATTCTGGGCAGGGTAGGTGCTGGCAA
TGATATCATATAGGAATTGGTATTGCTCCTAGTAAAGGAA
AGAAGAAAGAAATTATGTGAATAAATAAAGTTGATGTAAT
TTTTTTTTTTTGCCAGATTAAAATTAACAGGAACTAATAA
TTTATTTGTGGAAGTCCTGGATGATAGAAAATACTCTGAT
ATGCTCTCATAAACAACATTCTAGGTGGCTTAGTTTCTTT
ACAGTAGTTCTGCAGGATTGACAGCAGTGTACTTTTCAAA
CTTTACCTTGGAGTATCCCCAAACTGGTGTTCATTTCCAT
GCCTTTGCCCATGATGCCACTTTTTGTGCTTATCCCTTTG
GCTAATGCCTACACATCATTTAATAATCAGAGCAGGAATC
ACCAGCTTTAAGAAGCCTACCCTGATCCCCCAGGTTAAAT
TAAATGCCCTCATTTATGTTCTTCTTATAATTTCTCTGTC
ACATGATAGATTGATTACAAAAATACAACACTTAGTTATC
CTCCCTACCCACATTTCTTTGCAATGTGATCTTGCGGTTT
CCTTCAACATGAAGTGGGGTCTATTTTTCTACTTTTTGAA
TCTGGACTGGCCTTGGGATTTGTTTGGCTAATAAAATACA
GAGGAAGGCATGTCGTGTCATATTCGAGCCAGGCCTCAAA
CAGTCTCACACAAGCCTGTTCTCCCTCTTGAAACTGCCAC
TTTCATGTGAATAAGCCTGGGCTAGTCTTCTGGATGAGAA
GAGACCCACTCACCCCTATTGCCACAGCCACATGGCGGCC
AACTGCCAGACTACTGGCAGCAGAGGTAATTTCAGACTAG
TCAGACCCCAGCAGACGCATCAGCTGATGGCAGACACACG
AGTCAGCCTGGTCTCCTTTGGCTGAGCCCTGGGGAATTAG
TAGAACAATTTAGTAGCTCATCAGACTGTTGAACTATGAT
TCATGTTATTTGTTTAGGACACTAAATTTGGGGGTGGCTT
GTTACACCACTAATTGATACAGGCTTAAAGCAAGAGAAAT
TAAGAAATTCATGAGCACTTAAGGAAATACTCTTCAGGAT
ATTTCCTGTCACCACAAATTGCTGACAAACTCTAATTAGG
TCTCTTATTTATATTGATAATAATTCAATGTGAATTATCA
TGTAAAAATAAAAGAGAGTAAAGAATAGAAAAGAAAATAC
AAGAGAAGGAAAGGAAGGGGAAAGGGGAAAACAGCAAAGG
AAAGGAAAGGAGAGGAGAGGAAGAGACAGAACACTGTCAG
AACAAAACTCCACAGCGTGTCAAAAGCAATGGTGAAGTCC
ACTTACAAACGTGGAAACCATTCCCGGCCTTGCTTTGCGT
AGAGATTTCACTACTTGAAAAACATCCATCACCTCTTCTG
TCTCTGCACTTTCCAAGAGATTTAGCAAAGCACAAAGTAT
TCCTGTTTGCTGAGATCCATCTCTATAAAAGGAAGAAAAG
ATTAAAAAAAGAAAATAATTCTGTTTTTTACTAAAAATGG
TAATATTAGAACGAAAACAGAAAGAGAGGGAATATATTTT
TACTTCATGTTCATTATAATTAGTTCATTCCAATCTTTCT
TAGGAGCCAAATTATTTATGCTAAATGCATTTTTTAGGCA
AACTTTTTCAATTTTAGACTACAATAATCCTGTAGTTTAA
AAAATGCCTGTCTTAGGCTTTACAAATATACTTCTATTTA
GTATTTTATAAATTTCGATGCATTTTTATTTATATCTGAA
TTCGTTGGAACTAGTATCATAATGCCAATTGGATAGATGA
TTTGATATCCTCCCAAGATTTAGGGAAGATAAAGGCATAG
CTAAAAACTGATGGAACCAGAAATATTAAACTTTATATTT
TGTAAATTCCTAGACCATATGTGTCCTCTCCTTCACTTTT
CTGCCTTTACCACATTTTACAAATGTTTCCACTTCTACAT
TAGTAGAAAGGTGATACCTGGTGGAATTATTCATTGAAAA
GAGGGCAAACAAATAATTTACCAAACTATGAAAGCCATTA
AAACGTTATAATAAATATTCAATTTAAACAACATGTTATC
ATCAGGACATGTTATTGTGCGTAACTAAGGAACATAGTGT
AGGTATTCAACCATATCTTAAGGAACACATGTAGTTTTAA
AGCCTAAACTTCCCTTCTTCAGCTTTCTTTCCACATAAAT
TTCACATTTGAAATTTCAAATAAATGCTGAAAAGTAGTAT
ATCTCTAAGGGCTTCACTCTACTATATGTAATTCCAATAC
CAATAATGAGAAATTTTCAAAAATTCTAAAAGCATTTCAC
TAGATTTAAATTTCTCACTTTATTTTACTATTTTTCATTT
CCTTTTTGTTTCAATATTCTTTTTCATGTAAACTTTTTAC
ATTATGCATCCTTTCTTCAGTATCACCTATTTACGGAATA
CATGTAGACATGAAATTTAAGGGCCTGCATAACAGAAACT
AATAAAATCAAGGATTATTTATATTATTAAAATCTTTGCC
TTTTGTGTCAGTTTAGAAGATCAAATGATGGGTTTCAAAT
TGAAGTTCCTAAGCATTGAGATTTCCCTTAATAGTTAACT
TAAGATATGTTTACCGACAGCAAAACATTCAGTCTTCTTA
ATTCTGTAACATCCAATAGAGTGGATGAACACATGTAAGT
TCATAGTTAAGGTGATATCCGTCTACCTATCCATTCACAA
ATCCTTCCATTCATTAATTAATTCAGGACAAATGACATTC
CTTGTTCAATGTTAGCTACTGGGGAGTCAAAGATGACGTG
ACACCAGGTATTAAGGAACACAGCCTAAAATTATTGCACT
ATAATGTAATCATTTCTATTATATTTCTATGATAATTGTG
CTGTGGGAATACAACTGAGAGAGTGACTGACTCCATATAA
GGTTTATGCTGTGGTTATGTGTTTTATATATCAGAATAAA
TACAATTTAAGAGAAAATGTGATCCAAGAAGTCAAGCATT
ATGATTTTTGGAGCATATCCTAACAAATCCCACCCACCTG
CAGTGAATGAGAAGCGGCGAACTCTTGTGATACTTATTCC
CTTCAGAGGAACTCTTCTTGGGAAGTTTTTGTTTGAGAGA
CTGAATCATAGAGATTAATTCTTTGGGTTCTGCAGGAAGC
TGTTCCACATTCCAGTTAGTATATTGGTACTGGTACACAG
TTCGAGGATCTTTTCTCTAAAATCAGAAGTGAAGGGAGTA
TTAACACTAGTGAAGTTCAGCCTATTTTATAATTCAATAG
TCACGTTTTGTTCACAATTATTTTCATTTAAGTAATTTAA
AATTTTTATTCTGAAACATTATATAGATGGCGGCTTTGCT
TACATAAAGTAATTTATATTAGTTTCGCTATCAGATCATT
TACATCAAAGATATATACTCCTGAAATTGTTTTTATACCT
TGGAATGTCTCAGTTCAAAGACACGGAGGGTATAAGCTGA
AGATTTGTTTGTGTCTTTAATGTCAACTTCTACATCTCCG
TATGTTTGCTTTCCTTCTCCCCAGTACTGAGCACAGATTT
CCTAGATAAAAAAAGAAGATGGTTCAACGACTTCTGCACA
AATGTTCTGTTTGCTATTTATAGTATTCAGACAATCTCTC
TCTCTCTCTCTCTGCCTATTTCCTTCTTTTCTATTAAATG
GGAATTATTGTGTTCTAAAATTGATATATGCTCATAAAAT
CCAAAATCTATTTTAGGTATGTTGAAGCCTCATTTAACAA
ATATGTGGTATGTCCTTTTGCAAACAAAGGGAACCTGGGC
ATAACTGAGGTGGCAAAGTGGCTGGGACACAACAGGAACA
GCTCTGTCTTCCCTAGTGGAGGTCTTTGAGATTCATTCCT
TCTTTCCATACCCTCATCATCACCTCTTCAAAATCTGTAG
CTGACATGAACTGATGTCATTCATAACCCCTCCAATAATA
ACTCAGGTCCCACTGTCCCTCCACTGCCCCTTGAGGAAGG
AGGTTGCATCTTTTGGAGTTTTGTCTCTGTATCTTGTTAA
CCTACCATGAGCAGCTCTATGTATGTTAAGGGAATATCTA
AGTAAAGGGCCAGATTGAAGAGTATGTGAATCACCAAAGA
TTTCCTCTCTCTGCAAACTGCTTTCTACCAACTACTATCC
CACAACTGCTGACAATGATAGGCATTCCTGCCTGCACTTC
CATTCTATTTCCTGGCTTTCACAATTTATATGAAGGAAAA
GATTATTGGAATTCATATATATGTTACAAATTCTGAATAT
ATATTTCTTTTTTTAGAAAAAAGAAAAAAACATAAAAATA
AAAAACAGCTTTCTATGTACAGAGGAAGTGGATCAGGCGA
GAGAGACAGAGAGGCATAACAAATCACAAATCTATTGCAT
GCTTATGAGGTTATTCCCTGAATAAGGTTTAACATATGTC
AGATAATATTGTAGGTGCTAAAACTAAGTGAGATCTACCC
ACCAGGGAAATTTTAATAATAACTCAAGGTATTAAGGAAA
GGATCAAATAAGTGTTACAATCATTAAGCAAAAGATCAAA
TTATCTTAGGTTCTCCTCCAACTATAGAATTTATGATAAT
AAATATTACATGGGAATAAAGAAGGAAGGATACAGATGAA
TTTTTCAGGAATTTTGTCTTGTTAAAAGAATAGGGTCAAA
ATGGAAAGAGGACACATTTAGTTATATGGAATATCAACCA
ATTATGATTCAGTGACAAGAATGTAAATGATATGTTAAGA
CTCAGTCGGTAAACCTGATTGTCCAGAACGGAGAGTATGG
AAAACATAAAAATGGGAGGAAGATGGAAAGAGACATGAGG
GTCTGATTGTTGTGGGTCTTAACTATTACACAAGTTTGTT
TTTGCTCTTGAAGAAGAGAGCGAAACGGTAGCTGTTGTGT
TTGTCGTGACACTGGCATTGCTGTGACCTGGATAATCCGT
GAGCAGCGTGCAAGACTGAAGAGAGGCAAACGCCAGAGAC
AGTCAGAATCCAGACACAGCTGGTGGAGGCCAATACCAGG
ACGAAGGGATGAAAGGGGTGAGCCTAAACAAATGGAATTG
TGTGACGGGGGGGTCAAAAAGACGTGGACGTGGGTGAAGG
GATCAAGCGAGCAATCCAAGAATAGAGAGTGATATTTTAT
GACATAAAGACTTTTAAGAAAAGATTCTCAAAAGTGCAAA
CCTGGTCTCCCTGCTTCAGCTCTGTCAGCATAATAATAAC
TTTGACTTTCCTTTGGAAGATCATCTGCCAAAAATCACTA
ACGGTTTCTTTTAGTGGTCCCTGAGCAGCAATCATCACTT
CAGGCTTCCAGTAGCTCTTTAAAAAAACAAAAAAAGGCGG
GACTTTGTTACAACTGCTAACTGAAGAGAGCACCGTGGAT
TCTTAAATAACCATTTGGAAATATAGTCACTTAGCTTGAT
ATCAATGCTGTTACATAAAAGTATTCAGATTCTTAGGTCT
GAGAAACAATGTAATATCTACATGTAAAATACTTATTCAG
ATAATGATAATTCCTAGCTAATAATGTGAAATCAAGATTA
GGACAAGTTTTCTCTTCCAAAAAAAATACTTTTTTCTCTA
TAAAGGTTAGTGTGATTCTAGTGATTACAAAAAGGAATTA
CCTATTGGGTACAATGTACACTATCTAGGTGATAGGTACA
CTAAAAGCACAGACTTTACCACTATACAATATATGCATGT
CATGGAATTCAACTGGTATCCCTTAAATCTATGGAAATTT
TTTTTAAAAAGGAATTATATAAACATTTTAAATTATCATT
TTAAATTATAACATACTTTTACATTAATTGGTGTCCACAC
ATTGATGTGATAGCTTACAATTAAACTAATATTCTACCAA
TGTAAGAGGAAAATTTGGAAAAGAAATAAATCCAACTTAG
TGTATATGCAATAAGTATTTACTGAATGACTAAAGTTGCT
TTGTTTGAATTCTCACTTTATTAATAAAAAAGTGGCACAG
ATTCACTTAAGAATTCAATTAATCTGAATGAAAAGTTTCT
AACTATACAAATATACAAATTTGGCTTTGCTTACAATTTG
GGTATCTGACTACATATAAACATTTTCAAATACTTACATT
TGATCAAATTTTATTATTTTAAAAATTAGTATGATTATGG
TCATATTAGTCATAAAATATAACCAATAGCATTGTTTTAT
ATTGTATCAGCTCATTAGGTTTTAATATCTTTAAATCGTT
CAATAAGTTAAAATATAGCATTAAAAATTGAAACTTTTAT
GTCAATCACTATGTAGTTAAGACCAAGCTCATCATTCTTT
TATAAAATCACTTAATAAAAGGCCCTAATACCATAGATAC
ATTTTTAAAACGGTTAGATCCTGAGTTTTGGAAATTTAAG
TACCTACCATTATAAAAGAAGCATTGATGTACTTGCTCGT
TTCCTCTGCGTCACTGTCATCATCAGAAGATTCATCTGAA
TCATGTTCACTCTCTTTGCTCATTTCCAGTTCATGTTTAA
GTGGCACTCTGTTAAAGTCATCTATGTAAGACAGATTAGT
AGTAAGTCTTCCTTTAAAACATCAAATTTCTGCTTCAGCA
TCAAGTGGAAATTAAAGAGTATTTCAAAGGGGACAGATTG
CATTATGTAAATTTATTGATCTAAATGGAATGAGATCCTA
CATAAAATTCAGTACTCATTGATTAACAAATTATTTTTTT
AAAAGTCTAAGAAAAAGAAGGTCACAAAAGGGTTCCAGAA
AAAAAGCATAGGACATAACTCTATGTTAAACAACAAATAG
ATATGATGTTCCATGTATTTATTTAATCTTTGATACATAT
ACTTTAGTTTTCTATGGACTATCATAATTCTGCTTGATAT
AAGTTAAAAAATACATAGCTTAGATTTTTCTTTCTTAATT
ATATCTTATGAACATTAAATTAACAATCTTAGTTAAATAG
GTATCTCAGATTAATTATTAATTAATTATTATTTAGTCCA
AAAATTATTTGGTTCATAATTTCTCACTGTTTCTCAATTT
CATTAATTTATAATATCCTGGCCAAATGATCTGATTAACT
ACATCACCATCAATTCCGTATTTTAAACTGCATTCATAAG
GACTTCTGCAGAAATTAGCTAGGTCAATCATGCACTGATC
AGATTTATTTGGTTGTCTAGTTTATTAACTTGGGTTCTAT
TTTATCCATACTAATTTTACTGTAGGAAGCTGAATAAAAT
TAGAGTTGTACCACATGTAATCATATCAATATGCTTAAAT
AGTAGAATTTAAGTCTTGGAAACTGTGCATATTTTGATCT
GTTAAATTTAGTGATCGACAGCTCACAGAATATTTCTCCG
CTACTTTCAACCTCCCAGATATAAGGGATGAAAAGAAAAG
ATGAAGTGAACAAAGGGATGTAATTTTTTGCTATTTGGCA
ATTGTCCTGAAGTAGATAATGGAAATAAACTAAAAATAAG
AAAGAACTGTTAAAAGACACTTGATTTTCATCTTCCAGCT
TCAGAGGTTTCATCTTTCTGACAACCCATTTCTGAAATAA
TTGGTAGAAAGAAAATACTGAATATAGTCTACTCTCCAAA
GTCCATTGTAAGTGGTTCTAAAAAGGGTGCTATACTTATT
TACTATAAGTAAAATTTAAATAGCCTATTAACTTCTTCTG
TACCGTCAACTAAATAAATATTTAAAACTTGCTTCAAGAT
CATTTGTGCATAGACGTGTGTGTGTGTGTGTGTCTCACAT
TAAACAAATCCAAAAGAGAAATTAATTTTATCTGATAAAA
GAATAAAATAAAATAAACTACATACATGGAATAACATTAG
AATTCCTGTTTTTATTTTTATTTTCTTCTTGATTTCCAAT
GTGCTGTGTCCTCCAGCTCCTATATGAAGGAAGTCTCTGA
GAAAAAAAAATAGAATAGAAAACTCCTTTAAAATGTAAAT
ATTGGCTTAGTTTATTATTGTGCCATAAGATGTTCCCTAA
AGAAAAGCATTAATTAATTTAATTAATCAATTAATTTCAT
TAATTTTTGGGAAATTTGCATACACTCCCTAGAACTCACA
GTTTTTAAGTTTGCCTCTGAATTTTTCCTCTCAATTGCTC
AGGTACTTAGCACTTTTGATATGGTAAGTTTGAACTAAAA
ATATATAATCATATAACAGAATGAACTTCCTTCTTAAAAG
CTGCTTGACATCAAAGTAGTATAGTTAGTTCTTGCAGAAG
TGGAAAACACTAAACTGGTGCTAATTATTATCCGTAGGCC
AAAAGCAATGATAAATTATTTTAAATTATCAGAAATAAGC
TCTGCAGACACAGCATTCACAGAAGACTTGGCGCATGCTT
CAAAAGTTGATACTTCATTTGTTTATACCTTCCAGATTGC
TTTCCCTCTCATGCACAGTTGCTAATCAGTCAGCAAGGTC
TATTATTGCTACTGGTGAAGCTCACACATCTTTTTACTTT
TCTCTCCTTCTCCTTAGTCCAGTCCACCTTCACTTTTTAC
TTAGAAAACATCAACAGTTTCTTAACTTATCTTCAATCTT
GCTTGCTCTAATCCTTCTAAAATGCAAAACAGACGATGTC
CCTTTCAGGGTCTTTCGTAGCTTCTCATCTCTGTTAGAAA
GCAGCAAACCTCCTCAGTACAGCATAGAAAGCCTTCAGGG
ATATGCTCCCAACTGTCTCTCCAGCCTCAACCCCTGTTAG
GTCCCTCCACACTTCAGCCAAACCAGCTTCCTCAATTCTT
GAAAGGGCCAAGCTGTTTTTAACTCTTGGCAGACAAACAT
GTTTTTTTGGCCTGAACTACCCTTCTCCCTTTTGGACACT
CTGATAACTTTTCTTACCCTTTTAGCTATCAGTTTAAGTG
TCAATTTCTTCTGGAAGACTTCTCTGCCTACAGTCTTGTC
TTTCCACCAGTCCTTCAATAAATATTTGTTAAGTGAATAA
TATTTAATAGGAATAATATTTAATATTCAATATTACGAAT
AACTTAAACTGAGTAAAGCTCCACATGTATATAAATTCGG
TAAGATTTTATACACACATGTGTATACACACACATATTTT
TTTCAATATGGTACCCTCTTTCAAATTAAACGTGGCACCC
TGTTTCAAACGCCATTTATGGCCATGTTATTGAAAGAAAG
AAAACATCATCACTGAAGACCAGGCCACTTGAACACACCG
TGAGCTGCATGGAAGGTGAGATGCCTTGGAAAGCAACACA
ACACCTGTGCTCTTGTGAGAGTGGTCACCCAGGAGCTTCT
GCCTTGTAGTCGGTACCCAGGGTTATGGGTGGAATGAATG
GCTCACCTTCATCTAAGAAACAAAGGATTTCCCCTCTTCA
GTCCCTGCTTGTTTCAGTCTCACCACAAATCTAAGCCACA
TTCCCCAGATGTTTATTCCTAAATGATTAGCTATATCTTC
CAATACAACTGTGTCTCTTACTTCTCACCAATCGATGTCT
TCCTCTCTGCCCTCTGGTGCCCATGGTCTGTCATCAGCAA
AGTCCCAACTATCTTTTGTTTTGGGTTGTTTTTCTTTTTT
ATCCCACACCGAGTGAAACCTGGATGTCACTTGAGAACAT
CACCAAGAACACTGGTAGCCCTTTTAAGAAAAAGCTCATT
CAATTTCCCCTCCATTTTCACTCCATTTACTTTACAGCTT
GAAGAAAAGGCATGTGTCCTCTTTGTTCCCTGCTTCTCCT
TGCAAACCATTTCTACCCATTTCTCCTTCAAAAAACCTAA
CGTCTTTGATTTTCCTGCCATCTATACTGCCCTCTATCCA
CTGCCCTTCACTTAAAGGTGTCAGGTACCAGTTTCTGGAT
TAGACTTGGCTAATTGTGTGCTCTTCTCCTGGAGGCCTGT
CATCATTCTTGGTTACTCCAACACTGACAAGAATGGTCCA
TGCAGCATTCTAATCTCCTCGTCGCTGAGCGTCTTCACCT
CCCATGGCCTTCCCCTCCACTCCTCAGACATCCACTTCCA
CCGTTCTACCTTTGTAGGTTTCATTCCAAACACTGTGTCC
CTTCTAAAATCATGACTTCAACCACCCCTGTTATTGAAAA
TTATCCCTACTCTTCCTAGTCATCTATTCTAGTACCTTCA
ACCTAGCGATCTGCAACTCTATCAAAATCTCCAACATACT
GTCTTCGCTGCTTTCCCTCACGTCCTTCATGTGGCCACCA
CTATAACCATTCATGTGTAAACGCTCTCAACTCCTTTGCC
TCCCCACTTTCACATAGTCACTTTCAAAATCTAGGTAGGT
TTAACCCAGCTATCCGCATACACCACCTCTATCCCCAGAG
AGCTCAATGTCACTATATAAAACAATACAAATAACTGATT
CTTCTCTAAATTCATGACCATAAATTTCAAGTCATCAAAC
AATAATTTCTGGCAATCTTACTAGCTTTGCCTGGGGAGAC
TGTTTTCCTATTTTGAGGTAACTAGCTCATACACTTTCCC
CTTCCTCAAGCATTAAGCTTTTTGCCCTACTCATTACTGT
ACCCCTCAACTCTCAACTGATATCCTTGCATCATATTTTC
TTGAGAAATGAAAAACAATCAGGCAAGAGCTACTTCAACT
TCCCATCACAAAATCTACCAACCAATTTGCATCTCTACCC
TCATTTCCATCTTCCTGTCTGCTTAGGTGGAATAATTTCA
CTGCTTCCATCAGGGTTAGAGCCATTATTTGTGATCTGGT
TCACACTATCTCAGGCCTTCTCCCCATGTCCATTTGCAAA
TCACTTTGACTCTTGTGCCTAGAATTGCGCTTGGCACAAA
GCAGAAATTCAATCATACATATTCAGTGAAAAAGTACTCT
CTTTTGGTGAATAAATACTCATTCATAAGAATGTTTAACT
TAAATGTATAACTGTCTCCAAATAGCATATGTGTATATGT
GGATTAGTAGGGTTAGTGTCTTGGATATGGTTAATTAATC
AGGTAAAACACCAGCAAAACAACAATTAAAACAACCCTCT
GTTTGAGACTACCCCATGCTTGCTAGTTCTTCCACTATAA
GTACAGGTCTTCTGGGGCTGTGGTCCCCAACACCACCCCC
GCCCCTGCCCCGCCCCGTGGCCTGTTAGGAACTGGGCCGC
ACAGCAGGAGGTGAGCAGCGAGTAAACAAGCTGAAGCTTC
ATCTGTATTTACAGCCACTCCCCATTGCTTGCATCACTGC
ATAAGCTCTGCCTCCTGTTAGATCAGCTGCAGCATTAGAT
TCTCATAGGAGCATGAACCCTACTGTAAACTGTGCATGCG
AGGGATCTAGGTTGTGTGCTCCTTGTGAGAATCTAATGCC
TGATGATCCAAGGTGGAGCTGAGGCGGTGATGCTGGCTGG
GGAGCGGCTGGCTGCAAATACAGATTATCATTAGCAGAGA
GGTTTGACTGCACGATAAATGTAATGCACTTGAATCATCT
CAAAACCATCCCCCCACTCCATCCATGGAAAAACTGACTT
CCATGAAACAAGTCTCTGGTGCCAAAAAGATTGGGGACTG
CTGTTCTGGGGATTGAGTTATTTGGTGATTACTGCATGTT
CCACCTGCACCCCCCCACCTTAGTCCCACTTTTATCCTAA
ATATTAAATGGTTCTGCATCTGATTAAAAGTACATTCCTG
ATCTTGTGGAGAAACTCTGTGAATTGATTGGTTTGTTAAT
TTACAGAAAGACTCAGTAAACCACAAATCATAAGTGAAAC
AGAAAAGTTAAGAAACATTTTTTTGACAACTGAGCAATTA
GAGGATAGCTATGCCAACTCTCTGAAATCATAGTTAACTA
CATCCTAGGTTTGCTGTCAGAATAATTGCCTAATAAATAG
GTTAGGACACATGTATTTATCCTTTACTTTCTACCTACCA
GCCCCAGCCAGTTCAACTTCCTAAGCAGTCATAAACTCCT
CTAATTATTTCCTTTACAAACCTAAAACCAAATACAGTTT
TTAAAGGTGATATGCTACATTGCCTTTGGCAGACCAATAT
ATGCTATGATTTTGATACTGTATTTTATGCCAGCTTAATG
AGGAATGGTTAAAATTGATAGTGGTAGAATCAGATTTCTG
GGTTTAAACACATCTTCTACATAATAGTTGTGTGAATTCA
GGCATTTCTCTTGAACTCTCTGTGACCTAGTTTCCTTCTC
TGTGCTCCCTTGATTATGGTGTGGACCAAATGCAAGAACT
ACGTCAAGTACATAGCAAACACCTGGAAAACAGATGGCAC
TAATAAAAATTACCTATAATTACCTGGAATTCAGCCTCTA
GTGGAGATGGCTCACTGGGTGGATCTCTTTTCTTCATATT
GTGTAGATATGGATGTAATTCAGACAGGCTCACTTCTGTT
TCTCCAAATTGATTGTATTCCACTAAGGCCTGATGGATCA
AGATGTACTGTGCCTACAATTTCAAAAAAAAAAAAACAGA
TAATTAATTGAAAAATTAGAATCCTATAAGTCACATTTAA
ATAAAATACACATTCCCGTAATTTTGCTCATGTTGGGACA
ATGTAAGGCAAAATAAAACTGATATATATATAACATTTAA
ATATTCTGAAAGTTGGCTTTCAGAGTTTTCTGGAATATGA
GCAAATTCCATTTCAGACCACTTTTTCAGAAAAAAAAAAT
AGCTTGCAAAATAGATTATCCATGTACTGTGTACTACATA
GCTTTTTTCTTATTCCTAAAAATTAAAAATAAAAAACATT
TCCTGTTACTTCCTTCAGTGATTATTACTGGGTTGCTAAA
TCAAACCGCTAATATATAAAACTGTGATAAATTTCATAGT
ATATTTGAGAGAAAAAAAGCAAGTTGCTATTCCACAGAAT
ACATTTTTAGAACTTTTCTTGAACACTTTAAACTAGAGAA
AATTATTTTTTAAAAAATAATCCAATATGCCAAACCCAGA
TTTAGCAACTCCTATTTACCATATTTGACTGCAGTACTTT
TAAGGAAATAGTATATTTCTGATAAGTTTCTTTAACTACC
ACCTCTTGTGCTTGCTTCGGCAGCACTTATACTAAAATTA
ACTACCACCTCTAGTCCCCTGACTATGGCTATAGCCTTCC
ACTCTATTTTTTTCCCCACAGGAAATAGTTTCTTTTTTTC
TAGTTTACAGTCTGTTTTTGTACTTTTGCACTGTTTATGG
ATATCTATGTATCTATAAATATATAAACATTTTATAATTT
GTGTTTTTTTAAAATATCACATAAATCATATCCTGTATAT
TTCATTTGGCGACTATATTCACTCATTGTTTTCATCTGCA
TATCTATCCAAATAGACAGATGTAGACCTAGATTATTCCT
TTCAACTACAGCTTAGCGTTTGTTGTACAGAGATTCCACA
TGTTCACATTCTGTTTGCCAGTTCCCCTATTGATATATAT
TTAGGGTGTTTCCATCCTCCTATTTATATATATACAACAA
CTTTTTGCTATTCTAATGATGCTGAATGCAATGAATGACA
TTCTAGCATATGTTTCTAGTTATGCATATTTGCAAGTGCT
TCTCTGGGGTATATACATACATGTGATATTTCTAGGTCGA
GTACAGACATTTTCAGTAACGACCATTACTTACAATTACT
GAACGCACAGCATGTTTAAGGGACTTGTTTAAATGCTTTA
CTTGTATTACTCTTTTTGTTATAAATCTGTGAGAAAAGTA
CTATCATTACCTCCATTTTACAGATGACTTAATTGAGGTG
CAGAAAAATTTAAAAAGTTTGTCCAAGAGTGCATAGTAGT
AGAGGTAGAATTTGAAACTTGGGAGTCTAGTTTCAAAAAC
CAGGCTCTTAACCACTATACTATTCTGTCTCTTCAGTTTT
AATTTTACGAGATGCTACCAAACCTGTTTTCAGTGTTTTT
CTTTTTTTCCCCAATCTGGTGTGTATAAATGGTATTTCAT
TATTTTCTTAAATGATATTTTCTGGTCATCCTTCTTTCAC
AGCAATTTTAGGCACTAATGCAAAATATTTCTAACTATGG
CTGGTGATTACCCCACGTTTTAGTTTTCCAGAAATTTAAA
AAAAAAAAAAAACTATTTCCATCCACTGTTTGAAGTTGTG
AGGAATTTGGTTTTCTGTTAAGATCATTACCACCACCCTC
CAAAAATTTAAGTGTGAACACAAAAGTGAGAATGATCAGT
AAAGGTTAGAACAAACCTCCACTTGAACCATCAGGCATCT
CTGTCGTCTTAGCTTGACGACATAACCATAAACATCCACT
TTGTTCTCAGCTTCCAGGCCTTCCAGCATGGCGTCAATTC
CAATATAGGTGCCTGTGCGCCCAACACCAGCACTGGCAAG
ACAAACACAAAAAGTGAAGGCATGATCATGGCAAGGAAAT
GAATGGACAAGCTGTGAAGTGTGAAGCAGAGCTAAGAATG
TAAGTTTCTCCTGTAGATCGTTTCTCAAAATAGCAATTGC
CCTAAGGGAGAATGTCCCTAACAGCCCAAGGCAGGCATAA
GGCTACAAATAGGCTCAGTGCATGCTGTTGGGGTTCTTTA
TTTACCTGCAGTGCACCACAACAGGACCACTGAAGAAGTT
GCTGAAAGCATTCACTCTCCTCCTCAGTTTGAGTAGCAGG
TGAGGATCTTCAGGCACTCCATGGTCTGGCCAGCTGGTAA
ACTGAATGTGAGTCACCTCTCTTCCACTTGCTTTTTCTTT
CTTCTAGTTGAAATAATATTTTCTTTGAGATTTTTTTTAA
AGCAAACTATGTGACATAAACAAGTGTAAGGGAGGACCAG
TATAAAAATCTCCCCATGCAAACATAAACTGCTCCAAAGA
GCCCATAATTCCTCAGGCATCCTATAAGTTTTTGCAGCCA
TAATTGCATTTTCCTTTTTAATTAAGAACTATTAGTTGAG
ATATCATGCAGGACTTGCGTGCACTACCCGGTAAGCAATA
ACTTACCAGTAAGGTAAGTAAAGCAAGGTAAGTATAGCTG
AAACACCTAAGAACTTTCATGCTGCCAAGCCAAACAAACA
AACAAAAAAAAAACCAAAAACAAACACACAACAACAAAAA
AAGGGGGTGGTAGTGGTAGGTGGGGGTTTGAATATATGTG
TGAAAAGACATAAAGTAAAGGTCATTCTCACAGCTGTTTA
AAACACTTCTGCTTGGTAGGCCAGCAGACAGGATTATTTT
TCATATGAAGAAAGTCTGATTAATCATTTGGTTAACACTG
TTTTCCTTAGGCCCTCACACAGTAGAATCATCAGCTCAGA
ATGTAGAAAGTGAATTGAAGAAAGTCAACCCCAGATTACA
GCTCATGTTTGTCCTAGTTTCAAGGTAACCACCAGAAGAT
GCGTAAATCATAATTCTCTAACCAGATATGAAGAACCACC
TACATTTAGATAGCAGAAGAAACAAATAAAAAAAAACTTA
AAAAAATAAAAAGAAAATTATAAAATATGTATTGGTTATA
GTTTTCTGATAGGAAATAACTGAGTTGATTAAGAACAGTG
ACCTCAGACTAATCAGTGCAACCAGATGGACATCAGCCTC
TATATGTATCCCCATATCTATGGATTGGGGGCCTTTGTGG
CTTAGTCAATAGAGTATTTAGCCATGAACCATTGGTAGGA
TTATTCCAGAGCCCTCCATAGGCATAGCAGTTAGTAATGC
CATGGGAGCTTAAGACGACCTTGGGAGAAATATATAGTAA
GTCTGTTTTTCCTGTAGGAAATGTAACTGGACTATATAGA
AATAAAATTTACATTACTAAAACTCTCCAACAAGTGAAAT
TCAGAAAAAATTTCAGTGCCCTATATAAAGACTTGCATTT
TTTTAAACAGCTCTATCAAGTATTTTACACACCATAAAGT
TCACACATTTAAAATTTACAATCCAGGGTCTTAATTATAT
TCACAGAGTGCTATAACCATCACCACTATCTAATTATAGA
ACACTTTTGTCACCACAAAATGAAAACCTGTACTCATTAG
CAGCCACTCCCTATTTCTACTCTACCCCCTCAGCCCTAGG
CAACCACTGATCTACTTTCTGTCTTTACAGGCTTGCCTAT
TCTGGACTTTTCATATAAATGTAATCATATAATGTGTGAA
ATGGCCTCCATTTCAACTATTGTCTAAGGCTACACTGATC
TCTTTATTTTCTGAACTAAATATTCTATCTCTGCTATGTA
AGTAGAACTTTATACTTCTTAAAGTGTTCTCTAATTATGT
CATTTGTATAAACATTCTTTACATAAGAATAAGCATCCAT
TGAGAATAAGGACTATTTGTTTATTCATTTAATAATTTAA
TCATTTATTCAACACATCTTATGTAACTTTCCTTTTCTTA
AATACTTCAAGGCTCATAGCATAGTAGATACTTTTAATTT
GACTTGGACAAACACTCCTTGACCAGTAACTTAAATTTGA
CCCTGTTGGCTTGTGTTGCTGTTCTAACCCAGCTCTTCCT
CCTAAAGGTCACTAAAAATAATTTTTCCCAGATAGATTTT
AATTTCTCATATTTAATACTACCTAATTGTATTTTTATAA
AAACAGTATCAAAACAAAATTACATAATAAAACAAACTCA
CATTTGTAATGTTCAATTTTTGAATGATATAATCTGGACA
TCTTTTGTGCTCGTTGATCTTTACAATAATGTCTCCAAAA
GCCCGAGTGCCCTCTTCCATTGATGGCCAGTATTCTGCAC
ACTTGTTCTATATTTTAAAAATCATTAATGATTTCACTTT
TTCATTTAAACAATTTTTATTAAACTTTCTTAAAAAACCA
AAACCCCAAAATTTATTCACCTGAAATTCTTAAAACATTT
GTATATTTTCCTTTAATCACGTATACACCTTAAGTTGTGA
TGTTTGAAATGTATTTTCTTTCCCATTAGCGTATCCTGAA
GAATTTCCTTCATACTACTTAGCAAAAGAATTCAGGCTTA
GTGGCATATTAAAAGAGGATATGCTCAGTGATCAGCAAAC
AGGATGTGATTGCTTGTGGTGAATTTCAGGCTGGGGGACA
GAGAGGCTTTTACCTAAAGTCACATTAGGTGACTTACCAC
CTGTCTGCCCAAGGTCGGTTTTGTTTTGAATGTTCACAAG
TACTTGTAAAGTTAGCACATCAAAATATAATGAACTTAGA
ACAACACTGCAAAGATATAGGGATCAAATAAAAGACTAGC
AATTAAGCAGAAGTATTTAAATGTTATTCATATAGATATA
TATTTATATATGTAGAAATTTTATTTTTCTATATGTATCA
AATATTTAAATCAAATGTTGACACTGATTAAAATAGAACA
TTGTTTGTTTTAGTCATCAAGCACATATATGTGGCTTTTT
GAAATGTAGTTCAACACTTTCTTTTCCTAACCCCAATGTC
TACCCTGTGAATCTTCTGGGTTCTTACCCTGTTTCCTTCT
TCACATCGAGTGACCATGACAATAACCGTGGCTTTCTGTT
CCCAGATCATCCTCCAGAAATCATCAATAGTTTCATCCCT
GGGACCTAGGAGGTAAACAAATATAAGCATATAAGAAATA
TTTTCTTAAAAGTGCTATAAAACAATTTTTCAAAAAGAAT
ATTGGATTATCAAATAAATTACCTTGTGCAGCAATATATT
TCCTGGGTTCTTTGAAACCCTATTCAAAACATAAAAGTAT
GTCATTTACTGAGCACTTAATTATTTATTCACATGCAAAA
TAGTGACTTAAAGGAAGTTGCTTTAAATTCACCATTTCTT
GGTTGTGAATTTCCCTGGGAATTTTCAGTTATTAAGGTGA
TTTTATTAAATCATGATCAAGCATTTAACTGTGCTAAACA
TGTTAGTTAACACTTGCAAACCATATTCACAACTTTCATG
TATCTTTGCTGTATACTCCAAATAATTTCTAAAACTAGAC
TTCATCCTCATCTGGGATAGTATAGCAATTTACAAGAGTA
ATCCAGACATTCCTACATTTGATATCCTGCCAACCCTTAC
AGCACCATCTGCCACTATGTAAACCTCTTCCCTAGCCACA
TAGTTACTTTTGTATTTTTACTCAATTTCTTTCAATAAAT
CACTCTGAGATTACACCCATACTTCCACCTCTTAAATACC
GCTGGAATATACTGATTCCCTAGACTCCATTTTTCCCATT
CCAGATGGAGATACAATAACTTTCATTTTTTTACCTACAA
TGTCTGCTTTCTCTGCTCCTGTTACCAAGACAAAGGAGTA
CAGAGGCAGATAAGATATCATATTAGTTTCTTCCAGAATT
ATCGCATACTCCTTAAATTCACCTCAACAATGAAAGAAGC
TCTTCAGAAAGAAAAGACCTTTGCCACTGAATGAAATTTA
GCACATGGGCCACAAAAATTCATGATTAATTTTAGTAACT
TCTTGAAACTTCTATCTCATGATACAGAATTATTTATACA
TTCATTTATTTAACAAGTATTTATTGACAGCTGCAATACA
TCAAGCACCTATCTAAAAGCTGAAGACGCGTGCTTCCCAG
GAGCTCCAAGCTCTGTTGGAGAAACACAAGTATAATCTGA
TGCCATAATTACCATATATATTTGAATAGAAAATGTAGGG
TTTTTTCCCAAAACTGTCTAAATCCTTATAAAATCTCCCA
TATTACCAGGTCTGCTCTCAATTACTTTATTTTGAAGAAC
AAATTATTATATATGGAAAAGATACTATACACTAAAATAA
ACTTGATCAGTGCTGATTATAAAGGCCTGTAGAAGTCACC
TGACAGAATCAGTTAAAATATAGGTCAAAATTATGACCCA
ATACTAATAATTATTTTTGGACTATGAATTCATATGTATA
AGTGTTGGTTTTAATTATAAACAAGCCTTTTAAGGATTGT
GAACAAAAAGAAATAGAGTAAGAGATTACATTGTGAGTAT
GATAAGCACATGTAAGAAGAAGAGATATTTGTTGCTTAGG
ATAGAATTTCCAGGGACTGTATTAAGCAAGGATACAAAAA
GTGTTATACATTGAACAAAGGTGATAGAAGGCAAGGTTTA
GAGAGTGTTATCTACAGAGACAGAATGCTAGGGGGAAAAA
AATCCCAGCTCTGCTTCTATTAGCAAATTAGTGAATACTT
CATAGAGTTGCAAGATTTAATTGAACTGATACATGTAAAG
CACTTAAAATAATAACTGATAAAGAGCAAATGTATAATAA
ATCATAATAATTTATAAGAATTTTGCACCAGAAAATCACT
AGATTTCTCAGAAAGGAACTTTATTAATGATTAAAAGACA
GATGTTGAAGATTTATGTTTCATGAATGATACAACTAGAA
AATATTTCTAAGTTATTCTATGATTTTACATAAACTGTAT
ATAGTGGACTACATTGTGTCCCCGCAAAACTCACATCTAC
CCAAAACCTCAGAATGTGCACGTATTTGGAAATAGTGTCT
ATGTGGATGTAATAGTTAAGATGATGTCACACTGGATGAG
AGTGGGCCCTAAATCCGATGACAGGTGTCTTTATAAGAAA
AAAGAGGGGGACACTCAGACACAGTAACACAGGAAAGAAG
CCCGTGTGATGCAGGCAAAATTTGGAGTGATACAGCCACA
AGCCAAGGAACACCACGAATAGCCGGGAGCTACCAGAAGC
TAAGAAGAAGCAAAGAATAATTTTCCCGAGAGCCTTCTGA
GGGAGTATGGCTCTGCTGACGCCTTGATTTCAAACTTCTA
GTTTCCAAAACAGTGAGAATAAATTTCTGGTGTTTTAAGA
CTTGATGTTTGTGGTACTTTGTTATGTCAGTCCTAGGGAG
CTAATACACTATGGAAATAAATAAATAAATTATTATAATT
TTAAATTTGACTCTTTCATCTACCCCACTGAAAGTTTACA
TATTCAAGTAGTCCAAACAATACTAATAACAATGAAATTA
AATTTCAACTTTTTTTCTTTAAGAAAATTCTGGAAATTAC
CTCATAAATCAGCATATATGGTAGCATGACATACACTTTG
TCAACTATTTGATTGTCAAAAAAAAGTTTTTTTATTTGGA
TAAGATCTCTGTTGCCCAGGCTGGAGTGCAGTGACATGAT
CATAGCTCACTGCAACCTCAAACTCCTGGGCTAAAGCCAT
CCTCCTGCCTCAGCCTCCCAAGTAGCTGGGACTATAGGTG
CATTCCACCACATCTGGCTAATTTTTTCTATTTCTTGTAG
AGACAGGGTCTCTCTCTTGCTCAGGATTGTCTTGAACTCC
TGGCCTCGAGTAATCCTCCCATCTCAGCCTCCCAAAGTGC
TAGGATTATAAGTGTGAGCCACCACGGCCAATCCTTCAAA
AATTTTTTTCTTCTTTTGGCAAGACTGTGTGCAAATAAGC
AATTTCCTATACTGCTGGTGGAATATGAATTCATGCAACT
CTAATGGAGAACCACTTGGAAATGTCTTTTAAAATTACAA
ATGCATGTATTCTTTGGTCCTGCAATTCTTCTTTTAGAAA
TTTATCCTATAGATATATTGAAACTCATTGTGGAATAATA
TACCATGAATTACTATAAAAATATAAAAGAAGGATATAGA
AATGCTCTACGTTCAAGGTTAGCAAACTATAGCTTGTGGG
CCAAATCCAGCATGGCCTGATTTTGTAACTAAAGTTCTTT
TGTATCATAGCCACATTATGTATTGTCTATGGAAGCTCGG
CCATTCAATTGCAGAGCTGAGTGGTTGTGACAGAGATGTT
CTGTCCTAAAAAGCCAAAAACATTTACTATCTGGCCTCTT
ACAGAAAAAGTTTGCTGACCTCTGCTTTTAATAGTGATGT
CATATGTATCCCAGGTATGTATATATTTTAAGTGGTATAA
AACAATGTGGATATTATATTAACATTTTTATATAAAGGGG
GAATAACAAATGTCAGTGTTTTCTTGTTTATGTACAAAGA
AATTGGATGGATGAATGAGAAACCAACATAGAGGTTACCT
CTTCTGGTAGATGTGGACACTGAGCAAATGGCAGATTGGA
TGAGAAAAAGATTTTTTTTAGTCTATATATATTTTTATAC
TATCTAAAATTATTTAACTCATGTAATACATTCCTTATTT
AACAATTTTATGATTAATTTAAAAAATATTTTGAATAAAT
TAACTGTGCGCAGATAATTACATTTGGGGATAAATACAAT
GAAGAGATGATCTGTGTTGATGAACAGTATCTGCTGAAAT
GCAATGTTATGTAATCAAAGCACAACAATTTGGAGTCAGG
CAGACCTAGGTTGAATCTCTACTCAAATCTTTAATAATTG
TGTGAACAAGGACAAGATAATTAATTAAACTACGACTCCC
GGTCCTCACCTATACAGTGAACATACGGCATATGGGCAGT
GTAGATGCGGGGTTCTTATGAGAAATACATGCATAAATCA
TTTAGCCTAATATCCAGCACATAATAGACACCAGAGTATA
TTATATTAATTCTTAGTATAATTTTTGGTTGCAGAGAAAA
ATCCTGTTATACCTAGTACCAATAGACAATGAATATTCTT
GCGAATATTAGTGATTTTTTTGTTTATACCAGCGACATTA
TAGGCTCACTACAAAATATCTCTAATAATATTTCTAAAAT
TTTGCCAAAACAAAGAAGGAACCGAATGGAATGCATAGAC
ACAAGAAAAATGCAAATCATCTAGGACAAAATGCTGAGGA
TATAACTTGGCAGTTATGTACTTTTACTCACATCAATATA
GCTGGCATTTATATAGCTTGACCCTGCGTCTCCATTTATC
TCAGAAAGTTCAACACGGTTATAATCATCTGTTTAAAGAA
AAGAAAAATAAACCAGTGAAATAATGAATAACAAGCAGCC
TAAATATATAGAAATTCAACTCTCAATGAGTACTCACAAG
GAAGGATGTCAACATAGCGGTTTTTATTCTGATTAAAGGG
CTTCCGAGCATCTTTGATAGGAAACTTGCTGAATACCCGT
GGAATGCTCTGAAAGACACAAAGATTCTTCAGGTCACAGC
AGATTAAGGAAAAATAATTTCCCCCTTACCAATTATCATT
TTGAGCAAATGTGATATCCTATAAAATATTTTCTTCACAT
TGATAAACGAGTTCCTTATGGTAATTGAAATAAATATTAT
TAAGAATAACACAAAAAACACTTTTGTTTCCTTAAACATT
AATGATGAACTACTTTCAAAACAAATCTCAGGAGTGAAGG
TAAATTTAGAATTGGTTGTTGTGTCACTTTAAAATTCATT
TAAAAACAGACTCTGAAATGATTATCTAGAGTACTAGTGC
CAAATCAGCCAAATGTATTTTGTGACACAAGCTTATAATA
CAATAAAGCATTATATTAAAGTATTACCAGGTCCATACTA
TGCTATTGCCAACCTCTATGAGTCTCTCTTCTAGTTCACA
AATATCTGCTAATAATATCTGCTTTGATTATGTTGCAATA
TTATGTGAGATAAATTATAAAGGCAAATGGTTATACAAAT
ACGTTTAAAATGGAATTGTCTTGATGTTTGAATAGAATTT
CTCGTCGTATAACAAGAGCAACACACACCTGAAATTCAGC
CAGAAAAAGTCTTCCTTCATCAGCAATCTTTCTTTTATAA
GTTTCCAACAAAACATCTGCATGGATTGGCTCCACATTCA
TCAGTTGCTTTTCATCATCTGTAAACATATTAAAGATGCA
GCACTGGTTATACACCTATCTTTGAGACTGGCACACAAAT
TTCATTAAATTTACACCCTATAGTCAATCCTGAGCTTCTT
TCCTTCTCACACACATTCCACCTGAGAAATCTCACTCATA
CATACTATATTCTAAGTCTCGTATTTCAACCTTCTTCTAG
GCTTTATGTTGTTCCCTCTACTAGAATGTCCCTCCCTATC
TTTGATGCTTAGAGAAACGATCCCAGTCCAAATATCACCA
TTGTAAGGGCATCCACATTTCTTTTTGATTATATGCATTT
TGTAGCAGTTACCATACTTATTAGTCTATACTACAATTAT
TATTTTTCTTTGTATTTTTCCATTTTTAACTTATTATGAA
ATATTGTAAACATACAGATGAAATAAGAAGATATGATTAA
TATCCCTGTACGCATGACTTAGCTTAATTCAATCATCTGT
TTATACTCAACTGGGAAACAAGTTGCATTCATTTGTTATG
CCTCCTGAGTGTAAAATACATTATATACTGTGTTTGTGAA
ATAACTTACTGAAGAGTAAAAATACATATTCACCATCAAA
AGCTATAATTGTCTATGGAACTCAAAAAACCAACAGTTTT
AGAAGAAATAGAGAATTTAAGCTGTCATATGTAAAAAGTA
TGTTTCTCCTACTCTTCCATGTATTGCTGGTAATATTTCT
TTCAGTACTCATATTAATTTTACCCATTTATCAGATGAAG
AAAGAAGGTATCCATGAGGGTGGCACATTTATCTTATTGT
CCATGGAAACTTTCTATCCAATCACAGCTATCAAACTGGC
CATGTGCAGTTGCTGCTTTGGTTGTTGGGGATTCTGGTAT
TCATTCATTCTAAACTGAGGGCCACCTTCAGGGTTTCACG
GGGTTTGAGTGGGTAACTTCTAATGCATTCCAAGGTGCAA
TCACTATCAATTTTGAGATAACTTTTTTTTGACACTCTCC
CAGGGTGCCTTGATTCCTTGAAATGGATTCTCCCTGTCTG
CTCAGACGCTTGTTGTTCCTGTCCTCCTCACTCTTCCCTC
AGCCTATCAAAACTAATCCTCAGGACCCCTTATTTCATTA
ATTTATTTATTCATTGGTATTTATTAAATTTCAAACACTA
CCTAGGTACTTGGGATAAAGTAGTGAATGAGAAAGGCAAA
TCTCCTCACCTTCACAAAGCTTACATTCCAGTTAGAAGAG
GATAGTTAACAAACAAATGAATAAATATATAATGCAATGT
CAGGTAGTGATACCTTCTGCAAAGGAAAATAAAGGAGCTT
CAAAGAACCAGCCCTAAAGCTTCTGCACGCAGACTTGGTA
CCTGCTATTGCCAGAGGGAAACCCTTCAAACACAAGTTAA
CACAAGCAGAGGAGTTCTGAAATTCTTCCTTCCTTGAGTA
TGAGAAAACAACTTTTTAAAATTGTAAACAAAGTTTCTAT
TTCTTTAACTTAGTTCCCTTTTACTGGATCAAAAATCACG
TTTCTAAAAAGAAATTAAAGAGATAATATAAAAGTTGAAT
AAAAAGAGAAAAAAAGGAATTTGTTTTCCTCTGCTAAGTC
AAATGGCCATTCCTTATCCTGTCCACAAGTGTGTCTTTAG
TGGGAAGCCAGCATCCCACCCTGGCAGGGGCTTGAGAACA
CTTCCCACCTCCCCATCTCTGTGACTTTCCATCTGCTCTT
CCCTCCCCCACTCCCTCATTTGTTGGTCTAGTGTTTCCCC
ACAATCTTAGCAGACAGAATTCCTGCTATTCCCGTTCATA
GTTTTCTGTCTTCTTTATTTCTATAGAGCCATACAGGGCA
TTTATCAAATTACCATCATATTTGTTAATATATTTGCCTT
CCTCTAGCAGATTCTAAACCCTTTAGGGGCAGAGCATGTG
GTCTGTCGCTGCAATATTCTCAGTACCTGGCACAATATTT
AGTCTACGCTGGGAACTTCATAGATGCTGATTGAATAAAT
GAATGAAGGAACTTAAGTTTTACCATTACATGAACAGAAG
AAGTCCATGTTAAATTAAAAATGCCCACTTCTTACTTAAA
ATGAATAGATTCAGATGCAGGGCAGAGAATATTCATCAGT
AAAAAATACGCACACTTACCCCTTTCAACAAGTTCCTGTT
GTTCATCTAAATTGCTGTGAAAATAAAAAACAAGTTTCTA
CATTCTTAAGAAACACAGAATTCAGTTGGCATTTAATTTA
TATTTAATAAATGTATTGAAGGAATTAAGGAATGGAGGCT
GGGAGGATAGAAGGATAAGAGAGGAAAGGAGAAGAGGGAA
GGAGGGAAGAGAGGAAGAACGCAGAGAGAAGGGAGGACAA
AAAAATGGAATCGAGGAGAGAGGAGGGAGAAGGGAGGAGG
GAGGAGGGAGGGAGAGGGAGGGAGAAGGGAGGAGGGAGGA
GGGAGAAGGGAGGAGGGTGTAAAAAAAAAGTGAGTGCAGA
AGAAAACAACCAAGAGTTGTCCAATTACCTCAGATAAATG
ACTAAATGATTTTATTTTAAAACTTCTGTTTTTCATAAAA
TGTGGCTATTTCCAGCCAAAGAAATACATAAACCTGTCCA
GATACTTCCCTCCTTTCTTTTGCTTTTGTCATTCCTCAAT
CCCTCTGATCCACTTTGTGCTAAATGGCCAGACACACATT
CTTTTCACTGGTTATTATTAAAACAAGTCCACAACATTAG
CAGCAAACGTGGAAAATATTAATATTTAATATAAACCAAT
AAAACCATGCTAAAAGTCTTTGATTAAAAGTTCTGTCATG
AACCGGACTTCACACGGTCTTCTCCAGTTCACGTATCTCA
TTTAACTGGTCGCATCACTGCCTGATGGATCAGTGTTTGT
ATCACTATTACTACCATTATTATTTTTAGTTCATAAATCA
ACTCTTACCAGGACCTTTTCCTATGCAGATCATAGATTTT
ATACAGAACAATGATCAGGGCTATTGATGTCACAACAATC
AGAAATGCCAGAAATGTTATCAGTGCTTTATAATTATCTA
GAAATGAAAAATAACAGAGTTTATGTCAAATATTTTGCAA
GATTCTTTGGATAATCACCTTTAAGTACTTCCATTTTAAT
ATTTTTCACTTACTGTGAAGTTTTCAAAACCTAAAAATTT
TGGAATAAGACCAAATACAATAAATTCCTGATTTTGTGAT
TTTGGCTATATTACTCAGAACCAATAAAAACATTTTATAT
TTAAAGAGAGTAATTAGAACAATTCACTTTCTTTCCATTA
AATAATGTTCTTTTATAAAATACTATCATTTATATTTAAT
TCTCTTTCTGTCAATCATTCCATTTTGAAGGGATCAAGGA
GGTAATCTAGTTATTATAATTTTCAGAGAGAAACTCATAT
AGTGTAACTTTATATGCAGAAGTGGGTAGCCTCCTAAGGG
GATCAGAAAGGCTTCTACTCCGCAAAGATAAACCCTTTTA
CCTGCTCATTGAGGTGTAAAATCAATTCACCAAGAGACAA
AAATTGTTTCATTCTATAGTTAGGATAAGACTTACCCTGA
CTTAAGTTTTCACTAAGGTTTAATGTGAACTCACACCCTT
TCCTAGAGAAAGAGCAGAGAAAAGAGGGTGTATTGGGAAT
AGCTCTTAACCTGTACATTGTACAGTAAAGTATATTGTCT
TTTTCTTTATATAGTGAAAGTGCAACAAAATAATGCAGCA
ACCTAAGGGCCTCAGCTCTGGAGCCAGACTGCTTAGGTTC
CAATTCCAGATCTACCACTTCCTGGTTGCGAACTTGGAAG
AATCCTTATTATCCGGGTACCTCTGTTCCCCTAAGTCCTA
AAATGAGGTTAAATGAATTGATTCACAGGAAACACTTAGC
ACAGTGCCTGGGATGTAGTAAATACTAATTACTCACTATT
CACAAAAAATGTTTTTGAGTCTTATTATCTGCCAAACACT
TCTTTAGATACTTAGGATATCCCAGGAAAGAAAACAAAGA
TCTCTGTCCTCATGGAACCTACTTCCTAGTGAGAAAAGAT
AGATAATCAATAGTAAACATAAGAAATAGCAAATAGTAAA
ACAGGTTAGAACATGACAAGGGCTGTGGAGATAAAAAGGA
AGATAGTCCATGGAGATGCTACAGAATATAAGGCAGAAAA
GGTACCAGTTCTCAGGAAATTTGCAATCTTTTTGGGGGAC
ACAGACAGTAGAAAGGTAAAGAAACAAATGAAATAATTGC
ATACTTTTTCTTATTTTCTGAAAAATATAAGTAAGGTGAT
AAGGAAGTAGGGAGAACCTATTTTCTATTAATATATGGTG
AGTGGAGGTCTTCTTGAGCACAAGACAGTTTTTTTACAAC
CTGAAAGATGGAAATGACTCCACCAAGAAAACAACTGCCA
GAAACAGTTTGTCTCATGTTCAAAATTTCTGTAATTGGAA
ACTCACAAAAATAGGAATATAGAAAATAATTTCAGATACA
TACTGTCAGACCTAACCTTGAATTTTGGCTCTGCCATTTC
TTTGATTCATGGGGCAAGTTGACTAAATTATCTAAAATTA
ATTTTCCTCATCTATAAAATAAGAATGATCTTATTTTCTT
TAAAGAGATATTTATACTTGTTCTATATATAAAGATGGAT
GGATGGATAAATGAATGTGATTATATGGGTGGATTGTAGT
GAATGTTTTTAGGAAAGAAGTTCTTATTGCAGTAGGCTTC
TAAAAGGACCCAAAGTGTTCCTTGTCCTATCTCTATCTCA
AATTCCTTTCACTGAAACTGTCAATCTATACCGGTGATTA
GTGGCAAATACCTAATGATCAGCATGATTGTTTCCAGATT
TTGTGGATAAAAACCTCATCAGAGAGGCAATCATCTAATC
TCATATCCCTCAAGTAAATTATTAAAATGAAAGAATGTTA
CCGGCAAAATAGAATACTCTGAAGTGAGATTTTATGAGAA
ACTGCACCAAATGACTACAAGTTAGCACTCTAATCCATAG
AAATCTATTAGGGTTGGTTCTACAAAAATATTAAGTAGCA
TCAGACTTGATTTGATAAACTTGTTAATAATAAAATAGCC
AAGTCTTCAAATATACTTTGTGATCTAAGCACACATGTTC
TCTCCAGGAACTCCATTAGTATTAAAAAACTGAAAATGGC
ATAGATGCATAACAGCAGAGAAAATGAGAAAAGGGAAATC
AGAGGTGGAGTCATTTCAACAAGTTTTAGAAGGTAGAAAA
CAAAGGAGAAGCCACAACCTAAACAGCATGCTGAAAAGGA
TAGAGACCAGTTACTCAGAATGCCCGCGTCTCAAGTCTGA
AGGCAACATATGCAGTGAATCATAGGTCAGAAAATAGAAA
TGAAATGTCTATTTACAGAAAAAAAACCCAAATACCCCCT
TGAAAAAATACTCCCAGAGAGGAGACAGAAGGTTATTCTC
TGGAAAAATTAAGTGGAAGAGGTAAGAGACTTGGGGTAAA
ATCAGGCTCAGCATAGAGCAGGGATGAGGCCCAGGACTGG
AATTGGGAAGACAAAGCGTAGTCTGCAAAACCCACTTCTC
ACACTTCATCCTACTACAAGGAGTAGCACAGTTGATTAAT
TTCTGGGGATAATGAATGATATCAGAGAAAATAAATCAAT
GATGTCATAGGGAATTTCCTTAGTCACCAAGATTTTCTAA
GCACCACAGAACTTCTAATCAACTTTTTCTATTGTCCCAC
TGTAAGCATGATGAAATTACCGTAAGAACCAAACTCTTCA
GCGAACTGTCAACACCAAAGAGGATGCCAAAATAATAAAT
CAACTTATAAGTTCCATGACTAACAGGCTTCAAAAAAGAC
TATAGAAAAAATAATGGAACAAAGAAAATTTCTTGGAGAT
ACATGTGTCTCCAGATCACAAAGGCCAACACTATCCAGGA
AAATTCATTAAAAAAAAAAAAAAATCCAGGTAAGACCAAG
AATGAAGAGAAAAGCCTAATAGTTCCAGAGGAAAAAATAT
AGGAACACAACAACAACAACAACAACATAGCTGAGAAGCA
GGATGGCATGAGAAGGTACTATTAGACACAGGAGAACAAA
GCAGAAATAATTTTTAAATTCTAGAATTTTTAACTTGGAA
TTTTATGCCCAGTCAAAATATTGCTCAAGTGCCAGAGTAG
AAGAAAGATATTTTCATGCATTCAAAAATTATAATATTTT
CTTCTTACACTAGAGGTTTTTTTAAGTAAAATCTGAAAAA
AAAAAAAAACGAGATCTAGACACAGCAAATCTAAGCCAGA
AGACTGATGAAGGAAAATTTTGACATGACAGGTGAGAGTT
CACATCAGAGCAGGAAGAAAGGGGTTCTAGGAGTTCAAAT
GAGAAAGCTGTCAAAATATAGGTGATGGAATGTTCTGCCA
GGGAAATCCAAAAATACATTTCTAGTAGCTGTACCCACGC
AATTCACAACCCAAGTCCTTCCCTGGAACAGATATCACTA
TTTAAAAAATAACTATATTATTTATCCCTTATGAAAGTGA
TATTGTGAGCAGAGAGTTAATATAATTTTTTCTCCTTTAT
GGAAAAAGGATGTGAGCTAACTCTTTAGCTCTGTTGACCT
GGAAATCTTATAAAAGTAGAATATTAGCTATGTTACCAGG
CAAGATTGCTAATGATAAAATGACCCTTGATTGCTAAACT
ACTTAATACATCTGGACAGGGAGTACTATATATGAACTAT
ATTGGGAAGTCCTAGCTTTGTGCTTTCCTGAGTGCAGTGC
TCTCTTGTAACTGAGCATAACCCTACTGGCACATCTGGAA
GGTATGCCTATGGAACTACTACAAGAGATACAGGTTCCTT
TTGGAATGCAGCCTCCACAGCCACATACATGTTCTCATCT
TCTCACATCTCAGTTGTCTTTGAGAAAGTCAAAGAATAGT
CCCTGGGCTACTGTGTCCACTACTATGAGGATTTCTACTG
CCAGACTCCTTTCCTAGCATGCTGTATTTCCTGTTCTATG
TCTTTCTAAGTAAAACACTTCCAGCTATGGCCTATTAAGG
GATGAATGTGGAATGTTCAGTTGAGTCTGTGACCACCAAG
AGTAGGCAATGCAGCTATAAATTATTTACATAATAGGAAA
AATTCTGTGAAACTGCTTTTACTATAAATGTATGATAAAA
CAAAAGGCTAATATGAAAATAAAATCAAAGATATCTGGAA
GAATTTGTCTGTTATTTAACATTAAAGGCTTTTATTTCAT
AAATCTGTGCAGAAAGAACTAAAATTTTACCCAGGCCTTA
GTAAAGCAGTTTGCAAAATAAGCTATTTTTATATCTTCCC
TTTTGACTTTGGGAAATAAAGCACCAGTGATTGTGCACAA
GCATAAGTAAATAAGAGAGAAAGACCTAAAAATGGCAAAG
GCAGTGTCAGGAATAGTCTATGGTTGACAACAAAACACGT
AGAGGCTTAAATGATTTTATTTACAAAAGTTAACAAGTAG
AGAAAGCTTAGAATAGTTTAGTAAGTCTTCTTCTTCCATA
GGCTTAGATCAATAGGTAATTCTAGTAACCCTAGAAAAAG
CAGCATATAATATTGTTCATATGTATATGAAGGAAACTTT
AAGGAAAATTGAAAAGAGAAATGGTTAAAAGTAGTTGTTC
TGGTGAACAGAACAGTGGGTGGGGAATGTCATATCCAGCT
GCTATTTTCATTATTATAAAGGAATTTAAAGTGATTTTTT
CACGTGTACCTTTACTTTGATTAAAATATTTTAAGTAGCA
ATGATAATTTCAATAAACATATCATTATTAGGGAGTGCTT
ATCTTAGCTACAATTAGGTAAATCAGGACAGATTTCTATC
TAAGGCCCACTTCTGCCAAGCACATGGTTGAGGGACAGAG
TAAGATAAAGTAGGTAACAATCTCTGAAACACTACACAAA
ACGACGTTACTGACATGATGAAATACCATAAACAGAATCA
TAATTAATAGTCTGTATAGATAAATCCTGTTATGAATTCA
ACAATCCTTTAATAATTGAATCTCCCAATTTGAATTTAAG
GTATTGTGTTTTAATGCAATGTTCACCTATATATATATGT
TTTTCCTGATAACTTAAAGTATTATATTTATGGAAAATAT
ATAATTTAAACATTTCAGAATTAAATGTGACTATGAATGT
AAAATAATACAGCTTTGGAGGCACTAATATATATCTTAAT
ATCTATATAATAAATAGCCCAGTAATGACTTACAAGATGT
TGACCGATGTACAATAACTGAATCTCCATCAAAGTCCCCA
TTGTTATAATAGATCTGAATTTCAGTAATAAAAAAGAAAA
TAATTTAGTTTCCAGTGTAAAGTTGTATGTCATAATGTAA
AACATACATTATTTATTATACAATGCTATTTATTTTCATT
AAAAAATATTCCGATTTGCTTTAATTTAAAGTTGAAACTT
CAAGGTAATATCAGTATGTTATCAAATATTTTTTAAAAGA
TAATTAAAAGACATAAAGAAATCTTGGCTCACTTAGCAAT
CATAATGATAGTTACAATCAGCAATAATCAATGATAAAAC
CCAATACATCAAAATATTCATAATTTAAAGTTAAAATTTC
CTATTAATAGGCTAATGTCTTTACATCTTATTTAAAAAGT
AAATTCAACCATATACTGTTTACAAGAGTTATATATAAAA
TTCACATAAATTTTTAAAGGGGAAACAGATACAGAGTAAA
ATTTAACTAGCATAAACACCTGTGTCTCATAATATTTAAT
ATATATAAAACAAAAACAATTTAGATATACAGGGAAACTG
AAAGGAGGGAAAAAACAATGAAAATCTTTGACAAAAAAGC
AAACTTAAGTAAAAATAATTTGATTAGTATCATTAAACAA
GATTGATAGATATGATAAATACGACAAATATATACCTAAA
CATTTACCCTATGTAGAATATATAATTTCCCCAGTATTCA
CAGTATATTCATAAGCATTTATCATATGTTAAGCTGTAAA
AAATATTCTATAAATCCCAAAAGGCAGAAATTGTAAAAGC
CAATTATCATTTGTAAAGTAATAACTAGCAGCAATAAGAA
ATTCAAGCACCAGAAACATAGAAACACTCTCCTAAATAAT
AGATAAATTTAAAACTCTTCCAAATTGCAATTACAGACTC
ATTAGACATTATGAATAATAAGAATATTTTACTTTAAGAA
TCATTCATTAAATTTTATGTTCAGGTATTCAGAAATTAGT
GATAAGGAATGTAGACATGGAATACAGTCGAAATTTTACC
AAAGGACAATTCATAGCCTTTTTTTTTCCTTTTAGTTAAT
AAAAATAAAAAAAAAAAAGAAGTGGGGGGAAAGAACACTT
GCAATCCCAAAGCTACCAGAAGACATTCAAAATAAACTTA
TGAAAAAAGTTAAAAAATTAATAACAATAAATCAACTTCA
CTAATTTGTTAACCAGAGACCACACTGGTGAAAAAGCTGA
AATGGCTGCTCTCTCACGGAGCTGTAAATACGGTAGTGGA
GACAGAAATAAGCATAAAAAGAAGTATGGCAAGTGCAGTG
AAGAAAACAAAAGATAGTCTTTTGAAAAGTGGGGGAAGAG
AATGGGTAATTGAATCATTATCCCCTAGCTTGAATTTTAA
GATTGTATTTTAATATGCTGTCCACCTACACTCTTTCAGA
ATAACGAATAGTATGTGAAGAGTGGGAGAAGGGTGTTCTA
GGAAGAGAGCAAAGCCTGGGGAGACGTGCCTAAAGAGAGC
AGAACCTAGGTGTATTTTAGAAACCGAAAAGAAACCAGTG
TGCCTGGAACTTCATGGGCGGCGGGGAAGTAGTGGGAAAC
AAAGTATAACGTACAATGATACTGCAGTAACAAAATAGTG
TTTTACATGGACAAGCCTTTGGAAAAAAATATAAATGGCA
CACTCACTCAAAAGGGAGTAAAATATCTGAAAAGACTAAT
CATATTGAAAGAAAATGCAAATGATTCTCAAAGAATTCTG
CATAAAATGGATCAAAACAAATTTTTCAGGGAACAAATCA
TTCCTATACTATTTAAAGTTATATAACTTAGAAGAACAGA
AAAATACCTCCAATGTGTTTTATCAGGTCAGCATAACATT
TATACCAAAATGTAATAAGAATGATGTCATCCATGCCTAT
ACCAACACCACCTCTACTCACTTACTAAATGATCTAATTT
GTGTACACCTATTCAAAAAGACTTAATAAAATATTAGGCT
GTTCATTTCAATAATACTTGAAAAGAATAATGCACCATGA
CAGAGCAGGATTTTTTCCTTGGAATGTGGGAATGGGTCAG
CATTAGAAAACTTATCAGTATAATTCGTCATATAAACAAA
TCACACCATGGCGTCATGACTATGGCATCATCTAACACAA
TGTCATAAAAAAACTTGACAAAATCCAACCTATTTTTCCA
GTTAAAAAACAAAATCAAATAAGCTTATAAATATAAAAAC
ATTTCTTTAAGTGATAAAAAATATGAAGCCAAGTATCAAC
ATATTAATAACAGTTAACCAGGAAAATTTCCATTGAACAG
GAAAAAAGTGACAGATTTATCTGTATAAAAATAAAAGGGG
GGATTGCATGTGACCTAAAGTGGTACGAAGAAAATCAAAA
GGCAAACTATAAACTGAAAACAAAATTTATGACACATATG
GCAAAGAGTTTAGTATCATTAATATCCAAATATTTCCCTA
TGAAAACTCGACAAAGAAAGTAAAGAATAAACACAAGAAC
AACAACAACAAAACTTCATTTGCCCTCAACAGTAAGTAAA
GAAACCCCATTAAAGCAAAAAGAGATACTAATTCAAATTT
CACCCACTAAACATCAAAGAAAAAGAAAAGCATGTTCAGT
GTTGGTGAGTATCTCAAGAAGCAGTCATTTCATACACTGA
TACAACAGGGTAATTTGGCATCTTTTACAGAAAAAAAGGT
GATATATATCCAAAAAATCTTAAAATGCATGAAAATTCCT
TTTGACCCAATAAATTCTAGGAATTTATCAAACATAAATG
ATTAAAGACATATTCAAAGATTTTGCTATTTACCAATAAG
TGTGTTTACTGAATGTTGTTTATATTAGAAACCAATATAG
TTATAGTTACTAGAATGTGATAAAGCCATATGATAGAATT
TTATGCAAACATTAAAAACTACATAGCAGTAAAATATTTA
ACATGGAAAAATGTGCATGATATAGTAATATATGAAAAAT
ACAGTTCACCAAACTGTGTATTCAGAATGTTGACCACATA
TATAATATCCAATACATTGTTAAATGCAGATGTGTATTAC
ATATTATGAAACTATATATACAAAATATGATCAGTAGACA
GTGAGATTGTAAGTATTTTTAATTCTCTGTGTTCACTGGC
ATTTTCTAGTTTTTATTTCTAGTATTTTCTAACCTTGAGG
TACCTATAAAATTTTTGCAACTGAAAAATTCACATTAATA
AAGACAAAAAGCCAAGGTAAAGAAAAGATTTGGCAAAGTA
TCAGTCTATTGTGCATAAAATGTTGTGCTTCTTGACACAG
GAACAATAATTTAGCTATAATTAAATCATATTGAAGTTCT
AAAATATTCCAATGACACGTTTGCTACTGGTTTTTAGCTC
TAGAGATAAAAAGTTTGGAATCAAAGTTACTATAGTCAAC
AATAAGTTATGGTATACTTTAAAATTTGGGGGACTTTTAT
AATGTGATTCCATTACACATCAGAACTTCTCAAGCTCATG
TGAGCATGATGTTAATGCTGTTCAAGTACTAGATAGTAAT
CACTATAAGGCATATAGGAACTATAATGATATAAAGAGCA
TAACCTTACCCCAAACCCATAGTCTGTTGAATATTGAAGA
TTCTGTACATGGAAGAGGCAGATATCTTGTTTATAATTAC
TGAAAAGAGTATCTCCGGTTTTGACTTCCAAATGGTAATG
CACACCGGGACCATTAAGGTCCCTGGGAGCCTCACACTTG
ACAAGCATACTATTATCTGAAGTCTGGGTGACAGTCATGT
TCTGGACTTTGCTTGGATCTGTCAAAATGAAGAAAGATTT
GTTATTTTAATCATTTAATAAACGCATACTTATATTACTT
GACAATTCATGTGTACAGTATAAAGTATTTTAAGTGTTAG
TTTCAAGGTTATTGGATGAAGTAGTTATGATAGTACATAA
ATAAAAAAGCTATATCGAAGCATCTGGAATAAAGCACTTA
TTCATTCAGTATTAGCATATAGGTTGTGCTTGAAGCCATG
AGCGTCCATGCAATCGCTGAAGGAGAGTGTATGGAATTAG
AGACTAGAGAAAAGGAGGGGAACAGAGAAGTGGAAAGATG
GAGTAGGAGAGACAAAATGATGCTGACTGTGAAACCTCCA
AGGCCTACCATACAGTCCAGGCCCTCCTTTCCTGAAGTGC
TTACATTATCCCGGTAAACATCCTCAGGATTCTTCAGGAG
CACCAAAAAAATTGTCTTCATTTTCTGTGATATCACAGAA
ACTCAGGAAAACAACAAAAGCATAGAGCTCTAAGACCTGG
ACTTTTTAAATCAAAACCTAAATGACGTTAAAAATGGCTT
GGAAAAAACAGCAAAAATGTTTTATGTCTCTTTAAAACAT
CCCCCACTCCTTTTGGACGACTAGGACCTGCATCCCTGCC
TTAGGCCAGTGGTCAGGAGAAGCAGGGGAGTGTCCTTTAT
TCTTTTGCCACAGGAGATGGGATTAATCCGGGTGGAGGTC
AGGAGGTTGTTTTAGCTGGTCACGAGATCATTTTAGCCAA
AGATGGAATTAATTGGCGGTCACAAGATTATTTTAGCTGA
AGATGGGATTAATCAGAACTTTTAAAAGCTCTGTACTTCT
GCTCAGAAGCAGGATGCTTGTACTTTCAGACGAGAGTCTG
CCAGCCTCCTCATTTGCCAACAAATTAATAAACTTCCCTT
TCCTTCTCCCCACCCACCCCTCCCAAAAAGAATATTTTCT
GTTCAGCTCTGAAGAGGACAACGTTTCTTCGTGAGCCTGG
TGCTCATTAGGGTCTCTGGAGCTATAGATGCTGCCCAACA
CATGGGCATTTCTTCTTCCCTGTCCTTGATGGAGGTTAAC
ATTTACCCCAGAGGCAGATCTAGCTTTGGGCCTGGAAACT
TAGGAGACATACAGGTGACAAGAGCCAAATGTCATTGAAA
GGAAACCTCAACTGGAAAATGTAACATAAAATAAAATAGT
AGGTAGTTCAGTATAACAAAGAGAAGAAAATGCTAACAAA
TATTATATTTTATGAAATGTTTTATCAGGTGAACAGAGGT
TAGTAAGTTAATGCTTTGTGGGACATTGTTAGGTGTCTGA
TTGTAGGTAATCTTTCTAGATAGTAAAGAAAACAACAGAC
AATGCATTTTTAATCTAAATTGGCTGGGAACTTAATTGCC
TGAAATCTTACAAATTTTACCAGTTAATATGCCCTCATGC
TTCATTCTTACAATTCTACTACTATATCCAAAGAATACAG
AGAACGCAGGATAACAGTTGTTAAATTATTTTATTTTAAA
TTATTATAAACCCTAGATGTTAACAAATGTGCCAGGTCAA
TGTGCTTTCCAAATGAAGCATAAAGATAGATGTATTTTAG
GCTAAAAAGTTCATACTTTGCTTTTTGCCATTCATGGAAA
GAAGCATTAAAGCATAGAACTTACGTGATGTTTTTGTTAG
AAATTCACAAGTGACAGCACTTCCATTACGTTGCACTTTT
GCATTGATGTAGGCATGTAATGATACATGATATTTTGTGA
AAGGTTTCAAATTTTGCAAATCATATTTGTTCTTGGTATT
ATCCAGATGCAAGCAGCTTTCTTCCAAGAAAAATAATGGA
AAAATTTAGTAAGTCCTTAAAAGTCAAGATTACCACATAT
TTAATTTGGTCTCTACATAATATCATTCCAAGCAGACTCC
AAACTAATGAGTGACTGAGAAATAAGTATTAATATATTCT
TGGTCTTCAGAAGTACATACAATCATCAGCAAAAAAATTG
AACAAACTCAATTATTATCAATAAACTCAAGTATTCAAAC
ATTTTGATTTCATATGATTAATATGGTACATAAAATATTT
AATAAGTTCAGACACATTGTGACGATGATATCTTTTCTTT
CTGAGAAAACACAGCCCCCCATGGATACTATAAAAGTCTT
AAGTTGTGGTGTTTCAGAATGATTATTTTTTAGTGAACCT
TTTCTGATACTTAACCTCCAACTTGAACATTGATGTTTAG
CTACTGTTTTGGGCTTTGGATACGGAATCCATTTGATCAC
CAGTAACTGAGTCTATTCCACCATACTACTTTAAACACTA
CAGTAATTCATGGGGGCTGTGAGAATGAGGGAAAGCTTCT
CGCTGACAGTGGAATCTGAGCTGTTCATTGAAAGGTGAAC
GAAACTGAATAGGCGTAAGGGAGAAAAGAAAACATTACAA
ATTAAAGAAGTAATGTGAGTCTAGAGACAAATCTGATTAG
GACAGAAGATTCTGGCTAAGAGGCAGGACCTTGTCTAAAT
GTGTTTTAACATTCAGGCAGAAACATTAGCATTTGTTAAG
AGAAAAAAAATCACTAGCTACTGACTATTTTTGAGTTGCC
AAGTGACATTAGGAAAGACAGGTTAAAGGCAGGCTAGAGC
GACAGCATGTTACTTTACTGGACCGCACTTATGGTGATAA
TAAGAATACCAATAATGATTAAAAAAATGAATAACTCACT
CCACGTGTCAAGCACTGTTTCAAGTGGTATAACTGAATGG
GTTAATTTAACCATCACCACAACTGTAAATTGGCACTCTT
GGTATTATCTGATTTTACAGATGAGAAAACTGAGCCACAG
AGAGATTAAGCAGTCGGTACAGGACCCCAGAGGAAATGAA
GAACGAAGCCAGGATGGAACCCAGGCATTAACATCCCAGA
GTCCACGTTCTGGTCTTCACCATTTTGCAAACTGTATGGT
GTGGAAGAGGGGAAAAGGACCTGCAGTGGGACCGAGCTTT
ATCTTTTTCTAGGTTACCTCTCCTCTTTGGTGCAGCTTGA
CATGCCTATGGACTTGCAGGAGCCGAGTAGGAAAAGATCT
AACCCATGCTTATCTCTTGTCTCAGTTACTTATTTATAGA
GTGGAGATGACAGCAATATCTCTACATCACCATGAAATTC
TAAATAGTAAGTAAGATAAAGTGGCTGTTCTAGCCTCACT
CAAATTGTCTATTTTTCAGAAATCCCCAAGCTGGGGTTAA
TTGATTTTGGCTTGCCAGTTCAGTTCTACCGTGTCCCTAG
TGACAATTCTCTTTAAGGGCAGGGAAGGTGTAAGCTCAAG
AGAAGGGCAGTTGCTATCCTCTGACTAAGACTTCTACCAG
CTCCTTATGAGTCTGGCTTCTGGGACAACGCCCAGCTTGT
TATTGGGATAAAATCCAAGTGTCAGATGTCGCTCTCAAGA
TCAACCTGGCTTGCATTCAGTGACCTAATTTTGTATGTTT
GCATATGTAATCTCAAAACCATTCTGCACCAAAACAAATG
TCATTTATGTAGTTCTATGAAGCTTTTATCTTAGCCAATC
TGACAGAAATCAAATTGTTGATTTTATTTTTAAAAAATGC
ATTGTTCAAGAGATATTGTTGCTAGGGGATTCTTTTTAAA
GCGATGGTTAATCAAGGTTTTCAGTGCTTAGAAAGGTGGT
TTGGAATGTTCATTTCCAAATTGCTATGGGTTTCAAGCTT
TAGTTAAAACGCCAAAATACATGAACATTCTTTCCTCCTC
CATGTGTTAAACACTTTTTTTCTGAAGACTCTGACATCAG
AGCACAAGTTGTATGGGACAAATTAAAAATTTATTTGACT
AGATGCTTGAATGGTTTTTTCCCTCAGGGGAACAGGGACA
TATGTTCAAGTCATGTGTGTAGCACTCAGAAATGCCTGAA
GAGAAACTGGATTCTCCACTTGTCACCTCTTGTGTTTTAG
AAAATACCTCAGGAAGTACATTAACAATTTCCTGATTTAG
ACTACTCTAAAGTGTCTTCTTGAATGCTATTTCAGATAGT
ATAAACATGTTTATCCCAAAAGGATTTTGTACTGCAAAAA
AAAAAAGGTAGTTTTTCCATTTGAAAAGGCATGACACAAA
ATCATTTCCAGCAACATCACTGTGGTCTTGAAGGGTGCAC
ATTTGGTTTCAATAACTTTTGAAAAATAATCCTCTGAATG
CAATAAAGCACAGAAGGTCTCTCCCCTAATTATCAAGAAA
GCTTCACTGTCACTTGGCATTATTAAGTTAAAGAGACAAA
ACTGCAGTTCCCTGAGATATGCTAAAAACATGAAAAACAT
GGAGCAGAAAGAAAACAGTTCAAGCTTTTGAACTTGAACA
TTTATCATATATTCTGTTAACTTCACTTTCATCATATGAA
CTATGAAGTTACATATGTACCTCTCCTCTCAGTTATTACT
AAAATATTTAATAAAGTTCTTAAACAAAACATTTTTAAAA
TACTTGATAAACTGAGGCTACTAAATAAACATCAATTACA
TTTTTCCTACTCCTTTTAATTCCTGGCTTTCAGAGACACT
GAATTAACTAAATTATGAAATAATAAAATGAATTTAATAT
CTGATTAAAAAGTAATATGAACTGCAAATTTCATAGACTT
TTTTGTGGATTTTTAACAGTGATTTTATTTGCAATAATGA
GGGTAGTTAAAGTAATTGCTTTAACAACACTGTTATCCTA
TCAATTCTCTTTGACTTAGCTAAAATGGGAGAGGATTGAA
TTACGGTATATGTTTGAGATGAACGAGAAAACAAAAGCAG
AGCACATTTCTGTTTAGGGTAGGGCTGGCTCCGAAGAGCA
CTTCAAGCAGAGTCAGTGCATGATCTGGAGCTGGAGTCAG
CCACCAGTGGACAGTTTTGTAGAAAAAGACATGCACTGCC
TGATGTCCACCCTTGCCTTCTTTCCCCTCCAGTATCATTC
ACGTGTTCTATTTGGATAACTATTAAATGTGGGTAACAAA
TAAGGAGCCATACTAGTTGCAAACAAACAAACAACAAAAT
AAAACTCATGAGACTGCTAATAAGTAACTCATTAAATCCT
TCTTACCCTAATTATGCAAATATAGCGCAAATATAGGTTT
TTTAAAAAACTTACAAAAGAGCAGTAAACATACGAAATTT
CTACCATTACTCTGGCATAAAAAATACCCTGCAGTAGAGA
TAGTATAGAAACTGAGGAATACAGCAAGGAACAGTGAGTA
GAAGATTCAGAAAAGAGAAAAACAAATAATGTGTTCTTAC
AGAAGCAATGCAAAGAGAGTTTGTAAAAGATATGTTCAAT
GAGGCAGAGAGTATCTAATCATCTCTCTGTTTCATCTTCC
TACAATTTCCATTTTTCCTTTCTCAGAGATTTAACTTTTG
AAATTACTAAAACCTCAAATATATTGTATATATTTCTTCT
CCATAGCATTTAAATGCTCTTATGATAATTTGAAAACATG
GGTATTGAAGTTTGCTTTACTAGTGTGATTATTAAGACTC
AAAAAACTAGCAAAAACAATGTTATCAAAATATTAAATAA
CATGCCAAAGGCAAATAGTTTTTTACTTTTCAAGTTTTGA
AATTTATGTGTGGTTCCTTCCCACCATGGGAAGGACTTGC
AATGGACTTCTATGAGATGCTGAGTTTACTCCTACTTTAA
CCTATAGGTAGAGGATGAGAGAGAAGGGTATCCCAGGTGT
TGAGGCTGCTCTGAGATACGCCATTGAGGCTCACCATTTT
CTACAAACATGTGAGATACTTTAAGTTGTCCAGGAGATAT
TTGTTCTTTTAAATAGCCTCTCATTTGAAGGTCTCATAGC
TGAACTAGTCATAGCACATTTTTTTACTGCATTTTCTTCT
GTAGAAGGCTATTTCTAAACTAGACCTATGTTCCAAGATG
CCATCAAACTGGCCTCAGTGGCTAAATGAGTGCATGTTCA
TTTTTATTCACCCAATATCTCATTTATATCAACTGGAACA
AGTTTTGCAAAGTGTTTGCTCGTCTGTGTGTTTAGGGGCC
TGAATAATGAATTCAAAGCAAGATAAATCACTCACATAAT
ATTTGTAAGACATAAATGAGTATTATCTTCCAGGGATTTT
CCTTCTCTAGGCTTTGGAATGCAAAGATTGGAACTAAGGT
CAACAAAGACAAGCAAATATTGGGAATGTTCTGAGTTTTA
GTCATTTCCAGGGCTGGAAAGCCCTTAGTGAGTGAAAGTC
ATTCTAAAATCAAGGCATATATTATGCTCACCACAGTCTC
TATGTAGGAAACTCTAGGGCTCACTGCCTCAATCCACAGT
TCTAGTATTTTCAAATTCTTGATATCTCTTTTCTGATATG
AAATTAAGTGCTGTACAAATTACCTGTCTTGTTCCAATAA
CAGAGAGTAAAATTATGAAATAAACTTTGAGGGGGATTCC
AGGTAATTATGCTTTCATGTTGACTTATAACATTACAAGT
AAGATTCTGAGGCTCTTCTGGAACTGTTAAAAGAATAAGA
ATATGTAATATGAAACATAAGACATGGAGAAAACATTCTT
CATATTATCAGCATGTATTATTAATAGCCATATTTTGACT
AATTATGAATTAATAATGACAGTTAAAGAAAGACATCTGG
GCTTATTTAATTTGCTTTAGAGTAAATTACTTTAACAAAG
TAAATGTTACACCAGAGTGGCACTGTGGAACCTAAGCATT
CCCCTGACTTAAAGATGTCCCAGAACCCCCTCTTCCCCTC
ATTTATATTATTCTCCAGATATCTTGGGATTTGTAGATTT
CACTGTGCTGAAAATCCTGCATTTGTGACACCGATAAATT
TAACAGTCATTATTTGAATAACACTTGTCATGGTTTCCAG
TAACTAGACATTAGAACCTGAGAAGAATGGATAAATATTT
AAATAAAATGTATGAGATATAAAGCACATTAAAATATACA
CATCTGAGATACAGTTTGATGAGTTTTGACAAGTGCGTAC
ATCCATCCACATGACCACCACCACAGTCAAGATACAGAAA
ATTTCTATAACCTCAAAAAGTTCTTCTGTGCCACCTCCCA
GTCTCCTCAGCCCCCTTGCCCAATCCACACATGCTCTGAT
CTGCTTTCTCTTAATATAGATTAAATTTATCTTTTCATAC
ATTGCATATGAATAAAATTAAATGATAAGTATTTTTGCAT
CTAGCATATTGCATTCAGCATAATGTTCTGAAGATTCATT
CATGCTGTTGCATGTGTCAGTAGTTCTTTTTTATTCATCA
GTAGTTATTGTAAAGATATAAGATATACCACATTTTATCT
ATGATTCAACAGTTAATGGACATTTGGGTTGTTCCCAGGT
TTTTGGCTACTCTGAATGAATCTGCTTTATCTTCATGTGC
ACTTGTTCTTTCCTCTTTGGTAAATACTTAGAGTGAAATT
GCTGGGTCATTACTTTGCATTCTCCCCAGTGGTTAGTATT
ATCAGTCTTTTTAGGTTTAGCCATTTTAGTGGCTGTATAA
TATCATAATATCAGTGTTGTTTTAATTTGCATTTCTCAGA
TGACTAATGATGTTGAGCACATTTTTATGTGCTTATTAGC
CATTTGTATATCTTCTTTTGTGAAGTATATATTCAAAATG
TTTGCCCATTTTTAACTGAGTTATTTAATGCCTTATTTTG
TAGTTGAACAAGCTCTCTATATATTTTGGAAAAACTTTCT
GTGTTGAAAAAATTTAATTTGTGATATATTTTTATAACCT
ATGGTGTGCTTTTTTATTTGCTTTTAATGATTTCATTCAA
AGAGCAGGAATGTTCAATTTTGATGAAGTCCAATATATCA
AATTTTTTTTTTATGATTCTTGCTTTTTGTGCCCTAAGAA
ATCTTTGCTTAAGGCATACAGATATTTTCCTATGTCTTTG
ATTAGATATTTTTATAATTTTAGCTTTAGTGTTTAGGTCT
GGAATCTACTTAATTATTTTTTTAGTTTATTTTTGTGTTT
GTTGAGAGGTGAGGTCTGATGTTCATTTTTTTCTATCAGG
ATACCAGGATCATTTACTGAAAAGATTATTCTTTCCCCCA
CAAAATACCTTTATGCTTTTATCAAATATAAAAAATAGTT
TTCTGGGATTTCTATATTGTTACATTGATTTATGAAGACT
AGAATAAGTTTAGTGTTTAATATCCAAAATATATTAAACT
TTTCTAATTATGCTGAAGACATAGTTTTATTTACTCTTCT
TCTAGCTTTATGTTATTTTGGAGAATTATGGGAGACATGA
ATTTAGGCAGCCCCTTTAGTCCTCAGCTATTCATATTTTT
ATATGAAATTTAGGATCATTTTAATATGTTTTGTCAAAAA
TCCTTCAGTATTATAATTAACAAACAAGTTCAATAATGTG
GAAGATTGCAGGATCAATAGAGAAAAATCAATTGTATTTC
TATGCACTAGCAATGAGCAATCTGAAAATGAAATTAAGAA
AACGACACCATTATAAGCAGGAATAAGTTTAACGAAAGAG
ATACAAGACTTATGCGTTGAAAACTACAAAACATTTTGGA
AATGAATTTAAAAAGACCTAAATTAATGGAAAGACACCTG
ATATTCATGAAGATGAACATTGTTAAGATGGCAATATTCC
CCAGATATTTTCTATAGACACAGGGCAATCCCTGTGAGAA
TCCAAGCTGGCTTCTTTGTAGAAACTGATGTGTTGATCCT
AAAATTGCTATGGAATGTCAAAGGCCCTCAGAAATTCTAA
ACAATCTTGAAGAAAAAAACAAACCTGAAGGATACACACT
TTCCAATATCAAAACTTACTACAAAGCATCAGTAACCAAC
ATGTATGGTACTGATATAAGGACAGATATGTAAATCAATT
AAATAGAACTGGAAGTGCAGAAATAAACCCATCATTGTGG
TCAAGTAATTTTTTACAAGAGTGGTAGGACCATTCAGTGG
GGAAAGAATAGTGTTTTCAGCAAATGGTGCTAGGAAATAT
GGATAGTCAATTGTAAAAGAATGAAATCAGACCATTACCT
CACACCATATACAAATATTGACTCTAGGTGGACTAGAGAG
GTAAATTTAAGAGCTAAAGCTATAAAATTCTTAAAAGAAG
ACAAGGAATGATCTTGGATTTAGCAACAAATTTTATATAC
GACCCCAAAAGCACAAACAACAAAAGTGAAAATAGAAAAA
TTGAACTTCATCAAAATTTGAAATTTACATGCTTCAAAAA
CTATCAAAAAAGTAAAAAGACAACTCACAGAATGGGAGAA
TATATTTGCAAATCTGACAAGGGATTTGTGTCTAGAATAT
AAAAAGAACTACAACTCAATTAAAAAATCCAATAAAAAAT
AGGCAAAGGATTTGAATAGATAAAAGATATACAAATGGCC
AATGAATACATAAAAGCATATGCAATATCATTAGTCATTA
AGAAATGAAAATCTAAACCACAATGAGATACCACTTCACA
TCTACTAGGATGACTAAAATAAAAAAGGCAAATAAAAACA
AGTGTTGATGAAAATGTGGAAAAATTGGAACCATCACACA
TTGCTGATAAATACATAAAGTGGTGCATTCACTTTGGAAA
ACAGATTGGCAGTTTTTAAAAATGCAAAACATAAAGTTGC
TAGTGACTCAAAAAACTGCAATCCCAGATATACACCTAAG
AGAAATGAAAATGTGTACACAAAAACTTGCACATGAATGT
TCATAACAGAATTATTCATAATAGCTAAAAAGTGAAAACA
AACTAAGTGTCCCTCAAATCATAAAGGGACAAACAAAATA
AGGTATATCCATGCAATGAGATATTACTCAGCAATAAAAA
ATGAAAAATTGATACATATGGTACAGAGATACACCTTGAA
AATAGTATGCTCAGTGGAAGAAGGCAGTCATGAAAGATCA
CATATTGTATGATTCCATTTATATGAAATGTTCAGAATAG
GCAAATCCATTCAACAGAAGGTAAATTGGTGGTTGCCTGC
CTAGAGATGGTGGGGCTGGAGGGAAAATGGGGAGTAACTG
CAAACAAATGCAGGGTTTCTTTTTGCTGTGATGAAAATGT
TCTAGAATTGATTCTGGTGATGGCTGCACAACTCTAAAAA
TATTAAAAATAATTGAACTGTACATTTTAAATGGGTCAAT
TGTGTGGTTTGTAAATTAACGATTTAGTCTTAAAAACAAA
CAAACAAAAAACTGTGGCTTCTTTTGCAGTGGTCTTACAA
AAATCTCCCTTCTTTCTCCAGTGAAATGATATGTAGAACT
GCTGTTTTCCAAGGCTGGAGGGTTCCTGAATTACTGGGAT
AAACCTTAATAATGTTATATTATTTTTAATCCACTTTGCT
AATATTTCATTTTCTATATATATTTAGTTCCTATGTTCAT
AGAAGAGACAGGCCTATAGTTGCCTCAGCTTTGGCCAAGT
TTTGTATCCACATTATATTAACTCTAATCCTATTCCAAAC
TATAACACTAGTCAAAATGTGTTGATAAGTTTCCATGTCC
TCTATACTGCGGAATAGTTTGGATAAGATAATAATTAGCT
GTTCTTTGACGATTTGCCTAACTTTGTAAAACTACCTTCT
CTTCATGCTTTCGTAAGGGTGTGCTAAGTAAGCAAACAGT
ATGTGTGGGGTGCGTACTGTGATATGTGAGGATGATTTTA
ATTCCACGTTTCTAATTCTCCCTAGGTAAATGTTCATAAT
TCATAGCCTCTAGACAATTAACCATTTTATCTAACTTTTT
TAGTTGGATGCAAAGTTGTTTTATAATTTTTAGTATTTGT
ATTATTTTTTTGTTTTCTTTTTCTTATTTAATCCGCAGGT
TGTTTTGTTAGATGTCTGGCTATGTCATTATTCTTTTGAA
GACCAGCCTTTAGATGTGTTGATAAATTCTTATTATTTTT
GTTTGCTCCCACTTTCAATATGCGTACTCTGATCTTTGTT
ATTTTCTCCGTTCTGCTATCTTTGCATTTGTTTTCCAAGC
ACTTTCCGTTGATTTTCATTCAGTATGTAGCAAAGTAATA
AAAATTTCTTCTAAACTATCGCGTCATCTTCTTTAAGGCT
ACAGAATTCTCCCAAAATGCGTCTTCACCCAAATCTGAGT
ATCTGTGCAATGTAGTTACATTTATGGCCACTTTTGATAG
ATTGTAACACGTTTCTACTGTCTCTCCTATTGTTTTCTAC
TTGGTGTATCTTTCTCTCTCTCTCTCTCCCTCTTCCCCCT
CCTCTTCCTCTCCCTCCTATTCCCTCTTCTTCTACTTCTT
TCTCCCCTTCTCCTCCACCCTCCTTTCCTCCTGTGATATG
CAGAATTTTTAAACGCCATAATATTCTTCTACTGCTTATA
GGCAACACCATCTATTTCTCTTTTTTCCCAGTGGTTATTC
ATAAATTGTCACTCATGTAATTAATACAGTTTTATCAGAT
TCTAAATTTAATTGGAATCTCTGTCATTCTAAATAGCACT
GGAATTTTAGTACTTTCTCACTAATTTCTTCCATCTTCCC
ATCCGTACTTAGATTTACCACTGTTCTTCATTAGTTTCTT
TGCTCACTTTACTTCTATTAGAGGCAGGATCTGATAGAGG
GGCAGAAGGGGAAAGAGCACACCAAAAAGGGAAGGATGCT
GCAGGAAGAAAGGGAAAATGAGTGAACAAAATATTTTACT
TATTTCAGTTTTGTTTCCAACACGACCTCACAACAGCCTA
CAATTTGCAAAAAAAAAAAAAAAAAAAAAAGACAGATGTT
TGGCCCTGTGTCATTTATTTTTAAATCCAACTTCAAAAAT
TGACAGAAATTTGTTTTCTGAAATCCTTCCTCTGAATTTA
TACCATCATTTCTTGTGATTCTCAAAGAATTATAAGAACA
CAAAGGGAAAGCAATTTTACTTATAAATGTAAGAAATATA
CTCACTCCCAAAATCTGTTTCAATAATATTTCTTGCATTA
ATATACTGATGGCTATTATAAAGTACTTTTGAATCACAAA
TATATTTCGTTTTGGGTTGAAGGCCTGTTAATTCCACTCT
TTCCCCATGAAATGTCCTATTATCTGAAAGAAATAAATAT
TGCATATGAGTATATTAATACAATATTTCACATGTAAATT
TCTGTTCGGACTTCATATTTATAATACTCTATTTAATATC
TATTAGATTGAAAATCTATGGAAATGATCAAAATAATAAG
TAAAAGACTCTGAAAATGATTTTGCTAGACTCAACTTTTA
TAAAAATACATTTTGAGTATCCCTTATCCAAAATGCTTGG
GACTGGGAGTGTTTTGGATTTCAGATTTTTCAGATTTTAG
AATATTTTCATATACATAATGACATATCCTGGAGATGGGA
CACAAGTCCAAACACAAAATTCACTTGTGTTTCATACACA
TCTTATATACATAGCCTGAGGTAATTAAATTTTTCCCTTG
TGGACAATGAATAAACTATATGTTATGTGCCTGTATTTTG
ACTATAACCTGTCACATGAGGTCAGGTGTGAAACTGTGAC
ATCATGTCAATACTCAAAACATTTTGGATTTTGGAACATT
TCAAACTTTGGATTTTCAGATTAGTAATGCTCAACCTATA
TATAGAAAGTATAACTTAATCTGAGAATATCCCTAATTTA
ACTGATGGAATGAGGCATTAGTTCATTAATCTCTATTCAG
AAACTGAGATTGCACCTCAGCATTTGCCTAATAGATTTTT
CTAGACAGATCATTTTTTTATCATCAGTCTGTCATATGTT
TGCTCTTGCTTTCCTCATACTACTTGCATCATAGGCATGC
ATCTATGCTCTGGTGATTACATGATGATTACAACCAGTGC
CACATGCCATTCTGTGTGTGTGTGTGCACACGCGTACACA
TGTGCACACATCTGTCTGTTTGTCTTGCCGAATATGACCT
GGTAGATGGCTTTATGCCCGGGGGTGGGAAATTCCATTTC
ATTAAATTCAAATATACTTAAAAAGAAATGCTATCTCAAT
TATTGGTCGCCTTAATTTGAACCCAATCTTATTCCTAGAA
GCACTTGTTGTTCCTTTTCTGCTTTCTTGTTATCTAAGTG
TTCTGGAACTTGTGTATAAATTTTGTTGATGGAGAACTTA
CAAAATAAACTCTTGAACCATATAATCTTATATTTGTTTT
CCTTTCTTTCTATCAGAATATGTGGACAATCATTGTTTTA
TAACACCCTTTTCTCGTAATCTCTTCAACAATGCTTTGTG
TGTAACAAGTGCCAAGAAAATTCTTGTAAATTCATAGACT
TTTAATTTTTCAGCATTTATTTTTCAGGGGGAGTATTTAT
CTATTTTGTGAATTTGTTTGAATGGTATAGACAATACAAT
TATTTGACTGCAAATATACCACAGACCAAAAAAAAAACCA
AAAAGGCAAGAAAGAAAGAGAGATACAGGAGGAGGAAGAG
AGGCAGAGAGAGAGAGAAAATTAAACATCTAGAACAGTTT
CCTACCACAAAAAATTTTCTGACAAATGTTATATTCTTAC
CACATTCAAATATGTATTTAAAGTTATCTTTTTCACAATC
AAAGACTCCATTTTTTTCCCATTTTAAACAAATAGTAGTA
TTAGCTTTTTCCTTCCGTGTACAATCAACTAATTGAAACT
TTTCATGCTCTGTTGAGAAGATACAGAAATAGACTTCATT
AGTATTTTATAATGTGTGCCATATTCTCAAATTAAAGTCA
CTGAAATTTTATTAATAACAGAATTTGTCAACCATTGAGA
TTGCTTTTGTAAAAGTCTAATAACCCTCGGTTTAGTGTTT
CTTGATTATTTAGTTTGTAAATTTTCAATACCATATATTT
TGATAGTGTTCCATTTAGAATTTATGCTACTTTTAAAAAT
GAAACTCAAGCAAACATACAGATAAAGTTACAAATTTTAC
GTATTTCAAAACATTTATTCCATTTTATATTTTTGCTTAT
ATCTTCAATGTTGTGTTTAGTCTTTGTTCTTAATTGAATA
CTATCAGATTTTAACATATTTAAACAAGAATAAATTGATT
AATAATCCAGAATTATTAAATGATGAGATATATTTTTAAA
AATCACACAGTTCCTGAATCCTTTTTCCAAAATGCATTTT
GCTAAGAAACATTTCCTGTGGAGTCTGCTTGACACCTTTT
GTCTCTTCTCTTTCAGTAGCTTAGTTGGCAAAACCAGCTT
GATCTCCTTAACATAACTATAGTCTTCCCTTTTTTGTGAA
AGCATTTTGGTTTTTCCCATGAACATCAAACCCTTAACTT
TATGTTTTTCCCTAATATATTCCAGACAAATTTGCACTTA
AAAGAATAAATACATGCACATATATATTTAATGACTTCAA
TCAAGTAAAGGAGAAAAAAGAAAGCTTGTAGACAATCACT
TAGCAAGATAAACTATATCTCATCTGCATTAACCTCTCTG
TCAAAGAAGTAGGAGGGGTGACTAAGGGATGTAAACAGAA
AGCTTATATTACTTGATAATTTTTACTTGGTTAGGAGAGC
AGGAAAGTTCTCCCCCTTGTGTACAGCTGACTTCTTTTCC
CTCACCAGAGGGGAAAAGTCTGTTCTCTCACCAGACTAGT
TCCTGTGGCTAGACCACACCACACATGAAATCATACAGTT
TTTGTAAGTATACAAATAGAAATAAATAGATTTACCTGGT
GGTACATCTAATTCTAACATTTTAGGTGGAGTAGCACATG
AATCATGAGTTATATTAACACTGATAGGTTTACATTCTCT
TAGGTCACGTAACACATTGTTTTTACAATCCTGAGGTTCA
CATTTCACTTCATCATTAACATTTAGCTTGGCACTAAAAA
ATTTAGTTTTATTGTCATATAAGTAATCCACAGAGATGTC
TGCATATTTTTCATCTGAAAGAAAATAAAACAGTGAGGAT
TATCTCTTTTTTCAAAATGAATAAAACTATATCAAATGCA
AATGCCTTAACATATATTTTCAAAAATATCAAATCACTAA
CAAAATACCCCCAGGAACATAAAAAATAGAAGAAACACAT
CAGGTGCCTCCATATCATTCTTTCATAATTCCCTTTATGA
AGGACCTTAGCTTGTAAATTTATATTTGGATGATTATTGG
ATAAATGTCTGTCTTCCTAACTGAACTGTAAATCCCATGA
GAGCAAAATCCAGTCTATTTTGGTTATTGCTATAAATCCA
GGTCTATGCATAATATCTGTCATTAATAGGAATTCAATAA
TTACTTGCTGAATTGATGCACAAATGAATATGCATCTGAA
AATTTCTTCTCCTTGCTTTATAAGTTCCCTTGTTTTTTTA
AAATGTAGTTATTAATTTTCTGTTTCTCCAAATATGTGGA
ACATTAATTATTCAGAGACCATAGGCCCTCATTCATTCCT
TTAATTATGTAAAATTATCATTGATAATGTACCCTCCTAA
ATACCTTTACACTAAATACACTAAAGAGTGTCAACAATTT
CTGTTGACTGATAAAAATATCTTTTCAACAAATACTAATT
TATTCACTCATTTTTATTTAAAAAAATATTTTTAAGCCCT
GATTGTGTTTAAGACACAATCTCAAACACTAGGAATACAA
GGGCAAGTCAGACAGAATCAGCTTTTAGAAATATATACTC
CAATGTGGAGACAGAGACATGAATTGTAGGAGACGTGCAA
ACACCTAAAATAAGATTATGCACAAAATAACGTGAGAGTG
AAGAGAGAGAGAAAGAGATCTATTCAGGTTGAAGGGTTAG
AGGAGGATTTCTAGAGAAAGTGACCCAGTTTGTGTTTTAA
AATATGATATGAGCAGGAAATAGAAAAACAGACTTGGGGG
TCTGGGGATGGGGCTGGGAACAGTGTGTGTTTAGGAAACT
GTAAGTAGTTCCGTATTACTTAAGTGAAGAATATAAGGAG
GCAATGATGCAAGCGGAGAGGTGGATGGAGCCTGATTACA
AAAGATCATATTAATTAAACAAACATATGAAGGCCAATCT
TGACACTAAATGTATGAAGGCAGTGAGTTCAGTGTTGAGA
TTTAGAAATAAAAGGAGGGAAAAGTCCTGACTATGAAGAA
GGACTTTGTTTCCAGTGAGAAGAGAGGAAGCAAATGGGAA
AAGAATGGATTCAAACTGTTCTCAAGCATCTGCTTTGAGC
CAGCCCCTGGTAAGACAGAGAAAAAGAGAGAGAGACAAAC
GGACAGACGGACAGAAACAGAGAGATTTTTCTTCTTGAAA
AGCTTTGACGGTATCATCTCTATTTTACATTTACACTACA
TCCTTGCCCCACCACCACCAAACAAACTTGCTATCATTCC
ATTTTACAAATACCTGAACCGAAATTAAGTGGCTTCAGCA
AAGTTGTCTAGCTCGTAATTTTTAATTCTGGTACTGAAAA
CTAGGTCTGACTGTGAAACCAAAGCTTCTTGCCACTGAGG
GATACTGGCTTTTAAGATTGGGAGCTAGTCATTGGTGAGA
AATTAGAGCCAACGAGTTTAGTTTGCTAGTGGGTCTTGAA
AGCTTGGAATGGAGAAGGAAATAATTAAAGTGCTATTCCA
AAGTGATATATGCTGCCTCTGAGTAAACACACTTACCACA
GGGTGGCTTAGGTGCAGTAGTAGCTGTAATAGAGAAAAGA
AAATGAATGCAAATTATTAAAATTTTGTTTTAGAACATCT
GCTGTGACATTTTGGGGAAAGGTGATTTACAACGTTTCAA
CTTCATAAACTGTAAAGTCTGTCTAGTTCGGTTTAACAGA
TAATGCAAAGTTTGCCTAGGACAATATTTTAATCTTAAGA
CTTCAAATGTTATAAACTAATGAGCTAGTTATATAAAACA
TTTTCATGAATTTACCCAAAAAACACAATTGTAATAGTAA
CAGTATTAAGACCTTATACACATGATTGCGGTATGGAAAC
ATGGCTGAATATTCACATAGCCAAAAATATTATAAAGGTC
CTCATTCCTTTGGCTAATCTCAAAATAAATTCATATAATT
ATAATCCCCATAGAATGAAGTTTGTACTTTTTTTTTTTTT
TAAAAGATGATAGGCTGCTTCATTCTCTAGTTTAACTTTT
GTATGCTCTGTGCACACCAAGGGTAATAAACTGCTCTCTC
AACAAATTGAGTAGCATCTTGTGTGAGTTTATGTATTTAA
CTGAAGAACTGGGAGAAAATGTGCTTTGTGGAAGCTAAGA
GATCTCTGCTAATATTGTTTTTGACGTGGAAGAATTTGAG
GAAGCATAGTGGGCTTGCAGGCTCTTCCTTCGCTCACTGC
TCCGTAGATACCACCATTGCTGTAGCCAGTCCCTCAAGAC
CTCTTCCTTTTCCCTCATGCCCGCTCGCTGCTTGACTGGA
ACTCTGCAGTCAGTCCTCTGCTACTCATCACTTGAAACAG
AGAGGCTCTTTGATGAAATCATTCTTTTCCATACTAATAC
CTAAACCCACCCTTAGGAAAAAAAGTTCTAGTAGATTTGG
TTATTTCTCGTACATGTTTTCAGAAAGCACACAACTCTTG
GGAGATGCTACGTATAACTAATAATAATATGACAGTAACA
TTATATCCTGATCCCATCAACTGTTGCACTGCTAAATAAA
GAAATGTCTAACTGCTGTTTCATGGCCCTCAGGATCAGAA
TACTTAATGGAACTTCTCAAAGAAAGGAGCCCAAAATAGA
GCAGGAGGAAGACCCCTGTGTGAGCACGTCCCCAGCATGT
GGGGGTTGTATGGTTGCATGACTGAGGGTAAGGTTGTCAC
CTATTGTTGTGGTTGCAAGGACAGTGCTTGCTGCAGGGCT
CAGAGTGGATGATGCAGTGGAGATAAGGTAGGAATCTGCA
AGGAAATGAACAGAAGAATAAATGTTAATGAGTTTGTCAT
ATTGAAGGGCAAGGGAAAAACTCTTTAGCAAGGGCAATTT
CCTGACCAAATGGTTGCTTTAGGAGCCCTCCTTTAATTTG
ACACTTGCTCATTTTTAAAAATCATAAATTGAATCAAAGA
TTTATCTACAAATGGCCCTTGCAGATAACAATATCTCAAG
TAATTTCAACTAAACATTGTATAAGTCGAGGAGAAACCTA
ATTCTTTGGTATAATTCTTACCTGATGTGTGATCTTCCTC
AGACTATTCCAGTCCCTTTCAATCACAACTCTCCTTATTT
TGGGTACTAATAGGGGTAACAATTACTCCTTTGTAATATT
CATTGTACACCATACTTTTTAAATTTTCAGTCCTCACATC
AATCCTATGAAATGAGTATTATAACCATTTTTACAGAAGG
GAAAACTGATACTTAGAAAGTATTAGTAATTTGTCCTGTA
ATCAGCCAGAAAGTTGAAGACGTGGGATTTGATCCCAGGG
CTATGTAACATTAAAGTCTATTCTTCTTTGCCATGAATTT
TTATAATATCTTTCTTTTTTATTTTGAGACAGAGTCTTGC
ACTGTCGCCTGGGTAGAGTGCAGTGGCGTCACTGTAGCTC
ACTGCAACCTCAAACTCCTGGGCTCAAGTGATCCTCTTGC
TTCAGCCTCCCAAGTAGCTGGGACTACAGGCATGTGCCAC
GATGCCTGCTAACTTTTCTATTTCTAGTAGAGACTAATTT
TTCTATTTGTAGTAGACACGGGATCTCACTGTTGCTCGGG
CTGTTCTCGAACTCCTGAGCTCAAGTGATCCTCCCGCCTC
AGCCTCCCAGAGTACTAGGATTACAGGCATGAGCCCTATA
TAATATTATTAATAAAATAAAACATGCCCAGAAAAAACTT
ACTGGAAAGTTTCTTTTGCCCAATTTAGCATAAATATGTG
AAAATTTATAAAATAGGAAACCTGCAAATAATATTTGGCA
TGAAATAAAAGAGCTGCATTAAAGTTTTGAGTTTCTATTT
CATATCCATAGCTGAAGACACCTAGAGCAGCATAGTCAAA
CCTGAGGAGATAGCTTTGGTGGTGGTATTGGAGGTGCGTG
CAGGTAAGGCAGCAGAGCTGTTGTGTGCAGGGCTGGGGGT
GGCTACGAATGTGAAAGTTGTGTCTTCAAGAAAGGTGCTG
GCTGTACTCCTCTCTCCTGAGACACCTGCAATCAGAAGGG
CCATGAGCACTGTCACTCATTCCTGCCACACAATGGCAGT
GGTCAGACAGCCAACATAAACACGATTACTGAAGTTAAGG
CAGAGGAACAAACAATTAAGCATTTCTGCTGTACCACAAT
ATATGCATTTTACAAAACTACACTAAAAACACCAGGGCTT
ATGAGAAAGATGAATTTCGGGGCACACAACTGGAAACCTG
TGCAGCTTAGTAATCAGAGCACAACTTTAAAAAATAGTTG
GGGCTTCAGGAAATAGCCTGGACAGCCCAAAGAGGCCAAG
CCTTCTGGCCGAGGGCTGCCTTAGGCAATATTAAAAATGC
ATCAAAGCAGTAGAGAGGGGTGCTGTCTTGGTGGTGCTGA
GACCACATAGATGGAAGTGAAGCTCTGAGTGTAAAAGGCT
GTTTTAAGGTTGGCACAGGAGGAAGTGCACCCTGGTACAT
GCTGTGAGCCTTGCACGCCTGCCTGCACCTCTCTGGGGAG
AAATCCCTGGGTGCAGGTGCTCGGTTTTAACTTTCTTAAA
ATAGAGCTGCATGAGTTCCTGCCTGTGTAGCAGCTGAGCT
CAGAGTTTCTTCCTTTGCAGCTGAAGGTTACAATTCTACT
TTCACTATACAGGCTCCCCTTGCTAGGAAAAATCAAATTG
GTTTGGAACCAACAAGCTCCACTTCATACTGACATCATTC
TCTTATTTTCCAATCACACATGAGCTAATTGGCATAGAAT
CTAGTGTTGTAGCTGAAGAAACTGAACATTATACTCAGTT
AGGACTTTTCATTGTCAGGCTTCAAAGCACCTAATGCATT
TTACATCTTCCACCAGACATCACACCCAGAATTACAGCAC
AGGCAATCAATGTATATTCATTGGGTACCTACTAGATGAC
TAGCACTATGCTTAGTTGCTATGGAAAAAGCAAGAAAAAT
ATGAGTTAGCCTTTATTCAAGAGCTTATTTGGTTATTTCA
CTGTCAAGATCCCTGGGGTCATCAGTTCAATCATACAAGA
TTAGTCTCACATTTGCAGTCAGATTCTGTGTTTCGGCAGT
GATACATGCATGCACGTTCTGAACATGGCTTTGAGGTGAG
TGTGCAAGTGTCTTCCAACTACAAATGAAGTGCGGTCTAT
AACTTCACACATACATCCAGTAGAATTGGAGTCTTCCAAA
AAATTAAGTTTGGGTTCTTATTTCAATCTTTAAAAGCCAC
TAAACCGTAAAATTTAACTAAACCATAGAATTGAATGAAT
AACATAAACACCAGTTCTTCAGTTCCGGATCCCCAGAGGG
CTCCAACAGAGCAAGTAGAAGAGTAGGAAGACATGTTTAT
CCCTTAAAAAATTCATTTAGACGTAGAACTGGCCCTCTGC
AGAGCTTTAAAGCAGCCAGGTTCATCTTTAGCCTTCTGAT
ACCTTCTTTTCTACTCTTCTCTCACTAGCTTGTTCTCTTC
CCCCCTTCCAAATAGCAGCCCTCATGCCTTCTGAGGCTCC
CACTCTCGCCCTCCCCAAACTCCCTACCTTCCCTCCCCAC
GTGAAAACTACTTTTCCCTTGTTATGTATTTAACCTCAGT
GATGGCTGAGGAGTGGTAGTTACAATTTTAATTAGGGTGA
TTAATCCTAATGGATTTTTAATTAGTGGAATTAGCCACTG
TGAGAGGGAGAATTCCTTGATCAGGGCAGAATAGACTAGT
TTGTGTGACAACCAGACCCAAAGGGCCAGTCCTCTTTCCT
TAGTCTACAGCTTCTGCCCCTCCACAACTTCTGAATCTGT
GAGTTTACTAAAAGCTCCAAATCTTTTTACTGTGATTCCC
ATGGCAGTTGGAGTAAGTGGAATGAAGCAGGAGGTGGGGG
CAACCCTTCTCCCAGAGAGTGGATTGCCTGGAATGATGTT
TATGCCAAGGAATAGTTTTAATACTTAAGAATAACAATTA
TTCTATTTGAATACATTTGACTTCCATGTTTGATTCATAC
CTAAAGCAAGACCATTTTCCTGACAGCCACGTAGGCCTAC
CTATTTATATCTTAGCACTCAGGTTGCTGCATTTATATAT
ATAACCTGTGTGGATTTGTGATCTGAGAAAGGATGTACTT
GTTTTTCCTGCATAAAAAATGGGGGGTGGGCACCATGAAG
TGATTTAGATTCTGACTTGGAAAGACAAGGGGGGGAATAT
TTTGTATTGTTATAAATACAGAGATGCTAAGCTGAAAGAA
TCTCAATGTTTGCATGAGAAATATGAGCATCTATTCCTTT
TTTTTCTCATTCTTTAAACAGCAGTTTCATTGTGATTACA
ATTTTTCAATCTGTTCATTGATGATAGGAGTCATCTACTC
TTCATTGTTTTACTTGTTGGTGTGAAGTCTTTAAATAAAG
ATTTGTGTATATTATTTTTATTACTAGCAAAAAGGAGTTT
TCACTATACAATGATAATTGCTCAAAATACAAACATATAG
AGTATCCTGAATAACTCTTTCCCCCTTAGCAAGTTTTTGC
TGTAGTCACAATTCTCACGATTTCATCTCCATTAAAAGGA
ACCTTGTTACATGGTTTCGTATCCTAAGAGTAACTACGAA
ATTCCAAATCCATCAACCAGCAAATTCTGCACATTGAACA
AGCGGTTGGATTTCCTCACACCATTCTTAAATACAGGCAA
TTGTCAGGTACTCTTCATATTTGCACAAGTCTAAAGGACC
CGCAAACCTGAGGTATCATTCCTGCCTGGGGCAGGCGTGA
GTGCGGTAAGGGCAGCTTTGCTGCTGAATGTCTGAGTGTC
AGCTCCGGCAGAGGGCGCCTGCGAGTCTGCGTGCGTGGAA
AGGTGAGGCGTCTGTGCTGGTGTAACACCTAAGGTAAGAA
AGTGAGATCATTACATCAGTTTTCCCCCCTTGCACATGGA
AAATTTAAATCCTAAGAGGTTATAAGGAGCAAATTTCTAT
TATAGTTTACCAAACTGTGAAGTGACTGAATGTGTCTGCT
AGCATTTACGTTTGCTTGGCAGAAAGGTGGCACCTGAGCT
CTCTATTTACATATTCCTGGGAGGCTCCCTTAGCTGGATG
CAGCCATAGAGGATTTATGTTTCCAGATGGCTTTTTTGAC
TTCCAAATCATTATGAGTTTTTTTGGATTCTCCATCAACT
CTACAAACTGACGTTTGGAACGTTTCTTTGTAGGCAGAAT
AAGAAAGGAATCCTCCAATATGTTAGTGTCTTTTACAAGT
CACAAAGAAAAGAAGAAATTAAAAAAAGGACAAGAGATGT
GACAGACATCTAATATATACAATGGCCAAAAAGTATATGA
AAAGATGATTAACATTATGAGAATTTTTTTAAAATGCAAA
TCAACATGAAATATTTCTTAACTATCATGCTGGCAGAGTT
TTAAAAGATTGGTAATATCTAGTGTTGGAAAAGGTGTGGA
AACATGGAAGCTGTCACACATATGTGTGCTTACACAAACA
TACACACACATATACACACTCACAAAATCATATGCCCAGA
GCCTGGGGGATATACAATAATGATTAAAATGTATCTTTAA
GGAACAGAATTTAAGGGGATGGTATTTTTAGTGTGTGTGT
GTGTATGTAAAGCATATAAAGTATATGTGTGTGTATACAT
ACACACACACACATACACACACACTTCTATATTGATAATG
TTTTGCAACATTTATAAGCAATGTTTATAAAAATAATATT
ACATATTTAAATTTAGTGTTAAGCATATGGATGATCATTG
TAATCATTTTCAACAAAAGAATTTTGAATGGTGTATATAA
TATTGTTAGAAAAGTGGATTAAGAGATTTTTTCCCAATTA
TGTCAATAAGAAAAATTTTATTGCATTTCATAAAATAAAG
CAGTCTTAAGCATAAATGACACATATAGCCTTATCTCAGT
AGACAATTGAAATATCACCTGATAGCAACATTATTTTCTA
GAAAAGAAACTGTGCTCTTTTATTTGAAAGCAGGCAGTTT
CAACCTGTCCAGGGCTGCAGGAAACCTAAGTGAGCAGAAC
TGGGAGAATGACGCAGAATGTGCAGATCAGAGGACACTGG
AGCAATTTTCCCCTCTTGATTTTACTTAGGAAGTCTCCTC
TCCTTCCTTTTTTCTCTCCTCTCCCTGACAACATGCATGT
ATTACTTTAGGCAACCAATATTTCATAGACACTTAATATT
TCCCACACTTTGTGCATTTGCCTAAAATCACATACTTAGA
AACTGCACACAATTCAAGGAAAAACTTCTGATAACTTCAG
AATTTAAAACAGACAAGTTTTCCCTAATATATCACTTCAA
TTAACAACATTTCTTTTCCAACCTGTCATATCAAGAGCAC
TAGCATTATCCAAAGGGTCCGGGGATACTTGGGTTGAAGT
ATTGCCTGGACTAAGAGGAGGCGTGGGCTCTGAGGAGTCA
TTTTCTCTTTCAGAGATGCTTGCAAGTGAGAATGCAGTGG
TGCGAGCAGGTAAGGGGTCACTTGGAGATGGAGCACTGGG
CTTCATTGTTTTGTTCAGTCCTGTTATATTAATAGGAGAC
GGAAGAAGGAGAAAATAAATATGTGAATTGTATCCTGAAA
CACATGTTTATCTGAGTATACTAACTCCCCAGTGTATATA
TGTACACACACACATACACCATACATATATGATATATGGT
ATATATGTATATTGTGCATGTATATATTTGTAAATGTATA
GATACATATACACATGCACATATACAAACAGATGCATACA
GAGATAAATATAATATATAGAAATAGTCATAAAACAAGCT
ACAGAATAGTGGCTAAAGATAAAAACAGGGAAATAGTTGA
AAGCAGCTATTCTCTGCCCCTCTTCCCATTCAATGAGGAC
CACCTAGTTGGTCCTTAACTATCCAAAGCAATGGGGTTCA
GAAGGATGAAGCACAACGGGCAAAGATAATTAAAGAAAAT
TTTAAAAGACTTATAGATGAAAAAAGAATAGAGAAAGATA
GAGGGAGATTATTAGGAGGTTTAGGGTCCTAGGAGAAAAA
AATGAAAGACAAAACTTCTAGAAACACACAGATTTTTTAA
AAAACTAGATTAAATGCAAACAAAGCAAGAGAAATGTGGG
TAAAAGACTGGAAAACAAATCTCACAAACAGGTTTACAAA
TGACCAACGTCTACAGAAATGTGTTCAACTTCATGATAAC
AAAAGAAACACAACCTGACGTACTGAAATAATATTCTCCA
CAGTTCAAGTTTACTTTAAAAAGAAGAAAAATGAAACAAG
GTGATAGTGAAAGAGGTACATGAACAGTTGTTATGAATGT
ACAATGGTAAAAACTTTCTGCAGGACAAATTAGTACCATG
TACTAAAAGCCTTTCAATTATTTTGTGTTCTTTTACCGAA
AAAAGTGTAGTTCTTTATAAAAGAATAGAGAAATAACGAA
TTTTTTAAAAAATCATGCGATCTCTGGATGTTGGGATTAT
AGACTTGCAGTTTTTCCTAAAGTTTCTATGTTTAACATAT
ATTTACTTCTTTGAATAGTAAAATGTATATTTTTAAATAT
TTAAGTAATCAAAAACTGAGTTACATCACCAAACAAGTAT
TTTAATTAATTCAGTTCAACAAGATTGGGCAAAAGAAAAT
AGCACAAATATGGGATGAGGGAGAGAATGGGAAAAACTAG
AAAAGCAGTAGACGTGATAAGAAAGGAAAGAATTAAGAAT
GAAAACTGAGATATTACTAAATAGAGAATTAAGGAAATGG
AAATATAAATGATACAAAGAAACCCTAGCTTCATTCATTA
ATATCAAAGGTAAAGTGAATTTTTACTAAATATAGATATA
AGCCAACTGAATCATAGTGAACTGCCCCAATGCCAATGTA
CATGAAATATTGCAGAACTATTCTGTGATCACAGAAATCC
AAAATGATAATACAGTTGTTTTGTATGTCATTTTCCAACG
CCAACTTTGGTGTCGGCAGAGTCCCAATGATCCCTTTTGC
TTTAAGAGAAATGTAACAAATTCCCTTTATCATCCACTCC
CACTCTTGTTAGATTTGAATTACAAAGAAGAATAAAAGGG
AAATCACTCCAAATACCACATGTAATAGTGCTGTGCTATT
TTGGAGAGTGTCATTCCTAAATATTTCCTCCAGTCAAGCA
AATGCAGTCCCAGGTGTATGAAGAAAGGATATCCAGAGAA
CTCCTTAATATCCTTGCACTCATCTTAAACTCAGAGCACA
TGCCTTAGTTTCACAAATAAGAGTTTAGTTTAAGATTAGG
AAACATGTTTCAATTGTCAATTCCACATTGTACGTGAACC
TCCACTTTGGAAATACTACTGGTTTCCACTGATTACATTC
TTGTTTGCAATATTTGGGAAAGAACATTCTCATTTGCATT
TAGGGTCACGATTTTAACTTACCTGGTTTCATCATTTGGA
GGCTTGTTATAACAGAGTTAGTGCAATAATAGAAACTCCC
TCAAAAACGTGATGAATCATCTACCATTTTAAACATTCAC
TCCCGTTCTAACTGATACCCATCCCTCTCCTGCAAAAACA
ACCAGCTGATATGGTTGAGATGAACTTAATCTTCTCTAAA
AGGTGGAGATGCTACATTGCATTTGAGTGGGTAGTGTAGA
CCAATTACAATCTGCCATAATATAAAACTAATATTAGACC
TTTTAAAATATAAGATGATATGCTTGAATCATCTCCTATG
AAGATTCAGGAGTATTTTTTGTTGGTATTTACATAGTTCT
TTGTTTCCATCATTTGGAATAAAATTTTATTTAATGACAA
AAATAATTCCTTTAATAATCCAATTTTCAGAATGTGTCAA
ACGTGCCTCATTTAAAAATGTGTATTATAATTATTAAATC
AGAATTGTCTTAGTGGTTTTACTTACCTTCTTTACACACA
CTATCAAGCATATGATTAATCAGGAAATAAATAATAATAC
ATTTTCAATAACAATAACATTTAAGTGATGTGATTTATCT
TTAACCACATGCAATTTAATTTTTCTCTCTTGTTTTGCAT
GTAATATGTATGAATTTGCAGCATGTTTATTGTTTAAATT
TAATTTATCTCAGGATTAAGACACTTGTTAAGACTATAAA
TTCAATTTTACCAGTAGAATTTAGAAATGCTTATTACAAA
ATAACTTAATAGTCTCAAAGCTTTTCTATACCTTTGAAAA
GGCAAACTACTCTTGAACAATTTTGTATCTATTATATATA
TATGTGATTATCTATGTTTATACTTCTCTCTAATTTCTCA
GATAATTTTTTAACCCACTTTTGGACTACAAAATTTTGTG
ATCTAACTTAAATTTATTTCTTTTTAGTGTTAAAATAGTC
TAAGAAATTGGGATCCTGCCAAGTGATTTACTGTCAAGTT
TAGTAAAATTATTCTTTTTACACAATAGTATATATGCAAA
TATAATAATATGTTCAGGTAATTATTAAACTTTATATCTT
ATAATCATAACATTTAAAAACAATTAAGTGTCAAGAACCA
TTCATGATTATAAAATTTTGTCCTTAAAAATTATTTCATT
GAATAATAATAGAAAATTTTATCAACATTAAATATATAAA
ATTTGTAATAAGAACGTAAATAAGTAAAATGTAAATATTA
ATTCTTACCAATAGTGGAATAAGGTGGAGTTTGCCCTGCA
AAGAGGAAAACAAAGATCTCTTAGAAAGTTTCAAATTTCA
TACATATGCATGTAAATATATGTTAGATTTTTATATATAT
ATCATCTCTACATTAGAACATTCACAAAGTGGCAATTCTC
AGTACCTTTTACCCTAATAAAACTATATTCCCTCTCTTAA
TATCATGTTTATAAAGCCCAAGTACATCAAAACTATGTTA
TGACTTTTTCAGCTCCCAGGCAAAATAAGAAAAGTAATAA
ACTAAAGGAGAACTATCGGGATTAATTTCAAGCCTGCAAC
AGTCTTTGGAAAGACTTTTGAAAAGATTTTTTTCCCAAAT
GCATTCATTTATTTAGATAGTGATTATTTACTGAGTACCT
ACTATGTGCTAGACATCATGCCACATGTTAGGGATATAAT
ATGACCAATATATACAAATTTCCTACCTTCCATGAGCTCA
ATTTAATGTGAGATATAGACCAAAAATAAAAATCCATACA
GTGTGATGACAGGTGAGACAGAACATGCTATAAGAGCACA
TGGAAGGATCATCTTATTTAGACTGCCAGAGTTGGTGGCT
GGCTGATGAAGGAGGTGTTAGAGAAGGTTTCTTGGATTCA
CTTAAGCTATGACCTAAAGGATTACATATAACTAGCTTAG
TCCTAGAGGAATAAAAATCTGGGATTTATTTTACAGGTTT
TAGATGGCCATTAGAGGGATGTTTTTAAGAAGAAGTCTGA
TGGAGAAGCATTTGAATTTTACATCAACCTTTTTGTGAAA
TGAAAAATGGATACCAGAAGGCAAAGCTGGGGTCAGGAAA
ATCCGGAGACTAAAAGGATAGCAAATAAAAGAGATAATGT
CCTTACATGAGGAAAAATGTACCCCAGAAGAAAGTTGGGG
GGTGGGGAAAAGGGTCCATGAAACACTCACGAGTCACCAA
GACTTTGTGAATCTTTGGAAGCAAGGGGCAAGGGTAGGAA
AAGTGATAAGGAGAACATTCAGATGGATGGTTTAACCATA
TTAGTGAGTTGCAGTAGGTGGATTGTGGAAACTTTCACTG
AACTAAAGAAGAAATGAAGAGCAGGTGGGGGGAGGAGAAT
TTGATGTGCTTGAGATTCCACGTAAAAATGTTTAATACCA
TTTGGACGTAGAGGTTTGTAGCTCATGGTGTACATCTGGC
CTGAGGCTATGGATCAGTGTGTAGATGGATACTGCACCTA
CGGAGGTGACGGCAATCTCCAAGTTATATATTATAAAGAG
AAATGTCCAAAATAGAATTCTGAATTTCAACGAATATTGA
GAGGACTAGCAAAGCGTACAAAAGTTTCCAAGTAGGAGGG
AGACTAAAGCCAGCAAGAAGTAAGAGTAGAGGGCGTTTCA
AGAAGGAAATGATCAAAGTCAAATAATATAGAGATTAACA
AGGGTCGATTGGATTTATCATCTGTTTTTGTGAAAATGTT
GGAAAGAGCAGCTTTACTGGCATGATGGGAGCTGGATTCA
GTCTACAGTGAAGTAAGGAGTTTTCATCTGCATCGTAGTA
AATAACTATTTAAAAAATTGCTAAGTTCTTTTCCAAATGA
CAGCAAAACGAGGTTGTAAAAGGAAATAAAGCATCAGATG
GAAGAATAGGTTGTCTGGTATTTAAGTTACCTTCCTGCCT
TAAGATTTTAATTTCTGAAAACGAACTGATCTGAAAAAAT
TTTCTCCCCTCAGAGATGCCATCAGAGGGGTATAACACAG
TATTCTTCAATGGCTTATTCCTTGAACTAAAATGTATTTA
TATATAATATATACATATATATATCACTTATGAGAGATAT
ATAATTATTAAAATATATTTTTTCTTATTTTCTCATTATA
TTCTCTATTTTTTCTTATTCATTTTTAAGTATTGTTTTTA
ATTTACATTGTTTGCATTTTTGTTTCTCCTCTTGTTTAGT
CAGCTTTCATCTTTCTATTCCATACAAACTATTTTTTTAT
TTTCCTATTAATAGCTTTCCCTCTCTTCTCGTTTGTTCTT
ATTTACTTCTACCTTAAGTTCTTAGAATTGTGTTGATTTG
CAAAAGAAGTAGTAAGAAAAATAAAATATTAGCATAGCAG
TAACTAATAGCTCTTGTGTTTTAAATGGAAGGAAAAATAT
CCTTCGTGGTCATTGTTTGTAAAGAATACAACATATCACC
AAATTTTAATATTCAATTTGCTTTGAGTGTATGCACACAT
TTCATACGACATACCTCTCTTCTTTATCTGAGAAATATAT
AAGCTCTTAAATATCTAAAATTATTTTGATATGCCCCTTC
TTATATAAACACCTAATTCCTTAGAACTTGAAACAAGTTA
ATTTGTTTCAGTTAGATTCAAGAGATATTTATTGTTTTGC
TGACATGCTGTTAGATGTTAGGATCAAATGTGATGAAGGC
ATGGTCCTTGCCCTGAAAAAGCTTATAATCGATAAGACAT
ATGTATCCAGCCGTCTGCAAAGACACTTAAGTCATGGATG
TACCTGATTAAGACTAATAACTAAAATTCCTCCCATCAGA
GATCAGCAAGAATCACATAACAAGATGAGGAGGAAGAGAA
GAAAGAGAAGCAGCTGTACCTAAGAGTCTTACATATAAGA
AGTGATTGACAAGTAATTATTGGATGATTTTTTGAATATG
ATTAAATGCCAGAGAGAAATCAAATAGTTCTGATGATAAC
AGCTTTGGGAGAAGAGCCAAGGAGCAAATATTATAGGCCC
TGATAAGGAGATTAAAGTTTTTCCTGAGCGTGATGGAAGC
CATTGGACCAATGAATATAAAAGAAAAATCAATTTGATGA
CAGAAAAAGAAGAATCTTAATGTTACCTGTACTCCACCAA
GAGTTTCAAAGACCACTATATTCTATTGTACTTAATGGCT
TGTTGCCACCAAAATATGTAAAACAATCCATACAGAGAAT
TTCATAAAAGGAAATTATAATTCATCATATATTTACTATA
GAAATGAGAAAAATGAATGCTGAAACACTATGTGAAACTA
TTTCTTTTTTAACAAAAAAACTATAGATACTAGAGTAAAT
ATGTTAGAAATGTTTCCAACCAATACACTATTCATCAGAC
TACATACATGTTAGATGTCTCAGAAAAATTAATTTAATTC
CAAGTGGTTGAATAGCAACGAATGTTTTTTAAAGGAAATA
CATGATGTATAGTATTTTAATCTAAACTCTGAAAGAGAGA
ACAGGTAAATTACCAAAACAGAGAGGACAATTTCTAGAGG
TCTATCTTTTTAGAAGAATAATTCAGAAATGATATTTTAT
TATTATTAATTGCAAATATTTATTGAGTGCTGAATGGGTG
CCAGGCACTATACTAAGCCTTTTGCATGTGTTTTGTCTCT
TAAGCATCAGAACAACCCTAAGAAGCTTAGAAAAGTCAAG
TGCGTGGGCCAAGTTCACAAGGCTAGTGCATGTGAGCCCA
AGCTTGCACCTGAGCAGGTCTGACTTTTCACGCCATGCTC
TCAACCCTCGGGCATCCCTCGTCCCTCATCAATTTGTCCT
TATAGCCTTTCCTCTTCGTCTAAACTCTTCAGCATGGAAA
TTCTTTTAGCCAGTGTTTTAGGCTCCATAGAGAATGAAGT
TTATTAAAATTCATAAGCTAAGTAAAAAAGCATCTTAATC
AGTATTTGACCACAGAATAAGTTACTGGTAATGTTATAAA
TGCTAAAATAAACTCAACCCTAAAAAATGGATATTCAGAT
TAAATAATAATTTGCTGAGTAAGTGGTCTATAACGGCACA
GACAAATAGTGAAAATTCAGAGGCATGCCAATTTAATTCA
TTACAGAATATTATTTTGTCAGGAAAATCAACCAAACTAC
AGTAACGTCAAACAAAAGTATTACAATTCACAGACTCCTT
GTTTAGCTGTGAAGGTTTCTGGAGCTAGGGAACAGAATAA
CGTATGCATACATTTCTTTTTCCTGGTCTAATCATGGCCC
CATATTCAACATTTCCCCAAATCCTTTAATCTTTAATGCA
CAAAATTTAGCCTCCCTGGGAAACAACATAATATCTAAAG
ATCCATTATATTTTCCTTCTTTCTATGCTCACACTTAATT
CCCCTAAAGGTGTCTCAAATTGAATATGCATTTTATCTTA
CCCTCATTTCATCTCTGAATATGATTCTAAATTCCTTCAC
TGAGTGATTTCTAGGTTATGTTAAAACATTGCAACTTATG
TTGTATTTCATTTTCTTTCTACTGCATTTCAAATATGCAC
AAACACACACACCTTCACACATACACACCTTTTTATTTTT
TTGAAAGAAAATTCCAAGACTTCAACATCACCCTTTAGAA
TCAGTGTAAGACTAAAATTACTTGTTCTCATGGTCACAAA
ATCCCTATAAACAGATTTTCAGTGTCAGTAATACTTTTAG
TCAACATGATAAATGACATAAAAATGTTTTAGCCACTGGA
AAAGTTTTACACAATCACTGTAAAATAAAATTTTAAAATT
GAAGGCTACTCCAAAATTTAACCCAATGCCCTTAAGAAAA
TATGCAGGCACTACAGTGATGCAGCTTGAAGCAACACATA
CATTTCAAAAAGCCAAATCTACTAAGTTACATAAATTTAA
ATTTTTTTAAATTATTTTTTTAAAAAAATTTAAAGACAAA
TCTTACAATTCCTTAAATATAGGAACACAATAAAGGTGAC
CTACATGAAATATCTTAGTTAAAAAACCTAAACAATGTCT
AAAGGACATGCCATCCCACCCCCCCAAATCATCTAATGAC
TTTTACATAAATGTAAGCAGTACACTAACAAATATATGTG
TGGATAGTGCCTCTACATATAAAATAAGGTAGAAGGTAGA
TGAAGTTACTTAAATATTTACAGGAAACTATACTACCAAA
TGTCTGCAATAATTTATCAATGTCTTTATTACATTTTGCA
ATTCTTCCTAAATTATATGAGCAATGACTTCAATTGTCTG
TTGCATTTTGTGTGTGCAGACATTTTCAGAACATTACCGA
AATCATAGGTAGAAGCAACTGTACTGAATCCTTATGGTTA
AACAAAAAGACATGATAAGATTGGTTGTGTGAGATATTTA
ACTATTTCGTGCCTACCTATTTTGCTGTGGTATATGGTCA
CAGATTAATCTGCTTGGCCAATGCAAAGCAAATGAACTAA
TGTAGTTATCTCAGTTGTTTGACATACGTAGACATACCCT
AGTTGTATCCTAGTTTTTATATTACATAAAAGCAACAATA
TACAATTAGTGAAGTCAGACAGATCTGGTAAAAGCAAATA
AAACCCTTACATAAAGTACTCAATAACTAGTGCACAATGT
ATACAGATTTAATATTATGAGATTGCATTAATAAAAATAA
TATTGTGATATATGTAAACATTATATATAAAAATGCTTGG
AAAGTTAAAAATAGGTAAAAAATACGTGAAATAGCAGTGG
GAATTAAGAGGCACAGGTATAGGTGTATGACAGTAAAGAT
ACGGCATCAATATTTCTAAAAATATGAACTGCATTGAGCG
TTCTCTTAAATTCTATAAACACATCAATGAATATAATAAA
ATAAAGTGCAGTATATTACATATTACAGAAACCCTTTGGC
TTTACTCTTCTAGGGACAAAATTTTTTGCACTTTTTTACT
TGTTTTCATTATTTAGGCAAAGGAATATTCAGTAATATTT
CAGTAGGTGGCACCATAGCACCAAAAATCTGTAAATCATC
TAATCCAGAGCTCTTTTTCCCATTATAATCCTGTTGTGAA
TCACCAACGGAATTGACTAGATACATTAAACAGATGAAAA
TGTAGATAACAGAACACTTGATCTTCAAAGCTGTGTTATC
CTGACACATGTATTGTTACTGAATTTACCTTTCCCAATAT
GTTTCTTTTACAACTCAAAATGTTTAAATGATCACAAATC
AAAGTTACCTTGAAGTCACACCCCTAAGTCCCCGATCAGA
GATTTCAGCAAAAACTAGGAATCAATTTGAGTGAAAATGG
CATTTCAAAAGGCATACTTGGGCTTTAAATACCACCCGTC
CCCCCACCCCCCCAAAAAAAGGAATGTAATGCCATTTCCA
AGGGGATTTAAACCTGTCTAGTTCTGCAAATCTGAGAAAA
GTACAAGGACAGAAGGGTAAAATAGAATAGATGAAATAAA
TACTTATTCTCAGCATCTGCCTGAAAATGAATGGTGGCAT
GTTTTGAAGGTTGAGAATTCATATCTGACCTCCATAAACA
TAAAGGCCTTAGAATAGTGGGAAAAGCAAATCAAGACAAA
AAATAGGGGTCAGCTGAAACAGATATGCATGGCTTTCCTT
TCTTAGTAAGGCATGATAATAATAAAGTACATAATAAAAA
TAAAAGGATTCTACTTTTATTTACTCCATAAACCTGGTCC
ACAGGTATATGGTCCACAGACAATGAATCTAACAAATCAT
ATCAAATTAATAAGCGTTTATGGGGTAAGCACTCTGCAAG
TAACAAACCAGGTATTATCAGGACTTCAGAGAATCACAGG
AAATAGTCTATCCCACTCTTCATTAGTAAATATAATATCA
GTAAACATAATAATGGTAGCAAGAGTTTACTGAAATGTTA
TATAGCAGACACTATACACACCTTTTTATATTTTTCTTTC
ATTTAAACATCCCAGCAAAGCAATGAGTTAGCAATTATTT
TTCCTATTCTATACGGAATGAAATTGGCACCTAAAGAAAT
TTAATAAATTGCCCACAGTCACACCCTGAGGAAGTGTTAT
ATTTGAAGTTGTATCTGTTTAATGATAATTTTCTTATGGT
TTACACAGACTTTATGTTAAAACATTGATTATATTAATAT
CATGCTTGGAATCCCTTGAGTAAAATAGTTGCTGCTTATC
AACAGAAAATAATGCCAGAGATTTCTACTCATATAGAAAC
ATGGGCTCTTAACGATGTCTACTGACATGTAGTTCATTTG
ATAGATAAGGAAACTAAGACTCAGTGAGCTTAAACGCCTT
TCTGATTTCATTCACTCTAGATAAGACCCATGAATTTACA
AGCTCCACCAATGCCCAGAGAATTTCAACATACCTTTTTT
TGTAGCCTTATTCTTAAATACAAACGGACATCCAAAAAAC
ACTAAACCAAAGCCTCCAACAAGAAAGACAGAAATCAAGA
AAAACAGAAAAAGGACTTGGGAGAAACAAAAACAATGCAA
AGAGCAGACAAAAGAATAGTAAACTATAATTCATATTCTC
AGAAATGAGACAACGTTGCATCCATGAACAAAGAGTAAGA
GATTATAAAAAGCTATATTTCAAGACCGAAAAAGGAAGTC
AATAGATACTGCCTAAAATCTTGAAGAAAAAAAGAAACAG
CACTGCAACAAAAAATACCATTTAAAAATGGCAAAACATC
TTAGTGTTTGCTTTTGCTTCTGGAAAGCAGGAATGAAGAG
TGGGGCGTAGGTTGGGAGCAAGGCACTGCTTTTATTTACT
ATAGGCCTTACAGGGCTATATAAACTTTCAAATTATACAC
ATATACATTAATAAAAACACAAATAATAAAGGTATCAGTA
TGTAAAACAAGTTGAGGATAAAGAAGACAAATGTTTAGGG
CCTTGAGGTGAAATAAAATCAAAGAATTCATTATTTTTAA
ATATAGCAATCATATGTAGCTGTCTCCCAAAGGATTATCA
TATGCAATATCATAAATACTCTTTTTCACTTATGAATACA
TAGGAGTATACACACACATATGCCTCTAAAACCAGGCATA
CATTTATAGATCTTTTATATTTGACTTAAAACATCATGTT
ATCCATTTTAGGCATATTGATTAACTAAACAAATAACAAA
AAATTAATAGAGGCTAAATGCCCATCTATGAAAAACTGTT
TATGTTGTCTTTTTTTCTATTTTAACATATTTATCTATAA
GTTGGGGGAGAAACTGGATTATCACTTCCTGTGTAACAAT
GGCCAAACCGAAGTCTTGGATTTATATTTGCATGTCTTTA
AATGTGCCATAGTCAAATTTGTTTCAGAAGTAATTAAAAC
TATGTGCCCTTTGGGGAGATTTATAAAATGTGCTAGCATA
TTAAAAGCATAGGGAAATTTATGTAGCTTTGTTTAACCCC
AGGATCTCTCAAAAGTATTTGCCACAAACGTATTTTTTTC
GTGGGCGTACTGTAGACATACTCATGGGGTGTGAGTGCCA
TGAAACCGCAGTGTTCTTGTGAATATAGCTTATGAAATTC
TGGTTTGTATCTGTTATGTGTATTTGTGTATATGCGTGTG
TGTGTGTAATCAGTATTATAATCCTGATTAATACAAAACA
TCAATTCTGTATTTATATTAATCCTAGCTGTGCATTAAAT
TAAAAGTACAGATAAAGGCTTTACCTCTAGAAATTCTGAT
TCAATAGATTTGTGATGTGATTTAAGCACTGCTACTTTCT
TAAAGTTCTAATAGTGGTTATGATGAGGAACGAGGGTTAA
GAACGATTGGGGAAGAGGCTCCTTTACCCATATTCTCTTT
TAAAACATTTCCCAGAATAGCTTATTCCCATATTACTAAT
AATTGTCCTTTTGTTTCTTATGAAAATGTCTATTTCATTT
ACTAAATCTAGAGATATATGCCTGATTTGTAAAATACACT
TCAGATAGCAAAAACTGTTTAACTTTATGAATTCCTTAGT
AAATACAGGTTTTTGTAGCTCTTCACTTCCTTTAGGATAG
GTAAAGATCACAGTCAAAGAAATAAAAATCATCATCAAAG
GATATTTGCATAAGTGCTGAAATTGTTTTATTGTATCTTG
AGTGCTATTAATAATATTTATTATTTAATAAGCAGCTACT
ATGCAGATGGCACTGTGCTAAATAATGTTACATATTATTT
TATCTAATCATTACAGAAATCCTACAAAGTTGATAGCATT
ATCTTCTTTTCACAGATGAAGGCTCAAAAACATAAATAAA
TGTAGGCAAGGCTAAAGACCTCAGAGTAAAATGAGTTTAG
ATTGAAATGCAGGTATGTCAGACTCTAAAAAGCCCCATGC
TTGCTCAACTACACTGTGCTATAAGAAAAAAACATGTAAT
GCTAAATCCAGTATTTGTGCTAAAGAGTTTTCAGGGACTC
AACAATGAATAAAATATGTATGAACTATCCAAATGGGATT
TAGAGTATCACACATTAAAGTGTATTGTTAAAAAGTGCAA
ACTGCTAGCCAATGACTGTAAAAGACGTAGATTCTTATTG
TTTAGAAAAACAGGAGAGAAAAAGTGAACAGGCCTATGAC
AAACTAAAACGATGGCATGAACTTGTCCATCCTTCAGTAT
TTTTACGCAAATACTCAAAGAAAGAAGGAAAAATAGTAGA
ACACGTTTGAAAATGTTGTGGTCTTATTATGTCTGTGCTT
TAAAACAAAACAAAACAAAACAAAAAACAAAACAAAACAA
AACAAAACAAACTAAAGCTCCTGCTGATCAAACTTATACC
TTATCAAAGAAGTGGGATGAGGGTGTGAGACTCCCCATAG
AAAAGAAACAGTGCTAGGAGGCTGAACATCTGTGCATTTA
ATCTAGTTCCATAGAAAATTGTTTACGGCAGCACCTACAA
CCCTTTCTAAATGAATTAGGAGGAAAATCGATATTGTACT
ATTTTTTGTGAACTAACTACAAGATAATAAAAAATCAATA
GAAAATAAATGGTAGGTTATAGGGAGTCTACCTAACAGCA
ACTAGTCTCCCATCTCACAAACAGGATCAAACATTTGCTG
AGGCTACGCAAAAGCCTCCGCCTGCTAAAACTGAGAATAA
TAAAAGCAAAGACCGATAAATGCACTGCTAATTTCTTATT
TCCTTTTAATGAAAACTCTGAACAAAAACACTTGGTTTAC
TTTCAAAATCATTAAAGCAACCCAGGCATAATGGGAAAAG
CTACACTTTCAAACAGAAGAGGTTGTTCTCACAAGGCTGC
TGTTTGCACAGCTAAAAGCTAAGAGCAGTGTCTTTCTTTA
CTGCTCTTGTGGTTTCTTCTCTTCGGTGTACTTCTGTTTT
TCTTATTCTAAATCTTTATAGGAAAGGAAGAGGTGCAGCT
CATGCGGTTAAGCACATAGGCGCTTCCAAATGGTGCAATA
GGTTGCCATAGCACCAGCATAATCAGCCCTATCTCAGGGT
TAAAACCACAACTTCTCTAGTTTATGTTGAAGCTGCCTGA
TTATACATTTAACTTCTACAAGATACTGAATTTCAGGTTG
ATCTGTTTTTGCTTCAGTGAAAATTTATCTCAAAGGTAAA
GTTAATTTTTTTTATTATTATTTTTTTTCTTTCAGAAGCA
CTTCAATTTGAAAAGCACTTGCAAATGATATTTTAATGAC
AAAAAAAGTTAAACCCAATCCTATCTTTACTAACATAAAA
AGTCACACTCACTGTGATCAGCAATTAAATTTTATGAATT
AATTACACTATGAAAATAGGAGAAAATAGATGACAAAAAA
AGCAAGACAAATGTGTGTGTTTGTAAATAGAACTCACATC
CCTTTTACCACAAGATTATGAAATGATCAAATACAGTCAA
AGCAAGGATGGATATTTCCTATTTGTGCAGAGCCCTTTAT
CATCACATATAAGATGTTACTCTACCGGTAGGAAATACCA
CACTGCACCCTTTGCAAGCAAATGTACTGAGCTAAATAAG
TTGAGTGACTTCCTTAGTATCACATTTGATAGTCTCATGA
AAGATAATGCCCAAAAAAACAGACACGTGTAGGAACACTT
TGCTGCTTCGTCACATTACCTGATGCCCTTTAGCCCTGGT
TGGTAACAATTTTCCATGCTGAGTATTTACAACAATTGTC
TTATGTTTGAACTAAGTAATTATTTCATGATATAGAAAAT
ATTAAAATACTATAGTAACATTCATAAATAATAAATCTTG
CAAAGGATCATGAGATCCTTTTTATTTAACTTCTTTGGAA
AAATTCATACTGGGCCAGTTCTTCATGCCTTTTTATGTCA
GAAAACTTTTATTTAATCTTGAGTGAAAAAGAGGAATTTA
TTGAATACCTATTATTGGATACACTATCTTATATAATCCT
CATATCTCCATGTAATAAGCATTATTATTCTTGTTCTATA
AATGACAAAATGAAGACACAGATAGTTTAAATAAATTGCT
TCAAATATAGTGTAACAGTGCAAAAATCTATCCCAGGTCT
ACCAGACTCCAAAGCTCCTGCATTTCCTCCTAACTCCATT
TGCTGCCTCCTGGGAGTGTAGGATTCAGAGCATTCATTTC
ACATCATTCTCCTGAATTTCAGTACATAGCCCTTGAATAC
CTAATATCTGGGGTCTGTTGCTTCCTTTTCCTTTCCATTG
CCTTTACCCTAGTCCAGGTACTTATCAAGTCCTATTTCAA
TAAAATTTATACTCAGTTTCTAAACTGACAGCTTCCTCCA
TCCCTTCCCTATGCATACTAGATACTGTCACATCAATTTA
CTTTTAAAATGTACTCATATGTTTCTTTCCTGTTAAAATA
TTTTAGTAGGAGATTCCAAACTCTACTATTGACTATACAT
CAGTTCCTCTTCAGTTAAAAGAAGATTGTAATATATACTT
ATAGGGCAGTATGGCTATTAAATAAGACAATGTTTGTGAA
GCCCTTAGTAACTAGTTTTAAAACTCTATAAATAGTAATA
ATTATTGTCATTGTCATCACCATCATGATTATCACCTTGA
GGCATTTTGACTTGCTAGCTCAATTTGTCCTTCTTAACAG
CACTGATGAAATCAGCATCCCTTGTATCTGACACAGTGGT
TAGTTTATGGAAGGAAAATAATAAATATTTTTGGATTCAA
TCTTAGTATAGTTTGTGCTTGTGGTCCCACACTAACAAAA
CTTTGAGCAATATAATTTTGAAACTCATTGTGAGGTGCAA
CATGTGTAATTTCTCATTTCATAAGATTGTATTGCATTTC
CTCTTGACATTTTCACGTGCTTTTGAATTTTCGTATGTAT
CTATATTTATGTTCATACAATGAAGAACAAAATGCAAAAC
TGAACCCAGAAATATAAATCCTTGTGTGAAAGAAAGAGTT
GGACTTTACATTGTATCAGATTGACCTGGTTTTGAATTCT
AGCTCAGCCAATTAAGACCTTGTCCAAGTAATTAACATTT
GTGAGTTTTAATCTCCTTTCCTGTAGAGCTAGAATCGTAA
CATCTAGTATACATATGGGTTGATATGAGGATTAGATCAA
GTAATACTTGCAAAGGGCTTTGCAAAATGGATAACAGACC
CACAGGTGGTGTTGAATAAATGTTTATTACTGTTAACACC
AGTCTATTCCTCTGCCTTTTCCATATAGTGACCATCAGGG
TAGTAGTTTTCTAATGAGATTCAGGAACCCAGTGATGGAT
AAAACTATTTTAAGAGACTGTCAGGGCTGAGCCATTTATT
ATTTTAATTGGCACACAGAATGTCCCATTTTATTGTTAAT
TATGAATTTGATAAGAATCTAGATGTGCCTACTCTCTTGA
TCATGATTGCTGACTTCTACATAATTCTTCTATGATTGTG
TAACTCGTGCTGTGCAAGGAAGAAAAGAATCTGAGTTATT
TCCCAAATTATAGCATTTAGTGTGCCCCTTGGCTTGAGTG
TGCTTATCACCTTCAATGCTGTATTTTATCATATCCTTTT
CCACTTCCCCTCATTCCTTGAAGGGCTTTAAAGAAATGTT
GTCAAAAGCAAAGCTTATGAGTGACAATAAAGATACCAAC
TCTCAAAAAGAGGTGATTTCCCAATGACCTGTCATCTGTG
AGCTGTGTCCGTGAGATCAAATCTATCTCTGTGCAAGGAA
TGGCTGTGTCCCAAGGGTTCTGAATCCCAGGCCTCCCCTC
AATGAGCTGCTCAGAACAAGGCCATGCCATGCAGTCTCAG
GGACCCAGTTTCCCGGCAATCATCCAGAAAACTACCTCAG
CGCCCCCTCACTGATTGATATAGATCTACCATCTGTTTAA
GTTTGACAATTGTATGAAAAATGTTTTTCACAGTTGAATG
GAAAAAGACCTGGCCTCTTGTCAAGTTCATATTCAGTTTA
CTATTCCTCCTGCTGATTCGCTGATTTCCAAATGTCAAAA
GAACACCTTAGGCTTATGTTGAACCTATGCTGAAATAGTC
ACCATGTTAAAACCTCAGAAGCATGGCTCCTAAAGGCCTT
GTAGTGTTCAATACCAAACTGGGCACTCAAATAGCACATT
AACACTCCATGTGTTGAATTAAAACTGGCTTGACTGAATT
GAGTTATTAAAACAACAACAACAGTTACAAGTCCTTCAGC
AACATTTGGAGAGTGGACTTCTAGTGGCCTAAGTAAAATT
ACTCAATCCTGGGCTAGTTGTCATTTCAAACATTTCATTT
ACTGATTTTCAAACTTAATGTGCACATTTTAATCCCAGAT
AGCAAATACAGCTAGATGTACAGTCTAAGGTAAGAATGAT
ATTGTGGTCATTGGCAGAGTTCTGAATAATGCTTCCAATA
TTCTCTAGTTAAATGAAATTAGCAGTTACAACAGAAATTC
CCCTACTCATTCCAGGAATGTAGCTTCTGGTCTGATAAAG
CTAGATATTAAGGAAAGATATGGTTGCCTTCCTTTTGTAA
TGATAAAATATTCCAGGGAAAATGGGCTCTATGTCTTTAA
ATTACCAATTCACTCGCATACTTTTATAACTTATAGCTAA
TTTATAGAGATAGAAAAACATTTTTATGTCTGATATATTA
CAAAGGAAATTACATTCTTGACACAACATGACATTTCATG
ACACTAACAAAGAGCAAATTTGAACTGAGAATTCTTATGG
GAAATCTTATGAAGAGCTTATAGATTTATAATTTTTTGCA
TTATTTTGTCTCTTTATGATAATTTAATCCAATTTATCCT
AGTCAGGCTAAAATTAGATAGGTTCTTATTGTTAATGAGA
TATTATCAATGGCATATGCTTTTGAGAAGAATAAAAGAAG
TAAACATAAACTTAAGCCATTAAATAATGAGAAAGCTTTG
GAATTTTTTTCTATAATAAATACATTTTTCATGGTCTATC
ACTTCCCCTCAACAAAACTACACTTTCTTTCTTTAAAATT
CAGGTGTTTATTTTTCACCAAAATTAATTCCATATTGAAA
AAAACACAATTATTATTTTCATAAAGTAACTAGAATTGAG
AAACATTTAAAATTTTTCAGGAATGACTACAAAATTTGTT
AGTCATTTTTTATTTCAAATTCTTGAAATCAGGCCTTTGA
ATCAGAGAGGTATTTTTGTCAGGTGAAATTAACATGCTAT
TTGACTGTTAATAACTTTTTTAAAGGATTATGTAAACTTA
TAAGGGCAATGATCAGTTTCCAAAAGTGGAGTGGGAATTC
TAGTAGAATAGTTTTACAGCATATAGTATGATAAAATTCT
TTTTGTAAATTAAATACAGACATTTTGGTGTATGCATGAG
AAAGGAAGTCTAGAAGTATATACCTCATTATATTAACATA
AACTATTAACTATTAACATTATTATTCATCTAACTCATAT
ATTTCTGATCTATAAAGTATTATAATGAATCTATTATATT
TGTAATAAAGAAAATTAATATGGATTGTGAATTTTTGAGA
AAAATTTATTTTAAATTATATTTTATCTGTATATTTTCTT
CTATTTGCTTTTGATATAAGGATTGAAAGAAAATGAAAAA
GAACTTAGATTATTTTTTTAGGACAAGAATCATGTTGTAC
CATATCCTCAATTTGTGGATACTTAAATAATATGCTTACA
CATCTATAATAAATCAGAACATTTGTCCATTGATTTTAGA
ACACATAGAGAAGACTAGTAACATCTTTTAAAATCAAAGA
ATATACAATAGGAAAATGGGCAAATACTTAGGATTTCCCT
CCAATGGTAGAAATGGTAGCAGTAATAATGATGCCAAGGG
TCAATATTTATTAATCACTTACTATATGCTGGTGTTATTC
GGAGGTGCTCAGATAAATAAGGCTTCCTCTTACATAGCAT
CATTCCAATCTCTGCACATTCTTTGACTAATATTGCTAAT
TTCCCTCCACTCTTGCTCTTCATATCTCACCCAATCCATT
ATCTCTTCAAGACCACTCTTTCTCTAACATATGTCTCGTG
AGAGTATAAGCAGTATATTAAAATTACCATGGACTGGGGT
ACTGGGGACCACATAGACAAAGTTCAAATCCAAGTTCTGC
CTCTTGTTACTACTTGAACTAGGCCCTAGCAGTGATATTT
GCTTTCTTATCTGAAAGCTGAATGGATAAATAATATCTGT
CTTGCTGTGGTACAGTGAAAATTAGAGATGTGTTATGTTA
AAGACCAGATACATAGTAAGCACTCAAAATAATAGGCATC
TATTGTTACTGCCAGGGATATAAATTTGGAGTAGGAAATG
ACCAGTTACAGAAAGACTTCTGCAAATATCGGTTGAAAGT
TTCTATAAGAAATTATGTATTCACATCTACGATGTATGTT
CAACTACACGCATTGCACAGAGAGATGGTAAATGCAATGG
AGATGAGGAGAAAGTGCTATGCTAAAGATATAGCAGAGTG
GAAAGCACACTATTAGAAGTTACCAATCTCTGAGCTTCAG
TGTCATTGTGAAAATTAAATAACATACTGTTAGTGATGAT
ATTGTAAATTAGTCCTAAAAGGGGAAGTTAGTTTTGATAA
TAAAATTCCCTTGAAAATTACAGGCAATTAGCATCTACAT
TTAAGAAAGAGCATAAACATTCAATGTGTACGGCAAACAA
ATCCAGATTCAGAGACATTCTACAAAATAACTGACCAGTA
ACTCTTTAAAAGTTTCAAGGTCATGAAAAACAAGGAAAGA
CTGGAAAGCTGTCACAAGTCCGAGGACACTAAAGAGATAT
GCTAAGTAAATGCACCATGGTATCTTGGATTGGATGCTGT
AGCAGAAACAGACATTGGTGGGAAAACAGGCGAAATCCAA
AATAAGGCTGTAGTTTAGTTACTATCATTGTACCAATGGT
TATTTCTTAATTTTAATATTAGTTAATATTAGAAGAAGCT
GAGTAAAGGGTAAATGGGAACTCTCTATTCTCTGCAACTT
TACTGTAAATCTAAAATTATTCCCAAATTAAAGGTTTATT
TTTTAAATGTATGTTTGTAAATAATTCGGAGAAAAGTGAA
GCAACTTTTCTTTCAATAATAATTGAATTATTTTTGAGAT
TGGGGCCCTTTCCTAGCACATCCGATAAATGTTTGCAATC
ACAACCACAGTCATTATACAGTCAGAATGCAGATGCAGAA
GATTACCATTACTAAAAAGGCAATGTTATCCATCCTGGCA
TGTTGAAGGAATCCTACAACTTCACAATTGAAAGGTATAA
TAAAGCTTACCTACCAATCTACTAATACTTGAAACTGCTT
TATAAATTCCCCATTCACTAGCTGTGAGTTTATTCTTAAA
TGTCTTTATTGGAAATGCTCTCATGACTCTTTATGGCTGG
ACAGTGTCTATTATCTAACCAAAGTGATAAGCATCAGATG
CTGCTCTGAGTGCTCATAAAAAGGGGACATGGTCTGTGAG
CCAAAGAGGCAGTGTCACTTCTACTGCATATGAGAAATAG
GCAAATGCAAGTAAAAAAAAAATTTTTTTGCTTTAAGAAG
ATAAATCTGGATTAAGTCAAAACACAAAATAATTTGTTTG
AAAAACTTTTTGATTGCTACTTTGTGGTGTAACAAAGGAA
CACACAAAAGTCTACTAATAAATTAAGGAGGCTTGATTTT
AGGGTTTTTAGCCTCTAGATGCAAACATAATTCACCCATT
TAGCTAAAATCATTTAATTAAAAAATTTTTGAAGGAGAAG
TATATTATTAACACCTCATAATTTCAAATTATTAAATTTC
GGTTTGCTTTTTAAAATATATGAGCAAAATTTTTAAAAAT
CACAAACCAAAAGGCTTATTCTGCATTTCTTGGGAAATTG
TTTCACTCTGAGAGTATATTATTCTTTAGTTTTTCATCAT
ACCTTGTTTATATTCCTAAGAGATTGTTTTCCTTAGTATC
ACTGGAGGAGAAATAAAAATGAACTCCTTTTTCTGAATAA
TAAACTGAGGGTGGGGCTGTTCTTTCATTTATTTAAAATA
AATACTTTCCTCTTAATTTACTCAATAAATATTTTCAAAT
GCCTATTATGTATAAGATACTATGTTTGATGCTGAAAATA
CAGTCTTGGCTACAAGCAACTTCTAGCCAAATAGAGAAAG
CAAATCACATAGGCATGGTCATAATAATAGCTAACATGCA
CATACCACTTATTATGTATCAAGCATTGTGCTAGGTTATA
TATACACATATATACCATATGTATTAGCTTCATCGATCAC
TGTAATCACATGAGATATGTATAATTATTATCCTTATTTT
AGAGAAAGCACAATAAGGCACAATAAATGACTTGTCCGAG
ATCGTTCAGCTTATGCGTAGCAGAGACAGGATTTGAATCC
ACACAGTATGGCTCAAAGTTAATTATTTAATCGTTAGACC
ATAACCACATTACAATGTGCTAAGTGCTATATATAATTTC
CTATGTTCTATGGAAGCAGGGAGGAAGAGTGCCTAACTCA
TTCTTGGAGTAATAATGGAAGACTTCCTGAAAAAAGTAAT
GTCTAAGTTAAGAAGGACATGTAGGAGTTAAGCAGGAAGG
GAAGACGAGTCTTTTAGAAGGAGAGAACAGTGTGGCCCAC
AGTTGAAAATCTTGAACATTTCAGAAAGTAAAAGTTGTTC
TTCCTGGCTGGAAAACAAGATGTAAGGTAGAAAGGTGCTA
GCCGTGTTTCCGGAAGGGAAATGTGATACTGATAATGAAG
GGCCTCCTATTACAAACCAAGAAGTTTGAACATTATCCTC
AGGCAACAGGAATTATTATACAGCTTTAAGTAGGTGAGGA
ATCCCATTTGTGGTATGCAGAGTGGAGTTTAGGAATGCAG
GATTGAAGATGAGGCTATGCATCAGGAGGCTCTAAAATGC
TGTTAAAATGGTTTCAGCTACAACTAACAGAAAATAAAAA
CAACTCAAACAGATTAAACACTAAGGAATTTATTATCTCA
CAAAACAGGATTAATTCAATTGTTTGATAATGACATCAGG
GCCCAGATTCCTTCCACATTTTGGCTCTGACATCCATGGG
GTATGGGCCTAACTGCCCTCATGGTCTCAAAATGACTGGG
TGACACATTTTCATAAAATACAAACCAGAGACGGGAGAGG
GTTTGTCTTCCTTTTGTGTCTTTTTAAGACTGAGGGAAAA
GCTTCCCCGAACCCCTGCATGTTTCATTAGTCTAAATTGC
ATCACTACCAAAGGGAATACAGTCACCATGAAATCACTTT
GACCAATTAGCACCTAACTTTAGGTCGCAAGGAAATAGTA
AGACCCAATTGAACCTTAAGTTATGTGGAAAAGCATAAAT
AGCTAAACAATTAAATAAACACAAAATAATTTTTTAAAAA
AAATAAAGGTCTCATTATCAAGAAAAAAACATACAAGTAT
GGATGATGACAATCTCAGAAGCTACTGCAGAAATGCAAGT
GGCCCAAATCAAAGCTGTAGCAATGGAAGTAGAGAGAAGT
GAGTATTTTAAGAGATATGAAGAATGCAGACCTAGCAGTA
TGTACTTTATAACTGAATGCTGAGTTAAGGGAAAAGGAAA
AATTCAGACTATGTCCTCGATTATTGGCTTGGGCAAGTGG
GAGAAGCTGATATAATTTATTGATATAGGAAATATGAGAG
CAAGGTAGATTAATGGAAGATTTTGAGTTCAATTTTCATA
ATGTTGAGTTTGAGACACCAGTGGGATACCAGTTGGAGGT
GTCTAGTACATAATTGGAGAAATGGATCTTTAATACAGGA
GAGACAGTAGCACTGGAGATATAGATGTAGAAGTCATAAA
CTTGCAGAAAGTAAGTTATGCAATGGGAGTAGGTGATATC
AGACAAAAGGTAATGTGGGGGTAAAGGAGATGAGGCCCTG
GAATGAAATGCATACCAACACCAACATTTAAAGAGCTAGC
AGAAAAAGAGGAGACAGAGCACTGAGATAAATAAGAAAAC
TAGAAGGTCGTTTCATGTTTCATGAAAATTAGGGGAGGAA
TTTCAAAAAGAAGGAAGTTGTCAAAAATGTCAAATGCCTC
TGAAAGGTGAAGTGAAGTTAATGCTCAAACTTGGCCCATT
GGATTTCATTTATTAGAAACTGGGGAGCAGGGAGGTGGTA
TTGGTGTACACATGCAAGTAGTTTCAGTGGTGTGCTGGAA
GCAGGAGCCAGAAAGCAGTAGGTGGATAAGTAAGTGGGAA
GTGATAGTGTAGACTGTGAGGCTAGAAAAATAATCTTTTA
AAAAGTTTATGAAGCAGGTGAGAGAGATACAAGAGTAGTA
ATTAGATAGAGAATTAGAGTGGAGAGAAGGTATTTATGTA
TTTGTCAATTGCAGTGCCATTATAATTACTTCTCTTAAAA
TTGTGTTTTGACGATAATATATAGAAGTCGTTTTGGAATC
TATGGAAGAAAAGCTTTAGAGTTTAAAAACATGATATAAA
TATTTCTGGGGTATATTATATACTAAATCTATTAGATGAT
TTTTTAAAATGTTTAAGTCTTTGCTTTTATTTTTAAGTGC
TGTATGTGTCCAACACTATTTTTTTCCTTTATGTCTGTAT
TTCTTCAGTGGTGTTTCATTTTATCACTAATCTTTAAACC
TGAAAGTTATCAAGTTTCATATTTGGGAAGTTGAATTTAG
TTTTCATACCTAATATGGTCATATAACATTGACAAAAAAT
TATAAATATTTCACCATGGGGATTTCAGCTTCAGTGTCTT
TCCTGGAAAATGTTAAGAAAAATCAACAATAGTAACATTT
ATATTCAGTATTTAAGGACAAATTTGTCACATGGGCGCTA
GCCAAGCTACGCCAGGGTGTATTTCACTCGTGACTTATTT
TACAAAATGGCTCTATCACTATCAAAACTCCCAAGATAAG
TAAAAAAGTGAATTCAAAGAAGAAGCTAATAATACTTTAA
AGCTTCATTTAGCATGAAAAAAATAACAATTGCTCTTACA
GTTATGAATTAAGGTGCTCAAAACAGAAAAATAAAATTAG
TATTAGTTTTTCTTACTAAGTCCTTTGGGTGATGCCAAAG
AAATGTCTGATTAAAATTCATTCCTTTGACAAATGTGATT
TTCAGGATGATAAGAGTGAGAAGAGAAACAGAGAAGAGGA
GGCTGCAGTTTGGAAAAAGATGACTCCATCATTCAGTGGA
CTTTACAGCTCAAAGACTAGGTGACCTATTAGTTCAGTTA
AAATAAAACCTGATTTTTAAAAGTTTCCCAATTTTATCTT
TTTGTACAAAAAATATGTTCTTCATTTGCTTGGGGGAGGG
AAGGGGTCCTGGAGGGGGCAGCAGGAATCCTGGATTAGAT
CCTGGCTCTGCTTCTAGTGGAGTGAGCAAATCAGAGCTTC
GCCACGCCCTTGGTTTCCATATCTGCGGGATTCAGCAGTG
GGCTATTTAAAGAAGGTTAAAACATAGCATGAAAATGATG
TGAGAACTTTAATAATGAAGAGAAATATTTTTCTCACTTA
ATATTAAAATCTAATTATACATACTTTTTTTTCAAAAGAA
GTAAGTAGTTTTATGAGTGCAGAGCAGATTAGGTAGTATG
GTGGACCACACAGTACAAGAAAGGAGGGCAGAAAGCATAA
AAGGAGAACACTGGGTGCAGGTGGGTGGGTGTGAGCACCG
GAAAAGGCTGGCAGACAACCAATGTGAGCACGACCAGTCA
GAGATAAAGAACCTTGCACAGGAATTTGGCGACAAGGGGA
ACAATACTAAGTATTAGTCATTTCTAAACATACTCTCAAA
TCTACCATGGTTTGAACTCTGAAAATAAGTGTGTTCATCT
TTGTGGTTACTATGCAACCACTTATGCATTTCTTTGTAAT
TTTTGCCCAATGTGCTAGCTTTGGGTACTATTTCAACCAT
GTTATTTCCACAGAAGTCACTCCTTGGAAACTATGGCCAT
TAGGCTGAATTATATAAAATAGATTCTTTTGTAGGTCAAC
AATGACCAAATATTGCCCATTTCATATGTTTCAGCCTATA
TGTTACATGTCACCTACTGTACCTATGCAAACTTCTTCTA
ATTAAATGTAGTATAGCTCTCGGGTGGTCTTGTTGCTGCT
TCCATGGATAGACGGTGGGTGTTGGGAATTTTGTTATGCT
CTCTTAATTTCCCTTCAATATATACTTATTCACCAAAGGA
CTCTAATTCTTCCATGGGGGAAATGGATTCCCCAACTCTG
AAAGGCTAAATGCCCAGCCATGCCCTTTGGGCTCTAAAAT
ATCTGTGATTCCATATTTAGCTCCTCCTCTAGCATTTACA
GTTTTTAGTCTTCTCTGCTCCTTTACTTTTACTCTGAAAC
AGGTACCCTTCTTGCCTAATCTGAAAAATCTTTAATTTTT
CTTGGAGTACCTTTTAGCTGCTGCCATATTTCTCTTCTCC
TTTATAAAATCATCTAATCCCTTATCACCCATTCTCACCT
TACCCTGATCATGTGTCTTTCCTCTACCATGTGATTGGAA
TTATTATCCCCATTTTGTATTTACTTTCCACTTGCAAGAG
CCTTTTTGTAAGTCCTCAGGCCCCCTTAGTTTCTCTAATA
CTATCCGTTCTTAATGATATAAAAGGTGCTGAGCAAAACT
AAAGCACCCAGTTTGTATGAAAGTCCATGCCACAGATGTT
TTAACACCTTCTATTTCTTCCGTGTGCTACGCCCTTCCCT
CTCTTCTTTATCTAGCTAAGTCCTACATGGTCTTCAAAAC
ACTAAGTTCTATGACGTTATTTTTTGCTACCATGTCACTC
TGTGCATCTGTTAACATAAAACTTATCACACTGTGAAATC
ACCAGGATTGGAGTATCTGGATGCTCTTCCCCCAGATAAC
CATATGGCTGGCTGTCACTATTTTTGCTCTTTGCCCATGT
TTCTTTATGTAAGGCATCCCTGACCACTCATTATTCCACT
GTTAGGAGAGTACATTCTAACTCTTACTTCTGCATTCAGG
GTTAGCTGCAAGCTAATCCCTGTATAATTTTCTAACATTC
TGTAAACATGGTGCCAATTCCGTCACTCTTCTCTATATGT
ATCTTTATTACCATCTTTTCTCATGCTGTGCACTGCCTAG
AATGCCTGCAACACAGCAACTACTTATCCAAATCTTAAGA
TTTAAATTCTATCAACTACTTAAAAATTCCTCTCTGAACA
TTCGTGTTTTCACTGATATCTTTTTTCTATGTTTTCACAA
CATGTTGTGAACTGATGTTTTGTGTATGTAGACGTGTCTT
GTCCCATGAACAAAATAAATGTGTTTTCAAGGTCAAGGCA
GAGACTGTGACTTTTTCTTTTCTGTGTTCTCCCCAGTGTC
TAGCTCTGTGCTTTGCAGCAACAATGACACAGCTAGAATG
AGTGAATGAATGGATGAATGCCCCCAACTCCTTTATTGTC
CATCAATAGTGCAACCAAGGCTAAATCTTGGCTTTCCAAA
CTCAATTGGCCAAAGTCGTTGGCATTCTTTAATCAAGAAT
TATTCCCATCTGAGGCCAGTTCACTATGTTTTCTTTGGTC
TTTGTACATTGGGAAACTTGTCAGATAAAATGGCCTAACA
TAGATTCAATCATGTAAAGTCACTATCAGCTATGGCAACT
CGAAGACATGATAAATATTCCAGAGCTATTCATAACCCCA
TTCTTCCTTATTTAACTCAATAATGCAGGCTAGAAAATGA
AAATATTTTATTTCTCAGTGACTCCCTTTCACCTCTCATA
GCAACGGGTGGCCATATGATGCATTTTTGGCCCATAAATA
TGGACAAAAGCCTCTGGGGGAGGTTTTTATACCTAAACAA
AAGGACAAAATTTCACTAGGAAAAATATCTTGCCACTTTT
CCTTCCTTTGCTTCTTTCTGCAATGCAAACGAGAGGTGTG
GATCCAAAGCAGCCCTCGTGAGATATGAGATGACAAGCAT
GAGGACAAAAGTCTATACAATGAAATAGTAGGAAACAAAC
ATGTAAATATCTTGGGTCGCTGATGGCATTACTATGCCTC
TGTGCCCATCATGGATTTCATTCCTCCAGATCTCTAGTTG
TAGAGCTCCAATTTATTTGAACCTCTAGTAATCACGTTTT
ATTTTGTTTGATAGCTGAATACAAAACTGACTGATATAGT
GATCTACAAGGTCATTATTGAGGTGTCTTGTAGTCATCTG
CGTTTTCAAGCAAGATTGTATTTAATTTAAAGAGATAAAA
TGAAAATGATTCTACTATTTAAAAAGTATATTCGTGACGG
AAGTATCCATAGTCTACCTTGAAAAAAGTGTTATATTAAG
ATCACTTTGCTCGTACAGTATTTCGTGCCTTTAATGTCTG
TGTCTGGTCTTACTAAGGCAGGAATAAAATGCATATTTAA
AGGCTGCTCTTACATCACATCATATCTTAAACTCAGTTAA
TAGATTAACTGACCCTTTAGTTTTATATTTACTGCAATAT
CTAGACATGGTTAGCAAATGCTTTATTTCCTTTTATTTAT
AAGATAGATGAGTATTACTATTAGTTTCTAAAAATGTTTG
GCCCAGAAAAAGGTCTGTTAAATCCAAAAAAATCTGTCTG
GGGGCCACCGTGATCACCAAAAGAATCTCTCTGTGTTTCT
ACCCTCTTCTTTCTACATATGCCAAAAAAAAACAACCCAA
AAACATGATTCCAGACATACACATAGTTGTCTACTTCTAT
TGTTCAAACCTCTATGAACAGATGGCCACAATCCTCCCTA
CATCTTTAGATGTGAATATTTGAAGAAATTGAATGATAAT
GACCTGCCCTTTGTAGATGAAGATATACTAACACCATAAT
GTAAACAGTACAAACACATGAGTTGTCTTTCTAGGACTGG
GAAGACATTCACTCATATTTCTCCATACTCTCATTTTTAT
CCTTAATGTGCCAATCAGAATTTATTTGCCAACACTTTGC
CAAATATGCTCCTTGGTCTGTGTCATGGTGTTTATTGCCA
TTTACTGCATTGAACATACTTGATTGTTCAGGTCAAGTTT
ACCACTCAGATGCTGAGGATCCAAGGAAGAGGGACACATA
TACTATATTTATCCATTCTTGGAGACACACGACTGCATGG
AGAGACCAGGATGAAAATATCATTATAGTTACCCCAATTT
CCTCGAGGTGGGAATCTGGCTCAGACAACTACCGAGCCTG
CCATTGTAAAATGTGTCTGGGTGTGCCTTGGAGACCTGGC
ATTCTGCTGCTTTACTGTCTTTGCCTTCAGTTTGTTCTCG
CTCTGCTTGTGCTACCCTCAGGGCCTCAACAATGACTTCT
TGACCTCTTTAACCAGTTTTGATATTGGAATACATCCATC
AAAATTATAATAAATGATAAAAGGTATTTCTTTTTAGATA
CGATATTTGACTGATTTATTATAATAAATTGCTTTAAAAG
GCAGCAAAAATGTTCCAAAAATACCCTCCTTGCACTGGCT
CCAATCCCATTCAGATCCAAAAGATACTCTCCAAATGGGG
AGACCTGGATTTTTCATGAAAGCCCCTCAGAACATCAGCC
TTGAGAGAAAAAAAATTTCTTTCTCTTCTTATCATAAGCT
GCTTTTGATATGTAAATATTACAAAGTCAAAAGGAAAGAG
TCTTTCAAGAATTTCTACCAACTCCAGAGCCTATGAGGAC
GTAAGGAGGAGACTCAGAGCAGGGGGAAAACAGGTTCTTG
ACTGCCAATCTGGCAACTCTCAGGGTTACAAGTAGCTTCA
GAGAGGACATTTTGTATCCTTCCCAAACAGCCTGTTTTAG
AGTTTCACACACACACATGTCTGAAATGGACATATGAGAT
AAATATATAAGCAGTTCCTGGTGTATTTGGGTTAGAATTT
TCCCAATTTTCAAAAAGCATTCACTTAACATTATTAAAGG
CCAGTCTACCTGATTTTGTCATCAAGTAACATGACTTTTA
AAAATATTAGTCAACAAAGAAAAAGAACAGTTCTGTTTTC
TACAGGGAAGCAGGAAGAGTGTCTGCATTGGGCCCCAATG
AGATAGTTATAAACTTACAGGGACACATCATGTCCTCTGA
GACGTGTTCTTAGAAAGATAGGTGGGGACTTAGTTTTTCT
CCATGCATAGCATGTTTAAATCTCTCCTTACTAACCAAAT
AATTTTTTCTGCTACCAAAACATTCTACAATTATGGCAGA
ATTAACATCCAACAGCCATTTCAAACAAATATTTCCCATT
TTTGTACAGTTCCTTCTCAAATGTGAGAAGATGGTCAGTT
CCTTATTTCGCACAGGCAACCACAGACATTGTCTTCTGGA
CACAAAATGAAAACCCACACTGTCCTCAATGGTCCAAAGA
TCAATTTTCTGAGAACATATAAACTTATATGGATATATAA
AAATTTTAGTAGACACTGCCTTAAATAATATTATTTGCCT
TTCCGATCACCCCCATATATTCTGTTATTTGATGATAAAC
TTTTCTTTAGATGACCTAAAGGCATGTGGGGTAAAAAATA
AAAAGGTATAGCTCAGAAACATTGGAAGTATTTACTGTGG
TTTGTTTTGCTGTGTTCTCAATATTCTGTTGGTGGGCGGA
TAACATGATATATACATAAAGGGATAATAATAAACATACA
ATATCATAACAAAGATAATAATTATTACTAACATGTATTT
AATATTTTTTATATGCCAATCATTTATTCTTTAATACTTG
TGAGGTAGAGACTCAAATAGTCTCCATTTACAGATGAGGA
AACTGGGGCACAAAAAGGTTAATAAATTTTCCCAAAGAAA
TACAGTAAGTGGCAGAGCTGGGATTTAAATCCGGAAGTTT
AGATATTAAAGTCTGCAATCTTAAAGACCACAACCTACCT
TGCAATCAATATTATTAAGTATATGTCAAGGCTACCAGGT
CAACTCTGGATTAAGAGGGAGGCTACAGGTCTCCAAAGTC
CAAGTCAGGGTTCTGTCCATTAGACCAAGCTTCTAACTGA
AGTCTCCTTCAGCTACTTTCAGAAGCTTGCAAGTATCTCA
AATTATTCAGGCTCAGGATTACCTCCTATTTCCACAAACC
CACCTGTGCCCTTTCACACTTCACAAGAAGTTTAAAGCTT
ATTTAATTAGATGAAGGAATCTTATAGCTAAAAGTGCTCC
TGACAATATTTTTTTTAAAAAAAGATCAAAAGTTAAAGAC
CATTATTATTCAAATTGTAAACACTACCAGCTTGGTTTGA
TTCTATTAATGGACTGAAAAGAATGAAATTCAGCAAGGTA
TAGAGGGGAGCAGGTGTACTCAGCGGGGCTTAGGTCTAGG
AAATTCAGAATTACATAGAAGAGGTAGTCATAAGTTCAGT
CCTACATGCAGTGCCATTGTGATGGAGGAAGGTCTTCATT
CATCAGTAGGGTAATCATAGACTTAGACATGTCTGGGAAG
TAGGACACAGATGCTCCCTCTCCTTCGGCAAGCAGTTCTT
GCTCTGGCCAGGAGCCAGGCTAATTCAGCCCCTCCCTCCC
ACATATGCATAATGGTCACACAGCATAGTCACATCAATTG
GAGAAAGGGAATGGTTAGTCCAGAATGAAGACTTGATATG
AGATCCTCAAAGTCAAAGGAAAAACCATAACTTTCATAAT
TCCTATGAAAACATTTGGATGTTACAGTAGCAGAAGCAGA
CATGTTAAAAGAGCAGAAATATTACTGTCAAATAGCTAAG
AGTAGCTGTAGTAAGATACTCCTAAGGAAGGAGAAAGGAA
AACTGGTCAGTGTGTGGACAGTCACTGTTGGACCTAAAAC
TGAAAGAAAGGCAGGAGTCCACAACAATGAGGGAACTATA
TTTTAGGTTTTGCAATATTCATAATTACTGTTTCCTTTTT
ACTCCCCATCGTCTTTCATTCCTCTCATTTTTACCAAATA
AACCACTCTATTATGACATTCTAGTTTAAAATATATATTG
ATATTTATGTATACACTAATATAGACTCATGTTTTATATA
TAGACACTATTTTTATATATGCATGTTTTATACACACACA
CACACCCCTCCCAGAAAATGTCTAGTCAAAATGAGTCTGG
AACCACATTGTATAGGATCAAATCATGGCACTACCTCCTA
TTAGCTATGTAACCTCAAACAAATTGCCTAACTTTTCTGT
GCCTCAGATTATTTATAAAATGAGGATAAGAAATATATAT
ACATGATAGAATTATTGTAAGAATTATGAGAGTGAATAAA
TATATGCGTTAAACACAGCATCTAGCACACGTTAAATGCT
GAATGCTATCGGTTATTTTAATGATCTTTCTTATTGATGT
TATTATTATTAAAATAGTGAATACATCATGGAGGAAATGC
ATTGCCTAAATCTGGTTAGGCTGACTCTGAAACTGCTAGT
GTGTAATATAATATAAAAATTGGCTGACCAGTTGGACAAG
GGAGCTTCTCAACAGCCATCCTTTGGAAGATATATATTTG
TTGATTCAAAGTACCAGGTCCCTGAAGTGCTGTGTCCAGT
CCAGAGTACCACACGCAATAAAGGGAGTTGAAATCCAGCA
GTATTCAGAGGACGCTAACTGGGCGTTAGGAGGTAGGGAG
GGGAGCAAGACAGCATGCCCAATGGGGAAAACTTAAGGAA
ACACAGGATATTTTGTCCTAAGAAGAAATAGTGCAGGTGA
AAATACAAAAAATACATTCAAACCCTGGAAGTATTATTAT
AAGAAAAAAAGTTATAGTCCTATTCTATGCTGCTGCAAGG
GAAAGAATTTTATCCTGTTGGCTAAGTCAGTGGTTCTCAA
TGCGTGTTCTCGAGATCCGAGGGAGTCCTCAAAAACTTTT
CAAGGAGTCTTCAAGGTCAAAATAAGTATTATTAAGTACT
ATAAGTATTATTATTTTTATATTAATACTAAGATGTTATT
TTTCTTTTTCTCTCATTCTCTCATTAGTAGAAAATGGATG
TTTCCAGAAACTATATGGCATGATATTGCAACACATAGAA
TGTAAAAGCATATAGGAGAATCCAGCTATCTTCTATTAAG
ACAGACTAAAAAAATTTGTAAAAATGCAAAACTGTGCCAC
TACTTTTAAATCTTTGTTTTGCAATATCTGGTTGTTTTTC
ATACAATGTATGCTATTTATACTGACATATATTGGGTTTA
TTGTGATTATTAAATTATTAATAAATATTTTTAAATTATA
TCTTAATTTATTTTGTGGCAAATGTAGATATAACCCACAT
AAAGAAAAACTCTTCGTAGTCCACAATTATGGTTGAGAAT
CAAGTTTATGTTTAAAAATGTTTAAAGAGGAGTCCTGAGA
CTAAGGAGTATGAGAACCATCAGTTTCAGTCATATGGTAG
GAGATTTTGAAATCACAAATTTCAAATAATTTGAGCAGTT
CAACATAAATTGGGCTTTTCTTTAAAAAAAATAATTTTTA
GAAAACACTCAAACAGTAAGGGTATGTCATGAAAGGAATA
TGCATACATTGACCCTAATGACCTCTAAGATTTCTTTAAA
CTCAAAGATGGTGCAACTCCATTGCGATAGGGATCGAAAG
GGGGAGTTTACTGAAAACACTGTTCTCATAAGCCTGGTGT
GAACATTAGCAGCTAGGCATGGGGTTAGTGGTAGAAGTTT
TGGGTGAAGCAAAAGATGAAGAACCCCACTGTTGAGAATA
TGGCGCATTTTGAATCACTGTGCCAGTGCTAGGTTCTCTA
CTGGAAAAGATGTTGAGACTCAAGGGCTCGCTGCCAGAGT
CAGCTAGGTTTCACAACGGGGCCTCTTCCTGGGAGGATGG
AGGCTGGTGTCCGTCTTGGCCTCACAAGTCTCCTCTGAAC
ATTCCAGAAACTGATAGTTAGGAATCAGTTGAAATCCAGC
AGTATTTTTGAAAGAAGGAAAAAGGAAAACTTTCAAAAAG
GAAAACTGATAGAAGCACACACAGTTCCTCCTCTGGACTT
TGTCACAGCTGACAACTTTGTAACCTTTGCTCATTGTGCT
GGTTCTATCAGTTGCGTCAATTTAGGATATAAATAAATAA
GTACGTACATATATCTATATATTTTTTCCTATAATGTTAT
ATCAACATTTAAATGCAGCTGCACGAAAGATAAACGTGCA
AACCCTGTGAACACAATTCACAGAAGAGGAAATGCAAATG
ATAATAAATATATGAAAAAAAACAACCGCAGTAAAAATCA
AATTAAACACAAAATGGTAAATTTAAGAAATACCAGTTTT
GCCTGTAAAATTAACATATTTGGAAATGATGAAATTAAAC
TCTGACAAAAACATGTGAAAGGAAACCCTTATACATTGAT
AGAAAAGGATAAGGAAACAATTTTTCTTAAAGCCACTTGT
CAATATGTATGGAGAGACTTAAAACGTTTCTAATCTTTGA
CACAGAAATTCCAGGTCTAGGACACTGTGTTAAAGAAAAA
CGGTTGTGTGTATATATATGGACAAGGGTTTTTGTATAAT
GATATGCATTTTAAGAAAAAGCTACCAAAATATGCTTCTT
TATCTGAAAACTAATTCTACTGACAAATTAAGAAAAATAT
CTTTCAAGGCCAGGTTGGTTCAATCATTAAACACACATTG
TCCATTCCTTCAGACAACCCCAACTATTGTGTCCTCAGAA
TGAGCATTCGTCCCTCTGTTACTCTGTGGTGGAGCACCTC
CACTGCGTGGGGCCTGCACAAGAAGTTCCATGTGGGGAGG
AGCCACACATCTCTTACCAACCAATTTGTCTTTTGCTCCC
TGGCATAAAGTGATACTAACATTTATTGAATATTTTGTAG
AACAGACATCTCTTCCTTCCTGCAAAATATGCAAATAATT
ACAATAAAAGAGTATGTGTCTAATGGTGACAGGCAAGAAA
ACAAGGCAGAATTCAAAACATGAAGAAGATGATGCTGACT
TCTTAGAGACTTAGGCCTGGGTGTCTCCACTGGCCCATTA
ATTGTTATAAAGGCCTCTGACTTTCTAACCTTAAAAGAAT
ATAATCTCACATCTCCAGAAGTTCTTATTTTACCTGAAAT
AACTTGGTTCTTAATTTTAAATTCATCATTAAGATATTAC
TAAAATATTATTTTTAAAAATGTCATCTTGAAAGAAAATT
GTTTTTCTTACTTAACACCACAAAGGCAGAATACCACAGT
CAATGTGGATATTTCCTACACACTTCTATAAGGTAGCACC
ATATCACTTATTCAACTTAACATTCTCAAGTGATTTGACA
AAAAGTACTTTTTCTTTTTCTTATAAAGATTTTTATTCCA
AAGGGACAGGATAACCGGATTCTTTACTGGTTATTATGAA
AAGCAACCAGAAAACTGTGCTACTCTCTCTAAAGTCTTCT
AAGGGAATCTGAATTGTCATAATTTTCCAGAAAATAGCAT
AATAAGAACATAAGCACAATTCCATGAGTCTTGTCATATA
TATGTTACTACATTTAGTACTCCGGGTCACAAGTACCAAA
GTGTTAATCACTTTTTAGGAAGAGGAGGGAGAGGAAAGAG
TCAAAGAAGCATAGAAAACTTGTTCCTTTAGGCTGTAAAA
AACCAAGCAAAAGCCTTCACTGAAGTGACCACTTCACAAC
AAGAAATGTGTTTCTTATATAGTAGAGATTGATAAATCAT
GGCTTATTCATATCATTCCATCTGAAGGAGTAAGCATTTA
TATATTATGTTTCTTTCATGAGTATGATTATTCACAGTGC
ATACTGCTTTACTTTATTCCCTCCTTATATAAGAAAGTAA
CATAATAAAATCATACTCAAGCTCAATATTTTGACATTCT
TCCTATCAGAATACCAGTCATGAGTATCAGTCTTTCTACA
CAAATCAGGCTAATATATTCCCATGATACCAGATTACCTC
AAAGAGTTATAGGGGTTCATTCATTCATTCATTTCAATAT
TAATTCAACAAATATATGTTTAAAAGCTACCCTGTAATGT
CAGGCACTATACAAAGGCAAACAGGAAAACATCTCTCTCT
TAGAGGTGTTTACAGCAGAAAGAAACTAAAAAGCAAATGA
GGAAGGGCATTCCAATGAGACAGACCAGAAGGATGTTCCT
GTGGGCATGTGTGATGGCTGAAATCTATATATGTCACACC
TTTTCCCCAGAAAGTGAAAAACCTGTGCTATTCCACAGAG
CTTGCGTACAGTTTAGTTTAACACATTCACTGAGTATTGA
ATCATAATTACACTACTTCTGCCTAATTATGGAAAAGATG
CTATTAATGCATCTTTTTATGGGCTATGCAGGAAGCCAGT
GACCGCAAGAAACCTCTGAGAATTTGCACTCATTCAGGAG
AAGGGCAGGGGTGTTGAAAGATGAACAGCAATTCTGAATG
GATAGAGGCCAATTGTAAAAAGGTCACTGAAGACCTGTTG
TGGAAATACAACCCTGAGATAGGCATTTAGCAAGAATGGA
CTTTCGGACTTCTGGTATTTCCATTTGGGTGGAGATTGAA
AAAAAAACAAAGCAAAAGTTTTCTCACAGTGCTTTGCAAC
TTCTGCTTCCGGACTCAGTCAGAACCCAGAAGTAACAAGA
GAGTTAAAAATGAAAACATTGTTTATTTTTTTCCAATGAT
AACTGATTTTTCACCGACAAAACTGGGTATACTTAATTCA
GGTGTGTTTAGGATTTCAGATGAATATCTATAATGAATCT
ATTAATATTTTTATTTAAAATGAGAAAGTGGTTTGTTCTT
GACATCCTTTATCTCAGCTTGGGGAGAAATAAATCCCCAT
TGTTTGAATCTGATAAAAACAGAAAATATCATGGCTTATA
AAAATTGGATTTCTTTAATGGAACAAAAGTGAAAGCGCCA
GTAATCTGGTGACAATATTCAATAACAATATTCAATGGAA
AAAGTTCTTTTCTCCATTAATACTTTGGCAACTAGTAAAT
CTGGAAAACCTCAACTTTCTCAAAGATTAATTATCAACAG
CATGATTAGCAAAAGCATCCAGCTATTTTTTTCTGCTCTG
GTAACTGAATGGCTTGGATTTCAATACATACTTTGCTTTA
TTGAAAAAGGTAAATCAAAATATTTAATCTAGATATGAAC
ACACATATATACAGTATGTGTGAAAAGGTTCTTTATTCCA
TCCTATGGTGGAGTTAAAATGTTCTCTAAACACAAGAAAT
GGATCTTCCACTTAGAACAAAACTGATTTTTTTTTCCCTA
CTGTAATTTAGTCTCCTTGTCTAATGCTCTTTACTATTAC
TCCTCCAACACTGCTGCCTGCTTTAACAATTGCTAGTTAC
AGAATGTGGCTGCCACAATTTTTACAACCAGCAGAATACA
ATCAACCCGGTTGAGCTCTCAGCTATCACTTTATACCAAC
TAAACTTCCCTTGTACACCCGCTCCCCCACTCCTTCCATG
ACGTGCATTTCTCGTAAAACCGCAAGTCAGCAAACTTCCT
CAGGGAACTTATAGCAATGCATAACACAAAAGGTACCCCT
GTGATGTGTAGCAGAATTCATCAGACTAGCTCTCTGGGCC
TGCCATCAATTTCCAGACAGAAGTTTCTGATGTCCCTTAA
TAGCTCATGCACAGTACCGTGTACTTATACTAGGCCCTCG
TCGTCTTCTGGCAGGTGGCTGGATCCCATGGGGGCAAAAG
TGGGGTGGGGAAAGGAAAGAAAGGAAAGCAACAACACGTT
TTAATTTAAAAACTGAGGAAAATAGATGTCTATTGCTTCT
ATATGCAAAGGGTGAAAATTCATCTGTGACCCTTTTCACG
CGGAAGCCCTTAATGTTTGTTCTGGTAAATCTTATCAGAA
ACAACTGCCCTACATCAGTTGCAATGGTCTTAGAAAGGAG
CTTGTATAGTGAACACCTATGATTTGAAGTGAGTCCCTAT
TAATCTTTGAAACGATGACCAAAGTATTGTGCCTTCTGGT
AGGTACAACTTATAAATACATAGATAATTTTTGCAAGAAT
AAAATTGTCAGTTATAGTGAGTATATTTTATATCATTTCA
TTAAACCTTAAATTTTTCTAATATTTAATATCTCACTGTT
ACTATAAAAATTCTCACCTATTAATCTTTTATTTTAAGTT
TGTAAAAATTATATGATGTCCCATTTGGTCATTTTATACA
CTACCCAACAAACTCATGGTGAATAATGCTTAGTGGGTGC
TTTCTGATGAAGCATCCAGCAGTTAACCATGGAGTCTAGG
ATTGTACAATGTTACCACTGGGGAGCTGTAAAAATTTATT
TCAATTAAGCTAGTAGTTTTAACTGAAGGTGATGAGGATG
GGCAATTTTGCCCTCAAGTGACATTTGGGAATGCCTGCAA
ACATTTTTGGGTTGTCACAACTCTGGTGGGGGAGGAACGT
GCCATTGCATCTAGTTTGTAGAGGCCAGGGATGCTGCCAA
ACATCTTACAATGCACAGGTCGGCCCAATTCTCCAACCAG
AATGTCCATAGGGCCAGGGTCGAGAAACTGGACTAAGCTC
TAAATCTCACTGGAGAAACTGAGGCTTAAAGAAGTCGAGT
AACTTATCCAATACTACCTATCAGAATCTAAGTCTACTGA
AAAAAAATTAATAGAGTTAAGATTCAAAACTTGTCAATAA
ATGCCTAATCCAATATTCATTTCATTGTATCAGGTGAATG
GATAAATATTTCAGAATATACTGAAGGGCTTCTGGACCAA
GTTCCCTCATTTTTGGTATAACATAAGACAAATCATTAAA
CGTCTTTGAGTTTCAGTTTTCTCATTTGTAAAATAGATGT
GTTGAAATAGATTACTTCTAAGGTCTTTTTCTTCTCTAAA
ATTGTATTATTGTGTAAATAATAATGTCTGACATAATAGT
CTCCAAATATACAAATTTCCTTTCTCTCTTTTTTAAAAAA
ATTTTCTCTACAGTAATCCTGACTCAAATAAAGGCAGGAA
ATATTTCAGTTAATTCCCTCCCCCCAAAAAAGCACCACAA
TGTCGTGAATAATACTTGACTCTCAGTAAATAACAAATAA
GTAAAATTCAAATATGTTATTTAAAAATAAAATGACTTGA
GTAAAAAGCATTCTCATTTTCGATTATTTAATGGGAAGAC
CAGTTCTCTAGTCCTTTTACATCTTCTATATGAATTAACT
TACTTTGACTGTATCCATGCAATATAAAGCTATAAAAATA
AAAGAAAAATCAGCTATATAAACAGCAAAGTGTTTTTACT
GAATTAATTGAATTGGTTTGACAGATTCAGCCCATTGATA
TATTTCCTGAGATGAAAGTTTCTGAAAGTATTTGTGAATC
TGTAATTCATTCTTAGCAATTTTAACATGATAAAATTGAT
GAGTGTTTAAAATTTTCATTTTATTTCACATCTTTTCTAT
AAAAATTTTTAATATTCTTTTTTCTGTTAAGATATTTTTA
CATATATATTTATGTGAATTTTGAGAAACTTTCCTTTACA
TGATTTTCTCAAATTAAAGAGCATATTATTCTCCTATAGA
AGGATGGCAGGATTAAAATGGGGCAAATGTATTTAGGGGG
AGGGAGGGACCAAGGTTGCTTGTTATGTGCTATATTTTGT
TGATTGAAGAGTTCAGCATATTGCCACAACTGTAAAGAAG
AATAACAGATACAAAGAGAAAATGTATAGTTGTGCACTCT
TCACTAAAACAAAACTAGTACTTGTAATCTGTATACACAA
ACTTTTGGTGTACCATGGAATCCCTAATTTTAAATCCCTT
TTCATTACAAAACAAGAGAATAAAATCTTAGATATCACAT
TGCTGTTTCAATACACCAGCTAATTTTTTTAATCAGAGGA
AAATAAGCTATAATTTTTTTTTGTACAAAAAGAATTTTAA
TCTGACCCATGTGCCATTATTATTGTTAACCTCTAGACGT
TTTAACAACATTTTGATGTGCCTTAAATCAATTAACACTG
TAAAGGAAAACATCTGTGGCCCTAATACATTTTAGAGTAG
CTCTTAATATTGTTTTTATAAGGAATTTAAAATATATTTA
ATTTTAAAAGCCACCAAAAATTCCACAATTCATTGTGTGT
TAAAACAGTAGATATTAAAATCATATCAATTTTATTAACA
AACATGAAACATGCATATCTGTAAGAGAGGATTATTAGAA
AAGCCAGAGGAAGGAAATGTTTTCTTGCCCATCAAATCCA
GATGTTCAGCCCATAAAATGAAGGCCTAGAAAAAAGGCAA
GTTATAATACGTGATATCCTTGAGAAGTTTACTTCTGAAA
AAATTCATGGATAAAATAGATTTTTAAATGTATAATGCTT
TACTTTTATTTTAAAATAGAGTAAAATTTTCTATATTAAA
TATGGAATGGGATAATGGATTAATCAAAATAAAAAGCATA
ATTTTTCCACAAACAGCTTTATGTAAATATTTTGTTTTAA
AATATAAGGGGCACCCTTTAGCAAAAGATAGATCCATGAT
AAGCATTTTTTTTCTTATAGTGACAAAACATAAACTGGAG
CAAAGATTCCACAAAATCATGGCTTTATGGCTTGCATTGA
TTTGTTTCCTTTTCCTTGGTCTATTGCTCTTTAGCAAATA
CAGATGTTTGCAGAATAGATTACATACAAAATAGGAGTCA
ACCACATTGACAGTGGTTGAACATTCCATATTTCTGTATT
TTGATTTATAAAATAATATGTGAACCATTTCTTATTTTCT
AAATCAAGATTTCAACTTTTATTAGAACTCTCAAAGGGAA
AAACCAAATGAAAAGCTAATTATAATAGTAATAATAGAAT
TTCTGCACTCTTTTATGGTTTTCCAAATGCTTGGATAATG
TTACGATTCCTTATATTATTTCATTACAGTTTATGAAGTG
CTTTTACACTCATTTTCTATAGCCACCCTACACTTCAAAG
TGTAAATATCAAAATTTAGTTTAAGAGAATGCATTTTATT
AAGGATAACAAAAAAACTCATTTTGGATTCTTTGAGCATA
GTGCATTTTTTTCTTCTTGAAAAGTGACTAATTAAGATAG
ATGAGAGGATATGTATAGGTAAATTAATATTAATAGGAAA
TATCTTTAGTTTCACAGTGCTCCTAAAAATAGAACGTGAC
AAAACTGGCACAAATTTTACATTTGACAACTAAAGGTATT
TTTATTATTCTTATTTTCCCCGTCTTTGAAGTACTCCTTA
TATAGTATCTGACTTGTTCTACTTCCAGAATTTTGAGGTT
CCACTTGCCTTTGATCTCTCACTAGCGATTCCCAATAGTT
CTTTCATCCACACCTTCTAGCTGCCCTCAGCATAACACCA
CATTCTATTCTTAGAAAAGGGAAAATCTTTTATTTCAAAG
GCTTTGGTGATTTTGTCTTGTAGGTCATCCTGACAGTATC
TTTCATCTTCCTCAGTGTGAGCACCTCTCCTTTCTTGAAT
CTCTAGATGGACTCCTGGGTTCCATCTGTTCTAAAGTTGC
CATTCAGCTAGGACGCATCTCAGCTGTTCACATTTCAACG
ATGCTGGTGCCTCTATTACTTAGATGGAAAGTTATGTCCT
TCATTCAAACTTTTATCCTTGAAACAGTGGGCCAAAAAAA
AAAGTGATCTTTGTTCACATAATTGAGCTAACATCTGAAA
ATGGATTACTTAGGTTTGCTACGCTTTTATATCTCCCTAC
CACTTACATACAACTGGATTTTTCTGCATTATAGTAAATT
ATGCTTTCTGATTCACATATGACAGTGCCTACACACACTG
TTATCCATTTCTCACACACTAATATACTGTTTGCATTAAA
GAGGTGCACTTCTTCTCAATCTCTCCCTTCCCTTTCTCCC
TCCTTCTAGTTCTCTTCTGTTTATTCTTTAAATGAAGATT
AAGCAGATATACTTAAATGGCTACTTTATATCCATATGAA
AATTGAAAATTAAGCAGGAGCAGAAAGAGACAGCTACACA
ACTTTCTCCTGTGCTGAGCTTTTTCAGTATAATATCATCA
TTGAGATCGTAGTTCTGCCAAAATATCTGATGTGCCCATT
TTTCAACTTATGCAAAACATCATAATACAAAATAAATATC
AATAATATTTAGATTACTTACTCTTTTGGTTTAACCATAA
TTCTGTTTCCCCTATTAACACTAGTTACCAAGGATGGTCT
GTACCATTTAATAATCTGAAGAATTAGAAAGAAAATGTAG
AAACAAATTTAAGGCTGAATTAAAGTACTGTAGAGAGTGC
CAGACACATGAGAGACATCCAGTGTTACTTCCCTTTCCTG
AACCCTTTTTTCTCAATTTTAGTAGTGTATTTAAACTTAG
AATAAGGACAATTAAATTTAACTATTTCCTTTTAGGATAT
GATACTCTGTAAATTTTATGATAAATATCTGGAAACATAA
ATTAACAAATTTACTTATGTTAAAGACAAGTATAAACTAG
GCTTCAATATGATTTGTATACTTAAGTTAAATGAGATAAC
ATTTGGAAAATGTTGAGAATAGTGTCTGGCACACAGTAAC
CACTGTTTTCCTTATTAGCTAACTTTTTCTTATAAGCTAA
CTACCAGTTACCACAAAAATAAGTTGCTCTAAAAAAAGTC
TGTTTTAAGAAAACCTGCCAAGCCCAAAATCAAAATTTTC
AAGGATATTAGATTCTACCTGATATCTGCTAAATTGATAA
CCAATTAATTTTCAAATTTCTCAAAATAATGGAACATTTA
AAATTTGTTTTAGAAATAAGCTTTTGTGTAACCAATTAAC
TCACACACACACACACACACACAAATCCCAACCTGTACAA
GTACTGGCTTAAAAAATATTTTTAAATATTTTATCAATAT
GCATCAAAACAAAATACATGCTACTAAGTGACTCAACAGA
TCATTACCTTTTCAAGACATTTTAGTTAAATTTCTAATTC
ATTAGTCTCTCAATATATTTTATAGTTTTTATTCAAACAA
ATTATGTTAAGTTGTACCTCTCTCTGTTTTTTGATACCTA
AGCTAGCAAGGGATATATTAGTAGAAGATATTTAATTCTT
CCAAATATTATAAATTCCTTCATAATTACTTTTCAAACAA
TAGTAAAGTTAAATAGGGATATTTGTTGATAGGATGTTCA
TGATAAACCTTTCAAGAGAAGACATAAATTTGGATTTTTA
TATGGAATTTACTGAATTCTCCAAAGCAAAATATATTTCT
GCTTTTACTCACTAGCTACCCCTTCTCATTTTCTTTTCCT
AGCCCCTCCTTGCAACCCTTCCTTATACGAAGTGTCCCAG
GGCTTCGAAATAGGTCCTCTGCTTTTCTCCATCTAAACAC
TTTTATACACTGTTACATTCAGTCTTTTAGCTTTAAATTC
CATCTGCACACAATGACTCCCGAATTTGTGTCTCCAGTCA
AGAACTATCTAAAGAGCCCCAGACTCTCATCTCCAGTGGA
TTTCTCAACATCTCTACTATCTAATGAAAATTCAGACATT
AATAATGAGCAAAACAGAAGTCTTGATTGTTTACCCCTAA
TTTGGCTCTTTCACACCCCAGGTGCTCGTGGGGGGAGGGA
GGGAACAACCAATCATTCTCTATAGCTTCTTTGTCCCTTT
CATGGGACAACTGTTCTTGATTCTATGTAAACCTCTCCTT
TCTTTCCACTTCCACTGCCAACACTTAGTCCAGATCACCA
ACCCCTTTCTCCCTCCTGCCAATTCAATTGCCTCCTTTAC
TGGCTCAAGGATTTGCCTCACTTCCAACCTATTGGAAGTG
TAAAGAGTAGTCTCTTTAACATGAAAATATGATTAGGTTA
TTCTCTCCAAGTGGCTTCTTCCCATTACACTTGGGTTAAA
CTTAAAATTCTTTCTATTTCCAATAAGGTTCTACAGGACT
TTCCTTCTTATCTTTCTAGCCTCACTACAAACCACTCAGT
TTTTACTCACCATACTACAGTGAGTATGGTGAGTATACAG
GACCTTTCTACATCCTGAATGAACCAATTCGCTTGTTTTT
GCCACAGCGCTTTTTCTCCAGCCAGTTCCTCTTCACATCT
ATCTTCATGTTCTTGTCCGCCAACAAGTAGTTGATTGACA
CTTCTTCAACAAGGCCTTCCTTGATCACTCCGTCTAAAGG
TGCATTCACCCCTGAATCTGGCCAGTTTCTACCATATCAC
ACTGTTTAATTTTCTTCACAGTGCTTATCTATATCTGAAG
TTGTCTCAATTATTTATTTGTGTTCTTTTTTATTGTGTCT
CCTTGCTAGGATGTAAGTTTCGTGAAAGCAGATACCTTTT
CTGTTTTATTTACCACTGTATCAGCACTTAGAATGGTTCT
TGGCACATAGTAGGGGCTCTATAAACAACTTTTGAATCGA
TGAGTATATCATCTCATTTAATATCTCTTGCTATTATTCC
CATTCTACAGATGAGGAACTGAGGCTTTGAAAGATAATTT
CCCCTGTTTCATGATTGGTAGGCTCAGAATGGAATCCAGG
GAAGATTTCAAAGACTTCTTAAGGACTTTAAAAGGGGAGT
TTTTCTGAATCAACATTTCTAGCATCATCTCTTTAAGTCA
CTTTCATCAGCTCTTTGTCCTTTTCTTTTGCTTATCTACT
TCTGTCATATCATCACTTCCTCTCATAGTCAAAACTCTCA
GCTGATATCTTCTGTTTCACTTATTTTTGCTTAACCATTA
TATATTTTGACCATACCTAAGGCATCAATAAGTAAATTCA
GGAAGTGAAAACATGGATCATTGAAAAGGAGAAATACTTA
GAGTTTATTAGGCATAAGTTAAAATCTTCTTTTATAAATT
AAAAGGGTATTTGGAAATGTAAGTCTAGGAAGTCGAAATA
GAATATTTGGCCTGATTGAAAGTCCACATCTATCATATTA
ACTAGACAATAAACTTTTTTTTTTTTTTACTTTCTCTGAA
GTTATAGCTAACTTGTTTCTGGAATAAAAAAGTATAAGAT
GGATTTACTTGATTCATTTAAAATGCTTCTTGGATGACTA
TGAAAAGATTATCTGGTGTCTATACTTCCTGGAATAAGAT
GAGAACCTCATGTGTTTTCCATGATCAAAGTGTTTAACAA
AGGTCAAATTACTTCCCTTGCACTTCAAAAACAAAAAATC
TAGATACTTTGGTGAATTGTTTAATGGCTTTCACTTTATG
TAGTATCAAAAACAAATTAGGTGGGGGAAAATCCATTCTT
TTCATGGTATCACTCACCTCAAGACAGACTCAGTCCTGTA
CTTCATTAACCTCCTTTTCAAGATGATTGTAACACATCAC
TTTTGCATTATTTGTGTAGCATTAGCATTCATAGTAAAGA
CAAGTAAATCAATCAAAGATGTCTTTTTGCCTTTTATAAG
AGACATACAATCTTAAGTGAATTAGACCTTGCTAAAGATA
TGGAAGAGGCTCAGTGCACAGTGGTTCATGTAAGTAGCTA
AATCAGCTGGATGAGCTTACAGGCATAGGTCATACAAATG
ACCTCTGAGAAACTACCACCTCCCCTTCGGTCCTGCTGTG
ATTTGCCCACCATCATGTAGTCATGTCCTCAACTACCTGA
TTGCTCAGCTGACTACTGAGAAGATGGATTAACTAGTGGG
AAAAAAAAATAGACCTAGAATCAGACCCAGGTTAAAATCC
CGGCTTTCAGCCCCCCACATCTCCCATTTGTTAGTAGATG
ATGACCTTGGAACTTAGTCTGAAAGATCACCAATAAAAGA
ACTAAGGATTTGCTTGTGTGGTATGTATTTGTGTATGTTT
TAACTTTTGTTTCCAAATAAATATTTTATTTTCAGAATAA
ATCACAAAACAAACAAGCCAAAACAAATTAAAACTAATGT
CTAGTCCCTCCTTGCACCTATCACCATTATTTTTTTTAAT
ATCTAATAATAATCTATACAACTCCGTGGCAGCTCCAGAA
TGTCTATAACTGAAAAGTCTGCAGAGAAGATCTGGTTGGA
ACAGGCCTGGAGGTAGTCTTGTAGGAATAGAATTTTTACT
GAGTATATTACATATACATATTAAAATGGTGATTTTTTAA
AATTTTTGATTTATAAAATATTGACAACACCAATAACTAT
CTGCAGCAAGGTATATTATTACTTTGGGGAGGAAGCGTTT
GGGTGCTGATGGGGATTTTGGAAGATTTGAAACCCCACCT
CCAAGCAGCCACTATCACAAAGAGATTATAGACTTCATGA
GGATAGGCATAAAATATGGTATACCCAGCCGGGAGTACAG
GGAAAGCACTCACAAAGTAGTTGTTCATCAAATGAATTAA
TAAATTAACAAATAAATGGATAGATTTATTTGGCTTGATC
AAATAAAATACTCAGAAACTTTTTAGGGTTTGAGTATTAG
GAATCTGTGAAATTTTTATTTGCCTATTTATTCATTTCTG
TATTTCTCAAATTGTCTAGAATAGTCATGATTTACTTATA
AAGCAATCAGAATATGCAATTTTATACACAGCATGTGATC
AAAAGAGGGAGAGATAAAAAACCAAAATGTTAGCAAGGAC
TCCAAGCAATTTCTTCTTTCTTCTATTCCCTGACATTTTC
CATGTAGGAAAATTGACCTTGAATAATTCACTTAAATGAC
AACAACAAAGGCACAGAATTAAAATTACTTTTATGAATCG
TTAAGTGCTTTCCACATACGGGGTTGAGTTACCATGCATT
CATTCAGCAAACAAGTACTGAGGACCTGCAACCTGCAGGC
ACTGGTAAATAAGCAGGGACCCAGTCATAACCTACTTGAG
CTCACCAGCTACTGTGGAAGCCGAGTAAAGAGAGTTCCAA
GATGGTTACTCACAGGATCATCACAGAAAAACAACACCCA
TCCAGGTGTGAAAGGGGTGGAAGAGCAGGGGACATACAGG
AGGGCTGCCCAAAGGATGTGATCTTTGTACTAAATTTTGA
AGAACAATTATAATTTTCCCAGTTGAAAAAAAGATGTGGA
GGGAAGAAAAAAACAGCACGGTCAACAGTTTGGAGACAGG
AAAATATTATATTCTTAGGAAAAGGCAAGTTACAACAAGA
ATTTATAGTATATGTCACAAAGTGTTTACAGATAAAGCCA
GAGAGGTCTGAAGGGATTTGATTAGAATTGTGTGCCATGC
TAACTGCTTTTATTTTTCCTAATTGCACAGAGACCAAAGT
AGGATAATTTGACACTTTCTCCACTCACCATTTCACTTTG
AGAGCATTTTAGACTTACGTTGATTCCTCTCTTTACTTTT
TGCCCCACTAATGAATAAGAAGTTGGCACAAGGTATGGAA
GCTAATTAGAGGAATGCCACACAAAAGAATGAGTATTAAA
ACACGATAATTCTAGACTGTAGAGCAGTCCTAAAAGTGTT
TCTAAAGTTCCCATTGGCTACCTAAGAAATAATTAAAACT
CTGTCTTAAAATCTCAAAATGAATCTAGATGAAAGAGCTT
GAATCTCAAAATGATTGTTACTGACTGAAATTTCAACACA
ACATAAATTTGAGAATGGCTAATACTGCCCAACCTAAGTC
TGACAAAAGCAAAAAATTATATTACATAAATTATATTTTA
TGTAACATTGAAATGCCAAAAAAAAAATTTTTTTTTAACT
GTCAGTAGTCAAAACTACACAGAGGAAATGTTTCTGGACA
AAAAGAAGAATTAAAATGCTTTTGAAAATTTAGATCTATC
TTGTTTGACAAGAAAAATTACACTTAGAAAAAGGATGACC
ACAAAGTATATTTCCCAGAGGCACAAGCTATAATCAGTAA
AATTTGATGTGTGTAAAATTGATTCATAAATCTAATAGAG
ATCACAAAAATTAAATGAAAGTGATGCTATTGAACATTAG
TTCAGTAAAATAAAAATAAAAATTGAAACTGAAATTGTGA
TTTAACTAGGTTATATATAAAATACTCATGGATTTAAATT
TACATAATGGATTTTTTTTCCTGCAAAATTTATCTTCAAG
GAAAACTCATAAATGTTGATATATTCTAATTAAATGTTTA
TTTTCATAGGAGTTGAGTCAAAACATCCTTGGTATCAAAA
TAATGGGAGCAGAATATTCTCTTCCCCATAGCGAGCTATT
AAAGGGGGGATGTACAGAGGTGAGATTTGCATTTTACAAA
GATTATCCTGGTAATGGTAGCTGTAGGCTAAGTAGGGATT
GAAGGGAGCCAAGACTTTAGGCTGTTGTTATGATAGGAAA
TGGTAAGAATTCCTAGCAAAGAGTTGTAGAAGGCAATGGA
TGTACAAACTGTTTAGAATGTAGCCCAGAGTAGCCTAAAA
GTCTCTGAAATAAGGGATGCGAAGTTAAAAGAATTCAAAA
ATCTATCAGGGTTTGTTCCCCTGCCACATAACCTTAAGCT
ATTCCTTTATCGCCTCACAGTCTCTCAAAGGATGAGATGT
AATTTGGAATCATTCTTAATGCTAAAGAGCTATGTACTAT
GGTTTCATAGGATCACATGAATACAAATTTACAACTTTTC
AGAGTATTTCACAGTTTTCAAATCATTTTCACAAATATTA
TCATTTTTAATGCTTACAGCACTTTATAGATGAGGAAACT
GTGTCTCAAAGATAAATGATTTGGCTCAAGATCATACAAT
TAACAGAGTTAGATTATCAAAATATTTCTCACTCCAAATG
CCATGATATTCTCCAACTTTGAATAGCTCCTGCCTCATTT
CTTATTATGTTTAATCTTCTTTTATCAGTAAACAAATTGT
TGTTTTTTTCTTTAAGGCAAGACATTTAAAATATATTGAC
CTCACTTTATTGCCATGATATTGTCCTTTTGATGTCATCT
GTAGTATCATTTCTATTTGTATAGGTTTCTCTATTTTCTT
GAATATCAAGACACATTTTTTAAAATTTAAAATGCAGAGA
ATTTCTTCTTGTCTATCAGTGATTTTCATTAGGTTCACTT
TACCAGCTGCTCATATTCTACTACATGTGAGAGTGATGCT
GAGTTGCCCCAGCTCTTGCCTTCTACTCCAGCATTGGCAG
ATCAGTTTTGAAGGGTTGATGATTTTTCTCTAGTTGCTCA
AGGTTTGATGGAAAGCAATTTTTAAAATATATAAATAGTG
ATATTTATACTTGAGTATCATTATTATAATATTGTAATAA
ATGCAATATATATAGGAGAAATTGAAGTTTCACTAAGGTG
GCTTTTTCCTTTTAGACACTTGTCTTATTTTTAGAAGGAA
ATAAATGTTTCATTTTAAAATACTAGATAGCTAAGCACCA
TAGAATATGTTAATGTTTGTTTAAGCTTGGGTCTTTAGTA
ATGAATCTCATAAAAACATTGATAATTTTGCTGATTATCT
TTTCAGAAGTGAGTGAATTGAAGGTACTACAAATGAGTAT
AGAAGATGCTTGTTTATTTCATTAACATTGACTTCATGTA
TATTTATGCATGTTCCTGCTGAAAGAGTAGAAAAGTTTTG
TTTCTTTCATTATTGTTTTGTTGTGATTCTTAAACACACA
ATTCTCTGAATACAATAGTCAGTCCCTAGACTCTTTTGAC
AGACTGAAATTGAGGTAGCACATTGACATATAGACAGGAA
TTCAGATTAATGTAGACATTTTAGGTAATAATTAGACATT
TTCTAACCTAAATAGTGGTTAGGGCCATGTACACAAATTC
AACAGTTACTATAATCTTTATTTTTGTATATTTGGGTATT
ATATAGAAATAGACATCATATTATATTGCTAAATGAATAG
CATGTGGTATTTTATTTTTCCCTGTACCATTCCCTGAAGA
GTGCTATCTTTATGTATGCAAAAGTCATAGCACTAATCTT
TTGGTAATAGGCAACTTGTATGGGGTTGGGTGCCTAGTAC
TGATAAAGATATTTAGACTAAACAAAAATTCAGTTTAAAC
TGATGTTAAGTTAAATTTCTATTCCAATTTTCTCCTGTGT
AAATAATCTCATAAACTTATAAGATGACTGGAAACAAATC
AAAGGTCTGTGATGATGAAAAATTTCTTTCTCTATACCAA
GCTGAGTTACATATGCATGGTCTGAACATAAAACCTTGTC
TTCATGAACACTGTGTTTACCAACAAAATGAGTCAACCTG
ACTACAAATCTCTGCTCTTTACCTACTCAGATTGAAATTT
ATCTTCACACTATCTAGTAATAAATGATTCCCAGCTCTCT
ACAAACTTTCAAAATATTAGAGTTTCAAAATATTTGTGTG
CATGCAATGTAATGCCTAGGGTGTACCATATTCCATCTGC
CCTAGCAAGCAATTCCAGAACACTAACATCAGTACTCAAA
CTACACTTGCAAGAACTAGACTTGATTTCTTTTGCGTTAT
TCCCCCAGCTAGATGAATATTTCTCTTCCCATTCCTTATT
TTTTTCCTATGGGTATCTGTATTTGAAGAATAAAGCTGAC
CATCCCTCCACCCCACAAATGACATAGCGAGAATGTCCAA
AGAGTAGGTCAAGGAAAATTTAAAGACAACATTCTCAAAC
TATGGATTTTTAAGAAGTCAGGAGGATCTTTCCAGGCAAG
AGGTGAGATAAAGAAATGAAAGAAAAAAAAATAACCAAAA
AGAGGGCAAAGCCTGGAAACATCTAGATCCAAAATTAATT
TATTTAATCTTGACAAAATCGTCCTACTACCTTCATCCTT
CCATTTTGCCCATGACTAATTTTTTGTCTTATATTCTCCT
TCTTTTTGACTTCCCTTCCTGAAATTTTTCTCCTTCTCCT
TCTCCTTCTCCTTCATCAGTATAATCTGCAGTTTTATATT
TTAAAAGTTTCATTATCTATTCAGTGCCTGGTAAGAAATC
AGGTACAGGAGATACAAAAAGGCATAAGACATAGTTTCTG
CTTTCATATAGGTCACCAGGGCAGTAAATCCACTGATTTG
TACATCGTCATCATCATATCATCATCATCACAACAACAAC
AAATTGAAATAGCACTTTAAAAGTGCCAAGGTAAGGTGAT
AAAAAGTGTATAATTTCAGTGGAGCTATTTTGTGGCAAGA
GCAACAAAAGAAAATGTCAGAGAAGAGAAAGGATTTGCCC
AGAGCTTTAAAGGCCTTGAGAAAGTATAGAGGAACTGAGT
GTTGAAACTACGTCCTGTTTGTTCTCTCTCAATCAAACAT
AAGAGAAAAAGAAAAAAAGATCCCTGACCTGCTCCAGGCC
CAGCTCCCAGCTGTTGGTGGGCCCATTTGCTCTGGCAAGA
AGATTAGAATGTATACCAAAGGCAATGAGAAGATATCAGA
ATTTTCCCCCTTTTATTTTATTTTTTTAAGCTGCAGAATA
TATGTAAAAAAAAAAAAAAAAGATGAGACCAGACTGATTA
GAAAATTATTACAATTTTACAGGTGAAAAATAATAAAGCC
ATGAATTAAGATGATGGCAATGGAAGTTTGGAAAGGGGAA
AAGGTTTTAAAGATTATTAAAAACAAAAATTTCAGGACTT
AGGGAGCATGTACATGTTTGAATTTAGGAAAGGAGTCAAG
TTCCATGCTTCTGAGGGATGAGTCCAGAGATGACGAATCA
GAGTCATCAACACATAGTAGGCACTGATAAGAAATCCAGA
GTGAAGAAAACAAGAATAAAATTGGCCAAGGACTGAAGCC
CATAAAACCCCAATATTTAAAATGTAGACAAATACAGAGA
ACCAGCAGATAGAAAGATAGATAGATATAGATAGATAATA
ACTAGTATATATAACTCACATATATATAACTAGTATGTGT
GTGTATCTATCTGTCTATCTGTCTATATGAACAATGTAGA
AACATCTGTATTCCTACATTAGTTAGTTGTCACTGGTGAA
AAGATACCAAACAGCCCAGAACAAAGAACTTAGCTCAAGC
TAACCACTCTGCCTCAGTGCTTCGTTATGTTGAGCAAGAG
AGAAAAAGGAAATAGAGACCCTTCACCTCACCTTATCTTT
CCTCTAACAAAACACACTTCAAATTCTAGCAATGATAAGG
GTCACAGGCGGGTTTTTAGTAGAAAATATTTTATTAATCA
ATTAATGATACTCACATCCCCAAATCTTTAAGCTGTATTT
AAGACTTAGAATTGCTCAATTACTACTTTGCACTGAACAG
CTGTGATGTGCAAGGCATGGTACATGTTTGTAACATGTGA
TATGTTTTTTTAAGGTAGATGGAAAAATGAAAAATTATGT
CCAGGAAATGAGTCTTAATTGCTGTGACTCATAGCATAAC
TCATGGCATACTCACATAGTATATAACTCATATACTCTTA
ACTGTTCTGCTCTGGAGTAGGAGATTTGCCTGGCATTACC
CCTCTGTTAGAGCCCAGAACACTTGCCCCTACCTGCATTT
TAAAAACCATCATTGCCCCTAGAATTATTTAGAAATTTTA
AACAAAATTTTGGTTTCCAGTTGTCATGGCAAAGAGGCAC
AGAGCATGGAGATTAGGAACTTTTGTGTAAAACTGAGCCC
AGCATTGCCGTGGCCCTGGAAAAACTTAACTTCAGCCTTG
TCCACACATGCATTTTAGATATTTAATAAAATATCTGAAT
TGTGCACATATAGTTATCTATTGATTTCTCTCTACATTTG
GCTCTATTTTTTTATACCATTAGAACATACAATATAAATT
TTTCTGCCCAAAAGTTTATATTTCCTATAGACACTAAACT
AATTTTAATACATTAAAATAAAACATAGAATTTAACTCAT
TTGTTGCTAATAAAGAGATGTATATAGTTTAAAGAATTAA
GAACTTTCCAAATTATATATTGAATCACAAAATGTCTCTT
GGAACTTAAAAGTATGATAAACAATATTTGCAGATACAAA
TTATTGTGTCTTTATATGTTTTTCCACAAGTAAGTATATA
CTTCAGAAAGACTATCAATGTCTTTTAGAAAAGTATTTGC
TCTCAATATTTATATGAGCAATTAAAGGTAAACAATTTTT
TTCAAAATAAATCTATGTATATCTATCTATTTGTTTATAG
TATAAATTATTCAGTGAAGTTGACTTAATGGATTCTAGAT
CCAATTATATTCTTATTTAGATTATTAATTCAAAGATGTT
TCTTATGGTAAAAATCTTTTAATAGACCAAGTTTAAATTT
TTACAGTGGTTTGCTCTGTGGCCTACAAAATATTTCAATA
TTTCTTTATGCTCACTTAGAAATGCTTTTCAATATATCAT
GAATAAGAATTTTAATGAAATATACTGATTTATAATAATA
CACATATATTACCATATTAAAATTATTATTTTTAAATTTA
ATTTTGATTATAACAGGCTTTACAGAGCTAACTTGAATAA
CATTCTCTGTACTAAGACAAAATGTTGCACCTATATAGAG
TTTTAAAATTCATCTTTGCAATATAAAACAACAGAACCAA
TGCAACAAAAAATCTATCTTACACTGTTTTTCTTTCCACT
ATCCTAGGTTACCCAAAATATAAATTGACAATGTAACATG
CTCAGGAGGTAACTACTACTCTGCCTTTCAGAGGAAAAGA
GAGTGGTAAAAAGTAAAAAAAAACTTCAAAGTGAATTTCA
ATAAGCAAGATTTTTAAAAATAGTTTATTTTTTTACTTTT
TGGAATTTCTACAAAAAATTTATTTTTAATGTCCTTTTAA
TAATAAAATAGCTTTTAGATACTACAACATAAAAAGGAAT
ACTAAATATCAATTTATTAGTTACATTTAATAATCAACCA
AAATGTACTCATAATCCAAACTGACACTGTTCAAAAACTA
TCCATTGCATAGACCATAAATGTATAAAGATTTCAAACTT
AAGTACCCAAGGTTCAATTAGTTACATTTTCCTATAGAAT
GCAGTATTTGCATGATTTGTAAGAGTTTAAATATTTCTAT
CTCATCAAGGCTATATTTACCCATCACCCAGGAAGGGCGA
TGGCCTGCAAGAATTTCCAAAGCAAAAATTCATTAATATT
ATTAGCGAGAAATTAGAACTTGATTTCAAATAGAGTCTGT
GATAAAAACATGTAGAAAGTTAATATTTTATTAAATATCT
CAGTATATTCTTGGATGATCATATACCTAAATATTCAATA
AAATATTGTAATAGTACTCAAAATTTGAGGAAGCAAACTC
CTAGTCTGAAAAGAGGGAGTAGCTTACGAGCAACCAAAGC
CATCTTATGATTTTTAAAAAGTGCAGTTTTTCTTAAAAGG
ATAAAAACTCGCTTATTTTGTCATAAAAAAAATTCCTCAG
ACTTTTATAAATGTGTATTCATGTCACTTTGGGGGTTAAG
TAACAATGTTGCTTTTGTATCCTTGAACAATTATAAATAA
AGATACAGAGAGACAATGTTTTCCTTTTAAATTGTGATTT
TTTTCCCCCAAACATTTATGCCTTTTTAAACAGAAACAAT
GTATTCTGTCACATAACAAGCTGTGTCTGCCTAAACCACA
ACAACCTGGACCATTTCATAGCTGGCTTCTCACTTCCAGT
CACCAACACATTTAACTTACTTTTATGTCTATTTCAAACC
AATCTTCCTCCAAAAGAGAATAAAATAATTAAGGGAATAT
TAATATCCTTGTACTTACCTGTAACAAATATTTCTGTGTC
CAGAAAGGCAAAGCCAAATGCCAGAAGTTTAAGCCACAAA
TACATGGTCATATCTGGAAATGAGCCGTATCCTTAAGAAA
CAGCATGCGTCCTTCTGAAAGGCAAAATAATGGTTATCTC
TGCAAAAGTTTTTCTCTGTAAAACTGAATCAAAAATAAAA
AAATAAATACATACTCTTCACTGTTGTCTTATCAGATGAG
GAGCAATTTCCTCCTCTGTTACCCTAAGAACAAACCACTT
GTTAGCTGCATGAACTGCTAGCTTGTGATGTCAGATTCGG
TTTTACTAACTTCTCCAAAAATACTGTAAAGGGTCCTCTT
TGCAGGAAGTCAAAAAAGTTGTTCAAATTCAGTGCAATGG
CATCTTACTTCCTTAATTCAAGTAATTACACTAAGTTAGT
AAGCCTTTTAAAAGATTTTCCACTCAAGGAAGATGTTTTT
AAACTATTTAAATAATACTCCTTTACAATATCCATTACAA
CCTTTTAAACAAATGAACAAACAAGAAACTAAATCCCTCC
CCCAAAATAATTAATAATTTTCTTACCTAAGAGATTATCA
AACAGATTCAGCATGGGTATAACAAAACAAAGGTTGGCAA
GATGATGCATAGTAGAAATACCATATTTATTATAGAGGCA
AAAACAAACCTACTATTTTTTGAACGATTTAACCATTGGT
TCAACCAGAATGACAATTAACAGTCAGCACTTCCTGCAAA
GCCTCTAGGAGTACTTTTGGCCCAACATCTTTCACAGTAC
CTTGGAGGCTCAAAAACCAGAAATGCATTTCCAGTACATT
TACAGCAAAGCCTCTCAAAAAGTTAAATTTTGCCAACTTA
GGTATTCTTGTGCAGTGATGAGGAAAGAAGAACAAATGAC
AGAGTTGTCTTTACAAAAGTAACCTTTGTTTTTTGACTTA
GTAATATCTTTAACATTTTGATAAATAAGACAAGTTAATA
TATAATGCTCTTCATAATTCTGATGGTGTTCTTAGTTAAG
TCCATTGATTAGGAAAATGCTTACTGGCAAAAAGCTAGTA
CAAATTTATCAATAAATTAAGTAAATTGGTCTCATTATCA
CAATATCCATATGCCTTTAAAAATGAAAGTGCACACATGT
ATCACTAATTATTTATTTGAACCATAGATAATGCTTGGGG
GACTTTTAGACAGACAGAGCAATCTGTCTGGTAACTCTGC
AATCCCTGGTTAGGAAGCATTATTGCAGGGTTCTTGTATT
TAAGTAAATAAGTCTTTTGATATTTACAAACTTATTTATT
TTACTCTTATATTGGCTGCTATGAACTACAGAGTCAAATT
TGCATCCCACTTTGTGCAAATGGAAATAACCCCACAGCTT
AAACTCTGGATAATACCATTTTAATAAGATTGTAGTTACG
ATTGTTATTTTATTATGATTATTATCATTATAGCTAGCTT
ATAGAGTTCTTAGTATGTGCAGGAACTATTCTGAGCATTG
TCTAATTTGTACAAAACCCTTGAGCTAGATCCCTGTTTCA
TCTATGATGTTCAGAAAGGTTGGGTGATTTGTCTAAGATC
TCGCAGCTAGGAAGTAGACAAGTTATGTTTGGAACCCAGC
TATTCAAGTTTCATATCACTTTCCTTACTTACCTTACTGT
CCTCCTTCATTTTTCTCACCCCTTTGCCCAATCTTTTTTA
CTATGTATTCTTATAATGTTTCATCTCTAAAAGATAGACT
ATTGAATTAGTAAAAAACAATGTTGTTCTCTTCTTGCAAA
TGTATTTTTAAATAAGACAGCTGTAAAAGTAAGCACCAAT
TTTCATGTAGGTAGGCCTAATGAAAAATATGCATCAGAGC
TCATGGATTTAAGTACTCAGCACCTCAGCCTATATCTTAA
AATACATTTGCAATGGAAAACTCTTTGGTGGTTAGTTTTG
AATATCTTTAAGCAAATACTTGTGTTCTGTTAGCTTCCTA
TTATGGCAGAATATTTGGCAAAACTAGAAGCCAGGAGGAA
AGTGCATCTTTCAAAAGGGAGAAAAGCATATGTAATTATG
GTCTATAAAAATGTAGGTTTAGCATCCTTAAAGAGGCATT
AAGAAAGGGCTTTGTATATTGTGGCTTTGAAAAAAAATGC
TAAGAAGGTTAGGAGATTCAATTTCATTTCAGGCAGGTGG
GCACAAATGAGTTGGATTATATGTTTCATCTTAATTTGTT
AAAATTGAGTTCAATGTTTACAGGAAATATTAGACTTTTG
AGTAGGAAAATCTGTATTGTATATGATAAAGGCATAAAGA
CATAGAGCCTGATGTACGGAGACATCAGTGAACAAATATA
TGCACTATTCTGATGGCTCAGAATGGAGGCAATGGCAAGC
CAGAGGTTTGGTATGCCTGAGATGCTTTCAAGGGGGAGGT
ACGAGGGAAGGTACTAACGGCTCATCAAAAGACAGAGCAC
AGCTTTCCTCGGACAGCGGGCGGTACTGAACTGGATATCC
AGGCAGGACTCTGAGTAGCATCTGGCCTTTCTGGGTAGCA
CAGGGCATCTGGGGAAATCTCTTCTACTTTATCACATATG
GGCCTGGCATATGGGCCCTCAGCGTGCAGCAGCAGAAAAC
TCTCAAAGAAAATAGGAGTATTTGTGACATACTGATGTGA
TCCACTCTCCCTGATTCTGACAGGGTGGGCCGGCAGGCTG
CTCATGGATGGATATTTTGCTAAAAACAGTAGAGACTAGG
AAAGGGCAGGAAGTAACACCAGATTTTATATGTAGTAAAT
ATAGTGATACTTCTTGAGTGGTTGAAAACTGTATGTATCC
AAAACAATCTCAAAGTTTGATCAAGAAAATTTCAAAATAG
TCATAGCTGATTTTTAAAAGCTGTACTATCTAGTTTAAGT
AAAATTTCACTTAAATGAATCAAGTTATTTTGCATTTTTT
TTTTTAGTAAAGGTTATGTAAAACAGGAACAGATTACATG
AGCTTAACTACAAAAGCAGATGTTATTCGTTCATTCACTC
ATTCATTCAACAAAAACAGAGTAAGCTATTGATATAAGGC
CTGACATGAGGAAAAAATGGTGATCAAAAACAAATATGCT
TCCTGCCCTGATTATACTTTAACAGAAGACACAGTAATTA
GTTATCTAATCATCATGACACGTTCAGCATACAGGAAGTA
CTTGATGCTCTGATTTAAGCATATAATAGGATATTTGGTC
TAGTTCTGAGGTTGGAAAGTTTGCCTGGAGTAAAAAGCAA
TGAAGCTAGGCCAGACGACGTGGCTCACACCTGTCATCCT
TGCACTCTGGGAGGCCGAGGCAGGAGGATTGCTTGAGCCC
AGGAGTTTGAGGCTGCAGTGAACTACGATGATGCCTCTGC
ACTCTAGCCTGGACAACGGAGCGAGACTCTGCCTTAAAAA
AAAAAAAAAAAAAAAGCAATGAAGCTAGATCTGAAAACAA
AATAATAGAAGTTAAATGAATATGAGGAAAAGTATTTTCG
GCAGAAAGAACAATATATTTGAAGGAGGAGTGTGTTTTCA
AGGAATGGGAAGAGGTATGTGTGGCTGGAAAATGATGAGG
CTTCAAAGGGAGATGACAGCCAAACCTTGCCAGGCCTTGC
AAGTTCTAAGAAATTGACCTTTATCCTAAGGGCTAGGGAG
AACTATTGAAGCATTATAAACATTGTTCCTCATTCTTCTT
GCCAAATGATTCCAGATGTCCATGTTGCCAGATCTTATAC
CCTCATTTATTTCTCTGTCCTCATCTTAATGACTTCTCAG
CAGCATGAAATACAGTTAACCTTTCCTCCTGTAACCATTA
TGTTTTGTCAGCTTCCAAAACACTATTATCTACAGATTTT
CCTTGACCCTCGCTGGCTTTTCCTCAGCAGTTGCCATGTT
GGGTCCTCTTCCTCTACCTGACTTTTAAATTCTACTAAAA
CATATTAAAAGCTCACTACTTGGCCCACCTCTCTCTTTCT
GGGTAAGCCCCTTCATGGTAGTGACTGACACATTTATGTC
TCCAGTCAGATCTATATTTTAGGTCTCTAGATTCACATGT
TCCTACTGCATTTTTGAAACATCCACTGGATTGCCTCATA
CCCTCAAGGGAACATGGAAGTCTTGGCCCATCTTCTCTTC
AAACCTGCTCCAACTCTCTGTCTTATTTATATCTGTCAAT
GCACCAACATATACACAGTAACTTGTGCCAGAAGCCTAAC
TTTTATTTTTTATTTCTCCTTTTCAATCACAACTACATCC
AAGCCATTAACAAGTCTCATTCATTCTTTCTCCACCATCT
AGCTTAATTGTGTTCTACTTCCAATTGTTCCACTTTGGAC
CAAGCCACCATCGCTGCTCAAACAGTCTTTTAACTTGTCT
CCAAACTTCCATTTTATCTCCCTTCAATATTTCCCACAGG
GAGCAAATTGATCTTCTGTCAAGACAAATTGTGTCATGTT
AAGTCCTTTCTTAAAACCTATCAATACTTTTCCTGTTTGA
ATTTTGGATAAAATCCAACCTCTATATTGTTTCCTAACCC
ATTGAATGCCACTTTTTACCTTGCTCACACTGTGCTCTGG
CCGCACTGATCTTTTTGTTCCTTAAAAAGGCTAAGCTCTT
TCCCGTTTCAGGGCCTGTGCTCTTCATTCTGCCCAGGATG
CTTTTCCTATTCCACCCCCACCATCCACTTTTTGCATAAT
TTCCTTTAGATGACAACTTAAATGTCACTTCCTCAATGAA
GTTTCCCTGACCATCCCACTTAAAAGAAGCTTCTCTACAT
TATTTTCTATCTCAGAAGCTTATTTGGTTTTTCCAGATCC
AGGGATGTATTTGTTTATTCTTATCCACCTCCCCCATGAG
AAGATAAGCCTATCTTCTAGGTGGTAGACCATGAGATCTA
AGAAGTGCTTAGTACAATGGCTGCCATACATGAAATTTGT
TAAATAAATGAACAAATGACATGAGGCTGTGGTGTGGCCA
GCCTATTGGGGGTTGGCAAGAGTTGGAGTTGGCAGAATGG
TAGAGACACTTGTGCTGTGGCATAGGCAAAAAATGATGGC
AGTAGAAATGTCTACCAGTTAAATAAATGACTAAATTAGT
TAACACTACAATTATAAAATTTGATACACATTCTTATCAG
TGAATAAACTATTATAGGAGCACAAAGGAGGGAATACTTC
TACAGTTGATTTGATTTAAAAACACATCCTTGCATTTTGC
TATTTAGTCTTTTGAATATTTAGGAATTTAGGAAAGAAAT
CTGTGTTACTTGATATATCTGCCCCTGTGTCTTTTTGTAA
AATGCAAAAACAGATAAAATTAAATCTTGCCAATGCCAAG
TTGCACAAGGGGGAAGATAGTGCTGCTTTTACAGTTTTTC
CCACTTTGAGCACTAGAACCTTAATTTTCCGTGTTATCTT
AGATATACCCACTCCATGTATACTTATGCATCAGTGATCA
ATGCCAACACAGAATTCTTTAATATGACGTTTAAAAAAAA
GATTTTTCCTAGTGGTCAAGAAACAGGGTTAAATCCTAGT
TGTAGCAATGATACAATCTCTCTAATATGGAGCTAATAAT
ATTTCTTAGTGTTGCTGTGAGAACTAAATAAATATACTAA
TTAAGCAAACATTCAAGAAGTGGCGTAGAGTAAACACACT
AGGTTATAATTAAAATATATACAACATAACATACATCCCA
TTCCTCCTTCTAACCCCAACAAAAAAATAAAAGTAGAGAC
CCTAAAGGAGGGAGGAAGAAGAGTTCCTCTAGGACCCGGC
CATAATCCTTTCCCTTCTGCAAATGGCACAGGCAAAGGCC
TGATGGGTGTTGGAAGAGAAAGAGGAGGTGAAAGAGTTAA
ACTAGATATGAGATTAAAGTGTTTAATTGGCCTGGAATAA
ACTTTTTTTTTAATCCAAAAGTGACTAAGAAGTTGTGGGA
CCTGCCCTTTGTATTGTTAACAGATGGAAAAGGGAAGTTC
AATATTCTGTGCTTTATGAAACTAAAGGTACTGTCAATTG
CAAGATGCATTCTGACTTCAGCAATGTTAAAATATGTTTT
ATTAAATGTGTCTTAGAATCAAAGAAATATAATAGCACAG
CTGACCAGTGGAAAGAGAACAGTGCAATTATTTTATGTTT
ATGTCTCATCGAGTTCAGACTGCTTAAAAAAATAGTAGTA
TAGGCAAAGAACTATCAAGCATAGGCAATGAGCTCTGATA
CCAGTTTCCAAACCCATCGTAATAAGAAAGACTTGTAAAT
TTTAACAAATTAAGAGAATATTCCTGTCTGGGCTAGGCCA
GTTGCATCACTAGATGCATAAATATAGCAGGTAGCAAGTA
TAGCACAGGGTTTGAATTAGCTTCCACATTCTATGAGGAA
ATATAATATTGGAAAATATGATAGTATAAAGTAGAAGTCA
TAAATCTGTGTATGGTCTATTGTATATGCTTAATTATAAC
CTAGTGTGTTCACTTTAAACCATTTATTGAATGCTTGCTT
AATTAACTAATTTAGCTTTCATAACAATGCTAAGATACTA
TTTTTAACCTTTTCAACAAGATGGAAAATAAAAACAAAAA
ATGATGCACACTTTGCTATATCTCAACTGTCAGTGATGCT
TCCCTCACACCATGTCTACCCAGCTGGTGTTCTGCTCACC
TGCATGAATTCGTTTACCCTTATGTGCAATTTTTCATTGC
TTGTCATACAACTCTCATACTCTTTTTCGTCAATCTGATG
TGGAAGCAGTGGTTGATGGTGGTTTCTTTTTTAGTAGCTC
TGATTATTTTAAACTGATGTTGAATAATGCTCTATGTTTT
TTTTTCACAAAAAATTTCTAAAAATCCATCTTTGAATCAC
ACAGTAGTCTCAATATCATTGTGAAACAGAAACATAACAT
CCATAAATAATCAGTGGACAATGTTATAAATATTGCAAAG
TATGTACTTTCCCATTAAAATTTCTGCATTCAGCTCAAAA
TTAATTCAAATAAATAATGGATAATAAAAAACAAAAGTTC
CTTTCAAAAAGCTAACAGTAAATCTCAAAATTTCAAAGAA
AATAGATGTGTTGATATTCCAAGCTTGTAAAGCAGAGTCA
CAAAGTAAACAGCGTTAGATGAGTTATGGATTGGACCCCA
CTAAACTAAAGTGAATAAAACTGAACTAAATAAAATAAGA
GCCAAATACATGTAAGAGTGCATAAGTTTGATATAATGTG
TTCCTAGAACTTCAATCTATTGCAAGTCTCAACAATCATG
CCCTTGGCATCTCAAAGTCATTCCATGTTGCTTCAGCCAA
TGACTAAAACACGTTAAAAAAGACACATTCTCTACTCTGA
TCTGTCTAAAGTTTTTAGTGTGTAAATTCTAGCTATGCTA
GTTTTAGTGAGGACCTCAAAGGCTCTACAATGATGCTCAC
CTCCCTCTAAAGCCCCAGCTTTCAAATCCCCCCAGGCTCC
TTCCTCCCACTCACACAGGCATTGACTCAGACTCTCCTTT
TTACCATAATCTTCTGAAGGTAAGATATTTTCCATATAAT
GTCCTCTCTATCTTAAAAACTTTTCCCCCACCCCATCTAG
CAATATTCTTTCAATCCTTTAGGCACGAGCTCAATTGTTC
CTGTCTCCAAGAAGTCTTCCTTGTACTTCCCTGATTAGAC
CAAATATTCTACCAATGTCCTTCCAGTATTTTTTTCATCT
TCTTCATGGCACTTGTCACATTGTTTGGGTTATTATTCGA
TTAAATTATATCTTTCTCAGAAAACAATGCATTCCATGAA
CACTGCTACTCTAGCCCATGGACAGAGGTATACTACAATC
AGTTGTTGAGATGAATGAATAACCACAGGATACTTCCTCA
TGCTACTGGGCTACATAAGACTCTTAGGACATTTTTTGCA
ACCCTGACATAGAGAATAAATTTCCTGGAAACAAGGGTAG
ATTTAATTTGAATTACAGAAAATAAAGTAATATGATAAAT
TTTGAACACCTGAATTGAGGTTACAAAATCTTTTCTGCTA
TACTTCTTTGGTAAGGCACCTTTATTTTTCCTATTAACAA
ACACAAATTCATTTTCAGCATTGCATGCAGGAAGAAACAA
AATATGCATGTAAAACCAATATTATCTTCCAAAGGTGTAG
CTCTGTTTCAATCGAAGGCTTTATTTCTCTAAGCACTGTT
AATTAAGGTTAATGCTACCTGCTGGAACAATTAGACCTTC
AAATTTGTAAAGACTCAGACACAATGGAATCTTATTTCTC
CCTCACAAAACAGTCCAAAGTGGTTTTACAAGGTTGGCAG
TTGGTCTCCTCCACATAGTGATTCAGCGAACAGGTTCTTT
TCATCTTGAGGCTCCATAATCTCTTGGCCTTTCTGTTGTC
TGCATTTAGAGACAGAAGGAAAAGAATGCTTGGATCCTAT
TTAAGCATATAATTCTTAATGGCCTTGGTCTGGAAGTGAC
ACACATCACTTTGCCACCCATTCCATTGGCAATAACTATT
CACATTATCAGCTCCAGATACAGGAGGTAGGGGGAATGAG
AAAACATAGTCTCCAGTTGGACATCTATTAGCCAATAACA
ATGCTATACAGTGGAAGGAGGAGCATAAATATGAGTTTTG
GGGTACAAGTAGACATTTTTGCCAAAAATACCCTGGGTTT
GAATAATAAAAATTTGCCCAAGAGAACCTGGGAGTAGAAA
CAAGAGAGTGCTAGAACATTCTACCCTGTGTAAAGTACAG
TGGGAATAAAAATCAGTAATATATTATCCATGCTGTCAAG
AAGTTCAGTTCACAGAGGAAAATAACAAATACACAACTAT
TAATAACTATAATGTAAAATCATATATGATATATGTATAA
ACAAATACATGTAAATGTGTGTGTGCATGCACACTTGTGT
GTTCAACATTTTGAAGAATATAAGGCTATTCAAACCTTTG
GGATTTGCTTAGATCTTTGGAATTATCTTAGTTTTCTCTT
GGATGATTGTCAAGCATTGGCTTTTGATGGTGCCAAATGT
TACTTGTTTTATGGGAGAAGTACAGCATTGATGATACCTT
ATTACCTATCAAATACTCCTGGCATTTTATTTTTCCATGG
GCTGTTGAGATGTTTAATATGTAAGGTAGTCATTTTTTAT
GAAAAAGATAATTGTAGAGGATGCTGGTACTTTAAGATGG
GAGTCTGCCAACCACTTCCTTTGCCTGCAAATTAATAAGG
CCTTCAGCAGGCACCCCATTGTCAACAGGATCCAGGAACA
CACTCCATGGAGCCCTGGACATTTCACAAGAGTGATAATG
GACCTTCCTTTGTAGTGGAGGTAACCCAACAAGTAAGAAA
AGCCCTACACCTAGAATAGAATTTACGTACATCCTAGAAT
TGATACAAGAAACCCATCTAAAGTGCAATAGGATGTTGCT
GCTTGCCCTCCTCTGGATAAGGGTAGCCCTTTAGAAGCAG
GCTTAAGTTAAGCCCCTAATAAAAATAGTTTATGAGAAAC
CCTTCCTAGCACCCAAGGTAAGTATAGTAATATAACCATA
AGTAAAAGAGAATAGGGAAAAACAATATGTCAGATGAGTG
GGTCAGATGCTAACCACTACACATGAGTTTGCCTCTTTCG
AGTCCCTGCCCCAGTTGGAAGCAGAGAAGTGGAAGGGACC
CTATGAAGTACCTCTGACAACTCACACCTCATTAAAATTG
TCAGAAGTGAAACCTTGGGTCCATGATACCAAACTAAAGA
GGTGTAGTCCCCAATGGAGGGGCCAGCCTTAAGCGATCTA
AAGTATCTGTTTGAGAAAAAGGAAAAAAAAAATGAAAATG
TTGATATTTTTGCTAATCTTTTTTGGTTCTGTCTATAGGA
TAGAGGGACAATTCCTCAGTGAGGATTTCCCAGACCTACC
ACCTCTTCTGTTGATCTGTCTTCCTGCTGTATGTGTTATC
CTAAACCTCGTTTGGTACAAGTATTTCTGTACATGATTTC
TGAATTTGTAGAAGCCGGTCTCTCAAATCACCTACAGGGT
ACAGCTAGCAGCTCTGCACTCAGAGGTCCCATGTTTCTTT
TCTAACCCAGCCCTGTATCAGACATTATGTTCAAGGTGAC
AGTCCACTTCATCTTGTCAATCCTCACAGTTGTAGTTACT
GCTTATGCCCTTTTTCACCTGAAAATCTGTACCTTCCATC
TAAAACATCACCTCAATTCAGCAGGAAGTAGCTTGATGAC
TATGTCACCCCTCCTCCCATAGATGGGGAAGGGGTAAAAT
TGACAGTGGGGAATATGTAACAGAGAGAATGGCCTGAAAA
AGGGTAAAAATGTTTTCTGTCTCTTCAAAACCCCCTCACC
TTTTTTGAGAACTAAAACCTACATCCCTGCCTCGGGCTAG
TGGTGGGTAGGGGCAGAAGGGTGTCCTTTGTTCTTTGTGC
CACAGGAGATAGCTCAGGGGAATTGCCCAGGCAGAGGCCA
TGAGATTGTCTTATCCAAAGATTAGATTATGGGATTAATC
AGAACCTTCAAAAGCTCTGTACTTCTGCTCAGAGGCAGGA
CGTTTTTACTTTAAGGTGGGAGTCTGCCAACCTTCTCATT
TGCAAGCAAATTAATAAACTCTTTCCTTCTCCTCAAAAAA
AAGAAGATAACTGTAGATAATTGTATACTAAACAATATAA
CAAAGATACCGTGAATTAAAGTAAAAATAGAAGAATATCA
TGTGCCTGCACAATTCTGTAGTACAAGATTACCATTTAGA
GTACCAAGAGGGAATTTCAGTTTTAATTAGTTATGTTTTT
TTCAAAAAATGACCATTAGTAGTGGTATATGCAGTGCTTA
CTGTGTTCTAGACACTGTGCTAAGCATTAACATGAATTTT
CTCACTTAATCATAGTACCAGTATGAGGTAGGTACTATTG
TTATCATTTTTTTCAGATGAGTGAACAGGTCCAGATTAGT
AAAGAAACTTTCCAGAGTCCATTTATATTACAAGAGACAG
AACTTAAATTTGAACCCAAGGCCCAAGTTTAAGAATTTGA
ACCCTGAATATTCTACATTAAGAAAAATATTACTTACAAA
TACATCAAATTCTATGTAACTCAAATGGAAACAAAAATAA
TGTAGAATCAAGTAACATTTTCAATCAAACATAATTTTCC
CATCTCTAAGAACTAATAACAGTGCAAACACATGCAATAT
AAAAGCAAATTGTTTTAGGGGTTTGATACCCAAATTCTTT
TATCTAACTTCTAAATATTGCAGTTCAGGGCTCTCTTCTT
TCTCCACATTTTCTCCCAAGATTATCTTATTGACTCTCAT
GAATTGAAATGTGAGAAATTTCCATGGATTCCAATAGGCA
TCCATATTTTTCACCCTCAGCCCAAACCTCACTTATGTCC
CCCTATTCCCTACTGCCTAAAACGACAAGACACTTGGGTG
TTTCCCAGACACCACATCCAAATCTGAACTCTTGGTTTCC
CTACTCCCCAAACCTGCCCTCGTGCCCCAGCACACTTCCC
TACCTTGATGAGGGCAGCACCCACTACCCAGTTACTCAAG
CCACACTCCTTCAAGTCATCTTGGATCCTCTTTTTCCTCA
TCTCGAGTGGTCAAACCAATCCAGAAGCAAGTTTTCTCAA
TTCTGTTTCTAAAATGTCTATCAAATTAATCTCCTTCTCC
ACATGTCCACTACCTCTGTGTCTAGACAGCCCCACTTCTC
TTCTGGAGACTGAGGCAGCCTCCTAACCTGCCTCTCTGCT
TCCACTCTTGCTTTCCTCTAAGCCATTTCCACATAGCAGC
AAGACAGGGTTTCTTAAAATGTAAATAAATCCATGCTATG
TTCTTGCACAAAATCTGTTTAAAGGTTCTATTTGCAATTT
AAATAAAACCCAAGGTCCTTATCAGAGCCCGTAAGGTCCT
GTGAGTTCCAGTTTCAGCCTCATTCTCACATCTGATCCCA
TGTGTCTTTTTTTTTCACTCTATGCTTCTCCCATGTTGGT
CCTAATCCCACCTTGATCCCTTTATATACACTCACTTGAG
CAGTCCTCTTTCCCTTCTACTTCCCATCACCAGATCCTTC
TCATTTTTACATAGCTGCTTAGCTAGTATCTTCTCAGAAA
GGCTTTCCTTGACCATCCTTTCTAAAGAAGACCCCGAACT
CTTGCTCTCTACCTCATCTCAACCCCTTAATCATTTCATT
CATAACATTTTTTAAGAATTGTGATATTTTTATTTGTCCC
TTTATTTATTAACTTTCATCTCTCTTCTCACTTGAATTTA
AGCTCCATAAGGTGAGAGCCTTGTTTGTCTCACCCACCAT
TAAATCACTGGCACCCGGAACAGTGCCTGTCTTCTAGACG
GTGCCCAGTAAGTACCTGTTAGCAGAAGACGAGTGATGGT
ATGAATGAATAAGTATATGTATAGGAGATGTGCATTTCTT
TTTCCTATGTGAGAAATCTTTAACACACAAATGATTTTAT
TAGATAGAGAAACAGTGTAACACCACATAGAGAGGTCACA
TTTTTGAGCCAGCTTTCCTTCCTAAAAATTTGACTCCTAC
CACTAAGTTTTGAAACCCCATAAAAAAAATTGTTTACGTT
TTCTTAGCACAATTTCCTCAAATTTAAAATGGCAGATGTT
ATTTCATAAAATTGAAATAATAATGATATGCTAAGCTTCA
AGCACTGTGTCTTACACACAGAAGGAGCTCAAGAAGTGTT
AGCTTCTCAGAGAACATAGCCTGCAATCTAGGCATGGATG
CAGGAACCAGAAGACCTTATTTCTGTTCTTGGGTTTGCCA
CTTAATTGTTCTCTGACCACTTAACCGCTTTTTTTTCTTA
TTTCCCTATTTAAGGGAAATTCTCTACCTCTTCCTACCTA
TAAAATTATCTCTCACCCATTACCTTCCTTAGCTAACAAT
TGGATGATACATCACTGTCTCAACTGGAAAAAAATTAAGA
TAGTTTCTTTTTGAACTTTAATGGTAGAAAAAGGGGCAAA
AAATAAAATACTAACTTTTTTCAAATAACATTCTAGTCCA
ATTTCCAAAATATTTCAATCCATAATTTTCAACTATTTTG
AACGTGAGTTTCATAAAACTGTAAGCCCATCTTTTTCAAC
CTGTTACTTAACAATTTGGTAGCCAGTTACAAGTCCATGA
GAATCACTAGCCTGAGAAGTCTGCCACCATACCTGTGAAT
GGCACCTGTTTTGGATCAATGGACTTTACCTTTATATGTA
ATTAGTAGGCTGACTGACTGACAGGGTTTTAGACCTTTGT
TGCCTTTGAGGAAAACATTGTGTTTTGGGAAAATGCTCAA
AGGATGCTGACTCTTCTGCTCTCTAGTCAACACTTGGCTA
ATAATCACATTGAGACTTCATTCTCCAGCATGAACACATG
AAGGGTTACCAGCTGACAACATACCATTTCCTTGTGATTT
GGCATCAACTAGAAAATCAAGGGGACTGCTATTTAATAAT
CAACAACTTCATAATTAAAAGGACTCAGTTACCCTTATTT
GGAAACATCTGGGGGAATAATGAATCTACTTTATGGTAAG
ATCAGAAAAAAAAGTTTTAAAGTTTATTTGAATGATATCA
GAACACCAAGAGCTATTAGAATTCTGAAATCTTCAGTTCT
ACACTTGATCCCCATTTCCAAATTAAAGGTAAAGTTTAGA
TGAAATTAGCATTTTTTTCCAAGTTTGAAATTGAGGCAAA
GAGATTTTATCACTTTCATAACAGAACTTTAATTGTGACA
AGGTCCACTGATTTGGGGAAATTTTGACAAAGCTCTCTGC
CCTCCAGAAATTTCCTGTACAATTGAGGCTGTAGGTCAAG
TGTGGGAGTTTGAAGATGGCCACATATACTTTGACAAGAC
ATGTACAGTAGAAAGGGGCTTAAGAAAATGACAGCTTTCC
ACAAAGAGATGATAAAAGATTGAGGCGATGGACATGCTAA
CTACCTCAATTTGATCATTATACATTGTATACATGTACTG
AAACATCACACTGTACCTCGTAAACATGTACAGTTATCAT
GTGTCAGTTATAAACAAAAGAAAGGGGATGACAGTTTCCA
TGTTCTATCTCTCGAATGCTCACTCTTGAAGCCTTGACCC
CTCCTGTAGGAAATCCAACCACCCCGTGCCTGCCATGCTG
GGAAGAAGCCTCAGGTAACTTAGGAATTCATGTAAACTCG
AGGTCAGAAAATTGTTCTGTAAAGGGCTAAATAGTAAACA
TTTTAGGTTTTTCAAGACATGTGGTCTCTGTTGCAACTGT
TCAACTCTGCGGTTGTGGAGATTAGATAACATTTAAACCA
ATGTCTGTGGCTGTATTCTAATAAATCTTTATTTACAGAC
ACAAATTTGTATTTCATAAGCTTCACACCTCAGGATGTAT
TATTCTTCTTTAGGTTTTTTTAAACATTAAAAAATTTAAA
AACCTTTCTGTTTGTGGGCTGCACAAACACAGGCTGCAAA
CCAGATTTGACAGAAAAAGAGAGAGAAAAAGAGATATTCA
GCCAGCCCTCAATTGTTCCAGCCCCCAGACATTTTTGTCA
TCCCAGGTGAGGTCACAAACATCAGAGCAAGATGAGTCAT
CTGCACTTGGTACTACCCAGATTCTTGGCCCCCAGAATCA
TAGATATAATAATAATAAATTATTATAAGCCTTAATTTTG
GGGAAAGTTTATTAAGCAGCAACAGATAACTGGAACAACT
CTTACAACAAACACAACAATGGAAAGCTACATTTAGTTTT
ATTTTAAACTCTGGGACCACATCACTAGTCTCACCTCTCA
CAAATGCCCTTTCTTATTGGCCCATATGAATCAACAATTT
TGACTAATAATTAGTTAAAAATTAGTCAAAATTATAATAA
TACTTTTGATTAATAATTAGTTTTCTTGGTGCCATTGTTA
TAATGCCATTATCAAAATGAGCAAAGTTTCTGTTAAAAAT
CATATTAAAAGGTATGTTATAGTAAACTCAAATAGGAAAT
GAGTTTTCTGATTTTGCCTTTAAAAATGAGGTAACAAAGG
AAGCTCCCAATGTTTCAAATCTAAGTTTAAAGGAATGAAG
AATAATCTACCCTATAAATCACCTATTGTTTTTGCCACCC
AGCTGTATTCCTCCTCCTTCTGGTAACCCTTTGAGTACAT
CCTTCTCTGCCACTTTCAGGGAAGCTGATTACAGAGGTGG
AGCACAGGTCTAAGCCCATGAGAGTAGAGAGTTCTCCTGG
CCAGAGAAATTGGTTCCGCGATGGACACATACCCCAATCA
TAGTCTTTGTATACTAGGCAATTTTAAGTGGCATTTCTGG
GAAGAGACTCATTTTTTTCCTGCTGGACTGAAAACTGAAA
AACAAAAAGGCTACAGTTTGGGTCTTCTCTTGCTACCATA
CAAATTCTAAGTCTGAAGTCCAAACAGCTTAAATTCAGCG
ATGGGAAGGGGAACTAAGAGATTTAAAGAAACATGGTATT
GTTTGTATGCTCAATCTTATTATATCTAATCTAATGATAT
CCCTAAACGTTTTATCTTACCTTAGCCAATAAATTACCTC
TTTGCATTATGTTAGATTTTTTGCATAATGTTAGATTAGG
TCAAATTTTGTGACAGTTGCAACAGAAAGTACCAAGTCCC
CACACGGGAAAAGACTTTCTCTTACTGGAATATCCATTTA
TTTACTCTTTAACAAATATTTTTAGAATTTTATCTAGTAC
ATTCAAGGCCTCGGTGATAGGACCTAAAAACACAAAAATA
AGTAGGAACAAAATCCATACCCAGCAGAAACTCACTATAT
AATAGTGAAAAAGGACTTACAAACAAATAATTAAAATGCA
GTGTGATTAAAGTTTAATGGCATTGTGGCCTAAAAAGAGG
AAGTGATCAACTATGCTTGAGTGGCAGTAGAAGGTACAAA
GGGAGACCTGTGAGCTTGGGTTGGGGAGGGCAGCAATTAG
ATTCCAAGCAGAAGAGTAGCAGGTAGGGATGCAGGGAGGT
TTCCACCAAAACACCTCGTTTGAAGAACTTCAAGCAAACA
CTTCAATTTTGTAGATCATAATGTGCAGAAGAGGAATTTG
GAGAGATGAGCTATCCTCAGAGGTTTGGATTTCAATCTGC
GGGGAATGAAGGATCATCAAAGCATTTTAAGCAGGGGAGG
GATCTGATAAAATTCATTTTTAATAAAATCTTTCAGTCCA
TAGCACAGGGTGGGTTTGACTGCAGGAGAGGACAATAATC
ACAACTCCTGATGAGAGTCAGAACCAAGGACAAGGCCGTG
AGGCTACACCAGGAGCCAGAAGCAAAGATACTAACGATGT
CTCACCAATATGTTTTGGAATGTCAGTAGGAGGGGAAGAA
GTAAAAACTCTCAGATTATCCCCAGTATTTACACCAGTCA
GATTGATAAGACACACTAGATGTGGATAAAATAAAGATCT
CCCTATTCTCACCTAATTCCAGCTTCTCCTGTTTTGTATC
TTATAAATGCTTCCTTTTTCTTTCTCTCTGCTACCAACTC
ATTTCTATTTTCTCTCAATACAGAATCCATAGCTTGATGA
CTTTCCATTTTGTTTTTTTCTTTCATCTTCTTTATGTCGT
GACCCTTTTAATAAACTTTTGGTTAATATATTCTCTCTCT
CTCTCTCTCTCTTTATTTCTTTTGTCCCCCCACTCAGAAT
GAGTCTGGTGATGAAATCCGGGCGGGGAGTGGGCAGTGGG
GTAGATGTGAGTAGGTGCGTCACTGAAGAGCTAGGGTGAC
TAAGGAAAGAGTCGCTGGACTTAAAGTCTGAGCACTCTTA
AGTCTAGGTCCTCTCCACTGTGTCCATATGGCCTCTCACC
AGCACGTGGTGTAGGAAGTGGCACGTTGGCCTATAAGGTG
TAAAACAGCTAGTGGAGGCTCAAAAGTAGCTCTCCACAAA
CTTCTCTCTTACTTTTGATGTGGGCGGAAATGAGCTCAGC
CTAAAATGCTCCACTGGTTTCACCCCTCCTAGCTGGGTGG
TGCAGCTGCAAAGCGTGTGCTGTGAACCTTGTGAGCCAAC
ATTTGAGAGCCATAGAGCCATGACCGGTGGCAACAACTCA
GAAACACACAAAACCAGAGGCATAGCAACCTTAACAAGGG
GAGTGTGGCCCTTTGTCTGACTACAGACCGCCCCCCTGAC
CCACGACTGAAAGGTGCCCTGAGAGCAGCGCCTTCAGGAG
TGCTGATGCACTTCCTTTGTGATGAACTAAACAGCCTCCG
CTCTGCTGCAGAGCAAGGGTGAGACCTGTGCTCACAGGAA
GTCACTGGTTCCCTTTTTAACAATACCTGCTCCTGCTCCG
GTTCAGCCTTCTATAGCTGCCTTTTAGAACTTCAGTGTGT
TAGATAGGGGAGCTGGGCTGTCCTGGGCTGTCCCTGCCCT
GCTATGGGACTTCTTGCCAATGTCTGGGGAGGGGAGGTGG
CTGGGGCAGCAAGGGCTGCCTGGGTTGCACAGCGCCCAGC
TCGCAGCTGTGAGAGCGAGTTCAGTGCCCAGGATAGAGCC
CCCCTGTGGTTGTGGTGGAGGTGAGCAGTGCAGGTGTAAT
TCCTTCCGCATAACAACAGATCGTGGTTCACATGTGTGTT
ACATGCACATTAGGGACCGCAGTTCCTCCTGAACAAGCGA
AGTCTCCTCCCCTCCCCCGGCACATACTCACGTCCGCACA
CAATCTTGCCCCTGACTAATATATACATGGTAACTCTAGA
CCAGTTCATTCTTTATTTAAATAAAGAATGTATGATTTGG
GGACACCTGGAATGGGTTGAAAATGTCTGCTATGCCTAGA
GGTATTTGAGTGAAGAGAGAGCACTTACCTTGTCACCATA
ACGTTGACTATCTCTACAATGGTAAACAATTTAAGAGGGA
AGAAAAGGTGAACAGGACCATATCGATGACAAAACTGACT
TCATCTCCTCAAGTATATTATGAAGTAAAGTATACTTTTT
CATCCTGGTCACCTGATTAAAGACTGCTGAAGGAGCTTCA
TTCTTTTAGATTTACCCCTGTGATCCCTGCTCATCCTGAT
GAATAAGATTCCTTGAAGCCAGCTTTTCTTGTTTGTTTGT
TTTAATCGTTTGTTTTTTTTTAAGTACAAGTATCAGGTCC
ATTTTTGTTGTGTTGGAAGACGGTGATCCTCTGCCTGATA
GTCTGTGGTGATAGCTTTAAAAGGAGGTAAGTAAATCTAT
GCTTTTCAAATAGAAGAGAGACTATTTACGAAAACATGTA
GTGCCACCATGTAGATGGATATAATCAGCTATTTTAGCTT
GAAGTTCACAACTGTTGACATACTGTCAGTAGTCAAGCTG
ACTGTTACATTTTGAATGGAAACCTCTTTCTTCTCCTTTA
AAGTACAATCGGCAGGGCAAGCCCATACATTACCGGAGAG
CTGACTGGCAGCTTTCACTCCCACCTCATGGTACATCTTA
TAAACAAACTGCACATGTGTCATGGATCACTTTCATATAG
GTGTACAGAATTTAAAAATTGGGAAAAAACTCAAAATTAT
GTTGTTGTATAGTGTATACTCCTTCTCATTATGTTTATTA
AAAGTGAGAAAATTTATTTGTAATTTTGACATTTATAGCC
GTATTTATTAGTTGTTGATCACGGCTAGGCTTGGACTCCA
CTTACGAAGTAGTAGATTTAAATATTTTAAATATTAGCAG
CATGCAACGAGCAGAATAAGGTAAGAGCTATTGCTTGAAA
AAGACAGTAAGAACTTCCCCTCCCTTCTTAGTAGATTAGA
ACATGCTCAGTGTTGTTCATGCAAATGTGCTCAGCATAGT
TCATGTGAAAGGCAGTAAAATGACACAATAGCTGCTGCCT
TTCTTTCTGGTTTGTTCCGTTCATCCTTCTAAGCAAACCC
ATTTTCAAAAACAAAGCAGGAAAATTAATTAATTGAATAC
GTACGTTCGCCAAAAGATATGCACCAGCATATTCACAGAA
GCATTATGTGCAATAGCCAAAAACTAGAAATAAGCCAGAT
GTCTACCAACAGTCGAATGAATAAATAAAATTGATACGTT
TAGAAATGGAATTCTATATCATGACCAGAATGAGCAAGCT
ACAAATACACAGGGTAACATGAATGAATCTCACAGACACA
ATAATGTGTGACAGAAGCCACGCACAGGAAAGAAATCAAG
TTTTATTTATGTAAAGTTCAAAAACAAACATATCCTATGG
TGTAAGAAGTTAGGATAGTGGTGATGTTGTTGGGGGTGGG
GTTGGAGGAATGACTGGGAAAAAGCATAGGGAGGGTTTTG
GAACTGTTGATGACATTATGTTTCTTGATTTGGGTGTTTC
TGAACATTGTGAAAATTAACTTTGTGTTAACTTTATAAAA
ATTAATCAAACAGAACATGATTTTTTTTGCATTTTTCCAT
GGTTGTATTACATATCAATAAAATGTTTAACATAAAATGC
ATTAGTGACTAACTGAGTGCCTTGTTTAGAGGAACATCCA
TTATTCAGCTGCAGCATGTTATTGTCATGCTAAGAATATG
GGCGCTAATGTTGTACAATCTTCTGGTTTTTCAAGAGAAG
CTAAAAATATCAATTTTTATGTAAAGTCTTCTTATTTTTG
AATGCTACCAACTAATTCAGATTAAAATAGTGACAACAAC
GTGAGACTTAAAAAAACAGCCACAAGTTTTTAGCCATTGC
TCTGAAATCTGTCTCCCCAGCTCTATAATGGAGATAATAC
TACACTATTCAATATTTATTTCCACTCTTAAATAAAGTAT
TGTGTGTAGAAGATTTATGAAAATGCCTGGTGTATAGCAA
ACAATCAGTAAGTAGTAGCTATTGATAAGTTGTTATTGTT
ATTGCTGTGTGGAATCATGATCTCTCAAAATTTATCTTAA
TCATCCTTAATTCTGATGTACATTTCTACTCAATCATTAT
TGTGCCATCACTGCAATAGTATCATGTTGAACTAACATAG
GGTAGATGTTCAACGGAGAGTTGTGGCTTAAATATATGTG
GATTGATTGATTAATATGCTATATTTATACACTTTCAAGT
TTCAGTGTCTTTGACATGTTTTTCCGATGGTATATACCAT
AATATGTAATATTGTATTAATGTTAGGATTCTGGAGATCA
TGGAAAATTTAGAAGCTAATTATAGGTTGTTAAGCATGAA
ATGTCCAATTTCCTTAAGTACTAAGTTTGACAGTTGATAT
CTCTGATATTTCACTTAAACAGTTCTTGTCTTATTGTTGT
TGTGAAGGTGCATCCTCAGTCTTTCAAACACATGGTTTGG
CTTGTGATTATCTTTCAAATTTTTTTGTGAGAGCAATTTT
TGTGAAACCACGGATTTCAAATGAGTTCTGTTGTGGAACC
AATGCTGTGCAGGCAGCTCAAACTATCAACGAAGTGTTTG
GGAAGGATGTGGCTATGAACGCACAGTATGTCGATCATTT
GAGAAGTTCCGTTCTGGTGATTTTAATCTTGAAAATGAGC
CACGTGGGCAACCTAATACCAGGGTGGATAATGATGAGCT
GAAAGCTGTAGTGGAAGCAAATCCATCTCAACCTATGCCT
GAATTAGCAGCCAGGTTTGACGTTACTGCTCCAACAATAT
TGGACCATTTGAAACAAATCAGCAAGGTACAGAAGCTGGA
TAGATGGGTACTGCATGAATTAAATAAGCATCAGAAAAGA
AATCGGCTGGAAACTTCCCTTTCTTTGCTGTCACGACATA
AAGGTGAACCATTTCTACAAAGTATTGTTACGCGTGATGA
AAAATGGATTTTTTTTTTTACAATCGCAAGCGTTCAGCAC
AATGGTTGGATAAAGATGAAGTGCCAAAACAGTCTAAAAC
CGAATATTCATGAAAAAAAGCTAGTGGTGTCTGTTTGGTG
GTCCAGCACTGGTATTATCCACTACAGCTTCATGAAACCT
GGTCGGTTGATTATAGTGGATGTCTACTGCAACCAATCAG
ACAAAATGATGAGGATGCTTGTGATTAAGCAGCCGAGATT
GGTCAATAGAGACAGGCCAATCCTCTTTCAAGACAATGCT
CAACCACATGTTGCGCAAACAACCTGCTCAAACTACAGAG
GCTGGACTTGGAAACTCTCTGTCATCCACCGTATTCACCA
GACCTTGCACCAACTGACTACCACTTCTTCCAGGCTTTGG
ACCACTTTTTGCAAGGCAAAATATCCAATTCTCAACAAGT
TGTGGAAAATGCCTTTCACGATTTCCTTGCCACTCGCTCT
CCATGCTTCTTCACTGCTGGCATAAACAAGCTACTGCTAA
GATGGCAAAACTGTGTCAATAGTTTAGGCTCATGCTTTGA
TTAATTGTACTGCTTCTTGTTTGCTATGTAATAAATTAAA
CTTTTGATTTGGAATTGGACATTTCATATTTAATGACATG
ATATAAATAATTTAGATTAGTTAAAAAAGATTTGCAGGCA
GTTGTAGTTTAAAAAGCGTGTTGTTAAAATACATGCAAAA
TGTGTTTCCTATTCTATCCTTGATGGATGATGAGAATAGG
TTCACAACATCTCTTCTGCCATTTGTGAACTCTATCGTTT
CTTATATTCCTGTCAAATAGTTGTGAGTATCACCTATGAG
GCAGGAGGGGGTAGTCTCATATGTGCTGCCTTTGACTCAC
GGTTTTATGCCAGCACTAGCACCTAGCACTCACCATCCCC
ATCCTTGGTCTTCCTTTTTTTTTTTTTTTTTTTTTTTGGA
GCTCTGATGAAATCTCTCTTTCACTCTAAAGCTTGCTGAA
AGTGCCCATACTACTCACACCTGCCACTGTTGCTGAAATC
TGTAGATGCACACATTGAAGCAGCTAATGCCCACTGTTGA
GGATGTTAACGTCTACGTTAAGGACCACACATCTTCTAAT
GGCTGAAACTATCTGCACCATATCCTACTGCTGTAGTAGC
TGCTAGCAGCAATGCTCTGACATCTTGTACCACATCACTT
TTAGATGCCAGTTTCATATTTAATTGTAATCTTTTTACCA
TTTACAGGAACCCAAGGAAGTTGAACTGGAGTTAGAACTG
AGATATTATATAGGGTGGAGAAAAATGGCCTGAGGCGATA
TAGAGAAAAAAAAAATACAAACGTCCTAGAAACAGGAATG
GAAAACCTCACAAGCTGCTGGGAGGAAAAACAGCTTCAAA
TGGGAATTGAAGTCATACCCTAATGTGCTGATTTCAATCA
GGCTGTCTACTGCAACTGATACAAATGACCACGGAAAAGG
GATTCTGGATATTTTTTGGATACTGGTGTAGAAGAAGAAA
CCTTATACAGCATCAGAGGGAGTTGATGGATTCACCAGGG
CTAGAAAACAGCTCCAGAACCTGGGTGTGCCGACATTGTC
CTTGTGCATCATGTCCCTTCATTCAAGGGTAACCTGGCCC
TTCCACTAAGACAATGTTTTCTATATTTGAATATTAGCAT
ATAAGAACCATAGAGATCCCAAGTTTAAATCTTTTTTTTC
TTTTTTTACCAGTTACAAAACTGAGACATGCTCAGAAACT
TAAATAATTTGTAGAAGATCGCTCAGCTGATTAATAGCAG
AAATAAGACTGGATCCTAGATGAGAATTAGCCTAGAAATA
GAATTGCTGGGTCATATGGTATGCATACATTCAGCTTTAG
TATTTAGCCAAAAATATTTCCAAAGCGATTGTACCACTCT
GCACTCCCACCAGAAGTGTATGAGCTCCCTAACTGCTCCA
TATCCTAACAACACTTGGTGCTGTCTACCTTGCCCTGCCC
TCTGTCATTCCAATGGGGTGTAATAGTATCATTATGGTCT
TAGTCCATATTTCCCTGATGGTAAATGAAGTAGAATATTT
TTCATAAGTCTGTTGACCATTGGTGTATTCTCTTTTGTGA
AATGTCTGTCAGTCTTTTATCTATTTTATTTTTCTTTTGA
GTTTTCCTTCCTTTCCTAATTGATTTGTAGGAATTCCTTA
TATATTCTAAATACAAAGCTTTGTCAGACTTGCCAATTAT
TTTCTTCCACTTGTGGCTTTACTTTTCACTCTGGATCAGT
GTATTTTAATGAGCAGAAGTTCTCCATTTTAATCAATCCA
ATTTGCCAATTTTTTTTCATTTTTCCTTCTATAAATAGTA
ATTTTTGTGACAGGTTCAGATATTTTTGCTCATCCAAAGT
TTATAAAGATATTCTGCTGTGCTTCTTTCTTAAATATGTA
TTATTTAACGTTCCTTCTTAAATATGTATTATTTAACCTT
TCACATTCAGATCTACAGTCCATCTGAAATTGATCTTTGT
CCGTGATGTTGAGGTATAGGTAAGGATATGGTTTTCCACA
TGGATATCCAACTGACACAGCATCATTTATTGAAATAAAT
CATTCCTTTCTTGTAAACTACAATGGCATCTTTGTTATAA
ATTGTGTGACAATATATATTTGGGTCTGTCTCTAGACTGT
ATTTATCTCTTCAGTCAGTTTATTCTTACACCAATGCTGT
CATAATTATTGTACCTTTATAAAAATATCAATATTAATAT
ATAAAACTGTAAGCCCTCCAGCATTGCTTTTCAAGATTGC
CTTGGCTAATTTTGGCCCTGTGTATTTCTTTATACATTTT
TAAAACCGCTTGGAAATTTTCTCAAAATATCTTCTGGGAT
TTCAATTGAGTTGCATTAGATAGATCAAGTTGGAGATAAC
TTATATATTTATGTTACTTGTCTTTCAAACCATTAATAGA
TATACACCTCCATTTATTTAAAGCTTCTTTAATTTTTTTC
AGCAATGTTTTGTTGCTTTGATTGTAGATGGTTTGGACAT
TTTATTAGATATATTCCTAAATAGTTAATGTTTTTTGATA
CTATTATAAATTGCATTGTGATTTTGCTTTCATTTTCTAT
TTGTTTGTTCCTGATATAAAAAAAAGTAATTGTTTTTTGT
ATAATGACCACATCTTCAGCAATTATAGTTTCAATGATGC
TAAAATCACTTATGAATTTTAGTAATTTGCAGATAAATTT
GGATTTTCTATGTACATGGGCATATTTCTTTCATTCCTAG
CCTTGTATCTTTTATTTTGCTTGCCTTAGTGTACTAGGAT
GGGCCCCAGTGCCTTGTTGAAAAGCACTGATAATACTGGG
CAACAATTTCTCAGCCCCAAACGCAGGAGAAAAGCTTTCA
ATAATATTTACTGCGGTACCTGCAGTAGATTTTTTTTTAT
AGATGCTCTTTATCAGATTAAAGAACTACTTTTCTCCTTT
CTCTTCCCAGTTCTCTGAGAGTTTTCTTTGGGGGGGAGGT
ATCATAAATGTGTTTATTTTTTCCTGCATCTGAGGAGATT
ATCATGGGATTTCTCTTTTTCTTTCTCTCTCTCTTTGTGT
GTGTGTGTGTGTGTGTGTGTGTTTTAATTATGTGGTAAAA
TGCATCTATTGTTTTTGAATGCTAAACTTCCCTTTCATTC
TTGGAATAGAGTCTATTTGGTCATGATATATGGCACTAGC
TATATTATTCTTTTTCTATTTCCCTAGCTTTATTTGCTAA
TGTTTTACTTAGTATTTTTGCATTGTTTTGTATTTTTCTT
TTTCTTTGTAATGCCAGTATAAGTTTTTGATAACAAGATT
ATGCTAACCTCTTAAAATCAAAGGGAGTCTTTCTTTTTTT
CTGTTCCCCAGAAAAGTTTATTTAAGATTAGTGTTACTTC
TTACTGTAGGGGAGAAAAAAAAGTACTGTCTTTTCCTCAC
CCATTTCAAAGTTCAGAGATGACGCCTCTATAACAAAAGA
CAGGTTAACAAGAGAAAAGCATAATAAATTTATTTAATCA
AAGTTTCACGTGACACAAGAGCCTTCAGAAATGAAGACCT
AAAGACCCAGGGAAAGCTGTTTTTTATGCTAAGTCTGATG
AAAGAAGTGGATAGTTGTGGAGAAACAAGGTTGGACACAA
AGGATACAATCCAACGAAAGTAAACTGAGGGAGGAACCCA
GTAAGGCCTATTTGCTCAGGTTCTTCTTGGCCCGTCTGTG
TAGCATTCCTTCCTTGTGGTACAGAGCGGGACACCTGTCA
CATGAGCATATTTTGACCTACTTTCAGGAGAAGTAGGTCA
AAGGGTGAACTTTCTAAGTTTTATGACTTGCTTTGGGGGA
GGCAGAGGGGCAGGAGACAGGAGGGCAGAAGAAAGTCAGA
GAGACCTTCTTGTTTCTGAGGCCCTCCTGTCTCCTTCAGC
TCAAAAATCATCAGCATGCCAAGGCACCATACTTTGGGGT
ATTGTGTTCTGAGCCTTGACATTACAAAAACCATGTGGGC
CTGGAGGATTTTTTCAAGAGAGAGAAAAGCAAAGATTTTA
AATAAGAAATCCATTTATAGGTTTAAAAAAAAGTTTCAAA
ACTTTCCAAGTCTTCTTGGGACAGTTTTGATAAGTTGTGT
TTTCAAAAAAATTAATTTAATCTACATTGACAACTTTATT
GACAAAGTTACTCTTAATATTCTTTTACTATCTCTTCAAA
GTTTATAAGATCTGTAGTTATATCACTTTTTAATCACTAA
TATTGGTATTTTATATCATCTATATTTTTGTTTTCCTAGT
TATTAATCTTTTCAAAGAACCAATTTCTGCATTTTGTTAA
TTTTGTCAAATATTCATTTTATATTTCATTGATTTGTTTT
TGCTCCTATCCATATAATCTCCTTTCTTGTACATTACCTT
GGTTTGATTTGCTATTCTATTTTTGCTTTCTTGAGTTGGA
AGCTTAGATCATTGATTCTCAATGTTTAATATTGTTTTAT
ATCACCAGCTTAACTCATATTACCTCCTTTAACCCTGAAG
ACATTTGAGTTTACAAATCCTTTAAAGGGCCATTAACTTC
TCTAAGATCAGTGTGAAATGTTTATAAGTTAAGAAGAGGT
AAAAGATAAAAAATTCAAATCCCAGTCTGTCTGAATCTCA
AGTCCACGATCTTTCCTATTCATGTAGGGATGATCATATA
AGCCATAAAGTAGATGATATACCCCTCCAAGAAGATAAGA
GTAAAGCAAAAGTAAAAGAAATGAATCTTGAGTGATACAT
ACTTCTTGCCAAGTAAAGAGCAGCTTCTGAAGGAGAGAGA
GAAAGAAGAGGAAAACCAAGAGAGTTGTGTCTAGATACTT
CCTAGCTATGTGACCTTGGACAAGTCTTTCCATCTTCTGA
GGCCACTATTTCCTCATCTGTAAAACAAGAAACACAGATT
AATTATTTTCAAGGTTCCTCTCCACTGTAACAGTGGAGTT
GCAAAGAGGAAATTATGATCAATAATATTAAATGCTGTAG
AAAGGTTAAAAAACATAGTTTAAGAAAAGGGCAATACATT
TAGTAACCAAATAATCATCGTAACACTAGAGGTGGGATCC
AAATTACAACGGTTTTAAAAATAAAACGGGTTTTATGCCT
TTCTCGTGTGGATAGGGAGCTCTGTGGGGCAAGACATCTC
CAACAGCATTTTACAGTTGGGAAAAGTCATAGCAAGGTAG
GAGCCAAGCACAGACTTTTGTCAGCCAGATAATGATGCTC
AGTATTGAGTCCTCTCTTTCGTAGCTACAGAGCTGGGTTA
GTTTGAGCACAGGATGAAATCAATGAAGAAAGATCATCAT
GAATAGCAAAAAATAAATAATTAGATAAACTTACGTTTTA
GCATCAAAAGACCACCCAGCAAGAATTGGTGTAAAAAATA
TATGAAATAAGCATTTTATCTAGTCAAGGCAAGCTTTTAT
AGGATAAGTCATTGCACAAAGATGATTTATGAAATAGTTG
TGACAAAATCCTCTTGGTGACCTAGATTTTTCATCTATGA
CACCACAAGGGCAAATACAAATTTGAATTTGAGGCTTAAT
TCTCTCTGATGACAGTAAGGGAAAAGATTTCCCTCCCCCT
CTTTTTCTTAGAGCATTTACCTTAGAAAACTTGTAATGTA
AGTACTTTGTCCTTTCTTTAAAATGTATATATATCCTTTT
GGAAACTTGATAGGCCTCTTGTCAGCTTTTGACCCAGGAC
TGTCTTTCTCAAGGACCTGGGAGTCATCTCTTTGAAATGT
AACATAGCATCCCTATCTTCCAGTTTCTGTGGGAGGGTAG
GAGCCTAACTTCCCTGGGCACCTTGCTCCAAGTTGTAAAG
CTACCTCCTGTCATAAAGACATGAGAAGTTTGTTTCTCCT
CTGGCTAAAGTCAATCAGCTAACAGATGGTGACCTTAATT
ACCACAGTAAAGTTAGGTCCTCTTACTTGAGGATTAGTTA
TTGTTTATCTTGAAAACATATACATAATGGGTTGCATCTG
CTTGGCTGTATATGAGGGTGAGATTTCTTTCTGTCTTGGC
AATCTCTTAGCAGATTGCCTGTGATGTGCATCACAATCTG
GTTTAATGCTTATTCAGTAACAAACGTGTTTTCTTTCTCT
ACTACCTTTGTGGAGAGAATTTCTATGTTGGGAAATGGTT
TTGTTTTTAATTATATTTCCTCAACATATATCAAGGTTGA
ATCCAGAACTGAACCATCTGAGACTAGGAAGCATATTGCA
AAATAAAAAACTTTTCCACCTGGCTAGACCCCTTTAACGT
TAATTCCCAACAAACTAAGTAGATCACTTGGCTGGAGGTT
GATTGTGCTGCGGAGGGAAAAGGGAGAGGGGAGAGACAAG
CTTAAAATCTGGACACTTTAAAACGGAATCCTTTTCTTTG
TTTATCTCTCAGTAACTTTGTGGACCTGGGTAAGAGTCCT
GTACATTCATGCTGAAGAAATAAAGGCTGATATAAGGTTT
CATTATTCAAGGGTTCAGAAAGGAAGCAGATGTAAAGTTA
CCTGGAAGCTACCGAAGTATTTCAGGGTCCCTGGCTTATG
CAATCCTCTTTCAAGATCCTGGGAAGGTGCTTAGGTGGCC
TTGTTTTTATAAAATTTGCAAAAGTAAGATCTTTCTGTAT
TCCTTTTGATAAAGAGGACCTGCTAAATCATAAAAGCTTT
AGGCTCCTGCTGTGAAAGGAAGAAAAGAGATAGCAAAGGA
GCAAGAAAAGGTGGAAGAGTTACACTGAATTTATGTGTGT
TCTAAAGACAAGATTTTCATAAGAAAGTAGACACTTTCCA
AAAATAGCTGCTACAATTTCTCAGAAAAAAAATAATATTT
TAAATTCTTGCCAAGTAATAGGAAATTCAGTTACCCAAAT
GACCTGAATTCTTGACATCCAACTAAAAAAACTGTCAGAA
AATAGTTCACCAATACATCTGCTTTTCTTCCACATAATTT
ATTTCACACAATTAAATAGTGCCAGTTAAAAAGAAAATAG
CATAATCATTACAATAGTAGGGACAATCTTTTGGAAGCAG
AACGTTTTTAAAAATGGCAAATTTTAAGAATTTAGGAGCT
TAAATTATAAGTATACAGTATGAATATTCTTTTTCTCTCA
TACACTAAAAGTATTTCAGCAAAAATGTATAAATTGCTGT
TTATACACAATTTGTCCATATTGTTATAAATATATTAGGC
TATGTGGCAGAAGGAAATGACAACACTTTTTGCCAACATA
CTTTTTTCTAAAAGATTCTTAATTAATACAATAACAACAT
TTAGTAAGCACAGCCCCAAGTGGGTCCAGGTGTGGGGATT
CACAGGAAAAAAGCAGTTGGTAAAAGCTAATTTAGATGTT
TTGTAATGGGCTCAAACCTCCAATATGAATGGGAAGGTAA
AAGACATCCTCAAGACTGCTGGAATCCTGAAGGATCCTAG
AAATGAGATCTCTTACTTTGTGAAGGCATAGGGTTTTACT
GAGGGTTTTACTTGCAGTAAAAGATGGAAGAGTCAGTGTA
AGTTAGACTCAGAGACTGGCAAGGGATAGATAGGTTTGGG
AGTGCACAGACAGGAATGGGAGGCAGATGAACTGGACTGG
CTTTCTATGGCCTCCACCTAACTCCCATGCTGAAGGCATT
AGCTTTTAAAAGATTTGCTCTATGAGGCCCATGGGGTTAT
TAAAGTTGGCTAGAACTTTAACCTTTGTCTTTCCTTCATC
AGAATGTCCTCTGAGATTCCCCTTGCCTTTCACAAAATAA
ATGTGCTATAGAAGCTGAAAGAACAGTGAAAGAACAGCTG
AAAGAAAGAATAATGGGGTAGATTTCCTTACCCCATTATT
TTTCAGTCTCCAGTTGAAAAGGAGCTTTGGCCTACCCATG
GTCTGCCTCTTGGAATTCCATGTAGAAAAAGGCAGTGGTC
AAGTCCCCTGGAGCAAGGGTAGCATCTGGATGTAATGTGT
ATAAGAGGGACAGTAAGGTTGATTCAGGTTAGCTAACAAT
TCCTCTTGGGCACATGGGTGATAGGAGAGAGATACAGGCA
TTATGGGATAGAAGGACGGAACCTCAACAAACCATGAATT
ACACACATATTCTTATTTCTCATGCCCTTCCATAAATGAA
AAGAATCTTAATAATCAAACCAATTTTAGTATTTGTTCCA
ATAGGAGCCCTCTCCAACCAGATTGAAATGAAGTTCTCTT
TTTTGTTTCTTTTGGCATTTGTTTTTGGTTTTGTTTGGGT
ATTGGGTTTTGTTTCTCTCTTTATGATACAATAACAGATA
GTGATTCTCAAGAAGGAGTGTTGAATTTGGTAATAATACC
TAGTAATTCATTATTAATTAATAATACATAATAGTAATCA
TGAGATTCTTGCTCAAAAACATAAAAAACAAAAGTTCTCT
CATTATTCACGTGGAATTAGTTATTTTAGCAGCTCAGATT
TAAATACCAAAGACTGATGAATTAGTTGCTTACATTTTAC
AAGTAAAGAAATCAATGCAATTTTCCTTTTTAGATATGAG
CACAAATAATGTCTACTTGGTGCATAAAAAATATTTTCTT
GATCTCTAAAGAATATAACAGAAGGCTTAAAATTTTAAAT
AGTAGCAGTGTTTTTTTAAAAAAGCTATTTAACCATTTTA
AGAGTTTAAGTGTTGAGATTATCTGTTAGACATCAACTGG
TGCTTGATATGTAATGACAGCAGGAATGGCAATATTGCCA
TCAAATTTAAAGCAACTGTTCCTAATACTCAACTCATTTC
AAAAGATAAAATTTTCTTCAGACTATTACTGAGCTAAAAA
AAGAAAGGAAAAAAAAGATAAAATTTTCTAAGCAATAAGC
TTAATGAATTAAGTTGACAGATTCAGCCAGCACTTTGATT
TTACATAGGTAGCAACTGAAGTCCAATGTTTATCTTCCCC
AGAGGCATGTGGCTACTGCCTAATTATCGTCAGATCTGGA
AGTTGAATAGCATTTCTGAGGTACCATTTCTAGGTAGTAT
CTAAATCAAAACTTTTATTTTAATTCTTTTTAAATTTAAT
CTGACTAAATAGGGGTAGTCAGTGTCTCTTAATGGAGGAT
AAGAGCACTTGGTGTAGAGATGGTCACAATTTTGACTGGA
TGGTAAATTGAGGCAGCTGATTATCACAGCTCATTGACTG
CTCCTGCATTCATTTAATAAAGCAATGCATCTTCAAGGGT
TTTATAAACAAATTTTTTTGATTAAAAACAATATTTAAAA
CAGCACTTCAATTTTCAAAGCAAGTGCTGTCATGTATTTT
ATACAACATGGCATGCATTGATTTGACAGACTTGAGGATT
TCAAATATCCTATTAAGTAATGTGCTTCTACCTGTAGAAA
TCTGAATGTTGCTAAGTACATCTCCTATTGGCACAAAGAC
TTTATTTATATAGTGTAGCAGAAGCTGTGTTGGGAGCTTG
CTAAATTTGGCAAAATGTGTGCCTCATTTATTTTAGCACT
TCCAAGTATGAAAGGAAATATAAATACCTAAAGGTAAGAA
AATGCCAAAAGCATGATGAATCACATAAAGTACATATTTT
GAACACTATGTCATGTAACCTGTGCTGACCACCTAAGCAA
TAACAATAACATAATGTATAATGACTCCAGCCATGTAGCT
GAGTTTTACATTTTATAGGATCAAGACCCTCAATTTAGCC
CAAGAAAACAGGAGCCTTGAATCAAAATGATTTAGAATAT
GTATTTTCCTAAATAATTTTCCATTTAAGCTTTTTGTTTT
TCTATACACAATCTAGCAATATGAAAACACAGGGAGATAA
TTAAAAAGAAAACAATTATAAAAAATAACAAAAACAGTCT
AATGTGATTTCACTTATATATTAAAGACAGTATTAATTTT
CTTGGTTTTAAACCAAGTGTCCTAAAATTGTGGTCTAGGT
TTATTTGAAGCATTTGAGACTTTTAAATTTAACATATTAA
TCATGAAATAAAGGGATTTAGATGTGACATTGCTGACATT
ATGGTTAAAACTGCCATATCCGGTTTACACAAGATAACTC
ATTTGTTTTTGAGCTCCCTGTTGATTTTGCTTGTATATTG
AGGTTGATATTCTAGGGCTGCAGTCCCCAACCCCTGGGCC
ACAGACTGGTACCAGTCCATGGCCTGTTAGGAACAGGGCT
GCATAGCAGGAGGTAAGCAGTGGGTGAGCAAGCAAAGCTT
CATCTGTATTTACAGTCACTGTCTCCCATCACCCCCAAAT
GGGACTGTCTAGTTGCAGGAAAACAATTTCAGTGCTCCCA
CTGATTCTGCATTATGGTGAGTTGTATAATTGTTTCATTA
TATATCACAATGTAATAATAATAGAAATAAAGTGCATAAT
AAATATAATGTGCTTGAATCATCCCGAAACCCTTCCCCCC
GACCGCCCCCCTGGGTCCGTGGAAAAATTGTCTTCCATGA
AACCAGTCCCTGGTGCCAAAAAGGTTAGGGACCGCTGTTC
TAGGGCTTTGTTTATTATTCATAACTTTATTATAATTAAA
TTTCTGTTTTGGACAGAAGGGGGGTGTGTGTGTATGTGTG
TGCTGGACATTGTTCTCAACCAATTTTATTTATAGATTCA
AGATCTACAATATAATTATCTTCAAAGGCCCAGAAAGTTG
GAAGCAAAATGTTTTCACTCTATTATTGAATTTCCTTAAG
TACATGGAATATTTACTGGCTATATTAATAATTCAATAAA
TGGTAAGCATTGAGTACCACTTATCCTCCCGACATTCTAT
CAGGCCAGTGTTTCTTAGCCCCAGCACTATTGACATTTTG
GCCAGATAATTCTTTGTCGTGGGGTCTTTCCTGGATGTTA
TAAGATATTCAGCAGTACCCCCAACCTCTCTCTGCTCACT
AGATGCCATCAACACCTACCCGGTTTCAACAACCCAAAAT
CTGTCCAGATATTGCCAATATCCTCTGGGGGATAAAGCCG
ACCCCAGTTGAAAACCTGAAGTGGGCATTAAGAATTTTAA
AAAAGAATAGAAATTAGCAATATTTTTTTACCTTGCTTTG
GTTTAAAACCACTTGCAATTCATATAGGGTAATTATGGGA
TTCTTTTCTCTTCTTTTTCCATAGCTATGAAACCCAGTTG
TCAGAGAAATGAAGAAGCGTGCTGTGTTAACAGGAGACAG
GGGGGTGGCCTGCTAAACTGTACCATCTAAACCACGTGGA
GAAAGCATGCACAGGAATTGTCACTGGGTTGATCTGCGGT
CCATCGAAAATCTCCATCTGTTACACATATGAATGCAGAA
ATCGGTAGCTTTTCAAGTGAAAAAAGAAGCAGCAGCTTTG
TATACGCCAAAGTGATTTTCAATGAAACAGAACATTTACA
TTTGTCCTTGCTATTTTCCCGGGGTGTGCCGTGACAGAAT
CCTCACCCAGGGTGAACCTCCCACCGATGCTGCATCACAC
TGGCCCGCCTGTTGTCATTTTTGATGTGGCCTCTCAGAGT
CCTGCTCAGAGCTGACTTAGCTCTGGGCTGCTCCTTACAG
AAAATGTTAACAAGCACAGGCATGGAGGAAACAGCTCTCC
TGCAGGGATTCTGACCCGAGGCCACAGATTCAGGAGTGAC
TTTATAGCTTCATAGCATGTTTTTAATTTAGTCACCTCAA
AGATTTGTATTTCTCAGACTTACAAACTGCCCACCCCCCT
CCCATCCCTTGAGGGTCCCCCACCCCCATTCCCAACCCCA
GAGGAAGTTTCTCTTGTAAAGAACATAAAGTCCAGTTAGG
TAACTAATGAGCTACATACACTGCTTGATAGACAGCTTTT
TCCCTCTTCAAAAGGCAGCTCATAGGGGTGCTTTGTGTTT
GTGCACTACCAAAGTCACCACAAATCACCCTTTACTCTGC
CACCTCCACCATTTTATTTTCTATTTATCAGATGTGGTCG
CTCTGAGTAGCTTTTAATCTGAATTTTGACAATCCAAATT
TCATATACCTCTGAAAATGAAAAGAATTACTTGTAGAATT
AACTTTTTACACAGAAATTTCATATTATGATGACTTAAAA
TGGTAGATTTTTGTACAATCTATGTTTTCTCATTATTGAC
ATTTTTGGTCTGGTAATTCTTTGTTGTGGAGTCCGTCCTG
GACATTGTAGGATATTCATCAGTACCTCTGGCATTTACTT
ACTAGATGCCGGTAGCAACCCCCTCCCCCTCCTCCCAGAT
TTGACAACCAAAAATGTTGTCCCCTGGGGGTAAAATTGCC
CCTGATTGAGAACCACTGATATAGTGTAGCTCAGAGTAAG
TATTTGTCATTCGATTATGTGCTGGAACTTTAGGATTGCT
ATACATTTACTATGAGAAACACAGATCCAAAATGGCTTTT
TTTCTCAAAAGAAAAACTCTTAAAGACTTAATTTTTTAAA
ATTTTACCAAATATCTTGATAGATATGAACTAAAGAGAAA
CCTATTTAGTAGGAGGCCATTTTTTTAATTTTTTTGTGAG
TGGTTTAAGCAATAAATGGATTTTTTTCACAGTCAAGAGA
ACTATGACAGTTCTCTTTGGCAGTTACGTACTGGTTTCAC
ATGGCCCTCACAATTTCCTCTGATCGGGTCCAGAACCTCT
GTATTGCAGAGTGTTCAAGGAAAGCTGGGCCATGAGATAA
GGTGAACCTGTTGTTAATCATTTAGTTGTGATTGTATAAT
AGGGGAACCAACTGACTTAAGATTTTTCACTAAGAAAATA
TTACCAAGGCAACATCTGACATATGATACCAAATAGAATT
TTTCAAAATTAAATTAATTTATGTGGTCTTTACATCACTA
GTACATAAGGTAAGTTTGTTGTTAATATTTTTAACTGAAT
ACATTTTAATCTTATAAAATGGAATAGGTATCAATGCAAC
TGAGAAAATTCTGATTTATCTCAAGTAAGAAATTAAAATA
GAGCTTATCTATTGCACTTTGCAAGCATTATCCTTGACAC
ATAAACTTTAAATAAGGGCCATTTGCTGTAATCCATAAGA
AAAACTCAGGCAGAGAGCATAGACATTGAATGCAACAAGT
GGAATAAATACAAAAATGGAAAAATAAAGAAGGAAAAAAA
ATAGTGGCAATTAAAAATACAATGATATTTTATACTTAAT
AGTTTTGTCGTTTAGGGGACACTTTTGTTATTACACAATA
GAGTATAAAAATTAAGTAGCAAAATCCTAGTGAACAAAAA
GCAAATAGTTTTTAGTTATTGTTACTGTTACCAGGAACAG
GGATGGGGTATGGAGTATGAATTTTGTCATGTAATAGGTA
AAATAAAGTAGGATGAGATGCTTCTCAGTAATTTTGGAGA
GAATCTTCCAGGTAGTATCAGAAATGCATGTTGATCTCTA
TAAAATCTCTCCTGCTGTGCTGATTTAAAAAGAAAGTCAA
GCTTGCTTGCAGGTATTATGTAACTGGCAACTGCAATTAC
AGAGATGCTGTTGCCCGGATCTATGAGGTGCCAAGCGTGG
ATCAAAACAGCAGAACTCTAACAGTAGAGTTCAAGGTTAA
TTAAGACACTGTACTTTAAATGACTGACCTGGGAATAAGT
GTGGAGGAGGGATTATCTCTAATTAGCGCCCCAGTTTTGA
GGTGCATCACCATCTGCATGGAGTATTTTGGCTTACCGTG
GCTTACAGATCAGAGCAAGATACAAAAGGTGAAAACAGGA
ATGTCAAAAGGAGAGCATCATCCAGGCCCAGAACACAAAC
ATTCCATGAATCGCTTCTGATGAAAATTTCCATTGATAAT
CTAGTGAGGATAAATGAAAACTAATACAGAAAACATTGTT
GTTAAAATTTTATATTACTTCTAGATAGTGGATATATCTT
TATGCTTCGATTTAACTGTTTAGTAAACCAGATGCATTAT
TTCATATGGGGTATCTTTGCTCCTGACTAGTTATTTTATC
ACCTTTGTGTAGTCAAATGTTAAAAGAATAGCCTTCAAGT
ATCATTTTAAAATGGCGAAATGGTGGATCCAACTAATAAT
TTTAGACAAAATTTTGATGCTTAAAGTAAGAAGATCCCGT
AAAATTACAGAATTGAAAATAGCCTATTATTTAGATATTT
TATATTTTCGTACACATTATCTCAATTTTAATGTGGCTTT
AGTTAGTCACTACTATTTTGTCTCTTTGGCTAGATGATCA
AATTATCCAATTGTATGTCAAAGGGGCCTTTGGAACATGT
TTTCTGTGAAAGCAAAGAACTTGTTCAAAGAATTACTACT
ATGAATTTTTTAGAAACTATAATAATAATTACTTACAATT
CTATCATGCATTCTTTCATCTAAGACACACACCTGGGCAC
ACTTGCGCATGTGCACGCTCACACACACACACATGCATGT
ATATGTAATAGACACCATCCTATTTTCCTATTTTCTAAAT
GTATGATGTTAACAAAACAGCTACAGTCCCTCTGCTCAAG
TAATTCTTAGTAGGGTGTGGTCCATGTTAAGAAATTTAGG
AGTTGCACAGTTAGAAGGTTATTAAGAGTTTTAAACAAAG
TGTGACAAAATCTGACTTACATTTTTATTTCATTTTTTTC
TATTTTTAAAGATTTTAATCTGACCTACATTTTTAAAAGA
TCTCCTTTACTTTGCATTATATTAAGCATGAATTATAGGG
AACTAAGAATGGAAGTGAGGAAATCAGATAGGGTGCTATT
GCAGTGGTCAAAATGAAAAATGGTGATGCCTGGAAGTAAA
GATGGTTAAGAGTGAGGTGAAGAAAAATGGACAGGCTCCA
GATGTAATTTTGAGGTAAAATTGACAAGACTTGGGGCTTT
GAATATGGTGATGGTGATGGTGATGGGGGTGGGGTGAAAT
TTGAAGGTGGAAAGGTTCAAAATTGGAAGGCTCTTTATAC
AGAAATGAAAAGTTAGCTTCATGGCACTTTAATACAGGAA
CCAAAAGAAAATATTAAAACTAGAAGAACTTCCTGATAAA
CTGGATGATATAATATTTTGAATTTTGAATTGAAGGATAG
TTGCGGTATTGAAACTGGGTAATGAGGTGAATTTCAGGGC
TGAACTAATAAACTACTTTGGAATCATTTAATATTGAGTG
GGAGGCACATGGCAGTCATAGTTGGTGAAGCTTCTAATGG
TGGTTCCCGAACTCCTCTCTCCTTTCACCATCCACGACAA
ATTTTGAGCAAGTCAGATGCTTTCTTCTCAGCTTCCCTTG
TAGCTAGAGACTACCAGGTAGACTTGTTATTACCAATAAG
AGGTGAGGGGAAAGCATGCTTCTGCTGCATGGGCTTCTAG
AAAATACATTTCCTGCTTGATAAGAGAGTTAGATGAGCTA
CCTCCCCTCTCTCCCTCCCTCTCTCTTGCTCTCTAACCAT
CCCTCCCTCCTTCCCTCTTTCTCCCTATTCTTTCCCTTGC
TCTACTTTGGATGTTACTTTACCACTTGTCCATGCCCTCT
GATGTGTGAGCCATGGTGTGCTCCACCATACGATATGGTT
TTGTTGTTCTCTCTTGAAGCCTGAAGTTCTGCCACCATAC
TTGCTTGGCCCAATAAAATGTGAGTGCAAGTGATGTGTGA
CTTCTGGGTGGCAGCATTAAGAGCCAGGGTATGATTCACC
AAGTTACCTTTTCCCTGCTGTGATCCGGGAGGCAGATCTA
TAGCTGGTCTCTGAGTGACTACAATGGGCAAAGAGGGAAA
GACTCCCTGCCAAACCATGTTGGACAAATAGTACAAGCAA
GAGATTAACTTTGGTTCTATTAAGTCTCTGAGATATTTGG
GTTATTGCTTTCCACTGCTTAACCTACCCTATCCTAACAA
AAACCTTCATTAAGGGAGGGCTTGATCTCCCCACCACTAT
GTAAAGAACTCAGGTATCCAGATTAGGGCTAGCCATCCTG
CAGGTGTTACATAAAGATTCTGTACTTGAACTCAAGATGT
ACAATAACAGAATATGTTTTTTGAAGGCCCAATTGCAGGG
GTCATGTTTTAGCCTTTTTTTGTTTGATTTATTAAGCTTA
GGGACAAAATGAAAGGTATCATTTAAAAATGCTAAGTATT
ATAGTATTAAAGTAAGGGAGAGGCTCTCACTCTTGTCTAA
GAAGAGCTCTGTAGCTATCCTTTAAAACACTGGCTCATCT
CACACTTCAGTCCTACTGACTTCAAAAATACGAAGTTGTA
TGGTTGAAAAGCAACAGATTTTTCTTCCATTTTCTTTTTT
ACTTTTCAGTCAGATAATTGGAATGTTCCCTTTGTAAGGT
TGGGAAGGACATTCAAGTGGATTTGCTAGCTCCTTGCACC
TCTGCAAAAGAGCTGGTCTTGAGGGTAAAGAGCTTCACCA
TCAGGGCCCTTGGCACTAGGGACAGAGTAGCACATTTATA
CCAAGCACCCACTTCCATCCTCTCCCTAACCCTTGAAAAT
TCTTACTGTACTTTTTCTCCAAGGCTACCACCAAGTCTGA
AAAATAGTTTGCTTCATTTATAAATTGTATTACTTGTGGC
TTATTTAACACCCCCCAAAAAAAAGGACATCTAGATGATT
AAGTAAATAAGAAATATGTTGTACAGAGTAGAGTCAAATT
AGATACAAAGAATGTAATGGCTTAAGTGAGCCAACTGCAT
TTGTAAAATTGAAAGTTAACCAACATGTTGAATCATGCAC
ACAAAATGTTGGCTAAATTCATTAGTTTCTTAATAGACAT
GCCTTTTGAAACCTTTTTTCAGTGTTTAAATAAATAATAA
TAATCAAAGCTAAAAACACAAACAGGACAATAGGATTTAT
AGATAATTATTTACTTTAAAGTTTTGCTCTTATTGTTTTT
AATCACAAGATGGTGTGAAGTATTTTTAATTGGGTGAAAA
GTAGATTGTGTTATTTACCAAACTGTACCTTTGGGTTCTT
ATGAATTTCCAGTATCTTTTGTGGTACATATACAGTGTGC
TAACATAGGAAAATAACGACAGAAACAAATTCTGAATGTA
ATTCTGGCTTCTTACTGGTCCTGTTCAAGAGAAGGTGACA
TCCCTAGACACGAGGTAAGCCCATCCACCACTATTAGGTT
ACTCCTCACATTGCTTAGAAGGAGCTACAGACCTAGAAGG
CAAACCTTATAGGAACATCTCCTATCGGTCCTCAGATGGG
AGGGCTCTGGCTCCCATATTGAGTTTTAACAATCTAGTGA
GTGAAAAATGGAAAACATAGAGTCTCTCTGGATTTAAACA
TAGGCCAATAAGAAAAGTAAAATTATCATTCAACCTCAGG
AGTAAAGGATGCAAGCACATCATGAATTTTAATGTTCATC
TAAATTTAATAAATGGAATGCCTCCAATATTTGAGGCTTT
GTGGAATAATACAAAATGAACAATCACTGGAGACCTGTCC
CTTGAATAATCTAATGTCAATTCTCACTTTTTATCTTGCT
TGGTCTCTCAGTAACATTAGATGTGGTTGACCCTTTCCTA
ATTCTTGAAATATTTTCTGTGCTTGGCTTCCAGGATACCA
CATTTTCCTGAGTTTTGTTCCACCTCACTGGCTGCTCCCT
CTTGGTCTCTTGCTAATTCCTTCTTAATTCTCCATCCACT
AAAGTTTAAATGCACCAGAACTGGTCCTTGGATTTCTTTA
GCCTCACACTTCCTAGTGACCTCCGTATAACACCATATGG
AATATCTATAATCTCTTCTCTGATTTGCAGACTTGAATAT
CTAACTGCCTACCTGACATTTCAACTTGCATCTTAAACTT
AACATAACTTAATTCTCCTCACCACAACTTTCCTCACCAT
TGATACCCATGTTAGTAAATGAGACCATGATTTAAGCAAA
AAACTTGGAAATAAATCTTTAATCCTTTCTTTCTCTCAGA
CCCATCCAATCCATACAATCTTATCAGTACTTCTTTTAAA
ATATTCTAGAATTGGATTATTTATTACCACCTCCAATGTT
ATTACCCTTGTCTAAATCTATTTCCACTCTTTTTTTTTTT
TTTTTAGAGATGGGGTCTTGCTATGCTGCCCAGGCTGGAG
TGCAGTGGCTATTCACAGGCGTGATCCCACTACTGATCAG
CATGGGATTTTTGTCTACTTCCACTCTTGACCCCTTACAA
TGAATTTTCTACACAGCATCTAACATGTTATCCTCTAAAA
TGTTAAATCTTTTCCTTTTACACAGATGCTATTGCTAAAA
ATCTTACAATAGCTTCTCATCACACTTAAAAGAAAACCAA
AAGTCCTTTCTTCCTACAAGACTCATATTATCTGAGCACT
TGCTTCTCTCTCTAGTCTCATCCTCTCAGTCCTGTCAACT
GGCTCAGGCCACACTGCCTCTGACAATATTCTCTGGTAAG
TCAGTCATGCCCCTATTGCTATTCTTAAATTTGCTGATCT
TTGTGCCTCAAATGTCCTTCCCCAAATAGCCTCATGGCTC
ACTCCCTCAATTACTTCAGTGTCTCTTTACATTAATCATT
CATAGAGGTTCTTGAACAACTTATCCAAATCTATTCCACA
CTCCTCTCTATTCTCTACCTTGCTCTGTTTTTCCTCATAG
CCACCAAAAACAGGACAAAATAATGAGGCAATGATCTTCA
AGACATTGGACATTACACAACAAAGAATAGCTATTTCTTA
AACATCGAAGTTAAAAAAGGTGTTCCCTGAATTGCCTCAG
TTTACTAATTTGAAAGAGACTCCAGGCCACAGGACAGGGA
GGAGGAAACCAGGTAGAGCCTAGAGAACTTCCTGACTTGA
GGAGATGGATCTGAGAGTCTGGGGAGACCAACACAACTCG
AGTTTGCAGGACATAAGTGCAGGAAAGCAGAAAGCTGCAC
AAAAGAAAAGAGAACTCCAGAAACCTGCGGGAGGTTCTCT
GAAGTATTTAGCAGAGTACTGATCAGCATATGTATGTGAG
GAAATGATCCAAGGCCAGGGAAAGAACCATCCAAAAGGAT
TATAAGAAACAGTGTCTGGCATTTACACAGAGCTGGGAAT
AGTGCCTGCTCCCACCAGCTAGAATGGACACACTTCTAAT
TCACAGGACATTAGTACAGTACTCAGAAGAGTCTTGCCTC
AGTAGTGGACAATAATTAGCCCTACATATATACTCTTATG
GCCCCACATAACAAATCTTAAAAGCAAGAGACAAGAACAT
AAAGTTGTTTCTAAGTAACAGCATTCTAGAACAAACCTCA
AGAAGCTGTAGGAATACAAAACCATGCCAACACCCAAGAA
GGCAAATTCAAAATGTCTTGCATCAAACAAAAGTTTACCA
GATGTGCAAGGAAGCAGGAAAATATGACTCATAATGAGAA
AAATAGTCAATCAATTGAAACTGACCCAGAACTGATGCAG
ATGGAAGATAAAAATATTTTTAAAAATATTAACATTGCAT
TCCATATGTTTAAAAAAACTAGAGATATGAATGACATAAA
AATGATCCAAATCAAATATCTAGAGATAAAAAATACACAG
TATTGGATTACCTGATTATGAGACACTAGTGAACTTGAAC
ACATAGCAAATAAAAATATCCAAAATAAAAAACAGAGAGA
AAAATAATTTTCAAAAATAAAAATAGCACCATTTACCTGT
GGAATAACTTGAAGTAGCCTCCTATACATTTAACTGGAGA
CTCCAGAAGAGAGTGGACAGAAAAAAATATATTTAAACAA
ATAATAGATGAAAATTTTCCAAATTTGATGAAAACTATAA
ACACACATGTATACAAGAAGTCCAATGAAATCTAAGCATT
GAAAAAATGAACAAAACTACAGCAAGGCAAATCATAATCA
AATTGTTCAAAACCAGTGTAAAAAGAAAATGTTAAAAATA
CTCAAAGAAAAAGAAATTTTACATAAAGAAGAACAAAGAT
AAAGATGACAGCAGATTACCCATTGGAAACAATGCAAATA
AGAAAACAGCATCTTTAAAGTATTGAAAGAAAAAGAAAGT
CTAGAATTCTATATTCAGTGAAAATATTCTCCAGAAGTAA
AGGCAAAAGACTTTTTTTTCAAGAGACAAAGCTGAAGGAA
TTCATCACCATCAGATCTACACTACAAAATATATGTTAAA
AGAAGTAGTTCTGCAGAAAGAAAACGATAGTGGATAAAAA
CATTACTCTACATAGGGAAATAAAGATCACCAACCCTAAT
GGTAACTAGGTGGGTGAATGTATAATTTTTATTATTTAAA
ATTTATTAAAAAGATAATTGACTATTTGAACAAAAGGCCA
TACATTATGGGGTTTATAACATATGTAAAAGTAAAATGTG
TCACAACAATAACAAAGGGCAGGAGGGGGTAAATGGAAGA
ATAAATTGTAAAGTTTGATAACATACTATTGCAAGGCTCT
TATACTACACATAAGTAATTTAAAAGTAGAATGATAAGTT
TAAAAGGTATACTATAAACCCTAAACAATCAGTAACAGAA
AGTGTAATAGCTAATAAGCCAACAAAGAAAATATTATAGA
AAAAAAATTTACTCTATCAAAAAGAAGGAAGACAAAAGAA
GAAAAGACATCAAAGAAAAAATGTGACAAGTAGAACACAA
ATAGCAAAATGTTATATTTAAATTTAACAACATTAATACC
CATATTAAATGTAAATGGTCTAAACATACCACTTAAAAGG
CAGGTACTGTCATACTGGAAATAAAAACAAGACCCAACTG
TATACTGTCTATAAAAAATAAACTTTAAATAGAAACAAAC
AATTTGAAAATAATGAAATGGAAAAAGATATACCATGATG
ACACTAATTGAAAGAAAGCTAGGGTAGCTATATTAAGATC
AGAAAAAGTTGATTTTAGAACAAGAAATATTACCAGAGAT
AATATTTCACTAGGAAGTGAAAGCTGATCACTTCATAGTG
CTAAAGCAGTCAATCATTTAAGAGAACATAACAATCCTAA
ATATTTATGCATCTGATTACAGTGCTTCAAAACGCATATG
GCAAAAACTGATAGAATTACAATGAGAAAGAGCATTACAC
TGATACCAAAGCCAGACAAAGACACTATAAGTAAAAAACA
AACAAACAAACAAAACTACAGACAAACATCTCTTTGAACA
TTGATGCAAAAATCTTCCACAAAATACTAGCAAAACAAAT
TCAATAGCATATTAAATGGATTATACAGTATAACCAAACG
GGATTTATTTCTAGAATGTAAGGGTAGTTCAACATATGAA
AATCAATTGGTGTAGAATAACCACATTAACAGAATGAAAA
GGGAACAAACCATATGATAATCTCAATTGACGCAGAAAAA
GCATTTGAAAAGTTCCACACACTTCTGTGTTAAAAAACAC
TCAACAAACAAGGAATAGAAGAAAACTACCTCAACATAAT
AAAAGTCATATATAAAAACCCCACAATTAACATTGTACTT
AATTATAAAAGACCAAAAGCTTTTCTTTAAGACAAAGCAA
GGATGCCCACTTTTTCCACTTCTATTCAACATACTAGTGG
AAATCTTAGCCACAGCAATTAGGAAAGAAAAAGAAATAAA
AGGCACCCAAATTGGAAAATATTTAGGAAATTAAGAAGAG
GGCCATATCATCTGGTTGCAGATGATATGGTATTATATGT
AGAAAACCCTAAAAATTCCACAAGAAAAAAACAATTAGAA
CTAATGAACAAATTCAGCAAAGTAGCAGGTTACAAAAACA
CCACACAAAAATCAGTTGCATTTCCACACACTAAAAATGA
ACAATCTGAACAGGAAATTAAGAAAACAATTTCATTTACA
ATAGCATGAAAAAATAAAATACTTAGGAATTAACCAAAAG
GCAAAAGACCTGTCCTACAGAAGAGTTCTGAAAAAAATTA
AAGGCATAAATAAATGGAAACACATCATAGGTTCATGGGC
TGAAAGACTTATTATTGCTAAGGTGTCAATACTACCCCAA
ATGACCTACACATTCAATGCAATCCCTATCAAAATCTCAT
GTTTTACCGAAATAGAAAAACTAATCTAAAAAGTCATATG
AAGTTTCAAGGTACCCTAAGTAGCCAAAACAATCATGAAA
CAGAGGAACAAAGCTGGTGGATTCATACTTTTTTATTTCA
AAACTTACTACAAAACTAGAGCAATCAAAACAATGTGGAA
CTGGCATAGAGATAGACATAAAAACCAGTGGAATAGAATA
TAGAATCCAGAAATAAACCCTCACAAAATATTTTTTTTTT
TAAATTTCAGAATATCATGGGGGTACAATGCTTTGGCCAT
ACACATTGCCCCTGCACTGCCCGTGTCATAGCCACCATTG
TGGTCCTCCCCCAAACTGTGCTCCCCGCATCCATTCAGTG
AGAGTTTTTCCCATCCCTTCCACCCCCCTCCTGCCCGCCT
GCCCCCTGATGAATGTTATTGCCCTGTGTGATGTAACTAT
TGATCATTCAGTACCAATTTGATGGTGAGTACCAGTGGTG
CTTGTTTTTCCAATCCTGTGACACTTCGCTTTGAAGAATG
GCTCTAGCTCCAACCAGGATAATACCAGATGTGTTAATTC
ACTACTGTTTTTTATTGCTGAGTAATACTCCATGGTATAC
ACATACCACATTTTATTAATCTGCTCATGTATTGATGGGC
ACCTGGGTTGTTTCCACATCTTTGCAATTGTGAATTGTGC
TGCTATGAACATTCGTGAGCAGATGTCTTTATTATAAAAT
GTCTTTTTTTCCTTTGGGTAAATACCTAGTAGTGGGATTG
CTGGGTCAAATGGTAATTCTACTTTTAATTCTTTGAGGTA
TCTCCATATTCTTTTCCATAGAGGTTGTACTAATTTGCAG
TCCCACCAGCAGTGTAAGAGTGTTCCTATCAGTCCACATC
CCTGCCAACATTTGTAGTTTGGGGATTTTTTGATATGAGC
CAATCTCACTGGAGTTAAGTGATACTTCATTGTGGTTTTG
ATTTGCATTTTCCTGATGATTAGAGAAGTTAAGCACTTTT
TTATATGTTTGGTGGCCATTATTCTGTCTTCTTTTGAAAA
GTTTCTGTTCATGTCCTTTGCCCATTTTTTAATAGGGTTG
TTTGATTTTTTCTTGTTGATTTTCCTAAGTTCTGTATAGA
TTCTGGTTATCAGCCCTTTATCAGAGGTGTAGCATGCAAA
TATTTTCTGCCATTCTGTAAGTTGTCTGTTCACTCTAGTG
ATAGTTTCCTTGGCTATGCAGAAGCTTTGCAATTTGATCA
GGTCCCATGTATTTATTTTGGTTGCTGCTGTGATTGCTTT
GGGGGTCTTCTTCATAAATTCTTTGCCTAGGCCAATGTCC
ATAAGAGTTTTTCCAACGTTTTCTTCTAGAATTCTTATGG
TTTCATGTCTTAGGTTTAGATCTGTTATCCATTGTGAATT
GATTTTTGTGAGAGGTGAGAGGTGTGGGTCCACTTTCAGT
TTTCTACATATGGCCATCCAGTTTTCACAGCACCATTTGT
TGAATAGGGAATCTTTTCCCCAGTGTACATTTTTCTGGAA
TTTGTCAAAGATCAGGTGACTGTATGAGGTTGCTTTTATA
TTTGGGTTCTCAGTCCTGTTCCATTGGTCTATGTCTCCGT
TCCTGTGCCAGTACCATGCAGTTTTGGTTACTGTAACCTT
GTAGTATAGTTTGAAATCTGGTAGATAGATGCCTCCCAAT
TTGTTCTTTTTGCTTAGGATTGCTTTGGCTAGACAGGGTG
TTCTCTGGTTCCACACGAAGCGTAGAATTATTTTTTTCTA
GATCGGCAAAAAGTGATGTTGGTATTTGATAAGGACTGCA
TTGATTCTGTAAATCAATTTAGGTAGCAAAGCCATTTTTA
CTATGTTGACTCTGCCTATCCAAGAGCATGGTAGGGCTTT
CCATCTATTTACATCCTCTGCAATTTCTTTTCTCAGTGTT
TCATAATTCTCTCTATATAGGTCTTTGACCTTCTTAGTTA
GATATGTTTCTAAATATTTAATTTTCTTTGTTGCTATTGT
GAAAGGTATTGCATCTTTAATTTGTTTCTTGGCTTGATTG
TTATTAGCATATATGAAGGCTATGGATTTGTGTGTATTAA
TTTTGTATCCTGAGACTTTGCTGAATTCATTTATCAATTC
CAGTAATCTCTTGGTTGAATCTTTGGGGTTTTCTATATAT
AATATCATATCGTCTGCGAATACTGAAAGTTTGACCTCTT
CTGCCCCTATCTGGATGCCCCTGATTCCTCTGTCTTGTCT
AATTGCTGTGGCCAGGACTTCCAGCACTATGTTGAAAAGA
AGTGGAGATAGTGGGCACCCTTGCCTGGTGCCAGTTTTAA
GGGGGAATGCTTTCAATTTTTCCCCATTCAGTATGATATT
GGCTGTGGGTTTATCATATATGGCTTTAATAGTTTTGAGG
TATGAGCCATCTATGCCTATATTGTTAAGAGTTCTTATCA
TAAAAGGATGCTGGATTTTGTCAAAAGCCTTTTCTGCATC
TATTGAAAGGATCATATAATCTTTGTTCTTGCTTTTATTT
ATATGGTGAATTACATTTATAGATTTGTGTATGTTGAACC
ATCCCTGCATCTCGGGAATAAAGCCCACCTGATCGTGATG
AATTATTTTTTGATGTACATTTGAATTCAGTTTGTAAGGA
TTTTATTGAGAATTTTTGCATCTATATTCATAAGGGATAT
TGGTCTGTAGTTTTCTTTTCTTGTTGTGTCCTTTCCTGGC
TTTGGTATCAAGGTGATATTGGCTTCGTAGAATGAGTTTG
GGAGGGTTCCATCCTTCTGGATATTTTCAAAAATTCTGCA
GTATAGGCACCAGTTCTTCTTTGTAGGCTTGGTAGAATTC
AGGTGTGAACCCATCTGGTCCAGAACTTTTTTTTGTGGGA
AGATTTTTTATAACTGCTTCGATTTCGGTGCTTGATATTG
GTCTGTTTAGAAATTCTGTTTCTTCCTGGTTGAGCCTAGA
GAGATAGCATGTTTCTAAGAATTTGTCTATTTCCTCCACG
TTTTCGTGTTTGTGGGCACAGAGATTTTTGTAGTATTCGA
AGATGATGTTTTGTATTTCCATGGTATCAGTTGTGACTTC
TCCTTTTTCATTTCTAATTGAGCTTATTAGAGTCCTTTCC
TTTCTGCTTCTGGTCAACCTGGCAAGTGGCCTATTTTGTT
TATCTTTTCAAAGAACCAACTTTTCATTTTATTAATCTTC
TGTATTGTTCTTTTATTCTCGATTTCATTTAATTCTGCTC
TGATCTTGGTTATTTCTTTTCTTCTGCTGGCTTTGGGATT
GCTTTGCTCTTCCTTTTCCATTTCCTTAAGATGATTCATT
AGTTTACTGATTTGTGACCTTTCTGTCTTTTGGATGTGGG
CATTTAAGGCGATAAGTTTTCCTCTCAGGACTGCTTTTGC
TGTATCCCACAGATTTTGATAACTTGTGTCCCCATTATCG
TTTAGTTTGAAGAATCTTTTGATTTCCATTTGAATCTCCT
CCTTGACCCAATAGTCTTTCAGCAACAGATTGTTTAGTTT
CCAAGTTTTTGGATGAAGATGTGAGTTTCTGTTGGAATTG
ATTTCTAATTTTATTCCGCTGTGGCCTGAAAAGATACATG
GTATGATTTCTATTTTTTTGAATTGTTTAGATCTGTTTTG
TGGCCTAGAATGTGGTCAATTTTAGAGAAAGTTCCATGAG
CTGATAAGAAGAATGTATATTCAGAGTTATTTGGGTGGAG
TGTTCTGTAGATATCTGTTAGGCCCAAATGTTCTAGAGTC
CTGTTTAGGTCCTTTGTCTCTTTGTTTATTTTTTATTTGG
AGGATCTGTCCAGTTCTGTCAGTGGGGTGTTGAAGTACCC
TGCTATTATGGCATTGCTGCTTACTATGTTGTCTAGATCT
AGCAGTATTTGCTTTATGTACCTGGGCGCTCCTGTGTTGG
GTGCATAAATGTTTAGGATTGTTAAATCCTCTTGTGAGAT
TTTTCCCTTCACCACTATATAGTGTCCATTTTTGTCCTTT
TTTACTTTTGTTCCTTTAAAGTTTATATCATCTGAAATAA
GGATGGCTACTCTGGATTTCTTTTGGTTTCCATTAGCCTG
GAAAATTGTATTCCATCCTTTCACCTTGAGTCTGAACGCG
TCTTTGTGTGTAAGGTGTGTTTCCTGAAGACAACAGATAC
TTGCCTTGTATTTTTTAATCCATTCGGCCAGCCTATGTCT
CTTCAATGGGCAGTTCAAGCCATTTACATTTATTGAGAGA
ATTGATATTTGGGGTAAATTTTTGATTATTCTATTGGGTG
GTGTCTTTTGTTTTACCTCTTGCATCATTGTGGAATCTGG
TTTCTGGGGTTTTAGCTTTTGTGTAGTTTTACACAGGTGG
GTGTCTGTTGCTCTGGTTAGTGTATAATGCAGGTCTAAGC
ACTTCTTGCAAGGTCGGTCTGGATTTCGCAAATTCTATTA
GTGATTGCTTATCTGCAAACGTCTTTATTTCTCCCTCATG
TAAGAAGCTTAGTTTGGCAAGATACAGAATTCTGGGTTGG
CCTTTGTTTTGTTTTAGGAGACTGATGATGTCTCCCCATT
CCCTTCTGGCTTGTAAGGTTTCAGCTGAGAAATCTGCAGT
TAATCTGATTGGTTTCCCTTTGTAGGTTACCTGCTCTTTT
TGTCTTACAGCTCTGAGGAGTGCCTCTTTTGTGTTTACTT
TGGTCAGTCTAATAATTATGTGGCGTGGTGAATGCCTTTT
CACGTTGACTCTCCCAGGAGTCCTGTGTGCTTCTTGTACT
TGGATATCGAGATTTCTGGCTAAGCCATGGAAATTTTCCT
CTATTATTCCTTCAAATAGATTTTCCAGCCCACACGAATT
TTCTTCCTCTCCCTCAGGGATACCTACGATCCTTATGTTT
GGACTTTTTACATAATCCCACATTTCTTGTATGCTTTTTT
CCTGCCTCTTGTTTTTGTGTTCTTTCTCTTCGACTGATTT
ATTTAGCGCATAGGAGTTGTCTTCTAGCTCTGAAATTCTT
TCCTCTGCATGGTCCAGCCTATTCTTAAGGCTTTCCATTG
TGTTTTGTAGATCCTTGAATGCTTCTTTCATTTCTAGGAT
TTCTATTTGATTTTTCCATAATATTTCTATTTCTTTGGAG
AATTTTTCATTCATTTCTTGCATTTTTCTTGTGGTTTCTT
TGTGCTGGGATTCAATTTTCTCTTGAATTTCATTGAGCTT
TCTTATAATCCATAAATGATTTTCCTCTTCTGTCATTCTA
CCCATTTCATTTGGGTTGGTATCCATTGCTGAGGAACTGA
TGGTTTCTTTTGAGGATGACTTTTCACTCTGATTTTTCAT
GTTTTCTGAGTTCTTTCACTGGTTTTTTCTCATCTGGCCT
CTTGGTCCAGAGCTGGGGGGGTTAGAGCTAGTTTATGGCC
CTGTCTCCAGGCCTACAATTTTCATTCCTTGGCAAAGCCA
GGGAAAGAAGTAGTGGCCTGTATTGCCTTAGGTGTATTTT
AGCAAGTTTGGTGGATCTTGAGTTAACTCTCACCTGTGGT
CTTCTCCTCTTCCCAGTGGAGTGTGGTGAGAATGACCTCC
CAGCTTGGGCTCTAAGCTAGTGAATTGTACTTGAGGATAT
GAGTCCACAGCTCCCTATTAGCTAGGTATTCTGTTATGTC
CGTGGCAGACTCTGATCCCCCAGTTGGGTTATGCCAAAGC
CCCATGCTTTGGGAGGGGCCTTGTACCTCCTAGGGGTTAC
TTTGACCCTGCTCCTCCTGAGGTGCACGTAGAAACACAAT
TTCTTTTGGCTGCAGTGTGAGAGCTGAATTGGGAAAATTC
TACACAGCTCAGAGGTTGCTTATCTAGCCACGTGTGTCTG
CCCTTCTGATGTGCGTCTCCACGTGATACTGGTTGATAGG
GGGATCTACAATTGTGCACCCCTTTTCCACCACTAGACCC
CAAGGTGAAGCGGGTGGCCATCTCTATCCCCAGTAGTCTC
CACCGGGGGAATGTTCCCATGGGGAGGGGGGAATAGTGGC
CACTGGAAGCGCTCTTGGATGGCGCGAAATTCCCTAATGA
AGTGGGTGGGATTATGGGGAGCTGCTCTGGTTCAGCATGT
GGCTCTTGAGGTATTTGGTTGTCATGAGAACCAGCAGTTA
TACCAAATGAGTCACTATAGCCAGCAACCTTCAAAATGAG
TGATCTCTGGGATACAGGGGGGCTGGGACCTGAAGGGCGG
GCACTAGGACCAGCACGGAGTGGACTTGTCAGAAGCCAAA
GCCAGGATAGCAGGACCAGATGGACGAGCTGCAAGCTGTT
TCCAATACACAAAGGTCCTGCCGCTACAGTTCTGGGATCT
CGTCGCATTTGGAACCCTTGGATACAGCTGTCCCTGGCCA
CCAAAGGCAAAACCTGTCTCGCCCCAGCAGAAGAGCCCCA
GGCCGGGGCAGGGCGGAGCTAGAGACGCGGCTCACAGCTC
CGGGAGGGCAGCTTTAAAGATGGCTGCCGCCGCCAGCCTG
GCACGCAGCTGGGCTCTGATCGCACCAGAAGTGCAGCTTT
TCTCCGCTGGCTGCGGTGGCGGCAGTTGCTAGCAACCTCT
AAGGGCGTGTCCCACTCTCTGTTAAACTCCTGGGCCCAGT
CCCGCTGACTTCTAGTGGCGCAGTGCCAGCCTGCGGGTTC
CCGCGCACTGTCCCGGGAAGCTGTATCTCCACCCAGTCCC
TACCAGTCCCTACCTAGCCCTGCAGTCTCTGTATATTACA
GCTGAGAGTTGTGTTTGGCTCTCGCAATTGCTTTATCTCC
ACAGGGTCTGTTGCCTTGCACAACCACTTTGCCCCAACTC
TGGGCTTGTCCCTGACTGAGTGGATGGGGAGGTGCATAAC
CGCTTGGGGGGCACGTTGTGCTGCGCGGACCTGGTGAGCG
CATCCTTCCCGCGCTCTGGGCTCTATTGTGCTCCGTGCAT
CCTCCGATCTTTGTGCAAATTTTGTACATGTTTTCTTGGG
CTGGGCATTCTGCATTGTTTCTCTGTAATTCACAATGCTA
TTTTCGGAGTGAGCGGTCCATGCTCGCAGGTAGCCGCTGG
CGTTTTTCACCTCCTTCCCTGGGAGCGGTGCGGTGGGAGG
ACTCTATCAGACCGCCATTTTTCCAGCCAATCACAAAATA
ATTTCTGACAAGGATGCCAAGACCATTCAATGGGGAAAAG
ACAATTTTTTAGACAAATGCCACTGAGAAAACAGGATATC
CACATGCAAAATAATGAAGTTCAGCCCTTACCTAATACCA
TATTCAAAATTAATTCATAATGAATCCATAAGCTAAATGT
AAGACCTAAAACTAAAAAATTCTTAGAAGAAAACATAGGG
CAAAAACTTCATGAAATTGGTTTTGACAATAATTTCTTTG
ATATGACTCCAAGGAACAGGCAACAAAAGTGCAAATAGAC
AAATTTGACTTGATGAAAATTTTTAAATTTTTGTTCATCA
AAAAACACTATCAACAGAGTAAAAGGCAACAAAATGGAAG
AAAATATTTGCAAAACATATATCTGACAAGAGATTAATAT
CCAGAATATAGAGAGAACTCCTAAATCTAAACAACAACAA
AAATAAGCAATACAATTCAAAAATGGGCAGAGGACTTGAA
TAGACATTTCTCTAAGGAAGATATACAAATGGGCAGTAAA
CATGTAAAAAGAGTCTCCAGATCACTAATCATTAGGGAAA
CACAAATCAAACTACAATGAGATACCACCTCACACCCATT
AAGATGGCCTTTATTTTTAAAAACAACAATGATACAACAA
AACTCAGAAAATAACAAGTGCTGAGAATGTGAAGCAGTTA
GAACCCTTGTGTACTGTTGGTGGGAGTGTAAAATGGTATA
TTTCTGTGGAAAACAGTACACTAGTCCTCCAAAATTTAAT
AATAGAGTTACCATGTGACCCAGTAATTCCACATGTGGGT
ATATACCCCAAAGAATTGAAGGGTCTCAAAGAGATATTTT
TACACCTATGTTCATAGCAGCATTACTTACAATAGCTAAA
ATGTGGCTATAACCCATGTATTCATTGACAGATGAATGGA
CAAACCAATGTGGTATATACATACAGTGGAATATTATTCA
GCCTTAAAAAGGAAGGAAATTCTGATATATACTACAATAT
AGATCAACCTTGAAGACATTATGCTAAGTGAAATAGGCCA
TTAATGAAAATACAAGTACTTTATTATTCCACTTATATGA
ATTATTTAGAGTAGTCAAGATCATAGAGACAGAAAGTAGA
ATGGTGGTTGCTAGGGCTCAGAGGAGGGAGAAAAAAATTT
TTTGTTCAATAGGTATACAGTTTCAGTTTTGCAAGATGAA
AAGAGTTCTGGAGATGGGTGGTGGTAATGGTTGCACAATA
ATGTGAATGTATATTATGCCATTGAAGTGTATACTTTAAA
ATAGTGAAACTGCTCTGTAGGGCACTGTAATAGTATATGC
ATATCATTACACATTTGTCCAAACCCATAGAATGTACAAC
CCCAAGAGTGAATCCTAATATAAACTATGGACTCTGGGTA
ATAATGATGTGTCAATGTAGGTTTATCAATTGAATAAATG
CATTGTTTTCTTGGGGGATGTTGATAACAGGGGAGGCTAT
GCATGTAGGGGGAAAGGGAGTATCTGGGAAATCTCTGTAC
TGTCTGCTCAATTTTGCTATGAACCTAAAACTGCTCTAAA
AATAAAGTTTATTAGAAATAATTTTTTAAATTTAAAAATT
GTTAGGATTGCAAATTTTATATTATGTGTATTTTACCACA
ATAAAAAAAAAAGGAAAAAAATCTTCCCCAAAAGGAAAAC
TCTATGTCCACATGGCTTTACTGGTGAATTCTATGAAGTA
TTTAAGGAAAAAATTATACCAATTCTAAACAAACTATTCC
AGATAATCAAAGAAGAAGAAATTACTTCCCAATACTTTGT
ACTAGGTTAGCAATACCCTTGATACAAAATCCTGGCAAAG
ACATTACACAAAAAGAAAACTACAGACCAATATCCCCCAT
GAACATAGGTACAAAAATACTAAAAAAAAAAAAAAAAAAT
TTAGCAAGTTTAATCAAAATGGAGTTTAGTCCCAGAAACA
CAAGGTTGGTTTAACATTTGAAAAATCAATCAATATAACT
TCACAGGAAAAAAGAAAATCTATGTGATCTTTTCAATTGA
TGAAGAGAAAGCATTTGACAAAATCCAACATCCATTCCTG
ATAAAACCTCTCAGCACACTGGGAATAGAAAGGAATGTCC
TTAACCTAACAAAGGGCACCTAGGAAAATGCTACAGCTAA
CATTAATCTTAGTAGTGAAAATCGAAGGCTTTCCCCTAAA
AATCAGAAATGAGATAAGGATGTTCACTTTTACCACTTCC
TTTCTACATTGTACAAGAGACTCTAGTCACCAAGTCAAGA
ATAGTTAAACAAAAGCCACCCTGATTGGTAAGAAAGAAGC
ATAATTGTCTTATTTGAAGGCAGCATGATCATCTCTGTAA
ACAATCCGATGGACAATAAGCTACTAGAAAAAGCTAAGTG
AGTTGAGCAAGGTTGCAGAATAAAAGGCTCAATATTAAAA
AATCAGTAGTATCAATAGTATTTTTGTTACTAAAAATCAG
AAAATTTTTTAAAATACCATTTAATATGTTCCTTTTTCAT
GGGTCAGAAGACTCAATATTTTTTATGTTGATTCTCCTCA
AATTCACCTATAGATTCAATATAGTCCCAGTCAAAATCCC
AACAGGCTTTTTTTTGTAGAAATTGACAAGTTGATTCTAA
AATTTGCAGGAAGTTCAAGAGACATAGAGAAGCCAAAACA
ATTTTGCAAAAGAAGAACAAAGAAGAAGAATTAACCTCAC
CTGATTTCAAGACTAATTATTAAAGCTAAAGTAATAAAGG
CAGTGTGGTATTGGTGTAAAGATAGATAAATATTAATAGA
TCAATGGAACAAAATGGAGTTCAGAAACAGGACCATACAT
ATATGGACAACTTGGCAAAGGTGAAAAGTCAATTCAGTGG
AGAAAAGGCAGTCCTTTGACAAATGATGCTGGAACAATTG
GAAAATCATATGCAAAATTTGACCTTTGATTCACACTTCA
CGCCATATACAAAAATTATCTAAAAATGGATCCTAGACCC
AAATGCAAAATCAAAAACTCTAAGATTTCTAGAAGAAAAC
ATAGAAAATCTTTGCAATCTTTCATTAGGCAAAAATTTCT
TTGATACAAAACCAAAAGCCTATCCATAAAAGAAAAAAAC
TAATAAGAAAAAAATCAATTTTAAAATGGAACAAATATTT
AAAGACCCACATAAAAAATATATGTGGATGGCAGAGAAGC
ACATGAACATATGCCCAACTTTATTAGTCATTGGGGAAAT
GTAAATAAAAACCACAAGACTCCTATTTGAATGGCTAAAA
TTTAAAAAGGTTGACCCTACCAAGTGTTGGCAAAAATGTG
GAGCATCTGGAATTCTCATACACTAAGGATGAAAATGTAC
AATAGTGCAGTCACTTTGCAAATCTGTTTGGTATCTTTTT
AAAAATTTAAACGTATACATACCATATATCCTAGTAGATC
CACTCCTAGTTATTTACCCAAGAGAAATAAAAGCATGTGT
ACAAACAAAGACTTAGACAAAAATGTTCATGGCAGCATTA
TTTGCAATAACCTCAAAATGTCAATAACCCAAATGTTCAT
CAACAAGTGAATGGATAAGTAATTTTGGTATATCCATATA
ATGGAATTCTACTCAGCAATAAATAGGAATAAACTCCTAT
TACATACAACATGAATGAATCTCATAACAATTAAGCTGAG
CAAATAAAGCCAAATGAAAAAGAGTACATTCTGTATGATT
CCATTAATATAAAACTCTAGAAGATGTAAATGGCTCTGTA
GCAACAGAAAGCAGATCAGTGGTTGCCTCTAGGCAGACGG
AGGTGGGATGAGCAGGATGGAATGATAAGGACACTCGGAA
AACTTTGGGAGATGGTGGATGTGTTTACTATCTTGAAGGT
GGTCATGGTTTCAAAGGAAGATACATAGGTCAAAATTATT
AAACTGGACACTCTAAATATATGCAATTTATTGTATGGTA
ATTATACCTCAATGAAATATGTTCTAAAAAGAGGGTTATA
TGGAATTCAGGTTATAGCTAGAGAGAGAGGTTTCAGAGCC
ATCACCTTAGTGGTGAAAGTTCAGGAGTTCCTGGAAAGGG
ATTCAGGAGACCTCAATTTGCCTAACAATGTGTACCGAAT
TTGAGTGCCATAGTGTATTTATTTATAGCCAACTTCTGGA
TTTGAATCCCAGCTATATTAACTTAGGAGGTGTGAATCTT
TGGCAAGTTTCCTTATTCAACCTTAAGGGATTGTTGTGAG
GATTTAATAGATCATGTAGTAAGTGCTCAATAAATGTTAG
CTGGTCTATTATTATGTCAACATTTGGAGAAGGAGTTTCA
TCACTTGTCAGCTGGTCAAAAAGGTCTATGACTTAGAAAG
TCAACAACTTCTCTGATAATTGAAGCTTTGCAAGGGGATG
AGATGACTCTAAGACAGAGTGCAAAGCACAGGACAAAAAT
GGGCACAGAACCTTGGGGAATTGTCTGAGCTTAAGAGGCA
AGAGATGGAAGAGGAAGTAGATAAGAAAATTGAGAAGTAA
TATAGAGGTGGGAGGAAACCAGAAAACGGTGGGGTCACAG
AAGATAAAGAGGAAATATTTTTAAGAAAAAAAATTAGCAA
ATGCTTCAACCATGTGCAAGATGCTCAGATATAGGAGAGA
GTCATTGGATTTTACAAAAATGAGTTTGTTTTGTCCTTTG
AGAGAGCAACTGCACCAGAGAGGGGGGGAGGCAAGGCATA
TGGCAAGAGGCTATGAATGAGTGGTTGGGGAGAGTAGGCC
ATTAATTTAAATAAATTTTCAAGAAATGTAGAGATGTGTA
GAAAAAGAACTATAAGACTAATAGCTCTAGGCCAGGCTAA
GAGGGTATTTCCAAGGTTAGGGAACACCTGAGTATGTTTC
CAGGACAAAGTGAGGGACAGTGAAGATCAGATGACTGGAA
ATGGAAAAAGACAAAGTGAACTGTTTCAAAGCCAAGTTTT
GAAAGAAGTAAAAGAGGACAGAAAGTAGGACACACATGTC
TTAGAAATGTCTTAGAAAATACCAAAGACCTTACACGTTT
TATGGAAACTGGAAAAAAGAAAGGAAGAGTGAAGACCAAA
GACATTTTGAGCTGAAGAGGAAGAACATTGAGGACTCCAG
TATCACATGGCTGCAACTTCTTCGTTAAAGTCAGCACCAA
GGTCTTGACCAGAAAGAGAACTGGACTGACATTGCTGACA
CCAGAAGGGGAAAACCGACTTGAATTATCAAGAGTTTGGT
ATTACCACATAGGTGATACGTATATTTGTCGAAGAATTTA
AAGAGGTAGAGTATTGCAATCTCAGGTACCTGACAACAGA
TTATCATAGACTCAAATTTTATTTCACTTGTAATAAATAA
CTATCTTAAGGCCAAGAGCCACAAGCAATGAACCACAGAA
TGTACAACCATGAAATAAGGGACCTGACCATTTAATACAT
TGGTACAAAGAGAATTAACTCTTGATTCTAGTTCTGATAT
TATCTCATGACCTTGGATAAGGTGCTTGGCTTACTAAAGC
TTGCCAAATTGTTGTTGTTTTAATCCAAGACAAAATGTGC
TATTCCCATCAGCAGATGAGAATAAGTAATTGAGAAAACC
CAAAGTCAACTACCAAGCTTCGATACCTTGGGAGTTCAAA
CTTGTTGTATGGTCCCTAATTTCCAACTTATGAAGCTGAC
AAAATCAGTTGCCTGGCTACTTAGGTCTCCTCTGTCACAG
GAGCAGCCACTGCCCTTCTGGTTTTACATAGCTCATTCTA
AATAACATGCAGAGTTTTATTTTAGAAATAAAATTCTATA
CTACTTAGCTTCATAATGTTTTCCAGTGAACTTGACTGCA
CATGAAAGAAAATGTGTGTTTTATTTTAGAAGGACTAGAA
GTATAGCAGTTAATTTAAGTACGATGGTCCTGGAATCAGA
CACCTGAGTTTGAATTCTGGCCCCGCTGCCTACTAATTAC
AGCTTAATCCCTCTACGCATACTCTTCTCATCAGTAAGAT
AGCACTGTTAAAAATTTTAATGTGCACATGCATAAAGTAT
GCTTAGAATAACATCTGACACATAGTAAGCAATGAATGTT
AGTTATTCTTAATAGAAATATACTGCATTTTTGGGAAAAC
TATTTTTCCATCAACGAATATTTCTTCTGTTTGGATAGTA
ATCTATTCTATTTACCGCCTGAATATAAATTAGTTTTAAT
AGTCTTGAAAAAAGCATACTTTCCGAACAGAGAGCAGAAG
GAAATATATACTTTTCCTGATCTTGTCTCTTTAAATCCAT
AAGGTTCTAGAAGTCAAAGGAATAACTGATGACCTGTTGC
TGACAGCTCAGCCTGTATGGATAATTCATCATTCTTTATA
AACAATCATTAGAGACTGCCACCCTAGTAGCATATTTTGT
CTTGGATTAAAACAACAACAACTTGGCACCCAATTCTGGA
GAGTATATTAGGGTTCTTCTCTCGTCTGAAAGTTTAAGTA
AGAAATAATCACAACAAGGAAGATGGTCAGAGGATATATA
TTCAACACTGTTTATAAAATTGATGAGAAAGGTTATTTTT
AAAGAAAAACTTCATTTTGACTATTAGTTCTCTTTCTGAT
GCTGAAGAAAAATCTTCATAGGAAAATTAAAATCCTAATT
GATTAGGAAATAACCAAATAAAAACATGTCAGCATCTTGT
TTATAGTTTACATATATGCATTCCCATTTACTGGGCTAGT
GGCAAGGACTTCCATCAATCAATTCAGCAAGAATTTATTG
AATGTCTACTGCACACTAATCATTTTTCTAGAATTAGTGA
CACAAAGATGACTAATAAAGAGAAAGATAAGGAGAGAAAG
TTAAAAGTAGTAAAAATTAGTTCTAAGGGAACACAGAGAA
GAGATATCCAACTCAGTCTATGGGTCTGGGGCTGAGTCAA
AGGGGTTCGAATGGGATCTTGAAAGTCCGTTTGGAGTCAG
CCAAGAGACACAGTGGGGGAGGGTTTTCCAGGGAGGGGAG
CAGGTCAGAGAAACAAAAGTGGTTTGGTATGTCCAGAGAA
GTGGTTCTCAAGGTGAAAGGATTAGGAGAAGCACAAAGAG
ATCATGCGAAGTTGTTTTTCAAACTACATGTGCCCTTCTC
CCCATTCTTCCATTTTCATATGGCCCAACAAAGAGCCATC
ATTATGAAATGAATGTTTGTATCTCCACAAAATTCGTATG
TTGAATCCCTAACCCTCAATACGATGGCATTTATAGTTGG
GGCCTTTGGGTGATAATTAAGTTTACGTGCGGTCATGAGA
ATGGGACCCCAGTGATGTTATTAGTGTCCTTATAAGAAGA
GGAAGCAAGACCAGAGCTCTCTCTCACTGCCATGTGAGGA
CATAGCCAGAAGGTGGCTGTCTGCGAGCCAGAAAGAGGAC
CTTCACCAGACACTGATTCTGCCAGCACCTTGGTCATGAA
CTTCCCAGCCTCCAAACTGCGAGAAGCTGTGTGTGCTGTT
TAAGCCACCCAGTGTGTAGTACTTTTTTTTTCTTATAGCA
GCCCAAGAAGACTAAGATAGCCATTAAATAGGAGATGGCA
TTTGGCAAATCTTCTGAAGTAAATCTGATCAAGCTTCTAT
TTATCTTTTCCTCCTCCTCCCTCCCACCCACCTACTTCTG
TCCACTCCCATAGGAATCAGTGGTCCAGGCATTGGTTCAT
GTGGAAGTGTACTAGTATAGAGACTGAAGTAGGCAGGGGG
CCTATCGAGAAATCAGTATGCCAGGTGGAACAGCTTAGTA
TTTAAGTTGAAACAATAGAAGAATTAAGCCAGAAAGTAAT
TAAATGTGTGTATTAGAAGATGTTTTTGGCATAACTATAA
AGCAGAGGCTGGCAAAATTTTTCTGTAAATGGCCAAGTGT
TAAGTATTTTAGCTTTTGCAGGCCATATGGCTTCTGTTGC
AACTATTTAGCTCTATTGCTGTAGCACAAAAGCCACTATA
GACAACATGTAAAGTAATAGATGTGGCTGTGTTCTAACAA
AACTTTATTTACAAAAACCAGCAGTGGTAGTAAGCAGAAT
TTGATCCTGCTATAGAGAATGAATTGGAGAGGGTAAGACC
AAGCCAAAGTCAGATATTCCAATAAGGTAGTTAGCATAAC
TGATCAGGCAAGAAATGACAAGGCTTAAAGGAAGCCATTA
GCAGAGGAGACAGAGAAGGGAATAGATTTTAAGTATATGT
AGATGACAGAAACCACAGATCTTGTAACCAACTGGATATA
GGAGCAAGTGGTAAAGAAATTCCAAAGCTTGGACCCAACC
TGGATGGCAGTGTGCATGTGATACACCACAATAGATGAAG
GTAAGCCTTGTGGAGGCTTAACATGTAAGAGCTATCATGG
AAGAGAACATAGTACATGTGAAAGCTCTGCTTTCTGGCCA
CAAACCCCAGCCCTGACCAAAGTCCTCATCTCCATCCAGG
ACCAGCTACATAATTTGCAGGACACACTGCCAAATGAACG
TGCATGACCTCTTGTTTAAAATAGTTAAGAATTTCAAGAC
AATGACAGCAGAGCATTAAACCAAGCACAGGGTCTTTCCA
AGTGCTGAGCGTTGTGGAACTGCAGACGTTATATGACCAT
GAATCTGATCCTGCTCTGTCGCCAGCTTGACATCTTTCAG
GGGTAGGTTAGCTACCGTAATTCCAGAACAAAATTTAACC
TCTAGTCACGTGTCTTGTGACTAGTGAATTTCAAGAATGT
TTTCCCATAGGTACTATCTTTACTATGACTATGGGGTCAA
AACTTCTTAACTTGCCTCCACAGCCCATTTTTGTTAGTCT
CCAAGTCTGCTGCTATGTTGAAACAAGGGCTGTACTTCAA
TGATGACTTTAGTTTATTTATTTATTTTTCCTTCCCCCAA
CTCACATTTAAGGTGATGCCAGAATGACATTATGCATTGT
CTATGACTGATTGAGAATGCATTTCGAAGGCAGATTTTTC
TCTAGGCATCATTTGACAAGCGCATTTGGGGACTTTCTTT
GAAAAGAATGCAAGCACCAAAGTCCTAGACAGTAAGCTCT
CTTTCAAGCCTGCTGTTTCCTTAGAAGTCTGTGGATGTCC
TAAAAGGCCAAACCTACTAGGAATCTTGGAGAATATTCTG
TGATCAGTGAAGAAGACCTTCTCTGACCAATGTACAGAAA
CACATGCTGTCTGTGCATCTCAACCACCATTATTTTGTGC
CCTTAATCAACTCACTTAACATTTTATATTACATCTTCCT
CATTGGTGACACATGAGGTCTGGATCTTCAAGACACAAAA
TTCGCTTTTTGTATTACCTTTGTTTCCATTACATATAGCT
GCTGAGGATCAATGGTGGCAGAATATTAGATAATTTACAT
CCATAACAAAGAGCAAACAAAAATAAAAATGTCACCTTAT
CCTATTTCAGTGTTTATATACATATGTACTCCATTTATTA
TTAATTACTCCCCTATGTACCAAGAAATATTCCTTTCTAT
TCAGAGAAGGAAAAGGCTGGCTACCCACACGCTAGAAATC
TTACAGAGAGGTCACCTACATATGGTTGCTGGATAAAATA
CAATTTGTCAAGTATTTGCAAATGTTTGGGACATACCGGT
ACTTTAAAATGTGTTGCTCATTTGAATTTCAAATTTAATA
GTGTGCCCTGTATTTTTATTTGGCAAATCTGGGAATCCTA
TATTTACAATGTGTGAGAAACTGAGCTATATGACTTCTAA
ATTCCCTTCTAGCCCTGAAATAATCTAGACATGATTTTTA
CCATTTCTAGTAAACTAAACTAAGACCAAGGAGTAGAATT
TGAGAGAGGAAATATAGCATTTCAATAGAAGAAATTTGTT
AATCAAGCATAACTATCAACTGTACCCCAAAATGTAATCC
ATTTAATCAATACCCGATCAACAGACGAGAAGACCCACTC
ATATAGAATCTAGTCTAGTGTTCTACAAAGTGAGACATGC
CCCTCACAAGAAATACTCATGGCAGTCCATTGAGGTGAGG
AAGAAAAATGAGAACATGTAATTTTTTAAAAAGAAAGAAG
TACTTTACTTTTAATTAATAGGGAAATTGAGCCTGGCCCT
CTGTCTCTGCCAGGAGTTGAAGGTATTCTGAAGGACTTGT
GACAATTTCACAACACAAGGGGTCAACAGAAAAATTCATA
TATTCATTTTCTGAACTATTAAAATGGATGAATAAAAATG
TTTTCCATTTGTGAGCTTTGTTTTGCCACAAAGGACATGA
TAGCTTTAAAAACTTATAAGCATCATTTTCTAAACTTGTC
TTTTCCCATGCAATTTCTTCAGGGTTTGAGTTAATTTTTG
AAAATATGAAACTAAAAAATCTTCCAATTATTATCAACAA
TAGTTGATAGAACTCAGGGGTTGTTGGCAGGAATTTAATG
GATACATTTCAATAAAAACCTTTGCTTAATTGGTGGGTGA
AATGTAGTACCATGATTTAATAAGCACAGCTAATGTATTT
TTTCTTTGGGATCTATATACTAACGTGGCTTATATTTTTC
ACTTATGACAACCATTACAACTATCAGAATTGCTTTATCA
TAAAATTTTTGACAATAATGAAGTATTTCCATAATATTTT
TCACACAAAAATACTTATATTTATCTTTTTTAAAGAACAA
AACAGTTTTGATATTTTATTTTACACTTTAATAATATTTC
AGGGAAATATAAATGTTTTGAATCATTCATAAATATATAA
AATATATTATAAATTATATTTGTTTAATATCTACCTCATC
CTTTTAATTTTTAATTTTGTGGATATTTTATAATATTTAG
TTATATTTAATATTTTATATAATTTATTGAAAAATAATAT
TCAGAAATCAGGGGTCAATGCTTAAAAATTTCTATTGATA
GCTGTATACTAAAGTGTGTATTTAGAGGCCTGCACAATTA
TCTATCAGAGGTATTTAGGACACTTCTAAATTGAGTTGGG
GACTTATTCTAAATGAGCTCTGTGTTTTGTTGTTGTTGTG
TTGTTTTTTAATTACTTTGAGTTTGTTATTTTCAACAATT
CTGTTATTCTTGGTAAAACTAGTCTTTCTTTTGGAGGGGT
GGGCAGTATCCTGTTTCTGTAAATAAAGTTTAATTTGTAA
ACCCAGATCAGAACTATTCTTTTGTTTTTATTATATCAGA
ATATTACGGGGGTACACAAGTTTTGGTTACATAATTTGCT
TTTGTATGGTTTGAGTCAAAATGATAAGTGTGCCCTTCAC
CTAGATAGTGTGCATTGTACCCATTAGGTATGAATTTATC
CATCCCCTTCTCCCACCCACACCTGCTTGATTTCCGTTGA
GTTTTACTTCCATATGTGCACGTAAGTGTTGATCAATTTG
TACCAATTTAGTATTGAATACGTACGTGTGGTGTTTGTTT
TTCCATTCTTGCAATACTTTACTTAGAAGAATGGTCTCAA
GTTCCATCCAGGTTGTTACAAAAGATACTAGATCACCATT
TTTTTTATGGCTGAGTAGTACACCATGGTATACACATACC
ACATTTTATTAATCCACTCATGTATTGGTGTGCACTTGGG
TTTTTCCACATCTTTGAGATTGTGAATTGTGCTGCTATAA
ACATTTGAGTGCAAGTGTCTTTTTTATAAAATGTCTTTTT
TTCCTCTGGGTAAATACACAGTAGTGGGATTGCTGGATCA
AATGCTAGGTATACTTTTAGTTCTTTGAGGTATCTCCAAA
CTATTTTCAACAGAGGTTATACTAGTTTGCAGTCTCACCA
ACATAGTATAAGTGTTCCTTTCTCTCTGCATCCACACCAG
CATCTACTGTTTTGGGACTTTTTGATAAGAGCCATTCTCA
CTGGAGTTAGGTGATATCTTATTGAGGTTTTGATTTGCAT
TTCCCTGATGATTAGAGACATTGAGCATTTTTTCATGTGT
TTGTTGGCCATTAGTCTATCTTCATTTGAAAAGTTTCTGT
TCATGTCTTTTGCCCACTTTTTAATGGGGTTGTTTGATTT
TTTTCTTGTTGATTTGCTTGAGTTCTTTGTAGATTCTGGT
TATCAGCCCTTTATCGGATATATAGCATGAAAATATTTTC
TCCCATTCTGAAGGTTGTCTATTTGCTCTATTGAGTGTGT
CCTTGGCTGTGCAAAAGCTTTTTGATTTGATCAGGTCCCA
ATTTATTTATTTTTGTTGTTGCTGTGATTGCTTTTAGGGT
CTTCTTCATAAATTCTTTGTCTAGGCTGATATCTAGAAGA
GTTCTTCCAACATTTTCTTCTAGAATTCTTATAGTTTCAT
GCCTTAGGTTTAAGTCTGTTATCCATTGTGAGTTGATTTT
TGTGAGAGGTGAGGGGTGTGGATCTAGTTTCAGTGTTCCA
CATGTGGATGTCCAATTTTCCCAGCACCATTTATTGAATA
AGGATTCTTTTCCCCAGTGTGTGTTTTTGTCTGCTTTGTC
AACGATCAGATGACAATATGAGGGTGGTTTCATATCTGGG
TTCTCTGTTCTGATTCATAGGTCTATGTCTCTGTTTTTGT
GCCAGTACCATGCTGTTTTAGTTACCAAAGCCAGGAAAGG
ACACAACAAGAAAAGAAAACTACAGACCAATATCCCTTAT
GAACATAGATGCAAAAATTCTCAAAAAAATCCTAGCAAAC
CGAATTTAGCTGCACATCAAAAAAATAATTCACCATGAAC
AAGTGGGCTTCATCCCAGAGATGCAAGGATGGTTCAACAT
ATGCAAACTTACAAATGTAATTCACCACATAAATAGAAAT
AAAACCAAAGACCATATGATCCTCTCAATAGAAGCAGAAA
GAACATTTGACAAAATTCAGCCACTTTTATGATAAGAACA
CTTAACAAAATAGGCATAGATGGGACATAACTCAAAATTA
TAAAACAGTATGACAATCCCACAGCCAACATCATACTGAA
TGGGGAAAAATTGAAAGCATTCCCACTTAGAACTGCAACA
GACAAGGTCACTCACTGTCACCACTTCTATTCAACATGCT
GCTGGAAGTCCTAGCCAGAGCAATCAGACAAGAGAAGGAA
ATCCAAATAAGGAAAGAAGAGGTCAAAGTATCACTCTTTG
TTGATGATATGGTCTTATATCTAGAAAACCCCTAAAGATT
CAACCAAGAGACTCCTGGAATTAATAAATAAACTTGGCAA
AGTTTCAGGTTACAAAATCAATGTACACAAATCAGTAGCT
TTCATATATACCAACAACAAACTGAGGATCAAATCAAAGA
CACAATACCTTTCACAATAGCAACAAAGAAAATAAAATAC
CTGGGAATATATTTAACTAAGGAGGTGAAAGACCTCTACA
GGGAGAACTATGAAACTCTGAGGAAGGAAATTGCAGAGGA
TGTAAACAGATGGAAAAACATATGCTCATGGATCGGCAGA
ATTAACACTATTAAAATGTCTATACTACTCAAATTGATTT
ACAGATTCAATGCAATCCCTGTTAAAATACCAATATCATT
TTTTGCAGATCTAGAAAAAATAGTTCTATGTTTTGTATTG
AACCAGAAAAGAACTCAAACAGCCAATGCAACTTTACACA
ATAAGAACAAATTGGGAGGCATCACCTTAACCAGAACTGT
TCTTAAACTGCTTTTTGCTTCAAAATTTAGTGGAAAATGA
GCAGAGCTGTTAATATCTAATTTAATCATTTCTTCTGCAT
AGTAAAACTATTTCTTCTTATTAAGCACCCATAAAAATTA
CCTACAACTCTGAACTTGAAGATGATTGCTAGGTTCTTAT
CTGTAAAATATAGTTTATCATTTAAAATTTGCTAAAGAAG
AGTGTTATCCATTCTTTCTCTCTCTTCTTTTTGTTAATTT
ATCTACTTTTTAAAATATTAATTCATTTGTAAAGTAACAA
AATTTTTAAAATAATCATTTTATTTTGTGCTTGAGAATAA
AGAGTTAACCAACACATTCAGAAAATATTAGCTGTAAGAA
AAAATAGAATATGGAAAACTTAGAGTTACTGCAAATTGCT
GTGAAGGCTTGGAGAGCTAAAATAAATAAATTGTACTAGA
AATCACATAAAGTTAGACAGAGGTTAATAATATGCATAAA
TGTGATCTTTTGAGTAGCAACAGTTCATTCTCCATAACAA
AAAAGATAAAAGTCTTGTTTAATTTAGGAAAGACATAGTT
ACTTATCATAACGTTGTGATGAATGAAAATTATTCTCAAT
ATCCTGACTAGGCCATAATTTATAGGCAAAGTACAATTAA
GAAAAATGTTTTAGGAATCTAAATTTGTTGTTGGATGCCA
TTTTTTATGGAAGAGAGATGCAATAGAAAGATGTATACGT
ACAACAACAACATATATATATTTTTTTCCAACTTGGCTAA
AGTGATTGCATTTTCTAAAATAACTATTGTTATTTATGTT
TTATTAGCTTATCAAGAGTAAATCCTATAAAGTGAAGGAA
GGGGAAAACATTTTAAATGTCTCACTGAGTTACTCTACAC
TGAGAGCAAATTGTTCAAGTAAAATGGGCCCTGGGTCTGA
ATGTTCTTAGATCTTTCAGGGGATGTTGTGGCTTCTTGGC
ATTTCAGACTTAACTACAGACCTCTATGGTATGCTGTACT
TGATATATGAGGTACTGATAAATTGTCACCAGGTTTGTGG
TTGCCAAAACCACCTTAAGAAATATGAAGAAGAAAAGGAG
GGAAAGAACAAAGAAAGATTTTAATATCATAAACATACTA
TTTTTGTGCTTTGTTGGAACCATAAGCCCTTTTTCCAGGA
TCATCAAAGCTATTTTTCTCAAGCTAATTTTATTAAATTT
TAAAGAAATGATGGAGATCTAGCATTCTAATTTAAGCCTT
AGCTCCTAGCACCCTATCCACATCCATCTGAAAAACTTAT
CTTTGAAGGCCAAGCTCATATGTTATCTCTTTTTTAACAA
TATCCATAAAGAATCTAGAATACCATAGCTAATGCTATGG
AACTGATTGTCATCAATATGTTTAAAATCCTGTCTTCTCA
GTTGGAATATGAGCTCTACAAGGCAAGGCACATACCTTAT
TCCTCTCCATATGCCCAATGCTTAGAACAAACCAGTTCAA
CATTGATAAATGTCTGACAAAAGAAGGAAGGAAGGTATAA
AAGAAGAAAGAAAAGAAAGAAAGATTAAATTAGACAAGTG
AATGAACAAGTGGTGTTTAGAGGAGGTATTGGATATGTCA
CAAGTTGTTATTAGAGTTCTAGAAAAAGAATAGCATATTT
CTCATTTAATATTCTTGTTAGGCAAGCAATAGACACAGTT
CTGAGCCTTGGTTGGAATAAAAGCCCAAGGAACAGCCATG
TATTTGAGCCAAACCTATTAGGTAGCAATAAAAATTTAGT
ACTAAATCAAAGCTAGGCAGATCATTAAAATACAACTGTC
AATCCAGAGGCCTAAGTAAAAAGTCAGAATCTAAGTCAAA
AGGAAAGGAATGGAAACAAGAAAAACTAGATGAAAGTAAA
ATAAGAGAAGCAGAACCAAGAGAAATCCCTAAGGCAAAGA
GAATAATTACTACAGTTATTTGTGTGCCACTAATGACCTT
AGCATTCCATAGTGACTCAGGTCCTGGAGTAAGGCTGCCT
GAATTCAAATATTGGTGCTGTTGCTTTCGGGATCATTTAT
TTGAAGCATGACACTTTCCTCATTTGTAATCCAGGGATGA
GAATACCGACCTCACATGGTTGTTGTGAGAATTAAATAGA
ATATGGCTACAAAGCATTTAGCATAGTTCTTAACATATAA
TCATGTTAACTATTGTTATTAGGAGGTCATCAATTACTTT
GAAGAAATGAGGTAAAATAAGGGGTTTAAAAAAATGGGCT
CTAGCTAGGGTAACAGCATATAACAGTTTGCTTAGACCAG
TCATGGTTTATATTAAAATACATGGCTTCTTGGTATTTTA
TTTGGTTATATACTCTTTTACTATCGTAAAAACTTTAAAA
GAAAATATCTAAGAATATCATTAGAATGTCAAGATAGGGA
ATAGTTTTATGAAACATGAAATAAAAGATACAAATTATAA
AGAAAAAATGCTAATTAGACTGTATCAAAACCTAAAATTT
CTGAACAGAAAATAAACATCCCAAAAGATGAGCAATTGCA
CTAGTAATCAAGAAAATGTGGATAAAAGCACTATGATAGT
TTGCTTCTATAATAGCAGATAGGTGGTTGCAAAGAAAATC
TCCCAAAAGGATTGAGTAGAAAAGCTGGACAAATTGCAGA
GGAGTTAAGTTAGATGAAGTGTGTCCTTTGATTACAGTGC
CAAACTAGATATCAATAACAAAAAGATAACCTGAAAATAT
CTAAATGTTCAAGAATTAGACAATATATTTCTTTTCTTTT
TCTTCTTTTTTTTTTTTAAAGACAAACCCTGGGCTTAAGC
AATCCTCCTGGTCCCAACTCCTGGGTTTAAGCAATCCTCC
TACCTCAGCCTCCCAAGTAGCTGGGATTACAAGTGCAAGG
TACTGCGCCCAGCTCCGTGACAATACATTTCTAAATAATC
CATCAGTCAAATAATTAATCAAAATGGCAATGTTGTCAAT
GAGAAGTAAAATATGGCATATCAAAACATTGGGAAGTAGC
TAAAGCCATGCTTAGAGGAACATTGATAGTATTAATGCAT
ATATCAGAAGAGAAGAAAGGCTTAAAATTAATGAATAATT
TCTATTGCTATAAGAATCCATTTTAAGACATTTGTAAAAG
AGCAAATTAAATTCAAAGAATGTAAAGGAAAGGAAATAAT
AAGTGTAAAAGTAGAAAGAAATGAAAGGAAGCAAATGTAG
AACAAATTAACAAGTTCAAATGTAGTTTCTTTTAAAAGAC
TTATAAAAATAATAAACCAATGCTAACTAAAACTTTTCAA
AAAGACAAAAATAACTAATACCAGATATAAAAAAAGAGGT
TATCACTATAGATATTTATTCCAGAAAGGAATTTATGCTC
AAAGACCAATAAAAGTAATTCACCCTATTAATATAATAAA
GGAAAAAAGTTATGTGATCATTTTGATAGATAAAGAAAAA
ACATTTGATAAAATTCAACATCTGTGCAATGCTACTTTTA
CTAAACTAGGACTAAAAGGGAATTTCATTAATCTGATTTT
TAAAAACCTACAGCAAGCATTATATTTTACAGTGAGATAT
TAAAACTTTCCTCCTTGGATCCCAAATGAGACAGGATATA
TCATTTTTCCAAGTCAGAGTAGAAAAATTAGAATCACATT
TAGGTTAAAAATGCATGTTGATCTTAAGCATGAACCTGTT
TTCTTCTCAGGGTAAAGGGAGGCAAAGCAAGAGGCTAAAA
AAGACAGAAGACAATTATATCACTGCCAACTTTTTTCTTT
TTCTTTTTTCTTTTTTTAAAGAGGAAAGGCATTTAAAAGA
CAGAAAAATGTACATAGTACCAGAGGCTGGTGTTAAAATA
TAGATGCTGCTGGTGTGAAAGAAAGAAAGAGAACATGGCA
GAAAGCCAAGGAACTCGAGGTGATTTAAAGAGGCACAGGA
AGAAAGGCAGACCAGAGCCTGGGAAATGAAACACTTGGAG
ACCGAAGGAGTAGGTTTCTGAATGTCCCTATGCTTTATGT
CTTACTTCTATTTCATTTTTTATTATGGTGTAATAAATGT
TCCCAAATCCTGGTACAAATTAGATTATTCGCTTTTCACT
GATATCAGAAATAGCCATTGTGTCTTTTGACTAGGATAAA
AAAAGATTATCAAAATGGCTTAAAATGATCCTAATTTCTT
TCAACTCCCCCAAAAATATAGATTAACCACTTCCCTCTAT
GATCACCTTAACAAAAGGAAAGTCACACCCTAAACTTAAT
AAAAATATGTGAACATAAACAATAATAAGCTAAAGCAGTA
GAAAAAGCCTAATATCCAATGAAATTTATAAATTATTTTC
TATTATCCTGACCCATATTACAATAATCATTAATAAGCCT
GCTTATTCCAACTAAATTCAATATTTGAATTTCAAGTCAG
TGAGATACTCTTCTGTGTTGTAGATCTTACAAACTAACAC
AAACAAATAATTGTTTCTAATAGAACCTATGCAAAAAGGC
ACACTGCACACTTGGAGGTTGTGTCTATATTCACTCCCTA
TTCATGTTAAATTGGTAGGTTCACTTAAAAAATTAACACC
AGAATTGTTATACAGACAAAATAGCTAGTATATTACCTTC
TTCATTTAGACATGTTGGTATCTTATAGACACAGCCAGAA
ATTCTTGGCAAAATCTAGGGCTCCTAGCTATACCATAGGT
CAGCAGTATAGACTATGTAATTCTGGATTCAATCACAAAT
GGGCCATTAAAAGCTAACTTTATAAAAAATAAATAAATAA
AACCACCAAATCTGTTGGCTGAGTTTTGCCAGTGCATCTA
GAACTGAACCTCACCAGCGCACTATAATCAAGACTGTAAA
TTGCCTGTTATTAGATTGTTTTTCCTGTGGTAAGCAAACA
AAGATACATTGAAGTCAGGCAGGTAACAGCATTAACTCCT
GATTCATTCTGCAGACTTTATGGAGCCAAATTGCGTGTTA
CCAATCAATATGGAGCCACACAGTTGTTTTTAAATGTCTT
GCCACAGGAATTGGCTTGCAGCCACTGTAGCAAGGGTGGT
GTAAGGAAGTTGATACTGGAGGAAGGGAGCAAATGCTGTT
TCCTCTCTGGAGTCTGTGTATTTGTATATTTTGAACATCA
GTATTTTGAAAGAAAACTATAAATTTAGAGCCCTTTGGGC
CAAAGCTGTTAGAATATAGTTTTATTCTAGAGGACAATTC
TGATAAGAAGTTCTTTCTTGAACTCCTGAATCTCCCTGTG
TGCACATCATAAGCTTAAAAGAGGTAGAGGCTCAGATTGG
GATTTCTTAGATTTCAAACATTTGTTTTGTGGATTTAAAT
TTTTATTGTATTCTACAATTTTGGAATTCTCTATACTTTG
ATAACTTTTCAGTGTGTGCAATGTCACCAGCAGAGAGGGA
TCCAGTTTTTAGATACCAAATTCCAAGAGAACAAAAGGTA
ATTAAACTAAGATGACTATTAAAAGGAATTCAAATGTATA
CTTAGCTTCTTAACCTTTAGAACTCACTTTCTTGCCACAC
ATATTTTATGTCTTCACAAGAATCAACATTTTTGCTATTT
TACAATGATTTTTTCCAACAAATAAATCCAAATAGGTTAT
TTAGATTTTTTTTCGTGATAGAAGAAAATATTTATCAAAA
AGACCATATGAGTAGCGAAAGGAGGTAAAGCATTTATGTA
TGATTATTGCATTTGGAGATAATTTTATAAAGCAGAAAGC
CAGATTTTTGAGGATTCTATTCCCCATAAATAATCTGCCA
TAAATAATAAAAGATTTCCTGTTTCATTCTGCTCTGTAAA
ATGGAACTCCCTCTGTAGTACAATCAAAATAGTCATTGAT
ATTTCTCATATTGCATTTTTTTATCCTTTTATTATGACTC
AGGCCTCTGCAAGGTTAAGCAGGTGTATCTAGGAATCAAG
TAACATGAAACTTTGTCTTCCCTAGTTACTTTTTCTCATT
CCAGATGTAGAAGTATTTATTAATTTTGTTCTCCCTGAGG
AACATTATATCTTCCAAATATTCGCAATAAATTTCATAGT
TACCCACAGGAGGTCCATTACTTGTTCAGATGAGGGGAGA
TTAAAGTGTGGTTACATATCTAGGAAGTCAGGAAGAGTTT
CTTTCCATCTAAGTTGTAAAATATGTTAAAAGCATGTCCA
GATATCATACATCTCTGATAACCCTTGGAGCTAGGACATT
GCTCTTTGAATTTGCATTGGAAGTGGATGTTGCATAACGG
AGTCGGCACATCTTATTTCACTCACTGATATATAAATAGC
AACACTATCAAGTCCTGTTTTCAACCCAAAGCAGGGAAAG
ACCGTGTGGTACAGCATGTTTTTTCTCAAACTGGGTTTAT
ACAAACCACTGGAGACATTTCAGGTACGCAAGAAGGGCTG
AAAAGCCATAGGATGAATATAGGGCATCTTCTGGAATGGT
AGTTTTGCTTGAAGGAGGGGAGGAATCAAGCAATTTAAAG
TAAATTAACTGGTAAGTTATATTTTAAAAAAAGGTAATAT
TGCAGCAAACATGTTACAGAGTAATAGTGCACTAAATTTA
TACAAAGTTAAAGATAACTTTAAGGTAAACAAATTTTGGA
TACTTAATAGAAACATCATGCTTCAGCAGGCTATGTTCAA
CTACAGCATGCATATGATCCAGGGTAGATGATTTCTTCTA
TTTCTTCTGATTTTAGGGCTACTTAGATGGGGAAGCATGA
GAAGTATGGTAGAGCAAAAGTCACACCACGCTTTGGCTTT
CTCCCTTGCTAGTGGTGTGAATCTGGTCAAGTCCTGCTCA
AAATCTCTATATATCAAATGGCCAAAATACTATCACCCAA
CCAATAGCATAGAGATTTTTCAAAAGAATCAAATATAATA
ATGTAGGTAAAAGCCCTTTGTCAACTGGAAAAGAAAGAAA
ATAATATATGTTTCCCATTTATTTATTCTTTTATTTAGCA
GACATTTATTGAGCTCTTACTATGTGACAAGACTCCACTA
GGGATGATTCTTCTCTTCAAGGAGACTACAGGCTAAAAGA
AAAGAAACAGGAATGGTTTCATCACTTCAGCGCAGTGCAC
GGAGGTGAATGGTAGATGTTTACACTGAGTTTAGTGATGA
CATTTGAGGAAAGACCTGAATGTAAAGGAATAAGCCATAG
AAGGTAGCTCAAGAAAGAGGTTTCTGGGCACAGGGAACAC
TAAGAGGCCTGGAGGCAGGAGCACACTTCATTGATTAGAA
CGATATTATGTTTGAGGAATAGCATTTTGAGGAGTCCTCA
CAGTTGTGTGTTTTTCTCCATCACTGGTTAACATGGAATA
GAAAAGTAGTTACATTTTTTGAAGGTTGAGGGTTTTTTTT
TTTTTTTTTTGGTGCCTAAAACTGAGATTGAAGGTTAAGG
TTTTGATAGGTGATTACAAAAAGGGGTTTAATTGTATAAG
CAAAGAGGGGATTTTATGGAAGGATTATGGACTCTAAAGG
AAGACATGGGGGAAGTCATTGAGACAGAACATGTGTAAGG
CCAGGAGATGGGAGGTGAGCATAAAGATGGAGAATTGGCC
CAATGAGATACCAAAGTATGGAGAACATATGAAGTTTTGG
CAAACAAAAACAGAAATAAAAGTCAAGGGGAAAAACCAAG
TCATAAAGCAATATGTAGAGTACTGTGCCAGTTTTTTAAA
ACTAAGTACTTGGAAGGATACTCAACAAAATGTTAATAGT
GGTTATTGCAGGGTGACAGAATTATGAGCCAGTTTTATTT
TATTTTCCCTGTCTTCTATATTTTCCAAATTTTCTTCATT
GAATGTATATTGCTTTTGTAATTGCAAGAAAATTAAAAAC
AGATGTGGTAGCCCAGAAATATGGGAGCAAAACCAAACAG
GTAATTAAAGACAATCATTCCCAGACTTGAAGAAATGGAG
AGTGATATTTGGCACCATGGAAGCATCACTAGCTGATTCC
AAAGCAGGCTGACTTGCCACATTTACTGTACTTCCTTTAC
ACCCCCACCCTCCACCCATCCTCCCCTCTCTCACCCGGAA
ATACACGTCGAAACTAACACACACAGTGAGAAACTCGCAC
GCCAGCGTGTATGCGCACACACACACACAAACACACATAT
TCACTTATGCACTTCCTTTTTCTTAAGGTGACGAGAAGCC
CTAAGTAATATTAACATAGGCAACCACACCCAGTGTACCT
CTGAACATTTCTGCATGGCTCTGGATAGTTTTGACTATGT
CCTTTGCTGTCACATGGTAGGCTTTGGAACAGGTGAATGT
ATTGGGAAGACCAATTTAAGCTAGGAAAATTTCCTGTTGA
ATAATTCCAATTTCCCTCTCTTGCCTCCATTTTCCACTCC
CACCTGCACTTTCAATAAGACACATTAATAAAGTTAAGTT
TATTTCCAGTCCAGTTCTGAGGATGTGCTTTGGCAAAAGG
GCAACAGATGATCCCCTAACCAAATTTCAGCAAGTGTCTC
TCTGAGTAGTTTATCAACGCCACCATCCAAGCTGTTGGGC
TTCTCTCAAAGACCATACTCCTGAAATCCATAGGTTTTTC
CTTTTATACTCCTCTAGCAATTCCTGTTATCTACAATTCC
AGTTCCATGTCCATTGCACTACAGCACATGAGATTGGCTA
ATTTACAAGCATTGAGTTCAAAGAATTCATAATAGGTGCA
AACAATAGGTTATTCAATCTTTTTTATGATCTATTTTTTA
AATTTTCTTTCCGTCCTCTACTCCTAGCTCTTTGAGTCTT
TTTCCATTTTGGATGGTGTGTTCTGCCCCAGCCAAGTGCA
AAGGTTTTTTTCTTCCATCTCATTTTGGTCATTGGAAAGG
CAAAATTGTTTTGTTTAAGCTGCAGATCCCCAATTTCAGT
TTCAGCTTAGGCAGGATGTACCTTATACTCAACTGGATGG
GATCCCCTAGATTTGGTGCACAAATGATCTCTGACCCAAC
CTTGAATTTGCACTCCTAAATTATCTAGAGTCAATTCTGT
GGTTCCTTGCATCATCCAACTTGGAAAATACAGTCTTCAT
GAGTTCAACAAGTACTTGAGATCTTAAGGGAAACTAAGAC
AGTGCGTACAGGGGGTCCTACCAGCAGAGAAGGTGTCATA
AACAGGAATGTTCCTGACTGGGTCAGACAAACCTGCCATA
AAATTCCTCCAGTTCCACTATTTAAAAGGCTGTATGATCT
TTAAGAAAATTACCTAAGTTATTTTACTGCTAATTTATTT
AACAAAAAAGGTGTTAGCTATAGTATCAGCACATCTGCAA
CCTAAGTTCAAAGGAACAAGCCCAAGACCAAAAATTTTTG
AGAGAGAAATATATATGGTCCTGCCCATGAATTCAGGTGA
GAACTTTCTAGGGGTGGTCTAGCACTCCAGCTACACCAGC
ATTTCTTAAAAATAATCTAAGATTAACTTGAGGGCAGGTG
CAGACATCCAATTGGTCCTAAAAGCAACCTGATTTTCTTG
GATAATAAAGAACCACCTCAGGTTTTTTTTTTTTTTTTTT
CATTCCCAGCCCAGTTAAGACTCCTAGGATCCCCCTCAGG
CTAGAAATGAACTCGAAAGAAAGAAAGAAAGAAAGAAAGA
AAGAAAGAAAGAAAGAAAGAAAGAAAGAAAGAAAAGAAAA
AAAAAAGAAAAATGGAACTAACTGAATTCCCAGAGGAGAG
GGAAAAAAATTTCCTTCTGTTAATGTTCACCCCCTGGCAC
CCTCTAAACCTGTGTTAAACATCCAATGAAATTAATCTAT
GGAGGCACAAAGCTCCCTAACTAATAATATTATTTCTACT
ATTTAATTTAGACTTCAATAGTCTAGCAAAGTTATCCAAC
TTGAAATTTTCTAAATGAGCTAAAAAGTCAGAATCTGCCA
TTGATCACATTTTTTAAAATGTAATCTCTTGCTTTTCTAC
CTGTGACCATTTCTTCCTACAGCTCTTCTTTTCCCTAAAT
TGAGAAAGCAAAATCTCTGCCAGAATAAAATACTTCAGGA
AATATCCCTCCAGATAGACTCATGTGGATAAGAAATCAAG
GAAAGATATAAAAAGAAATAAAGAAAATTATAACCTTGTC
TTTGGTCCTGCTACTTTCTCTGACTTGCTAGTTTAGAGGA
CTCTGGTTTCTTTCAGGTCTTAGTTTTTGAAATTGGGCAA
CTGAATTTTCCAGGTTGAGTTATGAGGAGCATCATGTGGT
ATCATGCTTCAGTTTTTCTCTTTGTCCCTGCTTGGATCAG
AGTAGGAAAGAACCTAAAAAGAAATTAAGGTCCATTCTGG
CAACAGACCCAGAAGTCATGAAGGAACTAACATTGTGAAA
GCAAAACCACTGATGCATATACACCACGGTCAAGAAATAT
GTTTTCATTTATTAAATATTTAGCTTCCCTCCATAAATCT
AAATACTTTAAAAAAATGGGCAGATTGTAGAAATGGCTAA
ATTAAATTTTTCTGAGTATTTCCTTGCTGAATCTAAAACT
AGGAATTTCAGGTAGAACAGTGTAGAAGCTTTTCGGAGTC
AGGTGGACTTTTCAACAGTGGACATTCAAGGTTGACAGGG
AGACTTCTAATGCATAGACCCAAATCTTCAAGTCAGTGTT
AAGACCAAAGTGTTTTCACAAATCCTTCAGATTGTAGACG
GATGGACAGAGTCACCTGCATTCCCAACAGTCTACATTAC
ATAGGTGTTTACTGGTCATAACAGCAGCCTAGGAATGGCC
TCCTGACAATGGGGGAAAGAGAATCATCAGCTGGTAATTT
TACTCAAAGACTTTATATGTTATAATAATGATGACCCTGT
TCCCTGTTATCTTCTTAACACCTAGAACAGTGCCTGTTGT
GCTATAATAACTACTTGTTGAATGAATGAATGAACATAGT
GTTTATATTGTGATAGACATTGCTTTTAATTGAAAAGTTT
ACAATCACTCTAAAATTTAGGTATCACACTGTTCATTTTA
CATATAAGAAGATGCACGTCAGGGAGGTTATGCAACTGGC
ATAGAAACAGAGCTGTCTGATTCTAGAACTCCTATAGCTA
TGTGCTACCATCCCTTCTCATTCTCAGTCTTAAAATCAAT
AACTATTAAGGAACTATTTCATAATGGCCCTAATTCAAAC
AAATTAAACTGTCCTGTGTTTATTCATGCATTCAGGCACC
AAATATTTATTAAGTGCCTATTACTATTATGCCAAGGACA
TTGGCAGGTTCTGTGATGACATAGAAGAAGAAGACATGAG
TTCCTATCCTTAAAGACCTGGCAAGACCACATATATGTTG
ATAATCATAACACAGAGGGCCTAGCACCATTTTAGAGAGA
CATACAGGGTATTGTGAAAATGCAGTGAGAAGAGATCTAT
TTCACCCTTCCTCTAAAAATGTCAAAGAAATGATGTGAAT
CAAGATGGCACAAGGCTGAAAGTACTCGATGGATGGTCAG
GCAGAGATTCAACTGAGATTATCCACGACAATGTCTTTAT
TCATGTGTTATGCTCATTGCTTCGGTCTCATTTAACATTG
CCAATCTTGGAAAAACTGTCACTCATCCCTTTTTCAGGCT
AAAAACTCTGTGGTTTTGCTTTAGGTTTTAAAAATTCTGT
GTTGATAATCCTCTGTTCTCAGACATTTCATTTTCCAATC
TTTTGATCATTTTTGTTGCTCCCTCTATGTCCGTCACATT
CACTTTAAACGATGGGACCAAAAATTAGAAGCAGTTCTCT
AAAGAGCATTGGAATAACACATCTCACATAAAAGAGGAAC
TCTCTTGCCATTCTACTCCTGTTTATATATCCCTGGGTTA
TGTGGATAGATTGCTCTTTGTACAAGCAATTCTTGAATCA
CATACAATATTCTTGAAGCCCTAGCAAGTTCCTTAAATTA
CACCAAGAGCAATTTTTCTATTTCCCCTTTCTCTTTTTAA
TCACTGTCCTTCAATTCCACCACAGCTTTGGATTTTCTCT
GTCTTTAAAAGTGACCATATGCTACAGATTTTAGGTTTAC
TTCTAAGAAAATTAAAAATAATTTACTAGAAAAACTAGCA
AAAGGAAACACATACAAGCAAGTTGCAAATTATAATTAAA
CAAATCACTAATTTTAGTGTATTTTCTTATTTCCAACAAA
CAAACATTTGTCTATTTATGCCAAAAGACTTGCACTATCT
GCTGGACACTACATTGTGCGTTTCCTGCCATGGCAGTCAT
AAAATAAAGATGCTTTACGGGAGTTCATATTTCCAAAAGA
TTGTGACTCCATTTTGAAAAATAATTAAATTATTATTCTT
CCAACTGCCAGAAAAATATTTCAGAAGTTTTTTGTAACTA
CAGGAGTTGACTGGAAATACAGAAACACGTCCCTATTCAA
CCCTTTTCTTAGGGTTCATCTCTGATTTGTAACTGTGTAG
TTCACTGAACGTTTTGCTAGAAAAGAAAGAAAGAAACTAA
AAGAACTAGAATGAAAACACTTTGTAACAGTCAATGCTTT
TGTATGTCACTTTGGTGCTACTATAATACATGTGTATTTG
TTACAGCTGTTGATTATATGAATAGATGGATGGATGGATA
AATAGATAAATAGATCATAATAGGTAAATTTTCTATATCC
CATATATTTTTCTAAGTGTTTTTCATATATCAAATCATTT
CACCTTCTCAACTCAATTACTTTATAGTTGAGAAATCCTA
GACACAGACAAGTTAAGTAACTTCCCCAAGGACGCAAGGT
GAAAAAAGTAGCAGAATTAAGCTCAAGAACAGGACTGTCC
AATATAAATATAATATGAGCCACATACGTGAATTTAAACT
TTCTAGTAGTCACACTTAAAAAAAAAGATGGGTTAAAATA
ATTTTAATTCATTTTGTTTAGCCCAACACATCCAAAATAT
TATTTTTTCAACATGTAATGAAGAAAAATTAATGAGATAT
TTTTACATTATTTTATCCATGCTACGTTTTCTAAATTCAA
TGTGTATTTATGCTTATAAAACATCTCATTTTACTAGCTT
GCCACATTTCAAGAGCTCAATATGCAGTAGCCACAGTCCT
ATATAATGCAGCCTGAGAAACTGGGCAATTTTTTTTTATG
CCTGTCATTGATCAATCTCAGGCTTTAAAACGATGACTCT
TGCCTATCAGGTTAGTGGATTTAGATTACATAAATACACA
TCAGGTCTAAATAATAATGCACATATTTTACTTCTATTTT
GACTTCAAAAAGTACATCCTAAGCACACGCTGAGAATTAA
ATATTGCATACCTTTGGCCAGACTGGGAACCTAGTTCATG
TAGATGAGCCCTGATCTGCCCTGGCTGCTCACATCTCATG
ATGTGCCTCCGTTCCACTCTATCGTGTGAGGCCCCTTTCC
TCCTCCTTCCCCCCTACTACCCATCTCTTTCTGCTTGGGT
GTGCAACCTCCCCTGTTCCAGGCTGTTCTTCCACCAACCC
TTCTTTATTGCTGAGTTCTTACAGCAGACTCTCTTGAGCT
TCAAGTAGCTCTTGAAGGCTCCCCAATGTCTTTGAACACT
CCCCAGCTTTGCTTTCTTACATCCACTGTGATCAGGTGCT
CTTTGGCCACGAGGAGATGACATCTTTGGAGCTAAAGTCA
CAGGAAGGGGAGTGTCCTAGAACATAGGAAGAGTGCATGG
GACAGGACCTATCCCAGGGAAAAGGCTGCACTAGGTCTGA
CTCTTGACGCTTTCTCTTTGACACCTTATCTCCCTTTTGC
TCAGGTTTCCTAAACACTCTCCAGGGTCACCAATGGGCAG
CTCCACTGGGTGCTCCCTCTTTCCCTATCCCATAGAGCCA
TAAAAGGAGAACTAGGTAAAAGGGAGCATTTGGGGCTGTT
CTAAAAAATAAAAGAGCTCATAATAGAGTAGCCTGGGGGA
GGGTAAAAGGAAAGAGGAACACCACCCCCTCTTAGCCTCC
TGATGACAGTTTCTAGTGAGGGAGGTTATGAGAAGATGGT
GTGTAAAGCAGTCTCACTTCCCTATAAAGACAACCTGGGA
AACACCCTCTCCTCCCCAATCTTGTGATATTTTAAGTCAC
CCAGAAGAAACTTTTTCTCTGGCCAAGAGCATGGCACCCC
TGAGGACTGCCTCACTGATGCTTAACAATGGTTCCAGCAC
TGGGTGTCTCCATCTTCTTTTGCCTCAGGGAACCACCTCT
GAGGCTATGCATTTTCAGATTCTATATCAAGCTTACGTGC
TGTGTTCTTCACTTTGATGGGGGTGGCAAAGAGCAGGAAG
AAGATGACTCCCGTGGCTAATGATGATGGATGTCTACAAA
AAAGTCTGGATACCACTGCCTGCCTCCAATCACCCCTGCC
ATATGTAAACAATCCAAAGTAACTGCAGAATATTCAGTCT
TTGCCATGCAAAGCCATGAATGTTTTATTCTTAAACCTCT
TAAGAGTACAACAGCATAGTAGAAAGAATATTAAGAGTCA
GAGTAAATATCAAATCCTGATCCTAGCTTGACCTTTTAAG
AGCCAAATGACTCTAGCAAATTACCTGAGTTTCTGGTCTC
AGTTTCTTCATCTGTAAAATGGGCAAAATTATGTTTGCCC
TGCCTACCTTATAGCACTTAGAGAGATTCAAATGAAATAA
TGTATATGAAAGTGCTTTGCAAAGTATCAAGTGCAGTGTT
AATACATTACTGTTGTGTTAAATGCTGCATATTATTATTA
ATATCACAGGAGTATGTGTACTCCCTTGTTACATTCACCA
CTGCAGTTTTCAGGAGCATTGTAATATTTACGGATTTCAA
TTCAACTAATTTATATGACAAAAAGTACTGTGGAGGATAT
ATTGATTTTCCAGAACCTATAACCTCTAGGTTTATCTAAC
ATATGTCAAATAAAAATGCATTTTCTAACATTTATTTTCC
CTTGAACTACAGCTAAAAGATCAAGGGTGACATCTCCACA
AAAGTCTCCTATGTTGACATTCATATCTAACTGTGAGTGA
ATTGCTACCCCATTATCTCATTTAATCTTCACAAAACAAG
CAATTTATGTCTAATGACATAAATTAGGGTTGCAGAGTAA
CATTAAAACAGAATGAAGTAAGCCTTCCATGCAAGCAGGA
ACACTTCCCGATTGTCTGACCCGCCCCATTCGCCACCAGG
CATTGATAGTTGTCTGAAAACCAGAGAAGCTGAAATATCT
ATTCCTTTTGTTCCTTTTTCAGTCTATGCAAGTGGCTGTC
AAACTTTAGAATTCATAAAATTACTTTACACAGTTTTTTA
TGAACAAATTCAAGTAAACCAAGCTTTGTAGAGCTTCTAA
AGGTTTTCATTCATATCTTGACATAGGCAAACTATAGACT
TCAGAACCTACAATGCCTTCATAAGCTGCATGTCCACCCA
GGATTACCAGTAAGACCACTTACTGCTGCCACTATTATTT
CCTTTCCTCTTACCACTCCAACAACTGGCACTAATAGCTA
CCACCTATTGGGAACTTTCTATATGCCTGTCATTACAATA
AGCATCTTTTATTTATAATCTCTGATACTGACAAAGATTG
AAAAAGGTAAGTGTAACTATAACCATTGAAGATGAAGAAA
CAGAGGGTCAGCCAAGGTGAGCAACATTCTGGAGGTTGTG
TGGCTACCATGTAGGGGAGTCAGAACCAAAGCCCAATGTG
GACCCAACATAGTGTGGCTCTTTTTGCCATATAGAGCACA
ATAATGACTACCTGAGTAAAATCTTCAAGAAAAGTCTCTC
CTGCGGTAAGCAAACCGAAATGGGGTATATGACCAACACA
GTGTTTTCTGTTTGTTTATTTGTCTGGTTATCACTGGGCC
TGTAAGCTTGAGAACCACAGTGTTAGAGGACTGTGTTTAT
AATTATACTGACATTGATTATGAAAGAGGTTAAAGCCTTT
GGTGGTGCTCCTCACAGGCTTCTAGCAGGAACTGATCAGG
AAGTTACATGGTCAATATGAACAAATGGAGTGTTTAACAG
GAACAGCCTTCACTGGCCCAGTGAGAATTTTCTTCTGTTT
TACAGAATATAACATCATAAACGATTTTAGACTATATGGT
GTTGACTCAGGAAAAAAAAAACTGCATAGTTCAGAGGAGT
AATAGACAAAATCACTGTAATAACTGTTACCATGTAAAAG
GTAAGAAGGTTATATAAAAATTTTTGGTATGATCTCTGCT
ATATGCAATGTCTAATAATAGCTAACATTTACTGAGCACT
TACTACATGAGAAGTATTAAATGTCTTTTTCATACTTGAT
CCAATTTAATCTTCATAATATACTCATGACAAACATGTTG
TTTTATCCACAGAATTTTATAGATAAGGCTGAGTAACTCA
CCGAAGATCATCCAGCATATCAATGACAGGGGGTTTGACC
CATCTCTTGGTCTTTGGGGCCCAGTACTGAGCCGCCCCAC
ATCCTACCAGGCCAAGGCTCCCGGGAGCCTAGCCTTTTGA
GACCAATGGTGGATGATACACTTGTCTAATGACACTTCAG
CTTATCTTGTCCAAGGGTGGTGGCCGTTCAGGATTGCATA
TTTGTTTAAAAAAATTCTAAAGCATAAAGCGTACCCTTGA
ATGAGGAAACTCCACTAAAATCTGCCCTTTTAGTTGGGAT
GCATTTCAAACACTAAGGACTAAAAAGTATCTTTACTAAA
AGCTTCTCACTTTTCTCAGACTCTCTCTGAATTACTGTTT
AAATCCTTTTTTTGGTTATCTCTAAATTGACTTTCTGAAA
GTAGGATTTCTCACTTGATAACAGAGTTTAGCTACACATT
TTATCAAAGTCAAACCATAATTTTTTATAATCGGAAATCT
ATAGATGGTTTAACAGAAAAATTAGGCCAAAAGATAAGAT
TTTTTGTTATGTCATGGTAAGTCACAAAATAAAACATTTT
TCCAAATCACTATTCCATAGGCAATTGCTTTTAGCTATAG
AGGTTGAAAACAAAGCTGCTAGTTGGGATAATGCGTTTGA
TAAAAAAGGAAAAAAGGTAGAACGTGGCAGACTAAGAGAA
ATGAGATCTCTTGGTGGGCAGATGGAAAAATCATAAGAGC
ACTTAAGCAGCAAAGCTGACAGGGCAGTGGGGCTAAATAC
AAAGCTCTGGATATTCTTCATTTAATTATGTAATTTTTAA
AATGAAAATGGCAGTCTGATAGAGTCCTCCCACCTCACCA
CTCCCAGGGAAGGAGGTGAAAAACGCCATCGGCTGCCTGT
GCGTGGATCGCTCACTCCGAAAACAGCACTGTGAAATTAC
AGAGAAACATCGTGGGACACTCAGCCCTAGAAAACAGGTG
ACTGGGAGATTCATTCACAAAGATCGGAGAGCGCAGGGAG
TGCAATAGAGCCCAGAGTGCGGGAAGGACGCGCTCACCAG
GTCAGTGGAGCGGGACCTGACCTACAAACGGTTAGGCACC
TTCCCACAGACTTCCCATCCACTCAGTCAGGGACAAGCCC
AGAGTTGGGGCAAAGCTGTTGCTCGAGACAGCAGGCTCTG
TGGAGAGGAAGCAATTGTGAAAGCCACACGGAACTCTCAG
CTGCGATATACAGGGACTGCTCAGGGCCGGGTAGGGACTG
GGCTGGGATACAGCTGCCCAGGACAGTATGTGGGAATCTG
CAGATGGGCACCTCACCTCTGGAAGTCAGCAGGACCTGGG
CACAGGAGTTGAACGGACAGCAGGACATGCCCTTAGGGGC
TGCCGGCAATTGCCTCTGTGGGACCCAGGCCGGTTGAGAA
GAGCTACATTCACGGGCGCAATCTGAGCCCTGCTGTGTGC
CAGGCTGGCGGCGGCAGCCATCTTTAAAGTCTCCCGCCTG
GAGCTGTGAGCCGGGTCTCTAGCTCCACCCCACCCCTGGC
CCGGGGGCTCTTCAGGGTGGGCACAACAGGCTTCGCTCTT
GGTAGCCCGGGACAGCTGCATCCGTGGGTTCCAGGTGGGA
CGAATCCCGGAACTGTAGTGGCAGAACCTTGTGTATTGGA
AACAGTTTACAGCCCATCCATCCACTCCTGCTACCCTGGC
TCTGGCCTCCTATGAGTCCACTATGTACTGGTCCTAGTGG
CTGCTCTTCAGGTCCCAGCTCTTCTGTACCCCAGAGATCA
GTCATTTTGAAGGTTGCTGGTTAGAGTGACTCATTTTGTA
TAAGTACTTGTTCTCATGGCAAGCGAAAGCCTCAAGAGCC
ACAGGCTGAACCAGAGCAGCTCCCCCTAACCCTGCCCACT
TAATTAGGGAATTTCACTCGATCCAAGAGTGCCTCCAGTG
GCCAATATTCCCTCTGGTGGTGACATCTGGAGATAGAGAC
GCCCACCTGCCTCAACTTGGGGTCTAGTGGTGGAAAAGGG
GTGCACAGTTGGAGATCCTACCATCAGCCAGTGTCACGTG
GAGATGCACGTCAGAGGACCAGACACACGCGGCCGGATAA
GCAACCTCTGACCTGTGTAGAATTTTCCCAATTCAGCTCT
GTCACTGCAGCCAAAAGCAATTGCGTTTCTACCCACACCT
CAGGAGGAGCAGGGTCAAAGTAACTGATAGGAGCTACAAT
GCCCCTCCCAAAGTTTGGGGCTTTCGCATACCTCACCTGG
GGGACCAGAGTCTGCCATGGACGCAACAGAATACGTAACC
ATTAGGGAGCTGTGGATTCATACCCTCAAGTACAATCCAC
CAACTTGGAGCTTAAGCTGGGAGAACAATCTCACTACACT
CCACTGGGAAGAGGTGAAGACAACAGGTCACAGGTAACCC
AAGAAGTCCAACAGACTTGCTAAAATACACCTAAGGCAAT
ACAGACCAGTACTCCTCTCCCTGGCTCTGTCAAGGAATGA
ACCTCGGGGGCTTGGAGACAGGGCCATAAACTAGCCCTAA
CACCCCCATCTCTTGACCTAGAGGCCAGATGAGAAAAAAT
CAGTGAAAGAACTCAGACAACATGCAAAATCAGAGTGAAA
AGTTACCCCCAAAAGAAATTATCAGTTCCTCAGCAATGGA
TACCCCAACTCAAATGAAATGGGTAGAATGACAGAAGAGG
AATTTTGTTTATGGATTATAAGAAAGCTCAATGAAATTCA
AGAGAAAATTGAAACCCAGCACAAAGAAACCACAAGAAAA
ATGCAAGAAATGAATGAAAAATTTTCTAAAGAAATAGAAA
TATTATGGAAAAATCAAATAGATATTCTAGAAATGAAAGA
GGCATTCAACGATCTACAAAACACAGTGGAAAGCCTTAAG
AATAGGCTGGATCATGCAGAGGAAAGAATCTCAGAGCTGA
AAGATAACTCCTATGCGCTAAATAAATCAGTCGAAGACAA
AGAACACAAAAACAAGAGGCATGAACAAAGCATACAAGAA
ATGTGGGATTATGTAAATTGGCCAAACATAAGGATCATAG
GCATCCCTGAGGGAGAGGAAGAAAATTTGTGTGGGCTGGA
AAATCTATTTGAAGGAAAAATAGAGGAAAATTTCCATGGC
TTAGCCAGAAATCTTGATATCCAAGTACAAGAAGCACACA
GGACTCCTGGGAGATTCAACGTGAAAAGGCATTCACCACA
CCACATAGTTATCAGACTGACCAAAGTAAACACAAAAGAG
ACACTCCTCAGAGCAGTGAGGCAAAAAGAGAAGGTAACCT
ATAAAGGGAAACCTATCAGATCAACTGCAGATTTTTAAGC
TGAAACCTTACAAGCCAGAAGGGAATGGGGACCCATCCTC
AGTCTTCTAAAACAAAATAATAGCCAACCCAGGATTCTTT
ACCCTGCCAAACTAAGCTTCTTATATGAGGGAGAAATAAA
CACTTTTCCAGAGAATCAATCACTGACAGAATTTGCAAAG
TCCAGACCAGCCCTACAAGAAGTGCTTAGACCTGCATTAT
ACACTAGCCAGCACAACAGACACACACCAGTGTAAAACCA
CCCAAAAGCTAAAACTCCAGAACCCAGATTTCACAATGAC
TCAAGAGGTAAAACAGAACAAGAGACTACCCAACAGAATA
AACAGAAATCTACCCCAAATATCAATTCTCTCAACAAATG
TGAATGGCTTGAACTGCCCACTGAAGAGACATAGGCTGAC
TGAATGGATTAAAAAATACAAACCTGTCTCCAGGAAACAC
ATCTTACACACAAGGAGTCATTCAGACTCAAGGTGAAAGT
ATGGCATATAATTTTCCAGGCAAATGGAAACCAAAAGAAA
TCTGGAGTAGCCATCCTTATTTCAGATGATATAAACTCTA
AAGCAACAAAGTAAAGAAAGACAAAGATGGTCAGTATATA
CCGGTGAAGGGAAAAATCTTACAAGAAGATTTAACAATCC
TAAATATTTATGTACCCAACACAGGAGCACCCAGATACAT
AAAGCAAATACTGCTTGATCTAGAGAACATAATAAATAGC
AATGACATAATAGCTGGGGACTTCAACACTCCACTGACAG
GACTGGACTGATCCTCCAAACAGAAAATAAGCAAAGAAAC
AATAGACATAAATAGGACTCTGGAACATTTGGGCCTAACA
GACATCTATAGAACACTCCACCCAAATAACACTGAATATA
CTTTCTTCTCATCAGCTATGGAACTTTCTCTAAAATTGAT
CACATCCTAGACCACAGAACAGATATCAACAAATTCAAAA
AAATAGAAATCATACCATGTATCTTTTCAGGCCACAGTGG
AATAAAATTAGAAATCAATTCCAACAGAAACTCACATCTT
CATCCAAAAACACGGAAACTAAACTATTGCTGAAAGACTA
TTGGGTCAAGGAGGAGATTCAAATGGAAATCAAAAGATTC
TTCGAACTAAACGATAATGGGGACACAACTTATCAAAATC
TGTGGGATACAGCAAAAGCAGTCCTGAGAGGAAAACTTAT
CGCCTTAAATGCCCACATCCAAAGGACAGAAAGGTCACAA
ATCAGTAAACTAATGAATCATCTTAAGGAAATGGAAAAGG
AAGAGCAAAGCAATCCTAAAGCCAGCAGAAGAAAAGAAAT
AACCAAGATCAGAGCAGAATTAAATGAAATCGAGAACAAA
AGAACAATACAGAAGATTAATAAAACGAAAAGTTGGTTCT
TTGAAAAGATAAACAAAATAGACAGGCCACTTGCCAGGTT
GACCAGAAGCAGAAAGGAAAGGACTCTAATAAGCTCAATT
AGAAATGAAAAAGGAGAAGTCACAACTGATACCATGGAAA
TACAAAACATCATCTTCGAATACTACAAAAATCTCTATGC
CCAAAAACATGAAAAAATGGAGGAAATGGACAAATTCTTA
GAAACATACTCCCACCCTAGGCCAAACAAGAAGAAATAGA
ACTCCTAAACAGACGAATATCAAGCACCAAAATTGAAACA
ATAATAAAAAATTTTCCAACAAAAAAAAGTCCTGGACCAG
ACGGGTTCACACCTGAATTCTACCAAACCTACAAAGAAGA
ACTGGTTCCTACACTGCAAAAATTATTTGAAAACATCCAG
AAGGATGGAACCCTCCCAAACTCATTCCATGAAGCCAATA
TCACCTTGATACCAAAGCCAGGAAAGGACACAACAAGAAA
AGAAAACTACAGACCAATATCCTTTATGAATATAGATGCA
AAAATTCTCAATAAAATCCTAGCAAACCGAATTCAAGTGT
GCACCAAAAAAAATTCATCACGATCACATGGGATTCATCC
CCGAGATGCAGGGATGGTTCAACATAAGCAAATCTATAAA
TATAATTCACCACATAAATAAAAGCAAGAACAAAGATTAT
ATGATCCTTTCAATAGATGCAGAAAAAGCTTTTGACAAAA
TCCAGCACCCTTTTGTGATAAGAACTCTTAACAATATAGG
CATAGATGGCTCATACCTCAAAATTATTAAAGCCATATAC
AATAAACCCACAGCCAATATCATACTGAATGGAAAAAATT
TGAACGCATTCCCCCTTAAAACTGGAACCAGACAAGATTG
CCCACTATCTCCACTTCTATTCAACATAGTGCTGGAAGTC
CTTGTCAGAGCAATTAGACAAGAAAGAGGAATCAGGGGTG
TCCAAATGGGGGCAGAAGAGGTCAAACTTTCACTCGTCGT
GGACGATGTGATATTATATCTAGAAAACCCCAACGATTCA
ACCAAGAGATTACTGGAATTGATAAATGAATTCAGCAAAG
TCTCAGGATTCAAAATCAATGCACACAAAACAATAGCCTT
CATATATGCCAATAATGGTCGAGCCGAGAAACAAATTAAA
GATGCAATACATTTCACATAGCACCAAAGAAAATTAAATA
TTTAGAAACATATCTAACTAAGGAGGTTAAAGACCTATAT
AGAGAGAATTATGAAATACTGAGAAAAGAAATTGCAAAGG
ATGTGAACAGATGGAAAGCCCTACCATGCTATTGGATAGG
CAGAATCAACACTGTAAAAAATGTCTTTGCTACCTAAAGT
GATTTACGGAATCAATGCAGTCCCTATCAAAATACCAACA
TCATTTTTTGCTGATCTAGAAAAAATAATTCTATGTTTCA
TGTGGACCCAGAGAAGACCCCGTCTAGCCAAAACAATCTT
AAGCAAAAAGAACAAATTGGGAGGCATCAATCTACCAGAC
TTCAAACTATACTACAAGGCTATAGTAACCAAAACAGCAT
GGTACTGGCACAAGAACAGAGACACAGACCAATGGAACCG
GACTGAGAACCCAAATCTAAAACCATCCTCATACTGTCAT
CTGATCTTTGACAAATTACACAAAAACATACACTGGGGAA
AAGATTTCCTATTCAATAAATGGTGCTGGGAAAACTGGAC
GGCTACATGTAGAAGACTGAAACTAGATCCACACCTCTCA
CCTCTCACAAAAATCAACTCATGGTGGATAACAGACTTAA
ACCTAAGACGTGAAACCATAAGAATTCTAGAAGAAAACGT
TGGAAAAACTCTTATGGACATTGGCCTAGGCAAAGAATTT
ATGAAGAAGACCCCCAAAGCAATCACAGCAGCAACAAAAA
TAAATAAACGGGACCTGATCAAATTAAAAAGCTTCTGCAC
AGCCAAGGGAACTATCACTAGAGTGAACAGACAACCTACA
GAATGGGAGAAAATATTTTCATGCTACATATCTGATAAAG
GGCTGATAACCAGAATCTATACAGAACTTAGGAAAATCTA
CAAGAAAAAAATCAAACAACCCCATTAAAAAATGGGCAAA
GAACATGAACAGAAACTTTTCAAAAGAAGACAGAATAATG
GCCACCAAACATATAAAAAATTGCTCAACTTCTCTAATCA
TCAGAGAAATGCAAATCAAAACCACAATGAGATATCACTT
AACTCCAGTGAGATTGGCTCATATCAAAAAATCCCCAAAC
AACAAATGTTGGCGGGGATGTGGACAGATAGGAACACTCA
TACACTGCTGGTGGGACTGCAAATTAGTACAACCTCTATG
GAAAGTAATATGGAGATACCTCAAAGAATTAAAAGTAGAA
TTACCATTTGACCCAGCAATCCCACTACTGGGTATTTACC
CAAAGGAAAAAAAGACATTCTATAATAAAGACATCTGCAT
GTGAATGTTTATAGCAGCACAATTCACTATTGCAAAGATG
TGGAAACAACCCAGGTGCCTATCAATACACGAGTGGATGA
ATAAAATGTGGTATATGTATACCATGGAGTGTAACTCAGC
AATAAAAAACAATGGTGAATTAACACATCTGGTATTATCC
TGGATGGAGCTAGAGACCATTCTTCGAAGCAAAGTATCAC
AAGATGGAAAAACAAGCACCACTGGTACTCACCATCACAT
TGGTACTAACTGATCAATACTTATGTCACACATGCCAGTA
ATATTCATCAGGGGGCGGGTAGGCAGGAGGGAGGGGACTG
GAGGGAATCGGAAAACTCTGACTGAATGGGTGCGGGGCAC
ACAGTTTGGGGGATGTCCATGATTGTAGCTCTGACATGGG
CAGTGCATGAGCAATATATATAACCAACTTGTTGTACCCC
CATAATATTCTGAAATAAAAGGAAAAAATTAAAAAATAAA
AATAAAAATGTTGCACTAACTTGTGCTACACACTGTTCTA
AGTGCTTTATAAATATTAATATTAACTAATTTAATTTTTA
CAACAACCCTGTGAGGTCAGTGCTGGTTCTCTCCTCCATT
GTATAGATGAAGAAACTGGGGCATACAAGTAGAGGAAGGG
CCAAACTGGGACCCGGACTCAAGCCGTCCTCTCCAGAGTC
CATGCTCTTAACCAACTTTGTATTGTTTTAATAGTGACAA
TGTGTGATCACAACTGGGAAGCAATGGCATGGAAATTAAG
ATATACCCGTTTAATGACTTGCCCAATAATTTTGGAATAT
ATGATAATACAGTTTAAATCTGGTTGAATATCCTTTTATA
GAATAAACTATACAGAAATAATTAAAAGATTGTTTTTCCC
CTAGGGATAGGAACCTTGATCCAAGTAGTTTATTAAAAAT
AATCCCTCTTTTTCTCTCCCCTTTTCATTCTCCTTCTCCT
TTCTTTTACTTTTTCCTTTTGCCTTATTAAGGTTTAGGAC
ATATGTGACCAACATGTAGAGGGAGGGAAGAAAAGAAACA
ACTCGGTGGTGAATGTACTTTAAGGACAGGGCTCTTACAC
ACAAACATTCATGTTTATTACTGGATGGATTAGTTAAGAT
GATCATACAACTCCCCCTGAGGAGCCTCATATTAATTTGC
TCATTCAACAATATTTATTGAACACGTAACATTTACCAGG
CACTGTTCTAGATGCTGAGGATGAAGCAATTAATCAAACA
GGAAAAAAAATCCATGCCTTTATGGAATCTATTATTCTAG
TGAGAGGAGACAGACAAACAAGAAAAATAAGTCAGATGGT
GATAATAACCCTGTAAAATAAAACAGAGAGGCAAAGCAAT
GAGTGTCTGGGTAGGTACAGGAGAGGAGGCGGGGCCTGCA
ATCTTAGATGGGGTGGTCAGGGACATCGTCTCTGAGTCAT
GACACAGTCGTGGGGAGGAAGCAAGCATGCAGATATGTAG
GGAAAAGCATTGCTGACAGAGAGAAGTACACAGGTTTTGA
GGCAGTAGCATGCCACTGTGTTGGAGAAAGAGCAAAGAGG
CCAGGGTGACTTGAGTGGAACAAACAATGGAGGCCTTTGA
TGCCTTGGTAAGGATCTGGCTTTTACCCTAAGTGAGTTAG
GCGATCACTACGTGGCCTTGACCAGAGGAGTGACATTGTT
CTGACTGTGTTAATAGGATTATTCTCACTGCGATATTGAA
AACAGACTCAAGTGCAGTAAGACCTGAAGTAGAACAGGGG
TTAGGAGACTATGGGAAGTCATCTACTCAGAAGATGGTGG
TAGCTTCAACCCACCAGGGTGGTAATGAGGAGGTGGAAAG
AAGTAAGATTCTGAATTTGTTTTGAAAAGAGAGTCAACAG
GATTTTCTGAAGGATTGGATATGGGGAATAAGAGAAAGAA
TGACTTTAAATGTTTTCACTTTGAGAAACTATGAATTGAG
CTATCATTTTCTGAAATGGGAAAAAATGTAGAAGGAGCAG
ATATGTTGGTGTTCAGGAACTGAGATTGGAATATATAAAG
TTCAAGATGCCTTTTAAAGATTCAAGTGGATATGAATCTG
ACATTCAGGGGAGAGGTGCAAAATGATTTAATATGTAAGT
CATCAGGACTAGATGACATTTAAATCCATGAGTCAGGATG
AGATCACCCAGAGAGTGAATATAGATAAAAATTGGGAGTG
GACCAAGGATTCCATCTTGGGCAACTCCAAAATTTACCAA
AAAAAAAAAAAAAGAAGAAGAAAAAAAGGAAATGAGGAGA
AACCAGAAAAGTTGGAGCAACCAGAGAGATAGAAGGAAAA
TCAAGAATGTTGGTGTCCTACAAGGTATATGAAAAGAGCC
TCTCCAGTGATTCAACTAAGAGTGAACATATTAGATGGAA
CAAAAGAAACTCTGGAGATGCTCATGCCTCCCTTTCAAAG
CAACACAGTGCATTTAGGATTATATCTTTCATCTTCTTGA
ATGAACGCCCAGCTATCTCAGTGGGACTTTTAATACCAAT
ATGTAGCAGAATAGGGAGTAGAAAGAATTATAGGTAATTA
CACAAAAATCTCTGGACGACTTCCTTAAGCTAGAACTATT
CAGGTTTTCCACATAACCCAAATTCCAAAAAGCAATATCA
TGTTTCATCAGAGATGGGGAAGTCATTAATTACTGAAAAA
GAAACCCAGACTGCTACCTAAAGTGACAGCATTCTCTCAC
TTTATGGAAACAATGAGGAAATACTGTCAGTTAAAGTGGA
ATCTCTCTATAACTTGTACAGTCCAACATTTCTATCACAT
TTGGAGCTACTCTTATAATCCCTATAGTCTACATATTATT
ATAGTTATTTTATAAGACTTCAAATTGAAGGCAAGAATGG
AAAGTCTCATTTAGCTTTCTAATCATCAGGTAATCTAGCA
CAGCATAGGTATTTAAAACTTTTTGTTGAATGCATAAATG
AATGTCAGGTTTTGTAGGCACTGAAAAAAAAAGCCAGAAG
GAAGATGCAAAGCATTATTTAAGAAAAGCAGAAAGATGGA
AGGGCTGCATAATCTAATCCTGGGAGCAGACAATGTTAGG
ATCTATTTAGGAAACAATTTGTGTAACTTCACCATAGCTA
GGAATATTTTCTTTCAGCTCTAAGCAGCTACCATATTTAA
CTAAAATACTTTCACCTTTATTACTTTTTTGCCACAATAA
TTCCTAAGACAGAAGTGCCCTGCTTTCCAAAGTGACATTT
TGAGATATAGCAGAATCCTCATTTAAGTTTCTCACAGTAA
ATGGAGTTCTTTGTTGCCCTTCAGCTAAAAGAAAACATCA
ATGTAATTTTTAAAAATAATTTGTTGCCAACTATGTACAA
GGCACTGTTCCAGGGACAACCACAAGCAAAGCACAATATG
TAGCCTCAAAGAGTTCATAGTCTGTGTGCAAGTAATGCTT
GAAAAATGCCCTATGGCAAGTGTGCATAAAGGGCTATAAG
ATGTGTAAGATGAAGCAGAAATCAATCAAGTCTGAGAGGA
TCTGGGAGGTTTCATCATTCAAAGAAAACATTGGGAATGG
ATTTGGAAGGATTTATCTTAGAGGAACATAAGAGTTAGAA
AGGTATTCCAGGCGTTAGGAAGAGTCTGAGTAAAGCCATA
GAGAAATGTTTCTGGTATTTGGAGAGACAATTAGTATACT
GAGTGAGCTGGAGGGAAAGAGGGAAGAAGAAAATCAGGAT
GATAGGAAGGAAAGTCATTTCCTTATCTACTGATAGAGAT
AAGAAAATTTTTAAATGTTCAATATTTGGCTTATATTTGT
TTTAAATATTACTGCTCAGCTAATAAATGAAGTGAAGAAG
GAAAATGTACCCTGTAGAGGCACCAGATCAAGTGTTAGGG
TTTAGTTTAAAGATTGAAGTTTGCAGTTTTGAGATACCTA
GAAACTCTGGGCCTTAAGGAAACCAGGAATTAATCTACTT
TTCACCATTATTCAGATTTGATTGCCAAACCAATGTGGGC
AAAAGAAAGAAGGATCATATGATGAGTTGAAATATACATG
GGCAATGACAGAATAGATAATAAGAGGAAGGCTGAGTAGA
AATGAAACTTAAAAAAAGAGAAACAAAAAAATATACTGAG
CACTTGCTGAATTTATAATTACAGCTATTTAAAACATTCA
AGGTTAAATTTTCAAGTTAAGGACAAGCAAAAATAAGATA
TATTTCACTGTAATTCTTAAACATTCAGCAAAACTTTTCA
AAAGGGCACAGACTTTGTTTTTAAGATTTTATCATTTTGA
TAAATTTTTACATTTTTCACTAATAAAAATGAAATATGAA
AGAATCAAAGAGCAGAAATCTAAATATACACTATGCTAAT
TCTTATACTTCCTTTTTACAAAGTCACTATGACTAGTGTA
TCCAATTCTCTATCTTATCTGAAAAAAAACCAAATCTTTT
ATACTCCATGAGATTTTTACAAAAATGTATCAAATTTTTC
ATTGAAACTAATAATGAATAATAATAAAATAACAATAATA
AACACTAAGTGTTAATAATAATATCAATAAATTGTTTCTT
ATATACTAACACATAGAAACCATCAGCACTGACATTCCAC
TAACAAGGAAACCAAAAAATGACTTATTCCACTCGAATTA
AAAGGAAATCTATTTGGTTTGATTTTTAAGTATATTAGAA
AAAGATTAAATAGATATAATAAATAGTAAGACAAGTGGTA
TCAAAAAATAGAATAGGAAAAACTCTAAGTGCTTAAATTG
ATAATTCTTGAGGCAAAATCTTCAATAATCAAGAGGACTT
AGGCTAAGCCAAATCTCACTTTGTTTTGGTATTTTTGTTA
TTAATTATTCAAGCACACAGCATTTAAATTGATCCATATT
TTAATAGCTTTATATAGAGTGAAACGTCAATTGATATTCT
TTGTTTTCTTTTCATATTTTTATTGAGAAAAAAGAAATCT
GGAAGGAAATTGTTCCTGGAAAGAGAGAGAGCATTGGGCA
GCAGCAAGACCATTGACCATGAGATCAGTTCCACTTAGAA
GCCACCTGACCTTGGTCCTGTCACTCAGTTTTTCTGAGCC
ATAGTTTCCTGAACACTAATATTGCCTATTTTATAGGAGC
TTTAGTTTCCTTACCAATAAAATGAGTGTGATATGTGATA
ATAACACCCACATCCAGAGCTACTATGAGAATCAAATGAG
CTAAGTATGAATATATGCATTATAAATTGTAAAATATCAT
ACCCTGTTTTTGGCACATACTTGATATTTTATTAGTGAAT
AGAAAATGAAATTCTTGTCCATTGATGCCTTATAATACAA
AATAATTAAAAAACAAACTAAATATCTAGGTTATAAGCAG
ATAACACTTTTTAAAGTATTATTATCCTTAAAATGTTTGA
CTTTGTAAGTGAGAAAAAACATGTCAAGAATCAGCTTTGA
TAAATAAAAATACAATAACTCTTATAGCAAGTAAGCCGCT
TATATAATAATAATAATAATCCATTGCATAAATAATAGAG
TTCAAATTCCCCACCCAGGGTTTTGCCTCTGCCTACCACT
ACACTGCCTATCTCTCCTCAACTTTACTTCCTTATTTGTT
TTGCAATTTAGATCATAAGCTTGTATTCAGTATGGTTTTA
TCTCTATAGAAGACCTTGGTGGTATAATTTCAAACCACAC
AAGTGTGGGCCTGTGGTTACTTTTTTTTTCCCCCACCCAG
AGCCCAGACTGAGATAACTAGCCTCCTTGCCATCTTTCGC
TGCCTCTGGGTAGATTTTTCTACCCCTCCTTTTCACTGAT
AGAGTAATTTTTTGAGGATCAGAAGAGGATGAAATTTATT
CTAATCCCCACTTTGAGTTATGCTCAAAGCCTTTCTCTCC
CTAGGGATGTACTTCTTCCTGATGTTCCACCTTGCATCTT
TTTGTCCAGAGGGATCAGGCAAAAGCCATGCTTGTTCACA
AATCTGTTTATCCCAGTTGCACTGTTATTGTAATTATGCA
GAAAAAGTAAGTATTTTATAAGCTGACTAAATATTACTCC
AAAAAGGAAGAAAAATGAGCCTATGGAAAAAAAAAGCTTT
TCCTTTTGGAAAGATTTGATAGATGTGATGCACACATAAT
GTAGAAATGTAGGTATGGGTGAAATAACTTGAAACCATTA
GGGGAAAATAATCATTAAAACCTTAAAAGATTTAGCTCTC
AGATTGTTTTACAATTGTCTTTAAATCTAGACACCTATTT
AAAGACACTGAACCTGGCACTTACAGAGGAGGCACTAGAG
TTGTAGTTTATGAAAGCAATAATACATGACACTTCAATCT
GCAGATCATTTCAGGGAAAAAAAGCCTTCACTCTAAGTCA
AAAAACTTAGCTTTTCATTTCAAATAAAAATTTTAGTTGC
ATACAATGATACTTCATGATTCTTTACTGTAACCAACATT
CTTGTTTGTCCAATCACTACTGGATCTAATCAAATCAAGT
ATGATGGATTTTATTGTACTATGTTAGGACAATACTCAGC
ACAAGCACTGAGTAATACAAAATGCATGTTTAAATTATTT
TAATTTAATCTACAAACCTACAGTTATAATTTCTATTATA
TACTACTATTACCACTCCTCTTACTATTTATTTAGTTACC
ATACTAAAATCTCCCTGGAAGTTCAGCATACAGCATTGCT
AAAAAGCAACACAACGCCCAAAAGAAATCTTTGTACTCCT
GTCACCTGATGCCTAGGGGGAAAAAAAGAAGAGAATAGAT
CCCTAGTTTTTCTTCTGTGCACAAAGCCAGGAAATTTCCT
TTCTAGCAAAAGGTGAATATACTTTACCCAAGCAGAGAAT
TGAACCACTAGAAACAAACAAAAATATCTGAAACTAGTAC
TACACAAAGAACAAAGAAAAATTTCATAACTTGAAAGAAA
AGTTCAGTAAACATGTCAATATTTCTTGGAAGATGAGAGA
AATTAATATTCTAAAAGGTATCAGATTCATTTTTTATGAA
AAGACTCAACATCCCATTCAATCTCATTATTTCTTACAGA
AGAGCTGAAGTTGGTAGATATGGTAAATTTTCAACTTCTT
CATATTGACTTAACTTGTTTTTCTGGATTCCACCTTGTGA
TCTCCTTGGGGCCCAGATATCTGGCCCAATCAGGGCAGTT
TGAAAACAGCTGTGTTCAGAACTCACTGTTGACGCAACAA
TCTGGGTTATGTGGTGATCTCTAAAAGGATAAATGAACAC
AACACATCCCAGATTTCACAGAATACACTTGCTTGGAGCA
GGCTGCCATGACCAGCCATTCTCAGGGGATCTACCAGCTC
CTTCAGGCAGAAAAAAGGGCCAAGGATAAGCTAGAGGAAG
CCAAAAAGAGTAAGTCTCACCTGTGAGGGGTTTGTCACAA
AATAAACAAGGCAGTGGGATGCAGTGGGATGAGTGTGGAC
TTTTGGGTCAGGCAGACCTTGGTTCAAACTCTGTTTACTA
TTCTCCCTGTGAGACTTTGGCCTATTCATTGAAATTATCC
AACCATATGTTCCCCATCACCACAGTGGGGATGAAATTTC
CTGTAGAGAGGCCATGTGCCAGGTGAAAAGATCTTGGGCA
CTAAGGTTATGGAGACATAAGCTTAAGCCTTGGCTCTGCA
ACCTCCTTAATGCTGCCACAACTCAGTTTTCTCAATATTG
TAAAATGGTTAAGAGATACAATTGTATCTCTTCCAGATCG
AATCTAGTTATTAGTGAGTAAACTTGAGCAAATTACTTAT
CTTTTGTAAGCATCAGTTTCCATTTCCATGAAATTGGAAT
AATAGTTAATAGCTCATTCTCATCCCTCTCTTAATAGCTT
TTAATTTCCAATATTTAAAAACACTTCTATTTTATTCTTA
TTTTCTAACTCTTTTTATTTTTATTTTATTTTTTTAGAGA
TAGGGTCTCACTACATTGCCCAGGCTGAACTTGAACTCCT
GGGCTCAAATGGTCCTCCCACCTCAGTCTCCTAAGTAGCT
GGAACTATAGGCACACACCACCATGCCCAGCCCTCTTTTT
ATTGAGTCAAGCATCTATACACTCACATATAGAACATCCT
CAACTAACTTCAACCCCCTTCCTATTCTCTCTGAAACGCA
CAATAGCCAAATGAATAAGGTATTAATGTTATTCCCATTT
TATGTATGTAGAAACTGAGAATTTTTGACTTGCCCAAGGT
TATATTGAAAAAATAGAAAATATTTTGCCAGGTACCATGC
TCAGTGCTTATCTTATTTATTCCTCACAACCTTTATTGCA
AAGGGGGAAAGTGATGCTTACAGAAATTATATAACTTGTC
CAAAGTCATACAGAGAGTAAATGGTAGAGACACCATTTGG
ATGTCTAATTTCCAAGACAAAATCTTAACCACTACATTAT
ACAAAATTTACATAATTTTTATAATTAAAAGACTAATGTG
TCTCAGATTCCCTAGGCCAAGGCCTGTGTTTGTTCCACTA
TCCCGTCACATATCACCTTATAATTTAATCTGTAACAATT
TGTAGTGGCATTCGCCTTCTTCACAGTTGTGTGTCCTGCC
TCTGCAATGAGATTCAAAGTCTGGCAAGATAGGGGTCACA
TCTTAAAAACGTAGCTAATGTAACTCTTTGGATGAACGTG
GTGACAGGATTAAAGTAGGTACTGACAAAAGCTTATTTAA
ATGTGTTGAATGAAATGGGAAATAGTACATTACAAAGCAA
GAAAGGAAGTCAGGAATGAGGCAGGTACTAGCAAGTCCAA
AGTCCACTGGAGTTTTCAACTACAGGTAAAATCATTTCCC
TTTCTTAAGATAAATCAATTTCCTGAACACTCAGCAATGT
GGGCATCAACAACAAAAAAGGAAAAGCCTTCATATGGAGG
TGATAGACGAAGAAAGGAAGGAGAAAGACAGTGAAGACAA
ACTTTTATTTCTCAATTTCTTTTTCTACAACCAACTGTGT
AAATGATTGCAATGTGGTATGAATGAAGAGTAATTTTATA
GAAAACAAAACAGTCCAGGACCTGCTGGTTGAAACAGTAA
AGAAAACTCCCTTTATTTTTTGTTCAAATTTCTTTAACAA
CATTTAAAACTTCCATAACAGAAGACCAAAATTATTTTAA
GATGTGATAATTATGTTGTCTTTATTCCCTCATTATGGAA
AGAACAAAATGACATTATTGAACACATATATAATCAATAC
TCTTGTATGATTCAAATAATGTTTACCAACTATTTCTCCT
TTTTTTGAAGTCATTAGAGAAGAAAAGTATTGCTAACCAT
GCAAGTTATTTAGGGGTGGAAGCTACTAAGGACAACCTAG
CTTTAAATTTCATAATAAAAATAAAAGCCAAACTTCTTTT
CCTTTCCTATAGTTAATATGCTGCTGTTCTTGGGCAATCT
TTCCTCAGAAATTAGCATTAAAAAAATACATATTCTATTT
TGTTCACTTTATTTGCCAATAACTTAAAACACCTGTGTAC
TTTTTACTTAGTTTACCATGTCTTTGCCCATGAATATTCA
AGTAGACTATTCAACCATTAATAATAAATACCCAGGCTTT
AGAAACATTCTGGAAAATATTTTGACATTCAACAAATAAC
CTTTGCAGTCACTTTTACAGAGAATAGTCCTTCCTGTTTT
CCTCAGAAAGCACAGGCTTTGAGGACAGTTTTCCTAGATA
GAAACTGTTTTCCTACATAGCTATCAGCAGGCAGTGGTTT
ATAGTTACAACAGCACCCCTCCTACTCAAGAATTCAATGG
CAAAATAGAAAAACTACCTTATATACTTGGTTTGTTATAC
CTTCCCTCATATTTCAGGAGTTTTTATTTCATTCATTTAT
TTAATTCAGTAAGTATTTAATGGCTGCCTACTAGTTCCAA
GCCATTTTGATGTCTACACTGATGAGTAGACCTGGACTCT
TCCTTAAAGAACTCCCCAGTGAGATAAATGCATAAATGAC
TATTAAAAAAAGAGAAAGGAATAATGACATGGAAGTCATC
ATTTTAATAAACCCATAAATTTTTACTTTTTTTCCCATAA
AATGATTCATTTGAAATCTGACATGTTAAGGCAGAATATA
GATTCAGAATGAGGACCAAGCAGTCACGATGGCGAACACC
ATTGCAGAAGGTCTGTGATCACTTTCTCTTTCTTAAATCC
ATTTATTTGAAAGTCTTTCAGAAACTTGTATATAGAGTGC
TAGAGCAGGACTATTAAATATATTTTTTTAAAAAAAAAGA
AAGGGGGAAGGAGGAAAGGAGAGAAAGGGGGAGAGAGAGA
GAGAGAATAGCAATTCACATGTTAATCATTTTAGAAAAAT
ACAAAATTAATAAGGTAGCAGTATTTTTATATATTATGCT
GTAAAAATATTAATATATTCCATTAAGGAGGACTGCCTCA
GATCCCAGAGAAATTGCCACATAATACAGTATATGGTATA
AATGTTTTGCCTGAGGGGATACAGATAAGGGATTATGGAC
CTGATATATCGGGTCTCTCCCGAAGGCCATTAGGTCTGTA
GAAACGGGATATACAGGTCTCTGTTCTCAAGACATTCACC
AGCTACTGAGAGAGACAACATTTGAGAGGAGCGTGAGCAG
GACTGTGGACAGGCTTGAAAAGTCAGAGCAGAGTAAAAAA
AGCATCAGCTTGACTTGAAAATCTATGATTCTTTATGTTA
TTTAGCACCTTTGAATTTCAGTCTTCTTTTTTAAAAAAAT
AAAAATAGAAGTTATAATATATATATGACCAAGATGTTTT
AAGAATCAGAAAAATATATGTAAGATAGTAAAGCAGAATA
CAAACTAAATAGAGTTATTTTAATTTTTAATATATGTTAT
ATATATCTGTACAATAGATGAGGTGATAACAATAGTAGAA
TGGAATAGAATAAACAATCTAGCTTCATTCCTTTATACCC
CTGCCATAAGCTCTGGGTCTACCTTTCCTGTAATGGGGGA
GACCTGGACTGCTTCTGCTAAGATGACTAGAAATGCTCAG
ATATTTCCCTCTGGTCACTGATTACAGATTAAAATACATT
TATTAGTTAAAGCTCTCACACACGTTTTTATGTGCAGAAC
AGGCTTCTTAATAAATTGGTCGTTAATCAAAACATAAAAG
TGAGTGTGTAGGTCCAAGACAAGTTACTTTTTTTCCCATA
AAATGATTCATTTGAAATCTGACATATTAAAGCAAATATA
GATTCAGAATGAGGACCAAGAAGTCACGATGGTGAACACC
ATTGCAGAAGGTCTGTGATCACTTTCTCTTTCTTAAATCC
ATTTATTTTATTTTATTTTATTTTTTTTTTTTGAGGCAGG
ATCTCACTCTGTTGCTGGGCTAGAGGGCAGTGGTGTCATC
ATAGCTCACTGCAGCATCAAACTCCTGGGCTCAAGCAACC
TCCCGCCTCAGCCTCCTGAGTAGCTGGGACCACAAGTGCA
CACCACCACGCCTGGCTAATTTTTTAATTTTTTCTAGACA
CAAAGTCTCGCTATGTTGCTCAGGCTGGTCTCCAACTCCT
GACCTCAAGCGATCCTCCCACTATAGCCTCTTAAAGTGCT
GGGATTACAAGCGTGATCCACCACCCCGGCCAAGTTATAT
TTTTAATAAGGAACATCAGAGACCTGCCCTGGAGCTCCAG
GTTTGGGGTATTGAACTAAATCTTTAATCAGAATTAGATT
AGGAATTCAAGGTACCATCATCAACAGGAGCAACAGAGAA
TTGTGTTTCTCTGAAATATGTAACATTTTTACTTTTATTT
ATGACCTTTTTGTAAGAGCAGCATTTATTTCATTTACACC
CATTACAAACGTAAAACTCTATAGCTCTGTATTAACACTG
TTCTGAAATGCTCAAATGCCTGCAGCTCAGCATCCCATAA
AGAACCCGTATGCCTGAATCATTTCTAAACACGCACAATA
ACCTCTCCTGCAAATAAACACTCAATCTTTTGACTTTAGA
AGCTGCAGAAAATGGCTTATGCTTAACTAAAAATTACAAA
CTGCATTACGGGCTATAGATTGAAAGATATGGTAAAAAAA
AAATGTAAACCTTCAAATCTGGAGATGAGAAAAATTAAAC
AAGCAGGGTATGTTTAAAATGTCCTAAAAGCTATAGACAA
TCATAATAAAAGTGAAGGACATACTTCTCTAGTTTTCTAT
CAAGTAATGTGGTCAGTGCTCACTCCCTGGAGCTGCTCTG
CCTGGGTACAAACCCAGCTTCTGCTTCTTACTAGCTATGT
GACCTTGGGCAGGTTACCTCTTAACCTCATTGTGCCAGTT
TCCTCAGCCTCCAAATGGGGATATTAATAATACCTACCTC
ATGGATTTGTTGTCACAATTAACTGTGTTGACACTCATGA
AATACTTAAAACACGACTTGGTATTTAGTGGGTGCTTAAC
AAATGTTAGCTACTAATATTCTCCCAAAACTTAATAAAAT
AATTTTGTCAAAAAGAAGAGCAAGGAGGCTGAGGCAGGAG
GATCGCTTGAGACCAGGAGTTTGAGACTAGCCTGGGCAAC
ACAATGAGACTCTGTCTCTACAAAAAAGTAAAATAAAATA
AAAAAATTTTATTTTAATAAAATAAAAAATTATTTTAATA
AATAAAAAAATAGTAAAGTACTAATGATTTCTTAAGCATG
GTATCTATGAACACTGAATTATACTTTGGTGCAAAATAAA
TACTTAAGAAAATATTTCTACTTTCTAGATAATACATCAG
ATAAGACCATAATACAGATTAGTTTTTGTGGGTTGATAGG
ATGCCGACCATAAATAATTTTTAAATCAGCAAATCACCTA
TGTGTTTCCAAATATGCATATATTCTGAATTATTTAAACA
AGCACCTTGATTTAATAAATTCTCCACTATGCAAGTGGAT
GTTTTGGTTCATAAAGACATGACTTCTAATAAACTAATAA
AATAAAAGTTGTTATATTAGAATTTCATGGCCCCGTCTTG
CATGTTTTGTAGGCCTGTAAATACTTCCTCTTCCTTTATA
GTCCACAGACTAACAGGGTATTTGTAAAGTATACTGGACT
TTCATTTCTTTGAGTGGGTAATATTAAAATAATAACCATG
GAACATTTTCATCTATTAATAACATGTGTTTATATTCAGC
CCAGGACCTAGACAAAACTACTAATTATATTTTTAATAAG
GAAAATATAAGTAAAAGAAAAACAAAACAAAACATCCAAG
GAGTGGCAGCTTGACTGGAAATGGATTAGAGTAAGAGAAG
CTTTGTAGTATCCACAGTCACCAAAGAAGAGGTTGCTTCT
TTGTCTTTCTGGTATCTTATTTCTTTTCCAGTGTTTGTAA
TACTTGAGAAAAATAATAACATTCATTGAATCAGGTTGGT
TTTATCCTAATATTAACAACACACAAAAGCCAAGAACATT
TTTTTTTTCTGAGTGGTAGAACAGAACAAAAATTATTAGT
ATTAATAACAGATAAAACTCTGTAAACATTCCCAAAGTAC
CCTTTATTTTCATAGCAAATCAAGGTGGCCTCTATACTGT
TTATGCATATTTTTGTCAGGTGGCACATTCATTTAGATAC
CTACTCTTTCCATCATACCAGGGTATCTGGCTTTGACTCC
AATGCTCAAATAACACTTTTATCTCTATGCTCGTCACTGA
TCCTCTGCATTAGTTTCCTACAGATGCTGTAACAGATTAC
CACAAAATGGGTAGCTTTAAACAGAAATTTATTATCTCAC
AGTTCTGGAGGCCAGAAGTCCAAACTCAAGGTGCCAGCAG
GGTTGGATTCTTCTGGAGGCACTGAGGGAGAAACATCCCA
TGCCTCTTTCCTAGTAGCTGGTGGTTGACAGCCATCCTTG
GCACTCCTTGTCTTATAGCTGCGTCATTCTAATCTCTACT
TCCATAACTATATGGCCTTCTTCGTGATGTGTCTGCTCTG
ACTCTATGTCTCTGTATGCAGATCTCTCTGTCCTTATAAG
GTCACCAGTCATTGGAGTGAGAACCCATCTTAATTGAGTA
TGACCTCATCTTAACTTGATTACATCTACAAAGACCCTAT
TTCCAAATAAGGTCACATTCATATTTCCAGGAATTAGAAC
CCTAGCATATCTTTTTGGGGGGCAATTAAACCCACTACAC
CCTCTAATTATCAAATCCATTTGACCACCTTGACCGTTTA
TCTTACTTTCTTTGTCCTTCTTTGTTGGTGAAAATTTCTC
AAAAAAATTGCCCATATTCCCTATGTCAATGTTCTTTTCA
TTCTATTTTCTCTTGAACTTTTGCTCCTACAAGTCCACCA
CAGCTCCTTTTGCCTAGATCACCAGTGTTGCTCAACCTGA
TATTAATATTCAATATGTCATTCACAATTAAATCCCTCTT
TCATCTTGGAAACTCTTTCTTTGACTTTGGGGCACTGCTC
TCATGGTTGGCTTCCTGTCATCTTCTCAGTCTCTAAAGCT
GGGGCCCCAATTTGGACCTGTTCTGTTCCATAACTGCAGA
CACTTCCTAGGTGATCTCACCTAATCTCATGACTTTATAT
ACCAGCTCCATGCTGCTGATTTGCAAACTTGATATTCCCA
GCCCTAGTTGCTTCCCTGACTTCTAAATTCATATAAACAT
CAGCTTTCTCAGCATCACCACTGGACGTTTAATAGGCATC
TCAACTAAATTGCATTCTTGACTCCACCCCCAAAATCAAC
TGTTGGTATCATCATTTACTCCTCTCTGTCTCACATACTT
ATCTATCAACTCTACCTTCAAAATACATACAACCTCTTCT
TGCCAACTCCATGCTACTTTACTATTTCCAGAAATCATTA
ATATGTGTCTGAGCTATTGCAATAAATTTCAGACTGATCT
TCCTGCTTTTCCCTTACCTCTGTAATCTATTTTCATCACA
CTAGCCAAAGAAATCCTTTTAAATCATAAGTAGGATTATG
TTACACCCTGTTGGAATACATAAGTAGTGTTATGTCATGG
GTTTAGCATCTCAAATACCAAAATGCTTGCCATGCCCTGT
GAGCTGTATATGACCTAGCCCCACTGCTGCCTCACGGATA
CCACCTCCTAACATTTTACCGTCCTGTTCTTTTTGACTGG
CCATGATGGTGTTTTTACTGTTCCTTGAGTATGCCAAACT
TCCTCCCACCTCAGAACCTCTGCATTTGCTATTCCTTCTG
CTTGGAACACTTTTCCCCATCATATTTCTGCATGAATAGT
TGCCTTATTCCTTCAGGTCTCTGTTCACATATCATTATGT
CCAAGAGGCCTGACCTATCAAAATTAAAACCCACCACCGT
TTCTCTCTACCCCTTATGCTCCTTTATTCTTCTTCACCGT
ACTCATCATCCCTGTCATACTATATACTTATTATCTGTTC
TCTATTTTTATTTCACCAACTACATTCAGAATGTAGACTC
CATGAGAACAAAAAGTCTGTGGTCTTCACTGCTATATCCA
TAGATCTATAGTAGTGTGCAGCACTTAGTAGATATCCAGT
AATGTTGATTAAATGTCTCATTTCAGTTCTTTGTAGCATT
TGATACTATTGACCACATCCTTCTTGGAATGCTCTCTTGT
CTCTTTTGGTTTCCTCTACTTCTCTGACCACCACTTGCAG
CCTTCTCCTGAAGCTCCACTTCCTTTTCTTGTTTGTTGAG
TGTTGTTATTCTCCCAGGTTGAGACCTTAGCCCCCTTTTC
TCCTCACTCTGTACACTCTCCCTTGATTTCGGTCCAAACC
GCATTGCTATGACTGGCACATACACAAATCCAGATGACTG
ACAAGCAAATCTCTGTCTCCATTCCAGATTTTCCTCCTGG
ATTCCAAACCTGTCTATCCAGCTGTCCTCTGAATACCTCT
ACTTGGATATTCTCAAGGAAGCCTGCAGAGGCTTCTCTAG
TGACAGCCTGAGGACTTTTTCTCAAACACATGCTTTACTT
GCTGCATTCCTTCTCAGCAAAAGGCCCCAGGAATTGGGCC
TGTTTTCCAAATAATCTTTAAAAATAATTAAATAACTACT
CTCTGTCAAGTACTTCATATACACTTTTTCTAATCCTTCC
AATAACTCTTTGCACTAAGTTATTAGCTTTATTTAATAGC
TAAGAAAACTCAGTCTCAGAAATTCTAAGTAACATTGAAC
GTCCGAAGTTGCAAATCTTCTAATGTTTTATTGTAGTGGT
GTATGGTGTATAATTCTGATTCCCTTCTGAGATGATAAAT
GAAATCCTGTCTTCCCTGTCAAAAAAAATTTTTAAATTCT
AAAGCAAATTTAGCAATCCAAATAGAATAGGTTTCTCTGT
GTCTCAAGAATTTATTGCATCTTGGGACACTCAGTTCACT
TGGCCCATCCTAACTAGGAGGCCAAGAAGTTTCCATTTTT
GAGCACTACCCTCTGTCTCCTACACAGAGTTCAGTTTTAA
CCTGACCCAAATTGCTTTTTAATCCTTTCCCCACAAGTCA
ACTGAAAATCAGTCCAAATGTCTTTTCTCCTCCTTTTAGT
TCAGAGCAGCCATGTTTTTAATGCTTAAGAAGAAATAGGT
ATAATTTTTAAATTTGGCAATTTTCTTACACAGAGAGAGA
AGGAAGCTAGAGGTTAACATGAGTGGATTTGACGCGTGAG
TTTTGCTTCACCTCTAACAGAACAGTAGGCTTTAGGCTCC
GGTTTCTTCCACTGGATTAAATCAGGTGTAGTATATGCAG
GCTCTCACACAGTGGCAGCTGCTGAGTCTATCCAGAAAAT
TGCTGCACCAGCAGTGATTTCCCTGTGGCTCTCCCATTTA
ATTGAATGAGAACCAGCAGGTGACTGGTGCCATGACAAGG
GAATCACAGACACACTCTGAGCCTGTCACTGTGTGATGGA
GCTAATATACAGCCTCTTAGTGGAGCTCTTGGATTCTGCT
CAGGGGTAGGGCACACAGAGCTTTGCCTATTATTATTTTT
CAATGTGCTAGAGAGTCATAACTTTAAAACCAATATTTTT
ACATATTATGCAATTAAGATGGAGAGTAATGATGCATGTG
GTTTATTTTATAAAATAATTATGTATCCTACAACCCATTA
TTACTAAAAAAAAGTTTAATACATTAACATTCTGTATTTT
TATCCTGATATAAATAACAAGCAGTGATAAGAAAATGAGC
TGGAATCAAGGAATAGTTTTCCCTACCAATATGTCATCTA
TTTGTTTTGTTCACAGAGAATCTCTGTGAATAGTATATGT
TTAGTTGCCACAAATTAGTTAGAACTGTAGAGAATAAAAA
AATCAGTATAAATAAAATGGTAATGAGCATTAATTAAGAA
AAAGATAAGCATTGCTGTTAATGTTCCATTAAACCTCAAG
CATTAGAAGAGCATTTAGTTTTCACTACACCATGGATTTT
AAAGAAAGTGAAGGAAGAATTAAATATCTGTTCTGAATGA
GGTCTATCCAGTTCCTTTCAAAGGTGATAGACATTAAAAG
AGACATATTTCCATTTGTAATTCAGTGAATCTATCTTTAT
TCCACATATATACAATGACGAGGGAAGTAACTCATACCTA
GAAGGGAGAGAAATTTAGAAACCTTCTATACTGAAATGCT
ACAAAAGTATATAAATACATGGTAAATGGCAGACAGATAG
ATAAAAATTTATATTAAGATTTTCTCTTATGCTACTTAAT
GAGAACACACTTATTTAGTTCCAAGTCTACACAATATAAC
AAATAGCTGACAATAATTATAAGCAAAAACTTAGGAGATA
TTATCAAAAAAAAGAAACTATAATACGTTAAATGGGCAAG
AGTGAAGGCATTTTACCGAAATTGAAAGAAAATACAATCA
GAGAAAGAAAGAATTTTAATATAGTTCAGAGTTTCTTTAA
AGTTTTAATGATCACAAAACATTAGTACCTAAACCCAAAG
GTGGTAGACAGTGGGGGCATAGCAGCAATTAATATTAATC
TATGACCCCAAAAACTTATTCTGGTTGTCAAAAAGCTCAT
GTGCTTAGCTAATGATTAGCACAGCATTGTATTTGTCTAA
AACTTTCATTTATGTTGTCTGCTAGCTTAAGGCTTACACC
TTTGCTCTTAATAAAAGAAAAGGGGCTACTTAACTAAATC
TCCTAACCATTAAAAAAATTGGTTTTACAGCCACTTTCAA
GTCCCCCTCAGAGAAAACTACTACTAGAAAAAAATCTACT
TTGATGTGTTGTGGGGCTTAATCAGACATTCTAGAGTCAA
CAAATGGCAAGAAAAAATCCTAATAAAATGTTTAAAAAAA
TTGTAAGTCAGTTTGATAGAGTCTGAGTTGCATGTTTGTA
GCAATTTTGGAGATCTGCCAGTGTTAAATAGGATCCAGTT
GGGGTGGACGGAAGGATTCCTGGCAGCAAATCAAGATAGA
AAATCTGACCAAATAATGTCTTTTCAAGTAAGTGACAGCT
AAAATCTGTTTTCTGACATTACTGCTGTGAGTAAATGGGC
ATATATTTTATTTAAACATGTGTGTGTCATTTCCATGTCC
TAAAGAATTCAGCAGAGAAAGTAAGAAATTTTTCAATATC
TATTTTTTTTAATAAAGTTTGTCATTCTAGAAAAAAATCA
CCAAAAAAAGAATGAAAAACTCACCCATTTTTCTAAAAAT
TCAGTTTGCAGTTCTATGTATATGAAAAAGAAATATCATT
CCTTCTATACCACTGTTAATTTTCAGGAAAAGGGAAGCGA
CTGAAGCAAGCTAAAGAGGAAGCAATGGCAGAAATTGACC
AGTACAGAATGCAGAAAGATAAGGAGTTTCGACTGAAACA
GTCTAAGGTAAGCAATAAAGTCAGCGCTGATTTTCATGCA
GAATAGATTATAAGACATTGATATTCGTAAGGTGTAATGC
AGACTAGCAGGAGGGAAATATATGCTGGGATTGAGCAGGT
ACAATTCAAACAGGGCCAAACATCAACCAAATCTTAAACA
TAACAGAACTACTGTTTTACATTTTTCACTTTTAAGGCAT
TTTAAATTTGTCATACAAAAGGGTCAGTCAATAGTTATCA
TGTATATATCATATATATTAAACATCATATTCTCAAATAT
ACAAATTGAAGGGACTGGTTAAAGTATCATTCCTACCACA
GATTATTGACTAACACATTTTAGATTTCAGAAAACATAGC
TTTTTGTCTACTAATGTTTACTAGTAGAATCAATAAAAAG
TGTTTGAATGCTAAGATATGGAAGGAATTTTTTAGGCCAA
ATTTCTTTGGTGGATCCAAGATTTACAAATGACTAAAGTA
GATATTGTCACAAATTGATGAAAAGCCTTCTGGTATTTCC
TTATGATTTCCTTTGCAACTGGCTGGCTCATTCAATAAAT
CTTTCATTTAGATATAAAGCAATGCTTTTTCCTACATTGG
CATTTTTTAAAAAAGATATCTACAGTTTAATGTAAAAAAT
AAGGAATGAAATTTTCAGAGCCAACATCCTCCTTTCCATG
TTGCAACATGGACTGAAGGATAATGTGTCATAACTAAAGT
TTATATGATATTTTCTTTTCACCTCAGTAAAAATATAAAT
AAAGCTCTGTGCATGCAGAAGCCTGACATTGCAGACAAAT
TACAAGTAGTTTAGAAATCCTCTTTATTTACAACTTTCAT
TTTAGTGGTAATAGGTGAGGCCCTCATGTAGGATCAGATA
AGTTGGACCCCATGGTAAGAAAAACTTTTGTAATGGGTTC
TTTCTTCAAATAAAAAGTTGTTTCTAGAATAAAATGGAGC
ACTCAGCAAGAATAAATTCTTCTTATCAATATTTGAAAAA
AAGAAATCCTAAAACCCTAAGTCTATACAGCCCTCCATCA
TTGGCCCTTGGCTATCTCTGTAACCACATTCTACCTCCCT
AGTCTCTATATGTTCTAGTCTAGCCATAGTGGTCTTCCTG
TAGACAGAACATGCCACTGCCACAGGGCCTTTGCACATAC
CATTCTCACTCACTGCAATTCTTTTCTTTTAGATACATTT
ATCTTTCTTTGATCTCTGTTCAATTGTTAGGCCTCTTCCC
AATCACCTTATCTAAAATTATGTCTCTCATATATAAAGGA
AAGTAATACCATATTATGGTCCATTCTTTTTCTTCACAGC
ACTTACCACTATATATTTTATATATACTGATATATTTTAT
ATTTACTTTTTTTTTTTTTTTTGCTAATTGCCTATCTTTC
CTTCTGGACTATAAGGACTGAAACAGCAGTTTCTTTATTT
GTTTTATTATCTTTTATTTGCTTAGACATTAGAATGGTGT
CTGACCCATAATAGGTATGCAATAAGTATTTTTTGAAAGA
ATGAATAACTGACATTTCTTCTTTGCACTTGCCTTTCCTA
TTAAATCCTGTAATAACCATGACATATTAGAACCTGAAAA
AATAATCATCCGTAACATTAACCATCTTTGATTATCCTAT
GTAGGATATTTCTGATATGATAGTTATTTCTATTTTTTAA
GTAATAGAAAAAATAGATTTTTGATCATAACTTCAGAAAG
TGGTTGAGTTAAATCTCTTCAAATATTTCTTCTCCAGAAG
AATCTTATCAGATGTATATCTGGTTCAGGATATTTGTTCT
CTGCTTTGCATAATAATTAAATAATTAAAACTCCTCATCT
CTCTCATAATTAGAGCTCCAAGCCAATTTTACAGCTACTT
GATCAAAAGCTCACATAGAAAGGTCAGCATGTTTAAGCTT
TGGCTACTTCAAGCATATTGTAAAACCATTAGCACAGATC
TTCTTTCCTTGGCGTGACCTCCATATGTCAGGCATATTGC
CATTCCAGTTAAATCTCATCCTCATTAACCCAGGGCAATT
AGGAGGTCTGGGAGGAGACCCAAGAAACCAGTTTCCTGCC
TGCTGTGGGTGTTGTACCTTGATGTTACTTTTTTTGTTGC
TTTTTTTTGCTCTTGTTTTCATGTGTGTTTTTTCAAATTC
CCTGACTTATCAAACAGAAACAGGTATCCCAATTTGGATT
GTACTTCAACAAATATTGTTTTATCAAAGGTTCACTTATT
CCTTGCTCATCATTGCTACCCAATATAGCATCTTCTACTG
AAGAAGATATTACATTACTAAAAAGAAATCTAGACTACAG
TGAAAAATTAAATCTGTTATTAATACAAGTAAAAGACCAT
GAATCCAAATAGAAACCTGAAAATTGTTGCCTTGGCATAC
TGAAGATTTTTATGTCTTTAATCTTTCTTCCTGAATTCGT
ATCTCGAGAGCATTTTGTTTCCTTGAGGCCATTACAAATT
GAGATCATAAAATTTTGTTTTGCCTGTGACGGTGGGACCT
GAAGCTCTGCTTTACCTTAAACTGGAATATTTAAACAACT
TACAAGAAAATTTATTGAATGTTGAAGGATCTTACCATAA
CCCTCAATCATTATGCTGTAAAGCTATGTACATCAGTCTC
AACGTTGAAGTTTTGAAAATTAACATGGAGAAGTCATTAA
ATGTCACCCTTTGACCAAATGTAAATTATCAACTTCTAAT
TTATATAGTGTCCCAAAAGTTCAGGTAACAGGCTTCTGCC
AACATGAGCAACAGAACACAGGCAAGGAGTTCTCTGTAAT
AACTAGAGATCTGATCATTCTACTCAATTCAACAAATATG
TATTGAGCATCTACTATAAAATGTGCCAAACAGTGTTCAG
GGCACTTATGATACATCAGTGAACAAGGTGATGCTGATCT
TTGCCTTTGTGGAATTTATATTCGTTCATGTAAATTCCTA
CATGGGTTAAATCAAAACTGTGCCTACAGACACCAACATA
TGGAATTCTTTCCTAGGAAGGCCATTTAAAATAGTGTATG
GTTAGTCATTGTTATAGTACTGTCTAGGAATCACTGTAGA
TACTCAAATTACTGACCATTTGATAAACTTAGAAATAACA
TTATATTTAGTTATGCAGGATGAGACATAGGATTACAGGG
TATTTACAAGGGTATTACAATGTTTCTGAAAGTGAAATAT
GGACTGGAAAAATTCAAAAAGTTCAAGATGGGCAATCAGT
GAAAAATTATAATAATTATCACTAACATTTAGTGATTACG
TGCTCAATGCAAAGCTTCTATGCTTAGTACCATCTTTATG
ATAATTCTTTGCAGAAAATTATCATGTTGTCTTAGCAAAC
CACATTAAAAATACAACAAATACTAATAGCTTCCATCTAT
TGCTGCACTGTCCAATATGATAGACACTTTACCTGTGGAT
ACTGAGCACTTGAACTGTAGCTAGTCCAAATTAAGATGTG
CTGTACGTGTAAAATACATACCAGATATCAAAGACTAATT
AAGAAAAGAAAGAATTTAATGATATTTGTATTGATTGCAC
ATTAAAATATCTTGGATATATTAGGTGAAATAAAAAATAT
TATTAAAATTAATTGCATCTGTTTCTTTTGCATTTTTAAT
GTGGCTCCTAGGAAATTTAAAATTACATATACAGCTGGCC
ATTGTAGGTCGTGCACTACTCTTCTGTGCACTTAGCACTC
ATGAATCTGGTTTACGTTGTATAACAATCTCATCAAATGG
GTGATATTATTCCTATGTTTAAAATAAAGAACCTAAGATT
GAGATTAATTTTTCCAAAGTCATACAGAATACTTGCACTA
AACTAACCTAATAAAAACTATTTTTAAGACTGCTTCAAAG
AAAAATAGGTAATAGTTTCATAGCAGTTGTCTTTCAATTT
CTCACCACTTAAAAACACTGGATTTAGGTGGAAATTATTT
TTCTACTTGTCTTTTATTTATTTATTTACTTATTTAATTT
CAAAATATTATAGGGGAACAAATGTTTCTGGTTACATGGA
TTGCTTTTGTAATGCTTGAGTCAAGGCTATAAGTGTGTCC
ATCACCCAGATAGTGTTCATTATAACAGTTTAGGTAGGTT
TTCACCCATCTACTCCCTCCTCCTCCCCCATGCTTGATTT
CCACTGAATTTTGCTTCCCTCTGTGCACATGTGTGCTCAT
CAATTAAATTAGTTATAATTTAATAGCGAGTACATGTGAT
GTTTGTTTTTCCATTCTTTAGATACTTCACTTAGGATAAT
GGTCTCCAGTTCCACCCAAATTGTTGCAAAAGGTATTAAT
TCATTTTTTTATGGCTGAGTAGTATTCCATGGTATACATA
CAGCAAGTTTTGTTAATCCAATCATGAATTGATGGGCACC
TGGGTTGATTCCACATCTTTGCAATTTGTGAATTGTGCTG
CAATAAATGTTTGAGTGCAGGTGTCTTTTTGATAAAATGA
CTTCTTTTCCTTTGGGTAAATACCCAGTAACGGGGTTGCT
GGATCAAATGGTAGGTCGACTTTTTAGTTCTTTGAGGAAT
CTCCATACTGTTTTAAATAGACGTTGTACTAATTTGTAGT
CCCACCAACAGTGTATAAGTGTTCCTTTCTCTCTGCATCC
ATGCCAGCATCTGTTGTTTTTGGACTTTTTAATAAAAGCC
ATTCTAACTGGGTAAGGTGATATCTCATTGTGGTTTTAAT
TTGCAATTCCCTGATGATAAGTGATGTTGACCATTTTTTC
ATATGTTTATAGGCCATTTGTCTATCTTCTTTAAAAATCT
CCTAGTCATATCTTTTGCCCACTTTTTAATGGAGTTGTTT
ATTTTTTTCTTGCTGATTTGCTTGAGTTTTTTGTAGGTTC
TGGATATTAGTCCTTGATCAGATGTATAGCTTGTGAATAT
CTTCTCTCATTGCATAGGTTGTCTATTTGCTCTGTTGATT
ATTTCCTCACCTGGGCAGAAGCTTTTTAATTTACTCAAGT
CCCATTCATTTATTTTTGTTGTTACTGTAATTGCCACTGG
GTCTTATTCATAAATTCTTTGCCAAGGCAGATATCTATAA
GAGTTTATCCTACATTTTCTTCTGGAATTCTTATGGTTTC
ATGGCTTACATTTAATTATTTTATCCCTCTTGAATTAATT
TTTGTGAGTGGTGAGAGAGATGGATCCTGTTTCATTCTTC
TGCATGTGGCTATCCAATTTTCCCAGCAGCATTTATTGAA
TAGGGTTTCTTTTCCCCAGTGTATATTATTGTCTGTTTTG
TTAAAAATCAGTTGGCTATATGTGAATGGTTTTATATCTG
GGTTCTCTGCTCTGTTCCATTGGTCTATACCTCTATTTTT
GGTTACCATGCTGTTTTGGTTACTATAGACTTGCAGTATA
GTTTGAAGTCTGGTAATGTGATGCCTCCAAATTTGTTCTT
TTTCCTTAAGATTGCTTTGGCTATTCAGGCTCTTATCTGG
ATCTACATGAAGCACAGTAATATTTTTTCTTGATCTGTGA
AATTTGACATTGGTATTTTGATGGGGATTGCATTGAATCT
GTAAATTACTTTGGGTAGTATGCATATTTTAACAATGTTG
ATTCTACCAATCCATGAGCAAGGGATGTTTTTCCATTTGT
TTGTGTCATCTGCAGTTTCTTTCCTCAGTGTTTTGTGGTT
CTCTTTGTAGAGATCTTTCACCTCCTTGGTTAAGTATATT
CCTAGGTATTTTATTTTCATTGTAGCTACTGTGAATGGTA
TTGAATCATTGATTTGATTCTCAGCTTGATTATTATTGGT
GTATAGGAATGCTACTGATTTGTGTACATTGATTTTGTAA
CCTGAGAACTTGCTGAATTTATTTATCAATTCCAGGAATC
TCTTGGTGAAGTCTATGGTGTTTTCAGATCATGTCGTCAG
CAAAAAGTAATAGTTTAACATCCTCTTTCCCAATTTGGAT
ACTCTCTATTTCTTTCTCTTGTATGATTGCTCTGGCTAGG
ACTTCCAGCACTATGTTAAATAGAAGTGGTAACAGCGGGC
ATCCTTATCTTGTTCCAGTTCTTAGTGGGAATGGTTTCAA
ATTTTCTCCATTCAGTATAATGTTGGCTATGGGTTTGTCA
TCTATGGCTTTCAGAATTTTGAGATATGTTTCTTCTATGC
CTAGTTTGTTGAGGGTTTTTATCATAAGAGGGTGATGAAT
TTTGTCAAATGCTTTTTCTGCGTCTGTTGAGATAATCTAT
GGTCTTTGTTTTTGCTTCTGTTTATGTGGTGAATCACATT
TATTGATTGATGTATGTTGAACCATCCTTGCATCCCTGGT
ATGAAGCCCATTTGGTCATGGTGGATTATTTTTTTGATGT
GCCGTTGAATTCGGTTTGCTAGGATTTTATTGAAAATTTT
TGCATCTATATTTGTAAGGGATAGTTGTCTGTAGTTTTCT
TTTTTTGTTGTGTCCTTTCCTGTCTGTTATCAAGGTGATG
CTGGCTTCATAGACTGAGTTGGGGAGAATTCCCTCCTTCT
CGATGTTATGGAATAATTTTTGCAGTATGAGTACAAGCTC
TTCTTTGTAGGTCTGGTAAAATTCAGCTGTAAATCCAAAA
AAAGTCTGGGGCCTTTTTTGGTGGAAGATTTTGTATTAGT
GCTTAAATCTTGCCGCTTGTTATTGGTCTGATCAGGAGTT
CTATTTCTTCCTGATTGAGTCTTGGATAGTTGTGTGTTTC
CAGGAATTTGTCCATTTACTCTATATTGTTGAGTTTATGT
GCACAGAGATTTTCATAGTATTTACAGATGATATTTTATG
TTTCTGTGGTATCAGTTGTAATATCTTCTTTTTCATTTCT
GGTTGAGCTTATTTGAGTGCTTTCTCTTCTATTCCTGGTT
AATCTAGCAAGAGGTCTATCAATTTTGTTTATCTTTTCAA
AGAACCAACTTTTTGTTTCTTTTATCCTTTGTATTTTTTG
TTTGTTTGTTTGTTTGTTTTCCATTTTGTTTAGTTCTGCT
CTTACCTTAGTTATTTCTTTTCCTCTGCTGGCTTTGGGTT
TGGCTTGCTTTTCCTTTTCCAGTTCCTTGGGATCTGTCAT
TACTTGGTTAATTTGTGATCTTTCCATCTTTTTGATGTAG
GCATTTAAGACTATGAAATTTCCCCTTAGGACTGCTTTTC
TGAGTCCCATAGATTTTGATAGCCTGTGTCCTCTTTGTTA
TTCAGTTCAAGGAATCTTTTGATTTCCATCTTAATTTCAT
TTTTGACCCAATAATCATTCAGGAGCAGGTTGTTTAATTT
CCATGACTTTGTACAGAATTGAGTGTTTCTCTTGGAGTTG
ATTTCTAATTTTATTCCACTGTGGTCTGAGAAGATACCTG
GTATGATTTCTATTTTTTTAATTTGTTGAGACAGAGCTTT
TGCTTTTGGGTGGTTTTACACTGGTGTGTATCTATTGTGC
CGATCCATGTATAATGCAGTTCTGAGTATTTCCTGCAGGG
CAGCTCTGGTCTTGACAAATTCCCTGTTTTGCATCCTAAG
ATATGTTCAATCCTGGAGAATTTTGATGTGCTCATGAGAA
GAATGTATGCATTTGGTAGTTTTTGGGTAAATGTCCATTA
GACCCATTTGTTCTACAGTCCCATTTAAGTCCAGTGTTTA
TTTACTTATTTTCTGCTTGGATAATCTGTCCAGTTCTGTC
AGTGGGGTGTTGAAGTCCTCAGCAAGTATGATGCTGCTGT
TTATCTCTTTGCTTAAATCTAATAGAATTTGCTTTATGAA
TCTGGGTGCTCCTGTTAGGTGCATAAATACATAGGATTGT
TATGTCTTCTTATTGAATTTCTCCCTTTGCCATTACATAA
TGACCATCTTCATCTTTATTTACCATTGTTGATGTTAAGT
CAATTTTAGCTGATATAAGAATGGCTACACCTGCTGTGTT
TGGCTCTCACTTGCATGGAATACTTTTTTCCATCCCTTCA
CCTTGAGTCTGTACAAGTCCTTGTGGGTTAGACGTGCTTC
ATGGAGATAGTAGATACTTGGCTTGTATTTTTTCATGTAT
TCAGCCAGCCTATATCTCTTAAGTGGGGCATTCAGACCAT
TCATGTTGATTAATAGAATTAATATGTGGGATGTTGTTCT
GTTCTTCTTGTTGGGTAGTGCAGTATTGCTTTGTTTACCT
CTAGTGCTATTGTTTTATATGAGCTCTGAGCTTTGCTTTT
GGGTGGTTTTACACTGGTGTGTGTCTACTGTGCTGATCCA
TGTATAATGCAGTTCTGAGTATTTCTGGCAGGGCAGGTCT
GGTTGTGACAAATTCCCTCAGTGTGTGCTTGTCTGGAAAC
ACCTTTATTTCTCCTTCATATATGAAACTTACTTTTGCAA
GATACAAAATTCTAGGCTGACAGTTGTTCTGTTTAAGAAG
ACTAGAGATGGGGTCCCAATCCCTTCTGGTTTGTAAGGTC
TCAGTTGAGAAGTCTGCAATTAGCCTGATGGGTTTTCCTT
TGTAAATGACTTGATGTTTTTGCCGTACAGCTCACAGGAG
TTCCTCCTTTGTGTTGACTTTGGTCGATCTGATGACTATG
TGTCTTGGTGATTGCCTCTTTGCAATGAATCTTCCAGGTG
TGGGTTGAGCTTCTTGTACCTGGATGTCTAAATCTTTGGA
AAACCAGGGAAGTTTTCCTCAATTATTCCCTCAAATAGAT
TTTCCAGCCTTGTGCATTTTCTTCATCCTCAGGAATGCCT
ATGATTCTTATATTTGGCCATTTTATATAATCCTATATTA
TTTGCAGGCTTTGATCATTTGTCTTAATTCTTTGTTCTTT
ATCTTTGACTAACTGAGTTAATTTGAAAGAGTTGTCTTCA
AGCTCTGAGATTCTTTCTTCTGCCTAGTCTAGTCTATTCT
TAATGCTTTCCACTGTGTTTTGCATTTCCTTAAAGGAATT
TTTCATTTCCTGAAGTTCTTTTTTTTTTTTTTTTTTTAGT
ATGTCAATCTCTTTAGTGAATTTTTCATTCATTTCCTGAA
TTGTTTTTCTGGTTTTTTTGAGTTGGTTCTCTAGTTTCTC
TTGGATTTCATTGTGCTTCCTTACAAGCCACATTTAGAAT
TCTTTGTTTTTCATTTCAATATTTTCATTTTGGTTGGTAT
CCACTGCTAGACAGCTAGTGTTCCCTTTTGGGGTGTCCTT
TCACTCTGATTTTTCATACTTCTGTAGTTCTTTCTCTGAT
TGCTTCTCATCTGGACAACTGTTGCTTCTTATTTTTGGAT
TTTCTTTTGTTTAGATGGGTTTTTTCCCCCTTACTCATAA
GGGTGTGTCTGCAGCATATGTGGGATAAGAACCGTTGGCT
TTGTTTGTGGGTGCTTTGATGGCAATCCAGGTTCTGGATG
GATGCCTTGGTTATAGATATCCCGAGTGTGGTGGTTTTCT
CAGTTGCTAGTTATTTATAGGCTGTAGAATTGGTGAGCTA
TGTATATGGGCAGATTCCCTGTCTCTCTTTGATGAGGGAG
GATGGAGGTCTTTGAAATCTTTTCCCTTTCCCCAGTCCTG
TGGTCTTCTTAATGGTGTGAATTGTATTGGCATGCCCAGT
TTAATCTCTGAGACAGTAGGTGGTGTTTGTGGGTAAGAAT
GAAACACACCCTATATGATTCAGTAAATGCTGTAAGGGGC
TGTGCAAATTGACCTCCCTCTCAGTAGATGGCACTTGCCA
GAAAGTACCAGCTGCAGTGCTCTTTTGGGACTGGACCTGT
GACTGGCTCTAGCTTCTCAGGAGAAGCACTCGAATTCCCC
AGGTGGTGGGTGGGGCCCTGGAACTTCCATATGTGTCCTT
ATTCTCCACCACAGCCGAGGCAGGTGGGGGAGTGAGGCTG
GGTGGGGCTAGGTCAGGTGAGCCTACCCTCAGGCTCCACA
AAAGCTGATAAGGTAACTGTCTAGGCAGAGGTCAAAGTTC
TACTCCCAGGCTTCTGGAGAAAGCTGCCAGGGAGGGGCTG
AAGAAGTCCCACCCAGCCAGAGAGTCTGCTCATGGGGCAG
GGGCCATCTAAGATTCACAATCTGGCTGTCAGGAGTGAGT
TTCACTCTTATCCCCACTCCCATGCTTTGCAGTCTCCCTC
TGGCATCTATAACTAGCTGAGCTTCCCCACAGTGGCAGTG
GCAGTGGTACTGTAGGTTGGGAGCTTCCCTGTCCAGGATC
CCTCCCTGGGCTGAGAGCACAGCCTTCCTATGGGGGCAGG
GGTGCTCCACAAGTGTGCTGTGGCTGGGACCTACACGGCA
CTCTCTTTTCAGTTCTGCCTATGAGGGCTCCCTTGATTCC
TGAGATTAGTTCACAAATCTCCCCTCTGTGTGCCCTAGCA
ACATGATTGAGTCCTGGGGGTACAAGATCTGACCCGTGGG
CCTGTCCTCAGGTTCCTGAATATCAATCCCTGACTGTGCC
AAGGAGAAGCATGCTGGTCCCAAGTTGCCTATGGGTTGTT
CAAGCAGGTTTGATGTCCCTCTGCTTCTGAGTATGCCCTG
GTTTTATGGAGCAGCTGGGCAAGAGCACTGGGGAGGGCCA
GTGAGCAGGGGGCTCTTAGTCTGAGCATCCATTAGTCCTC
TGCAGGTCTTTAAGAGAAAAGCATGAGCCCCAATCTCTGT
GGGAGCCTTGATGTGGTGGATGCACCAACAGAGGGGAAGC
AGCCTCTCATGAGAGCTCCGGCTCAATCTTTTTTCTCGGC
AACTGCAGGCGGGGGAGGGGAAGGGCAGGAAAACAGTCTG
GATGGAGGAAAGTTATCACTGTGGTCATCTCTGTCCCTCT
CTCCAGAAGGCAGCCTGCCCAGAATGTCCAGGCTCTGGGG
TCACTCAGATCCTCTGGGACCCACTGGCCCCTATGGCTCC
TGTAGTCTGGGCCAGAGTTGGGAAATGTTTGTGTTGGAAC
AAGTGAGACAAAAACTGAGGGGCTGAAGCTCCCTGGGGAG
GAACAAAGGCACACAGTGGGTGGAGAAGCAATATGGCACC
TGCCATCTCAGCTCAGGTCTGTGGCAACAGGAAGTGCCCC
AAGGGGGCTGGCAGCCTGGTGCTTTGTCCTCAAGAAGCTC
TCAGTTCACTGGCAGCAGCAGCTTTTGGGCTCATGATGGT
AGAAAGGCTCTCCAGCAGCTCGGGAGCCACTGACTCCCAG
AGACATGGGTGAGGGAGAAACAAACCACTCCACCTACCCT
TTTTGCTTGGCTCCAAGCCCCTCAGGGGTTGATCTCTGCC
TATATCTTGCTCCTTCTTGTTCTGCTCCACAGCTTCTTCC
CATGGAATCTTTGGTACATTCTAGCGCTTTTTCCTCAGAA
TCACACCTGATTTGTGTTTGTTTGTTTTTTCTTTTTCATC
TAAAACTTTTCCTTCTTTCTGAGACGATCTGGCATCTGAT
GTCTCTGGTCAGCCATCTTGTCTCTGATTTCTGGAACTTA
TTTTTCTTTTCTTTCTTCCCCCATAGAGTATTTTTTTTTA
AGTTTGAGTTAATTTCCAAGGTTAAAAAATTAAGAGATCT
CACACTTTAAAAAAAAATCCACATTTCTGGCTTCTCTTAG
AAAACTGGTAACTCCAGCAATCCTGTGCCCACCTTGCCAT
GTACTTGCTGGAATTTTTTTTTTTTTGAGTTTGGTAGAAT
CCCACTTAAGACCATAAATATAAAGGGGAAAAGTTTGAGC
TTGGTAGTAGTATTTTGATAAGTAGTTCTTTTCTACTTTT
AAACTTCTTCTTAGCAAAGGAAATTTTATCCATATGTTCT
GCTTCTTGTATACCCACTTATCAAAATGTTATTTTGTAAA
AGTTATTTGATGTCTTAGAAGATATATCTTCTCAAAATTA
TTTTCTTTGAACTGAGAAGCCTTTATTGCCTGGACTGTAA
ACAGAAAAGAACTTGAACCCAATACCCTAGATCACATTTG
ATTTCAAGCTTAAGACCCAGTAAGATCATGTACATTCTAG
AATTTAGAATAGTCTAACAACCTTGAAGTAGAAGTCAATC
ATTAGTGGAGTCTCTTGGATTAAATTAAATGCATACTATT
CCTAAACAGAAGAGAAAAACAAACAAAAAAACAGCTGTCT
TGCCTTAACAGTGCCATGTATAAGAAAGTTGAGTTTACAA
AGAAGATAAATTAGGAGTTGACTGTTTGCTTTAGTAAAGG
ATAACTTTCAAAGTGTTTCACTACAGAATTCTTTTAAATT
GTTAACTCCCCTGGTGAAATTATATTTTGGTCAAATCATT
CCTTGATAGGGAAGCTAAGAGTAAAAAGGAGATAATGGAA
AATACTGGAAATCACTGCCAATTAAAGAGCAATCAGAAAG
CTATATTAAGCTATGTCTAAAATTATAATGTAACTAAATG
AGCAAGTATATCTCAATTTGAAAGAAATTCCATTACATTA
CATTTTTCAAGATTATATCTATTAACCTAAAAAGTGTACT
TGTGCATGTAAAAATATCTTACAGGGCTTACTGTGGCTGC
ATCTTCCTGAAAAAAGAAAAAAAAAGACTTAATCAGTTCA
GATAATATATTTTAAAAACAGGAAAACCGGCTATTTGCTC
TTTAAAAATCAGCAAAAGTAGGTTTAATGGTATCTTTCGC
CTTTGTTTTCCAGACTTGTAATTCAGAAAGTAAGCAATAG
GGAAGATATGGGAACTGAATAGAAACTATTACAAACACAA
AAAAAAATGTGATGGAAAAGAGCTTCCAAGCATGGTATAA
CAACTGTAAACTCATATTCCATTTGTGCCACGTGGGGTCA
GTTAGAAGTGAAAGTAACCTGCTATGACCAGCATTCATTT
TTTAGGAAAGTTTATCCTTCCCACTCATGGTATTGGTAAT
CTTGTCTGTTCTCTGAAAAAAAAATTCTGAGAAAAGAATA
TTTAATGTGTACCCCATAGAATGGTCGTTGGTAAATAGGC
TAGACAAATTTAACTTATAAAACAATACATTTTAATAGGA
TGTGCATTCTGTCTGTTTTGTTTTGGTAGATAATGGGTTC
TCAGAGTAATCTCTCAGATGAAATAGAAGAAGAAACACTA
GGGAAGATACAAGAACTGAATGGATGCTACAACAAGTATA
TGGAAAGTATAATGAAACAGCTTTTGAGCATGGTCTGTGA
TATGAAACCAGAAATCCATGTGAATTATAGAGTCACCAAC
TAAATGTACATAATATTGTTCAAAGAAAGTTGTATGGGTG
CCACCTGGTTGCATATGGCTTCATGTTTATATTAAAGAAT
TTGAAATGCTAATCTTAAATTTACTGAACATCTACAGATA
ATATGACATAATTCATACATGGGCACTGAATTAAACAAAC
AAACAAAAAAGCAAAACTGTTGTTATATCTTTCCTGGTAA
TACTTATGACCTTCTCATTTAACTTGGAGTAAGTCAAGAA
TGTAAGGTAACATAGTTATTTGACGCTTGAAAGAAAAGCA
TGGTCATGACAGCTTTTTAGTGGGTGTGGCTTTTTAAAAA
AATTTCTTCTCCTTTTCATTAATTTAGAAAGTATGCTTTT
AATTGTGGTTGCTGAAAGATAATTTTTAAAGTGGGATATA
ATTATGACTTTTATACTGATCTAAAATGGGCACATGTCAA
GGATTTTATTTAATTTAGTAAACAATGGGGAAACCAGTGA
GACACAGAGACCGAGACAAATAGACAAAGAATGATGGGTT
ACATAACCATTCGTTAAAAGAAATGGGTTCTATAACCATT
CTATCTGCCTAACCTCAACTAGCCAGGTGTTATTCTCTTT
CAAGTATATTTTTAAAATAAAAAGTTAATGGAAAATAAGC
TGATAGCACAGATGTTTTGGCTTTAAAAAAAAGGAAGAAA
ACTCCCAAGATATATACGAGGTTAGTGTGCCATTAACCTA
GTCTCCTAATAATAGCCAAGCTAAATTCTTAAGTACTAAG
TATTTCGTTAGTGCAATGTATAAATTACCTCAATTCTGTT
GTGTAGGCAGTGTTAGCGTCCTGTTTTACAAAATGGGAAA
CAAAGATGAAGGAACTTGCGTGGAGTTGACTGGGGAACAG
TGGCAGCCCTGGTCTTCAAACCAGGCAATACAACATTCCC
TTCTCTACTTCTTAACTGCTTCCCTTCTTAACAAACTGCT
TCCCTAGAAAGTTTCTATATTTGCATCAAGAATCGTGGAT
ACCACAAAGTCTTTGATTTTCAAATCATACATGCAGACAA
ATTTTAATTCCAGTCTAAATAAAAGTTAATTAGTAAATTT
TAATTGTTACCAAACTATTCATATAATTAATTCCAAATAT
AAACTGAAATGATTTTAATTGATCATTATTTTAGACTACT
AACATCATTGTTTCTTTTTAGTGGAAAAAGTTAAAATTTT
ACTACATATTTTAGTATTTCAGAAATAGTCAATTTTATAT
TCATATTAGGTAAAAGGAAGAAAATTTGGATTGTGTTTGT
TTCTCTATTTTCCCAACTTTTAAGGCAAGGAAAACCAAAC
TAATTTATTGGTTTTATATGGTAGATTTCTCCATTTACTA
GAAGGAAAACTGATTCCCCAATTAAAGAAAAGAAAGGTAT
CGATCACTCCTAGGAACACTGCCCCTCATTTTTTTGAGGA
GGTGGGGAGAAAGGCATCAAGTAAAGCTGTCTGTATGAAA
TGAGGACAACCATGGAGGATTTCTACTTCAATACAGACTC
GGAGAACTCAGTTACTCTATCCTACAGAGCTGAGATATAT
AAAACAATGAGTAAAATAGCACATTTGAAGGTTTATCATG
TGAAAAGATAATTCTGCAAAACATAGCCTTGTGATTTGTC
TTGCATCATAAAGATTTAGTCTTCTGTCCTATCTCATGAA
AACCATAGAGATATCAATTTTCTGGATGTGAAAGCTTGAA
TATATTATCTGGAACACACAAGATAATAATAAATTTCTGA
GCCTGCATAGGAGATAGGGTTATTTTTAGGCCCTAAGCAC
TATAGAAATACGTGAAAGCCAGTAGAAGATATTGCTCAGA
AGTTAAGTGGTGCCAAGCTCAAAACAAAGAGACAATAATT
GGGTGTCAACACACTGCACACAGCAAGCTTTCTATATCCT
ATTGGCAACTCACTCAACCTCTCTGGGCCTAAGCTTTTTC
TTTAGCATTTCTACAAAATGTTGTTGAACTAAATGATCTC
TATAGGACCTTTAACATATAATTTTACATACTAAATTAGA
CCAATTTCAAAAAAGCAGTATTCCCTACTTATATTTTTTT
ACTCACTCCTGTAGTATTTGTTAATTTCTCAGTGACCCCA
CTTCTGTTCCAAACACTTTATTGTCAAGAGTGTGTGCTGT
TCCCAGCATCTTAGATTCAGTGTAGCTCACATATTTTTAC
ATTCAAATATGGTTTCACATCTTTGCCTAACTGAGTGAGT
CATTTTCCAAGAACTCTCACATTATCACAGATGGTAGCAC
TGCCAGGTTTTACTTTATTTACATATGAAAAGGTTTATGT
ATTTCAGAGATAACTCACTTATCTATGAGAACTTTCTCAG
TCACACAAAAAGGTTGGCTTTCTTGGTACATGTACTTATC
CTAAAAGACTTTGTCTGTTCATACAGGTCTTCACACAGAA
ATGAAACAACCTAAGTATATTTTTAATTCTTCTCTTCCCT
TCTTTTGATCCTTTGCACAATCAGAAACCACAAAATGAAA
AATGACTCCACTAAGTTCTTACTCATTTCCATTGCACCTG
AAAACAAAACCGTGTCATTTACAGAATTTTAAAGGAATAT
AAAGATTCAGGGTTTTTTTCTCTGTATTAGCACACAAACA
CACACCAAGTCAAGAACTGCCATCAATGCGTCACCACTAT
TACTTTCCAGGTGGGCAAAGCTAGTAGAATGTAGGTGGCC
AGAGTATATAAAGCTTCCGACTTTGAAATATACCAGCTGA
GGCCATCCTAGGACAGCCAGCCCCCAACATCAAAGCCCAT
CCTAGATCAGCAGAGCCGCATTTCCTGACCCTGACCCTAA
CCACAGAAGCAAGCAGAGGATACCATACGAACCACTCCAA
AGATTCGTAGACTCGTGAGAAATAATAATTATTATTTTAA
GCCATTGAGTGTTAGGACGATGTGTTATGAAACAAAAGCT
AACTAATATGCTCATTGAATATTGCTTTAAAAGGAGAGGG
TGATCAACTGTTTTTAATGCTGCTAAGAGTTCAAGCGAAA
TAGGACAGAGATGTGACTGTTACATTTACATATGTGGAGG
AGTTGTTCAAGGAGAGAACGTGTGGTAAGAAAGCAAGAGA
TAGAAGTTAACGATAACTGTGAAACTATGAACATAATCAG
AGAAATGGGGTTGCAGCTTGAGGGAGATGTGTGTCAAGCA
TATATTTTTTGTTTGGAATAGGAAATGTTAGAGCATTTTC
ATACGTTGATTGAAATTTCACTAGAATAGGGAATTTTTGT
AAAGAATAGAGAGTGAAACTATTGCAGGAGCAAAGTCCTT
GCGAAGGCAAGTAGCACAGGATTCAGATCACAAGTAGAAG
AGTTGGCATTAGACACGCTTGGAACAGATATTAACAGCAA
GATGGCAACAGGCATGGGTTGATATACAAGTGGGTATGTA
GATTTAGTGGTAGGAAGACGAGAAAGTTCCTGTCTGATTA
CTGCTGTTTTTAAATTAAATACAAGGGAAATGATCAGCTG
AGGTTGAATAGAAATTTTAGAAGATTTATCAAAACAAGGG
AAGGAGTAAAATAGTCATTTTAGAAAGTAAGAAGATGACC
ATGCTAGGGAAGTTTAATAGGATCGCCAAGCAGTGTTGAA
CGTCTAAATGAGATTCATTGCTATACTTTTAAAATGAGAT
TAAGTCAGTTGTGTATTTGTGTCTGTTGATGGTGAGCTGC
TCAGGTGCAGATGGGGAGTAAACAGAAAGCCTGGTTCTGC
CTCTAAACTCATCAACAAAAACTGAGATCAGCTCTCTTGT
CCTGGATCCTTCAGCTCTAAAGTTGAACAAGAATAATTCT
TCTCAAGAGACTACTGTGTCCCTAAATTTAAAGATTATTG
GAAACAAAGCACCAAAAAGAAAGGACTCCAAGCACAGAGG
TCACTAAACATTTGATGATTCTACTTTATCAACTTGAAGA
AATATGACTGCTGATAACTCCACATGGCTGCCCTATTTCC
TATTCTCCTATCTTCCCCCTCTTGGGAGTTTTGCCTAATG
TTTGCACTACAAGGACTTACCGGTCTAGTGAATTTCCTTA
CTTTGAAGAGTGACCTGAAGGAAATACTTATCAATGACAT
AAATAACTGGGAGATCTTGTATCCTATACAATATTAATCA
TTCATTCACTCATTCACTTATTCAACCATGATTGCTGAAT
TTTGTTATAGCACACATTTGAGACAGGTAATGGAAATAAT
ACAACCATGACTATCACCAAAACTGGCACGTTCTGTATTC
TCACTCCTACCGCCTCCAGTGACCCCACTTCTCAATTCCA
GGTTACAACCACGTATACTTTGAGGGCATTGGGTTCCCTC
TGTTCCCAAATTAACTAAACCCCTGCTATCGGGACTGTAA
ACAGAAAGCATTTTTAGTATGACTGTTATTAAAGAGGTAG
AGTAACACAGTAGTTAAAGGTCCCATCCCTGGGACTAGAC
TATCTGGATTTACATGTAAGTGGATATATAAGTATTTAAA
ATAATAATAGCAATTATTATTATTATAGTTGAAAAAGAAC
AAAGCTGGATAGGCTGACAGAATGAGTGTGGAAGGTGGTT
ATGAGGTGAGGAATGGCAGAGAATCACTGTGATTTACTTT
TGCAGAAAGTTTAAATAGATCATTATGAATAAAATTCTTA
TTTTTAAAGTAGAGTAACTAAACTGTTTCTTCATTTTCCG
TTAAGTAGAATCCAGTGGAACAGAAGTTTAACTGAGCTAG
CACTTCCATTGAAGAAGCATCTACAACTGTTAACTTGTTA
TCATTTTTATTAATGTGCAATCAAAAAATAAGAACATATG
TGTTCCACAGACAAACCCCAAAGATATTTAAATGGAGACT
ACAGTGAACATGAGAACCTTGCCAATATTCTGAAGACCTG
TTTCCTAGTGGAATTCACAGTTTGTAGTCACAGTTCAGAA
AGATGTTTTTCTAAGCAGAAATGTAAATATGTCCAAACAT
CTCAAATAAAACCACAAGCACTGAATACTATATACATTTA
AGTCTACACAAGAAGGAAGAGGCTTCTCACGGTAACAATA
CAGGAATCAGCCAAGTTTAAAAAAGCTGTGATTTTGCTGA
TTGAAACTTGCATAGACCACTGCTTAAGAAAAGACTTTCA
AGATCATGTGTGACCACACAGAAAGGAAAAAGAAACCATC
AGGCAATGAATATAAACCAGCACAATGCTACTCCCCACCC
CAGCCACATTTACTAAATGTGTCTAGTAAAAATTAACCAA
TATCACTATCATTAACTCAAATTAAAGCCTTGCTAATGGT
AAGAAGGTAAAAACAACAATGTTAGCAGCAGCATTAGCAA
GTGAAATGATACTAAGTCTGGTTATTACAATAATGTTTTT
TTTTAAATTTCAGAATATTTTGTGGGTACATACATTTTGG
TTACAATTTGCTTTTGTACAGTTTGAGTCAAAGTTATAAG
TGTGCCCTTCACCCAGATAGTGTGCATTGTACCTGTTAGG
TGTGAATTTACCCATCGTTAATTCCCTTTGCCTGAAGTTT
CTCTTCTTTCCTTCTCTGCCTGACAAACCCTCCTAGTTTT
TTTTTTAAGATAGGGATTAAGGCTTGTCTAATTTGTGAAG
TCTTGTCCAACACCCTGGGAAAGACTCATCCAGCTACCAG
GAGCAAACCTTTAATGAGACAGTGGGGGATTTTAGATAAT
AACCTCCCAACCTTCAACTACTCACACTACACAAGTTCTC
AGAATAACCTACAAAACTCCCCTTCTGCTGAAGCTATTCT
TAAATTCTAGGAAGGAATGAGAACAGTGGGTTTTAAATTC
ACCTTGTTAAAAATGTGGATTTGGGACACCACTCATAGAG
ATTTTTTAATTCAATAGGTCTCAGATGAGGCCCACAAATT
TGCTTGTTTAACAAGCACCCTTGGTGGTTCTGATGCAGGA
GTCCGTGATTTGAGAAATGATTATAAGTCTCAATAATATA
ACTATCATTTAAATGACAACTTTGAGTTCCAACTCCAGAT
GCCAAGAACAGTCTCAACAAATCCAGCCCCCTCACATGTA
TGGAAATGAGTTCTTCCCTTTTCCTATATCAGACCAGAGC
AATGGCAGGAGGATTTCTGTGCATCAGAGCTAAGAGGGAG
GTAAATGAAAAGGCTACAAACATTTCTAATTTTTTGAATG
GTTAAGAGCAGGGAACACTAGAAAGGACCAGTAGTAGACA
AAGAATAGATACTTTCAGTCTAAAGATGGAGGGAGAGGTG
GTCCCTCTATGCAGGATTCCCATAAACTGAGAAATCTTAG
TTCAGGGAGTATGTATACAAGGATTAATTTTTTACTTCAT
GACTCCAGGAGTTGTCATCTTAAAAAGATGAATAGGTTTA
AAGGAAAAATAGAAAGTACATGATATCACGGTAAATAATA
AAAGAAAATCATAGATCAGATGAAAAATCTTATGAAAGTG
GACTGAAAACAATGACATCAAGGTTTGTTGAGTTTGTTTA
AACTGAGCAAGAACAATTCTCCTTAACATCTAAATACATG
ATATCTAAATAAAGGCAGCATGAGATATTGCTGCGAATGT
ACACTCTGGAGCTGGACTCTGAGTTCAACTCTTAAACCCA
ACACTTAAAACTATGCGAACTTAATGCTTTGGATTTTTTA
CTTATAAATTGGGGCTAATGACAATGGGCTTTGTAAGATT
GTTGTGATGAGTTAATACATTTAAAGTGCTTAGATAGTGC
CTGGAACATAAAATGCACTTTAATTTAATAAATGATAGCT
ATTAATATTAAAAAGATGGGCATGTTTTGATTTTCTTCGT
TTCACTGATGTAAAGGTAAGAAGTGTAGCAAAATTAAAAA
AAAGGTTAAAAGGGGTAGGGATTATGGAACTAGAAAGAAA
AACCATGAATAATCTGAGCACCTCCAGAATGCAGTGTTAG
TTATAGTGAGAATCTACTGGAAAATTTTTCTGTCTCCTTG
CATACCACAGGGCTTCACCCCACCAGGGGCTTCCAAAGTC
AGAAATCCAATAGTTTATCTGCTTAGGAGAAATATGAAAA
AAAGTGGGTTTTTAAAAAATTTTTAAATGAGTTGGGCTTG
GTAATTGAGTAAAAAGTTCCTTCAACAAGGATGGGACAAG
AATGCTTTAAAATTTGAAAAACTAGGAAGATTTGCTTTCC
CTCAAATGTTTTATTTTAATCAAATGTCATGTTGAAATTG
TCAGTAAAATGACAAGAGGAAGAGGATGGAAAAGAGGAAA
AATGATGATAAACATTGGAGATGTGCATAATCCACGTCTG
GCTATTCTTCTTCACCTCCTATGGGCTACCTCATTTCATA
CCCATTCAGACATATTTAAACATGTTGTCATATATATTAC
CTTGCTTTTTCCTAATCCTAGTCTTTAGTAAAATTTCTTT
TTTCCTATTTGTCAATTTTTCTTCAATAAACTATAAGCTT
CATGAGGACATGGACCATGAAGTGCTTGGTGAAGTTTGAG
TATAATATTGTCTTGGTAATAGCTGGGGTAGTAGAATATA
GAGTTTGAAGAGTACCAGTTATAATTATTTTGGTTTTGGT
AGCAGTAAATCCCATTCAAACTGGTTAAGGGGTGGAGAAC
CTGCAGCCTCAGGCCACATGTGGCCCTCCAGATCCCCAAG
TGCAGCCCTTTGACCAAATCCAAATTTTACAGAACAAATC
TGTTCTGTGAAGTTTGGATTCAGTCAAAAGGCCACACTCA
AGGATCCAGAAGGCCACATGTGGCCCCAAGGCAGCAGGTT
CCCCACCCATTTCGCAGCATCAAGACTTGGTTTCTAGTCA
CGTCAGTAAGACTGGATTTAACATTTTTCTATTTTGATAC
AAGCTCTAAGTCTCCTTCTTTCTGTAAAGATGTGGGAAAC
AGTACCTATCTCAGATTTATTGTGAAGGATAAATAACAAA
TGTAATATACTCAGCAAAGTGCCACATATTGCATGCATGC
AATAAAAATCAGCCCTTATCATTAAGTCCCCAGTACCCCA
CAGAACAGTGCCTGGCATGTAGTGGGCACTCAATAAATAT
TTGTTGAATGAACAAATGACTAAGTGAATAAACAAATGCT
GTGCATACACATAGTTTGACTTGCTTCCTCAAGTAGGTAG
GAGAAAGAAAAGCCAAAACTCAGTGAAACTAATAAAATAT
TTGGATAAGCTGCTTTTTATATACTCAGCCACTGCACATA
AACATAGTTTATAAAGCTTTTCCAGGTCACTGACTTCCCA
AAAAGACATGTGAAGGCCAAAATTAAGCTATAAAACAACC
TTTCAGGTATTTCTAATGTAAAAAATATAGACGCTAGAAA
AATGAATTTTGTGTTCAAATAAGCTGTAAAACAGTCATAA
ATTTAACTTACCTAACAGGAAAAGTAGACTTTGGCCCTTG
GCCAGTCAGTACGTGACATGGAGGAGGTTTTTAACTATCA
GAGCTTTTGTTTCCCAATTTTAAAAATCTCTGGTTTGAGT
CATGGCATACAGCATTGCAAGGAACTGCAGCAGTCATACG
TCAAGTTCAACATTATAGCCAGCACAGAGTAACGCTCTAA
TGCCCTATCACCCTGCCTTGAGCATTTCCAGTGTTTTCAA
AGGGTGCATACAAGAATTTCCCTTAAAAGCTTTGAGCTTC
TAGGAAATGATATGATAATCAAAACAGTATAATATTATTT
TGATCATAAAAATATGTACATATAGGGTGATGTAAAAAAT
TAAATGTGTCTTTTTAAACATATGGATGTGAGTAACTTTT
AAAAGATGATTTTGGCTATGGCTATAAACTGAAAAGGTAA
TTCTCAATTCTTTGCAGCATCTGTTCTGAAGCACCGTGTA
TGGCATCTCTCAGTTTTCAGTACTATTGCCCCATTCTATC
TTTATCAGTTTCAATGAATATACCACTCATGTAAGAAATC
TCTAAGAAGTAGCAAAGGGTAGAGCAGTAGGAAAAGAAGG
AAACTTCAAATATAAATAACATAAAATATGTCGTGGGCAT
TTACTCTTTACAAAATGGATCTTGTCTTTATCTGCTCCGG
CTGCCATAACAAAATACCATAGACATTGTGGCTTAAAAAA
ACATAAATTTATTTCTCAGAGTTCTGGAAGCTGGGAAGTC
CAAGATCAAGGTGCTAGTAAGGTACCTTTCATTCTGAGGG
CTCTTCTCTTGACTTCTAGGTGGCCACCATTTTGCTGTGA
GTTCATATGACCTCTTCTTTCTCCATACAAAGAGAAAAAA
CAAGCTCTCTGTTGTCTCTTCTTATAAGTACACTAATCTT
AGTGTATTAGGTCCCTGTCCTTACTACTTCATTTAACATT
AATTATCTCCCTATAGGCCTTATCTCCAAAAACAGTCATA
TTTGGGGTTGGAGCTTTAACATATAAAGTATGGGGACACA
ATTCAGTCCAGGGCAGATCTTTTAAACAAAGGCATTACAC
ATACAAAATATCTTTCCTAGCATTGGGTGTTTTTAAAACA
AATTTAAGCATTTTTTGTAGTTTGTAGCTGGATTGTAGTT
TGTAGCTGGATTGTAGTAGCTTCATAGAATCTGCAGTATT
GCAGATAGTTTTCAGATGGAGCAAGAGATTATGAGCCCCT
AATAAGAGAAATTAGCAACTCTTTTTAATTGAGAATTTAT
GTACACATGTTCAGAGAAGATGCATCCACAAAAAAGGTCT
GACAGGCCTCTAGAATCTCTAGCCAAGGTGATTAGTGGAG
GTATGTCCCTCTGTGAAGTCAGTTTGTATAGTCTGGAAGA
GATGGCTATTTTTTCAAATGTGCAGATCCCAAAACAAAGT
TACAAGGCATGCAAAGAAACAGTGATCATGGACCAATCAA
AGGAACAAAATAAATCTTCAGCGTCTAACCCTAAAGAAAC
AGAAGTATATGAATTACCTGACAAATATTTCAAAATGATC
AAAAGATGTTCAATAAGCTCAGGAAAATGATGCATAAACA
AAAGAAGAATATCATCAAAGAAATTTAAAAAAATTTAAAA
AGAGCCAAATGGAAATTTTGGAGCTAAAGCATACAATAAT
TTAATAACATAAGAAAGGATATAACAGAAATTAAAGAAAT
GAAAAAATCATATAGGAAATTATAAAATAAAGCAGAAAGC
TTCAATAGGCTAGACCTGCATAAGAAAGAATCTCAGAGCT
TGATCACAAGGCTTTTAAACTAATCCTGTCAGTCAAAGAT
GTAGAAAAAAAGAATAAATGAGAATGAATAATCACTCAGA
GAAATATGGGACTATGTGAAATGAGCCAATATAGAAATTA
TAGGTATCCCAAAGGGGAAAAAGAGGAAGCAAAAAGCATG
GAAAACCTACTTGAGGAAATTACTGAGGAGAACTTCCTTG
GTATAGCCAGAGATTCAGATATCCAGATACAAGATGGTCA
TCAAACACCAGGAAGATTCATAGCAAATAGGATATCTTCA
AGACACATAGTCATCAACCTGTCCAAAGCCAAAATGAAAG
AGAAAATTTTACAAGCTGCAAGACAAAAGCAACAACTAAT
CTACAAAGGAAAACCGATCAGGCTACCAGTGGTCTTCTCA
GTGGACACCTTACAAGGAGAAGGGATTGGGGTCCCATTTT
TAATTTTTTCAAACAGAATAACTGCCAGCCAAGAATTTTG
TATCCTGCAAAACTAAGTTTCATAAATGACAGACAAATAA
AGACTTTTCCAGGAGCAAACACTAAGGGAATTTGTCACTA
CTAGATATGCCCTACAGGAAATGTTCAAAAGTACACTACA
CATGCAACAGCACGTAGATACCCACCAGCATAAAAACACC
CAAAAGTTATAGATCACAGCTCTTTTAAAACAATACCAGA
ATAGGGGAAGCAAAACAATAAGCTATCATCCAACATGATG
AACAGAACAGCATCTCACATATCAATACTAACACTCAATG
TGAACAGTCTTAATGCCCCATTTAAAAGATACAGACTGGC
TGAATGGATGAAAAAAAACAACCCAAGAGTTTTCTGTCTC
CAAGAAACATGTCTAAACCACAGGGACTCACAGACTCAAG
GTTAATGGATGGAAAGAAATATTCCACAGAAATAGAAACC
AAAAGTGAGCTGGTGTACCCATTTTCATATCAGATAAAAT
AGACTTTAAATTAACAATGGTAAAATAAGACAAAGTGGCT
ATTATATAATGGTAAAGGAAGCAAGTCAACAAGAAGACAT
AACAATTGTGACTATATATGCACCTAATGGAGAAACTCCC
AGTTTCATAAAGCAAAATCTTCTAGATCTAAGCAAAGAAA
TAAACAGTAGCATCTTAATTGCCCGAGACTTCAACACTCC
ACTGACAGAACTGAATAGATCATCAAAGCAGCAAATGAAT
AAAGAAACACTGGATTTAAACAGGACTGTAGAAAAAAATA
GACCTAAAAGACATTTACAGAACATTCTACCCCCAAACTA
TTGAATATACAATTTTCTTATCAGCACATGGAACAATTTC
CAAGATTTGATCATATCTTACACCACAAAACAAATCTCAG
CATATCAAAAAAATCGAAATCATACCATGTATTTTCTCAG
ACCACAGTGGAAAAAAACCAAAAATCAATTCCAAGAGAAA
CACTCAAATCTACACAAAGTCATGGAAATTAAACAACTGC
TTCTGAGTGATCTTTGGGTCAATGATGAAATTAAAATGGA
AATCAAAAGACTCCTCAAACTGAATGACAAAAGGGACACA
AGCTTTCAAAATCTATGGGATATAGCAAAAGCAGTCCTAA
GGGGAAAATACATAGCCTTAAATACCTACATCAAAAAGAC
AGAAACACCAAAAATTAACAACCTAATGTCACATCTCAAG
GAACTAGCAAAAGAAGAACAAACCAAACCCAAAGCCAGCA
GAAGAAAAAAAATAACAAAGCTCAGAGCAGAACTAAATGA
AGTACCAAAAAAAAAAGAAGAAGAAGAAAAGAAATACAAA
GCATCAATGAAACAAAAGTTTGGTTCTTTGAAAAGATAAA
CCAAATCAATAGAACACTAGCCAGATTAACCAGAAATAGA
AGAGAAAGGATTCCAATAACCCCAATCAGAAATGAAAAGA
GAGACATTACAACTGATACTGCAGAAATACAAAATATCTT
CTGTGAATACTAAGAAAACCTCTATGCAAACAAATTAGAA
AACCTAGAGGAAATAGATAAATTCCTGGAAACATACAACC
TCCCAAGCCTGAATCAGGAAGAAACAGAAATGCTGAACAG
ACCAATAATGAGCAGCGAGATTGAAGCAGTAATAAAATAT
CTCCCAACAAAAAAAGTCCCAGACCAGATGGATTTACAGC
TGAATTCTAACTGACTTAAAAAGAAGAACTGGTACCTATC
CTACAGAGGATATTCTATAACATCAGGAAGGAGGGAATTC
TCCCTAACTCATTCTATGAAGCCAGTATCACCCTGATACC
AAAGGTAGGAAAGGACCCAACAAAAAAAGAAAACTACAGA
CCAACATCCCTATTAAGATAGATTCAAAAATCCTCAATAA
AATACTAGCAACCAAATTCAACAGCACGTCAAAAAGATAA
TCCACCACGATCAAATGGGTTTCACTCCAGAGATGCAAGG
ATGGTTTGACATACCCAAACCAATAAATGTGATTTACCAC
ATAAACAGAAACAAAAATAAAGATCATATGACCATCTCAA
TAGACACAGAAAAAGCATTCAGTAAAATCCAGCACCCTCT
CATGATAAAAACCCTCAACAAACTAGGCATAGAAGGAACA
TACCTCAAAATTATAAAACCCATATATGACAAACCCACAG
CCAACATCATACTGAAGGGGGGAAAAGTTGAAGCATTTCC
CCTAAGAACCAGAACAAGACAACAGTGCCCACTGTCCTCA
CTTCTATTCAACATAGTATTGGAAGTCCTAGCCAGAGCAA
TCAGGCAAGAGGAAAAAATAAGGACATCCAAATTGGGAAA
GAGTGTGTCAAACTATCCCTGTTTGCTGATGATATAATCT
TGTATCTAGAAAACCCTAAAGACTCTTCCAAAAGACTCCT
GGAATTGATAAATAAATTCAGCAAAGTCCCAGGTCACAAA
TCAATGTACACAAATCTGCAGCCTTTCTATACACTAATGC
AGTCAAGCTGAGAGTCAAATCAAGGACTCAATACCATTCA
CAATAACTATAAAGGAAATAAAATACCTAGGAATATACTT
AACCAAGGAGGTGAAAGATCTCTACAAGGAGAACTACAAA
ACACTAATGAAAGAAATTGCAGATGACCCAAACAAATGGA
AAAACATCCCTTGCTCATGGATTGGTAGAATCAAGATCAT
GAAAATGTCCATACTGCCCAAAGCAATGTACAGATTCAGT
GCAATCCCCAGTAAAATACCAATGTCATATTTCACAGATC
TAGAAAAAATAATCCTAAGTTTCATTTGGAATGAAAAAAG
GCCCAAATAGTCAAAGAAATCTTAAGCAGAAAGAAAAAAT
CTGGAGGTGTCACATTACTGGACTTCAAATTATACTACAA
GGCTATAGTATCCAAAACAGCATGGTACTGGTATAAAAGT
AGAGACATAGACCAATGGAACAGAATGGAGAACCCAGAAA
TAAAATCATCTACCTACAACCAACTGATCTTTGACAAAGC
AGACAACAACATACACCAGGGAAATGAAACCTTATCCAAT
AAATAGTGCTGGGAAAATTGGATAGCCACATGCAGATGAA
TGACAAAAGACCCCTATCTCTTGCCATATAAAAAAAGTAA
TCCAAGATGAAAAATGACTTAAATATAAGGCATGAAACCA
TAAAAATTCTAGAAGAAAATGTAGGAAAAACTTTTCTAGA
CATCAGCCTAGGCAAAGAATTTACAACTATGACCCCAAAG
GCAAATATAGCAGCAACAAAAATAAATAAATGGGACTTAA
TTAAACTAAAAAGCTTCTGCACAGCAGAGGAAATAATCAA
CACAGTGAATAGACAATCCATGGAATGGGAGAAAATATTT
GCAAACTATACATCTGACAAAGGACTAATACCCAGACTCT
ACAAAGAACTCAAACAAATCAGCAAGAGAAAAACAATCTT
ATCAAAAAGTAAGCAAAAGACATGAACAGAGGTTTTTTCA
AAGAAGATAGACAATTGGCCAACAAACATTTGAAAAAATT
CTCAACATCACTGATCATCAGGGAAGTGCAAATTAACACT
ACAATGAGATACCACCTTACCCCTATCTGAATGGCCATTA
TTAAAAAGTCAAAAAACAATAGATGCTGGTGTGGAGTGGA
GTTGGGGGGAAATTAAACAATAATCGCAGTATACAGCAAG
TCCTTGAAGTTTGGGAGGAGGTTGTGTGTAGCAGACAGCT
AGTCCTTGAGATGTCTTGCTTTTCAGTCACATCCCCCGTT
TAGGCTTGCAAACCTTCCTTGTTTTGTCTGCTCAGCTGCC
TTTTATCTCCCCTCCTCCCTCCCATCCCCTTTTCTGGCTT
TGAAACCTTCCCTCGGGGTAAAGATTACATACCTAACATA
AAACATATCACAAAACTACAGTAATCAAAGCAGTAGTGTG
GTACTGCATAAATACAAACATATAGACCAATGGAACTGAA
TAAAATGTTGAGATATAAACTCACACATATACAGTCATAT
GATTTTTGGCAAGGGGGCTAAGTTTCCACAATGAGGAAAG
GATAGTCTTTTTAACAAATGGTATAGGGAAACTGGATATT
CACATGCAAAAGAATGAAATTGGATCAGGGATATTGGCCT
ATAAATTCCTTATCATACATCATACACAAAGGATTAAAGA
CTTAAATGTAAGAGCTGCAACTATAAAACTCCTAAAAGAA
GACATATGAGAAAAGCTTCATAACATCAGTCTTGGTAAGG
ATTTCTCAGATATGACACCAAAAGCACAGGCAACAAAAGC
AAAAATAGACAGGTGTGACTACATCAAATTAAAAAGCTTC
TCTACAACAAAGAAAACAATCAGCAGAATGAAAAGGCAAT
CTATAGAATGAGAGAAAATATTTGCAAACGATAAGAATTC
ATCATGGTTCCCCTAGGAAACAGAACCAATAGGATAGGTA
GATTAGAGAGAGAGAGAGACAGAGAGAAAGATAGATAGAT
GAGAGGGGATTTATTAAGGAAATTGTCTCCCGCGATTATG
GACGCTAAGTCCCACAATAAGCTATCTACAAGTTGGAGAG
CTGGGGAAGCCAGTAGCATGGCTCAGTTCAAGTCCAAAGG
CCTGAGAACCAGAGGAGACAGTGGTGTAATTCTCAGTCCA
AGACCAAAGCCCTGAGAACCTGCAGGGTCTCTGGTTCAAA
CCCCAGAGTTCAAAGGCTGGAGAACCTAAAGTTCTGATGT
CCAAGGGCAGAAGAATATGGGCGTCCCATCTTCAGAAGAG
AGAGTAAATTTGCCTTTCCTCTGCCTTTTTGTTCATCCAG
GCTCTCAGCCAACTGGATGGTGCCTGCCCAAATTGGGTGA
GGGAAGATCTTTTCTATTTAGTCCGTTGATTCAAATGTCA
GTCTCTTCTGAAAATACTCTCACAGACATACTCAGAATGA
ACACCAGCTTTCTGGGTATCCATTAACCCAGTCAAATCGA
CACTTAAAATTAAACATCACATCATATATCTGGTAAAGGA
TTAATATCCAAAATATATAAGGTACGCCTACAACTTAACA
GCAAAAAAGGGCAAAGGATTCAAATAGACATTTTTTTGAA
AAAGGGCAAAAGATTAAAATAGACATTTCTCCAAAGAAGG
CATACAAATGAACAGGTATATGAAAAGATTCTCAGCATCA
ATAATCATTAGAAAAATGCAAACAAAACCACAATGAGATA
GTACCTCATATCTGTTGGAACGGAAAAAAAACCAGAAAAG
AAGTGTTGACAAGTATGTGAGGATGTAGAGAAATTAGAAT
ACTTGTGCATTGGTGGTAGGAATATAAAACGGTGCAGCCA
CCATGGAAAAAAGTATGAAGGTTCCTCAAAAAATTAAAAA
GCAAACTACAATGTGATCCAACAATCCTACTTCTGGGTAT
TTATCCAAAAAAATTGAAAACAGGATCTTGGAGCAATATT
TGCACTCCCATGTTCATAGAAGCATAATTCACAATAGCCA
AAAGGTAGAGACAGCCTAAATGTCCATTGACAGATAAATG
GATAAGGAAAATGTGGTATGTGCCCACAATGGAGTATTAT
TCAGTCTTTAAAATGAAGGAAATCCTGTTATATGCTACAA
CATGGATGAAACTTGAGGACATTTTGCTCAGCGAAATAAG
CAAGTCACAGGAGGGCAAATACCGCATGATTCCTCTTATA
TGAGGTAACTAATGTAGTCAAACTCCTAGAAGCAGAAAGT
AGAATGGAGGTTGCCAGAGTCTGGGGAAGAGGAAAATGGA
GAGTTGCTATTCAATGGGTATAGAGTTTTAGTCATGCAAA
ATGAAAAAGTTTTAGAGATCTGTATAGTTAATTCTGTACT
TAAAAATTTGTTAAGAAGGTAGATTTCATGTTATGTGTTT
TCTACCGCAGTAATAATATAAAAAGTTTAAGACTCTTTTG
TGAAGGCTAAGATTTTTGTGGTTTTAGATACAGAAAAAAA
TGTCAGATGTGAGTATGTGCTATGTGGGACATTAAGAGGA
GAAAATTGAATAAGAACAAAATTGAGATGGCATGATAGAT
ACAGAGTCCATTGAATTATTAACTATAAAACAAATACCAT
GTTTTATGTTTTAAAGCTTGAAATTCCCTATTATTAAAAA
CTTCCTACCAAGATTTACTATAAAATGTGCCTGTATCTGT
TTCTTCTCCTACCAAAAAACAAAACAAACAAAAAAATAAA
ATAAAATTTTTACAGGACTTGCCGACCAGTTAGTTCCTCT
TCTTTTTCCATGATATATTTTTATCCTTTGGTCAGTTATT
AATTTGTGTGTGTGTGTGTGTGTGTGTGTGGTGTGTATTT
TTTTGGCTAATCTTTATTCTTAATATTCTCAGTCTTTGCC
ATTTTTCTTCCCCTTCACAGATCCTTTACATTCTTGCGTT
ATGATATGTAATATTTGCCAATAGTTTTTCTTTCCATCCT
CAGTGGCTCCAGAAGCCTTTCCTACAGTCTATTAAAGGGC
CGAGGTAGAGGACAAGGAGGCAAACAGATGTTCAAGTCAT
CTCTTAGTTGAAATTCAGGCTCTGTCACATCTCACAGGTT
AACCCTCAGCAAGTTAGCACACCTCTCCAGGACTGTTTGT
TCATTTTAAAAAACAGAATGAATAATGCCTAACTCACAAA
TTTGCTGTAAATATTAAAGTAAAATGTGAGTAAAGAGCCC
AGTGCAGAACCTGCTGAGGAGTCAGTGTCTCTCCTACCTC
AGAGACTTGCTGGTTTCAACAGCAGTTTATGTAAGATATT
CCACAAGATGTTTCTGCTTTCTCCAAGTTTTATTTCTGGA
ACCTTTCAAATATCTTTTAAATGTCCTTATCGTCAAGTCC
TACATACATTTTATTTTGAAAGTATCAAGTTCCTTGATTG
TTCTTCATGGCTATCCAGGGCTCCACTCTGCCTTCTTCTT
TACCGTGTCCTTTTCTTAGGTTGCCAGGTGCCCTTTTAAA
AAAAAATCAAACAAACAAACAAAATAAATAAACCATTCTT
TTCTTTTCAATAGAGTACTTTATTTCTACTGGTCATATTA
CCTAGGAAATGGAATGCAAAATTTGACCCTGGGTTGTTGG
GATCGTCTCCTTTCTTAAAGATGAATCACGTTATCTCATA
AAGTAATCGTATATTCGTCATGCTCAGCATTCCTACCAGA
TATGTGCTCTCTTCTCACTAAGACATTCCTGTAGCTACGC
AGGATTATCAAAATGTCTCAGTCAGTACATGATACGGAAC
AATAGTAGGAACCAGCCACAAAGAAATTTATAGGAAAAGT
TACCCCATCCCCCAAAAAAAGAGCAATCTTGTTTTATTTT
CTAATGACGAATAAAATCTCTATTATTTAGTTTCATCTTT
TTTTTTCTTTTTTTAAACTGTATTTAAAATCTTTGGAGTT
TTTTTCTGATTACAGAAGTAATATGTGCTTCCTTTATTTT
AATTTTCTAATTTCCTTTTGCATCTTATTTCTCCCTAATT
TAAATGGTAAAAAGTCTCACTAAAAGCCTCCACAGATATC
TTTAATAGCATGTTTCCATTTCCTCCCCCATTTTCATACC
TTTAATAGTACAATATATAACTTTAATAGCCAAGTATAAC
TTTAATAATATTTTCACTTTTCACCATTTCGTTGGCTTTA
TACATTTACTAGATTTTTTTTATTCCCTCTTAACAGCTTT
ACATGTTTGCACCTCATCTCCTATTTTTGCTGGAGAAATG
CTATCCTCTATTTAGGAAGTCATTTTCTCTATTTTACAGA
TGAAAAAATTGAGGCTCCAAAACATTAAATAACTTTCCCA
AGGTTATATAGCTATCAAATTTGTGGAGCTAGAATTTAAA
CTCATGCCTATGCACTTTAAAACCTGGTACTCACTACGCT
AAACAGCATCAGACACAGAACTCCACCTGAAGCAAGCCTG
GGGCACAGAAAAAAAGAGCAATTCTGTTCCCAGGATGGTT
CCTAGAGCACCTGCATCACCATGGAGGATGCGCATCACCT
TATCTCAGAGATCATTCATTTACTGAGTTCAGGTCACACC
TAATGGCCTGATAGCAGCTTCTTCTTGACACTTTGGAGAA
ACAGCTGGAGTCATTTTAACTGGAGGGAGTAAGTACTATA
AACAATAGAAGAAAATAGAAAATATGGTTCTAGTCAACCT
ACTGTAAACCTTAGAATATTCATGGTTCTGGACACATAAA
ACCCAGTTTCCAGAATCATATTGGGAAAAATCCACAGCTC
TTTTTTGACTTAGCTAACATTGAATTTATTTCTTGCAATC
TTCCCATTTCTGTAACCTTTTGCTTAGAAATTTGGCTAGA
AGCATAAATGTTCATATTCCAGGAAATTTCACAAACTCAT
ATACAATCTAAGTTTAGCAGTCAAATTCATATTCAAATCC
ATTGCTTCACTTGTTCAACAGATATTGCCAGGTACTATCA
TAGCTACTTGAGATACATCAGCAAAAAACAACCCTAGGTT
CCTCAACTCATTGAGTTTATATTCTAGCAAGAAGAGAGGA
CAATTTTTTAAAAACATAGTAAATAATTAAATTATATTTT
AAGGTTAGAAGGTAATGAGTGCTATGAGAATACCTGGAAG
CTGTAGAGCAGGTTGTGTTATTAAATGTGGTTGACCTCAT
TGTGTAGGTAAGACTCAAGCAAAACGTGATGAAGATGTAA
GAGTTGGTCAAGGCGATATTTTGAATATGATAGATTGCAA
CTTCGTCCAAAACACACCTTGCCTCTCTTTTTGAGATTAT
AAATCTCTGACCAATTGACATCAGGATTGTCCACAACATT
TTTTAGCTAAAGAAATTTAAGTGGAATGATGTATCCATTT
CTAAGAAGTTTTAAGAGCCATGTTCTTTCATTTTTTCCCA
CATTTTCAGTCTGGGCCCAAGAACAGCATAACTTGGAATG
CTAATGGATGTGCAACATTGGCAAAATAAAAATCTTTGTC
TTTATGTGCCACAGAGATTTGGGGTTCTTCTAAGCAAACT
GACACATAGGAAAGAGCTTTCGGGAAGAAGAAACAACTTA
AACAAAGGCCCTGAGGCGGGAGCATGAAACAGGAACCGGA
AGAGCTCAGGAAAGTAGAAGCAGAGAGAGAAGTGCGAGAT
TAGCAGGAGGAGCGTTCAGAAAGAGGACTATATCCTATAG
GGCCCTACAGCACACGGCAGGGAACTTGGCTTTCACTCTG
CATGAATTGGTGAGGCATCGCATTTGAGTAGAAGAGTGAA
ATGACCTAACCTCAGCGTCCAAAGACCATGCTGACTGCTG
TGTCGAAAATAAACTAAAGCCGGAGGAGGGTAGTTGTAGG
GAGAACTCTTAGGAGGCTATTGGAGAGAGATAATGGTGGT
GGCATGGATCAGGGTAGAAGCAGTAACAGAGGTCATGATG
ACAAGTAGTTAGATTTTTAAAAATTTAACCTGCTCAGTGG
AGGCCTCACAGCTGGAGATGATGAGTAGGTGCTGTCACAT
TCCCAAGGAGTCTGTCTATCAGGGCTGAATAAAGCAGTAC
CACACCTATGTATGTATGTGTGTCTATGTATGTGGACACA
GTGAAGAGACAACAAGGACCAGGCAGATGGTCCCAGAATC
AGGGTGACCGTCCATTGTACTGCAGGTACAAACAAACCCC
AAATTTTAACCAGAAACCAGAGTAAATATCTAGTGGTTGA
ACTGTCACATATTTTGAGAGCTAAAGGAAAGCCATATTCA
GAGGCATAAAGTTGCTCCAGGGCTCACCTTATACCCAAAG
ACTCACCTATATGCACCAGGACTTAACAACACCTACCAGG
ACACACTTGTTCTACAAGATACTGAGATGTGTTAGTTACA
AAAGCTTTGGATTCTACCTCGGCTGCTCTGGATCATGTAA
AATGCCTGTACCTATGCCAGCAGCCTGGGTATCTCAGCCA
ACTTGGTATGACTTGTCCTTGGTTGCCTGGTTGACTAACC
TCAAACACAATGAATGTCCTTCTAAACATCCTTCTTTGAA
AAGCTTGTGATTTCTCCTAAGATCATTCACTCAGTTAACA
AGCATTAAACACCAACTATAGTTAGATCCCAGTCTAGGAG
CTGTAATTAAAAACGTAAACAAGAAAAGAAGAAAACCTTG
TCCACCTATCTAGAGAAGTTCTCCATTAAATGTGAAACCA
GCGTGGGAATGGAAAATGATAGCACAATGTGATGGAAGTA
TAGGAAAGCTGTGGGCACAGTACTAGTGCGGTGGAGAGGT
GGAGACACCCCAGCAAGGAGAGAAGGGCATCTCAAGGAAG
GCAGCAATTGAGCAGCCCTCAAAGGTTAAGGAGGAAGTTA
CTTCTAAAAGGCAGGAAAGATAAGTTAAACCAGAAACCAG
AATAAATGTCTAGGCTAGGACTTGCCATCATGTTAGTTCT
TCTTTGTAACAATTGGATAAACAAGTTCCAACAGAAAACT
GAACACCAATATTTTGTCATGTCATTGACATCCAATTTTT
ATATTCTCACATTTCCTTTAAGAAATAGCATTGTTTTTGT
CAATTATATGAATCATTTCATTTTTCCCCATTTATCTGCC
ACTGAAAAATGCAACCAAAAGCTTCCCCCATTGGTACTTG
AAAGTGCACAGAATCTAAAATGAGAACTTTGGACCGGAGA
AGACATCCCTTCACCATCAACCCCATCACAGCCCTCACTT
TCTGACATGGCTGCTGTTCACACATTTGCTTCTCCAGTCT
TCGATGTGGTATTAACTCACCTTCTTTCCTCTCTCTGAGC
ACCTTTATCCTGATCTTGAACAAGGTTCTAAAGAATGTCC
CTATTACTAACAATTTCTCTTTCTTAATCTGTCAGTTTTA
ATCCTACAAGCCGACCACCACAAATACTCCAGGATGTCTG
GAGGCCATGCGTTTATCCTTGCTTGAATTCTTTATCTTCA
GATGTCACCTTAACCTTGTCTCACAAGAATTTATCTAATT
TTGCTATTTCTGATACAATTTATTCATTGAGTGTTTTTAA
CTAGAACATCCTATTAATCAGCTCTTCATATTTATTTTAT
TCTTTATAGTCATCAACTTTCCTCCTTTCTAGAATGCTTT
CTATCTTCATATTTTACAGCATAGCATTCCCTACCACTAT
TCTCTGATGTCATAAAAAAGGAGCAAGACTTCTGACTTCT
GGTATTTTTAATACCATCCCCTTTTAACAGTAATCTCATC
TTCCATAGATTTCTGCCAAGTTTCCAAGTTTCTGAGACAT
TAATTGTAAAGATTGGAGAATCTTCCACTATGTGTACCAT
CTCTCTTCCTCTGGGCTACTCCTCCTATCAGTTAAATGGG
CCCCCTTTTTTCTTTTGTAAGAATAGGCCTTAGCCTTGCA
TTATAAAATTCATTGTTAGCATTTCTGCAGGAATCAAATC
ACGTCAAGTTTTCCTTTACTTGGTACATTTCACTTTAAAA
CACAATGTCTTTTTCAAAATGTTCTAAAATATTGAGTGTT
TGTGCAATAGCTCACCTTAAGCGTTTCCATAGTATCTCTA
GTAAATTCCAGTGACACTAATAACTTGGGTGGTACTGTGC
ACAGCCAGCAGATCGCAAGCGTGGCTTGAGATTTCCACTG
TGATTTATGTGACCGGGAATACCAGGGAAGTTGGTGGTTA
TCTTGTCTATTTTTGTCTTACTACAGATATAACTTTAAAA
AGATGAATTGGGGGTGCTTAGATTGGAGATTTAAAAGCAC
ATTTTGGAAACGTGAAGCTTGTCAAGAAGCTTGAGAGGAA
CCGAAAGAGCAATGAGGGCAGCAAGTGTTCCGAGTGTTAA
AATGAAATGAATATTAATTTTCCAAGAGACAGAGATGCTT
AGATATTGAAAATCTGCATCTACCTTGTAATAACTGCACA
TATTTTAAGCAGTAATTATCTTCTAATTGCTTTCTTTTTA
AAAATTTGGCAATTTGGGCAAAGTTGCATTGTCTATTTGT
AACATCCATGACGCATTTTGCATTTGTTTTAACCACACAC
ACACACACACACACACACAAACTTAACTTTTGACTTGTTT
TAATCAACACAAACATGGAAATAGGTTGAGTAATTTGTAA
CCATTATCCTAGCATATTTTTAACATATGCATGAAAATAA
GGAGTGATCAACTCCATGTCATACATTTGAAAATATTTAA
TCCACAGATCACATTTTGGTTACTTTTAGAACTATTATTC
CTAACACCTTTTCTTCCCCGGTTGAAATACCCTCCCATAT
CTTTCAGAAAACTACTTCTTGTATTTCTTTTCTGATGTTC
TCTTAACTTTACATCATATCCATAAACATATTTTCAGAAT
AAAGCTCATATTAGCTGCATAGTTGACTGAAAGTGAGAGT
AGGAGTCTGAAGTTTCAGGTCCGGTTTGACTCAATCAATA
TTTTCAACAATATTTGTAAAACAACAGCAATAGCATCATC
CTACACTTTGGAGCACTTACCATGTGCCGGGCACAGGACC
AAGTTTTTTGTATATATTATTTTTTTCAGTCTTCTTTCAT
ACAGAAAAAGTGCCATTGTCCCCATTTCAAAGGTGATAAA
ACTAAAACCTGGGAAGGTTAAGTAATTTGTTCAAAGTCAC
AGAACTGGTAAAACGGAACTCAACACAAGTGTGCCTAATT
CCAAAGAATATCACCTAAATTGTTTCGTTTATTATGTGGC
CTTGCAATTTCCTTTTCCTCACTTGGAAAACCTGGCAAAC
ACCAGAGGAGCTTCCTGCTTGCTCCCTATATTGGGGAAGA
TTCAGTGTTTGACATATGCTAGGGGTTAGGATATCCATTC
TGTCATCCCTTAAATGCCTTATATATACACATTTTGAAAA
TCATTATTCTGATAATAATCCTGCCCAGAAGGTGTCTGTC
ATTTTTGGCCACTTGGAAATCCTAAATCCAGGACCTAGGT
CTAAAATAAATTTTACTCCTTATATTCAGCTTTTTGATTC
ATATTAAATTAAGACCATGTTTTTCTGCTTTCCAAGTTTC
ATAGGCTGCATCTCTAGTTGATATGTGCTAAAGTATTAGA
ATGTATTTCTACTTTAAGCTTTACTGGCTCCAAATTTGTA
GAATTTTAGGCTTAATTCTTTGAAGGCTCATTTCCTTCCC
TCCTTCTTAGGTGTGAGGTTTTACCCTTGGCACAGCTAGA
TAACCCTCCCTCTCTCTGTCTCAGGCCTTGGTCCCATCTA
CGGAAGACCTATTGTTCTCATTGTCCTTTGCTTTTCCCTC
CATTCAGTTCCAGGATGCTTTTCGTCCTCTTGGCTTTTCA
TCCTGGGACTCAGACAAAGCTCTCTGTCATGAAGTGCTGT
CTTCATGAGCCATCTTCTTCTTGCTGCTCCCTTAGTACAA
CCTCTTATTTACCCTCAGCTATTGTGCCTGTTTTCCTTTG
CTTTCCCGCCACAACCAGAATTCTGTATTCTTTATTTTTC
TCCCATACTTCAAAAACCCTCCCCTTTTTGCATTTTCTTT
CCCTCCTCCCAGCCCCAAGAGCCTCCCTGCATTCAGATGG
GCTGACATGACTTGCTCCAGTGCTTTCTAGCAGGCCCTTT
CATTCCACGGCTTAAGAGGGCACAGCTGCTTCTGAATCCC
CTTTATTATAACAAGCTATGGGGAAATTTGTCCCTTTTCA
CCATAGAGGTTACAAACAGTATCATTCTGACGAGGGACTG
ACTCTACTATGTCATTATTCTCCACACCCAAATCACTTCT
CGACAGCACAGCCAGTCAAATGATAATAACCTTAGTCACA
GCTAGAGATTTTTGGCTCTACCCTATAAAAGATGGGCAAA
AGATCTGAATAGACATTTCTCAGAAGAAGATTTGCAAATG
GCCAACAGGTATATGAAAAAAATGCTCAACATCATTAGTC
ATCAGAGAAATGCAAATCAAAACTACAATGAGTTATTGTC
TCATCCCAGTAAAAATGGCTTTTATCAAAAAGACAGGCAA
TAATGAATGCTGGTGAGGATGTGGGGAAAGTGAAACCCTT
GTACACTGTTGGTGGGAATGTAAATTAGTGTAACCACTAT
GCAGAACAGTATGGAGCTTCCTCAAAAAACTAAAAACAGA
ACTACCATATTACCCCAGCATTCCCACTTCTAGGTATATA
TGCAAAAGAAAGAAAATCAGTATAGTGAAAGATATGTGCA
TGCCAATGTTTATTGCAGCACTATTCACAATAGCCAAGAT
TTGGAATCAACCTGTGTCCATCAATGGATGAATAAAGAAA
ATGAGGTGCATATACACAATGGAATATTATTCAGCCATAA
AAAATAATGAAATCCTGTCACTTGTCACAACATGGTTGGA
ACTGGAGAATATTGTGTTAAGTGAAATAAGCCAAGCACAT
AAAGACAAATATCACATGTTCTCACTCATATGTGGGTGTT
AAACGTTAGAACAATTGATTTCATGGAGACAGAGAATAGA
ATGGTGGTTACTAGAGCCTAGGAAGGGTAGCAGGGAAGAG
GGAATAGAGGGGGATGGTTAATGGGTACCAAAATATAGTT
AGATAATTAGACAGAATGGACAATATTTGATAGCACAACA
AAGTGACTATAGTCAACAATTAGTTGCAGTATACTTTAAA
ATAATTAAAAGAGTGGAATTGGATTGTTCCTAACACAAAA
GAAATGATAAATGCCTGAGGTGATGCATACCCCAGTTACC
CTGATTTGATTAATTCACATTGTATGCCCATATTAAAACA
TCACAAGTACCCTATAAAGATATACAACTATTATGTACCC
ATAATAATGAAAAATTAAAAATTAAAAACAAAAGAATGAT
GACTTACCCAATATGGAGTCTTTAGTAGAGTTCTAGTGCA
GGGGCAGTGGTAGTAGGGAAGGAGGGGACATAGCACAGAA
GTCAAAAGACAGAAATTCAATTTTTTTCCAGTTAAAAGGG
ATCTTTATTGTTTCAGAGAGACAGCTTCTTTTCTGATAAG
CTCATTTTAGAGAAAAATTTCTAGGTTTTATATCTCATCC
CAAAATGTTTCTTCATATTATGGTGGCTTGCAGAGATGCA
AATGTGACCTCAAAATACAATATTATTCTGTGATAATTAT
AGTAATATTTAATAAGCCATTTTTTAAAGAGACTACATAT
TAGAAAACAGAAATTGAGCATGAAAAGTTTTCTAGTACTT
ATCATTTAATAATAGTTTCTTTGAACTTGGCAGCAACTAT
TAAAGCTTATATACAACACCAGCACAGGAATTTGAGAATA
TTAAAATTACATAAAATTTAAACAATTTTTCTAATTTGTA
CCATAATCTTGACAACAATTTCCCATGTGATTTTGTGATA
TTCTTTTTAATAAAAAAGTGTTTATTAAATCTTTAAGATA
GAATTCTGGCAGATTATTATTTTGGAACCATCCTGAGCAC
AGGATTGTTTCTCAATAAATGTCAAGTTACAGCTAATAAA
AGCTTATGAGTCATGATAATTTAATGTGCAGTATATTAAT
GGGCTTATCTTAAAATAGTTGGCTTAACAAGTAAGTGTTA
GCTATAGTCAGTCTCATTCTGAAATGCCTGTTGAAGCAAT
GTTCTGAAAATATATTAATTAGGCACTTCATTAATATATG
AAACATTTCAGTCCTTTAAGTTTTCCTTTAGTGATGTAAA
TGACATATTTTTATTGAATTTCATGGACACATGCAGAGAT
TAACTGACGGCACTAACCAATTTTTCAAGCATGATTTCAT
TCAAACAGCTAGTAGTTACAGAATTCCTACTAGCAGGGGC
ACCTAATGTCTCCCTGTCTAACACTCACTCTCCCATCCCA
CCATCTCCTGATTTCTGTAAGAGATTTATGTGATTGAGGG
AAGTTCTTCCAGATCCAACTCTAGGCATGGAGAAATTGAC
CAAAGACAGCTTTCAGTTCTTGGCCACAGATATTGGTGTC
ATGTGACCTAATGCCTCCCATCAGAGTGAATCTTGGGATT
TCTGAACAGTACATGTTACAATAGACATAATATCTAAAAT
CAATGAAAGCATTTTGTTAACGTGAGTCAAGCATGCCTAA
GAACAAAGAAGGTAAAGGAGAGCAAAACCTAGAGACCCTC
AGAGAAACAGGCCAAAACCACTATGAGGCTCATCTTACCT
CTAGATTTCCATTTATGTGAACCACAAATACCTTTTTTAA
AAACTGGCTTGAGTTTGGTTTCTCTCATTTAAAACCTAAA
AATGTTTGCCTGAGATGTCCCCGATGTGCTTAGAACTCTC
CTAGGGAGGCCATAGACACTATATGGTGCCCACTCTCAGA
AAGTTTGCATTATTTTTAAAGTGTTATGATTTGCAAAATT
GTAGCTTATAGGATTGAGGTAGTGTAGAATTCAGAGCTCA
ATTGTTGAATACTGAAGAGGGCACAGAGATATTTAGTGGA
AAAGAGATCAGAGACAGATGGAGCTGTCTCATTAAGAATG
GATGGAGTATCTTGGCAGGTCTGGACCTTAAGAGATGGGT
AGAATTTGGACGCAAGGAGGACCAGGTGAATTGAACAGGG
TGAGTGCAGTAGGACAGGAATGCTCATGAGGTACCTGTGG
GTCAGTGTAGCTATGACTAAAGCATAGAGATTTGTGCTCG
GGATAGAGTGGGAAAAAAGGTCGACTGAGCCGGATTATAG
AAAGCCTTGAAGGGCAGCAAAGGAGATGCAAATTCTACAG
CAGAGCATGAGAAGCCACTAGATGTTTTAAATTTATAACA
TTTACTATTTTAAATTATAAAAGCTTGACATGCCCATTTA
GAAAAATCAGAAAAAACAATGTACAAAGGGAAAATAAAAT
TACTCTCAATACTACCACTGAAACATAATTGCTGTTTTCA
TATGGACATATTTCATGCATCTTTTTCTATGTGAGTGATT
GTATTTAACAAAATTCATATCGCAGTGCCTAAAGTTTTGT
ATCCCGCTTCCTTATTTAGTATATGTGCACATTGGTAATC
ACTATGAGTATTTCTCTATATAACTATTGAATGAATTATT
TTGCAATTTCCCCTTATTAGATAAATGAAACTATAATTTT
AGTAGGGAAATATTATAAAAAATTTTAAAAAGTATTCCAG
AAAGATTTATCCTCAGAAGTCTGAATTCTAAATAAAGGGT
GAAGAAAGATTTTGAATTCAGCTAAATATTTATCTTAATA
ATCTCAATATGAAAGATTGTGAATCAAAACTAGACTGAGT
ATTGAAAAAAGGAAAGATATTAAGGAATTTTAAATAATAG
TATATGGCATTAATAAGTTATTAGTCATGACAGAAATAAG
TTAAAGATGACTAACACTTGGAGCCTAATTAAATTAAAAA
AATGATGTTATCAGAAAAAGGAGATCTAAAAATAGAGCTT
TTGGGAAATATAAGCAGTTTTCTTTTAAACATACTGACAG
TCAAACCACCTCAAATGAATCAAGTGAAAATATACGATAA
GCAATGAAAAAAGTAGACTGAAAACTAGTTGGAGGGCAAG
ACTGAAAATAATATTAATAGTTATTATTTTATTATTTCAT
ATCACATATCAATTACTGTTTAAATACTTGATATAATGTA
AGAGAAAAAAAGACTATGGCTCACCAAATGGACCAAAGCC
CAAGAAATGGGGCATCTCTGAGTCTGATGGCAGCAGAAAT
GAACAGTCACGTTAGAACTCCTAAATAAATTGGTACCAAT
CATTTTGTATCCATGCATCATTCAGCATAAAAAATAGTCA
GTATTTTCCCCAAAGGAAAATCAAGGTAACGTTATAGAAG
TTGGAGGAAAGAATGCCAGGCACAAAAGCAACTGATATCA
CTACAAAAGGCCATCATTCTAGTAACAATAACAGCTAAGC
TTTATTGAGTGCTTACCCTATGCTAGGCATTGTACCAATT
GATTCACATCCTCACAACAAATTTCTGACGTGGGTACTTG
TAATTAGTTTCCTGGAGCTGCCGTAACATTGCCACAAACT
GGTTGGTTTAAAACAACAGAAATATTCTTTCACGTTTCTG
GAGGCCAGGAGTCACACATCAGGGTTTCATCGGGGCTGTA
CTCCCAGCGGGTCTGGAGGCTCCAGGGGAGAACCTCCTTG
CCTTCTCCAGCTTCTGGTGGTTGTTGGTATTCCATGGCTT
CTGGGTTTGTGGCCACATGACTCCGACCTCTGTCTCTGTC
TTCACATCACCTTCCCTCTTCTGTCTGTGTCTTCTCCTCT
TCTGCTTCTTATAAGAACATTTGTTTCGGGTTTAGGGCCC
ACCTGGAAAATCCAGGATGATCTTAACTCAAGATCCTTAA
TTTAATTACATCTGCAAAGACCCTTTTCCCAAATAAGATC
ACATTCAGTGTTCTAGGGATCAGGGCAAGGAATTATCTTT
TGAAGACGACCATTCAGCTCACTAGAGTTCTATAGTCATC
TTCATTATACAGAAAGTAAACTAAAGCCTGGACGGGTTTA
GCAATTTGCCCATGGTCTTACAACTATAAAATGAGGATAG
AGCCATATTCAGCCTTAGGTTGTCTGACTCCATTGTCCAT
TGTCTAAACCACTACACTGCAGTGTAGTACACAGAGCATA
GGAAGTGAAACACTATGGAATAATAATCAGAATCACAGAT
CCAAAAGAAAGTGATTCTACTAATATCAGGGTGGAGAAAA
TGTCCCTTGACCATAGCTGGGTATGGGCTTTACCAGTTTG
TAAGTGAGGAGGTATACTTTGTTAACATCAAGATCACACT
GTGTAAGTTTATTGTTCATTTGTCTAAGTTAGTTGTTCGG
TAAACTGTATAAATTTTATATCACAATATGGGACTATAAA
CTAATCTCTCCTTTTTTGACAGCTGTCAAAAATATTTTAA
TCTGTGACATAGTTATATCCTTGTTTCTTTTTTATTTTTA
GTTGACATGTAATAATTGTACATATTTATGGGGTAAAGTG
TGATATTTTGATACATGTATGCAATGTGTAATGATCAAAC
AGGGTAACCAGCCTATCTACCATCTCAAAAAACATGCATC
ATTTCTTTGTGTTTTGAACATTCAAAATTCTCTCTTTGAG
CTTTTTGAAAATACACAATAAATTATAGCTAACCATATTC
ACCCCACAGTGCTGCATAACACCAGAACTCATTCTTCCTA
CGTAGCTGTAATTTTGTATCCATTAACCAACCTCTACCCA
TCCTCCTCCCCCTTTCAGAATTGTGGGTAAATCTCCTTTT
CCTACACCTCCTCCATCTACCATGAATTCAATTTTTTTTC
CAGCTTCCACATATGAGTAAGAATATCTCTCTTTGCCTGA
CTTAGTTTGCTTAACAGGATGTCCTCCAGGTTCATCCCTG
TTGCTGCAAATGACAGAATTCCATTCTTTTTTGTGGTTGA
ATAGTATTTCACTGGTGTGTGTGTGTGTGTGTGTATTTGT
GTGTGTATGTATCATATCCCTTTGTGTATGTATCATATTT
CCATGTGTATTTTTGTGTGTGTATGTATCATATTTCCTTT
CTTTTGGATAAATACCCAGTAGTGGGATTGCTGGATCCTA
TGGTAGTTCTATTTTTAAGTTTTGAGAAACCTCTACACTG
TTTTCCATAATGGCTGTATTAATTTAAATTTTACCAACAG
TGTATAAGAGTTTCCTTTTCTCTGCATCCATGCCAGCATT
TATTTTTTGTCTTTTTGATAATAGCCATTCTAACTGGGAT
AAGATATCTCATTTGGTTTTTATTTTCATTTCTCTGATGT
ATAGTGATGTTGAGCATTTCATATATTTGTTTGCCATTTT
TATGTCTTCCTTTAAGAAATGTCTATTCGGATCCTTTGTC
CACATTTTAATCAGATTATTTGTGGGGGGTTTTTGTTTGT
TTGTTTGTTTTTGTGTTTTTGTTTTTGCTGTTGTTTGACT
TCCTTGTACAGTACGGATATTAGCCCCTTGTTGGATGAAT
AGTTTGAAAATACTTTCTCACATTCTACAGGTTGTCTCTT
CACTCTGTTGATTATTTCCATTGCTGTGCAGAAGCTTTTT
AGTTTAATATACTTCCATTGGTTTATTGTTGTTTTTGTTA
CCTGTGCTTTTGAAGTCTTAGCTATAAGATCTTTTCCTAG
ACCAATGTCCTAAAAATTTTTCCTATTTTTTTCTCTAGTA
GTTATATAGTTTCAGATCTTACATTTAAGTCTTTAATCCA
TTTTGAGTTGATTTTTTGTATACGGTGAGAGATAGGGGTC
TAGTTACATTCTTCTGCATATTGATATCCAGTTTTCCCAG
CCCCATTTGATTGTCTTTACATTAAAAGATTGGTCCCTGG
AATAGATGGGTCTCACGTACTATAATTTGGGTCAAGACTA
TAGTTCACCAAATAGGAAAACCTGCAAAGAAATACTTGTT
ACAGAATGGTGCCTTGACAATACGAACCCACATCTGAATA
AATCAAGTTTCATATCTATACATTTGCTGGAGTTGTTGCT
GGTGCCTTACTACATTATATGGTATTACATCGCAAGATGT
GTGCATATGCATGTGGGCTCTATCCTCCAATTAAGTGGTA
AGAATCTTGAAAACTGACTTTTATCTCCAGTATGCACATA
GCACCTTACCTGTAAAACAGGACCAATAAACATTTTTTTT
AAGAGACTGATTTCTTGACCTATTAGCAAATGGGTTTCAA
ATGAAATAAAAAGCAGTATCTCTGTCCACCTAGACCTTAT
AGCATAGTTGACCTTTTTTTTGTTCTTTTCAAAATCCATA
TTCTTTTAAGTGCAATGTTCCAGAAGCTAGACTGCCCACA
GAAAAACTGCTATAAACCTTTCCGTGTTCTAATTTAATTT
TATTAAGAAATGTTATAGTGTGCCTTACAATTAAATTTGA
TACTATTACTAGAAAGGAAGGTGTTATAAATTCAATTCAA
TTTTAAAATTATAATGATCAGATTTATAGTTAGGTGATTA
ATCTTATAAGATTAATCTGTTTTAATTTCTTTTCACTTTG
TATGTAAAATTTACCTTACATTTTCTAAATTATGAGTTTC
CTCTTATCTACCGGCTCGAACTATTGTGTAGTAGACCCTG
GCCTTTTTATATTTTGATAACAGTTCAGTAATTCCTATTT
ATGCAAAGTCAAGTCACTTCCTTTTACACAAGACAGCTGT
CATATTATTTAGCTAGTATCACAGTTGTTCTTGCTTTGTG
CCTTTCATTTTACAATAGTAAAGGCAATTCAAACCATATG
GATTTCCTTAAGGAATGGTAACATTGGCTGCAAATACAAA
ATCCAAACATTATTATTGCAAAATTCTAGTAAATATGACA
TTGGAATATTATTTATAATTAGTGTTACACTTATAGGACA
TGATCACATGCAGAATTTCATGCCAACATTTTAGCTTATT
ATATTTGCAGGAACTCCAGTCTTTCTTGTCACTGATGTCT
AAGGCTCACTTACGGAGATTATGCTGACTTTTTCCCATGG
TAAACATACTACTAGATGTGGCTCTATTCTTATATCACAT
ACATATTGATTTATCTGCTCTTTTCCCCATTATTTAACCA
CACATGCTATTCCTTTCCCAAATCACCATGGCAGGGAGAT
CTTTTTTGACCACCCCAGCTAATGTATCCCGTATCCCCAA
CCACCTTTTGTTTTAATATTATTTCATTATTTAAAAATCA
TCTTGGTCACTTTTCTGCTTACTTGCATTGCCTGCCTTCA
TCTTCACTATTACTGTTATTCCCAAAGTATAGAGCTGTGT
CAGGCACATAGTAGGTTCTCAATAAATACTTGTTGAATTG
GTTAATAGATAATTGAATCCAAGCTCTTAGCTATAATTAA
AGTTCTGTGTTAAATTCAGGCTAATTGTGGAAACAGTCTA
CTCCTTGGCAAAATAGTAAAGAGGCATCATTTCAACTTAA
ATTCCTAGTGAGAATAGTTGATGTTTATGATTAGTCAAAT
GAGTGTATAATCTATAATGACACCAACCTCTGCAATCAAA
TAAAGTTCCTTTTTCTTATCTGCTTCCAGGTCCTTTGCCA
AATTATTTGTTGTTATCTGACAATCAGAAATAAGCAGTAT
TTTTATTCATATTGTAATTGCTATAACTGCTAAACAGATT
TAGCCTGTGTTTATGCATGTGCTTTATTCATTCCATGAAT
GCAGGAACCATGTCCATCTTATTTATAGTTTTATTCTCTG
CAACTGCCACAATCCCTCATATATAGAAGTTTCTCTATCT
ATTGCACAAAGAAATGGTCAGGAAACACTTGCTGGTTAGC
TGCTTAGTTCAGGCCCCATGTTTGACTCTAGAAAAGCAAA
GGTGTATAAGAAACAGAGCTTAGTGTCTACAGTGGGTCCA
ATAGAGAAAACAATCATTGTTTAGTACATGTAGAAAGTAT
AAACACAGAAAGATCCCCATTGTGGTAGAACAGATGAAGC
ATTTAACCCAGCCTAGTCAGGAGGTGGGTGAGAGACAAAT
GTCTATCACTCTAACTTCTTTGTCCAGTATTTGAAAATCC
ATACCAAAAATCCACGCTAGTGGACTTTAGATGTCACTTA
CACATAACCAAAATGCAGCTAAGATCTTTTCTTGTGAGTT
CATGTAGCTAGGGATAGTGCTTTCATCCATCTCAATGTCA
GGAACTGAATATAGTTTTCTTATCCTCTAAATTCCCCTGA
AGAAAGACAGTGTATTTCTTTATTTGCCTCTAATATCAGT
AATGTTTTTATTAAAGGATGATGTATACTGAATGTCTATC
ATTTTTCATCTTCTCCACCCCCATTTCAGCCACAGTAACA
AGGCTAGGTTTCAGCTTCATTCATTCCTTCAATAAAAGTT
TTTGAGCCTTTATTCTGTGTAAACATGTGAAGAGCTGGGG
CTCAGGGCGCTGGAGGTAACTGCATCCTTCATCTCCTAAA
GCTTATGTTACAGTGGGGGGAGGCTGAATAAATATACAAG
GTAATTTCAGCTCGTGATAAGAACGATAAAGACTAGGAAA
CAGGAAAATGCATAAGGGAGAGGTTGGGAGGAGCTGCTTT
AGCTAGAGTGGTCAGGAAAGGAGCCTCTGAAAAGGTGAGT
TTGGATTTACAGCCTGAATGATGGAAGGACCCAGCAGGCA
GACTGGGGAAGAACAAGTGCAAAGTTCCTGAGTTAGGACC
AAGAATGCTGTGATTGAGTGATAGAAATAGGGAAGATGTG
TCTGGGTTATGACAGAGACAGGAGAGGGGCGGGCAGGGGT
GATGGATGGGACATGAGAGAATGGTGACAAGGTGGCCAGA
GGCAAGATCTATTTTTTATCCCAAATCCAGCAATGCATTA
CAACCATGTTATTATGTCTGCATCCCTGATCCCTAGCACA
TAATCTGGTATTCACTACATATGTGATGAATGATGACTAG
ATAAATAAATGAAGGAATAGATGAGCGAGTGGGTGAATGG
GTGACTAACCCCCAGCTGAAACTTGGAGGTCATCTGGCCA
CATGCCCAGCCAGCTTCCTTAAGGTACCCACTTACTTCCT
ACCCAAAAATTGTTTCCGCCCCTACCGAGGACAGAAGCCA
AGGGAAATATGGCAAGGCACTTACACAAACATGCTACGGG
CTCACATCTCTTTACCTTGTTCTACCAAAGCGTTTACTAT
GTTTGCTTTTCAATACCAAGGTTTTATGTCACAAAAAGAA
GGAATGTAAACATTATGTGAAAATATAAATATGCAATAAT
TTATATGTGTATAATTCTTTATAATTTACAAAGTATTTTA
CATACATGTCCTTATATGACACAGATAACTCTGAGATGTA
GTAATTTTATGTTCGTTTTACAGATAGAGAAGTAGATTTC
CCACAGAGCTCATGTGCAAATCAGTTTAGCTAGAGCCCAG
CTGTCCAGGCTCCACTCTCGGTGCATCAGCCAGTACAGCA
CACTCCCAGGGAAAGGAGCCACCTTGCTCAGGCAGGTATT
TATGAGCACCTGCCCTCAGAGGGAAAAACAGCTTCACAAC
AAGAGCTCCTGTTCTACAAGGGTCCAAATGAGTACAATGA
AAGGAAAAGAAAATTCTGGCTGCTGAGGGCACTTTGAGAC
TATTGTCTTAATTTGTATAAATATCTGTAAAAAGTATTGA
ACTGTACATTAAAAAATGTAAAAACAAATTGATGGTAAGT
CACGATGTTGGAAAAGCATCAGAGACAAAAAATAAGCTGC
AAATATTTAATTTGGTTATATAAACATGACTATATCATTC
ATATCAGGTACTTACCTATAGGTCCTATAAAAGCAAGCAT
GAGTATTATTAAAAGCACTCATAGACCTCCAGTAAACTTT
ATTTGGTTTTAACTCTAAACGCTGCTCTGAGTAGGTTTTT
TCATAGCTGATTCTTCTTATAATTACATTGTTAACCTAGC
ATTTATAGTATTTATTTTGGCTAACATTTACTGAGATTTT
ATCACTGTGTAAGTACTTTACTTGATGTCTAATTTAACCT
TCACCACAAACTTATGATGTAGAAATAATTGATATTTCCA
TTCTGTAGATTAGGGAACCAAGGCACAGAGAAATCAAGAA
GGAAAAAAAAAAAAACTTGCCCAGGGTTACACAACCTCCA
ATTAGGATAGCTAGTACCAGAACTCCAGCAATTGCCTGCT
CACAACTTTTAAATCTTTGATGAAATCACTCTAACTTCAG
CCCTGAATGTTCAGAGATAAAATCAGTTAGCAAATGAACC
TACAGATGATACTTACATTTACAAAATGAATGTTTTCTAG
AATATGTTCCTTCCATACAGGTTATACTGTATAGGCTTGT
AAGTATCAATTTCAGACCTCAAAGTGTGTCAAAAAAACCC
ATATTTTTTCTATAATCCAATTTAAGTCTGATTTGAGCTG
CCTGTTTTCCTAGCAGAATTTCAGTCTCAGTCAATATGGA
TGCTCCTTTTTTTCTGAAGTTCCAGAGGTTATCTCTAGTG
TCAAGACAGTGGGAGTGGGAAGTGAGGGGAGGACCCTCAT
CATAAACGACCATATTTCCTTCTGTTCCTCAGTAGCACAC
AAAGGCTTACACTGAGTCATCCCTTGTTTATGGCCCCCAA
GATGGCTCCATATCTTAGTCTCTCAGCTGCTAACTTTTCC
CGCATGAAAGCTTGGGGATTGTGTGCTTCCACTACAACCT
GATGGGCCATGGTAAGTAAACTGGTGCTACCCAAAACCAT
TTTTCACATCTCTGTCCCTTCACTGATCCTGAACAGTCTG
GGCATAGGGAACTCTAGGAGGTGATTCCCTCTATGAAGGA
ACTCTACGAAGTGGCTGACATATCCCCCCAACTCACTTGT
ATCCTGGAGTCTTCCTGTGCAACTAGGGCTCGCCCTAGGA
ATTGAGGCAACTAACTCCTCTGCAATGAGACTCCTGCAGA
CCCCTTCAGGGACCCTTTTTCCCTTATGCAGGAAATGAGT
CAGGGACTGGATGAAACAGGGCACTCCTCCTTTCTCAGGA
AGGCACAAAAATCAGTGTTTCTCCTCGTTCCTCTTTTTTT
CCTCCCCTCAGGCACCTGTCTAGTCTTAGTGTTATGTGCT
GCACTTACATCATGTATTCTCCAGAGTCTATTTTGTGGTC
TGGGCCCATGAGTCTTAACTGTTCTGTCTATGGTCTTGAC
TTTTTAAACTCATAGCCAGGTAAATATTCCAGGGTTAAGT
TCTTTTTGTTGCAGTATTCTTTTCTTCAGGTGATAAATGC
CTAGCTATCAATTCTTCAAAAGGCCAAAAAGTAAAAGAAA
ATATTGGAGAAAAAATATATTAATGTTTCAAAATATTATA
CTACCACACAGAGAGATGTGGTTGGTCACCCCTCCAAGGG
GAACCATTAATCAGTGTACCCATCTGAAGGGATGTCATGC
ATTAGTGTTTTCTAATACCTACTCTTTGAAGAAACAGCAA
TATTGTTTTCTAGACAGAGATATAAAAGAGTAAGGGAGAT
GGTAATATCAATCTTTAATAAAAATGTGACCTCATGATGT
TTTATTTTCAAAACATCCACTCTCCGCTTCACGTCCAACC
CACAAGGTGTTTTAGAGAGTAGAATATGATCCTCTTATGT
GGAGTTAATAATTCACTAATAATTCCCTTGAATTTATTTA
CTTGGCTCCAACTCTTTTTATAGCCAAGGTAAATTCTTCA
CTTATAAATATTGATATTCCCTAAACTGGTCTACAACATG
AGGTTACCCTTGTTTTTGTAAGAAAGAATGAACACCCACA
TAGTTGGCAAACCATGCTGTTGTTTGTTTTAACTTTTCTC
ACCAATGACTGAGTTTCAATAATAAATAATGAATTGATTC
ATATAATTAATTTGGCCCAGAAAGTCAATAAAATATCGTG
GAGGTGGGACTCTTTCACTAAAAAGGAACTAGCACTTACT
TGGAACTTTATCTCTATCTGGCACCAGTCTAGGAAATTTA
CATAATCCACTTTCCAATTTAATTCTGAAACTAGCTCGTA
GGGTAGATATCATTATCCCCATTTTGCAGATAAGAGAACT
AGAATGGTCTCACAGTCAGTAAAAGAAAAAGTTGGCATTC
AAACTCATGTCTTTCTAACACTAAAGCTTATATTCATTCC
TTTTCAGTGAAAGGCCAAACATCAGTAGAGGAAATAATGA
AAAGATGACTCAGAGTGGCATTTACATGATGAACAGAAGA
GATACTTTCACAATAAGCAAAACTATGGGATATTATAAGG
GAAAGTGGGAAAAGAAAATAAGTATAAAATTGATGTCAGA
GGGTACCAGAGATCTTCAAAATTATGGTAATTTGCATCAT
ATTGCAACAAATGAAAGATGAAAAGAACCTGAATCAAGGC
AGTGCAAGGATAGGGAACAGAGAGAAGGAGAGCCAAGAGA
TGCCAGTGAGGTAACTCGACATAGACACACTAACTGGCAC
AGGTTAACCACCTTTCCCACTCCAGGCACTAGAGTTGTCA
CTAAAATTGTCAATTGGATCGTACTGGGATCAGAGCCCTT
TCTTAAAAGGCTACCCAGGCATTATTTTTGTTGTTTGTTC
AATCTGGGAGTTTTAAAAGTTTTGTATAGACCTTAATTCA
AACAATGGAATGCTTATTAATAGTAAGCCAAAGTGCTAAT
ATATGTTCATATGCTGTCTTAGTCAGTGTGGGCTACTGTA
ACAAATTACCATAGACTGGGTGGCTTAAACAACAAATATT
TACTTCTCACAGTTCTGGAGGCTGGGAAGTCCAAGAGCAA
GGCACCTGCAATCCTGTGTCTGGTGAGGGCTCTCTTCCTG
GCTCACGGATGGCCGCCTCCTTGTTGTGTCCTCATGTGGC
AGAAAAGAGACAGAGTTTCATGTCTCCTCTTCTTTTTTTT
TTTGGTTTCATTTAGTTTTCTTTTTATATATATTTTAATT
GACAAATAATAGTTGTATATATTTTTGAGATACAGTGAGA
TCTTTTGATCTGTGTATACACTGTAGAAGGATTAAATCAA
ACTAATTAATGTATCTATCTATATCTATCACTCACCAACA
TATCTTTTATTTTGTGGTGGGAATGCTTAAAATCTATTCT
TTTAGCAATTTTGAAATAGACAACACATTAACTGTGGTCA
CCATGCAGTGCAATAGATCACAAAAACTTATTCCTCCAAT
CTAAGTGAAATTTTGTACCCTTTAGCCAACATGTCCTTTT
TCCCCATCCCTCCCTCCCTTACTCTCTTACCCCTTCTAGC
ATCTTTCTATTTTCTGTTTCTATGAGATTGACTTTTACAG
ATTCCACATATAAGTGAAATCATGCAGTATTTGTCTTTTC
TGTGCCTGGCCCATTCCACTTAGCACAATGTCCTTTGTGG
TATTAACCTCATCATACAGGCCCAACCCTCATGACCTAAT
CTGACTCTAATGACCTTCCGAAGGCCTCACCTCCAAATAG
CATCACATTGGTGGATAGGATTTCAATATTCGAGCTTTGG
GGAGACACACGTATTAAGTCCATAATATATGCCAACCAAA
TAGTAGATGAATTTTAATTAACTGTTCAGGTATAACTACA
TTATAGTACTATTCTTGGATGCCAATTCTTCCTCAGTGAG
ATGAAACTCTTAGCCACATACATTTTTTAAAATGTTTTGG
TCTTGGTTCTGTCTAGTTCCTCTTTTGTTGCTTGTGTGTG
TGTGTGTGTGTGCGCGTGTGTGCTCATGCACAAGTTCTAT
TCTTCTGTGTTTTATGCTAGACAACTTCCTGCATTGTTTT
CTCTTAACTGGGCACTTTCCTATACCTACCTGAATTTGTT
AACTACAGATAACTGTCAATTTTTCAGTTTGCAATTATCA
GCATTCTCCAACTATGGTATTTCCATAGGTTTAGCCTTTT
TGTTTGTATTTCTACTTTCTACTATAAAGATCTATGCAAA
TGTGGGTACCTGAGAAGATGGCATATTCTTCCAAACATGC
ACTGGTAATTACTTTGTCATACACAACTATTTCAAGCAGG
ATTCTATATGCTGTCATGAATTTTGAACAACTTTTGTCTC
TTAAACCTCCATAAATCCGTCGGTGAGAGAGAGAGAGAGA
GAGAGAGAGAGAGAGAGAGAGAGAGAAGAGGGAGGAAAGA
AGGAAAAGAAACCCTTGTGATTATCTCCTGTTTTGTACCA
TCAGATGTTTCTTACACCTATAGCAGCTATAGTTAAAGCA
GTACATGTACCAATTCATTTGAATTTACTGTTTAATCATT
GTATGCCAATTTATTTATAAGCAATAAAAACACACACAAA
ATTAAGTTCCTTGAATATAGTTAGGCATGAACTAATGTTA
ATTTTCATTTTCTTTCAAAAGTATCTGCTTTCATATTCAA
TTTTTATTCTATAATAAAGAAAACAGTTTAAAAACTATCT
TTTTAAAAGATAGAGTTGGCCATTTTTGATAGTTTATAGA
AAAACTAAAATATGATTAAGAAAGAACAGATTGCCTGATA
CACGTAGATATGAAACTTGCCGGGGTGCTCATGCTGATAT
TTACAAAAATTACACATTTACCTATGTTATGCACTTCTGA
AAGATACTTGATTTGTATATAATATTATCCTTTACTGTCT
TCACCTTAATTTAATTTCAAAAAGTCTTTTTATTATATTC
CTAGTATGAAATAGTAGTTGTAATTCATTCATTCATTCAA
CAAATAACTATCTAGCAGATATTTGCATGCAAGGCTCTGT
ACTAACCTCTAGGTGACGCACAGATGAGCAATTTCCAGAA
TCTACCCATGGAGGCCAGAATGACATAAATATAACATAGT
TTTAAAATGTGCAATGCTAAGGATGGTGTTTGGTAATGCC
CTGTGAAAGTTTAGATGAGACAGAAGGCTAGTATTTTCAG
GAAAGTAGAAAAATACAATTTACTCAAGCTTTTGTTCCAG
AGGCAAACAAAAATGATTACTTTATTAGCCTGCTCTGAAT
TGCAGGTTCTTTCAGTTTAATTTTTTATGGTTGCAGCTCA
TCTGGCATCAGCTCACTTTTTCTGCCAGTATAGCCAAGGT
ATTCTGGGCATTTACTGTAGATGGAAGTTTACACTGTGCT
AGTGGACTGAGACTCGAGGAAGGAGGGCTGCTGTGGTGTG
CACAGACCTAGCTTTGTGCCACCAAACACAACAGTTAAGT
CAAGGGCAGGCTTTCAGTGGATGATAAAAAGTAAACCCAG
CCAAACAAATATGTTCTCCTAACTGCTGTGGCAAATGTTT
TCTTCCTCCTGGCTGCCAGCTCTTTTCAAAGATGATTCCC
AAATGCTTTTTTTCCTTTGTTTATGTTTTGTAGGGGGTAA
ATTAATTCATGATTTGTTAAAAAAAAAAAAAATAACCTCT
TTTCCCAGTCTTCCTCAAAATACCCACAGGAACCCACCCA
ATAGAACGGCCTGAAACAAAACACTTTTGTTCAAAGCCAG
CAAGGCTGGCAAAGCTGCAAGCTCTGCCCATAGCTACCTA
TATTATGGATAGCTGCAGAGAAATATGCAAACTGGCAAAC
TGGTTACATTTTACTGTTTTACAACAATATGTTTTATTGT
TCTCTCCCTAAGTTCTTTGCCAAGGGCAAGGAGTACTGAA
GTAGCTAGCAGAAGCCAGTCACAGCTGTCAGCATGAGCCT
TATCACTTCTGGCATTGCTTTTTTAGCCAAGAGGCACTGC
GGTTGCTTACCAATAAGTCCTGATGAGTTGATAATGCAGG
TAGACTAAATCATAAATATTTTAGCATTTAAGCATGTTTT
TTCATCCACAGTGACATAACACTGAAATGGCAAAGGGTTT
TCCCCTAGGACACACAATTAGGGATAGGTGGGAGCGACTA
TTGGGATATTCACGATAATAAGAAAACTACTTTTAATTGA
CTACGTTAATTGGCTGATTCCCAATGATTAAAACAAAACT
CTACTTCAAATTAAGCTTCATTATCACATTTAAAAATATA
TATTATTTAAATACTTTTTTAATTGCACAGTATTTATAAA
ATAAAACTTTGCATTTCTAGCAATATGACCAAAAAGTAAA
TTATCTGAAATGAATTAGAATGGATAGGAAAAAGAAAAAA
AATCTGATTGTATGTGACTAGCTGCAATGGATATGAAGCC
ACTCAACATGTTAAAGCATCTCTGTACCGAATTTTCATTG
ACTCTTTAGCGATTTTCATCTAGTGTTTGGTAATTATTAA
TATTCTATTTAGCAATATTTCATCAAAGCTGGGTTATTTA
CAATAGTCATAATTATTTTTTCCTTCCTTAGAGAACTATA
ACTTCAGGTGTTACAAAGCCTTGTATGAAACTTTGCATCA
AGCGTTCCCAGCTTGCCTGTCTTGCAGGCAGTGTGAGCCA
CCCTCCCTCCCTGTCCAGTGCACTTGATTTTCCCTTCCCT
TTCACTCACTTCCTATCCCTACTCCTCTTCTTATTATCTT
GCATCTAAGCTCTCAAAACCCCCCTAAGGAAAAAAACAAC
AACTAAGGCACACGCAGCTGTGGCAGTACTATGGCGGGTA
TGAGGCAGGGTTTTAATGCCCTCTATTACCCATTGTAAAA
TGAGGCTAAAAATACTTCACAGTGTTGCTGGGAGATGAAA
GAACATATGCAAGTGCTTTTATTAATAAAAATTTAATGTG
CAGAGAAATAGAAAATATTATTATATTTCAATTCCAAAGA
AAAATATGGAAATATGTCACATTTTGTTCCTTGATCAGAT
ATGGTTCCAAATCAAGAGTGTCTTCACTATGCTTGTTTCC
CTCATAAATTTTAAATAAAGTTCTGAAAATATTGGTACAA
TTTTATATGAGAATGGAGGGCAAAGTAGAAACTGGTCTGT
TTCTACAGACATCAGTAGATGTCTGTTTGTTTACTTGAAG
TAGGAACAAAATAATTCTCTCATCTAGGAGTGGCTTTTTC
TCTCAGTGAACATTTTCCTCTTTGCATCTTAGTTCCAAAC
AGACTCAGAGAATATTATTTCAGAAGTATATGGTATAAAA
TAACATCTGTCCTCAGATCCCAGCTTTACTGCATCCTTTT
TGTTTGGGAGGATATTTAATTTATCTAAGATTGTGATTTT
CATCACATATCTTGTGAGGTGCTGTTTGCTTTTATTTGTG
GGTTCATTTCATCCTTAATGCTCTTTAAAAAGGGACATGT
TTCTGGTTATGGTTGGGGGACTCTTTCCGAGCTATACTTT
AATCAATGATTTCTCACACCAGCAAATGTGATAAAACTAA
AATACTCATCAACTGTGATTAATAATCCAAAAAAAAAAAT
GCTAGCCTGAATCAGCCAAGTGACTCGTTTAAATAGAGAA
TTGATATTATTTTTAAAGCTAACACCTGATTTAAAATTTC
TCCACAGTTGCTCTGATAATTCTGTTTTGAAGCACTAGAT
GGCACTATGAATTCACTTAATTTGGAGCCAAACTAACCCA
TCCATAATTTCAAAGAGAAAAAAAGATGAGAATTTTCCTT
AACTGATTTGATAGTCTGACACATATTCTTAAGGAAGTGA
ATTTATATGATGTAACAGTTATTTCATTAAGTTTCAGTCA
AAAAAGCATCCTCTTTTGGCAAGGAAAATGTGACTGTTTC
TACAAACACAGACCAGTCAAATCAGCACTCAAAGTCTAGT
CAGAGAAATAAAAAGTCAGACATGCTTGTTGGCTAACTTG
ACTGCTTTTTGACTGACAAATATTTTCTCGACTACTGGAC
AGTCAAAACAGTCAAGCCAGTTTCTGTGTGTCAATACAGG
CTGTACTTTATCTGTTACAAAGTGAATGTCTACGTTTGTT
AGATTTCTTTCCTGCCACCTTTGTAGTCTGGCTGGTTAGC
TCAGCTGGTTAGGGCAGTCTACTAATGAGGCCAAGGTCAC
CCTGGTTTCCATCCATGCCTGGGGGGATACATTCCCTCTC
AGAGAGAGAGGCTGTTCCTTGGCTAGGAACTGTATTCTTA
ACTCTGGCCAGCCATCTCACAAATAACTGACCTTAAAAGA
TTATTGCATATGGAAGTCTAGATGATCAGAATAAACACAT
CATTACAAAAAGATTAAAACAACTCAAAATGTATATCCTA
TTAACAGCAGATCTGCAATGTCATTTTTCTATAGAAATGA
CTCAAGAGAGTACTTCTAAGATCAACTGTTAACTAGCAAA
GTTGTATTCCTTGTCTGTCCATTCAAATACTGTATATTGT
TAAGAAACTACTCAGGCAGGGAGCTAGATGTGAAAGGATG
GATAGAAGTGAGTAAGGAATAGCTAATATCACAATGACTT
CACAATATATTTAGCAAGACAAATGGGCAAACAAATGTTA
GATAATGTGATAAATTCCATAATAGAGGGATACATAAACT
GCCAAGGAAGTGAAAATAAAGTCTAACTTCCAGGCAATCA
TGTGCTCTAGATCTCAAAGAATTGACATGAATTCAAGAAC
AAAATGTGGAAAAGGGCATTCCAGGTGAATAAATAACAGT
GCATGGAGACAAAGAGTGGCATATTTGAGAACATAGAAGT
GTTTCCTGTGCCCACAATTGTGAATATGTGGTGGGGTGTG
GCAGGAGCTGAGTTGGCAAGGCAAGGGGTCTAAATAAAAT
CAAATGAGTTTTCCATAAGCTAAAAACTTTATGAAATACA
AAGTGCAAAATAGATATCCATGAGTCCTTACTAATATAAA
GAATTGAATAAATAAGAAAATGGGAGAGATTAGACAAGTC
TCCTGTTCAGAAGAATCCTGAGAAATTTATGCAGAAAACC
CACCCTCACTCTAGGTGGTGGAACACAACTCCTCATTCAC
TCAGTGTGGACTGTACGTAGTGACTTCCTTCCAAACAGCC
CAGTACAGAAAGAGGGGAAGAAACAGTTACTTTACCATGG
AAACACCTGACAAACACACCTCAGCCGCAAGGTTAGCATT
AACAGTGATAAGACATATTGATGGTACCTTATGGCTATGG
CCTTACCTTCCAAAACTCCTAACACCAATCTAACCACGAT
AACAGACAAATGCCGACTGAGGTACATTGTACAAAATACC
AGTACTCCTTAGCCAGGAATGATGGTGTACACCTGTAGGC
CCAGCTACGCAGGAGGCTGAAGCAAGAGGATCACTTGAGC
CCAGGAGTTCAAGGTCAGCCTGGGCAACATAGCGAGACAA
AAATCTCTGTATTTTTAAAAAGTTTAAAACTTGAAAAAAA
TTATTTTAAAAATACCAGAACTCCTCAAAATTGTCATGGT
CATCAAAAACAGTCACAGCCAAGAGGAACCTAAGGAAACA
TGACAATTAAATGATATGTGACATCCTGGATGGAAACGAG
AACAGAAAAAAGACATTAGGCTAAAACTAAGGAAATCTGA
ATAAAGTATGGACTTTAGCAATATTGGTTCATAAATTGTG
ACAAATGTACCACACCAATATATGATGTTAATAATAGGAG
ATACTGGGCGTGGGATATAGGAGAACTCTCTGTACTATCT
TTGTAATTTTTTGGTAAATACGAAGCTATTTTAGAAGAAA
ATGTTTTAAAAATCTATGAGCCACAAATGGTCATTTTGAA
TAAAGGTAATGTATTATCTTTAAAAAACTATGTAATTGAG
GTAACATTCACTACCTCTACCTACTTCTAAAAGGAAAGAA
AGGGGAAGGATGGAAGGAAAAATATGGAAGAAGGAAGGAA
GGAGAGAAGGAAGGAAGAGGGAAGTAAAATTGCTGGTTAT
AAAAATATCTACACACGTAACACATTCCTATAGCATAATT
AAAGTGATTATAGAATAGCTGAGGGAAGATAACCATTTTC
AACTCCATGATCAATGGAAAAGGTAAGGCATAGGCACCCA
TAATATTCACCACAGGATGTGAATTGTGTACCTCATATTT
TTGCCTTGGTGGGATGATTAAAAGGAACCAGTAGAATTCA
TATTAGGCATTTAAATCCTCCAAAGTCTTATTAAAATGTA
AAAAATCTCTCATTCATTGCTGTTGGGAATACAAAATGTA
CAGCCACTTTGGAAGAGTTTGGTGGTTTCTTATAAAACTA
AACATAATCTTACCATATGATCCAGCAATTGTGCTCCTTG
ATATTTATCCAAAGAAGTTGAAAACTTGCTTCTACACAAA
AACCTGCACAAGGATATTTATAGAAGTTTTATTCATAATT
GCCAAAACTTGGAAGAAACCCTTCAGTAGGAATGGATAAA
CTGTAGCACATCCAGACAATGGAATATTATTCAGCACTAA
AAATGAAATGAGCTATCAAGCTATGAAAAAACTTGGAGGA
AACTGAAATATGTATTACTAAGTGATAAAAGCCAATCTGA
AAAGGTCATGTATGATTCCAACAATAGTATGACATTCTGC
AAAAGGCAAACTATGGACAGTAAAAAAGATCAGTGGTTGC
CAGGGGTTAGGGGTGGGAGGGATGAATAAGCAGAGCAGAG
GGAATTCTGTATGATGCTGTAATGGTGGATGCTTGTGATT
ATATATTTGTCCAAACCCATAGAATACACAACACCAAGAG
TGAACCCTATTGTAAATTATGGACTTTTGGTAATAATTAT
GTGTCAATGCAGTTCATCAATTGTAACAAATATACCACTC
TGTTGGGTGATGTTAACAATGGGAGATGCTATGCACATGT
GTGATACGAGAGATCTCTGTACATTTCTCTCGAATTTCCT
ATAAACCTAAAACTTCTCCCCAAAAAAGTCTTAGAATATA
TATATACACACAATCAAGGGATACTACCTGAAGTCATTAT
TACGTCATGTACAAAGCATGGACTCCTTTAGACACCAGAG
ACAGGGAAGAAACACAATGGAAAGGAGAGTTGTACCAAGA
GTAGTTCCTCCTCCTTCATGAGCTAACGCAGCCTATTTTA
TTTAATGAATATGAACAAGATAAAGTCAGTTCACCCATTT
CCAGGTGAGGACATGAAGGTTCAGAACCATTGCTCCCATG
GTGTAGCAGTAGCAGAGGGATGGCAGTCTCAGGGCCTGTG
TTGCAAAATATGTTCTCTGTACATTGTGTTCTCTGTGAAT
GGTGCCCCCTGGAGTTGTATCACCTAGTGGAATTGGAAAG
GTCATATCAAATCCAGGTCTTCTGGATTCTAGTTCTGTTT
ACTTGTTCCTCATTAGGGACAACTGAATAGGGAATAAGAA
TATGGGGGAGTATTCTGGGCACCCATGCACCCAGTGACTT
TTTTGTTATTGCCAAAAAATTGCTTTTTTCTACATTCTTT
TTTGCATCCACAATGCATCCCTTAGTCAGCAATTGGGAAA
AAAACACATTCATTTCCCACAATACCTACTGAGCAATGCT
CAGTGCAAGTTCATTAATACTGAGAAAAAAGTTGGACTAC
TGTTTATTATAGCTCTCAGTGCATTTGTGTTGTTAAATTT
GTCTACCTAGTTGGTATTTATTCAATTATTTATCTGCTGT
AAATTTTCTTTCATCTAATATGTTTTATAGAAAATTTTGC
TTATCCTTTAAGTCAGTGGTTTTCGATTATTTTAACAATG
AACAACAGTAAGAAATATTTAACATACTGATCCAGTAGAT
AGATTCAAACAGGCATACACATACATTGAACTGAAACAAA
AAAATTCATAAAACAATATATATGCTTCCTTTGTGCAATC
ACTCATATTTTTTTTCATTCTATTCTTGTTCATTTATTAA
ATGTTGGCTGAGACCTACTATTATCATGTCATGACTTACA
GTTTGAAGACACCTTAAACATTAATTTACAAAATACACCT
ATGGCACTATGAGGCTAAAAGGCTTTAAAAAATCTTTTAT
ATTTTAGGTGTTATAGTAAAATAATGCTAGGTATAAATTT
AAGCTCTTAATGCATTGAATAAAATATTGAATAAAGTAAA
AGAATAAGTTTCCTACATTAAATAATTGGTCATTCACTTT
GATAGCCAACCGAATAATTTTATTAATAACATGACTTAGA
TATTGATTTTGCATTATCTAAAAATCACATTAAATATGCC
ACCAGCAAAATTTTTGGAATCTAGACAAGTTTTAAAGAAT
TGCCTTAACTTTATAAATAGTAATATTTTACAGAACGCTT
CAAAATAAATATACTAAATTTTCTAACAATACAATTTAAT
AAGCATTAGTATATATATAATACATGTCTATTAATTTTGT
TTTTATAAAAATTGCCAAATGATGTGGATTCTAACTGTGT
GTTATATACTTTGTTCAGAAATGTATTGTAAAATGATTGG
AGGGATTATCAAATCTGATATTACATAAGTTATAACAAAT
TATAAATTAAAGTTATGCAATTCTTTTCTTCAACATAAAC
TTGAACCTTGGTTTACTTTTAGATGAAAATTCCAGAATTT
ATGCTTCATAGTTTCAGGATAAGAACATGTAAACTTTCTC
TTTATTTTCTTCTTCTAATCCCTCTTCATCTATTCTCCTT
TCTCGTCTCTTTTTACTTTCCTTCCCTACCCCTTTCTTTC
CCAAACACATTAATCTAAAAGCCAAGGGGCCCAGGAAGGT
GGGCATCTTCAGGGGATGGGACCTAAAAGTGCAGGAACCA
CAGCAGCCCCAGGGGAGACAGAGGAGCTGGAGTGAGAAGA
GGAAAGCACCATGTTCAGGGCGGGGGTGATGATGCGCCCA
GAAGTACTCTTTAGACAAGATGTTTTGGATCTGAGTCACA
TGAAGAGGGTATCTGTGCAAGGCTGAGAACTGGCAATAGG
AGATTAGTTACATATATTTGTTACATATTGGTTACATTAC
CCCCATTATTCTGATGAAACAAGTAAATATATTAAGAATA
ATGGGGGTAATGTTGGATAAGGAGTTACAAATAAGGAAAA
GGAGAAGAATGGAATAAACACTGTGGTATTGAATTGGAAT
TGGAAATATTGGTGTGAACCCATAATTTTTTAGTACATGT
AGGTAGATATAGAAATAAATATAGATAGAAATGCATATAT
GTGTGAATGCATGTATATATATACACCTACACATATTCCC
TTGCTCTGTCCAGGGAGATGGCAGTGGGAACAGCAGTGTC
CTTATAGCAATGAGGATATCTAGCAGCCAGATATTGGTTT
AAAAATGCCATGCTCCTCCATGGCTATCTGCAGAAATGGC
GGATTTCAAAGTCGGTGCAACAAACGTAGCAGATGAGCTG
GAAAATCTGGTCTTGCTAGAAAGTAAGGAAGTGCTCAAAG
AATGATGGGGACATGTCATAAGAACACAGAAATCAGCTTG
AAATCAGGCAAAAATCTGAGGTAATATGAGCATGAAAACA
TGACAGGAATAGGTAACAATCCATTGAATAAAATAGTATT
TTGTAAACTCATACTGATATTAATTAACTAAATTGAAAGA
TTGATAAGGAATAGGATATATACAGAGTCTCAAAATGTTG
CCTTACAAAATTGTTATTAATTACAAAGAGGGAAATAAAA
CTTTACTGAGAAGAAGACTCAAAGCTCTACTTTAATCAAG
TGATCAAAATCAGCATCACCATGAATGGGACCATCTGATA
CTGTGAGCTTCCTGATAGGATGCAATAAAAAGAACCCAGT
GTCATTTCCATTTCATTCCTGCCAAAGATGCAAAAGTTGA
ATCTAATCATTAGAAGGACCCAATATATTTCCTTATTTTC
CCAATCCCACTGTATATACCCAATCTCCCAACTATGCTGG
ATCCTCGCTTGACCCCAGCCTTGCCATCATCTCCTCAGCC
CCAAAGCCCCATCAGTCCTCGGCTCCGCTGCTTCCTCCAA
GGAAAGACATGCTCGAGCTCCTGTTGTTTTTTTCCTGTAT
TATTCTTGATAAGTAGAGAGATGTTATGAATGGGATCATA
CTGCACACATCTTACATTATTAAATAGTATCTTATAATGT
TTCCCTTAATAATACTTCCTAAATTTTTATACCAATAAGC
ATTATTTTATGGGTATTCTGTCTGCATATTATTTCCCATA
TTAATTTATTTAACCCATCTCAAAGTTTTAGACATTAAGG
GTATGTCCAGTATTCTCCTATTATAAACATTATTGTATGT
ATACTTTACATATATTTATGATGATTTTCTTACAATGTGG
AATTTGGGGAGCAAAAATAATTTATATTTATAAGATTATA
ATATTTATCACCAAAAGGCTCTCCAGATGTATCATAGCCA
TTTTTACTCCCACCAACAAATTATGGGAGAGCCTTTTCAT
CCACCTGTTCAATATAAGCTATTATAATTTTCAAATGTTT
TAATATGTATTTTTATTTGTTGTAATAATCTTTGATTTGT
GTGAGATCAAGCATTTTAAACATGTTTACTGGCTTCTTTT
ATTTCTCTTTAATGAATTGTTTGTGACCTCTCTAAGCATT
CTTCAGAAAGCTGTATCTGTTGAAAATTTATATTCATTTT
CTGAGTTCATTATTAATCCTAATCAGATATTGTATTTCTC
TACTTCAATACATCAAAGGAATAGTCTGGGGATTATCATC
CTGTCCTTGAGAAGCTTGTAGTGCAGTGGGAGACACAGAC
ATGCAACAAAAAGTGAGATACAAAATGAAAAATATTTTAT
CAGACACTAGTAAAATTTTGCATGGGAATATACCAAAGAA
GTCATTAATCTCCCTAGAGGGTCAGAAAGACTTCGGAAAG
GAGACTACTTTTGAGTTGGACTTCAAGGGGAAATGAAAGC
TTTCCAGGTAGACAAGCAGAGTAATATCTAGAGCTGAGAG
AAAACCATGATCAGACAACGGAAGCCATGGAAGTGAATGG
CATGTCCAGGAAACTACAAAGATTCTGCTATGGCTAGAAT
TTGAGATACACACTTGGTTCAAGACATACACACACACGCA
TCCACAGAAGTATTTATTTTATGTACTCAAAATTTTCTTT
CTAGCTATATATAAATGTTAAGACTCTCATATCCTATTTC
ACTTATCAAAAACTACATAAAAGGATAAATGTGAAAGAGA
TATTCTCTTTTCTAATTTCTACTGATGAAAACACTTTCAA
CTGATTTTACTTTTTACTTATCAGCCCAAGCCTTATAATT
GGGGATCATTTATTTAAGACTGTTTTTAATAATAATCTAA
TCATCTCTTCATTTATTTTTGAAGTATTTATAGAGAATCT
ATAAACTTGGCTTGAAAAGTTGTCCCTTCCAAAAGGTATA
TGGAAATTTAATCCCTCATGAATAAATTAACCCATTCATG
GATTAGTGGGTTAATGGGCTCATGGCTTATCATGGAAGTG
AGGCTGTGGTTTTATAAGTAGAAGAGAGTCCTGAGCTGGC
GCATTCAGCTTCCTCCCAACATGATGCCTTGTACCAGCTT
GGGGCTCTGTGGAGAATTCCCACTAGCAAGAAGGCCCTCA
CCAGACGTGGTCCCTTGATCTTGGACTTCTCAGCCTCCAT
AACTATAAAAAATAATTTTTTTCTTTACAAATTATGCAGT
TACAGGTATTCTGTTAGTAGCAAAAGAATATGGACTAAGA
CACCTACTATGTTTCAGCAACCTATTTTAAAATTCACAGA
ATCATTTTAAGTTAATTGTTTTTAACAAATGTGTGAGATT
CTTATGAATATGTCACAGATACACTGATATCAAGATGTAG
CTATCCAAATGGAACAATAAGTAGTCTCCACACTTCCCAT
CAAAAGTTTCACATAGAAACAAAAGTAATTCTGTAAATGA
CACTCAATTTTTGGTGGCCCACATCCTTTTCTTATGTTTC
TATTCTTATGCATATTATATTATTCTTGTTTCCTAAATGC
CTATTAATATATTTAAGTAGGATTTTAGTGTTAATTAAAA
ATTAAGTTGTTTTCCTAGACCTTAAGCATCTTGCTCTGTG
TGTTTTCTTATCTAATTTTGAACATATGTGCTGCATGCTA
GTTTCAGCCACACATCATATCTGAAACTTTGAAAATATAT
TTTAATTAGATCAAAATTTTAAACCAATATAAAGGCATCA
AATCATAAATTTAAAAATACTTACTTGAACTCCTACTCTG
CAAAGGCACTTGGAAGTTGCTGCAGAGAATAAAATTTTAA
GGCAGAGCCTAACAACTTGAGCAATTTGCAATCCAAAGTC
AGCACCAGTAATACTAACTTAAATAAAAACAAAAATTAAA
TAACAATCAAGAAAATCATTCCAGAGTTGTCACAAAGCAA
TATGTGATTAATTTCCAAGTGTGCTGCATACCTAAAATGT
ATTAAAATTTCAGAGAAAAAGGACTTCAGAGTGGAGCCAG
AATGACTTTGGAAGGAACCTTCTCCTTAATTTCCAGAAAA
TAAAAGTCAATGGTACTCATCAATATTGATTGAATCTTTT
CCCTATCCTGCAGCAGATATTTTATTTAGTCACTTTTTCT
TTGCTGTTTCTTCCTACTGCCATGTCTACGTAAAAATCTG
GCACCTTCAATGACAGTGGTGCCCATAATGTCCTTTGAAA
CATAAATCTCTGTGGGGTTTCTCAGATTTTGCTGACCATA
CAACTGATCCCACCATTTTGGCTGAGTTAACAGTTTCCTA
TCAATTAAATGGCTGAGTTACTTGACTATGTCACTACACA
GACACATAATCAGGTGAGATTTTCTGAATTTCCCCATAGA
AGCCCGCCTATTGGCCATAACTCTAGCATGTGCTCAATTC
TACTGGCTCCATGGTAGAAACACTGCCAGGGTCAGGAGGC
TAAGGTGAGTTCTAGGTTTCCAATTTGCACCCTGCCACTG
CTGGATGTTTTCTCCAACTTCTAATGTGAACCCAATCTTG
ATGTTCATTACTATAATTATAATTGAAAATATATCCATTT
CTAGATTAATTCTGTGCAAAAAAAAATAGTAGTAACATTG
TGATTTGAAAAATGGAGAATCTTAAAAAATTCTTAGAGTG
ATAATTGCATAGAAATCAAATTTTATCAGTTTTATAACAT
ACATTCAATCCAGAAGTAAAATTTATTTTTCCTTTGAAAG
CCCTTATTACTTATTATATGCAATACAATGATTAACATTT
GGGAACCTATTTTTATATATTTCTATATATTTATTTATTA
ATGAATATGTGTGTGTGTACTTCTATATATATTTATATAT
ATATTCCTCATGTAGGTAAGTAAAAGTGATCATAATCCAG
AACCAAATATATCCTTAATAACATTATTGTGATAGATGCT
GGCATGAAAATCATAAGCAATATTTTGAAATTGGGGGAGC
TGTTTTTCCAGATTTCTAACTAGCAGATGTTAGTAAGCAT
TATTCAATTAGATACAGAAGCCAGAAAAATTCTCATAAGC
AGGAATTTTATTAGCTAAACAGATTTTTCCTTCTCACACC
ATATAACATAATGCATTTAGCTAGACCAGGTTGACTACAT
AATGTAATTATAGAGAATTTTCCTATGGACCCACATGGAA
GGTTTTTTAAAAATTAATCAACAAAGGTCAAATATTCTGA
GGATGTGCATTCACAAATTTAGTCACTGCTCTTCGGAAAG
CCAAGGTAAATACCAGGCCACTTGTCTCTTTTGGCTGGAA
TATGGTTCTACATGAATGGCACAGACTTTACCTCAGCTTC
TTGGTGTGTGATTTTTAAAATGAATGACTGCCACATGGAA
CAGTGTCATTTTTATGGAGGCGGCCTAGCCTAACAAGAAC
GGAACTCATAGTAGTTCCATCAAGAAAACTGTGATTTGGT
TTTTTTTTATTGACTCATTAAGAGACTATAGAAAAAAACC
AGTCTTTTGAGCATCAATGTCTTTATTTACATTAAAGGGA
AATAATCTCTGCTATTCCCCTCTAGAAGCAGCCCAAATGG
CACTGAATTTTAGTAAATATGTTATCAGTTAATGAGATAA
TAACAATATGCCTCATTTCTAATGCAATTCTTTCTGGTGT
TTCATTTTTTGGTTCCTTTTGCTTTTATTATTGACACATA
ATGATTGTTTTAATTGACACGTCATGATCGTTCATATTTA
TGGGGTACAGTGTATTTCAATACATGTATACAATGTTTAA
TGATCAAATCAGGGCCATCAGCATATCCATCACCTCAAAC
ATTCATCATTTCTCTGTGTTGGGAACATGCAATATCTGCT
CTTCCAGCTGTTTGAAAATATACAATAAATTGATGTTAAT
TATAGACACCTTATAGAACCATAAAACATCAGAATTTATT
TCACCTACGCAGCTGTAGTTTTGCATTCTTTAACCTACCT
ATGGCTATTCAATGCCCCTACCACCACCCTTCCTTACCTC
TGACAACCACTATACTACTCTCTATTACTATTAGCTCTGC
TGTCTCCTTCTTTTAGCTTCAACATATGAGTGAGAACATG
TGGCATTTATCTTTCTTTGTCTGGCTTGTGTCACTTAATG
TAATGTCCTCCAAGGTTATCCATGTTGCCATAAATGCCAG
AATTTTGTCCTTTTTTATGGCTAAATAGCATAGCATTGGG
GGTGTGGGGGTGTGTGTGTATATATATATATATCTATCTC
ACATTTTCTTTATTAATTCATCCATCCATTGATGAAAACA
TAGGTTGATTCCACATCTTGGCAACTGTGAAAATTGCTGC
AACGAACATGGGAGTGCAGGTATCTCTTCAACATACTGAT
TTCCTTTCTTTGGGTATATACCCGGTGGTGGGATTGCTGG
ACCCTGTGGTAGTTCTTTTTTTCCTTTTCTTTTCTTTAAA
TATTTTTTTAATTTAAATATATTTAGGGGGTACAAGTGGT
TTTTTGTTACATAGCTGAATTGCATAGTGGAAAGGTCTAG
GCTTTTATAATAATATGCCCATCACATGAATAGTGTACAT
TTTACCCCAGTCAGTAATTTTTCATCCTGCACCACCTTCC
AACTTCCCCCTTCTAGTCTCCAGTGTCCATTAAGTCACTC
CGTATGACTATGCATATCCATTGCTTAGCTCCCACTTATA
AGCGAGAAAATGTGATATTTGATTTTTTTGTTCCTGGGTT
GCTTCATTTAGAACAGTGACTTTCAGTTCCATCCAAGTTG
CTGCAAAAGACATTATTTTGTTCTTTTTGATGGCTGAGCA
GTATTCCAATAATATATATCATATGTATACACACACACAC
ACACACACACATATATATATATACACCACATGTTCTTTAT
CCAATTGCCCATTGGTGGGCACTTAAGTTGGTTCCATATA
GTTGCAACTATGTATTCTGCTGTGATAAACATATGGGTGC
AGTTGTCTTTTTTATAAAATAATTTATTTTCCTTCATGTA
GATCCCCAGTAGTGGTATTGCTGGATCAAATGGTAGACCT
ACTTTTAGTTCTCTGAGGAATCTCCCATACCATTTTCCAT
AGATGTTGTACTAGTTTGCAGTCCCACCAACAGTATATAA
GCATTTCCTCTTCATTGCATCCATGCCAGCTGCTATTTTT
TTTTTTTACTTTTTGATAATGACCATTCTGAAAGGAGTAA
GGTGGTATCTCATTGTGGTTTTAATTTGCATTTCCCTGAT
GATTAGTAATGTTGAGCATTTGTTCATATGTTTGTTGGCC
CTTTGTTTCTCTTCTTTCAAAAAATGTCTATTCATGTCTT
TTGCCCACATTTTAATGGGGTTATTTGATTTTTTTTGTTG
CTGATTTGTTTCAGTCCTTATAGATTCTGGATATTAGGCC
TTTCTCAGATTTAGAGCATGCAAATATTTTCTCCCGTTCC
ATAGGTTTGTCTATTTACTCTGTTGACTATATATTTTGCT
CTGTAGAAGCTTTTTAGTTTAATTAAGTCCCAGTTATTTA
TTTTCATTTTTGTTTTATTTTCTTTTGGGGTCTTAGTCAT
AAATTCTTTACCTAGGCCAAAGTCAAGAATAGTTTTTCCT
AGGTTTTCTTCTAATACTTTTATGAATCACATTCTTTTAT
AATCACAGTCTTACATTTGAATCTTTAATCCATCTTAATT
TTTATATATGGTGAGAGATAGGGATCCAGTTTCATTCTTC
TATATGAGGCTATCCAATTTTCCCAACATCATTTATTGAA
TATGCTGTCCTTTACCCAGTGTATGCTTTTGTCTGCTTTG
TCAAAGATCAGTTGGTTGTAGGTATTTGGCTTTAGTTCTG
GGTTATCTATATTGTTGCATTGGTCTATGTGTCTACTTCT
ATACCACTACCATGGTGTTTTTGTTACTGTTGCTTTGTGG
TATAACTTGAAGACAGGTAAGGTAGTGCCTCCAGATTTGT
TCTTTTTAGTCAGGATTGCTTTGGCTATTTTTGCTCTTTT
TTGGTTCCATATGAATCTTAGGGTTGTTTTCTCTAATTCT
ATGAAAAATGACATTGATATTTTGATAGGAATTGCATTGA
ATTTGTAGATTGCTTAGGGCAGTATGGACATTTTAATAAT
ATTGATTTTTCCAGTCCATGACTATGGAATGCTTTTACAT
TTGCTTGTGTCATCTACAATTTCTTTCATCAGTGTTTTGT
AATTCTCCTTGTAGAGGTCTTTCACCTCCTTAGTTATGTA
TATTCTAAGGTTGTTTTGTTGGGTTTTTTTTTTTTTCCGG
CTATTGTATATAGGCTTGATTTCTTGATTTGATTCTAAGT
TTAGCTATTATTAATGTATAGAAATGCTACTGGCTTGTGT
GTGTTGATTTTGTAACCGACACTTTCCTGAATTCATCTAT
CAATTCCAGGATTCTTTTGGAAGAGTCTTTAGGGTTTTCT
AGGTATAAGATAATATCATTGGCAAATGGATAGTTTGACT
TCCTCTTTTCCAATTTGGATGCCCTTTATTTCTTTCTCTT
ACCTGATTGCTCTGGCTAAGACTTCCAGTGCTATGATGAA
TGGAAATGATGACAGTGGGCATCCTTGTCTTGTTCCAGTT
CTTAGGGGGAATGCTTTCAACTTTACCCCATTCAGTATGA
TGTTGGCTGTGGGTTTGTCATATATGGCTTTTATTATTTT
GAGGTACATTCATTCTATGCCAGTTTGTTAAGGGTTTTTA
TCATAAAGTGGTACCGGATTTTACCAAATGCTTTTTCTGC
TTCTATTGAGATGACCATATGGTTTTTGTTTGTAATTCTT
TTTATGGGGTGAATCACATTTATTGATTTGTGTATGTTGA
ACCATCCTAGCATCCCTGGGAGGAAACCCACTTGATTGTG
GTGAATTATTTTTTTGATGTGCTGTTGAATTCAGTTTGCT
AGTATTTTGTTGAGGATTTTTGCATGTATGTTCATGAGGG
ATATTGGCCTATAGTTTTCTTTTTTTGTTGCATCCTTTCC
TGGCTTTGGTAAAATGAGTGATACTGGCTTTGTAGAATGA
GTTAGGGTGGATTCCCTCCTTCTCGATGTTATAGAACAGT
TTCAGTAGGATAGGTAACTGTTCTTATTTGTAGGTCTGGT
AGAATCAGGCTGTGAATCTGTCTGGTCTGGGCCTTTTTTT
CTTGGCATATTTTTTTATTACTGATTCAATCTCATTACTC
ATTATTGGTCTGTTCAGGATTCCTAATTCTTCCTGATTCT
AGCTTAGGAGATAGTGTGTTTCCAAAAATTTATTCATTTC
CTCTAGATTTTCTGGTTTGTATGCTTACAGGTGTTCATAG
TAGTCTCAGATATTTTGTATTTTTGTGGTATCATTTGTAA
TGTCTCCTTTTTCATTTCTGATTGAGCTTATTTGAATTCT
CTCTCTTCTTTGCTTGGTTGATCTAACTAGTTGTCTGTCA
ATTTTGTTTATATTTTCAAAGAACCAACTTTTAATTTCAT
TGATCTTTGTGTGTGTGTGTGTTTGTGTGTGTGTGTGTGT
GTATATATATATATATATATATATATATATATATATATAT
TTGATTGTTTTCTATTTCATTTAGTTCTGCTATGATCTTT
GTTATTTCTTGTCTTCTGCTAGTTTTGGATTTGGTTTATT
CTTGTTTTTCTAGTTCCCGGTGGTGTGACATTAGGTTGTT
AACTTGTGATCTTTTGGTATTTTTGATGTAAGTATTTAGT
GCTATGAATTTCTCACTTAGCACTGCTTTTGCTGTATCCC
AGAAATTTTGGTAGATTGTGTCATCATTGTCATTCAATTA
AAAAAATTTTTTTATTTCCTTCTTGACTTCATCATTGACC
CAAAGATTGTTTGGGATTTAATTTCCATATATGTGTGTAG
TTTTGAGAGTTCCTCTTAGAATTAATTTCTAGTTTTATTC
CACTGTGGTCTGAGAAGATACATGGTATGGTTTCAGTTTT
TAAAAATTTGCTGAGACTTGTTTTGTGGCCTAACATATGG
TCTATCTTGTAAAATGTTCCATGTGCTGATAATAAAAATG
TATATTATGCAGTTTTTGAGTAGAATGTTCTGTAAATGTC
TGTTAGATCCATTTGTTCTTGAGTCCTGTTTAAGTCCAGT
GTTTCTTTGTTGATTTTCTGCCTTGAAGATCTGTCTAGTT
CTGTCAGTGGTGTGTTGAAGTCTCCCACTATTATTATGTT
GCTGTTTATTTCATTTCTAATATCTAGTAGTGTTTGTTTT
ATGAATGTGGGAGCTCCAGTGTTAGGTGCAAATATATTTA
GGATTGTTACAACTTCTTTTTGAATTTTTCCCTTTACATT
AGATAATGACAATCTTTATCTTTTTATACTGTTGTTGATT
TAAAGTCTGTTTTATCTTATATGAGAACAGCTACTCCTAC
TCACTTTTGGTTTTCATTTGTATGGAATATTTTTTCCCAT
CCCCTTTACCTTTAGTCTGTGCTACTCTTTATGACTAAAT
GGGTTTCTTGGAGACAGAAGATACTTGGATTGTGATTTTT
TATCCATTCTGTCAATTTACATCTTTTAAGTGAGGCATTT
AGACTATTTATATTCAATGTCAATATTGATAAGTGAGATA
CTGTTCCAGTCATCATGTTGATTGTTACCTAGTTGCATTG
TAGTCTCCTTTGTGTTACTGCTTTATAAGAGCTGTGAGTT
TTTACTTTCAAGTGTTTTTACACTGGTGAGGATCAACCAT
TCTTTTTGGTGTCCAGAGCACTTTTGAACATTTCTTGTAG
GGAAGGTCTAGTGTTGACAAATTCCCTTAGTGTTTGCTTG
TCTGGGAAAGACTTTATTTCTCCTCCATTTATGAAGCTTA
GTTTTGCAGGATGCAAAATTCTTGGCTAATAGTTATTCTG
TTTAAGAAGCTTAAGAAGCTTAAGAAGACTAATAATGGGA
CCCTAGTTCCTTCTGGCTTGTAAGATTTCTGTTGAGAAGT
CACTGTTAGTCTGACAGATTTTACTTTGTAAGTTATTTGA
TGCTTTCCTTTCACAACTTGTAGGATTTTCTCTTTCACTT
TGAGTTTGGCCAGATTGATGACTATGTGCCTTGGAGATAT
CCTATTTGGAATGAATCTTCCAGGAGTTCGTTGACCTTCT
TGTATCTGGATGTCTGGCAAGACCAGGGAAGTTTTCCTTC
ATTATCGCCTCAAATAGATTTTCCATGCTTTTTGCTTTTT
CTTCTTCTCCCTCAGGGATACCTATGATTCTTATGTTTGG
GTGTCTTACATAATCCCATATTTCTTGGAGATTTTGTTCA
TTTCTCTTGATTTTTTTTTCTTTATTTTTGACTGGTTGGG
TTATTTCAAAAGCCTTGTCTTCAAGCTCAGAAATTCTTTC
TTCTGCTGGCTTAGTCTCTCCTTAGTCTTAGGAAAGGTTG
AGACTTTATACTGTATTTTATAATTCCTTAAATGACTCTC
TCATTTCCAGAAGTTCTATTATTTTTTTAAATAATCTATC
TCTTTAGTGAATTTTCCTTTTATGTCCTGAATTATATTTT
TGGTTTATTTTTGTTGGTTTTCAACTTTCTCATCAATCCC
ATTGAACTTACTTGTGATCCATGTTTTGAATTCCATATCT
GACATTTCATAAATTCCTTTTTGGTTGGTGTCCATTGCTG
GAGCATTAGTGTAATCCTTTGAGGGTGTTGAGAGAGCCTG
TTTTTCATATTGCTTGAGTTCTTATGCTGGTTCTTTCTCA
TCTGGAATCTCTTCCCTCAGCTCAAAACAGCTTCACAGTT
CACTTGTTCTCCTCTGCTGGGAACTCTGGTACTCAGTGTA
CAGATGGAGGGGTACACTGACTTGAATCAACTCATGCAGG
TAGTTACCCACTGTGATGTTGCTGGAAATTTGGGCCATTT
GGACCTCAGACATCTGGGAGTGTTCAGGTGCCAGTGTTGG
TGGACTAGGTTATGTAATCCCCAGATCCTAGGCCCCTGGA
TGGCATGTTTGAGTCCTGGTGGGACCAGACCATGACCAGG
CCGGCAAACTTGCTCTCCAGCCTCCCTGAATTCAGGCCCT
GGCTGTTATAGTGAGGGGTGGGGTGATCTCCTGCTCCAGA
ACAATGCTCAGTCAGGAGAAGAGCAGATGTGCTGTGAGCC
TGGGAGAGGAGTGGCAGTCCCTTCTGGGTGAATTTAACAG
ATATAGGCAGCTATGGGATGTACACACCGCTCATATCTCC
CTCTCTCAGCAGTCATAGTGGTTTCTGTCCTTCAGGGGCA
CAAAAGCACCCAGATTCCCAGGGAGCAGATCATCCCATGG
TGTGCAGGACTACCAGTGGACTGTGGCTGAAATTCTACAC
CCAGAGAAGTGTGGTTGTGCCAGGGACTTTCCTTCAGGGT
GTGTAGGCTCCTCCCAAAAGAGACAGGCAGCTCGGGGAAA
GGACTACTGGCCCCTACTCCCTCAGTGGAGGTGGTAGATT
TAGTCCTTAGGGAACATGAAAGCACTTTCTATGGCTTTTT
AGAGGGAAGAGAGTACTCCCCAAACTCCATGGAATCTGAG
TGTGATAGGTGCCCTGTCAGAGGTGGGGCAGCCACTCCCA
AGTGCCCTGGCTTAATCCTCCCCTGTGGAACCCTCACTGA
TGCCAAGTGGGAACAGTCACAGCTGCCTCAGGAGGAGGAT
GGGAGAGGAGAGGAAGGCCTGGAATGGTGGGGTGCTAGAG
CCCTGGTTCCCTTTGTCCTAAAAGACCCTCTTGCTTGCTG
CACTCTCCTCTCAGCTGGAAGCAGCCAGCTCTGAATGCCC
AAGCTCCAGGATACCCACATTTCCCCTGGGACCCAAGGCT
GGTGTGGTCCAAGTTGGTGCTAGGGAACACTGGTTGTGGA
TCCAGTCATATAGAACCCCAGGTGCTGATATTCCTGGTTT
GGGACAACTACAAAACACCGCCTGTCTGTGATGGGAGGGA
AATGAGCTACACCCTCCCTGTAGAACCTGGGCATGGAGAG
CAGAGTATTATTGGGGTTGTACCCCCCCATAAGCCTAGAA
CTCACCCACACCAAAAGCTCATGCTTGAGAGTAGAGGTGG
CTATGTCCACAGCGTTGGGTGGTTGAAGGAGGGTAGGTCC
CCGTCTCCGCATTCCTTTCTGAGCTGCCCAGAAATGGACC
TTGACCGGAAATGGTGGGGCCTCTTCCAGGCAAAGAGTGT
GGACAAGATGCTGGGTGGAGTGCCATCTGCTTGCATTTTG
GTTTCACTGCAGCATGTATCAGGGTGGTGGGAATTGTCCT
AGGAGTAAGTAGCAGAGCTTGGGCTCCCCCCCGCCTTCCT
CAGCTGGGCAGGGCTGCATCAACCTGAATTCAGCCCAAGG
GCAAGGCATATTGCCCAGCTTTAAATGCCCACAATGGCAC
CCTAGGCCTGTGTCCAGAGAATTTAAGGCCCTTCTCAGAC
CAGCTGCACTGGCAGGAAACTATGGGAAGAGCAGTTCACT
TGAGACTCAGTCCCATTGCAGCTGGCTGCAGGATGGTGAG
CACTGTCCCAGATCTGTGTGCTGGAAAGCCTGGTTTCCCT
GCTCCTCCCCAGCCAGGCAGGAGCTGCAGCCATGTCAAGC
CCAAACTCAGCCCAAGAGTGGGGCACTGCTCAGTGTCAAA
CTCACAAAATGGCACCTTGGACCTGTGACCAGGGAGACTG
GGGCCCCACCCAGGCAAGGAGCATGGACAAGAAACTGTAG
AAAATGCTGTCTGCGCACATCTCGGTCTCACCAATAGCCC
ACAGCAGGGTGGTGGAGACCTTCTCAGGGGTGCTGGAAGT
GCCTGGGCTCCTCTCTCCCTCCTTGGAGCTGCACAGTGGC
TGCAGGTGTGCCTGTGGTTCTCCAGTATCTAGGCGCTCAG
AATGACACCTGGCTCAAGCTGCTCTAGATGTGGATGCCTG
TTGAATTCCATGTGAGTTCTGTTTCTGGAACTATGTCTGT
GTGCATTCTCCAAATAGCTACCTATGTTAGGCCCATGACC
CGCATGGGTCAGGGGGTTCTCTTGTTGCCAAGATCATAAG
AGCTTGTCTTAGAGAGTGGAGCCCTAAGGGCTTCTCTCTT
ACTGTCACCACATCCAGGAGTTCATCCCTGCTGTTAGCCA
GTCCCAAGCCAGGCAAGTTGCCCTGTACCTTCTCTTTACC
CACTTTTGGTGCTTCCCATCACTTCCTAGTGTTCTTTCCT
AGATGATCTGTTTGAAATGTAAGAATCTGTTTACTATCCT
GGCTCCTCTCTGCGAAGGAGGCACATACTACCTGTGTCTA
GCCAGTTATCTTGTTCCTATCCCCCATATGGTAGTTCTAT
TTTTAGGTTTTTGAGGAACCTCTATACTGTTTTCCATAAT
GGCTATGTTAATTTATATTCCCACCAACAGTGTGTAAGAG
TTCCCCTCTCTCTCCACATCCTCGCCAGCATTTGTTTTGT
CTTTTTGATAATAGCCATTCTAACTGGGATAAGATGATCT
CTCTCATTGTGGTTTTGATTTGCATTTCTCTGATGATTAG
TGAAATTGAGTAATTTTTCATATACCTGGTCATTTGTATG
TCTTTTTTTTGTTTTTGTAGAGATTATTCATTATATTTTG
AGGTTTATTTTTGTTGTATTTGAAAATCTACTTCAGACCA
TGTTCATTGAAGGAGAGCTATTATTCTCTAGCAGAGAAAG
AACATGGAAGGGGGAAAGTGATTCCACCTCAATACACTAG
GACAATATATTCTCTCCAGATCATCAACAGAATGGGAATA
GATGTGGATCCAAAACTGTTACAATAACCTCAAAGGGAAT
GTTCAAATTCTTTTGTTATTCTGAAATAATCAAGTATTAT
ACTACATGATGCTTAAAATAAATATGTCATGGATAGAGAC
TGAAAATTGTACATTATAAATGTTATAAAATAATTAAATA
TTTTTAGTAATTGAATACATTTTACTTTTAATTTTATAAT
ATTTTTGTTGGCTGAAGCTCAATTACTGTCATACCTATTT
TCCCAACTCCCTTCATAACATTCCCATGCAGTTGATTCTA
AAATTTTTCAAACCATGACTTTTAAATTAAAAAGTGTTAG
AAACCAGTATACAAATAAATTTGTATTTGTAAGACATGGC
TGATAAAGGCAATGATATGGTATATTAATACCATTTTGAC
TGTGTTTTAAATGGTTTGGTGTTGATGGAGGTTTTTTGTA
GAACTTCAAATTGTCCAAAAGCCTTTTTCATCTATTTTTT
TCAGAATAATTTATGTATGCCATAATATCCTATAAAGTGA
AAATTCCTCTTCCTCTCTTTCTCCAACTCTGTTTGTTTCC
TAAACCTTTCAAACCTGCAAATAAGTCTTATTTTAAATGT
TGATTTGGCTACATTACTTCAACTTCCAGAGATTTTAGTT
TCAAGTTCTATTTCTCAAATATTAATTTAACTCCTGTTCT
TTTATATGTTGGTCCAAGTAGGGGATAAGATGAAACCAGT
TGCATTTTCTTCTCTTAGATGCCTGTAGTCACTCAATGAC
ATCACATAGCATCCCAGGCTCCAGACGGTGCTCCACTGCT
AAAAGGAGCACTATAATGAGTGTCCAAATATCTCCATGGG
AACAGCAAAGTAATGTGTTTGGAAGATGAAGTACATTTTG
CTGAAGGCCTCCATAATAAGAACAGAGCCTCTGAAGAAAG
GAGATTCAAAGGGGAGCTATATATATGAAATAGAATCAAC
TGCTTATTTGAAAAAGATCTTTGGTATACAATACACTGAT
CTACTTTGTTGTAAAATGTGTATTGCATTGACTCAATTTA
CTATACTTAATGAAATGTGGTTATTTTTCTGTTAATAAGT
AGAGCAATACTTCACAATAAAGGCATAAACTTTGGAGTCA
GACAAACCTGGATTTATACCCAGGCACTGAAAATTATTAA
TTACATGTTTGGGTCAATGTACTTAAATTCTCTAAATCTA
TTTCCTTTTTAAATCAATAATAGTAACTACTTCATAGAGT
TACTCTAAAGATTCAATGAGATAATCCATACAAAGTTCTT
AGCACATTTTTGAAACTTGATAAGTACTTAATAAATGATA
GCTATAGTAGGAGACCTATGCCAATCCCCCTAGAAAGACT
TCTTTCACACAGTAATTCCATCTGTAGCCCTTTGCTTAAC
ATACAAGTGTCAGCTTACATTTCTGCAGTTTATTGTAGAA
TGATCACAATGGTCCTTATCCACTATGATTTTCTGGTCAA
TATCTAAGGATTCTAATTAGCAGTTATAACTAACTAGTAA
GTTCCTAGAGTTACTGAAAGTATTTTATTTGTAAACAAAA
TGTTCACAGAGAGCCTTTCAATTTTATGTTACAACCTTTA
GCACTTAATACTTTCCAAGCAGCACCTGTAAAGGCTGTGA
GCAACAAGTGAAGAAATCATGCAAGTTGATATTGGGTAGT
CCCAGTGCTTTTCACCAACTGCTATGATATTTGTCTTTTC
TTACATTTACAGAGCTGTTTCTGCCCCCAAAGTAGTTCCT
GGGTGTGCCCAGATTAATCACTAAAGGGGTCATTAGGTAA
CAACTGCCATAAAACACTCTCCAGGATCAAACAGAACAAA
CTATAAAATGCCACACAGAGTAGACTTTTGGCCTTCAAAA
ATCTATGATTTAAGGCTTTAATTCTTCAGTGACTTCTAAT
GTTTTTGACATGAAGCAATCTGTGATTGTTCTGCAGTACA
CATTTGATCACTCTGATAGCTCTTTGAGTATGATGTATGA
GAATGATTCAGAGCTAGCAAGGGAGCCTAATACTAGCGTC
AGCATCTCCTGGCTTTATTGTTAGCTCTTCATCTTCATAT
ACATTTATTCTCATTAAGCGTCTGAAGAGGTTAGCTAATA
TTTTTGGCCATTCTTATTTATATACTTAATGGAGAAATAA
TATTGCTAAATTAGGAGATTCAAGAAAGTCTGGGGTATAT
CCTTCAGCAATATCAAGTGTCCACTATATTTTATCTTCCA
AGGGTGAGTAACTTTATAAGACACTACAAAATCATTGTTT
CAAAAATATTAGAATTCCTAATAGGTGATTCTAATGTGAG
TGCTTTCACCTAAAATATTTTTTGTTTTAGTGTATTGATT
TCAATACATTGTTAATTCTATAATGAATAATGTAAACTTA
CCTATAAGTATAGGTAACGTAAGACATGTTTTGTTCCCCT
AAATAGAAATGTTATCTCTCATACATTAACAAAATCAATA
TAACTCAAGCCGGGACTACTTACACAAATCGGTAAGACTG
AATTCAACATTTTACAGGTATTTTAAAATAAACATTTTTA
CATAATTTCAAAAATTAATTTGTCTGAATTTTATACTTAA
ATATTTAAATATTATTTTATAATAATTTTAATATTATAAT
AAATAAAATTTTAAAATATTTTAATGGGATATTTTGATAT
TACATGAGTCTGAATTACTTTGTGGTTCTACTCCCTAAAG
TCATGAGGAACTCTGACCCTTTTCTGTCAAGATGCTTTGC
CATTCCTAGGGAGTTGGCTTCATTCATATGATCCAAAATG
ACTCACCACAGGTCCACATCCCTACCAAGGAAGGGGTAAA
GAAGAAAGAGACAACATGCCCCATCTCCTTAAACCTAGAA
TTTGTACACATTGTGTCTGTTTTCATCTCATTGGCCAGAA
TAGTCACATTGTCACTCAGTCCATATGGGAGGTTGGAAAT
GTAATCTTTACTATTATTATGGAAGACCACAGTATTTGCC
ACTGCAATTTTAAATGCCAAAAGATAAATGTCATTCAAAA
TGAACAAAATTTTAAATTCTTTTGACAATTAGGTATACCT
GTAGAACAATCTGTTGCTCATACATAACCTAATTCTCTGT
ATACACTCACCTCTGAAGAAATGACATGAACTCTTTGGAT
GCATATCACTCAACTGGGGGGTTTCATCATCTGTGTCATA
AAAATAGAGAAAACACACATACTAATGTAGCAGTTATTCA
GGTACACTTCTACTATTGAACTCTTTTCCTTCATCTCCAT
GCTTTACCCAAAATATATTTCTAGAAAATATTTGAGGAGG
CTTGAAAACAGGTAAAAACACAAATAAAGAATACTTACAA
AGCAAAGTATCAAAAAGGAAAAATGAGTAAAGTAGAAATT
GAATATTGAAGTTTTAAAGGTAAGAGGAAGGAAATCACAA
TGAGTTAGATAAGGGGGATGACTGTGAGTAATGGTTATAC
AATTCTCTGGCAAAACACCAACAGTAAAACTTCAGTGCTG
AAGAAAATGTTCTTAATAAGTAAGTTCAGCAACAGACCTT
TCACCAATCTTAGAACAAACTTAAAATTCTGACATTATTG
ATTGTTAATCAACATTATATATGTTGATGCTTATGTTCAA
TAAAGAGGTTAAAAATTCTACCCACTGCGTCTAATTAAAA
CAATGCAAACCATTATTAGAAGACAAGAAAAAATCTTTAT
ACACACACATACACATACACAAATTGTAAAATAGGATGCA
GCAAATCAGAGTATTTTAATAATAATTGTCTCTAGGGCTC
TAATGCTGTGGTCTGTTTCTTCTTACCGAACATTAAATTT
TATTTTTATTTTTATTTTTACGTTAGAGTAGAAGAAAAAG
AGTTAAGGGTGTGGAGAAGGGTTGGTCTCCTTGCAGCATT
CCAATCACATGAACAATGCAGACCTGACAAGATGTGACTT
CTGACTTACCAGGTGGGAAGAGGTGTGGTAAACGGTCCAC
TTGACATGCTTTTAATTCTTGCTTTTCTTTTCTTTTCTTT
TTCTTTCTTTTCCTGTAGTCTTCCAAAATGACCTTGAGAT
GAAATTTCCCAACAATTTAACTTTTTTCTTTTCTGAACAT
ATGTTGCTTCTTCAATGGTATGGTGATCTATTTTACCATT
AGTTTAACGACTGGTTTTTTTTTGTTTTTGTTTAAAATGG
TATTCTTACTTCACATGAGGTTATCTCATTGTTTTTAAAC
TGTCACAGTGAAATATTCATTGAGTGACCACAAATCGAAT
AGCCTAATTGCATGCTGAGACTCTTCTATGCAAAAAGCAT
CTTAATATGTCCTCACATTGTTCCTGTCTCAGTTATCATC
TGGTAAATAGCCCTGCCCCACTGGCCCATCCTTACGGACA
ACCTTAAGTCCTCTCTTCCTTTCACACTCACTTCTTATCC
TCCAAAACCCAGGTCAGCACAGCCTCTGATATGTGTCCTG
AAACTGCTGATTTCCCACCCTCTCTGCCCCTGAAACCCTG
CTCTCTTGTCTGGAACTCCCGGGACAGCTTCCCAGGGTGC
CTTTTCCATTCTTGCTCCCAATAGTTGATTAGCCTCTCAG
TGATCTTTTTGAAACATAAATGATATCATAGCCCATCCCT
GCTAAAAACTCTTCAGTTGTTTCCCACTACCATTGGAGCA
AAACTCTAATTCCTTACTTTGCCTACAAGATCCTGCAAAA
ACTGACAGATCCCTGTCTTTCTGACATCATCTTCTGTTAC
CCCCTCACCCCATTCAGTTTGTTCCAAGTATTTGGATTTC
CTATATGTTCCTCAAATACACAAAGCTTATTTATTTCATG
AGGGCTTTGCACCTTTGTTCCTTCCCCCTAAATTCTTTTT
CTCAGGGCAGCAGTCTGGCTGGCCTCGTTTCCTCCGTTGG
ATCTCAGCTCTAAGGTCACCATCTCAGAGAAGCTTCCCTG
ACCACTCCAGCAAAAGGAGGATGGTCAAGAGTTGGAAGAG
TCACACTCTATAGATAATGTTGCCCACAATATGATACAGA
TTATAACTCAATGAGAACTCTAATGAAAATTGATTTTCAG
TTGTATGGACTTTCGTGTTGAAGAGACTAGGAGATTGTAG
TTGGCAGTTGTAATGAAGTATTAATAAAAGAGCATGGGTT
TGGAGGAAAACTGATTGGATTTAAATCCTAGCTCTTTCAT
TTAAGAAGTTTATGATCTTGAGAAAATTACTTAACACATT
CTGAAACTTCATTTCCTCATCTTTAAAATGTCTATATAAC
ATGAAAATATGGGTTTGTTGTAAAAATTACATAAAATAAT
ATGTGTACCTGGAATGTAGTAACTACTTAAGGAGGTCAGT
TTTTTGTTTTTGTTTGTTTCTTTTATTCTTATGGTAGACT
TTCTATGTATGTTGCTTAAGTTACATCATAATTGCTTCTC
TGAAAGAAGAAGTAACTAGTCTACAATGCATGACTAAGTT
AGGATAACAGTGGTTTCCAATTATTCTAGTAATAGACATT
TATCAAAGTCACCACACCCAATTTAACTTCTAGACTGAAG
CACCCCAACATGAGAAAGAAAGACAGAAAGATGAAAGAAG
AAAGAAGAAAGAAAGAAAGAAAGAAAGAAAGAAAGAAAGA
AAGAAAGAAAGAAAAGAAAAGAAAGAAAGAAAAAGAAAGA
AAGGAAAGAAAGAGGTGCATAATTTTTTTATTGAGTGGTT
CTCAAATTTAAACTAAATTTAGCCTGAGGATGCCTCTGTA
CTTACTGAACTGCATCCTATATAAGGAACTGCAACTAAGT
AACTTAGTATGTAAACCAACTGAAAGCCTAATTTAGGAGT
ATACTTTTGTAACAAATACCTGAGTCTCAGCCAATCATAG
CAGCCAAGCTTCAGTCAATCACAGGTGGCCAACTATCAGA
CCATGTACAAAAGAGGTAAACACTGAGTTGTAACTAAACT
GTTTCTGTATCTCACTCCCATTTTCTGTCCCTATATACTG
TCTGTCTACAATGCAGTGCGGAGCTTTCCGAAGCTCTTTC
GGCTCTAAGGACTACCTGATTTGCAAATCATTTGTTCAAA
TAAATTCTGTTAAATTAAATTTGTCCAAAGTTTTTGTTAA
ACATATTTATGGTCCCTATAGTTCTAAAAGATTATGATTC
CATGCTTATATGAAACACCACACTCTGCTATTATGTCAAG
TGTATTATTATTTTACAACTATTTATTTTTCAATGTTAAT
ATTTAAAACTGAGTTGAAGAGAAGACGAAAGCTGTTTGGA
ACACAATTATCTTAGTTTTGTTTCTTTTACTATAAGTGAT
GGTGTAACATTTTCTCTACTAGATTTTTATATTCTCCTTT
AAATTGTCTAAATGCCAATGTATGTGTGTTTGAGAGACAT
TGTAACACCAGTAACTTTCTTTCCTGCTCTCCAGAAAATA
ACCAACAAACATTCCTGCATGGTCCGTTGTCAGGGTCCAA
ATACCACCCTCATTTAAATAAAGACTATTTCTCCCAAAAT
ATACATCTATTATTATCATTGTGATTATCTGCATTGATAT
CCCAATACATCCATTTGTTTCAGATGACTTCTTTTTGTAC
AATTTAAATGCATTAGCCACCATGGAGATCGTTGTCAAGC
AGGTACTATGGCTCATTCTCTTATGGCTAAAGAAAACATT
TTTTTTTTTTTTTTTTGGTATCCACATGGTATCCGAGGCA
CATCTTGATAATCACTTTAAAACTGAGAATAAAAAATGGC
AGATGGAATGTTGTTTTTCTTTTTCTCCCCATCTCCCTTT
ATTTCCTCACATTGTCGGGATGGCTCCATCCATTCAGATG
GCAAGACTGTTCTGAATGAAGGCAGACCGCACCTTCGGCA
GGCAGTCGTCTCTCCAGTTCAATTATGGTGCTTAGCAGGG
CTAATTAGCATTCCTCAGAGCTAGAGCTCTTTGAGTGACA
GGTAACCATGGAGAGTCACACTCCTGTAGGTGATCAGCAA
GAATCTAGCTTTTCTTTTTAATTAAAACTTAGAAAAGCCT
TAAAGGAAAAGCATAGCATTTACTGATATATGCTGTTAGC
CCAAGGTTGCCATGCTGGAAAAAATAACAATAATGTGAGG
AGAAAATTGATGCCATTTCAAAAGGAATAGGGGAAAATAC
CATGATAGATACAGGAAATTTGTTTATTGTCCTCCCTGAT
AATGGGTGCCCAGAAGGAAAACACAAAAAGGCAAAAGATC
GTCTGTACCTGAGAGCTTGTAAGGATAATAATGTTCTCCC
TTTGAAAATTTGTGAAATAACGTTGTATTTATTAACAATA
GCTTTTTTATCTTGTCATTTAGAAAGTATTAAAATTAGGA
CTTTGGAATAGCACATGCAGTTATTATTGAATAATACATA
TTCAGTAAATGTTGATAGCTAATGATAGGAGATATAATAA
CAAAATAAAATGTATTAAAAACCTATTTCAATCTCAAGAA
ATATTAGAAAAATCCTTGTAGTGAACAAATATTGGACCTA
ATCTTGAGAATTTATGTCAGCAGGCAATGTGTATCCTTCC
AACAAAGGGAATATTCTAAGTAGGGCAGAGAGGTGAATTA
AATATTTTCACCTTAGCTAGGTAGCCTAGTTTCAGGGGGA
AAAAAAACAAATTTTATAACATTTTAAGAGCATATCAGGA
TAATTGTCCTATTCAAAAGCAAGTAAGTAAATAATTCAGA
TAATCAGAGTCAATTTTAATGTTCCCCAAACTGAAAGAAA
ACCATTCTATTTTCTTTTGGTTCTGTTCATCTTATAAAAA
AATTAACTTAACATCCCTCTCCCTTTCCTGTTTTTACCCA
AAAGTGGGATTATTGTAAAAACACTCCATGCTGTTATTTC
TGGCCAGCATAAAGCCAGGAAGCTCTTCCAGTCTTATGAG
ACTGCCTAATCCCATGAGCTTGCCAGTTTTATTTAAACTG
TGAGGGTGGGGAGGATGCAAACCAAGCAATGGAAAATTCT
TCAGCTATTATTTCAGAATAATTCTATCATAAGAACAATT
CACTGATAACACAGAATGATAAAGTCAGTTGTATTATGTG
GGAACAATAGTCATTGTCTATCAAGTCATTCATTTAATTC
TCTATTTAGTTGAATGCTCTTTCTTAATAAGCATAATTCC
TCAACTTTTCAGATTTCCACAATGGTTTTCCAGGAAACAG
AATTTCCCTCGCAAGATTCACAAATCTAACCTCAATACAC
ACAAATTTAGCTTGCTTACTACTATTGATTTTAATTTGAA
ATTACAAAGAATGACTATGTCACAAGAATCTCAAAACTTG
TTTTATTTTCTTCTGAAGTTCTTCCACACCCAATAGAATT
CAGCTACAAAAGTAAAAATCTTTCTTGTTTAATAATATGA
AAAAGAGTTCTATTCTGAAGCATTTCATTTTGTAGCATAC
TATATTTGAGCCATAATGGAGGGAGGGAGTTTTTGGTTCT
ATATGTTACCTTTTTTGATATTTACTACTTTCATGCATAA
TGTATGTCAATTTTCTTCCTAATAATGAAACCAAATCAGT
AGAAATGCTGAAATGAACGGAAAATGCCATGCATTTTATA
ACAAGCCCTATTTTACTATATGGATTTGGAACATTGAGTT
TCATAACATTTTCCAACTATTTTTAAAACAAACAGATTGA
ATTATTGGATATTTAGAGCAGTTTTCATTTTTAATACTGA
ATATTTATAGGCTGATCATTTTTAGCCCTTATGCCTACAT
TTTTCTGCAGACACTGAAAGAAAGAATTTTCAAGTATGAA
CCACTTTATATGATAATAAATTACACTTAGTGAAGAGGAG
ACAAGAATGGTCTAGTGCTCTGAACTGTTGACATAGCTGA
TCTATAAATGCTTTATATTAATATCTTTTTACTTCATGAC
TATCTCTTCTCTACTATGACAGAGAGAAGAAATCAGCTAT
TAACAATGGTTATTAACATTTTTAAGAAAATGCTGATAAC
CTGAAAGCTAACTGGTGTCCCATTATGGAATATTTTGTTT
TGTTTTCCTCATGGACGTAGTCTTTCAGATTTTCCACAGT
GATTCCTTAGAACCACAAAAGGTCAAAAATATAAAGCCTC
CTATTGATGTAGTTTAATCTTACTTTATAGATAAAGAAAC
TGGGGCATAGAGAGGTTAACTGACACTCAGATAATCAGTT
TCAGTCCCAGAACTGAAACTGAAACTCAAGGTTCAGACTT
CCTTCATTCATCAACAAACTTCTCCAAGAGTAATACCATT
CCACTGGGCCTTCTCATTAGATTCCACATAGACTTGTCAT
GAGTTGACCCATAGAATTGACTCAGAGATTCAACAAATAG
CACAAAAGCCATGCCTTGCAACATCCTGCCATACAATACC
CTTTCACCAGTTCCAAGACCTTGCTTACTTCAATGTCGTT
AACCTATGAAGATGTTGATTTCCTAACCTGAGCTGACATG
GTGTCATTATTCTTTACCTTTGTGACTACTGTGATGGTCT
CACATTGCTTTTATAAATACACTGCATTTTCCATTATTTC
ATCATAAAATACTGGTCTTTTGGGTAGGGGGTGGAAAGAA
AGCACCTTCTTGACCCTCTAAGGGGCTACTATTTTAGACA
TTTCAACATACTGAAGAGAAAATTGAAAAATTAAAGTAGT
CAAATTAAAATATTAAGAAAGGTAAGATGTCTCTTAAGAA
CAGTAGGTTTTTTAAATTATAAAGCCAGTGCAAAAAATAG
TGTATTTGAAAAATAATAAATATATTCAAATGCATTTTTT
GCCATGTTAGTTTAGAAAAACAATATGCCATATTTTTTTC
CTCTATTTACTCAAGACAGATAGACAAACTGACAACAAAA
AAAATCAAGATTATATTGTTTCTGTCCTGTGTAGAAAATA
ATGTATTGTTATTTAAGAATTTTTTACTAAAATTCTTTTT
TCTTCAATTTTTAGTGGCTGTCATAATTTTTTCAGTGTAT
CTCTCAAGCTCAGTATGCTATACTAAGAATTGTATATAGA
AAATACTGTTTAATTTGAACATGTGAATAAATGTGTAGAA
ATCTATACACATAGAACTAAATCACCATCAAATAAATTCA
TCATTTTGGTTCAATTCTGGCTGCCACATTCAAATACTTT
TATATGAGCAGAAAATATAAAAAGGAAAAAGTAGGGCCTA
CAAATAATTATTATATGAGAAAAAAATTTAAACTGTAAAT
ACTTGCATTTTTAAAAAGGAGACTCATAGAGAACACAACA
ATTCTTTTAAAATAATAATTATATTACTATTATTAAATTA
AATGTATACATGAACGTGCATGCTTTAAATCCAGCATGGG
TCTTAACTTCTAGAACTCTCTACCTCATCCCTATCTTTTG
TTCTTAGTCCCACTTCACAAAAGGAGCCATTTTTAACAGT
TTTTGTACACTCTTCTAGGATATTTTATGACAACATATCT
TAAACATTTGAAGTGCTTGTTTTTAAAAAAAAAATGCCTT
TTCTAAATGGCCACAAGAAGAAAAGTAGGAAAAATAGGAT
GCAGAAGCAAGAGACAAATACAAATACAAATTGTACCCCA
ATAACAAAGGAACATCCTTCTCGTGGAGGGTAGTAAATCT
CTATCAAATGAAATATTCAGGAGTAGGCCAGATTATCAAC
TGGCAGTTGGAAGGGAAAATATCTTGTATAAAAGGATTCA
AACATTGAATGAAATCTTTTATGTCCTCTCCAACCTCAAG
TTCCTATAGAAATTTAAATATTCACATTGTGTGTACTATA
AATAATGTTTGGAAGTAAATACTTTATACCAAATTTCCTT
AGCAATAAAGAAAGAAGAAAGGAAGAAAAAAAGGAAGGAA
GAATTGAAGGAAACAGAGAAAGAGAAAGGAAGGGAGAGAG
AAAGAAAAAAAAGATCAAAACATCAAAACATCTTTGTTTT
CCAAAATTTCCAACAGAATTAATATTAAGTAATATTTAAG
TGTCATTGACTCAGGCCAGCGTAGGGAAAGCAGAAGAAGA
AAATGCATTAAATCAGAAAGAGTAGGAGAAAGGAATAAGA
AAAGGGAGGGACATTAGAAAGCAAGAACAGAATGAAAACA
AAGGAAAGGAAGGAGGGAGCTGGTATGGTCGGGAAAACTG
TCACAGCAACTATCAGGCAGTGATAGTGACACTTCTTAAG
GATAACACAGATGTTGTCTCCAAGAGTTGTCCAAAAATAT
TTATTTTCAAAAATCAGTTAAAGTAATTATTTTTAAAAGT
AATAATAAATGCTTTGCTCTTGTTCAGATTCCAATTCATA
GAATTTATAATATTATTTTGTTTTGTAGAGTGAAAATACC
TAAACAGGTTGGATCATGTTTTTCTTCTGATAAATTTTTC
CAAGTATTCAGAGTATATGGTTATAATTATATAGAACTGC
TGAAACTTGAAGTGTTCTAAATTACCATACATGGTTAAAA
AGGGACCAGACTTTTAACATATGCAATGCTTTTTACCAGA
AGTTGAATAACGTCAGCGTCTATGAAACTACTGAGTTCAA
CGTCTTAATCTCTCTGCTGCTGAACAGCTCACTAAATCTG
TCTGTTAAACTCACACGTGCCCCATGTGTCTGCTGCGTCC
TAGCATATCTGAGAATAGATTTTCCATTGAACGTTGCTGC
CAAAGCACTTTTTCTTCTGGCACCAGTAGGGAGATTGAAA
TATACCTATAGGCTTAAAAGATAAAATACATTATGAATTT
TAGCAATCCAAGAAAATTTGGGCAAAGTGTAATAAAATTT
GAGATGTATAGACACTTGGGCAGATCAAATTTTACAAATT
CATCCAGAAACAACCACATTAGATTCATCAAGCTTTTCAA
AGGTGAGGTAACAGTTACTGAAAACCATTAGCTCTATTAT
ATACATTTTTCCCACCCTATTTGACTAAATAAATTCTTAC
TCAAGTAAGACCTTTCTTTAAAGAAAACTCTGAAGGCTCT
GCAATTTGGAAAGTGTTTTATAAAGGTCCATTGTTTTGTT
CTGGCCACTACTCAAAAGTAACTTGAAAATTGCCTTACTA
ATTGATCTATTTCACATGTCATTCAGAAAAGCCTGAAATG
GTTCTTTTATGTTGGTGAGCTCCCTGAAAAATCTGTTTTC
AGAGGATATCTGTCAATACTCTCTCTCAAGGATATAGTGT
TCCCGTGTCTCTCAACTGGAGCACCAACTAAGTATAAAGC
ACTGTGCTAGATGCTACTAAAATAAGAATTAATGAAATGT
GTAGATAATCCTTGTTGTCTAGGATCTTAAAATTTAGTAA
CAGGATTTAAATACATGCACACATATATATATGCCCACAC
ACATATATATTATATATTGTGAATATACAGGTGTATATAC
ATATAAATAATCATAATTCATAAGAAAAAATGAGAAATGC
CATGAGAAAGATAGAAAAAAGAAAGTGGTTTAGAAGCATG
ATTGAGAAAGAATATGTTTTCCCTGTGGGGCAAGATGGAG
AAACAGTGGAAATCAACAAAACTTTTATGAAGAAAGTGGC
TTTTGAGCTATCTTTAAAAGTGAGTATGGATCCAATAGGG
AGAAATGGGGAGAAGGAAATTCCAGGCAGAGGGCACAGCA
CAGTAAAAATCTAGTATTGTGGAAAAAACCGTGAGTTGAG
GAGCATAGTGAGCCTGAGGGTAAATAATGGGAGTTAGAAG
GTATCCATTTGTAGCTAAGGGGCCAGATTTTATTTTTTCC
AAAGAAGAAAGTACCAACAAAGGCTTTTAGCAGGGAGTGA
CAGGATATGATCATATAATTCAGAGGTTTATAGTCAACAC
ATCCCCCATGTTATTCATCTCTGTAAGAAAAAAAAGTGGG
TTAAAACATGGCCTAAAATGCTATCTGTCTTAGTCCATGT
GTGTTGCTATAAAGGAATACCTGAGGCTGGGTAACTTATA
AAGCAAAGAGGTTTATTTGGCTCACAGTTCTGCAGGACGT
ACAAGAAGCCTGGTGGCAGCATCTGCATCAGATGAGAGCC
TCAGGCTGCTTCTACTCATGGCAGAAGGCGAAGGAGGAAG
CCGGAGTGTGCAGAGATCACGTGACAAAAGAGGAAGCAAG
AGAGAGAGGGGAGGTGTCAGGCACTTTTTAACAACCAGCT
CTTTTGGGAACTAATAAAGTAAGAACTCACTCACCACCCC
CCATCCTAGGGAAGGCATTAATCTATTCATGAGGAATTTA
TACCCACAACCCATTCACCTCCCATTAGGCCCCACCACCA
ACATTGGGATCAAACTTCAACATGAGATTTGAAGAAACAA
ACATTTAAACTATATTAAAGGCTTTCCATGACACTTGGTC
CTGCCTGCCTCCCCTCATGTTCAGCAAGATCTTCAATCTC
TCCTTCAGTGCTGCTTATTCTACTCGCCAGCCCTAGAACC
TTTCTATGCTAGAGGTTCTCAAGGCATCTCAAGCTGTTTT
GTGGCTCAATTCCTTTGTCTACAACATTCCTCTCCCTGGA
ACAACCTCTTCCTTTCTCCCCCACCTTGTTGTCCAGCTAG
CTTACTACAATTTATTCTTCAAGCACCTCCTTGACCAGGT
CCTCTTTCATTCTTATTCTGTTGCCTTGATCATACCTTGA
ATATAACCCTATTATAGCACTCAACCAAACTCTACTAAAA
ATATATTATTTCAGCAAATAAATCCTGATTATATCCAATG
CCCCAATTAAATACTAGTGCTGGGATTTTTTTTTGATCCT
GAGATTTAGTAATTAAATTGTTTATATAAACTAATATGCT
TTGCAAACAGACAAGACTGAAACTCTTTGTAAAATATTGA
GGCATACTTGAAAAGAAATAATAAATATTATCTCATTAGA
ATATTAGCTATACTTGGGATATTTACCACAAAAATTTTCA
TTCAACATAAAGTTTATGTAATCAGTCATTATAGATTGAA
ACTGTACAGTTTATGCTGAACAATTAAAATTATTCTTTTG
CATGAAAGGAGAGACCTAACACATCTAAATATTTTTCATT
TCAATCTGTTATTTCTAGGTCTCTTTGTAATCATAACCAC
AATTCCATATAAATGGCCAATGGCTGAACTGAGCAAATCT
TAATTGTTTTCAGAGAAGACACAACAGTCCATTTAAGCAA
TTCAAAACTATTATTGGCTTCAAATCTAAGCCTGTTTTTA
GTGGTCATTAAAATAAGCACTATCTTATGTTCACAAAAAC
TAAAAGGCATCAAGGTAGGCTAATGAATATCAGAGTGTGA
GTTTGATAAAAACCAGGCAACAGCTCAAAAATCTATTTAA
AATTCCCTACCTCTCCTTCCTATTCCCTTTTTTATTAGGT
GTTTGTGGAGAAATACTGTCTACACGAAATTCTCAAGGAT
TTAAAAGTGGAAGAAAAAAGAAGTCAATGATTAGGTGTTC
AAAGTTTCTCAAAAAACGTTCTGTTTTAAAGCTTGACCCA
ATCAACCAACACCACTGTTTCTCTTATCCAATAAAACTCC
AACCAATTTGAATAGTCTTTTTCTCTTTTTTTCCCTTATC
TTCCTCCATGATTGGAAACTGAACTTTTGTAAACAAAATT
GATGACTATTTAGTTGGAGCACCTGTACAGAGCAATTATG
CCAGTTCCACAACCATTTAGAACTCAGGGAAGTGGTACCA
ATGAATCAATCATTCTGGATGTATATAAAGGTGTACAGCT
ATAAAATTAACAATTCTGTTGCCTACAGAGAAGTTCCATG
GTATACAACATGGTATATGATATTGATCTCTGTCTGTCTA
ATAATAATTATTAATTATTATTAATAATTGCATGCAGATT
TGCAATCCAGTAAATTCTATCTGCCATTCTTGGTCCATGT
GATTCAGGGAGGATTTGAACCCAGTACCCTGGCTCCAGAA
ATGGACCTGTAACCCAGGCCTGTGTAACAAGAATATTCTA
TCTCCTGGCCATAGTGGTTGGTTCATGGATAAGCATGTGG
CTGTGCCTATGCATCAGAATTAGTCCTAAAATTTCTGTTA
ACTATTTGGAAAAGTAATAAAACCTTCTAATTAGATTTCC
AAACTTAAGGTGGTATAAGCCTAGAATTTTTATACTTCTT
TCAGCCACCACACAGAGGGAACCATGAATGAAGCCAAAGA
GAAGATTAATAAAGGGAGAGGGGTGGTGTTTAAAGGGGGA
TGGAGGAAGAAAGAAAAAGACAAAGAATTGGTTATGTGGT
TTGAGCTCCAGGATCTAGTCATATCTGAATCTATCCTTGT
ATTTTTCAATGAAAGGAGCTGATAAATTACCATTTATGAT
AACAAGATCTTGAATTGGTTTACTATCATTTGCAACTGAA
TAAGCCCTTTGAAAACAAACACCGAACAGAAACAGATGAC
AAAATAATCCTGATAATTAGGTCAATGGACAGTGTTGACT
TTTTCTGACAGACACTTGTGCCTTCTGAATCTAATCATGT
GGACAACCATAAGGTACAAATTGGTAGATTGACGAGAACA
TTAGTCAATAAGAATTTTATAAGCCACATAAAGTTTGTGT
GGATTATTTGGATTTCTCTTAAGAATGTAAAAAACTTGTC
TACATTTATATTTATATAACGATATCAGTTTTGAGCTAGA
AAACTCTTAAAAACATAAACTCAGTCAAGGGAAAGCACAC
AAGCATTCATGCAAGTATTTGGCAGTCCAGGTGACAGCAT
ATCATATTCATATTTTGTTTGTAAGAAACCAAGTTATGGC
CTTTTCTCTACATTTGTATTATGTTAATTTGATCTTTGTC
TGAATGTGCTGCTATGCATATTAAAATGAAACATAGATGA
GGTAAAATAAAAAGGGTGCCTTTGGTGAGGAGGAGAAAGG
AACGGAAAGTGAATAGATGGAGGATAGAACAACACAAAAT
GAATCCATTTTAACTCTCAGACTTTTCTTCTACTGAGAAT
CATAAATGTTATTATCCTGTTCTTTGACAGATATTGATAT
AAAATTTCATTTTGCAGAATTTAAGGTGAATGTGAAAGTG
CTGAATTTTTAACATTTTAAGATCTGTGCTTTCTGGACTA
CAGAAACAATGAGATTTCATTTGTTACACATTATTTTATT
CCTTGGCAGTTCTCAGTATAAGACATATTGTTTTCAAACA
AGAAACTGTATTGTTATGTGGAACCAGCTTCTTTTTAAAT
AGAAACTACCACAACAAAAAACTATGGCTGTACATATATA
TTATTGCTATTATATTTCTATAATAATACCTGTGGTTTTA
AATTGAGAAGGGCAAATCATGCACAACACAAGAACGAGTT
CATAAAGAAAATGTCATATTTTTCCTCAGGCATTTTTGAC
CTTTTGTGTATCCAATGGGGAGGTCTGGGAGGTAAGAAGA
AAATAATAATAAAAAGCAGAACATGAGAGATTCTTTTTCC
CCAAACAAGTGTCAATTTCAAATCTGCTTGGGCAAAGGAC
TTATGGCGGACAAGACTGTGAGAAATAGCAATAGAGCCTT
CCTTGTGCTTAAATATCAAAGACCATTTCTGAGTTTGGCT
CTGGCTTGGTATCTAGGGACTCTATCCAAAAAAATCCCAC
TGATAATTTTGCCCACCTTTTTAAAGTGTCTTGTGAGTAA
ACTAGAAGAGGAGGTGGTGGTGAAAGAACAGGATGCAGGA
AATCAAAGGTTTCAGAGGGGGAACAGTGACTACTGACCAC
AAGGCTTAAAGTATGGTCATGGAAGTTAGAAACTAGAGTA
AGAGAAAAAGAATTTTGAAAGTGAGAATAAGGAGCTGAAA
AATCGGTTGAACGGATCATCTACGTAGAGGTTGAAATTCC
TAAAACTGTTAACAGCAGAACTGAAAAAGAAGGCAGTGCA
CAAGAAGCTAAAGTCTTCACGATAGGTGGTAGATGAAAGC
AAAGAGAAGAGACAGCAGAGGAGAATATCGCGAGTTTCAC
AAAAGCTAGGGTCTTTGGAAGACGATGGCCGTGAAACAGC
ATCTGGAAACCAAAGCCCATACCTATCCCACCTCCTAACT
GTGAGACAGAGAGGTATGAGAGGAAAAATAGCCTCTCTTT
GACAGAGTTTCCAGGGAAAAGGATGTTTGGGAGGCTGCTA
AGTTTCAGTTACCTCGAGTTAGTGAAGGGAATATTCAGAG
AAGAGGCTGATGCTATTGATAGGTTTACTAATCAAAGCTT
TGGTGGATTATGTGGGTTTCTCTTAAAAATGTTTAAAACT
TGTCCACATTTATACTTAATTATATCAGTTTTGAGTATCA
GAGTTGGAGTTTGGAGTTTCAGAAGATTTGAAGAGAAGGG
AGGACAAGTGGGGGGCTGGTTAGATTAGTGGGGGTTAAGA
GCCTCAGTGAAAATGAATGGCTCAGTGATAACGGATCAAT
AGCTACCATGGGGCTTCTCAGCACAAAGACATGAGACGTG
ATGGCACGCTCCGCAGCAGAAGGCTGCAGAGGTGGTTAGG
TAGATGAGTTCTTGTCAATGGAAAGTCTAACTGAATCAAC
ATCTAGCAGGTAATTATAATATAGTCCCAACTGACATGAG
CTTCTGGCATTTTACAACAGCAATCTCTTTCAGTCTCTTC
AAATTTCTTGAGTTCATAATATGCCTTCAGTCCTATTTTA
TTCTAACTAAAGTTTGTGACATTGATTTTGAATCCTACCA
AGGTTTATAATGTGCAATATCAGAGAACTTCCAATAATCC
AAATGCCTCTGTCTCTTTGAAGGCAACTTGAGCTCCTATA
AAACTTAGATTGCAGCATTTAGCATGAAAATCTTCCTTAG
CTCTTTTATAGAAGAGAATGAATACACAGACAATGCATGG
GGTTTAATACTAAATTCAGAGATAAAACTTCCATCAAAGG
AGTTCAGGGATACTTCATGAGAGGACTAAAGAGATAGAGC
AAAATTAAATTTCCAGTGTTGGCACAAACACCCTGATAAT
AAGACAGGTAAAATCTTTGTTCACAGGGCACATGTGTGAC
TCAGCCATCCAAGGTGGAACTTAGAGCAACTGACAAGGGG
AAAATTCTGCCTTCAGGATTCACATTCCACCCTTACTGAT
TTTCAAGCTTCCGTTTCAAGGGCAAAAAAAGCAAAACACT
CGCCCCCCCAGAAAAGCAACATCTTCTGGGAGAACAAACA
CACAAGAGTGTGTACACACATACAAAATGCCAGTGTTACC
TCAAAGGTGAATGACAAAGTTTTATTCTCTGTTAGGTCTG
TGATTTGTAGTGTTCTCTTTGGCTTATCTAGAAGATGGAA
ATAATGTCTATGAAGGAGTTAATCTTCTTTAGTATATTTG
AAATTAGTTATAGAAGGGAAGCCCCAGGAATAAAGTTGTA
TTATTCTTGCATCATAATTATTGTATTGTGATGGATCTTC
TGGGCATAATTTGTATGAGGTGAAACTTGAAAAAAATTTC
AACCAGATTTTAGGGCTATTTTCATTTCATTACACTTGCA
TTTTCCTTGAGTACCTGACCAAAGAAGTGAGTCTTTTTCT
AATTCTTTTCTACTCTTCAGATATAGTCTAGAATAATAAA
TAGAAATTAAAGGTTTGAAGTCAATGGCTTTTCCCAAAAG
ACAGCAAGACTTTTGATTGCCCAATGCTTAGGCCCTTTTA
TCTGTTGGCTGCAAATCTAAGAACCTCAGTAAAAAAGAAG
TCCATTTTAAATGGAAAATGTTTAGAAATTATAACATAGT
CTAGGGTTTATTTCTGTTTATTGTTATCGTGATGTCCACC
ATCACCATAATTAAAATTTCCTTTATCTGATGAATTATTG
ATTTCAAAGCATTCCACATCAATAACCTCATTTGATTCAT
AAAGCAATCCTCCAGTTTGGCAAGGCAGGGTTTGTTATAA
TTTCTCTTTTACAGAGGAGTAAACTGACTTTTTTTTAATA
GTTAAGAGACTTAACCATTTCAAAACCAGAACTAAGATAA
TCTGAATTCAAACCTAGAACTCTATACTAAATCACAGACT
TTCTCATGATAATGTCTAACTCTTCACTGTTCTTTTAATT
CAGTAAATACATATTCATTGTATCTTTCATTCGAAAAAGC
CTAAAGCTGAGATGAATACTCTATTAGTTTCCTGGGGCTG
CAGTAACAAATTACCACAAACCTGGTGGCTTAAAACCACA
TAAACTCATTTTCTCACAGTTGTGGAGGCCAGAAGTTCAG
AGTCAAGGTGTCAGTAGGCCATACTCCCTTCTGAAGGCTC
TGGGAGAAAATCCTCCCTCACTTCTTCCAGTTTCTAGAGA
CTGTCTGCATTTTTTTTCTGCCTACTCCAATCTCTGCTTC
TTACTTCACATGGCCTTCTCTGTGTGTCTTTTCCCCTTTT
CTTATAAGGACACATGTCACTTGGATTTAGGATCCACCTT
AATCCAAGATGATCCCCTTATCTCCAAATTCTTAACTTAA
TTATACCTGCAAAGACCCTTTTTCCAAATAGTCACATTCA
CAGTTTCCAGGACATGGACTTATCTTTTAGGGAACCACCA
TTAACCCACTATAGACGCTTACCCATGCATAATACTCAAT
TAAGACAAAAAGTATGGTGTTCCTATACAATACCAGATAG
CTATAATTGGAAAGTAGTTTGAAAGCCAGTTGAAATCTGG
ATAAGTAGAAGATATAAGCCATTCATAAAAGTTATATTCA
AACTTTTCAAATAATTTTAAAAGTTAGTAAGTATACAAGT
TTTTAAGCTAGAATTACAGTAGTGATTTTTTACAAAGTAG
AAATAAAGTGCCTATAGTCGTAGGAGCTTAGGAACTATTA
TTTAAATTAGTGTTCCCATTTATCAAGTCACATAGTCAGG
ATATTTTGTAGACATGACCTCTGTTCACTGATAACCAGTT
CTCCTCTCCTTCTGGGCACATAAGAAGAATATATATATTC
TTTCCTCCTAGAAGTTAAACATGGCAAAAATGATAGGTGT
CACTTGCAGGAAGAAGTATTTTAATTTCTGGTGTTCAACT
CTGCACCCCACTTTTTCTCTGCCATGGCTATTGGAAAATC
ACATTGCTAAGGAAGGACAATGCTGACCCATCACACGGAG
GACAGCTCAGCTATACTGACAGTGCTCCAGGCTCATAGTA
GACTTTGTATGAGAGAAAAATCTTGTGTTGTAAGCTACTG
AAACTGTGAGTTGTTTGCTTGTATGATTAAACTAATCCTT
GATTGGATGCTGTCATGACGAAAACTCTACCATATGTGGA
ATAGGCTTAGTGGTTGATCTTACAGGGGTAGAGGCTATGG
ATGGCCACCCCCTATGGAGGTTATAAGATGGCAATCACTC
ATATGCAGTGGCAAATCTTTTGGTAATATTATCACCTATG
ATAATTTGTAAGGCAGATCTTATGGAAAATAAACTTGTTG
CTCTAAGAGAAAAATTCAAAAAACAGAAAATTAGAGCGTC
TACTGATTGATGTTGGCTACTATTGGCAAGGTATCATAAA
AGAGAAAAAGAGATGATCTCAGAAAATAATAGACTAGTTT
GCAATCAGGAATAAAAAGAAATAGAGGCATATAGAAATTT
GGGAACTACTAGGGTTAGAAAAGGCAACTACTTCTCAGCT
ATAAAAAAGTAAAAGATAAAACTGAGAATGGCTTTTTCAA
AACAGGAAAATGAAATCTAAGCCTTAAGGCAAGGATCAAA
TCAAGGACATGGCTACCCCATCATGTTAAACCTGGGAATG
GATTAGCATGTCTCAGAATAAAGATGTGATTAAAGGTGGA
GCACCCTGTCCATCCTTTCAATTGGACAAAATAGCTAAGG
AAAAGAGACTAGGTATATGACTCTCCCACTGAACTTCAAT
AACTTGTGGGCATGGAATCAGTACATGGAGCTGTGCAGAA
TCAAATAGATAAAGAACCTATGAAACTTTTGAGAGAATTT
CACTGCCAAAGGAAACCCGTGACTAGATGCAAAGAGACGC
AAAGAGATTGTGGCTATTTGTGACATAAAGTTACCCTTGG
CACCTAACCCTTCTCAGGTGGGCAAAGGGCTATGAAAGCT
AATGCCTATTACAGACGTGACAAAGGAGTGTAATGGATGA
ACTGAACCTTCAGAGTGTGGAACCAGGAGTCACCAAGAAC
AATAGAATCTCCCCCCAGGGAACAGAAGTGAGGCTTAATC
AAGGAACATTCCCCAACCCCAGTGTAGGGGGTCCTCACAA
TGGTTGTCCATCAGCTTGACTAAATTATCACACTTCAATG
ACTGTGAATTTCAGAATTGTCCCTATTCTTTCATAGTTAA
TTGTTTGTGAAGGGAAAAAAAATAACTTTTCTTTTAAGTT
TATATGTCTCCATACCAACAGAAGCCACATTCTTACTTGA
CTTCTAGGTACTATGCAGAGATCCTGGACTTTGTGCTGGA
TGCAGAGTTTGGATAAGACTTTTGGATTGTCTCTCTTATG
GAGGGGTTCAATATAGTACTGGGAATGAAGAGAGGAAACA
TTATTTGGTTATTGGAGGCATAGTTTACCAATACCAAGTC
TCTCTCCTTTCAAGTTCACAAGATAATTGTATTTACCTCC
AGAAGTTAGGTGTAGCCCTGTAACCTGCTTTGGCAATTTG
AGAAGAAATGGTGTGTGTCACTTCTGAGTAGAAGCGTTTT
TAATTGTAGTATGTGACTCCCTAAATCCTTTTGCCTGCCA
TGACAATTTTGGAAGTACGTATGGATCATGACGTGCCACG
CTAAGCAATCAAGTGGAGGAACCCTGCTCTGTAGAGTTTC
CCAGACCCACAGAAAAGTGATATAAGTGAGAAATCGTTCC
TGTCTTCAGCTACTGAGATTTCTCTCTTTTTATTGTAACA
TAATTTATCCCATCTTGACTAACCCAGGATCAATACTAAA
ATTTAAATAAATGTGTTCCCCAATTTTCTAGCTCCAGTGA
TTATTAAATTCATTTCTAAAGAATTATTATATTTTAAAAG
AAATTATCTAATAGATAATCTAACAAATTATAGTTTTAAC
CTTATAGTATTCAATATAGCACATTATTTTATATCTGGTT
AATGTTTCCTTCAAAATAAGAGTAATCTCAAATACATTAA
GAGCATTCAAGTAGTTTGATTAAAAACTAATAATTGCATT
CTAAATCCTTTTACTAAGTAGTATTCTTCCTCAAAAAAAA
AATAGGTAAGAATCATCTTTTCAAGTGAGTTTCTTTTTTA
AATGACCATGCTTGAAACTTTAACATCATTAGAGTCTACT
TTTCAGCATAAACCCATCTACCTCAAACCTCAGGCATTTT
ACTTGATCTGGTGAGTGAAAAAGTTTTGTAGACCAAGAAA
ATTACTTAGCCTTAAAATATGTGAGAAATACTTTGACAGT
TCTCCCTATCTTTCCCTCCTAGCTATAAAATGTATTTCTT
CTCCTCCCCAACTCTGCTGTCACTTTGAAAACCATCCAAT
AAATTGGTCATACCTATCATAGTTACCCGTAGGCAAAAGA
AAAAGAGAGAGAGAAAAAAGAGAGACAGAGACATTATTTC
ATGAACTGAGATTAGGATACCTTTGCCTAGAACCAATTAA
TTCTTTAAAGCCATATTAACACTATCCAAAGCCAAATAGG
AAATGCAAAGTATCTTCTTACTGGTATAACTATTTGAAAC
AAGCCCCTGCAAATTCTTTGTTGTCAGAATGTCCTATTGT
CAGAAAGGGTAGATTCCACAGAGTCTTTTGCCAACAAAGA
AAACTCTCCATAATGTTGCTCGTTACAGATAGCTTATCTG
CCACTGATCAGCTCAAGCCAAGAATTCGCAATTATTCTTT
AGCTTATCTGTGGGTCCGCGGGCATAATCAATGGTGCATG
TTTTAGTCATAGTTATATTTTTAGGCAATTTACCTATGGA
AGCCACCATCAGCTACCTGCTAGTAAAGGTTTTCAAGATC
CTCCAGCGGTAAATCAAGAGAGCTCCTAGAGGAAGGGTAT
TTACACCTTTAAGGACAGACTTACCTTGAAGGCTCACATA
TGGATCACAAATTGCCAGGCGTGCATGTGTATACCAGGTC
TAGTGTGGACCATACAGAATCGTGTCCCAGTCCTTTGATT
ATGTGCTATCTTGTCCCTGTCTGGATGACTTTTCAGAAGC
TGACAGAGCTTTTACAATTTAATTGGTGTTGACACGTTTT
GAAGCCATGCCTTGAGGCACTAAGGGTCATTGTCTGCTTT
CTCTCTTTCTCTCCAATGCCTCCACTTGGCTACCTCACAG
CCTGTGGTGCCTGGCTGGCCCCTGCACTTTTTATTCATGT
TCATACTTGTTCTGGGTCCTGTTACAAGAGCCCTTGTTAA
ATGCCCAGCAGGCAGCAGTGAATGGAGATTTTGACTATGT
GGGATTTGAGGCCTCTGGCAATAATGGAGAATAAACTATA
AATATAAAAGTATCCCTGTGTGGACTGTGTTGTTATCACC
AAAGATTTATTCCAGAGGACCTCAGACCTAAGTTACTTTC
TGTGCATGCTCACGGCTGTAGGCCTTACAATTAGGTTTCT
GCTTTCCATTCTTGGGATTCTCTAACTATGACTTTTCCTC
TATCATTATTTCCAATTTGGTATCTTCTTTCTTTTAGCAA
CACTCTCTCATAGCAGTTATAGAAATATAATCATGATTCT
GACTTGCTCTCCAACTTTGTTATTTCAAAGTTTAAGGACA
AAACAAAAAGAAAGATTGAATCCTACATTGTTTTTCAGGA
TCAATTGTGCAAAAAGGGTGTCTTTTTCCCATCCCAAGAA
GTCATGTTTAACAGAAACTTAGTTCTCAGGTCTCACGAAT
GACAGGCTGATCCACTGTCATTGTTTATAGAGCTTTGCTC
CATTTGCTATGTTAAAAAAAAATTAAGATTTCCAAAGTTA
TCAACTATCTATAAAGTTGCAGACTATCAAACTATCAAAA
ATTACTTTTTCATAAACCCTGTGAAAAATATTCTTTCTAT
AAAAGTGTTAAGATCTCTGGAAAGGTTTTTGTTTCCCCTT
ACCTGGCTGTCAAATTTATATGGTCTGTAGTAAATATACT
AAACTAGATGTTTGAATTTTTTAAAAGTAGATAAAGAAGG
ACTATTAACTGCTATATTAGGTTCTAAAAGATAAAATATA
TTAGAGAGACAAAGTGCATTCTGAAAATATTTGGATGGAT
GATTTTATAAAATAACATGAATTAAATAAAGCACTACCTT
AAATGTTCATATTTTTACTTAATCTAAATCTACTGACTTT
CCAGGTCTTTATAATAATCAAGTCATAAACAAATAAAAAT
ATTAATATTATCAGTATTAATTTTCCAGTGAAAATTATTG
TAACTAATTTCCTCCAAATATAAACACCTTATGAGAAAAT
TCACAACACGACACAGTTTCTGTTTGATTATATTGCCAAC
ACAAGATTAAGGTTGAGATCCTTTGTTTCAACAAGAAATA
ATTAACTTCTCTCAGAAAGAGACGGCAAAAATAAAAATGA
ACCAAAACCATCAGAAAGGATGATTTAACTGGATGAAGAG
ACATTTGAAGGACAAGTTCAACTTTCCACCTGTGAAAACT
CTTACAAATGAAAGACAACCTGCTGTTCTTCCAAAACACC
AAAGCCAGGAAAAGACGAAACTATTTCCAGTTATACTTAG
TAACAAGGAGCAAAATTAAAAACAATTATGAATATACTAA
TAGTGAGGAATAAATGGTCACAGGGCTTAAAGTGGAGGTG
TGACTCAGGCATTTAACTTTCTTTAGTATGTCAAGTATGA
AGAGGACAGGGAAGCATCTTTCTTACTCTATGTCATGGGC
CAGGGTTCCCATTGCCATTTATTATGTTCTGTGATTTGAG
AAAAATCACTCAACTTCTCTGCAACTCAGTTTCTTCTTCT
GCGAAACAGAAATATCGACTTCTCTAGGTTGTTGGGAGGG
GTAAGTAGGTAATAGATGTGCCAGAATCTATGACATACCA
ATGAAACAAACGGCTTACTAGAATTTCATTCATTCATTTC
ATTCTTTTGGTTTTGTTTTTGTGGTCTTTGTCTGTTTACT
GGTGTTGTGAGATATGACACAGTACTTTAGCTTTTGTATT
ATTGAAGACGTCTTGTGTCCTGGGATTAAAACTTCAAAAG
CTTCTCCACAGCTAGCATGTCCTTCTTGAAGATCTGGAAA
AAATATTGGGACACCCATCAGAAAACTGGGATCCTGGACT
GGACATTGACTAGCATATTATGTGGGGGGAAATATGTTTA
GGATTGCTTCAGAGATACAGCTACAAACCCTTGTCGTGGG
GGAACTTGTATGAAAATGAAAGTGATCTCCAAAGGAGAAA
AAAGAGTTTAACAATGCCAGATATGCAATTAGGAATAATG
AAATAATTATAGGTTGATATTGAAAGAAATATACCATATC
TGGGACAATAGAATCACATATAAATAAATGAAACCAATAG
GACTTCTAGCTAGTCTCAACTCCAGCATAAATAGCAATGT
GGTGCCATTTGTATATCCATTCATCATATTCCTTTCAGTG
CCTATTTCCGCTTCTTGTAGCTGGGCATGTTAATAAAGGA
ATAAAATATATTTTATATCCTTAAGCTTATACTCTAGTAA
GCACCTTCATCCTGTTCACCTCAACTGAATCCCATATAGT
ATCTATCAAAATATCTATAACACTTTATTGACTATTTGCT
TATTGATCTGCCCCCTTGTTAGACTGTAACATCCATGGAC
AGCAGAGGATGTATTTTATTCATCTTCACATCTCAAGCAT
TTTCACAGGTCTTAGTATATAGCAGGTATTCAATAAATAT
ATATGACATGAATATTAATGAATAAAAGAATGAGCAAATA
AATGAATGGAGAAGTAAAAATGCCCCCCCTAGTTTCTACT
TTGAATTACTCAGAGAATGGGGGTACATCATCATTATTCA
CATGGCATTCCCTGATAGCACTAAAGTGGCCTCCCCTGGT
TACATACCACAATGTACTTACTTTATGCAATTTTTTACAT
TTACTTTTTTACTCTTTGTCTGTAGATTACATACCACCAG
GAACCTTGCCATTCATGTTCTCTCCCTATCTCCAGTACCT
AGCTAAGTGCCCATCATGTAGAAGGCGCTAAATCAATATG
TGCTCAATGAATTAATGGACTATTATAGGAAATACAAATT
TAGGGGTACGTTTCAGAAAAAGAATAAAAAGCTCAATCAG
GAGCATGTGTAGAAATTGAGATAAAAGCAGCACAACCAAG
TGAAGATACCCTGCAAGTTGCTGTAAGATTTGTTCTGAAA
CCAAAAGGAGGTCAGGTTTGGAGTCTCAGGTGTATAGAAC
TGGGAGTCATCTCCTCAGTTAGGTTCAGGACCTAACCACA
GCAGACATTAAATAAGTGTTTGTTGAGAAGTTGCTGAAGG
CAGAAAGTCTTGGAGAAACGCATCAGGACAGCAAGTGAAG
GAAAATAGTTTATCCCACACTGGCACATTTCCTTTTATTA
CTGTAAAAAACAGAAGTCCAGATTAATAAGAATACAGAAA
AAAACCTAAAAACACAAAAAAGTTGAAAATTTGCCTTCCA
TAATAATTAATTCAAGCTACATTTATATATATAGTACGTG
CACCCAATCCTTAATATTGTTTAAAAATGTAATCAAACTA
GTGGTTATTTTTTTAAGTAATCACCAGTGAAAATGAAAGC
CTTGGTTAAATTTATTAAAACCACCATTTAGTTATAGTTG
TTTAACCCTGTATTCACACAGAGACCGTCAGAATTCAAAG
CATCGGAAGTGGTTTATACTAATTCTTCAGAGAGAAAACT
TCACTCTTCCCCGTCTGATGCCTTTACAGATGGTTAAATG
AGAAATGCCTTTTCATTTTACTTTTGCAATATTGTACTTG
AAGATTATAAAATCATACAGTGAGAAGGAAACTAAGATAT
TGCCTTGTCTAATGTCTTTATTTTACAGAGGAGACATTTA
AACCAAGGGAGGAAAAGAATCATTTTTACCAATTTTTCAG
TGTACTTTCTTTCTGTTGTTGAAAAATGAAAATCAAATGG
TTCAATAGCTTGTTCCCTTTTGCTTTAGTTGCTAAAACCC
TTACAGCAAAGTTGTCCACACATGGTTCTTAAAAGCTGCT
GGGCATGGTACTTTCCTGGTGAATTCTCTCTTATTGTTCA
GTAAAGATTTTTATCCTAAGTTGTTATTTAATCAATAAGC
CACTTCAATCCATTTCAAAAGAAGGCAAGACACCTAAAGT
GAATTTTAAAGTAGTAATTACTTGTAAAATAACTGCATGG
GCTTCTGATTTTTAGAACAGGTTTTTTTTTTTCCCCTTTA
GGAATAGATCCAGCAAACTATTAAACACCACAATATCTTT
GGTGACTGATATAAATAATAAGAATAAAAATTTTACTCAA
GAATAAATTATTATCATATGTTCAGCTAATGGGGGCCATA
CTCTGAAAAAAAATTTCTCCCCAAAATAACCAAGAAATAT
TCCAAAACTTGTGTATGTTTTAGGAAAACAGCAACGATGA
CTGTACTACCTAAATAAAGTTTGGACATCAGCTGGAGAAC
ATTCAAGTTATTCTTAGTGTCATATCTGAAACAAGTTTGG
CCTCAAAGTTACTGTAAATAGTATATGACTATCTATTAGG
AGAGGGGACACAGGAACATTCTCTGCCTGAAAAATCAGCA
TCATTCCAATGTACTTCAAACGTCCTGGAGATCAATCAAC
AAGGCAGATGAAGGTTCAACGTCCAGCTTTACCTTTCGAG
AGTTTTTTGCTTACCTTCTCTGGCCCAGATTCCTTATTTG
TAAAGTGGGAATAATAACAGTATCTACTTCATAGGATTTT
CATGAAGAGTTAATAAATACATAGTCTTTTAAACAGTGTC
AATATGGTAGCTATTAATGATTATCATTATTACACTTTAT
TAAGCATCAATTATGCAGTAGATACTAAAGTTACTGAAAT
TTAATAACCACAATAGTATAAGTCATGGTCTTTGACTTGA
AAAAAGATAATAACAACCAGAAAAAAATCCCATTTGGTAT
ATCTAAGATGAGACTTCTGATTTTTAAAAGTTAATATTAA
TAAATTTAATGTAATGCCATTTGTGTTATGAAAATAGAGC
TTTAGAAATGTAGGTTTAGAGAAGTTAATGCCTCACACAG
GACTGGAGTAGTCACAGAAGTTTCCAAAGGGAAATGGAAC
CTAATCGGGATGTGATAGATAATATCGAGCTATTGTTTCA
TGACATATTCATTATTTGCTGGCTGTCATTTTACTTTAAA
TTTTCAAGAAGACAAAATATTCAAACCAAAGTTCTATTAG
TACTAAGGTAAACAAGTCTTATTTTCTTTTATTCAGAAAA
ATAAAGGAATAAAAGATATTTGATCTCCCTAAAGAAGTTG
AAATGTTTGAAGTTTCATAATTAAAGATAGGATACTACTC
TACATTTCTAACTTTTAATTCTAATGATATGTTTGTTCAA
ATAGCCAACATTTCTGAAAGTAAATAATGTTTTGTCATTA
AAAAGGGTCACATTTTATAATTATTATGCTTCCCATGATA
ATGTTCAGACAATCTATGGTATCAGGGCAAGATGGGGCAG
GACTTACCCATGGGAACAGTCTCCAGACAAGCAGGTCAGA
CACAGTGTCCATGATATGTTACTAAAATCTCAGTCACAAT
TAATTAATACAGCAAATGATTATTGAATAGCCAATGCTCC
AGGACACTGCTGTAAATAAAACTAAAACCCTGATCTCATG
AGGTTACATTCCAGTAAGGAACAACATAAAATAAACATAT
ATGTTTTTATTATATGCATGTGTATGTATATACACATGTA
TGTGTGTGTATGTATACACACATATATGTGTTTATATATA
TATATATCACATTGAGTGGAGATAACTTCTAGAAAGAATA
GAGTGGGTGTTCAGGGAAGACCTCTATGACGGGGTGACAT
TTGAAGACAGAACTGGAGGAAATGAGGAGTAAACCATGTG
AATATTGCGGGGAGGGGAGTCCCAGGCAGAGCAAGGGCAA
AGACCCTGAGGTGGGAGAGCCTTTGTGTGCATGAGGAGTA
GGAGGTCAGTGGGGCAGAAGCAAAGTGGTCGGTTGGAGTC
GGAGCAGATCCAACAGGGCTCTATAAACCATGGAAAGGAC
GTGGAATTTTACTCTGGATAAGATGGGAGCCATTGAGGGT
TTTGAAGAAGAGGACTGACGTCATCTGACTTCTGCTTTAG
AAGGAATCGTGCTGGCTGCTGTGAGGAGAACAGGCTATAC
AGGGGCAAGGGCGGAAACAGTGAGACCAGTGGGGAGGCTC
GTGCGGTGCTATTGCAGTCATTCAGGTGGGTGACAATGGT
AGCTTACGTTTGGGCAGTAGCAGGGAAAGTAGGGAGAAGT
GATTGGATTTTGACTGTATATTAAAAGTGAAACAGAGGAT
TTGCCAGCAAATCGTGTCTGGAAAATGAAGCTGCCTTTTA
CTGAAGCTGGAACGATTGGGAGAGAAGAAAATCTGGGGAA
GGAATGAAGACTTCAGTGTTTTACACAGTAATTTTGAGGT
AGCTCAGACATGCAAGTGGAGAGGAGTCATTTAGATATAT
GAGTCTAGGGTTCAAGGCAGCAGTTGGGGCTGATATGTAA
ATTTGGGAGTCATCAGCATATATGTGGTATTTAAAGCACT
CAGGACCCAAGATGATCACCTAGGGAGAGAACGTAGACAG
AGAAGAGATGAGATCCAAGGACAGCCCTGAGGTTCTCTGT
CATTAAGAAGCCAGAAGGATGAGGAGGAATAGGCAAAGTA
GACTGAGAATAGCTGATATGAGTAAAAAAGAACCTACTGT
GCTCAACTATGTCATATGCTGCTGATTGGCTGAATAAGAT
GAGGACTAAGAAATGACTTTTGGACTTGCAATGTCATGGG
TGACATTGGCTAGAGTAATTTCAGTATTAGTAGTAGTAAT
AACAACAACAAATTCTGTGCCCATTGATATGGTTTGGATA
TTTGTCCCCTCCAAATCTCATGTCGAAATGTGATCCCCAG
TGTTGGAGGTGGGCCTGGTGGCAGGTGTTTGGGTCATGGG
GGAAGATCCCTCATGAATGGCTTGATGCCCTAAGAGTGAG
TTCTCACTCTTAGTTCACGTGAGAGCTGGTTGTTTAAAAA
AGCCTTGCCTCTCCCCCTCTCTCTCTCTTGCCCCTTGTCT
CACCATGTGACACGCCTGCTCCCCCTTCACTTTCCACATT
GAGTAAAGGCTTCCTGAGGCCCTCACCAGAAGCAGATACT
GGTGCCATGCTTTTTGTACAGCCTGTAGAACAGTGAGCCA
AATAAACCTCTTTTCTTTATAAATTACCCAGTCTCGGGTA
TTTCCTTTATAGCAACACAAACGGACTAATACACCAGTCT
TGCCTGCTTTGCTCAGCTGCATTCTTACTCTTGCGTGCTG
TGCTCTGCATTGTTTGGACTGGGATTCCATAAATAGCATT
TCCCAGATTCTTTTGCCAGCTGGCTCTGTTAGATTCTGCC
AATAGGACAGCACTGGTGGGAGATCCAGAGGCAAAGGAGA
GATAAGAACTCTGCTTCTGACTCGGACAGTTGTTGCAATT
GCTGACAGTTGCTGGAGATACTCTAGCAGCACTGAGGGTA
GAGTAAAAAGGCAAAACCTTGTTAAGGGGGTTCAGCCTTC
ATAGAGGCTGCATCTCTCAGAGGATGCAGAACTGACAGGA
ATAGGACCTCCAGCAGCAAACAACAGGTATAAACACCTGG
GCTCCAGCCCTGGAGAGTTACCAACTTCTGATCTCTTTCT
TTCTTTGTATTAAAAACTTCAGACCCCTCCTTCTCCTTTT
TGTTCTTTCAACCCTTCTAGCACCTTCATTAACCTATTCC
CTATATAAAATTCCCTCTGCTTGACATATCTGAGTAGTTC
CTGATTTTCTGTCTGGATGACATCTTTTTTCAGTCCTTCC
AATATGACAGACAGTATACTAAGCACTTTCTAAAACATTT
CATTAACTTCTCCCAACAACCCTATGAAGCAGGAACATTA
TTATTCCCATATTATAAATGAAGAAACTGAGTCTTAGGTG
AATTAACCTGATCAAAGTCACTAGCAAGGGAAGCAAGGGA
AGGAATCAGAACTTGTACCAAAGTTTGCCTGACTCCAGAG
CCTTTCTTCCTTAAGGAACAGACAATATTTTGCCTAAAGG
GAACTTCAGTTGATTTATTCCTTTGAGTTGATTGAAACTT
TCAGTACTTTAGAGGAAAAAGCTTATTAAAACATTAAATC
ATTAGCACTAATCAATTCAGAATTGTAGCATGCTACCTGC
CCTCCTGCCTTCAAGAATCTTCTCTATAACCTTAGGTGGT
CATTTTTCTTCATATTGAATGTTTACAAAATTAGGGAGTT
AATTATCTCATCTTAACGCCCAATTTACCTGTGAACAGTT
CAAATTATTAGGAAATTCATTATGTCAACTCTGCTCTGGT
ATAACATTTTAGTTATTGGTCCTATTTGCATTGCTTGAAT
GTACTGGACTGACATGTTCTATATGCCTACCACTTCTATT
TGCCCTGCTGAGAAAAAAAAAAGGTGCTGATTTTAGGTTA
GAGTGGCACCTTGTACCTTGTGATTTTGAAACTCTCACCA
TTGCTGACTGAACCAAAGATTGTTGCCTCAGCCAAATTGC
AGCTATGAATGGAATGGCCACAGAGCTAAATGATTTGATA
AGAGAATTCCATTCAATAAAGATACCTTTACTGGATATTA
ATTGAACCAATAAAATCCTCTCCTTTCCCAAATTTAAATG
TGTGATAGAGACATACAGATAGTATGGTGGGCACAAGCCT
ACAGACACACCAATAGAAGGCAGTAGGCAGAATATAACAG
AAGATAAATTAAGAGTATGCAAAAGTTATGAGGCAGTGGA
TACAATGACCAAACAAAAATAGAGAGGAGAGGAAAGATTC
AGTGGGTGGATAGCAGTAGCAGAGATAGAGATTGAGATTT
GCTAAATCACCATAATAGTTAGGATCAATTAGCCCTTGAT
TCCTAGATATGCCCAGATTAGGTCATAACATTGTGTATTC
AAAACAAACTTACAATCTTTCATGAAATTTGACAGTGCAA
CTCTGATTGTAACTAGAATACAATTCTATTGTTTATGAAG
CTGAAATCTGTGGTTATTAAGACTGTTTCCTAGTCTTCTG
TTCTTTCTAATGAATCATCAACCATTCCCATTCTCTGAGT
ATATCTCTGTTTCTTGAAACTTGAAGAACCTAAAAAAAAA
AACTTCAAATAAAGGTAAAATTGTCTTACATTAGAGCCCC
ACAAATAATTGAATACAGCTAGCATGCCTAGTATGCCCTT
CCTAATTCTTCTCTCTTCTACATTAAACATCCACATACCC
TTACTTTGTTCTTTGTAGAACCAGTTTCCAGAATTTTCAC
CATTTGGTTGTACTCTAATTTGTAAATGCCATTCTTAAAA
TGTTAAATATGATGAGAACATGTTTTAAAATAATTATTGA
GTGTGTCCTTCTTATAACTCTTTTTCCTTAGCTTCTGTGA
TAACCAGCCTTCAATATGAGTCCCACCCTACATGAACCAG
GGTTAGTTTGTGTGATAAATAGCATATAGCAAAAGTAATG
ATAAATCACTACAGAGTTAAGGTTTTTAAAAGGCTCCAGT
TTCAATGCTGGGTGGAGTATGCTCCCTCGCTCTCATGCTT
TCTTGCTCTCTCTCTCTCTCCCTCTCCCTCTCCCTCTCCC
TCTATCTTTACAATCTCTTTCTTTATTTCTCTCTTATCAC
TCACTCTTGGGGAATTCAGCTGCTAGATTGTAAAGATATT
CAGATCATCCATGGAAAGGTGCACCTCATGGCAAGGAACA
AAGGCATCCAGTCAATAGCCAGTGAGGAACTGAGGCCTGC
CCCTTGAGATGACTTTAGCCGTGGCCAACGTCTTGACTGC
TACCTTATGAGATACCCTGAGCCAGAAACACCCTTATAAG
CAGCACCTAGATTCCTGATTCCCAGAAACTCTGTTAGATA
ATGTTTATTGTTTCAAGCTGCTAAATTTTGGGGTGATTTT
CATGTATCAATAGGTAACTAAGACATATAATTTTCTTATT
CTCCACTTACCTCTCTAAATTCCATTTCAACTCTTCCTCT
GGCTATTATTTAAATGTTGACATTCAGTAGAATTTAAATG
TTGACATTCAATAGAAATATTGTTTCTCACAAATAAATGG
AAAGATATTCTATGTTCATGGATTGGAAGAATTAATATTG
TTAAAATTTCCATACTACCCAACATGATCTATAGATTCAA
TGCAATTCCTCTCAAAATACCAATGACACGTTTTAACAGA
AATAGAAAAAACAATCCTAAAATTCATATGGAACTACAAA
AGACCCCAAATAGTCAAAGCAATCATGAGCAAAAAAATAA
AACCAGAGGATCACATTACCTGACTTCAAAGTATACTACA
AAATTATAATAACCAAAACAACATAAAAACAAACACATAG
ACTAATGGGACAGAATAGAGAGCCCAGAAATGAATCTATG
CATTTACAGCCAACTGATTTTAAACAAAGGTGCCAAGAAC
ACACAATGAGAAAAGGACACTCTCTTTAATAAATAATATT
AGGAAAACTAAATATCCACATGCAGACAAATGAAATTAGA
CAGTTATCTCACACTGTATATAAAAATCAACTAAAAATAA
ATTAATGACTTAAATATAAGAACTGAAATTGTAAAACTAC
TGGAAGAAAACAGAGGGGAAAAACTCTATGACATTGGTCA
GGGTAATGATTTTTTGGCTATGACTCCAAAAGCACAGGCA
ACAAAAGCAAAAGTAGACAAATGGGATTACATCAGACTAA
AATGCTTCTGCACAGCAAATAATTAATAGAATGAAGAGAC
AACTACAGAATGGAATAAAATAGCTGCAAACCATATATCT
AATAAGGAGTGAGCATCCAAAATATATAAAGAACTCAAAC
ACCTCAATAGCAAGAAAACAAATAACCTGATTTAAAAATG
GGCTAAGGACATGAATAGACATTTCTTAAAAGAATGCATA
CAAATGGTCAATATCACTAATCATCAGGAAAATGCAAATT
AAAACCACGAGACATCTTCTTACTCCTGTTAGAATGGCTG
ATATAAAAAAGACAAAAGATAAGTTTTGGCAAGAATGTGG
ATAAAAAGAAACCCAGGCACACTGTTGGTAGGAATGTAAA
TTAGCACAGTGGTTATGGAAAACAGTATGCATATTCCTCA
AAAAATTAAAAATAGAATTACCACGATCTATCAATCCCAC
CACCAGGTAAATAAATGGCCCTTGAACAACCCGGGTTTGA
ACCATGCAAGTCCACATACACATGGATTTTCTTCTACCTC
TGCTACCCCGGAGACAGCAACACCAACCCTCCTTCCCTCT
CCTCCTCAGTCTACTCAACATGAAGACAATGAGGATGAAG
ACCTTTATAATGATCCACTTCTACTGAATGAATAGTGAGT
ATATTTTATCTTCCTTATGATTTTCTTTTTTAAAAAAATC
AAAGCAAAATATGTTTTATTTAGTAATTCTATCATGTGAT
TTTCTTAATAATATATTCTTTTCTTTAGCTTACTTTATTA
TAAGAATATAGCATATACATATAACATATAAAATATGTGT
TAATTGACTGCTTGTGTTACCCATAAGGCTTCCAATCAAT
AATAGGGTATTAGTAGTTAAATTTTGGGGAGTCAAAAGTT
ATACAAAATTTTTTGACTGTAGGGGGTGTTGGTACTCATA
ACCCCCATGTTGTTTGAGGGCCAACAGTATATCCAAAGAA
AATAAAATCAGTATGTCAAAGTGATATGTAGACTCCTATG
TTTATTGCAGCATTATCCACAATAGCCAAAATACGGAATC
AATTTAAGTGCCCATCAACAAATGAATGAGTAAAGAAAAT
GTGGTATAAATACACAATGGAATACTATTCAGCTATAAAA
AAGAAAGAAATTCTATCATTTCTGGTAACATAAATGAATC
TGGAGGACGTTATGTTAAGTGAAATAAGCCAGGCACAGAA
AGACAAATACCACATGGTCTCACTCATATATGGAATCTAA
AAAAAGTGATCTCGTAGAAGTAGAGTGTAGAATGGTGGTT
ACCAGGGGCTGGGACAGTGGTGGGGGATGAGGCTGGGGAG
ATGTTGGTCAAAGGTTACAAAACTTCAGTTAAACAAGAGG
AATAAGTTCAAGAGATCTATCATACAACATGGTGACTATA
GTTAATAACAATGTATTCTTGAAAAATACTAAAGGAGTAG
ATTTTAAGTATTCTCACTACAAAAATGACAGCTATGTGAG
ATAATGCACATATTGGTTGGCTTGCTTTGGCCATTCCTCA
ATATTACACATATTTTATATATACATATATATAATATTTG
TATGTTTCAGAACATTATGTTGCACATGATAAATATATAT
AATTTTATCTGTCAATTTAAAAAAATTAAAAAAGAAAGAA
AGAAAAGGAAAGAAGGGAGGAATATTGTCTCAGACTTCTC
TTTTTTTAAATATTTCTAAAAGCCCTTATTTATACCCAAG
ACTTTGAGTCACTGACTCACTGATGATTCCCAAATTTATA
TCTCTAGTACTGACCTATTTTCTGCCAACTGACAACTGAG
CATCTCCTCTTGGATGTCCCAAAGGCACAGCAAACACTAT
AAACCCAAAAATAAACTTATTCTCTTCACCAATTCAGTTT
TTTTTTTATATTGCATCTTAGCATCACAGTTTATGCAGTG
GCCCAATGTAGACAAGTTTCTCTTGCTCAACATCCACATT
AGGTCAGTTTCTAAGTCACGTAAGTTTTATCTCCGTCGTT
TCTCAATTCCGTCTCTTCTGTTCCATCCTTACTAACTCGG
TTCAACATTATTTCTTGCACCTCCCTAACTCTTTGCTTAA
CCCTACAATTTGAAAATCTGCAAAACACAAGTTGCAGAAA
TCACTTGTAAAACAAACAATTTGTCTTTCAATGAAAAATA
ATATGTTGCCTAGAAATCACCCCTCCAGATTATCCGATTC
TTGCTTTTCATTGTCTTTGAGTTACTTTTAAACACTGTAA
GTTGCAATTTCTGGCCTGTCTGGTAGTAGTTCAACTGATT
TCCTTTCCCCAGGTGTTGAAAAGCCAGTTTTGTTTCCATT
GCACATTCATGTCAACATTGCTTTACTCCATATAAATTTG
TACTTCCTGACTTCTTTTATGAATCAGTTTTAACATCTGC
CTGGGTCCCTCATGGGTTAAATAAATCCTTAACATATGTT
CATTTTTATACCTGTGTAAGAGTCATGATTTTACCCTTTT
CTGAAAATTATCTTTTAACTTCTCTGCTTAAAGTCATTTA
AAGTCTCCCCAGTGCATATGGGATCAATTCCAAACTCCTT
CCCATGACAACCATGGCCATTGACAGGCTGCTTTCTATCT
AAACCCCAGTTTTCTTTACTGCCACTGCTACATATGGCCT
ATGTTCCGGCTAAACTACCTGCTGAGCCTTCAACATATTA
TATTATGCTGTTTCAATGCTATGACTTTTCCACAGTGTTC
CTCTACTTCTGGGTCTGGAAAATGCTATTGCTATGTCAAG
CCCTCCCCATTAGAGATTTAATAGTTGAGTGTGTCCTATT
CCACGGCCCTTGAGTTCATTCTTCTTTTTCACATTATATG
GCATTGCTGTTTACAAATCTCTATGTCTGAATAAAATGCT
TATACTCAGAAGGATTGTGCTGGGTTTACCACTATAACCT
CAGTGTCTATCACAGTTTTAGTCTATCAGAGACTACTTAT
TGAACACCTGCAGTAGGCTAAGCCAGTGTAAGATAGAATC
ATGCTACAATAGTCGAGACATAGCCCTTGCCTTCAAAAAG
CTCACAGTTTGTTCAAGGTAAGACCCAAATTTCATATTTT
TTGTTAAATGATTATCAATGAATGACTATCAGACATAGAA
ATATGCCTTACATTGTTTTTTTTTTCCCTTTTACAATTCC
CAGTATCGCCAACTTTCCTCTCTGACCTGTACTAAGTAGC
CATTTTAAATTATCTCCCCTGCCAAAAAGACATCCTTTTG
GCCGGAAGTAGAACATATATGCTTCAAGCCGATTATTTCT
ACATTGAGTTTAACTGCACATACTTTTGGCACACAATAGA
ATGCGGCTGCTTGTTTGAAGGTTCAAGGGGCCTGAACTAG
CTCACCTTCTCCCTTTCCTCACATCCAGTTCCAGAGAACT
ATAAGTCATCAGGAAACATAGTTTGTCCAAATAATTCATC
AATTTAATTAATAATTAGATGGATGTATGGGTGAATTAAC
ATATGCCAGACTCAGTGTTGGGTGCTGGGCTATAACTTTA
CGCACTCTGTAATGTATCACTAGCCCAACCCAAGATGAAT
TAGTCTCTATAAAGCAACCACACATAACTGACTTCCTGAG
TTACAGTCAACTGAGGCACCAAGATTTTTAGTTGAGTTTT
CCCTTCCCCAACCCCAAGAAATTAATTAACATTAAATCAG
ATCACCTTCATGCTATCCTAGCATAGCTTACTTAACTTTG
CATTTGACTGGTTAAATTTCACCTTATAGCTTTCATTCAA
GCCTTAGCATGTTTTGGTTTTGTGTTTGTTTTTATATCTT
CATTCCCTCATTTAATATATCATGGGAAGTTGACCTGGAG
AATCAAAACCGCGTACACAGCTTACTGTTGATATCAACAT
GACTTTACTATTTCACTGTCTACATCAACATAACTTTAAA
CTCCAGGAATCTCTTGCTCAGAAAGATAAATTGCAAATAA
CTTATGCTTCATTTCACAAACTTCCAAAATATTCATCAAC
TTTTCAATAGGAGGCATCAAATGACAATATATGTCCCAAA
ACTCTTTGAACCTTTGCCTCAAAATCCACATGTTGCTGTG
TTCACCAATCATAAGCTATCATGATCCCTACACAGGTCCT
AACCAAGCCCCTTCATGGAAAGTCCTGCCTCAAACCAGAC
TTCAACATCTCAATAAAAGTCTCAATTTTATGTTTCCCTA
TCTGAGACATCACTATTGCTTTGCTTTGTCCAGGTAGTGC
TCCATTTTCCTGAGGTAAGAATAAGTTCAGCTTTGTATTA
TCACAGATTGTTTTGGTGCTATTTTGTGGAGCCAGCATCT
GACACCTCAATCATGCATATAGTTTCTAGAGACACACATG
GAATAAGGAGAGAGAAAAGGTTCACATGCATAGACAATCG
GGTGAGCTGAGTTACCTCTAATTATCAGGAAAGAAAGAAA
CGTTGCTGCCAAGTCTCCCTGTCATCCACAAACCAGCAGC
GCTCACTCATGATTTCTAAAGGATGTTCCAATAGTGTTTA
AAGGCAGCTATAAACAGATAGAAGGATAATATCTAACTGT
CAGGATTGAATGAGAATTAAATAATTTAATAAATGTCAAG
TACTTGGAACAATGCCAACACACAATGCTTAATATATTAT
AAAAAGTGTTATTCTATCTTCATCCAAATCATTAATAAAA
AATATTGACTAAAGCTAAGAGTACAGAATTTTAGTAATGT
TAGGAAAAACTTGCCCAATTTGATATAAATCTATTCATCA
ACAAGCTTTCTGGTACAGTGTTCAACAAATTGTGGATTTA
AATCATTACACTCTCATTTAGTCTGTATTTTCTCACCTTA
TCTACCAAAATACTATGAGAAACATCATGTTTAAAGTATT
TCCTATTCTTAAGTGTAATAACCCTATCAAATGAAGGAAA
CATGGTTTGTGCAGCGGGATTTGTTCTTTTTGTTTGTTTG
TTTTTATAGATGTAGGGGGTACAAATGCAGTTTTGTTGCG
TGCATGTAGTATTGACCCGTTTTAACGTTAGCCTTCATGT
TGGTTAAATTCCAAGAAGATAGTGTGTACTGTTTGTAAAG
GGAGAAATGTAGGTCATGGGTGAAGGGGTGGAACAGGAAA
TTAGAGACACTTGGACGCAAGGATGGAGAAGAGTCTCCGT
TTGGTATTGGAGTGGGGGGAGAATCTTCATGTAGAAGTGA
AGAGTCACAAAGCAAAACTTTATTCAACTTCTTTACTAAC
ACTAGAAATAGCAGTTAGTATGTTATTTTTTTTCTTTTTC
AAAATAAGGTGTTGGGAGAGACAGTAGATCAGCATTCCTC
AGAGTGCTCATGTTTCTAAATTTGTCTGAAGGCCCAAAGG
CAAGAGATCACCAGCCTGACCTATGGATTTTTGAGACTCA
CCTTGTGGCTGGGATTTCAGAATGGGCTTGCTTTACTCCT
GGCTCTAGTGACTTTCACACAGTCAATTTCTGAAGTTTGC
TCCCTTCAGGCTTAGTTTCCAAAAAGGACGCTGAAGGAAA
AATGTAGGGGGAAAAAAATGCAAAAAGTCCCAGGAAGTTC
ACAGTGCCTGCAGGAGGTAGGTGAATTACGCATGCAAACC
ACAGTCTTTGTTGTGTATCTCAACAAAATGTGGTGACATT
TCTAGTGGAATGTCACTACAGCGATGACCTGCTTATTTCC
ATTTCATTATTCAGGCATCAGCTGGAGCATAATTCAGGGT
TTAATGCTGTTACTAGGCCTTCAGAAAAAGAAACTATTTT
CTTTGTACAGGAAAGCTCTCTCTAGAGTAGCTGTATAAAT
ACTGTGTTGTCTTTTCACAATGCTTTTTAAAAATACTCTA
AATATGAGCACAACACACTCAACCCATGAGAATCCTCCAA
CCCCCAAGTATGGAAATGTTTATTAAAAATATTATGGGTG
CTAGAAATACTTGTTTTTGTCCATTCTATAGGCTTTTAAA
ATTAGGGAAATGAGTCCTTTACTGTGAAAATTACCCACAG
CTTTAAATTTAAAACACAATATGAGGTTATGCAACTCATT
TCTTATTTACCCAAGGCAGAAGGAAATTCTCCTGTCTGAA
ACCTGAAGAAAACTTTTTTCTCTGTGTTTTGAGGTTGCTT
AATGAACAGAATAACTTTTCTCCCTTGTGAACCGTTTCCT
ACTACCACTGTGGGAAGTATAAGATAAAAAAGGAAGAGCA
AGAAGAGAAAATGACATAGAGAAAAAAGAAAGCTGTCCAA
AATACAACTACTGTATAATAAAAGAGTTTGAATATAACAA
TGATATGGAATTCAAATCACAATGCACAAGAAATAAAATT
ACCTGTTTATGCCACTGTAGGTTCAGGATGGTGAGAATTC
TCATAACAGTGCTACAGAGCAGAGTCAACATTTCTTATAG
CAATTTGGGAAATAAATGCAATATACCTTTCTCTTGTCTG
CCTCACCTTTAAAAATAATTCTAATAAGACAATAATTGAA
TCTGAGTAACCAGCACGAAAACAAAAAATTATGTAGAATG
TTGGATTTATGTAAACAAGCAACACCTCCCACCCGATATT
CCTTAAGACGAGCAAATTATTCCTTGAAAGTTTAAATTGC
TTCTAATTGTGCATTATACAACATTTGAAAAGAAATAAAA
TTCCTCTTTTTTCAAACACATTAATTCTAACAAAAAAAGA
ACGAATCAAACTTTTTTAGTATCAAATTCTAAGTGTATTT
GATGTTACCATTTTAACTTTTAGAAAAGGAAATAGCTTAT
TTAGGCTTATTTGCCTTTAAAATTAAATAAGCATTGTCAT
CTTATTTGGCATACTGGACACCTTACAGACTTTACATTAA
TGAAATCTGATTTGATACGCTGCTACTTTAACCCTACGTG
TGCTTATGTGGAGCTAACAAAATGTATAACTAGTAAAAGC
ATGTATTAGCACCTATTTACACAGAGTGAGAATATGAACA
TTTTAAAGACTTTTACTTCCCAATTGCTTTCCAGAAAGTT
TTACTTGTTTATAATTAAATTTACATTTTACTAGCAACAT
AAGAGAGAGTGCCCATCCTGCAACATACTCACCAACACTG
AGTATCATTTTTGTTAGTCTTTACCAGTTAAGAGTCCCCA
AATGATGCCATTATTATGTTAGTTTATAGTTGTTAAATAT
ATAAAGATGTATAATGCCATTTTCTGTTTATTTTTAGACT
TTTATTATGACAAGTTTAGAACATACAGAAAAGTAGAAAA
CACAATATACTGAACTTCCATATACCCATCACCAGAATTT
AAAAATTGTTAACATTTAGCCACACTTTCTTTATCTTTTT
TAATCTCTAATTGATAAAGTCTTTTTTCACAATGCCATTT
TTATACTCCCCAAGTTATAATAATTTCTTAATTTAATCTA
ATACACATATTCAATTTTCCCCAAATTCTCAAAAATTTAT
AGTTTGGGACAGAATCCAAAATATACACTTTGTATCTGTG
TATTGATATGCTTCTTAAATCTCCCTAAGTCTATAACAGT
CCCTTCCTTTTTAATTAATGTGTACTTTTTTAAAAGTTGG
CTTATTTGTCCTATAATTCTCAAGCTATAAATTCAGCTGA
TTATGTCCTTATGGTGTTGTTTAACATGGTTCGTTAGTCC
CTACATTTCCTGTAAACTATTCATTGTATTTAGAAACTTC
ATTAGATTCAAGTTAAAATTTTTAGAAAAAAAATTACTTC
AAATATTGTGCTGTGTAGTGCTCATTGCATTATATTAAGA
GGTTTCTATTGTCTGAGTGCTCTATTTTTTATTTTAGTTT
TATTTTATTTTAATTTTTAGCTTTTTATGTTAGTGCTCTG
TTTTTATTACACCTACAATTTTTCTGTAAATAAGAACTTT
CCTTCATCAGTTATTGGTTATCCTGAAAAACAGTCCATAT
AGAAAATAGTATAAATGCTTAAAACCTTCCCTTTATTTAA
TATTTTCATGATAAAAGCTGGTGCCTCAGCAAGCACAAAA
AATTGACTAATTAGATTTTATTTTGGTTTTGAGAATTATT
ATAAATTTGTGGACTTTAATATATTTGATTTGATCAATCA
TTTTTAGGCATTTTTCTGCTTGATGAAATTATCCTATCTT
TGGCCAATAAGAGTGCCTTCAAGTTGGCTCATGGGTTTTT
TGTTTGATTTTATTTTGTTTACATTATCCCAATAGTATCT
GATAGCCTTCTTGCTATCAAATAGACGTAGTTTATACAAT
TTCTGTCCCTGGCTAGGAAGCAGCCATTTCCCCAACTATC
CCTGGTTTCTTTTATTGTGAAATCATATTAAGGGACCACA
GTTTCTGCATTATGCGTATTTATTGCCACAGGTTTGTTAC
TAATTCTAGGACTTTTCAGTGGACAGAAAAAAGAAATACA
TATGTTTGATAAAGACAAAAATAAATCCTGAACTTATCCT
AATATTTCCAATTCACATTAAAGGATTATAGTGATTTTAC
TCAAGTTCTTCATTTTATAATTGGTCTTTTTTCTCTTACT
CTGAAAACCATGATTCCCAAAACCATCACAATAATTATTT
ATTTTATCATAATATATACTTTTCCTAAATAATAATACTA
ACATTACTACTAGTAAGCTGTCTGATTATAGTTTAGATTT
CTTGTTTGTTTTCTTGGTCTTAGGTTTGTACAGTCCAAAT
ACTATGTTTTAAAATAACTTGAAATAATTTTTCCCTGTGT
AGTTATTCTGGCAACTTGCTATACAGTTAGGTTCATTTGT
TTCCATTTAATTTTGATTTGAGGAACATTCTTTGGATTTG
ATTTGATTTGATTTGATTTGATTTCAACTCTGTAAAACAT
TAAGTGGCTCCATATTCAGAGCTATAAAACAAAGTACAGA
GAGCTCTAGCTTCCCACTTTCCCTCCCTACATTTGTAGAT
AACCAGTTTTGTAACTGCTTGGTTCATCGTGTCATTGTTC
CTTTTGAAATACAGACAAATAGATATAAACACTCATACTT
CCCTCCCTTTCTTTTTGTTGAGACAAGTTCTTACTGTTAC
CCAGGCTAGAATGCAGTGGCATCATCATAGCTCACTGCAA
CCTCAAACTCCCAGGCTCAAGCAATCCTCCTGCCTTAGCC
TCCCAAGTAGCTGGGAATACAGCCAAACACCACCACACCC
AGATAATTTTTCTATTTTTGTATTTTTCTCAGGCTGGTCC
CAAACTCCTAGCCTCAAGCGATCCTCCCACCTTGGCCTCA
CAAAGGCCTAGGATTACAAGCATGAGGCACCATGTCCGGC
CATGCCCCCTTTTCTTACATAAAATATAGCATTCCATATA
GTCAATTTTGTTTCTTACGAATTTATTTTTATAGTTGTTA
TGTTAGAGTCAGAATCCAAACAAAGTCTACGCATTGCATC
TGGTTAATATGGAATTAAGTACTTTTAAGAATGTAATTTG
CTGGTTTTTCATGTGTCTATGGTATTAATCTTTCCAATCA
GAATCTAAACACCTTAGTGCAAAAGCTATGTCTATACTTT
TACTGTATCCCACACTACCTAGCTCAGTGCCAAATGCATA
GTAAGTGCTTAAATCAGTCCTATTTGTGTATTAATTATGA
GTATATTTTAATATCTTATGATGGCATAGTAGACTTACAA
ACTCCTCTTCTATAACTCTACCCTTCCCTAAACAGACTTG
TATCAGAGTTTCTATAACATTACATTTTATTTGCTTGTTT
GCCTATCTCTTTCTTCTTTCTAAAAAGTCCACCCTTTAAA
GCTAGAGGCTAAGCAACATTCCCCATTCATGTTTGGTTCC
TCAGTGTCTACAGGGTGCTTGACATGTAGCAGACATTTGA
TAGATATCAGCTAAATTAAACCAAATCTATAAGATCTAAG
TACCATTACCATTAAGAGTTGTAATCTAATTTTGGCTTAA
ATTCTTATTTTAAGTTCTTATACATTTCATGTTTATTTCT
CAGTTTCTCATATTATATTTTTGTGCCATGTGGAGGGATA
ATATGTTTTTTTCAAGTAGAAATGAAAAACAAAAACATTT
GGTGGCTTAACCAAGAAAATGATTTAGAGAAAATAGTGTC
TGAATTTTCTAAAGGGGGTTTCCATTAAGATTATTTAACT
GTTTCTGCAATCTTAAATTTCCCCCATTCATGGAACTATT
TGTTCCTTCAAAATATATCTCGTTTTGTTATAGATTACCT
GGCGAAGTCTCCTAACTCATCCAAATTCCTTGTAACAACT
AGTTTGTGAACTAAGCAAGATGAAAAGCCAAATCAGTTAA
ACATGTTGTATCCACACCTAGAACAGCACAAGCTGGCACT
TAGGCTGAATCTAGTAAACATTTGCTAAATTGAATTACTG
TGCTTTGAAAACCATCTGATATACTTTCAGACTTTGTAAA
CCATTGTTAGACTTCTTAAAAATTAATTTGAGGTAAATTG
CAACAATTCATGGAATACAAGAGTTTTTTAAATCGAGAAA
ATTGGGTGAAAAAAACAAATGCAAGACACAATAAGATGAC
ATCAGTAGGAGCTTGAGGTTAAGGAAAGGATAATATTAAG
ATAGATTGCAAAATATCTGCGTATGGGCCACTGCATTTCC
AAAAGATGGGCTATAATTTGGCTGAGCTTTTCAACAGCCA
ACAAATAATAAACATGATTCAATGTCCATTTAAAAAAAGT
AAACCATTTGCTCAAGGGAAAGATATGCATTCTTAGGAGA
CAGAGAAAAAATTTCCTTTATGGATCTTCATAAAGGAGAC
ATGTGATGTAGTAAACAACGACTTCAACAACTCTACAAAA
ATATAATTATGCACCTCCCAGAATAACTAAAATTAAGAAA
AACTGACACACCCAAGTATCCCCAAAGATGTGGAGCAACT
GGAACTCTGAGAATGTAAAATGATATATCCACTTTGGAAA
ACAATTTATAAGTTTCTCATAAAGTTAAACATATACTTAC
CGTGCAATTCAGCAATTTCACTTTTAAGTATTTACCCCCA
AATTGTAAAGGTATGCCCACACAAAAATTTCTGTATAAAT
ATTTTAATAATAGTCAAAAACTACAAACAACCCAATTTTC
CATAATTTAGTGAATGGATAAACAAATTGTGGTATATAGT
CATACAATGGAATACTAAGCAATAAAAAGGAGCAACTATT
GATACATGCAATAATATGAATGAATCTCAAAAATATTTTG
CTGAGTAAAAAATAAAAAAAAAAGCCAGACATGAAAGAAT
TCATAGTGTATGATTTCATTTGTATGAAATTACAAAGAAG
GCAAAACTCACCTATAGTGTCAGCAAGCAGATCAAGGCTG
GGGACAGAAGGAAATGACTACAAAGGGACATGAAGGAGAA
TTTTGGGACAATGTAAATGTTGTATGTCTTGACTACAGTG
GTAGTTACACAAGTTTATATATTTGTCAGAACTCATCAAA
CTTCACACTTAGAATGGGTGCATTTTATTGTACGTAAATT
ATATCTCAACAAACTTAATTTCAAAAAACAACGATTTTCA
TTGTGTTATTATTTGTAATATCCCAAATATAGGTTGATAT
AAAACATCAAAGCATATTTTGATGCTATAAGAACACATAC
AAAATGGTTGAAGAATGGAGATTTCTGATGATCTGGCTAA
ATCTATGAGACGAACTTATTCAGAGTGTTTAATGAATTTT
TTTATAGACAATCCCTCTAAATATTATTCTTTACAATTGA
ACTTTTGAGTTTTTGCTAAGTACTTCGTGTGTCAGAAAAT
TCAAGGTTATACTCTCTGACAGGGGTGTGGGTACAATGTT
GCTGATTAAGGACAAACCCATGTTCTTCAGTATTCAGCAA
AGCTGAGGATGAGATGACTATCTAATTATGGGAAAATATT
AATAAAATGTACCAATTTCTCAAGTTAATCATATTGATAT
TTTGAATATATTTTATGGTGTCTTGGGTTTTCTTTATGGG
AATAGAGGAGAAAGAAATATTTACTGAACATCCATTAAGT
GATAGACAATTGGTTAAACGTTTAATGTTGTGTATTCTCA
CAAGAATCTCATATGGTAGGTAATAACCTTATTGTACATA
AATACCAGTATTACACTATCCTTCAATTTTGAAATTCCTA
ATGGTTTACTTTTATCATAATGTCCATTCCTATATAATCA
ACTTTAATAAGATTGTTGAATAAAGGCCAGACCTAAATGT
AACCAAAACACTCAGCACAAGAACTCATTAATGCATTGAA
CACATATTTATATTGTGTACCTACTAGACTAGTAGAATAG
TGCTGTGGTTAAGAGAAGAGATTCACATCCAAATCCTGGC
TTCAACACTAACCACTTGTATGGCCTTAGGCAAGTCATTG
AACCATTCCATGATTCATTTTTCCATCTATAAAATGGGGA
TGATTTAATTAGAAAGATACTCAGCTCATAAGGCTTTTGT
GAGAAATGAGTGAGTTAATAAGTGTAGTGCTTAGAACAAT
GCTGTAATAAACAGAAACTCTTACAATCCTAAACACATTC
TCTGGCATAGAGCTATGATCTAAAGAACAGGTGTTGCCAT
TGAAACATGCCTTTAAAGCAGGAACACAAGTACTTTCCTG
TAAAGGTGATGGATAACAAGAAAGTAAGCTTAAACATGAG
CTATGTCTTTCCAACTTCTTCATTGAACCCAATGTAGAAT
ATTATAGCATTTTTATTGCAAAAATCAGAAGCATAAGGGG
TGCTTTTAGATTATTGCCAGGTTTCTTCCCATTTTATTCC
CTGGAAAAGTGCACTCCAAAGCTCTCTGGAGGGCTCCCAC
ACTGGCCTGGAGAAACCGCACATCCAGATCCACTTTGAAA
CCAAAGTTCATCAGACTTGCTGGCACAGAGGTGATGATCC
TGGACGTAGGCAGAATTTCTGAGAGCAGAGGCTTAGTTGG
CGGCAGGCAAAACAGAGAGCACTCACATGTTCCCTTGCAG
TTGTGACAGGTTGCCCAAAGGAAGAGCTAAACATCAGCTT
TGCCAAGAGCAAATTCCAGCTGAGATATGCTTAGCAGAGT
ATCTATCAGTTTCATAGAGGAGGGACATATGTTTTGTTAA
ATAATTGTAAGGCCTTGTTCCCTTCAAATTATAAAAGGTC
TCAATAGACGGCTTTAGTTGAGGTGAGCAGTTGTGTGTGT
ATATGTTTGCAGGCACATTTAGTGAGACTGAGAACCATGT
GGGATCATTTATACATAAATGAAGTAATTTAGTCTACCTG
GTTAGATTATGGATGAAGGGACAGGCCAAAACCATATCCA
AATGCAATTATTCAAATATTCTGGTTCTAGAAGTGTGTAA
AGCTCCCTCTCCCCAAATCACTAGCATTTGTGTGCACTGA
ATATGATCATCTGCCACAGTCTACTACAGAATCTTGATGT
TGTTCTCCCAAGACTTTAATCCATGGTCCTAAACATCTAT
AGATGACAGATTTTACTAGCACTACTGCTAGTAATACTGG
TAATTGCTACTAATATGGTTAAAAATCCAAAGCAAATCTG
TCAGTCTTTTATTCAACAGACGTCCCAGAAAAACTGCCCT
CGAGATCATGTCAGAAGATAATTTTACAAATCTTGGTGTT
AATTATGACAACTGAGAACGTGCTCAAATCAAAGCTGTAG
GAATCTACAAAGTTCTCCTCTTTCAGCGGTTTGTCTTCTT
ACTGTGGCCTTGGTCCTCACTCATTGCAGGGCCTTTTTAC
AGCCCTGTTCACGTGCTGAGTCTCTTGAGCTGTCTCCTGG
GTATATACTGCAGGCGTATCTTGCCTCTTGCTCCCAATAT
CAAAGTGTACTAACTGTAATTTATATTCTGTCACAATCCT
GAAATGAATTTGCTGCCGTGTAAAAATAAATTTCATCAAT
TATTTTATTCAATTACTGATAATATTTGACTTGCCACCTC
TCAGGAGTAGTTGCAATTATACCGGTAACTCTGAATGCTG
AAAATACAATGTCTTAAGCAAATAATTATCACCAACCTTT
AGTGACAGCTTATCTTGTGCTGACAACTGAAAGATGCATG
CCTTTTATCCATTTCTGAAATATTTAGACAAAGGGATTTG
CTTGTAAGACCAAGAGTTTGGGAACAAGAGGTACTCAGAT
TGGGACTAAAATGCTCTGGCATCAGAGAAACCTGGCATGT
CACTTACAGGAAGTCTAGTCATAGTCTTCAGGTCTCTATG
TCATCTTCTCAGGAAGGTGTTCCATGACCACCTTCCTGCT
TAAAAATTATTACCCTCACCAACCCTAGTCTCCTCCTTTG
CTTTATTTTTCTCCATAGCTTATTAATATTGATTCCAAAA
GTGTGAAGGATCTAAGATGTTACTATATATATAGGCACAT
GTGTACAACATGCATATAACATATATAGTAACATAACTGT
GGGGGGGTGTGTTTACCTATATACACACATTCAGTTTTAT
AAACATACACACTAACTGAATAATGAGACTGGATTAGAGA
CAGACTTTCAATTACTCACTATATTTGTTGCCTGTGGCTG
ATGTAACAAGTTACCACAAACTTATTGGTTTAAGACAACA
GAAGTTTGTCATCTCGCAGTTTTGAAAGACATTCATCCAA
AATCAAGGTGTCAGCAGGACCACCCTCCTTCTGAAGGCTC
TAGGGGAGAATCTATTCCTTGCCTCTTCCAGCATCTGGTG
ATTCCAGGTGTTCCTTAGCTTATGGCCACATCACTCCAGT
CTCAGTTCCCGTGGTCACATTGCTTCCTCCTCTTCTCTCT
TTCTGTCTCTAAACTCCCTCTGCCTCTGTCTTATAAGGAC
ACATGTGATCGTATTTTGGGCTCATTCAGATAGTCCAGGA
TAAACACCTCCTCTCAAGATCCTTAATTTAATCACTTTTT
TTTTTTCACATAAGGTAGCATTCACTCTTTTGCTATATAA
GGTAATATTCATGGGTTCCGGGAATAGAATATGACTATAT
TTTTAGGGGCCACCCTTCAGCCCACTACATGCACAGAAGT
TGTTGTGAATGTTCCCCATGGGGCGACATGATAAGCACCT
ATTGTCATCCCATGTATACAGGGGTTATGAAAATCGGAGA
TTATACAAGAAGGCAGACACAATTGTCTCTGGAGGCACAG
TAGTCTTTGATCTGGAATGTAAACAAATCCTCTCTGGAGA
GCAGGAGGGATGATCTCTAGGTTTTTATTACCCTGGAGTG
TAAGCAAATGGCTCCAGGTTGGTTTCATTGTCCATAAAAT
GTAAATAAACGGCTTCCAGGAAAGAGAACACAAGCAGCTC
TATCTCTGCAGAGGTCACTGTCCTTACAGTTGCTATTCCA
TCGTCTTTTAAGCCAGCTTGCCAGTAACTTCTGCTCAGAA
AGCCCTGACCATGCAGAGACATGAAAATATGCATGGAATA
TTGTTTCCTAATAGTTAACATTTAATATATTTTATATATA
TTTTTTACCACTCTTGTTTATGGTTTAACTAGAATATAAG
CTACATGAGGGCAAGGGTTTTTGTCTGGTTTTTTTCACTG
CCGTGTCTCCAGATTCTAGAACTATACGTGGCACACAGGA
GATGCTTAATAATTTTTTAAGTGAATGAATAAAATGCTGC
AAAGGACCACTTACCAATGCTCAGGAGATTAGCCTGGGAC
TGGGTCACATGTCAGCAGGCCCAGTGGGGCCTCCACCTGT
CCACACTGAGCCTACAGGAGACAACCTCACCACCACCAGG
TGATGTGTATTCACGTAAAGAAATAGCATGATGGTGGAGC
GCTCACCATAATTATCATATTAGCAGATCTTTTCTTCGAT
CCTTCCTTTCTGAACCTGAGTATTAAAGAATGATTAATAG
ATTCAATGCTTCCTAAAGCCACTAACAGTCTTTTGGAATT
ATGTCTACTTAACCCAAAATACAGAAGACAGTTGAGATTA
GCTAAATAAATCAGGTCCGCTAAAGCCCTGTTTTGTCATA
ATTTAGGATTATTTTTAATTTTTGTAATTCATGTTTATTC
TTTATCCCTGATTACATGTACCAGATCATTGTTACCTTCC
CAATTATGTCTTGGAAAGGTTTAATAATCTCAAGGGATGA
GCTAAAAAAAAAATTCCTTCAGAACAGGTTGAGATTAGGG
ATCAAGTGTTGGCAGAAAGCAAGTCCAGGTTCACGACAGC
CCCTGACGACACTTGCAGTAGGTCTTATTCCTCTGTGGGT
TTTATCAATGAACACATACATCTCTACTCAGTCCCACTCC
TGGGCATGACTTAGAGGTTCTACAAAAAACTGGGACGGCT
ACAGGAAGGTCCTCATGGCAGTTCTCAGTAGCCACATCTA
GGTCACTTGCCTAATTTATGAGATACTTGCATAGCACCGT
CTTCTCCTTCTTTACATCACTCACCACAGTAATAGTTATA
TGTTTATTTGTAACTGTTTTCTTAAATGTGTCTCCCCTAC
TAAAATGTAAGCTTCATGAGGGCAAGGATTGTCTCTATTT
TGCTAACTAGTATAGACCAGATACCTAGTACTGTGCCTGG
CACATAACAGATATTCAGGAAAGATTTGTTGGAAGAAAAG
AGGAAGGAAGGAAGGAAGGAAGGAAGGAAGGAAGGAAGGA
AGGAAGGAGGAAGGAAGGAAAAGGAAGGAAGGAAGGAAGG
GAGGAAGGCAGGGAAGAAGGGGGAAATTTTTCATGCCCTG
TTGTCTTCTTGCCAGAGACAACTACAGCTGATTGTCTTTA
AGTTTCAGAAATGATCTTCTTCATTGGATTCTCTTCCTGG
GTAACAGCCTCCTCACCGTGGCAGAATCTGAGTTAGAATG
TTGAATGTCTGCCTAAAACTTGAACAGGTTCTCATCATCC
TCCTCCCAATCCTATTGTATTGAATGTCCTTTAAATCCGG
GTATCCCGGTCTACAAGGCAAAGAAGAAGAAAAAGACCAT
CTGCTCTGTAAATTAAAGGTTCACAGCTTTTAACACTCAT
GATTGATATAAATGCTGCTGTGAATAGAGTGAAGAATGTG
GAAAACACAGTTCGATTTCCTTTGCTACTCAGTGTCCAGG
TCTTGCTATATTGTTCTTCCAGAAGGGTTCTTTGACAAAC
AGTACCCCAGTGGTACTGGGAAGGCGATGGTAGCCAGCAC
TGTGGAGGCAGTAGCCTGCCCTTCTAACCAGGTGATGAAT
CTACAAAGCCTGAGTGAGAGGACCCAAGGTGGTAACTGCA
GCCGTATTTCTCTTTTATGATTTCTCTTTCTTTTCATTAG
GTTTGACATTTTTGAGATTGAGCTTTATAACTAACTATTA
GCCCAAGGCAAGGACTGGGAAAATGAGAATTTGCCGAAAA
AGTGACCCCTATACCCAAACACAAAGTGTGAACAACTGTA
CTTATAACCTGCCATGAAAGAAACTCAAGCTTGGATTTAT
ATCCAGATATTGAGGTTGATTTGATAAAGTAAAATGAAAC
TCACACCCTCTGCACCTGCAGGCAGGCCCAGGGACTTTCA
AAAAGAAATACTTCTATTATTTTTATCTTTTGTGTTATGG
TATTTGAAACAAAAATCTGTGTCCACTCAGTACCCACAAA
AGAATATCTTGTGCCATCAATAATGAGCTTGGAAAGTTGG
ATCATAAGAAACAAGACAAGGAGAGGAAACAGCAAACTAG
AGGTACTTTGTGATGAGGCTGGGCTATGTATCACGTGATG
TGCTCAGGGCATTTTTCAGCCCTTCAGCAAGGTGAGCATC
CACCGAAACAGCTTTCTGTCAGGGACGTATGTCAAGAAAG
CAACTCATTTGCCACTCAAGTGTTTCTTCAGTTGGAATCC
TCAGGTATAGCTATTATATTTTGAGATTTGGGGAGACAAA
ATGACCCTTCTTCAGAGTTTTGGCTTCAACTCAAAGGTTT
TCCACTCCAAACTACAGCAACTGCTATGCACAGGGCTAAC
TTCAAGATGTGAAGAGCACCACCTTCCTTCAAGAAAATTT
CTAGTAAAAATACTTACTAAAACATTTTTAGCTATTACTT
CCAGAGTATGAACATTTTTCTTCTACTTACTTTGTGAAGG
CATAGAATTTCTCCAAACAAGACATTATTCCCTCCTTCCC
AGAAAAAGACCAAGGCGGCTGCTGCCAGGCCAGTAAATCT
CAGGGAAATAGTTGAAAACAGGAATTCCCAGCCATGAGGT
CTTAGGGCCCCTGACTGAAAGAGAATGCAGTTTTTCTTAT
TAAAATAAATTAATTAGCCTCATAAATGAAGGAAGAGGAC
AGAATGAGAAAGACAATTATCCCTGTTAAATGTGTCTATT
CAGGCCCTGCGGGGACAGAGAGTCTATGAAAATTCTTAAG
GGAATTAAAACACATGTGCACCAACAATGTGTTGTGCTGT
TTTCTTCCTCCACTAAAGAACCAGAAGCCTCCAGAATTTC
ATAAAAAACATTAACCTATGGAGAAGCTATTTGGATAAAT
CAGTGATTTTTCCGTTGTAGTGTATCATTTGTTGTTTATA
AAAAAGCAGTAAAACACCCTTGTCAAAAATTCTCCCTTAT
ATGTTAAATTGCCCCTTCTTTCTCCAGAGTACATAGTTTT
GTCCTTTTTTTGTTGTTTTTGTTTAGTATAAAAAAATTAG
CCAGCAGAAACAAAACTCTCAGATCAAATCTTTGAAAACT
GTTAAGGACAAGTATTGAATTTAAAATTTGAGCATACTTA
AAAATATTTTTAATTGAATGTATTAATATTTTGGAAGCTT
GGGGTACTGGGGGAACAAATGAGGCAGTCAAAATGCTTGT
TCTCTATATCTTATCAGTAATTATCATAAATGATTAATGA
GATCATTTTTAGATAAGAAAATTATAAAAGACTTCCATTA
GTCAATGATCAATAATAATATTTACTGAGTACCTGCAGTA
CGCAAACTCCTACTTAGGTTTCAGAAAGTACACACTGAGG
AAAAACAAATGGGCCTTGCCTTTAACAAGTGTATAACCTA
GCTAGTGATTTAAAACTTGAGCACATAGAAAGACAACTAG
CCTTTGTAGAAAATAATGTCGGATAAGTCATGTTAATGGT
AAGTGTGATGCATTTCAAGTGCATTTCAAGAAAGTAAGAT
ATTCCTCCCTCTGGACTGATCAAGGGAATGTTTTGCATAG
CAGATAGAATTAGAGTTAGGATTTAAACACAGAGCAGGCG
TAAGTTAGGCAGTGCTTTGGTTATCTCTTTTCTTTTAAAA
ACCACCGCATACTTTAGTAGATTAAAATAACAGTGACTAT
TAACTCTGTGGGTTGACTGGGCTCACTTAGTAAGTTCCTC
GCCACATAGTATCAGGTGAAGTCACTTCCTCAGTTGCATT
CAGCTGGTCCGTGGGCTGGGCTGGAAAGTCCAAGAAGGCT
TCCTTCACCGGGTTGCTGCCTCAGTGCTTCCTCACGTGAC
TTCTCCACACATGGCTGGCTCGAGTTCCCTCACAGAACAG
TGGTCTCAAGGGCTTTAGTACTTACACGAATGCCTTCTAA
AAGTAAGGAGGTGACAGCTGCCAGTCTGCTTTATGGCTAA
TCCCAGAAGTGGCGCAGCCTTACTTTTGCCACATTCTGTG
GCCACGTCACAAGGCTATCCCAGATTTAAGTAGAGAAGAA
ATAGATTCCACTTCTTCACTTGTTGGAATCAACAGGAGCA
AAGAAATTGAGAGTGGCCATTTTTTTTTAAACTACCATGA
GCAAAGAGAAAACGGGGAGATGGGATGTAGATGCCCCCTT
GTATACTGACCTATGAAAACACAACAAATTTTTAGTTTTT
AAGAGGTTTTCTATGCACCTAGCAGTGTGCTAACCACAGG
AAAAAAAGAAATGTATTGCTTGCCACTTGGACTCAAAGAG
TTTTCAACCATTTAGTTGTTGTTGTTGTGGCCCTGGGGTG
TTTTTCACATTGGTTCTTATTTCCAAGTAAAATACAGTAT
AAAAGTAACCAGAAAATAAGCCTTCACTACACAAGTAGAT
TCAAGAATATAATGGAAACTGTTTCTGACACATGAAGGTT
ATAGACAAGTAGAAAAACAATGGCATTCAGCATGCTATAC
AGAGGAGCAGAGATAGATTTCAATTTTAAAGTTTCTATTT
TCCCTATGGTGAAAATTTTTCTTTGAAGTTCAGTTGCTTT
CCTGGTGAGTTCCAGTTGCCCTAATTTAAATCTGAGTGCA
CCTGTCTACCACCTATCAAGAAGATGCTTCTATGGTGGCA
ACTTTAGATTAGCAACAAAATGGGCAGAATTATGTCCCAT
ATATATTCTGTCCTATACCTCACCAATTCTCTCCTAAATC
ATCATTACTAAAAAAGATGCTGTCATCACTCACTAAAATT
AATTCAAGATGGATAACAGATTTAAACCTAAGACATGAAA
CCATAGAACTCTAGAAGAAAATATTGGAAAAACTCTTCTA
GATATTGGTCTAGACAAAGAATTTATGACTAAGACCCCAA
TGGCAATCACAGCAACAACAAAAATAAATGAATGAGACCT
GATTAAATTAAAAAGCTTCTGCACAGCCAAGGAAACAATC
AATAGAGCAAATAGACAACCTACAGAATGGGAGAAAATAT
TTGCATGCTATGCATCTGATAAAGGGCTAATAAGCAGAAT
CTACAAAGAACTCAAGCAAATCAGTGAGAAAACATCAAAA
AACCCCATTAAAAAGTGGGCAAAAGACATGAACAAAAGCT
TTTCAAAAGAACATAGACTAATGGCCAGTAAACATGAAAA
AATGCTCAACATCATTAATCATCTGGGAAATGCAAATCAA
AACCACATTGAGATATCACCTAACTCCAGTGAGAATGGCT
TTTATCAAAAAGTCCCAAAACAATAGATGCTGGCGTGGAT
GCGGAGAGAAAGGAACGCTTACACACTGTTGATGAGACTG
CAAACTAGTACAACCTCTATGGAAAATAGTATGGAAATTC
CTCAAAGAACTGATCCAGCAATCCCACTACTGGGTATTTA
ACCAAAGGAAAAAAAGTCATTTTATAAAAAAGACACTTGC
ACTCGAATGTTTATTGCAGCACAATTCACAATCGCAAAGA
TGTGGAATCAGCCCAAGTGCCCATCAATTCATGAGTGAAT
TAATAAAATGTGGTATATGTGTACCATGGAGTTCTGCTCA
GCCATAAAAAAAAATGAATTAATTCCTTTTGTAACAATCA
GGATGGAACTCAAGACCATTCTCCTAAGTGAAGTCTTGCA
AGAATGGAAAAACAAACACAACATGTACTCACTATTAAAT
TGGAGCCAACCAAACAGCACTCATATGCACAAATGGAAGT
AAAACTCAATGGAAATCAAGCAGGTGGGAAGGGGGAGAAG
GGGATGGGTGAAATCATACCTAACAGGTACACTGTACACT
ATCTTGGTGATGGGCACAATTATAACTTTGTCTCAAGGAG
TACAAAAGCAATCCATATAACCAAAACATTTGAATCCCCA
TAAATATTCTGAAATTTTTTTAAAAGATGTTGGCATTTTA
AGGAGAATCACAAAATAATACTACTGTTTTCCCCACTTAA
ATTGTAATCAGCTCAATGGTAGACAAAAATTAATGGAGAA
AGAACAACAAAAATATAAGCTTTATTATAGATAGTGACTA
AGTTGGACTGCATAGCTTAGTTATGTAGCAATCATGGGCT
TCCCAATACAGAATTTACCTGCCCAGTTGCAGGTCTCCCT
CAGGTGCACGGCCTATAAAACTTTCTGCATGGAAGTCCAG
ACCAGATAGCGGCTTTCTGAGAAAGTCAGTCTCCTAAAAG
GAGAGAAGAAGGCAGGGCTGAGTAATATATGTGTACTTCC
TCCTCCCAAATATATCAGTGAATTCACTCTTTCTTTTCCA
GGGAGGAGTGAGAAGGTAGGGCAAGAGGCCAGGAATACTG
AGAGAAACTTCCATCTTACAGAAATCTAATGAATGAGATT
AATATATGTGTGTATATATATATACAAAGACATATATATA
TAGAGAGAGAGAGAGTGTGACCAGCCAGTATTGAATAGAT
GGTTAGTGGGATCACAACTTTCCATGGTTTACTTTCTCCC
ATCACTTTTACAAGTCAAGAAAAATCTACAAAAGTTTCAA
AATTCAGAGAGAGAGAGCCAAACAAGAACACATAATGTGA
AAATTAAAAGAAAAACCTATGAATTTCAGAACATTTTAGT
GGTGGTCACTCTTAATACAAAAAGCCAAGGGAGAATGCTA
ACTGCACCTACATCTAATCGAGTTTGTAGCATTGAGGGAA
AGATTCATGTGCTTTTAAGAAAGTAGGTCTGGTTGGAACA
AAAGAAAACAGCTTTCCTTCATATCTTATGATAGCAAAGA
TGGCTTCAAAAACTAACAAAATATTCCAAAGTTTTTACCC
TTTGTGAAGATTGCAGTTAATTTTCTTCAAAATCTGATTA
TTGATTTTTATAAACCAATTTACCAGATCCTAAAAAAAAA
ATCGTAATTATTCAGCCCTCTGGGTGCCACAAAGTAGAGT
TTGCAGAATTAAGGCCTTCCATCAGTTGAGCCCATTGACA
CAATCCCAAATTTACATCTATTCTGCTGTGGGATTTGAGC
TGGTGTTTTTTCTTCTTTTCTTCTTAGGCTTAATGCTTCT
GTTTGGGCTCTCAGAGTTAACCTGTTAATGCCCAAGAATA
TGCCATGCTGTGGGCTGCTCCTGCATTTTATAGTCTGACA
GATATTCATCTCCAGCTCACAGCTTGCAGGTGGGAGCCTC
AGCCGAGGAGCCCTGGTGTCAGGAAATCAGCAGCTGCTCG
TATATCACATCGGTCATTAGTGGAGGATCATTCTGGACCT
TTGCCCACAGCTCCTTGCTATGGCAGGAGAAGGGCTATAA
AACCCTAGGCCCTGTCAGCCGTTGTCACTTAGGTGAGAAT
TTATCAGGTCTCCGAGTGCCCTCTGACTGGATTATTATGA
ATAATGAATGAAGCTTTATGCTACACTGAAGCATTAATAA
GATGGGAATGACTGGGAGAAATTCCGCGTACCACCGTCAC
AGTCACTCTGTGGGTTAGCAAATCCGCAGCTGGTGGGCCT
GCTCCACCAGCCTCTGTGGAATCTGTGACTGAAGTGAGGT
CCTCCTTTAATTATAGAGCCAAGCTTTACAGTCTGAGTTT
TCGCCTGTGGGTGGTAATAAAGGACCAAGAATGAAGCCGT
GTGTGCCTATGCTAGTAAAAGTGGACGAAACAAATTTTAG
ATTCCCTTTATTTAAAAAAAAAAAAAATTGGAATGTTTAA
TGTCAATCATGTATTTTACTATCACCCTAAAACAAGAGTC
TGGTGCCAAAATATAAGCCATGTAAGAGATTTCTCATATA
GTCAATGCAAGTGTCTTTCATGACTAAGATACTTTGGACT
TGCAGGGATGAATTCTGCCACTTTTCCAAGTGTGGCTGCT
GCTGTGTGAGTCTCAGAAATACGTGAGTTGAGATGAAGGA
AGGTGGCTTAAAGACAACAGAGGAGCAAAGGGCGTCCCTG
ATCTGACTGAGGGAACAATGTGTCTCAGAAACGTCCTAAC
AGAAACCATTCTGTGAAACCGTGTTCGGGTTACCCCAGCC
CTTCCAGCAGAGCCAGCCTCAGAGCTGATACCCCCTCCGC
GTCGTCATCTTGGCAACTGTTTCACGACACTCTGGTTACT
TCCTTCCGGGATTCCCAAGTTATACTGAAAAAAACAAGGT
CAACTGACTATGTATCTCTAGAAAACATTGTTTAATTGGA
CGAAGTAAAGAAGAATCTGTGCTCCCTCCATTTCACATTT
AAATCTCCTCTCAGGTTTCAAGGGCCAAGGACCAGATGTG
TTGTAAGCTTGTCTTCTGCTGTAGACTCACTTACCAGCTC
CCGTTCAATTCAATCCCATTCTTCAAACATTTTCTGAGTC
CCTAAAATTTTTCCAGACTGTGAGAAATTAAAAAAAAAAA
AAAAAAGACATCGCCTGTACCTACGCTACCTAAATGAGCT
GATACACAATAGCAATATACAGGAAGACTATTTCTTTCCC
ACTACACCAGTGGCAACCCAGACATCAACACAACAACTCT
GAGAAATGGGTCAGAGCAACTCATATTCCAGTTGATCCAA
AGACACGGGTCTACCTCCGGCTCTGCAGGCGCTGGGTGAC
CTGGAACAGCGACAGAACTTCTCTCGCTCTCAGTTGACCC
ATCTTCGAAACAAGGGCGTGGCAATGATCTCTAAATTTCT
ATCCCAATTAGAAATTCTAAGACCCATAATTGACTTAAAA
AGACTCAGAATATATGTACCCCCACTGCTGTTGTGACTAT
GAGAAGGAAGTAGTCAGAGTCTAAACTATGTTCAAAAAGT
GGATTCTGAGGGAATCTTCTGCTCTTGGTACCAAGAAAGA
AACCTCTTCCCCAGTCCTTCAGGTAAATGAAAATTATCAA
GTACTATATAATCACTTAACATGAGGTCCCCTGACAAATT
GTGCCTGCCTCTCAATGTATTTTTTCCCATTCTCTTTCCA
TCTAGATGGAGTACTTTCTTCCTCCTTTTATTCCTACACA
TTCGTTTTGGTCTAGAGTGATAGAATTTTTAGAACTGGAA
GGGAATTTCATGTTGGTCAAGTTTAATTTCCTCAAGTTCC
CTTCCTCCAAAAAGCCTGCCGGACACTCCAATCACCTCCA
AGTGGTCTCTTTCTCTCTTTCTCTCTCTCTCTCTCTCCAC
TAACTATATTGCCTATTCCATTTATTTGATACTTGAATAA
TAGCTTGGACAATTCCATATTCACGCATAAGATTTATCTT
CCTGATAATCCTCAAGACAGACAATGTGTCTTATATTTAT
TTGAATTCTTCATAGACTCTAGCAGTGTCTTTCTCATAAT
ATTTACTGAATAATAATTTATTAAGCATCTACTGAGTGTC
AGACCATATATTGGTTTCTATAGATACAAAGATGATTAAC
ACTTATTCCTTGTCCTCAAGAACTTCACAATCTGATAGGT
ATTTAATACTTGAGCAGTGCATTTGCTATGGTTTAGATAA
CATTCTTGTTGGAAAGATGAAGTAATATGGGCTAGATGCA
AGAATCCTTAGTTATGAAACTAACATTTAAACCACCAGAT
CCAAAGGGCACTGAATAGTCAATGTGCTGATGGCAGTCTT
AGGTAGGTTTCCAGTGCCATAGGATTGGTCCTTTGCCTGT
TGAACATCATCTTTAATGATTTGGATGAAAATATAGGATG
CATACCTGTCAAATATGTTGCTTATAGGAATAGTTAGTTC
CTTGAACGATTAAGTTAAGATTCAAAAGAAACTTCTTAGG
TCGAAATAATGACCCACATCTAGGAAAGTAAAATTTTGAA
GAATGAAATGTAGGATACTGGGTTTGAATATTTCAAACCA
ATTCTATTTTTGAGGGTAGAATAGGAGAATGTGTTATATG
TGTCTTCAGTGATAGCATGTTTAATATGTGTGTGTGTGCG
TGTGCGCACGCACACACGCCTGCCTGCCCAGTATCTGGAA
TGGAAGATGTGTTGCAATAGGCGACACTTGTAGTATTGAA
CTGAGGTGTACATGTCACACTTTGTAAGGAGGGATATAGT
CAAAGAAAGAGTACATATAGAGAACAGATACACAAAATGA
CTCAAAATTATATCATAAGAGGAAGGATGAAAGGAATGAG
GTTGTTTTGCTTGAAGAAGAAAAGAAGCAGAGAACATAGG
CATTGTCTTCAATTATCTGGAGGGCTGTGGAAGAGGGATT
GAAGTTATTCCGTGTAAGAGATGTTGGGAAATCCAGGAGA
TAAATTTCAGCTCACTCTAAGAATGATTTTTCCACTTGCT
ATCTAAATAGGCAGTCTTGAGAGGCAGTAAGTGAGGAAGA
GGGATTGAGGGAAACCCCCATCTTGCTGATGTCTCCTTTC
TGCCAACCTTTTAACTACTAATACACATTGTTAACGACCC
CACCACCATTTCAAGAATGCAGTGGAGATTTCATTTATGA
GTATGGGTTTTGTATAACAATAATATATTAAGAAGTTATT
AGTATTATTCAGAATACACAATACCACATATATGAAAATT
TCACCTCTATAAACCTCCTTTAGAAGATGACATTAGAAGG
GCCATTGGCCAAATATATTCTGAAGGTAAAATTTAAGTTA
AGAGCTGAGCTAGTAGTACCTGAAGGAGAGTTTTCTATAA
TTCTCCACAGAGAAGCAGAGAACTAGAAAGGGAGGGCAGT
GGCCCCACACAGCCAAGGGGGAAAGAGGCCCTCATACTAG
GAGACCTTGTGGCCACCCCCAGCCCCACCCAAGGGAATCG
TTCCTTCACCAGCACACTGAACTGACAGAAGCACCAGGTG
GCCGAGTCTACTCCCTTCCCCTCATCTCCACCACACACTT
GAGATCTAGAGGAACACAAAGGAGGAACAGAAGTAATAAA
GCATGCTTAGAGAGCTTCAAGCTTCAGTCTTTACTTTCCT
GAGTTACCCTCAGGATAAAAAATGAGCTGCTACCAAGGAA
AAGTTTAGGACCATGATTGGTGGATGGAAGTGGTGTTAGA
ACTGCAGTATAGTGAGTTCCCAGTCACTGGCAGTGTGCCA
ATCACAGGAAGGGCTTCATGGGGACCTTGCAAAGGGGAGG
AGACTCCAGCATCAGACAAGGACTAGCCAGGCAACCTTTA
AGCCTCTTTCCAACTCTGGGATTCTGGGTTTGAATGTGTT
CTGCTGTTCTGTATATTCTTCATGCCTAGATATGTGGATG
TCTCTGTATATCTGAGTAGGAATTTTAAAATGTTTGGCCA
AGGGAAAAAAAGGTCCTCTCATTTACCCAACATATGCCTT
AATCACACCTAAGTGGGCAGCATTTTGTGATAATTGTGAG
GCGTGCAGAGAACAGTACAGATAAGCCCCATGACCACATG
CCCACAGGTGTGTGGGTATGTGGGGGGGGCCTGGGTGTGT
GTGCATGTGTGTGCGTGCCCATGTGCTCAGGAACACATGT
TCTGTTAAAACACACCGTCTGCTAGAGCAGGGTTCTCCCA
CTGAGCTGACACAAGTTTGTTGTGCAACACGTTGGCATTG
GCAGTTTCGTACCACCACTAAGCCATAATCTGTTTGGCAG
GCATAAAGGATGCCACAAATCCCAAGGTTAATTTGGAACA
AGACAGTAAACACTAGCTTCTCTCAGGGCATTCTTCATGC
TTAGATGCTGTCTGAAAAGAAAATCTACTTCAATTTTGGT
GGACAAAACCGTTATTTGAACTCTCAAAGGTAAAGAACAG
TAATGGCAATTTTACCAAGATCTTAAGAAAATTACGGGAA
GTCTTTTATTTTTAAAACACTGAGGAGAACACAGAGAGTT
ATATGGCAAATCCCCTATTTTTCTAAGCAAGATTCACAAA
CATGAGGGAAACCCATAGTCATGGAGCCACACACAGGCAT
TTCAGACCACCCTGAAATAGTTTTACATTCTGACATTTAT
AGGGTCCCCTTGCTCCTGAGGCTTGTTACACCCTTAATAT
TCAAACATACACAACTTTTATGGGTACAGGATTGACATCT
TCAACTAAACTGGAGAGACAATCCACAAGCCAAGGGTTGA
GAAATAAAGAATAAAGCTTTTATGCTTCAGATCTCTTCAA
TTCAAACTACATAACTTTACCTCAAAAAGAAAATGTTAAA
ATGGGAACCAAAAAAGGAGGGGAAAGAGGTGGATAAAGGA
TGGAAAGTGTAGGAGGCATCAGAAAAACATTAAACACAAG
GAACGTTTTGTGGCAAAACAAATGTGAAGAAGGATGGTAA
CCAAGGAACTATCGAATACCCTGATGAACAGAATGAAAAT
TAACTCAGGACCATTGGGGAAATGTTTGAACAGGAGAAAA
CAAAGAATAACAGCATAGAAATGGGGAAATTAAGAGCAAT
AGAGCCACAAAAAGGTAAAGGATAGATAATTTATGAAAGG
AAAGAAGTTGAAAAGAAGTAGACAGGCAGGAACAAAATTA
TTTTTAAAGTAAAAAGAAATGTAAAATCTATTATTATCAA
TGGTGCTGTCTTTGCCCCTAAGAGCTCAAACAAAGAAAGA
AGAGATGCCCATAATTATTTATTCATGCCCCTTGCTTCAG
TGGGGTTCTCCTGGCAAAATTCCAGCAGCTTTGCCATTTT
AAAGAATAGGGACTTTAGAATGTAGCAGCTCTGAGGATTT
GGTCCTATAATCTCCTTTAATGTTTCTATTGCATAAAAAG
GTCACTCTCAATTCAGATGTTTATGAAATTGAAATGAGTC
CCAGGTCCTTGGAGATCTGAAGCCCTGGCAGACAGGGGGA
TGCTCATAATGGACTTCATACCTTGGACATAAAGAATGGC
TTCAAGGCGCCATTTTGTCATCTCTGAGGGTTTAATAATC
ACTCAGCCACACCAGGCCTACCTCTTCCATCTGACTGCGT
ATGTCCTGCCACAAATCAAAATTTCAGCAGCAAATCATAA
TGACAGATTTAAATAAAGTGGCACTCTATAAAACATGGTA
ATGGAGGATGGACAAGTGTTGAGCCCTGTGCTAGGAACTT
AAGGGACATTATTTGTAATTTCACAGTAACTTGTAATGGC
TCTCCATGCCACAGCTCACTGCTCCATGATAATTTCCATT
TATTGAGCCTCTACCAGGTCCCAGGTCCTCTATATATGTA
ATCTCTGAGAATAATCTCAACTCTGTGAGATGGAATTAAT
GTCCCTACCGTATATCTGAGAACAATGAATCTTGGAGGGT
TTTAGTTGACCAAGGACGTATAACTATCATAGTAAGCATC
AGGGATGGGCTCTATGTCTGTGTCTGATTTACAGCAAAGC
ATGCACTCTTTCAAATTTACCGCATTGGCCAGATGATTAA
AGTTATTTTAACCATATTTTCAGTCTGCACTAGGCTAAAT
TAGAGTAGATTATTTCAACTAGTTCCAGGTATTTCATTCT
AACTGCTTGTTGTCCTATGTCAAGCACAGGGCTAGACAAA
CAGGCAAAACAAAGGTTCACAGCCCACGGGTCCTCCAGGA
AAGACTTCCTGGTCCTCCTGAAACTAATTCTCACTGGCCC
ACTTAAAGTAAATACAAATCGTATTTGTTTGTTTTAATAA
GAAATTCTTCTTTTCCAGGAAAATATTAAGGAGGAACCAG
TCTGCCTAGAACTAGCCTTATCCCAAATAACCAACTTGAC
TCTGTAAACCTTTTTCTCAGGGCCACTGGCCAAGTTTCAC
ACAGTTCACTACAGTGATGAACCTAAAATCTTGTCGGTTT
ACCTCTCAGTGGTAAGCACCACAGAAGCAGGTCTTACCTG
TCATGAATGGAGGCAAGGGCAAGGCCATTGGATAGGGTCT
TTATTTGTCCAGGAAGCCATAATTTTAACACTGCAAATGA
AAGTCTTGCTGTTTCACTGCCATTCCAGTCTCTGCTCCTG
CATAGCATGTCACTGGCCAGGGCTAGCCTTACACAGGGGT
AAAATAAGTGACTACCTCGTAAGGTAAAACTAGTGGTGCC
AGCAAGGCCCCTTACTCCTAATTTACCTCTGTCACTGGCT
TATCTCAATGCCTAAAATGCTACCATATTGGAGGGACAAG
GGAATCTTTTATAGACCTGTATTATAAAAGTAATGTATAC
TCACTGAAAAAATCAAATAATACAGGAATCTATGGAATAA
AAGATAAAAGACCCCTTTGCCACCCCTTCACCCTAAACCC
ACAGGCATTTTCAGAGGTAATCATTATTAACAGATTAGCA
TGTATCCTCTAAAATTTTTTCTATGAATTTAGATAGGTAG
ATAAATTTTTTTAAAATGTACTCACTCCTCTACTGATGGA
CATTTCATTTGTTCATGATTTTTACTATTACAAAAAAAAG
TGGCAATTAATATTCCAGCACATATATCTTTGGGCACATG
TAGAAGCATTTCTGAAAGACAACTTCTTAAAAACAGAATT
GCTGGGTAGAAGGGTATGTGCATTTTAGTTGTTTGTAGAG
ACTTGTGGAAATTCTGTAAAGCTGGGGTAGAAAGCAGGGG
ACTCAGTTATAGTGAGTACACTATAACATGAAGTTTACCT
CACTTGTGCTGCAGCCCTGAGAAAAATATCTCAGTAGATA
TCCATGAGTATATATCATTCATCCAAACACCACCCGCTAC
ATGTGTCCTGGAAGCAAACAACATTCAATAATTGTTGCCT
TAAGCCATTATGGACCGTTTTAGAGTAGGACATTGATATG
GTGGATCACAGAGAGTAAGTATGAGTGTGGCAGAATGAGG
AGGTTATGAGGTGGGCAGCCTTAGAGCTCTGGGTCCTGCA
AAGCAGGTACATGAGGTGGGCACTGACATAGGGCAGAGAG
GCGCTGAGAGACAAATGTGAAGGCAGTAGAGACCACCACA
ACCCACGTACAAGTATTCCTAGAGCTAACTGTTCAAAGCC
ATCTTCTCTGTATTTCCTCTCTCACAGACACATTCTCACA
AGCCAGTGGTGGTGTGGGGGTGTTGGGGGGGGAGAATTAC
ACCGGAGGGATTGAAATTCCATCGGCACAGAAGGATAATG
TAAAAGTTCCAAAACGGTTGTTTTAGCCGTTATGAAAGCT
TGGCCCCATTTTTTCCCCTTTCCTCTCCTCCAAACCCTCT
GAAAGAGCTGCTGCAAGAAATACAACAAACTGGCACTCAA
AGTCACTGTCATTCCCTGTTCCTATGGTAGGTGGTGTAAG
CACCAGGCCACTATCAAGCTTCTTAGCTCCATCTCCAGCC
TCCCTCCCCATTCCTACATTTTCTGTACAGCAAATACCAA
TCCCCTCTCCATTTCTGGACCTTGGTACATCCTGTTCCCT
TTGCCAGGAATGCTCTTCTGCCAATCTGTTATCTTTCTCT
GGGCCAACTCCTAGCATCCTTCAAGTCTAAATTTCAATAC
CAGTCTTCTAGAATGCTTTCCTGATCCCATCTCTACATTT
CCCTAGGTTAGTCAGTTCCTCTCATTACATATTTTAAGAG
TACTGTGCCCCATCTATCCCAATGGTGATTAAATAACTAT
TTTTTATAATTATTTATTTAATGTCTTTGTCTTGATGAAA
GAACCACGAGAAAGGAAATATGTCTGTGTTGGGTACCAAT
GTATCTGCAGCATGATAGAGTACCTAGAACACAGTAGGTA
TACTGTAAATATTGTAGAATGAATGATCAAATGGAAGGAT
GGATGTATGGATAGGTGGCTGAAAAGCAGTCATTAAGAAA
AATGAGAAATTAGGCCCAAGGACCTGAATAATTCATAACC
TGGAAAATAAATTTCTGAATAATTAGGGGTTGGCTATAGT
CTCATACAATTTTGGTGAAAATTTATGCATAAGAACAATC
AGAACTCACCATAAAATAAAGTGAATCACTGGAAATAACA
AGAGCCCACTTGCATAGCCACATAAAATATTCTAAAAATT
AAATATTTCATAATTCACACATGTTCAAAAGGTATAAATA
CATTGAAATGTAAACATATTTAATAAAATATATTAAAACT
GTGGCAAAAGCAGCTTTATCCTTAAATAGAATTCACAATT
AAAACTAAAGAAATAGTTTCATGACAATGAAGGGTTCAAA
ATATTTTTGGATCTTTTATGTACCAGAGGAAGAGAACTAT
TTCAAATAGATAAAATCATAGCCCTCTATTTGCAAGAGAA
CTAACCTTAACATTCCTGGAATAACACAGTCTTGATTTGA
TACTTGTCATTCAAGTTAAGATTTATCTTTATTTTCAACT
CTTGAAGCTTATTTAACAAAAGATATTTTATCTAAGGTGC
CCAAACATATTAATTGTAAATAAAATATTACCTCTCTTAT
AAAGATGCAATTAGCCCCTCCACCCTTATTAAACACATAT
ACTATATTATTTACCTGAAAAGTTGGCATTATTCCAAAAC
TCTCTATATAATTACATAATTAGGTGGTTTCTTTAAATGA
GGATCATGTACTCAAACAGAAAATGTTTGTTTTATCATGC
CAGTATATAACCAAACTGTAGACATTCCAATAAAATTGTG
GCCAAAACATATTAAATTTACTGAAAACACACAGGAGATG
TCATTTAGGTTTTAGGCTAATGGGAATTTGGTAAACATTA
CATCAACTAACTTTACTAGCAAAAAGACTCACCTAATATT
GGATAAATCAAAAGCATTATATAACTGGTGATGAAATAAA
AATAAATCTCTTCTGAAAAGCATAAAAACATCAGATCAAC
CTAAGCATTTATATTTATTTTAGAGCTGGGTTTACCTTTG
GAAGTATTTTCTAATCAAGAGGGAAGTAGTCAAAGCATTC
TCTTTATCTCAAGCTGAAATTATGTAATTTTTTTCAAGCA
TTAAGAATTGGATTATCCATAACACTTTTGTAGAAGTCTA
TTTTATAATATCTCCAGCCAAAGATTTCTCTGTGGATAAA
TGTTCACTTATCTTACCAAAGATGGTCCCTTAAAAAAAAT
TCACCTTTTGAATTAGCATTATAGGTGGATACCAATTTGG
TTTGTTTTTCAAGAATTAAATAAAAAAGCAATTCAGAGTC
TTTACACTTATCTTTTTTAAAACAAGGTCAAAACTGTTTT
TATAAGCCACAAGAAGAGTAACTGAGTCTCACAGATTTAA
ATCTGTTAGATATGTCCTACTGAGAAATCCATGTTTTCAT
AAAGGGTAAAAACAAAGCACTAGGCTAACAATAGATATCT
CTCACACTAAATGACAGTCCATATGCTGTTGTCTTCTCTA
GTTTAAATACATTCTATGTTCTTTTCACCCTAAACTCATT
TGGCTTGAGTTGTTGATCAAAGAAAGTTATGCATGAGAGA
CCGTTCTGTTCAGGAATGAGGGTCTGTCATGCCTTGAAAC
ATCCCTGTGATTTATAATATATGAACTCTGTGTGAAAAGA
GGTAAATAAATTACTGCAATTTGAAAACAGAGGGGAAACA
TGCTGTGTGTACAATTTATTGGTCACACAGCCATGGATAT
TATATTTTAATCCCATTTTAATTTCTAAAACTATTTGGAT
GACATGGAAAGAAAATTGTACTAAATATATGTAACAGTAC
ACACACACACACATCAAATACAATCACACTATAGAAATAG
TTTTTCTGCTCATGTGCCTTTTGAAAATGAATTTGATGCT
TCCAAGTTCTCATTGGTGTAATTAAGTAGACTTGTTCTTT
GTTGATATTTTTCATTTTTAACTTTGATTACTGCAAGCAA
ATTTGCAGTTCAGCAAGAACTTTAAACCAAAATAGTCTCT
CTACTAAACCAGGAAAAGTTTAAACCACACCAATAACAAG
GCAGGGTTGGGGGGGTTTGTGGAGAGACAATAGTTCAGTT
TAGGCTACTCTTCTACAACAGAGTAAAAGAATGGGCCCCT
CCCCTCCTTTGTAGGAAAGAAGAAGATGAAGAGCTAAGCA
GAAAGCAATAGAAATTACTGGGATAATTTTGCAGGTCCTT
CTAAATCAGGGTGGCATGCTGACTTCAAGGTTGTTTTCTG
AAGAATTTTAAATGAGAACTCAGACGAACTCACAGTCATA
AGTAAATGTCAAATTTTATTTCAAGCCAAATACAAATAAA
TTATTTTTGGACTGCTTGTAATTTGGGATAACTTTGTACA
CTCTTCCTTTCCATTACTATGGAAAATCATGTCATTTCGG
ATAGTAAAATTAAAATGCATTAAGAATGCTTGTAATAAAC
TTAAGGCATTGCAAGTTTTGTACATATTATTAAATTAGGA
TGTTGTCTCCAAAATTTAAATGTTCAATCATTCTCATGAG
TTGGTTCACATTTTTTCCAAAGAAGATCTGAAATAGTTTA
TTTAAAAATACAACCAGGCTTAAAAAATAAATAATTTTGA
AAAGTTGTATGAAGAGAAAATGAAGGTAGAAAAATAAGCT
GAAACCAGTATCAAGAGTAATACATGGAAGGTCTAATATA
GTTTCTAGAACTGTATCATGAATTTGACTCTCTGAGCTTC
CTAACATCCAAAACAAAATCCATCAGCTAAAGTTTACCCA
GCTATTCAGGAAGATAAATTTTCCAAATTCTGAGAAAAAT
TCCTTCCCTGGATCCTTATAAAGGGACATTGTGGGACATG
ATAACATCTCCACAATGTCACAAAAGTCCTATTTTGGCAA
CATTTTCAACAAAAGCCGATGTTACAATGCCAAAGTGCCA
TTCAGTAAAATAATTCTTCCTAAGGGCAGGTTTATGTCAT
CCTAGTAACTTTCTAATTAATTGGATTGATTTAAGTATGA
ATTGTCAACTATCAAGAATTAATAGATTGCATGTCCTTTA
GGCAAGCCTCATAATCTCACAACCAAACATCTTAAGAACA
GGAAAGAGTAGCTCAAGGTTCTGTTCTCTAGGTGAAACCT
GGAGTGTAGGCATTTCCCATATCAATTAAAAGGAAATCCA
CATGCTTTAATAATCATACAAAGAGTGGGTACAACCTTCA
TCATTCTCTTTAAAAAAGGAAGGCTTCTGACTCAAATGTG
TGGAAAATGGCCACCCAACTTCAACAAGTGCCATCTGGCC
CTATAGAATCAATTCTTAAGGATTTGCATTATGCATTATA
ACTGATATATGACCAAATATACCCACCATGCAAAAGAAAC
CATGTCAGATAACTTAAATCTGCAGATGTGCAAAACAAAA
ATATGATGTTTTCAATAGCCTTTTCTGGCCTCCCAACACT
TGGGAATTTCTCTTTCTATGTTTCCTAGGCATTTGAGCCT
TACCTAGTATAGCATTTATCACACAGTATTATAAATATCT
GTCCACTTCCCTGTTTGCACCCCATGCAGGGACTATGCAT
GCCTTGTTCACTTTTATATCTGTAGTGCTTGCCACAGTGC
CTGGCACATCGTAGGCACTCAGTAAATATCTGTCAAATGA
ATGAATGAATATCTCTGGGGCTAATTGTAATGATTAGAGT
GAAATAATGTAATGATGCATAATAGGTGTTCAATAAACGT
TTCTTTTCAAGTACTCAACAATGAAAATGCAGACAAGGTT
TTACACAAAAAACTTTTCAAAGACTCTGGAAGGAAGCAGG
GCAGAATTACTATCAAATATCTCATGTCTTTCACTAGCGT
TTTGCCTGAAAGTTTATCATTCCAGTATTGTGTAGAGGTT
TGGATTCAGACCTTGGTCTGAACCAAACCTGGCTTGGTCA
CTAATTAACAAAGAACTGAATTTCTCTAAGTTTGCATTTT
CTTTGCTGTAAAATGTAAATAATATTGGTACCTATTTATT
TGGGTTATTTTAAGAAAAATAAATAAATAAAATAGTACAT
GTACAGTGCTTGAAACACAGCACATTCTAAATGAAAGTTT
ATTATTGTTTTCTGTTTCCCTGTTGGCACAACTACTGCTA
CTCCTATAGCCTCTAAGAATGTCTTTTTCTCTCCAGCAAT
CTCTGAACCAAGCACATCATGACAATTCAATCAGGAACCA
TGAGTGCAGAGATGGTCCAAACATATAAATCTATTGTTCT
TAGAAGTGGGCGCTTTTATGTTTGGATTGGGGGGAAAAAA
CCTAAAGAGATGAAAATGGCTGAGATTCCAGTCATAAAGA
TGGAGTAAGAGTAAGCAAAAGGTATAGGAATTATAAGAAC
AGCCCTCAGGAATTTCCTCCCCACGTCTGAGTCTTCCAGG
GACTCATTTTGTCTATTGTTCTTTGTCCCTCTCCTCTAAA
AATACACAGAGAATGAAACTCTGTCTGTTTTTCTTAAAAA
CCATGCACCCACACATAAGTGGTATTTCTGTACAAAATTC
ATTGCATAGATATATTCACTCTCTTTTTTCAAAATAAAAA
AGCAAAGAGCAAAGCATTTTCAGTATTAATAAAATTCTAG
TTTGAATAATTAATTTTGTCTATTCAATGTCATCAGAAAT
ATATTTATTCCAGAAAGCATGATACATCTGAATTATTTCA
TCCCTGTTTTATTTATCTATTATCAGTTATAATATCTGTC
TCATACTGCTGTAACTAAGCATTTCTAAATGAATCAGAAT
GTCCTAGAACAATGTGGGATCAAGAGCTTGTGTTTAACTT
TAGGTTTAAAAGTGGAGCCAGTGTCCCAGTATGAGGAGGG
TACCACGTTAAGTGACTCTGTAGTACTGGAGGGCAAGGGC
AATCACTCTCCTCACAGGACCCAGAATGGTGCCTACCATG
TAGTTGGTCCTCAGCATATAACCGTTATTTTACTGAATTG
GTAATAAGAACAATGGAACCAGAAAATCAGAAATAAATTT
AGGAATCATCTAGTCCAAACCCCTCATTTTATAGATGAGG
AAGCTAAAAGTTTTGTGTGAGGTGACTTGCCTAAACTTAT
ATGACTGATCAGTTTGCAGGATTAGGTGTTGTAGGCAGCT
CCCTATGGTCCTTGCCTCCCGGTATTCATGTCCTTGTGTA
ATTTCCTCCCCTTGAGTACAAGCTGGACCTAGTAACTTGC
TTCTACAATAAAATACTGCAAACATGATGGGATGTCACTA
CTGAGATTACTTTACCAAAAGACTCTGTCTTACTCATTCT
CTCTTGCTCGTCCCTCCTGTTCCCTCACTTGACTCTGATG
AAAGCCAGCTGCCACGTTGTGAGTTCCCTATGGAGAGGCC
TGTTGGAAAACAACTGAGAGAGGTCTCTGACCAACAGCCA
GTGAGAAACTGAGGCCTTCAATTCAACAGATTGCAAGAAA
TTGACCTTTGCTAACACCCACCTGAGTGATTTTGGAAGCA
GATCCTCCTTCAGTCAAGCTTTCAGATGAGACCACTGCTC
TGACCAACACTTTTATTACAATTTCGTGAAAGACCATGAG
ACCAAGAACTCAGCTTAGCTATGTATGGAGTCCTGACCAG
CAGAAACTGTGAGATCACAAGTATTTTAAGTCATTAAATT
TTAAAGTAATTTGTTAAGCAGCTGTAGATGACAAAAGCAT
CAGGATTAGGACCCGAGTGTTTTTCTGCCTCACCACAGAC
AACTTTGCTGATGGTGTTTTTAAAACTATCCTTGGAGAAC
TATTTTCCTCGTTACTTCCATTTTTCTGCATATTTCCTAT
TTATTTTAAAACCTCCTTTTTGTGACGTCAATATGTTTTA
CTACTAAGAAAGTTTTTTATTTCTTTTACTTCTGTTGGCA
AAGTTCAGGATAGATTCTGTACTCTCAATTATAGACAATG
TGAGCAAGGCATGGTATGCCAAAATGCGTATCCAGGGACT
GTTTTATTAGATAATATCGGATATATCTATTTTTAGAGCT
CCATAAAGACTCAAATAAGCTGAAAAACAAGAAATAGAAA
AGACCTAACAGTTCACCCATGGGGTATATACCTCCTTTCC
CATTTTCCCTAAAAGCTGTATTGTTCCCTTATGTTATATC
CAGATTTTGCATTTAGTCTGGTGATTTGAGGCTTTCAGGT
AGAAATTCTGGGTTTCCTTTCATTGATTTGGTATCTAACC
TTGGGCAAGTCAGTTAGCCTTGCTATAACTCTTTTCTTCT
TCTTGTAAGTAAAAATAATATGTCTTGAGCAAGAATTTGG
AAATTCATGCAGAAAAATTATTATTTAAAAATAGTATTTC
TAGTGTTCATGTAAAAAAATTAAAAGAATTTTATCAGTTG
CCCTTATTGATTGTATTAGATCATATTTGTACAGAAAATT
TGCATATTCATGAAATTGGGTTTTTTTTAGTTTTTACTTT
TATTTTTTATAAAGTTTTATTACTATGGTTATAGTCACAT
TCAATTACAAAATCAATAGACAGTCCCTACTAAATTTTTT
ATAAAGATAGTAAGCTTCTCTTGTCTATGTGGTTTAAATG
CTATTTACCACTTTATTACATAAAATGCATAAAAGCAGAT
TTCATCTCTGACTATAATATACCAATAAATTACATCAATT
AAGAAGTCAGGATATGAGATCATGTTAGATTTGAACCAAT
GTTATCCCAGAAAAAATGTTAGCATATTATTTAATATTAA
TAAACATGGTGTTTTTTAAAAAAATATATTAATTTTTCAA
GTAATTTCAAAGTGCCCTACTTCCTACATTCACCATATTT
TTTTGAAAGGTAAAGACATAGGGAATAAATGAAGTTGTAT
TGCTGTGAAAGGATATAAGAATAGGTTTTAATGAGATTAT
AAATACTTTAAAATAACAATTTTTAAAAAGAACCTATCCG
ATCATATACCCAATGTATTGAATTGCAAGATATCTGATTA
CATGAAATGTAATCACAATGCACTTCTACTCTGTCTCCCT
CTGCCCCTTTAAAGTGCATTTAGTGGAAACAGTCTTTCCT
CTTCTCTGACTCTCATGACTTTTCTGGTTCGTCTTGGGTA
ACAGAACATCCCACGGTCACTGTAAGTCAAAAGCACAGTC
TCAAATCAGGCAAAAGTGTCCATGTCCAATAAGCAAAACT
TCATACTTAACTTAAATAAAAACTTTTCTCTTTCCAGATG
GGGCCTCCTGTGGGCTTGTCATTACTATGGGGAAGGAGAT
ATGGTTCTTCCCTCTTTCTTCTCACTTTATCCCCACTGGC
AGCTGTTTTGCCCCAGCCAGAGGCAGAGAAAATAAAAGGA
AGGGAAGTAAAGAAAGTTCTAACCTGACTGGGACTGTTAG
AACCTGCCTTTGTGCTCTCTGGGTTACAGTTGTCCAAGTT
GACTTTCTCTCCCAGGTTCTTCCAACTCCCCCTGGCTTCC
CTGTGGCCCAAGGCCCTGGTGCAGGCAGAACACAGAGTGA
CTCTTTTAACTGCCTGCTCCTGACATTTACTCTGTTTCAC
TCCCTGCTGAGATACCGCACATCTCTTACTTCTGGAGACC
CCAGCTGGAAATCTTCCCTACTGGGCAGGATCTCCTGTCA
AAAGGGACTAATATTCAGGTCAAGGTCCCCATCTAGTCCC
TGATAATCTCTTGCATTTAACTTGCTATTGGAAGGATGTG
TTGTGCACTCTCTTAGGTAACCCTCACTCTGTGGTCACAT
GCCCTTAACATGAGTCAGGCTCCACTATGCCCCCATGACT
GCAGGTAACACATCCCACACTTTTCGAGTATCCCATTGCA
GTTCCTTCACTACACTTACTATGCAGAGAGAAAGATCTTC
TACCCTTCCCTTCGTCAGAAGACCTCACAGCACAGTTTTC
TCTGAAAAGATTTTCTATATGAAATCTTTTCTTTCTTCAC
CAATTAAAATCTTTTTATTGCCCTGAAATGGATGTGGGCT
AAGAGTTGTAAAGTCATTTTTAAGCTAGTTCCTTAGAAGA
CATTGCACACTCACTTTAGAAAATCATATCAATTATAACT
TGCATCATCATCAAAATGTCCAGTTTAACATACTTGATAG
AATGAGCTGAACTGTGGTGGAAAAGTTGAGTGGCAGGCAA
ATAGATCCATGATTCTATAAAACTCAGATATTTTCACATG
CCCTCAGATATTGAAAGCTTCTCTATTGAGAAAGCACACA
TTGAAAAAGACATAAGGTTAGTACACATTTCTTTGAGGCC
ATTACAAGATAAACATAAAAATGCCCCCTCCTGACACTTC
AGATACCAAGGTGCAGCCTAGGTCAAACTCTTATGGCTAA
GTTATAAATTCCAGAAAAACATTATTCTTGAAGCACTGAC
ACAAGCTTAAAAGAGTGTTGCTGAGCAGTGTGAAACTAGA
GAACACATCTGAAGGCACGGAAGAGCAAACTATAAAATGT
GTCTGACAATAAGAATTTTTAATTATAATGAATGTTTTAC
ATACATTAGGTGTTGGCAGACTCATTGTTGAGGAATACAT
CATTTGGCACATCATTTTAAGGCTAATTTAAATAATCACA
AATGGGCTCTTGAATGTTCCAGTTGTCTGCTGCTGTGTAA
TAAACCACCTCAAAACTCAGTGGTTTAGAACCACAACCAT
TTATTCTACAATCTAGTCTGAGTTCAGCTGGGTGTTTCTT
CTTCTGGTCTCACTTGACATTACTCATGTGGCTGCAGACA
TCTGGGGTCATTGATTGTGGCTGAAAATCCAAGATGGCTT
CATTCACATGTCTGTCACCTGGAGTAGAATGGCTGGAACA
GCTAGGGATGTGCTGAGCACTTCTCTCTGTCCACATAGTC
TCTCAAGCAGGGTAGCCAGAACTCCTTACATAGTAGTCTA
GTATTCTAAGAGAATACATCTGGAAGCTGCCAGGCTCCTG
AAGACCTACACACAGAACTGGCACATCCTCACTTCCACTA
CATTCTATTGGTTAATGCAAGTCACAAATCCAGCTCAGAT
TCAAAAGAGTGGGAATTAGACTTTCCCTCTAAATGAGAAG
AGCTGCGAAAAATCTGTGGCTATCTTTAATTCACTACCTG
GGGTTTTAAAGAAAATAGTACACTTTGTCATCTCTAGAGA
ACATAACATCAGTGTTGATGAATACTGTCTCTCAAATTCT
GATCAACTGATGATCTCAAAAATCAATTTAGCAATACGTA
TAAATAAAAGGGAGAGAGACTTCATACAGAGAGATTGGTG
ACATGTGAGGTCTAAGAAAAAAAGTGAAATACACACACAG
GGAATACACTGGAGAAGATAAAACTGTACATTCTTAGACA
TCTCTAGCTTTGCTTGTCTTATGTACTTATTGTCATCAAA
TATTATAATCCCTCTCACCCTAGTAAACAACAGTCCACTA
GATCCTTAATCATTCAGTAATTCATTCTTCCTTCTCTCTC
TCTGTTTACTCAGCATACATTTTTAAGCAGCTTTTATGTG
ACAGATATTGTGCTACACCCTAGTGATATAAAAATAAATA
ACACCTAGTCATTTCCTTCAAGAAACTTACAAATCTGTAA
TTACAACAGAAGTTTCAGGAGTGTTGTAACAGAGATAAAG
AGGGCTGTTAACTCAGCCTCTGGGGGGGGATGGTGTTAAA
TTAGATTCCTAGAGAGATCATGAGCCAGTCTTGAGAGATG
AGTAGGAGTTTATTGGGTACATAGAATTTATATAAAATCA
TGGAAGCAAGAAACAATTTTAGTGCTCAGAAAAATGAGAG
TAGTCTAGTATGAACAGAGAAGATAGTACATGTAGGAAAT
AAATTGATGTTAAAACTAGAGATTTAAGCCGGATTTCATA
TGCCATTCTAATGATTCTGTATTTTAACCAGTTATAGATA
AGGAGGCACTGAAGCAAAAGAAAGACTTCCAAGTAACTTC
ATTTCTTAAGGTCATGGTTCCTTTTTTTCTTCCAAGCACT
ATCAGTTCTAGTGGCTCACTATAATGAATAATACCACAAG
ACAGCTAATATATTCAATGATACTTAATAACCATAAATAT
CACTTAATTACTGCTCTTGAAAATCTTTTCCTAAATCTGG
TTTTTACATGATAGGGATGCTATGGATATTTATGCACAGT
GGCCCAGTGTGTGGGTTTTCCTGGAGTCAGTTATTACGAT
TATTATGCCCCACATGGAACCAGAATTGGCTCAATGGAGA
TAAACAAAGTGGAAGAAGCAAACAAAATAGAGAGAAGGAG
AAGGAAATGTGACATGCCTTAATGTCAAAAGCATAAAAAC
CCAATTCCTTTGTTCTGCTCAATGAAATACAAGACAGTTG
TTTAACACCCCTGCAGAACAAACATAATACGTGCAGGAAA
GGCAGTCAACCGGTAATCAGGAGGGCAATTCATAAAGACT
ACACTTCTAGTTACATTAATTAACGTAAGCTGTATCCATC
ATCTACCAACCATGTCCAGGCACATTAGCAGACACTAGAC
ATATAGTGATAAATGAAGTAGACTTGTTTCTGCTCTTTTG
GAGCTTGTCATTCTTCTCCCAATTGGTGTCTGATGGAAAC
CTCATGATCCACTGCCAAGACCCCATTTTCTTATTAGTAA
GGTGAGAGAGGAAGAGTGGGACTTTTCCTGGAGGACTTAA
GAATTAATCAAAAGTTCAGTATTACCTGGCTTGGCTAAAT
TGTTTTTAGGACTTTCACATGGTCACTAAAAGGAGTTTCT
TCTTTCTCTGGAATGGAAAACAAGAACTCGATACGAGAGA
GAGCCAAGAAAAGTATTGTTGAGACAGGAATGGAATAAAC
TGGGAACTAGGGCTTCTTTTCTGTCCTCTACAGAAAAAAT
TTCTCTCTGAGTATCATTATGGACTTGCACCTAAAGTGTA
CAATGGCAAGATGAATAGGTTCTTCGGGGATGTACTGCTC
TCTAGCACACATTCTTCAGGCGAAATTAAATACTATAAAT
GTTCTCAATCTAAGAAGTCTACAATTCTTCCCACTGCAAA
TAAGATTTAGAACCTAGTTCCTATTTATTCTCTGTTTGGA
ACTCAGTCCCCGATTTAGGTTCAGCCCATTGCCAGGACCT
ATTTGCCTAGTGATTAAGGGTTGTCTTTAGGGTAATTGTT
ATAGAGAAAATCTTCCATTCCTAACTGTCCAAACTGCAGA
ACTTCAAAGTAAGAGGGTTCACTTTGAGGCTTTTTTAGAT
ACAATTCTTGGGGGTAGGCCACTTCATTTGTTAGAAGTTT
GAGGTTGACAGCATCAGTAAATGTAATGTGTTGAAGGACA
GAGATGACCCTGAAAAGCTCCCCCTTGGTCTTTTATATCT
AAATGAAGATTTGGGGATTACATGTCCCCCTCAAAATTCT
TCATAATTCTTACCTCTAGGCTTCTCATCTGCTCCAGTTT
AGCCCACTCTGTCTGGACAGTGGGGTATTTGGCTACTTCC
CCACCAAGCATTACATATTAATAATCTATTCATTTTGGAG
AATGGGGGAAGACAATGAGAATTTAATTACTTTGCAAATA
TCAATTAAAATAAGACTATCAAAAGACATTTTACACGATT
TTCATTTCTGGTCCCAAACTCTTTAATCTGGCTAATTTAG
TATGAGACTCCATGCTGGAAGCCAAACGTGTAATTTGGAA
GTAAGATGGGCTTTTCAATTTAAGTCTCCCTCCTTCCTCC
TTTTTTTATTACAGCCCAATGCAACATGCTGTTTTAAGAT
TCTGTGGATTATAAACATTTATGTCCTATCCTCTTTTAAA
ATTACTATTTTCCAGAATTTAAGAGGCTAGACCTATTAAA
AAGTTTAAAATTTCCTAAGTCTTAGTTTAGAAGGAAGAGC
AAAAATGGTTTCCACTATTCAACCTTCTGTATGTACAAAT
TCAAGGTTCTGTTTTTACAGAAGAACCTTTTTCCAAATTT
ATTTCCAGCTACTTTTGTTTTCCTTGAGGGACCTTTGAAA
CACTATATTGCTACTTTTCATGTTTTTTATTTGCCCTCTG
AAACAATAAAAGCTCAAAGGTTCATAAATATGCATTCTGT
AAATGTATTATGCTGACAAAGTGTTGCTCAGATAGCTGTT
TTTGCCTTTGGGGAATGAATAAGTTTACAGCATGCTTAAA
CAACATTGTAAGGTGGAAAGAGAGAAAAGAAAAAAGGAGA
ACAGAGGAAATAGTAAAAAGGAGAAAGAGAGAAAACTGGA
GATAAACAAAAAGGAGCAGAAGGAAATGGGGACAATTTAA
GAACCACATCTACAAATGAGGGTGGAAAGGAACTCATAGT
GAATGAAGGATGCCAAAGGAAATTAAAGACAAAAGTGTAG
CCGTATTTTATAAATGTTTATAATGTCAAGAAAGAGAAAG
AGATGTATGGGGTTTTTTAACCAAAGATCCAAAGTTATTT
TATCCCTTAAAGTGGTTTGAATTGAGCAACATGAAATACC
TATATTCTAATTTATGTCATGCTTTTATTTAAATAACATT
TGAACACAAGGTTTTCATCCCTTATTAATTCTAATTCCCT
CTGGACTTAATCTAGTTCTGCTTCATTCAACTCAAATTAG
ATAAACCATAGGTCTGATGATTATCAATGTGCAAAGAATG
GAAAGAATAACACATTTCAATGACAGAGTGAAAACCCGTA
AACACATAAATCTCTAGTGAACTGTGTTAATGAGCATAAA
TGCAGATATTAGTGAACTGAAGTTCTGGTTTGGAGTAAGT
TTGTCAGATGTAGGAATGATTATTGGTTAACCCTATGTTA
ATGGTTTTCTTTTGTGAGAAATTAACTGTGAAATTCAGAA
AATTGTTTACATTTTTGAAATAAAAATTAGTGCTCTATAC
CAAAAATAATAAAAAAATGGAAAGAAAAGTAAACAAAATA
CATTTTTAACTTGAAGAAAAGTATCTAAGAAATAGTAAAA
TCACTGAAGAAGAAATTGACAAAATGTTTGAGATTATCAC
GATTCATTGGGCAATCTCCCTAGTTGATCGGTAATTATTA
CCAACTGTGTCATGGACATTTTTGTTACTGCTCAGTGAAA
ATATTGAAAAGTAATGGGGTATTCGTGACTTGGATTTTTT
TAACAAATAAGTAGTTCGTGTAAAAGTTTTTCTCCCTCAG
CGCTAACAGTCTGTGATTTATCTACTTCACACCTCACTCC
TTCACAGAATTCTGGACAACTATTAGCTGGGTGGAAGTTC
CCTCCCCATCTAATACCTTAATTATGTTGCTTCCTTCAAC
ATTTCCTCAAAATCCCATAATTATGAAGTCAAAATATTTC
TTTTATAATTTACAAATGTTATTATTTCATTTGTGTTTCT
GTTTTATTTATCCTGTGGACATCAAGAGTTTGACATTATC
TTAGGCTGTTTTCTGGGGAGTTTTTGATTGTAGAGAGAGG
ACAGCACGAAATGTAAGAGAGTTCTGAGAGAGACACATGC
ACAACACATCAGGAAGTGCCTAATTCTGCCTAGGAGGAGC
AGAATTAAGGAGCACAACGGAGATGATATTTGAATTGGGC
CTTGAAGGCAAACAAGTAGGGTAGAGGCATGAACAGAGGC
ACTGGGACATAAAAATATGTTCAGGGAATTGTGTGGGGCC
TAAGGCAGAGAGATGATATGTTTAAAGGAACAAGGAACAG
GGAAGACAAGGCTGGGAAGGCAGAGAAGAGGTCAGTTGTG
AAAGGCTCCCTAAGCCACACTGAATGTGGACTGTGACTTA
AAGGCCACTTTCAAAATTTTGATCATTCCTTTTTTTTTTT
TTTTTCTCCAAGCAGGGTCTCACCTCACTGTTACCCAGGC
TGGCGTGATCATAGCTCACTACAGCCTTGAACTCCTGGGT
TCAAGCAATCCTCCTGCCTCAGCCTCCCAAGTAATAGCTA
GGACTACAGGCATACACCACCAAACCCGGCTAATTTTTTT
TTTTTATTTTTTGTAGAGATGGGGTCTCACTTTGTTCACA
GGCTGGTCTGGAACTCCTGGCCTCAAGCCATCCACCTGCC
TCAGCCTCCCAAAGTGCTGGGATTATAGGCATGAGCTTCT
ACAACCAGCCTGATCATACTTTCTATATGCAGCCCAGTAC
AAATAGACATGTAATAATTAAAATAAAACTTTCACATAAC
AAAACTATGTAACAGAGAGAATGGCCTGAAAAAGGGTAAA
AATGTTTTCTGCCCCTTCAAAACCCCCTCACCCTTTTTTG
AGAACTAAAACCTACATCCCTGCCTCAGGCCAGTGGTCAG
GATGGGCAGGAGGGTGTCCTTTGTCCTTTGTGCCACGTGA
GATGGCTCGGAGGAATTGCCCGGTGGAGGCCACTAGATTG
TCCTAGCCAAAGATGGGATTATGGGATTAATCAGAACCTT
TAAAAGTTCTGTACTTCTGCTCAGAGGCAGGACGTTGGTA
CTTTGAGACAGGAATCTGCCAACATCCTCATTTGCCGGCA
AATTAATAAAAATTTGTCCTTTTTCTTCTGATGCAGGCTC
AGGGATAAATGCCGAACTTTTGGTAACACCCTTTCAATTT
GTGAAACTGGTATTTTATATCCTATTTAGTGCTATTCTAG
TTCATTTTTTTAAGGTCTGTTAAGATACACCGAATTGATT
GTGACTCAATTTGAAAGAAAATTTGCTCTAGGCAATAGCT
TTTAGCATGTGAATGATACACTTAATCTGAGTTTTTAAAG
AAAGAGAACTAGTGACAGAGAGGATGGTTTGGAAAGTGGA
ATTGCTGGAGCAGGAAGCCTGGTTAGGGCAGTCGGTGCAG
TAGTTTGGGCAAGAGATCTAGAGTTAAAATAGCAAGAAGC
AGAGTGTTTCTAATGCCAAATTGTCTGAAGAATTCATTCA
CACTAAGGGTTTGGTGATTTGCTACATTGCCACTCTCAGG
ATTACTTACATTTTAAAAGAAGATCTTTAAGAAAGGGAGT
TCTTAGGACAAAGGAATAACTTTTCAAAGGAAAGTAAAAT
AACTTGAGAACGTATCTTCCTGGGGCTACTTAAAAAACAT
ACTCCTTAGGGGATCTGGGCTTTAATCATGCACCGAAATT
TTGGGTAGAAAGGCTATTAACAGAAATCGGTATATACAAG
TGAGATAAAACTTTATCATGGTTTTGCATAATTTTGCCCC
CAGCTTCTTCTCTAAAGAATCTCATCTTTCTTGTGCTGGG
GCAGACTTTCCCTCTGACACATGGTGAGTGCAAGAAATCT
GCCATCTCAATATTTCCAAACTGTAGGTGGAGTGAGAACT
TATCAACTGAAAGAGAAATATACCACTGTCTATCAATTTA
ACTTTTACTCTATTACCTTTTTAAAAATGTATAAATTATG
TTAAAACAACACAAAGAAAAATTAGTCATTGTCTCCACCA
TATCAGTTATTTCTTCTTTTTTCTGAGTTGTAGTCACAGT
TTTTGTACAATTTGAACTCCTTTTTTCATTACCTTAAACA
TTTTCACATTGCTGTATGATCTTTGCAGAATGAAGCCAGA
GGTTTTTACCAATTTCCACTTACAAAGTGTTTATAAATCT
TCCCCCAGTTTTCTCAAACTCCAATTTTAAATTCATGCAT
CACAGCAAGTGATTCCACCTAAGGTCTCTCAGAAAGTCAG
CTCTAGAATTTGAATTCGATACCGTGTTCACATTAGATCT
AAACTATAGTTTAAGGTCGAGACTTTTCTGCAGGGCAGGT
AGATAGACTTGGAGCTAATGCGAACGTCTATATGCACTAA
ACGCAGTGGAAGTGAATTCTTTATTTTACTATCTCATCTG
GTCTAAATGAGCATTTAGATGGAATGCAAAGCTTCCTTGT
TAAGCAAACAGCTACCCACTGGACAGGATGCCAGTCCCTT
CTTCAAAGGCCTTTTGTTTTATGTGGTCTTCAGTATTTCT
CCATCACATTCACATTCCGTCCCCTAAGCCCAAATGACAT
TCCTTAACATATGAGCCTTTTATTGTAATGTTTTCCCTCT
CTCTTTGATTTCATCCGCTTTTACCTTTTTCGTGCTTTCT
GAAGACAGCCATCCTCTTCTGAAGCAATTTCATCACATCA
CTGAGACTCTTTAAGGATAACTTTAAAAGCCAGCTTTCAT
GTGCTCACCATTCACTGTCCCCTGAGAACCCAACAAAATC
AGCTACTGTCATGGCTAAAAACAAATCAAAATCGGCCCCC
AAGCATATCTTACTTATTTAATTAATCTATTTATTTATTG
TGCTTGCATTTAGAAGTTGATTACAAAATTTTTTTTTATT
CTAAGGCAGTCCTGGATGTGGATATTAAAAAGAATGTTAT
TAAATGGAAGAAATGAAAAACAAAACAAAACAGTAAACTA
TCACCCAGGATTCCATCGGCCAGGAGCCTCTGGATGTTAA
CAAGTACGTGCATGTTTCTCAGTCCACTGATAATCCATCA
TCATAATGATGGGCCTGAGCTCCTGTTAGTTCCCAGAAAC
ACATGCAGTGTTTAGAATGTAGTACATAGTAAGCACAGTA
AATGGTATCTTTGATTAGAATTGTTGCTTGTATTAGATTG
TGAGCACCATGCAGGCAGCCACAATATCATCATCTCCCAC
ATCATCCACAGTGCTTGGCTCAGGTCTTGGTACATGGCAT
GATCACTGAGTGAACACAGATGTACTGCAAACCCCAATAG
CTTACAGTTGAGGGAGGAACAGACAAGCAGATGTAACATG
CCACGGTGGAGGTAGTCCCTGAATAAGACGGGAGCCCAGA
GGAGGGCTGCTAACTCACAGGGGACCTGACATGAAGATGG
TAGAGAAGGCTTCCTGTGGGGGGAGGAAATTTAATAAAAT
AGAATACCCCTTTAGCATCACAGTTGCCATACTTCAGCCT
CAATTGCCTCCTGAAATCACAGTCTTAAACCCCAAATCTA
TTCAAATTCCCAACATTTAGAGTTCATCCATCATAGGAAT
ATTTTCTCTCAAAATCTGTCTTTACCACAGGCCTATGAGA
CAGACCTAGTGCAAACGAAAAACAAATAAAAAAATAGCAA
ATAATTTTCAGGGTGACTTAACCTTAAATATTTTACAAGA
TTAATATCAAATATTAGTACATGGGAAAACTGCCACACTC
ATTACCTTTCCATGTGATAACACCTTCCCTTTGTGCAAGA
CCAGAGAACACCATTCTCATTGTAGCTATTAACTATGTGC
CTAGGAAATGCCCCATAGACACACAGTATATGATGTGTAT
GGTACCCTCTGGAGTTGGGCAGCACAGAATGTTTGGTTGT
GTCTTTCCTGCCCAGTTTTTGAAAAAGAAACTTGAAAAGA
TTTGGGATTAGAAGTTAATTTTTTTCCCAAACTCAGTCAT
TTTACATTTTTATTCATCAACGATACCTTTGCCTACATAC
AAAACAATCCAACATATACATTTTATTACATGGAAACCTT
ATCACCAAAGCCCCATAATTAAATTGGCAAGCAACAGGTA
TCTACTGAGCATTTAAGTATAAGACTATCCTAGGTTCCAA
AGGGATAAAAGAAGTGTTAAGTATTGTCCCTTTCCTTCAA
AATGTTTGTGGTAGGTTGAATAATGGCCCCTAAAGGTATC
CAGGTCCTAATCCCTGGAACCTGCAAATGTTACTGTGGCA
AAAAGCGCTTTGCAGATGTGATTAAGTTAAGGGTCTTGAG
ATGAGAATATTATCCTGGGTTATCTGGATGGGCACTAAAT
GTAATCATCAGTGTCCTTACGGATCAAAGAGGAGGGGTGG
TGTGACAAAGGGAGCAGAGATTAGAACAACATGGCCACAA
GCCAAGGAGTGACAGCAGCCACCAGAAGCCAGAAGAAGCA
AGGAATTAGTACATGGAGCTCCTCTGGAGCCTCCCAAGGG
AGAGCAGTCCTGCCAACACCTTGATTTAGCCCCACAGGAC
TCAGTTCAGATTTCTGGCCTTCAAAAATGTAAGAGAATAT
ATTTCCGTTGTTGAAAGCTACTACACTTGTGGTAATTCAT
TAGAGCAACAATAAGGAAACTAATACAATGCTGCACACAT
TTAAGACATCAGCACAACAGTCTACTAGGGGAGCAACAAA
TATTCCCAAGAAAAGAAATTAAATAGTCCAATTCCTAATA
AAAGCAAATAAAGAGGTTGTTATAAGCAGAGAATCCAGGA
AAGCCTCATAGAGGAGGGAGTATTTAACTTGAATTTGTTA
AATAGAGAGTGAGAGGGCATTTCAAACTGGGGAGCAACAC
TAGCAAAGACTAGTTGGAAGTAGAAAGGTGTTTGAACAAG
AACAGCTTCCACAACACTCTCAACACAGTTGCTATGGATT
CAGGCCCATCAAAGACAGCGTAGGACAGATGAAGAACTTG
ACAACTACAGGTCAGACATACAGCATCATTATCATCATTG
ATGATTATTACAGTAAATAAGACCAGCCTTTTTTAGAGCA
ATGTCTTAAGAGCTAAAAAGACCTAGTTTTTGAATAGCTT
CACTGTTCACTAGCCTTGTGATTAACCTCTGTGAGTCCCA
GTTTTCCAGATCCGACTAATAACACTTTTGTCCAAATGCT
CTAGTGAGGATTAAATGACATGACATACAGAATGCACATA
GTGCAGTGATTACCCTAGTAGCTTCTCAATATTACCAATC
CTCATAATGAGCTGGTGAGGTAGGTCCAGTGTACCTTACC
TCAGTTAACAGATTCCCCCCTTAACTGCCTCATTGGATTG
ATCATAGTTGTCCATTCTTCTGGCACAAATAAGGGCTCAA
GCCCATGCATGGCACATTGGTCAGTTGTGAATAATAGATT
AATTTCCAGGGCTGTGGTTTCCAATACCTTAGACTCTAGC
CATGTGAGACTATTAAAAACTTGTGATGTGCTAGTCTTAG
GTAAGGAGTGCTGCAAGTGTAAAGTACACACCAGATTTTG
AAGACTTTGTATAAAAAAGAAAGTAAAGATCTCAATAATT
TTTATATTGATTACCTGTGGAAATGATATGCTGTATTTAA
TATATTCTTAAATTGAATATATTATTAAATATATTATTAA
AATTAGTTTCACCTTTCTGTCTTTCCTTTCTAATTTGGCT
TCTAAAAAATTTAAAATTACATATGTGGCTCACATACTCA
ACAGATGGCATCACTGTTCTAGAGAGGGTCTCCTCTGCTC
CTAGCAGTGGTGATGTATACTCAGCAAGAATTAGCCCCCT
TTTTCCACACATTTGCTTATTGCCCATTGTACTTGTTATT
GTCATTATGCAACCTGGTTAAATATTAAAATATGAGAACA
AAAAGAAGCTTATTATTTCTAAGAAAGACTTGAAAAAGTC
TAGTTGCTAGCATAAATTGCTATTGAATTAGGTGTAGATG
TGACAAATGTAAAAAATAGAGACAAATTATAAACTATCTT
GAAGGTCACTGTATTGAGTTTCTTTTGCAAGGGTCTTTAT
TATTCCCACTTTACATAAATGAAAACTAGTAGTATGTATG
GTACATTATGGGTATGACTTATGTAAGAAATTTCATATTA
ACCCTTATCCAGAGAATTGACATTGGCCTAGCATCAAAAG
ATTGTTGAATGAGGGTACTTTTAGACATTTTATGTGAAAT
TAAATTTTTGTGTTGTACAGATGTCATTTTTATTATTTGC
CACTTAAACTATTTTTTTCATTAATCAAACACCAGTATTA
ATTACATTGGATTAAAGGGCTTCTGCTATATTATTATTAA
GTAAGTAAATAAGGCACTTGTCCAAGGATGTCATCTGGCA
TAAAAGGAGCCAATGCTGAGTCACAGATGTCTATGAATCC
AAAGCTAAAGGCTCTTGCCAGGATGCTGTACTATCTCTTG
GTTTATAAAAACAACTTAGGCCAAGATTTATAGTTGTGTG
AAAATAATTCTTTTGTCTTAATTCCTCTAAAACACATAGG
ATTAATTCATGAGATCAAAATAAATCTAAGACCAAATTTT
CAAAAGATAGCCTTCATTTACCATATAAAATTAAATTACA
TTAAAAAAAAAAAACCTTTCTCCAAGTGCAATTGAATTTT
CCCATTTGGCCATTTCTTTCTTATTTAGAAAATGTAAGGA
GTCAATGCAGAGCATAACTAAGCCCAACTATTGACCTCAA
CAGGTCGATATGGATGTTCGATATTAGTCAGACATAGCTC
AGTTGTCAAATTTGCACTTGAGGAAAAGATTACTGTTTCA
GTTCTTATTACTTATTCCAGGAACCAACTGACTCCCTGTG
GTCTTCTATGTAACCTATCTGTCATATTCAAAGCGAAGCT
GCTTTCAAATGCAATATTGACCTTAGAGAGCAATCCTGTA
GGACAGAGAAATTGTTCCTGGTCTGAGTATTTGTGCTTCA
GCCACACACTTACCCTCACCCTTGCCAATCACCTTGCTTT
GGAAGAACCAGATACATGCAATGTACAAACCAAAGTATAC
AGGGATGGCTCTGAGCAGTAATAGTGTAATCCTACATCCC
CTATATTTATTAATATTTTAATGAAATCTAATTATGCTTT
GCATTCTAAAAGGCAGCAAACAATTGTAATTTTCAACTGC
TTAGTGAAAAGACTGTAACTACTATCCAGATAGGCCAATC
AATAAAAATGTATCACCAATTGGGTGACTAATCCTTAGGA
AGCAGGAGGATGAAATTCCCTCTTCCGCAGGCACTGAATC
TCTGCTGTATAGCTCAAAGGAGAAGGCACTATGTATCTCT
CTTTTACCGATTCGCAAGCACACTCGTGCACGCAGGTGTA
CACACACACAACAGTATCCTGAAAACAACATCAAAGCAGC
ATAGCTGTAAGTGCCAAATAATATAGCACAAATTAAATAT
CTTAATAAAGTTAGTAATGGCAGAAAACTGCACAACAAAG
TGACTTAACCTGTAAGCTTATTATGCCAAGTTTTGAAGGA
GAAAACAGACAAGTTTGGGAAGACATCCATGATGGGAGGA
AAATATGGATTTCAAATTCTGTGTACTCAGAGATCATCTC
CTCCTCACTTAGCCCTGCAAATAAAACTACTACTTAATCT
TAGTCTGTCTTCATCCTGTATCTTCCACGTACATCAGATA
TTCACTAGCTGCTTCATCCCTTCCAACTAGGATAGGAAAG
GACAGAGAGTCTCTCTCCAGATAAACTTCCATAACCTAAG
GGTTTACGTGTGGCACTGGTTCTATATTTCCACTTTCACA
GGATAGTTATTTTTAAATCAATAATAAAATAATCTCTTTT
ATTAGCTAAACTGTCATTGTGTGAAAGAACAGTTGACAAC
TGATTGTTTGATGAATGAAAACAAACTAACTGGCAGTTCA
TTCAGTCACTGAGCCATGTGTGCGGTTTTGATCGGGCATC
TATTATGCACTAGTAACGCAATTCACTGGGACCAAGAATA
AATGAGACACATTCTCTGGTCTCAAAGAGCTCAGTGTCTT
ATGCAAGTGGCATGCATGTAAACATGACACAGGAGTGAAA
AACATAAGCATAAACAAGGTGGGAAAGTCAGGATAAGCTT
CAATGAAGATAGAAGAATTAAAACTAGGTATTAAAGGGTA
AGTAGAAATTTGCCTATTGAAGAATAGATGAGAATCACAG
GGACCAGTATTTGGAAAGACTCGGAACAATGAGAAGGTTT
GGTGTGGTAAGAAACAGTGGTGAAGACTGACTGGGGAGAG
GTATGGAAAAAAAGAAAACAGAAAGAAAGAAAGAAAAGAA
AAGAAGAAAAAGTCGAGGCCTAAGTTGAAGGACTATATAT
ACCATGCTTCAGAGCTGACATTTATTCAAGAGGCTATGAC
AACCCCACGCAAAGTGTATAAGCTGGGAAAAGGGGAGACA
ATATCAGATATGTGTGTTTTAAAAATGCTAGCACAGTACT
GGTATAATAGGCACTCAGTGTGTATTTGATAATGGAAAGT
GGATGTGCAGGTTGCACTGAGGGGAGACACACTGGAGAAA
GCGTAGCTAGTTTTACAATTATTGAAACATGGATAAGAGA
AATAATGACCACCTATCGGCAGGAATGGGGAAAATTAACA
GAAAAAACTAACCCAACACACATTAAAGCAGCATAATTGA
CTCAACTAGTTTAGAGGTTGGGTGTTAAGGAGAGAGGAAA
GTCTAGAACTGCTGGATTTCACGTTTGCATTATTTGATGG
ATGGCCGTACCAACAATGGAGAGAAGAAAGACAACGACCG
AAGGGTCAGGTTTCTGGGGGAAAATTATAATATTTGTTGC
TTATTGTACTGTATGTCTATTTATGAAATTATGGCTTTCA
TGTACGTCCCCCTTAGGTTTTAAATTCCATGGATGCCATA
TTTATTGCTTTATAGCCAATAACGTAATCCTTGGCACAAA
GTAAGTGCTCAGTTTTTATTTAGAAGAAAGAAACAGAGAG
AGAGAAAGAAAAGAAAAAGAGAGAAGGAAGGAGGGAGAGA
AGAAAGGAAAGAAGAAAGGGAGGGAGGGAGGGAGGCAACT
GTGAGAGAGTGGTAGAGTCTAGAGTTCAGGACAGAAGTGC
ACATTTCTGTAAATAGAATCATTAAGCATAAAATCCAAAT
TTGATCTGATAATTATTGAATCAGTAGTGTTGTATAAACA
CAGCTTTAACTCTTCCATTTCAATATAGATTTTAAAAATT
GACAAATTGCTTCCTGGTTGAAGGGCATTTTTTTTTTACA
TAAGCTTATATCTATTTCTAGTCAAGTTGTACCAACATTA
TTAATATTTAAGGTAGTATCTGTAATTGGAATATTATTCT
ATGTTAATTTTTCATCCTGAAAGCGTAGTAGCAAGCTAAT
GGTTCTTAAATTCAGTTCCCACAGGGAGTACTAGAATGTC
TTCAATTAACACATTTTCACTGTCCCTCCTCAAGTGGTAA
GGTGCAACTATTCAGAAAACTGCAGGCAATCTAGTGGACA
CAGGTGAATCCCTGAAACCAGAGTTTTCAGGACTTACATC
AAAACCATACATACTGTATCCAAGCAACAGCTATCAATTT
GCCAATTTGATGCTGAAATATTGAGCTCATCTCTCATTAT
TTTGATACTGTCTTCACCAACTGTTTAGAGTAAGGATTGA
AATTATTAGGAGACCATGGGAAGAAACAGAGAAAGGAAAA
ATTACACAGAGTGAGTAAAAATCACTCTGTATGTTTTCAT
ATGTAGCGTGAAATATTCTTTTACATGTAACTCAATTTGG
TCTTTAATATAGGCCTGACTTAATGTTAAATGATTGGCAT
ACTCTCCCTATTTCATCTATTGTAATGCTCTTCAATTGCC
TGAGCATTTCTTAATCAAAAGAAGAGTTCCGCACCACCCT
TGGATATCAAAGGAGGAGGTTTCTATAGCTATTACTGAAG
CAAAAAATTATTCTTTGAAGAACCTAAGGTGAAACATTGA
AAAGTCCTTCCTGGATACAGATGAAAAATGCCACATGCGT
GTTTCCCCCACGTATCCGGTGCAATCCATCAAAAGACTAA
TAAAAACACAGGCCCACACTCACTTGATACACGTATTCAT
TTCTCCTATTCTTTTCTCGCATTTTCTGTGTGGCTTCTGA
TCTACTAATCTTACTCACTCGGAGGATAGCCGCACTAAGT
AAAAATGCCAGCCCTGATTAACGAGTCAGGTGAGAAAATG
ACCTCTGAAATGCTTTCATTTCAATAAACCTTTTATGCTA
AGGAGCCAGGCCAGGGTGGGAGAGACATCTTCATGGAAGA
GCAAAAGATACATAACACACGAATAATGGTAAGATTTACT
GCATTAAGGCATGTGCTATCTGTGGCCATCATGTCACTGG
GTGAAAGTTATTTAATTACTTTGTTCTGGAAACCCAGGCC
TTTTTGGTTCAAAAGAAGGCATTTATAAAGCCTACCGGGA
ATTAAGGTAATTAGCACATATCCCATTATTCAAAAGCTCA
ATCCTGCGACACTAAATAATTACAAAATTCAAGTCAGAAA
TGACTCAACTTTTTTTTAATACTGCGGCTGGTGAACAGAG
TCTTTTTTTAAATTTCTTTTTAAGATGGAAACCTACCCAT
TTGAAAACAGAAGTTGTTAACTTGCTCCTTGAATTTAACA
TCTGGTAACATTTTCATCTTTTGCAAACTAGTAAAATGTT
ATAGTATTTTTGACAGTGGGAGTTCAGTGCCAGAAGAAAT
TTTATCAGTACAAAGAGACTACAAAATAGGTTTCTTACTG
GGCCACAGGGTTTCTTAATCCTTATCTTACAGCATAAAAA
AAGCACTGCGGGGAAGGTGCTATTTGCCTATAATTTCTCT
AGGAATTAATTCAGGGAGAACTTAATGGGAAAGAATGTGA
TACAACTATTCCCCTATACTGTGTTAATGCATACAATGAA
ATCTGCTGTTGTTTTAATGTTTTTAGTTATTGTAAGACTA
CAAGTACTGCTACCTCATTGGAATCACTACTCCCTCTTAA
TCAATTATATCTATCTTTTATTGGACCACATTTATCATTC
ATTGATTTAATTTTTCAAACAACCTTAACTTTTATTACCA
TGTGATTTTCAAAGACAAACATATTAACTATTACCAGCAA
ACTCTTAATATTGAAAAATGAAAACACCCTGGGACCATTC
AGCAGAGCCATTTCAGGGTGTTCAGCACGTACGTTCTGAA
TGAGCACAAATGTTTTCACAGAAACAGCAATGGTCACACA
GCATTGTAGTGAAGAGAACCCAGGCTATGGATATAAGAAT
CAGGATTTATAATCTGGTTCTGCCACTATATATTACGGGG
ACTTGCTCAAGTCTTCTAAACTCTCTGAACCTCCATTTTT
TCATCTGTAAAACCAAGGAAATAAGATGTGAAAATTAAGA
TAATTTATGAAATCCAACTAGCACACTGCCTGGCACCTAA
TAGGGCCCAATAAACAGTCACTGTGATTCTTGTTATTCCT
GTAAGGGGCACTGTATGAAGCTTAAATTGACCAGAATTAT
TTTAAAATTTTAGCCTCCTTATACATTTTGAGCAGAAAGA
AGCTAGAAGCGAGTACACACATACGCACACAAACTTACAC
ATGATAGGTTTATATTTGACCATGACTATTAACATAAAAG
TGAAACATTTGTGTACTCAGTTTTCATAAGCCTCTGTATA
CAAATAAATTATTCAGCAAGGACTGAGAAGTACAGATTAC
TGTTCTAAGGACAAGGCAGATCGTGCCCAATAAAAGTTCT
GATTAAAAATTGTGGCTAGATCTGATTTGTCTGTGGTATT
ATAGAAAGAACTTACAGGGCAGGAAGGGAATTAACACCTT
TTCAAAAGCAAAACTAAATAAAAATCATTAAAACTCTTGG
TTATCTTGGTTAAGGAAAAAATAATGTTACTATCATCAAA
GTGTTCTACGCAGTACTCACTTGAAAGGCAAATAAGTAAA
TTATCTGGATAGGTCTCATGCACAAAGAAAAACTTTTTTT
TATTGTTATTAAAATAACATAATTACCCATGTTTTTTGAA
TACATACTATATGTCTGGCACATGCTAAGTGTTTTTCATG
TGTTGTCTTATTGAATCCTTATAGCTCCCGAAAAAAAAAT
GGAAGCTTAGAAATGTTAATTATTTGCCCCAAAATTTCCC
AGCTATAAGGAGAAATAAAGAGCCTGGACCTCACCCAGAT
CTATCTGACAACAAAGCGGACACCTCTGTCTAAGATGTGC
CTCTGAAAGCAAATTTTTTTTTAAGGCTCTGTAAAATTCA
AACAATTTAGATATCTACCAAAAAAAAAAGGTTTCCTTTA
AAAAAAAAAGTATCTGGAATTTTCTCACAAAGTAGAGGAC
AATGTGTGTACATCCCCACAATTTTATGTACCGCACTCAA
AGATAATGTTAAATACGTGAAAAACAAAAAACTCAAAAAT
GTACAGTTAAGTTTGTGAATACGATAGACAATGATTAGGG
GAATGAAATGCTCACTTCAAGAACACATGCCCCTACTGTG
AAGAATGGAGACAGATAAAGCTGAACTTACCCCAGAATGT
CATAACAAAATAATATGCTTGAAACTAAAGCTTTATCAAA
ACCATAGATCTATAGTGACAAAATCCCTTACTTGTTACAT
CAGTAAGAATGAAACTTCACTCCCTGATCTCAAAACCCAA
GATAGGAAAGTATTTGTATTTCAAGCCTTGAATAAGGGAA
AGGGATGAAAAAATTCATCTTACACTGGAAAATTGAGGAG
TCACTGATGTTTTTTGTCAGTAACCTTCTCTTACACAAGA
AGGAGCAGAGCATGGTGGTCCTCAGTAGGTGTGTCACTTT
GAGCAAGTTACTCAACCTCCATAAGAATTAAATAATTTGT
AAAGCACTTAGAATAATACTCAGCCTAGACTGTAGTTTTT
TGTTAAATAAATATTTTTAGTTGCAGATCTAAATAGAAAT
ATTTGTATTACAGATAATAATAGCTAAATTGTATTGGCTG
CTTACCATAAGCCAAGTGCTGAAATAGATTCTTTACACAG
GTTAATTTATTTAATCCTTCCAATAAAATTTCAATAAATT
TTTGCAGTAGGTACTGGATGAGAAAACCGAGGTACTAGAT
GAGAAAACTGAGGTTAGAGAAATTAAATAACTTGCCCAAG
GTAACATAGCTGATAAACTGTGGAACTGAAAAATCAACTC
AGGCCATCTAGTTCCAGACGCCACACTCTTAATGAGAAAA
CTGGTAAGTATTCTCCTAAATACAGGAAGGAACTCTCATC
ATTAAAGAACTAGGGGCATTAGTTAATGATAAGCATCAAA
TGAATTCTTAAACAAGCTTATTTTAAAATTAATCAACACA
AACAGAGAGAACATCTTATACTGTCTTTAATTCAGGAAGA
ATTTGTGTGTATGTGTTTAATTAGTCAAAGACCACTAATG
TGAGTCCAAAATACATATTCAAACTCTTGTACTTCCGGTG
TTGATTTACTTCACCACAAACAGATAAAAAGAAAATAGCC
ACATAGATTAACTATGGCCTAATTATGTTAGCCTTGTTCC
CTACAGGAATTTTCCATCTTAATTATTAGCTTTATATTGG
ACTAAATAAAGGCAACCCCTTCTATCCTTAGTTATCCTCC
AGCTACACACTTAGAAATCCACAGATAATAGCTATCATTT
ATTGAAATCTATCACGTTCCATGTGCTGTAGTAGCCCAAG
GCTTCCCAAATCATGTTAAGGTAAAAATATTCTATGGGAT
ATAATTAGATAATCCAAGAAAAAGCAAGTCCTCCCCAAAC
AAATAAGGTGGTGTGTTTAACTGTTAACTAGGTTTGCCTT
TTTACTGCAGAATTTCGTAGAGCTATTAATGTATTTGCCA
GTGTGTATGCTGTGAACCTCCAAGAAGGGGATTTAGTAAA
GTAGCCTTTCCCACGTTTATTTGACCATGGAGATTTGAGT
TGTTAGAGCACAGATTTATATCTCCTGGAGTTCAGTGATC
TCCAGAACGTACTTTAGTACGTGGTACTTTTATATGATCT
CTGTATTACATATTACAATTTTCAAAAATAGGTCATATTA
TCTAGGTTACACAGGTGAAATTAAAACTAGAGATATCAAG
TCACTTGGCTGAGGTTGCAATTATCATGTGGCTGTGACAG
GATTCAAACTCAGGTCCAACTTAGTACAAATTATTCTGCT
CTTTCCGCCACAGCATGCTGCTTCCCCCACACAGAAATGG
TGGGAGGCACTCCCTAGGGCAGGCGCCTGCACTCTCCCCA
GCTTTCTTCTGCCCAGGACTTCTCTTATGACCAGCAGGAA
CCTGACATTTGGATAAGAAAGAAAAAACCAATAACTGTGC
CCCTGATTTTCTTTCCTCCTCCTCTTCTTCACCTTCCAGG
GAAAAATATACCCTATAGATTTGATGTCTGACTCTGAGAT
AAAGAATTTGGGAAAAAAACAAGTTTTGATCGACCAGAGC
ATAAGTACAAAAATCCCTTTCAAAGACCCCAACCCATCCC
AGCCACATCCAAGTATAGACTTAATTTCCCTCTGGAGAAA
TGTGGGCCACTTGTCCTTGTTGAATCATAACAGTTAGACC
CTTCCTATTAGTGGGGAGATTGGGGTGGCACAGAATGTAA
TCTAATTTCATTTAGGAGTTCATGAACCATACTTTTACCT
TTATGGTTCTTGTCCTTATGGATATAGCATTTCCTTCCTT
ATGATAAATAAAAGTAGCCCTTCTCTTTTCTAATGTGCTC
ATAAATGGACTATTTCTTGCATATGTAAGAATCACAAAAT
TATTTTATCTACTGTAATATCACCCAAACTTTGTTTCTTT
CTACTTTTATCCTTATATTTAATATTATAATAGCTATAAA
TTTATCGGGCTCCTATTGTGTGCTGGGTACTTTACCTGTT
TTTTCTAATCCTCACAACAACATTGCAAGGTGTGTAAAGA
AAATGAATTTTTTAACTCCTCTGAGTACATTAGTCTAGGA
TTTAACTTAGTTATGGAAACTTTTTCTTAATAGTTAATAC
TTACCTCTTTAACTTCAATCCAGAATTTTTGTGATTGTTT
ATTAGAGGGAAAAAATACTTAAAATTAAACCTTTACATGA
TTTAAAAAATTTAAATACACTGAATTTTTTCTTTAATGAA
GCCAACCTTTGGTCAATTTCATGCATGTAGGTGGCAGGAT
TCATTTTTTAGGTAGCTGTTATTATGACTTGGAATTATTC
AGAGAATTTGACCATCCACACAGTCTGGATAAAAGGTATC
CATCCACTTCAGCTCCCTCTTCAGTTTTCATTGATGTATT
TACTTCAGTCAAATCAATGCAATCCTTTTTAAACTGCAAG
GTAACAAGAACCAGACCCTAAAAATTACATAATAAAATAA
ATCATTTTCCCGTTCTGTTCAGTTCTCGTCCCATGTGTCT
AACATGGCATCACCATAAGGAAGTGACATTTCTTGTTTTC
CACCACTGGTCTTTCCTGAGCTTCTGAAATGTTTGACAGT
AAAGTCTCTTGAAATAGATTGGGAGTAAAGGCTGGGAAAA
CATTTTAGCAATCAAACTAAGCACAAATCCATTTTCCAAA
CTGCTCACTTTTGGTTTGTCATCTAAATGTCTATGGCTTG
CAATACAGAAAAGAATTAGAAAACAGAGTCTATGTTCCCT
TAAAAGTAAACACTCAAAATATTTAAAAATATTTTGTCCA
ACAAACACTAGTACTTTACATTATACTATATTAGAATGTT
TGCCTGGTATTCAATTCATTTATGTGAATAAAATTTAACG
GGGTACTTTTCATAAACACTATTGCCAATGCCTGTGCATT
CTTGGTAACTAATAAACATTACCCAAGAAACTTCTTTTTT
CATTTGCTAATGTCATGTTAAGGGAGTAAAAGATGTAAGT
CAGGATATCATTTGCACTTGCTTGAGTAGGTGGAGAAGGA
AAATGGCTAAATTCAGGCACAGCCTGATGAAAGGTTAGAG
TATGTGTTCTGGATCATTCAGTTATAAGAATGCATAAAAA
TATAAAGGGTAATTGGAAGAAGGTAGAAACTGGAGAGAAG
TCATAGATTTCAACAAGAGATGCTAACAATTCCCACTAAA
ACTGCATATTTAATTAATAAATTCCTCTACTCTCAAGATT
AATAGGTCTTTTAGGCAAAATTTTTAAAAAATAAATCTAT
GTCCAAATACAAATGTTTGTTAATTAATAGTAATCATTTC
TTTTATTTACCCAAGAAAACATATAAGCTATTAATGGTAA
TCTAATTGGTATGTTTTCAAACCTTAGAGAAACTTATTGA
CATTATGGCAACGGATGGCAACAGACAGGGACCAAATACA
TCCCAATCAAGAATATTCCCCAGGGCACATAAACCTGAAT
AGTAAAATACATTTTGGCGGGGAGAGGGGAATGAAGATTG
GGATTTTTCAAATGAAAATATGAGATACTCCTGTTTTCTT
ACTGGGAAGAGATTATTTATTTATTTTTTTATTTCTAATT
ATTATTTCTTTTAAATGAGAAATGGATAGATGGGAACAGG
GATGGGGACAAGCAGTAAGAAAGACAATTTTTACTTTTTT
ATGGGCTTTAGTAAAATGCCACGTGGATTCCCAGTATGTC
AAGTTCTGCGATGACAAGCCACATCCAGTTATAGTTAATA
GGGACACTACTCAGCATCTTCTTACATCAAGGCACCACTT
TTGTGAGTTGGTTGGGAAAAGATCAAACCCAATTCAAATG
ATAAAAAGAGAAGAAGGGTGGGGAGTAAAGATGAGGTAGA
GACAAAGTTTTAGGAAAATTGGAAGTACATTCTTTCCAGG
GAGGAAATCTGCTAAAGAAGACAGTTCATTACAGCATTAG
ATGTACCATGAAGCTTAAGCTAAAGGATCTCTCACTTGCA
GGGGCCCTTCTAAGATCTGGCATGGCAACAAAGAAGGTGT
TTACATGGTGCCATAACTTCATACAATTTGAAAATTTGGC
TATTTTAACCACTATCGGTTAAGATTACGGTCTTCTTCTA
CTCCAGCTTCCCGTCTTTTCCCTTCCACATTCGCTTGAGG
TAGCATGGGGTGGCTGTGGGCATTTTCAGTAAACAACTGA
AGGGAAGTTAGTTGGGGGTACAATTAATTTGGATTATCAG
TCTGGGTCAAATGAGGAGATAGAAATCACACAGAATTTAA
GGAGGAAAAACTTACTGTAAAGAATTATTAACTTTAAAAG
TGGATTGGAGTAACAGTGGATTGGCTGGTAAGAAAGAGGA
CTCTAAAACATATAGGAATGGCAGATATAAGGGACAGACA
CCACCATTAGGGCTGAGACAGCATGCCCAAGGAAGCGTCT
CCCAAGGCTGAGAGCCAGACCTTGCTGGAGAGGGCATGGT
CATGGCTCCCTGAATGGCAGAGAAGTCACCATGGTGCCCC
ACTGGTGGAACTTGCAAGAAATCAACCCTCCAGAGTGCCA
AGGAAGACTGTTTATGAGAAAGTATTTTCCTGGAGGCATT
ATGAAGCCATCCAGGAAGGGTGCTGGGGGAAGCCACTAAC
TGCTGGGTGTTGCTGGCCACTGTGCAGTACAGAAGTCTGG
TATGGAGAAGTCTCTGCACTGCAGGAACCGGGCACTACAT
AAACTGCCTCTGGAGCACACCAGAAACAGGAAGAAAAACG
CTTTCCTTCTGTAATGTCTCTCAAGCACCCTCTACCAACA
AAGCTTAATATTGTGACAGTTGGCAAAAGCAAAATATAAA
GGGCCCAGATCCTTTTTACAGAGGAGGCAATGAATTTAGA
GCTGAAGAGTAATAAATTGACAACTAACAATCAACCCCTT
TGACTATTCAGTTTCTATATGAATCCTTATTTAAATTCAT
ATTTAAACTCCTGTATATCAACAAAACAGCTTTGTATTTT
TACCTAAAAAGAGCTATCTTACAATAAAGATATTTTCACT
CTTTCCCCACAGTCCCAACAGATAATAATGTATTCTTTGC
TCCTATGTTAATTACTCCTCATATTCAGTGACAGTCCCAC
TGCAAATCCTATTACCTAAAGACTAAATTATAAAATTAAC
ATCCACCAACTTATACATAAAATTAAAATGGGAAGGAGAA
AGAAGAAGAAAATGGTACGTGCATGCAAATAAACATGCAT
GTAAAGAAGAGAAAGTTTTGAAAGCTACTATAGTCCTTGT
TTCTATGATTGGTTATGAGGTTGTAGTTGCTATTCATGGC
TTTTTTATTCAATGTCTATTCCATATTCCCCTTGCCCTCA
GGCAGAATCTTGGCTGCTCTGGGTTTTTTACCTAGTGGAG
TAATCCAAACCTCCATTGCAAAGGGTCTCTGAGTTCTTAA
TTGTCCTGCCTCTTTTGGTTGCTGTTGTTTTCCATTAGCC
TTTACTATTGGACATAGACATACTAAAAGCATCCCAAAGA
GTCCCATGGCTTTCAGATATAGTCTTCCTAGATCACATTC
TATAGCAGCAACCCAGTTTGTCCTTGGTAATCAGATGTAA
TCACTTAAGCCAGAATATTAAACCATTTCTGTTTGCCTGT
TGGTTTGGTGCATGAGGAGCCCCAGATACCCAGGTGTTAT
TCTTTAGCCTCATCTTCCAATTCAGTGAAACAATTGTTAT
GTCCTCTGGTGGAAGCATTTCCATGGCAAGGACTAAGAAC
TCTAAACCTGCAGAGCTCAACATTTTTATTTCACTCCCCA
GTCAAAACCAGCAACCACATAAGTGACTATTTAGGTAGAT
TAAAGTAGCACATTCAAATGTGGTATACAGTGCCTCCAGA
ATTCAAAAAAGGCTTTTTTTTATAGGTAGTGCAAATACAG
CAACTTGGATTTCGTTTTCAGCAAGCTGCAGACTATTGAG
CTCCAGGAAACTTCATTAAGGTGGCAGGCCCCTGAATTTC
TGTGGGATCCCACTCTCTCATTCATGTGTCTTACTAAGGC
ATCTAAAGTACTTGCTACTTTCTACTTATCAAATCCAATC
TACATAATGGTATCAATGTAGCAGACCAGGTGATGTTTTA
TGGAATACCTAGATATATTTATGTGGTTTTCAGTCATATT
CATACATAATGGACTTATTGCTAAGCATTTTTGTGTAGAA
ATGATTTACAAGACTCACTGTGCCTACTCACTGAGCATTG
TGACACAAAGGTGCATGACCAGATATCACATAATATGTGG
CTTTTGGCAACCAATACTGGAAGTAAGTTAGCAGTGAGCA
GGAAAGATGAAACAAGGTATAAAATATGCAAAGGCAGAAG
CTAATCTGTGGAAATTTCCTACAGTTTTCAAACATGTATA
TCTGTAAGTAGAAGATTCAGCTCTCATAGATATTTAGTCA
AAATGGAAATTTTCTTCCTTATTAGATATATGCAATTATA
TACCATGAATTTTTTCTCTTTTTTAATAATTAAATGAAAT
AGGATCAATAAGAATTGCTTTATTTGTAGGTAACAACCCT
GTAATAGACCTATAAATACAAGAATATCTATCTATGAAGT
CGTATGTTTTAGGCATCCCATCTAACAATAATAAAAAAAA
TTTATCAAACTATATAGGAGAAAAATACTGAATTATGGTC
CTATTTTCTCTACTAGAGTTGTAACAAAATGTTTGTCATT
TGAAGAAAGAAAGGATATGCAATTAGCTCATTAATAAAAA
TATTGTTATTTTTCTAGATTTTGTGATGTTTATGGTATTT
GCCAACATTTAAATTTTTTCTTGTATTTTTTTCTCATTCA
CAATCCATAGTCACTTTTTTTATTTAACTCTATGTTGATA
ATTTTGTATATTTTTTTCTAAAAGTTTTCTAAAATTATAT
AAGCTTCAGGCCTACCCAAACTTGGATCCAACCCTATGTG
GAACATACAAAGGCTGGTCTTGTAACTTGCCAAATAAACT
TGATGTTTTAATACTTACACATATGTAAAAATCAAGCATT
ATTTATATAGTATTTATATACCATATGCTTTGTTTATCCT
AAGACAATAAAAACAAATCTAAAACTTCTAAATAATATGG
AAATACTCCATCAGAAAAGACTACATTCTTAATGGGACCA
GCCCAAAAAAACAAAAGTCTTGGCTTGTTAAGTTCCTCAT
GTTATAGTGGTATATTTCTTAAAAAGAAAATTTAAACTTT
ATTAAAACCTAAACTGAAAAAAACTTTTGGGTACTCAGGG
CCCACACAAACAATTGTATGTGCCATTTACTATCATAGAT
TTGCATATTTATTATGACGTTTTTCCCAAAAGGTGGCATG
AAGTATCTTGTTCTAAATCAATTAGTATATCACAACAGTT
TTCCGACAGATAAAAATAGAATGTCTTGAGGGCAGGGATT
CTTTTTCTCTGATTTCTACAAAGGTGCTGTATGAGCTACT
GGTCGTGCTGAACTGTTTCAGTTACATGAGAATTCTAACC
TGAAACTCACATGCAAATTAATTCTATGAACTTGGCAACT
TGTGAAGGTACCTGGAGTTGGGGATAATCTTATCCTGCTT
ACACCTTGGAGAAAGAGAGGGTACACTTATTGGCAGCAAT
GTATTATTTCTTCAGAGACAATCTTGCTGTCTCCTTGGTG
AGGGGGTATTTTTCTGTATCAAGGTGATAGAAGTCTTAGA
AAAGAAACAGTCATTAAACTCTAACAATTGGTCACACTCA
ATCAAAACATTTACCGAATAGGGTTAAAAACATTCAAGAC
AATGTGATCTAACTGTGATATCAGTTTGGACCTGACATTG
GTATTATGGAAAGTTTTAGTCTTCCTTTACACATATGTAG
GTGTATGATTATAGGTATGTATTTAGGAATATAGATATTA
GGTGGCTTAGAAACCCGGAGTTTTCATTAAAATTAAATAT
TAAAAATGAATGGATGGTCCTATAAAATTAGTGTATATAT
AGTACTATATTATTATAAACAATGACCTAAGTACTGGAGA
ACATTAGAGTTAAAAACCAAAGCTGAAAAATAACAGAAAT
AGTTTATAGGTTGAGACTTAAGAAGCAGTGTGCAACTGGG
AGCTTTGCATTCAAATGCAAAGAGGAATAAGAACAATTTT
GAAGAATGTAAAGTCTCAGACATCAACCTTAACTGAAAGA
CCATGAATGAATGTGCTGGATCCGTCATTCTTTTAACTGA
AGATAGATACAAATTGCTCCATTATTTTAGCTGCATAAAA
TGCCCACATGGTTGATAAAGCTTTTGCTGGCAAGCAATAC
TTGACAGATTAGACTTAAAAAGTCTCATTTCAAACTAAAA
AGCACTATAATCCACATCAAAGATATTTGACATGGAAGCA
CCTCCTTGTTAAGCCATTTTCCTTGCATCTTAAATTCTAA
GAATGGTACAAATTAGACCACTTGCACTTAATTTTCATCT
TTGACTGGAAACTATTAAAAGTTTGAGGGATCTATTTGGC
AGATTTGATCTGCCAGTCAATAAGGGAGACTTTCTTTCAA
GAATTCTCTCTTCCTCTCCCTGTTGTTTTGTGGTTCTACC
CCACACAGGATTATTAAACATTAAAATATATTTTTTTCCT
AAATAATCCACTCCTCCCATCACCATAATCTCATTGTCTA
CACTCAGTGTGAATTTTTGTTGTTATCTTTTTAGGATGTG
TTGTGGCGTCTCTGTGTGTGCGTGTGTGTGTTTGTGTATA
TGTGTTAGGGTTTTGGAAAAGGTTGTTTTTATTTTGTTTG
GTTTTTTTTTAATTTGAAGCAAGTATTTCAGCCATATGTG
AGACTTTACTAGATCAGGTTGACTTTGTGGTTGTGATAAA
CACATTTTTTCCTCCTAAGTCTACTACCTACTAAAGTGTA
GTCCCATCTCTCCCAACAAGTAAAAGGTTACCCAATGTAA
AACTACCTTAGAAATGTTTAGTTCATAAATGCTCAGCAAC
CAAAGGGGCAGCGCAGTCAGAAATATGAATGCAAGTGACA
TCCTTATGTGCCAGTGGACAGGAAAGGGTCAAAGATAAAA
GAAGAAAATGAAGATATTTAGAAAAACTTTGAAATAAAAG
GAGAATAATTGAATAAGGGGCTACTTGCTAAAGGCAGCTA
AGAAAGGGCTGAATCAAGGGGTTGCTCAGTGTACCACAGG
TCAAGAAAGGGTCCTTTCAAAGATATTTGTCCAGATAGGA
GAGCTATTTTTTGCTGCTTGGAATGAAAGTACTGCACCAG
ATGACATTTAAAGTTCCTTTTTTATTAGGAAGCTCCTTGG
AATGCAATATGACCTAACTTGAAGGAAGGGGACATAAGGC
AAGAGAGGTAGAGAAAAGAGAAGGACAGAGAGGAGAGCAG
AGGAGGGGAGAGGAGAGAGATCTATAGCTTGGACTGAAAG
GGGAACAAATTATGGAGCTAAGTGAAGAGACTGAGAGTGG
TGGGTCAATAAATTCCTGATTAATGTGCTAAATTGGATTT
AAAAAAAAAAACTCTGATGTATAAATTGTCTTCTTCTATT
ACCCTGCAATTGGCAACTAAGACCCCCCAAATGAAGGACA
TATTTTAAGATAAACACCAACATTTGGAGACAGATACCAC
TTTAAGGACATATTAAGAGATTCAAATACACCGCAGTCAA
CCTTCTCCCCCATGCCCACCATGACCTCCTAAATTTATAA
GTGGATGATTAAGGAAAGAAACAGCAAACCATCTGAGTTG
TGAGCTGTCAGGCTGGTTGAAGAGTTCTGTGTAAATGGAT
GCTTCTCTTCCCCTCTTGCCCAAAGCAGCAGAGAAGAACA
TCATGAAAATGACTGAGTGGGGTGCCTGCAAGAATAGGAG
ATCAGCATCTTCTTTGCTGGCTGGACATTTCCTTTGTATT
GGATTTGTTAATCTGCCCCCTGTACCTGTTTGATCAAGGA
AGAAAGATACAAGGATTGGAGAGAGATGGTGGATTGGTCA
TTCTCTTGGAAGATTAATACAAATTACTGCATTATTTTAG
CTGCATAAAATGCAGGTACTCATCATTTAAGAGGGGGAGG
AAGAGAGAGCAATTGTACAGCAGCCTGCACATCTATAGGT
TCAAGAGATAAGTTTTCCATGGGTCAAGTGGACAATAAGG
ATTTCATAGTCTTGCAGGAACCCCACTTTAGAGAACTGCC
CATCAGGCAAAGACACTATTGCATCAGGGGACTGTGAGGT
ATGCCACAGAAGGCAGGCATTAGGTAGAGAGCATGGGGGA
GTGGTAGAGGTCAAGCTGGAATCAGATCACCAAAGCTGTA
AAATTAGGCAGTTGTTTTTCTCCTACAGGGACCTTGAGAG
AGCCAGTATTTGGATGTTTGTCAACAGTGGCATATTTTCC
ATGAAGCTAATGGAGCTTAAGCTTCCAGAGTCTGAGAAGC
AGACTGAACAAAATATTGACTTAATTATTTTTTTGTTCTT
GTCTTGTTTTGTTTCTGTTTTTTTTTTTTTTTGCCAAATT
CTCAAAAGTAGGATATTATTATGGAATGAATGTTTATGCC
CCACAAAATTCATATGCTGAAGGCTAATCCCTGATATGAT
GGTTTTAGGAGGTGGAGCCTATGGGAGGTAATTAGGTCAT
AAGGGTGAAGGCCTCATGAATGGGATTAGTGCCCTTATAA
AAAGAAAAAGAGACCAGAGTGCATGGTGCCTCCTCTCCAC
CCCCACTCCCTTTCTCTTGGTCATGTGAGGATATAACAAG
AAAGTGGCTGTCTCCAGACACCAGATCTGCCAGTGCCTTG
ATCTTGGACTCCCCAGCCTCCAGAACTATGAGAAATAAAT
GTTCATCATTTAAGCCAACCAGTCAAAGGTATGTTTGTTA
TAGCAGCCTACACTGACTAAGACAGCTATTGTAACCAAAA
TTTCTTGAGATCACTGTCCCTTTCTACTTCAGTTTCCCTC
TTATCACATTTCCTATCAGGCTGGGCAGTGTGTTGTGATG
TAGTTGAGAGTAAATAGCCTTGGGAATATACTTAGTTTGG
GGTTAGTGAGATAAATTTATGTAGGCCTCAGTCACTTCCG
TTTGTAATTAGGTTATTGTTGGCCTTCCTAGTATAGGAAT
GGCTTCCACAAATACTCCTACCATCCAATGTGCCAACTCA
TCCAACATTGTAGCATGAAGGTACAGGGACAAAGATCATG
TCATAATATGAATGTGTCCCAGGCACTCATCATGGAAAGT
ATGTAAGTAGAGGAAGAGAAAATTTTAAATGTTTGGAACC
AGAAGCTAGCTGTGGAATTTTTTCCCAAGTATTAAACCCA
TATTTAAAGGAAAATAAATATGTAACTACCCTAAAAATTT
CCTTGATATTACTGAAAACAAGTTATGAAGCTAGAGAAAG
CTTTTCTGTACTATCAATAATTTTAAAAAATGAGCAAATG
TGTTTTTTATAGAAAATGAAATAACAAAATAGTCTTTATG
TGAGGAAATGAAAAAAAGAGTAGGAAGGCAAAAAAAGTAG
TGAAAAACAGTATTATAAATGTGTGTTAAAAATTAATAAT
AAAAGTATCATGTTTTCTAATTCTATCACATTTTTGGCAT
TTGTCAGATTTTTAATTGTCACAATTTGTGATTTCTTTTC
TCATGTTGAATAAGCATTTACTCTCCTAACTAATTTTGCA
TTTTTATCTTGTATCATTTTCCTTAAAGAGGGTCTCTAAA
ATTGTTTCAGCTTGAGGCCCTCCTAAACCTGGATGGCCAC
TTGCTTGTCCTGTTTAAAGCATTGATGGCCAGAGGAGAGG
TGATAATCAACAGAGAAGGCCACACCATGAGTCATTAAGT
AAAGTGGTGTTTGCTTTTCCTCCCCTGTTTCCCTTCCTAG
CATCCCACATCAGAAGAGGTGGGCCTTGTTAAGGAGGTTA
GATCCTCAAGCCAGACCATGGCCCCAGCTACCTCTACTTT
AAGGAGAGGAGTAGAGAGAGAGAACAGAAAGAATAGACCA
CACTCCCTCCCTCTTTAGATCTGCTGTATCTCCAGCCTGG
CCCTTGATGAAGTTATAAAAAAGAATACCACTTTGAATTG
AATATAAAAGTAGAATTTAAACTGAACGAGACTGAACTTT
TAATAACAGAAAGATACCAAAAAGTTATGGAATCTGCCCC
AGATGCTATTAAGAGACCTGTTACCTACTCAGAAAAGAAT
ATGCCACAGAGCACATCTGGGAAGAGCAAATGGAGAAAAA
CAAAACCAAGTTGAGTCTACACAAGCAGGGAAGAGGAAAC
AATAACACACTGGCTTGGACTGGAAATAGAGCCAAGCTTG
GCACTGGGATGTCTGATCACTATGCTGAGCAGCGGTGAGT
AAGAGGACTTCAAGGAGTCAATTATCTTAACATAAATTTA
TATTAAAAATAAGTTGCTCCCTAAATAAGTGACTAATCTG
GGACTAGGGAGACCCATGACAAAGATGAGTTGCGGGAGAG
AAAAGGGATTTCAAAAGCATGGACAAATAATAATTGAACT
CTTGGGAGTGGTAGAAAGTTATCAGCAACAAACTATGGTT
TTGGGGAGACATGTTGGGGGGAAAGGGGTTGTAGGGAAAG
GAAGGCATCATTATTTTGTTTGGGATTTCCTAGATTGTTT
TCCTCATAGGTCTCGCCATAGCAGAGAACATTTAATTAAA
GGAACACAGGTAGCTTCCCAGGACTTGGCAAGGGCCTAGC
AATGCCAGGAAGGCCCAGGAAAGTTTCACCCAGCTTCCTC
CATCCACCTATTTCCTAATTATTTTCATTATGTTTTACTT
GACCCAAAGTCGGAAGGAGGAGGAATGTTATTGCCTCTTT
GGAAAAGGTGGCAAACCCTTCTGATATGTTCTTAGGTATT
AAACTTTAAGTTTTCACCTGTCCAACCTCCACTGCCTGCA
AAATACATGTCAGGTCAAGTCACTCTTCTGCTTAAAATTG
TTCAGTGGCTCTCTTTCTCTGCAGAAGGAAGTTAAAAGTT
TTTCATTTGACATACTAACTGCTTCCTGATCAGATCCCAG
CTTTGTCTAATGTTTCATCTACTATATTTTCCCACAGAGA
CTGCTGTGGATACACGCTGTGCCATAACTGTACTGACCCA
ATGGCTATGCCCTTTCTATGCTTTCCACCTTTTGAGTGGG
CCCATATCTCTTCCTGAAATTCTCTTTCTCCTTTACCATT
TCACATAGTCACCCTTCATGACTCAACTGAAGTGAGTCAT
CACCTCTGAATAGTCTTACAGGAGTCCTGCTTCCCCAGCA
CTCCTAGCACCTTGTTCCATGCCTCTGATAAAGTACTTGC
CTCATTGAATTGTAACGATTCCTTTGTTTTTCTGTCCTTA
CTAATAGACGTTGAAGACTTTGAGATCTGGGACAGAGCCT
GGTGCCTGGCAATTGCTCAATAAATATTTGTTTATTTGTT
GAATGAGTGAGGAGGAGCTGGAGTGGGAAACTGGGTGGTA
AAGACACTAATCGGCAGCCTTTGCAAGTGATGGTTAGGTC
TTGACCCAAAGCAATGGCACAGTGAGATTGGAAAGATATT
TCTGAAAGAAAATGTAGGGTCCGTGGAAGGAATGGTGTGG
GGGATTAAGAGGAGAGGGAGGTTGAGGATGATGATCTTCC
TAGCGAAGGATAGCACTGACATTATCAAATGCTGCAGATG
TAAAAGACAGAATGCCAGGTTTGGGGAGTATGCCTAATGA
GTTTACATTAGGATATAATGACAAGTTCCTTTCACATAAA
TTCCTTTTCCTTTATTAGTTTTCTCCAGGTTCTACATCAC
TCCCCATCACACTCTTTACTTGCTAAACGCACTCTCAGTG
AACCTGCTCAAAATCTAAGCATGAAGTGGCCAAGTGAGTC
CTGGATAACCCATAAACACTAGTTGGGTATGCTAAGAGGT
GTGAAGCTTCTATGAGGATATTTTGAAGACACATCCAAGT
AGTTGGTTTTGTGCTTTGAGGATGTCTGTAACTGTCATCT
CCAAGAGGTGAATGATACAGTCATTTTGGCAGTTGTTAAC
CTGTTTCACTTCCGTCTTCTTTCAGCCGCCTAAATGCCAC
AGAACACCACAGTGTCAGCAGCGCTGGCAAGGGAGTTACT
CTCACATGATAAATAGAAATGCAGTCACATTCATTCATGC
AAAGGCAGGAAGATATCATATGAATAAATATTTAAATAAC
CCCCATATTGGGGCCATTTTGTTTTGAAATGTGCGTTATC
AGTTACCCTAAATGCTGATTTTTATCCGCTTGTCTGGAAA
TCCATAGTGTGTCAGCCAGCCTCGCAAAGGTTTTATCCTG
TTACCCTGCTCAATAATTCTCCTCCTCTCTCACTTCTTGC
CAGAATAAAATCCCAATACCTGTGCAATTAGAGACATTTC
CCAACCTAAAGTAGATGTCTTTTCCTTGAAAATTAAAAGC
AAAAATACATTATCAGGGCTCTTTAAAGGCTATTTTAGCT
ATATTAGTCAGGGTTCTCCAGAGAAATAGAAAACACATGT
ATATGTTTTCTATTTCTTTAGTCCCACAATCTGCCATCTA
CAAGCTGGAGAATCAGGAAAGCCAGTCTGAGTCTGAAGCC
CTGCGAACCAGGAGTGCCGATGTCGATGTCCAAGGGCAGG
AGAAGATGAATGCTCAGCTCAAACTGAGAAAGCAACTTTG
CCCTTCCTTTACTTTTTGTTCTATCCAGGTCCTCAATGGA
TTGGATGATGCCCCCTTTCATTGATGAAGGCAGATTATCT
TGACTCAGTCTACCAATTCAAATGCATTAGATTACTCTTC
CAGAAACACTCTCACAGACACCCAGAAATAATGTTTTATC
AGTTATCTGGGTATCCCTTAGCCAAGTCAAATTGACATAT
TAAAATTAACCATCACACTAGCCTTGCTCAGCTACAGTAA
AGATGATTTATTTTATCAAGATGCAGCAGAGTCACTGTTG
ATATCAATTAGAAATTTGAGTTCCACAGTATCTGAAATTC
TAAATGCTTGAACAAATAAGAATTAGTTGTATTTAACTGA
TATTAAACAATTCCAATTAAACCTAATATTATTTGCAATT
GGTTTTCTGACATCTTGCTATTGTGCAACCGGTCCTAGTA
GCTTGCAGTCCCAGGTTATTAAGGATAGGGGTATAACCAG
CATTAAGTGGGACTAAAAATCTGGACTTTCTAAAAAATAA
GGGATTTCTTGCTTTCCGAAATAATCGTCCACATCATTAA
AGAAACCCATTTTTTGCCTGTTGGTTAAGGGCATAAGAAG
CCCAAAATGTCCAGGTGGCAGTCTTATCTCCAGTTCAGTG
GGACCATTGTTTTTCCCCCTGGTTATCCCAGGTCCTACTT
CTGGTATTTGCCCTCTGGGATCTAATGATTGCCTACCTTG
AGAACAATTAAGAAGGCTCTGAGAGATCAAACTGCCATGG
TGTAACTTTAGGTTAACAATCATTCTATGTAGAGAGTATC
ATTTCCACATTGAATACTAAGAATCGTGGTTTCGCCATCC
TAAAGCTTTGAGGCAGACCTCAGGATTCAGTAGCGAACCA
TGAAATGAGCATCAGGCAAAATAGGACAGTTTGATCATCT
TAACTTGCTAAGCTCTCTGCTTCTTTTGAAAATGGCTGGC
CCTCATCCCATCTTCATTGGCTAGAAACCACAATGGATGG
AATAACTGCCCACACATTGTTCCTGGGCTAGAGTCTGAAG
ACCAGCGTAGGAACTTTATCCGGACATGTCCCCAAAATGT
TACATAGTGAAGAATCTGAGAGAGAGGCAGGTTGACTCTG
ATCTGCATGACCTATTTTGAAAGTAAACAAGTTTCTAGCT
TTGCCAATTATGTAATGGGTACTGTGCTAGGTACTGTGAA
ATAGATATTTTTTTCCTATCTTAGAAATGAAGAAACCAAG
GCTTAGAGAGATGACCCAAGCCAAATAGCTTCTAGGTAGC
ATGATAAGAAATAAGAGCTTGTATGATGACAAAGCCCATG
TTCTATTCTTTCCCTTACATCTTGTCAGAAATGTTTGCTG
ATGATAAAAAAGGTAGCATTCATAGATCAGTAGTACTTTA
AGAGTATTATTAAACATTTGAATTAGCTGCTTATTTTTTC
TAATTAACTCTAGTTCTACAGTGACATCTAACTATAAAAG
TTTTACTCTAACTTACCCATTGAACCTATTTATAAAACCC
AAAGCATTTTGATAGCCCTGTCAGCATAGCACAATCATTA
CGGAATGTACATAAATTATTTTAAAGGCATAATATATCTC
CAAGGACACCCTGATAGATCAAGTGTCAGAAATGAAATAT
GGCATTTCAACTTCATAAACCTTTTGGAGATCTGAAGACA
ATAATTGAGAGTCCTAGAAATCGCAATTTATGATACTGCA
ATTCTAGCAGCCAGTCGTTTTTAGTAACAATTTAATAAAA
TGCATGATTTGACCCCCTAGAGTGGACCCTGCTTTAGATT
CTGTCACCTAATGATGATGTTTCAAGCAATCAGGTCACAT
TCGTGAATTTAAAGGATTTACATCAGTGAGCTTCATCATC
ATAAAATTCTCTGTGCTTCAGAAAAGAGTGTAATCTGTAG
AGGAGTATTTGGCAAACCACTTGCTCTCATCTCTAAATGA
AAGGATTCTTTAGAGACACTGATGCTAAAAAAAATATGAT
TAGCAATAAGAGGATGTTGACTTTGGCTCATGGGCAGTTC
TTTAGAATGCTAGTAGCCAGCATGGCACCTCAGATATAAA
TGGGTGAAAGAATCAAAGAAGAAAGAAGGTCCATTCCAGC
CTCCTGCCCAGCAATGCAAAAGATGAATACCTGTTTGCTG
AACTTTTCTGTATTCAGACATACATACACAAAGCCCAGTG
GTCTCTGGGCAGCAGGTGATCTGTAAATTCCCTCGTCTGT
TTGGTTCTGCTCTAAGAGCAGCCTTATTGAGCTCTGTGAT
ATTGCTGTTTCACAATTTCCTGTACTGCTTCTCAGCCCTT
CAAAGAATAAGGAAATCAATAAAGTTTCTTCTGTTTGTTT
ATTGCAATTTGGTATATGGTCACTTCAAAACCTCCTTTCC
ACGCTGGCTGTAACAGCTGAGGGAGGGTAGATGGGTGGAA
AAGCATTTCTTTCTTCAGGAGCTTCATTATTTCTTTCCTT
ACTCCCTGTGGCTGAGTACAGGATGATTTAGCAACACAGC
ACAGTGAGGGGATGTCATGATGGGCTCTGACATTGCCTGC
CTGGGCTGCATGCGAGGGCCGGAATCATGGTGATCACTGA
TCACACAGGAGAGGAGTTATGCAAGCGGTCTCAGCAACTG
GACTTGTGTGCCAGCAAATCTTTGGCTCTCTTTTGAATTT
GGAAAGATAGAATTTATAACAGTCATTGTTATTTTTATAT
GTTGTCAAGTTATTCAAGCAAATAAGCAATCATTTTTGAC
TGTTGCTTAAGACTCACCCAATCCTGTGGCCATCAGAAAC
TTCCAAATAAAGCCAACCACCCAAGCAAACGGCCACTGCT
TATAAAACTGTTTTCTCTGACAGATTATGCTTTAAGTCTA
AGTTCCACCTCCCATTTTAATAAGAAAATGTTACATCTGG
ACCTTTGAAAAATTCTTTCTTTGAAAATAAATAGATTTAC
TTGAGTAAATTGATTTTTCTTTTTTTTTTTTTTTTACTTA
AAATGAGGGAAAAAATTGCTCTGCACCAGTAAATCTCTAT
AAAGAGAGAGACATTCTTAGGTATAGACATGGCACTTCCT
GCAAAAAAATTTGCTCCTGTATTCAGTGTTGGTAGCTAAA
TGTATTGTCATTCTCCTTCTATGTCATTCTTCATTGCAGG
AGGATTTGGCAAAGCTTTGGTTACTGGTACTTCCCCTTGT
TAAGCTGAAAAAATTGTTCTAGGACACACAGCTCCTTTGG
GGAAATTGCTTTGTAGTTGCTCTTGCTCTTGGCTGGAAAG
CTACCATCTAACTAGGTATGAATGAATAGTTAAACGTAGT
CAGGAGACAATGACGGGAGACATAAGAGTATTCTGTATGG
CTCCTTCCTAGGGCTAGTGATGATTACAAGCTCATCAATG
TCTTAGGGGCAAATGATGGAAAAGAGAGCGTCCTCATGCT
ATCTGCAAAATGGAGTGAGTCTAATGAGGGAATGAGAGAG
TTGGAGGAGAAAATAATTCTCAGTGACTGAAGTATGTTCA
AGACAGAGTCAGAAACATGCATAATAAAATTCTTAGTGAC
GAATCAGAGCAATAATATAAACATATGATGAAATGTGATA
ATCATATAATTATAACAATATAACTATTACAATATTATAA
TTATAAAAATTGTGTGATTTGTGCAACAAAATTGCATCAA
TGTAAGGTAGAAACTAAGATTTAGACCAAAAAAAGACTGG
AAATAAACAGGATCACAGTCTACAGAGGCAAGTATTATAA
TATACGTCAATCACTATCAAATCAAGGACATCCCTAAAGA
TGTATAAAATATAGCTCAGTGTCACAATTCTTACCACATG
CCACAGTGTGGGCCATCTTTAGCTTCACAGCAAAGATTAT
GAAATGCCCAAGCGTGACTTGGAAGAGAGCCATGGCCATG
ACCAAAGCGGTATAAATTGGTCAAATGAACAACAACTCTC
TGATTGGGAATCTGATGAGGAGAAGGGAAGGGGGACAAAG
AGGACATCTATTTCCCAATATTTTAAGGCGTTTGTTTGCA
GAATATAATGACTGGATTTTCTCTGCCATTTCTGAGAAAA
CATGAGCAACTGAAATTAAATTAGCCTGGCCATTTGTTAT
ATTTGTGGGAGAGGGTTTATGTAGATGTTTATTGGCTCAT
TATATCCTTTAGCTCTTACAAACACGTGCTCATTGAAATA
ACACTTCCTTCGTGTCCGCCCTGTGTCAGCACATGCGAGG
CTGTGACGAGGCACAAGCATTTCCCATTCACCTCTGCCAG
TCCCTGCTGCTCTTGCCCCTTCACCACAGACCTCCCTATG
GGAACCCCTGCCATTGCATAATGGTGGCATCATCAGTTTG
TCCCACATGTCATACAAGGTTTCTTTCCTTCCCAGTTGCA
TATTCTAAAGATGGAGGAAGAGATGTAATAAAATATTTAA
TTAAGTTTTAAGGTAGTTTGCTCTTAAAAATATGCAATTT
ATTCATTATGATTTTGTACAATTTGGGAGAATTATCGCTG
TTTCACTACATCTGTACAAATATTTTCAGCTGGTTAAGAC
TGACTGCTGGGGAGGATTGGCTACCCAGACCTAGGGAGAA
AGGAGAACACACTAAACACAACCCAATACTGATGAGAACT
CTCATAGGAATCAAACAATCATGTGTTCATTTAGACCAAA
ATTTTTTATGAGCAGAAAATACCATGCTTCTTTGACCTAG
CAGCCCAGGTGGAGGACAAGTGGCCCCTGCTCTAACTTGT
GAGTTTATATAAAAGTTGCTCTTGTTCTAACTGAGTGGGT
CTATATTGGCTAGTAGAGAGATGGCAGGGTGTCCATCAGC
CATAGGTGAAGCCTAAGGATATAATTTCAAAGCCTAATTC
TATTATTCACTACTGAGAAGCCTTGACAAAAAGTTAACTT
CCTCTCAGAGTCTGCTTTTCCTCAATTTTAAAAGGAATAT
AATGATATCTCCCTTACAGGGCTAGTAGAAGAATCGAATG
GGACAATGTATTTGTACAGATTTGTGAACTACAAATAACA
TAAATGTTAGCCATGATTATCACAAAACATGGAAAGTATT
ACCTAAAACAGTGTCTCCAAATTTGCAGTCTTCACACTCA
GAAAGAGTCATTTTTACCACCTCATGCCAGTCCCCAGCTC
CCTCAGACCTTGTCCTCTTTCTTTTCACCTGATCTCTTTC
TCCTGGCTCCCAGGATCCAAGTAAAAACTTAAATATCTTA
TAAATTCACAATGTAATTTAAGCCTAAACAGGGTTTTAAG
AGTTCTCTTTTCCTCCTTCCTCATCATCTCCACCACCATC
TTGGCTTCCAAGGGTGTTGGCTGCTTACAGGAGTAGTCTG
GAAATGGCAGGTGCCCAGCAACTCAAGAACTTGGTGCTCA
CGGGATGTTGCTTATCTACCAGGAGGAATAAGCCTCTGAA
ACTACAGGGAGTTGATCTTGGGTACACCCCTTCTCACTCA
GACAAGGTGGGGTGCCCATCTCAGTTCATTGTCCAGGCAA
CCCAGCATGGCTCCAGAATCACCGTTGAACAACCTTGTCC
ATTGCTCCATACTGGCCAAGGCTAGAGAGCGATTCAGTGA
GCAAATCAAAAAACAACCCCATACAGGTCTCTCTCCAAAG
TCAACGACCTTTCCTCTACATCAGATTTGTCAGCACATGG
CCCGCTGACTACCCAAAATCCTGTACTCTGTCCAGACCTC
CAAAGTTTTTACAAACCACTGCCAATCCCCTCAAAATTCA
TATTTCTTGAGAGCTTGATATAGCTTTGGTACTTAGTCAG
TTATGCACACCAAGATGCAAAATCAGCCTAAACTTGTAAG
AGGGAGTTTACCCTATTTATCAAACAAAGCACAGTGTTTT
GCTACTTTTTAATATAATTCTCATTGAAAAATTCCCAGAG
ATTTTACTCTGGTGAAAGCCAAAATGCAAGACCTGTTCTG
AATTCTGTAAATAAGCAATAGCCAGTCTAGCATCCACTCA
TAGGCTACAGAGTACAACTCATGGCTAACAAGGTGGAACC
TGGGATAGTCAGGATTTCTATTCTCTTCCTGGTAAGACCT
TTCTCTTCTAGAAGAACCAGCCAACTCTGGGTAATGGTGT
TGAGGGCATGAACCAACAACTTAAGTTTTCATACAGTTTG
AGGGCCTGAGGTAACTTATTATGCACCCCTGTCTCTGGCT
GCAAAAGAAAAACAGAAGAGGTTTTCCTACTTGCCAATAT
TTCATACTAGTCATGTATAATTAGTATTATATAACCTGTT
TATGCATAAATCAGATCCTAAACATTTTCCTGAACTCAAT
TCTAATTCCTTAGCCAAGATCTTCTAAGACTATACCATCC
ATCTCTGTGACATCTACATCTCCCAAGCACAGACCCCAGG
CTTCTACCCAGTGGAAATACTCAGGGTTTCTGTCCTTCTG
TCTCTAGACTTTCACATAAGTCCATTAAGATGAATGATTT
TTCTTCTGCCTGAAATCATCTTCATTTGTCAAAATGCCCC
ATAATCCTCAAGGCTCAATTTAGATGCTTTCTTTTTCATG
AAGACCACCGTGAACTTCTTAACAAGTTTTTAACTGTTAT
TTCCGTCCAAAATTCCAAAGCCTTTGATCTGCTTTAATAG
CACACATACTCTGTCTTTTAGTCTATATTATCAATGTATT
ATATTATCTCCTGTGGTTGAAAACAGATTCCTTGCCAACA
AATGCCATGCTTTATTCATCTCTGAAATGTCCATAGTATC
TAGAACTAACTTGTCAATAGTGAGTCTTCAAAAAGTGTTC
AATTTAGTTTTATAAGAAATTTACTTACCCAAGTGTATCA
TGAATGAGTAAAATATGTGGTAGAAATATTGCACAGAAGG
TCTGTTTTAAAATATGTTTTGTTATTATTCAATTATGGTG
AGGCCAACATATTTGGAGACAACTGGCATTGAAAAGGGAG
TTTGTTACTCACAGTTCCCTAAAGGAGGATGCATGTCACA
CCACAGAGGGACTATGCAGGAAAGCACTGGGGTCCTTCAG
GAGGCAGAGGGAAGGGAGGAAAATGTGGGTTGGAGTCTTT
ACTGTGTTTTTTGCAAGAAGTTGGAGAGGCAGGGTAGACA
GGCTAAGCAGGTTTAGGATTGGGTAGTTAGAATAATTTCA
TCATGCTGGAGGTAGGGGGAGGGAGAAATGTAGGGGTTGC
CCTTAGTTGTCTGATACCAGGCTCTGGGGTAATTAGAGCA
GGGAAATAGTGACCCTGGTGTGTAAGGGCTGGAAAAAGAA
GGCAGTTGGCAGGTATGGACTCTGGACTGGTTAGTTTGCA
TATGAAAGACACACTGGCAGTCCAAGTCATTTGCTATCTG
TAGGAATTGGCTGGCCTGGAAAGGGTCAGCAAAGCCCCAG
ATGTTGAAGCATCAGAAATACAGAAAATAAAAAGGCATGA
TTTAATATAGGATCTTCTTGCCCACTGGAGACTACCACCT
ATTCTTCACAGACATCCATCGCCTGTCTTTGTACTTTCCT
TTATTCCTTTCTCTTTCACCTGCTTGTAAACACATACGGT
AATAGTACAATAACACCATCAGGAAAATATGTGTTTTCCA
TAGAGTTTACAGATAATGTAGATTTAGCTTTTTAAGTACC
ATGATATTCATCTCTTGAAACTGAAGCATACTTCATAAAG
AAAAATACACTCATCCTAAGTGTGTACAGCTTAGTGAATT
ATCATTATTCACTAACAAGTATGAATACTTATTCATATTC
TAACAATTTTATGAGACACTTTTTAAAACATATTATACTT
TCTTATAGTGTTGCATGGTGTTTAGGAATGTTGATGTTAT
TCTGGAATGTCTGTGTCCAAATCCTGGCTCTGCCATTTAC
CATCTGATACTGTCAGGTACAACACTTAACCTTTCTGTTA
ACCTTTCTCAATTTCCTCATATGTAAAAGAGGGATACTAA
TAATAACTACCTTGTAGGTTTGTTGTGAGGAATAAATGTG
CTTAGAACAGTTCCTGGCATATAATCCATGCTCAATAATA
TTTGTTTTTATTATTACTGAGAAATAGTACATAAAATGCA
TCAGTAAATTTTTATTGATGATAATACACAGTAATGTGAG
AAACTAAAAGAATGTTTCTAGCTGCTGGCTTCTCATCCTC
ATCTAACAGCTATGCTATTATTCTACTATTCTACTACTAC
TATCCTATTGGCTTTTTGTAGATTTTACTTCTTTTTAATA
AGTCAGACTGTTTGTCAAAATGTCTTTTTATTTCTTCTCA
CTGTTATAGCCTCAGTACTAGAGCAGACATTAGAATTTAA
TATGTACCTAATAAATATTTTTGAAATGAAGAATAAACTA
TCACTCCTTGCTTTTGCCATTATACTTGCCTCCAGTACCA
ACCAACAAAATTTGTTGCTTGTAATCTACTAAGGGCAGGA
AAACCAAATGATCCAATGTAGGTGGGTCCACATGTAGCCC
AAGCTGGAATGCAGGCATGTCCAAACACCACCAAAAATCT
ATTTTTCCAAGAAAATGAAGAAAAAGAAATCTCCTTTTCA
GAAATGGATGAATCAAACATAGCAAGTTGATCCATTTATT
AAGCTTGACAGTACCTTTTTGTGTTTATAGGTTGATTCTC
ACTCTCATCCAGTCCCATACACTTGTGTCAGGGTTCTATA
GGACCATAAATAAATATTGAAAACACTATATACTAGAAAC
CCTGTACAATGGGATGCCAGCATCAAAACTCTGGAATGCC
TCTCACCAAGTGTAGCTCAAAACTGGGAGAGAGGAGCATT
CTCTCCTTCCTTCACTCCTCTCCCATTTTGCCACAGACTT
GTCTTGAGGCCCTGGCGTTGGGAAGATTCACTCTTATTCG
TTATTGGCAGTGAGCCCTAATGGTAGATTAGTGACATGGT
GGAGTGCTAACGAACCGGGGCAGAGGTACACTGGGGAAGA
AGGAGCCAGACCCATCAAAGTAAAGGATTCTTAAGGGAGA
ATGGCAGACATGACCATTGGAAGTGTCAGTGTCCACTGGA
GATGGAAGTGGAGCTCAACAGATGATTAGAAGCAGGTGAC
TAGATTTGGTGGTAAAAATTAATGAGACAGTTCCAGGAGT
CTTTCTTATTTAATATATATTGAGATAGGCCCCCAAAGAG
GTCCCTGATCTAATCCTTGGAACCTGTGAACATGTTACCT
TACCTGCAAAAATGGTCTTTGCACATGTGATTAAGATTTA
GGACCCTGAGAGGAGGAGCGTGGCTTGTATTATCCAGGTG
GGCCCAATCTAACCACCTGAGTCCTTAAGAGCAGAGAATC
TTTCCCAGCTGCAGAGAACCAAAGGGATGGCAGCACAAAG
GGATTCTGCCTGCTGTTCTTGCTTTGAACATGGAAGAAGG
GATCGTGAACCAAGAAAAGTGGAGGGCCTAGAAGCAGGAA
AAGCAAAGGAACACTTGTCGCCTAGAGCTTCTAGAAGGAA
ACAGCCCTGCTGACACCTTGTGAGACTCTTGTGGGACTTC
TGACCTACACAACTGTAAGATAATAGATTTGTATCCTTTC
ATTTACTACGGCATCAATAGAAAATGAATACAAATATTTA
TAGAGTGCTGTCCTGGGCCAGCACCTGGGCTAAATACTAA
AGCTACAACAGTGTAGAAAGTAGTAACCAACTCCTGCCCT
AATGAGGCTGACAGTCTAGTAATTATAGATTTCTAAACCA
GGTGAAAACCATAGTAAAAATAAGTACAAGATAGGGAGGG
AGCTTCTTGTTAGGGCACTTGCCTCTGCTGTACTGTCTTC
AAACCATACTCCAAATCTTAAAAATAGACAATTTCTGAAT
CAATTTTTCTATCTAAAAAATGTGCTCTTCACAAAAATAT
AGTGCATTTATGTAAGTAAGTTCAGAATCTTTTACTATTG
CGATAAAGTAGTATTCAAAAATTAATTTTAAAAAAGGGTA
AACAATTCTGTAACATTGTTTAGGAAAAACCACCAGAAGG
GATAAGAGGGATGAATAGCTAACAGTGAACTTGGCAGAGG
TAATAAAAATAAGTGACACAAGGAATTAAATACAGAGTCT
GCCAATGTTTATGTCTCGTTTAGTAAAATTGATTATTTAT
GAACCACTACACAGTAATATAACTACATATATACTTACAA
TAATACATTGACTAACTTATTTTAGGTCACAAACATCTTA
AGCAATGAAGCATATCCTTTCATTATTTGATTTCAAAATT
ATATTTTGTATTTGAATTTAATGCAAAATATTAAAGTGGG
TGCCACTTCCTAAGAAATAAAATACCTTCCTTTTTGGTCG
TCACCAATGGAATCCAGTTGGCTTAGCTTGAAAGCAAAAA
CTTGAAATAACTTACTATTTTTAATAATCAGTTTGATTTT
TTGGTGAAGATTAGCATTTTTAACCATACCATCTCTCCTT
GTAGAAATGCATCCCAATTTATGTGAAGATAAATTAGAAA
GGAGACAAGGGTCCTTATGAATGGAAAACTTAGTGAAAGA
ACCTTCTATCTGACTTTAACAAAATAAAGAATTGTCTTTC
AAGGAAAAAATGCAGGAACTAATCTATAATATTTAATTAA
CAGCTCCCATTCTAATAATATCTACAGAGACTATCTTCAT
ATGTGATGTCATATTGGTTCCTCATTTCTACTATTCTATT
AATGCTTCTCTAGTGTCCATGAGGATTTCCTAACCTCAAC
ATTATTATTATTATTTTCAGACTTCAGGCAAGAAGTATTA
ACCTCAACATTATTGACATTTGGGACTGGATAATTCTTTA
TTGTTGGGGCTGCCCTGTGCATTACATTATTTAGCAGCAT
CTCTGGCTTCTACCCACTCAACACCAGTAGTACCTTCTCC
CTACCCACAATCAAAACTGTCTCCAGATATTCTCAGTGTC
CTTAGGGAGGCCAAATCTTACCAGCTGAGAATCACTAGCC
TAAGTATGACCAGTGACTAATGTAAAGTAAAATGACAGAA
TAATGTCTTTGGAGGCAGAAAGTCAACTGGTAATTCATGG
TTGCCCTTCCTATTATTGATTTGGTGAAAGAAAATAGCTT
CCATTAGCAAGGCATGGGGGAATTTTCTCAGAGTTAATTT
TGTAACTATTGAACATTAGACACAGACAGATTTTTCACTG
CAGTACCAACTTCTTTCATCTTCATAGCCAGAATTAAGAT
AAAACTTTAAAAATACTAGTAATTAATAGAAAAACATAAT
CTATCAGCCACTCTCCCAAATCATTTTATAGATCCCATTT
TAGCTAAATCAAAGGACGTTTATGTATAATGACTTAAAAA
GAGAAAATCTTAATAGAAACCTAAGGATTATATAAATATT
GTATGCATCATTAAGTAAGGCTTTTTTTTAAAACATCACA
GAACAGTAGCTGCAGAGAGACTTAGAAAGATAACAAAGTT
TAATCCCTTGTCATGAAATAGGTTGATGACTAAGTTACCT
GGGATGTTAAGATGTGTGATATCAGATAAATGTTAAAGAT
ACATAACTTTCAGTTTTTATTTTTATAAGTTTTTACTTAC
AGACTGCTTAGTGCCCAGAGAGGAAACAGTGTGAAGAGGT
GGGGGAGGGGAAAAAGGAATTTCTAAAGGAACTGCTGAAT
TATATATCATTTCTATTCCTTCCATAATCAGAGTAACTTT
GTGGTTTATTTACAACACATAATGACAAGGGTTTTGCACA
GTGACTTGTGCTTGATGTCTTCAAAGAAATATTATTTTAA
AATCTCTGAATTCTTTAAAAGTGGAATAACACATCCTGAA
AATGAAGTGTCATTGTATAAAAGTTGAAGCTACTTCAAGT
CTCCAAAGATATGTTCCAGAGAGTCACTTAGATAAGAAGC
ACAGCTAACGATTTCTGTAAGCTCTGTTATGCCTGTAAGG
AGAACACTAAGAAGAAACATTGGCTTATTGGCTTATTTGA
GCAGATGATATATTTAAGAGAATGGATGAAGTATATAAAG
CCCAAAGTAATCTAGTCCAATACTACCATTTTCATACCCA
TGTGTCCTAGGTGTATTGCAGTAAGATTAGTATAGAGATC
TGTTATTTCTGGAGTCTCAAAGTTAGCATAGGTTGGGAAA
AATGGCTTTTATCTGAAATTTTATTGAACGAAATTGGCAT
CCTAGATGGATGACTTAGCAGAGACACAAGTTTAAAAAGA
AGTCATCCTTCTCTACACTCTGCCACCAAATACAGAAAAA
GGGGAACACAGTTTCGGTAATGACCTGGATCAAATTTCAG
TTTGCTCATTTTACATAGCTGGCATTAGATGTATAATCCT
AGATTTCAGGGGAATAATGGTATGTTTAAAGAATACAAAT
CTCACTTCTAAAGAGTGAATACTTTTGAATTCCTCATTTT
TAAGTTACCAGGTGAATTCCTGTGGTTTAATCTATGGAAA
GAAAGACCAGATCTTAGAGTACAATGCACGCACACACATA
CATACATAGATATACATAAGCAGGCTACATGTTCTTTTGC
CCTTAGGAGATTGAAATTTGATTTACCAAGCCAGTGGACA
GGTTGGCAATTGAAATCAAACTGCTCTCTGCTTCTCAAAA
CACTAGGCATGAGGGTCGTTTCCTCTGATTGGTTATCCCT
GGAGAGAAGTAAAGAGCAGAGGGAGAAAATATTGTGGCCA
AATGCACCTGAGCTAGCTGCTGGATCAATGGTCAGTATCA
GCGGGGCTCTATTTAATGAAGCTTACACCAGTGTCACTGC
CTTGCTGACAACAGTGGGTAGCACTGGTGCCAATGCAGAG
GAGGCGGAATCTATTGGAAGACAAAATAATTGCTTCATTT
TGCGGCACAAAGATATAAATCTGATTTTTGTGTACATGAG
AGCAAGCTTTAAATCCTTAACTGGAAGAGAGCCTCGCACA
GAACACAGAGTGCAACATGATAGAAAGAGATTGTGCAAGG
CAGTCTGGTTCACAGAACTCCAGGAGAATTGCTAAGAGGG
CTTTATAATCAAGGAATTGTAGGCATGGTGGGCAAAAGCT
CACCCAAAAGCATGCTGTCTTGGTTACAGAGAGAAAATAG
TTGTTTTCATTTGTGCTTTTTTTATGATAAAGTGTTTTGA
CAAATCAATAGTATCAGGGAAAAAAATCCCACTGATGTGA
TTTACACCTAATTTATGTCATTATTGCCTCATTATTATGG
GGGAGCCTCAGCAGGGCACCCCTCCCAAGTGCTGTATCTG
GCATACACTTGAGAATTAAAAAGAAAATGGAAGTGACAGA
CCCAACTCAGAATATCCATGTCATGTTTAAATTTTCTTGA
ATTTCCTTGAAATATCTTTGTGCTGGCAAGTGAAATTATG
AGGCAGTTAAATCCTTTTCAAGATGTGTTTCTGCATGTCA
CTAAGTTAAAATTAAGGCACAATGCAGCCTAAAATTAAGG
AATTCATATGATATCTATAGCATTCATGCATATTTTCAGA
TTTCTACATCATAGTCCACCTTAAATCTGGATCAAATAAA
TGTATTATGCTTGTTTTTAAGCATTAGGATAAATCAGTCC
CTCACTGGACACCTGGAAAATCACTAAAACAGACCCAACT
AGCTTCAAAGCAGCCCTGTTGTAATAGCAGAAAAGTAGAG
AAATGCACTTGTCTTTACAATCTGAATGGCATAGAGTGTG
AAATCAAACTGATGGTCGTTCACATTGTAAGTCATACTGT
TAAGGCACACCAACATTTTAGAGCCACTATTCTTTTAAAT
TAACCACCACCTTTGAACTTTTATCAGCATGTCAATATGT
TTCCAAAATCTCCTTTTTTTTGGTCTTCCTAACATTTTTT
CATCCACTGATTTTTTTTTTTTTTACAAAAATATTCATTT
TGATCATGTAATGGACAGGAGGTCATTTACTCCCACCACT
TCTAGGTTGTGTGACCTTGGGCAAGTCAATATATCGAGCT
TCATTTGCCTAATCTTTAAAAAAAAAATGGGGCTAATACT
CACAACTACTTAATGAAGTAATTATGGCAATTGAAAAAAT
ACAGGGGATTTGTCTAAGCATCAGGTCTGGCAGTTAGAAA
GCCCTCAATGAATACAAATTAAATGTAAATACATTTCATT
TTATCTCTTTGAGCACATGAACAGAAGTCTACATAGGATC
CTAAAGTGCCTTGTTGGGCTTTCTTCTTATTCCCTCTACT
GCTGATTTATTATTAAAGCCACCACTTCTCCACCTCAAGG
TCATTCATTACTCAAGTTCTTCACCCACTATACCTGCTGA
GCTGACATTCCTTGCATTTGTTTTTGAATGCTGAATTTCT
CTGTCAGCAAACCACAAATGAGAGAGGAACAATAAAGAAT
AAAACAAATGTCTTATCTATATTTTAGCTCTTTAATGCAA
TACTGGATTTTCTTGGAAGATTCTTCTGCAATCAACAAAT
GACAATGTGTGAGACTCAAAGCAGAAGAACTAGAACAACA
TCTGACTTTCTCTCAGTGACCTTGTAAAAACCCCTCATCG
TTCTGGGCCTCAGTTTTCTCAACTGTTAAATGTGGGGGCC
AGGAGGACAACGCCATCAGTCTCATAGAGATAGTGAGAAA
ATACATATACATGAGCAAATGTATGTAAGCATCCATTCAA
GTAGTATTTATTGGCTACTTACTATGTTCTAGGTGCTCTG
CTAAGCACTGAGGATATAGCAGTAATTGTGACAGACATTG
TCCCTGCTTTCTGGGAGCTTATAACCTTGCACAGAAAGCA
GACATTAAATGATTACAATATTTAGTTACAAGAGGAATAT
GTGTTATAAATGAGATACATAGTGCATTCAGAGAGCATAT
TTCAATGGTTAGGAATGTCAGGAAAGACCAGGTAAAACAA
GAAGCATACAGTAAGTCTTAAGTACTTGATAAATGTATGG
TATGTAGAAATGAATTTTATCTTTCTGGATCTAGGATTCG
TATAACAATTAAAATGGAGAAATGTCTCCTGATTACTCAG
TTAGCTCCATTTTTATTTGAAAAAGACTAGTTTCAAATAC
ACACACACATTCTTGGATATGATGAAAAGATTGTATTTCT
TATGTTTGAGGTATTCAAACATACATTTCAGGCTGTTGAT
TTATAAGTAAATGATAAAGAAAAATATAAATGTTAATAAT
ATATATTCCTTAGGCATTGTTAATCAGGCAGAATTGATTG
TTAGAAGCTTTCAGTATTTCATTTATTCATCCATTCATTT
ATATAAAAAAAGTATTGAAGTTTCTCTATGCCATAATTTA
TGTTATATCCATCCCAGCTTTAGGCAAATCTGCAAAGAGA
AATTTATTCTAGGTATTTCCTGGACCCTTCCCTGTCCTCC
TGTTCTCTCATGCTCCCTTTGGACAGGTCACAGTCCTTCC
TGAGCCCTGTCTTTCATTGAAAAATTCCATGTAGCCAAAT
TTCCTTTCAAATCAAAACAACTGATCCCTTAGTAGCCTGC
TCTTCAGACTTTCGCCAGATATAGCGAGGAGAAAAGTACT
CTGATGAGCCTCCTGTGTTGGACACTCTTGTGTCCTACTT
CATATCTTGGGCTACCTTTTACTCCAGCCATTGTTGAGAT
AACCAGCTTCACCCAGGTGAAACCTATAGTACCTGACCTC
AGCTGCTACACTTGATTCTCCTGTCTGCCCTGGGCGTCTC
TAATCCTAGTTTAAGGGACACCTGTGGGAATTGCCCCAGT
ACTTATGCATGCATGACCTCTCAGGAGCTTGGCATCCCCA
TGCTGGAACAATGCAAGACAGGAACAAGCGTATAAGTGCT
TTTCTCTTCCATTCTTTAGGTGGGCAATTCCAGGCATGAT
TTCTCTGGCCTAGCATGTCCAAGTGGGATTGAGTTTGATT
CCCTCAGTGGTGATGAACTGAAGATACACTCTCGGACTTC
CTTTTCTTGCTTCCTTATCACATTCTTCCAGAGTCTCCCA
CTCTCATTCCAAAGAATCACTTCCCAAAATAAATTACCTG
CATGCAGCCCCTTGTCTCAAACTGCTTTTTAGACTGGGGG
TGTACCCAGGCTAGGGTATTTACTGCCATCATTCATGTGT
GTGCTTGAATCACAATGAGCAGGGCACAGTGTGAGATGGT
TCCAGAGCATGATACGTGCTTTAAAGAAACAAAAGAGGGG
ACTATGTTACAGAATGACCAAGTCAGTGAAGTCAGGAATG
CCAGTCAGAGGGTGTGTGGTGGTGTATTAGATAGGATGGT
CTGGAAAGGCCTCTTAAATAAGGAGGCCTTCATTGACCTG
ACACCTAAATAACAGGAAGGAATTGGCTAAGGGAAAGACT
GGGCAGGACGGGGGCGGGGTGCAAAGTTTACCTTCAGTCC
AAACAGAAAGTGACTGAGGTACTTAGGTGGGTGTATACTA
GAAATAGTACATCAGGGCAGTGGGAGCGCAGTGAGTGGGA
GAGATGATCAGGTCCCACATTATTCTTTTAGGCCAAGATT
ATTTGGATTTTAAGTACAACAAGAAGATATGAAGGATTTT
TAAGCAGAGAAAGACAAATGATGTGATTTGTGTTATGAAT
AGTTCATGCTGACTGTTGCATGGCAGGCTGACTGTAGAAA
GGTAAGAGTGCAAGCAGGCAGAGCAGTCGGGAGAGCCAGG
CGATAGATAACAGTGGTTTGGACTTGGAGAATGGCAGAAG
GGAGAAAGAAAGCCTGGTAGTGCAAGGGCCCTATAGGCTT
CACTTCGCAGACAATATTTAGATTTAAAATCAAATTTAAT
TTGATACCCTGCTGTTGGATGTGGTGGCATATATGTTTAA
GGGTGGGGAGAATACCTAGCGTCCTTTCCCTACTCTGGGG
TTGCTAGCTCTACGTAAAATAATAATTTGGCATCCCATTT
TTGAAAGACTGTGGGGTCTTAGTTTAGGATATATTGTTCA
TTAACTAGTTCTCTAACATCAGAATAACTTCCAAAAAAAG
TCCATTTGTATTACACACCAATCTTGTTATAGTCCTGATG
AAAAGTGAGCAAAGGGCAGGTGTTCTGCATGCAGTACCAA
AGTAAAGAGCTATACTCAGACCTGTAGGAGAAGTAAGAAG
GTTTTGTTTAGAAAATAGCAACAAGAGTTTCATGATGTAG
CTAATATGCAATATTAGATTAATGAACATTCACATAGAGG
TGAAATTCTAACTTTACAGGAAATAATGCAGCACTAAAAA
TCAAGAGTAATAATACAATAGGCTGAAACAACTTTTTGGA
TATTTTCTGTATGTTAACAGATTACTAATGAATACATACT
TCAGGAAGTTAAGGGAAAATATTTAATGGCAGCAGCATCT
AGCTACATATGAAGAAATTATTAAAGTTGTTGAAAGAGAC
ATCATTTGTTGAATCCATTCTGGGAAATTTGCCAATTTAA
TGTTTATGCTTGCCTGGTTTCAGATGTTTAAGTTATACAC
ATACATCTGGATTATTGGTTAATAATTTCACTATTGTTAT
ATTTGACTCTTTTATTTTAAGATGTCTTCTCTTTCTCTTT
CCTTTTCTGTCTCTTAAACTATTTATTGCTTCATTTCCCT
CCTTTTGAGACAGATAGGGCTACACTGGTCTACAGGCCCA
GGGCTCCAGAGGAGGTTGGGAAGAGGAGGCAGCTGGATTT
GTTTGGTATTTCCTCATGATTATACCAGGGCTGGGGCAGA
GGAGGTGGTGGAAGTCAATGAGCCTGGGACCGAGGAGGTG
GCCTGAGCCAAGGAGCAGTGGGTAGAGTCAGAAGACTGGG
TACATACAGTGGGAATGAGCAACTATTGATATTGAGAGCC
AGGTTCCTTACTTTCAGATAAAAGAGTTAAAATTTGGAAA
AATGAAAACAGAGAAACAAAAACCTGTGGTATTGGATTAG
AACTGGAAGCATTGGTGTAGCCTCATAATTTTCTTTAAGT
ATAGACATACACATACAGAAATAGATACAAGTATGCATGT
ATGCATTTCTCAGCTCTGTCTACTGAGAAGGCTCAGAAGC
AATGCCATCCCAGTAGAGATGAACACACCTAGCACCCAGG
TCTTGATTTCTAATTGCTATTCTTCAATAAAAGGAACCAG
GGATCCTTGAAGAAAAAGATGACTGATTCTAGGGCTGGAG
AAGAAGAGACATAAGATGAACCTGTAATATCTTTTCATGC
TAGAAAGTAAGAAAATGTTCAAAAATTGGGGATTTGTCAA
AAAGACACAGGAACCAGCGTGTAGGGGCCCCCAATAACTA
AATAATAGACAATTTATGCATCAAAATCAGTAATGACGGT
AACAGATTATAACTCATTGAATAACATAGGAATCTGTGTC
CATACTGATATAAATAATAAAGGAATAAAACATAAATTGG
AGGGAAAAGGAAAGTTATTCCTTAGAGTAGCATGCCAACC
AATAAATGCAGATGAATGATGAAATTGGAGGCACCTATGG
CAACCATCACAGTAAAATTATAACAGGCAACAATGATCAA
TGGATTCTAAAACTAGTGGGCAAAAGTTTATTGAGAAACA
AGATATTTATATATTCTTAAAGTATCTACCCACTACATAC
TATTAATTAAAAACTAAAAATAAATAAGTCACCAACTTAC
TGATTGATCAAAGTTTACATCACCAGTAACAGACAAACTG
ACATCCTTGCTTCACAATAGGTTGCACTGAGAGAAACTCA
GCTTCACTTCTGTGATACTCCTGCCAGAATCTAATCACGA
GGAAATACCAGACAAACTTAAACTGAAGGGCATTCCACAC
AATAACTGGTTTGTACTTTTCCAAAATGTCAAGGTTATGA
AAAATATAGAATAGTCTAAGGAACTGATTTAGATTGAAGG
TGGCTAGAGAGACATGACAACTAAATGCAGCATATGATCC
TTGCTTAAATTCTAGACAAAAAACAAAAACATAATTTTTG
CTATAAAGGGCAGTTGGTGAAATTTGAATGTGATTTGTAG
GTTAGATAATATTAAACCTATGTTAATTTTCTTATTATTG
TGATTGTATTGTGGTTATGCGGGAGAGGATTTTTGTCTTT
TAGAAAAGAAAAACTAAAATACTTGGGGGTAACAGGCATC
ATGTTTGCAACTTACTCTCAATTGTCTTAGAAAGAATGTA
TATGTAAAGTGGCAATAATAAAGCAAATGTGTGGTAAAAT
ATTAACATGTGGGGAGCCTAGGTAAAAAACTCACAGGCAT
TCTTTGTGTTAGTCTTGCAATTTTCCTGTAAGTTTGGAAT
TTTCCAAATAAAAAAAAAATTTAAAGGCAAAGACAACTAA
AGGTAAAAAAAAAAAGTTATTTTAATTAGAAAAAAATTCA
TGTTTTTCGTACTGAACAAAAAAAATTACAAAAATGTATA
AGAAAGAACTTAACTATATTGGGCACCCTTTTTGTGATCT
ATCCTCTTAAGGTGATCAATAGTAGCAGCTTAGTTTGTGT
CTGTCCTCACCTTCCTCCCAGTTAATATGAACAAATCCAA
ACATATACATGCTTAGTTTTGTTTTTTAAAATGGAATCAC
CATACTTTTGGTTTGGAACTCATATTATTAGGAAACAGAA
GTATCATGGACTTAAAGAAAAGATATAAAACCAAACCCAT
CCTTTTATTAATAATAGCATGAGTGTAAAATAATTTATCT
ATCAATGCCCTATTCAGACATTAGCGTTGCTGCAATAAAC
ATCTTCATGGATAGATATAGAAAGATCTTTATCAACTGCT
GCTTTTGTTTCTGTAGAACAGATTCCCCAAACAGATTGCT
ATTTCAAAATGAGTATGTGTATTTAACAAGTAACTCCAGG
TTACTTTTAAAAAATACCTATGGGGAACAACGTACACTAC
CCAGGTGATAGGTACACCAAAAGCCCAGACTCTACCACTA
TACAATATATATATGTAATAGAATTCAACTTGTACTCCCT
AAATCTATTTAAAATCTGCCAATGACAATCAGAAGAGTAG
GTTTTCCACATCTTCTCCAACACCAGATGCCATCATTTTT
CATGTGTATTGACCAATTTCTTCCACTATTATTTGTTGAA
TTTCTTCTGTGAATTGTCCATTTATATTCTTTGTTCTGTT
TTTCTACTTGCTTGCATTTTTACTTACCTATTTTACGTAT
CAATTTGAGAATATTTACCTGCATGTGGTTCTCAGTTTAT
CATTTGTATTTTGGGTTTTTTGTTTGTTTTTGAGACAGGG
TCTCACTCTGTTGCACAGGCTAGGGTGCAGTAGTGTCATC
ATAGGTTACTGTGTCGTTGAACTCCTGGACTCAAGAGATC
CTCCTTCCTCAGCCTCCCGAGTAGCTGGGACTACAGGCCC
ACGCCATCACGATCAGCTAATTTTTCTATTTTTTGTAGAG
ATGGAGTCTCATCATATTGCTCAGACTGGTCTTGAACTCC
TGGCCTCAAATGAGTCTCCTGCCTCGGCCTCCCAAAGTGT
ATCATTTGTATTTTGATTTTGTTTATGGCCTATGTTAACA
TACAGTATCCATTGCTACTTATTTATATGGTCAAATATGC
CTATTTTTTTCCTCTGAGTTTCCTGTCTAGCTTATACAGG
TCACTTACTCCCAAGGCTATGCATTCACCTAAATTTTCTC
CTAATATTTAAAACAAATTTACATTAGTAATTCTTCTGGT
ATTTACCTTTTAATATAGTGAGAGTTAGAAATCTAACTTT
GTTTTCTTCTAGTGAATAGTTAGTTGTACCAGGACCTTTT
GATAAAACATAAATAGTTTTTCCCATAACTAGAAGTCACC
TCTTTTATGTTTCCATAATACTTAGGTATATGTTTGACCA
TTTTTTTCCACCCACCATTCTATTTACCTATTCCTTGCCA
ATACCATACTGCTTTAATTAAAGTGTCTTTATGGTAAGTT
TTCACATTTGATAATAAGTTCAGTCTTTTTGTTTTTATAA
TAAAAATGTTTTGGGTTATTCTTGTTTATTTTTCCATATG
AACTTTGACATCATTTTATCTGGTTCCCAAAAAAAGTGAG
ACTTGGATTGACACTGCATTACTACTATTAAGTAGTGCTT
GATATTCATATTAATCTTCCTATCAAGAACATGGCCTCTT
TATTTGTTCAGGATTTGCTTTGTGTCCTTCAACAAGATTT
TATAATTTTCTTCATGAGCCTTACATCTTTCTTGATCAAT
TATTTCTATGAATTTTATAATTTTAACTATTGTGATTTTT
TTCCATTTAAATTACCAACTGGTTATTGCAAGTATAGAGA
AAATGGACACCTCCAAACTTACCTTGCGTTACTCCACCCC
CGCTCACCCACTCGGCGTCTTTTGCATCTCAGATGGCCAA
GCTACTTCTCACCTCAAGATCCTCACAAGCATTCTTCCTC
CGCCTGGCATGACTGTCCCCTTGTTTGTTCTTTGGCTGAC
CTTTTCATCCTCCAGGTCTTGACGTAAATGTCTCAGTCTC
TCCCTTCTATAGCTCCCATCAAAATCTGCATTTATATATT
TATATTTCTGTTAAATACGTTTCTTCCTGACTTGATTTTA
AGTCCATGAAAACAGGCTTTTTTTGCTCAATACTGTGTAT
GTGGGTTTAGTACACGGGACACTCAGTAAACATTTTGGAG
TTAGTGGATAAGTTCTTTCTGTGGACCTCATTCTTTCTTA
CCAACTTCTATAATATTGCTCTAAAATCTTCAGTTTCTTC
TCCACTTGCTATACCCTTCACCTTCAAACCATTCTAAGTT
CACTTTATCTTTAAAAATTTAGCTGCTACTACTTCTAGTT
ATCATCTAACTTTTCTCCATACACTTTCATTACAATTTTT
ACCTCAATTTGTTTTCTACCCTAGGCTCCTGAAATGGCTA
CTTTGAAGATGTTAAGGATGTGTTTCTCATTGAGCCCAGA
GGCCTAATCTCGGTCCTCATCTTCGATTTCTTTGTAACCC
ACGGCAATGGATGATGTTAACAATTTCTTTTGGGTTAGCT
TCTTTGTTTTTGAATCTCTCAGCTTCTTCCTTGCCCCTAC
CTCTCCTGATTCCTGCTTTTCTTGCATCTATGTACAACCC
TTTATTTGATAGATTTATTTCCTGCAAATAAATCAAATAA
AAATAAAATAAACTTTATAAACTTGCACATCTATGAAAGA
TAATCTGAATTTTTAAAAATCATCATTACTTATACTACTT
GCAACATTATAATGCTGTTTTATTAATTCAACAAAAACAA
ACTGAGTGACTACCACGAATGAGGCATTATGTTAACTGTT
GAACACCACGGTGAAAACACAAGAAGTACTTGTTCTCCCG
GCAGTGACGATCTAGCAGGGAGATTGTAATGAAAGAATCA
CACAATTAATCATTTGGCTGTAGTTTGGGTAAGCACTAAA
TGGAGATAGTATGGTTGGCTCCTGAAAAGATGTATTTAAT
TAAAGTTAGCTTTGGAAGATTAGTTGGATTTTTTTCTAGC
AAAAAGGGAAGAGCAATTTAAGCTACACTGTTCCAAAGGT
GAGAAAGAGCTTGGGATGTTTGAAAAACTAGGCAAGTGGA
AGTAAATGGAGAGAATAAGGCAAAAGTGGATAGAAGTGTA
GTCAAAGACGATGCACACGTAACCTTTTCTACGCTCGTAT
GATAATAGCTGCATTTAGCAAGCACTCCTTTGGTATGTAG
TACAGCATTCCGTTGTTATGAAACGCATTCCAATTTACGT
CTTCTGTAGAGTTAGGATATTATATCCCTATTTTACACAT
GAGAAAGTGAGGATTAGAGAAATAATTTATCTATGGGATT
ATACATCTAGAAAGGAGTAGAAAAAAATGTTTCCTATGCA
CTGTAACACAGAATAATTTAATCAAACCCCATGTTTACAA
ATCCTAACTTGAAAGTTTCCTTTGACTTAATTTTGATTTT
TTTAAGGTTTAAACTAGATTTAGATACCCAAACAAGCGAT
GAAATCGGTATATAAGATCAGAAAGAAAATTCCTTCAAAG
AAATCTATCAAATAAAAAAACTTTATAAACTTGTACATCT
TTCTATAAAAGATAATCTGAGTTTTAAAAAAAATCATTAC
TTATACCAGAAATTCACATGTAATTAAAAATAGTGCAACA
ACTTAATGGAAATCTTTTAGTAACTCATTACAATGATGTC
AATAATATCATCATTTTGATTTTAAAAATAATTGCACCAA
TTTGGTGGTACCTATAGCTGTACCAATTAATACACTTAAA
CATATACTTCTGGCACTGACGTTTCTAATAAATATACTTT
TGAAATAAAATTTTTAACTAGTCCCAAACACTGTCTTGTG
GCTGAAATTTACTAGTACTTTACAATGATTTATACACACA
CAAACACATACACAATCATACCAAAGGATCTTTAATACAA
GTCATGGTTTATAAAATTAGTCATTCTTCACCATGGCCTA
TGGAATGTAATCCTGATGTGTAAGTTATACTTATTCATTT
TACCACCAGTCTGGTAGGTTTTATCCTGCTAAGATCTTTT
AGACTCAGCATTTCCAGGCATAGTGGCAATCTTCATTTAT
TATGTGAAAAGGACATTCAATATATAAACTATCTGTAACA
TTGTCAGCAGCCCATTAGAGTGACAGGAATTGAATCTATT
GCCTAAATTTTGGACTCTAAAGATTCAAAAGCAGGAAGAT
AAATATTCTTTTTTTTTTTAACCTTTTAGAAAACTTTTCT
TATTTAAAAACAGAAAATGATTCTCTGAAGAGAATAGAAC
ATGGGAAGATGTGCCTTAGTTTAATGCATATTCAAAACAC
TACTTCTTAGGATCTGTCAAAGCTCTGTTATCATGTTTGA
CTGTTTCAATGCTCATGCTTCACCAAAGTGGCAAAATTAT
GGAAATAATAAGAACTGTTTCTGCAGATGAAGTGTTAAGT
GAAATAAACAATGGTTTATTTATAAACCATGACTTGTATC
AAGACTTTAGGGGAAAAAAATCAGATACACAGAAATTTTA
CTGTACTCATTTTTTATTTTTATATTTTTATTTATATTAG
GATTTGTACAATTTTCAAAGCTAATAACAGAATTTTTTTG
TATGTGTATTTAAAGCATAACAAAATAAAATTATTTCACA
AAAGATGTCCATATTACAGTACTATTGAAATATGAGGCAC
AGGGTAATTATGCATTCATGGGTTATAAACATAATACATT
CATTTTAAAGAATTAACATTTTATGTGAATAACATTTTGG
TTAAAATAAATATCGTGGTAAATGTTAACAGCAACACCTG
AAGTATATGGATATAAGAGAGGTGTTTTGTAATAGACACT
ATGTAGAATGGTAAAGTATTCATGAAATGGCTGTAGTATT
TTACCAAATTTACAATCATTGCACATTGTTGAGCACTTTA
TTTATACAGAGATACCCTTCATCCACCATTTCTAAACCTC
ACCATAGAAAACAAAGTTACCCCACATTTTCCCCTGGGTA
ACAGGTACCAATGTCTAAATAAGGTTTAGAATCATATATA
CCTTTCATCTTACTGCTTCTCAAATCAATTCAAATGTTTA
ACTTAATCAATATAAAGTTTACTTATAAACAGAAATAAAA
AGAGAACATCTTACAGGTGATTATAAAAATTAGAACTTCT
CATCATCCTCATAATTTTTTGAAATGATCCCATTCAAAGT
TAAAATTTGGTTTTTACACAGCGGTTTCTTCAGGAAAAAT
ATGAACACTTAGATTAAAAAAGATATAATATCCAAAACAA
AAAGTTTCCATAAGTAGAAAATAATGATTTCCCTGATCAT
TAAATTCTTCCTAGCTATTTCCTTCTAGCAAATACATTCA
CTGAGAAGAAAAGTTTAAATCTTTCCTTAAAAGTCAGTGT
GAGGGGTCAAGCTAATGAATCTTAGATCCATGTATTCTTA
AAGATTGTAAGAAAAAGGAGAGTTTCTGTTCCAACCAGAG
AACATTTCATCTGAGTCAATTATATTAAGTCAAAATGAAC
ACGACATTAATGATCAACAGAAACAATTCTCATATTTCTG
GAGATAAATATGGATGATCAGTATAAATGTTAAAAGTTAC
TAGAATCTGGGAGAAACAATGCATTCATCCCTTATTAAAA
AACAAACAAAAAAACCCAGATTTCCTTTGACTATTCCAAA
ATAAAATTACCCTTCAGATACCATATGTAACCGACTAAAT
CTTGAAAAACAAGAGTTTATACTTTTTGCCCTTTATGAAT
TTTTAAAATTTACAAATGACTTGAAAGTATTCAAATGAGT
GTATGAAAAACAAAACCAGCAGTTATGTGGGCTACGGGGA
GGTGTTCTCTGAACATGAGGTTTTCACGTTGGCAGGATGA
TCCCATCCCAAGGTTTTATGGTGGCACTGTGTCCTTTAAC
AGTGATTGCCTCTTGGCTTTTTGACTTCACAGTTCTGTGA
GGAACTGGTCGCCACTACTATGAAGGCATTCAGGGAAAAC
ATATCTGCACAACAGCATTTCCTAAACTCTGCCCATTTCC
TTAAACTAAATGAAGCGTTACCATCTCGGTCATCTTCGTG
CACAAATATAGTACTTTGCTCAAAAGCTTCTCATTAGAAA
TGTTAATCTCATAACAATTCTGGCTGTAGTAATGGCCAGT
TTTCATTTCATTAAACATATTCTAGAATTACAACCTTGTC
AAAGAATTGAAACTGTATCAACATTCACAGGTACAGCATA
ATACACATCCTTTCTTCCTCTTTAACAAGACCAAATACAT
GCATACAGGGATGCCCAAATTTTAAAAAGTTTAAAAAAAT
GTTTTCAATCCAGGAAAAGTGTTGGTATACCAAATATCTT
TAAAAAGAGGATTATGTTCTCAGAAAATATGAAACATTAA
TGGATAAAATGCACATACAATATAAATAAGAAAGTAGTTT
GAATATAAAAAAATTTCTGAAGGGGATCAATCAGAACTTC
AATAAAATCTATGAATAAAAATATATGCTTACTTTATAGG
GTACAATTATGAGTTAAAATACACTTAAATTTATAAAGAA
ATTGAAATATAGTACTGCAAGGTTATTCAAAGAATGTTTT
TCAAATGTACAAACAATAATAAAAACACACAAAAAAGCCT
TGGGCAATGTGCAACTTTAAAAATTACTATCACACCAGCA
AAAAAATCCTTAACCACTTTTTAAATGGATTCATTTATAC
CATTTCAATGCAAAGACAATATCAAAGATATTAAAACAAA
AAACTCTTCAGTGTCTGACTCACATTTTGTCCCCAAATCT
TTTCACATTTAATAGTTGCGAGCTAAGAATTTTAAATGTT
TCTCAAATAATTGATGTCTACTCTTATTATAAGAATTATA
TTTGAAACTACAATGCTAAAAACTAAACACATACTTCAAA
CTTTTAAAAATAAAATGATAAAAGTTCACAATTGTGTTCA
TCTCAATGTCCATAAATTACTAAAAAACAAACAAGTCACA
TGTTCAGATACTTTTCCTCAGGTTTTGAGTCTATCCTGAT
GTGTGCTAAGCTACACCTTCAATATTTGGCACTAACAGTC
TATCTGAACACAATTTATCAGCAGAAAACTCTAAAAAAAA
TTCTAAAAACCAAACCTCCAGCCTCCAGTTTAAAAAAAAA
AAAATTCTAAAAACCCTTAGCCATTCAAAACCATCATGTT
TCATTTACTCTCCTAACATGCAATTTGATTATTCCAAAGT
CATTTGGGGATTGCAAAAAGGTGATTTAGACTGGTACAAA
ATGAAGCTTATATGAAAACTGGTTAAGGATTCAAAGCACA
TTAGCTCTGAAATATTAATCTTAACACCCAGACATAAACG
GGGAGGTATGATTTGCACAAAAATACTTTAAATTATTTTT
ATTATGTTCTTCATGATCTTGCACATGTTTAGCTGCTTGC
GGTACATGCATGCATCCTCTTTGCTACATCATAAACATAG
GTGATATCTGGTCGCTTCTCTGGATCCGGGTTGATGCACA
TATTAACTAACTGTCGTAGCTGCAAAGAAAGAAAAACAAT
ACAACCTGCTTAAGACAACTTTTTCAGTTATTTAAAAAAG
AAATTCTGAATAGTCATAGATTTACAATGAAAGTATATTT
CTAAGTATTCACTTTATTAGAAATATATATGACTGCTATC
AATGATTTTGCAAACAGTTAAATATTCTAAGAAGTATATT
CATTGAGAGTATTAATGTCAACCAACAGTATTTTCCACAG
AGGCATTAAAATAGACTATTATTTTTTAGAGTTTAATCAA
AAGATAGCAGTCACTAAAGACTAGGTTTTTAACTATAAGC
CTTCAAGTTAACTGTAGATATACACATGTGTATTTGCTAT
GTAACTTACTACATTAGCCTTAAGGGTAAGTTTAAATTTT
TATAAAAGGCAATTAGTATAGATGGCTATCGTATACATTT
ATCATGAATCATTTTATATAAATATATATAAAAGGTTTTA
TAAAGTTTTATATTAGAGAAACAGCACTCCTCTAAGCTAA
GAGTAATAATTACAACCAAGGGAAGCTGTATTATTCCAAT
CCTCAACTGTGTGAAGAATTATTTAAATGTCCTCACTTTA
CAGATGAGAGAATTGAAGTTTACTAATTTATCACAAAATA
TTAATAAAAGCACATCTCAATAAATTAAGAAAATACCCTC
CTACATGGTCCTATATCTACCAGGTGGAAGAATATAGGAA
TTTATTCTCAATTCTAATTGCCATCAGTTTATGAAACTGT
GTCATCACAACACTGTATATGATCTTTCATAGACAATAAA
CCAAATCAAGAGGAAAAACCAGATTCTTTTGCTTTGTAAG
TCTGTCTTTAGGAATAATTTAGACATTTTGAAAACTTGCA
TTAACTCTTTCCAGCCACTGTGTTACCACTTAGTAAATTA
TCAAATTACCATAATTTCTTCATAGTCCTCAGCTTCTACC
ATAAACCAATTTTTAATGAGAAGAAATAGAAGTGGCAATA
AAATGTGTGGGCTGAATATGTTAACAGTGCTATGGAGAAG
GCTAATGCCAGTGAGAAATGTCATTCTGAAAGAAGAGGTA
CGTAAAGGAGCCTACCAGATGAGGGGTTGGGGTTTGGTAA
GGAAATGTATAGTGAAGTGGAAATCAGTCTTGTTGAAGGC
ACTTTGTTACCATGTGTCCTTAGGTAAGTCACTGTCTCTG
GAGGTTTATTTCTTCATCTATTAAATAGGGAGGTTGGAGT
AGATGACTTATAAGGGTTCTTCTAGTTCTAATCCCTTCAA
TTGTATGATTCTAGCAGAATGAAATTTAATGATTCAACTT
TAGCCACATTTGGAAATTAAATAATGTTGGATAGTAATGT
TATACTCACTGAGAGGTTCTGAAGATTTCAGTTTATATTC
CTTGCAAAAGAGCATAGCATTAAAACCCTTAAGGAGTATA
GCAATACACAAGGCATTTTATTATGGTGATCTAAGAGAAA
TTTAAGTCGGAATGAGGTTGGCATTTTACCAGTAAAAATA
AAAACAAATACCTCCGGTTATACACAATGTAGAAAAAAGT
AGGAAAACCACTTATATAATGACACACATTTTAAAAGATG
ATGTGTTCTAACAGGTCACATAGCTGTGCTGTCAGATATT
TCGTTTAGAGATAAAATGATAAAGCAGAAAGGATGGCAGG
AAAAGATAACTGTGGTACAAAAACTCATTATATTTAACCA
AAATACAAGTAGATGCAATAACAATTTTTTGACTACATAA
CGCTGCCACATACTTCAAGCTGGTTCAGAAAACTTTTCCT
GCATAGTATTTCAGAATAAGGTGAAATTTGCAACCACTGA
TAATGAATGTCTGGCCCTGAAGTTCTCCTGGCATAAGGAA
AAACTACCCAAGATTAGAGATACAATGATGCATGTTTATT
TGAAGAAGACTGATTCTCTAGCTCTCCAAAGTAAAAGATG
AGAATTAGAAATAATAAAAAGATAAAGAATACAGGCAATA
GAGAGAAGGATAAAGAATACGGTAAATAGAAAGGTAGTAG
GAGCACCAATGAACTTGTTTCTTAACCGTTCCTTGAAGAC
AGCCTTAGGAAGTCATGACAGGCCAATCAGTAACCCTATG
GGAGACAGAGCCAAAGCAATGCAGTGTTTGCTTTTCCCTC
CCCTGTTATTGGTTCAATCTCCATCAAATATCAATTTTAT
TTTTTCATAAAGATTTTTCTTTTCCAGAGGAATTATTAAC
AGAGCTATCAATGTATAAAATCAATATGTGAAATATAGAA
TATACAGAGAATATACATACCTCACTATATTTATGAATCA
ATCTGTTGATAAAATCTTTCCTAAACTATGTTATATAATA
AATTAATAAAATATTAAAAGAAAACTCTATAAAATATGCT
TTGGTAGAGACTCTCATTCACCTCACCAAGGATCTACTCT
GCAAGAGACACTATGCTGGTGGCATTTGATAACAAAGAAC
CTGTCCACAAGGGAAGGCTTACCGTCCAGATGAACAAATG
AGAGAATGACTCATTTTCCTTTCTGACTGCCTGACTCCTT
CTTCTTTTCTTTCTGCCCATCCCTTCCTCTCTTTTCATTC
ATTCATTCATTTGATCATTCAGTAATTTCTTATGCAGTAT
TATGTACCAGACACTTTATTAGGTGGTGAGGGTAAAGTAA
TAAATGAAACACATTCGGCAAGGCCCTTTAACAGCTTACA
ATTTAGTGAGGGAAGATAGATAGAACAAAGAAATAAATGT
GAGAGTGAGGAGATCATATAAATAACTCTATTATAAACTA
CAAAGTGGTAAGTATCTCAAGAGACATTTTTGAGACAGAG
GTAAAAGATTAAGTGCAGCTGCCCAGAAGAGAGCATCATT
ACTTTCCTCTTTTTCTACAATCTGTTTAACTCTTGAGTTG
TTGCACCTCATTCACTGAAGACACCCAGCTAACGGTATTC
TTCTCCATTCCAAGTACTGCAACAATCATCTAGGATCACT
TTGGCATTTATTTGAATGTCATCCAACATAAAGTTTCTTG
ATTACCTGCCCATAATATTCACCTTCATTCCATTTTAGTC
TCTGCTTCCCTGGGACACACCCTGTTCCTTAAAACGCTGC
ATCAAATCAGAAATATAAGCACAAGCTCCTGTCCTTCCAG
GTCTCTCCTTCTCTTCCTCCAGTATGGCTGTGCTTTGATT
TGATGGAGACCATTTCCCCTTCCTTTCATCCTAGTCAGTC
CTCTCCTTTCGGATTTATGTTGTTCAGTTCCAGCCCAGAC
TTCAATTTCTCTGATTGTCTTTCCTCGTAGGTTTACCTTT
CTTTGCCAATCTTTCTAATGTTGATGTGCCCTAGAGTTTT
TCATTTTCCCTCCCTCTTGTCCCTTTCACCCTACCTTCTT
ATCCCAAACCACCACACTGACGCCCAAGGCTTTGATGACA
GCCAACATGCCCAGGAACACAAATATGTATCTTTAGCCTA
GACCTCTTTGCAGGCTCTGTTCACATATCTCCAATTGCCT
TCTGAGTATATCTGCCCACAAACACTCATATTAAACATGT
TTAAAACTGAGACCTTAATGTTTTTTTTCTCCTCTTGGAC
AGTACCTCCAATTTCTCAAGCCAGAAATCTGAAATTCGTA
AAAGACACCTCATCATACTTCCTCCCCATTTGCCTAACAA
TCACCAACCAAGTCCTATTGTTTCCAGACTGCCTAAGACT
TGTGTTTGTTCTTGCTACATAGTCTCCACTGCCACACTCC
TGGAATAATCTTCCAACTGACAGCTTTGCTTCCAGTTTTC
TTCCAACCTCCCTGGCTCTGCCTAATTACCAAGTTAATTA
TACTTCAACTTTAAGCGTTTCAATGACTCTCTATTGCCCT
CTGAAAAGTCACCCCTAGCCTGGTATAACATGGTACTCTA
AAACTTGGCTCCTGCTTACCTTTCCAGCCTCATATTTAGC
CCCATACTCCTCGTCCCTTCCCTATATTAACCGTAATAAA
GCACTTGTAGTTCTACGCTCACCAAACTGTTTCATGCCCC
CACATCTTTGTTTATTGCTGTTCCTCTGCTTATAATGCCT
CCTTGAAAACCCCTCACTCTCTTGCCTGCCTGCCTTACCT
ACGCATCTCGCCGCGTACCTCTTCTCTAAAGCTTTCCTCA
TTACCCTATTTGCCATGCAGAAATTATTTTCTACTTGGCC
TCCATTGTACCCTTCACATGCTTTTATTAAAGCCCTTATA
ACACTTTATTGTACTTCATTCAATGTCGATGTTCTCCTCA
TGAACTGCAGGATCTAAAGGGTGGATACTGGATGAGCAGT
AAGTGCTCACTAGCTTGTGCTGAACGAATGAAAGAATAAA
TGGGTAACTTCTGGCTGAGGAATAAAGGCAAGGCTTTGTG
GAAGTGGCATCTGAGCTGAGGTCTAGAACATGCACGTAAC
ATATAAAAGGGGTGGAGAGAATTCTAAGCAGACATAACAG
AATGAACACAGGTGCTTGGCCAAAGAAAATAAGTATAGGT
GTGTGAAAGCAATGGCAAGCACTTCTGAATGACTGGGGAG
CAACAAGATGAAATGATAAGCTGAGGTCAAGTAAAAGAAA
GACTTAAGGGGTTTAGAATCTATTCACATAGGCAACAGGA
AATCAGTATTTAAGGCAAGAGGGGAGAGATCATTAGAGCT
GTGCTTCAGCACATATTTTCTTGGTACAGTCAAAGATGGG
CAAAAATAGAGCAATGCCAGCAGAATGCTCAATTAAGTTT
CTCTGAGATTTCAGGCAAGAGATAGCATTTTTCAGATGTT
TTTACCAGGGTATCTGAAAGGGGAGTGTTGCCATTAACAG
AAGTGGGTGACAAAGAAGAAGGAGTGATCTTGCGAGGGCA
GGAGGGACACTTTGAGTTTTGAAGATATCACATTTGAGAT
ACTGACATATTGAGATCTGGGTAGAAATACGAATTCCTGA
ATTTTGGGTTTAATTTTATATTCATATCCCAAATAACTGA
ATTATATATATTAAATAATTTTTGTGACTATACTTTATCT
AGATTATGAAGATAAAGGACAGCACAAGTGAAAAGTTGTT
AACCTATACTGAAAATAATTTTGAGTTGTATGGTTCTCTT
AAATACTCACATGTTAATTTAGTCCTGCTTCATATTTATA
TAGAATTTAACATTTTAGAAAATGTTCCATATCATTTTAC
TTATAATATTTATTTTCAAAGCACTGTAATCCCCCAAAAC
AATCTCATTTTACAGATGAAGAAACTAAGAACTAATTTAA
AAATTGATGGTGGAACTTCCATTGGTACCCAAGTCATTTG
TTTTTTGTTTTTTTTTGTTTTTTTTTTTTTGAGATAGACT
CTTGCAATATATCAAGGCTGGTCTTGCACTCCTGGGCTCA
AGTGATCCTCTCACCTCAGCCTGCCTGGCACTACAGGCAT
GCACCACCACACCCAGCTAATTTAAAAAATTTTTTTTAGA
GACAGGTTCTCACTATGTTGCCCAGGCTGGTCTCAACTCC
TGGCCTCAAGCTATCCTCCTTAATGCAGGTCTTTTACCAT
TTACCATTGTTTGACAGCTTGTTTACTTTTACCTACTTGG
TCTTTTGGTTTGAATTTCTCATGATGCCTAATACAGCTTT
GCATGCATAATGATTAGCAGTAACACTAATTTCAAATCAT
TACCAGTATGAAGGGATGTCACTTGGCTTAGGGTATCATC
TGAGCTTTAATCAGCAGGCATGAGTTACTAGGTATTAAAA
GGAAATACCAGTTTTTAGGTGGACATGACAGAGTGGAGAA
AATGATATCTCAGGTAGTTTATTCCACTCATAGATTGGTC
TGACTTCCATTGAGTGAACACAATAGTAATGAGATGTCTC
AAATTTCATTAAGGGTGTCTGATGTGCTGTTTATTTTCCC
TTAAGCAAATCAGAATCAAATCCAGGTCCTTGTCAAAGAG
TATATAACCTTAAACAGTGTACCATGTGGTGGATCCTATC
AACCTCTTGTTAAGACTCTGTAATGGATATAATTCACCTT
TATAACTCTGGATAATCTGAGTTCTATGCTTTAATCAAAT
TAGATCACCAGAAGGCTGGATCCTAGGAGCACATTAGTTT
ATCCTGCTGTCAAATCACCTTTCCAAAATTGTCTTAAATG
CTTGCTTTGGATTTTATCAAATGTCATTTTGGTATTTGCT
ATAAAACTGCTATTGAAGGTACTTCCTGGTATACCATAAT
TCAGTAGGAGAAAACTTTATCTTCTCTTAGAAACTGGTGT
ATTTGCTCCTTAAAAACAGAAACTAATTTGCTTACTATCT
TTCCCTTTGTGCCATGACATAAAGGAAGGAATAACCAAAT
GAGCAACTCAACAACAGCAACTCTGTTGGCCGTTAGGGTA
AGTATATTTACATTCCCTTCTGTCCCTGGTTCAGGATTTG
TACTTACATGTCTATTTTAATGACTGGTAAGTCACATCTT
TTGCTATAAGTTACTTCAAATCTTTTTTGGAAAAAAGTGA
TTATAAATTATATAATGGGAGATTTATATAGACTGAATTT
TTAATTTGATGTAGTTTTCCTTGCTATAGATAATTATTAG
TTGTTCTAATGATACATTTAAATAGACCTGTTACTCTAGT
GATTAAAAAATCAGTTCCAATAGTCTTTTGGCATAGTAAG
GGGGAAAAACAATCACACCAAATAATTTACTTTAATGCTA
TGAACAACCGTGGACTAAGTTTTATGCCTTTAACTTTAAT
AATTTGGTTAAAAAATGCAAATTCATAAGGATCTATGAAT
GGTCTCTTGTCAGACTAAATAACAACTTAAGTTATATAAA
CAAGGTCACATCTCATCCCTTCTTCTTTTCATGTATACAA
AATTGTAACATCACTCTTAGATGGTAGAGTTATTTGTGTC
CCTGCCATAATAAATAGGAGGATGAAACAGTCACCTATGT
ATTACAAACCAGGAATAGTATTAAGAGATAAGGTTTAAAA
TTCATTAATTAGAGAAAGAGAAAAACCCTTGGCTTTTTTT
TAAGTTGTTAAATTACCCACAATAGGTTGACTTATGTGGT
TACTAAAGGGTGCACTGTTTGCAGCTAGTGGACACATCTA
GGTGTTATGTTACTCAGACTTTGATGTTCTACGGAAATAG
TTTTTCTAAGACTCCAGTGGACAACTGGAAATACAGTCTC
CTGAACATTTTCAGATCAAAAGACATCTCTTTATGCTCTA
TGAGATAACTCTGGGGATTCAAGTAAATGCTAGTTCCAGT
GTTAGAGGAGAGAGAAGACTATTTCCTAAAAGCTAATATT
TATGAACCATTCTATTCATTTTCACATGATTTAACTTACT
CAATCTTCATAACAACTCTATGTGGTGGGCACTACTATTA
CATACAATTTTATAGAGTAGTAACATTCCTAAGGTCCCAA
AGGCATAAGGGGCAGGGCCTGGATTTGAACTGAAGCAGTC
TAGCTTCAGAGCCCAGACTTTTAAATATAGTACTATGTCA
TACTGCTAGAGGAAAATTCTAATTTGGTCTGCAGATTCCC
TCATGGCCACCTATGCACAAAGGTAGGGTGACCTTCTACA
TAGTCAAGGATAGATTGTTAGGCTATTTGATTTTCAAAGG
AATGTTAGCTCTAACACCAGTTCCTTTGGTTTCTAAAATC
AGTGGATCTGCCTTCATATTTCATAGGCCAATTCTGATTA
AAAAAACAACCCAAAAAATCTCCTCTAGGGCTCTGCAAAA
CTCATGATGAAATAGACACAGGCTGACTTTATCTGTGAGA
GATACACTTAAATTACGACACAAAAATGTTCAGATTATTA
TTATGACTAGAATGACAATTTTAATGTTATTTCTAATGTA
ACTCATTCATAAAAGTGGTAGTAACGCCCTCCAAGCAAAT
AAAATGTACTTGAATTTTACATGGAACAAATTTCCTTATT
CCAGATAATAAACTTACATAGTGACCCAATGAACATAAAA
AAAAAAAAAACCTCTAAGTTTTCTCTCAAAGTCACACAGT
AAATAATCAAAATAAGATAGTTATCATAGAGATCCCCCTC
AATGTTAGTCTTAAGTTTTTAAAAAAGTTACTGTAGACCT
CTGGAAGAAGTTACTTTAAAAATCTTTAACATTTATCTAA
TACTTTGCAATGATTCTAAGTACTATGTTACTAACCGTGT
TCAAGGAAAACAAGTGTTCAGATAATAACATTAAGAATTT
TATATAAATTCTTTTATGTCAGATTTCAATTTCAATTGAC
TAATAATATTGAAATTGAATTTGAAATATTCAATTGAAAT
TGAAAAATAATATTATTAGTCAATTGCTTGCTCAAAAAAA
ATTCTGTGCTTAAATTCAGGGAGTTAGCTTTCCATTTATT
ACTTTAAATTATAGAATTAGTTCTATTTCAGTAATCAGTA
GATATCATAACATTAATAAAAATAAAAGAAGGCATGTTAT
GGCTTATGTTATTTCAGAAAATTTATTTAGTTTGCATTAC
TTTGTACTCGTTTGAAAAAAGTGTCCTTTGTTGTTTGTTG
CTTTTTTTAAAAAAAAATTATTTTATATAACATTTTAAAA
GTAAGGGAAAAATAAAGACCTGAATATGCAAAAGCCTTTA
CAAAATCAAAGAGAAAACTGTTTAATTCAGATGCTTCAGA
AAAATTTAAAAAGCAACACAGAAACTTAAATGAGACAAAA
CATATAAAGCAAAAATAAATGTATCTCTATAACACTTCAA
AAGGATTATGAAATCATATGGAAATTAATGAATGTTCTCA
ACAAAGCAGAAAAAATACTAATATATTTTGATCTATATAT
TTCTAAAGAGATATCAAAGCAAATAGGTTGATTCCAGAAA
TATTAAAAAGAAGACAGTGTTAACAGTCATTGCTGTCAGG
GTGATAACCCAATTACAGATCAAGTTCAGTCACGTACAGG
TAATAACAATAGGGCTCTTTGTGTATTATAGCTTTAGGTC
ACTAACACAATTCTCAATAGAATAATAAAGACTAGTGCTA
TTGGTACTGTTTCTTTTTCACCCCCATCTTAATCCCTCTG
AGACCAATTATGTTATGTCAGCCTCCCGGATATACCCAAT
TTCAATCCACCCAAGGACACATTTTAGCACCCCAAAGTGG
GTCTAACACATTAAAGTACACTGTATTTCGGAGCTTTAGA
TATTTATACAAAATGATTAGGCGTATCCAACTTGTACACC
AAAGTGTCACTAGTGATTGACTTGGGGGTAGAGGGAAAAG
GGAAAAGAAAGTAATCTCATACAGATATGAGGTAATGTAA
TGTCTATATTTCACAAGTGAAGATCATTCAGTGTCTTTTG
AAAACTGTGAAAATCTTACAGAAAGTTACATGATTTTATA
AGATCCCACAGGATATATGAAATATAGGGCACTGTTTTGG
ATTCATCTCTTCAAGGAGCAAGTCCCCAGTGTCACTTCAG
AAGCATAGGTGAACAAAGGGCCTGCTTAAATATATTTTTT
AAACAAAAATGGAACATTCAAAGCTTAAAGATCTCATCTT
ATATGGCAACTTTTAATGAAGTGGTCAGTTGATACTATAA
ATGATGAAAATATTAAACTTACTGAAACAATTTTTTGGAA
GGAAAATCAAATGTTATTAAGAGTGTTTGAAATAATACTC
AATGCTAAGCTAATTTTAATGAATAGTGGCACAATTACAT
ATCATTAATATTATATATCTCTACATTTTAAAGTAAAATA
TTCTTTTATTTTTGTCTTTAGAAGTATCACAAGAACAGAA
AAACAAACACCACATGTACTCACCATTAAACTGGCACTAA
TAGAAACATTTGCACATATGGAAGTAAAGTAAAATTCTTA
TCACAGCATTGGATTACATAATTATAGGGACTACAGAAAT
ATTTGTACACATTTACTGTCATACATTATTTGTGCCACAT
AATATAATGTCCTTCATGTAAATATTCTTGGGACAATGAA
AAATCTTCCAATACCAATTTGAGAAAAAAAACTCCAGAAA
ACTTATATAGTTCTATTAAAATTTGTGAATCTAACAAGTA
TAAACCAAAAATATTTAGACTGCTCAAATGAATAAAAAAG
TGTTATAAACTTAGTTTAACTTCAAAAATGCAAAATACTC
TCTTATCTGGTACTTTCATCATGGTTTTGTTCTTATTTAC
ATAAAGCAGCTCTTTTATAAGCCAAAACAAAGATCATGTT
TTTTGTTACTGACTACCTTTCTTAAAAATCTTCTTTAAAC
ATATTCTGAATTTAAAAATAAACAGAAATTATTTACAAAT
ATTAGGAAGAAAAATCAGGTATAGTTTTTAAAGCTTTCAT
TTAATATTTTCCTTTCCTTGAAGGTAGCCATTTGGAAAAT
GAAGTATTAGTAAAATTATAACAAACTATAACTTTCTTTT
GTTTAGTATCTTATGGATCAACACCATCTGATATCTTATT
TGAGATATATGCAGTAATTTTTACATACTCTAATATGTAA
AAACAATTCCTACCCTTCTGCAGTTTCTTCATTCTTTCCT
TTCAGTGTCACATGGTCCCTGAGTTATCACAAGCCAGAAG
AGTGTTATGAGCAAATGCCTGATTGTACCTCTGCCTTCTA
ACATAGTATGCCTTTAGAGAAGGAGATTCTAGATAAATAT
GGTGAGTAAAAGGGTCAGAATAGGGAACAGAAAAATAAAG
AATAGACTCTAAGTTTAGAAAACATGAAATGCTCACTCAT
AAAACATCTGAGAGTTTACTTTGGGAGTTTACTTTGTATT
CTTGTAGCACAAGCAGGGGAATACCGTGAGGAGGAGGCAC
CCTGAATTCTACAATTTGCTCTAAACAGTGTCTGGATCTC
TACTTGCTCATATGTAAAATGGGAATAATGCCATTGCCCT
CCTTTCTTTTACAGGAAAGTTGATGAAGGAAAAAAATTTG
ATTAAAGAAAATGGTGCATTCAAAAGCTGAAAAAAAAATT
CAGCAGTACAATTTTATTCAAAGCCACATATACTCTCCAA
TAACCTATAAATACCAGAAATTTATAGTTTAGTTCAGTTA
AAAATTTATTATTATTGTCATTCGTATATAACCAACTGTA
GAGGAAAAACACTGCACTTTTTAATCCTTGTATTAGCTGT
TAAATACTCTGGAAAATCAAGACTTATCTCAAAAACAATG
AAAATGATGCTGGAAATTCTTATACATTTGAGTGAAGCAG
CAGGGAAGACACTGTCAGACAGCACTGCTGAACTATTCCA
GGAGAGGCCAGACAGGAAAAGAACCCTCTCTTCCTGCCTT
CGACTTCTCTAACTCAAAAAAAAAAAAAAAAAAAAAAAAA
AAAAAAAGGAGGTTAAACCAAAATATGCTCATTACCATTT
ATGAGGTGAAAGTTTAGGAGATTTCATCCATTCTCTATTA
GTTTTTTGATTGGATGTGATCTTTCAGGTTGACATTTTAA
GGTATACTTTTTATATGTGAGAAGTAGTCCCATTAATTGA
TTTTTAATAAGAAGAAATACTTTTTTATTTGTGAGCTGGA
GGTATAAAGTCACAAAATGAACAGAAATTTAATGTAAAAC
AAAAGAGACATTAAATAATGTGAGAAGTGATTACTGGGTT
AATAATTCTGATTACAAAATCACATTTTGGTTCTTCACCT
ATAAAAAGCAGTAACGAGACTTACTAAACTAGCAAGTTTT
AAAAAATATAATCAGAAGATAATCACAAATATTGTACCCT
CCAGTCTTTCTTATTTATAATAAATTTGAAATTATTACTA
AACACCTGCCATAGCAATCAGTTCAGATCAACAAGCACTG
TTATAATAACACAGTCCCCTTTATTAAAAATATTTTAACC
ATCTTTCTAATGTTTTGTAGGTGTTTAATTTCTTTTTCAT
CAAAGCATTGTTTTTAAGCCTTCAGTTTAATTTCTTCCTA
CTCTACTTCCTCACACCAAGATCACCCTCTTTTCTTCTCA
TTTCCGTTTCTCATACTTTCATCTGCAAACCTTGTACTTT
CCAGAACTTTTCCCCAAATCTATCTGCTCAAACCTAAAAT
GAAGAGAAATCTGTTAAAAGCAACTACTGAGGCAAAATTC
TATTCAACCTTTCTTATGTATTCTCTATTTAAACTGATTT
CTAATAACAAAGTATTTAAGGAGACAATGTCTGTATTTTG
TATGATATTAAAGCTCAGATTTTAAAGGAAATATATCAGT
TAAAAAGAACTAACTAGTATAGTCACATTTTATAATTTTG
TAAATAACTATTACTGTTTTTTTTAACTTATAATCTCATG
AAATAATTTAGTGAACAAATCTCCAGTGTCTCTCAAAGAA
ATTAAATACTAAAAATGAAGGAAAATAGTTTGTCTTATTT
CCCTGTAAATGGACACTGAACATTTCAGAGATGATGACGT
TTATGAAAAAGAATGAAAACACCATATAGGAAGTAATACC
AATAAAATAAAACTATCACATCCTCTGACCTACCTTTTGA
GTAACTTTCTGCTTTACTAGATAGAAAGTTTTTTGGAGAA
GTTTCTCTCACTTATTCAATTGTCATTTATTGGTTCACCC
AGCTTTTAAAAAATTTACTCCTTTAATCTCTCTTCACTCT
CTCAACCCCTTTGTCAAACAATTACCAAACCTTTTTAAAT
GTGTCAGATTCTAGAGATACACAGATAAGAAGCAGAGGTA
CTACTCCTCAAGAGCAGGAGCCGGATCGTCTGGAGGGGGA
GGCACCCATGCAAAGAAGTTACTATAACATAGCATAACTG
CCAAGGGAGGAGGGCATGGGGAGAGAAGAAAGAGGTTTGG
GGAAAACTTTATGCAAGAGATGATATCCAAGCTATGTTTG
AAAAAAAGAGAATGTAAAGAACAGGGAAAATGGTATTTCC
AAAAGAGGAAACAGAGTCTACAGAAACATGAAAATTCATG
GAATTTCTGGTAGAGCTTGCATTGATAGAGTTAAGAAAAG
AAGGAGAGCATGCCATGATCAATAATCCTTGAGACATGAA
CCCAGGTCAGATTATGAGGGGCTTTTTGAATCATAATTCC
TTGTACATAGTAAATGTTCAATAAATGTTTGCTTCATTGT
CACCAACAATACGAAGTTTAATTTGAACTTGAGAGACATC
TAATGGATGATATCTATCTTCTCACCCCAAGATTTTTGTT
AAGTATAGTAACTCCTCATTGATACATGAAGGAGATGATT
ATCAGAAAAGGAAAGAATACAAAACACCAAAATAAAAATT
GTCAGAAATAAAAAACATTTTAATAAGCCATACAATAAAC
ATTTCCTAACATCATTCATGTGCAGCTGAAATATTTCAAT
CTGGAACCCTAATCATTTATACATACTATTAACAGTATAA
TTCAAAAGGAAAGATACAGGCTTATTTTTCCAAAGGATAC
TACTTCTCATTTTTAGTTTTAATGCTTAACTGTACCCATG
TTTTAGAATATAACATAGGAAATCAAAGTAATTCCAAACT
TTTAAACTGAGTTCTTATAAATAGAATGATTATATCTAGA
AATAAATCTTACAGGGTTCCTCAGGATTCCTATCCAATTG
AGGCTGGTTGGTAGGTATAACTAGTATTCTCATGAAATGT
TCCCTTCAAATCTTTGGATAGTAGCCTTAAAAATTTAGCA
GTAGCTAAGTAAATTTGGTAAACTCTCAAATATATATTTG
GTAAGTGAATTTGCTTAAAATTCTTATTTTTCAAACAGAC
TCTGTTACCATTTTGGCTATAAAATTGACACCTAATGAAC
TTTTATTTAAAAGTTCACTTGTTGGAAAACTTTGTACTTC
ACTTTTCATTGGTTTCTATGTTTTTGCCATACTAATAAAT
TAAATGGCAATTTGAATTTTTAAAAGCTCTAAAGAGCCTA
CTTTATAAAGAAATGTTTAAGATATTACGGCAGCATCAAA
TCTGTTCGGGGGTTTTTTGCCACCATGGATTCTGAATAAT
TATTTTACAAACAAATTGAGTTCTTACTTAAGGAGAGAAA
ATATTTATTAGCACATCTACTTTTCAAAGCTCTTGTTTTG
AGAACTCTTCTTCATAACTAAATAGATTAAAGTAACATTA
TTATAAAGTCTGTGTATTTTTATGTTCATTTCTTTAGTAA
GAATTATTTTCCATGTTTACCTAGATAGTATAGCTTTCTA
TTTCATCAGGGCATGACAACAGATTCTACCAGTATGAGGA
ATTGTACTATCTTTTTTAGAAAGTACACCATATAAACGTG
TTTTGCTTTATAGCTCTTTTCGAAACTGGTAACTATATAG
AGTGAAGTAAAAAGTGGAATCTATTTTCCTTTCCCAACTC
TAAGACCTTCTATCTGGGCCAGACTTTGATATTTGCCCCT
TGGCTGAGAATCCACATATCCAACTTCACACTTAGCTGCA
GTGAAGTAGCCCTGCAGGCAGGCCGACTTCAACGAACCAC
TAGTGGTATCATCATTAAAATCCTGCTGAAGGTCACCATG
GTAACCGCCTGCTGAGGCTTCACTGCTGCACTCGGCATCT
CCTAATCAGCTACCATGTGAAATGCAAATTCAGACAGTCT
GAAAATTAGTCAAGAAGAATAGGGGATGAGGATGCAGATA
TGTGAAATATTCATGTGCTTCATGGAAAAAAGAAGACAGC
ATGAATGACACAACAAAGAAAGGCCCCTGACATTTTTGCT
ATCATTTTGCATTATTGTTCACACCCTACTGTATTTCCAG
GCCTATGGTTCTGAAGTTGGTTTTGTGAAATGCCATATTT
ATAGTCTATACCCAAAATAGTAATTAAAAATGGCTAACAT
AATAGCATTAACATCAAATAAAGATAATACTTCTAAATTA
TCATCATTGCCTTCTATGAGTTTATTCTAATTACCTGAGT
ACAAATGCTATAAAGCAAAAAAACAGGCATAATTGATTAT
CAGTATCAAAACTACTAGAAGAAAAAGTACTTATTACATC
CTAGGAACACAAATGCTTTACATATGGTAAAAATTCTTTA
GAGATATTTATTATTCAAGTTACATGGACTCAAATTTCCT
TACATAATACTAAGAATGAATGCTATTCAATTCACAATAA
GAAGACTGACAAAATTATCTAATAAGTGAACATTATAATT
TTTTATATTATATTTTTCCTTTGCTCCTTTCCATTTTCCT
GGGGCAAAAAATCTGTAGCTCACGAGAAGGTGAGATGTCC
TAACTCAAGATGGTGTTTCCTCTGGGTAGGTCCCCAATGA
GCATTCCAAAAACAGCTTATGTGAAACATTTTAGTTGATC
TGAGACTGCTATTATGCATACCTCTTCCTTAAATACTGGT
GAAATCATTACGTATTAGGCTAAAATGGGAGATGTTTAGT
TCAATGAAAAACTGGATGTTGGGTAGTGCTAAAACAACTC
ATTTCAATGGGTCACCAAAGCAAATATTCAGATTTAGATT
TTAATAAGGTAAAGTCTTCCAACATTTTCAATCATTTTAA
CATGTCTACAATGATAACCTCAAAACATTTCCCCAAAGGG
ATTTGACTCTAGCAGTGAGGTGGTGATAGGACAGGTATTG
TCAAAGGAGGGGAGGGTAAAGCTTAAAGAATAAGATTTAG
AGACATATAGCTAAGAGATGTATGTTTCAATTTTTGGAAA
ACATGGACTAGAGGGAAGTTCTGCCAAAACAGAAAGTTAT
AATTGTTTGCTGGTCTGAGACCATGAAAATTAGGAGTTAG
CCCTATTAAGAGAGGCCACCAGACATGTTGATTAACTAGA
GTCTAGGCCTGAGCATTAATTCTGCCCTTTGCAGTGTTTA
GTATGCTATAAAGTCAGCTACTATTCTTATCACACCTAGG
AAGTGGCCAATTTTATACCACATGCTGCGTTGTGTTCCAT
TCCACATTATGAATTCCAGAGTCAACTCTTTAAACAGCAA
GTCTCCAAGAGAATGAAAACAGAATAAAAAGTGCTATTGT
TGCCACCTATACTATTCATTTATATGTCTGGATAAAGTAA
AATTTTTTAATAAAATACAAAGGTCAGCAAAATGAACAAC
AAACATGTGGACTGAAAATGACTTACTTCCTCTGAATAGT
GATCTGAAGGAAGAGGTGGGTAGTCACACTGTTCTATCTT
CTTACACAGCGAGTATAAATTCATTTTGTCACCATAGAAA
GGACTCTGTAATGCAGCCATCTGTAAAATGCTCCCAATGA
AACTGATATAGTTACATGGTAACTTTAAAGGTGATTTCAT
CAAGTATATTACACTGGGGTAGAAAATAATTACAAATACT
TTAAATAAAATTATCTGGGCATTTTGATTTTTATGAATAT
CCCTTTCTGAGAATTATATAGTAAGTGCTAAAAATCTTAC
TTCAACTTTTGATTATTTTTTCAACATTTACAATTCCCTA
AAATAGAGAAATGGTTAGCATTTATATATAGATAGATAGA
TAGAACACACAACATAAAACAATATTAAGAAAATGAACAT
ATGACTTAAAAACTCTTTGTATATATAATGCCATAAAAAC
AACTAGCATATCTCATGACAAAATAGACATTACAAGGTAT
ATCTCAACTATGCTAATGGTCAAAATATAACAAACATGAA
ACAAGTTAAAACTGAATTATAATCTAGGGAATATAATTTA
GGGACCAGAATGCATAGCATTTTGTCTTGCACAATAGTTC
TCTGTAGGGAAAGGTTATTCTGAGGAAAAAAAAGTCTTCT
CAATTTGAATATTCTAACTGATCCCTAAAATAGTTTACAA
TGAACTAGAACTTTTCTTTTGAAAATGTCTCAAAACACTA
AATATTTTCCAAAGCTCCACGAGTCATAGCTGCATTTCAA
AGCTTCCAAATGAGATTTTTATGCAGAAAAACATGACTCA
AAGGATGAACAACTTTAAAAAAGACATTATTGAATTTAAA
TTTATTTTAAGACAGGGTTCTAACTTGACATTTAAAGTGC
AAGCAAGTACTGTGGTAAGCAGGGTTACAAACTAAAAATT
CAATTTAAAATGTTCGCATCCTGTTCAAAACCTTCTAAAT
CTTTGAACCGCAGCAGCAAGAATACAACACGGAGTGCCAG
GCTGCCCCAAAGTCAGTCACCCTTTTCTACATGTGCTAAT
AAGTTTGATTTTGGAAGGACAATGTGTACATTCCCCAGAC
AGGCAGAGTGTGTGTGAAACACGCTAGTCCATGCTGTGCT
ACTCAGTGAGCGTCAGTGGGGACAGGACTAGCTGAAAATG
GCTCTCATCTGTCTTCTGTGCTCCAGACAGAGCTTTAACT
CCTTCAGAGCCTTGACGAAGAGGAGATGCAATTGGAAATC
AAACCTGGAAAGTTGCTTTTTACCTAGCCTCTGTTTTATA
TAAACCTACATATACCTATAGAGAACAACCTTAGGAATAG
CTGTTCCACATGAAGAGAAAAAAGTAAAAGACAATTCAAA
TGTCCCTAATCATATAAAACACTCCATCCAAGAGAAAATT
TCTAAAAGAGGAACTACAATAATAATTTTTTTAAATGCAA
GGACACTTTAAAATAAGATATTAAAAATGCTACTTTAAAA
ATACACTGTATATATAAACTGTAGTCTCCCCATGTTTGTG
AAACCTTAAGTAAATGTACATATATTCATTATCATATGCT
AGGAGTTCATTATAGTCCTTTTTCTCCATACTGCAGAGTG
TTAAAAAAAATCTGAATGTCCCCTAAGGAGTTAAACAGGA
ATAGTATATTTTCATGCATCTCCTGCTTTGACAGATGAAA
AATGTCAACTGTCCTGTTTTTATTTTCAAGCTTTTGCACT
ATTCATCTGGTTCATTAGTGCATCTCGATGCTGCCCCTGA
CAGCTGCTCGCCCTCTCCTCCCAGCAGCTGAATTTTTCAG
GCTAATTTGATCCTCCACACTGAGACGATCGCTAGAATGA
TTGACTTGCTCCCTGACCTCCAGGGTCTGACTTTCCTGAT
TAGTATTCTGGGGGTGTCAGAGGGACGAAAGCCCACTGTC
TGTCTTCGGGGCTGGTGGCAGCTCTCTTTTTTTTTGAACT
GTAAGCCACCAACCTACAACCCTGTAAGGATGCAATTGCT
GCGCTGAACAATAAAGGAAATGTGTAAAACCTACTTTTCC
ATGTAAAGGTCCGTGTAGCAAAAGCACAGCATCTTGATTT
TAATTAGTAAAGTCTACTTTGTTGCATATCAATTAAAACT
GTACTGCTAGTTTTTTTTTTTTTTTTGAAGGTTTTGGGAA
TATTTGAAAGTCTAATTTTCTGAGTTTAAAATACATTTTC
AAAAAAGGCTTCCTACTCCTTCATTGTTAATAATAATTTC
TTAGTGGGATACAATATAAAATATCTATGTAATGTTATGG
ACAATTTTTTAAAGCTAAATTGCTAGGTATTTCTCTTAAC
ATTATATTGAAACATAACTGAAAGGAGAAAGAACATAAAG
GTAAATTAAATCTTTAGAAAAATTCTAGTTCTTCCAAAAG
ACTTGCATGGAGAAATAGAGAAAGTGCATTAGCATGATAA
ATACTTAACTGGAAATCATCCACAACACATACAACTCATG
GATGTAGGAGTGTCCAAAGAAATAATTTTTATTTTGGTGA
TCATTTTAACTATACATAAAAATGGGACACTGCCTCTCAA
AGGCAAATTCAAAATGTGATAAATTATTTCAGTTTTGACA
CGAGAGTCTGTGGTAGCCCTAAAAGAATTATGCAAACTTC
CTCCAAAAAACCCACTTATTACTTTAACTGAACCTTTTCT
TTTTCATTGCTAAATTTAATCTTGTAATTGGAAACCAATT
TGCTGTTTACTTTTAGGTGTTTAAAGAGAAAATGTTGCTT
TGATAATATTAGACTATGGCCTGAAGGAATCTAAGATTAC
CTAAACAGATAAAAAATATCTTAAATGTACAAAGTGACTA
ACTTTGAAACGTTATCGTAACTGAATATAATTAAACTAGT
TCTTTTAAGCATTGTACCAAATTATTAACTGGATATAACA
TAGCATAAATCTCTTATAATCTCATGTGCATATATAAAAA
CATTTTGTTACATTACTAATTCATAATTTTTCATAATGAA
AATTATCCTAGGGATGAGCTTATTTAAGAACATTTAAAAA
TCCTTTCATTTTAAGTAGTCAGTCACGTTAGAAGGAAAAA
CAAAATAAATAATTTCAGGTTCCTTAAATTAAGGAAATTT
AAATCTGCAATCCGTAAAATAATGAAAGATCATGACACAC
ATTTAAAAATAAAAAACACCACCTCCTGATGTTCCACTTC
CAAGTAATAGTGGCACAATTAAAATAGATGACCTCGTCAT
ATATTTCATCATTTGTCAAGAGGACAAGAGATACAAAATA
TATAGTAAGAAATATACTGGTTTCTATATATCTACTTTAG
ATTTCTCTTATATAATAGAAACATGAAAATGATTCCATAT
AGCACGTTTCTTCACTTTATTAAAACCTACTTAGATGTAT
ACTACTTTTTAATTAACAGCTTTGACTTAAAGCCTATATT
CCTAGGAAAATTACCATTCAATTAAAAACAAAATTACAGA
AGTCACTAGCTTGAGATACTCTTTAATTCCACTGCTCTAT
ATGTAAAATGTGTTAACTAATATGCTTTCTTTTAGCCATC
CAAATTATTGCATTGCAATATTTCTAGAGGATCTACCTAC
ATGATTCCATCTTCCTTTGATAAATTATCACCAGTAGAAC
AAGAGAGAGAGTATTTCACTGAGCTTTACCAATACAAATT
ATGTGTTTCTACTAAATTAATGATAACCTCAAAAATTATC
TGCTTGCATACTACCCTTGACACTGAATTACACCTGTGTA
AAAGTGAAATAAAATATTAATAAAGATATTTACTATACTT
TCATATATTAAATCTATTCCTTTATATCTGCAATGCACAG
ATAAAGATTCATAGATTTCAAATGTATATTTTTATAAATG
CAAGATATGCAGAAAAACATTATATTAATATAAAATTAAC
TTTAAAAAAATAAAATTCTCATCAAAAGGACACAATTTAA
AAATACATTAGAGGAAGTAAATGTTTAGGAATGTATCATT
ATTAAATTCCATTATAAAGGAATGTATAGTTATTAAATTC
CATTATAAAATAGTTATTAACCCAATGAAATAATTCTTCA
TAATTAAAAGGCTGATTTTTAAACATCATCCAGAAAAAAA
TAAGTGTATGCTATAAGATAGGAGAAATATATCATAGTAA
GTAAAACTGCATCGATATATGGAATTTATCAACATTGCCT
ACCTCATATAGCAGACAGCCAAGAGACCAGATGTCAGATT
TGAAGTTGTATCCATTTTCATGTATTCTCTCTGGAGACAT
GTAATAAGGTGTACCCACTGCAAAAAAACAAACCAAATAA
AACAAGAGGAGTATAAAAATGAAGATGCAGTTTTAGTAGG
AAATAACACACAAAATTTTGGATTAAAAAATGTCACCAAA
ACAATTCATTAGGATCAGAAAATTGTTTTTGAGAATACTC
AAAACTTTTAAGTTTCTTCTTTACTCCCCAACCCTTGAAC
AGCACGTTAACATTTATATTATATTAAAAAGAGTATGGTG
GGTTAAACTTTATTTCCTTTTGATCAATCCAGGAAGACTC
CTCTAGATAACATTATTAAAGGAAAAAAAAAAGTAATTCT
AACAAGAAAACATATTTAAGTGATTCACATTGGCTTTATT
TATTTTTTTAAAATATGGCTTGCATAACCCAAATAATCAA
GCATGATAATTATAATTTATTTAAAAACAAATAGTATTAT
ATAAAAATTTAGTACAGTATATATAAATAAATCATACTTA
CTAACTTTTACAGAAACATCCCTTAGAACATAGTTGTGGC
TCTTAACAAATGATATGACTGTTAACAATTGGTGCCTTAG
TTACTCCCATTTTAGAAAGACTATAACAGACTTTTGTACA
TCAAAGGGTTATATAATAACATGTGAAAGGGCACTGACAT
CTCTGGAAAAATGTCAGAGTTATTGCTACTACTGAGACCT
TTTTAGAGACAAGATACTCTAAATGATTTTTTGTTTTCGT
TTGTTTTGATGTGCTAATACTTTTTTCGCTTTTTTAATGA
CCATTTTAGAAACTGCTAGTATTTATTAAACATTTAAAAA
TAAACAAAAGCATATACATTATATTTTGAAGGGTGAAACA
TGTAAGTGACTTTCATAGTGAGTATCTTTAATTTTAGACT
TAGATGCTTATTATTTCACTATCATTAGCCTAAGGCTTTT
TGCCAAATAGAAAATCAAAGTTTGAGAACAACATTTAGCA
ATCTTATTTACCTGAGGCAAGAGCTACTAAAAATACTCTG
CTGCTCATGGAGAAAAGGCACTCTCCTTTTTCTATTAATT
TTCAAGAACTCCCTAGGTATTTACTGTAAACCTTAATGAG
ATTAAATCACAATTCTGAACAGGGGTCTTTAGTAAGAGGC
AACAAAAAGAGTCACATCAATAATTAAAGCACTATCCTCA
AAAACAGGAGTCAGTTTTCCAAAAGAATAAAATTATAACC
TAATAGTCGTATGTGGAAACTATACTGTGCTAAAGGTGAA
AACATCATGAACCAAGAAATCCTACCTATATTGGAATCCA
TTTTTACTAATAATGGAAAGTCCGAGTCAGAACGGATAAA
ACAGAAGTATTTATGAAAGTGAAGAAGTGAAAAAAGAGTA
TGCAAACAGGATAAAAAATTTAAATAAAATATGGACTATT
CAGATATGAAATTAATGAGACAAACTTAAAGAACAAAGTT
TTTTAATTGCATCCTTTACTTTGAAGACAAAGAGGTAAAT
CTGCCAATTTCTGTAGCATCAGAAAAGCAAAGAAACTTTT
AAAAATAGCTGGGTTTAAAGAATTTGTATTATTGTTGTAT
AAAATAAACACAAGCTATCCAGCTTTGGGAGTTCTAACCA
CTTTTACTTGTAGTTTGCATAAGTGACACCAATTATTGGA
AATATTTACACTGTCTCTCCATTTAAGGTAGGCTGGTAGG
TACAGTTGGAATAATAAACGGGCTCTGCACAGGCTCCTGG
TTTCAGGACATAAAGCAAGTGACTGGCAGTGAGGAATGTG
CAGAGAGAGGCTTCACAGAATCCACAGGGGGCAACTGAAA
ACACTGAGGCTTGAAGGTTCAGAGTTTACCAAAAGCAAAG
GTAATTTTAACCAGTAGCTCTGGGAAACCTGCTGATACGT
TAGGGGTTTGATATGAGTGTGAAAGATTGATGATAGGGAA
AAAGAAGAACAAATGCTAGCATTTTACAGAGATTAGCCCC
AGCATAACACCTTCACTGCAACACAAACCGAACTCACCAG
CCACCCAAGGCAAGGGAGCAGGGAAAGAGAATGATTAGGA
ATTCAGCTAAACTAAACTTAAAATGTAAAAAATTTTAATG
TACAAAAAGCCTTTTCTAGTGAGCTGCTGGAGGTCGTTAC
AAAAAGTTACATCCTCAGTTGACACTGGTATTTTAAACTT
AGATTCCCATTCTTCTCTATATTATAAACAACAAACTTCT
TTATACTAAATAGGCATGTTTTATTTCAATATCGAAATTA
CATATAATCTTGAATATATATTAAAATGTAAAGCTAAGTA
TGCTACTCACCTCTTTGATCAACACATTTCCAAAAGAGTC
ATTATATAAAATGAGTAAGTTTGCATTCTGCACCTCAATT
ATTAGTTGGATAAATTCATAATTAACTGAACACATAGGCC
TAAGAAGGAGGTTCGACTGTCTCGTTCTGATGTGCTCCCT
AATGTGCCCCTCCGTTCTGGACAAGGGCTCTTCCACTGAC
TGACACTGAGCAAAGAGGTTCAGCCCCATCACGTAAACTG
ATTCATCCTTACCTCTCTCTATCTAGCACAAAGGCCTAAA
AGTTTAAGCGCTCAGGAAAATTTCCCATACATTTACATGC
AGTGAAATGTTTTCAACATTTCAAACTTAATGAAGATATA
ATTATTTCCTAAAAACCTTTTTTAAAAATCCATGACAGCT
GTGTCTACGATTACTGTTGCCTCAAGAATGTTGTGACTTC
TTTTAACAGTTGTACAAGAAAAGAGAGAGTTGTGGATTGA
TATGATTAGACATTAAAATAATCATGCAAATTACTGTCCT
ACGTACTGAGGAGCTTGAAGACTGCCGAATGCATAATTCC
ACTTATCCTTCAAGAATTTATGATTATAGGTAAAATGAGA
ATACATTCTACAATAGCAGATACTTATGTCATTTTAACCT
CCTGACATGAATAAAAGTAAGAAATGGATGATAACATTAT
AAGAAGCCGAGAAACACTGACATTAGAGGAAAGTTGCTAA
GAACTGAAAATGCTATCTGACCTTTCTTTAATCTATACTA
ATATTACATTCAAATATACCACGGCAGTCATTCAAATGTA
AAAAACATTTCCATTCTATTAATTGACTTATTCTAGTTTT
ATATGAAAAGTTTTACATGATATATAATCCATAAACAATA
AATACATTCTAAAATTTATCCTGAATAAAATGAAGACCGA
TTTTCAGAAGTTCAACAATATGTTTAAGAAAGCCAACAAA
TTCTGATAACATGTTGTTATTATGGAAGATATACCAAATT
AATTAATGACTTTCATCAAAGCAGGTTAGATATAGAATTT
TTTCAACAGTTTGACTAAAATTTTAGCACTGTAAACTCTG
TGAAGACTTGGATGAGGAAAAAAATAATAGAATGACCGAA
GCATCTTTATAGATGGTTAGATTTTGATTGCTCTTTTTTT
GTTTTTTTTTGTTTTTTGCTCTTTTTTTGTTTTTTAAACA
AAGGAGGTAGCACAAAACCAGTGAAAGGTCAAGACATCTC
TTTTACATCTTAAATTTGCCACTAACTAGCTAAGAGTGTT
TCTCTTCTCTTTTTACTCACTTTCCTCATCAGAAGCGGTG
AGAAAGATGAGATGATCTGAGATCCCTTTTGCTCTAAAGT
TCTACATCACTCATAAAAAGTCTACAAAAATCCATATGGA
AAATGAAATGGAAAAAATGATATACTCCTTTTAAAACTAT
TACTTAGGACAGCTGAGCGAGAGTGTTTTAAGTCAGAGGG
TACAAACAAGCAAATTCAGTTTAGAAATTGTTTCTTTCTC
TTACAATTAGAGCAAACTGCAGAAAAGAAAGCTTTGAACA
TTCCTTGATGGGAAAATTAAAAGGAGACAAGTCATCTTAT
ACCTCAGTTTGATTTAAAAACACACACAACTTCAGGGAAT
AACACTTAAGTTCCACTCTCTCCTTCATACTCTTGAGTCA
GCTCAGAAATTATGTTGGCAGACGGAATGGGGGGAGGCCA
AATTTATTTCATTGTAAGGAGCATTATCTGAGGTCCATAT
AGAATGGCTAAGTAGTACATCAATATTTCTTCTGCAAAAG
ACATTTATATTTGTCATCTTTTAAGTGTAACTGATAACAT
TTGAGAGCTCTAATAATGCTTAGAAAAAATACCTCAGCAC
ATTTCACTGTTATTGTTACTCTGTTCCAGGTGGTGTATTA
AATTCATTACATGTATTATGTTGCTGAATTTTAACAAATG
TTTATCATGCCCTACTTCATGGCATACATTGTTCTAGGTC
CTGTGGGGACAGAAGTAGACAGGACAAATCCTTGATCTCA
CAGGGTGGGGCTCACAGTACAGCGAAATGGGGACTATTAG
GAGGTAGTTTTATGAGATGTTACTGCTATTATCCTGTTGT
AGAGAGAAGGCATAGGGAGGTCAGAGAACTTGCCAAAGAT
CATAAAGCTAGCAAGGTGTGGACCTGGAATTCAAATGCAG
GTAGTTCTATCTCTTATCATTTAAACAGACAGTTATTTCA
TTAAAACTGACCACTGTGAATTATGACTGAAAAAAATAAA
TATCTGTATCTTTCCAAATTAAGAAGCAGAGAAATCTTCT
AAAAGTCATAGCATGTACATATGAAAAGCCAGGAATAAGG
GTCCAGGTTCAATGGGCTACATGTGGAGATTATGCTACTC
TGTAGCTATTCTGATTGTTTTAAATAAATAACTTGTTATG
GTGGCTGAGAGGTTAAATGTGCCCAGTTTAAAATTAGATA
ATAGCTTCTTCCCAGAGCAATTATTTAAGTCAAGAAAGGA
CTGAATGTTAAAAATAAATCAGTGAAAGCAGCCTATAGTA
CTGACTGAACATATACTGCCTTTATGGCAATGAAAAGTAT
AAGCCAAAGAAAGATCCATCGAGAGGTGCTAGGCAGAGGT
GTGGGAAAAACAAGTATGTGACCACAGGTGGCACCTGGCA
CCCAAAATGAAACTGTTTTAATGCCTGGTTCAAGAACACT
AATTTTCCAAGTTGAAATCAGAGGATATATCACACTTAGA
AACAGTGTGGGGAACACGAATTGTACACTCAAGAGACTCC
AGTGTGAAAATTCTGATACCTAGCTTGAATGATGGCCATG
CCTTTACTCTGCTGGCAATTTCACAAAATCAGAGAACCAT
TTGTCTCATTGTGAAAGGTAAACAGGAGTTCAAGCGATCC
CATAACAAAAACAATAACAACAATATAATTTCCTCCCAAG
AGGTTTCAAATATTTGTCTAGCACAAGGATCAATACCAGA
GAGTTTTTAGTTAGCTTTTTAAAAAAAAATCTCTTCCATT
TTCAGGATGTACAACAAGCACATATAACAACTAAATTTAC
ACATGTTCATGTAAAAAGAAAATTCTCCATCTTTCCTTTT
CTGGGGGACATTATGAAAGTGAGTAAAATGCTATATCAAA
ACATTATTAATCTAACTGTTCTCACTTGTTCTCCTTTCAC
TAGAACAAGCAGTGAGACAGGAAACATTGTATTTATTAAT
AACTACAATTTTCGTGCAAGCAGATTCTCCTGATAACTAC
CACCAATTACTTACAGGCACCTTTGGAATATATAATGCAG
TTAAATTTTGTAACAGATTAATTTTCCTAATTAAGTTTTG
TTAAAATTACTTTTTATCCCCTTTTATATTCCAGCCCATG
ATGGAGTAAGCCACTGAGAAGCATGATGATTGCTAGTAAG
GGGAGAAGCTCCTTGAGGAATCAAAAAATTGTGCAAATAA
TTTAAAAAAACAGAATTGCCAACAAACTAACAATGACAGA
AAAGGATTTGTTTACAAAATTTATATTAAGCCAAGTGTGG
TATTTTCTCCCTTGAAATGTAAACGTAAATCACAGTGCAA
TAAAATACTTATACAGATCTATAATAAAAATGTGAAAATT
TAATGTCAAAACATCATTTCAAAAAAGAAAGTATTTATTT
TCAGTAATGTAAATTTCCATTAAAACCCCTGACTTTTAAA
GAATTTTACCTAATTGGGCTTCAGAGGAGAATACAAATAA
CTCCCCAACTATCAAGTCTATTAAAACGGTGTGATAAGCA
GAATTCATGCCCCCCAGATCCTTGCCCCTGGGTGTTACAC
CTGCTTATGTTATGGTACGTGACAAAAGAGACTTTGTAGA
CAGAAGGGTTAGGGACCTTAAAATAGGGAGATTACCCTAG
ATTATCAGTTAGAGATTCAACAGACGGGGCAGGAGAGATT
CAAAATATGGTAGGAACTCTACCCACCATTGCTGACTTTC
AGAATGGAGGAAGGAAGCCAAGGGCCAAGGAGTGAGGGCA
GTCTCTACAAGCTGGAAAAGGTCCACAGCTGACAGCCAGC
AGGGAAAAAAGGACCTCAGTCCTACATCAAAGAAATGAAT
TCTGCCAACAACCAGAATAGGTAGGAAATGGACTGAGCCT
TCAGAAGTCCTGCAGTCACCTTGATTTTAGCTTGGTGAGA
ACCACGTTGTACTTCTGACCTACAGAACTGCAAAATAAAA
ATATTTGTGTTGTTTTAAGCCACTATGTTTGTGGTAATTT
GTTAGGGCAGCAACAGAAAATAAACACAAATGTATTAATG
ATTCATGCATTGCATGGGAGAGTGGAATACTTAATTCAAT
ATGCTGAAAGCCTACTGCACACCAAGAACTACACTAAGCA
CTGAGAGCGTAAGAGAAAAAGGTATAGGGTTCAAAAAATG
TTTGACCTCTAAGAGCTCACTGGATCATTTTGGGATGAAG
TGTGTTTTTTTAGTTTTCTCTTTTTGGGGGGTGGGAGGAG
CAGAAGAAGCCAACACATGCACCATAAGAAGAAGAATATG
GTAAATAATACAGTGCACAAGGGCTAAAATTACGGTCTTT
TGTAATTTAAATGAACTCTGAGTTGGTCACTAACTGATAC
AAGTCTAAAGTAGATAATCATACCTACCTCAAAGAGTTGC
TGAATTAGAGATACATAACAGAAAACAATTGATATGCTAC
ATGGCACTTAGTCCATAGTTGGTATTTGAAGTTTGATAAG
TAACAATTTTTTATCATAAATGTTTTAAGTTGACCAAAAT
AAGGTACTTATCACAAGGAAGTCCAGTAGGGATAACTGCA
GATTTATTGATCCACAGTAAAGTCACCAGGGATCAATACT
CTAGTGAACCTCATGAATCATTCTGGATTTAAAGATCATC
TCTCTTCTCAGAATTTCCCAATTTAGAAAGATAGAAATTC
CCTAAGCCTAAAGCTATATATGTCTCCCTCTTCATTCACC
ATTACCACCCATTCCCATAAAGAGAGTTAATTACCCTTTG
GTTGCAACAGCTACAAATATGTCACAAAAATAAATAAGTA
GAAAAAGATATAAACAATATTTTAAAAAGAAAACTAAATG
AGGTATTTTTTCCTTTATCTTAGGGCCATGGACAACATGC
ACATTCATCATTTCTGATCCTCCTTTTCCTGGACACATGG
GAGAATTACATTTCCCTGTCCCCTTGAGAAAGTCATTGCC
ATGAGACCTGTTCTGGCCAATGAAATGTGAATGGGAGTAA
TTTGTGTTACATTCAAGCAGAAGGGTTTAATTAAGAGCCA
GTAAGTGATTCTCCATGCTCTCTTCCCCTCATGGGATCAC
AAAAATGTATGTTGATATGAAGATAACATAAGACTGAAGC
TTTCTGAAATACCAAGTCACCACATGAAGGGAGGGCAGCT
ACCCTAAAGACCAACACAGGCACACAGCTGACTTTGGGTA
ACAGATTATAGTACACTTTAGTGCTAAGCAACTGAGATTT
TTTTGGTATTGCTTCTCACTGTAGCATAATCTAACCTATA
GTTACTGATAAATTTAGTAAAATTCACCCTGTATGTATAG
CCTATCTTCAAGCCCCATTCATTGAATCGATATTTACTGA
GTATCTTATTATGAGTAATGCCCTCTTCTAGGCATCTATG
ATAAATCAGGGAACCAAAACCACAAAGATCTCTGCCCTCA
TAAAGCTTAAATTTTAGCTGGGAGAGAGAGACAATAAGTA
CTCAGCATAATAATTACATATAACATGTGAAAAGATAGTA
AGTCCTAGGGAAAAAAGAAAAATTAAAACAGGGTAAGGAT
TAGGAATTGTAAAGATGGGGTGGGAGTGGGAGGTCAGATT
CAGTATAAAATAGAGTGATCTAAGTCTCCTAATCTGTTAA
TATCCACTCTACCCACTATACAACACTGAAGAACAAAGGA
GAAAATGTACTTTAAAACTACTTGGAAATCGTAAAATGCT
ATACGGTATACAAATTGGTTGCTACTGTTGTTATTGCTGA
TATTTAGTAGCAATAAATGATTTCTCTAGGTCATCATTAT
AGGAAAAAAATGTAGTTTGATATGATTTGACTAGAAATAA
TACATACTCGGAATATATAAAAATTGTTCTGTTATTCTGT
TATATGTTTAAATATTCAAAGGTAAAGATACTTGATCTCT
TAGTAAGTTACTTCTCAGTCAGAATATTCATATTTGCTGA
AAGAAGACTTCAGAGTAACTAAGAAATAGAAATTCACCAA
AAGTATATTCTGCCTCTTGAGATATGAGAAAAATTACGAC
TTGATTGTTGTGTTCCAATTTCATGGGTTTTGGTGAAGTT
TCAGCTTTTAGTTTAGAATAGCCACTTCTTTAGAAATATC
AGCTAAAGTTGCTGGTAGACAAATAGTCATGAAGACAGAC
TTTGATATCCTATAGGCCTATTTCCTGTTTATTTCTGAAT
CTTGGAGCAGCAAGAGTAGTCAAGTCCAGGAGAGACAGCA
AACTATGTAGGCTCCTAAGCAATGTAATAAAGCAGAATAA
GATAATTCCAGATTGAATAACAAAAAACCAGAAAATGGTA
ATAGAGTAAGAGAAAATGCCACAAAGTACTGATATAATTT
AAAAAAAATAGAATGTGTGGGAGCATACACCTAGACTAGG
AAGGTACAGACCCACTCACTATCTTCCAGTTACATAGCCC
ATTTACCTCTCTGTGCTTTGTTTCTCAACTCTAGAATGGC
AACAGCTCATGTGCACAGTTCATATATATATCTGTAAGGA
TCTTAGGGAGTTGAATTATTTGCAATTTGTAAAGAACTAC
CATGCATGCTATTACCCACCTCCAAAAGCACAAAGAGCAC
TGCAAATGACTAATTTATGTTTGACCAACTGAACCGACCA
CACAGCAAGTCAGGAGAATGTCTAAATGTAGGTAGAAAAT
GGGAATCAGCCTTTAAGTTAATGAAACAGCATGAAGGTAC
TATAGAAGTAGACCAATGTTTTCCAAATTGCAGGTCATGC
AACCCATTAATGAGTTGTGAAATCAATTTAATGGATTGCA
ACCAGCATTATTTCTAGTGAAATGAACTAAAATAGAACAG
AAAACATAAGAATGTGTTGCAGTTGTAATGGAAAACATTG
TTCATGAAACTTTTGCTTCAGTTATATATGATTATGTTCC
CATGGGTCACAATGTTGCTGGGGGTCATCATCAAGAAATT
TGAAAGCCACTGATCTAGACCTATCAGAAAGCTTGATTCA
AGGGAAAGTTGTGTCCTCCTCATAAATTTTAGAGATGGAG
GTATACATAACAAGTTTCCTAACATCTGTTACATTTATAA
GATTGACAAATATGAAAGAAAACAAGGCAAAATTCACAGA
GATATGTATTAATATCCTACGATTAGTCCTCCTAGCCATA
CCCCATGTCTAAATCAATTCAAAAGCACCAAATAAGAATC
TTACTTAACACAAGTTCATGTATAAACCACAGAGGGGAGA
TGAGGGGACCAAAAAAACCCCCAAAATAAAGAGCTGTCTA
GATCATAGATCACAGGCAGTGATAAACTTTCTGTTGTATG
GGCTAATGAACTTCAACGTGTTATACTCTGCTCAGTTCTG
GGTAGCACATGTTAAGAGGCACTCTGACAGCACGTATTAA
GATGAAGATTCCCAGGACACAGAGAAACCTGAAAACAGTT
TGATTTGTCTATCCTGATTGTCTATCCTGGACAGGCTTAG
CCTGAAGAAGATGAAGGAGGTTCCTGGCTGCTGTCTTCAA
CTCAGATCATGTCACTCTTCTCATTACTTCCTTGTGAAAG
TTGCCACAGCACTTAGAATAAAATGTGAATTCCTCCTACA
TCTGGCCCTGCCCCTTCCTTAACTCCACTCCAGCAAACCT
ACAGGCAGAGCTTATCCTGCACCTGCCCCTTTGTATGAAA
CTTTCCAGTCAGCTTGAGACATTGTTCCATAGCCGCCTCT
TTTGTATCCTTTGAATCTCAGTTCAAACATCACCTCCTCC
CTCACAGAGAACTTGCCCCACGTTACCCCTTCTAAATTAG
CCCCCTACTAGCCATTATCTGTCACATAACTAACAATTCA
TCTTATTTCTTTGTTTGCTTTATTATTAATATTATCTATT
TCCTCCCACCACAAGGTACGCTCCCTGAAGACAAGCACTT
GTCTTTTTTAGGCTATATTCCTTGTCCCTAGAATAGCACC
TGTATAAAACAGGTACAAACTCTGTTTTTGAATGGATCAA
TTCAAGTATTTTTAAAAGAATAAAGTGCACATGCAGAGCC
CCTTCTCTTCTTCCCCTCTTCTTTTTCTGCATCTTCACCA
CCACCACCATTGTCATCTTCACATAAGCAATTTAACATTT
GTACAGTGTATTACAATGTAAAGAAAACACTTTTACATTC
ATTATGTTATTTGATTAGGGACTGATTAGGGGTTAAGGGA
CAACACAGGATGGTTATTACCTGCATTTCTATTTTTATAA
ATCCAGAAATGAGTTTTTGAAAAATTAATAAATGGCTTGA
TCAAGGTTCTACAGAGCAATAGGCACGCAAACCCGGATGT
TCTCCCTTCTTGCCCAAACATCATGCTATTTCTCATGTTC
AGAACAAAGCAAGAGGAAAAACATGGCTGGCACATAATGA
GGTGGGGAGGTATAGTCGGTAAGAGTGGAAAGTTAGAGCA
TACCAAACTCTAAAGGGCCCTGAATGCCAGGGCAGGGACT
TTTCTTGATATTCATCAGGCAACAGGGAACCATCAAAGAT
TTGGGGGAAAGTAACATAATCAGATAATGTTTTTGAGGAA
GATAATTCTAATTGGAATATACAGAATGGATTAAAGAAAA
ATAATATTGGAAACAAAAGAGGGTATTTTCCTAGTTCAGA
CATGAAGTTACTATGGAGTAAGGAAGAGGGAATGGAAAGT
AGAGATATTAGGTTAAGTATGAAATGTCCAATTTCCTTAA
GTACTAAGTTTGACAGTTGATATCTCTGACATTTCACTTT
GACACTTCTTGTTTTATTTCTATTGTGAAGGTACATCCTC
AGTCTTTCAAATGAATGTTTTGGCTTGTGATTATCTTTCA
AATTTTTTTTTAGAGCAATTTTTGTGAAACCATGGATAAA
TCAAAATTTTGTGTTATTTTCAAATGAGTTCTGTCATGGA
ACCAATGCATTGCAGACAGCTCGAAATATCAACAAAGTGT
TTGTGAAGGATATGGCTAATGAAGACACAGTTATGTCAAT
GGTTAGAGAAGTTCCATTCTGGTGATTTTAATCTTGAAAA
TGAGCCACATGGGTGACCTCAGACCAAGGTGGATGATGAA
CTGAAAGCTGAAGTGGAAGCGAATCCATCTCAACCTATGC
GTGAATTAGCAACAAGGTTTGACATTACTTTTCCAACAAT
ATTGGACCATCTGAAACAAATCAGCAAGGTAAAGAAGCTG
GATAGATGGGTTGCACATGAATTAAACAAGCATCAGAATA
GAAATCATCTCAAAGCTTGCCTTTCTTTGCTGTCACAACA
TAAAGGCAAACCATTTCCACACCGTATTGTTACATGTGAT
GAAAAATGGATGCTTTTTTTCAATCACAAGTGTTCAGCAC
AATGGTTGGATAAAGATGAAGTGCCAAAACACAGTCCAAA
ACCAAATATTCATCAAAAAAAGCTAATGGTGTGTGTTTGG
TGGTCCAGCACTGGTATTATCCACTACAGCTTCATGAAAC
CTGTTCAGTCGATTATAGGAGATGTCTACTGCAACCAATT
GGATGAAATGATAAGGATGCTTGTGAGTAAGCAGTCAATA
GAGACAGGCCAATGCTCTTGCAAGACAACATTTGACCACA
TGTCTCACGAACAACGCTACTCAAATTACAGAGGGTGGAC
TTGGAAACTCTCTGTCATCCACTGTTTTCACTAGACCTTG
CACCAGCTGATTAACCACTTCTTCCAGGCTTTGGACCACT
TCTTGCAAGGAAAAATATTCAATTCTTAACAAGCTGTGGA
AAATGCCTTTTGCGATTTCATTGTCACTTGCTCTCCAGGC
TTCTTTGCTGCTGGCATAAGCAAGCTACCATTAAGATGGC
AAAACTATGTCAATAGTTTAGGCACATACTTTGATTAATT
GTACTGCTTCTTGTTTGAGATATAATAAACTACACTTTCA
ATTCGAAATCAGACATTTCATATTTAATGACCTAAATTTT
ATGAGACAACCTATGTGGTGGTAGTAGGGAGGATGGAGAA
AAAAAAGTGAAGGCCACTGAGGTTTTTTTCAATTTTGAGG
ATCTGAACATGATTTGAACATCCAGCAATATCAGATTTAG
TATTTGTAATTTTTAATCCTTGCATTAAAGGCATTATTAA
TATGCTATGTTGTCATACTTTTAATTTTAAGAATTGGTTC
TGAAAACTGATTGGAAATGTGGCCATCTATACAACTTTAT
TTGCTACATAAGATAAGAACTACAGGTTTTATGGCATATT
GATTTGTTATCATGGAATCAAATGATACAAATAAGAGATG
CAAATGAACAAACAATTGAAAAATGCAAAGACTTGTCAAT
CTCTTAAGGATTGTTAAATACAAAATGTTTTTGGAAGTGA
ATTTCCTATTAGTGAATCAAAATAAGTTAAAATAGTATCT
TTATTTGATTTTTTACAAAAAAAATTTTGAAAAAAGTATA
AATGCATAACTATAAGAAGGTATGTCTAAAATCCTATATA
TCTTTTCATTCTAAAATTAAGTTCCTGAAAACATTTCCCA
TCCAAAGTTAAAAGAAATTTGGCTCCAGGATAAACATGAT
TTAAAGTAAATGTATTCGGAGGCTGGAAAAATGGCGCTCT
AATAGAGTCCTCCCACTGCACCGCTCCCAGGGAAGGAGGT
GAAGAATGCCAGCGGTTACATGCGAGCACGGACCACTCAC
TCTGAAAACAGAGAATTACAGAGAAACAACGCGAACGCCC
AGCCCAAGAAAACAGGTACAAAATTTTCACAAAGATCGGA
GGGCGCACGGAGCACAATAGAGCCCAGAGCGCGGCAAGGA
TGCGCTCACCAGGTCCGCGCAGCGCGACCTGCCCCCCAAG
CGGTTACGCACCTCCCCATCCACTCAGTCAGGGACAAGCC
CAGAGCTGGGGCAAAGCGGTTGCACAAGGCGACAGACCCT
GTGGAGATAAAGTAATCGCGAAAGCCAAACACACCTCTCA
GCTGCAATATACAGAGACCACGCAGGGCTAGGGATCACAC
TGGGCGGAGATACAGCTTCCCGGGACAGTGCGCGGGAACC
CGCAGGCCGGCACTGCACCACTAGAAGTCAGCGGGACTGG
GCCCAGGAGTTTAACAGAGAGCGGGACACGCTCTTAGAGG
TTGCTAGCAACTGCTGCCGCTGCGGCCAGCGGAGAAAAGC
TGTGCTCCTGGCACGATCAGAGCCCGGTTGTGCTCCAGGT
TGGCAGCGGCAGCCATCTTTGAAGCCACCCGCCCGGAGCT
GTGAGCCGCGTCTCTAGCTCCGCCCCGGCCCGGCCCGGGG
CTCTTCCGCTGGGGCGAGACAGGCTTTGCCTTTGGTGGCC
AGGGACAGCTGTATCCGTGGGTTCCAGGTGGGACGAGATC
CCGGAACTGTAGCGGCAGGACCTTTGTGTATTGGAAACAG
CTTGCAGCTCGTCCATCTGGTCCTGCTATCCCGGCTTTGG
CCTCCAACAAGTCCGCTCCGTGCTGGTCCTAGTGCCCACC
TTTCAGGTCCCAGCCCTCCTGTACCCCAGAGATCAGTCAT
TTTGAAGGTTGCTGGCTATAGTGACTCATTTGGTATAACT
GCTGGTTCTCATGACAACCAAATACCTCAAGAGCCACAGG
CTGAACCAGAGCAGCTCCCCATAATCCTGCCCACTTCAAT
AGGGAATTTCGCACCATCCAAGAGCGCTTCCAGTGGCCAC
TACTTCCCCCTCCCCGTGGGAACATCCCCCTGGTGGAGAC
TGCTGGGGATAGAAACGACCACCCACCTCGCCTTGGGGTC
TAGTGGTGGAAAAGGGGTGCACAATTGGAGATCCCCCTAT
CAGCCAGTATCACGCAGAGACGCACATCAGAAGGGCAGAC
ACACGTGGCTAGATGAGCAACCTCTGAGCTGTGTAGAATT
TTCCCAATTCAGCTCTCACACTGCAGCCAAAAGAAATTGT
GTTTCTACGTGCACCTCAGGAGGAGCAGGGTCAAAGTAAC
CCCTAGGACCTACAAGGCCCCTCCCAAAGCACAGGGCTTT
CGCATACCCCAACTGGGGGATCAGAGTCTGCCACGGACAT
AACAGAATACCTAGCTAATAGGGAGCTATGGACTCATATC
CTCAAGTACAATTCACTAGCTTAGAGCCCAAGCTGGGAGA
TCATTCTCACCACACTCCACTGGGAAGAGGAGAAGACCAC
AGGTCAGAGTTAACTCAAGATCCACCAAACTTGCTAAAAT
ACACCTCAGGCAATACAGGCCACTACTTCTCTCCCTGGCT
TTGCCAAGGAATGAAAATTGTGGGCCTGGTGACAGGGCCA
TAAACTAGCTCTAACACCCCCAAGCTCTCGACCAAGAGGC
CAGAAGAGAAAAAACCAGCGAAAGAACTCAGGGAACATGA
AAAATCAGAGTGAAAAGTCACCCCCAAAAGAAACCATCAG
TTCCTCAGCAATGGATACCAACCCAAATGAAATGGGTAGA
ATCACAGAAGAGGAATTTCATTTATGGATTATAAGAAAGC
TCAATGAAATTCAAGAGAAAATTGAATCCCAGCACAAAGA
AACCACAAGAAAAATGCAAGAAATGAACAAAAAATTCTCC
AAAGAAATAGAAATATTACGGAAAAATCAAATAGAAATCC
TAGAAATGAAAGAAGCATTCAAGGATCTACAAAACACACT
GGAAAGCCTTAAGAATAGGCTGGACCATGCAGAGGAAAGA
ATTTCAGAGCTAGAAGACAACTCCTATGCGCTAAATAAAT
CAGCCGAAGAGAAAGAACACAAAAACAAGAGGCAGGAAAA
AAGCATATAAGAAATGTTGGATTATGTAAAGAGGCCAAAC
ATAAGGATCATAGGTATCCCTGAGGGAGAGGAAGAAAATT
CGCGTGGGCTGGAAAATTTATTTGAAAGAATAATAGAGGA
AAATTTCCATGGCTTAGCCAGAAATCTCGATATCCAAGTA
CAAGAAGCACACAGGACTCCTGGGAGACTCAACGTGAAAA
GGTATTCACCACGCCACATAATTATTAGACTGACCAAAGT
AAACACAAAAGAGGCACTCCTCAGAGCTGTAAAACGAAAA
GAGCAGGTAACCTACGAAGGGAAACCAATGAGATTAACTG
CAGATTTCTCAGCTGAAACCTTACGAGCCAGAAGGGAATG
GGGAGCCATCATCAGTCTCCTAAAACAAAACAAAGGCCAA
CCCAGAATTCTGTATCCTGCCAAACTAAACCTCTTATTTG
AGGGAGAAATAAAGACGTTTCCAGATAAGCAATCACTGAT
AGAATTTGTGAAATCTAGACCGGCCTTGCAAGAAGTGTCT
AGACCTGCATTAAACACTAAACAGAGCAACAGACACCCAC
CTATGTAAAACTAGGCAAAAGCTAAAACCCCAGAAACCAG
ATTCCACAATGACGCAAGAGTTAAAACAAAAGATACCACC
CAACAGAATAATCAGAAATTTACCCCAAATATCAATTCTC
TCAATAAATGTAAATGGCTTGAACTGCCCACTAAAGAGAC
ATAGGCTGGCTGAATGGATTAAAAAATACAAGCCAAGTAT
CTGTTGTCTTCAGGAAACACACCTTACACACAAAGATGCA
TTCAGACTCATGGTGAAAGGATGGAATACAATTTTCCAGG
CTAATGGAAACCAAAAGAAATCTGGAGTAGTCATCCTTAT
TTCAGATGACATAAACTTTAAAGCAACAAAAGTAAAGAAG
GACAAAAATGGACACTATATAGTGGTGAAGGGAAAAATCT
CACAAGAGGATTTAACAATCCTAAACATTTATGCACCCAA
CACAGGAGTGCCCAGGTACATAAAGCAAATACTGCTAGAT
CTAGACAACATAATAAGCAGCAATGCCATAATAGCAGGGG
ACTTCAACACCCCACTGACGGAACTGGACAGATCCTCCAA
ACAAAAAATAAATAGAGAAATAAAAGACCTAAACAGGACT
CTAGAACATTTGGGCCTAACAGATATCTACAGAACACTCC
ACCTAAATAACACTGAATATATATTCTTCTCATCAGCTCA
TGGAACTTTCTCTAAAATTGACCACATCCAAGGCCACAAA
ACAGATCTAAACAAATTCAAAAAAATAGAAATCATACCAT
GTATCTTTTCAGACCACAGCGGAATAAAATTAGAAATCAA
TTCCAACAGAAACTCACATCTTCATCCAAAAACTTGGAAA
CTAAACAATCTGTTGCTGAAAGACTATTGGGTCAAGGAGG
AGATTCAAATGGATATCAAAAGATTCTTCAAACTAAACGA
TAATGGGGACACAAGTTATCAAAATCTGTGGGATACAACA
AAAGCAGTCCTGAGAGGAAAAATTATCGCCTTAAATGCCC
ACATCCAAAAGATAGAAAGGTCACAAATCAGTAAACTAGT
GAATCATCTTAAGGAAATGGAAAAGGAAGAGCAAAGCAAT
CCTAAAGCCAGCAGAAGAAAAGAAATAACCAAAATCAGAG
CAGAATTAAATGAAATCGAGAACAAAAGAACAATACAGAA
GATTAATAAACCGAAAAGTTGGTTCTTTGAAAAGATAAAC
AAAATAGACAGGCCACTTGCCAGGTTGACCAGAAGCAGAA
AGGAAAGGACTCTAATAAGCTCAATTAGAAATGAAAAAGG
AGAAGTCACAACTGATACCGTGGAAATACAAAACATCATC
TTTGAATACTACAAAAATCTCTACGTCCACAAACACGAAA
ACGTGGAGGAAATAGACAAATTCTTAGAAACATACTACCT
CCCTAGGCTTAACCAGGAGGAAACAGAATTTCTAAACAGA
TGAATATCAAGCACCGAAATTGAAACAGTAATAAAAAATC
TACTCACAAAAAAAAGTCCTGGACCAGATGTGTTCACACC
TGAATTCTACCAAGCCTACAAAGAAGAACTGGTGCCTATA
CTGCAGAAATTATTTGAAAATATCCAGAAGGATGGAATCC
TCCCAAACTCATTCTACGAAGCCAATATCACCTTGATACC
AAAGCCAGGAAAGGACACAACAAGAAGAGAAAACTACAGA
CCAATATGCCTTATGAATATAGATGCAAAAATTCTCAACA
AAATCCTTGCAAACCGAATTCAAATGTACATCAAAAAAAT
AATTCATCACGATCAGCTGGGCTTTATTCCCGAGATGCAG
GGATGGTTCAACATACGCAAATCTATAAATGTAATTCACC
ATATAAATAAAAGCAAGAACAAAGATTATATGATCCTTTC
AATAGAAGCAGAAAAGGCTTTTGACAAAATCCAGCATCCT
TTTATGATAAGAACTCTTAACAATATAGGCATAGATGGCT
CATTCCTAGAAACTATTAAAGCCATATATGATAAACCCAC
AGCCAATATCATACTGAATGGGGAAAAATTGAAAGCATTC
CCCCTTAAAACTGGCACCAAACAAGGGTGCCCACTATCTC
CACTTCTTTTCAACATAGTGCTGGAAGTCCTGGCCACAGC
AGTTAGACAAGACAGAGGAATCAGGGGCGTCCAGATGGAG
GCAGAAGAGGTCGAACTTTCACTATTCGCAGACGATATGA
TATTATACATAGAAAACCCCAAAGATTCAACCAAGAGATT
ACTGGAATTGATAAATGAATTCAGCAAAGTCTCAGGATAC
AAAATTAATACACACAAATCCATAGCCTTCATATATGCTA
ATAACAATCAAGCTGAGAAACAAATTAAAGATGCAATACC
TTTCACAATAGCACTAAAGAAAATTAAATATTTAGGAACA
TATCTAACTAAGGAGGTCAAAGACCTATATAGAGAGAATT
ATGAAACACTGAAAAAAGAAATTGCAGAGGATGTAAATAG
ATGGAAAGCCCTACCATGCTCTTGGATAGGCAGAGTCAAT
ATAGTAAAAATGGCCTTGCTACCTAAATTAATTTACAGAA
TCAATGCAATCCCTATCAAAATACCAACATCATTTTTTGC
CGATCTAGAAAAAATAATTCTACGCTTCGTGTGGAACCAG
AGAAGACCCCGTCTAGCCAAAGCAATCTTAAGCAAAAAGA
ACAAATTGGGAGGCATCTATCTATCAGACTTCAAACTATA
CTACAAGGCTATAGTAACCAAAACTGCATGGTATTGGCAC
AAGAACAGACACGTAGACCAATGGAACAGGACTGAGAACC
CAAATATAAAACCAACCTCATACAGTCACCTGATCTTTGA
CAAATTCCAGAAAAACGTACACTGGGGAAAAGATTCCCTA
TTCAACAAATGGTGCTGGGAAAACTGGATGGCCATATGTA
GAAGACTGAAACTGGACCCACACCTCTCACCTCTCACAAA
AATCAATTCACAATGGATAACAGATCTAAACCTAAGACAT
GAAACCATAAGAATTCTCGAAGAAAACGTTGGAAAAACTC
TTATGGACATTGGCCTAGGCGAAGAATTTATGAAGAAGAC
CCCCAAAGCAATCACAGCAGCAACAAAAATAAATACGTGG
GACCTGATCAAATTGAAAAGCTTCTGCACAGCCAAGGAAT
CTATCACTAGAGTGAACAGACAACCTACAGAATGGGAGAA
AATATTTGCATGCTACACCTCTGAGAAAGGGCTGATAACC
AGAATCTATATAGAATTTAGGAAAATCAACAAGAAAAAAT
CAAACAACCCTATTAAAAAATGGGCAAAGGACATGAACAG
AAACTTTTCAAAAGAAGACAGAATAATGGCCAGCAAACAT
ATAAAAAAGTGCTCAACGTCTCTAATCATCAGGGAAATGC
AAATCAAAACCACAATGAGATATCACTTAACTCCAGTGAG
ATTGGCTCATATCAAAAAATCCCCAAACAACAAAGGTTGG
TGGGGATGTGGACAGATAGGAACACTCATACACTGCTGGT
GGGACTGCAAATTAGTACAACCTCTATGGAAAAGAATATG
GATATACCTCAAGAATTAAAAGTAGAATTACCATTTGACC
CAGCAATCCCACTACTGGGTATTTACCCAAAGGAAAAAAA
GACATTTTATAATAAAGACATCTGCTCACGAATGTTCATA
GCAGCACAATTCACAATTGCAAAGATGTGGAAACAACCCA
GGTGCCCATCAATACACGAGTGGATCAATAAAATGTGGTA
TATGTATACCATGGAGTATTACTCAGCAGTAAGGAACAAC
AGTGAATTAATACATCTGGTATTATCCTGGTTGGAGCTAG
AACCCATTCTTCGAAGCGAAGTGTCACAGGAATGGAAAAA
TAAGCACCACTGGTACTCACCATCAAATTGGTACTAATTG
ATCAACACCTACATCACACAGGGCAATAATATTCATCAGG
GGGCGGGCAGGCGGGAGGGGGGTAGATGGGATGGGAAAAA
CTCTGACTGAATGGATGCGGGGAGCACAGTTTGGGGGATG
ATCACGATTGTGGCTCTGACACTGGCAGAGCAGGGGCAAT
GTGTATGGTCAAAGTGTTGTACCCCCATGATATTCTGAAA
TTAAAAAATAAAATAAAATAAAACAGTGATGTAGTCAAAA
AAAAAGACAACTCATTGTGGAAACATCCTCCCAAATTGCT
CTGACTTCCAATCCTGACACAGATCTGTAAAAATCTCAGA
AACCTCCAACCATGGACAGAGCCTCCCAAATTCAGGTACC
TCACAGAATAGACACTAATCTCCCAAAAGATCAGAGACCT
CAAACCCTGAGACACAGACTCCCAGTAGAACAGAGGCCTC
ATAACCTGGAATACACCTGCAAACAGCTAAGACTTCACAC
ATTGGACACATACCCCCAAAAGTTCTGAGACCTCAAACCC
TGACACAAACCTGCCAAAACTTCACAGACCTCAAAATCTA
GAAAGAGACTCCTCACACACCAGGCACAGATCCTCAAAGA
GCTCAGAGGCATTACACACCAGGTCCGAAATACCTCAGAA
ACTACACACCCTGAAACACTCGCCCACAATAAGTTCATAG
ACCACATACGGTGGGTAGAGACACAGAATCCCAAACAGAT
TTGAGACCTCACACCTTGGGACACGGAAACCCTGAAAGAA
CACAAATATCAGACCCTGGGACACAAAACTTAATTCAGTT
CAAAGAGGTCATTATATGACCCAGCCCCACAAAAGCATCA
GAGAGAACTTACAACCAGAGACACAGTCCTAGATAGAACT
CAGAGACCACAGATCCTGGAAACCGACTCCTAGACAGAAG
AGAGATATTACCCTATGATAGAATCCCCCAAACAACCGCA
GATACCATGCATATGGAGATACAGACCCACAAAATACTTG
TGTACCATACATCTTGGACAATAGCTGAGTGACTCACATT
CTAGACATAGGTACAAAATCAGCTCAGAGGCTGAAACATA
CCACCAAACAGTAAACAGGATTAAAAACCTTAAAATGCCA
GAGCCTCCACACTCAGGCACATAGAACCTCAGAATATCAA
ACCTGACCATCAGGGAAAGAGTCCCACAAAGGCTGACAGT
CCCCACATCCTGGATAGCAGAACCCCAAAAAAATAAATAA
ATAAAAAATAAAGTAAACGTATTCAGATTTTTCTTTATGA
ACTACATACAGATCTCAATTATTTATAGTTTCACTAAAAT
TTAGACCTGCTTTACGGATAAATCATGCCCTACAGATTTT
ATCCTCACTAAAATCAAAAACTGAATCAACATACAATAAA
ACCTATAGTTCTATCATGTTTTCTTTAAGCAAAATAAATT
TGCATAGGTTGTCATATTTTCAATTACTTTAGTACCAACT
CTTAGAAGGAAACCTAAATTTGCTCCTAAAAAAATATGAC
AATTAACATAGGACAGCAATAATTCTTTAAAAGTAATAAT
TAGGGCCAAGTGGTCAACAAAAATAAGTCTACGTCAGGAT
TTCTACCCTTGTTATTTTATATATATATTCTGTGTTAGCA
GAGAATTTTTCTTGACTCTTAAATAGCATTTTTATTGGGC
TTTAGTAGGCTAGAGTTCAAATTTTAATTCCCGGTGATCG
ATGAACTTTGCTTAGTGAACTTTAGTTTTAAACTATTAAA
ATCTTCACTTCACAGAGAAGACAAGCAGGGATAAAAGAAA
TGTTCTTATTTTAGGGATTTTTTCCTCAAATAATATGTAA
AACTAAAATGCATGTGAAAGAAATTCTTTTTCTATTGATT
CACCTATTAAGGAAACAGTCTCAAGTGTACTTCTTCACTG
GCTATATGTCAGGTGTGTCTCAGAATGCAGAGTAATTATG
GGCATCACCATGTATTTTTTTAACGTGTGTGTGTGTGTGT
GTGTGTACAACTACATAACCCTAAGTGAGCTAATTTTGAT
AAAACTTGGTATTAGAAATTCTTAATGAATTATTAAATCT
ATTAAAATTAATTTACTCTCTGTATCACATAATTTGGACT
AGCACATCACCTAAATTTGGAGTCACATATATGTTTGTAA
ATTCTGTTTAGAACTTTTGCAATAGGCAGTGTCAGGCAAG
CTAAAGACGTCCATTTCCAAAACTGTTAAGATCTGGGTTT
TATATAATATGCTGTGTCCTTTGGGTTGGATGACTTCAGC
ATGCTCAGAGTGAAAGTCTGCAAAGCAGCGTGTAAATAAT
ACCCATGTGTATGCATGGGCATGTGCTATTGTGTGTGTGT
GTGTAACTGTAACCTAGCATTTCTGAGTAAATTAATGACA
GAATGCTGTTAAGACATTCCATTCAGGTGAGTAACAAAGT
GAAAACATGTTACAGGTATCTTTACTAGTCATAAATGTCA
CTGGCTTAGAACAGTCTAAGGTTTTCTTCATAGAAATTCT
TCACTATTTGTATTGCAAGAGTTATAATTTCCCAAATAAA
ACTCTATTAAAGTGCTGGACAAATTTATGCATTTATGGAA
TTGCATGTCAAATTTCAGAAAAAGTTGTAATGCTCTGTAA
AAATAAAAGGGAAAAAAGGAATGTTAGTCAGCATCAATGT
GACATTTTATGTTCTCAAAGTACTTGACAAAATTGAAATC
CTGTGAAAAGTACAAAGCATTATTTTTCCACCACTCTTTA
AACTAGGATACACTATTTTGTAATTCAGTGAATACTGATT
GTGCGTCTTCTTATGTACCAGGTAATGTTCCAGATATAGA
AAAATGACACGACAGGTTCAAGGCCACACAGAACCTTAGT
AACAAAGCCAGAAAAACTTAAAAAATTTCTAGTCAACTAA
TTAAGATGCTCATTTCACTACTTTTTTATTAAATGTAACT
CATTTATTTTTCATCAAGCCATTTAAAAGCTTTTTATTTC
ACATTTAAAAACAGTTTCATCAAAAAATCAGTGACTTTCA
ATGAAATTATAGTACCAAAGATGAGCACCATGAAATTAAA
GTCAACTTATTTTTACCGTAATTTTCACTTTCTTCTGGTT
GTCACCATTTTATATAAGCCTTCAATTTACAAAGAGAAAT
ATGATTTGAAGAGTTTTAAGAGAATCTCTATCACTCCCTT
TAAGTTATTCCATTTAAAAATTATTTCTTCCTAGTACTTT
CTATTGTTTCTAAACTGGATAACTTTCTTTCCATTGTCAA
TGTAATGTTGTTATAGCTATATTAATTCTATTTTAGGGAC
AAAGGAAACTGCAATATTATTAACTCTAGAATGAATAATC
TACAGATATTTATTCTACTTCATAATTTAAGGGAATATTT
TCCTCATTAGTTATAGATCATTTTTAGGATTTACCCTCTG
CAATTCTTATAAACATATGTGTTATTTTATTATAATAAAT
AAACATTTATAAACTACTATAGTATTTTTAAATGGTCAGA
AGAAATCCTCTTCCAAAATGTATTTTACATCATTTTCTCT
TACTACTATTACAGGTAGAATAAAAGGAACGCTCCATGGG
AATCATTAAACCAGGTTTATCAGCATTTTTTTTTTTTTTA
ACCCAGTGTCGGCTTGAGATCAAGTTAATGGAAGTATCCA
ATTGCCATGTGAGAGGACATACTATACCTAATAGAGGGTT
GCAGGTATCTGCTCAGGACCTGATGATTTTTTAAATAGTT
TTATTAAGAATGTAAGACCTGGCATATAATTGTTACATCC
CTTATGTTTTTAACCACAACAAAAAGTAGCTGAATAAAAT
TCTATTGTGTCTCTTACCTAAAGAATGTGCAGCTGTGGTT
TTGGAGCTGAAAAACCGGCCAAGCCCAAGATCTCCAAGTT
TTACTACCCCAGTGGCTGTAATGAACACATTAGCTGGTTT
TATATCTGTGAATAAACGAAGGGATCAGGTGAAAGATGAT
GTAACTTTAGGAATTTTAAAGGGATTAAGAACCATTTCTC
ATGGCAGAATTTAAAATGTATCTTAAACATTAAAGTGAAT
TATGAACCAATTACTTTATTTTTAATAATTTTGATATATC
CCAATATTTTCAAGTTCTCAATTCTCTGACAGATAATCAA
TGTAGTATTATGAAGATTACTATTAATTTCCATTTAAAAT
GCATTTTGTTTTCCATTTTGAAATAACCCTTTGTGAAATT
CAAAGCACAAAATAAATTTGTGTCCTTTATTATAGCAATT
TTAAATAAAATATCTTGCTAAAGATTAATTTATTGGTATA
TTTACATAAAATATAAAATCATGACAACACTTTTAGTCAT
ATAATTATTTACTTAGATGGCTTTAGAAATCTTAACTGCT
TATATAAATTGTAACAAAAATTTTCATAGCCCAAAATCAG
TGAATCAATTACTTAGTGATGTAACCTTAACACACTCTGC
CCAACCATTTGGCTAATAATCAACAATATATTAAGAGCTA
ATGCTGAAGATTAAAAATGTCAGTGGCCATAATATACATT
GTTCATTTGGGAAAAAAAAATACTCTTCCTTATGTGTATT
CAACTGCTTTCCCTTTTTTTTTTTTTCCTTTACCAACATA
ACTAGTAATATGCTCAGAAAAGTCAAGCAGAAAAATAATT
TTCATTCTCATTTAAAACCAAGTAGGGCTTTACTTAAAGG
TTTATCATTCTAGCAAAATTATAATTTGGAAATAAATTAC
CTGCGAAAGCATGATACCTTACAATCACTGGAAGACATTT
ATTTTAAATTGCTTAATTACTTGTACCCTTTAAAACAATA
TTAAAAGTTCTTAATGATTTTATCTTACCTCTATGCATGA
CTCTTCGAGAATGCATGTGTTCCAACGCACTGCAGAGCTG
AACAAAGTACTTCCAAACAGTTCTTTCAGGAATTAGCCTC
TTTTGCTTCTTAAAATGCTTTTTAAAAAATTAAAAATAAG
AATTATGAAACTAAAATGTCTTAAGAATGGATTCTGATAT
GCAAAAATCTATAAGTCAGAAAAACACCTAATTTTATCTA
CTTATAATCAACTAAAAAGCATATGATCTTTTATACTGAA
ATGATTCCAAGAATTTTATCTGACATAATAGCTGAAGTTT
CTTCCTATTATACCTAAGGATAGCAGAAGCCATGTAACGC
TGTGTAATGTCCAAGTATTTCAAAAAATTAACATCTATAT
AAAATAATTTCTTGTCTTAAAAGGAAGATGTCAAATTTCA
TTTTAAGAAAAGCCAGAATAAAAAAGTCTAGAAACCTGTA
GGTAATTATGTTCATTAAAAGACAATTCTTCTCCTGGCAG
AAGATTTCACTATAGAATTCCTTTTAAATATTGAACCACC
CTGGTGATTTGAAATATCACAATTTATTAAAAATTAAATA
AATAAGAGAGATTTCTATAAAAAGTTTTCATGAATATTCC
TATCCAACGTTGCAAGTCAAACTTGCACTTTGCTTTGAAT
GAATGAAACTAAACTTTATGGAAGAAGAACCTTACAGGAA
GGCCAGGGCAAAAAGCCAAGAGTACCAATAGGCTACTTAG
GAGAATCTGTTCCCTTACACATAACAGGGCAATTACTAAA
ATAACAGCAAAGCGAGACGTACATTTTTCTATATTAAATT
CGCTAGAAGACTCTACTAATAATATATTCATGCAAGAACA
AAGTTCTTAGCTTCATAAGACTTACAAAGATTCACTACAT
AAAAATTATTTTTCAAAAACAAAAATGCAATTGGTTTCCT
TTTAAACAACATTTATAAATGACCAACATAAAAAAATTGC
ATTGAAACAGGTTTTCATGAAATTCTGATAATTTTAATTG
TTTTAAAACATATATATATACACTTTATATATATATATAT
ATAAATAGGTATCAAAGTTTAAATATGTACTTTAATGCAA
TTTCTCTGGAGACATTTTGAGAAGTCCAACTAATTTGATT
TTTTGTTATTGAATATGGAGAAACTATACTAGAGAAAATT
TCAAAACAACTACCTCTCAATTTTTACACCTGTGACCAGT
TGAGGGCAGGCTGAAAGGAAAAACAGTACAAGGAAAACTG
CTCATATCCCTACTTTATACTTAGCAAAAGATTATGTCTA
CTGTCTCATATGCACTCAATATATGTACCAAAGGATAAGT
CTTTGAGGAAAAGTTGATAATCTTAGGCTAATGTTTATTA
TAACACATACTATGGAAATAAACTTATTAGCAATTTCAAT
AGCTATTATATTAGTAACACTACATCCCAAAGAATAACAA
TTAGATGACCAGGTAATTAAAAAACAAATCAGGGTCTTAC
TAAAATGCTTGAAAACCTCCCATATCATGTTTCAATATTA
AGTCTTTTTAATTGCAGACTGTGTCAACATCAGTTTTCAT
TCAAAGGGGGCAATGCTGCAAAATCAGTTCTTTACACATA
ATTTTCTTTCAGACTTGGAATGAGTCCAAATAAAGCCTGT
ATATGTGCTCTCCCCAATGCTGGATTAGCATATCAGAGGA
CTGTTTGATGTCAACAGGAAGATGGGGACCAGGTTTCTTT
TCATTCAAAAATAAATATACCGTATCATGTAAGTATCAGA
CCATGAAAAAAAAATTATGCTTTAATATATATTCTGAAAT
CATCACAATTATAATTTACTTGGCAGTTTACTTTTTAAAT
CCCATTATAAAAAATAAATCAAATATAAAGGAAAAAGTAT
AATAAAAGAATTGCCCTTAAAATGCACATTAGGGAAAATG
TTCTCAGACCAAGATGATCTAATTATTTCCATGTTTTTAT
ATTCCTTGAGACTGTCACTTATAACAAATTAAAGATGATG
ACAATAAACTGACATCAATATGATGCTCCTTAGAATAACA
TGGCAAGAGTTAAGTATCCAAATTAGTAACAGGCCTTTGA
AGAACAGTATTATGAATTTGATTTTGTCAAAAAATAAATT
AAAAGCAGTTTTATTATGTCACTGGTATATCCTATTAGTT
TTTATAAGTGTCTCTTTAAACATATGTGGTTTTCAACCAT
TTCTTAAATGTAGGAATTTTTTTTTTTTTTTTTTTTGAGA
AAACCAACACTTACAATGAGAAAAGCCTGTCTGTTCTGAT
GGTGGCACTGTTGGCTATCTCTTTAGAAGGATGAAAAGCA
AAAAGGCAATGAAAATTTGAATTCCTTTTACTATTGGTAA
AATTTATATTAGCACAACAAAGCAGGAACTTGATAATGCC
AATGTATTAAAAAAAAAAAAAAACAGAACAACCACAACCT
TCTCCTAAAACTTATTCTAATAAACACATACCTTTTAAAG
TTAATTCTCTAGCCAAATAGCATTACTGTTCCAAAATCCT
ATTCCCCCCCAAAAAAGACAGCCCTATATAAATATTGAGC
TTTATATTAGAAAAATATCTAATGCCATCATATAAAAATA
AAAAATGTACATACATTTATCATGTAGTAAGTTTTTAATA
AGGCAATAAATAATACAGCCAAAATTTGTAATGGTTAGTG
TCAATATAAATATTTGTATATAAATGAAAGATTATGTGAT
ATGGTACTTTTACCATATTTGTGTTATGAAATAGAATTGC
AACATTTTTATACTTGAAAATAAAGTATCTAAAAATTTAT
GAGCAGGCAAAAATTAACACTCAGGTGTGCCTAATCACTT
GGAAGTACTTTTGTTTAGTCTTTTTTTAATAAGTAGGCTA
ATCTTTTCTCTATGCAAATCTCCAAATGCTATTTATTTCA
AAAGTGCATCTTCTACCTTTATCAACATTATTCAAATAAG
CAGTAGACATTATTCAAATAGAAAAACCAGATGTAACAAA
ATGCTAATCAATTTACATACAAAATGTACATATAAACATC
AGATTATATTATATTCACACTTACGTATAAAAAAGATTAC
TAGCATTTCACTTAGATGAAATTCAACATATCTGGTAAAA
CACATTTGCATTATCACCTAAGTGATTTGTATTAATATAA
AAGAGGCTAGCTGATGCAAGCTGTTTCCATTCAAAAATTT
TGGGAAAGTAGTCACACCTTAATAAAAATGCCTTTTTAAA
AATTAATCTCCAAACATCCTTCTACAAGCCAAACGCCCAA
AACCAAAGCCAATTATATAGCAGACACTGAATTTTTTTGG
ACCTTTTTGGACTCAACTGGGTAACTTAGTTCCTGCATTC
TAGACACTACAATTCCAAGTAGAGCATGCACTGACTGACT
ATTTCTTAGTTTTGCAATTCTAGCATTCTTCCTCAAGAAA
TCTCGGGAGGAGTTTCAGCGATATTACCAGGAGAAACTCA
TCAACAGAGAAAGACTGAAAATCTTGTTTTATAAGAAAAT
ATTAATCTCTGTGGTATATCAAGATATCTAAGCATACAGT
TTGCATGTTAATCTTTAAAGAAGAAAATTTCAGGCAAAAC
ATCTGGAACCATCAGGAGCACATAACCTGTGTCATGTAGG
TGGTCCTACACTTGGTTTAATGCTCTCTTATTGCCATCTT
GAAAAATCTTAATAATTTTTTAACAAAGGGACTCGCAATT
GTGTAGTCAGTTCTAGGAATCATATACCAAGCATCCTTTA
GAAATGTATTGCTGTGGTTAAAAAAAAAAACAAAACAAAA
AATGTGATACTCGTGTGCAAGGCATTTTTGAAGAGGATTA
GGAAAAATGATAATTAAATGATGAGAAATAATGAAGTTAT
AAGAGAACTGGAATTATAGGCACCAGCTGTTCTCCATCTC
TTCCAAGTATGTAATAAGAGGAAGTGAGTGATTTATGTTA
AATATAAGGAAACATTTCTTGCTTGGGAGTGTTGTCGTGT
TGTCAAATGTTTAAATGTGCCACTAACACAATCCATACCC
ATCTTTTAATAATAGACCTGATTATGAGGTTTGACAGTAA
CTGGTTTTCTGACCTTGAACAAGCCACTTAATCTTGCTGG
ATCTCAGCTTCCTCACTATATTAAACAAAGCATTTGGAGA
TGATCTATGAAGTCCCCATCACTTCTAAAATATAATCTGT
GGGCCTACAATCTCAGTTGCAAGTGAAAGATAAATAATGT
CTGTTCGGCACATTTTCACACTTAGAAATAATAATAGCTT
ACTAGTATGCCCTGTCCCTCATATTTCCAATTAACAAAAA
CAAAAATTTTTAAAAATCCCCAAAAAACTCAGATCCCCAT
TGGTCCACTTAATACTATAAATGGTCTTTATATGAATTGA
AGGGAAGTTAGAGTTCTTTGTTATAAACCTGTAATTAGGT
CAGACACTTATCATCAGAAGGGATGTTATGTTCCTAGATA
AACATATCTTTGTAATTATAATGCAATTTTATAAGACTAC
ACTTCGCAGTGGTTATTTCAAAGAATTAAATGCACAGAGA
TTGGGCAATGAAAAAGATAGGATGCTTCTGAAAGCACCAC
TGACAGTTCTAGGTGTGATGTTTATTGTATGTTAATCTTT
CTATGGAAACATTTTTCTTCTGAAGGTATAATAAGGTATC
AACAGACTACACAAATATTTGCTATACACAATTTTGGGAA
TTATGTAAATGTGTAAAATATTTACATCTTAATTAGAATT
TTGGTATGAAATACTAATTTGTAGTATGTGAATATTTTCC
CTCTTGGCAGTCTGAATAAAATCCAGATACCTTAAAGTGC
TTTAAAAGGTGTGAAGTAGAATGGTCCTGGCAGTCACGAG
ATCACTGAAAATACTTATCACCAACATCTCATTTTATCTG
CTTGTCCAAGACGTACTAGTCTTTGTCTTTTCCTGTAATG
TTGGAAAATCTAGTAAGAGTGCTAAACTGTTTCTAGATTA
TAATTTAACAGAATATAAACATAATCAATTCATTCTCCAA
AGTAAAGATGTACAGGTTATTAATGCAAGCCAAAAATACA
TTTGATTTTAGGGTAGAAAATGTGACACAGGAAAGGTTTT
TTCTGAGCAACTAAGCTTTGAAAAAAACCACCATTAAATT
ATTTAGCAAACAAGAAAAATAAGTGCCTATAAGTCACAAC
GATCTTCCCTAAAAGGAGTTGCCTTCTGAACGCTAGTAGA
CCAATATCAAAGAAGTTTATTCAGGATATTAAAAAAATAA
AAGGTCAATAAAAACGCATGAATGCATCAGAATTACCATA
AGAAATGATCCTTGCACTGCTGCCATGTGAATAATTCTTA
AGAGAAGCTTCCATGTTAGTTAGTAAAATTGATGAGAAAA
TACTTGGGAATACTTAAAATGTTTTCTTTATTGAATCAGA
GTACTGAAGAAAAGGAAAGTGAGATTAAAAAAGGCAGAAA
GTCAGTCTTCAGGAAGACACAGAAGGTCACGAAGATAAAC
ATATTTGACTCTTTAATAAATTCTTTCTTGTTATATTATA
CTAGACAACAGTAAGATAGTTGGAAAGATATTTCAATTTT
TTTAATGGACGAAGAAAACACAGCAGAACAATATTAAGAC
AGTAAAAGTCTCTCAATAGAAATCCAAATGAAAGAAAATA
GGACGCTTAACATGATGGAGGCTATATCCCTTCTCTTTGC
TTAATTGTCTATAGCTACCAGAATTACTGCTCGTGGTATT
ACATGGTGTAAAAGGCAGCTTTAGATCAGTATTACCTGTG
ATTGTAAGGTGCAATAAGCTCCTTGGAAATTATCTTCTAA
TTTTTATCAATGTAAACACATTTCAAAATTTGTATATCAC
TTTTTATTTATACTCACAGAACTACATAATGGTCATTATG
CTATATAATCTTCAATCTCTTAAAATCTGTAAATTCTATA
GTGTTTTACTATCAAACTACTTAAGTATAAAGAAAACTCA
AAGTGGTATTTTATTAGTAACTTTGCTTCTATAAAAATAA
TACACCTAAATATACATACCATATACAGACAAAAATTTAC
ATGGATACACACATATAGGTATACATATATTGTATATAGG
TGCCTAAGTATAAGCATCTATATATATGTGTGCGTGTGTG
TGTGTGTGTATATATAATTCAATCTTGTATTAGTTTTCTC
AGATAGTGCTACTAATTTGCAACCTTAAGAATTCAGAATA
AATCTAAAATGAAATATATGATAGATGACAATCTTACACA
AAAAACTCAGTGGAAAGCAGATTGCATTTAGGATCACTGG
CAATTCTCATAGTTGTCTGACATGGGCTATACACTTTATG
CAGATGCTGAAATAGAAAGTGTAGGTACCCGAGTGAACAA
TAAATCAGAGTTATCAAAGATAGTTGGTACCACTGGGAAG
CCTTTACTGCTTTAAGTATCCAAAGGCCAAGAGAGTAAAA
GACATTTCAAAGTGATTTCATTTCCAATACAACCTCTAAA
TTTGGATAAGAACAAATAAAAATGTGTCTGCAAATGTAAA
GAAACAACCAAACCAAGTAGGTGAACGAGATTTATAATAT
TTGAAGATAACAATTATCTCCAAAACATGGTTGATATTCT
ACCTAACTTATGAAAGTCTGTGGTAAGCAGAATTCTAAAA
TGTACCTCACTGCCCCAAATTTCCAAGTCCTGATGATCTC
CTCCCCTTGAGTGTGAGTTAGGCATGTGAATATTATGAAA
TATTCTTCCCATATTATATTATCTTATATGGCAGAAGGAA
TTTTGCAGATGCAATCAAGGCCTCTAATCAGCTGACTTTG
AGTTAATCAAGAGGGACATTAGCATGGGTGGGCCTGATCT
AATCAGGCGAGCCCTTCAAAGAAATCAGAAAGATTTGAAG
CCAGGAAGACTCTCCTGCTGGCCCCCAGGGAGCACAATGG
CAAGTCGTGGAGAGGGCCATATGGCAGAGATTGGCTGGTG
GCCTCCAGAATCGGAGTGTGGGCAACAACCAGGAGAACAG
CAGGGACTTTAGTCATACAACAGCAAGGAACTGAATTCTC
CCAATAACCAGTGAACAAGGAAGAAGACCATGAACATAAG
CTCACAGTACTAGCCGGCACCTTGATTTCAATCTTCTAAG
ACCTTGAGCAGAGAACCCACTAATTTGTACCTGGACTCCT
AACCCACATAAATCGTGAGATAATAAATTTGTCTTTTTTA
AGGCTGCTAAATCTGTGATAATCTGCTATGTAGCAATGAA
AACCCAAATAAAGTACATTTCTAAACATATTAAAAATCAA
TATATAAAATTAATTTTCTGTATTGTATAAAGAAAATGTT
TTGAGGCTCCTACCAAACTTATAGAGAATGACGCACAACT
GGTAACAAGTAGAAAATACAAAGTTAACAATCCAAGAAGA
TGGCCTATACCTAAATATATTAGAAATAAAAGAAGATACC
CTAAACTATTTATTTGGAATAGTGCCAAACTTATGGCAGA
AAACAGATATGGATTTAAATTATTTGTATTGCATATTTTA
CTAAAAAACATTTATAAGAATAATATTCACTTCCTTCTTA
GCCATTATGATGTGGTATAATATTCTTTTGGCAGATAACA
AACCTCTGAGTTTCCCCTCAAGATATTTACTACATTAGGT
TATGTTTTGTTTTATTGATATTCTAGCAAAATAAGGTTTT
TAAAAATATAATATTAAATATATGCATTTATATTTTCTTC
TATTTGTCTCCAATTGACTTTTTAATAGGTAATTATGAAT
ATAGGCACTTATAAATAGTTCCATGAATAAAGTATATTCT
GCAAAATGGACTATGAAAATTTGAAATATATTTTAGCAAC
ATTTCTATTAACAAGCTCAAATTTTAAAAACTCTTGTTTA
CACATTTTTGAGATTACTCTCATTTCCTTTACACTGAGTA
TTCATTGCCAAATATGTTTCTTGACATTAGAACAGTGAAA
TAAACAGTATAAGAATGCATACTACAAAATGATGGATGTA
TTAGTCCAATTTAGACTACAATAAAGAAAATATATTGCAT
ATATAGCACAATTTAACTGAAATCTAATTGTTTTGTAAGT
GTCTGTTTTCCTTTAAAATTCTATTACTGATAATGAAGAA
CTATATGATGAAAAATTCTGGATTTCCTTTTATCCTAAAA
CTCATCTGGGAAGTATTTCATCTGACCACAGCCTCAGGTA
TTCCTTTGTCACTAATTAGAGAAATACTGAATATTTCAAC
TATAAATTGCTTAATTATATTTGTCAGGCTTCTCTAAACC
AATTAATTATTTACTTGTAAAAATCTTTGATGCAATGCTA
TCCAGAGGTTCATCTCTGGAATACAGACCAGAAGCTATAT
TTCCTCTTCTACCCCAATTAAGCTGAAGACTTGAGAGAGT
GAAATATTGTTGTGATACACAGTGATTTACAATATTACTC
ACTATAAAGAAATAAATCATGTTTGTTACAATTCAAGCAT
TTACTACTGTCCTTTACAAAGCTTTAAATCACTGTCATGT
TCCTTCACAAAAGAAGTTCCTATGATTTTTTCCTAACACA
ATCTATTTTATAACGAATGGCTTATAGAACCAATAAGGGT
GTTTAGAAAACAATTTTATAATTTCTTAGCTCCCTCTCTG
CCAAAAAAACCTTCCCATATCAGAATGCTGTCTTCTCCCA
TGCCAGCACACCACTCAATATCTTAGCAACTAGCAACTCT
CCATGAAACCAGAGCGTAAAGTAGTAGGAAACTGCTGTGA
CAACCACCCAAGTCACCAACTGGGCCCTGGAACAGAGAAG
TGCAACAGAGGTAAAAGAACTAAGTTTTATGCATGATTCA
CCACACATTTATTAAGTTCCTACCATCAGCCAGGTACCTC
CCTACAAAATGAATATAGCCTGGCAAGTAAAGCCAACATG
CTCCCTGTCCTCAACAGAGCTTTAAGTCTAATGGGAAATA
CAAACACCAATAAAATAATCACACAAATAACTACAAGTGC
TATGAAAGAAGGGTACTCCGAGAGCACTTACACCAAAGAA
CAGTCTATGGGTCAAAGGAAAATGCTTGAGGAAGTGATAT
CTAAGTAAAGAACTGAAGGATAAATAGACATAAACTAGGC
CAAAAATGGAAGAGAAGAACATCCCAGGCAGACGGAATTG
CTTATGTGAATGCCCTGCAGGAAAAAATATAACATAGTCA
AGGAACTGAAAAATCAATGTGCCAGAGCACAAGAGGGAAA
GCAGGGACTGAATTCTACAGCAAATATTTGCTGGGCACCC
GCTCTGACCCAGGTACCGTTCTAGGCACCTGGGATGCGTG
AATACACAAAATGGACTAATATTCCTTCCCCAGGGAGCTT
ACCTTCTACATCACACTAGGTTTGCTACATCTTGTCAAAC
ATTTTAATCTCTACCCTCAATGTGAAACCCTAGAAGGACC
TGATTGAAAGCAGAGGGCAGAGGTTTTTATTTTCCTTTTT
TTCTCTCCCCTCTCTCCTCTTAACACACTGACTGCCACAC
TAGAAAATTTTTTTTTTCCTTAGGGCCACAGTGTTTTATT
ACAAAAATAGAAGAAAGACTTCGAAAACAGAATGATCCGT
TCTAATTTAATGAAAAATGTGTTATTTTTTATTGTTTTCT
GTGTGTGAGTTACATGCAATTGTCAATATTAATTGTAACA
ATGAGAACATCAACAAGTACGATTTTCACAAACTAACTGC
AGTTACATATGCTTCACGAGGCCCCAGGCTCAAAACTAGC
ATGAGTTAATACAACTCACATGGCAGTTAGGGTGCTAAAG
ACTGAGGCAGGAATAGATGGAACGGGTGCTGGATGTGGGG
AGATGGTTAAAAAGCTCTCACTCTCCAGGTGAGAGACTAT
GCTACTTCATACCACAAGGAGAGAAATGGAAACAGAGCTG
GGTGGAGAAATTTGAAAGGCATTCAGAAGAAAAAATAAAC
AACTTGCAGACAGATTAAAAATGGAAAGCAAGGGAGAGAG
AAGTATCAAAGAAGAGTCCTGGTTTCCAGTGTGCACAAGT
AGACAGACTGGCCCCAAGCCTCGCGTTAGGCAACAGGGGA
GGAGGTAGTCTGCAAGGAAGATCATGAATTTGTTTACAGA
TGTATCGAGCTATATGGAGTCAGAATTAAGAGAGAACTCC
GTGCTAAAGATTAAAAAAATTGGGAGTCGACAAGAGTACA
GAGAGTAATTGCGGCCACAAGTATGAATGAGATCAGCTAC
AAAGTAAGTACAAAGAAAAAAAAAAAGTTAGGACTGAAAC
TTTAAACTCCATCATTAAATCATTGAAGGCCAGAAGAAAA
GAATGACAGTCTCCAAAGAGGTGGGAAGGAAAACCAAGGC
ACTCTGGGACTCAATAAGCCAGCGGAGGAGTATTTTAAGA
AGAAGGGTATAAAAAGCAGAGCTAAATGCTGCTGAGAGAT
CAAGCAGAGTGAGGATTGGAGGAAGTCCACTGGATTTCAT
GGAAGAGGTCACTCGAGAGCCATTTTGTGTGATGGGTTGG
AAACAGGGTCAGGAGTAAGTGTCTGTGAGATGAAAAAAAA
AAAAACCTATGCAGTAAGGAAAAGGCAGGCAGAGGTGAGG
GTGACTAAGATTTAGGAGGGCCTTCTCAGATCATCTTATT
TAAACAGCAACACTCTTTCTCCAAGTCCTTATTACCTTTC
TCTCTTTACATTTCTCCATTGCACTTATCAATATCTGGCA
TACTATACACTCGACTTGCTTATCATTTGATTTATCTTCC
CCACTAGAAGATAAGTTTCTTGAATGAATGAATGACAAGT
GTGGCACGCGTGTGTGTACATGTGAATATGTTTAAGATAA
AGGCGACCTGGGCATCTTTAAATGATGATAGAAGGGATCC
AGAAGTGCATAATGGTTGTGGGTACAGGACTGAGAAGAGA
TTATGATAAGGTTTAAATTCTCTGAGAACATGGGCAGAGA
AAGGATAAGGAACCCAGGTAGAGGGACACACAACAATCCC
TCCTGTCTGACAAGAATATGGTAACAGGAGAGAATGAGGA
GAGAACAGTAACAAATGCAAATTAGTCTAGCAGGTTTGGC
CGTGGGAAGATGAGGGCATTCTTGTCTGATGACTTCTATG
TACTCTGTAAAATGTGAGGTATGATGTGATCTGTGAAGAG
TAAAGAAGGGTAGATTTGTAATGATGCAAGGAGGAGAGAA
GAGTGGTGATCAGAGGTTTAAATGGAATAAAGAAAATCTG
AGTACCTATCAGACATCATCTATTCAGATAAGCATGGACA
GATAGGTAAATATAGACAGATATGCATATATTTGTATATA
TGTCTAAAAATAAATACATAAACATATATATATATTACAT
TACTTAACCTTCATAATAACACTTTAAGATAAGTATTATT
AACACAATTTTGTGGATGTGGAAACTGTAGCTCAGTCATT
AAGATTAAGTAATAAATCAAGGTCATATAGCACCACTGCT
TAAAATCCTTCTATTGCCATCAGAAATTCTCAGTCTAGTT
TCAGTTGTCCTGTTATAAGCACCCATTTTAACCCACACTT
CTCCTTTATATAACTTACTACAACTACAGATATATAGTTT
CCTATGAGTATTAGTTAAATGCCTGTTTCTTACGATGAAT
TCCAAGAAAGCATGAACCATGTACCTGGTACATAGTAAAT
GTTCAATAAATGAATAAATGAAATATAGAGCTTTTTTTGG
TAAAGGTAACAATTGGTAAACCTATTTGAGAAAGTAATTT
GGCAGTATCTATTATGATTTAAAATTTGCATATCCTATTA
GTAGTATTATTTATATGAATCTATGTAACAGAAATAGATA
AAATAGTATGTATAGATACAGTTGTATTGATGTACAAAAG
GCTCTGGACTTGAGGTTTCTCTATAAGAATAAAAAATGAA
AATAATCCAATGGTCTTTTAATAAAGAAATAATTAAATAA
ATTATGATGTGTCTGAGAAAGAATACATATATGAGAATAT
ATTTTTACATTTAAATGTGTGTGTGTAAAGATAGGGAATA
AAGTTGGGAAGGTTTTATGCACATAAAACTTAGTGGTTAT
CTCTGAGACATGGGAGTGAGGGAGGAAAGGGAAGGACCTT
CACCACTTGAGAAAATTAATGCAAGAAAAGAGGGCCTTTC
ATTTTATATTTAAAAAATTAAATAAACACTAAGTTTGAAT
CAAATGGAGAGAAAAGCTGTAACTAGGTGCACTATTAAAA
TACATCAATCCATAATAACATTAATTCTATTTGAGAAAGA
ACCCAGAGAGATTTCATAGATCAGATCTTCCCAAGTTATT
ATTTTCTTTGACTACAATTTAGGTATTTGGTCAGATCTAA
AACATTATACTGCAAAAGACATACAGAAACATAACCAGGA
TATGAAGATGTTTTATTCATGTGAAACTGCTTAGTCAAAC
TTTCTGCCATGGCTGCTATGCGAAGATTGTTATAAGATCC
GTAGGTGTGACAAAATGACTTTCAACCTTTATAAGAGCTC
CAAAAGAATCTAGGAAACCTGACCCAGAATGTCTTATATC
CTGACTAGGCAAAAACTGATAGTACCCGTAAAAAAGGATA
GAATCATTAAAAATTTATACAATAAAGCCCACTAGGAAGG
AAGGAGGAATAATAATGCTAATTCTCTAAGGAGGAACCAC
TTCAGTATTCTACCTAAGTACATTAAGTTGCTATATAAGC
TTATAACTTATTAGGAATCAGTTGATACCCTTTACTTAAA
AAATCTTTTTCCCCCTAAGTAGTCCTTTATATGATAGACA
CCTTCAAATTTCAGTCAGAAACTTCAAGGGTATTCCAAGG
ATGTAGTTTTTTATATTTATATATGTTTATTTATATATAT
ATAAAATTCTCTCTATATGTGGAATTACAAAGGTGTAATT
CTATAATAGTAAGTTACTACTCATTACCGAACAGAATTCT
GTTGTTCTGAATCTATCTTACTGATAGATAAGAATTTGCC
CCCTTTTCCTTCCCATTATAAGTAATTAAATAACTCTCAC
AGCTAAAGGTTCAGGCAAAGCATGTTATGTTATTTGCACT
CTCTTGTAAGGGCTACGTTTACTTTTACATGTCTCTCTGG
TAGAAAGCTCTTTTATAAAATTTTGCATTTGGGTACTTTA
TTTGCATTTCTTTTGAAAATTATGACTATAATTTCTTATT
GTTCTTTAATTTGCAAAGACTTATTTTATTGGTGGTTGGC
TGTTTAGGTACTGGTGGGAAGACCCTAAAACAGAAAAGCA
GATAACTGATTAGAAGTGATTCACTAACTACAGGACTTTG
TTAAACAGAGTCAGTTTGATAGCATTCAATAACATTACCT
TCCTTTTATGTAGTGCTTTTGTAATTTAGAAAGCATTCTT
CTGAATTGTCTCCATCGTACAGATAAGGAAACTAAGACTA
AGAGAATTTAAGTGATATTAGAGTTTTAAGTGGCTGATAC
AGAACCCATACTCAAGAGCAGAGTTCTTAACTACTGCCAG
AGAATCCGTGAAGGCCTTGATCAGAAAATCTGTGAATGCT
TTGTAATGAAATGCAAATTGTGTGTATAACAACATTTCTC
TGGGGAGAAGGTCAAGGATTTTCATCTGATTTTCAAAGGA
GTTCTGTGATACAAAAATCTTTAAGGACCACTAAAGGAAA
CATGGATTTTTGCATCAGACAAACCTAAGTTCAAAAATAC
CAGTTCTGCTATTTACAATAATGGTACTTATCTTCTCTAG
GTGTCAAATTTACTTCTCAGAATCCTTGTGAAGACTAAGT
AAGATAACGTATAGGAAATACCTAACACAGTCTTTAAGAA
CTCCTTACAATAAATCCATGTAGCAGAGATTACTAGTTAT
ACTTCAGTATCTGTTGAGAGACTGAATGTACAAACTGATA
ACGCCCAGACCATATACAAAAATAGAACTTTAATCTACAA
CTTGCAGTAACCTTCCCAGGAAATCAACCCTTTATCTACA
ATAAATCAGCCTACTATAAGTCAGACTTGCAGGAAGCCAG
ATCGCTATCTCTAGTGGCAATCCAGAAAGCTAAAAAGTAA
CTTCTGTAACAATCGGCGAAAACGGCCAAGACTTTGATTA
ATAACTGACAGCTTTCCTAATTTTGTCCCTGCTTCCAACT
AGGACCAACCAGAAAAAGCCAAATATGTACTCCTAACCAA
TCACAAGGATGCCCTGCTTCTAGTTAGCCTGCCTACCTGG
GCATACCTGAAGGCCTCCCTTTTTCTCTATCAAGCTTTCA
CTCCTCTGCCGGCCTTTAATTCTCTGCCAAAATACAAATG
ACAGTGGCTAAATTCCTTGTTACAGCAAGCCCAGAATAAA
TAGCCTTTTTTTCTCATTTGGTTGTTCTTGTTTGTTTCTG
TACCATTCAACACATCCTCCATAGTAATAGAAGTTCAGCT
GGGCACATGGCCAACCACATGAAGGCTATATTTTCCAGCC
TTCCTTTCAGCTAGATATGTTCAGGAGACTACATTCTGGC
CAAAGGGATGCAGCTGAAAATGTTGTCTGGCAGGCAGCAT
GCAGGCATATGCTTTAAGATGCAGCCAGCAAGGACCCTTT
GTCCCTTCAAGCCTATTATGACTTGATAAGCTGCAAATAG
GCTGGGTCCCTGAGATCAGATTTGACAGATCAGAGCTACC
ATATTAGCTCCAGACTTTTATGTGACAGAGAAGAAACAAT
GATAACAATCATAGCAGCAGCAGCTACATTTACATAGCCT
TACAATGTGTGAGGCACTGTTCTAAGCTCTTAATAAACAT
TAATTAATTTAATCATCACAACAACCCTATGAAGTGGGTT
CTATTATTACTGTGTCTTTGAGAAAATGTGGCACAGACAG
GTTAAATAACTTACCCAAGGACAAGCAGATTTTAAGTTAC
TGTTTGTTATTTTGGTGCTTCTATTAACTACAGCTAAACT
TAAACCCAATTAATATGCCCTTAGAAAAGACAGTTAAATA
ACTTTAAGTGGTGGAGTCAGGGATTGATATCCAAGGTCTG
CCTGCAAAGCCCACCTTTTTCTATGATGGATCCCTTCCAG
AAATAGATCAGGCTGCTCTAGAATCTCTTTCCACCCTCCT
TCCTGTGATGTCCAGAGACACATGATTAAGGATGATCTGC
TCAGAGAAATCAAGCAGCAAAATTGTAACTTTGGCTTACA
AAAGACAACTCTCTTGGCCTATTTCCAAGCTGATTTTGGA
GTGTTCAGATATTTAAGTTGATCTGCATGAATGTCACCAG
GTAACCCAGCTTCAGAATCATTATTGATCACTATCACCTA
CCATTTATTACATATCTGTCATATTATTACATATTATAGC
ATACCATTTATTACATATCATAGACCACATTGCACTGAAG
TCTTAATTTTTTTTTTATTTCAGAATATTACAGGGGTACA
AATGTTTTGTTTACATGGATTGTTTTTGTACTGCTTGAGT
CAAAGTTATAAGTGTGCCTATCACCCAGACAGTGTACACT
GTACCCGTTAGGTATGATTTCACCCATCCCCTCCTCCCCC
CCCCACCTGTATGACTTCCATCGAGATTTACTTCCATCTG
TGCCCTTGAGTACTGATGGGTTAGTTCCAATTTAATAGTG
AGTACATGTGGTGTTTGTTTTCCCATTCTTGCGATACTTC
ACTTAGGAGAATTGTCTCCAGTTCCATCCAAATTGTTGCA
AGAGGTATTAGTTCATTTTTTATGGCTGAGTAGTACTCTA
TGGTATACATATACCACATTTTATTAATCTACTCAAGAAG
TGATGGACACTTGGGTTGATTCTACATCTTTGCAATTGTG
AATTGTGGTGTAATACACATCCTAGTGCAAGTGTCTTTTT
GATAAAATGACTTTTTTTCCTTTGGGTAAATACCCAGTAG
TGGAATTGCTGGATCAAATGGTAGGTCTACTTTTAGTTCT
TTGAGGAATCTCCATACTATTTTCCATAGAGGTTGCACTA
GTTTGCAGTCCTACCAACAATGTGTAAATGTTCCTTTCTT
TCTGCATCCATGACGACATCTATTGTTTTGGGACTTTTTG
ATAAAAGCCATTTTCACTGCGGTTAGGTGATATCTCATTG
TGGTTTTGATTTGCATTTCTCTGATGATTAGTGATGTTGA
GCATTTTTTCATATGTTTATTGGCCATTAGGCTATCTTCT
TTTGAAAAGCTTCTGTTCATGTGTTTTGCCCACTGTTTAA
TGGGGTTGTTTGATTTTTTCTTTCTGATTTGCTTGAGGTC
TTTAAAGTACCTAATATGCCTATATGTTTAATAGACAACT
CTATTAGAAAAAAATAAAACTTAAAGACCATTAAAAAGAA
AAAAAACCTTACCTTTATCATTCTGGATAGATCACCAGCA
TCTGCTAATTCCAAAACTATGTTTAGTTCATTATCTTCAA
TGAATGATGCATAATATTTAATTACATTTGGATGGTTGAG
TTGCTGAGAAAATAAAACATGCACCAAAAAGTTTTCTTAG
TGTAAATTCCCAATTGTCACTAATTTTTAATTAAAAATAA
ACTTATTGTATTTCATTTTTAAATTACATAAATCTTAACA
TGACAGTATATTTTTCTTTAATCTAGTGAATTTTGAAACA
AATATTGTAATTATTGAAAGTAAAACTAGGTACAAATCAA
TTTTATTTTAATATTCTTTATTAGAAATAATAAATTTTGT
ACTTAAGACTTTTAAAAATACCACTACACCCAATAAGTAT
AAAAGATGCAATAAGTGAATGACAGAATTAAATTACCATG
TGCTAAATATTATATCCTTTAAAATGAGAACTGTCATTTA
AGAGTACTCAAGGGTAAATAAAGAACACCTTTTACTCCTA
CTTTGAAGTCAGGGCTGGTCCTATTATAACTGTTTGTAGA
AAAAAAAAAACTGGAATCTAACATACTGTATCTAAATATT
GCTTTATATTAAATAACATAAATAAATACAGCTTATTTAT
GTGGGTTGACTCATAAAATCATCCCTAAGAAAAATTTTAC
CTTGTAAAAATATATGCCTCCGTCTACATTCATTTACTAT
CTTTGTGTTGAATCGTTAAACAAGTTAATACAAGACAAAG
AGTTTCTCAGAGAAATTATTCAAGAAATAGTGGTGATTTT
TTTCTCTTCTTTCTACTTACAGTTTTCTCCTCATATTTTC
TATGATGACATGTTATTTCTATAGTAAAAGTTTATATTTA
AACCAGTTACTTCATGTGCCAATAAATAACTACAACTTAC
AGAATAGTCAGAAAGCACAGTTTGTTTTCACCTTACTCTT
ACCTTTTTGGATAAATCTGATTCACTTTTTAGCACTAGCA
CAAATGGATGGAATAAAAAATACCCAAGTCTTGCCTAAAA
ATTTAAAATATAACATAGGCCATAGCATTTTTCAAAAGAA
GCTTCACTAGCAAAGAAGTAGTACAGAGATAACTGAAATC
TCCATCATATTCTTAGTGGATGAGAAACTGAAAAGCTAAT
TCCTGACATACTCTTTACATCTACCTTTTCTAAATTTGGA
AAAAACATTTAAGAGCATTATAAAAAGCACATGAACCATT
TGGATTAGTCTACATTCTCAAGATAACACATCTTGAGATA
ATACTTACGTGCATTTACATTACTTAACTTTTAGAATATG
TCTTGTTGAGATGGTCAAGAAAGAATTTCTTCAATGTTTT
ATGACCATTTTATCTATTTCCTAGTTTGAAATTAAGGAGA
TTAAAAAAAAGCTGATCCTACCAAATGTTCTGATTAAATT
ATTTTACAATAATTCTAAAAGGTAACAACATTCTTCAACA
TACTGAGATTCAAACTTATATAATGTTACCTGAAATCAGT
GTGGCATAAATCTTAAAAACCATTTTGCCTATAAGTGTGA
TATTTTAATAAATTACGTTTATCAATACGTTCAGTTATGT
TCAAAATAGTCAATAGTTCATTATTTACCTTAAGGAGATC
TATTTCTTTGATGCAATCAGCACGTGCTTTGGCATCCATT
AAATCAAATATCTAAAAATAGAATCCAGAATTATTTAATA
AAATAATAATCCATGGTTCAATTCACCACATAAATTCATT
AATACTCTACGTATAATTGTATATAGACGAAGACATTTTC
TTTCTGATTAGCTTTTAGTTACTGTGGAGATCTGCAGGTA
TTTTAATCTCAAGTTACCGCTAAAGCTTACATTTTTCCTT
CCAAAGGCATTCAGTATTAAAAAATGGAAAAAGAGAACAG
CTAGATATCTCTTGATACTCAGATCTTAAGTTCCAATGAA
CAAAACTAAAGTTATGATCATTAAGATGATAAAATGATAG
TTAATATATATTGAGCAATTAATATATGCTAAGTGTACTA
CACGAACTACCTCATCTAATTCTCACTTAATCCTTATGAG
GACAATAATATTAGTATTCCCATTTTGCAAATGAAGAAAA
GGAAGTTTAAAAAGTTTAAGAGATTGACAAAAGGTCACAC
AGTGAATCAACCGAGCAATCTGAATTCATTCTCAGAGTCA
TCCAACTGGAACCTACCCACTGAAATCATTAATCTGTTCC
ATCAAATCATGTCCAAAAGGTCTAATACATGCATCTTGAC
CATGGTGATATCACTTCAAGGGGGTGAATTGGTTCTTTGA
GGAGAGGGGTGACAAAATTTTGCTCTTTTAAAGTATAAAG
CACAGATACACATCCAGTACTCTACTAAAATTTCGTGGGT
GGGAGTAATTAGGAAAAAAATGTCTAAAATAGCAGCTTGG
GGGATGATAATGAAGAAAAGTTTGAGAACTATTAGTTTAA
TGTGAAAAACATAAAAATAAATAATACAATCAAAAGGATA
TTTCGTGTGTCTCTGAAAACACAGAAATCTCTCTCAAGGT
TCTAACTATGTAGAAAATAAATGATAAGAAAAAAAGCATT
TTCTTAGATATTGCAAAAAATATCTGAATAAGTTAATACT
GCAAGCTCATCAAAACCTTAGTCACATAACAAATAAAAAA
AAAATTTAATGACATTTTTAGGCATCAACTTGATCAAGTC
TTCCCAATTCAACCAGCCAATGCATTCCAGGAAAAGTAGG
TATGTCACTTGAAAGGAGTTTTCTTTTTAATTAGGGAAGG
AATTATCGAACACCTACCAGAGATCACTGGGCCTCTTTAA
TCTTCACTGCAATCTTATAAGACAGGTAGTACTGGCTCCA
ATTTAGGGATGAGGATTGAAGCTCATAGAGGTTAAATAAT
ATGGTTATGGTTATAAAACCAGTAAGGGACAGAATCAGGC
CTAGAAGCCAGGTTGTTCCAGCTCCACAGTTGGTGTTTTC
TCCACTGGCCCAGTCTGTCAGGAAGTCTAACACATACATA
ACCAATTAATAAGTACTAAAATATGTGTGTGCAAAGCATA
GTATCAGAAACATAAAGAAGGACTCCCCCATAGGGGGAGG
GGGTCACATTAGAGCTGAATCTTAGAAAAATTATGGGATT
CTGCCAGCCAGAAATAAGAAATATCTAACACATAAAAGTA
AATATAGAATAAGGGTATATAATTACAGCTTATAAGAGGC
AACTTTTACTACATATCACACTTAATATCCAAAGATACAC
AAGGTTCTAATTTTTTAATTAAAAAATCAATATGAAGATA
TTAAATAAAATTTTAAAACAAAAATAAAATCCATAAATTC
ACTGGCTTAAAAATTTTTAGCTTTTCCTTAGTCCCTTCCA
TTTTTTGTACAAATGCATGTGTTTTTTACAAAGCAAAAAA
AATAGCACTATAAAAAATGCCATATGCTTTTTCACCTAAT
ATTATAGCAAAATGCTTTCCATATTTCTACAGTCTTCAAC
TTATTTCTACTGTTTTTAATGAAACTTCAAGTATCAATTT
GTATGTTTTACAAGTTTTAATATAAAATGGTTGATCACTG
CTTACTGTTTAGATTTGAAAAAATACAGAATCTTAGTTAA
TGGTTTACAAAGAGAGAGAAACTAGAAGACATCAAAGTTT
CTCTCAATCAAATAACAGAAAAGGAAATACGTATGCTTGC
ATATGTATTATAAATAGTAACTTTTCTTTTCTCCATTAAT
AGTAATTCTAACCACCTTCACTACAGTGAACGTGTGTGAA
CTACCATGATTACAGCATGACACAGAATGAAACAGCACAG
AAAGGAAAGGAACAGGAAAAAAAAGGAAAGGAGCATGAGT
GGCAAATCACTGTCACAAAGTTCATATAAAATATCTACTA
AGATATTTTTTGGCAAACATCAAGCTCTTATATATATCAA
ACTTTGGTAAAATGAGATAATACTTTAGAAATAAAACAGA
CACCAGTAGCAGAGGTTTAAAAAGAAAAACTACCACTTTA
ATACAAAAAGTATTATAAAATTTATTGAAGGAAGGAAAAA
ACTCTTACAGTATACCAAAATTCTCTCCAAAGTATCACAG
TATTACTCTACACATAGATAATTATTATGAATAACTTGAT
CCTGGGTACAGACAAGCTTAAATTGTACACGTTCATGTTT
TCTATTATTTATAAAACCACACTAAATGCTATCTTATTAT
TAAGTTTCTAATAATAAGATGTGCATCTTTAAGGACTTAT
AAGAAATTAAGCTCGCAGTCCTTAAAGATACACACTGTCA
GGTACAGAATGCATACCGGAACACAGAAAATTAACACACA
ACTCGTAAGTGCTACTTGTACAAAGTGATATGAGAACTTC
CACAGGGTGGAGTATGGTTGGCAGGGCTCTCAATACTTGA
TTTACACAAACAGGAAAGTGTAACCTTTCAGAAAAATTTT
TATAAAAATTATGTTCTTCACTTACAGGAATAAGCTTTAC
ATTTAGCAATTTCACAAAGAAAAGCTATTCATTCCCCAAA
TTGCCAAATGATAGATTGGCAGATAAATGATATAACATGT
TAAACAATAATAACAAACACTAATGTAAACAGAAAAATTT
GAACTTGATATTAGTTATAGGTATGAAATATACACACAGA
ATGCCTGTGCTTAAAAATCAAAATGGCAACAGAAACAACT
GAATCCTGCTAAATCATGAATGCTGGTACCACTCTCAGGA
ACTGCTAGCCACAAGGGACTCGATATAACTCAAAAATGAG
CTGGGAAGCACAAAATTTTAAGTGTTTTAGATCTTGAAGG
AATTCCTGAATTTTTTTTAATAAGACAGAGAAAGAATAAT
GCCTGTACAGTGCTAGTGATTAAAATGAAGAAAATTACAA
ACATGGAGATATATATAAATCTAATCTCTCAGTAAGCAAT
GTCTCTATCATTGGAAAAAATATTTTAAAAAATCAAAAGG
GAGTGAGTGAGAATAGGATGTGTATAAGAGCTTTAGGAAA
CTGAAACTAGATAGAAAATACCAAGATAGAAACATGCTAC
ATAGAAGTCACAAATCTTTAATTAAACTTAAATAATTCAA
TTAATTTAGAATACAAATTAATCTTTATTTTTAACTGAAT
TTTCAATAACATCAAAACTCACTCTTTAAATACTGGGAGA
AATAAGCACTGATGGCACATTTAAGGCAAAACTAAATCCT
AAGTCAAATACATTTACAAATACATTTAACTGGAAATTCA
AAAGTGTCTTTTCTTTTTCTCTTAGCCAACACATCAAGAC
AAAAATAAATACTGAATCTTTAGATTAAGTCATTCCCAAA
CATAGATTCAGAGCTGTCTGATGATTTCACGAGCAAGAAA
AGGCAATATGTATGGGGCAAAAAATCTGGATTTTGTAAAA
ATATCTTACATATAATATGCACAAGCAAGTTTTCAGAGTG
CATCTTTTTCAGTGCTACCAAAATTTCTCCAGGTTTTTAA
GCTTATTTTATACTTGGAAGAGCAAAGTTATTCACTGTGG
TTAGTAGGCAAGTATTGGCTGATAAATTCTTGGTATTCTC
TGAATCATTTTAAAAGTTTTCTTCTGTCATCTTAAAATTT
TGCCAAAATTACTCATAGCTAATGAAACTGAAAAGGTTAA
CACTAGATATCTTAAAAATGAAAGAGAGTCCTTCATGTAA
CTTTTTAGAAATCCTTAAAGAGGCATATGCCAAATTATTA
GAAGAAAAACCACTTAACATGCAGCCAAGAAAGTACTCAA
AATTATACACTAAGAGAGTCTGACAAACCTGGTATATCTC
ATTTTAAATAAACCTTCTATATATGGAAATCTTAACCAAA
TACCTCCTGGGCCTCACCAGTTTTATAGAAGCTAAATAAA
TGAACTGAGCATCATTTCCCTAAATTGAGTAGCCCTGTCT
TCCACACGACACGTCCTCATTCCTTCCCTTGATCTCACCC
TGCGTCATGTCTCTGTTATTCCCACTCATCTTGCCCCTCT
TAACCCTGGTGCTATAATGATGTTTCTGTCCCTCTATTCT
AACTGCCCAATGGCTGCACAAATTCTCCCCAACAATGCTG
GGAGGAGAGGAAATAGGGGAGCCTTAGCTCTCTCCTCAGC
ATAAGCAGTATTTTTGCTATCAGCCTGCAAATTTCTGATT
CTCCTCCTGGTTGATTGGTAGGAAAAGACGTTCCCTTCCA
GAGCCTATCTCTTTAATATGAAAGGGGAGAAGGTAGGTAA
AAGGGCTAGAAAATCCACAGCAGAAGGGCTGTACCCTCTC
TAGACAGAAATCACAATCACTGAACAAAATAATCTCCAAA
TAATTAGTTTCTACCACTAGCCCTTCCCTGCCTACATACA
GAAACTCTCTAAAGGGTGGAGAGGTTGAAGTGAGGAGGGG
GACAGAATTTAAGCACGGTGAGTCCAAAAAGAGTTCTATA
TTGCTACCAGAACTTTGCTGACTCTAACACCCAGTCCTGT
AATCTAGAGTCTGTCAGCCCTCCTCTCTCATCCTAATGCA
TCAACTTGTCTGAACTGGAAATTAAAAGACAGTGCTCAAT
TCCTTTCTTGCAAATTCCTTAAAGGCCCTGGCAAATGATG
GCATTGAACTAGATACCTGTTTGTGTCACTAATTATTCTA
TGACTACTGAAAAACCTTTGTTTCCAAGGGGATGCATTTT
AACCCTCAGGCCAGTATATGATACCCTAATTTCCAGTCCA
TCAGGAAGCTCTGTTCAATAGGTTTCCTTAAAATTAGAAA
ATTAGAAAAAATTACTGTGAAATTCATCTTCTGTTCAGAT
TTTGTGAGAGCTTGGAGCTCAGCAAAGCTTAGTCAGGGCT
GGGGCTACAGATTAAGAAGCCACCATACAGAGGTATATTG
GAAGCCATGAGTGAGAATGTAGGTATAGAAGGAGGAAAAA
AAATCCAAAATCATAAATGTGAGAAATAAATCAAAAGGAG
TAGGAAAAAGAGGAGCAATTGACGGGAACAAAAAGAGGAC
ATCTAGATAGGCAGGAGAACCAAGATGGTGCAATCACAGA
AAATAGGAGAGGCAAGTTTTAAGAATCTGAGAGTACTGAA
GCAACACATTCTATAGAGAGATCGGTAAGAAAGTGAATTG
ATGATGTCTACAGGCAAAGGAGGAAGGCTGATGTGGGAGA
AATGGGGCAACTGGAGAACAAGTCTGAAAGGAGGCAAAAG
AGAAGGATCTCCTCCCAAGAACGGGTAGAGTTAAGAGAAG
ATGGGTTGGGATAGCTATGCAGTCATGAAAGCATGTTGGA
TAGCAGAGACTGTCTCTGTCAAACAGGTGATAACATGAGC
TGCTCAGCATGAATGGATAAGGACTGTGGCTGCGGCTTCA
GGCAGTAGTTTTCAATACCACAGCAGGCAACATAATAATC
AAATATCCACTGATCTGGGGTTCTTCTCATACTGTGGTTA
GAATATATTCAAGTGCAAAGTATAAGAAACTGTATTTCCA
AAGTAAGATCTCCAAGAAATAAACCTGAGTGCTAAGGGAC
TTGGAAAAATGATTACATGTGAACAGAGAATAAAGAAATA
CACAGAGGAGATAAACTATGATTGTGGATTAGTAAGATAG
GGGAGATTCTAAAGTGGGAGTATCCACATCACTAAAATAA
CTGACAAGGGTCCAAGAAAGTTAAGCAAACAAGTGAAATC
AGATCTCCAATAAGAGGTATCAAGAATATGGGATGGTACC
TGGTAGCCAGGATGAGGTCAAGAAGCAAGTTTGGTTGGAA
AGACAGAATGGGAGAGAAATGGGAACTGTAGTTAAAGAGG
GGATTTGGGAAGTTTGAGACAGAACATGTAAAGTGTTGGG
AGAGCCATGATGGTAGCTTGAGAGAACTGACTGAGTGCCA
TGGAGTTGGGCATGTTGAGAACCCATGAGGCCTGGTCTCT
CTCAGTAAAGCCAACATGGTGCCAAGAAATGGAGAGAGGA
AAATTGAGAGCAAGGGACCTACCAAAAAAAAAAAAAAATA
TATATATATATATACACATATACACATAAAATGCTGAACT
CAAATATATATATGCACACACACTACAGACTGGTTGACAA
GCAGACAAGGGACAATGATGGAAAAAATGTTTAACTGGGT
AGCACTGGCTTCAAAGATGGAGGAGTAAGAGATTGTTGAT
GTAGAACTAGGTCTGAAGCAGCAGTGGAAAGTAAATTGAA
TGAAGCTGATTCCACTGTACCCCCAAGTCAAGAAAGGAAA
ACCACCTTACATTGGAGAGGGTTGTGAGGAAAGTGGGAAT
GTCAGACACAAAGCAAGATTCATTTCAAGAACAATAAATG
AAGAACTTTTTGTGGATAAAAAGTCAGATATAGTGTCTCT
TCAAACCTGCCTCCAACATGGAAGCTATTATATCACTTTA
TTTGCTTTTGTACATTCTTCTGGCTCTAATGTTTAAAAAA
TTTTTTAAATCTCATATTTTTTAATTCTTATTCATGTTGC
TAATAATATTACTTAATAGCTGAAAGTTTTAATTAGTGAT
TTTGGCATTATTATTATTGTGTACTGAAGAGGATTAATCC
ATTTTCTACACAGCAGTCTGTGCAATCTTTAAAAAGTATA
CCAGATTTTCTCACTCACCTGCTTAAACTCCTTCAATGGC
TATTCATTACCTTTATAACAACATATATAAATTACATATA
AATTTCTCCCCATGGCCTACAAACAAAACCTACAAAAATC
TGGTTCTCATCTAGCTCCGTAAGCCCATGCTACTTTTCTC
CCTTACTCCATTTACTGGGATCACAATGATCTGTTCTTAG
TGTACTCTATCTAAATCCATCCTATTGTTCAGAGCCTGTA
CCATTGCTGTCCTCTATACCTGTAACCTTCTTATTCCTTC
TGTTCAGATGACTGACTCCTGATCCTCCACCTCAGCTTAA
ATTTCACATCCTCGGAGAAGCCTTTGCTAACCACTCTATC
TAAAAAGCTCTCCTTCTCCACCTAGTTTGCCTCTAATACC
ACATCATGGTCATTTCCTTTTTGGCTAGAATGATGTCATT
TATTGTCTGTTTCTCCCACAAAAATGCTGAACTCAATTAT
TGTGTTCCTGTTCAGTACAGTGTCTGTCATATAGTAAGTC
CTCAATAAACATTAAATAAAACATAATAAAAACTTCAACA
GCATAAATAAAAAGTCACTTCAATTATATTTATTTACCTG
GCCTGGCCACTAGGAGAGTTTATAATTTAAAATTTTTAAG
ATAAAGCTATACAGTCAAAACTTGCATTATCATAGTAAAA
ACCCTAAGGTACCACAAGATGCTAAAGAAAAAAAATTCTG
GAATGTCAAAAAAGGACAAAGGACTAAATTATTTCACTGA
TGTGCATTGTACCATTTAAACATTTTAACATTAGTAATCT
GTTTATGCCATATATGGTGATTCATTATAACCCCAAAATG
TTAACCATTCAATAAAACTAAAAATCTACCATATTTCTTA
TATGCTTAGAAATGCTTCAATAAGATTGCAAGTACAAATA
AATAAAATTATGAAGGTTTAATTTTTAAGATAAAAGACCA
TGCCACTTTGACAAGTAAAACTAACATCAATTTACTAAAT
TGTTCTCCAAGATTTTTAATGTCATTTATGGATTATTCTT
ACAAATGCCTCTTAATTTTCTTTATCAAAATAAAAATTGA
AAGCTTGAAAGGAAGTCTATAGAGATTAAATGATGAAGTT
CATAAAAGCTGCAAGATAAATTTAGTAATCACAATGAACA
CTGAAAAAGAGACTGAATATATGGCTACAGAGATTATGAA
TACATAAAAATCATTCTATGTTATAGAAGAAGCTATCATT
GTCCACAAACTTCTGATTACATGTAATCCCAATTTCTAAT
TACATGCAAACATCCAGAACCTAGAATCTAAAATTAACAT
ACAAAAAAAGTAAGTTACACTTATTAATATAATTTCAAAA
GTTATTTTCTTGACAAATGCTTTAATACAACAATCAAACA
TAAGTATAAAAGGACAGCATTGGACATCAAAGTATACTTT
TCCTTTCAGGAAGATTTTTTTGAGATCACCTGGATCAAAA
AGCTGAATTTGAAGAAAACATATTATCACTTTGTTTGTTT
GTAAACATACATAGAGTATGTTTTTTAGCTTTTCATTCTA
AAAAAATCTCCCTGATAATGGCTGTCACACAGCAAAATGT
GTTATTTGGAAATATAACTTAAGAGTAAGCAAAGAGAAAT
TAAGCATTAATGAATTAAGGATCAAAATACCTCACCTACT
TTTAAAAAATTTGGATAACAACAGTTACAGAACTGAGAAA
CAGTGAGACCCCAAATCCATACTACTACAACATCATGTCA
TTAGACTGACAAAAATCAATTCCAATTATATAGTTCTAAT
CAATGAGCTAATAAATACAATAAAAGAGAATTGCAGGTAA
CAGATCAAAACAATTCTTTGATAATATTCTAACACAAAGA
ACTTAAATTTTTGAGACCCAGCTCATGTTCTCTGTGAAGG
CTCTGTGAAGATTTTCCTAACCAACTCCTCACACCTGTTC
TGCTCAAGGCTGCTCCCACCACACTGTATATCTCATGATT
CTAGACTTGTCTTTGTTGTACCCCGATTGGAATCCCATGA
GTCCCACTATGTTTATTTTAGTCTTCCCAATGCCTTACAC
TGGCCAATGAACACTATGTTATCAATAAATACTGGTGGAA
TCAATTAAATGATCAACAGGAAAGGAAGCATCAAAGAAGG
AGGCAGGGAGAGAGGGAAGCAAACTTGGTACACAGAATTT
CAAAATTGTTACATCAGTTAAGGCACCATCTTATTTTTTG
CAAATGAACCATGATGGGATGTAGGTAAATTTTCAAAAAG
ACTGGTTAATGTTGCCATATACTGTAGTATCTCAGATCCC
TTTATGATTTCAAAGAAGTAACATGCACTCAGTACACATA
CTCTTCTTTCCACACACCGGTAACAGGCAAACCTGAAGGA
AAGTCACCAGAGCTTAGCACATTGTTTTTTCAAGGCCCTG
AATAAGTGAACTAGATGGTCTGGACCAAAGTTAGGGAAGG
CCTTGAAAACTAAGCTGAGGAATCTGGATGGTAGTCCTAA
AGTACCTCATTAAAGATTTGTAAGCAGAGAAATGAATTAT
AAAAGCAACACTTTAGCATATTAATTCAACCAAAGTATTC
AGGAAGGATTCTAGCAGAGCTGGGAAGGTAATAATGTAGC
CTTAAAATAACAAGTTGCAAGAGGAAATTCAATATTTGAT
TCTTTAGGAATTTTTTGAAGAGTTGGGTTAGTATTCCCCA
GAAAGGAAAATCATCTGGTTAACAATATTTTTAAACAATT
TTATTTTAAGTGCAGAGACAACTTTTTAAAAAGGAAGAAC
CATTAGATTTCTAGTGCAGCACAAATGCAGTACATCACAA
GAATCAATACCACATCTGAAATGCAAATGTATTTCTCCTC
ACAAAGGTTTACGACATTGTTCCCTAATTAAATAAGCTAA
AAATATCTTCACAACATCATTTTTTTAATCTATAAAGAAG
TTACATTTAAACTAGAAGATGCCACAATATCCACACTTAA
CAAAGGAGAGAGGAATGACATAATCCAAAAGAATAAACTA
ACTTCCCACAGTAATTTGAGGTTTATCACAGTGTAAAACA
GAGGCAGTTGGAGAGGGACATCTGGTTAGTACTGAACGGA
AATACAACTGTGCACATTAACTCATGCCTATTCAAACTTC
CAATCAATAGAAAGAAAAATGCAGGCAAGAACTTTTTTTC
TTCCTGCCTCTGTCCATTCCTCCTTTATTCCTTCCTTCCC
TTCTTTTCTTTCTTTCTAAATATTTCTAATGAGACGGTTC
TGCAATTTAAAAAATAATCACTGGAGACAGAATTAAGCCC
TGTCTCCTTTCTACACTCAGAATCAACGAGAAGGGGAGAA
AGGAGCAAGAAGGCTCCGGTGACCTCCAGATGGATTTCTC
AATCTGCCCATCCTCCCATCTTGACTAGCTGCGGCAAACA
GGCAGCTATCTTTTGACTTGTGTCTGCCACTCACTTCCGT
ATGTTGAATTTATGATTTTATTTTGAAAATAATGAATTTT
GAACAGTATTACCCTCCTTGAGAGCCTACAGTGAACCTTC
ACTTGATTCAAATTCCTCTGTCCGGCTCCAACACTCTCCA
CAATCTGGTCTTAAATTCCTGGCTTAAGTTCCAATTCCAC
CAATTCCAACAGCTCACATTGACATCTCCATTCTGTGAAC
TCCTATTTAAATCAGGAATCCATGCCACAGGGTTTAACAT
TTAATTGTTCTACATAGACTCTTTTTCCCCTGGAGGGCAG
GAATAATACCATTAGTTTCTTTTTTTATTTCCCTCGGTGC
TCAGAGATCATAGTAAAAATTTAATACATTTAAAAAATGA
ATCAAAGAGTTCTTTTGTAAGGGAATAATCATTCCAAAAG
TCATCGGTTTCATAAACACTAATATCCACATCCTACATTG
TGTCTTCTTAAGCTCTGAGTGGCATATCGAAAGAGAGAAG
ACTGCAATTCTTATATGCTGCTGCTGAAAAAGTAAACTCG
TGCAACTTTGGAAAACAATTCAGCATTAATGTGTAGTGGT
TCATCATTCCCATTCTTAAGCACAAACAAAAGAGAAATTC
TTGCATTTATGTACCAGGAAAGACACACGAAAAAATATCA
CAGAAGTATTGTTTGTAACAGCAAACAACTGTAAACAACC
TAAACAGCAAGCAACAAGGATAACTGAATACTACATAGCA
GTGAAAAGCAGTGCATAGCAGCAGTGCAACTACAGCCACA
TGCACCAACGTGGATTAATTGCTCAGACATGATGCCATGT
GAAAAAAGAAAGTTGTGTGCATGTGTGTGTAATCATACAT
AAAATCTACTTCATTTACATCAAGTTCAAAAGTTGCAAAA
GTAAACAATAGACTTTATTTTAGAAATTCATATTGATGTA
GAAAAAACCATAAAGAAAAACAAAGGAATGATAAACATTA
AATTCAGGATATGGTAACCTCCGAGGGAAGTGAGTGGCAG
ACACAAGTCAAAAATATTTTTAATGTTTATTTCTTAAGCT
GGATTGTGGATATGTTTATATCTAACATATATACCATATA
AAACCTTTCATAGTTAATATTTCATTTTGTAAATGTAAAT
AAAAATTGTTCATCTCTGGAATGACTGTTGCAAGAATACT
GATCACTTTAAAAAGTTAAAAAAAAAAAAAGGAAATTTAG
GTTTCCCAGGTCTCTGCAGAGAAAAGATATCAGGATTGCA
TAGCAATCTGTGGCAGATGGGAACATTAACTACCTTCACT
GAGAAAGCGAAAGAAAATCATATGATGTCATATACACTGT
AAGGCAGAAAAACAAGTACTTTCTAGGCTAGAGGATCTCA
TTAGGGCAAATGAAACTTTCAGGGCTCTGACAAGTGAGCA
TTCCAGGGTAACTCAGTAGAACCAGAACACCAGAGTTAGG
CCAGGACTTGGTAAGAGGAACTGGAGCAAGATAAATGAAT
TTGAGAAAGACAGAAAAGAGCTCGGGTTGGAGAGCAAAGC
TGATTCCAGAATGATACAAATACAATATGGAGATTTTAAG
TCAGATGCCAACCCTCAGCTTTTATCTACCTCTTTTTTTT
TTATTTCCAACTAAATAAAAGTTCACTTCATTTTCCCTTT
ATTTATTGCCAGTGTAGTCTGACTGCCATTTATTAACTTC
AGGCAGTTTGTTCCGTGAATCTAGTCTCTTACTGTGACAC
CTATAGCTGCAGAACTTCAGCTGAGGGTTCAACATCTACT
TAAATGTCCAGTTAGAAGCAGTGGTGATATCTCAAATCTG
CCTCTTAAAATAAAGAGTTATGAAAGCTTTTCTACAATCA
ATACCAGCTAAAATTTTAAAGCCTAGCCCTAGAAGTAAAG
TTAAAAGTTAACTTCCACTCTGTACTACATTCAATTCAAG
CTTTTAAAATACAATGTTCATTCTTTTCCAGCATTCTCAA
CTTAAGGCTATCATTACCCAATCACTCAGGATGTATTTTT
CTCTACCTGTTATTCACATAGTATATTTAACATTGATTTA
TATAATTAAAATCATCTTACCTGTACTTTTTTTAAAGCTA
CTGGTACTCCATCCAAGAGACAGGCTGCTCTATAAACTTC
ACTAAATTGTCCACGACCAATTTTCTTTTCTATTCGAAAG
TTGGCTAACGTATTATAGCCCATATCCGGTCGTAAGGCCT
TCTGTAATTAAAAATGTTAGAAGAATTTTCAATCACAATA
TACACACAATACACATGATCATTGATCATTTTCATATAAG
TAGATGACACCTATGGTAAGTTTTCAGACATCCATTCATT
CAACAAATATTTACTGAACACTACTCATGCCAGGCACCGT
TCTACACACAGAACACAGCAGCAGACTACAGACAGAATGA
GACTACAGACAGACTTGAGACACTTATTCTAGTGAGGGAA
AAATAACAAACAAGGTAAACAGGAAATACATATATAGGAT
GTGAGACAGTAAAGGCTAAAAAGAAAAAGTAAATCAAGGA
AGAGGGATATAACATGGCAATGAGAAAGATTTTTAAATTT
TAGATAAGAACTCCCTATAACTTGTCTTTCATTCACAGGA
TAGGAACTTGTCCCATCCAATCTAGTATTTCTCTGACATT
TCTTTTCTTTTTCAAAGAATCTTTGAGTTGAAATGGGCTC
TGTGTGTGTGTATATGTGTGTGTGTATATATATACATATT
TATTCATTTAGTCTAACCTGTCAACTAATGCATGAAACAC
TTCTTAACTTCCTGACAGTTATTTAACTTCTGCAAAGAAT
ATTTCCAGGGCCAGGGAGTCTACCATCACATCATTACATT
TTCAAATGATCTGTTGTTTTTGTTTGTGGAAAAAGTCATT
TCTTTATTTACTAACATTTTTTTGGTATTTACTATGTGCC
AGACACTGTGCTAGGGAAACAGAGATCAATCAGAAATATT
AATATTTTCAGCTCTCAAACAGCTTAACCAAATACATGGA
AGAGGCTCTTCACTGTGCTGTAAGAGAAATAATTATACGG
TATTGGCGGGGGGTGGTGGGGAGCACAGTGGTTCTCCCTA
TTTTGAGACAAAACTCAACTTACAAATTTTATCCATTGTC
CTAGTTCTTTTGTTCACTTGTTTTTTCATGGACTCATTCA
TCCATTCATTCAGTTATAGAATAAACATTAACTGAATGTC
TACTATAGTCAGACACTGTCTATTGCTGAGGTTGTAGCAT
ACACTCAGGGAATACTGCCTTTTACGCTCCTCATAGCACT
CATTTTAGCATCACTACCTATATAAAATATGACAAAATAG
TCTATTTTAGCTATCATATGCCCTTATATTTTCTCTTTTT
TGCCTACACATGCCTGGGCCTTTTCAAGAGTCTGGATTAT
TGGTGAGTACACTTTCCCAAGCCTTTACCACTGTCTTTAC
ACCCTCTGTTCCCTCTCTACTCTCTCAGCCCTCTTTGAAT
AAATATGACTAGTGTGCCCTCTAATGAGACTGAATATTAA
AGACTTATTAATGCATTCAAAGATGGCACTGGTTCATACA
CACATTACATTTGACTTGAACTCTTAGGCCTTCAAATAAA
CCTTTGTTGAGGCTAATGATCCCATGTCCTGAAATTATGC
ATATATTTTGATATATGGCCAGTACTTTACATTAACCCCT
AGTACATTTTGTCTTTTAATTTCACTACATCTATCATGCT
AACAAAAAGTGTAAAATTCTGCTAAAGATTCACTGTAATT
CAAACCCAATGTTTCTCAAAAAGAGGAAAAAAAGAGCAAT
AATTTCTGTTAATATACATCGCTTTTCTTCTTCTGAAAAT
CCAAAATATTGTCAAGAAAAATACCATTCTTCCTTTAAAA
TATGCAAAATAACCACAAATTCATTTCATAAATATAGGAC
CATAAGATAATTGTTATGATTAAAATAATGTTAGTAACAA
CCACCACCACAACAATAATAGAAAGTTCCCTTTTGGTGCC
TACAATATAACAGGCACTATATATTAGGACTTTATATGCC
ATCTCATTAAATTCTCACACCAATCCTATAATGTAGATGT
TATGAAACCAAACCTATGTCTAGGTGATTCCCAAGTATAG
CCTATGCTACATTGTTATGTTATTAAGCAAAATTACGTAC
AATATTAACCCAATATTATGGGACCCTACATGATGATCCA
TGGGTATTTTCAATTTCAAGTCTTTTGACAAACAAAAGAA
AAAATCTAGGGATAGAAACATGTTAAAAATGAAAATGAAA
AAGTAGATCCTAATAAGAAAAATAAAACCAAAATAAAATT
ATCAAATAAAGGGAGCTAACTTTCCATGCTGTCCATTCTT
AAGAGGATTTTTTGTAGTCATTAAATTTATAATTGTGTCA
CTGCGACAAAATGAGATATATTTAACAAAAGAAACTCACA
AAGTACCACTTCTCAGATATATTCAATGGATATTAGCAAT
TTTTAAAAGTTTTTAACTTTAAATAAAGGTTTTGTTTAAA
AAGAAGAGATTTTTTAAATTGTCTATCCTTTCTTAAATTT
TTTTTCATATTGACACACTAGGATATGTAACATGTAATTA
AGTACAATTCCTTCTTCTTCCATATACATAGAGACCATCC
TTTCTCTTGATGAGATTTGTCAATCTTAACAGTAAAATAC
AGCTGCATTATTAGGAACACTATCATACAATTCAGATACC
TTAAATTTGACTGGGAATTCCATCTTCTGTCTGCACAGTA
ACTTGACAAATATTAGCGTGAACTGCTAAGGCAGTGTGAC
AACCGCATGCTGAGAGCAAAGTCTCACTAATGTGTTTTGG
CATGCAGGTTTGTAATCACACATTTACATATGCAATGACC
TACATTTGCATGTCAGATCACACACTGTCTTGGTTTATTA
AGACTGGGCACCTCCCTGTGCTTGGCCGCCAGAGTGGCGA
GAGAGGGCCAGAGGGTGGTGTTTTTTGGCAGTTGAGGGAT
GAACTGCCACCGAAGATTAGGTTGATATGGCCTGAGCATT
AGACACTTCATTAGACGTAATCTGTTTAACAGTGGGCAGT
GTATGTAAACTTCACAGCCCATTTGCGGCACCTTTTTCCC
CCCATGGCCTTTCTTCAAAGGGCAGTGTGGGTGAGTGACA
GCTTGTCTCATCTGCTCCCATGTCCTGTCACCCAGTGTAG
ATGTGGAGAGCTGACATAAGAAGGAGCATAGCTGCACATC
TCCAACTACCCTTGGGTCTCTTTGCCACACTGCAATTTGT
ATAAAAATAAGCTTGTGTAGGATGAGGTCTCCTTTAGGAG
ATCATCACGCAGGTAATACACATACTTCAGTAACAATTAC
ATTATATTGTATTCAATGCCATACTTCATTTTGATGAGTT
ACATTCCACTGTAGTTAGCTTTATATTAGGTGCTTTAAAT
AAAAGATGAGATCATCAAAGGAGTTCCTACTCAAGTAAAG
AACTATTTTTAGGAAAGAACTATATTCTCTTTTTTGAATG
ATTTCCTATTCCCCATATGTTTTTAGGTGAGCATCTTGAG
TTATACTGGGAATAAAATACTCAGCAAAACAGTGAGATTC
AAATCAGTATAAAATATAAACCAAATACAATCACTTAAAC
TGACTTTTTGCCGTTCTCAAGTTAGAGTATAAACTGAGTC
TCAGTCTCTTGAAGTTCCTTAATGACCAGGGATTTTCCCT
AAGCTGCAAAAAATGGCTTTTGGATTTGAGATGACTCACT
TAGAGGACCCTCAACTTGTATGAGAATAAAAATCTACTTC
GTTTCTTCCACCATAAATTGAGGATAATAATGCCTTATCT
ACAACAGAAGGCTTTTAAAGTCACTTTTGCACCTAGCTAC
AGACCCCCTTCACTAGCCACACCATATATTCCCCAAGTGC
ACTGTGAAATTTGGCCTCATGTCCATGGCATTGCACTTGC
CATGTTCCCATGCCTTCTGAGTAACTTCTTCTTTCACACC
TGGCAAACCACAACTCATCTTTGAGATTCAGTTCCATTGT
CAGCTTTTCCAAGGAATCATCTTCAGCTCACTCAAGCAGC
TTTACTGGCTCCTGTCTCTGAGCTTCCGTAGCAGTTGATG
GCAGTCATCCAGCTCTATAAAGAGTTGTACAAACTCAGGC
ACTGTGCTAGGTTCTGGATCACCTTGGCTTTTAATCATTT
GTTTATACAGTTGAATGACACAGGTTTGAACTGTACAAGT
CCACTTTATATGTGCATTTTCTTCTACCTCTGCCACCACT
GAGACAGCAAGACCAATGCCTCCTTTTCCTCCTCCTCCTC
AGCCTACTCAACTTGACGATGAGGAGGACGAAGACCTTTA
TAATGATCCACTTCCACTTAATGAATAGTAAATATAGTTT
CTGTTCCTTATGATTTATTTTCTTCATAAACATTTCCTTT
TCTCTAGCTTACTTTATTGTGAGAATACAGTACATAACAC
ATATAACATACAAAATTCTGTTAATTGACTGTTTATGTTA
TTGGTAAGGCTTCCAGTCAAAATTAGTGGTTAAATTTTGG
GGGAGTCAAAAGTTATACGTGGATTTTCGACTCCATGCAC
TAACCTCCTTGTTGTTCAAGGGTCAACTGTACATATATAT
TTCTCCCTCCATACGTTGAGTTTCTCGAAGGTAAAGACCA
GATTTTGTTTTTTTCGCTTTGCATCCAGATGCCATGAAGT
AAACAATAAATATTAACTAAGTGAATGTATCTGAAAGAAC
TTAGTGAATATAAAAGGCTTTCAATACATAGTGCATGACT
ATAATTATCGATAGGCTCCAAGTAGAATCTAGTAGAGAAG
CAGCATACTGTAACAGAAAGAACATCAGATATACAAAGCA
GGGCAATTGTCTCTGCCTCTAACAGCTTCCCAACAGGTGA
ATTCAGGGAATTTCCTTTAATCCTCATTATTAAAGGTGTC
TTTAGTAATAAATCATTGTCCCTGATAGAGTGATAGGGGA
AGCATTGAACACTGCTTCAAATCTATCTTGCTCCAAAGCC
TTACCTAGGCATGGTTTTACAAAGAATGCACTGCATTCTC
ATAGAGCCCAATAGAAAAGGCACAAGTTCTGAAGTTAGTC
AGCAAGGCTTGGACTCAGATATTAGTTCTGGTGCTCAGCT
ACCCAAACCTGTTTTCTACTTCTATAAAATAGGGTAAGCC
TACCTCAAAGAATTGTGTCTGAGTGAGATAATGAATATGC
AGCACCTAGGACAGAGCCAAGCACAACAGCAAGTGCTCAG
TAACATTTAAGACTTTCCCTTCCCAAAGGGCCAGCAGTAA
CAACTTTCTAGCACTTAACTCTCTTAATAGGGCTCTTGTG
TTTGTAGATCCTCCTTTATGTACTCTGGTTTTCAAGACTA
AAATTCTTCTTTAGTCCCTACCTTAATTTTCTTTTCTAGT
CCCTTTTTCTCTGGGCCACAGTTGGAGTCTGCCACTGTCT
GTTGATAGACTTCTCATATGCCAAGGGCATACTGAATAGG
AGTTCCCAGTTATCACCCAATCCTGGGCTCTGTCTTCCAA
CTGGGATATCCCATTTATTATATGGATTGCCTTCCTGATT
TACAAATGAAAATATCCTAACCCCTCGGTTATAAGACTAC
TCGGGTGACAACACAGTCTATCTAACTGTAGTCATTCTAT
CCAAAGTCCTTTTAATAATTCCTGGGGGAGGAAGGGACAT
TTAATACATAAAACCATGTTTGGTGGCAATTCCATTATCT
GGTTGGAACATGCTTAAAATAAAGTTAAAAATCACAAACT
GAAGAGCAGAATAAGTGGTCCAAGGCCCATAAACCCTACT
GGTTTGAAAATAAATGCTTTTCATGACAAATGAAAACTGA
GAGGACATGGCTAATTCAGCAAACAATATCTTCTAAAATT
ACTAAAGACTACATACCCCATTAAGTATTTTCAAACAGAC
TCATTTTTGGAGGAAGTCTCAAAATATAACTAACATGGAT
AACATAAATATAACCCACATAAGTTCTTTTTTTAATATCA
CTTTATTTCTTATATTACTAAATATAAAACATCCACAACC
CCTTACTTAACAGGCATAATTAAAACTGATCTTGGAAGCA
TGTATATTACACTTTTGTTGTAAATTATTAAGTTTAGGCT
CTTGAGATGTACAAATCTATATACTACCAACCCATATTAT
AAAAGCATTCTGAGATCTCAGAAACATAAATATTCAAAAT
CACATACGGCAACTAAGAAATTAAACCCTAGAATGAATGA
AGCTTTATATAACACCTTTAACATTCTGGGTTCTTATTAA
TGAATCGCTTGTTGATGTGAATACACTCTAATCATGTAAC
ACCAGATCTTGCTAACTAATTGGGATTAACTTCTACATGT
CAAGTCTGTGTTTACTGTGCTTCCTTCACATAAATACTTT
TCATTTTAAAATAAAATTCATTCTGTGTGCCACTGACTCT
TATTTTCACAGGTGCAGACTCCTTGAACAATTAGTAATTT
CTTAAGACTAAATTAATTTCTTTAATTTGCTTTAAATTTG
AAGGCAAGGACATTTACTGAGCAATAAGATAATTCATGAT
AACATTACGGTGATAATTCTCTCTGGGGAAATTAGAAGAG
TCACAGCATGAACTCAATAGATTCCCCAGAGAGAAAATTA
TATCCTGATAACTCCCAGAGGTGATGTTATCAATGATCTA
ATAAGTAAGCCAGTATTAATTACAATATTTAACACCATTA
ATAACATTTTCATTGTTACTGCAAATTCATGTCTTACTGG
TGATTTTCATGTACCACTTACTTAAGTTAATACATTATAT
TTTATATTAATATTGTTGAATTTCTCCAAAATTTAAAAGT
AACAAAACTTTAATATGCCCTTCAATTTTATTTAGCAATA
AGGCTCATGCTACGAACTTTTATCTTTAAAAAGATGTTAC
TCACCTCCAATTGTACAAACCAGAATATCCTTTCTGACAA
TATCTAACATAATATTGTCATATATCATTTTCTACGTATA
ACACTAGAAACCAAAAAAGACAAACAAACAAAATACACCA
TATGTGCCAGCAAGGCCTAATTATTTGTGCTTCTTCCCAT
TTGAAAAGTTATTTCCCTAAAATTTCTTTTTCTATTTTAA
AAGTAACACATTCCTAAAGATTCCTAAGTGTCAAAGACTT
ACATCAGTTTAAACAATATGCCATTAGTCACTATAACTGG
CTGTTTATCAAAATGAAGAAATTCACTATAGCGTAAGAAA
AATGAGTGACCAAATATAACCAATTATCTAATGAAACATT
TATAAGACCCTGGTATTTTTGTAGCATTTACTCGTCATTA
GTTTTATTACCCAGTGTAACAGTTACTACATCCAAACGAT
GTAACCAAAAATACTGATTATCTCATCTCTCCTAGGTTAT
CATGAGCAGGATAATTAATTGATGACAAAGATACTCCCTT
CCCCGCACTTCCCCATGAGCACCACCAGCTATACCTGATA
ATATTAAAAATGGAGAGAAAAAGCCTCTTACTGAGAGAGA
CAGAGAAAGAAGAGGTTTGTAAAAAATTATTCATTTATTC
CACATATATTATTAGGGGGAAACAAAACATATAACATAAA
GACAATAAACAAATACATAATAGTATCTAATATTTATTCT
GCATATTTAAGTACTATTTAAGTACTATGCAGAGAAATAA
ATTAGGGTGATGTGATAGAAAATGGGTGGATGGTTATTTT
TGATTGGATAATTTAGGGATGATCTTGCTGAGGATATAAC
ATTTACACTGAGACAAGAAGGAAAAGAAACAGCAGCCATA
GCAGAGAGAACAGTGGAGAAAATTTCTTAAGGAGGAAATG
AGCTTGATGTGTTCAAGGACTAGCAAAAAGGATATTGTGG
CTGGAGTATCACAATCAAGGGGTATCGTGGCTAGAAATGA
GGTTAAAGAGGTAAGCACTGACAAATCGCACAGCACTTGG
ACAGCAAGAATAAGGAGCCTAGGTTTTAAGCAGGGGAACA
CCACACCGACATGCTCTGATACACATTTTACAAAGGTAAC
TCATGATGCCGCAATATACATTTTACAAAGATAACTCATG
ATGCCACATGGAGAAGGAACTGGGAAGGAGGATGAGTAGA
GCAAGAGTGGAATTAGGCAGACCAGACAGAAGGTAACAGA
CACAGCCTGAGGAGTTATAGCAAGATGCAGACAGGTGATG
GAATCGGGATGTGATTTGGAGGTGGAGTCAAAAGATTTGC
TGATGAACTGAACATGAGGAGCGAGGGACAGAGAAAAATC
AAGGATGATAGAGCCCCCGCCACCATTACTGGGATAAGTA
AGGCTAAAAGAGAAGCAGTTTGGGCAGAAAGCAGGTAATA
AAAAAACAATAAAAAGATATAATGGGATGTGGAAAAAAGC
AATGGGTAGAGAAATCTGTGGGCCAAGACAATTATTAGCA
CCATGTTGTCACTGCCATCATCATCATCACCACTAATATT
TAATGAGTACTAACTATGTGCCAAGCACAATATTGAAAAC
TCCATATCAACTGTATGAGGTAAAAACTATTATTCTTCTC
ATTTATTGATAAGAAAACTGAGGCTTACAGATTTTAAATA
ACTTGCCATCCATCACATAGCTAGGAAGTGGGAGACCAAC
AACTGATCCCAGGCAATCTGACTTCAGAGCTCACGCTCTA
ACCCACTACGCAAACAGCGTCCTGTTTCCTTCCAGCTGCT
CTCCATATTCCTCCTCACAAAAGCTTGTGCTCCATAGGGT
ATTCATCCTCAGCCTTCTTTTCTCATTTTGTTCACTCACT
CTGGGCAATCTGATTCATCATTCCATCTCCCCTATTTATT
GGTTCTGAAAGTTAAATTAATTACAGGTACTGCTCTCACC
CCCTAAAAAGGACATCCTATCATAACTCTACTAGAAACTC
CTGTTCTTCTATTCCCTTGCACTCCTACACTGAATGAGAT
TCAGTAAAGGAAAAAAAAAAAAAAAGGACATATAATTAAA
TTCTATATAAATGTGACTGGAAAAAGAGATACTTATCGAA
ATTCCTAAATTTGAGTAGTATTTGTCTTATGAATATTTTA
GTGAGAAAGCTATATGAAACATAAGCATAATCAAATGACA
AGATTATAATATTCACATAAAAATGATACAAAGGAAGACA
CAGTATAAAATGATCCTAAATGTAAAATACTACTACTGAC
TTCCAACAAACAGATTAGAATGCATACATTCAATGTTGCT
CTTCAAAACAGCTACCATGGGAGGCTATGGTCTTATTCCA
TGAAGGCTTTCATTACTGAAAATATGTCTGAAACTCCTCC
TTTGGAATGGTTATCAGAGCTAGTTTGTGAACCGTATGAA
AATTAGTGGTCTCATTTAAGAATATATCTCATTTTGGTCA
AAAAAGAACACCAAGACTATTTACTTTATTCACCAAGTAA
ACACTTGGCTCCAAAGAATTTTGGAAATTTCCAAATACCA
AAGTCATCTTCAAAAACAGAATAATTTCATCATTGTGATT
ATTAAAACAACCTTTCCAGTTTTAAACTCAGTTCCTAATA
AAGTTGAAAAACTATTTTGATTAATGTTAACCTTATCTTT
GCCCACATGACTCTGAACAGACTGTTCAAATTGAAATTTC
CAAGACAGCAGATGAGAAAAGCCTTATTGTGTTCTCATTC
TTTTCATAACCATATACATTTCTTAAGGTATTTCCTTTAA
AATATGAGGAAATCTCACTCCTAAATATATAAATGTAAAC
AATCACTCTAAATTCAAAGATAATGCAAACATACTTTAAA
TATTTTGAAATCATTTCCCATTTGACAGCTTTCTTAGTAT
TCTATATTGCCACATAGTCTTTTCCTAAAATAACTCTAAA
GTAACTGAAATCTACATAATATAACATAATACAGTCATGC
ACCATGTAACAACATTTTGGTCGCATACAGACGTCTGCCC
ATAAGATTATAATGCCATATTTTTACTGTGCTTTTTCTAT
GTTTAGATATGTTTAGATACACAAATACTTACCATTGTGT
TATAATTATCTCCAGTATTCAGGACAGTAATATGTTGTAC
AGGTTTAGAGCCCAGGAGCAATAGGCTATACCTTATAGCC
TAGGTGTATAGTAGGCTATACTGTCTACGTTTGTGGAAGT
ACATTCTATGGTGTTTGCACAATGACAAAATTGCCTAACA
ACACATTTCTCAGAATGAATCCCTGTCATTAAGTGACTCA
TGACTGTATAGTTAGACTAATGGATATTCAGCTTAAAAGG
AATAAATTAACTTTCAGTTAGAGATTAATTATCCATTCAA
CAAGCATTCATTGATTACCCATTAACTAGCATTCGCTGAT
ATAAAATATGATATACAAAAGTGAACAATGCACTTCTGGT
ATAGTGTATTATTTATTAGAAGCATGCTAGTGTAAGGAAC
CACCCACAATCATTATTTTTCTCAGAGTAATCTTTTTATT
GTTTTCCAAATTATACATTTCCTCTACTATAATATTTTCC
CTAGGGTCTCTTACCAGAAAAACACTTTTATAGGTTTACA
TCATAATGAGCTTTTATGCTCACTATTTTCCACTAATGAC
TGAATCTCCTTGAATACCACCTGAAACCATCACCTCACCA
CCTTAGACTTGGAGATAAAAGAAAACATTGGTACAATCAA
GATATGGCTGAATCTGAGTCCAAAATAGGGAATGGCACAA
CATGCAGCTGGAAAAGTAAAAGGAGACCAGATGATGCAGA
TCTTTTAAGTCATATAAATAAATAAATAATTCATCCTAAA
AGCAATAAGAAGCCAGAAGGAATAAAAAGGAATATAATAA
AATATATACTTTAGAAAGATGACTCTTGCTGCAATGTAGA
GAATGGACTTGAAATGGTGAAATGAGAGGTAAGGATACCA
GCTATAAAGCTGCTGCAATAATCCAGGCATAAGAGGACAA
TAATCTAGAGTAGTTACAGTCAGACTATCTCCCCTGCTAG
GTAAGTATCTAAATCTGTTTTAAAGATAGAGCCTAGTGTC
TGCTAGCATTTGATATGAAATGAGAAACAAAAGAGGAAAT
CAAGAATAGCTCTACGAGTTTTAGCCTCAGCAACTGGAAG
GATAGACTTGTCTCTAACTGAGATAGAGAAGGCTACGGGT
CTTCAGTTTGAAGGGAAATACTTAGAGGTCAGTTTTGGAC
ATAATGTGTCCATTACAGGGTTGAAACATGCACATTTGAT
GTCAAGTAGGCAACTAGATATACGAGTTTGGAATTCAGGC
AGAGGTCCAGGTTGAGATATAAATTTAGGAGTCAGCAGCA
CAGAATCATGAGACTGAAAGAGATCACCAAGTAAGGGATA
TAGACAGAGAAGAGGTCTACGAATTGAGTCCTGGGTGCAC
TCCATTGTTAAGAGGTTCAGAAGGTGAGAGGAAACTGACC
AAGGAGGGACCAGTAAGACAAGAGAAAAACAAGATTCCTG
GAAGCCAAGTGAAGAATAGGTTTCAGAGAGGAGAGATTAT
CAACCCTATCAAATGCAGCTGATAAGTAAGATGAGGCCTG
AGAACTGACCACTGGACTGAGCAACAAGAGGTAAGCAGCA
ATCTTAACAAGAGCAGCTTAAGTGGCATGGTGTGGGAGAA
AGCTTAATTGGAGTAGATTTTAGAGAGAAAGGAGAAATGG
GAGACAGAACTACCGATAAATCTTTCTAGGAATTTTGCTA
CAAAAGGGATCAGAGAAATAGGTTAACAGCTGGAAGGAAG
AGTAACTTAAAAGGCTGTTTAAGGGTTTTTCTTTTATTTT
GTTTCATTTTGTTGTTTATTTAGATGGGAGAAATAATAGC
ATAGTAGTATGGACCTAGTAGAGGGGGTTAAATTGAGTAG
GGGATGGAGATGAGATCTGGTGCTCATGGGAGGGGTGGCC
TTTGAGAGCAGTTTGGATAGTTTATCTGGTAACAACAGAA
AAGGTAGACTACATGAGTACAGATTCTGGGAAGAAAACAT
CCATGGTAGAAGTCTGTGGAAGTTGCCTTCCAACTGCTTC
AGTTTTTGCAGTGAAATAGAAAGCAAGGGCATCAGCTGAG
AGTGAGCATGCGGGAAGGATACATTGGGGATTTGAGAAGA
AAAAGATAGGAAGCAGGAGAGTTTGGGAGTAAGGACAGTG
GGGAATGAATGGACTAAGGATATGATGGCTGAGTAGCATT
AAGCTTTACTTGACGTTTATGGCCATGAATTCAAACTATG
GCAAAGTCTTCTTTCCTCAAAATAGCTACTGCTCATTCTC
CTATATCATCAAAAAAGTTATTCAATAAAGCAAACTGTTA
CTAGAAAAATGTAATATCTTAATTTCTATAAGACTTCTAA
AAATAGAAGCCCCCTACTCAATGCCATATAGCAAATACCT
TGGCAAAATCAGTTTATCAAAAGAAGCAAGCTAAATGACC
CTTATTTCACAAAGAAAGTAACTCTAGAAGATAAGCTAGA
CAAAGAGGAAGTTAATATAGTTATCATGTCCAAAAATCTT
ACCCACTCAATAGAGTTGACGGGGGGCTACCTTCTTTTGG
GCCCACAATGAACCCCAATTACTACCCTGAACATCTTGCT
TCACACTCACTTCACAGAGATACAAAATCATAAATTGATT
GCAGTTTGCATTGCCATAAAGCTTAAAGGAATGTCAGTAC
ACCTTACTGGTTGAGATGAAGACCTCAAGACAAGATTCTC
TTATTTTCCACTCTGTAAAAACAAGGAATGTCTATTTTTG
TACATGCAGATCTGAGATGCCTTCCCTCTTACACAGGTAG
CCAAAGTATTATACTATGTTCAAAATTACCAAAAAAAAAA
AACGTATAACCTAGGCCGCTGATCATTTTACAATTAAAAT
TAATTCTCCCTATAACTCTCAGAAATTCTTAGAACTGTAC
TCTCATTATAATTGTTTTATGTTTAACTTTATGATAAAAT
AAAGCCCTCTTCACTCAACAATCATAAATCAAAATATTCA
CACAATGTTTGTTGTAAACTTCCATTGTTTAAAATTTGTC
TTATAGTAAAAGGTAAAAATTCTATTTCTCTGTCACCACC
TTTTATACAGCCTGAACTTTAAAAAAAAAAAAAAAAAAGC
TAAATCCATTGTTCCACAAACAAAGGCAATGAAAATATAT
AGAATAAGAATCTAGTCAAAATATCCTTTCTGTACCTTCT
AGAGTGGAAGGAATCAAGGAAGGAAGGAAGGGAGGAAAGC
TGATAGAAGAAATTTCCCCTAAGTTCAAAAACATTAATAA
AGACACATAAATCTCACATTCTAAAACTTAAAAAAAAGGA
ATTCATACTGTACTAAAAATTAGACCACATATTATGCATT
ATGGGGTTAGAGTATTCATCTTGAAACAAGGAAAAGTAAG
GATATGCCAAGAATATACATCACTCATCATTACAACAGGA
AATTGGTATGAACTAAAATTAAATAAAAGGCTTCCCCCCC
ACCAGCTGACTGAATGGACCCCCTCCTGGCCAAAAGGATA
TCCTAAAACTAAATTGTCTGCCAAGAGGAGGAGGTCAGAC
ATTCCTCACCATGCCCCCCTCTCTTCTTGAAGATATTCTT
TGTAACTCATCAAGAGGCCTAAGGCTATGCAAGACAAACC
CACAGGTCCCCAATTTACACAACAAATATATGTCCGGTGA
CTTGTCTCTTCCTTGTCTAAAACATTCCAAGCCTTTAGAC
AAAGCTTCATTTTTTAACCAATTACAAGTCAAGGAGTCTT
TAAACCCACCTATAACCTGTAAGCCCCCACTTCGAGGTGG
CCCGTCTTTTTGGGCCAAACCAATGTATGCCTTCCATGTA
TTGATTTATGACTTTACCTGTAACCCCTGTCTCCCTAAAA
TGTACAAAACCAAACTGTGGCCCAGCCACAGTCAGTCCAC
TTGCTCAAGGCTTCTTCGGTGTGGCTCCGGTCATGGTCCT
CAAATTTGGCTCAGATAAACCTCTTTAAAATTATTTTACA
GAGTTCGGCTTCTTTTCCGTTGATATTGGTACTTGACACT
TTGAAAACAGACTTCCTTTGTTTTCTGTTTATGTCCAGAC
TTATATTAGCATTATAAAAGTGAAAGAAGTCACTGGGCTG
ACCATATGTTGCCATATCACCCCCATTACTCAGGCCAATG
GTGTGGAACAAAACAAAACAAAAAGTTGTCAACCCTGAGC
AGAGGCTGTCCTTTCTCAGTTTTTTAAACTAATTCTACTG
AGAGCAGTAACATTTTTCAGAGACTTAATAAGCAATAACG
CCTACAAGCTCTCGTCAGGTAATCTTTCTTTCACTCTCAC
ACCATCAGCGTGAAGGCAAAGCGGGGAAAAAAAAAAATCC
TTCTCCCTTCCCCCACCTGCCACAAGGCAGCTAGAACCTG
GGATAACACTTGCCTATTTCCCACAGGAAAAGAGGTCCAC
CCACACAGAAGCAGCAGCAGGAGGCATGAACGAAAGGAAC
AGTGTGAAAAGAAATGCAGAACCACTTCTGTAATTCTGAA
ATTTATACTGCGTGGCAGCTCCGTGTCTTATAGGAAAACA
ATTACTTTTATTCTGGTCTCCTACTGCCACTCCGACCTTT
CCTGGTTGGTGAGTCAGTAGGAGGCCAAAATGAAAGTGCT
TATTTTTTTTCCCTTTGAAACACAGGGTTGTTCAAAACTG
AATTGCAAAATCATAACATGAACTACCTAATTTTTAGAGG
TGTTCTTTCATTGCCTTTGCTAGAAATAATATAAAACAAT
AGTGTCTGTGTATGTGCATAAAATGGGCACTAAGATGTCT
ATATTTAATAGAAGTTGTTAATATCTTGATAATATAATTT
ATGACCATAACACAAAATATAGATGGTAGATATAAAAAAA
AATCTTGAAATTAAAATATTGGCATTACTTTAAGCTACAG
GGTCCCTTTACTCAATATAGAAAATTCAGATAGGTATTAA
TATAACAATAAAAAAAAAGCAATGTAAAAGTGCAATGAAG
TAAAGGGCTAAGTCCCTGCTTGGTTTCAATTACATATTCT
TATTGAGCCCCTGCTACACATGAGAAATTGAAGTACCACA
GGGCATCCAAGGTAGGTAAGACTTAGTCCTTTCCATCAAG
GAGATTTTAACCTAATAGGAGAGATAAGGGAAATGCCCAT
GTAAAAATGACACAAAAGTATCAGAAATACATTAGAAGAA
AGATGCAAAAAATATATGATCAAGTTCCCATGGAAAGATA
CTGTATTCAAAAGATTAGACAAAGCTTCATGGTAGTCATG
GCATTTTACATGGTCCTTAAAAGATGGGCAGGATTTCAAA
AATTGGAGGGGGAAGATGGAGAGTAAAAAATGAGCAAAGT
CACAGGCACAGCAAAGATCAGTTTTTTGTAGATAGGTATT
TTCCGAACTATGCTTCTGGGAGAAGTCAATAGATAGGTTA
AAAATAAAAAAGGATTCCATAAACAAGTAAGTTTGGAAAC
ACTACAGCCTCTCTTTGAAATTCACAGTGCACATTAGCAT
AGGAAAGGCTCTGAGGAAGCACTGTCATAACATAACTGTT
TACCCCAAGTCTCCCAAACTTATTTGACTATTTGACTACA
GAACTCATTTGAAAGAACATCAATTCCCCAAACATTTTCA
GAAATACAACCCAAGCAAAATTGGGACAAGGCTAGCAGAG
TATATTTGAGACATATTGTAGACAGCCTCAAACACCTGGC
TGAGAAACAGAGTCTTTATGAATGACAACAATAAAAATGA
GGTACTGCCCCCACATAGGGGTGGCATTTGTTACTTTAAA
CATGTCATAGAGCTTTACGACAAGTATCGATATCATTTGC
AGGATGGTAAGTAATGAATTTCAATAGTGCATGTACACTT
TTTATTGAAACATTCTTTTTACTTCATTTTATACTACAAG
AAACAAAAAACTACATAACAGGAGAAATATACTACTAGTG
AGAGGGAGAGAGAAAAGTAACAATAATGGGAGGCAGTTGT
GGGCAAAGCAAGATCAGCCCACCAAAGCAGAGGCAGGTAG
AAAATGTACAGGCACTCCCAAACCTGGGCACAGCCTGACC
TTTTTTGGTTTCCCCTCTCTAAGCCTAATATTAAGCCTTA
TAGCCTATAAGTCATTCAAATAAAACTAAAAAGTTAAAGC
TGCCCTTTTGTTTTCATGTTTGTACAGGAGAACTAAGTAT
CATGAAACAGTATTTTAAAATGATTCTACTGAAATATCAA
ATTGTACCCCATAAATACGTACAATCATGTGTCAGTTAAA
AAATAAAATACATTACACCTAAATAATTACACCTAAAATG
TATACTAGTTATACCTAAAGCCAATTACAACTAAAAGCCA
AAAATAAAATAAAATTGAAAAACAAAACAAAACACAATTC
TGACTAAAACTTGGAAATTCAAAATTAAAAATTTTTGACT
AATTTATTTCCTGGGAATTGTAAATGTACTACACTTCCTT
ATTCACATATAAATCATATAGCTCTACATACTTCTGCCCA
CCTTAATCAGAAGACATTACCTGAGGCTGAAACTGAGGAA
CAGGTGGCCCTTGCATTCCTTGTGATTGCTCATCCATCGT
CTGAAGCAACAGGAACTTTAAAACTCTGCAAAGATGTAAA
GGTGAAATTTAAATAATGAAAATCATTACCAATTCACGTC
ATTCATCATATACTTGACACATGTATTCAAATACTAGAGA
TTTACCTGATGCTTCAAAAATTAATCATTAAGATATCTCA
CACTCCTACATCTGGCATTTGCTAAATCCAAGCTCTGTTT
AACTTACACAAATATTCACTGTGTCAACCATTTCTACTTC
TCCAAAGAAGCATTATGTGCTCAGAAAATCCTATTTCCCA
AGATGAAATTCTTTTGTCTCCATTCTGCCTTGTAGATAGA
AGATACTCCCTTCACCCTGCCCACTGTGAGTAGATAAATA
CCATGGGAAGCTCCCTATCATCATGCTCAATATTTTACAT
CCCTAAAATGGACCTTATCTTCATATTGTAAATGTTAGTA
CTTTTATTCTTTTATCCAACTGTAATGTTTATTGTGATTT
TTAGGTTTAAACTTAAAAGACCTGTCCTCATATGAGAGTG
TTTATTACTCTTTCATGCATACTTTGTAATTATAAAGCAT
TCATCCATTAATTCTGTAAACACAGGCTGAAGACCAATTA
TATGCCAGGTGTTGCACAAGACTCAAAAATTGAAATATAA
ATGAGACACAGCCCTTGTCCTCCAGGAGTTACATCTACTC
AATCAATACCAAGTGTTTCTAGCTTCTTTATAAATGACAC
TTTATAACTAAAATCTGTGAGTCAAAAAAACTAGGGTCCC
TTTAACTGGGATTAGCTGGTGGAGAAACTAAAACACATCT
TCACTTCATTAAACTCTTTAAAAAGCAATAAAAATATTCT
GGACATGGGTTATTTGTATTGCAAATATCTTCTTCCACCC
TGTGACTTGTCTTTTCAAAATCTTCCCAATGGTGTCTTTC
AATTAACTAATGAACAGAAATTCATAATTTTAATGTAGTC
TAAGCAATCTTTTTCTTTATGATTAGTGCTTTGTGTACTA
TTTATGAATTCTTTCCCTACTCTAAGTTCTCATATTATTT
TCTAATGTAAGCTTTATTGTTTTACCTTTCACATTTAGAT
CTACAATCCATCTGGAATTAAATTTTCTGTATAATAATTA
AATTTTTTGTATGATTTTGTATGATGTAAGGCAAAGTCAA
TATTTGTTTTTCCTTATGGATATCCAATTGACCTCAAATG
ATATATTGAAAAGATTATCCTTTACCACGTTGCACTGCTA
TGTCATCTTTGTCATATATCAAGTGACTATATTTATTTGT
GTGTGGGGGTGCTATATCTGCACTTTCTTTTCTATTCCAT
TGGTCTATTTGTGCTAACACACATACTACACTATATGATG
TACTATGTATATTACTACTACTGCATGTAATTATAGTATT
AATTACTATAGCTTTATTATAAAGTCTTGATATCTACTTA
ATTACATATCTGATTTTAATATAAATTTTAGAATCAGTCT
GTTTCTTAAAAAAAAAAGACTGTTGGGATTTTGATTGGGA
TTACACTGATTTCATAGATCAACTTGGTGAGAAACGACAT
CTTAATAATATTGGGTCTTTAAACTTATGAACACAGAATA
TCTCATTTATTTTAGGTTTAATTTCTTTCAATAATGGTTT
TCAGTTTCAATATACTGGTCTTCCACATCTTTTTTCACAT
TATTTCCTAAGGGTTTTATATTTTTTGATACTATTATAAA
TGGTGATTTTTTTCATTCAATTTTCTGATTCTTGTTAGTG
TACAAAATAAAATTGATTTCTGTATATTGAACCTTTATCT
TGCAAAGTTGCTAAACTCACTTATTAGTTCAAATAGCTTT
TTTGTAGATTCTTGCTTTATTGCAATGGCTAGAACCTCTA
CAATGAATAGAAGTAGAGAGGAGACATCCTTTTATTGTTC
CTCAACTTAGGGGAAAAATATTCAACTTTTCACTACTAAG
TATAATGTTAGCTGCACTTTTTTTTACAGATGTCCTGATT
TATGAGGTTGATAATCCCCTTCTACTCTTACTTTGCTGAC
AGCTTTTATAAAAAATAGATGTTAGGCTTTTTTCAAAGGC
TTTTTCTGTGTCTAAATTTCTTTTTTAGTTTGTTAAAATG
TTGAATTATGTTGATTCATTTTTGAATGTTCAACAAGTAT
TCATTTCTGGAATGACCCCACTTGGTCATGATATATAATT
ATTTTTATATAATGCTGGATTCACGGAGGGGAGGAAAATG
AAGGAGAATCCTAGTAGTAAATTCAAATACCTTTTAGCAT
GAAATCCAATATCAAAATCAGCATTTCACATCTGGTGTCA
CAAAAATAATTTCACAAGACACTCCATGAAAAAAAGAGTT
TCTTGCTCAAAGAACTCTGTGAAATACTACTTGTTATGTG
AATCTCTCTGAGAGAGTCATAGTAAATATTAGCATACTAA
AGGACCCAAGCAGGCCTGCAATTTAAAAAAAAAAATTTAA
TTTAATCATTAAATGCTTTCTTTGTATATCATTTTTTAAT
ATCCCACAGTCTGACTGCCCCAAGAAAGCCACTTTGAGAA
ATTCTGTGCAAGATTATAATAAAGTGGTTTCACTATACCT
ACTGATATGTGACAATGCCTAAGCAAATAAAATTATGAAA
GAAAGAAGCCAACATAAAAGAATCATAACATTCAAAGAAA
CCCTAAGTGATTTAATCTAACAATCCACATAACAAAGAAA
TCACTTCTACAGTATCCCATACAGAAGGTCAAAGAGCATC
TACTTGGGAAATAAAATTCTGAATAAAATTCTCATATTGA
ATATAAGTTTACTGAGGGTGGAAAAAACTCAAACCATGTT
TTTCCTCTGCTCCCATGCCACACAATAGTCAACACAGATA
AGACTTCTGTGACCACATGTGCAAAAGTTTCTCCCCACAC
ACCAAGCAAGTAATCAATTCTGCAGTGGACACCAGCTGAG
TGTCTGCCAACTGAATTCCAATACTACCTATCTGGAAATA
ACATCGGATCCCACAAATTGAGAGCTCAATCCCAGTAGAC
TGCTGCCCCGTTACCAACAGTTGCAAGTCTGGGCTTCCAG
AACTACCAACTGACCATTTTCAACTTGGGTTTCCATGACT
TACTCATTGGGTTTGATTAATTTGTTAGAGCAGCTCAAAG
AACTCAGGGAAACATGTTTACCCATTTACGATAAAGGATA
TTACAAAGAATACAGATGAAGAGATGCATAGGGCAAGGTA
TGGGGACAGAGGTGTGGGGCTTCCATGCATTCCCTGGGCA
CACCACCCCCCAGGAACCTCCACATGTTCCGCTATTAGGA
AGCTCTCCATACCCTGCCCTCTTGGGCCTTTTATGGAGAC
TTCATTGGATAGTCATGATTGACAACCATGTAGAATTGTA
ATTAGACAAAAAGGGTATGGTCTAATACTAATAGACTTAG
TGGAAACCCAGCAAGACCTGTCTATTCATATTCTCCTTGG
CTTCTCTGTGCAGCATTCCTTCCTCCAGGGTATGGCACAG
GACCCCTTCTGAAATGGGGGTCTTATGACCTACAATCAGA
CATGGTAAGTCAGAGAATTTCTTTATGGCCAGGTTTAAGG
CAGAAAAATGGAGGAAGATTCACACCTTGGAAAGAGAAAG
AAGCTGGTGAAAGGAGGGCAGAAGAAGATCAAAGGGAGAT
TCTGTTTTCTGAGGCTTGCTTCTGAGGCCTAAAGCACCCC
AACATTATAACAAAAGATTGTACCAAGGGCTATGGGAGTT
ATGAGCCAGGAACCATAGACAAAAACCTATATATCATAAT
ATTACATTAAATACAATGAATAAAAGCAACACATTTTTTA
ATAATATCTAACATAGTTCCATGTGTCACTGGATTATTAA
TGCTATAATATTATTGATATTATATAATATGTCAGTGTTT
ACATACTGATTTAATACCATTACTTATCATATCTTCAAAG
ACCAAAGATACTTATATTTTATCTTTCCACTAATCCCTTC
AAAAATGACTCAAAAACAAATTTTAATATATAAAATATAT
TTAATATGTATTCAGTCTTCTATATTGTAAGTTCCATATT
TCAGGGACCTACCTGTATCATCCACAGCTGTATCTCCAGT
GCCTGCGTCAATGCCTGGCACAAAATAGGTGGATGAACAA
ATATTTAATAAATGAATATATGCATGCTTATCAAAAAAAC
ACCAAATAATTACTGCTACAAATTAGGTATGAAGTCAATG
ATGAAAAAAACTACCATGGAATTCAACAAATTTGGCAGCC
AATCTTCAAGCAAAAAAAGGCCACCAAACGAAGGTGCTGG
CTGAATGGAGTTTTAAATAATGGGAAAAGTTAACAAGGTT
TAAATGAGGCAGGGAAGAGAAGAATTTCTGGAAGAGGAAA
GAACACATCACAATACCCCAAAATATAACACAACATCTTA
TGACTAATTTCAAATTAAAGTTGGTGGGCTATGGGAGATG
GGGGGTGAGGAGTTAGCAGTAAAAGATTAGGCTAAAAACA
CAGACGAGTGTCAGTTCACAAAAAAAATTTTGATGATATT
TACTTTATCCAGTTGGTATCAGGGACCTAATGTTGAGTTT
TAAGCAGCTGAGAGACAGAGAAATTCACTACTTTTGAAAG
ACAATCTTTGCAGCAATGCGACAGAAAAGAGAGGACAAAA
CCACAAACAAGAAGGCCAGCTGACAGGCTACTGCACCAAT
CCAGACAAGAAATGATAAGGGATATCACCAAAGTCCTCTT
ACTTATTCTCTACCAGCTTTCACTACAACTAACCCACTTT
CCTGAAATGTTCTGTGAGCCCACATTCTCCTGGCTTTTCC
TCTATATTATAGCTACTCTTTCTACGTTCCCTTTTCTATC
TAACTTACATATGTTAGAGTGCTCCAAGACTTGATATTCT
TTCTTAAAAAAAAAAAAATTACACTCTCTCCTCAAGTCAT
CCCATCCAGTACCATGGCTTTGAATACTATCCACATGTGA
TTACTTTGAAATTTATATCTTCACCACAGGCAGCTATCCT
GAGCTCTGAAATACAAATGCCTATATTCATCATCCACCTG
ACATTTTTACCTGAATAGAGGATTCCATCTTTCATGCACC
CACAAAACACCTACTTCTCCTCCAATCTTTTTTACCTCTT
TAAATGTATCACCATCTCCTCAGTTGGTCCAGCCCCACAA
TTCTCAAACTTTTGGACCTCCACACTTTTTTATCTGAGGA
TCCTAAAGATCTTTTGTTTATGAGAGTTATATCTACCTAT
ATTCCCCAAGTTGGGAATTAAAACTGAGAAATTTTTAAAA
TATATACTAATTTGTTTACAAATAAAAACAATAAGCACAT
TACATCTTTTTCCCCCCCAGAGGCAGGGTCTCATTCTGTC
ACCCAGGCTGGAGTGCAGTGACTCAATCATAGCTCAATAT
AACCTCGAACTCCTGGGCTCAAGGGATCCTCCTGCCTCAG
TCTCCCAAATAGCTGGGACTACAGGTGTGCACCATCAAAC
CTGGCTGGTTTTTTTTATTTTTTTGTAGTGATGGGGTCTC
GCTATGTTGCCCGGGCTGGTCTCAAACTCCTGGCCTCAAG
CGATCCTCCTGCCTTGGCTTCCCAAAGCACTGAGATCACA
GGCATGAGCCACCACACCTGGTCTACATCTTTATATGTAA
CATATTTTTATAAAAAATAGATACATTTTCAAAAAATTAG
AAGAGAGGCATTGTTTTACATTTTGCAAATTTAATGTCTA
AGCTCATGTACGCAGCTTCTGTATTTAATCTGTTGAGAAT
GTTGTTTCAGTTGAAGTACAGTCATACATCAGTCAACAAA
GGGAATATGTTCTGAGAAATGCATCCTTAGGCAATTGTGT
CATTGTGTGAACAGCATAGAGTGTACATACACAAACCTAG
ATGGTATCACCTACTATACACCTAGGCTATGTGGTTGCAC
CTAGGCTACAAACAAATACAGCATGGTACTGTACTGAATA
CTGTAGGCAATAGTGACACAATAATATTTGTGTATCTAAA
CAGGTCTAAACATAGAAAAGCTAACGTATTGTGCTACAAC
ATTCAGATGGCTATGACATCACTAGGCAACAGGTATTTTT
CAGCTTAATTATATCTTGGGACCATAAGTTGTATATGCGG
TCCATCATTGACTGAAACGTCTTTATTTGGTGCATGACTG
CATACGAACAAAGCTGGCCTTCCAAAAATATGTAGTGAGA
AAAGAAAGGAGTATTTTAATAGCCATTTCATATCACTGTG
GATGTTATTCTTTGATACTACACTAAACTTGACAGGTGGT
AGATTCCTAAAGGTTAACTGCAATGTGGACTCTCAATTCA
TATCAATGAACTATACTCTTAAAATCCAATGGTCTTTCTT
GCCCTTTGAACACATCTTTTACTCATGCATGATTCTGTAA
CATTATGCATTGGTCATCTGGAAATTTTTAGTTCACTGGG
TTACTCAGGTCTTCTAAATGTTGACCATGTCATTATACCA
TGTTAAAAAAAAATCACATTCATTAACATCATCACTAATC
TCATCAGAAAAGTCTTTAAATATGAGAAAGATGTCAAGGT
CATAGTGATGAATACAACAAGTTTTCTAAAATTCTAATTT
TCATTTTAGAAGTTCAAATTTTATCATTGGCAACAAATAA
TGTCAGTTGTTTTCATTTAAATGGCAGGCAGCTAGTTTTC
AAGAAAATGTTTACAAAATACCTATATGAATATTGTCTAA
CAGTTATTCTTTCAAGTAAAAATGGTGTTCCATGAAAACA
GTAGCTACTTGGCTTGCTCTTCAAATAGTTGTGCAAATGC
TTTTCCTTGAGACAACTTTGATTTGCTACAGTAGTACTTT
AAGTGTACTTTCTATTTCATCACACATCAATGTAAAAGAC
ATATACTCAAAGATTGAGATCTGATAAGAATAATACTATT
TTACCATTCCATCAAGGACATTTTTAAATGAAACTTGGTC
CAATGTCCAATCCATCAGTGACTGCCATTTGTTCTATTTC
CAAAATATATCTCAAATTTGTCCATGTTCCTCCATTACCA
CTAACACTACCCTACAAAAAGTTATCATTGTATCTCCACC
TGGAACTACTGTAACAGCCTACCAAATTGGTCCTTCTTTT
TCCACCATTCTCTCCACAGTGACGTTTTAAAAACATTAAT
CAAATCATGATACTCCCATTGCTCTTAGAATAAAATCCAA
ATTCCTTGCCAAATACTGCAGGGCCCTCTAAGTAATCTCC
TGCCTACCTCACCACATAAGTTCAGCCCAGTCCCTCTCAC
TGACTACTTTCCATAAACGCTGAACTCCTTTCTGTTCTTG
AATCCTGTTAAGTCCTTTCTGGCATCAGGGCCTTTGTATT
TGCTATCCTTTAAAGCCCAGAATCCCTGAATGGCTGACTC
AAAATCAGGCCTACCCTAACTACCCTGTCCAAAGTAGTGC
CCCTCACCCTCACGCCATTTGTCTTTCATGTCATCTCTCT
TTTTTTTCTACACAGTGATTATAACAATTTGTAAATGTCT
TGTTCATTTTTTAATTGTTTATTGTATATTTCCTCTGCTG
TAACATAAGTAACAAGAGGACAAGAACTGTCATTTTTTGT
TCCCTGCTGTATTCCCCAGCAAGTACTTGGCACATAATGG
ACACTCAATAAACACTGAATAAATAAGCATTGTTGAATAA
ATTAAAAATGAATGGAAATGGGGAATAGAAGACAGATTTT
AGAGTTGCTTATAGTTAGACTTTTAGGACTTTTGACTTAT
TAGATACAGCTGGTGATGGAAAAGAAAACTTAAAGTGATT
CCAAGATTTTAGCTTGGGGCAAGCAGCACGTGATGGTACC
ACCATCCCAATTAGGTAATAGAGGAGAAATAAGGAAGGGC
AAAGTACACAATGGGAATGATACAGGAAAATCTACTGTGA
ATTATTAGGAGAAAGACCATATAGAAAAGTTTTATAATGG
CCAAAATTTGCCAAGTAAAATCTTTAGGGAAGGGGAGTTC
AATACTTTTTCTTGTAATTCTCAAAATGATTAGTTGTTTA
TTAGCCAGAACTTTCTACTGTGATTGAAAATAGTCCTTCT
TAGTTCATTACAGTCCCCCCAAATCATTCAAATACTACAA
ATATTTTCACATAGATCCACAAACTCAGTACATGTTAAAG
TAAAACAATCTTCCCCTATTCTTGTGTATAGCCACATATT
TTATAGAAAATAAAAGTACAAAATTAGGAATCTGAATTTC
AGATATATAAGCTAACTCAGTGAGAAAACCATTTAGTTTT
AAGAAATTAGGTCTGCCTGCCAGTATACTGAATTTTCATA
ATTCATATGACCCAAATAAGAAAATTATTAAACATAACAC
AATATATTATATATAATATTAACAATACAGTCATTAATGA
CACTATATTAGATAACCATCTTAATTTGAACACTCAAACA
ACATTACAGCACCATTCCCTAAATGAAAATAATACCATTT
TAGTACCCATATTTAGTAAATGCATAAAATTTCTGAAGCT
AAAACCCTCAGATAATTATCAGCACATTAAACATGCTAAT
GTATACTTTATCCTATTATTCGAATTGACCAACTACAGCT
AATGTAGTCACCTTAGCCAAAATCTTAGTCAAAATGAGAA
GCTTTAATCTATATCTATAGATATTCTCAATGAATTTCAC
CTTTAAAACTTTAGTATTTTGCAGAAATTGACCTAAAATA
AGCTAATATACATTTCAAACCATTAACCTGATTCTTGGCC
AATTATAAAACATAGTATTAATACTTACATAATAAAATTT
TTTTAAAGACAAGCTTAAGAATATATTTGTTAAAAAAATC
ATTTGGTGCATTTTACTTGTGATCATAATTTTGTCAAAAA
AATTATAACCAGGCTTTAGACAAAAAATTTAAATTATAAT
TAATATTAAAGAATGTTTAGCTAAAGAAAAATATTTCCTT
CATTCTACAACAAAAATTACTTAATGAAGAAAGATATAAA
GACCAATCTCATAATCTTTCAAATTCAACTTGTAACTTAA
ATTAAAGCTTAAAATAAATGTGATTTGACCAACAAAGAGT
ATCCATAGACTCTATTCATTTAAAAAGACTTCCTCTTTCT
GTTTCCAACATGCAATCAGTTTCTCTGTAAGTGATTCTTG
TGTCAAGTTATGAAATCTTAATATGAAACTATGTGCATAC
CAATCTGAAGAGAGATTTCAGATAAATACTTTCAGTTAAA
GTTTTTATTTTTTGATTTTTCAGAATTCTAAAGAGTTGAA
GTACACTAATCCAAACATATTTAATAGTTTCCTTTTCTTG
AAATGAAGTTTCACTTCAATCTTCAAGGTTATTCATAAAA
TCTTCAATATTCCTTCTAGTTATATGTGACATTCAAATAT
TCTAAGAATATTAATAAGACATATTTCATTGACCAAAACA
ACTAAAACTGATGAATAACATAAAAAGAAGATCAACCATA
TTAAAATAGCAATGCTACCCCCACCCAAAAGAAAGTTATT
GACTTAGCTATATGTATACGTGACACCTAAAAAATGAAAA
GGTAGCATGAAAATTTTAGGGCAACTGATACTTGGCAGAG
ACTGAATACTCAAATCCAAAACTAAATATTTTTCTTGGCC
CCAAGTCACCGTTCAGTAGGAATATTCCTGACCTCACCCT
CCTGTCTCCATTTAACTGACTGAGTCATGCAGTATTTTCC
ATAATCAAGCAAGTGACATATCTATATCAGACAATGCAAA
GAAAATTAAGTATAAGTACTTAAGAGTTGATAGTTTATTC
TTACATTTCTGTGTTATCATGGGTAAGTTTCTAAGAACCA
CTAAGATAACCACTAGATCTTTGAAGGGAATAATGAATGT
TTCTAGAGCATTCTAGTCTCAACATTTATAATTACATTAA
ACTAACCTAGCACCAATCCTGGTGTCCAAAGCCATTCTCC
ACTTAAAGGAGTCAGGGCTCTCTGGAGAAATGGTTGGTTT
CAGGGTTGGAGCTGGGAAAACACAAGCTGAGCCTGAAACA
TCCTGTTGTGCCAAAAAACAAGGTAGTGCTCAAAGAATAA
TGTGGACATGTCAAAAGGACATAGAAGCCAGCTTGAATAT
GTTTCCACTGGCCAAACTGGAACAATTTGAAAGTAACAGA
TTATAGCCCACTGAATAAAATAAGAACACATGAGTGCATA
AAAACAAAAATTAATAAATAGTGGAAAAGGGGAAGCTATT
TCTTACAAAAGAATGCCACCTAATAAGGAAAGAATGATGT
AATTTAAAAATCAATATATTTGTCAGTCATCACAGAAACA
ATTGATTCAGGCAAAAATCATCAATGGATGCTAAATCAGT
GCAGCAATTATTTACAGTGTCTCACAGTATATCCCTCACA
AAAAATATCTACTCATTACAAAGGGGAAAAGAGTAATTTC
ACAGTAGAGAACTTGGCAGACATTACTTTAGCCAAATAAA
GTTAATATCACCAACAATGGTACATACATACGTGTGACTC
CAAATATGCATTTAGCAGAAAATAGCACTTCTGTGACATT
CCTGCCAAAAATGCAGACCCTAAATTGTTTCAATTTATAT
TTTAATTGACAAATAAAATTGTATATATTTATTGTGTACA
GTATGTTTTGAAATATGTATACATACCCAAATGGCTAAGT
TGAGCTAATTAACATATGCATTACCTCACATACTTAGCAT
TTTTTGTGGTGAGAACACACAATCTACTCTCTTAGCAATT
TTCAAGAATACAATACATTGTTAACCACAATCACCATGTT
ATAAAATAGATCTCTTGAACTTATAACTCCTAACTAACTT
GAATGTTTTATCCTTTGACCAACATCTCTTCAACTCCCAC
CCGCCTCCCAACCAGCACCACCACCTGTGCTGGTAACCAC
CATTCTACTGTCTACTTCTATAAGTTCAACTTTTTAAGAT
TCCTCATATAAGTGAGATCATGCAGTATTTGTCTTTCTGT
GCCTAGCTTATTTCATTTAGCACAATTTCTTCCAGGTCCA
CCTATGCTGTCGCAAATGACAGAATCATCTTCTTTTTTAA
GGCTAAATAGTATTCCATTGCATATATATACACCACATTT
TCTTCATCCATTCATCCATTGATGGAAACTTGTTTCCATA
TCATGCCTATTGTGAATAATGCTGTAATGAACATATAATG
AGATATCTCTTTGACATGCTGATTACATTTCCTTTGGATG
AAACACACAAGTGGGATTGCTGGATCATATGTTAGTTCTA
TTTTTAATTTTTTGAGGAACCTCTGTACTGTTTTCCATAA
TGACTATACTAATTTACATTCTCACTAACAGTGTTCAAGG
TTCTCTTTTCTCCACATACTTGCCAACACTTACCTTTTGT
CATTTTTGATAACAGCCATTCTAACTTGTATGAGGTGATA
TCTCATTCTTGTCTTAATTTTCATTTCTCTGATGATTAGT
GATGTCAAGTATTTTTTTCATATTGCTGTACAGGTTGGAA
CAAACCCTGAATTTAATCATTAGAAAACACCAGATAAACC
TAAATTAGGGATATATATAAAATGACTTGTCTGTCCTCTT
CAACACGGTCTAAAAAGGCAAAGAGACAATGAAGAACTAC
TCCAGTCTAAAGCCAAAAGAGACACAACAAATGAATTCAA
GGAGCAATCCAAGATTTCTTTTGCTGTAAAGGATATTACT
GGGACAATCTGAACAAATGAAATTTGATTAAGATCTGTAC
ATTGGTAATAATATTGTAACAATGTCCATTTCCTGACTTT
TATAATTATACTGTGTTTATATAAGAAAATGTTCTTGTTT
TTAGAAAATATACAATGAGATATTTAGGAGTAAAAAAAAA
AATCTTGCCTACAACTTAATCTTAAATGTGTCATTTTACA
TATTTTTATTGCTATACATATATGATAAATGTAAGTCTTA
ACACTGGGGGAATCTGAGTAAAGGTTATAGAGAAATTCTT
TGTTCTATTCTTACAATTTTTCTAGGATTCCAATATTATG
TCAAAATTAAAATTTTTTAAATAAATTTAAGGATAAAATA
TAAAAATGAACACTAATTTTTACTATATCTGTGTCAACAA
AGAATTAAACACATTCCCTTCTGAAAAAACCTCGCATTTC
TTTCAATTAGAAGTACAATATTACTACAAGAAAAGATACT
ATTTTGAAAACTCTTCACTGTTCTAATTCAATAACCTATT
ATTTCTCATCCTTTCTACAATCTTATGCTAAAATTGTATC
TTAAAATATTATTCATATAAGTTTGGTTACTATAAACCCC
TATAAATATTAAACATCTCAAAATAATAAAAAGTAAACAC
ATGTGTGCACACACATCACAAATTAGAATGACCCATTTGG
AATGGCCCAAGATCTCAAGAAGATTTAAAATTGTATAATC
TGTGAGTATAATCCATAGAAAGATTTGTATACAGGATTTT
CATATTTCATTCTTTTGCAACAATGATAATTGTATTGTTT
TTTATCTAATATATAATTTCCTATAATATTAAAAACTCTG
GAATCTGTGTCCTGCCACTCATTACAAAAAGTTTTTTTTT
AAGTATTCTCAAAAAAGAAACAAGTTAAAAATCTAGGTAT
AAAATAATAAAATCACAGCACTGGAAAAGAATTAGAAGAT
CTAAGTCTAGTTTAATTCTAACCCCACAGGTTTCTTCATA
ATGCAGAGTGTTTTGTCTTAATTTTGTTAAGAGCCTAGTG
GGCACAAAGAAATGCACGTTAGAAATAAACATAAAACATT
TTAAAAATCACTAATAATACAAATTTAAAGCAACAATGAA
ATATCATACAATTGATAGCCCATCAAAATGATAATTTTTA
AAATTACATATAATGCTCACATGACTATATAACCTTTCTA
GAAAGAAATATGCAAAAAGAACAAATCTGGAGACATCATA
TTACCAGAATTCAAACTATACTACAAGGCTATGGTAACCA
AAACAGGATGGTACTGGTACAAAAATAGAGACAGAGACCA
ATGGAACAGAACAGAGAATCCAGATATAAAACCACCTACC
TATAACCAATTGATCTTCCACAAAGCAGACAACAATATAC
ACTGGGGAAAGAAGCCCTATTGAATAAATTGTGCTGGGAA
AATTAGATAGCCACATGCAGAAGAATGAAACAGAACCCCT
AGGCTCTCACCACTTACAAAAATTAATACAAGATGGATAA
AAGACTTAAATGTAAGGCATAAAACCATAAAAATTCTAGA
AGAAAATGTAGGAAAAACTCTTCTAGACATTGGCCTAAGC
AAAGAATTTATGACTAAGACACCAAAGGCAATTACAGCAA
CAATAAAAATAAATAAATGGGTCTTGATTAATTTAAAAAG
CTTCTACACAGCAAAGGAAATAATCAACAGAGCGAACAGA
CAACCTACAGTATGGGAGAAAATATTCGCAAGCTGTACAT
CCATTAAAGGGCTAATAACCAGAATCTACAAAGAACTCAA
ACAAAGCAGCAGGAAAAAACAAGCAACCCCATTAAAAAGT
GGGCAAAAGACATGAACAGCTTTTCAAAAGAAGATAGACA
AATGGCCAAAAAACATATGGAAAAATGTTCAACATCACTA
ATCATCAGGGAAATGCAAATTAAAACCACAATGAGATACC
ACCTTACCCCTGTCAGAATGGCTATTATTAAAAAGTCAAA
AAACAACAGATGCTGGTGTGGATGCAGACAGAAAGGAACA
CTTAAACACTGTTGGTGGGACTACAAATTAGTACAACCTC
TATGTAAAACAGCATAGAGATTCCTCAAAGAACTAAAAGT
AGAACAAACATTCAATCCAGCAATCCCACTACTAGTTATC
TACCCAAAGGAAAAGAAGTCATTTTATCAAAAAGACACCT
GCACTTGAATGTTCACTGCAGCACAATTCACAATCACAAA
GATATGGGATCAACCTAAGTGTCCATCAATTCATGAGTGG
ATTAACAAAATGTGCTGTATATATATATATATACCAGGGA
GTACTACTCAGCCATAAAAAGAAATTAATTAATGTCTTTT
GCACTAATTTTGATGGAACTGGAGACCATTACCCTAAGTG
AAGTATCTCAGGAATGGAAAAACAAACATCCCATGTACCC
TCTAATAATTTGGAACTAAACAATGGGCACACATGGGCAC
AGAGAGAAGTAAAAGTCATTAGAAATCAAGAAAGGAGGAG
GGGTAAAAACCTACCTAACAGGTACAATGAACACCATTGG
AGTGATGGGCACACTAATGGCCTGACTTAAGCATTATAAA
AGCTATCCATGTAACAAAAACATTTGTACCCCCTTAATAC
TTTGAAATTTTTAAAAAAGAAATATGTAAATAAACACCAA
GAATTTTTCATGTACTTTTACTTAGTACTCTTAATCCCAC
AATCCTATCCTAAAAAAATAAATCAATGACTGAATTTTGG
ATTACATACAAGAACGTACAGTACAAAAGCATTTATCATA
AAGAAAAACCAGAAACAAGGTAAGGGCCTAACAATATGAG
AATGGCTAAATAAATTACATCAAATACATAATATGGCACA
CTACACTGATTAAGTGTTTATTAAAATTTTTAATATTTTA
AAATGTACTAAGTATAATGTGAAATGAAAAACTAAGACTC
AGAGACAAATTTTCATGTTATATGTACTCAGTGGACACTA
TTCTTATCACTATCAAAATTACAATTAGTTAATTGTGTAG
TTATTTGTTGAAGCTATCTACCTTGCCAAAATATAAGCCA
AATAATTAGTAAATTGTCTGTGTTATGCATCACTGTACCC
CCACAGTGCTTGGCACAGGGACATACATATAGTAAATAAA
TATTTGCTTAATGATTCTATTATCAATTCATAATATATTA
AATCAAAGATAGCACTTTGCATAATAAAATGTATAAAATT
ACCTTAACACTGTTTTTAAGAATAACACACTTATGTGTGT
GTATGGGTATGAAAAAGGGTATAGGGAATCTTTGCTTCTG
TAATGGCAAAATGATAATTCAGACCAACCCTCCTTTTGAG
GACAATTAGTTGTAAAAAATAAAAAATAAATATATATATT
ATATTAAATATAATAAATATACACATATGTATTTAAATCT
GCTTTAATGCATCATGGAGCTAATAAAATAGGGAAGAATT
AAAGGATGAGGATCTGAGGGATGAAAGGAGGCAAGAGAAG
GGAGCCCAGCATCTGAGCACGTTTTCTCCACTGAGTATTG
TACTGACTGAGGAAGGGGAGTTGAGATGCTAAGAGGCTGT
ATAGCATTTCTTTCAACTTCTTGGGAATAAGGAAACAGAA
ATTGAAGTCCAGAGCTCAACAAGAGGGTGTGGAGAATACA
TTCACAATTTGGGTTGGGGCTCTGAAAGCCTTTAACGTAA
TAAACAAGTCTTCTCAGCATTAAATCATCTCAAATACTGA
ATTTTTTAAAATTTTATTTTATTTTAATTGACAAAAATTA
TATATATTTATCACTTACAATATGATGTTTTGAAATATGT
ACACATTTTGGAAAGGCTCAACAGAGGTAATTAACATATG
CATTATCTCATATACTTATTCAAATCCTGAAATTAGAGTA
AGATGATTTCTGATAACTACTGTTATAGGTACCTAGAGAA
ACAAAAATACTCTCTAGAGGAAGATAACATCTTAAGCTCC
AGATTATTTGTACAAATAATTTTGCACATTTAATATCTAA
CACGTAACAAAAAATAACCATGTGCTCAAGCAAATAGGAC
CTCATGAACAAAAACTACCAAAAAGAATAGGCAGAATGAA
AATGATGTCTGATAGAAGGCTAAAGATGTAGGAAGAAAAA
GTTAAATAAAGAGCACAACAACTGGGTAAATTTAAATAAA
TAACTATATGAAACAATAGATACGATGATTATAGAATTAA
AAATGTATCTAAAATTAAAATACATGACTACCAATATATA
AATAGAGGGGGTAAACAGAGTTAAAGTGTTCTAAGGTTCC
TATTAGAGTGTCTGTGAAAAGGAAAAACACAAATTAGCAT
TCTTTATTTTATTTCATTTTCATTGTTCCAGTCTATGTGC
CTTTTTTTAACATTCATTTTTAGTACTTTTTAAGGTATAA
TTTATACACAGCAAAATTGCCATTTTCAGTGTATAATTTC
TGTAAGTTTAACAAACTCAGTCATGTCACCAACCTCCAGA
ATCAAAATATAGAACGTTCCGTAAGTCCATACAATTCTCC
TATGTCCCTTTAGAGTCAAACCCTTCCCCAATCCCTGCAA
CCACTGATCTGTATCCTGTCCCTACAGTTTTGTCTTTTCT
AGTATGTCATATAAATGAAGCCTTTTGAATATGACTTTTG
TCATTTAGCATGGTGCATTTGAGATTCGTCTATCTTATTG
CATATAGTTTGTTCATTTTTAATGCTGAGTAGTACTCCAT
TGAATGGATGTATCACAGCTTATCCATTCTCCAACTGAGG
GGCATCTGCACTGTTTCCAGTTGGGGCAATTATGAATAAA
GCCATTACAAACATTTGTATACAGGTTCACACATAAGTTT
TTGTTTCACTTAGGTAAATATCTAGGAATGGGATTCCTGG
GTAGTATTAGATTTCATAACTTAAGGATGCATGTAAAAAA
AATATATTTAGGTTATTAAGTATGAAATGTCCAATATCCT
TAAGTACTAAGTTTGACAGTTCATCTCTCTGACATTTCAC
TTTGACACTTCTTGTTTTATTTTTATTGTGAAGGTATCTG
TTCATTCTTTGAAACGCACAGTTTGACTTGTGATTATTTT
TCAAAGTTTTTTTAGAGCAATTTTTGTGAAACCATGGATA
AGTCAAAAATTCGTGTCATTTTTGAAAATGAGTTCCATTG
TGGAACCAACGCCACGCAGACAGCTCGAAATATCAATGAA
GTGTTTGTGAAGGATGTGGATAATGAATACACAGTATGTC
AACGGTTTGAGAAGTTCCGTTCTGGTAATTTTAATCTTGA
AAATGAGCCATGTGGGTGACATGAGACCAAGGTGGATAAT
GATGAGCTAAAAGCTATAGTGGAACCAAATCCATCTCAAC
CTATGCGTGAAATAGCAGCAAGGTTTGACGTTACTATTCC
AACAATATTGGATCATTTGAAACAAATGGGCAAGGTAAAG
AAGCTGGATAGATGGGTACCACATGAATTCAACAAGCCTC
AGAAGAGAAATCATCTCGAAGTTTGCCTTTCTTTACTGTC
ATGACATAAAGGTGAACCATTTCTACACCATATTGTTACA
TGTGATGAAAAATGGATTCTTTTTGACAATTACAAGCATT
CGGCACAATGGCTGGATAAAGATGAAGTGCCGAAACACAG
TCCAAAACTGAATATTCATCAAAAACAGCTAATGGTATCT
GTTTGGTGGTCCAGCACTGGTATTATCCAAGACAGCTTCA
TGAAACCTGGTCAGTCAATTATAGCAGATGTCTACTGCAA
CCAATCAGATGAAATGACGAAGATGCTTGCAATTAAGCAG
CCGAGACTGGTCAATAGAGACAGGTCAATCCTCTTGCAAG
ACAACGCTCCACCACATGTTACACAAACAACGCTGCTCAA
ACTATAGAGGGTGGACTTGGAAACTCTCTGTCATCCACTG
TATTCACCAGACCTTGCACCAATTGACTACCACTTCCTTC
CAGGCTTTGGACCACTTGTTGCAAAGAAAAACATTCAATC
CTCAACAACTTGTGGAAAACACCTTTAGCGATTTCGTCAT
CACTTGCTCTCTAGGCTTCTTCACTGCTAGCATAAGCAAG
CTACCTTTAAGATGGCAAAACTGCGCCAATAGTTTAGGCA
CATACTTTGATTAATTGTACTGCTTGGTGTTTGAGATGTA
ATAAACTAAACTTTTGATTTGAAATCAAACATTTCATATT
TAATGAACTAACAGAAGGTCTTTATTGGGTATAACAAGAA
ATAAAACAAAGAAAATGAAAGTACCACTGACTGCCCTGCA
CCTGGAGATCTCAATAATGTTCCCCTTACTCATTCTTTTA
TTGTTTACTATTATAATAAGATCATCACAAAAAATTGGAT
ATCATATTCGCCTACTGGATTTGTATTTTCATCAACTCAT
CAAGTGAGGAAGAACGAAATTAAGAGATAGGATTTCTAAC
AAAAAATTATTATAAATTGAGAAATGTAATAAACATTTCA
GTTTTTGGAAAAGTAGACATTACCTTCCCCTGATTATTCA
ATGTATTAGAATAGACATAAAATAGCTAATTGTATGCTGA
AAGCATTATAAATGCTATATTTTCATTGGAAAATTAAGCC
CATTATGAAGACAGTTATGTATGAATTCCTACTATTCCTA
AAAATGTATACAGTTATTAACAAATCCACAGAAATGGAAT
ACTGAAAAAAGAACACAGATAACCAGAGAAATATGTAAAC
TATTAAAAATAAGCTTTTTTGATTGGGATAATTTATGTAG
ATTTTTTTTCAAGGCATTAAAATGAATAAAAGTTCATAGC
ACTTGGCAAACATCTTTTTCTTTGAACTAAATCATTTCAG
AGCTGTTGCTATATTTCAGATATGTTTTCTAAAACATTTG
ATCATTTCCCATTAGAGTAACATACTGAGAAAGAAGGATT
CCACATTAGAATGCAAGTAAGTGCCCACTAAAATATGATT
TTAAAGTTGTTTTATACTGAAGCATCACTCAAAAGTAACA
AAATAAAGGTTAAGATAATTAGGACTAATGTTTTTATTTT
GGTTCTTGCTGACACCTGCTGGTTCAATATTATCTTCTTC
CTTAATATACATTGATATGTTCAGAGTCTTAATACAAAGG
CTTGTAGCAGATGAAATAGAATCCTTAGATTAATCAAGGG
ACCACTGACCCAAAAACTAAATAAGTGCACATCAGCAAAT
TACTTTCCATATCCACTGATTTTTACAAAAATCAGTGTTA
TGCCTATTACTAAAACTCACTTCCCAGTGGAATTACTTAA
TAAAAACTCTGTTACCTAATATTTTGATCCTGCCTAATTA
CTTAATTCTGAGACTTAATTCTGAAACTAAAGTTACATTT
TTTTACTTAAACTGCAAAAGCCAGTAAGTCATGTAAATAG
AACTCAAAAATGCAAAAAAAAAAGGATGTCTTAAAAAAAC
ACCTTGTATAACATTTTTAGTTTATTTTATCAAATCCCAA
ATCCTATACTTGTGAAATAATACGTGGTCCTTTGAAAGTC
TTCAAAATTTTATTTTCTTCCATCCCTCCTCCTTTCCCCT
ACACCTATTATAAAATAAAGAGAAATGGCACTTTCCTCTT
TGAAACCTCTGTTTCATGTTTCTAATATTAAAAACAGTTT
ACAAAATGCCTCTAAGGTGGAAAAAAATGGTACAGTAAGT
CACCTTTTTACTTATCTTTTACTGGCTCTTACTCTGTCTC
TAGCTTAGCAAACCTAGTAAGAAATAGACTCTGTGTACCT
CTTTTAAACAGGAAAAGGATTAACTCAAATCCAAGACTGG
ACCTAAGGATATGTAAGAGAAAGCCAAAAACAGCGTGCAG
TGTATGTCATGAGTAAATACTTTTCCTTCACTCAGTAATT
ACACGTTAACCTATTTCTCCCAGAGCAAATACAACTACTT
AAACTTAATTACTTTGGACAAATATAATCCTGAGTGCATG
CTATGAATCAGTAGTTCTCAATCCTGGCTGGCTATCCAGT
GGAGCTGCTGCTTCTTTTTTTTTTTTTTTTTTTTAATGAT
AGCTGCTTGGGCCACCCACACTTCCACCCTCAATGATGGC
TGGTTAGGTGTGAAGTTGGAAATTCAGTTCTCTATTTAAA
AATAAATAAATAAAAAGGTACAGAGATGATTATGATACAC
AATTAGGTTTGAGACCTACACTGTATTTTCATTTAATAGG
TAATGGGTTCGGTCTACTTTCAGTTTAGCTCTTTGTATCC
AAAAGTGTCACTGCAACTGAAAGTGATGAGCACTTGGCAG
TGGTTGCCAAAACCACTTGTGGTTGGCCCCACTAATAAAG
ACTCAGGCAAAGAACAAGAAAGAAGTAGCTCATGACCAGC
ACCTTTCTGAGTCTAAACTGGATCCAAATAAAAGTAAACA
ATGGGGTTTTTATTCAAGTACACTGAGTGATGACTTAGTG
GAAGGAGGAGAAGGGAGAAGGCAGGAGGGGGAGCAGCAGC
ACCAACAGCAGGAGACTGGACTATCCCTGGGGCATTGCAA
TTGTTGTTAATATTGTTATGATTATTATATGTTATTAGAC
ATAAAAAGAAGATGACAGAAAGTTGGGAGGGAAAACAGTC
ATCCCTCTCAGGCACACACAGACTCTTGAATGTCTCCACT
CCTTTTTAAAAATAGATCTAAAGTCACCCATCAGTTGCAA
ATCTATATTGAACTTCTAAAAAAATCTAGTGTCTTAATTA
TTTGCCAGTTTAGGAGATGCGACAACATTACAGTACAGTA
AAAAATAAGTGTTGTGACATGCTCTCATCTTCAGAGTTCT
CCATTGTATCATCAAAATACAAAGACTACCATTTTTTCCT
GAAAAGGATCTACGAAAAAAATTTTACAAAAGAGGAAGGA
AGGAAGGGAGAGTGAAAGGAAACCAAAGAAAGCCCAATGA
ATTCAACCTCTGTCACTTTCTAGGCCACAGGTCAAACCAA
TGCCTCTTTTTCTGAGCTTTCATTATTAGCAGCCCCTGCT
TTAGGTGTGGGGGTAAGGTTCATTCTTCTATTAGTTCTAT
TTTATCTGTCATGACTGCTACTGGTTTTTTTTACTGATTA
GGAAGTGTTTTCATACACATGATGTTACTTACCCCTTACA
ATCCCCACTCGATGAACAGGGGCTTGCTCTATCCTCCGAA
ATTCAGTAAGACTAACTGAGTCACAACAGAATCATCTTCC
TTTCTTTAGTAAAGAGAGCAATGTCCCCACAGACAGAAAT
TCTTATTTCTTCTAGATGTTAAAGTAACAGAGTCCTTAAG
TGTTTGTCTTGTACTGATGCTCAAACTTTTTCATGAGCAG
TGAAGATAAAGCCTATTATTGACAAGTCCACGATTGAGAA
ATTCATTCAAAGTCTACTTTTCTTTTAAAAGATGAGAAGC
TTTTATTCTCCTTTTCATTATACAAAACATTTCTCTTAAA
AAAAAAATCTTCAGTGTAACTAAATACTCTAGGTTTGACA
AATGCAGCCCTAAGTGAACATGAACTGTAATAATGTGACA
CTCCATAATGAATTGTAGTATTTCAGAATCTAAAGACTTG
AGACATAGCAACTATTTCACCCTTTCAATTTTATATAAAT
ACATTCCAATCACAAAGATTAACAAACTTTAGAAATTATT
GGCAGTGGGAGGAATGGTTATAAATGCCATGTGAGAATTC
ATAAAAACTTCACTTTAAATATTTTATTTTATTAAAAAAA
CTTTATTTTATTCTAAAAGCACTTGTAATTCAAATATGTC
AATTATAGCCTATAAAAAGAAGGGGTAAGAAAGCTGTTTT
CCAATGAATTATTGTTTCCATTTTTTTCTTGAGCCTTCCC
ATCCCTGACCCTAGAGTCACTTTGTATAATGGGGTAATTC
AGGAAGGAGCAGCACCAGCTTAGCCACTGTGGTGACTTAT
GCTGAGGAACAAGAAGAACATGGAATCTGAACATGGAAGC
CTGAGAGTCTGTGCACACAGCATTACAGAGGTGCTACAGT
CATTTGCTTCCACCCTCAAAATAACACCTTCAACAGCAAT
AAGTTTCCACACTGGATTTTAGGCGAGTTATTCAATGATT
GACAGGGGATTGTTAAAGCAAGGAGAGCACCAAATCGGCC
TCTCCAGTCCTCCTTGTGAACAAAGACTGGGTCACAATTT
TGTTCATATTCCTGAAAAACCTACAACAGCACTAAAACTT
TAATATGATGATTGATGCCTGTGAACATTTAAATCCTAAG
CCAGTGTAACTAATGTGGATCTCTAGTGCTGCTGAGGCTA
TGCCTGAGTTATTTCTGGTTTGGAAACAGACGTGGCTGAA
GTACCTCTGACTTTTTAGGTACAGCCAAAAAGAGTCAGCA
GACTAGATGCCCTGAGATGAATGATTGTAATAACCTGTCC
TCAAACATGAAACTTTAGCTTGGTGCTAAATTCAAACTAC
AGTGCTCTTTGTGATTGCCACACAGTTTATTAAAAACCTT
TGCTGAACAAAAGTCTCCCCAATTCTGATGGCTTTGAACC
AGGGTTTGTGCCTCAAACCAATCTCAATATGTACTATATT
TTTAATTAAAGCTTGACTGTGATCTTCTCAAGTGTTTCTT
GTTTATGGTCACTGTGTTGGAACACATGCTTCCCACTATG
TACTGCTTCTCAACACTTATGTATCTCTGGTGCAGAAACC
CTGACTGTGTCTCAATGTCACCTGGATTTTCCCAAAGAAT
AATGGCCAGCAAACATATAAAAAAGTGCTCAACTTTTCTA
ATCATCAGGGAAATGCAAATCAAAACCACAATGAGATATC
ACTTAACTCCAGTGAGATTGGCTCATATCAAAAAATCCCC
AAATAACAAATGTTGGCGCGGATGTGGACAGATAGGAACA
CTCATACACTGCTGGTGGGACTGCAAATTAGTACAACCTC
TATGGAAAAGAATATGGAGATACCTCAAAGAATTAAAAGT
AGAATTACCATTTGACCCAGCAATCCCACTACTGGGTATT
TATCCAAAAGAAAAAAAGACATTTTATAATAAAGACATCT
GCTCTCGAATGTTCATAGCGGCACAATTCACAATTGCAAA
GTTGTGGAAACAACCCAGGTGCCCATCAATACACGAGTGG
ATCAATAAAATGTGGTATATGTATACCATGGAGTATTACT
CAGCAATAAGGAACAACAGTGAATTAACACATCTGGTATC
ATCCTGGTTGGAGTTAGAACCCATTCTTCGAAGCAAAGTG
TCACAGGATTGGAAAAACAAGCACCACTGGTACTCACCAT
CAAACTGGTACTAACTGATGAACACTTACATCACACAGGG
CAATAACATTCATCTGAGGGCGGGCGGGCGGGAGGGGGGT
GGAAGGGATGGGAAAAACTCTCACTGAATGGATGTGGGGA
GCACAGTTTGGGGGATGACCACAATTGTGGCTCTGACACG
GGCAGAACAGGGGCAATGTGTATGGCCAAAGTGTTGTACC
CCCATGATATTCTGAAATTTAAAAAATAACTTAAAAGAAA
AAATAAATAAATAAAAAAAAATAAAAAATGAGGCCAATTT
GCAAAAAAAAAAAAAAAAAAAAGAACTATCAACAGGGTAA
GGTTCTAGAGAGAGAAGAAAATGGGATCAGATAAGCAATT
TTAAATCCATATAAGGGCAAAAAAAGAGAAAAGAAACAAG
ATATATATTTTAAGCTACAGCCAATTCTTTAGAATATTAA
TGATAGATTCTATAAAAAGAATTCAATCACTTTAGTTTGA
TTATCTAAAGCAGGAATCAGCAGCCTTTTTCTGTACAGGG
CCAGAAAGTAAATATTTTAAGCTTTACAGGCATCAAACGG
TCTCTGTTGCAACTGTTCCAACTCTGTAATGGCAAAGCAG
TCATAGATAATATACAGAGGAAAAGAAGTAACTATGTGCC
AATAAAACTTTATTTATAAAAACAGGCAGTGGCTCCACTA
TATACTCCTGATTTTTCATATGGAATTAATAAAACATGTC
TATGAGATAGAACAGAATACAGACCTATTCAATTTACACT
AAAATGAGATAAATATTTTGTGGCCATCCTAAATACTTTA
TAAATGTAGATACGACCTGTGGAGTAAGTTCTGGTGGGTC
TCATTAGTTTATGCTTCTTTTATCCCCTTCTCACCACAAT
ACAAACACAACCCTCTCCCACTAAGGAATCCACAAATTAA
GAAATTATATACACTAAAAATATACTCCATGCATTATATA
CACTCTACGTAACATTCTATGGGTCTCAATAAGCCAATAT
GAATCAACACAAAATCTCTGGAGAGGGAGTACCCATTAAG
TCTAATATCTCAAATAACAAGAAACCAAAGAGAAGGAAGT
TTCTAACAGAATAAAAAGCAAAGCCGAGATTTTGGCAGAC
TCTTGGTGCTGGGAAGACAAAACTGTTAAAAAAAAAAAAA
AAAAACAGAAAGGAACAGAGGTCTGGGTAAACACCCTAGG
GGTTCAATCAAGACCCATGAAGACAGACCAGCCTCCACTT
GATCAAGGTGAAAGGTGATATGCCCACCAGAAGAAAAACC
AAATCCTCTATGGAGATGGTGACACTATTTAGAGCCTTAA
CAAGTTTTCATACACAATATCTGGTTCACAACAAAAAAAT
CACCAAGCTGGCCAAGAAATCAGATATTTAACCCAAAAAA
GCGGGGGGGGGGAAGAAATAGTGCCATAATGTGAACCAGA
TTTTAGAATCATCAGAAACAAATTTTAAAGTAATTATGAT
TAATGTAGTCTATAAATTAGTTGAAAATGAGGAGAATTTC
TCAGAAAACTGAAATCTATAAAAAGAAATAAATGTACTGT
CCACAAAATAATAAAAGTCCTAATTTAACATTGCCCCTGA
TAGGTGAAAGATGCACTGAAATCTCTAGGATGTTCACTAA
TAGAATGGTGAATGAATATACAACCAGCAATGGGGCAGGA
AGTAGCAAAAATGGAATGGTTAACAAAGGAGGGCAAGAAA
GGAGGCAAAAGAGGAAGAACAGCTGGAACAACAGAAAATA
ATAAAGTAATAGACTTAAATCTAACCATATCAGTAATGAC
ATTAAATGTAAATGAAATAAAAGTTACAATTATAAGACAG
AAATTTTCAGACTAGATTTTTTAAAAATTCTAAGTTGCCT
GTAAGACACGTCTTACATATGAGCACACAAAAAAATGCTT
TAAAAAGAATGAAAAAGAAACACTATGTACAATGCACACT
ATCTGGGTGATGGGCACACTTACAACTTTGACTCAAATGA
TACAAAAACAATTTATGTAACCAAAACATTTGTACTCCCA
TAATATTCTGAAATTTAAAAATTTTTTAAATTTTTTTTAA
AAAAAACTACGTGGACACGGGCCAAAAGAAGGATAGTGTA
ACTATATTTCTATTAGACAAAGTAGCTTTTAAGACAAAAA
GCATTAAAAATAAAGAGGACTACTTCATGAAAATAAAAGG
TACACTTCAACAAGACATAACAATCCTACAACTGAATAAC
ATAGCCAGAATATATAAAGCAAAAACTGATAGAACTAAAA
GGAGATAAAGACAATTCCACAATCAAGACTTAGAGGTTTT
AAAACTTCTCAGCAGCAAATAGAACAAGCAGGAAAAAAAA
AAAAAGGAGTTAAACCACACAATTAATTAATTAAAAACAT
TAAATGTGTGCACTGGAAAAGAAGAAAATCTGAAAATCAG
TATCTAAGCATCTGCAGTAAATACTGTGGTGTGCTGGGCA
GACCCAAGCCACCGGGAGTGACGGCTGCTGAGAGCTCATA
CTTGAGACCCTTTCCTAAGCAGCTGCATCCAGTGACTGGC
CAATGTGAAGGTACAAAGGTCCAGACCCCTTGCATCAATA
TGGGATCATCCGAAGGGCTATTGTAGCCCCATGGGATTGG
CCTGAAACCTTTCTTGCCACTCCATTGTACTTCAGGTTCT
TCTGCCCAGTCCTGCTTTCCTCCTGGTATTCTTCTCAAAA
GCATTATACAATAAACACCATATATGCAGATCTCCATCTC
AGAGTCTGTTTCTTGGAGAATTCAGCTAATGACAGTTGCT
ACTAGAAGTGGTCCAGAAAGCAGACTTAAAGATGGGAATT
TGCAGCTTGGCAATGAGGACTCCCACCACTGATGGTATGT
GAAGTATGGACAGCCTCTTGCATGAGTAGTAGTGCAATTA
TTAAAAATTTCACCAGTTATGAGGTGGAACAGGATACCAA
CTAAAAGAAATTTATTGGGAGATAAACTATCTCAGGCATC
TGAGAGGCTGATAAGAAATAGTAAGTACAGAACTACGGAA
TCAGCTCTTGCTGGGGGCTATTGACAAATTGGGGGGGGGG
TGGAATTAAAAACAGAATGATCTGAGGTGACATGAGAAAG
ATAAAAAGGCCTCTTTGGAGCACATAAAGAGATTCTCATC
TTTCCCAGTCAGAAAACAGAAAGAGCTGAGAATCAAGCCC
AGGACTTAATTATCAGAGCAGCAGATCACCAAAAATACTG
AATACTCAACATTGAATACTCAATCCTGGCAAGTCAGCTG
TTCCAAGGGCAGGATCCTGACTGAGAAGAACCGAGACTCT
GAGACGTGAGAGAGGGGCATGTGGTCAATAGGCTTGAAAT
CCTCGAAACCTCAGATCACCTTAAACACTGTGGGCCTGCA
GAAGAGGCCCACTTCTCCTTCACCTTAAGACAACACAGAA
GCTTCCACCTCATAGGACATACAGGCCCACAACAGGATTT
ATCCCCTCCTAGCTGCCAGACCAATAACTAGAATCAAGGG
AAGGAATCACAAGGAAAGGTCCCACAGTGCCGGTAATGTT
TTATATATTCACCTAGGTCGTGGTCCCATGGGTGTGTTCA
TGTGTAGAAATTTATTAAGCTGTACACTTAAATATACTGT
ATTGTTTTTGTCTGTTGCACTTCAATAAAAAGGTTTTTTT
TAAAAAAAGCAGTTATATTCAATTTACATTTTCAAAGATA
AGTGTTTTATTAAGAAACTTCTGTAATATCTTGTCATATG
GGTATTCACATATATATTTATCTCTGTCTTTCTCACTATA
TCTACATAGTAAGCCAGATAACCACAACAAATAAAAGCTG
TTCTTTATTAGAAATGTTAACTGACAAGAAACCAAAGAAA
CTTCAATATTATATATTAAGTGACTAATATGACAAATATA
ACCAAATTATATAAATCTCTATTTGTGTTTGCATAATAAA
TCAATAACTTAATCACTACATAGATTGAAAATAAAAGTAG
GTAACATTTATATATTACTATGTGCCAAGTACCAGACTAA
GTTTCTTATATGCATTATTCATGTAATTCTCATAATAATC
TTCATGTATTAATTCACTGAACAAATGCATTGGTCAGGCC
TTGTTTTAGATGCTAGAGATTCAGTAGTACACAAAAAGCC
CAAGTCCCTCCCCCAGTGGATCTATTACTATCCCCAAGAG
GAAACTGAGGCTTATTCAGGTTACCTGTGGCACCCATGAT
CATTGTGGCAGACACTATAGACTGACCAACCCCACATCCA
TTCCCAATCTCTTCCTCACGTGCCTCTACCACAGATGCTA
AAGAGCTAATTAATCACCTCCCACCCTGCCTATAAGCTAG
AATTGACCACATGACCTAGTTTTGGCCATAAGACATAAGC
AAAAGTCTCTTATTCTGATAAAAGCTTCCTCTGTCCTTCC
TCCTCTCTCCCCGCCCACAATATGGATGTGATGCCTCAAG
CTGAAGCAGCCATGTTTTTTCATGAGAAAAAGGCCAAAGA
ATCACAGAGATACCAGCCCTAACATCAGTCAACATTACCA
ACACTGAAAAAGATTTCTCGTTACGTGAGAAAAATAAACC
CCTTTGTTTCGTGCCACTGTTGTTACTTGAAACTAAATGC
ATTCCTAACAGATATGTCACACAGCTAGAAAGTGGGGAAC
CAAGACTTTAAACTAGGTCCATCTCTCTCCGAAGCATCAA
ACTGGATAACTTTTTTAGGAACATTTACTCCAAACTATAA
ATATATACATTTTCCACATACAAGTGTTTATTCCAAAGCC
AGACTGCTATAATTTGTAGTAAAATCAAGAATATAAGTCA
CCCAAGAACTCTCTTCTCTTGCATTTTTTGCTTGATTGAC
GCACTGAATAGGCTTGTGATGACCTTTTCCGGACCTTTAA
ATATAGCTTTGTAGACACTGGTCTGTAAACAATAACGCCC
TTTGCACTTCTGAGAAGCATAAACCTTTAGAATTAATAAC
ATTAAACTTTCCAATTTTCCTAGAATATGGGGGGTAAATT
AGAGTCTGAATCATTTTCAATTGATCTGTTAACTTTATTT
TAATTTGAAGGATAATGTTCCCTACATCCCACCAATTCCC
TTCCTAGGTATATACTACCAAAAAAAAAAAAAAAAAAACC
TCAAATGTGTGGACAAAGACATACACAAGAAATGTTCAGG
GCAGCACTGTTTGTAATAGCAACATGATGGAAAGAGCAAT
TCACTTCAGCCAGAACCCCAGGGGGGGATTAACAGTCTAG
GACTGCTTTATGTATTAGTTTCACAGTCAGTTTGGGGGGT
TCCTAATCCACTGAGTTAGAATAAAAGTGATTTGTGAACT
TAAAATGTTGATCTTTGTTACTATCTGTTTTAAAACACTT
TAAAAATATAAAAATGATACTATAAAATACATTAAAATAT
GAAATAACAGCAAAGGCACCAAACAAAATACCATATAAAA
CGCATGACCACCCCTTTGCTGTTTATCTAGTAGGAAGCAT
AGCAAAATCCTCTACTGATTTAGAAAGCCAAGATTCTAAC
AAATTCCATTTGTTGGAAATAAAATAAAAATTATCATCCT
TCTCTTCCTGGGCCAATCTCCTAATAAATAGTGGAAATAA
AAAACAAACAAAATTTCTAAATTTGTAATTCCAATAATAA
TTACTTGATTATAAATACATGTAAATCTATAAGACTACAA
AAAATGATCTGGGACCAGAATGGGTCACAGATTTAAAAAT
TCAGAGTTACAAGGGGCTTTAGAGAGTATACCTCTAAATA
CATATAGAAGTTCGTCCTCTCTATAATATCTGATTCAGTT
CAATTTTATTTAGTAAACTGTAATTTTATTCTAGCATTCC
ATAAAACAGTACACTCTTAATAAATATTCATTTTATTAAA
GCTTAAGTCATCCGGAAGCATTAAAGAAAAATACTGGCAT
AAAAATTCCACCACTCTAACAGTTTGGGTTGGTTTGCTTG
TTGTGGGAGAAAATGTCAGGGGTATAGATTTAAGAAGATG
GAGGCATGTTGAAATTTAGAAGAGTCTCTAAGAGTCTGTT
ATGTTTGTTGCAACTGACTGAAAACTGACAACATGTTCCC
AGGTGATTGCCCTAGAATGGACTAAATGACAGGTTTTCAC
AGTGGAATTTTTATGGTAACTCTCACAGTGTTAGGCAAAA
AAAACAAAAAAACTCTGGATTTTTTTATACATCTTCAGGA
ATAGGACACTTAATGCTGAAGCAGTATCTTCATCAAAACA
TTTTCATCTGTTTCATATGTTTCCAATAAAATACAAGCAT
TTTTGGAAATGAAATGACTCAGTACAGGAAAGAATTATTC
AAAGTGTTGCATTCTTAAATTAGCATTTGCTTATACGGCA
ATACAAATTAAATAATTAAGTAACCACAAAGTAATGATCC
CCCCTCTTTTTAAAACCACTGAAACCTAAAGGTAAGTTTA
ACTTTTAGATCAGTTACTATACAAATTCTTTATTCAAATC
TAACAACTTCTTGAGATTGATTAAATGCTGTTTTAATTCA
TAATAGTTACAATTTATAACTTTTTAAAGGTTATCATCTG
AGCTTAGTAGCTATTCTGAGTATAATACTAAAAATAATGT
AGCCCCAGAAGGAATTAGATAACTTTAAGCTGTTGGTCCC
AAAAGAACAAATATTTTGAAAACATATTTTGAAACATAAA
ATTTGCCTTCATCTTAAAAGCCCTTAATGTTAATCTAAAT
GTTTAAAGAGGCCTGTAAGTGGGTCATGAAATATTTGTTC
CCAGGCTGAAAATCTGTATACAAATTGTTCCCTGGAAAGA
ATTTTCAACCAAAAGTTATAAATACCAAAAGAAGGATTAA
TAATGGAAAGTCTGACCTAACACTACTAGCCTGACTACTA
TGATATTCTACTCAGTAGTATCCTACTGCTTATAGTTCAC
ACTACTCAGAGTTAGAATGAATCTTTTGTTTTCTTAACTT
GAAAGATGCAAATATCTACTTTTTCTCTCAATTGTGCTTT
AAATATAATGTCAAATTGTAAGATGTCAGTTCATATAATT
GGTAATTTATGATATCAAAATTAAACAAAAATAACAGTTT
TTAAATGTCTATTTCAAATGACATCCTTTTCCATTCTTTT
TTCTTATGTGACACTAATAGCAGCAAAATCTTAATTCAGA
CTCATTCAAAATATGTGATACCCTACATATGAATGGAACT
GAATTTTAACACTGATGTATTTCCTCAGCAAATGGTTAAT
TTAGGATTTTGAAGTCTCAAGGGAGTAACAATTTTACCAA
AATATTCACTAACATGAAAATATTATTCATACCTACAAAT
ATTATTCATTTCCTACTCATTCAAGCACACTTGGTTCAGC
ATAGTAAAGAAAACAGATATGGGTCCAAGGTCTGGTTTCA
CCACTTTCACATATAACCTGCCATGTGCCACTTAACATCT
CTGAGCATCAGTTTATATTTTTGTAAAATGGAGATGACAG
TTTCTTCACCTACTTCACAAAGTAGTCAGGATGACTCAGT
GACATAAATGACAAAAGTGCTTTATTCACTATGAAAGCAG
AACTCAAATGTAATATTATACTATTTCATGCAATTACTGA
AAAATACCTACTTTTATAATATTTCAGGTGTTTGATATTA
ATAATGTCAGGAGAGCCAAGTGTCCCAAGCGTCCTGGTAC
ACCCTCACAGAGTGGGCCAAACTGCAAGGTCTAACCATTC
TCTGACTCTGAGCCCTTTATATAGCTAGTGGCATAGGTCA
CGGTAACCACAGTGACTTCAGTACAACCTGCCTACTCCCT
GGGTGAGGGTAACAGGCTTGCTTGCTGCAAAAAGTACTGA
GCCTTTAGCCCTGGGTTCCTCAACTGCAACTCAACTCACA
CAGCCATAGCCACCATCCAAGCCCACCACGTCTTTCCACA
GGACTTGTGACCAAGAGAACAAGCACTGCTATGCTGATGC
TCCTGATGTTTGCTGTGCTTTAAAAAACTGTCTTGCTCTG
ATCACTAAGTTACCTACTTTCATCATCCACGAAGTTGTGG
CAAACCAACCTGCTTACTTAGTTACATCCTTTAAAATCTT
GTTATTCCTTGCATTCTCTATGAAGTCTGGGTTCTTCCCT
TAAAAAAACTGGCACAGCAAGCAGTGTGCCAAGATAGACA
ATGAGTTTTTGGAATGCCTTTCAAAAGGACCCAGCTAGAA
GACAATGTGAATATGGCTATTAAAACAGGGATTCCCAAAG
AAAAGATGGATGGGATCAGCTACCAAAGACATTTGGGCCA
GATAGTGAGCTATGGGAGCCCCAAAACAGGCAGTTGGTTG
AAACCAAGACAGTCTGGCTGAAACTAAGGTGCCTCTATAG
AAACAGATTCCTCCATGGAGTCAATCCCCCTCTACTGGCA
GAACTCAGAAGCTGAGTGCAACCTTAGAACAAATTACTCC
TTCAATACCTCTATTACCTAATCTTGTGCCTTTTGTACCC
TGATTTGTACCCCCACTTGCTATGAAGCAGTCCCCAACCT
TTTTGGCACCAGGGACCGGTCTCATGAAAGACAATCTTTC
CACAGACCGAGGAGGGGGGTGGGGAGGAAGGTTCGCATGG
AGCTCAGGCGGTGATGCGCGGCCCGTTTCCTAACAGACCA
CAGACCGGTACCGGCCACGGCCCAGGGGCTGGGGACAGAA
GCTTTAAGGAGAAAGGGGACCAGAGATGTGACCAGAGATG
GGGCCACAGTCTCTCCACCCAAATGGAAGACTTTAGGAAG
ACAGGCCAGGGTGGGGAATACAAACTTGAATAGCCAGTTT
GGATACTGATGCTAACAGGAGCTGGAGGCATACAATGGAT
TCTCACCAACTGAATTCAGTTGCTGCCCCTGTTGCACTGG
CTGTTCCAGACATTGTGACTGCGATTGAATCAAATGCACA
AGCTGATAACGCATAGTATGCCATCTTGGACATTGCTAAA
TGCTTCCTTCTCAATTCCTTGGATGCCAGAAGATTAAGAT
CAGTTTATTTTCACCTGGCTACAAGGTTCCAAGACAGGTT
TACTGAGCAGCCACAGGAGACTGGAATTCTCTTGCTGTTT
GCATCAATGCCGAGATATGGAACAATCCCCTCTCCCTTGT
AATGGAATGACTTGGTTCCACTACATCAATGATGATATGC
TGATTGATAGGCTCAAATAAAGAACAGGTGGCAATGGCTT
CGGAACAGATGCTAACTCACATAAGAACCCAGGGTGGCTC
ATTAATCCTGACGATATATAGGGACTAGCCATCCAAGTCA
AATTCTCAGAAGCAATGTGGGCTGCCCTGAGACAGTAAAG
GAAAAATTACTCACCCTCCAGCCCCCACCTACCAAAAAGG
AAGCCTGGTACTTAGTTGGACTGTTTAGGTATTGAAGACA
ACATGTGCCTCAGCTAGGCTAAACTACCCAGAGGATACAC
AGACTTCTGGTTTCATAGTGCAGTACAAGTACTTTTCCCT
GACTATGAAGTTCATGACCTAGAGCAAATGGCTGGAAATC
TATCCTTAACTTTAGTTACCATAGTCAGTGAGCATGCAAA
CGCTAGAAGACCAGCAAGTCAGCTTAAACTCCCTTGAACA
AGTTATAATGGATAATGTATTGGCATTAAACTGCATCCTG
GCTAAACAAGATATGTATGCATTAATACCACTGGTTAGGT
GGAGCAATCCATACATCCCACAAGAAAGGAAACTAAATAA
TTATCTGAAATAAGACCTACTAGTACTTTCTGGGACTTTA
CTCAATTTGCTGAGTCCAGAATTCTGGGGTACATGGCTGA
GATGAATACAGCAGGCTGGCCTCATCCTGTGGATAATCAC
CAAATGTTGTATGAGATAAATTGAATGAATCTGGTGTCGG
CACCCGGTAGCATATCAATCCGAGTTGCTGATGGGGTGGT
ATACTCCTGTGCAAATTTGAGTTCAACAAAGAATGTGTAT
GGGCAAAGGGTGGACTGTTGAGAAAGGCTGTCTGTTATGG
GCCCCAAGCATCCCTTTGCATCCTTACCAAGTCTGCCAAA
CAGCAAGTGCACCAAACATCCTCTATCCTTGAGCCATTTC
TCTAGCGAGTTATGTAGGCAATGAAATAGGTCAAAGTACT
AGAAAGTAGGACTCAGTACTCCTTGCCAACCTGTATGATA
GCTGACAAATAGCAATACAAAAACAACTTGTTCTTTACAC
AGTATCCTGGGATTTCAAACCTTTAAAAGATATTGAAAAG
TTAAAGGAAAGTTCAACAAATCAGAATATTTACTTTGATG
GATTTAATATTCTATTTTGCCAAATATCACAATCAATATG
GCTTCACATCACATGAATTCATTACTAAACAGAAAATTAA
GCAAGCAGAAAGATAATATTTCAATAGCTATGGAAATAAT
TTCAAATACATCCTTTCACAAGGAAAAATGATTTCCATTA
ATCATTTTACTGTTCTAAACATATCTACCATAAGTTTAAG
TAAAATAACCATTAGAAAGTTGATCTGCTAACTTAAATTT
TCCAGATAGTTAATGGATTGCAGCATAAATTATCTTTCTT
TGCATTACATAGCTCCTTTGAGATAAGGTTATCCTCCAGG
TCCCAGATTTTGTGCACATGTTTTAACAAAAAAGATGATT
TACAGATTTTCATTTTCACTTTTAATATTTCAGAACGTGC
CCATTGGTATAGCCAGAGGAAATGGAAATAGAAATGACAA
CTAATCTGAAAAACAACCAGCAACCAATCACCAAACTGAA
CAAGTCTTTTCTTTTAATAAAACCCAGAGAAGATGAGGAA
ACGGGGCAGAAAAGGCATTCCAAGCAGCACTGGGAGATAT
TCTATCTGTTCCTCATACTCATTATAGAAAGGAAGATTAT
ATCTCATGGATGGTCAGAGGTGGGTGGCAACTTTCTACAT
GTCAAAACAAGGTATTTCTTACAATTTTAATCATTTTATA
TTAGAGCACTATAATTTAAAAAATGAGATTCTAAGTTCTA
CAATTAGAACAAGACTTTGATGGATCCACAAAGAAAGCTC
CACCGAGGCATTTTTACACTTAAGAGAATTTACTTGCTCC
TTGCTAGAGGAGTATAAAGTTAAAAAAAAAAAAAATCTCT
TAGGAAGTTTCACAAATTTGGACCACACACAAAAGAAGAA
GATAGTCACTGATAACACTTCTTTAAAACACAAATATCTG
CCAGAAAACCTGGCTTATCTCAACTGATGGGCACAATTTC
CATTCATGACAGAGCAAAGTTCAATTACAGAATTACTAAG
CAAAAAGCTTCTGAGAAAAGAAAAAATATAGAACATGGAC
AGTAACTGCTAAGTAAAAGAAGAGCCTTACAGAGGAAAAG
TGGATAGCTATAACAATGTGCCCAGTGTCTTTATTAGCAT
GCTTGTTTGTATTTTTGGAAGTGATTGACATTGTTCTTAA
TATAATTTTTCCTAGTACCTTTCAAAACTGTCTTGCCACA
AGACTTTCCCAAAACCACCAGTAACTTTCCATTGGGGTTA
AGAACATTTGTGATTTCATTAATGGAGGTAAGGATAATCT
TGCTGTTGTTATTGTTGCCATAGTTGTTGCATTGTGTGTA
TGTGTGTTTTAATGTTAGTAAACCTGCTATAAACACAAAC
CAATTTCTTTTAAGAATCCTTAAGCCAACCATTAGTTACA
AGCAGATAAGTTAAGTTACCTTATCTTTGAATGATCTAGA
AAAATAATGAAACAGATCTACAAATATGTAAGCAGCTTGA
CTATTTTCTAAAATATGTTCAGAATTTTCCAACAAAAGCC
ATGTAAAACATGTCTCTTAGTCAAATAGATTGACAAGAAG
TCAAGCCAATCACTTGAAGAGAGAAAGTTCAGATCTGTAA
AGTGCCATTACATCTACTCCTTCAAAAAACTGCAGTTAGT
CATAAAGTCATAAACCAATAATTATAAAGAATTCTGATGC
CTGAATAAGTGAAATATTATGCACATTTATTTATAATGTG
TTTACCATTTGTGAAAACTGCCCGATGAATAAAAGTCAAA
GCATTTCATACTGCCAGGGTATCTAGTATATTGTGAAAAA
TCAATGAATACTAAGCAACAATAACCATACATTTTTCAAA
AACTCTAAAATCTGGCATGCACATATCTCATTATAAAATC
ATTTTAAAGAAACCTCTTGTTAAATAAGCATCCAACTGTT
AAATGGTCCAGGTATCACCAATGTACATTATGTGCAAGGA
AGTCCAAGGTAGGCCCCTACATTCCCAGATTTCCACTTGT
GATATTCTTCAGGATAAAAGGGAATAAAGGAAAGAAAAGA
AATTTTTCTACATTTTTTTCACATGCTTTTGAACCATTTT
GAGTAACATTAGGCCATTAAAAATGCCTCCTGGAATCACA
TGCTATGTCTGGTTAGCACTGTACTCCCAATGCTCAGAAC
ACCATGACACATAGTAGGCACTCAAATATTTGCTGAATGA
ATGAAAAAATAAAGTCTTCCTAATCCTGCTTTGTCTTAGT
GAACTTTAAAAACACTGGTGAAGACTGTCTCTAAGTGCTA
ATTCAGAGTCAAAAAAAAGCAGCAGAGATTTGAACCTTTA
TTGCATCAATTGACTACCACATATATTTAGAACATTTTTA
ACTATAAATGTTTACTTTCTGTAAGTCAGAAGTATTTCAC
AGTATAATGTTTTGTGTGTGTGTGTAGTTTTTTTTGTTTT
TTGTTTTTTTGAGACAGAATCTTGCTCTGTCACCCCAGTT
AGAATGCAGTGGCATCATCATAGCTCACTACAACCTTAAA
CTTCTGAGGTCAAGCAGTCCTCCTGCCTCAGCCTCCCGAG
TAGAGGAAGCACGTGCCACCACACCCGGCTAATTTTTTCT
ATTTTTGGTAGAGACAGAGTCTCGCTCTTGCTCAGGCTGG
TCTCAGACTCCTGACCTCAAGTGATCCTCCTGCTTCGGCC
TCCCAGAGTGTTAGGATTACAGGCGTGAGCCACCATGCCT
AGCCAACACAGTATAATGTTTAGAGGGCTAGCATGCATAA
TACACAATTCTATGCAATTAAATCAATCATTATAGAATAT
CTCTTTCACTGTATCATTCTTTTGTTTAAAAATTTCTGAT
AGTTCTCCACAATCTTCATAATAAAATCCAAATTCCTTAG
CCTGGAAACACAGACTCTTATTTATTCAACAGAAATTTAC
TGAACTCCTTCTTTGAACCAGGCAGGTACTAAGGAGATCT
CCACTAAAGGGCTCATAACCTAGTATAGTGAATAGGTAGC
GTTCAGAAACATCTGCCAGAGACACAGGTAAGGGAAAAAA
AATCAAGAAAAGTCTGAAGTTTCAGGCTACCCAATACAAC
TTCTAAAGACTAGTTCTCAGATGGGGAGTTACTAGGTTGA
TTTTTCATTTTACACCATTTTCAAATACCACCACTTTGGC
CGCTATAAAGAGAATGAATCAGAGCCTTATGTCCCACTAC
TTCTGCCAAGCTGGTCCATTTCTGAGCTTCAGAAATCCTA
ATTTCACCTACCACAGTGGTTTCCCCTCAAAGCCCAGCAC
AAATCCCTATGGTCTCATGAGGGCTTCATGGAATCAATTC
AAACTAAGAGACCTCCCCTCCCTTTGATGTCCCTGAAGTA
GCTCTATACTAATAAGGTATATACTCTTGTGGCACTGAGG
GCCTTTTTAATATTGTTAATGACACTATCAATTGGGATTA
TAAAGTCCTCAAAAACAAAGTCTGTACTAGATTCCTCTGA
ATCTACCATTATGTCTAGCACAGTTCTTTATCCACAAGAA
GCCTTCTCAGAGTACAACAAATAACTGCTATCAGTTAGAT
TATATTTTACTGAACCATTAAAGTCTATAAAAATTATAAG
TAGGAGGTTTGCATGGAGCAAAGAAAAGTTTAAAAGTAAC
AGTTTCTAAAATTTGGAAAACAGAAATAATGTTCCCAAAA
AATAACCCTAAAATCCCTGCATTTTTTTTTCCAGATTACT
TAATTACTTGTAATACATATAGAAATCAAAGGCCACAGGC
CTAACAGCAAGAATACAAACCAGAAAACCAACCTCAAGTC
TTGAATCATAATCATGATCTTGGGCTATATTAGGAAAGCT
CAACCTCTCTCTCTCTCTCACCCCCCTCCACACACACACT
CTTTCACATCCATTCTCTCTCCCTCTCCAGTTCAAAGCCT
ATGAGATTATAACAGGCTTGTCCATTTAGACACAGAGGCC
AAAATAGACCTACTTATTATTCAACACATGATTTAAACAA
AAGAGGAAAATCCAGAATGGTGAAAACATTATTAATGTAT
GTCCAAGAACACCTTCCTAAATGAAAGCTGACCATCATTA
TGCACATCTCTAATTCTTCTCTGATTTACAGTCTTGCAGT
CAAAAATGTTCATTATAGTCAACTATTTTGAAGTTGATTA
TTATGATTCCCTGCTATTGACTTCTCCCTGTTTCCTATCT
TGATTATTTCACTCTTTATTTCCATCAAAAGAGGTACAAC
TGAAGAATATCTATACATATTTTAATACATCAAACATATA
AAGTCATTTTGAAATTACACATTTTATCACTTTTTTCTAT
TAAACAGAAAACCTAGGGTTCTAACAAATGAAATTATTTC
ATTAACTGACAAAGTTTAATGAAGCCTCTACTTCAATTCA
ACCACTTACCCTTTTACATGTCATTTTTAAAGAACTGATT
GGCTTTACCTTCCCAAATGTTAACAAAATTCAGTTCACGA
TTTAGTACACCATCCAGGTAAAATTTTTCAAATAATCATT
TCTTCTATAATGGCACTGAATAAAATCTAAGAGTCATACA
ACCCCACAAGTTTAGAACTTTATTTTTTTGTTGTTTACTT
CTTCAGCAATCTTACCAATGTTATTGAGGAGATTCTCACA
AACATAAATAACATAGGAGGAAAAGCATAGGAATATGACA
CAGAAGATACAAGTCTCAACCCACCTTACCAAGAACTTTC
TTTGTAATGTCTGACCAATCTCTCTGAGTCTTAGTTACCT
CAACTATCAAGTGAAGGTACTGGATTACATGATCTCCAAA
GTCTTTTCTAGTCTTAAAAGTTCATTCAATTCTAATTTCT
TCTGAAATAAATAAACAAGTCATATTGTATAAAAATTCAG
AGTCAATTGACGTTATGATTCAAGTGGAGCAGCTCCAAAG
AAGGGACTTTAGGATACCATGGATTAGTTACCACCCAGAG
CAGAGCCTCACTAGTAATGCATGATTAATTCCTAAGACAT
CCCTTACTGGAAAATCCTCATGCAAGAGAGCACTACTGAA
AGAAAGTCAATGATCAATTAATATGAAATCTAAAATACCA
AGAAGAATAAAGTTTTTATTTGCTTAGAGTGACATATCAA
GTATATGGTTGACCTCACAAAAAAATAAAGTTAATGCTTA
GATTTGTTGGGTTTCTTGTTGTTATTTTTCTGAACTATTT
AAAGATGATGCAATGCTCTAAGATTCCAATTTATAATTAG
TTATCTCATGAAAGTACCACGGTAATTACCATATGTTTAA
AGTTAATGGGAAAACTATATAAAATAGATGACCTTGGTTT
TATAACTTGTCCCATTTTAACCTTTTACATATAGATATTT
CTCTTACATTAAAAAAGAAGTCAATCATATTATGAATGTA
TATTTAAGGCATCATTTCATAAAGTATTTTATAGACAGTT
TTTCCTATTATAAATCAACATTGAAAATGTGTGAGCTATA
AGCCCATTACTTATTCACACTTTTATTTTTTAGTAAATGA
CTATATGAACATAATTTATTTAATAAGGCTGTGAATTTTT
TTTCTCAAAGTAAAAATTAAATGTCCTCTTATTGAAAATA
CTCCATGTGTGTTCTCATTGTGATGCTTCAATTCAACAAG
CAAAAGCAACACATCACTTGACTATAGTCCTAAAAGATTA
TGATAATTATCAAAAATTATTACAAGGTCATAATTATCAG
CAAGAAAATGCTGTACCCAAAGGGGAAAAATGTGTTAAGT
AGCAACAACAAAAATTATGAATTCTAGCCCTGACTCTATC
ACCACCAAGCAAATGCAAGCTTCTCAATGCCCTTCTTCTA
CCATCTGTCAAGTGAGGAAAAGCTTGCCCGTTCCTCAAGC
AAACTGTTACAAAGAAAAGAAACCTTATCCAAACCTCTTC
TCTCATATTTTCATCTAGCTATCCAGTTAAAACAACAGGT
CTCAGTATAAATCCTGAATAAATTACTTTAGAATAAATAA
CAAAATGCCAACAACATAAATACTAATTCTGAATTATGAC
ACAACTGCATTATTGATTAACCTTCTCTATAATGCAAAGG
CTTTTAAATATTAGTTCAAACCAAATGCTTATTTTTTAAC
TGAAACTCCAACAGGGGGAAAAAAGATCATGTTTCCCTAT
CACCGTGATTTTTAAGGTTTCCAAATTCTATGTTTATATG
TACTCATCCAGCAAAATCAGCATCAATATGCTATACTGAC
ATCTTACACTTACAGTTTTGTACTTTTCAAAAAGTTTCCA
CAGGTATCATCTCAAAACATCACAGTGCAATGAGTGGGAA
ATAATTTCCAGATTACAGATAAGAAACTTAAAAGAAAGAA
GTTATACGACTTATCTAAAATTACACAAGGACAAAATAAC
AGAACTCAGGTTTCCTGACATCCATAAATCAGTATTAAGT
TCAGTCTATTTTGTGTGTTTACATACATGTGCACATGCAC
ACACACATATACACACACACACAGAGTCCTGTGTAACTGC
TGCTTCTTCCTAGCTATAGAAAGACTGAAGAAATCTGCAT
ATGAACAAAATTTTCTTAAACTCTGTAAAGCCACAGTTGA
GGGCTAGGGTTTCATCGGCTATAAAGGCAGTCCTCAAGAC
CACAGAAAAATTGTATTTAGCTCAAAACCCAACCACATCC
TTGAGAGTTCTGAGCCAGCCTCAGGTCCCCAAATCCCTAA
ATTTTCCTACATGAACATTTCTGTTCTGTTGGAGCCTTCA
TGCATCTTGCTCTACACCAAGGATAATACTTTTTAAAAAC
AGTATTTATTATACCCCTTTACTATTCAAGATTCTTTATG
AATTCCCTGTCACTTAACTGTTAGACTAAATTTAAATTCA
TCTTAAGAATTCAAGGCTTGCTGGATAAATGGATAAAGCA
AACACAAAGGCCTGAAGAGTATCTATTTCAGCTTTGAAAA
ATCATGTATGTTTTACATTTTAAAAAATATTTTACACAGT
GAAAAAAATCTTTTCTAAAATCCACTGTAATCTAAAAATT
ATATAAGGATATGTTTGCAAATAATGTTTTCATTTAATTA
AGTCACTATACCATAGAATGCCTAAAAATGCAGTCCTATA
TTAGAATGGGTGACAGAAAATGTAAAAATTAACTTATTTC
CTACCCTCAAAGAGCTTAAATTATAAGAATTATGGACAAA
CTTATATGAAATTACAATATATTAGGATATTGGCCATATT
CCATATCAAATCACATTCCTAATTTTCTAAAAGGCTTTTT
CCTTTTCAAAAAAAAAACCACAAATGGAGGGGAAGCTATC
AAATGGTATCCAAAGCTTTTCAGCTCTACTAAGCCTGTCG
TCCATTTTCTTACTGAACCAAATGAGACAATGAATCATAT
AACTAGATCTTTTCTATTAAACCATCATCATATGCTCAGA
TAAACCTTTCTTGGTCATGATTGATGATTCTTTAACTGTA
CCATTAGTTTTCATTTTATTACAGATTTGTGCATCTACAT
TCATAAGTGTTCAAACTCTGCTCTTTAAAACACCAGAATT
CCATAGTTGTTACCGATATTCCACAACCAAAAAAAAGTGG
GGGGGGAGCCATGATCAAATGAATACGTAAAATACTGGGC
TAAATAAACCAAATAGATTTCCTTAAGACTTCTCAGTGAT
CTTAATATGCTAAAGTGGACTGTGACTACCAAAAGAGGAC
CCTATACAGCTTTTTCCAAACTTGTCTAGCCACAAATTCT
TCTACAGAATTTCTATTATCCTGGAAAAGTCTAGTAATCT
GTTGAACACAGCTTGGTTAATATTTGATCAGGATGTTCTC
CTTTGGTCCAAATTTTGGCAGGTTTTAGTATTAACAAATC
TTTTGAAAGCAGCACATAGTTAAGGATTTTTTTAAATCTG
AGTCTGTCTTTTAAAAGGAAATTTGATATACTGTATATGA
ATTGTTTTATTCATGCTTGTCTTTTATATTCTTATTTCTT
ATATTTCCTTGCTATTTATTTTTTTCTATCTTACCATATG
GATCATGTTTGCTTGCTTAATTTTGCCTAGCCATTTAGAA
AATAAGCATATATCCTCTTTTATTTTAATTCTACTAATGG
TGATTCCAAGTTGTTTAAAGCCATCCTTTAACCAGATTTT
TGCTCACTATCAAAGTAAAATTGAAATCCATCTTCTGGTA
CACAACTCCAGGTTAGCTGAGGAATTGATCAATGCCATCA
CTCTTCCCCTTCCCCTAACACTCCTTTCCCAGTTCTTGGA
GGACTACAGGTTTTACAACCATAGCCTATCTTTCTAAGTT
GTTTGTGGCATTTTGTATTGTTTCCAATCTTGTACAACAA
CTGCTTAGTCTTGCTTCTACATTTAATTTATTTATTCCTA
GTGCTTCTGTACAAAGCTGTCCCTTTCCCAAACTCTTAAT
TTTAACTTTTCTCCACAGTACATCTTCAAGTAATTTTTTT
AAGGAGCTTATATGCAATATATTTTCTCTAACCCTTGAAA
ATCTAAAAATATCATTCTTTTGCCATCATATACGAATAAT
AATTTGGTTGTGTATACAATTTTTCAGCCGCAACCCTTTG
CTTTGTTCTCTTTAGACCACTGAACTGTTCCATTACTTCT
GGCATTTTATGATACTAAAAAGAACGCATTGACCCTTTCC
AATTCTTGGCTGAATATCCTAGTTCCAGTAACTTACTTTC
ATCAATTATTGTTTTAGTGTATGTATTCAGTACTACTTAA
TCTAGTACTTGCTTGAAATAAATCAAGCTAGCAATGTGAA
TCACTACTATAAAGAGCATAAGAAAATTATTTTCTCTACT
TTCATCATTTCTACACAAAATGCATCTTTTGCTCTGTAAT
CAATAAGCAAGTCTGCTGATTCTCTTGCTCAGGTTTCCTT
TAATGGTAAGTCCTTTGATTATTTAAATCAATAATCATGC
ATTTTCTCAGCTGACTCACAACCTGCCCATACATACTGAT
GACTTATAAACCTATAGCTCCAGAATCTCGTTTCCAACTC
TATCATTTTGCCTGATATCCCAAACGCAATATGTCTAAAA
TCTTAAACACTCTAAACCTTTCGGCTCTGTATTCCCCTTC
TTAGTGAATGCCACTGTCACCTAGTCATCCCTAGGTCATA
CCAGACCCTTTTACTCCCTCACCTCCACATAATTCCTCAA
GTCCTATTAATTCTACCTCACAAACTTCACTCAGTTTATC
CCAGACCCTCATAATCCCCACTACTATTACAATCTATTAA
CTGCTCTTCCTGGCTTTAGTAATGTACTTCCTACTCCATA
CGCTCATTATACACATTGTATGTATGTAACGACACATCTA
AAATGAAAATCTATGTTATACTCCCGCTTAAAACCCTTTA
ATGAGTGAAACATAATTTCTTTAGCCTCACTCCTTACTTG
CCAGCACTTTTCCCCATATAAATACTATACTCTGGCCTTA
AGGAACCATTTACACTTCCTCCAAATGCCAGATTATTTCA
TATCTATGTGCCTATGCAACACAGGATGCACCATCTTACT
AAAATACCCTTCCCAGCTAGTCAGCCTGGCCAACCTTGTT
TGCCACTATAGTAGCCCTTTGTAAAATACCTCTTCAAGTA
TTTGTCTCAGTGTATCTTAATGAAACAGTTGTCTGTGCAT
CTGAGGTCCCACCCATTAATTATATATTAGCAACTACTAC
TTAAGGGGTAAATCTGTTTATTTTTCATTTTTATACCTCT
AGTACATATTAAGGTCTAATAAATATTTGTTGAATGACCA
AATTTAGAAAACAAAACAAGAGTTTATAAAGTCTATAGGT
CTAACAGTCAGGAAATCTTAGTTCAAATTCACATAAGTAC
CTACTTTCTAGTGACTAAAGACAAGATATCTGCCCTGTGT
CTAGCTCCCTTCTCTCTAAAGGAAAGTTCATAATGAGTAC
ATGGCATGAGATCACAGAACAAGGTCTCAAATCCTTATCT
CAGAAGCAACAAATACAAGGCATTTTCTACTGTAAAAGAA
TGGCTAGAAGAATAAAGCATTAATACTTTTTAGAAGTGCT
AAGTGGCACACAAATGCAAGATAGTATTATTTCTCCTCCT
TATCTTTACAGAATAATTTTCCTATGAGGATGTGAAACAC
AAATGATCCCTATTCAGCCCTTTTAAAGAAGTTTTTCCAA
AAATCTTTGGATAGACGTTGTATTTGTTCAGGTTAACTAT
GGGCATAGAATGCTATTACAAATTTCCCTTATGTTTCTGC
TATGTCATTTAGTTATAGCAACAACTAAAGTCTGGCAAAA
GCACATGCTCACCAAGCTAATCATTCAGCTGTAATACTAG
AAAAATCATGACAACCAAACTGACATAACATAAACATCTA
AGATAAATACCTTCGACCATCTTCAAAACCAGATTATAAA
AAACATTCTACTGAATTTCTTGTACTAAATAATTCATGAC
ATGAATTCCATCGTAACGAAGTTGGTAAGGCCCTATGGAA
TACAGGCTAGTACTTGGAAATACTTTCATTAGTATGAATT
ATTTATTGTAAGGTCATTTGTTTTAACAGCCTTTGGTCTG
TAACATGTACTCACTAAGAGAAAAATCATCACACACAAAA
AATGAAAAACTCTTATTTAAATAAAAGAAAAATTTAATAG
AATTTTCTGAATTAACACATGGTCTTACATTTTATCCTTA
TAGAAAGACTTATTGATTGCTCATATTTATCCATTTGACA
AATATTTTTTGCATACCTACTCTATTACAGAAACTATTCT
ATGCATTGATTATTCCTGAACTTCCAAAATCCTCTTTTCT
ATACGTACTACAGTATACAATAAACCATAAAGTAGTTTTA
AAAGATTTCCCACCAATTACTTCTTTTGATGCTCCTAAAA
ATTAGACAAGGAAACTGAGGCCTTGAGCTCATGGTAAAGC
AATGAATGACTCTAGTTCAGGTCTTCTGATGTCCTCTCCA
GTGAAGTTTTTCACTAACCCTCACTCAGGCCCTGACTGCA
TTCTTAGGATCCAAATTAATCAGAGCAACAGAATCTATTT
AATAAATAATTAGGTTAGTAGGACAAAATCAATGTTTAAT
GAAACAAATTTAGTCTGTTATTTTACTTCTTCAAAAACTC
ATGCCTTCTCCTTCCTCCTGCCTACCTCCCCCCACACACA
CACAAAAACAAAGAGGCATAATAATTGCACCTTTGAGTTT
TTTTGTTCTCCTTTTTACCAAGCATAGACTTCCAATGCAA
ATGAAGATTTTAAAAAGAGAAAAATAAGAAAGGAAGGAAA
AAAGCAAGTATATAAATGCCACTGATTTATAGTTACACAA
AACTATCCTTACTCTTAATTACAAGATTTTTCAATGTAAT
TACAAGGTAAATCAAAGTTATATTTTATGTTTTGAAATTT
ACCTTCTGAGAAACTAAATTCAATTGCTCTTATATTCGTC
TTTATATTTCAGAAATGAACTATGCTTTGAATTGATTGTG
CGAAGTTAATCTAGGCAGCTGCTAAGCAAACTCTCTCACC
AAACTCTGCCAAATAATTTCAATCCTGACCTGCACCATCT
TGCAATCCCTCTCTGCTCTTTTGAGCACAGACTGCACCAT
CTTGCAATCCCTCTCTGCTCTTTTGAGCACGGACTATAAA
ATCATGCCAAGCTTTGTGTATATGTCTTTTAACATATACA
AACATATACTAGAAACAAATGTACTTTCTCTGGCATACTT
AACACGTAAAACTATGATTTTATGGAAATAATATCCAAAG
GATAAGGAATACTATTTTAAATTAAAAGAATAGCAAACAT
AATGTTATGCTGATGAAGCTATCTAGGATGTTATATAAGA
GACTTTAAATATAAAGGACTCTGACCAAATAATTGAAATC
TAATTAATAGTGACTATAGACTTGCAGACACTCAAAATGG
AATTATATAATTGACCTCCAGTTAAATTTTCTTTTCAGAA
ACCTTCTGAATCTGTGAAAATCCATTATTCCAACTGAAGA
ATGATAAAGTGTTATAAAGACGGCACATACTAAGTGGCTT
TAAAAACACATTTATTAAAGATAGAAATGACATTATTTGG
GGGTTCACAAGAAAAATACCTTACATACTAAACTGAAGTC
AGGCAGCAACTTACGAGTTAACTTTTGGTTTCCCCCAGTA
TTCACTGGGTTTTTATTTACCTTTCAATAAAAACTTAAAA
GTGAGCAAGGATGAACAGGACCCCTAACATACCTTCCCTG
GACAGACTCATCTGCTGCTACATGTAATCCATCACCCCTC
TCTACTGATGACACCAGACCTCTACTCCAGGCCAGACCTC
TCTGCTGAGTTCGTGATACGTATAACCAACTTCCCGTTAG
ATAGTGTCACCTAAATATCCCACAAGTATCCTAAACTCAA
CATGAAAGATGCATCCTCCTCCCACCACACAAAGAAACCG
TTATTTATTCTTACCTTGGTTAGTTTTGATAAATGTAGAT
TTAATCAGAATTGAGGGAGTTATTCTATACTATCTGCTTA
AACAATAGGACTCAAAATTCTAAGCTGATCTGGTTAATAT
TTCTTTTCCTTTGTTCTCCAGCGTTAGGCTCTATGACAAC
TTTATCTATAACTAAGGCAAAACTTGTATTTTCTTATATC
TCAGAATACTTCAGTTCTCACTTTCCCTGGCCAACAAGAG
GAAATTATACAATTTGGATATTCATTTCATTTGTAGGCAC
TATACACGGGAGGACCTATATTACTGTCTTGGCACCAAGA
TAGCATGTAAAGGCCAGCTGCAAAACACTCCAATGGAAGG
GGAGAGTGCACCCCTTTATCTCTAGTGAAAAGATATCCCT
ACCCTCAATGAGGCAGTAAACGCCATGAAATAAATAAAAT
GTCCTAAGAATCTGCAAGAAACTTAAGTCTCTAATTTCTT
TATTTCACCCCATTTCAATAAAAAACCACAGCCACTTAAA
GGTGGGGATGAGGGGGAAAAGGGAGGGAGAAAAGAGTGCT
GAAACTGAAGATCAATAACACTACCATCTACTCAGGCCAC
CCCCTCCCCACCCCAGCCAAAGGCTATTCTAGACTCCAGC
ATCCTTAATCTTCAGCTCATTCATTAACTTTTTTTTTTTT
TTTTTAAGCACAACTGATATATCTACCACTGAGCTGCTGG
GAATGCAAAAAGGACTAAGGCAATTCCGATCCCTCAAGTC
ATTCACAGGGAAGACATACAGAAACAGACTTTTACACTAA
AAGGAAGCAAGTATATGACAGACACCATCACTGGGTACTG
CTATTACAAGAGTTCATAGGAAGGACCTCAGGGTCTAAGC
AGGCTGTCAGGGTCAAGCAAGGCCTTGCAGAGAAGATACC
CAAGGTAAGTCCTAAAGGATAAGCAGGAGCTAACCAGGCA
AGAAGAAGAGGGAGGACATTCCAGACTAAAGCATGAACAA
CTAGTGAACTACAAGTAGTGCCATGAGACAGGAGCGTGGT
ATGCAACAGAGGCAAGAGTGAAGGCCCAAATCATAAAGTA
CTGACTAAGGAGTTAGAAATTAGTCAGAGGACAATAATTG
AAGGACTTTAAGCAAGGAAAAAACCTAGCTAGATGTGGGT
AAAAAGTATTGGGGAATTTCTAAAAATAAATTAATTAATT
AATTTAATTCAATCTTAAATTTAAAAATGGGAAAAAAGAA
AGAAGACATTAAAGGGAATTCTGTTGATAAAAAAACAAAC
AAACCATTTTCTTGGTAATTTTTAAGCATACTATAGTATC
ACTGAAGTATTAATTTTCAAGTCTGAACTTAATTCCTTCA
TACATCTCATAAACCAAACTTACCTTAATACAGTTTTCTA
ACAAATCCACCTTTGAGGTCCCCTTTACAAAAATCTTGAT
TCTATTTTGATGTTACCTCCTGATATGCCATAACTAACAT
CCAAATAAAGAGATAACAAAGCACTATAGCTCTTATTGCT
ATGACAATCAAAATTTGAAAAGATAAAGGTAAAAATAACT
TTACAATCACCTCACAGAGAGAAGAGGTTCAATCTTCTCA
GCATGGTATTCAAAGCCTTTCTTAATGTAATCTCTGAAGA
CCTTTCCAGGTTAATTTCCTATGCACTTCTTTATTAATTC
ATGAATATACATTATATCTTTGGTCCATTTGGCATAGGTA
CTTTATAAGTATTTTAAATGTTTTTAAAAATAATTATTAA
CATCGTGATTATTCTTTTACACTTCTAGCAATAAAAACTA
AAAAGATACTAAATAAAATGTATCTATTTTGAAGTGGAAA
AACCTTTCACTATGTCAGCATTTGATGGCCTTAAATCAAA
TGAAACCCTTCTATCAATTTGCAATTACTAATTATTCTTA
AGAAGGCAATAATTTCAAGTGTTAGCCTGGTTATTTCCTT
ATTTAATTGAATACAACATTTTCTTCATGAGGGGATGGTT
GGAGCACCAAAATGGAATTAATTCGACAAATAGTTATCAC
CTTTAGTGGGCAGAAAGGTTCTTAGCCCTTCACAGCAAGC
CAGATCACTTAACTTGAACTAGGAATGAACTAGCCTCTAA
AGAAAGGAAATAGAAGGATATTTAGTGAACAGCTTAGTAA
ATCAGCTTCAAATCAATTTAATCTGACTCTTGGTCCTGTT
TTAACTTCATGTCCTAATTCCAGGAACTCATCTCTCACTT
TATTCCTTGTTGCCCAAGCCTCTAACTTATACCTAATTGC
CAAACTGGTCACTGTCTTGACTCCACACCCCTCCCCACTC
ACACCAAGTTCATGTCTGACACACCCCTGTTTTTCCTGGT
CCTGGTTCCCCCTACTCTGAGATCTTTCAGAACTTGGAAT
TCAGAATTCAGATACGAAGCCCAGCCTCTCAGACTAGATC
CCTGAATGTCCTGCCAGTGACCACTCACAGATCAGACCTT
TACCTATTTCCACAGTAAGACCTCCCTCATACCACGTTCT
ATGGACCTTGCAGGGACATGTGCCTGGCATTCATGCCAGA
CTTCCCTGAAAGCAATAGCTCAATTGTTCTGGACATTCTC
TCACTGCTAGGACCTGCCCAGACCTCCTACCTCATATAGG
CTCTGGAAAGCAGTTGTCTGCCATTCTCTGAATGGCCTGT
TCTGACAAGAATGGTCCTAGGCCCTATAGGAAACATAAAT
ATGTACAGGACATGATTCACACCTTCCAGAAGCTTTTACT
CCAGGAAGGAAACTAAGAAAGTACAACTACAGTAAGAGTC
AATAAGTACTTAAGGCTGGGAGAAGTAGAAGAAAGAGAGG
TTTCTTCAAATTTTTTGTATAATATTTGAGCAGGGTGTTA
AAGGATAAAGATGATTTTGATACACTGAGACTGAATAGTT
GAAGTGTAGAAAAAAGGCATTTAAAGCAGTGAGAAAAGCA
TAAAGACAGAGCAGAGAAGCCAGAAAGGATAGAACATTTA
TCAAAAAATGGTAAGTTGTTAGAAGTGACTAAAATGTAAA
GGAATATACAGGAAATGAATCTAGAAAGGTAGGTCAGGAC
CAGGCTAAAGGGAGAGGCCCCAATTTGGAGCCATTACAGA
TGGGTGACCCAGGAAATATGATACAGTATTTGGTCATTCC
TTCACTCTCATATTCTGCAATTAATAAACACTGAAATATT
TTTAAAGCATAAAGCTGGGTATTTATTTTGACATAGAATA
CAATCCTCCAAACTCAAAGGGTAATCTAAATATCTGACAG
TGGTAACCCAAAGTGTTTTCTAACTGTGAAAAGTTGGCAA
ATAAACTTGGCATCTATGAGAAAAAAAGGGAAGAACCTCA
TTTGGCCATCTGTTGACTGAAAATCTACCTTCCTTCCATG
ATCAACCAATAGAAGAAGGGCTTGCTGAGCAGCAGTTATA
TCTATAATTAATAATCAAACTCTAGAAACAATGTAGATTT
TTTAGAAAACTAATGCATAAATCTAAGCGATATGTAATAC
CAGCTTAGTTTTAAAGTATAAATTGAGCACACTAATAACT
ATGCAACCTATATACTACAGGTAATTTTATAATATAGAGA
AATCTGAGGATAATCTTTTCAAATTAGTGAACATTACAGA
AAGTTATTTCCCCAACTTCCATTCCCACATTTTCTGCATC
CTACTCTCCTTTTTATTTTTAAAGGCTTCTTTTCTTCCTC
CTATTTTATCCTGACCATTATATCTCTCCTCCTGAAATTG
CCACTGCTGTCCAGGTTTTTCTTTCTCACTCCTGCTATGC
TCCCTTCCTTAGTTGTAATCATTTCTGCTCACTTTCAGCT
ACCTGCCAACAACCTCCAAATTTCTCTTTCTTTGGCCTGT
GAATTGGTGGGGCCAAGTAGGAAAACAGGGAGAAAAATAA
AAGAAAAGGAAAAAGAAGGACCACAAAAGGAATGTATTCA
CAGAATCATTCCTCTTACAGCTGCTGAAGGACTCTAGAGA
TCATATGGTCTCTGTTCTGAGTTCAAGTATGCCTCCCAAG
TTCAGAGAATTTGAAACTGTGTTCAATACCAAATGCCTTC
AGTCAACTGGATCATCTTTCTAACATTCTTAAAATGCATA
TGCAAATACTCCACGAAGATCACAAGTTAGAAAATGTGGA
AATACTGACATTTTGAGGATGCCAACCCACCACAGGAACA
AAAAGGGCCTAGAAATGGCAGCACTGCCCTGTCAGGGGTC
ACATACTGGAAGACAAAGTCCCAACATTTCCTAACTGGAT
ACCATTGGTACATCATTACAGCCAATGCTCCTTTTTATTA
TCTGAACCATTAATCATACTATTGATATTCTCCCCAGGCC
AGAAACTCAGCTCTTAAACTGAGTTCATAGATATTAATTT
AGCTCACACTAAGTGTCAGACTCTATGTTTGGCATTTGAA
AAGATATAAAAATGAACCTGGCCTTAATCCAGGATTTCAA
AACCTTGCAACTATATCAAGCTGCCCCTTCCTATTATAAC
AAATAAAAACGAAAGACTGGGGATGATCATAAAAAAAATA
AAGGGCCTGTACTGTTTATAAACTCCCAATTTTTAAAAAA
GATGAAAAAAAATTACTGATAGAAAGCAGTTTTTAAACTA
CCAAATAGGCTTTTTTGAATAAAGAGCATTATTTTGCATG
AGAGGCCTGTATCTACTGACGGGAAGACAAGTTAGAAGGG
ACTCAAGTACCAGTCACTTGTTATCAAAGTCACAAATGGA
AATAAGACACTCATAGAAAAAGGAACAGGTTATTCATCAT
AATGTTCTTGAACACTTTCCAGCATGACCAGATATGCAAC
ACAGAACAGCTTGGTGCAGGCAAGCTGTAGAACTAGATAG
AGAACTATAGGCAGGTCTCAGGCAATGGCAGCTAGAGGCA
AAAACTCTATGTGGCAAGGCAAAGGCTTTTGCCACCTCTG
CAAAAAAAAAAAAAGACACCTCAGGATCAAGGGAAGTGGT
ACGCTTTCACACCCAGCTAAGAGAAATACTGTAAAAATGC
CAAAAATGGTGAGAACAGCACACAGCATAAGCAGTACACT
AACAAGGGACTGTTTGGTTGGGATGGAACTAAAACTAACA
CTTAGATGTACTATTTTCCCCTCACCTTGCTTGAAGTGCA
ATTTTCTCTCCTGTTATTACTCTACTGTTATTTATAAAAT
ATTTACACTTCTTTATTTAATAATTATAATTGATTTATAA
CAGTGCTTTCATAACACCTATCCATGTTTAGAGCTGAAAC
ATCGGTTACATATGCTGAAAGAGTCTGATTATTAGGTGTA
AGCTACTCCAAAGGGCACCACACCCCTAGTCAGAAATGTT
GTTAGCAGTAGGAAAGAACTCTCATTATAAAAAAACAAAA
CAAACAAACAAAAAAAAAAATGTGGTATTTCTTGGTGGGG
CCAGAAGAACGTCTACATTAGAATCATCTGCACTGCTTAT
TTAAAATACAGGTTCCCATCAGGGCAAGACCTTCCAAAAT
CTGCACATAAAAATCATCAGGGGTACTTGTTCTAAAATGC
CAATGCTCACGCTTATCTAATCAGAATCTATGACCCAGGA
ACTCCTGAGGACCGTAATTTGAGAACACAGTAATAGAACA
AATGCTTTGAAAATACAACTTACCTTGGTGATGGCAAAAA
GGTCACAAATATATTCTTGAACAGTTACACAAGTTTTGTT
TAAATTATTTTCAATATACAAATAGATATAACTATTTCAA
GGAATCATGAAATAAATCCTTTAGGATTGACTTGATTAAT
TTCTACTCATTCTACTTTGCAAGAAAGGATTGTCACTGAA
ACAGGGAGCACATATAATAAACAAACCAGAACCAACTTCT
AAGAGAAAGGCATGGCTACACAGATAAAGGAAACTGAGCC
ACTCAGGATCTCAGAATCATGACAAAAGGAGAAAAAATTA
GAGGAAGAAAATGATCAGTAGGGTCGCCAAACATTTCAAG
CACACAGGAAGCAATAGTAGCGTATGTTATTTTCAAAATA
CTAAAATGACTAAGAAACAACAATGAAGGCTGGCTCTTGT
GAATCAAGGTATCTAATACAATGAAATATGTATTTATGAA
ATACTGATCACCCATGAACTTTCTGGCCTTCCCTATCCTA
TTTATTCCTCTAAGTAAGGGCTCCTTCCTAAGACTAGCCT
CCATTTTGGTAATTTCTTGTCTCTCTCTGATTCTATTTCA
AAGTAAAGATACAAAACATGCCCTAATGTTCCTCATTTTA
GGGGCAAGAGAAGCACTTCACCAATGTAGGCATTCAAATA
TGCACAATTAGGCGCTCGAATATTTGCTGACATGGTTAGG
TGTTCAAGGCCCGGACATGGGCAGTCAGAAGTACAATGCC
ATCACTCTATTAGCAAATCTTTATTGAGCGTGTACCATAA
ACAAAGCAAGATTCTGCTATTTCAGGAGAAGTGGAAAAAA
AATAAAAACACTGTGCCTTTTGTCAAGAACATTACTAAAC
TAACACAAAGGCAATATTGCTGTTACAAAACAAAGAACAA
ATAAAAAGGACCCTGAACTGAAACTCAAAAAACATGGAAT
CTAGTGGAACATGGATTAACAAGTCTATATCCTTGTGTTG
CAGTTTATTCTCACATTAAATGAAAAGACCAATTTAGACA
ATTTATAAGTTTCTTTCCAGTTCTGAAAGTATTTGATTTA
GTGAATTATATACTTAAGGTGTCCTAAGAGAAACTACAAG
ATGACAATGGTAAATGGAAAACTTGACTTAGGAACAGCTG
TTTTACAGTAACAGCTATACTGTATATACTATATATATAT
ACACACACACACACACACTATATATATATATATATATAAA
AAAAATATATATATATATATATATACAGGATAACTTGGGT
GCTTTTATCTCTCAGACACAACCCCTGCAAAATCTTCAAA
TCTGCTGTTAAGACCAAAAATATCAGAATTTTGACAGTCT
TTTGAATGGTGAAGAATATGAATGGACAAGCATAGATTTT
TCTTGTTACATCTTAAGTGTAAGAGTGATTATAAGTAGAG
ATGAGGTCATGAGGGTATCCTTAAGAGGAAAAGAGACACA
GACAGAGACACACAGGAAGAACCTGTGTGACAGAGGCAGA
CAATGCAGTGATATGCCCATTAGCCACGGAAAGACAAGGA
TTGCCTCCAACACCAGAAGAGAAAGGCATGAGACACATTT
TCCCTAAAACCTTCAGAGAAAACATGACACTGTCGACCCC
TTGATTTCTGACTTCTGGCCTTCAGAACTGTGAGAGAATA
AATTTCTGTTGTTTTAACCTATCCAATGTGCAGTAATTCA
TAATAGCAGCCCAGGAAACTAATATAGGCATACCTCATTT
TATCGTGCTTTGCTTTATTGTGCTTCCCAGATATTGTACA
TTTTACAAATTAAAGGTTTGTGGCAACCTTACATCAAGTA
AGTCTATTGGTACCATTTTTCCAACAGCATGTGCTCACTT
GTGTCTCTGTGTCACATTTTGGTAATTCTCACAATATTTC
AAACCTTTTCATTATTATTATATCTGTTATGGTGATCTTT
GATTAGTGATCATTGATGCTCCTATTGCAACTGTTCTGGG
GTGCCATAAACTGCACCTGTATAAGATGATGAACTTAACT
GATAAATGTGTTTTCTGACTGCTCCACTGACTGGCTATTC
CCCCATCTCTCTCCCTCTCCTTGGCCTGCCCGATTCCTGA
GACACAGCAATATTGAAATTAGGCCAATTAATAACCCTAC
AATGGCCTCTAAGTGTTCAAGTGAAAGGAAAAGTCGCATG
TTTCTCACTTTAAATGAAAATCTAGAAATGATGAAGCTTA
GTGAGGAAGGCACATCAAAAGCTAAAAAAGGCCAAAAGCT
AGGCCTCCCACATCAGTTAGCCAAGTTATGAATGCAAAGG
AAAAGTTCTTGAAGGAAATTAAAAGTGCTACTCTAAAACA
GAACATGATTAGTGGTGGTTGAAGCTCGGTGCAGGTTTAT
TACACTATTTTATTTTGGATATGTTTAAAATTTTCTATAA
CAAATAAAACACTCGTATAAAAAGACAAAAAAAGGCCAGG
CATGGTGGCTCACACCTGTAATCCCAGCACTTCAGGAGGC
CGAGGAGGGAGGATTGCTTGAGGCCAGGAGTTCGAGACAG
CCTGGGCAACATAGTGAAACCTCGTTCCTACAGAAAATAA
AAAAGAATTAGCCGGCCTTGGTTGCACACGCCTGTAGTCC
CAGCTACTTGGGAGGCTGAGGCAGGAGGATCGCTTGAGCC
CAGGAGTTCGAGGCTGCAGTGAGCTATGATTGTGCCACTG
TACTCCAGCCTGGGTGACAGAGCAAGACCTCATCAAGAAA
GAAAGAAAGGAAAGGAAAGGAAAGGAAAGGAGAGGAGAGG
AGAGGAGGAAGAAGGAAAGAAGGAAAGAAAAGAAAGACAT
TTAAAAAATGAAAAGACAAAAAAAGAATGCTACTCCAGTG
AACACACAAATGATAAGAAAGCAAAACAGCCTTATTGCTG
AGATGGAGAAAGTTTGAGTGGTCTTCATAGAAGATCAAAC
CAGCCGTATCATTCCCGTAAGCCAAAGCCTAATCCAGAGT
AAGGCCCTAACTTCCTTCAATTCTATGAAGGCTGGGAGAG
ATGAGGAAGCTACAGAAAAAAAGTATGAAGCTAGCAGAGG
CTGATTCATGAAGTCTACAGAACGAAGGCATGTGATTAAC
ACAAAAGTGTAATTAACACAAAAGTGTAAGGTGACGTATG
CAACAACTGCTGATGTAGAAGCTGCAGCAAGTTATCCAGA
AGATCTGGCTAAGATCACTGATTAAAGTGGCTACACTAAA
CAACAGATTTTCAACGTAGATGAAATAGCCTTCTATTACA
AGAAGATGCCATCTAGGGCTTTCATAGATAAAAAACAGAA
GTCATTGCCTGGCTTCAAAGGACAGGCTGACTCCCTTGTT
AGGGGCTAATGCAGCTAGTGACTTTCAGTTGAAGCCAATG
TTCATTTACCATTCTGAAAATCTGAGGGCCCTTAAGAATT
ATGATAAATCTATTACACCTGTGCTCTATAAATGGAACAA
CAAAGCCTGGATGACAGCACATATGTTTATAGCATAGTTT
TCTGAATATTTCAAGCCCATTATTGAGACCTACTGCTCAG
AAAAAGAGTCCTTTCAAAATGTAACTTCTCATTGACAAGG
GACCTAGTCACCCAAGAGCTCTGATGGAGATGTACAAGGA
GACTAATGTTGTTTTCATGCCTGCTAATACAACATCCATT
CCACAGACCATGGACCAAGGAGTAATTTCAACTTTCAAGT
CTTACAATCTAAGAAACACATCTCCTAAGGCTATAGCTTC
CATGGGTTAGTGATTCCTCTGATGGATCTGGGCAAAGTAA
ATCAAAAACCTGCTGAAAAGAATTCACCATTCTAGATGCC
CATTAAGAACATTTGTGATTCATGGGAGGAGGTCAAAATA
TTAACATTAACAGGAGTTTGGAAGCAGTTGATTCCAACCC
TCACGGATGACTTTAAGGAGTTCAAGACCTCAGTGGACAG
AGTCATTGCAAGCATGGTAGGAACAACAAGAGAACTAGAA
TTAGAAGTGACCCTGAAGATGTAACTGAATTGTTGCAATC
TCATGATACAACTCCAATGGATAAAGAGTTGCTTTTTATG
GGTGAGCAAAGAACGTGATTTCTTGAGATGGAATCTAATC
CTGGTAAAGATTCTGCGAACATGGTTGAAATGACAACAAA
GAATTTAGAATATTACATAAACTGAGTTGCTAAAGCAGCA
GCAGGGTTTGAGAGGATTGACTTCAATTTTGAAAGAAGTT
CTACTATGGGTAAAATGCTATCTACCAAACAGCATCACAT
ACTACAGAGAAATCTTTGGTGAAAGGAAGAGTCAATCGAT
TTGGCAAGTTTCATTGTTGCCTTATTTTAAGAAATTGCCA
CAGTCACCCTAACCTACAGCAAATACCACCTTGGTCAGCA
GCCATCAACACTGAGGCAAGACCCTCCACCAGCAAAAAGA
TTATGACTCACTGAAGGCTCAGATGATTATTAGCATTTTT
TTAGAAATAAAGCATTTTTTAATTAAGGTATGTACATTGT
TTTTTAGACATAATGCTATTGTACACTTAATAGATTACAG
TATAGTGTAAACATAACTTTTTTTAATTTTTTTATTTTTA
ATTATTATGGGTACATACAGTTGGATATCTTTATAGGGTA
TATGTGATGTTTTCATACAGGCATACAATGTCAATTAATC
ATATCAGGGTAATTGGGGTATCCATCATCTCAGGTATTTA
TCATTTCTTTGTGTTAGGAACATTTGTATTCCTAACATAA
CTTTTATATGCACTGGGAAACCAAGAAATTCATGTGACTC
GCTTTATTGGGATATTTACTTTATTGCGGTGGTCTGGAAT
CAAACCTGCAATATCTCCAAGGTATGCCTGTATAGGGGTT
AAGAGCCTGGGCCCAGAGTATCCATTTCCTAATAACAGTC
TGGGTATGGTTCTGGGGCCCCCAAAATAACATCATCTTCC
TTATTGTAGCTGTACCTTAATCAGGGCAGTGGCTGTGTGG
GCCAACTCCCTTGGTGGCCTGGTATTGAGACACTTTGCTG
GAAACTCAAACTCCCTTATAATCATCAAATACTATTAAAT
ACTCTGTAACAAATTTCTTCCTACTTTTAAAAAAAGTGAT
TAGAGAAGTAAATGGGAGAACTATGTAATAAAAGACAACT
TTATCAACAGCTGATATATTAAATACTCAAAGTTAAGTCA
TAAAATAACAAAGTAAAGTTGAAAATAATATGCCATTCAA
CAATTAAAATATTCATCAAATGTAAAAAGCTTATTGAAAC
TATTTTACATATATTTTGAAAATGGAAAGAAATGGCAGTT
TTCATTAAATACCACACCTGCCACCTAACTATTCTAAACA
TGTTTTAACACCAAAGACAGTAAAGAAAGTAAGGAAAGTG
AATTTGTAGGTTGCCATGAGAAATGAGAATAAATTCCTTT
GCATAAAACTAATCCATCAAAAAAATTCTTCTTGTATAAT
TTCTTTCAATTTACATGTATTTGTTGACTAACAAACTATG
CCTAGAATAAACTGGAATAAGGAATACTATTTGTCTAAAA
TAAATCACTTATCTAGGTTTCTTTATGACAGTATGCAAAC
ATGTCATATTATTTTACTGTATGGTATAGCAGTTAGATAT
AAAGGCAACGGAAGATTAGAAATTTGTTACCTTTTGGCAG
TATTAATATAATAATTTTCATAAACATATCTATCCAATAT
GCCCAATCATGATATAATAAAGGATATGTGGCTTTGTTAT
GATTATAACCACAATAAAAATTATAGTAATTTGCCTAGGT
AAATATGACAATATGGGGAAAATATTTCAACAATAAAGAA
AGAAACACTTTCTAGTAAGCACACTAGAAAGATCATTTTT
AATCTTGACATTTTTGAATCAGTATTTAAAGATCTTTCTG
CAACTTCCATTTTTTGTTGTCTGGAATATAATCCCCCAAG
CCTCTTGTGGTTTTTTCTACCTGAGGAACTAAGGATTGAT
GCCCCTCCCCACTCCCCCAAAAAAATCATAAAAACACTAA
CTCAAATGTGGGAACCATTAAATTACGTATATGGAAATCA
CAGGGCCAAAAGGGAAAGGCAAATTCAAGCAGAGAAAGCA
GAAAATGACAGAACTAGGAAGCAGCCTGTTCAGACAAAAC
TGGGCCGAACTAGAGTAGGTGACAGGGGCTGTCATCTGAA
GAAACTGGTAACAGGAGATGTGCTCCCTACCACTAAGGTC
CTAAGAATAGAGAAATAGGTGAAATGAAACTAACACTCAC
TGGGCCTGCTACTATACATTTACAAAGATGTTTTCATTTA
CTCCTCAAAGCTGGGAAAACTATAGTCTGAACAAAATAAG
TAACTCAACCAAGGTCATAAAGTAGGAGACAAACCTAGCA
CTTCATGCCTAGTCCTTTTCACATTATGGGAAACACAAAA
TAATTTTAATATATGTGCAGCATGGTCAGATAAAGAGAAG
AGGCTGCTTGTAGCTGGTGACAACTAGCCAGGAACTCTGA
ATACCCCAAGTCCCACCTAGCCTCCCTGAGGGTAGAAGGG
TCAAAGTTCCAGCACACCCAGAACCTACTCCTGACTAGGA
CTGAGAAATTCTACTGTGTAATTTCAAAGCTGTTGCATTT
TCCATTCTACTCTACTGCTTCTCAGTAGCTATACCCAGGT
CAGCCTACAGCTAATTCTTCTTAGAGCAAAGGGAGGAGGT
ACCTCTTCCCCCAAGCCACACACCTTGACTGTAGGCCCTC
TTTCAAAGCACAGGCCATTTCTAGTATTTTTTTTTTACTG
GAAAAAAACAATTTTTTAACAGGGAAAAAAGTCTTTTATC
AAAGACTAAATCAATTTTTCTGAAAAAGAAAAAAATCTGC
CCACCATCTGGCTCATACCAAAAATTCCCTCTAACGGTGA
CAAAGGCAATCATACCAGTAGGCTTAAAATGAAAACTACT
AGATAAAGAAACAAGCCAAAAGTCACTCTTATTAGGGTAC
TAGTCAATCAAGTAAAGATAAATGACTGACATCAGATTCC
ACCTTGGTTTGGTAGGATAGGAGTGGGATCCCCAGAGGCA
AAGAATGGTGGAAAAACCTGAAATGCTGGATAAACCTGAA
AGAGTTTATGAACTCTGAAATGAAACACAAAATTTGGGAA
TGTATAGGTAGGCATTATTCTGAGGGAATTGGTAAGGATC
AACAAATTGCCCCAAGGGTCTAAGGACAAAAAAATTATAA
AATACTTTTGTGGAAAATTCCATATCAACACAAACATCAA
TAGCCTAGAATCATACTTAGACCTTTGGTATTATTTTCTA
GAGCAGGGGCAGGCCACAAGCCTATTTGTATAAACAAAGT
TTTATTTGAATATACATATGCCCATGTGGTCAGAGCTACA
ATGGCAGCAGCTAAAGCCATATGGCTCACAAAGCCAGAAA
TATTTACTACCTGGACCTTTAGAGAAAAAGTTCTATACAA
AAGCAGCCTGGAATGAAAAAGCGGCCCTCAACTACTATCA
GCAGAAGACCAGTGTCAAGATTTATAAAAAGGCTTATTTC
CATTAAGTAACAGAAAATATATATTTCTAAATTTTTATAG
GCCACTTAATAAGTTTTGTTCTTTTACACATTGTTGCTTA
GCACTTTGAATAACTGTCACTACAAAACAGCTCATTGTAT
AAGCTCATTACATAAATAGTATGACAGAGCTGTTATTTTG
ACTAAATTTAAAAAAGAAGTTACCCTGCTCAAAAATATTA
AGGAATGCTTCATGATCACCTATCCTTCTCATTCCCATTG
CCCACTAAAACCATGAAGCACATTATCTACTGTGTTTTCT
TTAGAATGAAAAATATTAATATTTTTGAAAATATATAACA
CATAGGAATAATCAAACTACTGATTACCAAAAGAGAAATC
TACAGTTCGGAAGTTTTATAACTCTGAGATAAAATGATAT
AAGTTTAAAAATTCTAAACTGCCATTATTATATCCTACAA
ATGCATATATTTGATTTCAATTATGTATCAGGTCATTAAA
TATGAAATGTCTGATTTCGAATCAAAAGTGTAGTTTATTA
TATCTCAAACAAGCAGTACAATTAATCAAAGTATGCACCT
AAGCTATCGACACAGTTTTGCCATCTTAACGGTAGCTTGC
TTATGCCAGCAGCAAAGAAGTCTGGAGAGCCAGTGGCGAT
GAAAGGCGTTTTCCACAGCTTGTTGGGAATTGAAATTTTT
CCTTGCAAGAAGTGGTCCAAAGCCTGGAAGGAAGTGGTAG
TCAGTTGGTGCACGGTCTGGTGAATATGGTGATGACAGAG
AGTTTCCAAGTCTAGCTTCTGTAGTTTGAGCAGCATTGGT
TTTTGTTACATGTGGTCTTGCAAGAGGATTGGCCTGTTTC
TATTGACCAGTCTCGGCTGCTTAATCGCAAAGCATCCTCA
TCATTTCATCCAACTGGTTGCAGGATACATCCACTGTAAT
CGACCGACCAGGTTTCATGAAGCTGTAGTGGATAACGCCA
ACACTGGACCACCTGACACCATTAGCTTTTTTTGATGAAT
ACTCAGTTTTGGACTGTGTTTCGGCACTTTATCTTCATCC
GACCATCATGCCAAACGCTTGCGACTGTAAAGAAGAACCC
ATTTTTCATCATATGTAACAATACAGTGTAGAAATGGTTC
GCCTTTATGCCGTGACAGCAAAGAAAGGCAAGCTTCGAGA
TGATTTCTCTTCTGACACTTGTTTAATTCATGCAGTACCC
ATCTATCCAGCTTCTTCACCTTGCCCATTTGTTTCAGATG
GTCCAATATTGTTGGAATAGTAATGTCAAACCTTGCTGCT
AATTCACGCGTAGGTTGAGATGGATTCACTTCCACTACAG
CTTTCAGCTCATCATTATCCACCTTGGTCTCAGGTCATCC
ACATGGCTCATTTTCAAGATTAAAATCGCCAGAATGGAAC
TTTTCAAAACATCGAGGTACTGTGCGTTCATTAGCCACAT
CCTTCCCAAACACTTCGCTGACATTTTGAGCTGTCTGTGC
TGCACTGGTCCCATGACAGAACTCATAGTCAAAAATAACA
TGAATTTTTTACTTATCCATGGTTTCACAAAAATTGCTCT
TAAAAAAAAATTTGAAAAATAATCACAAGCCAAAACATGC
ATTTGTGAAAGAATGAGGATGCACCTTCACAGTAAAAAAA
AAAAAATACAAGAATTGTCAAAGTGAAATGTCAGAGATAT
CAACTGTCAAACTTAGTACTTAAGGAAATCAGACATTTCA
TACTTAATAACCTAATAACTGTTATTCATCCATATCTCCT
ATAAAAATGGGAGGGGAATAGTTAAATTGAAACAGTCTCA
AAAGGGTACAGAAATGCTTCTTAAAACATCTTGCTATATA
TTTGTAGGAATGCTGATAAATTGCTGGTAAAGCAATTCAG
AGCAAACAGTAATCATATATGTCATTTCCAAGACACCCTC
AAGCACTACATTAAGTTTGCTACCATGTTTTATAGATGAT
GCACTGAAATACCTACCCTCATAACCCCCAAAAAAATACC
TGAAGGGACTTTAATTTGATTGAAACCAGGAATGGGGACA
GAGTGGTGCTTTGTGCAGCTGCAGCTACACTACACATTTT
TTAAATACCAAAGCCTATTTTAAAAAATAATAAAAGTAAA
AGGAAGCAAAACCTGAAAGGAATTTTGGAATTTATTACCT
AATTAAGCAACTTCTTTTTCAAAACTGCAATAAATAATCA
CTATTCTCTCCTCTCCAGATGCCCTGAATGGTGGTTACGT
TAGTAATGCTATAGAGATGCATTTCAAAACATCAGACAGT
TCCTAGGAAAAATAGTGTTTGGTTTTAGAAACACTGTAAA
AGTCTGTAATGATATCTCAGACCACAAATTTAAGTGAGAA
AAAGGAATCCACATCTCAGAAAATGCACAATAGTTGAGAA
GAAAGGAATACTTAAATGTTTGCAGTAAGTCTGAGCCCAA
AACTGTCCAATGCAACCACCAGGAAGATTTACGAATGGGG
GTGGGGGTTATGAGATTAAATATTTATTTACACAAACTGT
AACAGCACTGTACTTCTGGTCATTTAAAACTACAATGCTG
ATTTTTAATTTATTAATCAGGTATGTTAGTTATATTGGCA
TCAAATCTCCCCTCCTCCACTAGTACGTTGCCATCATTGC
CATCATACCAGACGTGCTTTCCTCATTCTTGGAGTAAGTG
CTGTTTTACTGGGCTGGAAATGAACTCTCGAAATTGTCCA
GCCAGGAAAATGTGAAAGGAGGGAAAGGAATGGAGGCTAC
TATCTCCATTAGATAATACAGGTATTATCCAAATAAATAA
ACCTGAACAGTAGTTCAGATTATAAAATGAGTCTGTCTGT
ACACCTGGAAATAAAGTTAGTCTTTACTTGTTAAATTGAT
AAGATTTTTAACTGTGAAAAGATTCCCAGGTAGTTCTGAA
AATGCCTAATGATTTAGATTGTGACATTTCTTGGTTTTCA
TTTTCAGATAATTTCAGGGTAAAACCCTGATCAGTCACAC
AGACTATATTTAGTCTGCTGACCAACTTCGTTTCTTATCT
ACTATAAACTTTCAGTCGAAGTGGTTAAGTTCAAGGTGCA
GTTGAATCATGAAACGAGACACTTATGAGGGCGCAGAGGA
AACTGGAGCCCCCTCCTCCTTATTATTACGTATTTATTTC
ACAAGGTTATGCTTCAGCCCGGCGTTCCTCCTACAGACAT
CCTCGGAGGAGGAACTTGCGGTCCCTTCTCCGAGCTCAAA
GCCGGAGTAGGAAGTACCCGCCCCGCCGAGCGCAGCGTCC
TCGCGGCGCATTGGCTGTGGAGGCCGTCAGTGCTCCGCAG
GGCGGGGTCTCTTGCCGCCAGGCGGACTCTCAGGCCGGCA
CCCCGGGCAGGGTCCCCCGGGCTCCCCAACGCTGCCGCCC
CCCACCGAGAAAGCAACCAGCCGCCTCAAAGGCTTCCTTT
GCCTTTTTATTTCGCCGGGCCTTCATCTCTCCGTCCCCGT
ACAGTTTCTGCCCTTTTGACTTCTCCAAGAGGCAAACCTT
TTTCAAAGCTCCAACTTCTCTCCCCCACCCCAGCAAGCTC
CCAGTGCAGGACCAAATAGAGGATGCTGCGGTTTTAGGAG
TGAAGCAAGCTGTGGACTGGATCTCCCCGAGGGTAGCAGA
GGATTCCTTCCTCTGGAAATGAAATTAACTGCTTAAGTTG
TATGTTAACCGTTTCAAGAGCACTGGCCTTCACCCAGTGG
TACAAGCCAAGAATATTCAGCGTCCATTTAGCAAGAGTTG
CTACATTACAGGGTTAACTGGATCTCTCGTTTTACTATTT
ACCGTTTTCAAGGTTTGACTGGTTGTCCCAACATTCCATA
AACTTTCTGAGTGCAAGTACTATGCCATTCTTCCACCACA
CCAGCAGTAGCTCAAGGTCCTAAACAGATTTATAAAACAT
ATTCTGTTCCTTACTCTGTAACGCAACCTGACAAGACATA
CTGCTGTCGCCTGTAGGAAGCGTGCATATTACTGAAACTG
CAAATTTCTTGGAGAAGGAATTAGAAACAGTGGTTCTACT
TATGATGGGTACACAATACAAACTATGGAAATTTGATGTT
TTCAACTGCATCCTTGAGCTTAGTAATCTCAAAGGAAGAA
AAAACCATTTCATTTCTGTAATATATTTCTGATTTCCCGT
AAAGGCACCCGTATTGCTCAAGGACAGAAACATGTATCTT
ACTACAAACTAAGTATATTTTTAATATTTTTCCCCCAAAA
GCACTACAACTATGCCAGAACACGATTCATCGGTTGATAC
ATCATCTCCTAAGGCCTAGAGAGCATAAACGACAGAGGCA
ACAGGAGTTATTTAGATCTCATTGCAGCATCCTCTACGTT
GTGTCCGCTTCCTGACACTGTTCTGGAGTCATGTGGTTTT
CTCACTTTTCTCCTTTTTCCTTTGCGCTCCCCTTCGTCTC
TTTGACTTTGGCCTCAATTTTCAATTTCTTTCTTTTGCAT
TGCCACCATCACCACCAATGTTTGCTATTGCCTCGCAATC
CCTCTCGCCAACATTTTATAATCCTGTCTGTCTAAAGTTC
ATTCTCCAACACGTATCTCACGATCCCTGCACTTCTCAAG
CCACTTGAGAGTCTCCCTTACCTGCCCGGCTCCCACCACC
CACTCTCTCCCAGTGAACTTCACTTTTCTAAGTGTGCCGA
ATCCTGACAGACGAACTTAACCAATCCGCGCGGGATAAAT
AACCGACGCCGCCAATGAGCATCCGCCAGGAGGCGGGACT
TCGCTTAAGTTCCACGGGTGCTGAAACCAAAGACCTGTTG
CCGCCGCCGCCGTGGCCGCGGAGTTTCTTAGTTACCGCGG
CGGCCCCAGGCCACCAGAGCCAGTGCCGGGCATGCAGGTC
CTGCCGCCCGCTCCCACCACTGCTAACAAACAAGACCGAA
ACCCCCACCAGGCTGGAGCGCGGCGCGCCCCGCCCCACCG
CCCCCGGGCGGGGGGTTCCCGCAGGCCGCCCCGCGTGGTC
CCGACCTCCCTCTCCCCACCCGACTCCCGCAGGCTGCCCC
ACCCGGCAGCGGCCACCCGGCCCGGACGCCCGAGCTCCGG
GCAGCGACTCACCAGGAAGTTGGGAGCTTTCCGTTCTCCC
GCCCGCGAGATCCCGGGGCGGGCGGGCGGCTCGGCCAGGC
GCCGGCGCGGAAAGGCTCGCTGGGCCGGGGGCTGTGGCTG
CGAGGCCCGGAGCCGATCGGCCACCTCCCGCCGCGCCGCC
CCCGCGGACGCTGCAGGCGCGGGCACCCACCCTGCGCTCG
GCGAGGCGAGTCCAGAGTGCGAGCCTAGCGGCGGCCCATC
CTCCCGCAGCTCCCGCTCCTCCTCCCGCGGCCGCCGCTGT
CAGGAGTGTAAACATCCCGGCATCCCCGAGGAGAGGGGCG
GGGCGGGCGCCGGCCCCTCCCCCGCGCCCCGCGCCCGGCT
CCCGGCTCCCCGCTCCCCGCGCCGTGCGTGCCGACAGGCT
GCCGGGTGCGGGCTTCACGTTTACCTCCACCGGCGCCCCG
GGCAGCGCAGGGAGCCCCGACAACTTTCCGCGCTTGAGCC
AGAGCAGCTCTGGAGGAGCCCCTCCAGGCGTATCTCTTCC
TGTAGTCAGGCCTAGCGCGGTGTGGGGCGCGTCATTCTGC
CCCCGAGACCTCTTCGGGCCAAGCTCCCACCGAACCGGGC
GTCGGCTGCTTTTTTAAGAAAGTTTTTTTTTTTTCTTCAT
TTCTTTTAAATGCTTTCTCTTGCAAGTGGTGAACCGACTT
GGTGATGTTCCCGTTCTTCCTCTGGACCACAGCGTTTTGA
TCCCATCCTCTTTTACCAGGTGGTTTAAACAACCTCTGTT
TATTGTGAATGCAGGAAAATGAAGAAAAGAGGCGTTTTCC
TCAGTCTGGCTAAGCAAATATTGTATTAAAGTAAGTGTCC
CAGAATAGACAACAATGGCTTTTAGGACATTCCGAAAGGT
GAACTACCTGGTGTGGGACAAAGGATCTTTGAAATAAATA
TAAATGTATATAATAATATTATATGAGGACTACCCAGCTA
CAGCTAAATAGTAGTACAGTGTTCAAAAGGTTAGGAAGAC
AACTGAAGCTACTGTACTTTCTCTGTGTAAATTTTTATTA
CCTTTGTGGTGGATAGGGAAGGTTGTTCCCAGCCATTAGC
CTACTGGCCTGGAGCGAACGCTAATGGAAAAGCGGAGAGG
CCTGGGCAAGAGGCTCTTGTCCAGAAATCCTATCTCACAA
TCCAGCTTTAACTGTTTTTCTGTTCATCTCCCCACCACAC
TTGTTCCAGAAATGCTTGCTTGGCCTTATGAAACGCATTG
ATTACAATCCTTTATATTAACTACTTAGTGTTTACACCTA
AATACTATGCAATACATACCATTAACTATCAGATTAATTT
TGCTGTAAATGGCATTTGATTATTACACTTAAAACTTCTC
GGTTTACACCAAGTTTTCATGTTTTGTTATTCATACAGCT
TTGCTGGCCCCACACAATTAAAAATTAGAGGTAGTTTGGA
TTGTCGAAACCATTTTTTCTCCAAAGGCTAACCCAGACGA
GATGTTACATACCAGGTTTAGTATAAATGCAATTGCTCTG
TAGGGAGAGAAGCTTGCTAGAAAAAATGTTTTCCTGTGAA
GAAGGATGATGAAGTACTAATAAAAATAATTCTCCTTTGA
AAAAGATACCTAGCCACTAGGGTAGACCAGAAAGGTCTAG
CCTTCTTGACTCAAGCAAAGTGCTGGCAACAGGTGTATTT
GAAAAGCTACTAGTGATATTGGCAGCCACTGAATTTGGCA
GCTAAATGGTGATGAGGCTTAGTCAAGCTGTTGAAATGTC
TGGACTAAACTGGGCCAAGAGGAGGAAGTCAAAGTGCAGA
CTGCAGACAACCCAAGAGAGATCACTTTTCTCTGGCCCTG
GCTGTGGTCACTCTACAGTGTCAGAAAATAAATCTTCATC
TTGCTTTGGAAATGCCCATAAAAAATATTAGAAAGTTACT
TTTTCACCTTTAATGGTCCCTTGCATTTAGCTGTTAATGG
ATTATGCGGATGAACTTCCCATTAAAACAGTAAAATGGGC
CTTAATTTTATGCTCACATCAAATCCCTAGAATTCTAAAT
CACAGAAAGACAAGTCTGCTATGTCCCAATTATCTACTTA
TGGTATTTTGAGAATACAGTTCATGGTTAAAAATAGTGGC
ATACTGACAGTGGTTTTTCCTGGCTATTTTTGTAGTAGTT
ATAAAACCAAGGAAACATTTCAATACACTATATATATATT
TTTTAATGTAGGGAAATGTAATATTTTATATGGGTTGCAA
AATAGGGAAGAAACAGTACAACTAGCAGTTTATGTTTATA
TCACAATTTCCTTACGTCAGCACAATACAACTGAATTTCT
GTTTCTTGCCTCTCACTATAAAAGCCAAAGGGCAAATATG
CACTGGGCAATAAGTCACAGCAATGAAGGAAATATATTCA
GAAATTATTTCCCTTTTCATTCTTGTACACCTCATCCTTG
ATGTGGAGCCAAACTGTTAAGCCATTTCACAGGACATAAT
TTCCTCAACAATGATGGCATTTTCAATCATGAGTGTTCAC
AAGCACCTCTCATTTATGCTACCAGCAGAAGTGCTATAGT
CATCAAATCTCAAAGATAATTTTTTAAATTGCAGGTTTCT
TTGGAATATTTTTTATGTGTATAAGTCTACCTAGAAAAGG
GATATGAAAAATATCCTGAGATTTCATGAAGCTAATTGTA
AAGATAAAGTCCTATGTAATTTCCCTGTTCTTTCTCTAAC
TACGTCTTCTAACATACTATCTTCTGTGCTCCTCAGTTCA
ATTTTGGGGTGTTCCAAATCCAGTCAGTTTTGAGTATTAG
AAGCAATTGTCTATTTCCTAACAGGAAAGAAAATGGAAGA
TAATAATTATTTTTGTTTACTTCTAGTATTTCCTCATAGT
TAAATTTAGAGGCTACTCTTCAGCTATGGAGCCAAAAGTA
TAACCCCAATAAAGTCAATACAAGAGATGAAAAGTTGCAT
TTAGTATTGTTTTCATCTTTCTAACCCTGTTTTTTCATAC
TTCAACCTTTATTAATTAAAACATCTCTTTAATCTTTTTT
TTCAGCTGTCCTACTTAGTGGCAGAAGTGCACTTTAAAAT
ACTTCAGTAATTATTTCTTCAGCAGTTCAATTATAGTGTT
AATGTTCAATCTATCAATATTTGGAAATACAGGATGTGAG
TAAAACCAGATTTGGAATCATGCCACATCAAATCCAAAGA
CATACTGAAAGCAGGTGCTACACTATTTATAACAATAAGC
CTAGTTGATCATGAACAGCCTCAACATCCTCCATAATTCT
GCCATTGAAGTTACCTTTGGATAACATTCAAATTATAGAG
ACATTTTATTTTTTAAATCACTCTGTCATATCAGCTTTTC
CATGCAAAAATTAGCATTATGGAGAGTAAGGAGCACCTAG
AACAACACTTTCCAGAACAAGCACAGTGTCATTTCCAAAG
CTTGAGAAATTGGGGGGAAAATCAGAGATGTACTTAAAAA
ATGCACAAGGTGCAGCTCCTCCTTAAAAGTAAGGGCAATA
ACCTTTAAATTCATAAGCCATTCAGGCACTGGACCAGGCA
AGCCAATATTTATCTAAAGGCTTATGGGATAACCTGTTAT
TTGAAAGAGTAGAAGACAAACACAGTAGAATGTCACCCCA
TGGAAACTGCAAACAATCCTAACTAAACAATATTGTTACA
TTTGCCCATCAGTGTTATTTATTGCTATATATAACTAATA
GGTTTTATTTAATATGTAGAACTTATAAATTATTTTAGGG
GTATTTATATATATAAATAATTTTTAAATAATTTAAAACT
ATTTATATTCACATAATGTATAGTTTGAACAGCCAAAATA
TGCAACTATTTAAAATTCTGTCTTTATTTGTTTTTTCCTT
CCTCTAATTGAAAGATAAAAATAATTATTTTTTTCTGAAG
ACAAGTAACAAAAATATTACTTTATTTTCTAAATTAAATG
AAATTAATATTTTATCAGGTCTACTCCTAAGTACTATAGT
CAGTATGTCTTACTATTTTACAATAGGAATTTTGAAAATA
CCATAAAGTGAATATGACTGGAAAAAACGTGAATCATATG
TCAATGATTAGTTTAATTTTCTGTTTAAATTTTTAGAAAT
ACATTTCTATAGTTACTACATAACCAAACCTTTATTATTG
ATACCTGATTAGTGAGGTTATTATATTGTCTTGAAATCTA
AATATATAAAGAGATTATACAAAGTCAGAATAATCATATA
GTCTTAATCTTTGCTGCTGATTGTTTAGCCCCTAAAGGCT
AGAATCTACTTCTATCACATTCAGAACCTAGTATTTTAAT
TCCTCTTACAGATATTCTATGTTATTTCCTTGTTTTATGA
TTCTTTGAAATTATGTTTACATAAATTATACAAAATTAAA
TGCCAGTTACCTCATTTGTATATTAACATATATTGAGATG
ATCAGTTGCTATATTAAGAGATTTTTATGCCATGATGAGG
CAGCACTTCATGAATTAGTTCTAGGGACAGTGCAGCTTGG
GGTGTAATTCCAGCAGTGTTTTGCCTCTGGGGTTCTACCT
AGGATGAAGATTGTGTTCTGATACAAAAGAAAAGATGGTA
GAACTGCGGTGGTAAGTAGAGATGCCAACTATAACAAACT
ATATGAGTGTTTTCCAGGTATCCTGTGACAGCAAGAAGAG
AACAAGCTTATGTACTAATGGGTTCACTATTCTCCTTCAC
TAGTAAAGACAGCGTAGTACAGTGTCTTAATGAAACATAA
AAAATTTACAAAAGATATAGCTTAGAATTCACTGTAAGAA
AGAGTTCCTAAATTTGCCAGGTAGGCCCTCAAATATCCTT
CTCTAATAAAATATTAAAATGGAACACAACCCATCTCTCT
GGCCTGGTTTAAATGTAACCTGTCCAGAAGCAAGAAGATG
GGCTAGAATCACATAAGTTTACATACTCCTTAGCAGTACA
GCCCCAGGGAAACATGGAAGTTAGTCAAGTTTACCCTTGC
TTCAAGCTCATTGCCCTGGGTACAAGGCTTTGTTCTCATT
TACTATCATGTATTAACTATCAATGTTTAGTTTTCTAGTT
TTAAGGTTGATAATTGTTAGTACATGTGTTTACTTAATCT
GAAACTTTTAATTAATATGTAGGCTTTCGTTCCTTTGGTT
CTTAAATGTTTTTTGATCTTTGATATCTCTGTCAAAGTAT
ATATGCTTTTGGAAATAAGCTACACATTAAGCCTACTTAA
TGTGCACCCTATGGGGATAGGTAGGCAGTCTGAAGAGAAC
GAAAGGTAAGCTACTCTAAGAGGGAATAACAAGAGGGGAC
ATACTTTAGATTGAGTAGTCCAGGAATGCTTCTCTGAGGA
CGTAACATTTAAAGTAAGATCTGAAGGATCTGCAGAAACC
AGCAAGGTACAGTACCTGCGCCAAGGTCCAAAGACAGCTA
CATCTGTTTTTCCTTCCACATGAAAGAAAAACCTGCAGAA
GCTCATAAGCCTGGGAATACAAAGATGTCAACTCAATGGC
TTCTTTTTTATTAACTTGGAAGCAACTAAATTACTGTTGA
ACTAATAGATAAAGTTTCCATCTGTGAAAAGGAAAGTTGG
AAAAGTTTTCCACCAAGAAAGCCTCAGAAGTATGCCTATG
CTTTGGGAAGGATATGTAATTATTCTTTTCTGCCCTTTTT
TTTGCTTTCTTTCCTCTCTCCCTTCCTCCCCCTCCCTTTC
CAGAATCTTCTTCCTTTCCTCCTTCCTCCCACCTTCCTTC
TGACATACTTACCGAGTTTCTTGCGTGCATTAAGACTCTA
TTGGATTCTACAAATACAGCATTTCATTGTTTCTAAGTCA
CTTTTTTTTAACATTTAACATCTGTGAGATTAGAATGTAT
CTCGTATTTAATGGTATTTTAGAATCAATGAACTATGATA
CAATGGTACATAATAATGAATCTCTGTTTTAAGAGAAACA
AATATTTTAATCAAAATCTGAGCATAAAATGCAAGTTATA
AGTAAATTGTCTACAAGGATTAGTGAGGAAGGCACTAAAT
TGAACCTATCTACTTATTCCTTTGCAAGCTGTTCTGTTTA
GAATTATATACTTTACAACTCAATGTTTGCTATACTTCAT
TGTTTTAATAATTTTAAAAATCTGAAAATAATGGAAAAAT
TATTAATGAAAAAATAATTTAAACTAAACTTCAAAAAACA
TCTGGTAATTTGTCCATTATGAATAAAGCACTTACCACCA
CCAAGTGGTTTTGTAGCTTAATTGCAGGAAAGAGTACATA
GAAATTTTTTTTAAAAAGATAATAGTTGACAAGCAGATTT
TCTTCCAGGTGATAGCAAGTAGGGGGTAGTAAGACAGGCT
ATCACCTCCACGTTTTCAGTGGATGAAGTGAGAAAGAATA
GTAAATGCCCAAAATAGATGGGAGTAACAAGTAAGCGTGA
TTTGAGCTAGCTCAACAAAATGTGGGCCCCAGGACTTTTG
CTGGAACCATGGAAAAAGAATACAGTATAATACCACTGCT
TCCCAGTGCCTTCTCAGCCATTGGATAGGGGGAGTCTGCC
TGAAAACAAAGTTGATGCACAGGAAAGAAGAGCTGAGAAG
TGGAGGAAGACAGATTTCTGACCCTTGATTCAGCCATGTC
TGAAATCAGACTCAGACTTCTCAGTTACACAAGTCATACA
TTGGTTTTCAGTTTTAATTTGCCACTTAAATAAGATTTCT
GTTTCTGCAATGTAAAGAGTCCTAACCAGCGTTGCATCAC
GTGATATCTCTCCAGGGAAGACTGACACCTGAGTCATGAG
AATCTCTTCCTTGGAAGACAGGGAGGTAAGAGAAGAGAAA
CAGGTGGTAGTCTGTGCCATTTGTGCCTTCTGTTTGCTTG
ATATCTCTTGTAAGCCTCTTCTTTCAGAGCCCGAGTGTTG
TGTGCTATTGGAACAGGTAGATTCAGAAGAAATGGAATAG
CTGCTCCTTCTGCAGAAGCTCTTAGGCAATCTCAGGTACG
AGGGCTGTCCGGAAAGTATCCAGCCATTGTTAATACAATG
AGAACAGTTACATGGCTGGATACTTTCCGGACAGGCCCTG
TATTTGAAATCAGCTCCAAGACTTAGGCCTTTGGTACTAT
GACCTAGGGAGGCCAAGATCAGAGTTTCTTGATTCTTTTT
TAAATCCAAAAGCCGTAGAGGAACTTATAGTCCTACAATA
ATACCACACCTGGCCTGGGCAGCTGACCCAAGCAGAAAGA
TATTCTAAAGTTTTTATAGCCTGTCCAGAGACTTCCCTAG
GGATTACATTTACTGCCTGCCTCTGCTGCAAAATACCATG
ACTACTGAATCAGAGACTCTCTTTCTTACTACTTCTAGTC
AATTCATGGCCATTTGGAACATCCTCTAAGGTTTAGTCAT
CTCATCTCTAGAATAGGCTTAATGATATTTAACACATATA
GTTGCCATGAGTGTTGAATGAGATAAAGTATGCAAAGTGC
CCAATCAATATTATTATGACAATAATAAAAGAGAAAGTAG
ACATATTGGATTTCCTTAATTTTAAAATCATGGAGATTAT
AACAGCAACTCAAAGTACTATAAAAAAATTTTAAAAATAA
AATCATGGAGGTTATTACTTTTTTACTTTGTAAGTAGTTA
TGCCTGATTCATGTAATATTTCTTTATTAAGGGTACTATA
TTGAAATACGATTATATACAATAAAAAGTACAAATATTAA
TTATACAGACTGATGATTTTTGACAAATGTATATACCTGT
TTAACCAAAATATACTTTTTATCAGCCCAGAAATTTCCTT
CATGCCCCTTTCCAGGCAATCCCCTAATGCCAGGTGATTT
ATATCTTCATAGATTAGTGTTACGTGTTCTAGATTTTCTC
ATTAAAAGGAATCATACACTAAGTATACTTTTATATCTCC
CAACAGCAATGCATTAAAGGTCCAGTTGCTCCATATCCAA
ACCAACATTTGGTATTATCAGTCTTTTCATCTTTGACCAC
TGTAGTGGGTGTGCCCAAAACAGATGAAAGTAACAAATAA
TTGTGATTCAAGATAGCTCAATGAATGCCAGCTTCAGAAC
TTTTACTAGTGGTATTTCATCTTGTTTTTAATTTAATATG
TCCTTTTATTCCTCGAGTCATCATATTTTCATCAGTAAAC
TCATCCCATTGAATCATAATATCAGTTGTTAAAACAATGA
GCTCTAATCCTGGTTTTTTAAATTTTAAATTCAAGGGTGA
ATTGAATATTTCATTTTAAACGATGTGTGTATTTCAGGAA
GTATCCTTTAATGTACTATAAACTAAGTCATGGTTTCTGG
ACCAAAATTTTTGCTTTAAATAAGAGAGATATTTAGCTAC
ATTGGAGAAAGCTTGCCTCAAGCATCCAAGAAAAAGAAAA
AAATCACTGCTTTATATATCTGTCATTATATATTTTGGAA
AAGAGCCACATACAAACACATGCACAAATGTGTGCACATA
CACACACACACTCATAACCTCAATCAGATAGATTTGAAAT
GCATATAATTGATATACCTTTTCCCTAGACCTTTGAGTCT
ATACTAGAGGTTAAGAACTACTGGTAATTGTTATTTATTG
AGTTCCTTCAATGGCAAATTGCATTAAGTACTCTAGCGGA
TAAAAAAGGTTAAAGGACATAAAGTTCAATATTCTGGAGG
ATATAAAGAAGAATAAGATATATCAAGAACACACAATAAT
ATGATTTTGAACCACCACAAACTCTACCACTATTGTGCTG
AATGCTTGTGTAACTGGTATTAGGTTAGCAGCATCATCTT
TAGCTATTGGAAGAATGCATGTGAACCTTCTATATGCATG
CACACATGCACAAACAGTACATTGATAAGACACATATAAA
GGATAGAGTCTCATGGTCTCTTGTTTTCATTGTGAAAACA
AGCGGTACCCTCCATCAGTGTTTCTCAAAAGGTGGTCAGT
ATTAGAATCACCCAGACAGCTTCTTAAAACTATTATTGCC
ATAAGCCAAGACTACAGAATTTCAGACAGCAGGCCTAAGG
ATTCCAGGAATCTGCATTTTTAATAAGCTCCCAGGTGATT
CTAATACATAGAAACGTTCTAAACCACTCAACCAGCATTT
TTTTTCCTTCTGGGAATGGTGTCCCCATTTGTGACACTGG
GGAGAGAGATAATATTATATCCAGATATTGAAATGCACAC
ATATATAAATTTTGCCTGTAATAAAAAACATTGTCTTAAG
GTATAATTGCCAAAAGTATTACTGATACATCAGTAACAGT
CATTATCAGATGGAGGGGCACAAATTAGACAGGTGTTGGT
TACATACAATTTCCACATTCCTAGCTGCTATATCCATTGG
TTTTACTCCAATTCCAGAAAACATATCAGAAAGTCAATTA
GTGACTGATATTATTATTTTAAAAACTGAATATATTCTGT
TATTCTTAAGAAAATGATTGGTACCTTCAATATTCTGTTA
ACACATTTTTGCTTAAACTGTGTATGAGGTCACCAGAGGA
ACCTCATACAGAATATTTGAGCATATTTGAAATATTTGAA
GGAACTACAGTGACACTCAACATTTGTCAGACACCTTATT
AACCTTTAGGTAGTTTATAGTTTAAACACAGAACCAGAAA
TGAGATGTGTGTTCAATCAGATTCTGAAATTTGAGAAGTT
GTGTAGTTCCCAACAGACATGCATATCCTATTGGTAAATT
GTGATCATTAAGAATGAAATTTAAAAAATTATTCTTCTTT
CAAATTATATGTATTTTTAAAAAAAATTGTTACAAAGCTG
TTAGGACATAGATATTAAGTTGTTCAAATGGCCAACAGAT
ATATGAAAAATGCTCAACGTTACTAATCATCAGGGACATG
CAAATTAAAAACACAATGAAATACCACCTCTCAGCTATTA
AAATGGCTATTATCAAAATGAAATGAAAGGTAAGTGCCAG
CAAGGATGTGGAGAAAAGGGAATCCTTGTACACTGTTAGT
GGGAATGTAAATTAGTACAGCCATCTTGGAAAACAGTATG
GAGGTTTCTCAAGACACTAAAAATAGAATTACCATATGAT
CCAGCAATCCTCCTTTTGGGTATATAGCCAAAGAAATTGA
AATCAGTATGTAGAGGAGATATCTGCACTCCTGTGTTCAT
TGTAGCACTATTTACAACAGCCACAATAAGGAGACAACCT
AAGTGCCTATCAACCTCATGATCTCACATACATGTGGAAT
CTAAAAAAGTCGAACTCATAGAAGTAGAAAGTAGAAGGGG
GATTATCAGGGCTGAGGGGTGGTGGCCAGGGAAAAGGGAG
ATGTTGGTCAAAGTGTACAAAGTTTCAGTTAGACTGGAGG
AATAAATTCTGCTAATCTATTGCACAGCATGGTGACTACA
GTCAATAATAATATATATTTCAAAATAGGAAAAATGGTGG
ATTTTAGATGTTCACACAACAAAGAAATAAGTATGCAAAG
TGATGGATATGTTAATTAGCCTGATTTGATCATTCCACAA
TGTATATACAAGGGCTGTCCAGACAGTATCCAGCCATGTA
ACCGTTCTCATTATATTAACAATGGCTGGATACTTTCCAG
ACAGCCCTCATATGTATTAAAACATCACATCCTACCCCAT
AATATATACAATTATTATTTGCCAATTAAAAATTAAAACA
ATAATAAATACTAATTGTTGAGACAACTACTCTATGAACT
GAACTGTTAGATGGGTTTTTTCTTTGTTTATTTTTTTGTT
GGTGGTGGTGTTTTGGGCCGAGGGGCTCTGTAAAAAAATT
ACTAAGACACTAAGGGCACCATGAACTAAGAAGGTTTGGA
AATCTCTGCTTGTGACATATCTGATTGCAACATACTAGTG
AATTGGATCAGAGCTGAGAATTAATACTCTCGACAATCTG
GATTTTAATATACCAGAATTTGCTTTGTCTTGATCTAAAT
TCATTTATTTATTCAACAAATATTTATTGAACACTTACTA
TAAAGTACAAAGCATCCAGGGGCATATACTGATAATGATA
CAAGACTTCTCTTCTGAGGCCTTTATATCTCCCTACACAA
ATGTACTTTCTACAAAATGAACTATTTAGTCATGAGAACT
TCCTTCTTTGCAACACATGTAAAAATGCCACATCCCTGAA
GAAAGAATTAGAACAACTATTAATTCTACAGAGTTACCAT
TTTCTATTTCTGCAAAATATGCAGATTTATCAATAATTCA
AGAAAATTTCTTGTGCACTGTACTAGACAATTTGAAGCTG
TCAGAGCAATAGCTTTAGACACAGTAGCAAAATGACATTT
GTGGCTGAGAACTGGAAGGCAGACTCAGCATTTGCTAACA
TGACCTTTTCCTTCAAGGATAAAAGATTAGTCACCTCTCC
TGTAAGAGAGGTTCCACTGGATGTGCTGGGAAATAGGAAG
GAGAATTTTAACTCAGAAACAATCTTATCCCACAGGATGA
TAAACACATTTGGAAAGTTCTACTAGTATTTTTTTCTTCT
TCCTTTTTTAAACTGAATAATATTTCTAGTATTTTAAACA
GGGATATTACAAATACCTGAGTAAACTGATGAGAATTTAA
TACAAGAAAAATTTTAAGTGATTATAGAAAGAGTTACAGA
TACATACACATGTGTATGTGTGTGTATATATATTTTAGAG
ATGGGGTCTCACTGTGTTGCCCAGGCTGGAGTACAATGGC
CTTATCATAGCTCACTGCAGCCTCAAACTCCTGGGCTCAA
GGGATCCTCCTGTCTTGGCCCCACAAAATGCTGGGATTAC
AGGCATGAGCCACCGCACTGGGTCACCAAATTATTTTATA
TTTTACCTCATAGCCAGAAATACTATGTCACTGTCAACAC
ATGCCAAGGGGGCACTGAAACAATTCAGGACCTCAAACAT
GTCCAAGTTCCTAGCTGGAAGTTCTGTACCATTTTCAAAT
TTATTGTGATTTCTTTTAATGACACAGATTTGGACTTAGA
GGAAAACATTGAATAAAAGGCTTAATTTTTAAAACATTCT
CTCCTATTTTTCTCCACTATTCTCTAACTAGACTTTGAAT
TACTGTTATCAAGAAAATGGCAAAAACAGGAGAAAGAAGA
AGAAAAAGAAAAAGGAGGAGGAGATGGAGGAAAGGGTGAG
AGGAAGAAATAATGTATAGGTGTAACTATAAGAGAATTGG
AAGAAACAGAATCTACCATAGTTGATCTAGTTGAAAATTG
AACCTAGCGTTGCAAAATTTGCTCTTATACCAATGTATAT
TTGCAGAATTTGGTTAGTTCACATTAAATCTGATTGGTTT
TGTTGGTGTTCTTCTGAGGAAGTGAAATGCTTAGAAAAGA
GTATTGTTAGAGTTCTTTGTCTATGGAGTCCTTATAGCCA
TCTCCATAAAAATAATTCCAATATTAAAGTTTGCATTTTG
TAATTGACAAAAATGTAAATGAAGTCTTTAAAAATCTTAG
GGTCACATTAACGTGCTTTTTAAGCATTAAGGATTCCATA
TGAAGAAAATAAATGTTTTCACTTTTCTCTAACCAAATTT
TTGGTTTTTAAAGTAACTTTACTAAAATCTAGGATCAAAT
ATTATAATTCCCAAGAATTTTATGTTAATATTTTTCTGTT
GAAAGTTTATAGGACCACTATGCTTAGTGACTACTTTCTC
TGTTCATGTAAATTCTATATTTGACTGGTGGCTTAAAACC
CGGGCTGTTTCTGAATTATTCATTAGGAAGGACAGTAAAC
ATGAAGAAAGAGTGGACTTCTTAAGGTTTTTCTTTTAATA
TTTTTAAGAATTATAGTCAGTCAAAATGGTTAAGGGTGCT
AATACTAATTTTATTCTTATTAAAATAAGCTATGCTCTTT
TTCTATTTTAACTAAACTAGGTTTCCTTCCCCCAAATCTA
TCTCCCAGCCATTCATCAGCATAACAGCATCAACAGGACT
AGGAGAACTGATCACATACGCTCCCCTGAGGCAGGTGGTA
ATACAGCTCATTAATTTGGCAAGTAGAACAGATTCAAGAA
TGATGTGGCTTTCTTGTTCTCCAAGTCATTTAGCTGACAC
TGTCTTCACTGAGTGGTAGATTATAATCAGGTAAGAGAAA
TGTTTTTGAAAGTCATTAGAGAGCAATTTGAAGCCTTAGA
GTGGGGATAGCATGATTATGCATTTCTTACCAAAATCGCA
CTTTACATCACATATTAGAGATAAGGTTACAAATTTCAGT
GGAAATGCCTGAAATTTATTATTCAAAGGATGTACTCAAC
ACACAACAAATAGATTTCTAGAGTCGTAATCGAGTTTCAA
TTATGCACAAGAGTATATAACATCATAGAAGAATGTTCAC
ATTCTACTCTCCCACATACATATATGTCTTATATATTCTA
TGCATATTTCTGAGTTGCCAGAAAAAAAATGTTTTTAGGA
TGTGGCTAATATATCTTATTACATAATAAAAATCTGGAAA
TGCAATTCTGAACCATTATTTTGCCTATCCAAATTTGGCA
ACATTATTCTACTTGTAATATAAGATTCCTTTCAGAGCAG
CACATATTCTATAACCTTTACTGTAAAGAATTTGTAGAGT
CATCTCTCAGTATTTCAAAGGCAAACCCCTCAGCTCATGA
ATCAACTATATCCATGCTTGAGAATAACATCACCCAAAGG
GCAAACCAAAGAATAGGAACCTAAAGATAAGTTTAATGTT
AAGATTTGACAAAGCAAAGAGGTATGCACGTGTATGTTAA
TTCTCTGTTTGAAATTTGTCATTACAAAAGTAAATAAATT
TGGCAAGGTTTTTTCCAAAACAATATTGAATTTATTTCAT
TATTTTTAGTATCCATAACTTCCATTTCTAAATTCTATCT
CCTACTAAGGAAAATACAATGAAATTTTAGCATGTATTTT
TAATTGTTTATATAATCCACTTTATTTTCCTTGTTAATTG
ATTATATTAAAAACAGAAGTTTTTGTAAAAGTGTTACATA
TACATGGTTTTAAAAATCAGTGTTCAGAAAGGTTTAAGAT
GAAAAAACATAGTCTTTGCCCCACTTCTTCCTTCCTCAGT
CCTGTTATGCAGATGTAACCACTTTTAAATATTTCTGTGT
TTAGCTCTTCTGGTAGTTACTACTATAATTCTAAATAATA
TGCTGATATTCTTTCATCAGTTTTAGGCTCTATTTATTCA
TGTTCTGCTCCAATAAACAAGGATGTAAGTAAATTAATTC
CTTCTACCTTTCTCTAAAAATTTGTATAACAATTATTCAT
TCATTTATCCACTCACTCATTTAACAATTACTTATTATTT
TCCTATTCCAGGGAGCTTTCCTAGGTGCCTGGATGTACCA
GCTAATAAAAAAGACAAAACCATTCCCTTTCTTGAGACAG
AAAATAAACATAATAATTAAGTAAATTATATCTAGTATGT
TAGAAGGTGATCAATGCTATGGAAAAAAGAGAGAGCAGGG
TAGGTGAGATTGGCAGTACTTAGAGCAGGGTGGGTGGTGG
TAAATAGAGCAGGAGATATTGAAGGTATGGGGGAGTTGGC
CATGCAAATATCTGGGGGAATAGTGCTTTTCCACAGAGGA
ACCAGCCGATGCTAAGGGACAAAGACAGGAGCTTTGGAAT
TTGCCACTCAGGTTTGATGAAAACAAGAGACCACAGTGGT
GAAGACAGTGTGTGAGGGCAGGTGTAGAAGCAGATGAGTC
ACAGTGAGGAGAGAAGGGGAGAGCAACAGATCATGGGAGG
CTGGCAGGCTCTTGGAAGGCCTTGTGCTTTTACTCTGAGT
GCTCTGCGAAGTGCATGGTTTTGAGCAGAGACATGACAGG
GTCTTTCTTCCACCTTGAAAGGATCTCTCTGGCTGCTGAG
TTTGAATATTCAATAAAGGGACAAAGCATAAAGCAGGGGG
ACCAGCTCGGAAGCTACCGCAGTAATTTAGGACAGAGACT
ACAGTAGCTGGGATGAAGGTGAGAGCAGTAAAGGCATTAA
GAGGGAGTCATTTTCTGAATATATTTTGAAAATAGAGCCA
ACAGTATTTCCTGATGAATAGGATTCAGGTTGCCAAAAAA
GAGAGGAATAAATGATAATGCAATAATTTTAGTCTCTAAA
TTAATATTGTAACTTGAAACAATATATTTGTACTTTTATG
CATTGTTCCATCAATGTATAATAGTAAACATCTGTCATTG
CCTCCAGTAATCTTTTGAATATTGTATTTGGGGAAAATCA
ATGTTGTGGCTCCTTCCTTTCCAATGTAAGAGTCAAAGTC
AATGTCCCATTTCCCTTGCATCTACAACAGCATGTGACCC
AGTTTCTGGCAATCTATTCAAAGTTTCATTGATACATGAA
TAACTGAAGGAAAAGAAACGGGCTCCTCTGCAACTTCCAT
TTGTGCAGGTATGTGGATGGCGGTGGGTGTGAGACTTTTG
GTACTGGCATCAGTAGTGGCGGTGGTTTCCCAGTGTTGCA
ATATTGAATTCCTGACACAAAAAGTGTAATTGGCTGGGTA
GCAGAAGTCATTTCTTCTAGTGGTCAGTGGACAACACCAA
GGGTTTTTATCATCAGACCTGTTCTGCAACATGCTTTTGT
GTATTACTCTTAGAAACAGCCTGAGCCTATTTTTTCTTAG
TTCTTCCAAAGCCAAACTCTTATTGTTAGCTTTCCAGTCT
AATTTTAATAGTCTCCTTTCTACTTAATAAAGTCAAAGTC
ACCTTCTATCACTTGCATCTAATGCCCATGCTGAGTGCCA
GAGACATACTAGAGACAGTATCCATCTTAGTTCATTCTGT
GCTACTATAACAAAATACCACAGATAGATAAATTACAAAG
AACAGAAATTTATTTCTCACAGTTCTGGAGGCTAGGAAGT
TCAATATCAATGCACTGTCAGGTTTAGTCTCTGGTTCAAA
GATGGTGTCTTGTTGCTGCCTCCTCCAGAATGGGGAAAGT
TGAGTCCTCACATGGCAGAAGAGCAGAAGCAGCAAACCCA
CTCCCACAAGTCCTTTATATAGCAGCATTAATCCATCTAA
GAGGATCCCACCCTCATGACCTAAACTCTCCAAAAACACT
TCACTTCCCAACACATTGCATTGCATTAGGGGTTAAGCTT
CCAACACATAAATTTTGGGGGACACATTCAGGCTGTAGCA
GTATGTTTTCATTTCTCATTTTGTTATATGAGGATGCTGG
TGCCCCTAACTTTCCTATCAGTTTTACTCCCCACCTTCTA
CCTTGCAACTCCACCAATCTAACCTTGAACGTTTAAAGAA
TCAAGGTTGATTTCTGTCTTAGTCAGCTTGGGCTGCTATA
AAAAAAAAAAAATACCATGAACTAGATGGCTCACAGACAG
CAGGAATTTATTTCTCATAGTTCTGGAGTCTAGAAGACTG
AGATCAAGGTGCAAGCATGGTCTGATTCTGGTGAGAGCCC
TTTTCCAGGTTGCAGACTGCTGACTTCACATGATATCCTC
ACATGGTGGAAAGAGGGATAGAGAGCTCTTTGGGGGGTCT
TTTTTTTAATAAGGGCACTAATCCCATTCATGAGGGCTCA
ACCCTCATGACCTAATTACCTCCCAAAGGCCCACCCACTA
TACCTTCACATCAGGGGGTAGAATTTCAACATATCCATTT
TAGGGGGACACAAACATTCAGTCCGTAACAATAACATTTA
CATTTGGTTCTATAATCACAACTAAATCTTCTGTGCTTTG
TCTATAAATTAACTCTAAAAGTGGAAAAAAGACAATGAAA
TTCAAACTATGATTTAGCCATATAAATCCCACTCACTTCA
AATCCATTAGTGTAGCATAACTATACATTTTTTATTTACC
TGGAATGTCTTATTGCCTTTGTTTACTTTTTATACTGTCA
GCATTTATTTTATTTTTAAGATCATTCAAGACCTTAAACC
TAGGAATATGGTCAAATCTCTGGATTCCATATTTTTTCCT
AGGAAATTCTAAAAGTTCTCCATCTGCTGGTTCCAATCAC
AACTAACTGTCATCTTAAGCCTGATCCACAGCTGTTTTTT
GGACTTTATCACTTTCCTTTGTTATAGTCACTAATTCTTG
CATTTCCTTGCCCCTCCTTTTTGTTTAATTCTCTTATTTT
TAAGAGTACATACTCAAATAATTTCCTAAGAAAGGTAATA
CGGGAGATAACTTTCCAAATGCTTACATGTCTGAAAAGGT
GTTTTTATTTAGCCCTTGCAATTGGTAGATTTTTTTCCTG
GATACAGAAATATGGATGATAAATAATTTTCCTTCAAGAT
TTTGAAGGCATTATTTAATTACCTTTTGGCATCTATTTCC
TGATACCTTGTCATTTTCATTCTTTTGAATGTAACCTTTT
TCCCTCTAATAATAATTCTGTGAGGTAGGTATTCGTATTG
TCCCTATTTTACAAATGAGAAAAGTGAAGCAGAGAAAAAG
AATTTGCTTAAGATCGCACACATAGAAAAGGTAGAGCCAG
AATTCAAACCCGGGCAGGCTGGCTTTAGAGATGCACCCCC
TAACCACCATGCAGTGCTGCTTTCAGTACAGCCTAGAAAT
TTCTGTTGGCTCAAACCTGTGTGAGAGTTTTGAGAGGAGA
GAGAGCATAGCATGTTTCCAGAACTGCAAATGGAAGAATT
CCAGTATTTCTGCAGAGATAGGCGCCAGGAGACAAGGCAC
TGGGCATAAAGTGCAGTGGTTTAAAAAGCATATTAAGTAT
TTTGAACTGCATCATAAGACCAAAGGTTTTAAGCAGGAGA
CTCACATGGTATTATTGGTAAATAATAGTGATAATACCTC
ATCAAAATTATCCTTGACCTCTGTGTTGCCAAATCCAGCA
GATATTTTGTGTCCTCAGTTTATTCAACCTATTCCTCTTT
CTTAAAACACTGTCATTTCTTGGCTTCTACAATGCCTCAT
TCTTCTGGTTTTTCTCCTACCTCTCTGACAGTTCCTTCTT
AGTCTACTTTGCTGGCTCCTCCCCCATTATTCAGTCTCTA
AATGTAGCAGTTCTGTAGACTCATTCCTGCATCCATTTCT
GTAACTATATTCTCTCCCTTTTCCATTTTTATGGCTATAA
ATATCATCTTATACTGCTGAGTCCCAAATGTATTTCATTA
GCCCAAACTCCTCTGCTGAGCTCCAGATTTATACATACGA
GTGCCTACTTGAATTTCTACTTGAATGTATTGGAGGCATC
TCAAAATTAACAGACCCAAAAGGAAATTTCTGATTGCTTC
CTTAAGCTAATTCCTTGTTCCATCTTCCATAATTCTCCAT
TGTTCTCTTTTCCTCACTTCCTAGATCCAATGCATTCAGC
AAATCTTGTCAATTAAACCTACAAGATATTTCAAGAATTC
ATCTACCTCTCATCACTGCTCTTACCCCAGCCTGAGTCTC
CATCACCTCTCATCTGCACCACTGCTAAAGCCTCCTCATT
AGTTTCTCTGATTCCACGAATGCTCCCCTACAATCCACTT
TCCACACAGCAGTCAGGGAAACCTTAAAAAGTGTGAGTCT
TTGTATGTGACTTCCCCACCCCCAAAACCCTTTAATAGCT
TTCCTTTTCATTTGGAATAAAATTCAAACGTCTTTCCAGG
GACTATCAGGTCCTTCAGGTCACACAGTTAATACTTGAAA
AAGCTAAATTTAGTGTTTTTAAAAGATGGCATTGGCTAAT
TAGAGAAAAATAGATTGAAAGTGGCCAAGAGTGGATACAA
GGAGACCAGTAAGGAAGATTTAACAAAAATCCAGGCTGCA
TATGATGATAGCCTGAACCAGAGCATTAGTGGGAATGGAG
AGACTTTGCCAGTCTGAAAGAAAAAAAAATTTAAAGGATC
TTCTCATTGTTTTGATTCATAGTTCTTTGATTACTTGTAA
AATTGTTTACTTTTTTACCTTTATCAATAATTGATATACT
TTTTTTTTACCATAGAATCATCTGTTTCAGTCCCAGTTTT
TAAGTTGTTCTATAAGATCTTTATGAGCTAAGAGGGAAAG
ATGCATGAGGAGTTAAGTACCATTCAAGCTCAGATAAATA
ATTTTTTATTTAAATTTATCAATCTAAAAGGGAACACATT
CTACTGACAAGACAAATATAAAGTGATAAGTGTCATGAAT
ATGAAATGTAAAATTACACATTTGTAAAGGATAACAGACC
TATTTCTAAAACTTCCTGACCATATCTATTAATGGAAAAA
TGCAGCCGTGCAGTTTTGAAATGAGGAAATTTGACAAAAT
AAGCAATCTAAGAATCCTTGTAACTCTGAAATTCTGTGAT
CCATTCACAACATAATGTAATCACACCACCACACAGAATC
ATACACTTTATAATAAGAAAGGACTTTGGAAATACTGTAT
TCATTATATTTCAAATGCATATCTTGTACTGTATTTTGTT
CTTTGTAGGCTAGGAATAGTTGTATTTGATATTGTGTATA
ATGAAATACTTCATATTGCTTAACACACAATTGTACTCAA
TAAAATATTAAATAAACTCTCCCCAAACATATTCCATTTG
TAAATAAGGGAAAAAACCGAGAACTAGAAAGGTTAAGCTA
GTTTTACAAGATCACTCAGATAATAACTGAAGGACCTATA
AGTCATTAAATATGACCTCTAGTTCAATCTGAAAATACCG
GAGTAGTTTTGAGCAAAGCATTCAGCAAAGTGACATTCTA
AGAGTAGCTACACAAAACTGTGAAAGAGTACAATGATAAT
TTTTTTCTTTTTTGGTCTTTTGTTGTATGATGACTTTCTC
CCCATTCAACCACAAACCACCTTTGCATCAGGGTAGATTA
GGGTGAAAACAAACAAACAAAAAACCCTCAATATTCAGCT
TTTCAATCCCCAAAAGAAGTCTCTAAAATTAGTCTATGCC
AGGAACAATAGATAGGAAATTCAGGTTTTCCAATTCAAGA
ACAAGGTGATTTAAGCCATAGAGTAAATCAAATCTTGATG
AGGGAGTGATCAGTTACCTCATAAAAAAGGGAGAAACATC
TTTCCTGATTTGGGGGCAGGAGCCTGGAGAAAGAGGGAGG
AGGAAGAAGGGAGAAGAGGGTTACAAGTTGTGTGCAACCC
TCTTCTGCCGCACAGGTGGGATTCTGAATCAGGGACTCTG
AACTGCCTTCTGCCTCACAGTAGCAAATGCTGAAAGGAGG
TGCTGATACAGACCACCGGACAGATTTCGTGTCTTAAAGC
ACAGGGGCTTATCCTACCTCCTGCCTGGAGCTCTGGGAAA
AGGACCTCCAAGTGTTTTGTGCTAACATGAGACAGACCCA
GTAAAGTGTAAAGAGTAGTGTAGCAGGTCTGGGAAGAAAG
AAGGTGTCAAGTGTGAGGTACCCCACCTCACACACCTCAC
ACACCTGCCACAAGTCACCCACCCTAACCCTAACTCTTGG
GGAACTGGGAAGTACAGAGAGGGTTGGTGGAGGAAGAAAC
CTAGAATCTGGATAAGGGGGTAGGATTGTCAGGTAAAATA
CAGGATTTCCAGTTAAATTTGAATTTCAGATAAACAATGA
AGAATATTTTGGTGTGCATGTTGTATGCAATACTTATATT
TTAAAAAATTGTTCTTTATCTGAAATTCAAATTTAACTGG
GCATCTGTATTTGTATTTGCTACTTCTGGTAACTGTAGTG
TAAAACTACTTTCCAGGAGGTTATACTGTTATCACTCTTT
TTAAAGCTGGGAGAGACCCAAACATTGGTGGCTGGTAAAA
TTAGTATGTTTATACTAGATTGGGCAACAGATTGTGTTTT
GAATTAAAATTCCTGCTCACCAGTAAATTTATTATTTACC
TTCCCTGTGTTTTCAAAGCTCTAATTTTTATAATGATGTT
TCTGCCCCTAATGACATCAAGAGTCTGTTTTAAAAAATGA
CAGGAGTGATATTAAGTGAGATATAAGTTCATATTTACCA
TTAGAAAAAATAAAACAGAGAACTACTTAACTTTACTGAT
TGACCTTTCTAAATTATGAAAACACAAAATCATCTTAACA
ATATTTTATGAGGTTTGGACTCCTAACCCAGCTAGTTATT
AATTACCAGAAAATACCTGCCCTAGGGGTCACTGTTATTA
TTGAAAGCAGCTTAAAATTCATAACAAAAATATTACATAA
TCAATGTTTTATGTGTTGAAATGTGAGATGCTGAATGGTC
ATTTGCCAACAGATTCTGTGCTGCTTGTAGTTCTCATCAT
TTTTTAAAAAGTATTTTAAAGAGTAACCAATTATTAATAG
AAGGCTTACTAGAGTAACCAATTGGAAAGCAAGTTTTAAT
TCTCGACATTCCATTTGGTTTATAATATACAATAAACCTC
AGGGCTACCACCTTTCACTAGGCCTGCAAATTAGCTTGTC
TACATCTAGGTTGGAAACCAAGCCAAAAATTGAGTGTTAA
GAGAGGTTAAAATGGTCTCTATTTAATCCAAAATTTCTGC
AGTCCAGACCACACCACTATTATGAGTAAAGAATGAGAAA
GAGCTTTTTTTAGCACTGACCAGTTCCATGCTTTATGCTG
TGAGGAATTTGACAGTGACAAGTGAGCTCTGATGTTTCTG
TGATTTCTTTGGTTGAGTGCCAGCATCCAAAGTCTCTGGT
ATTTAAAGCTCATCCTGCTTGAGCCTTCTGTATTTTGAAC
TCTCAGTGAAGATTCGTGAAAAGTTTTTACTCAGAACTAC
TTGGATACAGGGCATAATTTATTATTTGGAGAGATCAGTT
TATTCTCAAAAAAAAATATTTATTTGATGGAAACATTTAC
CTTTCTACATTTTCTTGATTCTACTCTACCACTCATAAGA
TACCAGGGATATTAAGACAACATGTGGGAACAAAACAACA
AAGCAATATTAATTATATACAAAATGTGATATGTAATATA
TAATTAATAAACACTATTAAACGCATGTTACTTATTTTAT
TCTAATTTCAGAAAATTAAGTTTATTAATTCGTTCAACTA
TTTATTAAGTCCCTACTTTTGTTTGCCAAATACTGGTTTA
TTTTTGTTGTTGTTGTTGTTTTTTGAGACAGAGTCTCACT
TTGGCGCCCTGGGTAGAGTGCAGTGGCATCATCATAGTTC
ACCACAACCTTAAATTCCTGGGCTCAAGTGATCCTCCTGC
CTCAGCCTCTGGAGTAGCTGGAACTACAGGCGCGGGCCAC
CACACCCAGCTAATTTTTTTGTACTTTTGGTAAAGACGGG
GTCTCGCTCTTGCTCAAGCTGGTCTCTAACTCCTGAGCTC
AAGCAATCCTCCTGCCTCGGTCTCCCAGAGTGCTGGGATT
ATAGGCGTAAGCCACCGCGCCTGGCCTTAAGTTTTAAGTA
CTATTTTAACAAGGCAGATAAGGAGCTTACATTCCAGTAA
ATAGATGTATCTTAGATGCGCCTTAGGTGTGTCTTAGAAT
TGAAGAAATATAGTAAATTAGGGTGAGTTGTTTAGAATTA
GTGGCCTTAATTAATAAGACCTTAGTGGAAATGGAGATAC
TTGGGAAAATATTAAAGGAATCTTGATCCCCATTTGTAAA
TAGACACTTGATATCTATATGGGGAGCATCTATCATTGGT
ATTGAATTTGAACATTACATATACTTTCTGCTGGCTGATA
TGTGTGGCTACCAATAAGCTATCACTTTCACCACTTTAGT
AAAATTTTGATGTACAGGTTTTTTGTGTGTTTGTTGCTCA
AAGCAACTGGGTATCCTGTTTTGAGAAGTCTAGACTGATC
TGAATACTGTTCTAATGGAGGTAACCCTCCGTTAGAAACT
ACAGAGAAAATTAAAGATGAAACATTGGTCCCTGGTTTAA
AATTACTAAATAACTTCATTGCTTTTCTTGGAATTATCTC
TGGTAGCTATATAGAGAAAGGAAGGTATATATGAACAGTT
TGTGCTTTTTGATACAGTCCCTTAACTATTATAATCACCT
CTTCTATTAACTTCTACTCGCTTGCCAGTTTACTCATTTG
AAAGGGTTTTCAAGTTACTGAATTTGTAAGAAATGAAGAA
TAGTCATTACCAGTACCATCCTTTTTTCTAAAATTAGTAT
TTCTAATCACATTAGACATGTTTTCAGTATCTAGAGAGGA
TGCCTACTCCCTACAGCTATCATGAACCATTAACTTTAAT
TAAAATTTACAAGTCTAATGCTGCTACATCTGCTAAAAGC
ATTAACTTCCATGTTAATTACCAAAATATTAATGTTGCAT
TAAAATAATGTTCCCTTTTGACAGTTCATCTATAGTTTAA
TTATTTATTTTGTTGGGGAATAAGTTCTAAAAATTGAGAA
GAGAGAAGACTATGAAGTCAAATTAGAAAAATGAGATAGA
GTAGCAAAACTTCTAAGGAGTAAACCTCATGGTTCAGATA
AAGGTGACTAATGCATACTTGTATTCTTTATTCTGTATTT
AAAAGAAACATGTTCTTTTGTCTTACATCTGAAATATTCT
TTAGAATAGTACTTGCTTTTTTTTCCTTGCAGCTAGTTTA
CAGTGATAGCACTAATATTCATGCCTAATCTCTACATTCC
CAAGTGTAACAATCCTTTATTCATATAAATCACTTAAAAA
GAAAACTTCAGATTCAAAAAAAAAACCAGCCTTATGTGTT
TTCTATTTAAATATTTATTTATCCTTTAAAACAGATTTAT
TTCAATCAGTTTTCCAGTATACCTTTGAGCAAATAAAAAT
AACCAAAGGAAATTCTCAATGATCTACATGGAAGTAATGA
GCTATGCAGTATGAATATTAGTAGAGAATCTCACGCTTCA
TTGAAAGGAATTATTCTTTAATAATATAACATTTTCTTGT
CATAATATACTTACTAGACATATCCTCTAAAGACGTACAT
CTATGTACATAAGTCAATTTTCAAATGGGATACATCCTTC
TAAAACAGGAATATATTTGGAGTTGAGCAAAATGTTGATC
CAGTTTATAGGTCACAGAGACCTTGCCTGTGTTTTCATCA
GTGTGTCCCCAGTGCCTATAACTGTGACTGCTGTATAGTA
GGCACTTAATAAATATTTGATAGTTGATTTAATGCCACTT
TATTACTTTCTTATTTTGTGAAATATTATTTTATACTTTT
TTCTTTGGGGAGCTTTTCTATATAACTGTATAGTTTGTAT
AAGTAAACATGTAACTCTGCATTTGGCTCTTTCAAAATTA
TAAGCAGTCAATTGTACACAAGTACATGCTATTCCTAAAT
ACTTATTGTATATACATCAAATGAAGCTGATTATTTGGGG
GGAAATCCTCAGAATAAAATTCTTTATATATGAGAGTATT
AAATTAATTTTTAAAATAAGAGACACTCTAAATACCTTAA
GGAATGAGGAATTCCATTTTTCCTTGAATTGCTGAGCAAT
GAACACTTAATTTGTGTAGGTCCTCCCTTCCTTTGAGTGT
TGCCAGGAGTTGAGAATGGGGACTTGCAGGGCTTTTGCTA
GTTCCTCAAATCTTTACTTCACCATATCTGAGAAGGGCTA
TCAGGCAGTTGTTGAAAAGACTATGACTCATGTATTTATT
TCCTTATGTTTGTACATTTATAGCTATAGTTAACAAGTAT
TTCATATACATTATCTCTGATTATATCAAATCTTGTTCCA
AAAAAACTCTGAAGCAACTTACTGAAAACATATGCAAAAA
TTTAAAACATCTGTACCAATGGTGAGGAAAAAGGAAAGGG
TGGTTAAGGCCAAAGAGAAAAGAATACAGATAGGTAAGCT
ACAAGGCCCTTACTGAGTTGAAATTTAGCTTGAGTTTCCA
GAATTGCAAAGCAAAAGGTTACTCTGAATAATTATGTGGC
TATCAATGACCAGAAGAGAAAGCAAATAGATTTCCCCAGC
ATCAACAAAGTTGTTCCTAACCTCCATCTCTTGCTTCAGA
AGAAATAGGTTGTATGTCACTTTTTATAAAAGGACCTTAA
GAAATGAGGTATAGTGGTTTCTCAAACTTGGTTAAGAAAA
TTGAATGGTTTTCCTTTATTATTATTTTTTTTAGAATGGA
ATCTTATGACACAATTGAATATATAAAGTAGGTAAGAGTG
ATGCTGCCCTCATTAAACTAGGGCCCTGGGCCACCGTCTC
ACCAGCTAAGCTTCCCCCAGCCTTTGCCCAAGGGATACTG
GGGCACTGTGAGGCAGCAGTACTTAACTTCTCCAAGCACC
AGTTTTTATGTTGTAAAATAGGAGTAAGCATAGGACCCAT
CTCCTTGAGTTACTATCAGTATTAAAAACATAAAGCATGT
AAAAATGTTTAGCATAATAGAAAATTAACAATAAAGTTTA
TTATTATTATATAAGTAAAGACATGAGCTTTGGAGTCATT
CATACCTGGGTTTGAGTCTTTGTTCTGCCACCTTCTAGCT
GTGTGCCTTTGAGAAAATTTTCTTAACTTTCTGAGCCTCA
GTTTCCTCAACTGTAAATCAAGGGTGGTAATATCTACCTT
ATAGGACAGCTATAAAATTAAATAAGATCATATAGAGAAA
GTACTTAGCAGAGTGAAAAAAGTGGAATAAAATAACCACT
TAATACTTGTTATATATTATTGGTGTTTTTTATTTAACTA
AGACCAACTTATAGTGATTTCTCCTTGTTATCCAAGTGAG
AACAAAGACTCAGAAAAAATAAGAAACCATTATCTTCTGA
AGTGCAAGAAATGTCTCTTGATTAATCTCTATGTGTAGTG
CCTAGGATAGCTCCTACTAAAAATTATATATTCAGTAGAT
AATGTATTGAATTGAATGACTTGCCCAAGGTCTCGGATAG
TATGTAGTTCAGTCAGCACCAAAACGGAAAGTGAAAACAG
GTGACATCACTTAGGAACAGAATGTAGATAAGAAGAAAGC
CCTGTGTAGGACAGAGACCTGCAACATTCCAACACTTGAA
GTTTGTATTAATGTAAAGCAGGAAAGGCCAGGAAAGGGGT
GTGAAAAACAATCAGAGATGAGGAGGAAAGCCCGGAGAGG
ATGGAGTGCTGGAAGCCAAGAAAAAAGAGACATTAACAAG
GAAAGAGTGATTAACTATATGAATACAAATAAGGTGGCAG
CTGAGAAGTATCCACTGGATTTAGTTGCAGGAGGTGATTG
GTGAGTGTAATAAAAGCCGTGCCTAAGTAGTGGTTGAGAC
AGAAACGAAGTTGGCATAAATTAAAGAGAAAGTGGAAGGT
GAAAAATAAGGCTGGAAAATTTTTTCCCCAAGAAATTAGG
CTCTGGTGACAGGGATGAGAGTAAGGAAGTAAGGTTTTTT
TTTGGTTTTGTCTTGTTATGATGCAAAAGCAGTCTGAGAA
ATATTGATGAAAGGATCAGTAGCAAGGAGAGGCTGAAATT
GAGGAAGGTCAGATAATCAATAGGGCATGATTATGAGAAG
GCAGCAGGGCCAGAGACTCAGAGCACACATATGAGTAGAA
GGCCATGTTCGTCCTCCTTGAAACAGTCCAGCACAGAGCC
TATCACATGGTAAGTACTCAATAAATATTTTTTAAATATG
TGAGTAAATGAAAGAAGCTTCAGTGCTAATGCAGATGTTT
TTGCATATTTCATGGTGAGAAGTTTAGGTGGTTTTTGTCC
AAGAGTTTCTATTTTATAAGAAGGAGAAGTTAAAGTTTGC
TGCTGAAAGGAAGGGAGATGTTGGGGTGGCAGGTGTGGAG
GCTGGGAGAGCAGGCCAACTCCAGAAACTCCATGTTCGGG
GCCCATTAAGGCAGGTGACCATGAACTCACTGTACCAGTC
CCTCCTGGGCTCAGTGGCCAGGGTGCATGCATTGGAGGAT
GGATCCTGGGTTGGGGTATTGCCAGATGGAAGCAAAGAAA
GCACAAAGGATCAAGGGAATTGAACATTTTGGAAAGAAAA
AAATGAAGATTAAAATGAGTACTTGCCTCATTAAGTTGTG
AGGATTAAATGAATTAATATAGTAAAGGACTTAGAATAGT
GCCTGTTGTATAGTAAATGCTCAGGAAAAGTTTATTATGA
CTATTATTAATTTAAAAAATCAAAGCTAGAGAGAGAAGTG
AAATCAGGAGAGAGCACATCAAGTGAAAAAATGCAAAGAG
AGCGGCCTCATTATAATATATCAAGAGCAGTTGTTGTGGG
AATAATTGGGAAAATAATGCAGAAAGATAGGAGATTCAAT
TAGAGGCTGTGATTTCTCAGTTATTAAATTAAAATACAGA
GTAGTTTTTTAGGAGAACCAAGTTTAGCACAGTGGATATC
AAAATTTACTTTGCTTAAGAATCACCTGAGAAGATCATTA
AAATGTAGATTCCCAGGACTTTTTCTCAAAAAAAAAAAAA
AAAAGGATTCAACAGAACTAGGCAATTGGCATAGTCTGCA
TTTTCCAAGCCTCCCAGATAATCCTGATGGAGCCAGTCCC
TGGGCCACACTTTGAAAACTCGGGGCTAGACTATGACTCG
GGGCTGGCTGATGTGGAATAGAAGAGTTGGTAATCGGAGA
TGAGGAGAACAAGGAACCGAGAGGCCTGGTTGTGGGGTGA
CTCATTCAGATGGTTACTGAGGTCACTCAGGATGGAGACC
AGACAGGGTGGAGAAGACGACCATGAGCCAGAGGGCAAGG
TCATTGATGAACAGGGGAAGGTACAGTGAGGCATGAGAAA
CAAAAGGCTCTTCATGACAGAGAAGAGCTGGAGTGAGCAG
AGGGAATATAGCCTGATGGCAAGGGTCTCATCAGAGCACA
AGTGTTTCAAAAGACTAGGAAGTAAAGGCCTGGTACTGAC
TCTGAAAAGCAAGTTAGTCACTAAGAGAATGTACAAGGGA
ACATTCACAATAGAAAAGAATCAGGAGTTTCCATTTAAGA
AGGCAGCAGAAAAGCCACACACTCTGGGGAGAAATTTGTT
TTGGTTTACATGTAGTATATGTGCTGCAAAGAAATTCAGG
GTATGGGAGAGGTATGAGATCATGGAGGTAGTTCCACAGG
GTACAATCAAAAGTAAGGATGGGGAATCTGGATTAGAGAA
AAGGAAGCACAAAACATCATGAGATTGAGGATTTGGGAGA
ATAGAGCTGGCCAGAGGGGTTGACATTTTGGGTAAAGATG
GAGAAAATAGGATGACGGGCACAGAGTAATATAATCCTGA
CAAACTCAAGCAAACATCTTTCCTCCTCACCAGGTACCTT
GGTGTCTGGGGGAGAAGTTTTAAGAAGGAAAGATGGCCAA
CAGTTTTTTAAATACCTTTTCTTAAATTTCTGTCCCACAT
GTTATGCACAAATTTCCCAAACTTTCTTAGCGTCCTTAGT
GACTCACTAATTTTTTTCACAGTAGTCCTAGGATAAAAGA
AATACTTAACAGTTCTATTTATTAAGTACTTAGGTCCAAA
CAATGTACTAAGTAGTTATGTCCTAACAATTTACTAGCTG
TTTGAAAAATAAATGTAAATTGAAAGAAAAAGTAATATTT
TATTTCATTCTTTAATAATAATTCACTACTGAGATGTACA
TGTCTATTGGGCACTGAGCGACTTCTCAAACCTTAGAATT
AGACTGGATACCACCACCCTCATTCCCTGTTCCACACTGA
TTTTCACATAGTACTTTTTTTTAATCATAGAAATCGCAAA
AAACCAAGCTTTGCAAACGTGTAACGTCATCAAAAGGAAT
GTAGCTGGATCTGTTGCTGAAACTGCTGACAACCTCGATC
TAAGCCTGTAAGACACTTCTCAGTGTCTGACAGATGTCTC
TGTGTTTGTCTTGAAATTTTTAAATATCTCACCATACCAC
TGTGAATTTTATTCGATGTCCCAGAGTATTTTGGTGCACA
GTTTGGGAACTATGGGTACTATGCTGAAGAATTTGGATAC
TATTTGTATTATAAGGAGCCATCAATGGGTTTTAAATGAG
GTAAACATAATTTTAGAAATATTAGTGTGGGAAAGATACT
GGATGAGAGTAAGAATAGAGGCAAAGAGACAAGTCAATAG
GTTGATAACAAGTTCAGAAGATATAATAAAGTCTAAAAGC
AAAGTACTGGCAGTGACTATGGAGAGGCGGGTTAGGGTAT
GGAGTGAAAGAGCCATACTGTTTTTTGCAAATTGGCCCCA
CAATTCTTTGCCAGTCTGCCCGTTAAGAAGTGTTTTGCCC
TCTCTCCTTGAATCTGGCTTCTGTGACTGCTGGAACAATA
GAATATGGTAGAAGTGACAGTGTGCCAGTTTCTGAGCCCA
GTCTGTAGAAAGCTGACAGCTTCTACTTCCTGTCCTGTAG
GGTGCTTGTTCTTGGGACCCACTTCCTGCCTCATGGGTGA
AAGTAGGTCTCTGGGCCACAGCCCCAGCTAGGCTCAGCCA
CAGCCAACACCAACTTGCCAACCATCTGAGTGAGCCATCT
TGAAAGTAGACTCCCCAGCCCCTGTCCAGCCACCCCAGCT
GATACTGCATGGGGCTGAGATAGGCCGTCCCCTCTAAGCC
CTACCTAATTTACAGATTATGAGCAGAATAGATGATTGTT
GTTGTAAGCCACTAAGTTACAGAGTGGGTTGTTACACATC
AATAGATAAATGATACAAAAGCTAAATTTATTTAAGGTAT
AGTATGTGCCAAAGATTGTTCACAGTGCTTTATACAAATT
GTTTCATTTAGTCTTCTCAACAAATATTACTAATATCTCT
GTTTCAGTAATGAGAAAATGAGAACATTTTCCCCAGGTCA
TACAACTAATTGGTGATGAATTATTTAATAGATGTAGAGA
AGAAGAGAGGAAGGTGAGAAAGCCCTAGATAGTGACTAGC
TTGTAAATTTGGGGTATTAGCGGTTCTGTTGCATGACATA
ATAAATATAGGAACATACGAAAATATAGGCAATATAGGAA
AAGGGTGAATCAGGTTTGGGGGAACGATGGTACTTATAGC
TTTGGACATTTAGGTAAGGATGCCTAATAGCATTTGGCTG
TATGAGTCTAGAGTTCAAAGGAGGACTTAAGAGCTAGAGC
TATAACATAGAAACCATTAGAATATAAATGATAATTAAAA
CTTTGACAATTGATGCAATCACACATGATGAAATGTATAT
TTAGAGAATAAGAAGAGGATGAACTCTGGTTAGGATAAGA
TTTAAGAATTAAGAAAAGGAAAAGAAAAGAAAATGCAGAA
AAGCAGGAGGAAAACCAATAAAGAATGAAATGAAGAAATT
CAAAGGATAAGGTAATTTCAAAAAATGAGAGATTGGCCAA
TATTTTCAAATTCTACAGGAAAGACAAGTGAAATGACGCT
TGGCAAATAGGAGGTGAACTTAGTGACAGAGCTTTTAGTG
GTGTGGTGAGACTGGAAGAGAGTTCACAGTGGATTGAGAA
ATGAATGAGAAGTGAGAAATTGGAAACAGTGAGAGGCATC
GCTTAAGACATTTTTTGTTTGAAAAGGACAGGAAAAGTAA
TTCACCTAAAATGACTTATACAAAAAGCTATCTATTGGCT
CATGTAAAAAAAAAAAAAATATCCAAGAGTATTTCTGGCC
TTAGTCACTGCTGGATTCAGCAGCACTGATGACGTCATCA
GGATCCAGTCTCTCTCCAGTTCTCTGCTAGTCCTTCTCCT
TTGCTCCCTTTTCAGCTGAGCTATCCTGCTTGTGTTGGCA
GACAGACTGTTGCAGCTCCAGCACTACATATTTCCATTTT
CCAAACCCTTGGAAAAGAAAATCCACTTTCTCAATAACTC
AGACAAAATTCCCACCAGTTGAGTCTGATTGGAGCCGATG
GGCCTGACTTGGGTTGCTTGTTCTTCCCTGAATCAATCAT
AGGTAAATTGAGGAATTGGTTAGATAAGGTTTACATCACA
AGGAGGCAGGAGGGAATGGTTCCTCTCAGGAAAATCAGGT
ACCGATTACCAGAAGAAAGAAGGGATGCTAGCAGCAAAAA
CAACATTCCAGTGATTATGAAATACCATCTTATGAAGCTC
GGCTGCAGAGGCAAGAAAAGAGAGAGAACTGTATTTATTT
TAGAGTGGGATTGAATGAGAGTTTTAGGAAAAAGAGACAA
CTGAAACAGGGATGCAGAAGATGTCAGAGGGAGAGGGAAA
TGGATGAAACAAACCACTGAGGGAGGAAAGAGTTGATTGC
ATCAAGACAACGGTTGGCAGGATTAGGTTTGAGCTGGAGC
AGGGACACCTCTTCCTCTGAGACCAGATAGGAGGAAGTAA
GGTTGGATACAGATATAAACTGGTTTTTAGATGGAAGAGC
AGGACATTCGGGAATTGATGCCTTACGACCTCTGTTTTAT
CTGTGATTAGGAAGGAAGGTCATGTGCAAAGATTGAGAAA
GAGGAGTTAAGCTGGGGAAAAAGTGCAATGGTTTCTGTGG
GAGGATGGAAGAGTTTGGACACGCAAGGCAAATTACTGGA
TGACAACATTAGGTTTTAAAGGAAATTCCCAATTTAATTT
TGTCTTTTAATATTAATGCCATTAGAAATTTCAATGAATG
AAACAGAACATAGACATCAGCTCATACAGTGGAAACTTGG
AATAAAATTATACTAAAATATGAAGATATTTTGGTCACTT
ATTGGCTAGCATGGGATTTATTTTAGCAAGAAATCTCTGT
TGGGAAAATTGATAAATACGTTCACTTGGGGTTCTGAGAT
CACTAGAGTCCTTCATGTGTATGGAGCTGATCTGTGGAAG
ACAAGAAGAGTCATATTTTGTTTCTTTTTCCCCTCAGGTT
TATCAAGATATAATTGACAAATAAAAATTATATCTATGTT
GTACAACATAATGTTTCAATAGATACATACATTGTGAAAT
AATTGCCACCATTAAGCTAATTAAAATATCTATCACTTCA
CATAGTTATCCTTTTTATGTTGTCGTGAGAACATTTAAGA
TCTACTATCTAAGCAATTTTCAAGTATATAATACATTAGT
ATTAACTATAGTCACCAAGCTGTGCAATAGAGCTCTAGAA
CTTATTTATCCTAATTGAAACTTCATACCCTTTAAGCAAC
ACTTCACCATTCCCCACCTCACTAAACCCACCAGCAGCCC
CTGGCAGCTACCATTCATTCTATCTTTGCTTCCATGAGTT
CAACTTTTTTAGATTCCACATATAAGTGAGATCGTGAAAT
ATTTGTCTTTCTGTTCCTGGTTTATTTTACTCAGCAAAAT
GTCTTCCAAGTTTATCCATGTTGTCACAAATGACAGGGAT
TCTTTATTTTTTAAGGCTGAATAGTATTCCATTATAAGTA
TGAGTGTGCATGTGTATCACATTTTCTTTATCCACACATT
CAGGGATGGACACTTTTCAGTTGATTCCGTATCTTGGCTA
CTGTGAATACTGCTGTAGTGAATATGGAAGTACAGATATC
TCTTTGACATACCGATTTCATTCCATTTGGCTATATACCC
AGTAGTGGGATTACTGGATAGTATGGTAGTTTTATTTTTA
ATCATTTGAGGAACTGTTTTCTATGATGGCTATATTAATT
TACATTCCTACCAACAATGTACAAGGGTTCCCTTTTCTCT
AAATCCTCTCCAACTGCTTGTTATCTTTTGTCTTTTTAAT
AACAGTCATTCTAACAGAAGTGAGGTGATAACTCACTGTG
TTTTTTTAATTTCAATAGATTTATGGGGTAAAAGTGTTTT
TTGTTACATGGGTGAATTGTATAATGATGAAGACAGGGCT
TTTGTGTACCTTTCACCAGAATAGTGTACAGTGTACCCGA
CTGGTAATTTCTTATCCCTCACTCTCCTCTCCACCTCTTC
TCTGCATAGTTTCCAATGTCCGTTAGACCTTATGACTATG
TGTACCCATCATTTAGCTCCCATGTAAGTGAAAAGAGGTG
GTATTTGTTTTTCCATTCCTGAGATACTTCACTTAGGATA
AGGGTCTCCAGTTCCATCCACATTGCTACAAAAGACACTA
TTTCATTCCTTTTTATGTATGCCTTTTTATATATACTCCG
TGGTGTATATATATACACCACATTTTCTTTTTCACTCATC
CATTGATGGGCACTTAGGTTGATTCCACATCTTTGCAATT
GTGAACTGTGCTGCAATAAACATTTGGGTGCAGGTGTCTC
TTTGATATAATGACTTCTTTTTTGGGGGGTAGATAGCCAG
AAGTAGGATTGCTGGATCAAATGGTAGGTCTACTTTTAGT
TCTTTGAGGAATCTCCATACTGTTTTCCATAGAGGTTGTA
CTAATTTACTTTCCCACCAACAGCATATGGGCATTCCCTT
TTCACCACATCCACGTCAACATCTCTTGTCTTTTGATTTT
TTATATAATGGCCATTCTGACAGGGGTAAGGTGGTATCTT
GTTGTGGCTTTAATTTGCATTTCCCTGATGATCAGTGATG
TTGACCATTTTTTCACGTTTCTTGGCCATTTGTCTATCTT
CTTTTGAAAAAGAAATCTGTTCATGTCTCTTGCTCCTTTT
TTGATGGAGTTATTTGGTTTTTTCCTTGCTAATTTGTTTG
AATTCTTTGGCGATTGTGGATATTAGTCCTTTGTTGGATG
TATAGTTCATGAATAGGTTGTCTATTTACTCTGTTGATTA
TTTCCTTTGCTGTGGAGGAATTTTTTAGTTTAATTAGGTC
CCATTTATTTATTTTTGTTGTTGCTGTATTTGCTTTTGGG
GTCTTAGTCATAAATTCTTTGCCTAGGCCAACGTCCAGAA
GAGTTTTTCCTATGTTTTCTTCTAGAATTTTTATGGTTTC
ATGTCTTACATTTAAGTTTTTAATCCATCTTGAGTTAATT
TTTGCACATGGTGAGAGAAAGAGATCAGTTTCATTCTTCT
GACTGTGGATATCCAATTTTCCCAGCACCATTCATTGAAT
AGGGCATCCTTTCCCTAGTATGTGTTTTTCTCTGCTTTGT
TGAAAACCAGTTGGTTGTATTAAATAGCTATATGGTTTTA
TTCTGTGTTCTCTATTCTGTTCCGTTTATCTATGTGTCTA
CCTTTATACCAGCACCATGCTGTTTTGGTTACTATCACCT
TGTAGTATAATTTGAAGTCTGGTAACGTGATGGCTCCAGA
TTTGCCCTTTTTGCTTAGGATTGCTCTGGCTATTCAGCCT
CTTCTTTGATTCCATATGAAACTTAGGGGTTTTTTTCTAG
TTCTGTGAAAAATGACATTGGTATTTTGACGGAAATTGTA
TTGAATTTGTGAATCACTTCGGGCACTATGGACATTTTGA
CAATATTGATTCTTCCAATCCATGAGCATAGGATGTTTTC
CATTTGTTTGTGTCTTCTATGATTTCTTTCATCAGTGTTT
TGTAGTTCTCCTCGTAGAAATCTTTCACCTGTTTGGTTAA
GTATATTGCTAGGTAATTTATTTTCTTTGCAGCTATTGAG
AATTTTATTGAGTTCTTGATTTGACTCTCAGCTTGACTGT
TATTAATGTATAGAAATGCTACTTATATAGGTACATTAAT
TTTATTACCTGATGCTTTACTGAATTTATTTATCAATTCT
AAGAATCTTTTCAAGTTGTCTTTAGGGTTCTGTAGATATA
AGATCATATCATCAGCAAACAGGGATAGTTTGACCTCCTC
TTTCCCAATTTGGATACCTGTTAGTTCTTTTTCTTGCCTG
ATTTCTCTGGCTGGGACTTCCAGTACTATGTTGAATAGAA
GTGGTGACAGTAGGCATCCTTGTCCTGTTCCAGTTCTTAA
GGGGAATGCTTTCAACTTTTCCCCATTCAGTGTGATGTTT
GCTGTGGGTTTGTCATATATGTTTCTTCTATGCCTAGTTT
GTTGAGGGTTCATATTATAATGGGGTATTGGATTTTACGG
AATGCTTTTTCTGCATCTATTGAGATGATCATATGGTTTT
TGTTTTTGATTCTGTTTATGTGGTGAATCATATTTATTGA
TTTGTGCATGTTGAACCATCCCTGTATTCCTTGGATGAAA
CCCACTTGATCATGGTGAATTATCTTTTTGATATACTGTA
ATATTTTGTTGAGAATTTTTGCATCTGTAGTCACAAGGGA
TACTGGTCTGTAGTTTTGTGGTTTTTTAAATTGTTGTTAT
GTCCTTTCCTGATTTTGGTATCAGGATGTTACTGTCTTCT
TAGAATGGGTTAGGGAGGATTCCCTCCTTCTCGACATTAT
AGAATAATATTAGTACGATAGGTGCCAGTTCTTCTTTTAG
GTCTGGTAGAATTCACCTGTGAATCCTTCTGGTCTGGGGC
TTTTTTTGTTGTCATTGGGAGACTTTATTACTGTTTCAAT
CTTGCTACTCATTATTGGTCTGTTCAGGATTTCTATTTCT
TCCTGATTCAAGTTTGGGAGGTCATGTGTTTCCAAAAACT
TATACATTTCCTCTAGGTTTTCTAGTTTGTGTATAGAAGT
TTGCATGGTAGTATCAGATGATATTTTGTATTTCTGTGAT
GTCAGTTGTAATGTCTCCTTTTTCATTTCTGATTGAGCTT
ATTTGAGTGCTTTCTCTTCTATTCCTGGTTAATCTAGCTA
GTGGTCTATCAATTTTACCTCTTCAAAGAATCAATTTTTC
ATTTCATTGATTCCTTCAGTTTTTTCAGTATTATTTAGTT
CTGCTTTGAACTTTGTTATTTCTTTTCTTCTGCTAGGTTT
GGGTTTGATTTGTTTTTCTTTTCCTATTTCCTTGTTAATT
TGTGATCTGTCTGTCTTTTTGATACAGGCATTTAGTGCTA
CTAACTTTCCTCTTAGCACTGCATATGTTGTATTCCAGAG
ATTTGGGTAGCTTATGTCAATTTTGTCATTCAATTTGAAA
AATTTTTTTATTTCCATGTTGATTTTGTTCTTGATCCAAG
GATCATTCAGCAGCAGGTTGTTTAATTTCCACGTATTTGT
GTAATTTTGAGAGTTCCTATTGGAATTATTTCTAGTTTTA
CTCCACTGTTGTCTGAGAAGGTACATGGTATGATTTTGCT
TTTTTTTAAATTTGCTGAGAGTCATTTTGTGAACTAACAT
ATGATCTATCTTGGAAAATGTTCCATGTGCTTATGAGAAG
AATGTATATTCTGCAATTTTAGGGTAGAATGTTCTGTAAA
TGTAAATTAGGTTCATTTGTTCTAGAATCCTGTTTACAAG
TTTGGTGTTTCTTTGTTGATTTTCTGCTGCAAGGATCTGT
CTAGTTCTGTCAGTGGAGTGTTGAAGTCCCTGGCTATTAT
GATGTTGCTGTTTATTTCTTAAGTCTGGCAGTATTTGTTT
TATGAATCTGGGAGCTCCTATGTTAGGTGTATATATATTT
AGGATTATTATATCTTCTTTTTGAGTCAATCCCTTTATCA
TTATGTAATGATCATATTTGTCTTTTTTTACTGTTGTTGA
TTTAAAAGTCTATTTTATCTGATATAAGAATAGCTACTCC
TGCTTGCTTTTGGTTTCCATTTATGTGGAATATTTTTTTC
CACCCCATTACCTTGAGTCTATAATAATCTTTATAAGTTA
AATGGATTTCTTGGAGGCAGTATATATTTAGGTTTTGTTT
TTTAAAATTTATTCTGCCTGTCTATATCTTTTAAGTGAGC
ATTTAGACCATTTACATTCAATTTTAATATTGACATGTGA
GATACTGTACCAGTCACCATGTTGATTGCTACCTAGTTGC
TTTGTTTTCTCCCTGTATTACTGTTTATAAGAGCTATGAG
TTTTTACTTTCAGTTGATTTTACACTGGGTGGGTATTGAT
TGTTCTATTCCGTGTATAGAGTACTTTTTTAAGGATTTCT
TATAGGGAAGGTCTAGTGGTGACAAATTCCCTTAGTGTGT
GTTTGTCTGGGAAAGACTTTATTTCTCCTCTACTTATGAA
GCTTAGTTTTACAGGATAAAAAATTCTTGGCTCATAGTTA
TTCAGTTTAAGATGACTAAAGATAGGACCCCATTCCCTTC
TGGCTTTCAAGGTTTCCTCTGAGAAGTCTGCTGTTAGACT
GGTGGGTTTTTCTTTGTAAGTTACTTGGTGCTTTCATCTC
ATAGCCTGTAGGATTTTCTCCTTCACTTTGACTTTGGCTG
GTCTGATGACTATGTGACTTGGAGATGTCCTGTTTGCATT
GACTCTTCTAGGAGTTATATGACCTTCTTATATCTGGATT
TCTAAACCTCTAGCAAGACCAGGTAAGTTTTCCTCCATTA
TTCCCTCAAGTAGGTTTTCCATGCTTTTTGCTTTTTCATC
TTCTCCCTCAGGGATACCTATAATTCTTATGTTTGGCCAT
CTTACATAGTTCCATAATTCTTGAAGACTTTGTTCATTCT
TCTTGATTCTTTTTTCCCTCATTTTTGACTGACTGGGTTA
GTTCAAAAGCCTTGTCTTCAAGCTCTGAAATTCTTTCTTA
TGCTTGGTCTAGTCTGATATTAAAACTTTCCATTGTATCT
TGTACTTCCCTAAATGATTCTTTCATTTCCAAAAGTTCTT
TTTTTTTAAAAAAAAAAAAAAACTATCTCTTTAATGAATT
TTTCATTCATGTCCTGAATTATTTTTTGGTTTTTTTATGT
TGGTTTTTGACTTTCTCATCAATCCCATTGTGCTTACTTG
CAATCTATACTTTGATTCCATATCTGACATTTCAAAATTT
CCTTTTGGTTGGAGTCCATTGCTGAAGAGCTAGTGTGATT
CTTTGTGGGGGGCTGGGTGGGTATTGAAATAGCCTGCTTT
TTCATATTGCTGGAGTTCTTATGCTGGTTCCTTCTCAACT
AGAACCTATTCCTTCAGTTCAAAACATATAGTTTTGTTGT
TCATCTGTTCTCCACTGCCAGAAACTCTGCTGCTCAGTGT
AGAAAGAGATACACTGCCTTTCAGCCCATGCAGGTAGGGA
CCCATTGTGGTGTTGCTGGTAATTTGGGTTGGTTGGACCT
CAGACCCCTAGGAGACTGTTCAGGTGCCAGAGGTGATGGA
CTCAGTTAGGTGATTCCCAGTTCCCAATCCCCTTGATGGC
GTGCCTGAGTCCTGAGGAGAAGAGACTGAGAACGAGCCAA
CAAACTTGCTGTCAAGCTTCCCTGAGTTCAGATGCTGGCT
GTGATAGTGAAGGGTGGGGTGCTTTCCTGCTACAGAAGAA
TGGTCAGTCAGGAGAACAGTGGATGCACTGTGGTCCTGTG
ACAGGATAGGCCCTTCTTAACAAGATTAGCAGAGACAGAC
AGCTGTGGGACACACAAGCTGCTCATACCTCACTCTCTCA
GCAATGACAGCAGTCTCTGTCCTCAGGGGGCATAAAAGCT
CCCACCTTGGCCTAGCTGCAGTAGAGGTGGTGGAGGAAGT
TCAACCCACTGTGTGTAGTGCTACTAGACTATGTGTGGGC
TGTGGCTGAAATGCTTCAGTGGAGGAGGTGTGGTTGTGTC
AGGGCTCCAGGGTGGGTAGGCTCCTCGCAGAAGAGACAGG
CAGATTGCAGCTGGGGAGGGGACTGCTAGCCCAGCCTTCC
CATTGTGGTTTTAATTTGCATTTCCCTAATGATTAGAGAT
GTTGATCATTTTTTCATGTATCTATTGGCCATTTGTATGT
CTTCTTTTGAGAAATGTCTATTTAGGTCCTTTGCCCATTT
TTTAATCAGATTTTTTGTTTTCTTACTATCGAGTTGTTTG
AGTTCCTTATTTATTTTGAATATTAACCCTGTATCAATTG
TATGGTTTGCAACTATTTTCTCCCATTCTGCAAGTTGTCT
GTTCACTCTGTTGATTGCTTCCTTTGCTATGCAGAAGCTT
TTTAGTTTGATGCAATCCTATTAGTCTATTTTTGCTTTTT
CTTTGTTTTCTGAAGGGTATAGGAAAAAATGAGAGAAAAG
GAAAGAGTGTGAAGAGACAGCAAACTAAGGAAAGACCACA
TTCTTTTTTATATGATCTTCAAATCTCTAGTAAAATTTCT
AAACTTCTGAATGATTGGTAAAAGTGTTTTTGTTTTGTTT
TAGTGGGTGCTAGTGAAGGACTGTGTTCTTCACCTACGTT
GATGCAAGCAGAATCAAAGCAGTGCTTTGACCACAAAAGC
ATGGAAGCTGGAGGTATCTGAGGACTACATCCCTAAGAAT
GATAGGAAAGGCTCAGGAATTGTACTGTGGGTTAAATTTA
ATTTTTCTTGGAAGACATACTCACCAGTAGAAATATGTAT
TTTTTGCTCATCCTTTTATATTTATTAAAATACTATCAGG
AAAAAGAAGTCATATGGGTAAAATAAGATAAAGTATAAAA
TAGGTATTATTTCCATGGCATATAGCCATTTGGGTTCATG
GGAATTATTGTTTGGGATTCTGCTATAATGGCAAAATGTC
TTCATAATGTTCAGGTCTTTGTTTTTTAATTCAAACTTAC
TTGGTTTTTTCTTTCAGTGATTGGGTAGTAAATATTATTG
GTGTAAGTAGATAGATTACAATTATTATTCTCCAAACAAT
TCTGTTCATCTGAGAAAAACATGGTATTCCACTAGTGCCA
GTTCCAGCTTTGGACTTTGGGAGGTACAGGGTATTTTCAT
CCAAATTCACTACAGTGTTATTCTATCCTCATAATAACCC
CCTGTGAGGAACCAGGGAAGGGTGTTAGTCTTTTTCTTAT
AGCTCCTGAAAAATAGGATAAGTGATTTTATGAGGGCCAC
ACATCCAGTAATTCAGAGCTTCTCAATCCAGGTGTTTTGC
AAATAGAAGCATCCTGAGAGATAGTGATCCCCAAAGCCCT
TGGGCAACAGGAAATACTCACTACAAACACGCCCCCAGAA
GGAGCAGCTTCTGCTGTGTACCACAATTACCATTTTTATT
GTGCTATGACAGGAAAATGTGGTAGAGGGAATTAGACTCT
GACTCCTAGTGTGGAACAAGTTCTACCTCAGCCCATTGCC
TCTTCAAGGGAACCATGGGATTCTTTTCTCATAAATTAAT
TTTTATAAAAGGAGTAATTCTTTATCCACATATTTTCTTA
ATTCAACATATTCAATATTTATTTAGTTCCACAATGTGCC
AGCCACTTTCTGAGCCAAGTTGATACTTCATCAAATCTAG
ATGGTTACAAAGAAACAGTGGGCACTGATGTAAAAATACT
AATGCATATATTTTTTCTCAGTCTGTTAGCATATGCCCAG
TCAAAAAAGCATCCCCTCATCATGCTTGACATGGGTACCA
AATCTTTCAAATTACCACTGGTAGACAGTTTAGTGGCTAC
CACCTATCATCCCAGTATATACACCCCTTTGAAATGTGAC
TATGTCACTTATTTTATCCAGAGATGGAGTCTATTTCTCC
ACCCCTTTGAATCTGGTCTATATTTGGGATCTGCTATGAC
CAATAGAAGTGGCAGAAGTGATGTTCTGAATTCCAGAGCC
TAGACCTTAAAATGCCTTACAGTTTCCATTTTGAGCCTCT
TAGACTGCTCCCTTAGAAGGCCATGGCATGGAAAATTCCA
GGACAAGAGTCTAGTTGGAGAAAGAGGCCCGACTTTCCCA
GCTGAGCCTAGAGAATGGATGAGTAGCATAAATGAACCTA
GAGGAAACCAGCAAAGGAACTGCCTAGCTAACCCACAGAA
TCATGAGAAGTAATTGTTATTGTTTGAAGGCATATGTTTG
GGGGGTGTTTGTTATGTAGCAAAACATAACTGATAAAAAA
CTTTAGGGAGACATTTGGGTGTTTCTGGAACTGCCAGTCA
TTGCTCAGTCTCAAGGAATCTTTCAGATACTTGAAAGACC
ATAAATAAGACAAAGACATTTTTATATTCTTTTCACATAT
CACTGAGATCCTTAGATTTATTGGCCTTTTCTGAAAGCTA
CTTCCAAAGATGCAAAAATTTTGCTTTTGGAAACATTTCA
ATTATGCACTATTTTTTCTAAACGGGAAAAATATGTATGA
CTTAGAATTGTGCTTTTTGGCAATGAAAAAGCTATTGGGA
AAATACACATAATTTCTGAAGGAATGAATTCAGCCAATCA
CTACCTTGTTCTCTTTTTTGTGGATTCAAGTTACCTTTTC
CCTCCTTCCGGGAGGAAGATGCAAATGATAGTGGATTCAT
TTTCTTTTATATGAATTTGAGTTTACTTAAGAATCATTTT
TCTTTATATCTCTTTAATGCAGAATAATGTTTAAAGAAAC
AATTTTCAAGTATAGAATGAAAGAAAGCAAGTTTGGGGGA
AAATATTTTTTCTAATAGCATAATGGGAGGCAGCCTTGCT
CCTGGGCTTTGTTAAGTTACATAGATTTAATTGCCTAGAG
CAGGTCTTCTAAAGTCAGGTTTACTAAAATGTGGGCCTTT
GGGAGCACATTTTCTGGAAACAAATGCTTTTCAAACATCT
CATTTTATAATTTAGTTATATCCGGACTCTGCAGTATATG
AATATTTTAAGAATTAAACTATTGATCTGAAAAGAAGTTG
ATATCAAATATCCAATTCCTGAAAGTCACCCAAGTTAAGG
TAATTTTTTGCACATTTAAATGTTACTACCATTCCTAACT
CACTCTACCCCTACCCCCTGAGCCTTTTAGCGCTTAAAAC
TGTCTGGAAACCAACCATACTTTAAAAATTATTTTTATGG
GGGAAAAATGAAAACACATTTTACTTTTCTTTATGGGAGA
TGGTGCACCTTCCCATGACTCCTGCAGTTTGTGAGAGACC
AGGAGTAGACTACAGTACTTTTAGTTGGCCTCTTACCTAC
AAGAAGAGAAGAGACAACAATCAGAAAACCCTTCATTTTG
CTAACCTCAGAATTCCTCTTCAACATTATCAAGACACCTG
CACTAATGGCAAATCCAATTTAACTTTGCTGTACTCAATG
GCCTCTGCTGCTCCTTTTTTTTAAATCCCATGTGAGTTTG
TGTATCTTTCTTCTAACTCTTTCAAAGCATGCCTAGACCT
GTTTCTCTCATCAAGCTATAGGGTGGGAGTAGGGATGGTG
GGTACTTGTCAGAATAAATTACAATTTTTGGCAAGCAGCT
GTGTCTCTTACCCACTCAGGAACTAGAATATTGCCTTGTA
AAACAGTGCAGCCCTTCTATTATTACTTAATTATAAGGCC
AAAATAAGGACACTGTTTTATAGGCTCTTTTAAGGTATAT
ACATAGGATTTTCATCTTGGAAAATATCAAAAGAGATTAA
ATTTTTTTCTAGCTGCCAGTGGGCTGGTTCTGATGATACC
AGCTCAGTAGTGCCATATTTGGTCAAGAACTCAGATCTCA
AGGTCCCGGGAGAAGTTACGCTGCACATTTTCTTTGTCTA
CTTTCTCCTCTCCATAAACGAAAGGTTAACACACCTCAAA
CTTGAGCCAGGAAATCACAGTTCCCGTTCTTACAACACAA
CTCCATCAGGGTCCCAAGAGAGGGGTTTAGAATGATTAAT
CCCTCATGTTGGCTCCTCAGCTCTGTAAAGTACTTCAGGT
TGAAAGCAAGGTCCTCACATCCCCTCCAAGTCTTTCTCAC
TTGATATACATATAGGCTCCATCTCACCTGGTTCCAGTGT
TATCTAAAATCCCTGACTCCCACCCCAGCCTCTTAACTGA
ATTATGCTGTATTGTGCTGGAAAAAGAGATCAGGTTGTAT
AATCATGAAGAAATGGTTGACATTTGGGAAAGGACTTGGG
ATGGTTGACACATTTCTGTAAGTCAATATTTGATCACTCT
ACTCTTCTTTAAATCTCAATAATTAATTTCTTCATAATCA
ATTAGCCTTTAGAACTGGCTTACATCACAAAAACTTAGGT
GTGATGGATATGAACCAGAAAATACATTTGATATTTTACA
GTGATAAATATTGGTTGGCATGCTACTCAGTGTTCAATAT
AGTTTTTCCACTTAAAGATGTGTATTGAGGAGACACATCA
TCTAGGTGTCTTGTTATGGATATAAGGCTCCTATGCTGGG
GGTGTACCCATAGAATAGGCCTCCATAAATGAATCAGATG
CTCTATTTCCCAGGCCTTACACATGTCTTCTAATCAGTCC
TGGCAAGCTGCTAACCAGGTTTTTATCTAAGCTGCCTGGC
CAGTTTTAAGATAACACACAAAACAAATTTATTTTTATAT
GCAATGTTCAAGAGAGTGTACAGCCATCTACTACAGGTGT
CAATGAAATTTTTTGTAACTTCTATTTGCACTGGATCTCA
AGCTATTTGGATTTTGGAGGGCTGTATGAACTTAAAACTA
AATCTAGACCTTCAGGTGAGAATTTTATATTTAATCTTAT
AATTTTAGTTCTTTTATCAGGGTGTTGGATAAATCTGTTA
GGAATGTAGCACATAGACAAAAAGCAAAAACATATATATA
ACTGTAGTTTATTAATTATATGTTATGTGGCAAACAGAGG
CTGAACTAATATGCATTGTTTATATGTGTTGTGTTATTTA
ATTCTTACAACATTAGCCATATCTTACGCCTAAGGAAACA
AAAGCTCAGTGACCTAAGTGACTTGTCCAGCACTCAAAGC
TATGAAGTTGTAGAGCCAGAATATAAGACCACATCTCCCA
CCATACTTGCAACTTTCTGTGTTGAAAATGACACAATTAT
TTTTTTCCTGTCTTTCTGAAATTTGGTCTCTGGGTCATCA
AGGACATGGTTCCCCAGCTTGATAATCCATGGTCTACATG
CTGGAGTGACACAGAGTCAGTGGGTCTTGGATGTAGAGGG
AATCATATACCTGGTTTTCCATGGTATTTCATCAGGGTCT
TTGGTTGAATTAGTGTGTCTGTTATACCAGTTGAGAAATA
ATTAGCCAGATGTTGATGATAATAAGACAAATTTATGGAA
AATTTACTTTGTGCCAGGTACAATGTGAAACACTTTTTAA
AAGCATTATCTTTTAATCATCACAAGAATCCTTCCCAATG
AGATTTACTATCCATTTTACAGATGAAAAAACTGAGGATC
AGAGAGGCACGGTTATTTGTCCAAGTTCACAGACAAGGGG
AGCTGGTATTAGATGGATTGGAATCTATAGATATAATCTG
CCTGACTGAGATCCTTAGAGTTCCTGAGTTTTGGGTTCTA
TTTGGTGGACTTTTGAGTATCAACTGCTATGACAGTGGCA
TAGGAAAGTCAACCTTAACAGAACAGAAGAGATTTACTGT
CACCCAGACCAACCAACAGACATAGTCACTCCAATAATGT
TAACAGAAAAAAGATTCAGCCATGTAGCTGGCTCACTGGT
GATCAAACACAAATAGAAGAGATGGAAGAACATGTAGGAG
GTTTGAGTTTTCTATTGCTGCTGCAACAAATAACTACATA
TTTGATGGCTTAAATCAATATAAATTTTACAGTTCTATAG
GTCAAAAGTCAGTTTTAGTTCACTGAATTAAAACAAGGTA
TATGCATCCTTCTGGAGGCTGTAGAGAAGAATCCATTTCC
TGGCCTTTTCCAACCTCTAAGAGGCGCTTGCATCCTTTAG
CACATGTTCTCCTTCCTCCATCTTCTAGGCCAGCAATTCT
AATCCAGTCTTTTTCAGTCTGCATTACAATGATGCTGATA
TTTATGCTTCCTTTTTCACATTTAAGGATCTTTGTGTTTA
TGCTGGGTTTACCTGAATAATGCAGGATAATCTCCCTATT
TTAAGGTAAGTTGATGAGCACCCTTAATTCCATCTGCAAC
CTTAAATCTCCTTTGTCATGTAACCTAACATAATCACAGG
TTCCAGGGATTAGAGCACGGATGTCTTTGGAGGGCCACTG
TTCTACCTACCACACAGGTATACCATAGCAACAAGTGGTC
TAATGTCAGAAAACAAGGGAGGTATTTGGCATCAGGAACT
TTGTCAAGAGACAGCAGGGCTTAATTCTCTACTGGAATTT
TATGAGCAGAAAGTAAAAAACTGATAAACCCAAAGCAGGG
TTTCAGGTTTAGAGGATCTAAAGTACCAGGCATGCAATGG
AGAAAGGGGCTCAGGCTTCAAAGTAGTTGACCACAGAATT
CTAACCACACCAAAAGTAGGGCTGATAATGCTGAACTACC
TAAGGGTTCAATATGAAGTATATAATGTCTCCTAAGGACA
TTTTTGTCCCGTGGCCTGAAGTTAACTGGATTCACAAGTG
CAAATCAAGTATTGAGCATTTTGTTTACTAATTTTGGGAT
CTTCAACTATGTGGCAGAGTCATAATAGCAGGCTGAAGAA
AGTTTTACAAGTTGACGGGGATGATGGAAGGGTAGGTAAA
TTTCTACAAATATGCACTTCTTGATCTCTTCTTTCTTAAC
TTCTTCACATGCCATTTGTCTTAGTTCGTTTGTGCTACAA
TAACAGAATACCTGAAACTGAATAACTTATAATGAGCAAA
AATTTATTGGCTCGTTCTGGAGGCTGGGAAGATCAAGGGC
CTGGCATGCAGTGAGGGCCTTCTTGCTATGTCATAACATG
GCAGAAGGTATCACATTGGCAAGAGTGCATAGGAGGGGGT
CAACGTCTTCCTTTTATAAGGAACCTAATAATAAGGAACG
CTTAATAATGGCATTAATCCATTTATGAAGGTAGTGCCCC
CATGACCCAAACACCTCTCATTAGGCCCCATCTCTCAGAT
ACATTGGGGATAAAATTTCCAACACATGAACTTTGGGGAT
ACAGTCAAACCATAGTACCATTCAAATTGTATCTTGTGTT
GTTAGTTTGTTTTAAAGTGGTAGTGGGCCCAGAAATTAAA
AGGAAAGAGGCTTGTTGAAACTAAAAACAGAGATGCTCCC
TAACAGAAATGAAGACCAAAGCCTATTTAGAATGAGCAAT
ATCTAAGACTCATGGGGAGCATAGTGCTACCAGGGTCTTT
TGTGCTGTGTGCATCACGTTCTCAGACTTGGAATGTCAAG
CTGCCGGGGTGACTAGCTGACAAAAAAGAGCTCACAAAAG
CCTCCATCAAATCACAGCCAGTGACGATGATGGTCCCAGA
ATATCCAAGGAGAGACAAAGTCAAAAGAGCCACAATCTAA
AAATAATTCCACCGCATTCCCATCTCTAATGTCATCTCTA
TCTTTGAAAATGAAGAACAAGGAGAAAAGAGGATGGAGCC
AAGAGTTCGATGAAAAAACAAAGGGGGGAAAGTGAATGTC
ATAAGTAATGACCATCAGCATATTTTTTAAATTTATTTTT
ATCCTTATGATATTTTACAAAGAGGAAAAAAATTATACCA
AACACAGTTTACTTACATAACAAATATAAGCTTCTATACT
GTGTAGACTAGTTGGTGGTTTTTCAAGTTATTAAATGGGA
CAGTTGCTTACAAGGAATTGCAGACACTGCATGGGCCTCC
ATCCTCACTCAAGGGTAATAACAACACGAATAACAAACAT
TTGTGTGGTATTATACAGTTTACAGAGGTCTATACCCTAA
GTTCTTTTCTAAAAATCTGCGTACCTTGAGCTAAAACCAC
AATTTAATAGTTTAGTTTCTGACCTCATAAACTCAGAGAA
GTCCTTTATTTTTCTCATATTTCCTAACAATAAAATGGGA
AGAATTTTAACAATATATATTTACATATTTGAGGACTACT
ATAAAAATACGTTAGTTGATGGGAATGGCTTCAAATAGCT
AACTAGACGCATCTGGTACTCACACTTTCCATGGAGAGGA
ACCAAAATAGCAAGTAGATAATCACACTTTGAATAGATCA
TCTAAGAGAGAACGCTGGAATTCAATAGAAAAATGACAGG
AAGCACCAAAAGCAAGTAAGGAGAGAGAAGCAAGGCAGCC
TGTTCAGCTGGGATCAGCTGGGAGTCTGAAAAGGTTCCCT
AATGTGGGAAAACGGTGAGAGACCCCGCATGGGCCACATT
CCCACCATAGACTCCTGAAATCCTAGCCACAGGAGAGCCC
CTTGACCCTGAGATGAGCATAGGAAGTTGCCTGGAGACCA
TGTGAAGGCATTGCTCCAGAGAGAGAGCTCACACTGGGTC
CCCCAAACCCCTGAGTTCTAAGCAGCTGCAGGGGTCCCAC
AAACCCCTGAGTGCCATTTTGAGAGCCCAGCCCACTCCAA
ACTGCACCCTGCCCTGGGGCTCAACAGCCTCTGCATCTCC
ACATCCCTAAAGCCCCATTGATATTCCCCAGTCACAGCCA
CTGATGCTGGGGAGGGCAGGAACCACTGGCAGCAACCCTG
CCCCCCAACCCCAGCAAAGGGGTGGCTGCACATTTTCATG
AGCCCTGAGGTAAAATTCCACTACCTACAACCACTGCTGC
TGTGAGCTGCTGTGGTACTGAGGTATAAGCGAAGCACACG
CCCCCCCCAGCCACCTACCTCTGGCTGCTCCCACTGAAAA
CAACCCCGTCCTCCCCAGCAGCAGAGCAAAAGCACAGCCA
CTGCTGTCCCCACCTGAACATTCCACTAGAGGCCTGGAGA
TCACCTGACCCTGCCTACAACAGCCAGTGCCTACATGCAC
CATTGGGAGCCCTGAGGGCAGGTCTGCTTAGTCTAGCTCC
ACCCCACCCCATACCCAAGCAAGCCATCCAAGGGCCTAGG
GACCACCCAGCCTCAGTCCACCACCTTTGGCTCCTGAGCA
CTACTCCAGGGGTCTGAGGTTGGGCCCACTCAACCTGTTG
CTACCACCACAGCTGGCATCCACACACATGGACCACCTGT
GGGCCTGGGGACTGGCCTGCCTAGCCCATCACAGCCACTG
CCAACACTAGCATGGGCCACATGGGTCCCAGAGGGTAGTC
TCACAACTCCTACTGCCATCACCCATGCCACACCCACTGC
CCAGGGACTCAAGAACCTTCCCACCTACCCAACTCTCTAC
TGCCATTCCTGGCACCTGAACAAGCCATTTGGAGGAATTG
GCCTGCTCGGGACCACTAACACTGGTACTGGTGTATGCTG
CCCTAGGGCCCAACAACGGGCATGCTCAGCCTATTGCTGC
CACCACTGGGACCCAAAGACTGGCCTACCTAGCATCCCAT
TCCCAACAAAACTTCACCACAGCCTCCAACAACAACTGTA
CCATAAGCCACCAAGGAAATCACAGACACCACAGAAGCTG
TTTACAGCTAAAGAAATCATAAAAAGACTATGCTACTGAA
CACACCCAGAATCAAATTCAAAGTGTCCTACCCAACCAAC
ACTATAGATACATCTTCAGGAAAAAGTTCTACCCTACAAA
AGCAAATTCAAAAAATTAGAAGCAGCAACTGTTACACCAA
ATATGTAGCTATCAACATAAGGACACAGGAAACATGAAAA
AGCAAGGAAATACAACACCTCCAAAGGAACACAATTCTCC
AGCAATAGACCCAAATCAAAAAGAAATTTATAAAATCATG
GGAAAAAAATTTTTTAAATACTGATACTAAAGAAGCTCAG
TGAGATACAAGAGAATACTGAAAAACAATGCAAAGAAATA
AGAAAAACAATTCAGGATATGAATGAGAAATTTACCACAG
AGATAGACATCATAAAAAAGCAAACAGAATTCTGGTACTG
AAGAATTCATTGAATGAAATACAAAATGTATTTGAAAGCT
TCAATAATGATTAGATTAAGTAAAAGAACAAATCTCAGAA
CTTGAAGACAGGTCTTTTGAAATTACCTAGTCAAAAAAAA
AAGAAAGAAAAAAGAATAAAAATAGTGAGAAAATTCTACA
TGACATATAGGACACTATAAAGCCACCAAATATTTAAATT
TTTGGTATCCCAGGAGGTGAAGAGAATGGAAAAGATTAGA
AAACCTATTTAACAAAATAATAGCTAAAAGCTTCCCAAGT
CTAGCAAAAGATTTAGACATCCAGACACAGGAGGCTCAAA
GATCCCCAAATAGACATAATTCAAAAAGGTCTTCTCCATG
GCACATTATAGACAAACTGTCAAAAGACAAGGACAAAGAG
AAAATTCTAAAAACAGCAAGAGAAAAGCATCTAGTCACTT
ATAAAGGAAGCCCCATCAGACTAACAACAAATTTCTCAGC
AGAAACCTTACAGGTGAGGAGAGAATGGGATGATATATTA
AAAGTTTTGAAAGAAAGAAAACCTTTCAGTCTAGGATACT
GTACCTAGCAAAGTTATCCTTCATAAATGAAGGAAAAATA
AAGTCTTTCCCATATAAGCAAAAGCTGAGAGAATTCATCA
CCACTACACTGGTTCTACAAAAAATGCTTAAGGGAGTCCT
ATACCTGGAAGTGGAAGAATGATAGCTACCATAATAAAAA
CACACAAAATATAATAACCAGTGGCAAAGCGAAACATCAA
ACAAGGAAAAGAGAAATCTCAAATATTACCACTACTGAAT
ACCACCAAACCACAATGATAAACAATAAGAGAGCAAGAAA
GGAACAAAGGATATGCAAAACAATCAGAAATCAATTTTTT
TTTTAATAACAGGAATGAGCACTCACACAGCAATAATAAC
CTTGAATGGAAACAGATTAAATTTTCCACCTACAATATAT
AGACAGGCTGAATGGATTAAAAAAATAACTCAACTATATG
CTGCCTACAAGAAAGTCATCTCACCTTTAAAGCACATATA
GACTAAAAGTAAAGGGGTGAAAAAGATATTCCAGGCAAAT
GGAAACCTGAAGCAAGCAGGAGTATCTATGTTTATATCTG
ATAAAACAGACTTTAAGTAAAAAATGGTAAAAATTGACAA
AGAAGGTCATTATATAATGATAAAGAGATCGATTCAGCAA
GAAGATATAACAGTTCTAAACAAATATGCACCAAAGCTTG
AGCACCCAGATATATAAAGCAAATATTATTAGATTTAAAG
GGAGAGATGGACTCCAATACAATAATAGTTGGGGACTTTA
ACACCCCACTCTCAGCATTAGACAGATCATCCAGTCAAAA
AATTAACAAAGGAACATTGGTTTTACACTGTACATTAGAC
CAAATGGACCTAACAGACATTTACAGAACACTTCATCCAA
CAGCTACAGAATACATACTCTTCTTATCAGAACAGAACAT
TATTCAGGATAGACCATATGTTAAGACACAAAATAAGTCT
CAACAAATTTTTAAAAATTGAAATCATACCAAGAATCCTC
TCAGACACTATGTAATTAAACTAGAAATCAATAAAAGAAG
AACCTTGGAAACTGTACAAATACATTGAAATTAAATAGCA
TACTCCTGAATGACTGTTGGGTCAAGAAATAAAGAGAAAA
GTAAAAAATTTCTTGAAATAAATGAAAATTGAAACACAAC
ATACCAAAACCTATGGGATACAAAAAAAGCAGTGATAAGG
GGAAAATTTATAGCACTAAACACCTACATCAAAAAGGTAG
AAAGATTTCAAATAAACAATCTGATATACCTCAAAAAACT
AGAAAATCAAAAACAAACCAAACCCAAAATTATTGGAAGG
AAAGAAATGATAAACATCAGAGCAGAACTAAATGAAATAG
AGACTAAAACAATACAAAAGATTAACAAAATGAAATTTTT
TTAAAAAAGAGATAAGCAAAATCAATAAACCACAAGCTAG
ACTAACCATGAAAAAAAGAGAGAAGACCAAAATAAGCAAA
ATCAGAAGTGAAAAAGGAGACATTACACCTGATACCACAA
AAATACAAAAGATCATCAGAGACTATTATGAACAACTATA
CACTAACAAACTAGAAAACCTAGAGGAAATGGATAAATTT
CTGAATACATAAAACCAACTAAGATTGAATCAGAAAGAAA
TAGATAGTCTGATCGGACCAATAATAAGTAATGAGATTGA
AGCAGTAAGAATTGTCTCCCCACCAACAACAACAAAAAAA
AGTCCAGGACCAGATGGCTTCACGGCTGAATTCTACCAAA
CTTCCAAAGAAGAACTAACACAAATTCTCCTCCAACTATT
CCAAGAAAATTGAAGAGAAAGGAATTCTCCTTAACTCATT
ATATGAGGCCAGTATTACCCTGATACCAAAACCAGACAAG
GATGCACCAAGAAAAGAAAACTACTGGCTAATATCCATTA
TAAACATAGATGCAAAAATTCTCAACAAAATACTAGCAAA
CCAAATCCAATAGCACATCAAAAAAATAATATGCCATGAT
CAAGTGGGATTTATCCCAAAGATGCAAGGATGGTTCAACA
CCTAAATCTGTAAACATGATACATCACATCAACAGAATGG
AGGACAAAGGCCACATGATCTCAGTAGGCACAGAAAAAGC
ATTTGATAAAATTCAACATCCCTTAATGATAAAAACTCTC
AACAAACTAAAAGCAGGGAAAAAACATATCTCAGCATAAT
AAAGGCCACGTATGACAAACCCACAGCTAACATCATACTG
AATGGGAAAAAGACTGGAACAAGACAAGGATGTTCACTTT
CACCAACTCTATTCAACATAGTACCAAAGTCCTAGCCAGA
GCAATCAGGCAAGAGAAAGAAATAAAAGGCTTCCAAGTTG
GAAAAAAAGAAGTCAATTTGTCTCTCTTTGCTGATGATAT
GATCTTATAGCTAGGAAAACCTAAAGATACCAGCAAAAAC
TCTTAGATATGTTAAATAAATTCAGTTAAAGTTGCAGGAT
AAAAAATCAACACGCAAACATCAGTAGCATTTCTATACAT
CAATAATGAACTAGCTGAGAAAGAATCAAGAAGGCAATTT
CATTTACAAAAACTACAAAAAATAATAAAATACCTAGGAA
TAAATTTATCCAAGGAGGTGAAAGATCTCTACAAGGAAAA
CTACAAACCACTGATGAAAGAAATTAAAGAGGACACAAAC
AAGCGGAAAGACATGCTCTTGGATCAAAAGAATTAGCATC
ATTAAAATGACCGTATTGCCCAAAGCGATCTACAAATTTA
ATGCAATCCCTATGAAAATATCAATGTCATTTTTCACAGA
AATAGAAAAAACAATTCTAAAATTTGTGTGGAACCAAAAA
AGAGCCTGAATAGCCAAAGCAAGTAGTGTGATGCTGCCAG
CAAAAAGAACAAAGCTGGAAGCATCACATTACTCGACTTC
AAAATATATTACAAAGCTAGAATAACAGCACGGTATTGGT
ATAAAAACAGACACATAAACCAATGCAACAGAATAGAGAA
TTCAGAAACAAATCCATGTATTTACAACCAACTGATCTTC
AACACAGGTGCTAAGAACACATATTGGGGAAAGGACATCC
TCTTCAATAAATGGTTGTTGGAAAATTAGATGTCCACATG
CAGAAGAATGAAACTGGGCCCCAACAGGGAGAAATATCTC
ACCACATACAAAAATGAACTCAAGATGGATTAAAACATAA
GACCTAAAGCTATAAAACTACTAGAAGAAAAATAGGGAAA
ACACTTCAGGATGTTGTTCTAGGCAAAGATTTTATGCATA
AAACTTCAAGAGTACAGGTAACAAAAACAAAAATAGACAA
ATGGGACTATATTAAACTAAAAAGCTTCTGCACAGCAAAG
TGAACAGTGAACAGACCAAAGAGACAACCTGTTGAATGGG
AGAAAATATTTGCTAACTATTTTCATCTGACAAACTAATA
TCCAGAACATATAAGGCACTCAGCAGTAAAAAAACCAAAT
AATCCTATTCAGATGTACACAAATGGACATTTCTCAAAAA
AATATATACAAATGTCCAACAGGTCTGTGAAAAAATACTC
AACATCACTAATTGTCACAGAAATGCAAATCAAAACCATA
ATGAGATATAATTTTACCCCAGTTATAATAGCATTATTAA
AAAGACAAAAAATAACAGATATTGGAGAGAATGCAGAGAA
AAGGGAAATTTTATACACTGTTGGAGGAAATGTAAGTTAG
TACGGCCACTATGGAAAACAGTATGGAGATTTCTCAAAAA
ACTAAAAATAGAACTACCATATGATCCAGCAATCCCACTA
CTGGGTATTTATCCAAAGGAAAATATATCACTATATCAAA
GGGATACCTGCACTGGCATGTTTATTGCAGTGCTATTCAC
AATAGCAAAGATATGGCATCAACCTAAGTGTCCATCAATG
GATGAATGGATAAAGAAAATGTGGTGTATATACACAATGG
GATACTATTCAGCCATAAAAAAAGAACGAAATCATGTCAT
TTGCAGCAACATGGGTGGAATCGGAGGTCGTTATGTTAAG
AGAAATAAACCAGACACAGAAAGACAAATTTCACACGTTC
TCAGTCATATATGGCAGCTAAAAAAGTTGATCTCATGGAA
TTAGAAAGTAGATAGACACCAGAGGCTGGGAAAGGTGCAT
AGGTGGGAAGAAGTGGATGGTGGATGAAGAGAGGCTGCTC
AATTGGTACAAACATACAGTTAGAGAGAAGGGTTTCAGTT
CCTGCATTGAACAGCAGAGTAGCATGACTACAGTTAACAA
GAATGCATTATATATTTCCATGTAGCCAGAAGAGAGGACT
TGAAATGCTTCCAACACATAGAAATGATAGTCAAGGTGAT
GGATACCCCAAATACCCTCACTTGATCATCACATATTCTA
TGCATGTAACAAAATATCACATGTGCCCCATAAATGTGTA
AAATATTATGTATTAATAAAAATATATAGTTAATGTGTTC
TGTTTTGAGATTACAGAATAAAATAAAATTAATGTGAAAT
ATTATTTTAGACCTTCTTTAAGGTTTTTTGTCTTTATAAT
TGTACCTATAAAATTTTAACTTTTTTCTTTTCATTATGCA
GAATGAAAATAGTTTCCCACCCTTAATGAATAATTCCTAA
GCAGATTCTATTTAAAGAGGAAATAATTATCTTTGCTATT
TTCCTTGGTGGTTACATGTGATTTTCTGCTCTAGGGACTT
TTTAAATATAATCTATTTGCATGCAGTATTAAAAACATGA
AATATCTTACAGTGGTTTTCATCTGAAGTGCCCAGTATGC
TATACAATGCAGTATAAGAGAGTGGGAGGTAGTATAATAT
AGTAAAAAGAGACTACATTTTGGAAATTAAACAGAAATAG
AATGCATTCTGCCTTTGCTATTTATTAGCAAGTTATACTT
TACCTCTTTGTGTTTTAATTTCTGCAATAGATAAAATGAT
TAACTCCAGGAATTTTTGTGAAGCAAGATAATGTGTTTTT
AAATGCCTGAAAAAATAGTTATTCTATATATGTTAGAGAT
CCTCCTCCTACCTTCCCTTTAATTAGGCTTCAATGCATGG
GGCTGCCACAGGTAGGGATGTGTCCATTAGAATTTTACAG
AAAGACAAAATGAAGCACAATAATCAAAGTCTCTTAAAAC
GCCACAGCCAGAAACAAAGGACAGCTTGTTTTAAAGAACA
CTGCCTATTCCTAATTTGAAACCCACCAAGAATGCCTGAG
ACAACTGGTTTTCTAATGTAATTTAGCAAGATCAGATTTG
GTCTTCTACTTCTTAGCACCAGGCTTGGGCCTCTGATTGA
TGGTGGGAAACTAATCATCATTGGTCAGGGGGTGCCTGCT
GTTGTGTTCCTTAATGTTATCACATCTGGCTCAGTCTACC
CAGGATACTCCAGTGATGGCCTTGTGAGAAATGGCAGAGC
CAGGCCTGGAACCCGGGTCTTCTGACTCTAAGCTCTGTGT
TTCCTCTTCTATGATTGTATTTTTGCTAGAGTTTTTACGT
TCATTCAACATTAATGCTATTCTCAAGAAACCAAGGTTAG
GCTTGCCTTCTCTCCCCTGAAAAATTTATTTTTTTCTATT
TAAAAAAAAATTTTTTTAGAGACAGTGTCTTGCTCTGTCA
CCCAGGGTGGAGGGCAGTGGCCTGATCATAGCCCAGTGCA
GCTTTGAACTCCTGGGCTTAAGTGATCCTCCTGCCTCAGC
CTCCCGAGTAGCTAGGATTACAGTTGTACATCACCATGCC
TGGCTAATTTTTTCTTTTTTTTAGAGACAGGGTCTTGCTA
TGTTGCCCAAGCTTGTCTCAAGCTCCTGGCCTCTAGTTAT
TCTCCTACCTTGGCCTCCCAAAGTGCTGGGATTATAAGCA
TGAGCCATGGTGCCTAGCCACTCCCCTGAAAATTTTGATG
TCAATTTCTCAAGACCTGAGAGTGCTTAGAAATCCTCCAT
ATTCACCTGTCATTACTTACAGGGTCATGGTACCTAGCAA
TAAAATATTTCCATGCTGTGGCCATATAAAACAAGAAATA
ATTAATGTGGAACAAGAATAAAAAGCTCCAGACTACAGCT
AGGAGAGCAAAGTTGTATCAGGTTTTGAATCTGTCCCTAT
TTCTCTGATGCTGGTCTGGTTATTTAACTTCATAGGATCT
CTGTTTTCTAATCTTTACATTGTACAGACTGTTATCGTCT
AAAAGATACAGTTTACAGCTCATATACCAATGCCATAGAC
TTTTGTTTGCCAAATGGCATTGCATCAAAATACCTGAAGT
AAAAACTCCTTAACTAGATGAAAAATGGCCAAACACCTAA
TTTTATTAAAAAATTCAACCCTAATTAAATGAGAGATGTT
CAAGCGAGGGGTTTGGCTTAAATGACCGCCAAGGTTTCTT
CCAGCCAAGGTATCTTTGTTCTGGTAATGAGATCAGCATC
CATATAGCTGCTTTGATGTGTCCTCGCACAGCAATACAAA
CCCAACTCTGTATGTCTAGTGCCACAGAATGTGTATTGGA
AAACTTTCGGATTTGGTTTGATCCAAACACGACTCATAGA
CAAAGCCATGCATGCCCTCAGCAGCAGATTTTGAAATTTA
AGACTGTCTCATGGATTTGATCACTGATGAGGTAGAACCC
ACGGTTTTGAAGCATGGAACACATTTTTTTTTTTTAATCT
TTCCAGCGGAAGTGTTTGTGTGCCTGACTTAGCTGAAATA
CATCACAGGCGTTCTTTGTACCTTTGTTTTAATACCTGTT
TCCTTGCTACATTTGGTGTTTCAAACTGCCCTCCTACTTC
CTGGCATTACTGAGCTTGAGAGTAGATTGAAAGTTATAGC
AAAGTTAACAGTTTGGAAATGTGGTTAACAGTGTGGTGTG
ACGGCTTTCAGTTGAAGTGTTAAAATTGCCAGTAAATCTG
AAAAAAGAAAAGAGAAGACAGAGGATTTGCCCAAAGCCAA
AAGCAGAATTTCACCAACGTGAATAATTTTCAGGGCTTAG
GAGGCTATTAAACCTTTTCTTTACACGTATTTTTAAGCTC
CTTTGAGATCACTCACTGAATTCACAGATGCTTATAATAT
CTTGATGAGTCAAGCAACGTTCAATTTTAGAATCAAATTG
TAATTCCCTTCCAGCTCAAAAATTTTTTAATTTTATTATC
TTTACTAACAGGTCTGGCATGCAACTTTAAGACCATAATG
TGAAACTTGGTCAGACGAATGGTTACACTAGTGGCTTATG
ACCTAAGTCTCAAAAATTTAGGAATGTGCTAAATTTAATT
ACCCAAATAATGCATTAATAAATTTTCATGTAAGCTTTTA
CTTAAACAAACACTTATTGAGTCACTACTCATGCCAGTGC
TTGGGCTGGGAGACTGCAAATATGTGGTCCCTGTACTCAA
GTTGCTCACAGTCAGATGGAGAAGTCTCAAATAGGCTTCA
AGTACATGCTATTAGTTTGGTTTAAACATTGTCATATCAT
AAGATTCCTTGTTTCATTTTCCGTAGGATAGTGCCACTGT
TTTTAAGGTCTAGAATCCTAGGTACTGTAAGCGTGTGATA
CATTTTGGATTACTTCAGTGTGGTGAGTTGGAAAACCCAA
AGCTTTTCTGTGGTTCTGATTCTCATCACCTCCTCTGAAG
ATGAAGAATCAGGACCCAGCGCCCGCTCTTCTTCCACCCA
ATTGTGTAAACAGACCTCTAGCTCCTTTTGTAATGCAGGG
GACAACTTCTTAGATGGGTTAAACAATTTTGAGAAAGGAA
GGGTTGTCATTTGACCGAAGTTACTTAGGCCATTATCTTA
GAAAAGATGTCAAGGAGGTTCTCTAAGATAGTGTCTTACA
ACTAGAAAGGATATGGTATAAATACTTGCCTTATCATGAC
ACAAACATCCTTGGTTACATTGACATGAGCTTGAATTGTA
GGTAATGTGATTCCCAAATGGGTATTTTCAGGACCCTTTT
GGTTTCTCGTAGTTTTGCAGGGATCATTTGAGCAGTAGCT
GTACCTAGCACCCATTCGGCTATTTTTTAAAACACCATGC
TTTTTTTTAAGCCCTGTACAGAGCTTTCAAAAAAAGTAAG
GTGGGAAATATGAAAAAAGAATATAACAGAAAGGTGGCAA
GTAGTCTTGAAATGACAGAATCACATCTCTATTTGAACTA
CTCTTAGGTTCCTTGGTATGTTCACAGCTGAATATGCTGG
GGGAATCCAGTACAAATATAACCTGGGTGGAAGAGGATCT
GAAGCTTAATTGAATGCTGTGAGGAGCCTGAGAAAAAATT
TTTTTTCTTTTATCAGATCCTGACCCATTTCAGCAGACCT
GGTTATGTCTCTGAGATTACTCTTTCATGCCATAGAAATA
GAGAAAATATGCCAGAGTTTTCTAGTATAATTATAACCAA
ATCCCTAGCCTCTATTGGTCCCTATGAGGTTGTCACAGGG
TTAGCTAAACACTTCCTGTCATAAAGGGCCACTGTTTGTC
AATCCTGTAGTCAGCAAACAAATGAAAATACAAAAACATT
ACAATCCATTCCTTTTCCCAATATCATACAAACTAAATAC
AGGCCTATATAGCTTATGTGCAAAATAATCAGAGCAGGAA
TAGTCAATGAGTCTCATTAGAATTGCTCAGCAGATTTAAT
AAACATTTTTAATATAGTCTATGTGTGTCTCCCATTTTCC
TAGTTTTATTAATTTTTCAAATAAATCATTGGAAGAAAAT
TCTTGAGTATTCTTTTCTGACGGCAGAAAACAGGTAAATT
TGGGCAGGATTAATACAAATGTACCGAATTTCTATGGAGA
AAAACAGAAGCTATGGCATAAATGAAAAGGAGAGCACATT
GTTATTATTGCTGCATGCCAAATTTATTTGACCCACTAGT
AAATATGATATCCACTATGTCTGTATTATCTATGTAAGAG
AAAACATCAAAGCTACTTTTTACCTTAAACATTTTTAAGT
GCAAATATTCCTAAAATGCAATAATCTGGACTAACCCCAT
TGTCTATTTCTGCTCTCATTTCCATGCTGCTGAGTGTTAC
TGGACAAAGTCCCATGATCCAGCTCTTTACATATCCATGA
TGGATAATCTTACTCAAGCCCACAGTACACCTTGGCAAAC
CCTCAGTTCATCTCCTATATAATTTACCAAAATTTTCAAA
CTGTTCCTCCTGTTAAGCCCACAGTCTAACTTCTTAAAGA
TATTACTTTATAAACTACTTCATTGATTTTAAAAAAAAAT
TGACTTTTCCCTTCCTCAAATTTCTCTTTTTTTTTTTTTT
TGTCTATAGGGAAAAAATGTCCCTCTTTCCAGGGCAAAAC
TTCCACCTGTGCTTTATTACAATCAATTTATTGTAATCCA
CACCAGGTCCTTGATGGATCACTTCCCTCTTGAAACTTCA
ATCTCCCCACTCCATGGGCTTCTTACCTACAAATCTACAT
TTAGGTCTTAAATCTTACCCACAAATCTGCTCACATCTCC
CTCATCTAAAAATATCTCCCATTGCCTTTAAACAATTCTG
ACCAGCTGTCTATACCTACCACTCCTCTACAATGACTAAT
CCAAGCGTCAGTTCTTAGACCTCATCACACTTGTCCTATC
AGCAGCTGTCTTAGTCTGTTTTCTGTTGCTGTAACAGAAT
ACCAAAGACTGAGTAATTTATAAAGAAAATAGATTTATTT
TTTATAGTTCTGGAGGCTGGGAAGTCCAATAACAAGGTGC
TGGCATCTGGTGAGGGCCTCCTTGCTGCGTCATAACATGG
CAGAGGGCATGATATGATGATGAGAGAGCAAGAGTATGTG
TGCTCAGGTGTCTCTTCCCTCTCTTCCTCTTCTTATAAAA
CCACCAGTACTATCATGGGGCCCCACCCTAATGACCTTAT
CTAATCCTAATTACCTCCCAAATGCCCCACCTCTAATACT
ATCAACATATGAATTTGGGGATTAAGTTTCTAACATGTGA
AATTTGAGGGACACATTCAAACTAGAGCAGCAGCATTTCA
CACAATCATCTCTTTGTTCTTCAATCACTTTCTCACTTAG
ATTTTAGACCATGCTCTCCTGGTTTTCTTTCTGCCTCACT
GACCACTCTTGCTCTGGGTCCAGCTTTACATCTTGATCTC
TATATGCTGCATGACCCAGAAGTTGGTCCTAGGAATTCTC
TCTGCTTTGTCTGCCTCACCTCGTACATGATCTCATCCAG
TCATTTGTCTTTCAGGACAACTTTCATATTAATGACCCTG
GAGTTTACACACACACACACACACACACACACTCTCTCAC
ACTCTAAACTCTCCTTAAGCTTTAGATTTGTTTTATCCAA
CTGCTACTTGACATCTCCACTTAGATGTGTAACAGGCATT
TGATACTTATATCTAAAACAAAATTCTTGATTGCCTACCT
AAAACATATTCTTCCCTAAATCTTCCTTATCATTCAGTAT
CATTTCCTTCCCATTCACCCAGGAGCTCTTCCATTTCTTC
ACACCCCACATCCTGTCCATGCACAAAGTCTTTTGGCACC
AAACTCCAAACTGTATCCAGAATCCAAACTCACTCATGAC
TTCTACCATTATTACCCAAGTACAAGTCACCATTAATTCC
TGCCAGGATAAATGCAATAGCCTCTTAACTGATCATGTTG
CTTTTTATCTTGCCTCCTAGAGTTCACTGTCCACACAGGA
GTCTGGGTCTATTTAAAATAATATATATGTACAATAATAA
ATATTCCAAGTTAATACTTAGAATCAAGTCCACAGTCCTC
TCAATGTCCCATAAGCCCTACATGACCTGGCACCTTTCCT
ACCTTTCCAAACTCATCTCCTAACATTTTCCTATTTGCTC
ACTGAGTTCTAGCCACACAAACTTTCTTCCTTTTCCTCTA
GTACTCTCAACTTGTTTCCAGCTTATCTGTCTCCCAGCAC
ATTCACTCTGTCATAACAGCCCTTTTGGAGGTCATCTATA
ACCCACAGAGCCAAATTCAGTTAACCTATTCCCAGATCTC
AACCTATGGATATTTCTGTGGTGTCTGAGACCACTGGCCC
ACCTGTCATTACTGAAACCCTATCCTCCCCTGGCTTCACT
GATACTGAATTCTCTTGGTTTACCCACTAATTTTCCAAAT
CTTTCTTTTCAGTCTCCTGGGTGGAGTCCTCTTCTTCTGT
TAATCCCTCAAATGTAGACTTTCAACCAAAGAAAAAAATT
TGTGTAGAAACATAATTTAAACTAAATCTCCAAAATGTTT
TCTCAGGGTGGTGAGAAAGTAGGTTATCTATTTTCATTTT
GCTACCATATATGTTCTATTTTCCTCTAGTTAACATAACC
ACCTTTCATTTTATTTTTATCAAAATACTTCATGCACATG
CTTAAAAATTAAATAGCATAGAAAGATTTATAATGAAAAG
CAATGTTTATCTTCTATTCAACCACCATCCCACACTCATT
CTACTTTCCAGAAAACAACTTTCAATCATTTCTGTTTTAA
GTCTGCATATTTACCTTATGTCTCTAAATAATTATTTGCA
GGAGTAGGACACAAGTCAGGCTGTTCTAACACTGAACTGA
AAAATACAGAAGTATAAGTGAGATAGAAGTTATTTTTTTC
TCACATAACAGTCCTAGTAGGCAACTCAGGGCAACTTGGC
AGTGTTGGGACCCAGGCTCCTTCCATCTTGCTGCTCTGGC
CTCCCTAGGATGTGGCCCTTTCCTACATGCTTACCAGACA
CTCCGCCTTAGCTGCAGTACAGCCTAGAGATCCTAGAGCA
AGAGAGGAGGAGAGGTCATGCTGCTTTTATTTTAGGGACT
TGATCTTAAAGTTGCGCACTTTACTGCACCTCACAACCTG
TTGGCCATACCTAGCTGCAAGAGAAATGTAGTATTTAGCT
GGGTGGTCATGTACCCTGACTCATTTTTATTATATAAAAG
AAAGGAAGAATGAATATTAAAGGATTAACTAGACTCCTCC
ACCACATTTATACAGCTCTTTTTGAATAATCAGCTTCAGA
TATTACCTGTTGACTTCTGCAATGCTTTATGAAGATCTAG
TTCATCTATAACCCTTTCTCTTTTTCCCTCCCTTCCCAAT
AGAGTTATATCACTAATATTGGCCCCTCTGTTGATCTTTG
TTCTTCCTATGTAAATTGACCATGTTATCACCCATGTCCT
TCCCTCCACTTCACATTCATCTTTCCACATCTCAATGTTG
TATCCAAATTCTTACTTTGATATTGTCAAGGTTTGTAACA
TTTATATTCTTTTATATACTCAAATAAAGTTTTCAATGTT
TGCCTATAGGTTAACTCCATTGGTTGGAAACCAATTAACA
AGAGTTACATCATTTGATGGTACAAATACTGATCACTGTT
GCACCACGTAGTGTTCTTCAACTCCATTCTCTTCTCCAAG
ACACCAAGCTTATGAATTTTCTCAAAAGAGAATGTTCCTA
GAATCAAGTTCCAATTGATTATCCTTTCTTATTCTTCACC
ATTTATTCAAAATCATGTCATATTTCAGTTTGCTATATTT
TGAACTATGAATTTATTGTGTAATTATTGTATCCTTCTAT
TTACGAATGTTTTTCTTTATCTTCCAGCTTCTTACTCATT
CTATCAATTGCTTGGAACCCATTTCATTCATCATAAAGCA
TCCTAGCTCATTTGCTTCATATTCAGGACATGATTTTCTT
GTATAGTTTTTCGTTTTGACCTAGAGTTCCTAATCACTCT
TCTCATCCCTTGCATGCTGTGCCATTTTCTTATCCTTGAG
TTCTCCAGTGCTCAATGACACAATCTATTCTGTGGCCCTC
CTCTCCAATCCTGTCTGGCTCTGCTGGCCTTGCTGCCCAG
CTCTCACCCTGGAACTTCTTTCTACTGCTTCCCTGAGTTG
GTTACACTGTTTTCTGAATTCCATAAGTTACTCTCTCCTG
GTTTACTTCTTTGCCTTCCTAGGACACATCCTGAAATGAC
TTCCTTAGAAAAGATATGTGAGAGGCAAAGTTTTTGACCA
CTTACATGTTTACAGGATGTCTGTATTCAACTCTATCAAG
GACTAATGATTTAGATGTAGAATTCTAGATTGATGACATT
TTCCCTCAACTTTGAAGAAATTGCTTCACCATCTTCTAGG
ATCCATTGTCATCCTATAGTTCTGTATAGAAACTAATAAT
TAATCCCTATTTTCAGCTCTCCTGCTCCAACCTATCCTCT
GATGAATCTGGCCTGATGGTCAGGAATTCAGCATCTCCTC
CAGGTGCTGCTGGTCAGGCTAGCTTCTCCCCTCTTCTCTA
CTGCAGCACAACCATGGGGATTTTAAGCTCAGCTTCACTT
GTCAGCACTTTTTCAGCAGTTTACCTTCTTCCATATCCTC
TCATATCCACCACATATTCTTTCCATTGTTGTATGTTTAC
ATCTTTTTTCTTTCACTATAGTTTTAATGAGGTTTCTTAA
ATAGAGTTTGTTTAGTCTGGCATCTTATATTGGAAGTACA
CATTTTATGTTTAAAATTTTTAACAATTTAGTATTCTTTA
GAGATTTTTCTCCCAGCTTCTTCTCCTACTGCCTGCTCAT
CCTTCCTCTTCACTGTCACTGTTGAGAATTCTCCAATTTT
TCCATATACATGATTGCTAAATTTCTGTATGTAGCCCTGA
CCTCTTTACCTTATCCTCAGACTGGTATTTAAGTTTCCCT
CTAGATGATCTATGGGCCCTTCCAACTCTTTAGCCAAATC
TAGGAGACTAGGCTACTGTGAGAGAATAAATTAGAGGACT
CATCCCCAACCCTAACCCAACTCTAGTGCCAGGTGGTAGA
GAGGTTACACTTGGAGAGCACAGAAATGTCTAATTGGAAT
TTTAGAGGTTTTTCCCTTCCTATGTGGTATGTAATGAAAA
CCATTTTCTCTGCCACCCCTATAAAAATAAAGGCTATTGT
TTCTTTCTATACTGCTCACTTACAGAAGATACTCTACACA
TATTAACTCATTTAATCCTCACCACATCCTGATGAGATAA
GTACTATTATTATCCCTACAGTATGGAAAAGGAAGCTAAG
GCACAGGCATTAAAATGCTTGCCCAATAACTCACAGCCAG
GAAGCTACATAGCCAGGATTTAAACCATGCTCTTAACCAT
TGTTACTTTATATTACCTTCTGGAAGCATCAGTAAAGACT
ACATTTTTCACAGGGCTTTTGCAAAAGTTGCTTCTGTATG
GACAGTGCAAAAAGATGCTGAGTTCTATATCCAGATAGTA
ATGTATTAAGACAAATTAATATTTTGTTTTTGTTTTGTTA
TTTCAATAGATTTGGGGGTACAAATGGGTTTTTTTGTTTT
TGCTTTCTGGGGTTTTCTTCTTTTTGTTACATGAATGAAT
TGTATAATGCTGTAGTCAGGGTTTTTACTGACTACAGTAC
AATAGTACAGGTACTATTGTACCTGTTACTGGAATAGTGT
ACATTGTACCTAATAAGTAGATTCTGTCCCTCACCCCCTG
CCACTCTCCTCCCTTCTTAGTTTTCAATGTCCATTACACC
AGTTTATGACCATATATACCCATCATTTAGCTCCCACTTA
TAAGTAAGAACATGTAGTATTTGTTTTTTTTTCATTCATG
AGATATGTCACTTAGGATAATGGTCTCCAGTTCCATCCAA
GTTGCTGCAAAAGATATTGTTTCATTCCTTTTTATGGCTG
AGTAGTGCTCCATGGTATATATGCCACATTTTCTTTATCC
ACTTATCAGTTGATGGGCACTTAGGTTGATTCCATATCCT
TGCAATTGTGAATTGTGCTGTGATAAATGCTTGGGTGATG
ATATCTTTTTTATAAACTGACTTCTTTTCCTTTGGGTAGG
GACTACTGGATTGAATGGTAGGTCTACTTTTAGTTCTTTA
AGGAATCTCCATACTGCTTTCCATAGTACTAGTTTACATT
CCCACCAACAGTGTATAAGCATTGCCTTTTCACTGCATCC
ATGTCAACATTGCTTGTTTTTTGACTTTTTAATAATGGCC
ACTCTGACAGGGGTAAGGTGGTATCTTATTGTGGCTTTAA
TTTGCATTTCCCTAATGATTAGTGATGTTGAGCATTTTTT
CATGTTTGTTGGCCATTTGTACATCTTCTTTGAAAAAAAC
TCTTCATATCTTTTGCCCACTTTTTAGTGGCATTATTTGG
TTTCTTCTTGATGATTTGTTTAAGTTCTTTGGAGATTGTG
GAAATTAGTCTTTTGTTGGATTTATAGTTTATGAATATTT
TCTCCCATTCTGTAGGTTGTCTATTTACTCTGTTGATTAT
TTCTTTTGCTATGGAGGAATTTCTTAGTTTAATTAGGTCC
CATTTATTTATTTTTGTTGTTGCTATATTTGCTTTTGGAG
TCTTAGTCATAAATTCTTTGCTTAGGCCAACGTCCAGAAA
AGTTTTTTCCATGTTTTCTTCTAGAATTTTTATGGCTACA
GGTCTTACATTTAAGTATTTAATCCATCTTGAGTTAATTT
TTGTATATAGTGAGAGATAGGGATCCAGTTTAATTCTTCT
ACTTGTGGATATCAAATTATCTTAAAACCACTTATTGAAT
GGGGGATCCTTTCCCAGTGTATGCTTCTGTCGGCTTTGTC
AAAAATCAGTTGGTGGTAGCTATATGGCTTGAATTCTGGG
TTCTCTATTCTGTTCCATTGCTCTCTGTGTATACCCTTAT
ATCAGTACCATGCTCTTTTAGCTACTACAGCCTTGTAGTA
TAATTTGAAGTCCAGTAATGTGATTCCTCCAGATTTGTTC
TTTTTGCTTAGGATTGCTTTTGCTATTCAGGCTCTTTTTG
GATTCCATATGAAATTTAGGATTTTTTTTCTAGTTCTGTG
AAAAAAGACTTTTTTTTTTTTTTAATGGGAATTGCATTGA
ATCTGTAAACCACTTTGGGCAGTGTGGACATTTTGACAAT
GTTACTTCTTATAATCCATGAGCATGGGATGTTTTTCCAC
TTGTTTGTGTCATCTGTGATTTCTTTCATCAGTGTTTTGT
AGTTCTCCTTGTAGAGATCTTTTACCTTGTTAGTTAAGCG
TATCCTAGGTATTTTATTTTCTTTGCAATTATTGTAAATG
GTATTGACTTTTTTATTTGACTGTCAGCTTGACTGTTATT
GTTCAGAAATGCTACTTCACCATAAAATTGGTACTAATTG
ATCAAGAGTTATGTGCACATATGAAAGTAACATTCATCGG
GTGTCAGGCAGGTGGGGGGGAGGAGGGGACGGGTATATTC
ACACCTAATGGGTGCAGTGCCCACTGTCTGGGGGAGAGGC
ACGTTTGTAGCTCTGACTCAGGTGGTGTAAAGGCAATATA
TGTAACCTAAGCATTTGTACCCCTGTAATATTCTGAAATT
TAAAAAAAAAGAAATGCTACTGATTTAAGTTCATTAATTT
TGTAACCTGAGACTTTACTGAATTTATTTATCAATTCTAG
GAGTCTTTTGGAGGACTTTTTAAGTAGATATAAGATCATA
TAGTCAGAAAACTGGGATAGTTTGACCTCCTTTTTCTAAA
TTTGGATGCCCTTTATTTCTTTCTCTTGCCTGAGTGCTCT
GGCTAGGACTTCCTCTATTATGTTGAATAGAATTGGTGAC
AGAGGGCATCCTTGTCTTGTTCCAGTTTTTAGGGGGAAAT
GCTTTCAACTTTTCCCCATTCAGTATGACGTTGGCTGTGG
GCTTGTCATATATGGCTTTTATTATTTTGCAGTATGTTCC
TTCTATGCCTAGTTTGTTGAGGGTTTTTATTATGAAGGGA
TGTTGAATTTTATTGAATGCTGTTTCAGTATCAGTTGAAA
TGATCATATAGTTTTTGTCCTTTATTCTATTGATATGATG
TATCACATTGATTGATTTGCATATGTTGAACCATCCCTTG
CATTCCTTGGATGAAACTCACTTGATCATGGTGAATTCTC
TTTTTGATGTGCTTTTAGGTTCAGTTTGCTAGTATTTTGT
TGAGGATTGTTGCATCTATGTTCATGAGGAATATTGGTCT
GTAGTTTTATTTTTTCCTATGTCCTTTCCTGGCTTTGGTA
TCAGGGTCATAATGGTTTCATAGAATGAGTTAGGTAGGAT
TCCCTCCTCCTTGATGTTGTGGAAGATTGTCAGTAGGATA
GGTGCCAGTTCTTCCTTTCAGGTCTGATAGAATTCAGCTA
TGAATCTGTCTGGTCCTGGGCTTTTTTTTTCTTGGGAGAT
TTTTTATTACTGTTTCAATCTCACTACTTATTTTCAGTCT
TTGCAGGGTTTCTAATTCTTCCTGATTCAAGTTTGGGAGG
TTGTATGTTTCTAATAATTTATCCATTTCCTCTAGATTTT
CTAGTTTGTGTGTGTAGTGGTTTTCATAGTAGTCTCAGAT
GATATTTTGTATTTCTGTGGTATCAACTGTAATGTCTCCT
TTTTCATTTCTGATTGAGCTTATTTGAATCCTTTCTCTTC
TATTTCTGGGCTTCCCTGCCCAGGACCCAGCCCTGGACCA
AAAGTGTGGCTTTCCTGTCAGGGGAGGGGTGCTCCACGAG
TGTGCTGTGGCTGAGACCCAGACTGTACTCTCCTTTTAGT
TCTGTCTACATGGGCTCCCTTGCCTCCCAAGATTAGTTCA
CAAATTTCTCCCAAATGCCTTTGAGCAATGAGATCAAGTG
CTGTGTGTACAGGATCCAGCCTGCAGGCCTATCCTCTGAT
CCCCCAAGTTCAATCCTTGACCATGACAGGGAGAGGTGTA
CTGGTCCTGAGTTGTCTGTGGGATGCCCAAGAAGGCTTAA
TGTCCTTCTGCTTCAGGGTATGCCCCGCTCTGCTGGAGCA
GCCAGATGGACAGTACCAGGGAGGGCTGGCAGGCAGCAAA
CTCATGGTCGGAGCACCCCTTGGTCTGCTGCAGGTCTTTA
AGAGGAAAGGCATGAGCCCCACTCTGTGGAAGCCTGGGTG
TGGTAGGAGCACTGATAGAGGGCAAGCAGCCACTCCTGAG
AGCCCCAGCTCAATCGTCCTTTGGGATGATTGACACGTGT
GGACACGAAGACATGTGTGGGAACTGCCACAGCTGCATCA
ATAGCTGTAGGTAGGGGAGGGGAAAAGAGGGAGAATAGTC
TGAACAGAGGAGAGCTGGCACTCTGGTCCCCTTTATCCCA
AGGGCCCCCTGGCTTACTGCACTCTCCTCTCACCTGAAGG
CAGCCCACCCTGAAGGTCCAAGCTCTGGGATCACATAGTT
GCCCCAGGATCCACCAGCTTCCTGTGGCCACCACAATCTG
GGCAGGTGTTGGGGAATATTTGTGTGGCATCCAGTGGGAA
GAAAACTGAAGGTCTGAAGCTCCCTGGGCAGGACAAAGGC
ACACAATGCATGGAGAAGCAGTATGGTGCCTGCTGCCTTG
ACTCGGCTCTGTGGTGAGGGGGAAAATGTCCCAAGGGGGC
TGGCAGCCCAGGACTCTGTTCTCAAGAAGCTCCCAGTTCA
CTGGTGGCAGCAGTGTTTATACTCATGAGGGTAGAGAAGC
TCTCCAACAGTTTGGGAGCCTGCAGTCTGTCAGAGGTGTG
AGGGGAAGAAAAACAAACACTCCCACCTACTCTTTCCACA
AGGCTCCAAATTCCTAAAGGATTGATCTTTACTGGAATCT
TGCTAGTTCTTATTCTGCTCCACAACTTCTTCCCATGGAA
TCCCCAGTAGACTCTTGCACTCTTCCCTCAGAATTACACC
TCGGCTATGTTTTTGTGATCTAAAACTTTTTCTTCTTTGT
GAGACAATCTAGCAACTGATGGGGAAAAATTAATTTTAGG
GGTACAGAGCAAGAAGATAAGGTGACAGCTAACATTAGGG
TTATAATAGCTTTCTCCCACTCCCTTCGAGAGCAAAGACC
ACGTCTTCTTTATCATCCAATATCCCCTTCAACACCTAGT
CTAGTGTTTAGAGGTTTATAAATATTTGTTGAATTGAATA
ATAATACATTAAATCTGTATTTCATAATAATCTATATGTG
TCAACCAAAAATGGTATCCTAATAATTTGAAGGAAGTCAT
TTATAACTTCCATGTGATGAGTAACAACAATAAATATAAT
TTGTGTTTTCCTAAGAAAATCTTTATTCTTGTATGATTTT
ATTCAGAATAAGAGATTATACAGTGTTATAACATGCACAT
CCATAATCAACAATTAATTGTTAAATTATGGGAACACAAA
TTAGATCTGCTAAGTAGAACCCTTAAGCCTCAACCTTTCA
ACTCAAATAGTATAATTTATATGGTCAGTAAAGATTAATA
ATTCATCTTAACTCAAATTTGAAGAATTAGCTAACATTGT
ATTACCAACTCTTCTGATTATGCATTCTTCTAGAACTACC
AGTAATTTTGATTTACTGACAGAGAGCATATATTTTGTTT
TCATGACATTTAGCAGGAATATACCATTAATCAGCCTTTT
GTTTTTACTAAATCTGAAAATTCATTCCAAAAGAGTTTCA
CAGAAACTCTTAATTACTGAAAGTGATGGTTCTGCTACTA
CATAATGTTCTGAATAATAAATACTATACTTATGGGGATT
AATTATTAAATCCAACTAGGAATTATAGCCTTCTTAGTGC
AAATAATAATAATTGTACATAATAATATTTAACATCTAGG
AGGCGTACTAAAAATGAAAGAGCATTAATGCATGTAAAAA
TAGTAAATAACACAGATTCTATATATCATGGTAAAATAAT
TCTGAGAACTTTTCTAATAGAAGTAATTCTTGGTCAAACT
GATGAGCATGAAATATCTACTACCAGGAATCTATATATCC
TTCCTCATCTATCTTTTAAGACCCTGTGTGGAAAATCTCC
TCCAACCCTAAAACTTTACATTTCTATCCATGTGAGATGG
ATAAGGCTAGGATGGGACAGGGTAATGCAGCAATATTGGC
TTTGGAGTCAAACCATGTTGAGCTTAATTTCTGGCTACAG
GTTCCACTACCTAATAGCTGTATAACCTTGGGCCAGTTAT
TTATCCTCACTGATCTTTAGTTTCCTTATCTATATACTGG
AGGAAATACTACCTATTTTAGGTAGGTGATTAGGAAAAGC
TTCATAGAAGGTGATTTTTTTTTCGGAGTTCTTAGTGATA
TTAAGGGTTGGTATTTCTAAGAAGTACATGAAGCCTCAAA
CTTATAAAGAAAAAAATTATAATATCTTTATACACACTGA
AAAACCATAAACTGATTTGCAAGGAAGATGACAGACCTAG
AGATAGTTTTCACAACTAATAAAGAGCTCACATAAACCAA
TAAGAGAATGCAGGACAATCAAATAAATAAAAAATAGAGC
ACAAATAAGCAGTCTAGAAAAAAAAATACCTATGGTCGAT
ACTGTGGTCTGAATGTTTGTGTCCCTCCAAAACTCATATG
TTGAAATCCTAACCCCCAAAGTGATGGTATGAGGATGTGG
GGTCTTTGGGCAGTGATGAGGTCATGATTGTGGAGTCCTC
ATGAATGGAATTAGTACCCTTAGAAAAGAGCCCAAGATTG
CTCATTCACCTCTTCCACACATGAGGATAAGAAATAAGGC
ACCATCTATGAACCAGGAAATAGGCCTTCATCAGATACTG
AATCTGCTGACACTTTGATCATGGACTCCCCAGCCTCTAG
AACTGTGAAAAATAAATTTCTTTTGTTTATAAGCTACTCA
GTCTATAGTATTTAGTTATAGCAGTATAACAGACTAAGAC
AGTCAGTAAGCATAAGAAAAAATGCTCAACTTCTCTCATA
ATATCAGATATTATCAATTAAAAACCTAGGAAATACCATT
TTTCATATATCAGAAACATAAAAACAAAAAACTATGCCAC
CCAATGCTAGGAAAGATGTACAGTAAAGGATACTCTTAGG
CAGTTTGTTACAACCTCATCAACATTAAAAATGACATACT
GTTTGATCCAGTAATCCCACTTTTGGCAATTTGGTCTGTG
GATTTACTTTCATAATTTTTCAAGCATGTACAAGCATATT
TATTGCAGAAATTATTAGTGATAGCAAAAAAAAAGGTAGC
AACACTGAAGCTTTTATCAACAGGAACCTGACTAAAGTGC
AGTATATACATATGCTAATAACATACAGGAATTTAAAAGA
GTAAGATAGTTTAAAAATCATGTAAATATTTAAATGGAGA
CTCCTTTGAATCTATAATTAATTAAGGATAATCTGACATT
TTTGCAATTAGAACCTTCCTAATCAAAGCAAAATTTTATT
CTCTATTCACTTGAAATTTCTTTTATGTCCCTCAGTAATT
TCTTCTGTATGTCTTGCACATTATTTTTTAATCAAGTTTA
TAATATTTTTATCATTTTGTTTGGTGTTGTGAATGAGATT
TTTTTTTCCATTATAATCTCTTAATGATTTTTTAATATAT
ATTACAGGGATCAGCAAACTACCAACATGGGCCAAATTTG
GTCTGCTACTTGTTTTTTAAAATAAAATCTTATTGAAATA
TGACCATGCCCATTCATTTACACATTGTCTATGGCTACCT
TTGTTCTACAACAGCAGAGGTGAGTAGTTGTAAGAGGGAC
TATATGACCACAAGCCTAAAATATTTTTTATCTGGCCCTC
TACAGAAAAAGTTTACCAACCTCTGACATATAGAAAGCTA
TTGAATTTTATATATTAAATATAAGCAACTTTCCTACTGA
ATTTTCTTATTGTTTTCAGTCATTTTCAGTTTGCTTGGAT
TTTCTAGATTAACAAATCATATCATGTGCAAGTAATGACA
ATAATGCATCTTGCTTTCTCTATTTAAAATTTTTATTCTT
TCTCTGTTCTGACTGTACTGAATAGAATTTCCAGAGAACT
ATCAAATAATTCTGGTGGTAGTGGGCATCCCAACTTTAAT
GGGATTGCTCCTAATATACCATTATAAATTGTGACCCTGC
ATTTTAGTTTGAGATATGTATTTTTGTGAAGCTAAGGAAA
TATCAATCAATTATTATTTTACTGGGGTTTTATATTAATC
AAGAATGACCACGGGCCTTTGTCAAAGAACCTTTTAATAT
TTATGATCTTTTAAAAAAAATCCTAACCTATTTCTATAGC
ACATTAATAAATTTTCTACTGTGGTAGACCAAAGATACAC
CATCCATATCTCCCTTCAAAAAAAACCTTGCTGCTTAGCT
GTAGGAAGTGCAGTCACAACATAGCTGCCAACTACCAGCT
CCTTACAGGGTCTGCCTCAGCTGAGCAGAGTTGCCACTCC
TATGGAAGGGACTCCCACAGAGATGGTGACTAAACAAGGG
CAGAGCATAAGCTTCTTGCTGGATAGACTGAAATTTAGTA
AAGCCTGCTTTAAGTTTTCTCTCTACACAATCCTGCTTCT
TTCACCTTCCTTTGATTGATGTTGATCCCTATCTTGTACC
CCCAAACTCCATCTCAGCATATGCTGCCCGAGAACCCAAA
CTGCTACAGTTAGGGAGCTATCAAAGGGCTGAGTCTGAAG
TTATCATGGCCTACCCTGTTATTTTGTCTCTGGCTTCCTT
TCAGTCTTACCTCTTGATCTTGCCCCCGCTACTCACTAAA
CTCCATTCACACTGGCTTTCTTGCCATTCTACAAAGCGTC
TTGCATGCCCCTGGCCTGAGGACCATTGCACTCACCCGTC
CCTCAGTCTGGAACACTCTTACCCCAGAGCTCATGCCCTC
ACTTCATTCAGGCCACTGCTCAACTACCTCCTCTTCAGAG
GGATCTTCCTGGCCACTGGATATCAAACGGCACCCCCACA
CCTCTCCACCTTATGCCGGCTCACCTGTCTCAACCCCTTT
ATCCTGCCTACTTTTCCTCATAGCTTCTCACAGCCTGCCT
TGTAAGTATTTGTTTATTCATCTACTGTTCCTCTCCCCAA
CTTCCATGAAAGCAGGCCTTTGTCTATTTTATTCACTGGA
ACAGTCTCTGGAACAACATAGGTGCTCAATATATATCGTT
GAAGGCACAGGCAATAACCTAAAAATAAAATTATATTACA
GGTACAATAAGATCTTATACAAATTTCTATAAAAGTTGAA
TATAAAATGAATGTTGCAAAGAATCCTATTTTGCTCTTGA
TGGATGTATAGTATTCATTTGGGGATATTTTCTTCATATT
TCTTACTGATTTTAGTTTTCAGGGGCTTCTAAAATTTTGG
CTTTGAATTTTTCTACTGCCATCCTTTCTCTCCAACTCTA
TCAAGGAGCTAATGAACTCCAAATCATTAAAATATGATGG
ATAATACACAATAATTAAAAGCATTTTCTTATAACATACA
TAGTTATATTTTTACAAATTAATTTGATTAAATGAGTAGT
ATATAATTACATTCTTTTGGATAAAATTAAATATTAATGA
TAAAGCTAAAGTCTACTTTGACTTTTACCACCAAGCCTGG
TCCCCTCCTTCTCACCTTCTCTCTCGTCCCAGCTGTAATC
CTCGTGAGCAATTTGGTGTAATTTCATCCAGACCTTTTTC
TAGGCACTACTTGTATTTAAAGTTAAATGATATATATTTA
TGTGTATTGATCAATTTTGTAAGTATGCTAACTCATTTAA
TCCTTACAACAGCCTTATATAGTAGGTGCTATTTATTAAG
TGATAATAAAGTATTATATATCTAATAGGATTATTTTGAT
AATTAAAAGAGCTCATGTTAATGAGATCACCTAGTAGTGT
GCTTGATATAACATAAGCACTTCTTATGATAACAGTAAGT
TTTCTGTATTATATATTCTTAAATATGAAGACACTCATAA
TCACTGGTGGGATGGGGGGGCACCTAAAACCTACATTGAG
TTCTACTATTAGTGGTTTATAGTTTTACTTAAAAATACAA
TAATCTGATCTTGCTATAGTCAAAGATAGTTTTTTGTTTT
CAGTGCAAAAGATCCTTATTAAATACAGTGAAATGGGGCT
AATATTTTATGAAGAGACATTCATTACAGGTTATTTGTTG
GAAACAACTAAGTATCTAACAATAAGGAATTTGTAGAATA
AATTGTGATCCATCCATGTGATGAAATATCTTGTAACCAT
TAAAATGATATTTATGAAGACTTCTAATAACAAGAGAAAA
GGTTAACTAAACATGCAGTTTAAAAAACAATATATAGTGC
TTTTGTGCTTAAAAGGAGAACATTGAAATGTACTTCTTTT
GTAGAAGGCAATGAGTATGGAGACAATACAGAATTGTTAT
CTGGGAAAAAGAAATTATCAGAATATAAAATTGTATATAG
ACCATGACTTCAACCTTGGGTTATTGATGTAACCCAATAT
GTCAATACTGGTTATCACTGAGTCAAGAAATTACAGATGA
TTTTAAATTTCTTTACCATATATTAATTTTTACAATCAGA
AAAAATACTATTTTAAAATATTTATGTGAGTTTTCTAGAG
ATACCTAATTCAACCATACATAATATAATTTGAGCCTTCT
GAACTTTATATGAAGTTTATATGTAAGCCCAACTCAAATG
GACTTAAGAAAGAACGCTTAGAAAGACAATAGCCATGTTG
TTAAATATAAATTAGCACTTGGTAAGTACTATATTTGATA
TTCATAAATTATATAACTAGAAGCATTTACTATCCACTGT
ATTTCTAAATTATTTTTAAAAACAGCCTCATGACCAATTA
TATTTCATGTTTATATTAATCCTTAATATTCTTAAATAAA
AATCTATAGTTTCATTCCAAGTGTCCTCCATAAAATAAAA
ATATATGCACTGACAGGTTAAAGAGAACTAAGAAGATAAA
TAGTTCTGCCATTAACTAAGTTCTTTGTTTGAATGTCTTT
TTGACAAAGAAGTAAAATTAACTGAATATAATGGTAACAC
TTGTGTCAGTGCATCCTTCTGTGAGTTAGTTCCCCAGGTA
ATTCATTTGTGGAACATTTCAAAATGCCGTTTGAGAGGCA
TTTCCCCTCCTAGCACTCCTTGACTTTTTCCTTCTACAGA
ATGGTTAGAATAAGCCACCACCATTCCTTCAGAAGTATTT
ATGATTCAAGATTACAGAGAAGTGTCCTTAGAAAAATAGA
AAAAAGTACATATATGCATATACACAGACTATGGGCACTG
AAAATTATGGTGAGAAAACTTGGTGTTTATCAAATATACA
TATCCTCTCAGATGGCTACCATGACAGGGTACTCAATACG
CCTTTGCCTGGTCCCCCTCTGAAGTCTTGGCCCTGCATGA
CGCTTCCAGGCCCCAGTTCTACATCGCTAGAAGCTCAACC
TAGAGAACCAAGTTCCAGCCATTTATCTGTTCAGTCATCC
TGCCTGCCTCAGCATTGGGACATGTTGTTAATTGCATTCT
CTAAAGTTTATTCTCCACCACATAGAACACAGTCAAAAGC
TATAATACTAAAAGAAAAAAAGAGAGAAACCCTCCAATCC
TCCTGCTAGGACTCCTGAGTTTTTTCAATGCCTTTTCCTA
CACCATTTCTCTTATGTCCTGAGAAAGCTAAGGAAAGAAA
AAATTCTCTTCACTGTGAAAGTTGGGGCAAGTTTCAAAAC
CTGGCTAGGTCTCCCCCTAGTGACAAGGTCAATTCATTTC
TTCCTAGATACTTTTGTTTTCATGTTTGATTATTCCATAA
GATGCAGGAGGTAAATAATTTTTAGAATATGAAACCTAGA
CTAAATTCTTTATCAAAAGGCTGTGATATTCATATGGACA
TTATTAATGAGAATCCTCATTACACAGCAAATTAATACCA
CAATTTCAGCACTAGGGCATAAGTCATAGTAAACTACAAA
AACATAACCCAAAGGAGCTCTGAATTATCAGTGGCTTGTT
ATATGGATGAAACCATAAATTTCATAATAGCAAAATTCTG
AAATTAATTCTCCCAACCCCATTGCTAGGTAGATATTATT
ATTCATTATTTATTTTACTATGTATTTTTTATTTATGATA
GTCATAGAAACTGAGGTTCAGAAAGGTTGTGTTCAAGATA
CCAAAGCTAGTAAAAGGTGAACCTGGGATTTGAATTGTGC
CTATCTGATTTCCAAGTCTTTGAGCTCTATACTGCACTGT
GTTAACCTAACATTCCATGCCTCCCTACTCTCTGGCCTCC
CATTGTACATGTACTGAGTCCAGCTGAGAAGTTTGACCCA
GACCACATGCTTTTGGTCACTTTTTTGTTCTAATAATTCC
TGTTTATCCTTTAAGCTCATCTTAATCCTTGCTTCCTCAA
GGCAGTCTTATCTTAGCCCCTAGGTTCCCATTTTATATAG
CACCACATAATATCTACTACTTCTATCAAAATTCTAATCA
AATAAAATGGTACGTGTCTACCTCTGCCACCACCTCCAAC
ACCCCATAATTTAAGTTCCATAAAGGGAAATATCTTGCAC
TGCATAAGTTGATCCATAAATGTTTGTTGAATGAATGAAT
GAGTGAATGAACAGATGAACAAGCAAGCCTTCACTCAAGC
AAGTTGTGTTTCTAACATCAATTTTTCTGTCACCTCTGCT
TAGCCTAAAATTCTGACGCCCACATTTCTGATACTGATCT
GATGACTTTACTCTGATCCTGATTTCTGACTACATCCTTG
CTCTAGTGTTGTCATTTTGGGACCTGGGTTGTATCCTGAG
TATCATACGAATTAGCTCTTTCATCGTAACTAGAAGAAAG
TAAACTCTTTTCCATGTCATTGTCAGTGCCATTAAACTAA
TGGGAGAAAAAAGGATTAGAGGGTCCTCATCTCTAGGGTT
GCCTCTAGATACAACTGTCCCCAAAGAAAATATATTTATT
TTATAACCCAACACCTTTTGAGAAATCCATCTGTTCTACG
GATCAAGAGAAATGCAGTTGGAGGTAAGATAGCTCACAAA
AAATCTTTAGAGTATGGCTTTCACAATGGACTAATAGCAG
ATAGGTTATTTGACCTTAGTGAAAGACACAAGGCCAGGTG
GAATTTTCTATTTAGAGGTAATATGCTACCTACTTCCTTA
TGTGGAAAGCACAAGGTGAGTCCCATCTTTTCTCCAATTT
TATTTTGGAACTATTTTATAAATATTTAAAAGCTCTGAAA
ACAATACTACTTATTAAACATAACACAGAGTGGTTACTTT
TGATCCTATTGGCACATGCATTATTTGAAAACAAAAGATT
TTCAACATTTTCACCTGACTGAAAATATGTTGCAAATCTA
TGCTTACCTTATGCATTTTATTAACCACCTTATAACTACA
GGCTGTGATTTGCAATAATGCTTAGAATAAGCTGTTTTAT
TAGTTCAGTGACCCAGTAAGAATGTATATCTATAATTAAA
GCATATACATGAGAATATTCATTATGGTGATTAATTATAG
AGAATGGCAGCTTGGAAGCATGTAAATGAAAAAGCAAATA
ACATATTCCATTATTAACATTCCTCCGTGAAGTGGGAGGT
ATGGAGAGAGAGGAACAATGGGGTGCAGGGAAGTTGGTTC
AGACAAGTGATAAATCAGTTGTGGAAAAACAGGGAAGAAA
TTATCATAAGCATTAAGCTACCATTCTAACACGATGAATG
TGGAATAATAATACCATATTTGTAATTATAATGATGTCCT
TATAAATTATAGATCAATTCAGAAAGCAGTACTTTTGTAT
TTTTAAATAAACGTAGACAGTATATCCACAACAATAATGA
AAACAGTGCATATTAAGCCTCAATGGAATCTTAAATCCTA
AAATACAGCTCTCTATTTATATTAATACAAGGCAGGAAGT
ATTCCTACCTTTTCTATAAGACAAAGAATCATTGTGCTGA
ACTTCCTTAACTACCATATAATAATCCACTTGCTCCTTTA
TCTCTGAACATGAACTAGGAAGCCCAACAATGACACGTAC
ATAGAGTAAAACAACCAAGACCTAGAAAAACACCTCAGAT
TTCTTGTGCGTGGAACAGATAAGGTAATGATTTTGTTCAT
AGCCTTACTATTTTCAGGTTATCTTGCATCTTCCCTACTA
GATTCTAAGCTCCTTAAAAACTGGATTTTATTTGTGTTTG
TATTTCCTGTGATACTGCTGACAATGCCATATGCATGATA
GACATTTGATAATTTTTTTTTTAGTGACTACTTTTAGAGG
CAGGCCTGTTCTGTGCTTCAGAACAAAAGAGAGTTGGAAG
AATCATACTGAAAAAAAAAAAAAAGGAAAATCTAGTAGCC
TGGATGTCTGTCAGCATCACCTCTGAAATTTTAAAAATAT
ACAGATTCCTTGGCACAATATCAGATCTTTGTTTTAGCAT
CTCTGGAGTTAGGCCTGGGCATCTCTACCTTTAATATGTG
TTTCAGGTCAGCTAGGAATGAGAACTATTGGTCCAATACC
TAATCCTTTTTTTTCCTAGCTCCTAGTGTGCCATAAATTA
GTGCAATAAATAATACCTTCTTGCTTTATATTTCTCAAAG
TGTATATATATTTTATGAATATAACATATCTCATTTGAGC
AATATATATTCAACAAATTGTATTCAACAAATATGTGTCC
AGCAAATTGTTACATTGGTAGGAAATTGACCTGGGCCATT
CCTTTCACAGACAATTCATTTCCTCCTAAGCAGGGCCCTC
ACTCAGCACAGGTCCTCTTGCATATCACTCTGTCTATGCA
CACCCCTGACCTCTAACAAAGACAAGAGAAGGCCATCCAA
TAATCACGTGCAGAGAGACCAGTATCTGAATGTTGGTCTC
CATGGCACACCCAAGCAAAGACCAGACTTTTCCTGTGCTC
CAAACCACCTCTAGTTAATTTGTTCACAAATGGAAAAAGA
GTTTCCCTTAAAATAGACAAAAAACATTCAACTTTTCAGG
CTAAAATGGCTGAAGTTAAAACTTGCCAAGACATGGAATT
TGTGTTCCCAAAGTAGTACTGCATAGTCATAGTTGCCAAT
GCATAATACTGGCAAGAATTGTATCTTTTTCAGTCATACA
AAATCATGTGATGAAGAGAAGTCAAATTTAGCTTACCTGC
CATGAAATGCTGTAAAAGCTCAGGAACTGACAGATTTTCT
CTATAGGGTTATGACAAGTCTGCCACCTATGGTTGTTCAG
GTTAAGTACTGTACAAGGGCACTACATCTAATGAAACATC
AGTTACATCAGAATTTTTTATTTCTATAATTACAGTTTTA
CTAACTCCAAAGATAGGCAATTTCTTCATTATGACAATTT
TTTTGGCAGAGAGCAATAAAATATCTTGTTCTAATATGAC
CAATGTATGTCATTCTACTTTAACTTACCAAAATGAAATT
AAGTAATCAAAATACCTAGTTGATCTAACAATGTCTAAAA
TAACCTGCATTTCTAAACGTAGTGCTGTTATTGGTTTTTG
AACTAATGTATTGATTAGTAAATATCTCAATTTTTTAAAA
ATCTCTTGTGGTATGAGCACACTGGGTAAATTGGATGTTT
CAGATTGCAGTTTATATCGTCCATCTGTTGTTTACCATTC
TAGAATACTATTTCTGAGTTTCCAATTTAAATATATATTT
ATATTAGTCATGTTCCAAATCTCTATATAATAATCGATAG
TCACCAATTATAACTCACAAAGTATTATTTGGACATAAAT
TGGACATTGTTGTATAATGACCTAATAATTTTATTATAGC
AGCTGTTATTTGTTATGGAAAAATTCATCAATGCAAAATT
TAACTGCTGTTAAAATTTAACAGCTATCACACATAATTAT
TTCAGAGTATTCCAAATTATTTTTTAAAATACTAATCATT
ACATTGTTTTTCTCCAGATATCAGAAAAAGATATATTTTT
TAAAGTGTCATCATGATAAAACAGAACATGGAAAGCCATT
ACAGAGGAAAATTTTTAAATATTTTGAATATTGAATATAT
TATTATATGTGGCAAAAATAGATGTAAATCTACAGTTTTA
AAAAGTCATTATAATTGCTACTTTGAGCAAAATATGGCAT
AAACACATGCTGTCTATAAAAAGTAGAGGGTAAATTTCAC
TTCTACCGTCATGCCAACTAAAATCTGTGATTTTTTTTTA
ACATAAGTTTTCAAATCTAAAGAATTTATTAAACTAAATA
TATTTTAGTTTACAGGTATATGGCCATAAAATTTGACTAT
TATATAATACTAAAATTCTATTGACAATTATCTACCTCAA
ATAAGAAATTTGAACTTTATAAAATGACACTATATGATAA
GTAGGACATTTTCGGAACTTATCACACACCATGCAAGTGA
TTATAAATAATCCTATGTCCTAGTTACTTTATTCTGCCTC
AAAAGACTCTGCATTTCATTTATGTTAAAAAAACTCTTTG
TGGACACAGAAGGTAATAATTTAAAGTATGAGAATGAGGG
CAAAAGGGACAGCATTTATTATATATTTTAGCATGCCAAT
ACCAATAGTGCTAAATATTCAAAAGTCATATCAGATTTGA
AAAATTTGTACTTAACAATGCTGCAGAAAGAGACAACATG
AAAAATGAGAGAAACTATTTGTCAGACTCATAAAATGCAT
GATTCCATTTTTGGCAAGATAATCCATAGTGTTCAAAGAA
TCAGCCAAGAGATTTTATAAGCCTAGTAATGGGAATATTC
TTTATTTGGCAGAAACCATAGCAGTGTCTAATAATGATAC
AGTAGAAAATTTACATAGAATGCAAATGTTAATATCAAAT
AATACTATAACTATTGGAGAATTAAATATAAAACCAAATG
ATTAAAATTATAGCGGATACATTGAATGAAATTATTTTGG
GTGACACAAAGTAATGTTAAATTATCTCTCAATTATTATA
GACCCAATCTCCATATAAACCATGTACAATTAAACTAAAA
CAATTACTGTTAGTTTTGCAGATTTCCAAAATACAAATAT
TTGTGCCAGTAGAACACATGGTTCCAAAAGAACTATATAC
CTTTTTAGTGCACTGTTTTTTAAAACTTTATCTAGATAAA
ACTAATTTGAGAGGCCAAGCATAAAACAGTGTCACAAATA
TGTGTGGAAACATAATAGATTACAAAAGAAGATCCTTAAA
ATAAAACAAGATTTAGGCATTCTATATTTCTTATAGTGTA
CATTGTGTAAATTTGATAATGAAATATTCAGATAGTTTTT
TTTTTAGATACCACCACATTTTATATTACCCAAGATCTAC
ACAACTACTTTTCAGCTTCAATGAAACATTAAAGTGTATC
ACAAACACATCTTGAAATCTTTTTTGACTATGCTATGAGA
TAGTCAAGTTGATGTTATCATGCCACCAAAAAATCACCTG
GAGGTAAAATGTTCTATTCTAAGAAACTATTGATGATATT
AATAAAGATATCTATTCTAGAAAACAAACCAAAATTTCAC
TTTTGAAATATTTCTTTTAAAATTTATTTGCTCAGGATTA
ATCAGGCATGATATTTGAAATAAAACTAATGTTATGAGTA
AAATTATGCCCACACTAAATTCATTGTATATAATTTTTAT
TGAAAATATTAAAGGGATTGATACATTTATGAAGACAAAT
GAATCAATTATATTTATTTAAAAACAATTATTTTTGATAA
ACAAACTGCAAACTCTTAACATTGATACCAACTTGTCTAA
CATGAATACTAGTGAAAAGAATAAAAGACTGACTTTGCAA
ATCTCTGATCAGTGCGTCTATATTCCAGAGTTAAATTTTG
AAATCAACTTTTTCATATATTGGGTGTAAGAATATCATCA
TTAGAAGAAAAGTTTATGATACTGAAAAAAATCATGGCTT
GAACTATTGCAACTATGTAAACACTTTCCCTTGAAATCTA
TTAATGACCCAGTGCAGACTGTGACATTTAAAAAAAGAAC
CCTTAAATTGTTTTCTCAAATCAGACACTAGTGGACAATA
TAGCTTTTTAAAGTTAAAATATATTAAAAACTACTTAATC
CTACAATATCAGTAAAACACAATATTGGAACAAATAAACA
TTGAAAAGAATTTTATTTCCAAAAGAGCAAAATATGTAAC
TGTTTTTAATTTATTTTATCATAGTAGCTTTGAGTTTCTA
TTATATTTATTGTGATTAAATATTCTAATTTTCTCTTATG
TTCAATAATTTGATTTATTTGAGCAAAATGACATTATATT
TGATCTAATTGCTATTATTGAGAAATAAATAATACAGAAA
TATAAAAAGCTTTTCCAAAAGAAAGGGTGCCTTGTCAAAA
TTGATACAAAAGTGTTTTAAAGGCTTAGTGGCAGTACTGT
GGTTTGGAAGATGGCAGCAAGCAGGTACAAGTTCACAAAT
TTCTTGTTAAATAACCCCAAAGGCAAACAGGACAGTTTTC
ATGGGTACTGTAGTTGAAAAGTCCTAGGACGTGCACTCCT
TGTTCCAACTTGGCTCCTATGCTCATCTGTGAACCACTGA
TCACTAGGATGAGATATTTGGTTACTCAAGTCTAATTCAT
GTGTCCAGTCTGTGGCCAGGATTGGAAGGTAGAGGTCATG
GGAAGACAGTTGACAGCCCCAGCAGAGCTGCGTAGAGTTG
GGAGAGGGAAGAAATTCCCAAAAGGAAGGGTTGAGGATGC
TGATACCAAAAGGAAAAAAGGAAAAGCATTTGGCAGACTA
AACCACAACCACTACCACCAGCTTCCATTGCTTAATATTT
TGTATTTGAAGTCTGGACTCTAAAAAATTAAGACTTTATT
AGCCCTTATACAGGGAAATGATAGTGTATTACAGATTAAC
ATGAGACAGGAGTCAGGGAAGAAAGCAGAATGAGATGATT
GTAGAAAAACTTGCAAAATAAACTAGGAGAAGAAAAATGT
GCTTAAATGTATCAGGCTCAATGCTTTACCTGTACATAAC
TGAAAAAAGACTGAAAGTTTACCCTAGAATCTCATTGTCT
TCATTTCTATACATTTGAAATTTGTAGCATAACATTTAAT
TTCATTGTTAAGTGAACATTTTATCATCTGTCCTTTTTTT
TTTTAAACACAGACTCTCACTCTGTCATCGAGGCTAGAGT
GCAGGGGTGCACTCATGAAATTGCAATTATAGCTCATTGT
AACTTCAAACTCCTGGGCTCAAGCAATCCTCCAACCTCAG
CTTCTCCAGCAGCTAGGTGCATACCACCATGCTGACTAAT
TATTTTTTTTTTAGAGATGGGATCTTGCTATGTTGTCCAG
GCTGGTCTCTGTCCCCTGGCCTCAAGCAATCCACCCGCCC
TGGCCTCCCAAAGTGCTGGGATTATAGGCATGAGCCACCA
TACCCAGTCCCAATTCTTAATGAATCCTTTTGCCATGTTG
ATAAAGTCCTAAGGACTTTTTCACTTTTTAAGGCAAAACA
CTTGAACTCAGTAGATCCCACAATCAAATACAGTTGAATT
ATGGTAGCCAGACCAGGGAGTCAGTGCTCTTGCAGAACAG
TTCCTAAATAATGTTATTCTTGTCTGGGTGTGCCTTATTC
CTCAATGAAAACTATAATAATTTTCAATATTCTGTTACTG
TTTGATCCCTATCTCCTTCTTTGCATTGTTCAATAGCTCT
TTAGAAGTTCCAGCCTTGAAAATAGTTTTCTGATTCTAGA
TCTTCAATTGTATGGCAGGTCCAAAGATACAGCAGGAAAA
GAAAATGAACTACAATTCAAATTTCCAGATCCATTTTTAT
TATTAACTTCTGAAACCTCATTTATGTTACCATTTTCTCT
ATGTCTTTGGGTTTTGCCCATATTCAAAAGAGAGTGATGG
CGTGATTTAGCAAGTATCTGTTGTGTGCCTCCTATGTGCC
CAATATCAAATGTGCAACATAAAAAATGCACATTCTCTGC
TAATAACTGGTCTTACAACCTTGGGCAATCATTTTCCTTC
TTTGAGTCTTACTATAACCATAAAGTAAGGATTTTAGGAA
GCTATTCTGTAAGATTCTCTGATCATACCTCAGCATGTTA
TTGTAGGGGTCAAAATAAACAGACTATGGACATGAAAATT
ATTTGAAAGTGTAAGATTTTTCATAGCCCTGCTTTGGCAA
TAACAGAGGACTAGAGAAACTTAGATATCATCATTTTGGG
CTGCCAGGTAGTTTCTTTAAAAAATCATATCTTATCAAAA
GCCCACTGGCAGCTAGATCCAAATAAGGTCTATCCAGTTG
GAAATGCAGTAAAGATGGAGTCATTCGTATTGGTCAGGCT
AAAATTGGACATTTTAAATAATCAATATCAAATCAGGGAT
TGTACCTCTCACCTTCACCTTTCAAAATAACTTGTTAACA
CTATTAGAATTTAGTTGCCTAAAAGAATGGGACGTCAATG
AATTTCTTCTCCCTTTTGCCCATGAATCAATATGAACTAG
TTCAAGTGAACGGTTTATGCCAATTTTCTTTTTTCAAGTC
TAGAGGTTGGTTTGAAAACACTTTGCAAGAAAGAAGAAGG
GTTACTGGCACTGAAAATAAGATGACCATAAAAAACAATT
TTCTACATTTGTATGCATCCGTGGAAATATGAGAGAAAAT
TATCATTCATTGAAAGCAGCTTCACCCTGGCAGGTGATAA
TGATGGCTAGTGAGACTGACATTTACACTATTCAACAAAA
AAAAAATTTCTAAACACGATGTATAATTAACACAACTTAC
ACACAAATCATACACACAAATAGCATCAGATTATTAAGGC
TTGTGGATGAACAATGTCCTCCAAAGGATTCTATTCAAAC
CCCATTGTGTCCTATGAGTAATTCTAAGGCTACTTGAGGG
TTTCTTCATTCTTCAGAGTGAAAATACACCAGTTTGCACT
GATGAAGACTATCAGTTCTTTTTATCGTAGAAGAAAAGAA
GGAAGGAAAGGAAAGAGGGAAAGAGGAGAAAAAAAGAAAG
GGCAAGAGTAGATTTTGAACAAAAGCCATTAAAAATATAT
ATTACATTCCATAGAGTACAGATAATGCCTCATTTATATT
TAGGACCTTTTTTTCCTTTACAAGTGTATTTTTTTGTCAT
TACATTTCTACTAACAATTTTAGGTACTATGGTATATATG
TTTGGGTCCTTTTTTATGAACTGTAGAGAAAAGTAATGCC
AGAGCAATGATGGACTTTTATATACAGAAAGGAGAAGAAT
ATCACAGGTCTGTGTGGAATTACACACAGCAATGGTGGCT
GTACAGGTGAATATAGAAGAATTGTTTATTTTTTGTTTTT
GACAATATTAAACTTTCTTATTTTATACCTTTAGTAAAGA
CTTTTAAACAGACACTGATGCAGAATAACAAGCTGAGAAA
ATCAAATGAACTACAGTACAAATTTCTAGTTTCAGTTTTA
TCATTAACTTATGAAACCTCATTTATGTCACCACCTTCTC
TATGTCTTTGGGCGTTTCGTCCATATTTAAAAGATCATGA
TTTACATTGTTATGCACTGTTAGAGAAGGTTCTAGTCACA
ACGGTGGCTGGGTTCTGTACACTTTTTCATTCCTGCCCCA
CTAATCTCCCAGGAGCCTCCACTGCTTGGGACTCACCCAC
AACAGGAGTGAACTTTTCCATCAGCACAGCCTCCTCTGCA
GCTGAGCAGCCCCTGCTCATCTAAATCCCTTCCTGCCCCT
CATCACCGCAGAACCCTACATTCCAAGAAACAAATTCAAC
ATCGCGGTTTAGTATCCATTTGTCAGAATACAGCCTATTA
AAAGGGGATAAATCTCTTTTTCTCCAAGATTTTTCCCTTT
AAGTTATTCTTGAACCTCACAGATTTCAAAATAAAAATAT
ATTCTAAAAATTTATCTCAAATACCATTTATGTTCAAGAA
CCTCCACTTGCTCAGATCAAAGGCTCCATCAACTGATCCT
CTCTTTTCTGATTCAGTCTGTCTCCAGCTTTGGATCTGTC
CAATTCTATCTCGTCAGCACAGGCTTTTTCCTGGTTCTTC
ACATATGTGATGTTCATATCCACTCTCATGTCTGCACAAT
TTTCCTGTCCTGAAATATTCTCCTGCCCGGTCATATCAAT
CTTCATTCAATACATAATCAGCTAAACATATAAGTTTATA
TATTTATCCACAAAAATATATATTTGCAAACACATATATT
CACTAAAATATAACTCTTAATTTCCATCTCTTTAATGAAA
CTGCATGCCCATAATGATCTAATTCTTATTTAATCTACCT
TATTAATTTGTCATGGTACTTGTTCAGTTTATTTTTAGTC
ATAATTTAGTATTGTCTTTTAATATTAATTGCAGCTATTT
GTGCCCTCACCTACCTAGATTTCTGAAGACAATCCAGTGT
TGATTCAGAAGGCCATGGGGAATCATTCAAAGTCTTTGAG
CTAAAGAGTAACATGATGGGTGATGGGAACTGCAATTTTT
GGACTCTATCTTCTCTATAGAGGATGGGTAAGAACTGGGA
TACCATGCTGTTGCCCTGCTTAACATACTTCAGTAGTGTG
ATATAGTTTTCAGTTAAATGATGGTCTGGAATACCTGCCT
TTATACTCTTTTCTACTGCACATGCCTGTCGCCCCTTCCC
CTTTGCGCCATACCCTTCACATCTGCTATATGGAATTGTT
TCTAGATCCATGAACACATCATGCCTCCAGGATAAAAGAC
AGATGGGCAGCAGAGAAGGAAGAGAACCCCAGAGCAGGCA
ATTACTTCAGAAGGAGACAATATTCTTAGTCATAATCTAT
TATATGTATAAGCCACTTGCTTTAAAAGGTGAGAAGTAAT
CTGAATGAAATTGAAAGCCATGATAAGTTACTGATCTAGT
GAGCTATAAAAAAGATTTTATATGTGCTTAATAGTTTAAT
TCCTGAAGAAGTTTTTGGAAAAAGTCTGAAGAAATCTTTA
GCTAATAGGATCAACTAAACATTTGGAAATGAAACCTAAA
AGAATTTCACATGTATTAACAACTATGGGTAGAGCATTAT
GATGTTTGAAGTTTTCTATTTAAGAAGGAATTTTAAATTT
CATTGTATTACTACTCATCATATTTCTTTATAGAAAACCT
GATACATCTCTGGATTTCTCAAATTTCTATACTAGAAACA
TGAAACTACTATACCTTCTGAGCTACCTGAAAGAGACACA
TAGACTAATTCTGGTGGCAGTGCCTAGTATAAAAACAATA
CATTATAAAGACCAAAATCATCTCCTTAAAACAGGAGACG
ATTCTGGACCAAAATCTCTCATGTAAGCGTGGGTCAGTAG
CTAAAGGGGAGAAATGGCCTGTGACACCCTGCAACTATGC
CCAATACTATTCTTCAATAAATCCAGAAAATTGAAGAAGA
ACATCCAAAATGTTCGTTTACTCCCTGGAGAAGAACCTAA
AAACTGGCCAAGAGACCGCTGAGAAAGGCCCTTCTCCACT
TGTAGCAGTCTGATCTTTTTTTGAGGACAAATCTTATGTC
TCTCCCTTTCCCAAAATGGGATCTTGGCGGTATTGCGTTT
CTTGATCAAGTCATGTGGGTATATTCGCTTTGTAAAAGTT
CATTGAGCTATACATTTACATTTGCACACTTTTATATTTG
TATGCCCTACTTAAATTATTATAAAAACTTAAAAATACAT
TTGCTCTTTAGTTGTATTTAAATGCTTTGCTTCTAAAATA
TTAGTAAGGGCTTTGGCTTAGGATAGCAGACTGAATACAT
GCATCTACCTCTCCTCATTAAGGCGGGGGTCCCACTGAAA
AGACACAAAAGGTGTTTTTAAGGAAATGAAACCATAAGCA
GGCTAGAAAGCTAGGAAAAGAGCCAGAAAATTTCAGGTGG
ATGGAGAAAACAAGTCAGGAAAAGTTTTATCCCAAAACAC
CAGAAGTAAGAATGGCTCTTTCCAAGGGGGTCCTGGAGAA
CTGCTAGCTCACAGGCAGCTGCCACCAAGAGAAGGAGTGG
ACTGTGGTGACAAATACATAATTGCTTTTTGGCATAGCTG
AACCATTTAGGCAGATTTCCCTCCCTCACAGCCTCCTTAT
ATACAAAGCATATGAAGTAGAACTGTTAGTCCTCAAGGAT
AAAACTCAAGCTTGCTTTTTTACCTGGGGAAGGATTCATT
GTATTGTTGGAGCCTCTAAGAGAAGCAGAACAGAGCCAAA
GGTAACAATGAACCATCACAACTGTCGCAGAGAAGTTAAT
TAAAAGAGAAGGCAGCTCCATCCAGTGGTAAAACACTCTA
AAGCACTCCACCCTGTAGTAAAGCTCTCCCTACTTTAGTA
ATAATGAAGATTCCAACAGGCCTGGAAAAATTACAAGAGT
CTAGAGCTAGCCCTCCTATTTAAGGGAGTGGCATGTCAGG
AAAATATAACTATACAACCTCAGAAGAAACCCACACCAAA
TGCCTACAATAATCAATCAAATTTTTATTTAAAACCATGA
AGAAAAAGAAAGAATTTCAGCTATTTCAGGAAAACTAATT
ACACAGAAAAGGGGGAAATGCCATCAGAGAAAACAGAGTA
ATTTAAGGAAAATAAGAAATAAACTTTAAAATATATAAAT
GATTAGAGTTTCTGGGGGGGTAAATTGGCAGGCAGTGATA
ATAAGGAGCTAAAATACATAACAATAATACATGAAATGAA
ACAATGATAGAAATTAAGGCAAAATTTGGCTTGGAAGAAA
AGAAAGGGAAATTCCCAAGTAACTGAAACAAAAGAAGAAA
CAGAAAAAAATAGGACAATAAATAAAGATAGTACTGCAGA
GATAGGGGGTTGTCACATCAAGAAATAGATTTTAACAACA
AAGCAGATGGATTCTAATGTCCATTCAGGGATAGAAAAAG
AAATCTTTGGTGCACAAGTATGTAGTATTAATAATTATAA
CTCAGACACCTACATAAAACCAGGCTTGTCAAAGGCTGTC
TTCTCAATGAAAGACTAGAAAAACACAGCTCAGTAGTCTA
TGTGCATAGCAAGGAAATTTATCTTTGCCCAGGGCTTAGG
GTTAGGGGGAAAAAATATGTCACAGCCATGTAGGAATTTG
GAGTTAGAATTTAATCTATTTGATGAGAGACTTCTCAATG
CCAAAAATAATGTAAAAATTGTTTCCAGTTTGGTCTCACA
ATATCTAGATGCCTGGCAGAAGCACACTTAAAACTGTTCT
GTATCAACCCCTCCACAACAGGACCCAACAACTGTCACAG
GAAAACCAAAATCTGTGAAAGATGGGCTTATGATCAAAAA
TTATAAAACACATGCAAAAATGATTGAGCATGACTAAGAG
TCAGAAGATACAACAAACAAAGGGATTAGTATATCAAGAA
CTCAATATAATACTCTTAAGTAGATCATAAAATAGTTTTC
TTGAAAATAATTTAAATGGAAAAAGGAGGTAGAAACTGTA
AGAAACATGTGACAGTATTAAAAATAAACAGATCTGAAAA
TAAACCAAATGAAATAGCTAGACATGAAAAATATAGTGAT
TGAAACTGAAAATCAAATGAATGGACTGAAAAACAGACTA
GACACAGTTGAAAAGATAATTAGCAAACTGGAAGATATAC
CTGAGGAAAACACCCAAATATAGAACAGAGTTATAAAGGA
ATGGAAAATAGTAAAGAGAAGTTATAAGTTGTGGAGGTAA
AATGTGAAGATCCAATGCATATCTAAGAGGAGTTTCATAA
AGAGGGGAAAAAAAGCAGAGAGAATGTTGAAAGACATCAT
TGCTGAGAACTTTTCAAAATTCATGAAGATAGGAATTGTA
AAATCAGAACAGGCCTTATGGAAAAATAAATACAGTTTAC
TCAAATAACATGGGTTTGAACTGTGTGGGTCCACTTGTAT
GTGGATTGTTTTCAATAAATATATTGGAATATTTTTGGAG
ATTTGTGACAATTTGAAAAAACTCACAGATGAACTTCATA
GTCTAGGAATATTGAAAAAATTAAGAAAAAGATATGTCAT
GAATGTATAAAATATATGTAGATACTCATCTACTTTATCA
TTTACTACCATAAAATATACACAAATCTTTTATAAAAAGT
TAAAATTTATCAAAATTTACACACACAAATGCAGACTGTA
CATGGCATCATTTGCTGTCCAGAGAAATGTAAACAAACAT
AAAGAGGCAGTATTAAATTATAACCTAATAAAATTAATGT
AGTACATAGTGTACTACTGTAATAATTTCCTAATTACCTT
CTGTTGCTATTGCAGTGAGCTCAAGTGTTGCAAGTATCTG
CTTAAAATGCCTTGTGAGGCTAATCATTTCCACATGAATG
AATCATCTCTCCAGTAAATTGTGTATCCCAGTAAAAAGTG
ATCTCTCTTCGTCCTTGCATACTTTTTTTCATGTTTAGTG
CAATACCGTAAACCTTGAATAACACCAAGGGACCCATGTG
GAGTGTCACTGGTCATGCTGGAAATGTTCCCAAGAAGCAA
AGTCAAGTCATGACATTACAAGAAAAAGTTGAATTGCTTG
ATATGTACCACAGATTGAGGTCTGCAGCTGTGGTTGCCCA
CCATTTCAGACAGATGATTCATCTTGTAAACAGACAATGT
AAACTTAAGGCAATACGGTACAGTATTGTACTGTAATAAA
TACATAATAGTACTATAAATGTATCTTCTCTTCCTTATTT
TCTTAATAACATTTTCTTTTCTTTAGCTTATTGTAAGAAT
TCAGTATACAATACATATAACATACAAAATGTGTGTTAAT
TGTTTATGTTATCAGTAAGACAATGAATGGTAGGCTATCA
GTAGTTAAGTTTTGGGGGAGGGGAGTCAAAAGTCATATGC
TACTTTTCAAATTCATGGGAGTCAGCACCCCAACCCTTGT
GTTGTTCAAGCATCAACTATAAAAGGAAATTCACATCTTG
ACCTATTGTAGATGAACTGCAGAATATCAAAGGCAAAGCA
GATCTAAAATACAAATCAAAGAAAGGACAAATTATGATAA
ATAGATATTCAAGCAAAGAGGCCCAAAACAATGATAAAAT
TTGCTAAAGTGTTTTTCAGAGAAAGAGCAAAATAAAGACA
TTTTTAGGCCTTCAAATATTGAATTTAGCACCAAAAGATT
CTCAATGAAACAACTTCTAAACAGCACACTTTGAATTGAA
GGAAACAGGACCCAGAAGAAAAGAAAAGAATGTTTACAAG
AAACACGGTTAAGCAAAGAAATTAGTAAATATGTGAGTAA
TTAAAAAATGAAGTGAAAAATACATGAGACAAAAATAGCA
CTTAAGTTTAAAGGTGTTGTTCAGAGTTTAATTGTTGTAA
GGTCCTTGTTCTAATTGGACAAAATGTATAGGTTCTAATT
AACTTTGGACTTTCATGTCAAGTATGCAAAAAAAATTCCA
TGGTAATGATTAAAAGACTAGATATGGAATCTGTCATTTC
AAACCAATAATGTGGGGAAAAGAGAGAATAAGATAACTTG
ATCTAATAGAAGTCAGGAAAGGAGAAAAAAAGAAGCTAAG
TTAAAGCATTTAGGAATTGAAAAGCATTGTAATTTATTCT
GCAATTATTATTAAATTATATTAGGATCATATATACCAAT
AATCACAATAAACATAATTAAATATTTCTATGTTTACGTA
TATAATCCACAGAGATTAAAGGCCTCATAAAACCATTTTT
TTAAAAAAGAAGTGCTACAAAAAATAGCAATTAGAGAATG
AGAAAGAGACTTGGGAATTTAAAAAATGTGATTGTTATAA
TAAAAATTCAGTGAATAGTGTGAAGAGTAGAAAGGACAGT
TCTCAAGTCCAAGCTAATAACTGGGAGATAAAGCAAGGAA
ATCTCCCACAATATAGAGTTATATGCAGGTCTGCTGTATG
CCACAGAGTACATATTTAGCTCCTAAAATGTGCCAGACCC
TGTTCTAAGCATTTGACGTTACTAAGCAATCTAATAAGAT
ACTATTATTATTTCTCATTTTATAGATAAGAAGACTGAGA
CATAAAACAATTAAATAATTTTGCCAAAGGACAAAAACTA
TCAAAGAAAGCTTCAGAAACATGGAGATCCCAAAGTTCAA
ATATTTGGGAATAAGAGTTCCAGAAGCAAAAAAAACCAGA
GACAATAAAGTGTAGAAAATAATGAAATAATAGAAATTCT
TGTTTTTAACTCAATTTCTGAGTTATAAAATAGATACATA
TTCTGATTGAAAGAGCCTACTAATGATAAATGAAGAAAAT
GTCTATGCTTGTAAATGATCTAGATTCTGAAAATAAAAAG
TCAAGAAAGCTTTTATAGTGGAAAATCTGACATCTTACAA
AGAAGTGGATATCAGACTTCTCTTTAACATCAATGAGTCC
TAGAACACTATGAAATAATTTGCTCTCCACATTTTGAGAG
GAAATTATTAAAAACTGTCAACTATAGGGGAAGATATAAA
GAGAGAAAGATATAAAAAAAAGTTTGGGGATATACAAAGC
AAACTAAAAGAAAATTACCTTCCATGTACTCATATGAAAA
AAGTGCTTGAGTAAATACTCCAGAAAAGCATGAGGAATAC
CCACAAAAGAAGAATGAAATAACAGGACCAATGCAGCAAG
AAAAACTGACAAAAATAATAATAATAAGGAATTCCTTTGG
ACTATGAGACTGGGTTATTCTTAAACAGAGGATTGCTAAT
GTAAAATAACATTCCTTTTTTTATGGGCCTATTCATATCA
GTTATTTCTCCAGTGTGTAATATTTACATCATAATATTTA
TACTTCAAACACTTTAATTAAGAATTAGCCTATAGAAAAA
AGCATAGAAAACTCACACAATATAAAATGTACATTATAAA
TGTGGTTAATGTAAAAATAATAAATAACTACCAAAATAGC
AGACAGAGGAAGAGGAAAGGAACATAGTGTTAAACATATT
GATATAGTTTAAGGCCAATGTACCAAGAAATGTCAGTATA
CGTTTCAGTTTGGTTTTATTTATGATAAATGATAATTATA
ATCACAAAAAGACCCAAAAACCAGAAACTGTTCAAGAATT
ACTTTTAGAAGTGGAGGTAGGGATAGTTGTGGAAGGAGGG
AGATTTTAGTTTTTCATTTTAGATCCTTCCACATGATCAG
AGTTTTTTTAAACCCTTTTGAAATACCACCACAACTACTA
AGCTCTCTTTTGAAAAATCTTTATTTCAAGAAGTTCATGG
TAGTTGCATTCCTGACAATCTGTATTCAGTAAAACTATTT
TGTTATGTACTTTATATGTAATATGAGGTTAGATTCCAGC
TTCAATAACTATAAACAGATTTTTTACCTAAATGAATGTC
CAGTGAGACAATCAAAAATTACATATGACATGGGCAATTT
TTTATTGTGTGTGGTTCTCTCATGCGTTATAGGACATCTA
GCATCCCTGGCACTGCCTAATAAATGCCAATGGCTTCTCC
TTTTGATAACCAATAATTCCCCAACAAATTTCCATATTAC
CTTCCACAGGCTTCGTATCACACAATTGCAGGACCACTCT
CTAGAAGAGAGAAAAGGGAACAAACATTTTGCTAAGAGTT
AGATTGAGAGTATACCTATCTTGTATCATCTAATCTTCTT
CACAACAATCTTGTAAGAGAGATATTATTTTTCTTATTTA
GAAGATAAGAAAAATGAGACAGTATATAACTGACATTTTA
AAAATTCACTCCCCTCATTACTTTATTTATTCATTCAACA
AATGTGCCAAGCACCATTCTAGATTCCTGAAATATAGTGA
TAAAAAGAGAAAAGAGGTCTCATGCCTCTTGGAGCCAATG
TGTACTTTGGGGAGACTGGCAGTAAACAATTAAATAATGA
ATTAAATAAAGTTGGGAAGTGATAAACACTTGTTGGTGAC
CATAACATAGGCACCTCTTATTTAGAATGACAGCATGTTC
TACTTCTTGGGACAAGCAATGAATATCTTTCATGTTTCCT
TTAACACCTGCTTAATGGTAAGTCAAATATTTTAAGTTAT
AAAGAGCCTTGAAATACTCAAAAAATACTCTGCTCTAGAG
AAGAATAGAATTTGTTTAATTGGGGATATATAAACAGACA
CACATACATAAATACATGTTTATATTTCGGAGGAAGAAAT
ACATTTGGAAATAAATTACAGAATGAAATGAACAGTATTT
TAAATGTTATACATTGTCTTTCCAAAAAAAGATTATGAAT
ATAGTTGAAATTGAGTTCTATACACAATCTTGCAAATCTC
TGAGCGCTTTTGAAATATAGCGCCAAAAATCCCATAAGCA
TTTAAAGGTGTCACTTAGGCTAAAGTAACATGAGTTTTGG
CTCTAGAAGAGCTCACCTTGAGTTACACTAGCCGAGCCAA
CAAGCCACCTGGATGCTGCAGGAATCCCAGGCCACTCTCT
TTTCCGAATGCTGGAAATTGGAGAAAGGAAGATACATGAT
CATTGAAAGAGACAAAGGGAAGCCAGGTATAACTGGAACA
GTGAGAAGACCTTCAACAGAAGTGCTAAAAATAATGCTTT
TAATGCTTTTTAATTTACTTTTATTTTCAGAATTGTCCCT
AGAATTATAAATCATACTCCTTTATTTTTAGTACAAAAGA
TTTTTTTTAAATTATCTTTGTGGCATTCCTAGATTAATAA
ACCTCCCATTTTACCTTATAATATGTTTAACATATTAAGA
AAATGTCAGATTATTTCTTTAAGGGGTATGTTAATTAATA
TTCTAGAATAAGATCATAATGGTCTATTAGTTTCTGAAAT
AAAATTTTACATTGTTTTTAAAGTTTATTTCCACAAACTG
CTTAAAATTCAAAACTAAAATTGTATTGCTATACCTTTCA
GTGAAAACCAGATGGTTTGATTAATTTTTATTATGAAACT
AACTAAAATTTAAAGGATCCATATACTCAAAATCACCCTT
TGTTCTTTTTTAAAAATCTTTTAAAATTTAATTTTACAAT
CACCTTGAACTTACTCCTTTCTCTGAAAGTCTTGCATAGC
CTACGGGCAAATCCAAAAAAATTCTGATGGATAGCACAGG
ACGAATCTTTCCTGCCAAAAGCTGGAGGGAAAGAATAGTG
GGTCCATTAAACACCCCACTTTCCAGACAAATGTTATAAG
TCTTGATATTGTAGTTGTTTTGTGTGAGCCTTTTAATTAG
CTGCTTAGAGCACAGTATTAATGACAATGAAGTCATAGTT
TGAGCACTTATTGAGCAAGACAGAGGTGTAAAGAGAAAAG
ATCCATGACCACAGACTGCAACCAAATGCTATTCAGCCAT
CTTATAAGCCAATATTACTGGTTTTAAAAAGAACCAGGTA
GGGGGATGTAAATGGCTCAGGGCAAACCATCATCATGGTC
AGAAAAACAACTCAGAATACAAATCCTGCTGAATGTGAGT
TCACAGCATTGCTATATTAGAAAGAATAGCCCCCTCTTTG
TAATTAATATTATTTCCCAAGTAACTGGTGGTATCCCCTT
GTATGCAATTACCTTATTTTAAATGGCAATATGTCACCAT
AATGATTATTTTATTTTAAAAATGTAAACATTTCTATCTG
TATCCTATGTTCTTTGGTCTCAGGACAGAAAAAAAAGTTT
TTAAAATATTCATTGATTTGCTAACTTTTTGGACCTTCAA
AAATTCTTTTTAAATTCTCTGTGCTGATCTTGAAATTCAG
TGTACACTTCCAGTCAGAAGCACAAGACAACTAATTGGTA
GATAATGTTAGAAATGTGACCATAGGCAAGCCTTAGGATC
ATTCACTATGTATGTTCAATATAGATTGACACTAGAATTT
AAATTTTTTTGAGTGAACAAATAGCAATTATGGTTGGTTA
TGGTTTGAATTCAGATTTTTCTATACTGATGTGTTAGTCT
AGGTCCTCTGAAAAGCAAATATTAAGAGGAGATTAAGCAC
GCAAGAGTTTTATTAGGGAAAATGCCTATGTAAGAGAAAC
TGGGAGGAGCTACAAGTTGTCAAACCAAGATGCAAGTGTG
ACCCCTGATGAAGGAGAGGAGGGAGGGAGGAAAGGTTAAT
GGAAGGCAGCATCCTAGACTGTCATGTAATCTAATGAAGG
TTCGGCAAGACCTTTAGGGAGTCTTGAGCCAAAGCAGGCC
ATCAGAGGAGCCCGATGTCTTTCAGTAGCAGGCCTGCCTT
ACTATTTCTGTCAAACTCAGCCACTGGCTAGAGCGGCTGT
GGGCAGAGAGGCCTCAGTGCAAACACGGCAATGGATTTAG
AGGCCAGCCACTGGGGCTTGTGGTCCATTTTAATCCCAGT
AGTTGGAGGTCAGTAAGGTGAATTTTCATGGCTGTCACAA
TTGCCTAGTGTTAAACTTTTGGAAAAATATTTTTCCATAG
TTATGAGTTACATGATTTTGTCAAAACTATCATTACAACA
GTCTTTTAAAGTGACTTTTTTTTTAATTAGGGAAAAGCAA
GTAGTGCCAGATTTTTTTAAAATATCACAAAGATTCTAAT
AGAAGCCATTTTTAACACATTGACTGCCACACTAGAAAAA
AAATTTTTTCCTTGGGACCACAGAGTTTTATTATGAAAAT
AGAATAAAAACTTCGAAAACAAAATGATCCTTTCTAATTT
AATGAAAAAATTATTTTTTATTGTTTTCTATGCATGAGTT
ATATGCAATTTGAAAAATAGTTCTTGCAGCTCCCAAGGTG
AAGAGACACTTGAGTTACATATGCTTCACGAGGCCCCGGG
TTCAAAACTAGTGTGAGTTAAATACAACTCACATGGCAGT
TAATGTGTTAATCCATTAGTGTTACTATTATATTGAATCA
ATTATGTCAAATACTATAATAACAACATTTTTTACTTCAA
ATATATTTATGTTGGCTTTAAACAAACAAAAAATATATAT
ATATAAATTTAAAACATTAAGTATAGAAAATGGTGGTGTA
AAATCAGATAAGATGATAAATATCCACCATCATGGTATTC
CACACAGCATTGCTTCTGACCAAAGAACTCACTTCACAGC
TAAAGAAGTACGGCAGTGGGCTTGTCCTGGGAGAATTCAC
TGGTCTTACCATGTTCCCCACCATCCTGAAGCAGCCGTCT
TGATAGAATGGGGGAATGGCCTTTTAAAGACACACTGACA
GCATCAGCTAGGTGACAATACTTTGCAGGGCTGGGGCAAG
CTTCTCCAGAAGGCTGTATATGCTCTGAATCAGCTTCTAC
TATACTGTTTCTCCCATAGCCAGGATTCACGGGTCCAGGA
ATCAAGGGTGGAAATAGGAGTGATATCATTCATCATTACC
CCTAGAAACCCACTAGCAAAACTTTTGTTTCCTGTTCCCT
CAGCCTTATGCTCTGCTGGCCTAGAGGTCTTACATCCAGA
GGGAGGAATGTTTCCACCAGAAGACACATCAACAATTCAT
TGAACTAGAAGTTAAGACTGCCACCCAGCCACTTTGGGCT
CCTCATGCTTCTTAGTCAACAGATTAAGAAGGGAGTTGCT
GTGTTGGCTGGGGTAATTAATCCAGACTACCAAGGGGAAA
TTGGACTACTACTCCACAGTGGAGGTAAGGAAGAATATTT
CCGGAGTAGAGGAGGTCCTTTAGCATGTCTCTTAGTATTA
CCATGCCCTGTGATTAAGGTCAATAGTGAATTATAACAAC
CCAATCTAGGCAGGATTGTAAATGGCCCAGACCCTCCAGG
ACTGAAGATTTGGTTCACCCCACCAAGTAAAGAACCACAA
CCAGCTGAGGTGCTTGCTAAAGGCAAAGGGAATACAGAAT
GGGTAGTAGAAAAAATAGTTGTAACTACAAGCCACAAACA
CGTGACAAGTTACAGAAGTGAGGACTGTAATTGTCATGAA
TAGTTCCTCCCTATTTTGTTAGGAACACATTGGTTTGTAT
GGATATATACATATAGTCAGCAAGTTATCTTTGTTTTCAT
TCCTTACTTATTCTTTTATCATGTAACATAAGATTTATTG
ACTTAATATCAGTATTTAAGTATTGTTAATTTTACATCAT
GGTATTTAAGTTATGAGCTATCAGGAGAAGAATAAACATC
ACCCAAGAACTTTACCTCTTCTTTTGGGGAAGGGATCAGT
ACATTTTTGGTTATATACAGGAAAGTTGTATCATGTTAGG
TGAAACTTTTACCTTCTTAATGTCTTTATTTGGAAATTAA
GTATGGTTTAAGGAGATGCAAATAGGTGCCCAGGTGACAA
GGGTGGACTTCTGATCATTAATTTTAGGTGTCAACTTGAC
TGAATTAAGAAATACCTAGAGAGTTGGTAAAGCATTATTT
CTGGTTGTATCCATGAGGATGTTTCCAGGGGAGACTGATG
TGTGAATCAGTGGACTGAGTAGGGAAGATCTGCTCTCAAT
ATGTGCAGGCACCATCCAATTAGATGGGGACCCAGATAGT
AAAAAAAGACAGAAGAAAGGCAAATTCTCTCTCTCTTCTG
TAGCAGGGACATGCTTTTCTACCTGCCCTTGGACATAAAA
GCTCCAGGATCTCTGGGCTGTGGACTCTAGGACTTGCACC
AATGGCCCCCTGGCTTCTCAAGCCTTTGGCCTTGGACTAT
AGCCACATCATCAGCTTCCCTGGTTCTGAGGCTTTCAGAC
TTGGACTGAGCCATGCTACCAACATCCCTGGGTCTCTAGC
TGGCAGATGGTCTATCACGGGACTTCTCAGCCTCCATAAT
CGTATGAGCCAGTTTTCCTAATGAATCTGCTCTCATCTCT
CTATCTATCTATCTATCGCTTATTGGGTCTGTCTGTCTGG
AGAAGCCTGACTAATGCAGGGACCAAAATCATATATCCTT
TTCTTTAAAATATATTATTTTAATCAATTATCTTCCTTAT
TTCTATTTACTCTTCCAGAAATCCCATGAAACTCACATCT
AAAAGCAAGATAAACTTCCTTAAATGCCGTAGAATTGTGT
GACATCCCTAGAAAACATCCTTTAGAAAAAAGAAATAACC
ATGTTAGGACATCTTACCCAAACCTTTAATAAAGACTAAT
CTATTTTCAGAGTTTCATTTTTAAAAATATCTAAAGAATA
ACAAAAAGACTTTTCAGTAAGTCTTCCATATGTAGCAAAG
GAAAGCTTCCATACCTTCCCAGTGCATAATGCACATGTAT
CGATTTATGTTTGTGAATCCATTGTGACCATTATTGTTTT
GAGTATTTTGCCTCCAAAAATGTCCTTGTGTTTCTCTTAA
TATTAAGTGATTTATTGTATTTTTAAAAAAATATATTGAG
CCAGAGTTAAATTGTCAATGAATATACACAGAGTATTTTG
GGAGTCTGTTAACATTTGCCTCAGTTTGCTAATATAGAAC
ATTTAATGATACTTTAAGTCCTACATATTTTAATGCATTT
TCCCTGGACTTAAGGACTCTGGCACACTATTTTTGTTTTA
AAACATTCCATGAAAACATGTCAAAATCATATAAATATTC
ACAAATTTTGTGCTATAATTCCACTTCTAGGTATTTATTC
TAAGAAAGTAGCGTAAAATGTGGGAAAATTATATTCTCTA
AGACATTCTTCACAGAATATTTATAATATCAATATATTAA
AGAAAATTTCAATATTAGGGAAAATGTACAATTGTAATAA
TATATCCACTCAATAGAGTATGAGGCAACATTTTAAAATT
TGATTTTAAAACTATAAAGGAATGTGAACAGAATTATGAT
ATCTTAAGTAAAGAAAAAAACAAGTTATATATAAAGCATA
AGTAGCTCTATTTTTTAAAATTCTATTAGAAAACAATGTG
ATTAATATTATATTTTTACTGTTGAGTTATGTCTTTATTT
ACTTTATACCTACTTATCCCATTTTTTTGGTAACATTACA
TTGCCTTATCTTAATGGAAAAATGGTTAAATTTTATCTTC
TGGAAAATGAAGGATCAATACTTCCCAATTTATTCTATTC
AAGCCAGCATCACCCTGATACCAAAACCTGACAAAGACAT
TACAAGAAAAAATACCTATAGACCATTATCCTTCATGAAT
ATAGATTTAAAATGTCTAAACAAAATTTTACAAATCTAAA
TTAACAACTTACAAAATGGATAATACATCATGACCAAGTA
TGATTTATCCCAGAAATGCAAGGTTGGTTTAATGTTCAAA
TGTAACCCACCATAATGACAAACTTTAAAAAGTTTAATAT
GATTATCTCAATAGACACAGAAAAGGCACTTGAGAAAAGC
CAATATCCATTCTTTATAAAAACTCTTACTAAACTTGGAA
TAGAAAAGAATTTCCTTAATCTGAACCGAGCATCTACAAA
AAAACCTACAACTGACATAATATTTAATGGTGAAAGGCTA
AATTCTCTTCTCCTAAGGTAAGGAACAAAAAAAGGAATTC
TGTTCTCTGTACTTTTATCCAACTTTGTACCAAAAGTCCT
AGCCAATAGAACAAGACAAGAAAAAGAAATTAAAGAACAT
AAAACTATCTTTATTCATAAACAACATGATTGTTTATTTA
GAAAATCCCAAGAAATCTACCAAAAAAAGTTACCAGAATA
AGTGAATTTAGTTTGGTTGCAGGGTATAAGATCAATGAAA
AAAATATATCAATTATACTTCTATCTACCCCCAATGAACA
ATCATAAATTGAAATTTAAAAAACAATACCATTTACAATA
GTTTAATATTAACAATAAGAAATACTTAGGGATAAATTAG
TATTGTAAGTGTAAGACCTGTACACTGAAAACTATAAAAC
ATTTCTGAAAGAAATTTAAAGAAGACCTGAATAAATGAAC
CCCTTATTCGTGGGTCAGAAGATTTAATATTGTCAACATA
TCAACTTTCCCCAAATTGATCTGTAGATTTGACACAATCT
GAATCAAAATCCCAGCAGCTTTTTTAAAGAATTATCAAGC
TTATTGTAAAATTCATGTACAAATAGAAAGTACCTGGAAT
AGTCAAAATAATTTAGAAAAAGAAAAACAAAATTGGAGAA
GTAACACTACCTAATTCAACCTTTCCTATAAAGTCAAAAT
AATCAAGACAGTGTGCTATTAGTGTAAAAACAGACAAATA
TATAAATGGAACAGAATCGTGAATCTAGAAGTAGATTCAC
ACATATATGGACAACCAATTTTCAACAAAAGTACAAAGGC
AAGTCAGTGGGAAAAGGATATCAATGGTGCTGGAGCAACT
GGATATACATATGGAAAAAAATAAACTTTAATCCATACCT
TGCACCTGATATAAAAATTAACTGAAAATGGATCATACAC
CTAAATGTAAATCTTAAAACTATGAAAATTGTAGAACAAA
TATGGGAGGAAATCTTTGTGACCTATGGTTAGGTAAATAT
TTCTTAACTATGACACCAGAAGCACAATCCATAAAAGAAA
AAAATTGACAAATTTTACTTTATTAAAATTGTAACCTGCT
GCTTTAAAGACACCATTAAGAGAATGAAAAGACAAGCCAT
GGACCATGAAAAAATATTTTCAAAGTATCTATCTGATAAA
GGACTTATATTCAGAATGTATAAAGAGCTCTCAAAACTTA
ATAGTGAGAAAACAAACACCTCAATTAAAAAACAAGCAAA
AGATTTGAACAAGCAGTTCACTAAAAAAATATACAGATGG
CAAATAAGGACATGAAAAATTGCTCAACATCATTAGTCAT
TAGGGATATTTGGATTAAAACCACAATGAGATACTATTAC
ATACTACATTGGGACAGCAAAAATTACAAAGACTGGCTAT
ACTAAGTGTTGTTGAGGATGTAGAGGAACTGGAAATCTTG
TAAACTGCTGATAGGAATGTAAAATGGTTCAATCACTTTG
CAAAATAGTTTGAAAGTTTCTTAAAAAGAGAAACATGACC
AATGGGTCATATGATCCAGCCATTCCACTCCTAGGTACTT
AACCCACAAGAAATAAAAGCATAGGTTTATACAAAGACCT
GTACATGAATGTTCATAGCAACTTTATTCGACATAGACAA
CAGTGGAAACAACCCAGATGTCAATAGATAATGGATAAAC
AAATTGTGGTTTATCCATATAATTCACATAACTCAGCCAA
ATAATAATAATAATGAATGAACTACTGATATACGCAACAT
GAATGAAACTCAAAATAATTATGCTGTGCAAATAAGCCAG
AAGCTAGGACATAAAGTGTATGTACCATATTATTCCATTT
TAATGAAATTCCTTAAAATTCAAACTAACCTGTGGTAAGA
GAAAGCAAATCAGTAGTTGCCTGGTGACAAGTAAAAGAAG
GACAGGGAGTGGCAGTAGGGAGGGATTACCGAAGGGCAAG
AGGAATCTTTTGGGGATGATGGATATGTTCATTATATTGA
TTGTGGTGATGGTTTCACAGACGTATACCTATGTCGAAAC
TTATCAAAATGTATCTATTAAATATGTACAGTTTATTGTA
TGTCAGTTAAGCCTCAATTAAGTAAAATAATCCTCAATGG
ATGAGTTTAATAGCAATTGGGACACAGCTGAAAACATACA
TAATAAACTACTCATTGGGACAAAGATTCTTAAATTTTTC
ATTAATTACTATAGTGTGTATCCCCTTTATGTTAAAAAAA
AATTCTTTATTACATTGAAACAAACTTCCTCCCTAAACTT
TTTCCTCTGAAAACAATGTATCCTAGATTTACAGACTATT
TCAGAAGGAGAACATTAAAATCATTGTAGGTCAACCTGCT
CAAATCTCACTAGATACTGAGTACCTCCAGGATTAAGTTA
TGGGATGCAATTTTAATTTAAACTTCCATATAATTATAAG
GAAAACAAAGGCTAAGGAAAACTTGACCTTTATCAGTAAA
CACCAGATGCCTTTGATAGTAGTCCATTATACTATAAAAT
TTTGTAACCTGAGCTTGGATTTTTAAAAAGTAGTTAACAT
AGGCAACATCAAATTTTATTCTTTTCTCGTGCAAGTTCCT
ACTCAATTTGATTGTGTTATTTATCAATGAACATACCAGA
AAAATGGGTTCTCTATGAAGGATATGTTTTGGATGAATGG
TGGATTTCCCCAGATTTTCTTTTCCACGGCTTCTCCTTGC
AAGGTGAGGCCAACCACAGTAATAACCTAAAAGCCATGGA
ACCATCGGGGGAGACACCATCTGCCTAGAGGAAACATCAA
ATACAAAGATCGTAAAGCAAAGTATGTTTAAGAAACGAGG
GAGAACGGTAGAAGATGAAGTTAGAGGATCCAGATAATGT
AGGACTTATAGGGCAGGTGTTGGCCAATTTTCTGCAAAGG
ACCAGATGGTATTAATAAATATGTTAGGCTTTGCCTCCAT
ATGGTCTTTGTTGCAACTACTCACTTTGCTGTTATAGTGT
GAAAGCTGCCGTAAGACAATACATAAATGAATGGGTGTGG
TTGTTCCAATAAAACTATTTATGGACACTGAAATGAGAAT
ATCATATTATTTTCAAAGGTCATGAGAATTATATTTCTTT
TTATTTTTAAAAAATCATTTAAAATGTAAAAATACTCTTA
GCTTGTAGTCTGTATAAAAACAGATTGTGGGAATGAGGGG
GATTTGGCTTGAATGTTGTAGTTTGTTGACCCCTGTGGTA
GGGGATGATAATGACTTTTAATTTTTGTTCTAACAGTGAT
GAGAAGATATTTGGAGAGTTTTCAACAAGGGAGTAACATA
ATCTGAAAATAAGAGGTCTGGTTAGGATACATTTGCTGCA
GCCCAGACAAGAAAGAGCAGTGATTTAGGCAAGGGTGGTT
GTGGTGGGTATAGTGGACAGTGACTGGATTCAGGATGTAC
TTTGAATGTAGGGCCAAGAAGATTTGCTGATGAATTGGGT
AAGGGAATTGAGATAATGAGACAAATCTAGAATGACTCTA
ACATTTTGGGATTACATAACTGGATGAAGGGTGATGCCAT
TTACTGACTGTGGGTTTGTATTCTACATTTGACTTTGAAT
ATGTCAAGGTTTTTCCAAAATTTAGTTTAAGTTAATTCTT
TGTTTGTTTGTTTGTGACAGAGTCTTGCTCAGTCACCCCA
GCTAGAGTGCAGTGATGGGATCATAGATCACTGCAACCTC
CAACTCCTGGGCTCAAGCGATCCTCCTGCCTCAGCCTCCC
CTGTAGCTGGGACTACAGGTGGCACCATGACGCCCGGCTA
ATTTTTCTTTTTTAGTAGAGACGGGGGTCTCGCTCTTGCT
CAGGCTGGTCTCAAACTCCTGAGCTCAAGCGATCCTCCTG
CCTTGGCCTCCAGAGTGCTAGGATTACAGGCGTGAGTCAC
TGCTTCCGGCCTAAGTTATTCATTCTTAACCCATTTTCAA
TTAAGGAACACCAAATTCACCCAAAATATAAACACATACT
GTTATATGCATAATCATACCCAACTTCATTTTTAACCTTT
GACCCTCTCATTCCTTCATACGCCAGGCCTTGACTCTACC
AAAGACTATAACACTTTCATCATCTCAATTTTCAAGGTTG
TAACTTTCTAATCACTACAGTCTATCTTTCTAGCTCCTCC
TTTTAGTTAGTTAGCTATTGTTTTATAACCGTATAACCCC
AAAATTCAGTGGCTTGAGATGACAGTTCTTTAGAATTTGT
TATGAGTCTATGGGTTGGTTGGACAGTTCTGCTAAGCTGG
GCTGGGATTAGCTGATCTCTTGGAGTCTTGCTTATTTGTG
GTCAGCCAACAAGTCGGCTGTCGGCTAGCTTGGTTGGCTT
CAGATGGGATGACTTGGCTCTGCTTCATATGATCTCCTAT
TTCCCAGGCTTGTTCTCATGGCAGAGCCAGAGGTTCCAAA
GAATAAGTAGAAGTGCTTAATGCCTTATGCTCTGAGATAA
CAACTGTCACTTGAACCATATTCCACCCGTGAAGGAAAGT
CACAAAGCCACTCTAGATTCAAGAGACCAGAAAAATGAGC
TTCACCTCTTGGTGAGAGGAAAGGTATAGACCCAAGCAGG
GATTGCAATTTAGGGCCATTTTTTTCTAGCCAGCCTATCA
CATCCTTCTACAACCCTGATTTCACATCCTTCTGTAGCAC
AGGATCTACAATCTGTCAAACCCACCTTTCCAATGTGACC
TCATTCTCTCATGTCCTCACTTCCCTGCTATCTAGCTTAA
ACTCAGTGGTCAGTCATTATCGATATTTCCTTGTATTCAC
TCTCAACTCCCTGCCATTCTCTTAAGTTAGATAACTGGCT
TGTCTAAATTGCAGCTCTGGTTCAATTTACCTTTCAGTTG
AGTCCGCAACCATCTTTCTGGTACTGAAGGTGGCTGAAGA
ACAACACACAGCCACACTGGCTCATCAGACTTCAAATTCA
ACACTGTGAACTTTTTGTAGGTCCGTAATGCAGCTGTCAC
TCACTCTCCACTTCCCCAGCACATCTAGTCTTGCCCGGAT
AATTATTTCATACCTTCTTTCTCCTCAAACCTACAACACT
GGCTCTCCTGTGCTCATTCCCAACTGGTAACCTCTTTCAT
ATTTCAGAGAGACGACGTAAGCACTGAGAAGAGAACTCTT
GCACACTCCCACACCTCGTCTGCCACCTGCCACTATCTGT
TCCCTTGTACTACTAGAGATGGACTGCCCACCTGCCTAGG
GAGGCCAAACCCATCCACTCTGCGCTGGATTTCGTTCTTT
CTTTTTCCTTTCCTGCATCATCCATTTTCCCTGCTATACT
AGATCATTCCTTTCAGCAATAAGTATCTTTAAAAAAAAAA
TTTCAAAGAATCCTACTTCCCTCTCCAATGACATCACTGT
ATCTTCTCTCCTCTTTATAGCAAATCCTTACAAGTCTTGT
CTGGTCTCTCCATCTCTCCAGGGCTGGTCCTCTGTTTCTC
TTTTACAATCCCAGCATTCGGGCTGTCATCTTACTTCACC
TGTAAGAAGCATTTAGCACAGCTATCACTTCCTTCTTGAA
AGCTTTTGTTCACTTTTGTGCCTAGACATCACTCTCTTCT
TTTTATTCTATCACACCTGTGGCTCCTTTTCAGTCTCACT
TGCTAGTTCCTCCTCTTCGGTAGCTTTCAACCATGGAATG
CCCCAGGGCTCAGTCTTCTGTGTCAGTTTTCTTCACTATC
TGCCCTCACCAACTTGGGAATATCAGTCTTACAGTCTTTA
ACACATGCTGATGACTCTCAAAGTTGTATCTTTAGCCTGC
TTTTCTCCCTTAAATTTCCTCTTAGCAATCTAATGGGCTT
CTAAGATTTAACATGTGCAAAGCCTAGCTCCTGATCTCCC
CCAAATCAGCTCTCCCTCAGCCTTTCTCATTTCAGTTAAT
GGCGATTCTATCTTTGAAGTTTCTCAGGCTAAAAATCTTG
GAATCATCCTTGATTTCTCTCTTTCACTCATACCCTACAT
GTGATACATCAGCAAATCCTGTGGCTTTTACCTTCAAAAT
ATATCCAGAATACAACTCTTTCTCATCAGCCTCATCCAAG
CTACCATCATCTGTTGCCTGGGTTATTTTTAAAACCTCCT
GACTGACCTTCCTGCTCCTGTCCTTGCCCCCCTACAGACA
AGTCTCAACTCAGCAGCCAAACTAATTCTGTTCATAAATC
ACGTATCATGTCACTTCTCTGCTCAAACCACCTAGTGTCT
CTCTGTCTCACTTGAAGCAAAAGGCCAAGTTCTTACAGTG
GTCTACAGGACCTTACGTGATCTCTTTGCCATTCCCTCTC
AATCTCGTCTCCTTATACTCTCCTGGCTTGTTCGGCTTTG
TCCATATTGACCTTCTTGCTGTTCCTCAAATACATCAAGC
ATATCCTCATTGCAGTGGGCTGCAAAATAGCCCCCAAAAG
ATATCCACGTCCTAATCCCTGGAACCTGTGAATGTCGTCT
TGTATGGCAAAGTCACTGTAGATGTGATTTCATGAAGAAT
TTTGAGATAGGGAGATTATCCTGGATTATCTGGATGGGCC
TTAAATACAATCACATATATTTTTATAAAAGGGAGATAGA
GGAAGATATCACACACATACACACACACACACACACACAA
ACAGGGGGAAGGTGATGTGAAGACAGAGCAAAGACAGATC
TGAAGATGCCATACTTGAAGATTGGAGTGCTGTGCCCATA
AACCGAGGAAGGTGAGCAGCCACAAAAAGCTGAAAGAGGC
AAGGAATAGATTCTCCTCTAGAGACTCCAGAAGCAGCAGA
GCCCTGCCAACACTTTGATTTCAACCCAGTGACACTTATT
TTGGACTTTTGCCCTCCAGAACTTGAGAGAATAAATATCT
GTTGTTTTAAGCTACCAAGTTTGATTTTACAGCAGCCACA
GGGAACTAATACACTCATCTCTTACTGTTTCCTCTTCCTA
GAATTTCCTTCCACCAGATATCAGTATTGCTAGATCCCCT
ACCCTCTTCAACTCTTTGAACAAATTTCAGAGAGGCATTT
TACAACTAAACTATTTAAAACCCTTATTGTGCACTCACAC
ACATACTCACACATTCTGGCATTTACAGTCTCCCTTAACT
TTTTCATATCATTATTTTTCCTAACATTCTATATACTTAT
TTATTTTTCTGTCTCCTTCTACTAAAATGTTAGCTCTGTG
AGAACAGGGATATTTTTCTTTTATATTCACTTTATACCAC
TAGCACATAGAATAGTGCCTGATATAAAGTAAGTACTCAG
TAACTATTTATTAAATGAACTTGATTAACTTCAGTTATTT
CACACCAACAGAGGAAAACAAGTGTTCCACAGTAGTCATA
ATAATATTCTGACTTTGAAACCTCAATTATCATCCATTAT
GACGACACACACAAAGCTTAACTTACAAATACCTTGGTTT
AAGATATCATAAAGAAGTTCAGATAAAGATGTAAGATCTA
TTTAGCAGACAGCATGGGATAGTCCAGGAAGTGATTCCCA
AACTATGTGATCATCACAGACTCCTAAGGAGTTTTACAAA
CTATCCTGGGCTTCCTTGTAGACCTGCTGAATCACCACTT
GCAGGGGCAGTGCCCAGGAATCAGCATTTTTTAGAAAGCA
CTAAGTAATACTGATGATCATTTGGATTTGGGAACCACCT
CAGTTTTTTCTTTGCCTATATATTTTAAAACTTGGGAAGA
AATGTTAATATATTTTTTGTGATCAAATGCAAATGTTTTT
CAGCATTGTATATTATACATTAATTATTTTTCCATTACCT
GAAACAGTCACACCTATTGTTTTGCCATACATGTTGCTGG
ATAAAATCATATTTCTGTGGTGTGAGACCTCGTGCTATCC
ATCAAAATGTGTTGACATTTAACATCACCAAAGGGGAAGA
TTCAGTTTTACTGCACAGAAGATATCTCCAGTTTCCTCTC
TAGCTTTCCCTAAATTACACTGGTACATTACATTGGTACA
TTTAGAGTGAGTTCCATTTCCTTTGATGAAGAGGAAATTT
GTTCCAAGCAGTAATTGAGTTTTGTGATTTCCTACCATTG
TTTTTTAAAAATGAAAACAAGCTCAAAATTTTAAAATGAC
CCATTCTACATAAACTAATTCTGACCCATGCCTCTAAGTG
TCAGCACAACTTCTTGCCTTAACTCATCCTTCTGATCAAT
AGGGAGAGTTTACTTACAGGTCTTTCCTTATTTCCAAATA
ATTCACTTATTTGAGGATGGATGAGTTTAATCCTTGGTCA
AATGGAGAACCTGGCTTCTGACATGGGGTGGTATGACAGT
GATGCATTCTGGTGCCCAGTTCCAGCACTAAGATACATAT
GTATTCTTTTTTGAAGAATTCACATGTATTCTTTTTTGAA
GAATTTGAAGTCAATATTTACTAAATGGCAGAGTTACCAC
TAAATTGATACGAAACGATTCTACCTTTATCATGTCTGTC
TTGGAAGCTTTTGTCTGTGGAATTCATAGGAAGTGATAAT
CTTAGGAATAAAACAGGTTTTAAAATATAACAATAACAAA
AACAACTAGCATTTATTGAGAGTTTACTATGAACCAAGCA
CTATGGCTAATGTTTTAAATACATTATCTCATTTAATTCT
ATGAGTTAGGTATTAATATTATCTCCATTTTACTGTGGAA
AAAACTGAGGCATAGACACATTAAATCACTTGCCTGAGCT
CATACAACCTGTAAGTGATTGATCGAAGATTCTACTCCAG
GCCCGTTTGGCTCCAAGGCTATCAATTTAGCCAATCACTT
GGCTAGATTTCCTTGCTGTGATGTAAATTTAATAAAGGAC
TTTGTAGGTTTTAAAACATTTCTTTTAAAGAGATAAATTG
TCCTGAAAATTGAAAAGAAGACTAATTCTTCTTTATTCAA
CTTAGGTTCCACTTCAAGAGAAATGCCAAGTGTCTGGGAA
CTCAGAGGAGGAAAGGGGGCTTTAAAGAAAAAACAGACCA
CAGCTATAAACAGTCAGATGGCCAACATCTGGACAGCTTG
TAGTCACGCTGAATATGCTGCTGTGTGAATTACAAAGGTA
TGACAAATTTTTTACTCTGTTCTAATTTGGCTCAGCCTGC
CTGCCTTCAGCTTTTTTGGCACAGCTTCCCACATTTGAAC
TAAAATGCCCTTTCATGAAGCAGTGTATTGCTGAGGATTA
TCATGCAGACTTTCTGTTTTGTTTTCCACCTCACTTTGTT
TATGTGCTGCAGGGGAGGGATCTCATAATGTTTGATGGCC
CTTTACATCATATTCTCTACCCTGTTCAGGGAATGCCACT
TTGTATAGGCCTTTGCAGTTATACAGGGAGTTGTTATTTG
AGTCTGGTTCTGTAGGACTGACCGGTCCCTGGCCTGTTAG
GGACCGGGCACTGCAAGCTCTCCTGCCCCCTCCACCCCCC
CACCCCCATGGAAAAATTGTCTTCCATGAAACTTAGGAAG
GAGGCGCGGCGGGGATGCAGAGCAGGAGGTGAGCAGCGGG
GCAAGCCAGCGAAGCTTCATCTGTATTTACAACCGCTGCT
GTATTTACATGGCTGCTGCTAGAGCTCCACCTTCCCTGCC
CCACCCCCCACCAGGCCATGGAAAAATTGTCTTCCATGAA
ACTGGTCCCTGGTACCAAAAAGGTTGGCAATCACTGCTTA
GGACACCTATAGGAGTCCTCTCTTAGCCTACCTGTTTGGC
TACGTAGTGGGTTGAGGGACTCTTCATGAGGTTTTTGATT
CATATTACCTCCTCAGCAGTAGTTTCCCTAACACTCAGAT
GTATCTAGACAGATTTCCATTGGCAATTTAAGGTTTCACA
GCAGATTTTAAAATCTTGATCATACTTTTTTTATTATTCT
TGTTTTTAATTCCTACTTAGGAAATAATTCACATGACATG
AAACATAACTGCAACAACAACAATGACACTGAGTCACCTG
GTAAGGGTCAGACAACGCACTGAAAACTTTTAAATGCATC
ACAACATGTAACGCAGGCAACTGTGAGGCAACCTGTACGT
GAGGTAGCTCTTATTAGCTGCGCTCTACAGATGTGAAGAG
TGAAGTACTGACAGGTAAATGAACTCACTCAGGGTCACAC
AGCTGTGAAGTAGCGTAGATAGAATTAAAATCCAGGCCTG
TCTTACTGGAAAATCATCGTTTTTAGCTACTATGCTGTAT
AGACAATCAAAGAGATTAATTTGGACTATGCTAGATCAGT
CCTGGGTTAATCCTTTGAGAATTTAGATGAATGACCTAAA
GAGAAACAAAATAAATGATAATAAGTAGCACACGCCTTTC
TACATGTATAAAAAATAATATTGAGGAAAGCAACACACTA
AATGACAAGAGACACACACTCTAATCCCAACACTACTATA
CAAAGTTTCTACTTAAGTGAATTGGCGAAATTGCTGCAGT
TTTCACAGGCCAGGGACTATTAAAGAACTGCAATTCTCTA
AACTTAAAATTGTGGCTAACTGTATAACTATTGTGATAGC
ATTCTGTTAAAAAAGGAGACGTCACCTAAAATTCATTGTA
TGTGAACATTAAATTAGACTTGTCTCATATATACTCTAGA
TTCCCCATTTCCTAAATTTATCTATAACATCGTGTCCATG
TTTGTCCTTAGAACTCTATTCTGAACAGCACGTTCTGAGT
CATCATCACTGGTCCGTGTTATACTGGAAATTTTGTCTCA
TACGGACTTTGCTTTCAGAGATAGTTTGCAACTTCCTTCC
CAAAAGGGTACTACTTTTTCTCTCAAGTAAAGTAACTTTG
AAACAAAAAGAAATGACATATATAATATGGTCATCTTCCA
GCATCTAAATCCTCCCTGCAGTTGGGGATCATTATTTGCC
ACTCACCAGCTTTGAGTTAACCCACTCCTGGGTGATTAAT
GACTATGTAAGTTGAAGAGGTGGCCGCATGAGGGCATGCC
AGCAGGCTCTTCTCAGTCTAACCTTGCCATGGAAATCTAG
GAGTCTCTTCAGAGACCTCCAAAATCAGCCTATTTCTAAG
TTACTGTTCAGCAGAGTTGTAGAAGACAGCTGGGGAAATA
GCAGGGGGAGAGGATGAAAAAGCAAGCTGGAGACTGATCA
GGAAACCATCAGACAGAATAACAGTTTTTTCATGCTAAGA
AAAAGGTAAAAGATAAGCTGGTAGAGATGTCTAATTGCCA
TAGGTAGTGGGTTATTATAAAAGTAATGAAATCCTTCTAT
AAAGATGATAGAAAATTGTAAAGAAGGTAAAGAGTCAAGT
AGAGGAACAAAGAAATAACAGGCAGTTCTCACTTCCAAAG
CTCTTCCAAGATCTTAGCACAAAAACGAATATGTGTTGTT
CAAGCAAGGTGGGGAAAAAGCCTGAGAAAAATAAGCCTGT
AAAATCAACTTTCATGAAGATTGTTATTTTAAAAAAAACA
ACAAATTTCTGATGTTTATTAAATCTTTCTAAAAACCTAA
GGAATTTTTCTTGAATGCTATGTTCCTAATGAAGGTGTTC
ATCTTCATTTTACCTGCTCATTTGTGGCTGTAAAAAAAAA
TTGCGTAAGTAAGAGCTTTATGTAGCAGCTGATGAAAATG
TGTTATTTAAACAAAATTAGTCTACAGTGTTGCCTTATAT
TGAACATAGATGCACTAGAAGATTTTGATAACATGGATGC
ATTTTTTTCTAGTTAGTTTTAATATGGTGCTTGTAATTAT
TCCTGTAACAAAATGGACACTTGTCCTTTAGTCAAGAATT
TAATTCCTTATTATTAATATAACAGGGAAAATTCAGGTCT
GACCTCCATTATTTAGATTTATGCCAGCATCCAAAATCCA
AAGTCTACTGTGATTCAAAAAAGAATGTCTACCAATAATT
AAAGATGCACATGTACCAACTTTTAAAAGTTGAAAGTATT
TTTACTGTGTGCATAAGTACACAAAAAATATTGGACAGAT
AGCTCTCCAAATACCATTTCTCTCCATCTACTTAGTTTTA
TATATATATATATATGCGCATATATGTGCATATATATATA
TGTGTGTGTATATATATATATATCAAGCAATTAAAAGTTT
GTTCTGCTTTTTTAAGATGGTAGAATGCTGGAAATTTATT
ATCTTTTTTTTTCTTTTGGGCTACACCAATTTTCCAAAAT
GAACAAATATTATATTTATAATCAGAAGAGGCTATTTTAA
AAAAATTCTTAAATTATGTTTTATTTGTCATCTCTAAGCT
ATCTTGATATTTGCTACTTAAATTATATTTTACTTATTTA
AATAACTATGTAAATACTGGTGAAGGTGAATGACATCTGC
TGTCAGAATATCTAAATATCAGATACAGTTACTAAACAGA
GAAAATGTGTTTCTGAAGATTAACAATATAAAACAATGAA
AAGGAAGTGACAATTTGGGGACATCCAACTGTCATAGCCA
CCTTGATGGGAATTTACTATTAATAGCTAGATTGGCTAAG
ATATCTGTAAATAATGGGGTTTAATAGTAAATGGAAAAAA
TGATATACTAAAATTTTAAGATTATTTTTCCTATAAAGGG
GGGCTCAGATGACCCCTAAGGCCTTTTCAACTCTAATATA
CTGAGTCTGTGAATTTACATTCAGATTGGTTTTATTTTGC
AAGCTGAATATCCTTATGAGGAAGAAAGTTATTAAAATAT
GCAATTGAATCCCATTATTCATTTTTTGTTATTTATACCT
TAAGTTGTGAAATAAATATAATTAGTCTTCTTAATAGATA
AGAAACAATCTGTCAGGTAAAGATTTTGTCAAAATGCATT
GAAAAGCAAAATGAAGGTATTACATTCTTTTACCTCTTTA
AAAAAAATCATAATAGAAATAGTCCAGGAATGTAACTAAA
ATGACTCAAGGGATTCAGTGGCTTCTTATGAATACAGGTT
AAAAAATTATGGTTTCTTAACCTGAGATGATTAATGCTGA
AACCAAAGACTGAATTTAAAAAATGGCAAATATTTTAAAC
TTGAAGAATATATCAAGAGACATAAAATAAAAGAAAATAC
TGCTTTATCTGACAGGAAATAAAAATGGAGTTTGTTATTC
AAAGGTCTGTATAAGCTAAAAATTTAAATATAGTTAAGCC
ATGTTTTATAAAAGCAATATGCATGAAAAAATTGTAGAAA
TTAAATTTCAGGAAATATTGTCATATTAAATATCCTAGAA
GAAACTGGCTATTTGAAATTAAACTCATCTTATTCTTCCC
GAAAATTTCAATCTTTTTCAAAATTACCAGTTCTATAAGT
GTGAGGTTTCGTTTATTAGCATCTCATACTGAGGCATTAT
TATAGATTTAACAGCTTACATAAAGTCATGTAACAATTGA
TTCCTAGTAGTTTATAAAGAAGAAGAGTGGTTTGGGATAA
TTTTTTTAACTTTTGGATTTGGCTTTCTTAGAAAACTATT
GTGCTTTCCCAGAATATCCCCTTAGTTCTACATTATTAAA
GAAACCGCTATCCTGAAACAATATGGTGTTTTAAAATCTT
ACTATCTAGTTTTGAAACTAATTCTCTGCTCTATTATTTT
CACAAAAAAGTAAGAAGAAAAAAAAAACAGTAGATGGAGA
TGCTTGCAATAAGCAGATTATCTTCTCCTCAGATAATTTT
GTAACCTGGAATGTTTTTGCATCACCACAAATGCAGAAAT
GAAAGAGCAGACGTTTCGACCTTTTACTCTGCTCACAGGT
CCATGTGAAAGAGGTTCTGCCAATTCACTTCACTTCAAAT
GGAGGATTATTTCAGATAGATACAGCTATTGCCTTTTCCA
AAATGTCAAAACTGTAAATATTTCCAAATATACCCTGTGC
CAGGCACCATGCAGGTTTTACTGCTTTAAACTTCCCAACA
GCCCCATGAGATAAGTTGATATTTCCTCTCTTTGACAGAA
AACTGAAGCTTAAAGTGATTAAGTCCATGCTGCTAGAATG
TGACTAAACTGGGTTTATCTGTCTCCAAAAGTCATGCTAA
TTTCTTAAAATGTGGCCTTCAGAACTTCTGGATAAGAACC
TCCTGATTTTTTTTTTTTTAATTAAAAATGTAGATTCCTG
CTCTCCCTCTCTCCCATACACACACGCAGATCCTGATATA
AGAGGTCCGGGTTAAGGCTTAGGAGTCTGCTTTTTTTCAT
AAGCTTCACAAATGATTCTTCTGTACCTAAAGTCAGAGAA
CCACAGCTTTACATCACATTTTCTTCCTTGATCTCTTGGC
TTGATAGATGAATGCATTTTGACCTCTCCGTTCTGCCTGC
ATCCTCTCCCCTTTTTATCCTCATTGGCTTGCATAAGACA
GCTTGCCTCTACCAAACAGGCAGTGGAGGCCGAAGCATTC
TTCTTTTGAGCAGATATGAACGGCATGTTCATTGTCCTCA
TATATAGCACCACCCTAAAATAGGTGACATTGACCCAGCA
CCAAAATCACAATTATAAAAAATGAGGAAAAAATTGAACC
AGTGCTTCCTAAGAAAAAAAAAAAAATATATATATATATA
TATGTGTGTGTGTATGTGTGTGTGTGTGTGTATCTTTTCC
ACTTTTTCTTCTTTTCCACTCCCCTCTGCATCATCACGTC
CCTGTGGTTGGCAGATTGCAGGGAGCATGGCTCACACAAA
GGTGAGAATATCTTCAGCTGCTCTGTTGATCTCAGAGTGA
TGAGACTGATTTTTCTTGCATTTGTTTTCACCTCCTGGCT
CTTGGTAGACTTAAAAGGCATTCATTTCACAAGAGAAAGC
TTTTTAAACATTAAGTGCCTAGCATTATAATAGACACTGA
GACTTTGTTGTGAGGGAGATGGAAAATAAATAGAAGTAAT
AACAGCAGCAACAACAAAACGTGAGCCGATAATATAGTAA
ATTGTAATCATGACGGTAAGGAACACAAAATAAGGAAAAT
CTTGGAGGAAGTAAGGGAAGCCTTAGATTGGTGAAAAATA
GTAGGTTTCTACTGGTGGAAAGAAGATGGCAGGGTTGTCC
AAGCAGAAGGAAACCAACATGAGCAAGGGCTTGGGGTGGA
AAGTGAGGTGTGCATTATAGAGGATGGGATAAATGGCTGT
AACATACTAACGTATAAGATCAGAGGAATCAGCAAGCTCA
TAGAACCGTTCATCTAGATACCAGTTCAGAACAAGGTCCT
CATCCGCTTTATGTGGAAAAGCTACTTGCCAAATCCTTGA
ACCTCTGGGATCACCTTGGGAACCTATCAATAAAGTGCTT
ATAGAGCGTGAGTGGAAAAAGCTACTGTTTCCAGATCAAT
ACTCTCAGGCATGATTTCTGATAAATCACAGTGATTGGAG
CATGGGGATGCAGATCTAATATCTTTAAAAGCCTTTCAGT
TGACCATGGATCATGATTTACTACTGGTTGTTGACTACTC
ACTAAATGCTCACTCCTGAACAATGTTGCAAAGTATGTCC
CGATCTACATATGAAAGACCTTTCTAGGCCTATTAATGTC
TGGTACTATTGAAATTTCTAGCAGAAGCTCTTTAGCCAGT
TTTCTTATGTATGTTTAAGAAAATGTTAAAAGGTCTTCCC
TACAGTATAATCTGTATGATTTTCTTTGTATCTTAAAGAT
ACCTAGTAGTTTTCTTTTCTTAGAGGCATTACCAGTAACA
TAGAATTTGTCCTGTACTTGTGGTAAAATGGAGCAAATTT
CACTTTATAAAACTTATTTCCATCCTTCAGGAAAAAAAAA
ATCCCATTGAGCTGTTTGTTAACACATTACGCTTTCAACA
GAAATCCAATCTCCTTACTAGTCAGTGGGCAGCTAGCTAT
CTCACTCAGCTGAACGTGACCTACTGTAAAGCTTTTGCAA
TCAGATTTTCCAGAATCCATTTAATTCAGGCCTGCATACC
ATGCCCCCAAACCACTCATTATCCTTGTAACAGAGTTGAT
GAATTCTCACCTCCTCATTTTCAGAAGACTTAATCAGCAC
TATACTCATTATCTATAGTATACTTTAGATACTCTTGGCT
CAGGTCAAAATCTTTTTGTCTTTCAGCCAAACAATGTATT
CAGTATACAAATTTGAAAGTAATATGTTTGCTCAATGCTA
GTGAAAGTGCCTATTGACATGGTGGAAGACATGGAACAAG
GTCCTTGGAGGGACTGGGAGGTAAGAAGGGGGTTAGGCAT
TAGATTACCTGACCATTGTGGGATGCATTGAAACAAGAGT
TGGCAAGGTTCCAAAATTGATATGCCTTATGCAAACCAAT
TCTCTTGATTTTTGCAATGGTGGTGATAATGGCCAGTTAG
AGTGGGGTTAGCAGACAAGGGTATGTGAGGGACTGGAATA
CTGCTAACAATTCTCCATGGGTCTCTCACATTTCTGTGTG
TTTTTCAAGCAGAGGCACTGACTGCCTTTGTTTCAGGCTA
TCATTTCAAGGATGCTTCTTAGCAAACATCTTTGGAAGGT
AAAGATAATGCTTCCCTCCAGAGCAAAGGGCAGGCATATT
TACTACCCAGTATAAAGTATTCAGGTTCCATAAGCTCAGG
AACCTAGTGAGTGTGCCAGTGTCATCTAGCCCTCTTCACA
TCATCCTGTGGGAATTGGGGCTCAGGGAACTAGAGAAAGA
AAATGCTGATACTCTGGCTACTACTATTGCTGTGAGTAAC
AAAGTCCTTTGTCTCTGACCCAGAAGACTTGTGTTTTCTA
CCAGTGTCCACGTAAGTAACAGGATAACTTGTTTGCTTGC
AAGTAGGGTATTAATCTCAGCCCCTTCACAGTTGTTGATA
TAGAGTAGTCCTTCAACACTTATGAGCAGCAGACTTTTGA
TGTAATTATTCTTCATTTAAAAAATAGAGAGGAGGTGTTT
TAGCAGGTCTGTCAAGTGGTGAAGGCTAAACTCTAACAAG
AGTTTTCTGTGGTCAGTGCTTACATGAGACTGAAAATTCA
GGAGCAGTTCAGTCTTTGATACATGGGCATGATGATACTA
TAATAATTGTGTAACAAGAAGACCCAGTTTTAACTCTAAG
GCATTTCTGGTTTGGGGTTCTTGTAACAAGACATGTGGAA
CTGCCTTCTACTTTGCCACCTTTGCTATAGAGGGTAAATA
CTAGTTTCCCTGCTTTCCTTGAAACTAGGGGAAGTTCTGG
CCAATGAGATTTAACTGCAAGTCTGCTAAGGATTTTAGAA
GGGCATTTTATTTTTTTATTCTTATAAGCAGAAGCAAACA
TGACTAGTGTTGCACTTATTTCCTGCCTTGAACACAGATA
TGATGTTGGAAGCTGTTGGGGAAGCCATCTCTTGACTGAA
AAAAATCCAAGAGAATCTAAGAGATCCTTAACTGACATCT
CAAGCCAATTGGCCAATGGCAATATTGTTTGTAAAAATAG
TAAACTCCCATTTATTTAGGCCACATAAGTTGGTTTTCTG
TTAGTTGCAGATATAGAGATGTCTAGCTAATATACTATTC
TAGTTCTTTTCAACTATAAAAGACATACTGGGCTTGCTGG
CCATGCTCTGTGAGGTTTATGTTTTGGTTAGAAATCCAAA
ACCTGATTTAGCAGGTATATGCTGCAAATGAATTTCATGT
GTTACATTTGTTAATGAAAGCCAGGAAAAGATCAATGAGA
TACAAATATAAATAGATAATTTCACTGCCACTAGGATATC
CCACACAATAGATATTTATTCCTAATATTTAAAAACAGAA
AGAGTTGGTAGGAGACTTAAAATAAAAAGCAAACATGGGA
AAGGACCTGCAAATATTTACTATTTAATAAGAATTCCAAG
GAAAGAGGGAAAAAATCAACAAAAGGAGGAAAAGAGACAT
AAAGAGAGCAAATTTCAGTAGCTTCAAAGAGTATAGTGAG
CCAAAAAGGGCCCCCCAAAAGATACCTATATCAAATCCCT
GGAACTTGTGATTAATACCTTATTTTGTAAAAGATGTGAT
TAGGAAGGATCTTGAGAGGAGGAGTTAATGGATTATTTGA
GGACCCTAAGTGCCATAATGCCACCACTAGTGTCCTTTTT
TTTTTTTTTCCTGGAGACAGGGTCTCACTCTGTTGCCCAG
GCTGGAGTGCACTGGTGAGATCATAATGCACTGCAGGCGT
GAAATCCTGGGCTCCAGCAATCCTTCCACCTCAGCCTCCT
GAGTAGCTAGGACTACAGGCACCTGCTACCACCCTAGGCT
TATTGGGTTTAAAAATATTTTTTGTAGAGACAAGGTCTCA
CACTATGTTGCCCAGGCTGGTCTTGAGCTCCTGGCCTCCG
GTGATCCTCCTGCCTTGGCCTCCCAAAGCACTGGGATTAC
AGGCATGAGTAACCATGCCCAACCACTAATATCCTTTTAA
AATAGAGGTAAGAGATTCGACACAGACAGAGAGAGGAAAG
CTGGTGTGAAGATGGAGGCAGAAACTGGAGTGACGTGGCC
ACAAATAAGAGTGGCAGGCGGCCACCAAGAGCAGGAAAAG
GCAAGGAACGGACTTCCCGTAGAAAGTCTGGAGAGACTGC
AGCCCTGCCACACCTCAATTTCAGAATTCTGGCCTCCAGA
ACTGTGGGAGAATAAATATCTGTTGTTTTAAGTCACCTTG
TTTTGTGGTAATTGTTATGGGAGCTCTAGGAAACTAATAC
AAGGAGTTAATTGAAGAGTCAATGTATGATAAAGAAATCA
CCTGACAACAGATAGAACAAATTATTTCATTCATTTTACA
GAATGTTTATCGAGTAATGACTATGTCCTGTCCCATGTTC
GAAGTTGTAAGATGAATAAAACCTAAATCCTGCCTTGAGG
AGATCACAGTGGTGAAGGATGACAGATCCTTTACATAGAT
AACTGTAATATGAGACAGATGTGATAAGTCCTTTATTAGT
GTTATAAATGAAGTCTCTTAGGGATGAAACAATTTCTGTC
CATAGGAGATCTAGGAAGCCTCACTGACCTTACTGGAAGA
TTCTAGGATTTGAATTAGACTGAAGAGTGACACTGGGGAG
GATGGCCCCCAGGGCAAAAGACACCTCTTTGAGTAAAGAC
AAAGAAAGGAGCATGTAGAGAAAAGATAAGACTTCCCTGG
CTAGAAGATAAAATGTGGGTGTTCTGAATGTCCTATGAGA
GAGTAATGGAAGGCTTCAGAGCAGGAACACAGTATGGTCA
TTAAGTTCTCAACTTATGGTGACAACTCTGGTGGCCGTGT
ATGGGATAGTAGGCAGGATTGTGGGAAGCAGGAAGATCAG
TTATTAGGCTGTCACAATTGTCTAGCAAAGGGGCAAAATA
ACTGAACAAAGCAGTGGCCGTGGGAATAGAAGAGGATAAA
TTCCAGGCATATAACAGAGGTAGATGTCATGGAACAAGAA
TTCTGAATAGACATGCAGTGAAAGTAAGGGAAAAGAAGGG
TGAGACATGTTTTCAAGCCTGAGTAGCTGAGTGTTTTGTT
ATCTGTTACTCCACAACAAACCACCTAAAACCATAGTGGT
TTAAGACAATAACAAGCTAATTATACTCGCTATTCTTGAT
ATCCAGTGCTGCATAACAAACCACCTCAAACTCAGTGCCA
CAAAACAACAATCCTTTTATTGTATTTGTAGATTCAGTGG
GTCAGGAATTCAGTCAGAGCACAGTGCGGATGGCTCGTCT
CCATTCCATGGTGTCTTGGGCCTCGACTGGAGTCTCCAAT
GTGTGGAAGTGACTTGAACAGCTAGGCCTGGAGCCATCTG
TGAATAAATATGGAGGCAAAGTCTTCAGAATCATCTGAAG
ACTTTTTCACTCTCATATCAGGCGCCTAGGCTAGTGTGGC
TAATGGCTGGGCTCACTGGGTCTCTCTCATCTCGGAGCCT
ATCCACGTGGTCTCTTGATGGCTGCCTCAGGGAAGTCAAG
TCAGACTTCTTACATAGTGACTCAAGGCTCCAAGAGAAAG
TGTCGCAGTATAATAAGAAAGAGGTTCATGGCTTTTTATG
ACCTAGCTTCAGAAGTCACATGGCATCGCTTTCACTGTAC
TATATTAGTCAAAGCAGGCATATGTCTGCCCTCAAGGGGT
AGGGATATAAACCCCATCCCTCAATGGAAGGCATTTCAAA
GAATTTGAACCCTTGTTTTTAAATGGAAAAATAGTAATAT
TGCTAACCAAGGTCAATACATGGGCTTAAGGGTTTAAATA
ATGAAATTTGTCTTATAAATATCAAATTTGTGGTACCTAG
CAGAACCTTGGCAAGATGAATCTGAAGTACAAGAAATAGT
CACTCCCAGAGAAATAATTAAATAATGAATTTATGAGGTA
ATTAAAACAACATATTTAATGAGAAAAGGCCTGAGAACAC
AGACCCATGTGTAGTGGATTTTGTGGGTTATTCACCCAAC
TTCATTCCCCTCTGTTTCTTACAGAATCCCAATACTGTTT
ACGGGGCCCTGTTTCAGATCCAAGGTTAGAGACTGGTTTG
TCTAAAACAGTCATGGGAATCCTATTCTTATTGGCATTGA
CTGGGTACATGACGTCATTCCCGTCAGGAAACAGGAGGTA
AAGTCTATTGGGAGCTTCTAAAAAAGACTTCCTATAAAGA
GGCAGCAAGAGATTGTCCCTTTTTTTCCTTTGCTTAGTAT
CATGTCTGAGGATCTGAGAGTGAGCAGAGAAAAAGAATGT
CAGAGAAGATCCTGGAAACTTCCATAGCTCTGGACTGCTT
GCTGTGTGAAATTAAAAATACCCTGTTATTTAAGTGAGAT
TGAGTTGACGGTTTCTAATACTTTGAGCTAAAATCATCCT
ACTTAAAGATGGTCCCTGCTCAAAGCCCCAAATTCCAAAA
TTCCCAGGACATACTAAACTTTGGCTCTGGAATTGAGGAG
TTAAAATAATCTAATTTAAAAGACTTTCTTAAAACATTTA
ACATTATTTAATTAGCATTATTTAATTACAGACTGTGATG
GTTAATTTTATGCATCAACTGGACTGGGCCATGGGATGCC
CATATATCTAATTAAACATTATTTCTGGGTGTGTCTATGA
AGGTGTTTCTGGAAGAGATTAGCATTTAAATTGGTAGATT
GAATAAAGCAATTATATGGGTGGATATTTGCCAACCCATT
GAGGGCCCAAATAGAACAAAAAGGAGGGGGAACATTGGAT
TCCTGCTCCCTCTGTCTGACTACTTAAGCTAGGACACTGA
TGTTCCCTGGCCCTTGGTACTCCTGGTTCTCAGGCCTTCA
GATTGGAAAGGATGATACACCACCAGCCCTCTGGCTTTTA
GGCCTTTGAATGACACCATTGGCTTTTCTGGGTCTCCAGC
TTGTAGGTGACTAATTGTGGGACTTCTCAGCCTCTGTAAT
TATGTGAACCAGCACCTTATAATAAGTCTCTGTGCATCTA
TATAGATAGATAGATAGATAGATGCACACACACAATTGGT
TTTGTTTCTCTGGAGAAGCCTGACTAATACACAGACTATA
ACAATGTCCTGCATTTGTATTGTGCGGTACTTGACACACA
CTTAACACAAATTATGTCATTTGATCCTCACATCCTTTGG
AAATAAGCAATGTAGGCATTATTTCTTCCATTTTCAAATG
AGGTAAATGAACATTCTGCTTTAAATCATTTTATGAAATT
AGGCATGATTTAAGTAATAAATCTTATTCTACTTTTCATA
TTCCACTTTGCAGATAGTACCTGTTCACTAAATATTTGCG
TATCTTATATTTATAGCACTCACTAAGATAATTTTGAAGG
CAGAAAATAATGATTATGTTCAAACACTAGCTGATATAAA
ATACTCTGGCAAGGTTTTGACCATAGACAGGCAAAAAATT
GGAAGGTTTGTTTATATTAAATGCTCAGTCAGCTTGAAAA
ATGGTGGTAGACTTTCTTGGTTCTTAGTAACCCTTATGTT
TTATGGGAAGAGGTCAAAGAAAGAAGAGGAAGTTCAAAGC
ATTATTCTTTGAATCTAACATAGTACCAGGAGCACAAGTG
AGCCTGATCTTATTATTTCACTGACAATAAATTTAAGTGT
TGGGCTATTTCACATGAAAGAAGCATTTAGCAGCATGTTA
CCCATTTTAAATCATTTATTTATGATGGCTTTTTCCTTTG
CTGATATAGATATTAATTATAAAGGTAAACATTAATTTTA
ACAGCTAGATCTTTCTTTACCATTTTTCTTAGTCAAACTC
CATCAATTTTGACAAGGAAACTTTTATAAAAACATATTGT
TTTAACATGTCTGCTAAATTAGCTTGTTGCTATGTATTAA
CTTAAAATACTACTTTAACAGTCAAAAACAGATGGGATTT
CTGTAAGATGGTGCAGAGAGAGAAGCTCTTGGGACATACA
CTGATTTTGTTGTCTTAATGAGAACTATTTGGGAATAATT
CTTTTTTCAAGGCCTTGCCACAAAGGAGAATAATTTTTTC
TGTTTACAGAAATGTGGAAATTCTCAGACGAAAACAATAT
GCTCTAGTGGAAAGATGTTACACAAATCTAAAAAAAATAA
TAATTATTATTACTCAAAGTATATGTTCATACTACTGGAG
ATCTATGCAAGGAAAGTTGCTCTCCTTAAGCAATTCTTTT
GCACCTCCCTTTATATACAAAAGAATAAGGAGTTTGAGAA
GGGGGAAAGGATTACAAATGAGAGAAACACTGAAGAAGAC
AGGAATATAAAAGTAACGAGTTTCTTCCCAATATTCAGTT
ACTCTGGGTTTTTCTCTGTCTTCATATTTTTAATAACTCA
ATATCAAGGCTAAACAGAGTTTGAGATGAAGTCTTTTGAC
TCTACAATTCATTTATATATTCATAAAATATTTACTGAGC
ACTTACTATGTGCCAGACGTTGTAGTGGGTACTAGGTATA
ACACGGTAAGCAAAAATGGGCACTGCCCCTAATCTCATTG
AGCTTATGGTCAAGAAACTTTGTTACATAACCTGAAATGG
CATGGGCCCACTGTGTCACATTTTGCTACAAAACTCTGTG
AAAATTTGGGGTTTGTTTTTCCTCCAATGGGCTATAATAT
CCACCATCTGTATTATTTTTATGAACAACTATCTATTTTG
TTTTTCCCATTTCCTTTCATTTCCTATATTCTACTCATAG
TCAAGGCTCCTAAATACATTCTCTATAGTTGTCTCATCAG
GATATTGGTTTGCTGCCTAAGTGTCATTCTGAGAGAATTA
TCCCTCACTTGCTCTTCCAGCCAGTAGACCTTAGGGTAAA
GATCATTCCCAAATAAAGCAGCTGAAAAACACCAAGGGGT
ATTTCAACTTGGGATTCCATGTCTTGCTGTCTTACAACTT
TATCCTGCCCTTCATTTTATTTTAAATGTTTGCAAATAAA
ATACCAGTTATGAGTACCATCTGCTTAAATCCCTCTACCT
TGTCCAGATCATTAATGAAGACAATTAAAAATAGTTCTCA
TGAGAAATAAGCCATTATTAAGAGGAAATCAGAATACCAC
TATACACTCACATTTTCTACCTCCTATAGGTAAAATATTT
TAGATGTAACAAATGTCATATTTTCACTTCAAAATAGATA
CTTAATGTGTATTAGACATGAAAGACACTATGTTGCAGTT
CACAATGGATTCTGCCTTTAAGGATGATGGCTTTTAGTGT
GCAAGTTTAGATATGTATAAAACTATAACAACAAGATGGA
AGTTGATGTGTGCCTGGAGAGATACAGTTTTATATATTCA
TTTATGTGGTGCTTATTGTGTGCCAGATACTCTGCTAGGC
ATTTGGTATAGAGAGAGAGGGTGGATCAGACAAGGTCCCT
TGGAGGTCTAGAATTGCTGAAGTCTATGGGAATTCAGCTG
GATAAATCTTATGGATGGTACTTGGCTGTGCAACAATAAA
TTTAATTTTCTTTGATTACTTTAAATGGATCTTATTTAGT
AATTTTGTTAAAGCATGAAGTATCTTAAGTGAGACATTAT
ACAAGATTTTCTATGTGATGTGTTCAAGCCTAGTAGGCTT
TACTGAGTCATAACTCTACGTCTCATTAATCGCTCCTTCA
AAGACAAATTGTTGGGGGGAGGAGGGAGGGTTGAAGGGAA
AACAGACATAATACAGATTAGGAAAAAAATCTATTTTAAC
TTATTGTTAAAAAAGGTTTACTTTTAGTGTTGATAGGGAA
CATTAACTGCAATGCGAGAGTACAAGCCCCCAGTATTTTC
TCAATTTTAACAACTAGAGGTGCTTAGCAAGTACCTGAAC
TCTAGCACATTCCATATCAAAAAGCCAGCTTTTCTGTTCA
CTTGCTAACCAGATGAGAGATGACAACCCTGAAAACCTAA
CTAGCACTTCACACAAAACTGATGTTTTGTTAATGGGGGA
GCTAATTACTATTCCACTTTTTTGGCTTAAGTGTCTTGAA
TTCTTTCACTTGCTTATGCCTGGGGCACAAAGAATAACAA
AACCAAACACAAGGCTTTCTGTGAGTTACATTAATGAAAT
AACCCAGCCATGTTTTAGCGGAATTGTTTGTCATCAAATA
TACATGAAGGACCTGGTGCCCTACCTGACTAGACATGACA
ATTTAACTTGGTGTTTTCCATTGTGGCAACATGATCATAA
ACATATTAACAAGTCCCATAGTGTGATCAACAACAGATGT
AGAATTAAAAGCGTTGACAAGTTTCATCAGGTACTTGGGC
CTTATGTATTTTCCACCACATCTAAATCCCATTGCTCCGG
AAAAACTGCCCAAGCAACTGTTCTCTGAAAAGCTGTTTGC
TATGAAAACATTCCCTTTTGTTTCATGCTTCAACCAGATA
AACAGACATAGATTCCCTTGAATTGGCTTTGGGGAAAAAA
AATCTACTTTACAATGCCAACCACTTATCACAGAATAGAT
CCTAACCAATTCTCCGAAATTTGAAATGGGCATCACACAA
CACATTTTCACCATACCTATGTACTGAGAGAAATACTTTT
AAAAACAAGTTTATTGAAATAAAATCAATGATTTGATTAG
TATCTATTAGAACAAGAAATGAGCTTTTAAACAATTTAAA
GGGTAGGTTTTTAGTGAGCATCTGATGCTTTTTGTCCCCC
AGCATCCTTCCCTTTTGGGAATTTCCTACTATCCACTAGA
GGCCTCAGGACCCCAGGCACAGGGTGAGCAAGTAACCCAG
CCTGGCTAATCAGAATGCTTCGCTCTTTAGGCACAGTAAT
TCATTCCATCTATGAGCTATAGATCCAAGGCAGAAGTGTC
AGAATTTTCCTCTGGGCTTTTGCTAAAGCTCTTGGGAAAT
ATATGCTTTCTGGATTCACCAGCCATAAGAACAATATAAA
CCTAGAGCTACTAGTGGTGCACTTGCTCCCACTTGGGAAG
AGCATTCCTGACAACAAAGCTAACAGAAAAGAAAAAAAAA
AGGAGAGCTGAGTGGTGGCAGAAAAGACAAGGAATTGCAA
GAGCAAGGGTGAGGATAACAAGAACAAGAGGGAGAGAAAA
ATCTTGGTTTGAAGTCCCTAGCTCCAGCCAGGCCTGATCT
CATACCCACCCCTGAACCTTTCAGTTACGTTAGCCAGCAA
CTCCCCTTTTTTTGTTGTTTGTTTTTTGTTTTTTTTTTTT
TTTTTTTGCTTAAGCTAATTTAGATAGTCTAGTCCTGGGA
TTTGCAAACTTTTTTCTTTAAAAAGTCAGTTAGTAAATAG
GCTTTACTTAGGCTTTGCATGCCGTATGGTCTCTATTGCA
ATTACTCAACTCTAACATTGTGGCATGAAAGTAACCATAG
GCAATATATAAACAAATGAGTGTGATTGTGTCCCAGTAAA
ACTTATTATAAACACTGAACTTTGAATTTCTTATAATTTT
CCTAGGTCACAAAGTACTATTTTTCTTTCAGTTTTTTTCC
CCATCATTTAAAAATGTAAAAACCATTCTTGGCTCCAAGC
TATGGACAGGATTTGGTACACAGGCTGTAGTTTGCCCAAC
CCTGGTCTAATATTCATTTTTTGGTGTCCTGCAAGCATCC
ATTCCACCCCACTTTTCTGCCCATACACACAGATTATTCT
TTAGAGAATCACCCACTTCCACATTCTATGCTGTTCAGTT
TGAATAGGATAGACCCTACCCTTAGCTCTAGAAGTAGGTG
CCATTGGCTTATGCCAATAAGAGAAGTCTGTCTTACTGGC
CACAGGGTTGATTCAGAAATGGACCCATGACTAAATTAAA
TCCAACAAGATTTGCTAGGGCTTCTGAGAAAGAAGTTTCC
TTTCTGTCCTTTCTACCCCCTCCACACTCCAAGCCATCTG
AGAAGAGAGAGCATTTCCTCTGATAATATAAGGAATGAGA
GTTAAGACTCGGAACTGCTGCAGCCATCAGGAAAGACTCC
ACCTTCCAGGAAGCAAACTTGTGAATCCTGGGAATGGAGC
CAACGCAATGGCCCAAGGTGGCCTTTGAGTTAGATCAAAC
CTCATCAACAGCTAACCAGATCTATTCAGTGATACAAGTT
AATAAATCTTTCTTTGTTTAGCTTATTTCGGAAAAATTTT
CTGATAGTTTTCTACGTCTTACAATGAAAAGAATCCTGAC
AAATTTGGAAAAAAATCAGAGGGCAACTAGCTGGCTGCTT
CAGAAAGGGTCACATAGCTCAGCAGCACCATTGCCAGTTC
AGAGTCGAGTTTAGGGTCAAGTCCTCAGCTTTTTAGGTTC
AGATACTTTATCCGTTTATCAAGAGTTATCTAGACTCTGG
GGCAGTTAATTCACACTAAACTCACAAAAGACAGTGTACT
TGTTTATAAACAAAAATTCTTGTACCGCTGCACACTTAGG
AAAAACTCCAAACGTCTCACCGCTGCTATAAGGCCCTGCA
TGGCTGGTCCCCTCTAAACAAAATGGTGTCTTTGTTCTTC
CTCAAACATGATAAATGGGAAGGATCTTATATTTGCTTTT
TCTTCCTTCCTAAAATCCTCTTCATTCAGGTCTTAATATG
ACTCAGACTCATTTTATTTAGTTTTCTGATACAACATCAC
TCCCAGAGAGGCCTTCTCTGATCACCCTGTCTAAAATAGC
ATGCCCCCTGCCTCCTCCCCTACATATATAACTCCATCCA
TTTCTACCCCCTAATTCTGCTTTAGTTTATTCATAGAAAT
TTTATCTAGCTGAAATTATATTCTCATTGTTTTTAATAAT
CTGTTTCCCCACTAGAATGCAAGTTTTATGAGGACAAGAA
ACTTGTCACCCTTGTTTACTATTGCATTCCCAGTGCAGTG
CCTACAACAGTGTTTGACGTTCAATAAATAATTGCTGAAT
GAAACAAACAAGGAAGGAAGGAGGGAGGGAGGAAAGGAGG
TAGAGAAAGAAAAAGAAAATCAGTTCATACAATCTTATCT
CTATAAAAAAAAACCTACAGAAGAAAAAAACTGATTTTTT
AAAAATATAGATCATATTGTAGTTTTCTCACCCTAAGACC
ACAGGCGGATAATTTTAAAACAGGCCATTATCATGAACAT
AAGTATAAACTATCTCTAGAGTACACTACTTGCCAAATAA
CATAACTTAACTGATTTACATGTATATAAGAATATATAGC
TTACAAAGCACTTTTCACCTAGATTTGCATTTAACTCATA
TAAAACCTTCCTTCAGGAGATGTTGTTATTCCTCTTGTAT
TGATATGAAACCAAGGTGCAAAATCTAAATGAGAAATAGC
TCAAGGTTACCAGATGATAAACAGCAAAAACAGAACTTGA
ACTCTGAATCCTCTGATTTTGTTCTACTCTACTATGCTGC
CTCCTTCTAGCAATGGCAGATACCCACCTATAATACATTG
ATGTGCTTGCTTCCATTTCCAAGGTTGACCTAAACTTGTC
CTCGTTTTCTGGGACTTTGCACCCCAAAATCCTAACACAG
ATGCCTCAGGAGGGCCTGCCTATCTGTATGAAGGTCCTCA
GCCCTGTTTGAGATATGCTGAAGTCTAGTGCTTCTCAAAC
CGTAATGTGCACATGAATCATCTTGGGAATCTTGCTGAAA
TGCAGATTCTTACTCAGTAATTCTTGAGGGTAGCCTGAGT
TGCTGAATTTCTCACAGGCTCCCAAGTGATACCGACGCTG
CTCACCCATAAGACTACACTTTGAATAGCAAATCTAGAGA
ATATTTATATGGATTTTTAAATTGCAATATAATTAGTGTA
CAATCAAGATCAAAGGTTTATTTTTAATATAGCTGATGTT
TGTCATCACTCCCTTCCCTCCAACTACCACAGCCTTTTAG
ATGCCTTGGTTTCCTTTGGTCCTGTTCTATTCTGACAAGG
GTACTGAACTACTCAAACTCATCATTTGTCGTGCTATCTT
GACCATTTCTCTCCCTCAGAATCAAAACTTGTTCTAACCA
CTTAAAAACCTGCCTCATTCTTTAGAATGTCAGCTCCCAA
ATATACTCAATATATCTTGTTGATAAGACAGAGCTGGGTT
TATTGCTAACTTTTGTAAGGGAGAGCTTTGGTAGTAACCC
AACAGGGAGAGGCAAGGTCAGATTTTATTGAGAATCTAAA
GTCTGGTTTAAGGCAGGTCTTTCAATATGGGTAGGGGCTT
GATTAAGATTTGCTGAGAGTCATGATGTAATAGTTTAGAA
TTGGTGGTAGGATTAGAATACTTTAGCAGGACAAGGACAT
TGAAGACATGGGTTCAAAAAGTCTTAGGGCATAAACTATC
CTTGGTTGATGGTTTCTGTTGAAAAGTTGATGGTTTTCCA
GAAAGTTAGGAACTTTCTGGAATGAACAATAAAGTTATTT
CCAGCTTTTGTTCTCCTGGGCAAGAGTTTCATGAAATAGC
AAATTTATACTAATGAAGGCAATGGGATAAAGTTACATTA
ATGCAGACAATAAGCTGGATAGGGATAGGTGGTTGTAATT
ATAGAATCCCAGTATCTTCAGCCTGAGCTGAAGGATAGAC
CTTAATATCTCAGTGTGTAATCAACCCAGATCTTCTCTGC
TATTATAAGTGTCACAATCACTTATCAAGTTTCCAATTGC
ATTAATTTGCTAGGGCTAGGTATAAACTACCATAAACTGG
TGGCTTAAAGAACAGAAACTTATTGGCTCACAGTCCTGGA
AGCTGAAAGTCCAAGATCAAGGTGTTGGCAGGATTGGTTC
CTTCTGAGGGCTGTGAGGAAGAATCTGTTCCATGCCTCTC
CCCTCCTCTCTGGTAGTTTTCTGGCAATCTTTAGCATTCC
ATGGCTTGTAGAATTACCACTCCAATCTCTGCCTTTGTCT
TTATGTGGAGTTCTGCCTGTGTGCATGTTTTGTCTCAGTG
TCCAAATTTTCTCTTTATAAGGACACCAGTCATACTGGGT
TAGGGCCCACCCTATGGCCTCATTTTAACTTGATTACATC
TGTAAAGACCCTATCTTCAAATAAGATCGCATTCTGAGGT
ACTTGGATTTAGGACTCCAACATATCTTTCTGCGGGTGAC
ACAACTCAATCCATAACACCAGCAATTTTTTCAACCTATA
TAAACATTACGCTTTCTTTTTCTTCTTGCTGGATGATCAT
TTGTTGGATCATTTTATGGGATAGTGACTATACAACAGCA
TTTAAGACTCTGGATATTACACATCTAATTGTCCCAACAC
AGACAAATACTAGGCATCAGTTTACAAAGGTAATATGTTC
CTACTTAGTTTATGGATGGGAGGGTGGTAGAAAGATTATA
AATCAAAGTTTGTAGTCCGTGTCTCAGCTAGGAGCTAAGA
ATTTCAAGATTAAATTAAAAGAAAAGACCCATTCACAATT
TGAAGAGCCTACAGAACCAGGTTATTAATCAAATTACCTA
ATTTTCAGATTTCTTTGTTGTTTCCCAGCTCTTTTTGGTA
ATATTAATCTGCAGGAATATAAAAGTACAACATTCTTCTC
TTAAAACAGCACATACTTCCCCTTGAGAGGCCAATGTTAT
ATCTAAGGGGGCTCTAGTTTAAACTGTTGCCTGCCAATTT
CATGAACCTCTCAGATGAGGAGGCATCGTCTAACTCATGT
TATTCTCTAATCATAGCATGTAGGAGTCTTTCCCACTTTC
TGGGCCTTTTGTAAAGCACAAAGTTTGGGGAGCTAAGAAA
GCAATCCAGAATTCCCCTTGAGAGGTTATGGTTTAGGTTC
TTAAATCAAGGTCAAGTTTTTCTCTCTCAATCATGTTTTC
TAATTATCTCTTTTTCCTAAAGGAGAAACCTATGGGCCAA
AGCAGACCTTGGGTGATGTCAGGAACTATAATGAAGGAAG
GCATCAGTTAATGAAGGTAATATGTTCCTACTTAGTTTAT
GGATGGGAGGGTGGTAGCTATTAGACTGTTGTGCTACAAA
TCTAAAACCAGTCATTGGGAGCCACTCAATGATTTGTATA
TGGCCCAAATGCAACTATTGGATTGTCAAATAGCGTTGTA
ATATTTTGACAACAGTTATCAAGAATAGTTTGGTCCCAGG
CCATGAAATTTGTAGTGTGGCAATCATTGGGTAGTTTAAA
AGCAAAGAATATTCTTACTTGTAAGATCTGTGAAAGTGAG
ACATCCTCCAAATATACACCCTCTGTTCTCTAGCCCTCTT
TCAATTTCTATTTCTGTAAAGGTCTAGTTACAAAAGCTAG
CTCCCACAACCTTTTGTATTTTTCAGGGGAGACAGAAACC
TCCTAGTCTAGGTTATGACATAATAGAGAGTTTGGGGTTT
TTAGTTACTTTGCCTGTTGCAGTGTTTTCCATCTAAAAAG
TCACCTGGTGCTTGAATTCATCTACCCAGGAAATCAACTA
ATTATTACAAGGAACTGGAACCAAGAGAAGCTGAGTGGCT
CCCTGTTCTTGATTGGATAGTGTCCTCCCAAAATTTATGT
CTACTTGAAACCTGTGAATGTGAATTTACTTGGATAATAG
GGTCTTTGAAGATGTAATCAAGTTATACTGGATTAGGGTG
ATCCCTAATCTAATGAATGGTGTCTTTAGAAGGAGCAGAA
GATTTGGACAGAGACATGCAGGAAAAAGCCATGTGATGAT
GGAGACAATGATTGACGTGATACAGCTGCAAGCTAACGGA
CGCCAAGGACTGCCAGCGACCGCTGGAAGCTAGAAGAGAG
GAATAGAACAGATTCCCCTTAGAGCCTCCAGAAGGAACCA
ACTTTGCCAACACCTTGATTTCAGACTTCTGGCCTCCAGA
ATGGTGACAGAATAAATTTCTGTCATTTTAAGCCACTAGT
TTGTGGTAATACACTATGGCAGCCCAAGGAAAGTAACACA
TATTCCCAAATGAAAATAAATATAAACCCAACAGTCAGTT
TGATTGTTCACTAGTAAATTGTAGCCAAGCAATCGGGCTC
ATGTCAAGGAGTAGTTAAGGATACAAGGAACAACATTAAG
AATAGCAGCTTTGGCCAGGCACATTGGCTTATGCCTGTAA
TCCCAGTGCTTTGGGAGGCTGACGCAGGAAGACTGCTTGA
GCCTAGGAGTTTACGACAAGCCTGGGCAACATAGCAAGAC
CCCATCTCTACAAAAAATAAAAAGAATTAACTGGGTGTGG
TGGTGCACGCCTATAGTCCTAGCTACTCAGGGAGGCTGAG
TTAGGAGGATCTCTTGAGCCCAAGAGTTTGAAGTTACAGT
GGGCTGTGATCACACCACTGCTCTCCAGCCTGGGCAACAC
AAGGAGATCTTGTCTCTTAAAAAAAAAAATAGCAGCTTTG
TAACTAACATAGATAAAAGTAGCTTTAAACCAGCAAAAGA
GAAAAGAAGGTAGCTGATTTATACCCAGTTTGCACCCATA
TTTCTTCCAGTACCCATTTTCTGACTAGAGCTAGTTGCAG
GCATTCTATAATAGCCTCTTTGAATCTCTCCAAAGATTTA
GTTAGGATCTCAGTGAGTGCTGCCTGCCTGGCATAATGAT
CAGCCAAGACATTTTATATTTTTTAACCTCTATGCTAGCT
TCTTTTATATGAGCACCCACTTTCGTAATAGCCATCTCTT
TAGGAAGCATTACAGAACTTTAAAGTTATTTAATTTGCTT
AACTTTCTTTCTTTTTTTTAAGAGATTGGGTCTTACTCTG
TCACCCAGGCTGGAGTGCAGTGGGCAGATTATAGCTCACT
GTAACCTCGAATTCCTGGGCTCAAATGATCCTCCTGCCTC
GACCTCCCAAAGTGCTGGGATTACAGGTGTGAGCCACCAT
GTCCAGCCTATTTGCTGAACATTCTTAACTGGGGTTTCTA
ATAAGGTCAGGAATGCTTTTTGTTTCCAAAGCATTCCAAA
ATCATGTACCTTCCCAAGAGGATATCTACTATCTATTAAC
CCTTTAATATCTAGCTAAGGACAAATTCTGGTATGCACAA
GTTCTGCTACCTAGACGGATTTTGCCACTGGCAAGAAGTC
ATATTCCAGGAATGAAGTAAGATCTGTTACAGCATATTCT
GCCTGATATTTCTTTGTTTCAGAACTAAGATATGACATAC
CAACAAAAAAGATTAAGTATCGATTTTCTAATTTCATTTC
TGATAAATCTATTTTGAGCATAGATGGTTCATAACTAGAG
GTAAGATGGTCATGAATCTCCCCTTCTTCAGGTTATGGAA
AAATAATATCAGAATTCAAAGTATTATAATGATGAATGAC
AATATTTGAGCAAGAATATACTGTAACTTCATAGGAGATA
AGCCTACTTGCTAAGAAATATTGTACATTTTCAGTGAGCA
TCAAAATATGTATATCAACAGGGACCATCATATTTAAAGG
AGAGCCTAATATCAAGCCAGTAGAAGCCTCCACTAGTATA
GCTGTTCCTGCTGTTGCACTAAGACAAGGTGAATAGGCTT
TTGCCACTGGGTCAAGACAGAAACCAATCCAGCCTGAGCA
AGAGCAAGACCCCATCTCTACAAAAAACAGGAAAATTAGC
TGGATGTGGTGGTGCGTGCCTATAGTCCCAGCCGCTCCAG
AGGCTGATGCAGGAGATTACTTGAGCCCAGGAGTTTGAGG
TTGCAGTGAGCTATGATGATGCCACTGCACTCTAACCCAG
GTGACAGAGTGAGACCCTATCTCAAAAAAAAAAAAAAAAG
AGAGAGAGAGAGACCATTGATCTCTGATAATTACCATGAA
ATTGAATCAAAAGTCCAAGGGATTGTCCATATCTTTCACA
TACAAATAGAAAGTCTTATGATAATTAAGTCAAGCCCAGA
GTGGGTGGTAGTTGGAGGACTAATTTTAAGTCACAAAAAT
CCTGTTCCTGTTTCCCAGGGAAGAGGTTCCATTAGCAACA
ATTTACCTAAGTCATATAGTAGTATAATAATTTCAGAAAA
GTTGTGAAACCACTGCCTAGAGTAGCCAGTGAGACCCCAA
AATCCACTTAACCATCTCTTAGTTACTGACCTAGGAAAGT
TTCAAACCATCTCTGTTAGAAATAAGGAATTCACCTCCTT
GGGAAAAATCATGTCCTAAATAATGACTCTTACTTTGAGA
AAATTTTAACTTCTCTTTGGAAACCTTGTGTACTTTCTGA
ACTAAAACAGTAAATAGCTAGATGGAAAATCAGTGTTAGA
GCTTACTTCACCTTTAGAACAAAACAAAAGGCATTCATAT
ATTGGATAAAATTAGAATCAAAGGGAAATTGAACATCTTT
GAAGTCCTGGTTGATAGATTGTCAAAAATAGGATGAGGCC
TCAGCAAATCCTTAGGGCATAATAGTCCAGGTATATTGTC
GAGTTTCCCAGGAGAAAGAAAACTAATACTGACTGTTTTG
ATTTAAACTTTAAGTTCTAAAGGAACACTAAATAAATTTT
CATAGAACACAAATCTACAAACTGTAAAATATGTTACCTC
AAGAGGCACCAGAGAAAAAACAATATTTGGGTTTAGCACT
ACAGGGAATTGGGGAACGATTATTCTATTTATGGTCCTGA
GGTCCTGAGAAAAGCCTATATCACCACCCATTAGGGTTGT
TTTTTCTTTTTTTACTTGAGAAGATGGGAGTGTAACAAGG
GCTATATAAGATATGATGAATCATTTATGTATTAGGGTTT
CAAGTATTGGTTTTCAACTATGGGTTTTAGTCTTTCTTTA
GTCTTGTGCAAGTTGGGGCAGAGATTTCAGTGACGCTGTC
TGAGCTTTAATGTGTTCAGCTCCAGTAATCCTATCAATAT
CAGTAGAACTTTTTGCTCCCTCCCCCCCCAAAAAAAAGTC
TATACTTCCTTGAGATCTTTAGTTTAGGCTTGATTTAGAC
AAAAGGTTGCTGGAAAATCAATTGTCTCAATTAGCTATGA
TCACATTATGAATAGGGGAGTCCACAGAAGCTACCAGGAA
GGGAAGCATTAAATCTGGTGATTCCATTTGCACAGTAAAT
CCCTGTCTGTCAAATTAGTGGGTGTGGTATTGCAGAGGAG
GAAAGAATACTTTTTGGGTAAAGGTTCTAAGGTGACAGAC
AGTTAAGGGCTGTGACATGGAAAAGGGCTGAGGATTCTCA
GAGATATCTGAGTAGTTTCTTGACTCCTAAGGAGAGATTG
TGTAACAGTGGTAGGGTTTAAGATTGATAAATCAATGAAA
GCACCTGTTTCAATAAAAAAAAATTCCAGGTTTATCTTTT
AACAGTTAGACAAATTTCTTCTTGTAAATTCAAGGGCAAA
ATGGGAAATTGGGTGTTTGATTTCCCCTCCTCAGAGCACC
TTCACTGATCACTTGTTTCATTGTTTCCTTTAGTTTCTTT
GCTAATGCAAGGTAATTCTTTTCTCCAGGTCCTTTCTGTT
CACAATTAGCTAAACGTATCTTTATTAACAGACTCTCTCT
CTCAGGGCTTAATGACTAGAGTGGAAACATGTTTTATGTA
TGTGATGGTTAATTTTATGTTGTCAACTTGACTGGCCAAG
TTAGGGGGCCTAGATAAAACATATTCCCGGATGTATCTGT
GAGGGTGTTTCTGAATGAGATTAGCATTTGAATCGTTGGC
GGACTCAGTAAAGTTGGTTGGCCTCCCCAGTGGTAGGTGA
GCATCATCCAATCCATTGAATAGGTGGGCTTCCTTCAATC
CATTGAGGGCCTAAAAAGAACAAAAGGCAGAGGAAGGAAT
AATTCATCCCTTTTTGCTTCCTACCTGTCTGCTTGAGCTG
GGACATCTCATCTCATCTTCTCTGGCCCTCAGACTGGAAT
TACACTACTAGCTTGCACGGAGTTTTCTAGTTTGCAGATG
GCAGGTCACGGTACTTCTCAGCCTCCATAGTGAGCCAATT
CTTCATAATAAATAAATATTTACACTTTTTTTTAAAATTA
GTTTTGTTTCTCTGGAGAACCCTGACTGGTACAATGTACA
AGTTCATCACTTTATGCTGAGTTCTAAGGCTCTTTCGGAA
TGACCTGTGAGGTGTTGGAGTGTAACAATGACGCCACTTC
CCATCATAGTTCATGCTTGCTCTTGAATCCTCTATTTTGG
GCTAATGCCATTTGCAAAAAGTGAGGAGAGAGCTGGAGTC
ACATTTACTTCACAATTTACTCCTAAATGCTGTCTAAATA
TTTTAAAAAGCCTGTCCCCAAAGTCTTCCATGGTCTTACC
CTTTCTTTACTTACAGGACTGGATTAAATCTACTTGCATA
TAATAGACTTTGGGGATAGCCTATAAAAGATCTTAGCCAA
CATCTACAGCTTTTCTAAACCCCTCTGATTTCCTATGCAA
TTCAAGGTCTTTTAAGTTGCTGTTAAGGATTCCCATTCTG
CCTTTTTTCATACAATTTTTGACATCCGCGTTTCCCACTA
ACATATGAACTAATTGGTATAAATTTGGGAGCCCTGGCTT
ATAGGTTTCTAAAACTATTCTAGATTCTCCTGAAAATTGC
TGTCTATCCTGTCTGTACCTTGGAAAATTTTTCACAATGG
CTCTCACCTCTGAGCAAGACCAGGACTTAAAATCAGCTGT
GAGAGGTTGTCTCTGTTCCGAGGAATGCTTAACTTGAAGA
GGTAATCGAGTTGGGATTTGGGGTGATTGGAGAGGAATGG
GGAACTGGTCAGAGGAAGAGGCCAAGGCAGAGGAAAACAG
AGGAGGGTAGAGTAGGGGAAGAGGAATAATCCAATAATTG
TATGATAAAAGTTATTAGGTCTGAGTTGTGATTTAAGAGG
ATCTAAAAAGAGATAGTTTTAGGGGTTTTTTTTACATTTT
CTTTTACTTTAGCCAAGGAATATCTTAAGGTAAAAATTTT
TAAATCTAAATTTCTTTTGGATACCTCCTCATACCAATGA
AAACAATGCAGACCTAAGAGGAAATTATATTTCCTTTTTG
TTCTAGGGCACCTTGAAAATAAATAATTTTGGTCCTATGG
AAAGTTCCCCATAGTAGCCACATTGCAATTCTAAAATACC
TTGGGGAAAATTATGCCATTTACAGAGAAGGACACGAATA
TTAGTTATAGCATAAATACATGTAAGATACAGGACTCTGT
CACAGAAGGGGAGTGGACTTAAGTTTAGATTGAGACAAAC
CCATAAAAGTTTTGGAAAAGTTGGTCCAAAATGTTGCAAA
AGCTCATGTCTCAGATTCCTGCAAAATTGCAAAACCCCAA
CAAGGAGTTTGGAGAAGAAATCTCTCCCAGAACCAGACTC
TCATAAACAAAACAAGGCAATACAGAGGAAAATTCAAATA
GAATTTGAGGAGTGACCCAGGGCGAATTTTATCCAAAGTA
TGCCAGTCTGAAAAGAAAACTTTAAAACACCTCAGTTCCT
GGGGTGGTTTGGGGAATGGGCTTATACCAGAGCCTACTAC
ACCCATCCTCTTCCATCCGAACTTTTCTCTTATTGATGAA
TAACAAAAATGACAAAAACAGGGAGAGATAAACAGTAATG
TTATTAGGAATAAGTCAAATTTCCACCAAGGATAAGTGTT
TTTTCAAATCTAATCATATAACCAAAGGATTTCTCAAAAG
CATTTCTTACTCCTAGGAGAGAAAATAAATTCAGTATTTG
AGGAGCTCAATGAGAAAGACCAGAGTTCAACCCAATGCAA
GGCCTACTTACCCTTTTCTTCCTCACCCCATCCAGGCCAG
AGAGCAGCCCAAGGGAGTTCTCAAGGTGCCTCAGAGCAGC
ATGCTGTTTCTCAGGTGAGGGTCTCAGACTGCAGCAGTCA
GTCTCAGATGGATCCCAGGGGCCTACAAGACGGTTGAATG
TCAAGTGTCCAAATATCACCGACCTTCTCACCCTCAGAAT
CCCTGTATGTCCTACCCCCTTTAAACCTTGCCTCATGCCC
TTGGGATTTTGCTCTTACTATATTATGAAAGCTAATTTCA
CACAAATAACCATGAATATTAATGAGTTATTTTCTCACAT
AACATACAATTTTACCAACATCTTTAGACAGTAGATGGGT
TTGAAAAAATAATTTAGTCATGGAGGGAGAGTGCCAGAAT
TTGAACACCCTGTCAACCACTTTCTAACTGAGTGACCTTT
AATGGGCAAGTCATTTTATGTCTCTGAATTTTTTTCTTAT
CTGTGAAATGAAAATAATAATGTATGCACTCACAGCATAA
CAGGAAAGACAAAATAAATTTACACTAAGTTGTTTACCTA
CAAAGTACTAAGCAATGCAAGTTATTAATAATGATAACTA
ATGAAGAATGAAGTTAATGATAGAAATTTGGGGTTCTCTA
AAAGTATAATGAGATAAAACGGATTTTTGTAGATAGATAA
ATTGTACCACTATCTAATCCTTTATATGAATTATATCAGT
AGTACACAAATTTTTTTAATCCCCAATTAAGGCATGGTGC
CTGCAGGTTCTAAAATTGTCATTGGCTGATAATCCTGCAT
TTTTTGTACCACTGGTTTACAGGAGGATTGTTCTTACGGT
CGTTTTTACCTCTTCTGATATGTGTGATTTGGGGAACTAA
GGTATATTAACCACCATCATTATCAAAATGAAAATTTATA
ATTTACATTGCTAGTCATTAATACATATTAGATATTGAAA
AATTCACAGCAATGTTTTAAAAAAATAATTATCTGACCTC
AAAACAGAATAAATAGAGTAGTCCCCCTTATCTGTGGTTT
CACTTTCTGTGGTTTCAGTTACTCACAGTCAACAAAGGTC
CAAAAATATTAAATGGACAATTCCAGAAATAAACAACTCA
TAAGTGTAAAATTGCAGGCTGTTCAGGGTAGCGTGATGAA
ATCTCAGGCCATCATGCTCTGTTCTGCTTGGAACATGAAT
CATCCCTTTGTCCAGCATATCCACACTATATATGCTGCCT
ACTCATTAGTCACTTAGTAGCCATGCCAGTTATCAAATTG
AAAAAAACATAGTATATGTACAGTTCGGTACTATCTGTGG
TTTCAGGCACCCACTGGGAGTCTTGGAACGAATCCCCTCA
GGATAAGTAGGAACTTTCAAAATAATGATCTGGTATTATT
CAGCGATTTTGCATTACCTTACCAAAACTCCTTTGAGCCT
GATTCCTGGGCCCCTTGCTTCTGTCTCTTGCCCTGAAAGG
CATTAGAGACTGCTTTAAAGGAAACCCCCTGGGAAATCAC
AACCTTGATTTTCCTCTGGTTAATTAAGTATTCAGGTTAC
CTAAGTAACCTGCTCTTGCTTATTGTTGCTGCTGGTTTCA
TCTTTGCCTTGACTCTCCACTCAGAGTTACGCAACAGCCT
TCTAACAAGCACCTTCACATCCACCCTTGCCACATGACAG
CCCATTTTCCACACTGCAGGCAGAATGATCTTTCAAAACA
TAAATCTGATCAAATCCCTCCCCTGCTTAGAGCCCCCTTC
AGTGACTTCCTGATGCAACATGGTGGTAAAATCGAAGTCC
TTTTCCCAGATGACAAGTTTGGCCATGACCTGGAGATCAC
CTGCCCCAGACCTCAACTCCTTGCTACACTGTTCCCCTCC
CTCTCTCTGCTCCACCACTCCAGCCTTATTGTTGATGGAA
ACACAACAAACTCAGTCAAATCTGTGCTTTACTTTGCTTG
CCACTCTCCTGAAATGTTCCCAGCTAACTGGATCTTTATC
AGCATTCAAATCTCTGCTCAAATGTCATCTCTTTGGAGGG
GACTCCCTGACCACCTGCTACAGTGGCTCCTGACTCCCAC
CTCCCAATTGTACTCTATCACATTACCCTGTTTTATTGTC
TTCTTAGTACCTCCCACTATGGACTTTTTAAATTATTAAT
ATGTTCATATGTTTCCTTTCTATCTCCTCTATCGGAACAT
CAGCCTGCTTGTCTAGTTCATTGTATCCTCAGCACTTAGA
ACAGTACCTGGTATACAGTAAATGCTCAACAAATATTTAT
TAAGGGATATAAATACAACCCATGTACATAAAATTCCCAA
ACACTCCCGGGAGTCATAAAAGCAAACTTGAACATCTGTA
GTGTGATGGCTAATTTTGTGTGTCAATTTGACTGGGCTAT
AGGATGCCCATATATCTGATTAAACATTATTTCTGGATGT
GTCTGTGAGGGTGTTCCTGAAAGAGATTAGCATTTGGATT
GGCAGACTGAGTAAAGCTGATGGCCCTTTCCAATGTAGGT
GGGCATCATCCAATTCATTGAGGTCCCCTATAGAACAAAG
GGGCAGAGGAAGATTGAATTCACTTCTTCTGCCTCCCTCC
TGCTGTAGGCACTCCTGGTTCTCAGTCCTTCAGGTAAGAC
TGGAATCTACACCATCGGCCTTACTGGTTCTCCAGCTTGC
AGACTGCCAATTGAGGAATTTCTCAGCATTCATAAGTATG
TGGACCAATACTTTATAATAAATCTCTTTCTAGGGGTGTG
TGTGTGTGTGTGTGTGTGTGTGTGTGTATCTTATTAGTTC
TGTTTCCCTGAAGGACCCTGACTAATATATGGAGAGACAT
ACCATGTTTCCTCACTCAAGGGCTTAATATTATAAAGATA
TTCATTCTCCCCAAATTTAGCTATTAAATTACCTCAGTTG
TAGTTCCAATTCCAATCAACAAAATGATTCTAAATTTTAT
TTTAAAAAAATAAATGTTTGGAAAAAATTAATTTGCTAAG
TAATCAAAATATTTTTTTTTAAAACAAAACAAAAAGCAAA
GATACAGTAGGCAGGAGGCCTTACCTACCAGACTATAAAA
CATATGTTTAAAGCACTAGGGATGGAAAAGACAGATCAGT
TGAAGTGAATAGAAATTCCAGAACAGGATTAAGTATACAT
AAAAAATAACTGTTGCCTCTTTCCTGTTGGAAAAAATTGG
TAAAATTTCCCTCTTAAAGAATAACTTCTATATTACAACA
ACAAACCTCACAAAGTCAAAATATGAAGTAGGATAACATT
TACAAAATATATTCTATTTAAAGAATTAACTCCTTATATA
TAAAAATATTTTTTCAAAAAGAAAAAAACTGTGGTGGAAA
ACAAGTCTAAATATACATAGTGGCAATGTATTACAGAAAA
AATATAAATATCCAATAAATGTACAAAAAATTATTCTCTC
TAGTAATTTAACAAATGCACATTAAAACAACAATAAGATG
AAATTTCCAATATCAGATTAACAAAGATTAAAAATTATAT
CCACCTGGAGTTGGTGAACATGTAGGGAAGCAGTACCTTT
TATACACAAATACAGGTAGAAAGCCTAGAGGAATATTTCT
GTAGAACTATTACGGAAGCCAATTTTCCATTGTGATTGAA
AAACCTTCAAAATGGCCAAATTTTAGCAATTCCCTTTTTA
GTAATTTATCATAAAAATTAATTGGACAAGTCTCATGTAT
AATAATGTTTCTTATATAAGTTGATAAGATCAAAAATTAG
AGATAGTATAAATGCATATCTCATGTCAGTTTAACAATGG
AATATTACATAGCAATAAAGAATAATTGTGTAGCAATGTG
TTGATTAACATGCAAAGATGTTCATAATATATTGTTGAGT
GAAAAAAAGCATGTGAATTGCAGTTTGTAGAATTTAAATT
ATAAAATTAATATTTAGAAATGTGATATATGTATAAAATT
AATATATAGAAACATGTGATATATGTATTACACTGTACTA
TATTTTTAGAAAAAGTCTAACCACTTAACAGAAGGTTAGC
AGTTGTTATCTCTAGTGATTTTTTTCCTTGTGCTTATCTG
TATTTTCTAATTGTTCTATAATGAATATTTATTCCTTGCA
CAATAGAGGAAGTTTGGGAGTTTTGTGGGGAGAGAGTTTT
CTTACTGATCTCTGCTAGGTTGCAGACACTTTTTTCAAGC
CCATTTTTCATGAATGAGCAAAATCTATATTAAAAATACA
ATCATCTTTTGAGTTGAAAAAAACATGAAATATTCCTCAC
ACATAGTTTCAGTACTCCACCCAAATAAGAAACCAACTTT
ACAATTATAGCAGCCCTTTTTTTTCTGTTCCTACCAAGTA
ATGCAGTCAATGAAGAGGATTTGAAAAGCAAAAATTAAGA
AATGAGGTATGAGAGATAATGCAGTTATTGTATGGTAATG
AACTCCAGAGACATCAAAAGTTTGATATATTGCTGAGTAC
AACTATTTCCCTTGGGTGTAATTAAAATCTGAAAAGCTTG
CCCCAGAATCACTGATATAAATAGTCCTCCCTGTAGATAA
ATATGTTTCCAACTGTTGTTTGGGTGCTTTAGTTATATTC
AATTACACTGTACTATAAAAGGATAATTAAAACTGATTCT
GAATTAGGATTTAGGAACAACCAGAGCAGCGTAAAAGATT
CCTAATTCTAATAGTATAATGACACCAAGTTAGTAAAAGC
AGCTACAATAACAATTACTAATACGATTACAACTATCACA
GTAATTAACAACAACAACAACAAAAGATTTCTAAACCCCT
GTCAGGCCAGATGATCTTTTATGTCTTATAGGCCTAGAAA
ATAAGCCCATTAAATATTTAACATTTAAATATTTCAACTG
GAATGGATTAACCAAGAGGAAATAAAATCTGAAAATTCAA
GCCTATTCAACCTCATGTGGATCCTAATTTGAACATACTG
TTAAAAATAAAAAATTGTGATATAATCAGGGAAAAGTAAA
AACTGGATATTAACAAATTTTTAGAGGTGATAATGGTTTT
GTGGTTATGCTTTTTGAAAGAATCCTTATTCTTAAGAAAC
ACATTCTGAAATATGCAGGGATAACATGATATGATGTCTA
GGGTTTGCTTTAAATTAATCCAGTGGGGGTGGGCAGCTGT
AGATGAAACACAGCTGGCTGTGAATTGTTAAAGCTGGGTG
ATGAACACGTGTGGGTTCATTATACTTTCTCTTCATTTCT
GTGAATGTTTGAAATTTTCAACAAAAAGATTTCTTTAAAA
AACTATTTGCTTCGGAAATAGTTCCTTATACACTGATCAT
TCTGCATCATTGCATATTACATGCAGTTTGGTGAAAGAAT
TCATGATAAGGTAAAGTTATTTAAAAAAACATACTTGGTG
ATACATAAAATCCCATTTTTTTCATAAAAGAGTTTTACAT
TATTGAAAAGGAAGTAATAACAATCACCAAAAACATAAAA
GTAAATGGTTATAAACCACTGAGATGAAACCAAATTGAAG
TATATAGGACTTTGAGTGTGAGTCACATTTAGATACTACA
GAGTTGAGATCCTCACCAGAAGAGGGGGCGCCTCCTGTTT
GAACTGACTTGAGACAGTTGCTGAAAGAAAAATTTTTTAA
AAATCAAATTCCTTACAAAATACAAAGTGCTGTTAAATAA
GAGGAGCCATAGCAGTTGGTTATCAACAAAGTATAAAGGA
TTCTATTAACAATATAAAATAAGAGGGCAAGATGGAGAAA
TGAGCAAACAAATTTGGTTTCAAAGATAATTCTGAAAGAT
CCCAAATGCCACCACTCCTGTCCTTGAATGGTCATTGTAC
TTCATCAACATTTTGTTTCTATTCTATGTTTCATATGCCT
TCTTAAGACCACTAAATGTGCGCTAACAAACTCAGTTTGG
TCAATTACCCACAGTACATCTAGGCACAGGAAAGGCCAAA
TGGGGTATCATCTGGAGACTATTCAGCTCTAGATACTTCA
CACCTTCATATAATTAATCTTTTGCCTTTATCCACTCAAG
AAATATTTATTGCTTTTCCTCCGTGTGTCTGACACTGTGC
AAGGCACTGGGACTATAACCTCAAACAAAATACTGACATT
TGGCAATTAATATTGCAGGTCATGAGGCTCAGGATCTAGC
TGGTCACCAAAAGCCAATTGACTAAAGTAGTTGTGCACAG
CCTATTCACCAAATTTACCAACTCACTAGTTTATTACATT
TTTTAAATATTTTTAAAGTTCACAGAAATTCATATTGGAT
GCATTAGCAGAGCCTAAGAGATATGTGGGAAGATGGGACT
CTGGGGACTTCAGACTTTCCTCCCTGCCCTAAACTCTTCT
TTCCTCTACCTCCTCTTGACTCATTCTCCCCTCTCTGACC
TTCACCTCCCCCTGTCTCTGAACCCTGTCCCCCTTGCTTT
CGGGAACCCAGACTTCTCTCTCAGATGCTGCCCTGACTCT
GCCCCTCAGCCCTCCTAGTCCCCCAGAGCAGGCAGCTCAG
GCTGGGCTATGTCCCAGCTCTCTGCTCTCCTTTCCCAGCG
CCAAGTCTCTCACCTCTGTCCCACCTTCTCCACAGGCAGC
AGCAGCAGGAAGCTGAGCCAGAAACAGATTAAATATTTAA
ACGCGGTTATGAAAACCTATCAACCAGAACTTTTTTAAAA
TGCTCAAAAACTATTATAAAATATTTCATTCAACATGAAT
GTCTATCACGTTTATGAATAATTATAAGAAGTTAGTGTTT
AGAAATCAGTAAATTTAGAAAATTGGTCCTTGGGTGAATT
GATTCTTTGGTGAATTGGCATTTGCAAATTTGGCTTTTGT
TGAAATGTCCTTAGGTAAATGACGTTGTTTCCAAATTTGA
CAGAGACAGTCAGGAGAGCCATGCAGGTGACATAAGATAT
GTCCACAGAGCCACAGTCACTTTACTTTCCCTATGGGTTC
TAGACCCACCTCAGGCTCCAGGACAAGGGGGAAATGAAGA
GCTGCCTATTCATAGCTTAACTGACTTGGCAGACCCTGTG
TGTATATGACATCCAGGTTCCTGCATTGAAGACTTTATAT
TAAAAGCAAGGCTCTTCCCTAGAGGTGAAAGCTTTAATCA
ATTAATATAAGGCAACATTTCTCGAAGCATTTATGCTCAA
TGCTATCTCTATTAGATGTTCTGCCAAAAATTTATTTTAA
TCTCAAATAGATTTGGGAAATGTGGTACATAGCATCCCCT
CTTTCTGTATGATTTATAATGCACATTAGTATATTAAATT
CCTGCAATAAACTATGGGGGGAAAAGTCTCTACCTAAATC
CTGTCTTCATGCTGCGTTTTTTTATTGTTGTTGTTTTAGT
TTTCTTTCTTTGATTTATTTAAACAATTCTGTTACCATTT
AGAGGTCATGCAAGATATGCCCTACCATTTTGACACTTTG
GGGGTTACTTTTATGCTCTTTTTTATTCTAAAGATTCTTC
AAGTAGAGCTTACACTTGGCATGGTATGGGGAAGGAGGTG
TGGAGGGGGTCAGCCACCACAAAGCTGCAGTGACTGAGCA
GATCATGTAAAATAATCAGAGCTGTACCATACACCAACAA
GTGAAATCCCACAAGTGATGTGATCAAAAACTCTGAAGTT
ACCAAATTATAATTGATGCAGTGATTGCTATAGGCAGCTC
AGGGAAAACTATAGGCATAAAAAGGTGCTAATCCCATATA
AGGCCTGAAAACCACAATATTAAGACTTAAATTGAAAAAG
TTAAGCAGAATTAAACCCAAAAAGTCATAATCAAAAATAA
CGTAAGTGAGATTGTCACTTTCTCCAGAGACCGACGAAGA
CCCAGAATAAAAATAAGTTAAGTTTGATCTCCTTGCCCTG
CTGTTTATCCAGCTCAACCCAGACAGAAGCCTTGCTGACA
GATTCAGGGCACACCTTCCAGCAGTTATAAGTGGCGACTG
CTCCGTTAGCATTGTTCCCTGTTTCATTCCAAATACTATG
ACTTCCGTGACCTCGCTCTGTCTGCACCTTCCCAAAGAAT
TCCAGGACACCTATAACAAAAAGGCAGTCCCTATCGAAGT
TATTACTTCCCACTGCCTCCTGTATCTAATAAGAAGTATT
CTAGACTTTCACCACGTTTCCTTTTTGCTTCTTAATTTTT
TCTACCTCTATTCACATTTTTCTTCCCTTCTATTCTAAAA
GATTTAATTTCTGCATTCTACTCGTCTTTATCCTACATTA
TTCAAAGTGACAAATAAATAAACAAATCTATAAGTACAAA
TAAATAATCAGTACTCTAGTCTCTGCAACTCCGTGTTTAA
TTCCTGGTACTAATATTGAGTATAAGTTTGCCACTTTTGA
TTTAATATTTCCAAACCCTCAAATCCTTAGTTCATCCATT
TCTAAAAACAACAAAACCTTAAATAAGGAGATCAATAAGA
AGCAAATGCCTTGCTCTCCCAACAAGGCCCCTACTCTTTT
CTTTAATTCAGTCTCAAATCATATCAATATGGAACATATT
TGAGATCTGTGTCATTTTATTTCCTTATTCCTTATGTTTT
GGGGTTCTCAATAACTTCACCTAATAATCACTTTATTGTT
TTGCAACATAGAAGTGTTTTTACTGATATGAAATTGTCTT
ATTTATGCACCCAAAAAGGAAATAAAAAGTCAATATTCAA
TTCTGGGAGATGGAGTTCAGAGTATGCTGAAATACCTAAA
TAAATCTAGAAGTGGCTCATAAATAATTGAACAGACCAAC
AAGCTAGCTCAATTATACCAAAAAATGATTGCTCAGTACC
CCATATTATATCATTTGTGGCAAAAAGTATTTGAAGTTAA
ATATAAATTTAACCCCCCTTCCCACTGCTTATGGTTTCCA
AAAAGGCCTGTCTGGTAAGGTGAAATTTTCCATGCTTGGT
TTCAGTCCAAAGCGGAAACACTGATGGAGAGTTGAAGAAA
ATGCTCAACAAGGACTAATGATTTATGAAGGGTAAAAAAC
ATTTTTAATTTTATTCTAAAAAATTATTTTGAGAAAACAT
AGTCAATGTAAAATATTTATGTGAAGATCTCTACATGAAT
TTGTTACATACTAAGAAAAGTTATCAAATAATTTGGGGAA
ATTTATTTTCATTCTAAGATAAAAATCCATGTTGGTGAAT
ACTCAGAATAAGAATACCAACTACATTTACAGCTACCTGA
CAAACTCTAAAAAGTTCGTAGATACACAAAACTTTGCTAT
CAAATACTAAAATGTATTTTTGGCCTTGCCTAAATTTACC
ATGATGTAATTTATCAGTCTCTGCCTTAGGCAGATAATAA
GAAAGCCAACTACTTTAAGAGTGCCTCTTGACATTTTATT
TCTAATCCAGAGTTTGTTGTAACAATGCACCTCACTGTCT
TGTAACTCCTGAGTATATCTCATCTTCTTCATGAAGACTT
CCCAGATTAACCCCATCTAAGTGTTTATATGGCGTTCATC
CTCAAGTACTCTTTCATGAAGTAGCCCTTAGCAGTGTGTT
GTGCTCCCTCCTTTAGATTATAGAATTTGCAAGTACAGAA
ATCAGATCTAATTTTTTTTCTTCCCAAATTCCTAGTTCAG
GAGAGTGACCTTGATACACACATACCATGTACACCCACTC
TATTCTGACCCTCCAAAGAGCTTAGAAAAAAATAACCATC
TGCCCACAGAAAACATCCTCACATCTTCCACACTAGCAAA
ACTAGAAAAATAAAACAGAAAGGGAAAAAAGATTCAATGA
TTCTATTCAGAGTAAAATAGTTATCTTTAAATATATGAAA
ATCTATTTACAAAAGGATTCAAACTTATTTAGTGTGTTCC
TTAGTAAGTGGGAGTGATTGAAGGTATTTTTTTTTTTTAC
TTTAAGAAAGAATTTATGAATGACTGAAGAGTCATTCAAG
AAAATGGAATGAGTTTCATTAAGAGACAGTGAATTCTCTC
AATACGGGAAGACTTCAAACAGAAGTTAGATTACCAATGG
GGAGATCATAGAAGAAACTCAAGACTTGAATTTGACCCAT
ATCATCTCTGAGGTGCCTTCATACCCTGAGGCACTCATTT
GGCAGACTCACTGTCTGATTTTCTAGAGATCTTTACTAAT
TCATTTTAGGCCTCTGGTATTCAGGCAATTGCCAACACCT
AGAATTCTTTGAAAGAAAAGTTTAAATCCTCAACAGAGAC
ATTCTTATCTCTCCTTTCAAATGGTGTTTAAAAAAAAAAA
AAGTTTAAAAATCTTCATTGAAACTAGCCACCAAAGAGCT
TTTGGTGAAAAGCTTTTACTAGAAAGATAAGTACTTAGAA
GATAATTGCACCAAGAAATCCAAATTTTTCCTCAGTAAGG
TGTCATTTTTCAAAAATCAATCTAACGTGGCCAATTAATG
TCTTGGAGAATAGCTTGCCTTCAGAGAGATAAATGCTAGA
GCCTAAGCCTTCTTTCCTTTGAAATAAATGACATCCTAAT
GCTCACAGAAGGTTCTCAGGAAATTTTTCTCTGACATTGA
AATAAATACATGTGATTCATCATCAGAGAATTAAGAACTA
GCATTCAGCTAGTTGGTTTACTTCCACTGCAATGCACAGC
TGATCTTAGCATCCATAGAGGGCAAAATTCTACAAGTAGA
GGCTGTCGAACCCCAGCAGCAGCCCCTGCATCTACCTGTT
TGGAAAAGGGGGGAAAGTCCCTCCCTCTGATGTCAGCCCT
ATCGTCCCTTCTCCTCATCTCTACTTCTTTGACTTTCTGA
GTCTCAAAATAAATGTGTTAGACACAGCTAAAAGAAAATG
ATGGTTTGAGAGGGATATTTACAGGAAAAATACCAGTTTG
AACAAGTCATTTGGCCTGTAGGTCTCTCCTGCAGTCTCAG
GGTCTTCAATGCAATAAAGCTTCCTTAGTTCAGATCATGG
CTAATGGCTTTTCTCTGGAAAACCTTCCCTGATAAAGGCC
ATTTAGTTAATCTCCAAGCTGCTAGTATTATTTTTAATAC
CTTCCTTTATTTCTTCTCAATGCATTCATATAATCACATA
AGTATTCCATTTATCTGCCAGATGTGGCAAACTTAGAGTT
GCAGTGCCTATCTGCCAAATTTGATGTCGTTTTATGGTCA
GTGCTTTGTTAACATTTTTTTTTTAAATATCAATCTCTTC
ATTTTCGCCATAGATCCCACTAGTCCCAGATGCCTTACAT
AAGCTAAGATGCCTCACACCTTTATGTTACCTGTCTGGCT
CCTGCAAGCATTTGAATTTGCATCCTTGAATTTTACTCGA
AAATACTTCCATATTGATCTGCAAGTTTGTGGGTCTCTCT
GTTATACTGCAAACTTAGGGGAAAATATATCTCATAACCA
CTGCATGTTTTTAACACCCAAAACAGTGCTAAGCATTGAA
TAATGTAAGGGTTTGGCAAACACTTAATATTTGAGGAGAA
AATGATTATCAGAAAAAGAAGTCTGTACTTCTTATAGTTT
CTTATGCATGTGTGCAGTTCAGAGTGAAAATATGACTTTA
TTCTGCCTCTATACTAAGTAAAACTCCTGTTCCTTATTAT
GGCCTAATAGGTGGAAACATTTTTTTATAAACAGGTTTAA
AATTTTTATTTTATTTTTTACAGAGGGCAAGGATTGGTGG
AAGAAAGAATATAACTTTGTTAAGACTAAAAAAAGCCCCC
CCCCTTTTTTTTCATCTAACTGGGTCCTGGGCTTGATTAT
AAACTCCCTGGAGGAGAATGCAGTGGCCATTTGACATTCT
CAGCACACACAGGAAGAGATGTTTTAATGAGGAGAGCTAC
TCAGGCTTTTTTTAATTTTTCCTCCCAGTGTCCAGAGAAG
TCTCATGGAAATAGAGTGTCTGTTTAAATAAATATGATTT
CAAATCTGTGATATGAATTTGGATATGCTTCTCCCTGAGC
AAGATCTACCTTGAATTGAATCATTTTAAGTAAAATGTTT
TAAACGGAAGGCTAAAAGTTTAGAATGAACCAAACGGTTA
AGAACGGGGACAACATACAAACACCAAGAGGTCTGCTGAG
TACATGAAAATATGCGGAGAGGAAATTTCAAGCTAAAGAG
ATACAATTTGAAATTGGGGTTTTTCTTCACATATATGACT
ATATATTTTGTCACATCTCTCCAATTCCTTCCTTTCTGCT
TTTCAGCTTTCTATTCCCCTTTTCTGTAAGTTCCTTCATC
TCCTTCTCACCACCTTATTGTTTCTCTGGCTGGCCTGGAT
GCATCATTGTTTAAAATGGCTCCCATTCATGGCCCCTTTC
ACAAACACCCACACTGCTAACCCACTGTCATGACTGGATC
CATTTAAAACACACACATATCAGATACCAATCTATTATAC
AACGCTATTTCACGTACAGTATTCAACCAGCATATTTAAA
GCAACAGAAACAAGCACATGCTTGGGAACTTTTATTGAAT
GGTAAAACGTTTGTGTAGTTACTTCCCAAAGAAACGAGTG
GATTTTGGAAGGCCATTTCTTCTCTCACAGAAACTCAGAT
GTTCTTAATTTTTTTCCTCTCAGCACATTGGATGGCATGC
CTCTTTCATTTATATACTCTGCTCCCAGGCAAGAGGTTAA
ATCAGACTTTCAGGGCCAGGCTGTCTCTGAACTTGCTTTT
CCTTTCCTTAGTCTTAACCGCCATTGCCCCATGGATACGT
TTTCAGTATTTCCTGCAACACTGTTTTTATTTAGTTGCAA
TGTATTCTGTAAGGTTACACACCATTCCTCTTGATAAACT
TCTGCAGTTTTTGTTACTCTAACATTGCATCTACAGCCAA
TGCCTAACTTTTTAGAAAAATATATGGCCTAGCTGTCATC
ACAAAAAAGCAGAGTTGACCACATCTCCTTTGAGAGCTTT
CAAACAGCTCCCAGAGCAAGTATTGTGACCTTTTCTCGCC
TGATTGAAGTCTATCAATAGCCTTTCCTGGGGCCAAGGAA
TGATAGGGAAACTGATGAAAAACTGTGAAAACAGTGTGCT
TAACAACTCTTAAAACACCCCCAAATGAAAAGCACTATTT
ATTATTAATCCATCTTGCAGATAGCTGGAGACACAAAGAA
TCTAGTCACTCAAATGACTGTCTCTCTTAACTTACGGTTT
TCTACCATCTCATCGCCACATGTCCAAAGGGAGCTGATTT
AATATTTTTAAATGGCCTAAAATACCAAAATGATCATTTT
TCAAAAAATCATTTCTTCATTTAGACATACTGTCCAGGAA
TCTTTTCATGAAGTGTTCTCTCATTACTACCAGAGAACAC
TCCTTTCCAAACTGCTATTAAGAAAAAGATTATTCATAAG
ATATTTCCAATGCTTTATATTGTATAAAAGTTTCCATACA
ATTATGAATAACTTTAAATCAAAAATACTGCTAAAGAACA
CATTCCCGTGTAATTCTATTTAAGAGGAAAGAAATTGTAT
TTAAATGTTTCTTGCTATTTTTTTTTTAATTTTTATGTAA
TGAAGTTTGATGGCAAGTGCATGGGCTTGGGAATCAATTC
TGAGTTCAAACTCAGGGTCCAGATACTATTCTGTGCAGTC
TGCATTTAACCTCCAGAGCCTTAGTTTCTTAGTCTATAAA
TTGGGAATCATTGTAGATTTGCTAATGGTATTAAATAATT
TAATACATGCAAAGCAGCTATTATAGTACTTGACATATAA
CATTCATATAACATATTCATGTGACAAATAGAATTGATAT
TATAGATTTAAATAAAAACATTGCATAATTATAATGATTT
AGGTTAGGCTTTTAAAATTGCAGAGATATTTGCAAGCAAA
CAATCTTATGGGACTCTGGTTAGGTCTATTAATTTATTCA
TAGACTTCTTTATATCACCATTGTAACTTTTATAAAATAA
AAACCAAACTGTATATGTAAATTAAGCCTTAATTCAAAAT
GATTTGGTATTAGAAGGAATTACGTGGAGAAAAATACCTT
CATTTATTCAAGTTGTCACTGTCTTAGGAAGGTGCCCCAG
AAGAAGACTCTGCCCTGAGATGAGGAAGCATGTGTAAATG
ATTTGTTAAAGACGAGCTCCCAGGACATACCAGAAAGGGA
AAGCAGAAAGCAGGATGGGAAAGGTCAAGAAATCAAGCAA
GGGGCCTTTTCAGGCCAAGTCCCACCCTTAGCCTCATCCT
ACAGGGGAGCTCTTGAGTGCGAACTGTGTGCCAGGGTTTA
TCCTTGCTCGAGGCAAGGGAGCTGGGCTTGGCATTCTTTA
GTCTTTGGCTATGAACTGTAAAGTGGAGGGTGTGAAGGAT
GGGGAATGTAAACTCCAGGCACTTTGGGCTCTATGGCATG
TGGACAAAGCAGCTCCAGTAGCCCAAAGGCGCTCCTCCAC
AGAGAGGGGCATGTGGGCTGTAAAAAGCTAAGCAGGCAGA
AGTGGGAATGGAGCAGTTTGGGGTCGCGGGAGATGAGCGT
TCAGCAACAGTACAAGGGATATGAGGGAATCTGAGTGCAG
CAATGACAGTGTCCACTACAGTCACACATCTTACATGGCA
TTGATAAGCTCAACCTCATAAAATATCCGATTTGGAAATA
TATGAGATTAATTAGTAGCAAAGAAAAGCAATAAGGAAAT
AAGCTAGCATATTTTTCCTAGCTTCCTGCTTTGTAATCCT
CCAAGAATGTCCTCACTTAAAGAAGGCTGAAGCTTTCATA
TGTACCCCTAAAATATGTACAACTATTATATATCAATAAA
AATTTTTAAGGCAAAAATCCAACAAAAATGAAAGACTAAA
GAAAAAAAATAAGAAGACTGAAGCTTTTTAATTCGATGTA
ATCCTTTTGTCTATTTTTGCTCTTGTTACCTGTGGTTTTG
GGACCGTATCCAAAATATCATTGCCCAGACCAATGTCTTA
GAGCTTTTCCCCTGTGTCTTCTTCTAGTAGTTTTACAGTT
TCAAGTCTTATATTTAAGTTTTTAATCCATTTTGAGTTGA
TATTTTATATGGTGTGAGATAAGGGTCTAATTTCATTCTT
CTGCATGTGGATATCCACCTTTCCCAGCACCATTTATTAA
AGAGACAATTAAAAGACTGAAGAAACAACTCACAGATTGG
GAGAAAATATTTGCAAACCATACATATGATAAGGGGTTAA
CATTCAAAATATATAAGGAACTCAAACAACTCAATAGCAA
AAAAACCCAAAATAACCAAATTAAAAATGGTCAAAGGACC
TGAATAGACATTTCTCAAAAGCAAACACACAAATGGCCAA
CAGGTATATGAAAAAATGCTTGACATCATTAATCATCAGG
AAAATGCAAACTAAAACCACAATGAGATATTATCTCACAC
CTTGTTAGAATGACTATCAGCAAAAAAAGAAAAAAAAAAG
AGTTGGAGAGGATGTGAAGAGAAAGGATACCCTGTACACA
GCTGATGTGAATGTAAATGAGCACAACCATTGTGGAAAAC
AGTATGGAAGTTCCTCAGAGAATTAAAAATAGAACTACTG
TATGAACCAGCAATCCCAACTTCAGGTTATATATCCAAAG
GAATTGAAGTCAGTATGTCAAAGAGATATCTGCACTCCCA
TGTTCATTGCACCATTACTCACAATAGCTAAGATATGGAA
TCACATAAGTGTCCACCAATGGATGAAGGGATAAAGAAAA
TATGGAATATATACACCATGGAATTCTATTCGGCCTTTAA
AAAAAAGGAAATTTTGTCATTTGCAACAACATGGATAAAC
CTGGAGGACGTTATGCTAAGTGAAATAAAGCAGGCACAGA
AAGACAAATACTGCATGATATCACTTATATGTAGAAACTA
AAAAAGTCAAACTCATAAAAGTAGAGAGTGGAGGCTGGTC
ATGGCGGCTCACATCTATAACCCTTGCACTCTGCGAGGCC
AAGGCAGAAGGATCACTTGAGGCCAGGAGTCCGAGACCAG
CCTGAGCAACATAGCAAGAGCCATCTCTACAAAAAAATGA
AAAACTTAGCCGGGCATGGTGGCACATGCCTGTAATCCCG
GCTAATCTGGAGGCTGAGGCAGGAGGATTGATTGAGCCCA
GCAGTTTGAGGTTGCAGTGAGCTATGATGATGCCACTGCA
CTCTAGCCCGGGCAACAGAGGGAGACCCTATCTTAAAAAA
AAAAAAAAAAAGAGAGAGAAGTAGAGAATGCAGTGGTGGT
TAGAGGCTGGGGGTAGGGGGAAAGGGGAAATGTTGGTTCA
AAAGCTACAAAGTTTCAGTTAGGCAGGAGGAATAAATTTT
TGAGATCCATTGCACGGCATGGTAACTATAGTTAATAATA
ATGTAATTTAGATTTCAAAATTGTGAAGAGAGTAGATTTT
ATATGTTCACCAATGATCATACCACAAGAAATATGTTAAG
TATATGAGGTGACAGATATGCTAATTAGCTTGATTTAATC
ATTCCATAATATATGTATATATCGAAACATTACCTTTGTA
CCTTATAAATTTATACAATTACTATTTTCAATTAAAAAGA
AAAGAAAAGAAAGACTAAAGAGTAATCAAGTCCCTGTGCC
CACTCTGACCCCAATTTGCCCCATTCTGTTTCCATTCCAG
TCCGAGAATGTAGGCCGTGGCATACTCTAAACCTCCAATG
GTGCCAAGTGTAATAACAGACTCTTCATTACTAATGTACT
TTGCAGTATACAAATCATTATCAAATGTGTTATCTGACTG
TCAGCTATCCCATGAAATAGGCATAATGGGCATTATTCAC
TACCCCAGTCTGCATTTTATAAATGGAAAACTGGGGTTCA
GAAGTTAAGTGACAGACCCAAGTTCACACAGCAAATGCAA
GAGTTGGGATTCAATCCCAGGTTTGATTATTCCACTGCTC
TTTCTAATATATCAGCTGTCTGAATGGAAACATGTAGCTA
TAAGATGGTGCTGTAGTAGAGAGCTTCTGTTGGTCACCTG
ACTTTGGATATCCACGTCGATCACACGTGGGACCCTAGAA
CAGTCCTACCAGGTAAAGATTTCCAATTGAGTTCACATGG
AGAAATGAGGACAGATCAGATACTCTTCTGTTTCAGGGTC
TTCTCTGATGACTCTTGGTCCTTCACCCACTCTTTAAAGG
CAGATTTTCTGCCTTTATTAATCTCTGGCTCTGTGTGCCT
TCCTTACATCATTTTATCTATTCTCACCCTTTTGGCTCTT
AATTCTGGTCATATTTGGATGACCCATGAATCCATACCTT
TTTAGGTAAAACTACTCCCTAATCCTCAACACTTGTATAT
CCAACTATGTATGGGTTGACCTAAAATTTTAGTCTGTCCC
TAAAATTTAATGGTGTAAAATCATACTTTGATTTAAACCT
GTTTTTATCCTGTGTTCCTCACATTCCTCATGGAGTGCCA
CTCTCAGTGACTCTCCAACACCCAAGCTACAAACCTGGAA
GTCATTCTCACCTCCTCACCCCTGACAGCAGATCTTTCAC
GAAGCCTCTGGATTCCACATTCTCACTATGTCTCTTATTG
ATCTCCTCTTCATATACAGTAATTTTTTCCAGAACAGCAA
AACGTGACTCTGAACATTCTCTTTCTACACATAAAGTATG
AGAATTTTCACTTGCCCCCATCGCCTGATGTCCAGACACA
GTATGTTCTCTAAGGCCCTCCGCGACTGAGCTTCTGTCTA
CACCTCCAGCTTCATTTACACTACGTTCTGTCCTCCAGCT
ATACATATAGTACCACAGCCGGTCCTCAACGTGCCTCCTT
CTCACACTCCTCCTCCTCTGGCAACGCTCCCTCCTCTCCC
TCATTTACAGGACGTTTTTTTTCATGACTGACTTTAAGGT
AATGCCCTAGATATATTTCTATCATAGAATGAATAGCACT
TTTACATTATTTTGTTTACATGTCTGTCTCCTCTTTCCCT
TCATCCCACCGGTCTGTAATTTCTTCCAAAGTGGCGAATT
CGTCCTATTTATCTTTGCATTCCAAGTGTCTACCACAATG
TTGACACTTCATAGGTATTCAATAAATTTTTATTGAATTA
AATACCAACTTAGCTAGAATTGTCGTATAAACCCTCGGAT
CAATGTGTGATGGCTGTTACCTGTATCCACGGTCTTCTCA
ATCTCTCATTCCATTCACCTCGTTTAGAAACATCCCTGCC
CTCAGTCCTGGCCACAGCAATCAGACAAGACAGAGGAATC
AGGGGCATCCAGATGGGGGCAGAAGAGGTCAAACTTTCAC
TCTTCGCAGACGATATGATATTATACATAGAAAACCCCAA
AGATTCAACCAAGAGATTACTGGAATTGATAAATGAATTC
AGCAAAGTCTCAGGATACAAAATTAATACACACAAATCCA
TAGCCTTCATATATGCTAATAACAATCAAGCCGAGAAACA
AATTAAAAATGCTATACCTTTCGCAATAGCAACAAAGAAA
ATTAAATATTTAGGAACATATCTAACTAAGGAGGTCAAAG
ACCTATATAGAGAGAATTATGAAACACTGAGAAAGGAAAT
TGCAGAGGATATAAATAGATGGAAAGCCCTACCATGCTCT
TGGATAGGCAGAGTCAACATAGTAAAAATGGCTTTACTAC
CTAAATTAATTTACAGAATCAATGCAATCCCTATCAAAAT
ACCAACATCATTGTTTGCCGATCTAGAAAAAATAATTCTA
CGCTTTGTGTGGAACCAGAGAAGACCCCGTCTAGCCAAAG
CAATCTTAAGCAAAAAGAACAAATTGGGAGGCATCTGTCT
ACCAGACTTCAAACTATACTACAAGGCTATAGTAACCAAA
ACTGCATGGTATTGGCACAAGAACAGACACGTAGACCAAT
GGAACAGGACTGAGAACCCAAATATAAAACCAACCTCATA
CAGTCACCTGATCTTTGACAAATTCCAGAAAAATGTACAC
TGGGGAAAAGAATCCCTATTCAACAAATGGTGCTGGGAAA
ACTGGATGGCCATATGTAGAAGACTGAAAGTGGACCCACA
CCTCTCACCTCTCACAAAAATCAATTCACAATGGATAACA
GATCTAAACCTAAGACATGAAACCATAAGAATTCTCAAAG
AAAACGTTGGAAAAACTCTTATGGACATTGGCCTAGGCAA
AGAATTTATGAAGAAGACCCCCAAAGCAATCACAGCAGCA
ACAAAAATAAATACATGGGACCTGATCAAATTGAAAAGCT
TCTGCACAGCCAACGAAAATATCACTAGAGTGAACAGACA
ACCTACACAATGGGAGAGAATATTTGCATGCTACACCTCT
GATAAAGGGCTGATAACCAGAATGTATACAGAACTTAGGA
AAATCAACAAGAAAAAATCAAAAACCCTATTAAAAAATGG
GCAAAGGACATGAACAAAAACTTTTCCAAAGAAGACAGAA
TGATGGCCAGCAAACATAGAAAAAAGTGCTCAACTTCTCT
AATCATCAGGGAAATGCAAATCAAAACCACAATGAGATAT
CACTTAACTCCAGTGAGATTGGCTCATATCAAAAAATCCC
CAAATAACAAATGTTGGCGCAGATGTGGACAGATAGGAAC
ACTCATACACTGCCGGTGGGACTGCAAATTAGTACAACCT
CTATAGAAAAGAATATGGAGATACCTCAAAGAATTAAAAG
TAGAATTACCATTTGACCCAGCAATCCCACTACTGGGTAT
TTATCCAAAAGAAAAAAAGACATTTTATAATAAAGACATC
TGCTCTCGAATGTTCATAGCATCACAATTCACAATTGCAA
AGTTGTGGAAACAACCCAGGTGCCCATCAATACACGAGTG
GATCAATCACATGTGGTATATGTATACCATGGAGTATTAC
TCAGCAATAAGGAACAACAGTGAATTAACACATCTGGTAT
TATCCTGGTTGGAGCTAGAACCCATTCTTCGAAGCGAAGT
GTCACAGGATTGGAAAAACAAGCACCACTGGTACTCACCA
TCAAACTGGTACTAACTAATGAATATTTACATCACACAGG
GCAATAACTCATCAGAGGGTGGGCGGGCAGGAGGGGGGTG
GAAGGGATGGGAAAAACTCTCACTGAATGGATGTGGGGAG
CACAGTTTGGGAGATGACCACGATTGTGGCTCTGACACGG
GCAGAACAGGGGCAATGTGTATGGCCAAAGTGTTGTACCC
CCATGATCTTCTGAAAATAAAAAAATAAATTAAAAAAAAA
AAAAAAGAAAAGAAATATCCCTGTCCTCTTAAGGGACCGT
GCTCATTCAGGGTATTGCTAAAAATTTTGGACATACTTGG
CTTCCATCTCCCAGGAAACAGATTGTTTCTCCAAGTTATT
CTTGGCTTTCAGATGGCACTTCCTGATTTTAGAGCTGAGC
AATTTTTGATAAACATTTCTACAGAGTGGGATAAACATCT
CTACAAAGTCAACTCCAAGCCACATTTTCACCTCAGCAGA
CAACAAAGGCTGGTAATTTCAAGAGAATTCCATGCTTCCA
CGTGCTTGCCTGTTATAGGCAACATTGGTAGCCTGATTCT
TCAAATGATTTCTTTAAAAAATCCATACAATCTCTGGTTC
AAGTTGGTGTTTGAAAAAAAAAATCCATACAAGTTGGAGC
AACTAGGTAAGCATCAAAGTGTGTTTATATGGTTTTAAAT
CTGACATATTTCTAACTTTCACTAGAGAGGGGCTCCCAGA
TAGCCAGGCCCCTGTCTTGGCCATCTGTGTCTCTCTGTAG
CCTAGCACAGGGCTCTGGCCCACAGTGCTGATTGGTTGAG
TAAACAGATAAATTCATGAATTAATCCCTGAGAGCCGTAA
GAGGAAAGTCAAAAATTGCCAGTCATAAAATGTGTTTTCA
ACCACCTGCCTTTGGTTGAGAGATTAGAAAATATAGTATC
TCTATAATTCTTTGTTTTTTGCATACTTTTGTAAATTTCA
GAATATCATGGGGTTACAAACATTTAGGTTGCATATATTG
ACTTTGCACCACCCAAGTCGGAGCTACAAGCATGCCCATA
CCCCAGGCCGTGTGTACCACACACCTTAGGTGTGGATTTA
CCCATCCCCTCCACTCCCCTCCTACCTGCCTGCCACAACC
TAAGGCATGAAACCATAAGGATTCTAGAAGAAAATGTTGG
AAAAACTCTTATAGACATCAGCCTAGGCAAAGATTTTATG
AAGAAGACCCCAAAAGCAATTATAGCAACAACAAAAATAA
ATAAATGGGACCTGATCAAATTAAAAAGCTTCTGTATAGC
CAAAGAAATTGTCACTAAAGTGAATAGACAACCTACAGAA
TGGAAGAAAATATTTGTATACTTCTCTATAGTTCTTTTCA
GTTAAGTGATCCTAATTTTGCTGAACATTGTAATTTCTTA
CAATGCATATAAAGGCCAAAACTCTAATACAGTGGGGTAC
AGGAGGGAAGGATTAATCCCACTCATACTATGATCCAGGC
CAGTTTACATGTCTATTTACAAGGAAAGGAATGACTTTGT
TTTAACTATGTTCTCATAAGACTTAAACTCTTTTTTTTAT
TAACCCAATGTTTTATTTTGAAAATCTTCAAACCTACAAA
AATGCTGTAACAGTATAATGAACATTCATATACCTTTCAC
CTAGATTTACCGATGTTCAACATTTGGTATTTTTGCTTTA
TATCTCTCTCAAATATTCGTGGGGGTTGTATGTGTGGTGT
GTATATTTCAATTTTTTTCTCAACCATTTGAATGTTAGTT
GCAAACATGATCATTCATCCTAAATTCCTCAGTATGTATC
TCCTAAAAGCAAGGACATTCTCCTTTACAACCATAACATG
ACTATCACACTCAATAAATGTAATATTACACAATGACATT
TTCAAATATAAGTTCAAATTTTCCCAATTGTCATCAAAAT
GTTCTTTATAGCTGTGTTATCTGTGTGTATGTGTTTGTGT
GTGTGTGCAGGTTGGGTATCCAGAATCCAATCAAGGACAC
TACTTGTGACCATGATCTCTCTTTTTAGTCTCCTTTAACC
CAGGACAGTCCCCTGTCTTTTATTATCTTTCATGATGTCA
ATATTTTTTAAGAATCCAGCTAATTTTCTTACAGATGTAG
AGTGTTTCATGATCTGGATTTTTCTGATCCTTCCCTCATG
ATTGTATACAGGTTCAACATTCTTTGAGAGAATACTACAT
GGGTGATGGTAGGTACTTTCCATTATGTTGCATTAGGAGA
TGCATAATGTGAATTTACCCAATCATTTATGACCATAAGT
TTGATCTCTTTTTTAATGTGATGTCTGCTACATTTATCCA
TTGTAAAGGAAAGTTTCCCTTTTTGTATTTAATCATAATC
TGTGGGTAATACCTTGAGACTGTGTGAATATCCTATTCCT
CCACAAACTTTTACCTAATGGGTTTAATATCCATTGATAA
TCCTTGCCTGAATTAATTACTATATGGGGGTGTGAAGAAT
TGTGATTTTTTAAAAATTCTATCATTTCTTTTATATTTAT
AAACTGGTATTCTTCTGTACAGAAGAGCCCCCCCCTTTTT
TTAATATCCCTACACACTCACATTTTTTATTCACAGTTTT
AATACATTACCTTTCTTTTGGGTGATGCTGGAATTGCCCT
ATTTGGCTTGTTTGATCCTCTTCAAGGCAGTTCCTGTGTC
TTTTTAACATATACTCATCATTCTTGTGGGTTTTTTGGTG
GTTGTTGTTGGGGTTTTTTTGTTTTGTTTTGTTTTGTTTT
GTTTTGGTTGCTTTCTGATACAACAAAATGTTCCACTCTT
ACCTCCTGATTTTCCCTGCCCCAGGCATGGAATCAGCTAT
ACCTCAACGAAGCCCTGATTCCTTTAAGAGGGCAATGGAA
TTTGGAAACCAAAATCTGTTAGTGTGCTTACTGCCACAAT
GTAAACTTTTTGAAAACAGAGAAAGTGTCTGGTTTTGCTC
CACCTTGTATCACCAGTGGCTAAGCACACGATCTTGCACA
ATGTAAGTGCTCAGTAAACACGTGTTGAATGTTGACATTC
TAAGAAATGGATACACTTGCAAAAATTATTATATGTTTTC
TAAGGGTATCCAAATTGGGAATATCTTTCATCCACAGGGT
CTCTGATCACATTTTATTATGTGACCTTGGCAATCACATA
CTTAGACCTGAAATGGAACCTTAAATGAGCTTGCTTTTTC
CCTTTACAATCACCAATCTGGTCATAAGTGTGTTCTTACC
TTTAGGAACCTTTTCTTGATGACTAGATATGAATAAACAT
ATCTATACAAAGGACCAAATAACTATGCAGCACAAGTCAG
GTAAAAAAAAATTGGATTTAGTGTTAAATATTTTCCCAAG
GTTTACAAATTATACTGTTTCGAAGTAGCCCTTTCCTTAG
CTGTCTGCTGATTCTCAGTGTCCAGATACAAGTGGAAGAA
TGGTAGCTATATTTCTTCACTTTAACAGGAATGGGGTTCC
TAAAAATTATTCTTTAACTGCTACTCTGGCTGCTGTGACC
GTACACTCAATTTCTATATGTTGAGAGAGTTTTAAAATAG
GAATTAGGATTTTTTGCTCACCCTACTTATTTTTTCCTTA
ACTAACATCGAGTTCCAAGGGGGTGAATTAAATGGCTTAC
TAGTTTTTTTCTTCTTTCAAAAAGCTACAATTTTCTGAAA
TGGCAGACTGCCATTTCAAGCAGAGTTGTTAGGCATCTCT
CTTGTGGATTTAAACTGTGGCTGCTGGCTAAAAGCTGAAA
GGGCCATTTTTCAAGCAGCACTTAGGTTTAGGAGCCAAGA
GGGTCCTAAAATCTAAAGTGTCTCTACTTTTACTGGGGGA
AAAAATGTTAACTTCTTTTTTTAACCAGGAGAGAGTAGAT
GTTTTCACTAGTTTTTCTCTTTCACAGTCATCATAATTAA
GAAAAACCATTCATCAAAGAGCTCTGACTAGCATATTTTG
GCATAGCAATATATTTTTCTGAAAATGTCACCAGTTTATA
AACCACCTTTCATTATTCCCATATTAAACTGTATAGGGAT
GCTTCAAATATGCATCTTTTATGATTTTGATTATGAAAGT
AACATTTTACATAAATCTTCAATAAATAAATATAATGCAT
TTTAATTAAACACTTAAAAAGAACTTTATTTGTAAGCCAA
CAAAATGTACATTACTAATGTTGTAAAAAACATTTTCTTT
ACATAAGGAAAAATATACCACACTGTGCTAATACAATGTA
TTTTAAATGTTTTTGCTATAATTTACCACCTGTAACACTG
AGAGTGACCCCACAGGACTTCAACACCTTATGAAAGGAAA
AAAGGAGGCTCAACATTCTCTAAAGAAAACACAGATATGA
CTATGATTCTAGGGCAAATACTCCGATGCTATGCCACATT
GGTTGAGTGATTTGAAGAAAGCATTGAACAAGTATGTAAT
TTATAAATAACAAACTCCATTAAGTCTTCCTTAACAACTT
AGCTATTCCTGGTGATGTGATTTCAGGCATTGTCTGGGCA
GAGAAGGCTCGTGGTTACTTAGAAAGCCCTCATTCATACT
GTCAAGAAGCTTCTCTCTGGGTTCAAGTTTCATCAAAAAT
GGTCTCTTCTAATGGCATTTGTCCTGGGACCATTTTTTCT
TGCCCCCCATCTCCCCATATATGCTTTAAAAAATTCTAGC
AGTCAGTAGTCAGAAAGAATTTATTGACTGCCAACAGGGT
GCATAGTATTGTACCAGGCTGCCCCTGTTACTTTGATGCT
CCTTTTTTATTGCTAACCATGAAACTGGCCTCTGTCTTTG
CTTCAGCTGCCTGCACTTTAAAATTGCTAGAGGGTCAAAC
ACCTCTCATCTAAGGAAAGTTTAGTTCAAGCCTTAATTAT
AATCTATGGCAGCACTTGACTAAAGGTTGAAATTTTTCAT
AATGATTTGCCAATAATGAAATGTTTATTAATTAGATGTC
TAATTAGATTTTTAGATGTCTAAAAATCTATCTAACACAT
TGTATGTTTTGATGATTTTTTAAAAATGATTTAATGAAAA
TTGTGGTTAGATTATTTTCTGTGAGGTATATAAATTATAA
GAAACAAATATTCTAAAAATTAAACAAGAAATTTCTAAAA
ATTACTCCAACTGAGATGCCGTCATTAATGCCCAAAGCTA
TTTGATCAGTTATTCATTTGGCATTCTTTGTAAGAAAAAA
AGAATTGTTAATAATTAAAACATCCATCCATTGATAATTA
CTAATTGATAATCAACTGATAAGAGATTGATTAATGAATG
GACTACCATGCAGCCATTTAAAAATACCTTTGTATAACAT
TTGCCTGGAGCTGGGAAAAAATGGCGGTCTGATAGAGTCC
TACCACCACACCGCTCCCAGGGAAGGAGGTGAAGAACGCC
AGCGGCTGCCTTGCGAGCACGGACCGCTCACTCTGAAAAC
AGCATTGCGAATTACAGAGAAACAACGCCGAACGCCCAGC
CCAAGAAAACAGGTACAAAATTGTCACAAAGATCGGAGGG
CGCACAGAGCACAATAGAGCCCAGAGCGCGGGAAGGACGC
ACTCGCCAGGTCGGCGCAGCGCGACCTGCCCCCCAAGCAG
TTACGCGCCTCCCCATCCACGCAGTCAGGGACAAGCCCAG
AGTTGGGACAGAGCGGTTGCTCGGGACGGCGAGCCCTGTG
GAGAGGAGGAAGTAGCCAGAGCCAGACACAACTCGCAGCT
GCAATATACAGAGACTGCTGAGGGCTGGGGAGGAACTGGG
CGGGGACCGAGATACAGCTTCCTGGGACAGTGCACGGGAA
CCCGCAGGCCGGCACTGCGCCACTAGAAGTCAGCGGGACT
GGGCCCAGGAGTTTAACGGAGAGCGGGACACGCCCTTAGA
GGCTGCTAGCAACTGCCGCTGCGGCCGGTGGAGAAAAACT
GCGCTCCTGACGCGATCGGAGCCTGGCTGTGCACCAGGCT
GGCGGCGGCTGCCATCTTTACAGCCGCCCACGAGGAGCTG
TGAGCCCCGTCTCTAGCTCCGCCCCGCCCCGGCCCAGGGC
TCGTCCACTGGGGCAAGACAGGCTTTGCCTTTGGTGGCCA
GGGACAGCTGCATCCCTGGGTTCCAGGTGGGACGAGATCC
CGGAACTGTAGCGGCGGGACCTTTGGGTATTGGAAACAGT
TTGCAGCTCGTCCATCTGGTTCCGCTACCCCGGCTCTGGC
CTCTGACAAGTCCGCTCTGTGCTGGTCCTAGTGCCCGCCC
CTCAGGTCCCAGCCCTCCTGTACCCCAGAGATCGCTCATT
TTGAAGGTTGCTGGCTATAGTGACTCATTTGGTATAACTG
CTGATTCTCATGACAACCAAATACCTCAAGAGCCACAGGC
TGAACCAGAGCAGCTCCCCATAACCCTGCCCACTTCATTA
GGGAATTTCGCGCCATCCAAGAGCACTTCCAGCGGCCACT
ACTCGCCCCTCCCCATGGGAACATCCCCCCGGTGGAGACT
GCTGGGGATAGAGACGGCCACCCGCCTCGCCTTGGGGTCT
AGTGGTGGAAAAGGGGTGCACAATTGGAGGTCCCCCTATC
AACCAGTATCACGCAGAGACACACGTCAGAAGGGCAGACA
CATGTGGCTAGATGAGCAACCTCTGAGCTGTGTAGAATTT
TCCCAACTCAGCTCTCACACTGCAGCCAAAAGAAATTGTG
TTTCTACCTGCACCTCAGGAGGAGCAGGGTCAAAGTAACC
CCTAGGAGCTACAAGGCCCCTCCCAAAGCACGGGGCTTTC
GCATACCCCAACTGGGGAATCAGAGCCTGCCACGGACATA
ACAGAATACCTAGCTAATAGGGAGCGGAGGACTCATATCC
TCAAGTACAATTCATTAGCTCAGAGCCCAAGCTGGGAGGT
CATTCTCACCACACTCCACTGGGAAGAGGAGAAGACCACA
GGTCAGAGTTAACTCAAGATCCACCAAACTTGCTAAAATA
CACCTAAGGCAATACAGGCCAGTACTTCTCTCCCTGGCTT
TGCCAAGGAACAATAATTGTGGGCCCGGTGACAGGGCCAT
AAACTAGCTCTAACACCCCCAGCTCTCGACCAAGAGGCCA
GGTGAGAAAAAACCAGCAAAAGAACTCAGGGAACATGAAA
AATCAGAGTGAAAAGTCACCCAAAAGAAATTATCAGTTCC
TCAGCAATGGATACCAACCCAAATGAAATGGGTAGAATGA
CAGAAGAGGAATTTTGTTTATGGATTATAAGAAAGGTCAA
TGAAATTCAAGAGAAAATTGAATCCCAGCACAAAGAAACC
ACAAGAAAAATGCAAGAAATGAACGAAAAATTCTCCAAAG
AAATAGAAATATTACAGAAAAATCAAATAGAAATCCTAGA
AATGAAAGAAGCATTCAAGGATCTACAAAACACAGTGGAA
AACCTTAAGAATAGGCTGGACCATGCAGAGGAAAGAATTT
CAGAGCTAGAAGACAACTCCTATGCGCTAAATAAATCAGC
CGAAGAGAAAGAACACAAAAACAAGAGGCAGGAAAAAAGC
ATACAAGAAATGTGGGATTATGTAAAGAGGCCAAACATAA
GGATCATAGGTATCCCTGAGGAAGAGGAAGAAAATTCACG
TGGGCTGGAAAATTTATTTGAAGGAATAATTAGAGGAAAA
TTTCCATGGCTTAGCCAGAAATCTCAATATCCAAGTACAA
GAAGCACATAGGACTCCTGGGAGAGTCAACGTGAAAAGGC
ATTCACCACGCCACATAATTATTAGACTGACCAAAGTAAA
CACAAAAGAGGCACTCCTCAGAGCTGTAAGACGAAAAGAG
CAGGTAACCTACAAAGGGAAACCGATCAGATTAACTGCAG
ATTTCTCAGCTGAAACCTTACAAGCCAGAAGGGAATGGGG
AGACATCATCAATCTCCTAAAACAAAACAAAGGTCAACCC
AGAATTCTGTATCCTGCCAAACTAAGCTTCTTATATGAGG
GAGAAATAAAGACCTTTCCAGATAAGCAATCACTGATAGA
ATTTGCAAAACCCAGACCGGCCTTGCAAGAAATGCTTAGA
CCTGCATTATACACTAACCAGCACAACAGACACCCACCTA
TGTAAAATTATGCAAAGGCTAAAACCCCAGAAACCAGATT
CCACAATGACGCAAGAGGTAAAACAAAAGATACCACCCAA
CAGAATAATCAGAAATTTACCCCAAATATCAATTCTCTCA
ATAAATGTAAATGGCTTGAACTGCCCATTGAAGAGACATA
GGCTGGCTGAATGGATTAAAAAATACAAACCAAGTATCTG
TTGTCTTCAGGAAACACACCTTACACACAAAGACGCATTC
AGACTCAAGGTGAAAGAATGGAATACAATTTTCCAGGCTA
ATGGAAACCAAAAGAAATCCAGAGTAGCCATCCTCGTTTC
AGATGACGTAAACTTTAAAGCAATAAAAGTAAAGAAGGAC
AAAAATGGACACTATATAGTGGTGAAGGGAAAAATCTCAC
AAGAGGATTTAACAATCCTAAACTACAGACCAATATCCCT
TATGAATATAGATGCAAAAATTCTCAATAAAATCCTTGCA
AACCGAATTCAAATGTACATCAAAAAAATAATCCATCACA
ATCAGGTGGGCTTTATTCCCGAGATGCAGGGATGGTTCAA
CATACACAAATCTATAAATGTAATTCACCATATAAATAAA
AGCAAGAACAAAGATTATATGATCCTTTCAATAGATGCAG
AAAAGGCTTTTGACAAAATCCAGCATCCTTTTATGATAAG
AACTCTTAACAATATAGGCATAGATGGCTCATTCCTAGAA
ACTATTAAAGCCATATACGATAAACCCACAGCCAATATCA
TACTGAATGGGGAAAAATTGAAGGCATTCCCCCTTAAAAC
TGGCACCAGACAAGGGTGCCCACTATCTCCACTTCTTTTC
AACATAGTGCTGGAAGTCCTGGCCACAGCAATTAGACAAG
ACAGAAGAATCAGGGGCGTCCAGATAGGGGCAGAAGAGGT
CAGACTTTCACTATTCGCAGATGATATGATATTATACATA
GAAAACCCCAAAGATTCAACCAAGAGATTACTGGAATTGA
TAAATGAATTCAGCAAAGTCTCAGGATACAAAATTAATAC
ACACAAATCCATAGCCTTCATATATGCTAACAACAATCAA
GCCAAGAAACAAATTAAAGATGCAATACCTTTCACAATAG
CAACAAAGAAAATTAAATATTTAGGAACATACCTGACTAA
GGAGGTCAAAGACCTATATAGAGAGAATTATGAAACACTG
AGAAAAGAAATTGCAGAGGATATAAATAGATGGAAAGCCC
TACCATGCTCTTGGATAGGCAGAGTCAACATAGTAAAAAT
GGCTTTACTACCTAAATTAATTTACAGAATCAATGCAATC
CCTATCAAAATACCAACATCATTGTTTGCCGATCTAGAAA
AAATACTTCTACGCTTCGTGTGGAACCAGAGAAGACCCCG
TCTAGCCAAAGCAATCTTAAGCAAAAAGAACAAATTGGGA
GGCATCTGTCTACCAGACTTCAAACTATACTACAAGGCTA
TAGTAACCAAAACTGCATGGTATTGGCACAAGAACAGACA
CGTAGACCAATGGAACAGGACTGAGAACCCAAATATAAAA
CCAACCTCATACAGTCACCTGATCTTTGACAAATTCCAGA
AAAACCTACACTGGGGAAAAGATTCCTTATTCAACAAATG
GTACTGGGGAAACTGGATGCCCATATGTAGAAGACTGAAA
ATGTACCCACACCTCTCACCTCTCACAAAAATCAATTCAC
AATGGATAACAGATCTACACCTAAGACATGAAACCATGAG
AATTCTCAAAGAAAATGTTGGAAAAACTTTTATGGACATT
GGCCTAGGCAAAGAATTTATGAAGAAGACCCCCAAAGCAA
TCACAGCAGCAACAAAAATAAATACATGGGACCTGATCAA
ATTGAAAAGCTTCTGCACAGCCAACGAAAATATCACTAGA
GTGAACAGACAACCTACACAATGGGAGAGAATATTTGCAT
GCTACACCTCTGATAAAGGGCTGATAACCAGAATGTATAC
AGAACTTAGGAAAATCAACAAGAAAAAATCAAAAACCCTA
TTAAAAAATGGGCAAAGGACATGAACAAAAACTTTTCCAA
AGAAGACAGAACGATGGCCAGCAAACATATAAAAAAGTGC
TCAACTTCTCTAATCATCAGGGAAATGCAAATCAAAATCA
CAATGAGATATCACTTAACTCCAGTGAGATTGGCTCATAT
CAAAAAATCCCCAAATAACAAATGTTGGCGCGGATGTGGA
CAGATAGGAACACTCATACACTGCCCGGTGGGACTGCAAA
TTAGTACAACCTCTATAGAAAAGAATATGGAGATACCTCA
AAGAATTAAAAGTAGAATTACCATTTGACCCAGCAATCCC
ACTACTGGGTATTTATCCAAAAGAAAAAAAGACATTTTAT
AATAAAGACATCTGCTCTCGAATGTTCCTAGCAGCACAAT
TCACAATTGCAAAGTTGTGGAAACAACCCAGGTGCCCATC
AATACACGAGTGGATCAATCACATGTGGTATATGTATACC
ATGGAGTATTACTCAGCAATAAGGAACAACAGTGAATTAA
CACATCTGGTATCATCCTGGTTGGAGCTAGAACCCATTCT
TCGAAGCAAAGTGTCACAGGATTGGAAAAACAAGCACCAC
TGGTACTCACCATCAAACTGGTACTAACTGATGAACACTT
ACATCACACAGGGCAATAACATTCATCTGAGGGCGGGCGG
GCGGGAGGGGGGTGGAAGGGATGGGAAAAACTCTCACTGA
ATGGATGTGGGGAGCACAGTTTGGGGGATGACCACAATTG
TGGCTCTGACACGGGCAGAACAGGGGCAATGTGTATGGCC
AAAGTGTTGTACCCCCATGATATTCTGAAATTTAAAAAAT
AAATTAAAAAAAATAAAATAAAATAAAATAAAAATAAAAA
TACCTTTGTATAAATTGACTGTTCAAAATGTATTATCTAA
TAAAAAATGCAATTTAGTGAATAGTATGTGTCATGTGATC
TCACTCCTGTTATTATCTATATGCATAATATAATAGATAT
TTTAAATCTGAAATCTAATCTACAATTAGTACATACATTT
ACACAAAGACAACAAGTACTTTCCATACACATACACACAC
ATATCCCCTACATATACATACACACACAATAAGTATGTAT
TATTTTTATGATAAGGGGAAAAAAGCAATTAAGAATTTTT
AAATACAGAGGATTCTTTAGTGATATGGTAAAATATTGAC
AGTATATCAACTGAGAGAAAAAAATTACAAAGCAGCATAC
ATAGTATGATCCCAATGTCATAAAAGAAATGTGTGTATGT
GTGTGAGTGTGTGCATGCAGAAGATGCATAGAAAAAAACT
GAAATAGTCACCAAAATGTGAAAAGGGTCTATTTCTGGAA
GGTAGGGTATGGTTGATTTTTTTCTTTGTTATTTTCTTCA
TTACCCTTTTCTTTATTTTTCAAAGCTTCTATAATAAACA
TCAATTATTTTGTAATCAGAAAAGTAACACCTTTTAAAGA
AAAAAACTATGCATAGGGAGTTTGTTGCAACATTGTTCGC
AGTAGCAAAATTATGGGAAAATATACACCAGATGATTAAC
ATTGGCGGTGGGGATGGAGACAGGAGGATAGGAATGGAGA
AGGGTAGAGAATATACATATACATCTATTATATACATGTT
ATATATATTACATTATTAAATATGAAATGTCTGATATCCT
TAAGTACTAAGTTTGACAGCTGATATCTCTGACATATCAC
TTTGACACTTCTTGTTTTATTTTTATTGTCAAAGTACATC
CTCAGTCTTTCAAATGCATGTTTTGGCTTGTAATTATCTT
TCAAAAATTTTTTAGAGCAATTTTTGTGAAACCATGGATA
AGTCAAAAATGTGTGTTATTTTCAAATATGAGTTCCATCG
TGGAACCAATGCAGCTCAGACAGCTTGAAATATCAATGAA
GTGTTTGGGAAGGATGTGGCTAACGAATACACAGTGTGTC
GCTGGTTTGAGAAGTTCCCTTCTGGTGATTTTAATCTTGA
AAATGAGCCATGTGGGTGACCTGAGACCAAGGTGGATAAT
GATGAGCGGAAAGCTGTAGTGGAAACGAATCCATCTCAAC
CTATGTGTGAATTAGCAGCAAGGTTTGACGTTACTATTCC
AACAATATAGGACCATTTGAAACAAATGGGCAAGGTACAG
AAGCTGCATAGATGGGTTCCTCATGAATTAAATGAGCTTC
AGAAGAGAAATCAATTACCATTTGACCCAGCAATCCCACT
ACTGGGTATTTACCCAAAGGAAAAAAAGACATTTTATAAT
AAAGACATCTGCTCACAAATGTTTGTAGCAGCACAATTCA
CAATTGCAAAGATGTGGAAACAACCCAGGTGCCCATCAAT
ACACGAGTGGATTAATAAAATGTGGTATATGTATACCATG
GAGTATTACTCAGCAATAAGGAACAACAGTGAATTAACAC
ATCTGGTATCATCCTGGTTGGAGCTAGAACCCATTCTTCG
AAGCGAAGTGTCACAGGAATGGAAAAACAAGCACCACTGG
TACTCACCATCAAATTGGTACTAACTGATCAACACCTACA
TCACACAGGGCAATAATATTCATCAGGGGGTGGGCAGGCG
GGAGGGGGGTGGAGGGGATGGGAAAAACTCTCACTGAATG
GATGCGGGGAGCACAGTTTGGGGGATGACCACGATTGTAG
CTCTGACACGGGCAATGCATGGGCAATATATATAGCCAAA
GTGTTGTACCCCCATAATATTCTGAAATATAAAAAAAAAA
AAGAAGAGAAATCATCTCGAAGCTTGCCTTTCTTTGCTGT
CACGACATAAAGATGAACCATTTCTATACCGTATATTTAC
ATGTGATGAAAAATGGATTCTTTTTGACAATCCCAAGCAT
TTGGCACAATGGTTGGATAAAGATGAAGTGCCGAAACACA
GTCCAAAACTTTTTTTTTTTCATCAAAAAAAGCTAATGGT
GTCTGTTTGGTAGTCCAGTGCTGGTATTATCCATCACAGC
TTCATGAAACCTGGTCAATCATTTACAGTGGATGTCTACT
GCAACCAGTTGTATGAAATGAAGGATGTTTGCTATTAAGC
AGCTGAGATTGGTCAGTAGAGACAGGCCGATCCTCTTGCA
AGACAACACTCGACCACGTCGCATAAACAACACTGCTCAA
ACTACAGCAGCTGGACTTGGAAACACTCTGTCATCCACCG
TATTCACCAGACTTTGCACCAACTGACTACCATTTCTTCC
AGGCTTTGAACCACTTCTTGCAAGGAAAAATATTCAATTC
TCAACAAGCTGTGGAAAACGCCTTTCTCTATTTCATCACC
ACGTGCTCTACAGGCTTCTTCGCTGCTGGCATAAACAAGC
TACCATTAAGATGGCAAAACTGTGTTGATAGTTTAGGTGC
ATACTTTGATTACTTGTACTGCTTCTTGTTTGAGATATAA
TAAACTACTCTTTTGATTCAAAGTCAGACATTTCATATTT
AATGACCATATATAATATGCCACATACATACACCTCTAAT
GCATGATTCAGCTAATAGTCAAATATGCTAGAACCAACAT
GCTTTATTCTTCTTGCTTTGCAAACCTTACTTTTCCTTTT
CCTAATTTCAGGGGTAGGGTCAGATGAGGTGAGCTCCTCA
GTCTGATTTTGGACCATTAGTTCATGAAGTCTTTCTGATC
TTGTGCTTGGTGTCAGCTCTCCAAGAAACCTTCCTTAATT
ACTCTCCCCATCCCACCTGCTGTGTAGTTGCTCCTATTCA
GTGCTCCCATGATAACAATTAACATTGCACTGGGGAGATT
ATATTTTATTATAGGTACCAGCTTTCACGTGTGTCTTCCC
CAGTATGCTGTATTATCTTATTCATATTCATATCCCCACT
GCCTACATGATGCAGCACATGATAGGTGCTCACTGAAGAT
AGGTGTAGTATTGATTGATTGAATGAATGAATTACCAGAT
CCATTCCTGGAGAAGCCTGCCAGAAGGTTGGAAACTGCCA
GTCACTCCAGGGCTGCTCTGTGACAAATTCAAACGCCAAA
GTCAATCACAAATCATTCCATGACCCGATGTCTTTCTAAG
TTAAAAGATTAAGTCAGATATTACACATCAAGACTTGAAA
TACTCTAAAGTATGCATTCTCTGGATGTCTAAAACTAAGA
AGGGGGAAGGTTGGGAGGGGAGTGAGGATAAAAATCTACT
CATTGGGTACAATGTACGCTATTCTGGTGACATGTGCACT
AAAAGTCCTGACTTCAGCATTATACAATTCATCCATGTAA
TGAAAAACATTTGTACCCCTTAAATCTATTGAAAAATAAA
TAAATAAGTGTGCATTCTCAACTGGGGAGATGTCATCCCA
AGGGGGCAAAAATTCGTTCCTAGCAGGGAGGGGCATGAGT
AAAATATCTAGGTATTATTGTGGTTTGCAGTCCTCCAAAG
CTTAATCCTATCAGACAAAAATCTTATTCCTTAGTAATTA
ATCCCTCTCATTAAGAAGAAATTAAATTAATTTATGCTTA
AATTAATTTAATTAAATTGTGCTTAAATTGACTGGATTAA
ATTCAATTAGTTAATTTAAATTAAATTCTAATTAAGAATC
ACTGATCTAAAGTCAGTTACACTCTGCTTGGATAAGGACC
AAAACTTACCATCATGGTAAGAAATAAAAAAAAATTGCCT
AATTAATGAACTCTCACATAACTTACTTTAATTTGAGGGA
ACTCAAGGTACAGAGTTGGATGTACAAAATACTCTTGCAT
GTCTTGCTTATCTCATACCTACCACAAGGCATCAGCAGGA
TAAGACACTGACATGAATGCGACAAGAGCAGGCAGGACCA
GATTCCTGAGACAAAACAGGCACAGGAAATGGGAAGCAGT
CCTGAGGACAAGCAAAAAGTACGCCAGGGAGGTCGGGTTC
AGGCATTTTTATCATGTCCAGAGATATGCTAAAAAGTCAG
TGCCACCTTGCTTGAGTTCAATTTTCAGGGCTATTCTCGG
ACCAGGTCCAATAAACAAGCTATTGGAAAACCTGTGTTGC
AATCTTAAGGACCATTAAGTTATCACATTCTGTGCCTAAC
AGGTTTGTTTCTATCACTTCATCCCGCCAACTAGGCCATG
AACCACAGCTATTGGCCAAGGGCCCTTGTTCTTAGACAAT
TTTAAGGACAGTTACCAGTACTAGCACACAGTTCTTGGCT
CTTAATTCATCATGTTACTGTTTCTCTCTATTTGGATGTT
CAAACAAGTGGGCACTAAGGGCCCTTTCATATTCAACTGT
TTATAGGGAACTTGTTTGTATAAGGGATCGAAGACAAAAC
AAATTTGGATCATCTTATATTACCTAACGTCTAATGTTTT
GGTTTTTCTCATTAATACCCAAGTAGATTTAAAGGACAAG
AGAACTTGTTCATCAGGATCCAATCCTAGCTGTGATTATT
ATAAATTTCCCAGATGGTCATGGGCAGGTCTCTCTCCCTC
TCTAGGGCTCAGCTTGTGCGTTAGAAAATAACAACTTAAC
CAAGAGCCTCTCTGAGGTCATTTCTAGCCAGGAGTCTATG
GGCATTCAACTGATGTCCAAGATAAGAGTCTTTAAGTTAT
CTTTTAGATAAACAAACTTTTTCAAAAAACTGATTCCCAC
AAAGGTGCCATAGAGTCCACTAAACATCAAGTCAGAGCAT
CTGATATTTAGAGTAAAACCTGGAACTTAAGTAACAAAAA
GAAATCTGAAAAAGGAATAATCAATGCAAAAATTTGTTTC
CTTGAGATACTTATTCTATCAAGTTAGACATTATCAATAT
TAACTATTTGGCCAAACTCTTGAATTTTCTGAGAAGCATG
ATTCTTTATAAGAATATTTATTTCCTGAGCTCATATATCA
ATGTTAATGCAAATCTGTATCCTAAGACTCAATTCAGGGA
GATTTACCCAGATTTATTCACTCATTAATTCATTTGCAAC
CACAAATGTGAAAGCATCAGAACTGAGCTTGATTTATAAG
TTATTACACTTGGGAAAATCTATTAAATTCTCTCTATCTT
AATTTATTATAGGAGGAAAAACAACAAGGCAAATACCTGG
CACAAAGTAGCTGAACAATAAATGGTACCTTTTTTTTAAA
TGTATTAGTTAATTTAGAAGATATTTCTTTAAAGAAGTGA
AGGGTTTTTTCCTTAAACATTCAATATTTTATCCCACCTG
AAGAGATTCACAATATACATAAATACATAAAAGTCATCAC
AAAGTAATATAGTAAAGAAATGTTAACCCAATGGTTCTCA
AATTTATTCATTAGTCCAAACTTTTCTTTAGTGCATCACC
TATTAATATCTTATGGGACACAAATATTCCTTGAAACACT
AGTTGAAAAACATAGTTCTAATTTTATCACATAGCCATAA
TTTAATTCCTTTTGATGAGATTTTAGTCTCTTATATTTAT
CATAGCCACCATAGTACTGAGAATATAATAAGTAGTCAAC
TAATACTTGTTAAATTAACCTTAGAACAACTTGTGAGGAG
CTTGGACAGGCTGAGGCCTCAGCAGACATGGTTCCCAACA
TACCAGTGACCAAAGTGGCCCAAGAGCATGCTCAAGGAAA
ACCAGGACATGCTCCTGGGGCTGCCTGAGGCTGCCAAGGG
AGCCTGAATTGTCTGAAACCTGTGTCTGCCACTTGGTCAC
TAAGAGCATGCTGCAGGCCATGGTGACTTCTGGCTCAGCA
GGACCAACTTCATAACTTGCAGGAGCCAGTGCAAAATGAA
AATGCAGGTCGCTTGTTCAAATATTATTAAGAATTTCATA
AAAGTAACAGACATGGAGCATACTCATGGTTATGGTGGGT
TATCAAAGCAAAATTCCCAAGTTCTTGTAGAGAGGAGGGC
AGGCTGGCCCCACTGCCATCCCCTGGCTTGTCTCTGATCC
TGCCAGTCCACCAGCTCTCATGGCATATGCTAGCAGCTGC
CTAGCACAAGCCAGAGAAGCCTGTGCTCTAGCTACCTTCC
ATTCATGAAATATGAAAAGACCCTTTTTAATTAATAAGCA
ATGATCCTAAATTGTATCATCCAAACTTAGTCTTCTCTAT
CCTCAAATCCTGTTCCTGGGGTCACTTGCAGGCACTATGA
CATATTGTCAACAAGTTGTCTTACTCACTAAATGCTGCCT
TGTTTAGGTCCTGAATCAATATAGTCTGTTAAAAGTTTGC
AAAAAAAATTGATCTTAGATCAGTGTTTCTATAAATAGTT
CAAAAATCAAAAAAATAGAGGACTAAAGGAAATGCCTTTT
TATCATTTTCAAAATTTTTCCTCTAGTCTCTAAAGTCCAG
TTTTTGTTATATATTGATCCTGGTTTTAGAAACCAGGATT
AACCTAATGACTATGAGAAAAATAAATTATGGGAGGTAGA
TTCTTTGGTAAGGTTGAAAAGAAAACCCTCTAAGCATAAA
AAATGAGTAGTCTAAAGAAGGATTAATTAGTCTTTCTCAA
GTAGTTGACAGATTGTTATGAGACATGCCAGTTGTGCAGC
CCAAAGAATATAGTCCTTTGTACTTTGTACTTCAGTAAGT
AGACATTGGGTATGTATTGAGGTATTCCTTCAAAATCACA
AGCTGACCAGAAAACAACTAAGGATTCTCAACTGTGACAT
TTGCCTTTGTTTCACCTAAAGATTGACTAGATGTTGTAGG
TCAAATAGCTACCAGGTGCCTGGCACATGGTAGATGCTCA
ATAAAAGCCTGAATAATTGAGCTACTAGCTTCTAGAAGTA
TTTTTGATTAAAAATAAAGTGTTATGTCAGAGAAAAAGTA
AGACCCTACAAATTAAAACTTACACTAACAACTTATACAG
GAATTTTTAAGAAATACTTTCAAATGAAATTAAATTTGTT
ATGTCAAAAACAACCAACCAAACAATATTACCAAAATGCT
CCTTATCTTAAATTATCAATATTGGTTAAGAAAATCAACA
TTCTTTCCATTGCCCAAGTTGGAAACCCCAAGGTCATCCT
TGGCTCCCTGGCTCCATCTAATCTAGAGAATCATTTCCTC
TAGATTTTACTTTAGCTATCTCCATATTCATGGTTGCTTT
TCTAGACTAGACATTCATCCTTTATTCTTGCTTCTATTAT
TACAAAACTGCTCTTCTAAATCATAATCTTTGCTTCACTT
AAACTCCCATTCTCCATACACATCTCAGCTAATCATGTTA
CTCCAATGCTTAAAAAGTCCATGGCTCTCCATTGCCTACA
ACATCCAAATTCCATGCACAAAAAGCTCTCCAAAATCTGG
TCCCAAAAGAATCCCTATTCAATAAACGGTGCTGGGAAAA
TTGGATAGCCATATGTAGAAGACTGACACAGGATCCTCAC
CTCTCACCTCTCACAAAAATTAACTCACAATGGATAACAG
ACTTAAACCTAAGGCATGAAACTATAAGAATTCTAGAAGA
GGTTGGAAAAACTCTTGCAGATATCAGCCTAAGCAAAGAA
TTTATGAAGAAGACTCCAAAGGCAATCACAGCAACAACAA
AAATAAATAAATGGGACCTGATTAAATTAAAAAGCTTCTG
CACAGCCAAGGAAATAATCAATAGAAAGAATCGACAATCT
ACAGAATGGGAGAAAACATTTTCATGCTATACATCTGATA
AAGGGCTAATACCCAAAATCTACAAAGAACTCAAGCAAAT
TAGCAAGAAAACATCAAAAAACTCCATTAAAAAGTGGTCA
AAAGACATGAACAGAAGCTTTTCAAAAGAAGATAGACTAA
CAGCCAATAAACATATGAAAAAATGCTCAACATCTCTACT
CATCAGGGAAATGCAAGTCAAAACCACAATGAGATATCAC
CTAATTCCAGTGAGAATGGCTTTTATCAAAAAGTCCCAAA
CAGATGCTGGCATGGATGTGGAGAGAAAGGAACACTTACA
CACTCTTTGGTGGGACTGCAAACTAGTACAACCTTTATGG
AAAGTAATATGGAGATACCTCAAAGAACTAAAAGTAGACC
TACAATTTGATCCAGAATCCCACTACTCGGTATTTATCAA
AGGAAAAAAAGACATTTTATTAAAAAGACACTTGCACTCT
AATGTTTATAGCAGCACAATTCACAATTGCAAAGATGTGG
AAACAATCCAAGTGCCCATCAATACATGAGTAGATTAATA
AAATGTGGTATATGTATACCATGGAGTACTACTCAGCCAT
AAAAAATGGTGAACTAATACCTTTTGTAACAACCTGGATG
GAACTGGAGACCATCCTTTTAAGTGAAGTATCACAAGAAT
GGAAAAACAAACACCACCTGCACTCACTACTAAATTGTAA
CTAATAGATCAACACTCATGTGCACATATTGTAGTAAAAT
TTAATGGAAATCAAGCAGGTGGGAAGAGGGAGGAGTGGAT
AGGTGAATTCACACCTAACAGGTACAATGCACACTATCTG
GGTGATGGACACACTTACAACTTTGACTCAAACTGTACAA
AAGCAATCCATGTAACCAAAACGTTTGTACCACCATAATA
TTCTGAAGTAAGAATATATAGAGAGCATATATAAACTATA
TGATTAAATATCCTCCTTGTTATGTTTAATTTATATTAAT
GTTAAAATTAAAATGCATTCCTAGGCACTACAAGTGGAAA
AATGGCAATAAAACGTAGACTAATATTAAAAAAAAAAAAA
ATCTGATCCCAGTCTGACTTTCTAGTCTTATTTTCCAGGC
ACTCAATAGCACCTTCTGGCTTGCTCCAGCAACATGCCTG
AACTTCTTCTGTAACAAGCTATGTTTTCCTGCCCCTAGGC
CTCTTGCCACTGCCTAATATGGTATTCCTCTTTCCCATTC
CGTCTCCCCTCCCCGAGTCCTACTTCTACTTTAGTACTCA
CCTTACTCATCACTTCTCATTTCCTCTGTGTGGTGCCCTC
TCAGCCCCCTCCCTCAGGCAGAATTAATTTCCTCCTCATC
TGTATTCTCATGACACCATATAGCTCCTTACTTATCACTT
TGTGTTATGGTTGTGTCACTTACATGTCTATAAAGTTTTT
AAAATAAAGGACTTATTTATTATCGTATCCTGGCACCAAG
CTTGACATGGAGTCGCTACAGATTTTATTAAATGAAACTT
CTATGTAAAAACAATTTGGCCTATATGATCTTTGGACTTT
GAGTTCTAAAGTTCCTGTCAACCAAGAGGCAGTACATCAT
AAAATGTAAGAGCTCAAACCTGGATACACAGCAGAGATTT
GAGACATGGCTGGTGTCACTCTGAGGAGTTATTTAACTTC
TCTGTGACTCACTCTCCTCAACTGTACATTGTTGATAATA
GTACTACCAACTTCAAACAATTGTCCCTAGGAGCAAGTGA
AATCATACATATCAAGCATATTCAATAATATCTGATGTAT
ATTAAATGTTAAATAAATGTTAGATATATAGAACTTCCAT
CACATTGATGTGAAGACTCTGCATTACGTGTTTTTTTATG
CCAAAATATAAGACTTCTACTACAATCAGGATTTAAGGGG
AAAGTAGAGTTCTTCCCAAACTTAGACATTAGTTATCCCC
TAAAAGTGAAAGTAGGAGGGATCAACACTAGAAGGCATAA
GCTCTGAGTCAGGCAGAACTGGTTTTGAATCCCACCTCAG
TTATTATCACGCTGTGTGAACATAGGCAAGTCATTTAAAT
CTCTGAGTTTCAATTTCCTTACTTCAAAAATAGGTATTAT
AATACACAGTCTGAAAACTAAAAGAGATAACATGAGCCTG
GTGGTATATAATAGGCTCAAAAAAAGGCAGTTATTATCAT
CATGAGATTGGCCATCTATGGAAGAAGCCCACCTTAAAAT
ATGGTTAGAGCCCCCAAGTCCAATCAACAGTACTGGATAC
TTAGCTATAGGAAAATATGATTGACTGTTAAAGACAGCTA
TGGCCTAATAAAAGAATGTGTTAACAGAAGGGCCGCAATC
TGCATGGAATGTAGAATGCATAGAAACACAAAAGCCAAGC
TTTTGACAGTGTTTATCCAACTCTGAATCAGACAAGAGAA
AAACAGATGCTGAAACTAGAAGATGATTCATTAAAAAAAA
AAGTACACCCTGTAGAGAAGCAGGGAAAATTCACCAGGAT
TTGCCACAGCATCACTAAAATATTATTCAGATTAATCCAA
CCCTCTTTGCTCTGATTCCACAATCTCCAAGCAAAATTCT
ATCTATAAATATGTCCTTGCTAGTAACTTAGTTCTAAAAA
CTGGAATCCTGAAATGCCAGTAACAAATAGCTGAATATTG
AAAGGGCATATTCTCTGGAAATTAATGACTCATCTTTTTT
AATAAAATCAGGTGTTTGGTGGTGTTATGTTGTTAACTTG
TTAACCTGAGACAGACTTGAAGAGCCTGATAAAGTCTAGA
AGACATGGCAAAAAAATCAAGATGCTTTGCTTTCAAACCA
GAGGACCAGGTTCCAGGGTATGGAAACCCCACCCAATTAT
GGCTTCCCTGTGCAAACCTGTCTAGCCGGCCAGCCCACCT
GGCTCCGTGACATCTCTACTCTGACAATGTCTTTAACACC
AGCCACTAGAGTTTGATGTGAATGACTCTGTTTGTTGATT
TCCATCCCTGGAAAAAGATCAACCATTAGGTATTTTCTGT
CTCACAGACAGAATGAGAAAAACCTCAGCACAATATTAGG
TATCTTATTGAAGTCCATATATCAAGGTGTTAATAGAGCA
GGGATGAAAATCCTTAGTACCACCCTAGACTCTGATATCA
TCTCAAATACATTTTCATATTTACAGTAATTTTCCCCTAT
AAAATATTATCCACTACTGCTAACAGGCCAATAGTAAGAA
AGATTTTGTTAATAATGCTTATATAGGTATATTAATCTTG
GCTTACATTTCATAACACTTGGTTAATAAAATGAAGGAAG
AGCCATGTGCTACCTTTCCACTCTGGTCCTCACTGAGATG
TTTCTGACAACTCACCCATGAGAGATTTAAAGTTATTTAA
ATGAAAATGGAACCTATAATTTTATTTTTAAAATATAGTC
ATATCAACACCAGCAAACACAAACCAAATGCCTTCCAAGT
GTTTTAAATCAAAGAACTACAGAGAATTTCACAGTTTACT
TCTTAGTTGAGAATGGTGTCTCAAAATAGGGACTATTTAG
TTTTGAAAAGCTCCTTGGCAAGATAAATACATGAGCCAAA
AGGCATGCATATATTTGAAGAAGAAAAACAAGCCCTAAAT
TTTATTTCCAAAATCTACTAAATGAAAACATATATTCTAT
TAAGAAAAGAGAGAGACACTCCCCTCCCCTTTTTACTCTC
AAAGTGGAGGATGTGTGAAATATTACAGCCCCCAGAGAGC
AATATTTGACTCACAGCAGACAACATGGTTTCACACATTT
ATTACTATAGTAGTCCAAATAGATGCAGAAATACACAGCC
ACTTGTTCAGTAAAGAGTTTCTAGGTTACTTATGAAACTC
AGAAACCTTCCCTAAAAGTACACATTTTCTTTTAGTTTAT
TATGTTCCTAGCATAGAAATATGCTACTAAATGGGCCTGT
GGTCAAATTTATTGAAAATCTTTGTGCTGCAATTTTCTCA
AATATTTAAAAATGTAATAAGATTGGTATATTTAATGCGT
ATTTACTACGTTAATGTTAATATGTTCAAAGTTTAAAGAA
AAATAAACTCCACCTTAATATCATCCATAATTCTAATGAA
GAATTCATCTCACTAGAGAGAAAGAGGGATCAAGAAGGCA
ACCAGACCCTTGTTTATTAGTAGTGAGCTGTGCACATTCA
TACCAGGTCACCCAAAAGGCTTTTGAATATGGCAGGGTGG
TGGTGAAATGGCAAGAGGAACAAACTGAACTAGCAGTTAA
TTATGATATATGCTATTCCCAAATTCTCTCAAGTCTCAGG
AGAGAGATTGCCCGACACGTCAACAGGAACACAGTTAGGC
AAGAAACTCGATCACTATGCAAACTATATACCTGCCAAAG
TCCCGTTTAGGTCAACCTAGTGATATAAAGTTTTCTATAT
TCATCATTGCTGGGGTGTTACCCCAACCCACAGTCTTCTC
AGAGAGCTTTTGTTGTCCACCACCTGCAGAGAGAAGTTTG
GCCTTCTCGTTTGTACCATATGACCCTACCTTGCTAGTGA
CCACAACGAGGACTATCAGAATTTCTCTCCCAGAAGTTTG
GAATTGTGAGAGAGGCAAGTCAGTCAGCCACTCTGGTCCT
CGATCTCGGCAATACACACTCAGGGGCCATGGTGCAACCA
TGCTGCTCCCATGCTAAATACCAAAAAACCCAACTGCAGG
GGAGGGAGGGGTGAGGGAAAGTAAAAGTGAAGAGAGAAGC
GGAGGCAAAAGACCACGTGGGGCTGGTGAGAGGAAGGGAG
GAAAAGAGATACCACCTGGTCCCTGTATCATTCCAGTTCC
TACTTCTAGTCCTTCAGGTTCAGCTGCATTTATTTATTTT
TATTTTTTTTAATTGACAAATCATAGGTGTATACATTTGT
GGGGTACAATGTGATGTTTTGAGTGTGTGTGCAATGTGGT
ATGAGTAAACCAATCTAATTAACATACCCGTCACCTTACT
TTCCTGTCATTTTTTATGATGAGAACTTTGAAATTTACTC
TCTTAGTTATTTTGAATTATATAGTACCTTGACTTTAGTC
ACCCTGGTGTGCAATAAATCTCAAAATCTATTCCTCCTAT
CTATTTGAAACTTTGTACGCTTTGATTAGCAACTCTGCAT
TCCACGGATGGATGGATAAAGAAAATGTAAATATACAGAA
TGAAATATTATTCAGGTTTTAAAAAGGGGGAAATCCTGTC
ATTTGCAACAACATAGATGAATCTGGAGGACATAATGAAA
TAATCCAGGCACAGAAAGACAAATACTGCATGATCTCACT
TATATGTGGAATCTGATGGCGTTGAACTCACAGAAGCAGA
GAATAGAATGGTGGTTACTAGGGGCTGGGGGACAGTGAGG
TAGGGAACGGGGAGTTGCATTTATTTCTTCCAGTTCCATT
TTCCCTTAAGCTAGTTTGAGTGAGTTCTCAACTCAGTCTA
CTATAGCTCTTCTTACCTTCCTCTTTAGGTATCTGATCAA
TTCCCACCTTCTCCCCACCATAGCAGGCACACCGCCTCGA
AATGGTGTATTTCCTCTTTCCAGCTGCTTCCTTCGCACCC
TTTTCAGGTAGAATTCTTTGCAAATGTTTCTGTAGGTGTC
TTTTGCTGCAGTAAAGGAGGCAAGTTTGAGAATAATCAAT
CTTTGTTCTCACTTCTCTCTTGAATTTGGGACTTTTAGGC
CCCTTTATTAAAAGGTATTTCCTTTTAAAATCTACTTACC
TTTAATAAGAACCAGAAACATACAATCAACAGTTTGCAAT
AAGAGCAACAGCAACAACAGCTTAAGAAGCGGTTGTTTCT
CCCTTCACTTTGATTTCTGGTTAGTCTGTCTGGTGTGCTT
GTTTCCAGCCTTTAGAAAATAAAAAGAAAAGACCTTCTAT
CTGACTTTCCATATTTTTTTAATGATGTAGCACATTGACC
TGCCAAAAAGCCCAAGGCTCAAAAACCCTAATAAGGCCTT
ATAATAATAGAGTTTCTCCTCAGAACAAACTTCCCCTCAA
GAGCACCTGAGTCAGCTGGTTCAATATGTAACAAGTCCCC
TAACAAGCCCTCCTAGTCCACATCTCTGCAAAACCAGAAA
AGAGAATTGTGTTCCTAAATAGGCAACCAGAGAATTTAAA
GTACAATTCAAGCCAATGCAAAGAATTAGCAAGGAGACAG
TTCCAACCTCAGATACAATATGGATTAGTTTAAAAATAAA
CTGATACTACAATTTTGGAAATTTGAATATTACCTTTTTT
TTCAGATCTGGGGCTCACAGTTTTTCTGACTGAGATTTCA
TTCTATCATTGTAAATGTATATGAAGGCCATAAAGGTTTT
GTTTTGTTTTGTTTTTTAATATGAAGGGGTAAGACATTTC
CATCTCAGTGCACTATGATGACATTTTTGTCTCTTGCCAT
CAGAGATCTTCCTCCACCTCTCCTCTAGGTGCAAACCTCC
TGCCAGTTGACACCTTGTACACACCAAACCTTAACTAAAA
ATTGCCTTCTTATATTTAAGGGTTATTAAACAGATAATGT
TGACCTCTTCTCTCTCTCTCCTGAAGGAAAAAAAATAGTA
TACAAGCTTTAAATTCCACAAAAGTGTTTTACAAAACCCA
TAACCTGATAAAGAGTTCGGGAGCAAATGACCAACTTACC
TCAGTGGTGGCATTTCCTTCCCCAAGGTGTTCAGGGTTGG
GGGGAGAATGTGAGGTCATCTGAACTAGGACCTCTTGAAG
TTGCTTCCAGCCATGTGGTTTTATTATTCATTAACTTCCA
GGAATACAGTAACGTTTTTATTAGCCTGCCCTCTGTTTGT
GGAAATAGTAACAAACAGAAGTTGCAGCTATGGGGGCATT
TTTAGACTTTACTTAAAACTTGTAATAATTAATTAATGTA
TTTTACGTGTTAGTCAAAGGCCTTTCTGCAAATTGGATTT
GAGGACTCAGGACACAATGGACACAGTCTCCACTTTAAGA
ATCTCGCTCTGTGGGCTCTGTCTCCTCCCATGCCAGCTCA
CTTCCTCTGGTGCCATGACTCCAGCGATCCTGCCCCGGCC
CAGGGAACCTCAATCCATTGATCCCGCCACCTTTGCAAAG
TCCCACAGCTCCCTCATGTCGTCACTCTTCTCCTGTAACA
GCTCAGCTTTCGTAGTCCATCATGATAATTGCTCCCTCGG
TTAGACCCTTCAGTCCCTGGACCCTCTCTCACTTTGTCTT
CTTGCTTGGCAAAACTCCAGCTCCCTGCCTAATCCATGCC
TGCACCTGCTCAGCTGATTGTGGCTGGAGACAGGCTGGTC
TCTGTTTAAATTCATGACCATAACCTTAAAGGGAGCCCTT
CCAACTGGCAGGCAATTCTGCCATCGTTTCTGAGTCCAGG
CGCTCTTGCTTTCCTAGACCATTGTTTCGTATCCTCTTTT
GCATCAAGCCTCCAACATCTCCTCACCTACTTTCTTTCCC
AGCTGTCACCTCGGTTCTTTTTTCACTGAGAAAATTGAAT
TTCCACAAGCTCCCACCGTTGCATTTATCCACCCCTGCAT
CTGTGCTACAAACTCTGCCTTTCTGCTGTTGTTCTGAATA
AACTGCCTATGAATTTTGGAGGCACTACATTCCATCCCCT
CTCACCGATGAGAGAACATCACCCCAGCAAACCTCCCTGC
TCTCTCACCACTATCAGTTTTCCCATCTCTGAGATATCTT
TCCCACCAGCAAACTCACACGTCATTTATTCCATCTTAAC
TGCTGCTTACTAACTGCTTACTCAACATCTCCACTTGAAT
GTCTCATGGGTTTCTCAAACTTAATTTGTCTAAAACCAAG
ATCCCGGGGGCCCATCCCCAAACCCCAGACCTCTCCTCCC
ACAGCTTCCCCATCTTAGTTGATGGCATCTTTATCCCCTA
GTTGCTGAGATTAAAATTTTTCAAACATGTGCTCGTTTTG
CCAGCACATGTACTAAAATTGGAACGATACAGAGAAGATT
AGCAAAATAAAAATTTAAAAATTTTTTTGAATAATTTTAA
TTCCTTTTGTTCATATCCCATATCCAATCTGTGAACAAAT
CATTTTAACCTTACCTTCAAAATATACCTAAAATCTGATG
ACTTCTTGCCACCTCCATTGCTCTAGTCTAGTTAAATCCA
CCATCATTTCTCAACTGAATTACCACAATAGTCTCCTGAA
AAGTCTCTCAGCTCCACAGATTCTTCTCAATACAACAGCC
CCAGTGATCAAGTTAAAACATTAGACATTAGACATTAGAC
ATCTTGTGCAAATGCTCCAGTGACTTCCCATCTTCTAGTT
AACACAGAGTTAAACTAGAGTCCAGTGAATACCCTGCAAG
ACCTGCACGATCAGCTTCCCCTGCACCCATTAAGGCTGTG
AGCCCATTCCCTGGGGCTCTCATCCTCCTGCACGTTGACC
TCCTTTCTGTTCTTTTCTGTTCCTCAGGTGTGCTCAGATC
ATTTCAGGCCAGAAACTCTCTTTCTGCAAATAGCTGCACA
GCTCACTCCCTCCCCTCTTTCAGGTCTTAACTCAACTGTC
ATCTCAGCAAGGCCCTTGGCAAGCTCTGTTTTTGAAATTC
TGCCTCCTCCAAGATCCGCCCCCATTTGCCTTTCTTTTAA
TATTCTTCTCCACTGTACTATTGCCATCAAATACTATTTT
TCTATTGTATTTAGATTGGTATTTAAGGTCACTTTGACGA
TAATAAACGATAAACTAGAATGCAAGCTTCATGAAGACAG
GGTATTTGTCTGCCTGATGCTATATTCCCAGCACCTGGAA
CAGTGCCTGACACAAGGGAAACCCTCAAAAATGTTTGTTG
AATAAACTTATGTAAGTGATACCTGCCAAGCCACTTACTG
CCCTAGGTTGCAGTGTATCCATGCCTTAGGTGGTACCCTT
TTGTTTCTTTTAAAGCAAGAATAGTGAAAAGTCACTCTCA
CTAGCGCACATTTAGGCTAGTAGGACTAGTGATTGATTAG
AAATTAGGAGCAAAAAGGCCAAGCGTGGTGGCATACAACT
GTAATCCCAGCACTTTGGGAGGCCAAGGAAGGAGAATCGA
TTAAGGTCAGGAGTTCAAGACCAGACTGGGAAAATAGTGA
GACTCCGTCTCTACAAAAGCTGTAGAATAACAAAATACCA
TAAACCAGTGGCTTAAACAACAAAAATTTATTTTCTCAGA
GTTCTGGAGGCTAGAAGTCCAAGATCAGGTTCCAGCTGAT
TTAGTTTCAGATGAAGGCTCTCTTCCTGGCTTGCAGACAG
CTGCCTTCTCTCTATGCCCTCATAAGACCTTTCCTCAGTG
CATCCCCAGAGACAGAAATAGAGCTAACTCTCTGGTGTTT
CTTCTTAGAAAGACTTCAACCTCAGGGCTCCACCCCTATG
ACATCACTTAACCTTAATTACTTCCTTAGAGGCCCCATCT
CCAAATACAGCCACACTGGGGGTTAGGATTTCAACATATG
AATTGGGTAGGGAGCAACAGACACTTCACTTAGTCTATAA
CATTGCCCACTGAATTGTCTTGCCTCAGGCTTAGCACAAA
GTAAAACAACTTCTATTTTTCTTCATGAGTTATGGCATAT
ACAGGATTCAATTCCTTGGATACCCTTTTGTTTGTCCTCA
CACACAATATCTTTCTGATCATATATGATTATGCTTTTCC
TTCTTCGTATGATTATTACAGGTTTATTTAAAATGCTCAA
ATCTGTCATGATGTCTCATTCACAAAAACAAAATAAAAGC
ACTACTTTAGTAATTAAGCTGTAAGTTTCCACTCATTATC
TGATTCCCTAGTGATAAACAAATAGTCCAAGATTTACAAG
TGCTTTTCTTAATCCATGAGTTCATTGACGTACTAGCATT
TGCTATGTTCAGGCACAGGTATAGGCCCCAGAAACCACAA
AAGAAGCATATGGCACTGTCCCCAGATGCAAGGAGCTTGA
GATCTTAGGAGAAAAGATTTACACAGAGCACAGCACTAAA
ATAATAAGATATATGAGAGAATGAAATGAGGTGTCACAGG
CAATACATGCTATAAAATGTCAGAAGTTTTCTGTGCAATA
TGAACTAAATGAAGCCTTTTGATGGTATTTCTAAGTATGA
AAATAGTGGGTTTTTTAAATCCCAGTGAACTTTAATCAAA
TATGACATGTGAATTTCAAAAAGAAACAAATAGAAAACTA
TCCTGATGAAGAGAAGGGTAACATCCTGAGACAGTACTTG
CTGTTTACCTGGGAGGAAAAGATAACTTCTCTTCTAACAC
TGGGTCAGATTTAAAGGAGAGGAGGAAAGATCTAAATACT
GGTAGGAATGATTGCCTTTGATTGTATGCTCACTGCTCTT
TAAATCAGGACACAATTGGCAGTCACCAGAGAGAATTTAC
ACATTAGACAAACAGTTATCCTGAGGAGTAGATGTGTGGG
AGGGCAGAATTTTTTCTAAAAGATTGCTTTCACACTTGTG
AATGAATGACGGAGTGTTTGAGGTCTTTCGGGGAAAAACA
TTTTTTTCCTACCTAACTTACTGGAATGAGCGCAAAACAT
TTGGCAAATTTCATAGCAAAATGTTTACTGTGTAACCAGC
ATGAAAATGTGAAATATAATATGCCTAAAATTATCTTAGT
CACAAAAAAAAGCCCTAGATGTATTTAGTTCAATTCTGCA
GAATTCAATTCTGTATCTACTGAGTGTTCCTTACTCAAAG
GAAGTGATCCAAAATTTTGTGATATTTCATTATACTGAAA
AATATTGTGTTTATGAAGTGATATATTCTAAAAGCAAGAG
TGTCCCCTGCATAGAAGTCCAAAGGCCGTGTTTCTATGTA
TTCTCTGGTGGTTAATGGATATTCATGACAACAGGGCTGT
GTCACCTTTGATATTCTATGGCCTGGTGTGAGTGTGAGTG
AAATTTTGTCACTTTCAAGGCACAGTACTTCCCTATGGCT
TAAGGCTTTATGCCTTGAGCCATGCACATTCTACAACAGC
TCTGAGTGTTTTGCAATTTATCTCTGAAAATGGCTTGATA
CAACAATAACTGTAGAATCTATTCAGACGATAGCAATGTT
TTCATCACCTTGCATTAAAAGGTAGAATTTTAATGGGCTA
TGGTAACTTGTGCCAGGACATGCTTTTATCACACAAAAAC
CAACCACTGAAAAATTTTGGCACTCTTTTTCCTGCTATTT
GGACACTTTCACCATCATACTAGAGACTATAGTGATAGAA
ATGGAGCAGGTGTTAGTTTGGAATACCTGTGGCCGTACAG
GAGGGGCCTTTGGTTTTTCCCAGAACCATTGTTTTTCTAT
AAATGAGTAGATGGGGAACAAAAAAATTAGACATAATTTG
GTTTCACACACACACAAAAATGTCACAAGCCCACCTTTTC
TTATTGCTGTCACTACTCAAGCCTTCCTCTCTTCTCTTTA
CTTCCCACCTAATTTCATGTTCTTCCTTTACTTGAATCCT
GGGCTCCAGCTAAATTCACTTATTTTCTTTATCTCCAGGC
ATATTATTTGCTTCTGCTCCTTTATACTATTGCTCTAACT
GTCCCTATTTCATATATTTAGGGGTTTTGAGACAGAGTCT
TGCTCTGTCACCTGGGCTAGAGTGCAGTGGCGTCATCATA
GCTCACAGCAACCTCAAACTCCTGGGCTCAAGTAATCCTC
CTGCCTCAGCCTCCCGAGTAGCTGGGACTACAGGTGCCTG
CCACTACACCCAGCTAATTTTTTCTGTTTTTAGTAGAGAC
GTGGTCTCGCTCTTGCTCAGGCTGGTCTTGAACTCCTGAC
CTCAAGCGATCCTTCCCGCCTCGGCCTCCCAGAGTGCTAG
GATTACAGGCGTGAGCCACTACACCCGGCCTATTTCATAT
ATTTGATCATCCTACTCCACCCTGAGAATTCAACCCCTCA
ATCCTTCTTAAATTTCCTCTTAGATTTTTATATTTTATGA
ACTACCTCTATGATCATTTCAGTCTGAAATGAACTTTCTT
TCCCATAAACACCAATAGTAATTAACAGCCATAAAATTGA
TATAGCAATCAATTATGTGCACTAACAATACACAAGATCA
TGTCATGTCTTTTCTATTTCTGGCTTCCATGGTTTTTAAA
TACTGGATTTTTAAACTCAAATTTCTCCTATCTACTTTTG
AACCCAGAATGAAATTATAAATTTCTTGAAGACAGTGACC
ATATCACAATGATACATTTAATTCCCTAAAGCAATGGTTC
TCAAATTGTGGTCCCTGGGCCAGCAACATCAGCATTACCT
TGGAGCTTGTTAGATGTAAATTTTTATGTGACACTCAAGA
CATACTAAATCAGAAATTCTGGGGTGAGGCCCAGCAATCT
ATGCTTTAACAAGCCTTCAGGTAATTCTGATGCTAAAGTT
TGAGAACCAATGTCTCTAGAGTATCTAAAACAGTGCCCTG
AACATTTATTCAATCGATATTCATTCAATAAATATTTATG
GAGTGCCTACTACATGCCTGGCATTATGCTAGGGATACAG
TGCAAAGCAGAAATGGTCCCTGCCTACATGAGTTTGTCGA
CTTGTGAAGGAGACAGACGTTATTAAGCAGTCACACAAAT
AAACATAAAATGGCAGCTGTCATAAGCTGCATAAAGGAAA
GGCACATGATCTTATGAAAACTTGGAGTGGAAAATTGGTA
TTGTCTGAGGTGTGCTTCTGAAAAAGAGTCACTGAAGCTG
GAAATGAAGGATGCATATGTGTTTAACAGATGAAGAGGAA
CCAAAGCACATTCCAGGCTGAGCATGTGCAAAGCCCTGTG
CTGAAGGAGGACGTGGCCATTGTGGCTGCAGCACAGGAAG
TCAGGAGGAGCACAAAAGATAGCCCTTCCATCCCAAGTTA
AAAAACTGTGGCCTTTTTTGCAAAATGATGGAGAGCAATT
TAAGAAAGCTTTAAGGCAGGAGGACTGGGGTGGGGTTGGG
GTGGTGATATGATTAGGGTTATGTTTTGAACAGATCACAC
AACATGGAAAATAAATTCAAGGGGTCAGGAGTGGCTGTAG
TAGGACAAGCTAAAAACCTTTGCTCTAGTCCAAAAAAGGA
AAGATGCTAGCAAAGGGTGGGGGGAGGGTGGATTTGAAAA
TATTTAAGAGGTAAAAATTGACAGACTGTGATGACAGATT
GAATTATTAGAGACAAAGAGAACTGAGTGTCAAGGATGAC
TCCAGGGTTTCTGGTTTGCATAATGAATAATAACGGTGCC
ATTCCCTAAAATAACAAACACTGGATAGGAAGTGGGTTTA
GGGGCAATCAGGAGATCGGTTACATATAAGACAGAAGATG
AATGAATTGTGTACAGCTCCTGAAAACACTAGAGAATGTG
GGTCTGCAGATGGAAGGATTTTAAATAGGAGAAGTAAGCC
TCCTTTATGGTGACAGGAAGGAAGAGAGGCTGAATCTTGA
CATGGCCAAGTTGGTATGTTTTAGCAGGAAGTTGATATAA
TTCCCATCTAATGGATTCTATTTCCTAGGAAATAAGCCAG
GTCATCTGCTTAGAGGGAGTGGAATGTAGGGTTGGCTGGT
GACATGGAGAAGATGGCGTTAGAGGTTTGAGAAGAGCAGA
GCAGGGCTCAAGAGTTGTTCCAGAGGGTAAGAGATTAATT
TGATCAGAGATACGGGATTACCAGGAAATACCGAGGTTAA
CATTATGAACTTACCAAAATACCCATCTGACCTACGGTGC
AAATTCCTCTAGCAGGCCTCAGTTGTTTTACTGTGGGCAT
GGAGAAGGTGCATAGTTAGACTCAGCCACGTTTGAATTTT
TGTCTTTCAAGTGTGATGAAAAGATGGAGCAAGAGGACAA
AAGTGTATAGATGGGTCCGTGACTAATGAGAGACGAATGA
ATTCTCTCCTATAAATATTGTGCTTAGTTCCTTAAAATTC
ATGTATGAAAATAGTCGCAGCTAGACCATTTTATGTATGA
TTGCATATCATGGTAACCTTACAGTACTTGTAACCTAGCT
TGAAGGCAGCCCTCATGTAGCTATTCTAGCATCTGCTAAG
GATTTTGGCTGTCACCTCCCCTCTTCATATGTTCCATCTG
ATGAGCCCAAATTGCAGCAAGCTTGACGGTAACGTCAGGG
GCCGACCCCGGGGACAGGTTCCAGGATCTCATTACTGGTG
ACCTGATTGGGAATGAAAGGGCCTGAGTTCTGCCTGTGGC
CTTGATAAAAGCCACTGTGTCCCTTCTAATGCCGCCTGCT
TGCTAGCAGGGGTTGAAACCAGCCTCTGTCTGCCTCGCCT
AGGTGATATGTGCCCTCACTCCGACTCAGATAAAAGAGAG
ATGGCCCTGAAAAAGTTTTCAAAAGGGGAGGTGGGCAGAG
ATGGGAAGCTCGACAGGCCAGGAAACATCGGGAAATTCAT
TAGGAAGTCACGTGAAAGTTCAAAAATTCTAATTCTTTGT
ATATTCTGTCCTTCTGTTCCTTCCCTTCTCTTCCGATTCC
TGCATTGTGAATGTCCAAAGGAAGAATTGTTTTTGAAAAA
GAGGGAGAGAAGAATGGTCCAACTAATGAGTCATTTCCAA
GTGAATGCAGGGATTTGGGGGCAGTTGGCATTCACCTCAC
AGCTTTCAGACTCTGCAGCAGCCCTCACAAACTGGGCCTC
CATTTGAGTGAGTCACTGGATCCTACAGACCACATGGTGG
TCTGGGCACATCCTGGCTCTTTCCCAGGAATAAAAATCAA
CACAACATAGAGTCGTCCAGAGAAAGACTTCACTCTTTTT
TCCTATAGGATCCTTCCAACCACAGTGACTATATGCCACC
TGTCCTTCCTGTGTCCTTGTTTTGGGAACACAAAAGGGTA
GTAGGTATAATGTCTTTTGTTTTTAATCGTGGACCTCCCT
TATTGCCGACCACCCTTGTCTCAGCCTCCAATCCTCTTCT
GCATCCCTACCTTTCATTTGTATTCCCTTGAGCTCTAACA
ATTATTCTAGCATTTTGTTCTTGTGCAGATCTCCTAAAGA
ATGCCCTTATTTGAAACAAAACTCAGAGAAAAAAGTCCCA
TGAAAGGCAATCATGTAACAGTTCAAAATAAATCAAAATA
TAAGGATTCAAAGAGTATTGTAGGATGATCACTTTTCAAA
TTGCTGATGGCCCTTCCTGGTGGGCCTTTATGTAAACAAA
CGAGAACAGAAAAGTAGAGGAATTCAGGAGAGTAACAGCA
GCAACTAACCTGCTTGAGAAGGAAGGGTGGCTATTTTGAT
AACCTTTTAGAACACCTGTTCTCAAACTTTTTGGTCTCAG
GACCCCTTTATACTCTTAATATTTACTGATCTTTGTTTTT
GTAGGTTATTTATATCAATATGCATCATATTAGAAATTAA
AACTGACTCTCATATTTGGTTCTGCTTTCAATCTGAAATT
TTGGTTGAAATATATGAGGAAAATTTGGCTTCATAAGGAC
ATGTTATTGGAAAAGAGAGGAATATTTGAATAGCCTTTCA
GATAATAGTGAATAGTCTTCTTTGACACTACACCAACACT
TGACAGTGGTAGTTTCCTAAAGGTTAGTTGCAACATGGAA
TCTGGAAACATAACAATAAACTTCTCATATTCTGTACACT
CATGAGAAAATAAGAATAAAAATGCCAAATAATATTTTAG
TATTATGATACTAATAATTTTGACCTTGTGGAAGCCCTGA
AAGTGTCCTGGGGATCCCTAGAGGTCTCAGGACCACACTT
TGAGAACCATTGCTTTAGAATCTCCACAAGGAGCTTGTGT
GACTCATACATGGAATGGATGGACTCAATTGTAAGATAAT
GGGCAGGCGCAGTAGCTCATGTCTGTAATCCTAGCATTTT
GGGAGGCTGAGGTGGGAAGATCACTTGAGGCCAGGAGTTC
GAGACCAGCATGAGCAACATAGCAAGACCCTGTCTCTACA
AAAAATAGAAAAACTAGCCAGGCGTCATGGAGTACACCTG
TAGTCCCAGCTACTCGTAAGACTGAGGCAGGAGGATGGCT
TGAGCCCAGGAGTTTGAGGCTGCAGTGAGCTATGATGACG
CCAACGCACTCTAGCCTGGGAGACAGAGCAAGACCCTGTC
TCAAAAAAAAAAAAAAAATTATAAGATAATGTGCTAGCTA
GATATTATCACTTCCATCTCTATAAAATGTTTTTCACTGA
CTTGGAAACTGTAATAGTATTGTGAAACGTTAGATTGAAA
GGAACATTGAAATCACCTCATCTAAATCACTTATTTTTGG
TAAGTACTAAGTACTGAACAAGGTAAGAGCTGAGTTAAGT
GATAAACCTGAAGTCATACTGCTAATTGGCAGTGTCAGAC
ACATAATCTATCTCATTTGTGGATTGTAGAAAGAATATTG
GGAACCCTCACTGTGCGAAGTATTTTTACTGCCCCAGTTA
TTCTTTTTATGATACAGACCCATGAGAAAATGACACACTC
TGGTGTTACTCAAATTCTTTAAATGGTAGAGAAACAAATA
TCTTTTTTTATTCATATCATTTTCCAGTCATACCCATTGG
TGTATGTCTGACCTTAAAAGAAGACATATTAGCAGTCTAA
ATGGCAGGCAACCTAAAGGAAAAAAGAGAAAAAAGTTAAG
AGAAACAGCTTTTTATAGTCACTTTAGTCTCTAAAAATAG
TGTCCTTGGAGTTGAGCAGTGCACAGCCTGCATAGCCGTA
TGTGGCAACCCTGGCCAATCTTCCACCAGTGGGAAAATGG
TTACATAAATTGTGGCATATCTATATGATGGCATAATATG
CAACCATGACAAATATTAATTATCTAACAATGTCAGAAAT
GCTTATGATATAATGATAAAATGTTAATGAAAAAGGAAGA
TGTAAAATTATAGCTTCCAGATGATCACAATGGTATGAAA
GCATTGTGTGGTTTGTCCCGCAAAGACACATTCCCCAGTC
TTAGTACTCTGTGTCTACTACCTCAACCTAAATAAGATCA
CCATGTTCAAGGGAACAGCCACATCACACCATTGGCTCTT
GCTAAGTCTGCCTGAAACTAAAATTGATCAGGTTTTGTTC
ACATGTGCTATTGCTCAGTCGTGTTCACCCCTCCTGTCTC
TTTTTCCTCATACTCACTCCCCCCACCACCTCAGAGCCCA
AGAGTTTTCAAACTCTCCTCAGGGGCCGTGGAGAGGAGTG
AGGAAGAGTAGGGAGGGGCTTCCCAGTGCCTCCACTCCCA
CTTTAACCAGAACAGATTTTTCTTATGTATGAGAATTCTG
GTAAGCTTTTATGTGATGAAAGTATTCCATGGTAGAATAA
AGTTTAAAATCACTGCCGTAGCTCTTATCTGTGCAGGTGG
AGATTAGGACCTACATGTAGCTTTACATTTTCTTCCTACT
AAATTTTGTCTCTTAGGTTCAGATCAGCTTTCCAATCTGT
TGGTATCTTTTCAATTCTGATTTCTCCACCCACTGTATTT
TCTGTCCCTCCCAGCTTTGTGCCATCTGCAAGTGTGATTA
GCTTGACAGCTCTGTCCTCAAACTAATTCACTAATAAAAA
TGTTGAAAAGAACAAGCCCCTAGACACCTCCCACAGGGTA
TATTAATTCCTTAACTGGTACTCTCTGGGATTGATTTTTC
TAATCAGTTACCAATCTACATAACTATATATAGTGGCTCT
CCCATGTTGAGCCCAAATTGAGATTCAAATATGTTGAATC
ATGTCTGGCAAAATGGACAGGACTGACACCAGATTTGCCA
GAGTTAGTTGCCTGAGGACTTCTATTTGGGGCTGGAGGAA
GAAGGAGGTTTATGTACAGATGCCTGGGGGAGAGGTGGAG
TTAAAATTGTATCTCTCTCCCCACGTAGTCCTTTGGGTTG
GTATCAAGGTCTGGGAACAGGAGAGGCCATAAGAAGTTGA
GGAAAGGACTATGTGACAAGGAAGTGACATAAAAAGTGCA
CTGTGAGTGGGGGAGGAGTCATTCTCTTTCTTTGAGGACA
TTTAGGGAATAGCACCTTTGGTACAAATGGTGCACTCATA
GTGGGCACCCATAAAGAGCTTTACGAGCAGAAGACACCCA
GGGGAAATCAGAGCTGAAGAGGAGAATACGAGACCACCTC
CTATTATGTGCCCACAGATACATGATTGTGTCTGAAACAC
CCCCTAGGGACTCCCAGACGCTCCCAGTAGGGGGCGTAAG
AGAATGGTGGAAGTCCTTCAGGAGCACAAAGGGAGGAATA
CGTTGAGATTTGGATATCTGAAGTTATGTGATGCCCTTTG
TACCCGCAGGTTGGCAAGGCCTGGAGAGATGCAGGGCTGT
GAATGTTATTCAGAATACATTTCACTCTAAAGAATATCTT
GAAACACTTTAATAGCTTGCTGAACTCCAAACACAATCTT
CTAATGTACACCCTAGTTTTTGCTACTTTCTAAGATTCCT
GAAAGCTGTGTGGGCAAGTTCTCTGAGAGTGAGACACTTT
TATATAACTGCCATTACTCCATCATGTTTACATTTATGTT
TAAATTCCTGCTTTTCAGTGTTGCTTTACCCTTACCAATC
TGAAGAAACACTCCTGTCACAGAGGGAAGAAACAGAATGG
AATCATAAAAGGTTAGTGCTAAAAGTAAAGATCATCTAAG
CCAATGTTTTCCCAAACTTGCCTGATCACTTGGGGCACAA
TTATGAAAAAACAGATTTCAGGCCTCTTACATGAAGGATG
GGTAGGACCAGAACCCCTTTTATTCAGCAAGCCCTCCAGA
TGAAACGTCAGATCAAGTAAGTTTTGGAAACACTGATTTA
AGGCAGCCTTTCTTTTTACAGATGATGAAACCAAAACCAA
CACTGTTCAAGTGATTCACCCAAAGTTACAGCTTTATTTT
ATCATGTTTATATTTTCCCCCATCTAATTGACTGCCACAA
GAATATCACTTTTGTTCGTCTATGCACTTTTATCAAAGTT
TTTAATAGGACTGGATCCAAAATTGTGGTTTCCAAAGTGC
GCACATAGAAGGCCCCAGATTCCTTGGCAAGGCTCAGGGG
CTGCAGTGTGAAGGGGCTAGAGACGCCATGGTGGAACCCC
ATGCCCTTTTCTCTCCACCAGAACAGCCTTGTTCTTATCT
GTTTTATAGATTCAGTTCTCTGAAAAAGTTCAACGAGTAA
TGTGTGTTGCTTAAAAGAAGAATTTGAGAGTAAAAATATG
CCCATCTGCAAACCTGATCATACTTTAAAGGTTTAGCTAT
CTCAAAAAAAAAAAGCTTCAGGTCATCTTATTTCAAAGTT
CTTTCAATGTTCGTTAATCCTCACCTCTAGTAACATGTAC
ATATGTTTATCTAAAGGTCATATTTATTTTATTAATGTAG
ATATGGTCAATTATTGGTCACCCTGCTTCTTAAATAAGTC
ATGCTTAATAAAGCCTATTAGCACCAATTTGGGGGAAGAA
ATTAATAACTATTTCCTAATGCGAAGAATACAAAATCAAC
AATTATCCTGGGAAAATGATAGGACATATAAATACAAGTA
AGCTGTAGGCTCTCAGGGAGAAAACAGCATGTACCTTCTC
TAACACAGTGATTCTCAGTTAGGATGATGCAGTCCGCGGA
AGCTCTGCAAACACTTCACAGCATAGCTCAAAGGTTTGAT
GCCAAATTTTGATCAATGTGTTAAATTTATTTTTGCTCTG
AGTTTATATACTGATAACATACTGCTGTTGGTTTCAGGTT
GTGTACAGCCAGATACACTTAATGCCAATGAAAGTTAAAA
TGTAGTTTAAAACTAATCTGGTACCAAAGAAATATTTATG
CTTCCCAAGATGTGAGATTTTGCTTTATGAATATATTAAA
AAGTCTGGGCAGTACACAATCTTACTCAATCCAAGACTCA
GGACGGAAGGATAAATAAGTGAACAGTGCAACAACTAAAT
GCCTTTGCCATTAGCGTAAGGCATTGTGATTCAGCAGTAG
TGATCGTGTTGTCAGCATTAATGGCTTGTTTAATGCTCCT
TTGAGTCTTTTGATTCCTTTCAAGTGTGCCTCCAAAAACT
CTACAGTGGTAAGTGCTCTTACAAAATGGAAAGAACTACT
ACAGTGACATAACCAAAATATTTAAGGCATGGAGATCCTG
CCCTTCCCAGTCAAGGTGCCAGGACTGGTCCCTGGAATGC
TCTCCATATCAGAAATTCATGATGATGATTGCTGTTATAT
GTTACAAAGTAGAATAAAAATGGTTGGAACTCTTACTTCC
ATTCTGGAAAGACTAACCCCATCAAGCACTTAGTAGTCTC
AGAGAAGTAGTCTCAGAGAAGGAAAGTAAGACTTGAATAA
GTCCTCCTGGGTCCACACCAGTAGCCCTTCCCCTGACCTA
CATCATGAAGAATTATAAGTGCCAGCAGTAATTCTTCATA
ATGAAAACTTCTCATTCCCCCCAGAGTTATAATCAAAACA
TCTTAGCCTGCCCTATCCACTTATCTATAAAAGAGTTACT
GCTTCACGACTCAATTTTTTAAATGCTTATTATTAAACAA
TTACTATTTTCCTCATACCTTTAAAAATACAATGTAAGTA
TAAAGACATTATGCCATCTTTTTCCTCAGAAAAGGTATAA
TATGTGGGGGAGACATACGAAATAATTAGACTTGTGATAT
GTGTATAATAAAGGCCTAATATTATTCATGTCAAGTGTAT
AGGACATACAATGAGAATTATGGAGTGGTCAGGAAGGAAG
CCATCTATTGTGACAAGTGTTAATAGAGATAATTTTCATG
AGATATAATTAGAATGATGTAATGATTGATGGCTTTGAGA
TTCAAATTCAGTTACCGATTATTGAGTATTTATAATGTCC
CAGATACCAAACTAGGAGTTTTAACAAAATTATTACAATT
TTGTAAAAAATACAAGGACTGGAAAAGAACATGGAAAAAA
TTTGTATGGATGATATATGATGGCTTTAGGATTATAGGTG
ATTTTTTTTCTTCTAAAAATTTTTCTTCATTAGTATTAGG
TATGCAATAATTAATGAAGAAAAAAAGAATTTGTAAGGTT
TAGGCAGATCAGAAGTAATGAAAAGTGTTTTATAATTAGA
GAAGATATTGTATGTGAAAACATGACAGTGAGAATTAATA
CAACATGTGCTGTGGACAATGAGGGGTTAGTGTCGGAAGG
AGTGAAAAATAAACTGGAAAAGTAAGACAGGGACATATTA
TTAAGAACCTTGACTGTCTCAGAGAGGAGTTTATACTTAA
TCATATCTACAATGGGAGCGATTTAAATTTCATGAGAAAG
AAGATATAGCTGAAATATGGCATTTAGAAAGAGTACTCTT
GTGGCATACAGTAGAGATTTGAGTGAAGGGATCTTAGACA
CAAGGGGATCCACAAAGTGACTGCAGCGTGAGGAATGTGT
GCGAATGAGGGCTTGGACTAGAATCTCAGTGGAAGTGGTA
GAATCTGAACCTCAGTCTATCTGTCTGTCCAAAGCCCATC
ATCCTTCTGCTTCTTCACACACCTGTTACACGTGGTTGGA
ACCAGAAAGAAACTTGATTCTACTCTACTACTTCACTACT
TCTCAAACTCCTCTGCAAAAGTTTTCCTAAGAACCTGGTG
CTCAGTATTAGGAGGTCCACCTGCAAACAAAAGCTTTCTT
TGAGTTAGCAGATTTTATCTTTGTAATTCAAGCAACACTT
TTATTTTCTTATATTGTGTATCCCTATTTGTTTTAATGTG
AAATTAATACTTAAAGTTTTATCAAGTAAAATTAATAGGT
ACAGTCATGTCCCACACGACGATACTTTCAGTCAACAACA
GGCCACATATACAACAGTGGCTCCATAAGGTTATAGTATT
TTTACTGTCCCTTTTCTATGTTTAGATGCTGAGAGTGAGA
TGTTAGATGTATTTAGACACACAAATACCTACCACTGTGT
TACAACCACCTACAGTATTCAATACAGTAACACGCTGCAC
AGGTTTGTAGCCTAGGAGCAATAGGCTGTATAGCCTGTAT
GTGTACTAGGCTGTGCCATCTAGGTTTGTGTAAGCACACT
CTATAATCTTCACCCAACAACGAAATTGCCTAATGACTCA
TTTCTCAGAACATATCCCCACTATTAAGCAACACATGACT
GCATATTCTATTCCAATTATAAATGGGCTGAGAAAGCTCT
CCTCCAGTTCCTCAAAATAAGTGATAAGCAGGCTCCTTTT
AAATCCCCACAGAGAGTGTTCACCATCTTCTAGATTTTAT
GCTTTTACATTACTAAGAAAGTTATTGCATGTAGTTTAGA
TATCATCCTTTACAAATTTTTGATCATTTGTTCTACTCCT
ATGGGGGAGCAGAGAGCAGGGATGGGAGAAGCAGTGCACT
ATCTGAAACAACTCATATGACTTCCTGCAGAGAATATCTT
CCCACAAGTTAAGACAACTTAGTTCTAATGAGTATAATAG
TAAGGGGAAATGGCGAAAAAAAGAGGTAGCTCAAGACCTA
GATAAAGACATAGGATAAAGAAAGGATCAATAGGGTTTGG
CAACAGAATGATACAAGATGATCTTAAAAAAAAAAAAAAA
GGAGAAGAAGGTGATGGAGAAATTGATGACTCCCAGTTTG
GGTGGCTGGGAGAAACTTCAATAATGTCATTAACAAAAAT
GGAAAAAAGTCCAGAAGTTTGCCGAAGAGAAAAAGTGAGT
TCAATTTCATTTCTGCTGCCCTTCAAGCAATAACAGCAGA
GTCAGGTAGAAATGTCCCGAGAAATATATTGGAGTCATCA
CTAAAAAGTTGAGCCTCTAAGAAAGAATGTCGTTTCCAGG
GAAGCAAGTTGTGCATGAGCAGAGAGGAGACCCTGGAGCT
GGACCAGGATGTGCTGGCTCTGAGTCAGCAGAACCCCAGG
GAGAAGCAGCAGGTGTGTGGCCTGTGGGGAAATAGTTTTA
AAGAGAAGCAAGTAATAAGGGGCATAAAAATCTGGCACAA
AAGTAAATGTGAGTAAAGACAGGGAAAATGCCATGATTTG
GGTAAGGAAAAGATCATTGCTAACTTTAAGGAAAGTGGTT
TCAAAAATATGATGGGAATAGAAGTGAGATGAAAGAAAAT
GCAGGAGGAATGGTAGCAAGCAACTGATGGATGAATAAAA
GCTGTCAACATTTATAGAAAATTCTATGAAATAATAACCA
TCGGTGTTTATAATAATTGCAGCTTTTCTAAATTAAATAC
AACTTGCACTAATAATTCAGAAGCAATAAATAAGAGGTAT
TGGTAGTGGCCACATTGCTACAATTACACTATTTCAGCAA
TGGTAAAAAAGTGTAAATCTGGCCAGGTGCAGTAGCTCAC
ACCTGCAGTGCCAGAACTTTGGGAGGACAAGGCAAGAGAA
TCACTTGATCAGCCTGATCAACATAGTGAGAGCCTGTCTC
TACAAAAAAAAAAAAAAAAGTTAGTCAGGTGTGGTGGCAC
ACACCTGCGGTCCCAGCAACTCTGGAGGCTGAGGTGGGAG
GATCACTTGAGCCTCTAACAAAAAAAAAAGTATAAATCTG
CAGAGACTAAACAAAAACTTTTAATATCCATATTTTTCTG
AGGAATGCCCACAATTGTCTCTGAACTAGAAACAATACAC
ATCTGTCTGGGTGCTCTCTGTTTGAACTGAAATAAATGGG
GATTTGAACCTATCTATTAATAGCAAGGCTCTTTCCAGCA
CAAAGAGTGGTTCTATGAGTTTATCCATATCTGAATCAAA
ACAAAAATAAAGTCCACTGTGAGAAATTTTATTGGTTATA
CATTCCAGTACAAGGTACCCTAGAAAAACAGAAAACATCA
ATGTTAACTTCAAATGCTTCATAATCCAACACTTAATACT
TAGGTATTCAGGCTATTGATGTTGTGTATGTGGTGAAAAG
TCTCCTGGTAGGCCTCAGTTCTATCTATTACATAGTATGC
ACATTTAGCGTGCCATAGTGGATACTCATGTGTACATAAA
TGTGGTTAGGTTGATAAATTTATACTTAATATTTACTAAC
GAACTCATTAAGATCCAGCCACTTTAATAGACTAATAATG
CTCAATGTAAACCAAAATAGTCTCTTTGAATTGTGAAAGA
GCCTTTTGTTTCTACTGTGCCTCTTTCAATAGATGAAGTA
AATTAAACTATTCGTTCCAACAAAAATTGCCTTCTTTGTT
GTGGTTGTTTATGTTGAAATATAAGTATTAGTCAAAACTT
TTGTTGACAGAAAAGTTCAAAACAGCAACATAATTTCAGT
AAAAAGCCAAGTTATGGCGAAACGCAGTGAAGAGTGTAAC
CTACACAGAACCTAGAAAGATTACTATTGCATTAGCAGGG
AAGCTATTGGGAGCATAGTTTTATGTTAGTCTAAGAAAAA
AAAGTAGACCTATTACAATACCTCAACTGAAGAAAAGTTA
CCATTTTGCCTTTTTGTTTTGCTTTTAATTAAAAACTGGT
TTTAAAAGAGATGAACCTTCTTTCTTAAAAAATATGTATC
TTTTCATGGGTTACGAAGAAAACATACCACACACATGCAT
ACACACATATACACAGGCTCATGATGCTGAATTTAAGAAA
ACTGAATAGGGAACTATATCAGAACCCTTGGAAATATAAA
CATCTTTTCATTAAAATAACCAGAAAGAGATCTCAGAATC
TGCACTCAAATAATAAGGTAACTATGTAATTGTATTTATA
AAGTAAGTTGCCTTAATTTATATTACAAAAAAATACCATC
ATTTAATTATTTGTATCACAACATTTTGGAGGTTTGTATA
GCTCTTTAAAATTCCTGTACAGTATCTAGGCCAATCAGGT
AAAACGCTACAAATATTATATTTAAAATTATTTTCCACTA
TGTTTTTCTTCTGAAAAACTACTCTGTTTGTTTGCAGAAT
TCAAACAGCTTCAGCTGCTTGAAATCCTGAAATACCTTTG
TGCTTTTCAAACATCACATTTCATAAAGGACATTTATTCT
ATAGAATTAAAGTTTACTGAATAACAAATATAACTTTAAG
TGATGCAAGCTGTCAAAACCCTTGAATGGCAAAGTTAAAG
CCAATAACCCTTCATGATTTTTGCTGCTTTGGAAAAAGAA
AAGAAGCAGAATGAGAATAATTAAGTAAAGGCAATCTCAC
CTTTGAATTTCTTCATCTTTGTATATTTGTCATAAATAAT
AATTTAAATATCCTCTGAGATTAATATTTTCTGGTTCAAT
ATGAAAGCATAGGAAATATTAATATATTCATGTATAATAT
GAGGCAAGAGACTGGAGCATTGTATTTGTAGCAAATTTTA
TTTTCAAATAAAAGGTATCCAGTTACTCCAGCTTAATTTA
TAAGATCATGCAAGATGTAAACAGGAAGTTCCAAAAGAAA
AAAAACGTTCCTGACAATTCTATAATAATATGTGAAGGAA
AAATACACAGAAATGCACACCAGGAACTTTCTACATATGG
CTAATACCTGGATTCTTTATTCTTGCTTGCTTTTTGTCAT
TTCAGCACACAACAAAATGTAATGCCAAGAAGCAAAATTT
AATAATCCAAGGGAAGAGAAACGTATTGATGTGATACATG
ATTAAGGGAGGGTTAACTATGTAAATATTCACAGAGAAAT
GTTGCAAGTGGGGAATGATGTTAGATAAAATTATCTATTT
TGCAACACATTTAAAAAGAAATTTAGTTGTGACAATAATA
TTGCTACTTACATCATATTTATAGACTTTTCCTTGAGTAT
CATGCACAGTTCCAGTTCTGAGAGCTTTTTTTCTTTTTTT
TTCTTTTTTCTTTTTTTTTTTCTATGTAACCAGGTAAAAT
AAAATGGAAATCTTCCCAGAGGACATTTAAAATAATATTT
TAACTTAGAATTATAATTTATTTGGAAAATAAGGTAAATT
GTAATATTTTTCTGGAAAAAATGTTGTAAGGGCAGAGTAA
GTATTATAAAAATATTCAAAATCAATAGCAAACCATAAAA
AAAATTTCATATGACTGTAAAGCTAAGGACTGTGGCTTTG
CATTAGAGAGTTTTTATTTATTTCAGTATTCAGAGTTGGT
TCCTGATTACTAAAAACAGAAAATAGATCCAAAAGGCCAA
TCCAGAATTTATCTATATGTATTGTTTCAAAGAAAATTCA
ATGATATTTCCTCAATTTGAACTAAGTTCTATCATCCTTA
TTTTGCCCTGGTGTCTAGAGACTAGAAAATGTAAAAGGTA
TTGAATCACTTTGAGAGTGCGCAAACTCTCTACAAGTAAA
GCTAGCTTTCCTTATAATGTAGTTAGCAATTACATAGCAA
AACGCTATGCAAAATTAGGTGTTTATATTTATTTTTATAA
CAGTATGATCCCTAATATTCTCTTTAAGAGCCTAGAATGA
CATGACTTCAAATTTCCATTCCAGAGCTTCCCATTTCTAA
CGCTTTCCACCCCAATACCCCTCGCAGTCACACTGCAATA
GAAAATGAGATGATATTTATATGTGACCAATAAAAAAAAA
TTCTTCGACTCCAGAAAAAGGTTATTGTAAAAGAATGTAC
TGTAGATTCCACTGGAATATTGTTAAATAAAGCAATTTAC
TTTGCAGGTGATGAAAAATCACTAAGGTTTTAAAAGTGTG
TGCTTTGGATCCTTTATTATGGAGTTTTATCCTTATTTGA
GGTATCAAAAACCTACCCACTGTGTAAGTCAGCATTAAGT
TGGCTACTCAACCAAAGCTCACAGATGCTAACTCTCAGTA
AAGCCTTTGTTGCCCAAGATCAGTTTGCCGGAAGTTAGAC
TAACCCAGGCAATTGGGAGGTAGAAGCTATGAAAATGTAG
TGTCTTGCTCCCAACTAAGGGGTCCACATTCTTCTATTCC
ACACCAAAGAGTAAGTGTGCAGTTGCCCAGACTCAAAGAC
TGCTGTACATCACAGGAAAGCGTGCTAGACCTTCCAACTC
TGCATCACATTGTTCTCTTCCCACTCACATAATTAGTGCT
CCTTTCTTTTACTTTTTAAAAATGTGCCTGTTTCAAATTT
GTATTATTTTTTTCAGATGTCTAATTGCAGTTATGTTCTT
TCCCTCTTTGGTCTCTTCCCACATTTCACATACCAGACAA
ATATTTAAAGGTCTGTGAAACCAGGCGAGGTTCCAAAATA
TTTCTAAATGAAACTGCCATAGGTGACAGAACAGGGAAAG
AAGGCAAAGCTGTAGGGCAAAGATTTGAATAAACTGGCTG
GAAATGTATTGGAAAATCTATTTAAGTTGCTATAGCCATG
GATGAGGTTTCAATGAGGCATAAACATTCAAGTTACTGAC
AAAACCAACATGTTTCATGATCACTCAAAATAGTATACTT
GTCATGGTGCATTGCTTTTTTTATATATTAGTAAGTTGCT
CTCTCTTTTTAAAAATTGTTTCTTTTTTAGTATTCAGGAA
GTGAAAGCATTTAAGAAAACATTCAAAATTCTGAGAATAC
ATGTAAGTGAAATATTTAATGTCTGTCATTCATAAAAGTT
ACATAATTTACATAGGGTTCATTTGTATATAATAAAAACT
TCATCATAATGAAAGTTTTTCTGGAAAGCATTTTATATGT
TAATTTGTTTAACATATGCTTTGGATATACAGCTAAATAG
GAATAGTTAAAAATTCTTTCTTCAAATATTCCCTTTAACA
ATTAAAAAACCTCATTCCTAAATATTTGTTTTTCTTTCCA
TTTGTTCCTTTGTTTGTAATAATCATATGTAACTTGAACT
ACACAAAGATTGGATCTTTTCATAGTTCAGAATATATTTG
TACACTTCATAAATTTGTTCATTGCATAGCAAACATGTAA
ACTCATAGAGGATCTATAAATTTTACCCTAATCTAAAAAA
GTTGCTGAAATTTTACATAATAGTTTATTCTGAGGTTTAC
TTTTGTTGTAATTTGGGTTTACTTTGTTTTTTATTTTTAA
TACATGTGTCAGTTGAATACAATGAATGAAAATAAGTCAT
GAAAAGTTAAAAACCAAGTAAGTAATTTTATACTTGATTA
CTAAAATTTAACCTTATTATATTGTTTGGACTTTTCCATT
CAAAATTGTAAATGTACTATGCTGCCTCTTTAAGACAGTG
TTCAAAATTAATTTCAACAGTGTGTTTAACATAAAGTTAA
CTATGTTTGCATCAAATAAAATGTTTATTAATGAAAGCTA
TTTATCATACAAGAAACAGCAAAGAGAAGTCATCATACAG
AGATGTACACTAGAGGTGACAGATGTAAAAGTGCATGCAG
AGATTTCTGTTTAAAAAGGAAGTAATAAACAATGATACTA
AAATTACTGGGTTTTGATACCTATACTCGTAAATGAGTGA
TAGCTTTTCTTCGAATTTACAATCGGAAAATGCCATTAAC
AGGACTAATACACATTAGCAAGCAAATGAAATGAATGTTT
TTGGACTTTATTTTACAACTATTTGTGCTTGACAAATGTG
TGGAATTTCTTTCAGTAATAATTTTCTTCAAATATGGGGT
GGGCATATTACTGCCAGGTTGCTCTGGTTTATACAAGGTT
TATCTAATTTTGTCTTAAACCACATAATTTTAAGCCTTCA
TTTGTGTTAGACACCATAAAGAACACAAGCTTTGTTAACA
TTCAATAAATGACATTTAAGTCTCTTTCTCTCTCTCTCTC
TTTCTCTCTCTCTCTCTTTTTTGGCTTAATAAATTTTTAA
ATGTATGATTATCATAACCTAATAGTGTCTTTGTCTTCAC
TGCAGTGGATTTCCGATCAAACTTTTCCCCTTCTTTTAAT
ACTTTAGGGAATTTTCAAACGTCGGGATGTTTGGCTGTAA
TGCCCCAAGATTTGTTCTCCCTGAAAAAAATCATAGTGAC
AATTTATTAACTACAGAGCAACTTGGCTTTTAGGGGTCTG
CAATTGCTATTTAGATTTACAAATATCCATTTGTGCTCAA
TAGACCTAACAATTAAATCTTAATCATATTTAAGGTTTCT
TTTCATGCAATTACTTTATCTGCTAATTCTCTTTTTTTAT
TCTAAAAATTGGACTGAGTCAAATCAGTGGGGCATTACTT
TTATTATAAGCAAATATATTTAAAGGTAATTCTAGGTTGA
ATTACATTGCATGTGCAACCATGTGTACATTTAACATGAA
TCAGAAGTTTGAAAATCTAAAAGCTATTTGTATGTTTAAA
TATTTTTTTAAATTTTGTATTACCATTTTAATAGCTTTTA
CATATAGATATTGGAAACACACTAGTACAGTTAAAACTTA
AATAAAACTGGTGGGAAATAAAACTCCTTAGATTCAAAAT
GGTTTATTCACACAAATTTAATAGGATATATCACAATTGT
TTGGTCCATAAATATTTAGGGGAAATAGTTCTATACAATG
CATTTATCAATAAACAAAGAAACATGGACAATTTTGCTAG
ACCACTTACTGTACTATAAACACGAAGCTCAATATATAAG
ATTATTGAATTTATCAACTATATTTGAAAGAGTGCACAAC
TGCTTTCTATGACATGTTTGTCCCCTCTAACAGGATACAC
CATAAAAAGAGTTTCAGAAATAAGAGGTGAAACAGTACAA
AACTAGTGAGGTGTCAAAAGGGCTTAAAACAGTTAATTTA
ACAAACAACACATATATCCTGATTTTTCACAAACTTACTT
CCAAGTTATATCATAAGGCACATAGGAGAACTGAGTTATA
ATTAGTCTACTTAATAAAGTAGATCTATAGTACCATATAT
TGTTCTGTCAAAGAACAAAATTTATAAGTGTCAATATTTT
ACCTGTAAAACTGTATTAATAAGATCTCAGCCTTACCAAG
GTTGTTTGGTCTGGTTAGTGGTAAATGCCCAAAATGTAAT
AGAAATATGAAAAGTCAAGATTTAAGCTCCATATAAGATG
ATAACCACACTTGCTAAATATATAATGGCAATCACACCTT
TCTTCTGTTACAGTGTTAACTTATCTTCCATCATCTTTTT
TTAAAAAATAAGCTACTTTCTGTGCTAATTTTCTAAAGAC
CCTGAGCAAAAGTTACAATAATGCACTTTAATGTGGGCAG
TGAACTGTCAATATGTAACCACACATTTATACAGCCAGAA
GGACACCTTTAAAATCTATTAAATAGCCACTTAGACCACC
AAAGGAGATTTAAGGGGTCCAAAAAGTGGAGAATATGTGC
AAAGTTATTCTTAACAATCCACTAAAGCAAGACATATATC
TTGACTTTTTTATTTTGTTTAGGAAATCCACAATCTAATT
GGTATTTAACTACAACAGAAGCATATAGATGAACATTCAC
CACTGCCCAGACCATTAAGATTTTAGCTTAAATTAAAGGA
AAAAAAATGCTACTGTAAACTAGGAAATATATTCAGATCA
GCATCCACAAGGCTTCTGAGTTTATCTACTTTAAGACTAA
CAACTTCAAATCTCTAAAGTCAGAAAAGGGTTTTTTTGAC
ATGTAAGTCAACCTGTGCCAAAACAAAAACAAAACAAAAC
AAAAGAATTCTCATTGTTAGTATTAGTCTATCAGGTCGGG
TTTTTTTTTTTTAAACATTATTCATATAGAATGCCAGATA
CAATATCATGGTACAGCTGAAGCCAATTAATAGAGCTATT
AATTAAATTATACCCATTTTTTGACTTCTTAAAAAATTAT
ATTTTGCTTATTTCCATTTTCCCTGGGAAAAAAAAGTAAT
TTAGAAGGAATGGTTTCAGAGGATTTTGGGGGGGGTTTGG
GTTTTTTACTTTAGGAGGGTAAAAGTATAGAATTTCAGAT
TCTATGTGAATTTTCATGGATACACAGGGAATTTAAGTAT
TTGCAAATGATGAAAAACAAATAACTAAGTAAAAAGTTTT
TGAGGTTGTACATCCCTAAGAGAAGGAAAAGTCACATTCC
TGGAATAGACTTCCCACCTAATTAATCAATACTATTTAAA
ATTGCTATAGTTAATACTTTTGTTTAATCATAGTCCTCAT
TTGAATTAACAGTTCAGATAAGAAATAGAAATACTCAAAA
CATTTTTTCAGTTTTAAAATTTAAAAAAAGGAATGTTTTC
AAAATTCCACAATCACACGTACAATTATAAGATTTTAAAA
ATAACTCTTTAATTATCTGGTTCTTTATTAACCTAATCAT
TTAACTGGGAATATGATTATTTGCCCATAATAATACCACT
CATTTTTTTCTTCGAGATTCTGGAAATAAGTAACATACAA
TTTTAAGAGGCACTTATAAGAATGATTCAAAAACTCCCCT
TGCTGACTGAAAGACCTAATTAATTAAAGGAAAAAAAAAT
CCAAATACACTTTGTAGACAAAATATATTCACTTAAAGGA
GACAATACTGTAAACTCATTTGCCAAGTGGCTGCAGATGC
TACACACCAAGCTGTTATTTTTATTCCCCAAATATCTTGT
GGGTTAGAAGGAAAAAAAAAAGTCTTGTAAATAATAAAAT
AATAATAATTAGAATAATAATAAAAAGAAGAAGAATTTTT
TTAAAAAAAAAAACCAATGTTAGAAAAGGTTCGTTAAGGT
AGTTTGTGAGGGGCTTCCGGATTCGTGGCTGTCCATGTTA
GAGGTCACGGATGTCACTACAGTGATAGTGGGATTGGTCA
GGTCTGTTAAAGTGGTCGCAGTGCCGGGTGGTGTGAGAGC
GCCGCTGTCTGCTGAGGGCGGGGCCGGAAGCGACGTGCCA
TCAGCTTTATCGACACCCCCATTCTCCTGCCGCAAAAGGT
TCCTTCTGAATTTGGCTCGTGCGTTTTGGAACCAAACCTG
CAAACCAATCCCAATTGATTTCTTTACCGATGTTCATTTT
TATATTTTTCTTTCTCTCTTTTTTTTTTCTTTTTCTTTTT
TCTTTTTAATATATGCTTCTCCTTTTAAATATAATTGTTT
ATTTTTCTTGGGAGGGAAAGGGCTTATTTTTTTCTTTCTT
TTAAAACAGGATAATTCAGGTAACACTACAGGTTTATTTT
CTCTCAATTGCACATATTCCACCCCCTGGCATTAACAAGT
GCCACTTGAAACAACGGATGCTTAAGTGGATATGCCATGG
AAATGAAGGCACCGTGAGAAAGGGAGGAAAATATACCCTG
ATTCCTCAACTGCTGTCTTTTGAGGAGGAGGAGGAGGAGG
AGGAGAGAAGCAGGGCCATTGGAAGTATGGCAAGACAAGA
ATCACTCATGAAATGAACATCATTGAAACAGACTTCAAGC
TATTCAAGAGTCTGACACATGTAAGTTTTCTTCACATAGG
AAAAATTCACCCAGGGCCACAGACCTCAAACAGCCTGAAA
CCGCTTAGCAGAATTTAAAATGCCTGCTATTTGCCATTGA
GAAGTGGAAGAAGATGACATGTGACTTACAGCAACCCATT
ATAATTTCGTTAGTTGTATATTCTTAGCATGATGAGCTTA
GGAAAGCAATTGGGCAGCAGAACTGACTCCCAGTATTTAG
TTTTTAATTATGGTTTGTTAAGGTGGGAAAACATTTGCTC
CAATTGGTTGCTGAGACACTAACCATCCTTTTAGGAGTTG
AAAAAAAAGGTCCAGCTGAATTTGGAAGGTCATAGCATGT
TAATGAGGCCGCTAAGAGTTTGCTGAACTAAGACAGTGCT
AGCAGATCCCTTATAAGTCTGTGCACTGAGCTTAATGTGA
ATGGAAATCTCTAGAGCCACGGCTTGTGCAAGTAATATCA
TTTGCACTTGCACAGCACTAAGGCAAGTTGTGCTGGCTTT
GGAGGACCCATCTCCCCATCTGTGGGGAGAATGTGGCTGC
ATTTAAAAAGACTCTGGGTCTCTGTTTGAGCACCCTCCAG
GAAGCCCCTACAACATCTCAGTATACCCTCTAGGGAGATA
ACTAAGATAAACTAATAAGAAGCAGTATAGGAAATATCCA
TATCACTCTAATCAGGGAAGAGAACTATTTTTACTGGCAG
GGGGAAGGGAGATGTATGCACAATCAAAGATGAAGGTGTC
TTACCTGCAAAACTCTTTTGGTCAGGCCTGTTTTCTGGGC
AAGCTGCTTGAGGTCCTTGGCATCTGGGTTGTGGTTGATG
GCAAAGTAGGATTTCATGGTCCGGAGCTGGTGGTGCTTGA
AGGAGGTTCGCATGCGCTTGGTCTTCTGAGAGGGTGGATA
AGGCTGCTGGTCCCGGTCCAAGTGGTCTGCCTCATTTTCA
TTACAACCTGTTGCAGTAACAGTGAACAAACGACTACTCA
GTGGAAAGTTCTGCATTAGCTGAAATGATGACAGGCTGTA
TGATGCTACTAGGATAACAAGGCAATAGTGAAAAAGGCTG
TCAACCCAATCATGAGTAGTATCTAGACAAAAAGAAAGAA
TTGCCAAAGTGAGCCAAACTAGTCTGATAATGTGGATACA
ACGGAAGATTATGTAACAGAAAAAATATTAATTAAATCCT
CTATTTTGCTTAATGGTTGCTAGAAAAATTGGGGAAGATT
AACAAACCTTAAGTAGCGATGTGGGACTAAGAGAGACCTC
CAAGAATCAAAAGAAGAAAGCCTTTTCTAATATAGTTATA
TGTATCAGCCCCCCACTGCCCACACTCACACAGTTTTTTT
TCAGAGTCTACATTTTGTCTGTATTTCTGGAATGAGACAT
AGTATCTGAAAGCATTCCTTTTTGTCATGAGGGATATGGC
GAGCAAGTGTTTCAGCTCTCTCAAGTCTAAAAGTTTCTGA
GAGCCTACCAACTAAGGAAGAATCTAAGTCGGTTCCAAAT
TTGAGCCTTATTCCTAGAGCTTTTTCAATCAGGAAAAAGA
AGTGGCTGGGAAAGGGGGGAAAGTCAGAAATTAAGAATTT
GCAATTTCTTTTACAAACATAAGAATACTATTTTTGAGAG
CTTTTAGCTGTAACTGGTAAATACAGCATTATACCAAAAA
GAAAATATTTTTCCCCTAGAGTTATTTTAATAAATATTTC
TACAAGAGAATAAGCAAGCCTGGACTTCTCGTCACTCAGT
TTATGCCTGAAGCACTCCCCACAGCTCACAGTTAAGAGGC
ACTGACAGTGCTTATTTCTGGGCTCAGATCTTAGTCCCTA
TAGCTCAGATGTTTGTGAGTGGGATGTGAGCTGTGCCCAT
GGCTGGCCTGGCAGAGAGAGGGTGGCATTTTCTCTCCCCT
TGCAAAGCCTTTCTCAGCACCAAGGGCAAACAATCCCAGT
CTTTGAGACCAGCCAGAAAGTCATCATCCCCAGAATGTAA
AGCTGCACACTTAAAAGGTCATTTCCAATAATCTCCTGGC
TCTGCATAGGAAATATAATTACAAATGAAAATATTGTACT
AAATATTTACTGAATCAACCAACTTCGCAAATTAAAGGGC
ATGGCAATTGTTTTCTTTAAATTCTTTCTTCAGATAGTTA
TCTGATGTATATTCAGATCTGATCATCCTGCATTTTAGTG
CATTAAAATAGAAGATCCAAAATCAACCTGATCATGTCAC
TTAAGGGAGAAAGGAACCTGAATCTTAAAAAAAGTGAGGC
ATACCTTAATATGAGGTCTTCCATTCTGCTTGACAAAATA
TTATCTGCCTGCTATGCTGTGTTTAGAATTACTTTTTAAA
AAATATTCAGTAAATCAGCATATTTACAGAAACACAGAAG
TTTTAGAGTCATCAACCAAGAGGTCAGCCTCATACAAAAC
TCATTTAACAGGAAATTCCTCCTAATGTAACAAGGTTAGG
TATGAACTAATATCTCCTTTGTTTGTATTTCCGTAAGACA
TGTAAGTAGGAGAACACACTTGGCAAAAGAGCAGGTAAGT
TCATTGAGAGAAAAGACTATATTATCCCTTTGGATCCCCT
GAATAAAGCACAGAGTCAGGAGCTCAACAGGTATTCAATC
AAGATTTTGAATGCTTTGTCCATCAGTAAAATTACAAGTG
AATATTAATGCCAAATTAAATCAACTTGAAGTGGAATCCA
AGTCAGATATACATTCAAATGTTGAACATTAGGCTTCTTA
AACTCCACCAGAAAGAGTAACCATATGCCCAGAGATAACA
CAGAAAGTATACTTTACATTTTATCCTATTTCAGCCCAGT
GGGGATATATGTCAAGTTCAAATATTCTACAGAATTGCAC
TTTCATATCCTCAAATGGATGAAATAACATCTCTATGACC
TACTATAAAGCTATACTTATCGCCAGTAAACTGAGCCATA
TTTTACAACCAGATTATAAACATACCCACAACAAATGGTC
AAAGAGGCACACATTAGTCACTGGAGGCTTCTTCAAATAA
GATTTCATTCCTATCGTAATGTGAGTAACATGTAACTTTT
CCTGAACAACATATCAAATTGAATATCTACTTAGGATAGA
AGACTTAAATAATGCCCTTATAGCCATTCCCCACCTCAAG
GTAATACTCTTTAGAAATGAATATGATTCCCAATCTAACT
ATATAATCATCAATTCTTAAAAGTGAAGTTTATGAAAAAT
AATTATAGTACTATTTAATGAAAATGAAATTGCTTCCCTG
AATATGCATTCTATGTCCATTATTGCTGATTAAAAACTCA
GCAGAGCATTTTAGTGTATTAAATGCAATTATAGGCCTCT
TTTCCACATAAAATACACAATTCAATGTGTAAGGAGATAG
GTTGTCAGATCTTTATTAAACAGATAATACTGTATATGGT
TTTCCTGGAAACATGTTATCACATATTATACAACTTGAGA
GAGAAATCTATTTCTTCTACAGAGTAACTCAGTGCATTAT
CCTAAATTTTTTACATTTAACTACAAATGAATTATGTAAA
CTTCCAAATTATTGTTTCCTCAAGGTCTATTCCTAAAACT
TTGGGGTCTTTCCCCCCCCAAATTATGAGATGAAATGATA
ACTCTTAAAATTGTCTTAAACATCTACCTGTAAGTACACA
TCCGGTATGATAAAGATAATAAGAAGATCTAAATATTTTA
TTTCCAGTCATATATGAGATAGTCACCTATCCTAAAGTGA
GTCTCTGTTCTGAGAATTAACTGATCCCTGGAAGACCACT
AGGGGTCAGTGCCAGGCTAATTTAACAACCAGGAGCCTAG
CTTGAACTGGAAGAAAGAACCTAAGGAAAGGGGATTTTGA
GAAGTGGCAAAAGTCTGGTCTCTCAATTAATGCTAAATTG
CCCAAATAGGAGCTGCTTATCCCAAACTAAAGTTTCTTTT
CACCTCTGGAGGGCCTTATTTCAATCCAGCATTTCAGATA
AACTTTCCATGTTTCTTTCTAAAATATCTGCCTGATTAAT
TTGCACAGAGGTATAAACTAAATTAAGAATATTCTCATTA
AAAGGCATTTGCCTTATGTCCAGCACTAACTGACCTTTGC
CAAGTTTCACATCTTCTCTGAGAGTCTTTAAATCATAAAC
ATGCTTTTTGTACATTTTTTAAAACATATCACTGTGTAAA
TTATACTTGATTTAGTATCAACATTACCCTTTATGAGACT
TGTTTATATTTAAGCAGAGATGGCAATATAAAATCCAAAG
AAGGCTATAATAATTTAAAACTGTGGGTACATTTTATTTT
CTACATTTTAACATGTTTTTAATTTGCTGAAGGGTTTCTT
TTCCTAGTTTTATAACAAACTAGCATTCAATTCATAAAGA
CTTTTTAAAATAGACTTTTTAAAACCGGCTGGTTGCTGGT
CAGACATCTTTAAACCAATTCCTCTAGATTATTTTCACCT
AATCTTTAAAATATATATATACACACACACACACACTATT
TACTCATATCTCTGGGGAAAGTCCAGAAAGGATGGAGTGG
AAGTTAACTGAGAAGTATGCAGTCTGTAGTGACGTGATAT
ACAAACTCTTCGGGTTAAGGGGGCCTCAGCCACTTTTCCC
TCCTTTGGGAGCAGGACAACATCAACTTTTTCAACAATTT
GTAGCAGCTCCAAGTAGCTCAGAAGGAGATTTTCTTTTTT
TTTTTAAGAAATAAATTTGTACTTTCTAGTTCTCTCCAGA
GAAGTAAGGAAGCTAAATTCTACCATTCTTAAGGCTGCTT
GGATCTTTAACATAATGTAAGATCCAAGGTGAAATCAAAT
TTAGCTAATTAGATTAAATAAGCGAAAAGCCAGGATTGTT
GCCTTTTGGCTAGAAATCTCCACCGTTGTGGACTTTATCC
CAGCTGAGAGATTCCCTCTCTCCAAAAAACTCAACGTTTG
TGTTTCTCTCTCTCTCTCTCCCCGCCCCCCACACCCATTA
GGGCAGTAGGGCCTTGATGAGTGGATCAAGATTCCGATGT
CATCTTCTATTAATAAAGAACAATTAGTGCCCTGCCCGCC
CTGCCCCCAGGACTACGCATCAAAGGAGATGAAGTAAGCT
CGCTGGGCAAGGTGGCCCCTAACCAAATCCCCTGCCCCAG
CGCAGCAGGGGCGAGGGCTAGGGCGCAGCTCGCTACCAAG
GGTTGGCAAAACCCGGCGCTGTGCCAGCTGCCCTCACAAA
GACCAACCCTGGTGGGGTCCACAGTGAGCCACCCAGTCCA
TTTCCTGTTGTCCGGAGACCCTGGCATGAACCCTCTAGGG
ACAAGTGCAGTCGCACTGGGCTCCCCAGTCCCCATTCTCC
CTGCCATGCTGGCCACTGTGCCTGCCCAGAACTGATTGGT
CCTCTTCAGTTAGATCTGCCAGCGGAGAACCCCAGGAGAG
AGCTTTGCAGAGGTCTGGGGGAGTGCCCACTCATCCTGTG
TAGCTTCCCTTGAAAGCTGAAACTCAGAGCAGGACTCTTA
GTTCCACATGCACATTGGCTGTGTGACCTTGGGCAAATCA
CTTGACTGGCTGGACACTGTTCCTTTACCATTGAGCAATG
AGGTGAGGCACCATGCCAGGCATTGGGGACTAGAAGAGAA
AAACAGGCAAGATCCCTGCTCTGGGGTGGCCCCACTTGGT
ATCTGGGTTGCTCATGGTAACAGTGAGGTTGCCACAATAA
GGCTCCCAAGGTCTCTTCCAACAGAATGGTCTCCTCTGAC
CTGAGTCTCATGTTTGCTGAGATTCCCAGCCAAGTCTGGG
CCAGATCATTGGAAGTCAAAGCAGTTAAGGTCCTTAGCCT
CCCCAAAAGTTATTCAGGGCTTTCTGAAACCCCTTTTTCC
CCTTTTTCCTTCTTGTGGCTGGGACTCACAAGAACAGCTT
CTGTCCTGCTCAGAGTTAGATTATGGTCTGCAGGGCCTGT
CACCATCCTTACCTGGGGGATGAGAGGAGCGGGGAGGCTA
CCAACAACGGGAAATAGATGCATGTGAGAGAGACTGATAA
ATGATAGGTGTGTCCCCAAAACAAGAAAGAACATGTGCTC
TCGGTCTGTGCCTGCATTTTGATTTTAATTAAGAGAGAAG
GTTGGTAAAGGACAGAAGAGCAGCCTGAGACACCACTAAG
CCTCTTCAGTGGGCCTGACCTGGAGCTTCTTTCAGTTGGC
AGGGGTCTTAATGTCTGGATAGTCTATCACACAGAGAATG
AGCCCACCGGATGAATACTCTGATTTGGGAAAAGGCACAG
GCCAGCTCAGCTGTGGAGAATGATTCCCACCCCTACAGCT
GCTTTTCGCCAAGATCAGGGATTAGGTTTTTCAACACTCT
TGCCAACTGTGCTCCTGATTAACTTCGGGCTGGTGACCAC
AGCCTCTGCCCCCTCTAGACAGACTGAGGTTGGGCTCTGA
AGATTTTTTTTTCCTTCAGTATTTAGGAAACCCTCCTCCA
GGAATCTATAATTTGGCTTCCACAAAGGAATTGCCCTGGG
GCTGTTTTGCTCCAACTGGGAGCCAGAAACTAATGGGCTC
ATTAACTAATGGGCAACAAGGATTTGGCTCAGCCTGTTTG
GGGGAAGTCACTACAGCCCCATAGTTATGAATGTTTTTTT
TGCCACAACCTAAATAAAGAGTTGTCTCTGCCTCCCCCTA
TCCTACCTCTCCCCCTCTGGCCCCCTCCCTACTTTCCTTC
AGAGGGAGAGGGAGTTGTAGTGAGGACAGGGGGGCGTTGG
GCAAAGCACCCTCTTGCAACAAGACCTTGGATGGGAAAGG
AGCTCTACGAATCCTCCTCAGGGAAGCCGGAGGCTGGGGC
TAAGCGGGGTTGAGCATAGGAGGCCCACCTGAGTTGTAAT
TGACGATGTCCACTCCCAGTGCTGGGCTCTTCCGCTTCCG
GGGCCGCCCCTTCTGCACCGTGCCGGTACCGTTGAAGTAA
GGCAGGGCCAAGCCGCCGCTCTTGGCCGCCAGCTCCGTGT
AGCTCAGCTGCGGTGGGTACTCCCCTTGCAAGAGGGTCTC
GAAGTGAGCGCGGCAGTACACCAGGCTGTCCTTCATGCCG
AAATGGTCGCCTGTGGTCAGAGTCTTGTTGCAGGTGGAGC
AGGTAAAGCAGCTCAGGTGGTAGACGGAGTCTCGGGCGCG
CATGACCATCTCGGAGGCGGAGATGCCAAGGTGGCAGCGG
GCACATCTCTGCACAGAGAACCTTCTGGAAGGAAACAGTC
GAGTCAGGGCGTTGGTTGAAGCAAGGCAGAGCCATCTCCC
ACCCACAATACCTGGGCTTGGTCTGCAGTGGCCCAAGAGA
CCTTGGGAGGGCTCCGGGAGGACAGGACACGGGGCCCATT
TTGGCATCAATTTTATTTGCTCATTGACCTGTTCTGGTGA
CCAAGACAAAAATAAAAAATAAAAATCCCTTACATTAAAG
TCTGAAGAACAGGGCAACTGAGTCTCAATTTCCTGCTCTG
TAAAGTGAAGATTAAAAAAATAAAAAACTAAGCAAACAAA
CCTGCACAGCTAATACACCGCTTAATTGCGATGCCAAGTG
AAAACGCTTAATCGATTACAAAATATTCTATGAATGAAGG
AAGTTATTATTTTTTCTTGATGTGTGAGTGTGCGGGAAAG
CTTCCGCACACAGCCTTAGAAAAGTGACAATTTCGTAGAG
GAAAGTATATTCTTTTTTAACCACCTCTCTTGCTTAGGCT
GAGAGTGGGTCACCTGCACATACTTCTGTCTTTCCCAATC
CAGAAATATAACTGGGAAGAATCAAAGATGCTTGCCGCTG
AGATCTCTCTCCAGTCTGGCGGACACGGTTCTAACCAGCG
GTAAAGGAACTCGGAACTGAGTTGCTTTGGTTTCCGTAAC
GGCGTTTATTCCTTTTCATAGTCATTTACAAGGTCTCCTG
CCACCCGCGAAAACCCTAACACCCAGTTGCTGCTGCCCGG
GCGACCAGTTCAGTTACAAGGCGCAGAACTTGCCCAGTTC
GTAGTAAGCGGAAAAAAGGGGGGGAAAAAACCGATCAAGT
CTCGGCTGATGGAGACACATCCGTTTACTCTTCCCGGGAT
TTCCCCGGGTTCTGCCAACTGAGCTGCGAAGTGCTGGGAG
CGCGTGGTATTCACTGATAACGCTCTAGACCTTGCATGTC
CCGCCCAGCCATCCCCACCGCCCGTCCGGGGGGATTGCAG
CTAGAAGCTATGGATTTCCCTGTGGAAATGACAACGGTAT
CCCGAAGGGGCAAAAGATAGGGGACCAAGAGGGGTCTCTG
GGCTCGGGTAGGTGGCCCCGGCAGGTGTACCGGGGCCTAG
GAAGTGGAGGGGCGGAGGAGTACCTGTAGTAATCCTCCTT
GCAGTAAATGCTACCGTCCTTGGCGAAGCAGGTGAGCTCG
GACTCAAGGGCCAGCTTACATTCACAGCACTTCAGGCACC
TCAGATGCCACTGTTTGTCCACGGCCAGCAGGTAGTACCT
GTCCGAGATCTTGCCCCCGCAGCCGGCGCACAGAGCGGGC
TTCTCCGGGCTGAGCGGGGGCATGCCCTGCAAAGCAAGCA
CACTGCAAGGCTGAGGAGGGCGCGCGGCGCCGCACAACGC
GGGGTTCCCTACCCCAGGCAGAGCGAGCCCAGCGCATACG
GGGAGCGCAGCTGGGGCCAGGGGCCACAGCGCAAAGGCAA
ACGGGGGGTGAGCGGGGGTGGATATTTGCGGCTCCTTCCC
TTTCTTCCGGGTCTGCCTGAACCGCCGTTCGCGCCCTCCC
TAGACTATTAAGCGAAAGACATCCCAGTCAACTCTAGCCA
CATCTAAAAAGGACTGGGAGCGTATTGACTATAGTTTGGT
GGGTGTTCAGAATTCAAATAATTACAAGCTAAAAATTGTG
GCTTTCAACGCACACAAAATAAAACAATGGAAATTATTGC
GGAGTGGACAGGAAATTTGAACTAGCACAGATTGTTTTAA
AACAAACAGTATTACACAATTCTATTTCTCCAAATTCTTA
TAAGCAGCGTAGAAATGAAAAGCAAAAGAGAGGTGATTAT
ACCTGTGCTCATGACTTGGTTGACATTGCTTTAATTAAGG
TACGTTTGGCATACCCTGCTGTTCCTTAATTTTCAGGGCT
ATTAGTCTTTTCACCCCAGCAAGGTTAAAAAGTGGCTGTT
CCCAAAGGGGATCCGTTGTCCGGTCCCCTCTATACAGTCC
CTCTTTTCCTGGCATCAAAATACTCACTGAGATCTTTGTC
CTGAAAATCTTAGTGCCCAAGTTAAGCTTCCCGCCTGGGT
CCTCACTGACGCGACTAAGGATGGTAAACCTCACCTTGAT
GAGCCCAGTCCCGCTGCGAAATTCGGGTTTGGGTTGCTCC
TTTTTATTTTTAAACAGGATAACCACAAAAGGGAAAAAGA
AGTTAACCGCTGGGCATTTTCCCCAAGACAACCAGAAATG
GGTTGGACTTCCCCACAAAACTTTGGTGGGCCTGGAAAAG
TAAAGTTTAGTCCTTAACTCCGACCAGGGGCCCGCAATGG
ATTAATGTTGCAAATGACACATCCACCAACTGGGCTATTT
GGCTGGACTCAAAACACCGCTGACCGGACGAGAGCAGTCT
CCGAATTAGTTTGAACTACAATTCCCGGTGTGATACCAAA
GGATCTACACAGGTCTGTTTAGCTGAAATCATTTCCGGAG
ACGTCTGTAGTTTTCCCCCTCCCGCTAGTAAGAGGGAACC
GCAAGCGCTTGGATTACTAATTGGTTTTCTTCATTAAGAG
GACATGACTTTTATTATAAATAGTAGTAACAGTAGTATTT
GATTAGCTCTTTTAAGAGTCAGAAAGTTCTTGCGTTTGGA
CTGGTGCCTCCACTCCCCTGCACATGACACCCGCCTGGCC
CAGGAGCTAAACGCAGTCCTGTGTCGTAGAGAGACTGAAC
CGCGATGCCGGAGTCCCTGACAATCTCTGGGTTAGGGGTG
CCGAGCCAGGAGCACCTGGACAATTGGAGGCGGCCCAGCG
CATCTACTCCAAAGGTCCAGTCATCAAGCCCAGAGACTAA
GGCCACCCGGGATCCTGCTTGGCCCTGACGCCTCCGCAGC
GCGCCGTCCTTCTATGACTTGTGCCCAGCTTGCCCTCCGG
GGTGCGGATCTTCGCCGGGGAGGCGCCCCAGAATGAAGGG
AGACGGGAGACCAGAGTTTTAGGTTTGTAGAGGAGAACAG
CCCCTCCTCCCACCCCCGGCTCGCCCTGCTCGTTCGAGAA
CAGCTGCGATAAAGGGTAGCGAGCTCGGGGTCTCAGTAGT
GTAGACAACTAAAGTCAGAAAGGAGGCTGTTTCTTAGCCT
CGCAGACCAAGGCGGACGGGCGAAAACCCACCCGCCAGCC
TCATGCGGAGGTCCCTGCAACCGCCATCCCCAACCTCTGC
TGGCCTGGAAATCGAGGCTCGGCTTACAGAGCGCGCAGGG
GCGCGGGGCTACCGCCGCAGCCGAGCCCTTCCTTACCGCA
TCGCGGCCGTTGAGCTGGGCGCCTTTGGCCAGACGGGCCT
CGGTCTTCGATCTACGCTCCATCTCCTCCATGATTCCTTG
GATGTGGCCTCCGGAGATCCCGTGGAAGAGCATGGCTGAG
GGGCGGAAAGGACACGAGTTGTCTTCTGCTCGGCACCCCA
CTATTTCCATATACACACGCCCGGGGCTCTCAGCTCATCC
GAATGAAGTAGCGAAGAGACTGCAGAGGGCTGCGCGGTGG
AGGAGCTCAGAGACGCTCGGGGACAGAGGGCAAGAGGGAG
AGAGAGAAGAAGAAAGAAGCAGACAGAGTGGAAATCGGTC
TGCTTGGGGGGAAAAGAAGGCTAAAAAGGGGGAGAAGGAA
AAATAAAAGCCCCAGCGGCTCCCTAAAGGAGATGTGCAGA
AAACAAACAAACACGGGCGGAGGGGAAAGGAGGCGTAGAA
GGCGAATCTTACTGCTCTGAGAGATCGAGTTACTAATGGG
AAACAACTGCAGCGGGGGGGAGGAAAACAAAATCTGGTGA
AGAAAGAAAATAGTTTTGAACACAAAGAAAGAAAAAGAAG
TGCTATTTTCAGCGGTCCCTGGCTGCTTGCAAGTTCCCAG
TGCCTGTAGGTTGGGTTGGGGACTGCTCCTGCCTGAGCTG
TGTCCAATTTGTTAAGAGACTAAAGCCAGCCCATTTTTGA
TAATTTAGTAGGAGGAGTTCTCTCCCTGGAGCTGCCACGG
ATTTTTATTCAGACAACAAAGACCTGTCATACTCCTCTCA
ACCCCCTGGTGATGGGCAAGCAGGGACAAACATTACAAAG
GGGTGGGGGGAATTGAAAAGGGGAAGGTAGTAGGAGGGGG
CATTTACCTCCCCACAACACACACACACATACACACACAC
ACACACACACACACACACAACCACATATCCTTCCAAGAGT
TCCCGGCAGTCATGTTTTAAAGAGGAAAAGGAGCCCTTAT
TGTCCCCGCCCTGGCTTAGGAGGCCTAGAGCCGGCCTATT
TGATCCGAGTTCAAGATCAGACCCCCGCTCAGGGCGCACA
GAATATCAGCTCCAAACTTTGGGTTTCCTCCTTGTGGACT
TTTTCATCCCCAGCCTACAGGACTATCACCTGAAATACAT
AAATATTGGGCAGAAATTCAAGCATTTCACTGAAATGGAA
TAATGCTTGTTCCTCTCCTCCCCATCCCATCTTCCCCAAC
CCAATTTTTTAAAGCAGCTGTCTGACAGTTCATCCCTGCC
TTACCTCCCCGAGAGACCACGACCCTACCAGGCTCTGGAG
CTTCCTCCAAAGTGGAAAGAGCATTTGGAGAGCCTAGCTT
TCTGAGGGTTACTTTTTGCAAAAACATTTTATTTGAGAAA
ACTAGAGTGTAGGGGACAGGGTGTGGACTTGTACACTAGG
GTGTGCAAATTGAACCTTGACCCATAGGGAGGTTTATTCT
TACCCAATTCAGGTTTGAAGGAAAACTGCTGGAGAGTCTA
ATGTCCCATTTGAAACTTGTCAACGTGGGCAGTGACTCGG
GGATTCCTGGGAACTTGGCGCCTGCCCCCCAAGACTAGGC
GCCGGCCCCATTGCATGCTGCTCCCACTACCCACGCAGGA
CAGGGGACTTGTAAAACTGGACGCCCCCGCACACTTAGGA
AGGTGTGAAAGGGGCTCCTTGCCGTGGAGGAGGGGAAGGT
GAGAACTGACAAGCAGAATGGCAGACCCGCTCCTCACAAG
AGGTGCGTTTGTTCTGTATCCCTCTGTTCCTGCTAGCGGC
GGCCCCTCCCCGGCCCCATTAAAAAGTGTCCTCAGTACTC
TGATACTGTCGATTCATTCAAATAGTCAGAGGGGCGCCGC
GGCGGGAACCAGCCCGGCTTTACCCAAAGAAAGGAGGAAG
CCCGGCCGCTCTGCGCTCCTTTCGTCCCGGTCAGCCTGTG
CTTCCCACCACTCCCCGCACACTTTCCCGGGAACTGCGAC
GCCCGTGTCCCGAAACATCCCGCATACCTCAGAGGAGCCG
CTCGGCGGCAGACCCACTTCCCTCCGCCCGGGGGAGCCCC
GCATGGAACTGTGGCCAAAGCTAGAAAGATGAAGGGAGAG
AAGCAAGGGAGGGAAGGAGGAAGAGCAGGAGGAAGGGAGA
GGAGAGAATGAGAGGGGGAGGGAGGGAGGAAGGAAGGAAA
TGAAGCGGGGGAAGAGGGAAGGCAGGCGGGAGTGGAGCGA
GGGAGGAAACGACCCCTGGTGCCGCCGCCTGACTTCCTGT
CCCAGAGCATCGCCTTCGCAGGCTGCTGGGAGTCGCCTCT
TCCATGAAACCCAGGACTCCACTGTTTCCCCTCCTTTTTT
CTCAGGGTCAAAAATAATGTTATTTGCAGACTGGACGCTG
TTAAGGTCCTCCGGGTGCCAGAATACAGCTCATAAAACAC
AATTTCACACAAAAATGAAGCCAATCAACTGAACTAAGCT
GGAGATTCCCCCCACACACTTTGGCAGCCCTACCTGACAG
CAGGGCTGCTATTTACTGTAAGTAATGTAATTAGCCCCTT
TGGATGGAAATCAATGAGCTTTTCAAACCCACGTGCACAC
AAGAAGGGCCCTGAGGAGGGGCTGGGGGCAGCAGTCCTTT
CAGAGGCAGCAGGTCCTCTCACAAAGGGGCAGATTGCCCT
CACACAAGTAAGCGCCTAAACTGACTCAGAGCTGGAGGAA
GAGAGAAGGAGGAGGGGTCTCTGAGAACATCAATTAACCC
AAGAAAGCTTTAAGCAAAAAGTAAATACAGGACTTCAACC
CACTTTGTCTAGTCTCTGCACTAAGCCCTCCCCCATACAC
CAAATGGGGGTGTTTGGAATTAGGTTTGGTTGTTGTTGGA
TTTTGGTCCAGCTCAGCAAAAACAATAACAAAGAAACCAA
GAACACCACTCCCTCCTTGCAAGAGATAAAACTTTGGAAA
CTACATGACGGGAAAATTTAACAAGTAACTCCTGGAAAAA
GCCAGAACTTTGTGAAGAGTCTCCAGGGAAGCTAAGCACA
GAACCCCTGTAAGCCCTCCAACCATTCATTCACTCACCTG
TTCCACACATATTTGTTAATCATCTACCAGGTACAGGCAG
GGCAGAGCACTTTCTGCAATCAGCTTCAGAGGTGAATCCC
AGCTATGCCTGCTCTTTCTTATAAAACTCAGGTTATAAGT
TTCTGTGCCCAGTGGCATTTGCTACTTCCAGTATTGCCAG
GTTTCTTTCTTCTCAGTGAATGCAGTAAGTCTACGGAAAG
CTGAGGGTGGGACCCGGCTCCTGCCGGAGTTTGGGAGGTC
CTTGTTAGTTCCGCAGAAATAGCTCCCCATCCTTCCAGCC
CTGCCTCCTCTCATAGTTCCTACGAAGGAAGCCCATTGGG
GGGCGGGAAGATGCCCCAAGAATTGGGTGTGTGACCTGTG
GTGTTCTAAACTTTTGGTCTTGGAGTCCTGAGAGATTGCC
TAAGAGCCCCCCCACACACCCAATTCTCAAAGGACTTTAA
ATAAGCACTTTAGATAAGGAGAGTATCATTTAGCTCTGCC
TCCTTTCACCTCTCTGGCGGAGGGGCTGGAGCCTGGTGGC
CCTGGACAAAAAACATTTCCCATTCTTCCAGCTCCCAGCT
GAATGACCTGCAAGTGTTCTATAAAAGTTAGAGTGTTCAC
TTTTTCAGTTCCTGTGGCTGAGCCCCCACCTTGCTCAATG
GGCAGGTGCACAGGGCTCACTCTGGCCTGTGTCCAGGAAT
AGGATCTCAAGTCTCCTCTCCAAATTCAAAGCCCTACTAA
GAGTAATGGGGCAGATCCCTGGCCTAGGGTTGCCCTTTCT
CACAATCGAGCATATGCAATCCACTAAGCTCTCTTTCCTT
TCTGTTCTGACAGCACCCATCCTGCTACTGCTGCCGCTTT
CAGGAAAGCAGGCGGCTGGACTCCAGCAGAGCAGAGGAGT
TAGGATTGAGCGTTCGGGATCCTAGAATCTCCATGATGGT
CAAGGAGATAGCAGCACCCTTGTCCCCAGCTCAGGAAGGT
CCACCTGGGCAAAGGGACAGGGCCCAGTAGGACTCCCCGG
AGGGGAGGAGAGGGAAAGCAAAGGGGGATGCATGGCTTTG
CCCAGGGGGCAGAGGAGATTTCAGGTTCGAGAGAGGAAAA
TAACCAAGCAAATATGCATCACTTGAGAGCATAGGTGACT
CAAGGTCTCTTTAGACCTGTGTTTTAGAGGCCATGATCTT
GTGCTCCTGAGTTTGCCCTTTAAAGGGCAAGGGGTCACCT
TTCCTCTAGACCCTATTAAGCTGGTTGAGGAGCCCCTTTG
GTCTCAAAGGTGCAGCTCTTGAAACAATGTCCAGCTTTTG
GCATTGTTGTTAGCACCCCAAGGCCCGGGGGGAAGTCAGC
GTCCTCCTGGGGGCTGGGAACCACGGGCTCAGCGCCGGGC
CCTGGCCATGGATGCCTGGGCTGCACTGGGTGGAAGGTGA
GCGATGGCCAGGAGGCGCTGGGACCTTTTTCTTAACAGTG
GAGACAGAGATTCTCTATGTGCAAACCTTCCCCCAACACG
GGGTCTGGCAGGTCCAAACGGTGCTGCCCCACGGGCGCAC
TTCTGATTCAGTCCTACCAGGGGGGGTTTCCTCAAGACAA
ATGGGAGTGAACCAAACAGAGCTGGGGCTGGGAAGGGGGA
CTCGTGGCCCTGCCCCAGCTGCGCACTCTAGCCAACCTCT
GGCACGCGCGACTCCCCAGCCAGGGCCCTGCTCTTCCGCG
CTCTGTGCCCACGCACACCCTCTGCGCCTGCAAAGCTTCC
CTTCAAACCTCTGTCCTCCATAGCCCTTGGATTATTCTCC
AACGGGGCAGCTGCCAAGTCTAGAATACCGCGCTTCTGGA
GTCTGAAATCCTTTTACCTGAGATTGCTGCGCTGCCGGCC
CTCAGCCCCCCAGAAATAAAGGGAGAAGTCCCGCACTGCG
TCCGCTGAGATCAGGGGCAGAAACGGGTGCTCTGGGTTAG
GACTGAACAACAACAACAACAAAATGTGCGTGAAGCCGGT
TTCCAGTTAAGCCCTACACGAGTAAGAAGCGGTGTCTTCT
CTGCCCCCTTCCATCCCTTCCAAGGAGAAGACACCCCCAG
CAGCTCCGCGGAGGGCCCGGAGCGCCTTCCTCAGGCCACT
GACTAGTCAAGGCTCGGTGGCACTGTGACCTCTGCCTGGC
CTCTGCCTGGCGCCCCAGACCCGGGATCCTAAGGAATGTC
AAAGACATTCAAGAGAAAGGCACAAGGACGGAAACGCAGA
TTTCAGGAATCCTGCCTGTCAGGAGACTCTGAATGACACT
GTGTATTTTCCAGCCTACGAAGCGCGGTTTAATTTTTAAG
ACGAACACACACCCCTCTTCGTTCCACCCAACGAAGGCGC
GCACACGCGTTTGCACACATAAACACGCACACCCCCCCCC
CACATGATGTACACTAGCCCAAGGGGCAGAGAAAACGAGA
AGGAACCTGACATATAACTCACCTGCCTCTAGAGTGGTAC
CGTTCAGCATTCTTAGAGCAAAAGGAGTTGATCACGCCGT
AATGGTGGTGCACTGGCAGAAAAAAGCCGCGCGTCAGCCG
GGCGGTGCGGTACGGCCCGGGTTCCCCAGCACCTCCTCCC
AGCCGGCGGGACGCGTCGGCCCCGCTCCCTCGGCGGAGAC
CTCAGGCAACGTCGCGGCTGGGAGCAAAGCCGGAGCTTCC
CAGGGTAGGCTCCCAAGACGCCCCCAGGGCTCCCCGCCGC
CCGGGCGCACTCCGAGGGCAGAAAAGTGCTGCGACTAGGC
AAGCCCCGTAGACATCTTACCTTGAGGTCCAGATGTCAGA
TGTTTCCTGCAAGAACTCGATTCTGTTCTAAGGGCGGGAG
GCGGCGGCCAGAGGTGCGGACCAGTCCCCGCGTCTTGCCG
ACGGTCCCTCTGTTAATCCAAATAAATAAATAAGTCGTTG
GATGAAAATTTTTTCTCCTTTCTCTCTCTCTCTCTCCCTC
TCTCTCTCTCTCCTCTGTCTCTCTCTCTCTCTCAATTGAT
CTGAATCCCTCACCTCTGACCCTCAGCTCTCTCCACCTGT
CTTTTATTTTCTGTTTATGCTTCCAAATCGGGAGGGGGAG
GAGGAAGGGGTGGGCAGAGGGCACAGACGCGGGCCAGTGC
CCAGAGACACGCTCTGAGGCTGCGTTCAGCCCTTCCAGCC
TCTCAATAATCAGAGGAGGTGTTAATGGAGGACTCGGCGG
TAACTGAACCTCATAAAGCCAAGAGCATCTTGAGGCTTGG
GCGCAGCGGGGGGTTGGAGTCCCGCAGCGCGCCCCGGGCT
CCCGGCCCCCCAGCCAGCCTCTGCCTTCCTGCAGCTTGTA
CGTAAAAGATGCTGCCGCCAGCTGGTGCCAGCTTAGACGG
TGAATGGGCGGTAGCTCCTGCGGGAAACGGGGCTAAGCCA
TTGATTGTTCACCCACCACATCCCCGCCTTCCCCTCCCGG
TCCTTCCTTCACTCTCCGAGCTCCCGGGCTGGGCGTCGGG
AACCGAGCGCTTTGGGGAGTGTTCTCCGCTCGAGGTCGGC
GTTGGTGGCCGGGTCAGGGAGGGGGTCGCGGGCATCTCTC
CCGCCTCGGCTCCAGCTAGGAAGTGGGGGCGGTGATTAAC
CTTCCGAGAGAAAACCCGCACCCAAGCCCCGGTAGACCAG
CCTTTGCGGCGACGCGGCCAGACCCGGGACGGGGCGGGGG
CCATATTACCTGGTCTCAGGTTCCCGAGGGGCTGCGTCGC
CCCGGGCGCAGTCGGGCGGCCGGAAAGCGGAGGGAGAACC
GGGAAGCCGGGCCTGGGGCCAATTATTTACCCACTCCCCC
ACCCGGTGCGCCCCTCACAGTCGGAGGTGGGGAGGCGGGG
GATTACGGCTAGGTTCCCGCGCCGGTGGGGAGGAGGCTGT
GAGCAGTGAGATTGGCCGCTCCAAGATGCAGGTCTGGGTA
ATGGTGCCGCCCTCCCTACCCGCCCCTTCCCTCGTGCCAC
CACCGCTACTCCTTGGCGGTGCGTGGGCCAAGGTCGCGGG
GAGCGGGCAGCGCCCGCTTGCCTCCTAGCTGCTTGCGAAA
ACTGCGTGGTGCTGGGGCAGCGCGTGTGGCTGTGCGGGGG
TGGGCGCTACTTGCTCGCCTGCCGCACAAGCTCCCTCACA
TAGTTTAGGGTCGGTAAGGAACAGACCAGGAGCTGAGAAT
CCGAGCCCCGGCTTTCTCTTTTCAGCCCAGATCCCGATCC
TGGAACGTCATTCAGAACATCCCGGACAGAGTCGCTCTTT
CTACCCGAACGCTTGGCTTCACTAACTAGTCCCACCAGCC
AATTAGTCCTACCGGTTTACCTTTTAAACTCCCCCGCGCC
CCTCCCCCGCGACTTTCCCCTTCCCATCCCGACCTCCTTC
GCTGTTTCTTGGAGAATTCCCCCCATTTCGGTCATATTTC
GCAGCCAGGAGGAGACAATCCTCCCAGGTTCATCTATGTT
CGTCAGCGAGGCCATCGAATACATAGACTGCGATACGCTT
GGGTGCTCTCAACTCATCCCTGTCCAAAGCAACGGTTTTT
AACCTCTTTTGGCTCACATACCGTTTTAGGTATTTGGTAA
CGACATGCATTCTACACACACACACACACACACACACACG
GAGGCGCACACACACTGAAGCGCACACCGAAGCTCACACT
TTAGAATACAAATTTCTGGTGGGAGGATGTGGTCGTCACG
GATCTCCCAATACCTCTACAGTCCATGATTCCTGGATTAA
CACTCTCTTTTACGCCGGTAGTCCCAGGAAAGGGGGCGGT
GAGTCTGGGCTTTTTGTATCATGAGCCCAACCTCGAAACC
TTTTGTGAAGATGAAGCTCCGGAGACACGCCAGCACACAT
CAGGACATCCCTAGGTCCAGGGTAGCTGGATGTTCCAGGG
AGAGACCAATCTCTGGCGCTAAAGATAGCTTCAAGTTCTT
CCACGATCTTTTCTCAGAAATCAGGCTCTCCACAGGGGCG
CAGAAGAGGGTACAGACTGCCCTCCCCCAACACACACATA
CACACACTTAAATATCTGACTTTCTTTCTTTCTTTTCCTG
AGGGAAGGAGAAAGTTTTGGCATCCAGGAGTACCTTTTAA
TTATTGAATTATTTAATTAATTATTGAATTATTAGCACCG
AATTTTAAATCCACCACCAAGAACAGATAGCCAGTTCACA
AACTCAAGGCATTGCTCGAATGCAGAGACGATGAAATGGC
AGGTGTCAGCAAGGAGTGAAGGGGGAGGTGCCTTTTGGCA
CTGTGTGATCTTAAAATGCTCATAGGAACGCAACGTGCCA
AGTGCCACTCGTCTGGTAGTAAGCTTCTTTCCCCAGCCTT
GTCTGGAGACAAAACTAAGACCCGCAGATTTCGGACTGTG
GAACCGCATACGCGGAACAGACTTCGCGAATGCCTTTGGA
GAAGGAGCTCTGCGCTGGAACAAAGACCCACACCAGCTCC
AGAGAGCACCTCCCCTTCTCAGGGCCCCATCTGTTCCAAA
CATACCCTGTTTGGGAGCCTTAAATTTTAGTGGAAAAATA
AAAGCCCTTCTCTTCCTTGCTCCTCATAATCCTGGCGGCA
GTGCGGCTTCTGAAGAGAGAGGAGTGTGCATCATGATCCA
CCTTCCCGGAGAACTACAGAGGTCAGGGCCCTGCCCCAGC
CTAGGGAGGAACCACCGCTGCCGGGAATCCGTCTTCACCT
CCAACCCTAGTAACCTCCGCTACAAGATCCCTCAGTTTCC
TTTGGATCGTTCCACCTTAGAAACAATCTAGAAATCAATC
TCCTTTGATTTATTGAGCCCTAGGACAGAAAGAGTCTCCA
GAAACCTTGAAACTGGAGCAGCACCAGAGTTGGTTTAAAC
TGGGAAGTCTCTATTTCTTGGCATCCACATGTGTTTGTAT
ATACACACCTAATAAGAACCCTGAATTTTACTTTACAATG
TGCGAATACAATATAGCTTAAAGCTCTTGCAGAGAGGCCC
ATTTATGTGGCCATATTGTGTTTAATGTGGGAGCATTCGC
CCGGCTGCCACCCCTGATGTGTGGTTCACATGCATCTCTC
CAGAACCACAGCGAACTTCAGACCTTGGCTTCTGGCTCCA
ACTGCAGGAAAGAATAAGAGCGTCTCTCTCTCCCTGAGTC
CCGTCCCAGCCCCCCAGCAGCTCCTTTGCTGTTTGCTCAT
AAGGCTTGAAGTTCTGCCAGGAAGAATTGCTAGGAAGAAT
CAGCAAGTCCCACATAAGGGTTCTCTGTGATGGACGGCCT
TTCTTCTTGGGACAGTTCCCTACTGCAGGAAGTGCCCTGG
GAGGAGGAAAGAGCTGCCCATGGGAAGGAGGCATCCCATT
AGTTATTTCCACCTGCTAAGGGGCTTTCTCAAAACAGTCT
TACATCAGGTCCCTTTTCAAAATGCACTTCCTTTCTTCAT
TCCCTTGCTTCCCCAGAAAGATGACTGTTTAGACTCTATT
TCCTTCTCTTCTCCTTCTTGGGGCTGATGAAGAAAGCATG
ATCCATCCCCTATCCAGAAAATAGCCTTGGTAATCTTCAA
ATCAAGTGGGAAACCTGGAGCTAGCTGGTTGCTTCTTAAC
CATAGAATGGAAAGGAAACTTGATCCCAGCAATCTCTATG
CCTTTCTGGAAAGGCTAACTACCTCCATGATCACAATTCT
GATTACCTTCTCCTAGTCTCCTCCTCAAAATAATTTCTAG
ATAGGACAATACCAGGCCACAGACACCACTCTGTTACATC
CAAGGAAGCTGTTGATACCTCACAGGGCTCATGGCAGTGT
TGCTTAGGGCACCATAGTTAGAGCTCCAGCAAAACTGGGG
CACCAAAAAAGCCAATGATTGTTTTGAGACAATTTAATAT
TTGACATTTAAAAAGCCCAAATAAATCATAATCAAAGGGA
AAATTAGAATCTTACTCAGCTTCTTTTCACTTATTTTACA
GTTTAGATGGGCTTTTATTCTGAACTATGTGAGAAGGCAC
CAAAACCTTTTGGTTGCTTAAGATCTCTAAATCCCTTATT
CCAGGCCACAGGCAGAGCCTGAAGCAGGCCCCTGAGGTGT
CCAAGAACCAACCTTTCAGATTTCACTGTGGGAAGGCTGA
GAGTCAGCTCTGGGCAAAGCCAGCCTTCCAAATGGGCAGC
AGCCTCATTTTACTGAACAGCTACCACTGGCTAGAAAAGA
GCATCCTGGGGGCTGCTGTCCTCATAGGGAAGCAGAGAAG
AAGGTATGGAAAGAACAGTCCTTGTGAGCTCCTGACTCAG
GTTGGAGACCAAAGTCCAAGGGCAAGACTGCAGAGAATGG
AATGGGTGTAAATCTAATAAAATGTTCAAAGACAGATTTG
CCTAGGAAAGGCCAAAAGCAATGGAGGAGGAAAGGGTGGG
GGAGAGAAGAGAGAACGGTCTAAGTGACACATCTTTAGCA
GACTGGCCCCCAAGTCAAAATGATTTAAAGATTTTATTGA
AAGAACAGATGGAAGATAAGAGCTTTTCTTGACGCATGAT
GGCAGTTCTTGGGTCCTCATATGCTGCACAATATATTATA
TTAATCTCCTTATAACTCAAGATATAAATAAAATGAAGAA
TGTATTCAAACTCTTCTATTTGCCAGCAACCTTCCTTGGA
TTGCTAACACTGATGAGAAAACAGTAGGAGAACTGAGACT
AAGAAAAATCAAGAGCTACTAATGTGACCTGATTGCTACT
ATTTAACGGAACAGTCACTATTTTCTTTCTTCAACATATG
TGTCTGATAATAAAGCAAGAAAAAAGGAAAATAACTATCA
ATGTGCCATTTCAGAAACACATAAACATTTGCTAGATTTT
TCACTTTATTGATGTCCTTTTAATATATGTATTTAAGATT
ATACTAGTGTTCAAAGACTAACAGCACAGAAAGTAATTCT
GAATTAGGGCTTTATTTTTTAAAAATACAAGTTCAATTAA
AGAAGAGAGACGAAATTGTTGTCAAATATAAAAATATGAA
TTGAATTGCTTCTTTTTAGATGGATCTTTAACATTGACTT
GACCATATGGACACTGCAGAAAAAATAAAACAAATTATTA
TTGAATTATTTACTAATCACCCTGAAAAAGTACACTTCTC
ATGGTGAAAAAAAGAAACTGCTAACAATGTTATATAGATC
ATTTGATCTATAGGGTCCTGTAGACTAAGAGGAGAATATT
GGCAACCTCAGGCAAATGGTCCTAATTAGGGTCCAAGAAC
CATTTCCTAAATTCATCCTTCCAACTTTAAGAATTTTACT
TCACTCTTAGAAAATCCTCAAGTCCTCAATTTACACAAAG
CTCTTATGCATTTGATTAGAAACAGTGAAGGGCATAGAAA
TATACATTTTTTAAAAAGTGAAGGTTTAATTTTTCAATTT
TTGTTACAGTTAATGCATGCATTTAGTATCTATTCTTTAA
TTATACAGTTGGTCAGTTAACGGAAGTAACACCTTCTTGC
ACCAAAACATACAAGGTGTTCTATAAACAGAGGTTACCTC
TTTATAATCTCAACCCCATAACAATTTATCTTATTACTAT
GCCTTTAAAAAGTAATAGTGTAGCACTTATTCCCATTTAT
TCTTTGCTCAAAATAGGAAAAGAGTAGTTAGTTCATCTTA
ATTAATGAACATAGAGATGTATCCATTGAAATAAACGTTT
TAGGAACTGTACAGCACTAAATTTGGGAAAATCTAGTTTC
ACAGTTATTTTAAATAGAGACAGAAACAGAGAAAGAGAGA
GAGAATAGGGGTTGGGGTGGGAAGGAACAAGGAAGGGAGG
GAAGGAAAAAAAGAAAAAATCATTATCATGTGAAGGAAAG
CCACCTCTCAATGCTGGGCAAGTTTCTATTTATTTAGCTA
ATAAAGAAGAAATGTTTTCTGGATCTAGTTTGCAACATTC
TAGATTTCTTTTCCTGCCCTCTTTGTACTTGCCCAGTGAA
CACAACTTATGTGAAACCTCATGAAAAGTTTTCTTGTAAT
AAAGAACTCCCGTGAATTTCAAATCACAGCATTTCAAGGA
ACTGATGCTCACAGTGAAACATTACAAAATTCCATTAACT
TTAAAGGCCCTATGTTGGTACTAAGAAGTTCATTGTCCTT
GGCTAAAGTAGCTTGTGAAAAGTGCACTCCAGGTCTATTT
GGCTTTTTTATTTGACTTGTTGTTCAAATAATAGGTATTT
ACGAAGTTACAGAAGCACCGAAAACTGCTGCCATAATTCG
AGAATTGTTACTCACGTGTCTGCAGGCAGAGCCACAACAT
TCACCTCTCTGCAAGTGGGCGAGCTGTGTGAGCACCACAT
AGCCAGTAGCTGGATCCACATAGTTTAGCTGGCCAGCCTG
AAGTGTAATAAAATAAAACAATTCATTAATCTCAACATTC
ATCATATCTCCTCCCCATAATGTCTACTCATAAAATACTG
CAAAAAATTTAAAAAACAATATTAAACTTCTTTCCAGCAA
TTTTAGTGGCACTTACAATTAAAGACTGAATGCATTCTGA
CATTATACACAATCCAACTTTATGTGACATAAGGAGAAAA
TATAGTTTGAGAAAAATGAGAAGTTGATGGAAAAACAAGA
ACTCCTCTATGTCTAATATAACTATGTAGCCACTGCTCCG
ATATTTTTCATTCGGTTCCTAGGTAACAAGCTTAATAACA
GGTGATTTAAATGATTTTAAGAGCTTAAGAGGCTGAAAAT
GAACTTTCACTCAGAAGTTGCAGTTGCAATTTCAGTACTT
AAAATATGCGGATAATGATTTAAACTTACAGAAAAGGTGC
TAATCAAAACCAACAGTCCTTATAGAAAAATATTACCTTT
GCTATTATTGAACACTTTTTTCTTTACCTTCATGATGTGT
TACTCTATTGCACGTTTTACAATATTTTCTCTTTTTTTCC
CAGAGTGTTACTAGTTGTATTTTTAGGCAAAACAAAAGTA
TTGTTTTAACATATTAATACTCACTTTCACAAGTTTGATC
AAAAGCAACTTTTACCACACCACTTCAAATGTCAAGGAAG
CCTACGTTACCTACATTTAAACATGGTTTTGAAAAATGTC
TCAAGTACTTTGTGTGAAGGTAAAAGTAAATAACACAACC
TCTTCCGTGGATTTGGGTCCTTTGGGTGATATTACTTAGT
CTTGAGTTTTTGTAGAGAAATCTTTCCAAGGGCTTTTGAT
GTAACCCTTTTACCATTCAGTAACTCAGTGCATCCCTCTT
GTATAAAACCTCTTCATTAAAATACATGTGAAACTTGCAT
GTCTTCTGAAACATTTTTGTGTGAACCATGAACAACTTCT
TCAGTGTCTTATTTTATAGCTGAATATTTTATTCCGGTTG
AGGTTTTAACCAAATGTTTCGTGAATAAAGTGTGTAGCAA
AAGGACAGATAAAGTTCAAGTCTAGGTTCACTCTAAGACA
CCCCAGAAAAGCTAGAGCAGGGCAGCAGAAATCTAGCAAG
TCCATCCCAAGGCTGCTGTAAGGACCTCCCAAATCCTTTG
GGACCACAAAAGCAGATTACATGAAACCGGCATCTCTAAA
CACTTCCTTTCAATGACATTGTCAGAACTTCACTTCTTTA
TTTGCAAAGCCCCTGTTTGGAGACTTGAAGAAAAACAAAC
AAACAAACAAAAAAGGGGAACTCTGTAGCAGCCTTCTTTT
CACTTTTCATAGCTTCTAGGAGTCTCCTGAGGGCAATTAT
CTGGCGACCTGGAAGCCTATCAGATTGCTCCTGCGCATGC
GCCTGTTCTTCTGCTTTCCATGTTGATTGAGCACCTCTGA
ACTCGCAGACTGCCCACACAAACTTAATTTGTCCTCAGTA
AATGAGCCTTACGTAATGGTGACAACAGACAAAGATGCGG
CAAGAGTGCTGACAGTTTGACTGGAGAGCAAGATGTTCAG
TGATGCACATCAGCACCGGGAGAAAGGTAAGAGAGCTATC
TGCCTTGAGGCTGGAATAAGGACCACCGTGATGGGGCTCT
GATTTGTTGAAAAAGAACAGCAAGCTTGTTATGGGGCTTA
CTTATGGTCTCCTGGATAGTCATTTAACCTGTGATACTGA
CACTGATGAAACAAGTGTGGATTCCCCGAGTGAGGAAAGA
AGTTTCTTGCCTTTCATAGGCTGGTTGAAACTTTCTTTAC
ATGCCACTGGTGTTGGCTCTAAAAAGAATGAAACTTTTCA
CTTATATCCACCAAATTTATGTGGTGAAGAATGAGAACAA
ATTACATACGTTATTTTTAAAAGAAGAGTATAAACCAGAA
CAATCAAAAGCTGTCAGTCATTTCCTGATTGATTTCTATT
CAGTTTCAACACTTGAATGGGTCAGACAGTGGATTCTCAG
GGCCTACTAGTTTCAATGAAGAAAAAGTCAACTTTAGGCA
ATCTTCAAGGTTTTCTTCTCTACCCCTTTGGCTGAAGTCA
TGCCATAAGTACTGGTCACACACACTCATTAAATAGGTTA
CTTTCATACTGCTTTTCTATATAGACTCAGTCTCTATCTC
ATCGTTTTTTCTGTAAAGATAATAAAAATATAAATATGCT
TCCTTTACACTCACGTAGTCTGATGTGTTAGAAACCAGGA
AGGGAGAGATAAGTTTAGATATTGGTGCTCACAAGTAACT
GTTAAATCCACGAAACAGAAGAAAACAGCTCAAGAGTGTC
TAGGAAGAATGTAAACGCCTGATTGTAGTTTCCTCTGCTC
GGTTAGAGTGTAGGGAAAGGACAAGGGGGGGTAGCAAAAA
GTAAAATAAATTTATCAGTCTTGCGTTTTCATTATTAAAA
TCATTGCACGGCAAAGTGTTCGACTGATCATACAGGTAAA
CACAACATATTTTTCCTGTGACTTAGTTCCTCCACCTTCT
CCATCAATTCCTTAACACCCCCTTCCTCGCGCGCGCACAT
GCACACACACACACACACACACACGCACTCGCGTGCGCGC
GCGCACACAAAAGAGCGGTAGTGGGTCCCACGTTGCGACA
GGAGTTTAGCTCGGACGCTGATTGGAAAACAAGTCACACT
CATACTCAAGACAACTACACGGTAAACCCTTTGTCCGGAA
CGCGAAACTGTGGCCACTTGTCAAGCGAAAAGGTCGGAGC
GGGAAGCGTGCGTGCGTGTCAAAGGCCTGAGGCGGTACCG
CACGCGTTTCCATCGACCTTCCCCTCTGCTCGGCGGCCTT
CGGCCCCAGGGCGGCCCAGGACGCGCAGGCGCACGGGCCC
CGGGGCCGCCGGGGCCGGAGGGGGGTCTCACCGCGCAGGC
GGCCGCGTGCAGCTCCGCAATCCGCCGCTCCGCCGCGCTT
AACTCTTTGCCCGCCGGACGCGTCGCCCCTCCCTCCGGCC
TGCCCTGCGAGCCGGGCGCGGAGCAGCCGCAATCTCCCTC
GGAGGTGGAGCAGAGGGTTAAGTTGAGCTGCTGTCGGAAC
CCTGCTCCGACCCAGAGAGGTTTTGGTGGCGGGACGGCGG
GACGTTGCTTCCCGAACGCGGAACCCATCAGCGCCCGGCT
CTGCCAGGCCGCCATGGCCGCCGCCGGCCTGTTGTGGGAG
GCGGAGCGCCCGGCGCTGGGGCCCGGCGGGGCGGCGAGCG
CGGGCCTGGGTGTAGCGCGCCAGTCCTGGGCCGCGCGCGG
CTGCTCCTGTCGCCGGGTTGGTTCCGCACTGCGAGGACAG
TCGGTGAAGGGCCCGCGGACTAAGCCTTTGGCACCCACCA
CCGGGCCCCGCTGCGGAAATAAAATGGACTTTTAAGGCAG
CTGATGGGGCTCTAACGAGCTGCAGGGATGGAGAAGAACG
TGCCTCTGGACCTAAATTCTAAGCTCTTTTTTTATTCTGA
TGAAAGCTGGACATTTTTTCATATGTCAAGCTAGACTTGG
GAAAATCGCCACAACTGTTAAGATCCCAGAAAGTGATCAG
AACACCGAGGTTTATTAATAACCACGTTGGGCCTTATCCA
TTAAAGGCTGAGTGTTTCTAGGTAATAGGTGATAGGAATA
AAGTTGGAAGCGGAGCCTTCATGGCTTGGTTCTTTGGCCC
ATCCTAGAATGAGGCCCAAAAGTAAAATCGCACTCTGAAT
AAGAAAAGGCACTGTTTGCATGTTGCTGAGTATCTGCAAA
ACCCAAACTAAAATTATATTTTTTGTCTGATGAGTGAAAG
TTATCCTGATAAGCCCCACAAAATTGAATGTGAAAAAATT
AGAGCAAGAGGTAATTCAGGTGTTAGAATTAAGTTAACAC
CACCCCCAGTCCATACCCCTCGTCTTGGTTTCAAGAAAGG
AAGGTTGAAGAGTAGCAATTTTGTCAGTGCTCTTCAGTAT
TGAAGAATTGAGATCAGTAATTGGTCTTTTAGGGTAAAAG
TAGATTCTAAAGTTATACAGGAGAGGCTGGCTGCGGTGAC
TCACGCCTGTAATCCCAGCACTTTTGGAGGCGGAGGCAGA
AGGATCCCTTGATGCCAGGAGTTTGAGACCAGCCTGGGTA
ACATAGCAAGACCCTGTCTCTTAAAATTTTTTTTAAAAGT
TGTAAAGGAGAAGGGTGACTAAGCCATCATGTACCATCTG
TATGCCTTTTTTGGTATCTGTGTTTACTATGCAACCCTGT
AGTCATATTTTCATTTTCTTACATCTTAGTAGGAGCTGAT
TTAAACAACCTTACTGGTTCATTATAAATCTCAGTAAATT
AATAAATTGACATCCTGTTTTGCAAGGCAGTTTCCTTTGT
GTTGGAATAATAAATTAGTTAGAATCTGGAGACTGCTCAG
TGATCTGAGAAAAGAGTTTAAAACCTGGAAGGCTAAGGAG
GGGCCCCAAGGAAAGCAATGGAAGGGTGGGACCAAACTTA
AGATCACCAGAAAATGAGCAGCTATGATTAGAAAAGAGAA
TTCACCACAGGTCAGCCCCCCCAAAACCAAAATATCAAAC
AAAGGAAATAAGTTTGGAGGTTCAGATTTATTGCGCTGTT
TTTGAAATTGAGGATCAGGACCTACTAATAAGCCATGACA
TCAATTCAAAGGCTGGGGACAGCATTTTATGGAAATGAAA
TAGCCTAGACCAGATTTAAACAGAAAATAAATAGAGCCAT
TTTATCTAGGAAGAGTATTGTTACATGCAACTTTTGTTTT
GGTGGGGATAAGAGGATGGGAAGACTATAAAGGGGTTGAA
CAAGGGAGATCTTTGTGGTAATGGAATAATTCTGTATCTT
GACATTAATGGTTACACAAAATTTACATGTGATTAGAAAT
CATAGGGCTATACGTACATTGTTTCAATGTCAAATTCCTG
GTTTTCATATTATACTATAAATGTGTGAGATGTAAGCATT
GGGAGAAACTAGGTAAGGGGTATATAGAACCTCTCTGTAC
TATATTTGCAACTTTTTGTGAATCTATAATTATTTCAAAA
TTTAAAAGAAGTAATTACAAAAAGATATAAAAATGGCTTT
CAGATTATTTGGTAAGTCAAATCACTGAATTAACAAGACC
CTTTTTTCCCTATCTCCTCCATTCCCAGGTTTAAAAATCA
TCCTGGTGAGTCAGGCCTTCCGGCATTTAGGCTGAGAAAG
CTCTTTTGTACTCTTCACGTGTTACCAGTGTGTGCATTCT
TATAGATATATCTTTAAAATATAATCAAAGTTGGAAATCT
GTATAATTAAAAGATGAGAAAGTATCTCAATACTAATAAT
TTTCAAATTCTTGGTAATTTAATTAAAATATCATTTAGAC
ATTAAATAGATTATCTGCCCCCTTCTTCAATTTTCATTTG
ATTTTCGTATTTTAGAGTCAGCGTCCTTGCACACCACATA
ACACTTGTCATGTCTCTTGTTTTAAAAAGCCTCCTCAAGG
CCTTACTCTTAGCTTATTCTAGTGTGTGTTCATTTCTTCT
CAGATTCTCTGCACTCACAATGGACAAAACTGTATGAAAG
TGGGGGCACTAAGTCCTGCCTTAGAATGGTAAAGTTCTCA
CTTTGTCTACAAAGCATTTACGTCTAGATTTGCTCTAGAA
AGAGTTGTTTTGTGCCACAACTCTACATGTAACATGATAT
TGCATATATTTTGTAACCCTTCCCATCATTTGGGATGTTT
ATGTTGATATTGAACATGTTTGTTATGTTGGGGGTGAGGG
AGTTCAGAGAGATGCATTCCCCTAGATTTCATTTATATTA
ATTTTTATTAGGTATGTTAGGGCTAATACCTGATAGGTAT
GTTAGGACTCTCCAGGTTGCAAGATATGGATCATACAACT
CAATCTGGTTACAATAAAAGGAATTTGTTTACTCATATAA
CCATGAAGCATGACTTGATTCAGGGCTCATTGATGTAACC
AGGGCTCTTTCTCTTTCTCTGCTGTGCCTCTTCAGTGCAA
ATTTGCTTTTCAGGCAGGCTCTTTTCTCATTGGTGAAGGA
TGGCTGCAAACAGCTCCTAAGGTTTCCATCTCATCCTTGT
CCAGGTAAAAAAAGAGAGTCTTGTCATGAAGCTCCAAGAT
AAGAGAAGCCCTTTCTCCCTCCTGGAAGTCCTAACAGTCG
TATCTTCATCATGTGTCCATTTCTGAACCAATCATTATGA
GTATAGGTTATACTTAAGCCAATCAGGGCTCATCTGCCTA
TGGACAACCTACTCAAACCTATGGCTGAAAATGGCCTGTA
TTAATGCTGGGGGCACAATTAATAAATGACCACTACAGTG
TGACTTTCAAAAGCAAAATAAATTCTACCAGCCCATTAAA
TCTTTTTAGTGTTTAGTATTTAAATGTTTATCTTTGAAAA
AATTTTTATTGTTCCTCTGTCCCCTCCAGAAGTCCTTCCT
TTGATCTCCCACAATTATTTGTGCCATGTTAGCTTTTTAT
ATGTAGTAATTTTTTTTGCATTGTTTCCCACAGATCATAA
ACAAGACAATAGGGAGCATGTCTTTTTCATTTTTGTATCT
CCACAGTCCATCTTGTACTTTTGTACATAGTACTATGGCA
CATAATGAATAATGGCTAATGAATTTTTGAATGGATAAAT
GAGTCAGCAGTTCTTCATTCTCAAATACATATTCCTACCT
ACTGGACAAAAATGCCATATGAAATTTTAAAATTAATTTT
CTGTACATAATATTGCATATTTGAAAATATTATTATGTGT
TAACTGTTGCAAATAAATACTTTTTTAAAACTAACTGAAA
GAGATACTAAATCTGAAATCTTATTAAATTATTTTTATTA
AATAACAGTGGGCTATTTTACTGACAGACAAGACAGTTGC
ATACATTATCAAATGATCTGATCTAAGCCCTTGAAATGAT
AATACCTTAAGTATTATCTTTTACTGAATTACAAATGTAC
TGAGCCGTTAGTGGACACATTAGTGCTGGAGCCACAGAGC
TACCCACAGGTTTCCTGTCTATGTACTGCCTGTTTTGCAG
AGTTCCTTTTGGACACTGATTTATGTATTTGATGTTTTTC
AAATAGCCGAATGGTGTGTTATGACATGGCATGCTCCATG
TAGAGTGTATTTTCACTCTCAATTCTTATGATTGAGAGCA
AATGTTACATGCCCCTAAGGTTGCCTGTAGGGAATCTTTG
TTTCATTTAATCGGACATCCAATAGCACACTTAGTTTCAC
AGAGCTGGTCTTACAAAATTCTTTTGGGAATTATAACCAT
TTCTATTTGCAAGCCCAGCAAATCTCTACTGACTTCACGG
TGGATGCTACTCCACCAATGTCACATGCCTAGAGCACTGC
TGCCTTTGGCTTTCATCTTTCCACTTTGTTTTTGTTATCT
TGGATGAGTGTAGATGGGCTATGTAGTATGAAGTAGTCTA
GCCGTTTCATCTTTCATCCATTCTCACAGTCATTCTCTAA
TGAATAGTAGCCTGGCTTCTACTCCCAATGCCAACTTAAA
GCTTCAGGGATGACTTGATTGCTACATCCAGCGCACTTAT
GCAGAACCTACCTGTCTTAAACCCTGTGTGCCTTTAAAGT
GATCAGTCATCTGCCCATCAGAGCTATTCTCTTGACTTCT
TAGACCCCAAATTCTTAAAATTTGCTTTTTATCTTTATGA
GTATTCTTTTTCTGACTTTTTAAAGGGCATTTCTGCCTCT
TCTTCCTTAAATGTTGATTTTCCTCAAAGTGTTTCAGCAG
GTCTCAGCCCACTGCTCCTCTCACTGTATAATATGCCCTA
AATGATTTTATTCATGCTTATGTTTTTAATCTGTTAGAAT
ATAGTAATGACTCCTATGTCTCTTCATCAGGGTCAAAGCT
TGTGAGAGCAACATACCTGTCTAGCCATCTGCCTGCTGGA
CACAGACATTTAAAAATACTCCCAACTCATCGTGTCCAAA
ATGGCCTTAATCATCATTACCTTTGAAATTTTATGTCTCT
TTTTATCTTCTATTTTAAAGGCATGAGTGCCCAACCATTC
ATCTAATTCAGAGATCTTGGAGTGACCTTAAACTCTTTTC
ATATCTCCCCATCTGGACCACCACCAGGTCCTGCCAGTTT
TACTTGTAGGTAAAGTCTGAAATGGTCTCAAATTTATAAA
AATTGTTTCAAATTGGTCCTCTCCTTTGCTTCAATCATTG
TTCTAGTTCAGTTCATTATCATTTCTCCCCCTCCCTCAGC
TACAACTAGAACAGAATGGTTCCCTAATGTAAATAATACA
TAATGAGAGCTTGTTATGTATCAGGGCCCTCTGCTAAGTG
CTGGAGATTTATTGTTCATATTTTGCACGTGCTATTTATT
CTGACAAAAAATCCTACTCTTCGTCTCCACCTCAATCTTC
ATGCTCATTTCCTTGGAGTGGTGAGGCTATCCCTGTCCTT
AAAGCCTCGGCCTACATGTCAGGGCCACCTCCTCTAGTAA
GCTTTCTCCAACTGCTCACTGTGCTCCTTTTCTCCTTCTT
GTTTCCCCAGTCTCTGCAGGCTGGGCTGGGCACACTACCT
CAATGCTCTCATAATATCCAAAGCATGATTTTACATTTGC
ACTTTCCTGTTGTGTAATTTTATGTTTATGAGTTTTTCTT
TACTGCCAGACTGTGACGTCTTTAAGGGTAAAGATTGCCT
TAATAATCTTTGTATCTCCAGTAACACAAGTACATAGGAA
ATGCTTAAAAAAAAATGCCTGCTTAAATGAATGGATTGAA
TGAATAATCACACCCAAAACCCACATCTGAGTCGCATAGC
AAAGAAATGATACAACTGCATTTTTCCCTAATATTTTAGG
TTATGAATCAGTATTGGGCTTCACCAATACATCAATTGTT
CTCAGGCTATTGTTCTGAGACACAATATGCTAAAATAATG
AAGTAACTTTGATTTTACTTGGCAATCTATTTAGTAAGTT
GCCCCCAAACAGTCATTGAATTAATGGTAAGCACAGTGTA
TGAGCTGCATTCCAAATGAAGTAAGTATATGTTGACAGTG
AAGTGCAGCCTTGTTAACCCTGAACAATCATTTCAATTAT
AAACTACATGTACACAATCACTGTCACATTAAAATATCCA
GACTAATTACTTCTAGCCCTTTTGTTATGCAAGTATTAGA
AATGAAACCTACTCTTATGTATATTCAATATAACAGTGAA
ATCTCCAGAAAGAACATTGCTTTAAAAAAAAAAGCAAGAA
TTTTTACATTATTAAAATAAATGGATAAATAGTGTGTTTT
TAAAATTATATGGGCAGCCACTGTTTTTTCTGATTTTCCA
CATACCAACACATTTGTAACAGAGATCTTGGTTTAGGCCA
TAAATACAACATACAAATCAGAGCATTGTTTTCTGCACTC
TTGTTGCTGCCTGAGGGAGAAAAGCATGTCCACTGTTCCA
TGACTGGAATGAAAGGCACACTGAGTTTTAGGTCAAATAT
CCATGACATTGACGTGTATGACTAGTCTACTGAGTGCGAT
ACATGTTAATATCTTCCCAGTGGTGGGCTCAAGTGATATG
CCTCAGTGATCAACACAGCACGCACAACCCCTTTAGGTTT
TCTGCAGGTGTAAAATTGATGCATCCTTGAAATCCTATGG
AATGTGATTCTACATGCAGTTAAGTTGTACTATGGCTGTG
TGAGTTGTCTTTTTGTATAATTCTGTAAGGATGTCATCAA
CATCAATTGTTCTGTCTGATGATATTTCTTGATGGCACAT
TTTGGACAACGTTGTGAGCTAAACCTGTTTGTATTACGTT
GTTGGACCAAGAATAGAAAAATCAAGGTTTCATGGCTGAC
TGAGCACTGCAAAATATAAGTGCTGTGCCCACACTGTGAT
TTCTGAAATGGTCAGTGGTACATTTGGAACATCATTGTGT
AATTCATCTACCAGTCTAAGTCCTATAATACTAGGAACAT
GTGTATTCTGCCTGCCATTTATTCCACTATTAAGAACAGT
GACTGACTCATAATTCAGTGAATGAGTAAGTTCTTGAGTG
GTAGTATGGCATGTAGAAAGAGCATTGTCTTTGGAGGCAT
GAAGACCTGGAATTGAATCTTAACATATCCACTTTCTGGT
TCTGTGACATTGAGATTATTTAAACTAAACCTGGGTTTCC
TCCTCCATGGGATGTGAATAATATCTTGGAGCTGAATTAT
TGTGAAGGTAAAATGAGATAGTGTATATAAAACATTTAGC
ATGGTACTTGGCACATAGTGAGGGATCATAAATATTAGCT
GTTGTTATTACTGACCTGGGAAATCACTTTTGTGCTTTTA
GTCCTTTCATAGGTTAGCGCTCAGCTGCTTGATAGTTCAT
TTGCCTATTTGGCCATCAATCCTTAATGGCATGAGGCTTA
AGTTGGCTTAATGATTGCAAATTTTTATTGGTAAATGACA
AAATCTTGTTATATATGTGCATAATTAAACAGATTTTTCC
ATTAATTAAAAGAAAAGTTTTGTACAGTGAGCCAAAATTA
CAGTTTAAGATTCCAGAGATCATGTTTCCAAAGCAGCTTG
ATTATAAGAATCTAAATTACCTAGTCATTGAATAGCCCTA
AATACTTATAGACAGTAAATGATAAAAGTATTCACAATAG
GGAGATATCTTTGTAAACTTCTTGTAGAGGAAAAGATTTA
TGACAGAGGTAGAATTTGAACTGAGCATTTTTAAATGTTT
ATAATTTTGATAGGCACTGTGAATGGAAACCTTGTTTTAG
GCAAGGGGAAAATTTGAAGAAGAGAGCTTCTATGGATGGT
ATTAGTTAGGATGCTTTTGACTATAAGTGACAGCAAATAC
CAACTCTGCTTAAAATGAGAACATTTATCATATCACAGAA
CAAGAAGCTCAGAGATAGGTGCTGCAGGATGGGTTAGTTC
AGTGGCTTTGTGACAGGAGCAGGGACATAAGTTCTTTGTC
TTTCAGCTCTGGCATCCTCAGTTGAGTCCATCGGTTAATA
CTCACTGCTCACCTCAGAATGACAGCCTGGTTTGCTACAG
TTTCAGGCATCATATACAGACATGGCAATGTCCAGTGAAA
GAAGAAGGATGAGTTTTCTTGTCCTCTTAAATTTTATTAT
GGATATGTCAAACACATAAAAATATAAAGATAATGTAACA
AATACCTATATGACTACCACCTAGGTTAAGAAACATTAAA
AACACAGTTGTGACTCCTTGTGCACACCACCCAAAGCAAG
CTTCCTCCCACTCCCCACCTTAGATTATCCTAAATTTATT
ATTCCTGTGTGCTATGGTTTGACTGTACGTGTTATGTGTT
ACTCCAAAATTTATATGTTGAAACCTAAAAATGTGATGGT
GTTAGAAGAAGGTGGAGTCTCTAGGGGGTGATTAGGTCAT
GGGGCTCCACCTTGTGAATGGGATTAATGTCTTTATAAAA
TGGCTGGAGAGAACTAGCTAGGCCCTTTTACCCTTCCATC
TCTTCTGCCATGTGAGGATGCAGCAAGAAGTTGCCATCTT
GGAAGCAAAGAGCAGCTCTTATCAGACACCAAATCTATTG
GCATCTTGATTTTGGACTTACCAGCCTCCAGAACTGTGAG
AAATAAATTTCTGTTCTTTATAAATTACCCTGTCTCATGT
ATTTTGTTGAAGTAGCAGAGACAGACTAAGAAGACATCAC
GTACCCCTCAACAATATATGGTATTGTTTTTTATGTTGTT
AAACTTTACATAAATGGTTTTATTCTGCTATATAACCTTA
TAAAACTTGATTTTTCAATTAACTTTGTGAGATGCATCTA
TGTTAATTTATGTAGCTCTAGCACATTCATTTTCATCATG
TATAAGATTCTATTTTGTAAATAACGCTTAAACTGTTCAA
CATCACTAATCATCAGGGAAATGCAACTCAAAACTATAAT
GAGAGATTACCTTGCACCTGTTAGGATAGATATTATCAAA
AAAATAATAAAATAAAAATAACAAGTGTTGGCAAGGATGG
GGAGAAAAGGGAACCCTTAAGGCACAGTTAGTAGGAATGT
AACTGATGCAGCCACTATGGGAAACAATATGGAGGTTCTT
CAAAAAATTAATAATAGAACTACCATAGGATCCAGCAATC
CCACTTCTGGTTATTTATCCAGAGGAATCGAAATCAGGAT
CTTGAAGAAGTATCTGCACTGCCATATTTATTACAGCATT
ATTAACAATAGCCGAGACATGGAAGCAACCAAAATGTTCA
TCAACAGATGTATGGATAAAGAAAATGTGGCATATACATA
CAATGGAATATTATTCAGCAATAAGAAAGAAGGAAATCCT
GCAATATGGGACACCATGGATGTACCCAGAGGACATTATG
CTAAGTAAAATAAGCCAGCCACAGTAGGACAAATACTACA
TGATACCACTTATATGAGAAAACTAAAATAGTCAAACTCA
TAGAAGCAGAGAGTAGAATAGTGGTTGTCAGGGACTAGGG
GAAGGGGAAAACAGGGAAGTGTTAGTCAAAGGGTACAAAG
TTCCAGTTTTGCAAGATGCATAGGTCCTAGAGAGATACTG
TACAGCATGGTGCCTAGAGTTAACAATAATGTATTCAATA
CTTAAACATTGCTAAGAGATTAGATCGTAAGTGTTCTCAC
CACACAAAAAAAGTAAGTATGTGAGATGATGGATGTGTTA
ATTAACTTGATTTATTCATTTTGCAATATATACATATTTG
AAAACATCACATTGTACACCATAAATGTATACAACATTTA
TTTGTCAATTCTACCTTAATAAAGCTGCAGGGGAAGAAAA
GAAAGTTTATTTTTTACCCATGCAAACCCAGTGTTGATGT
TTCTGGTCAGTCAGCTCTCTTTTAAGTAGCGATCCAGGAA
TTCAGGCTCCTTTTAATTTTTGGTGCAATTATTCTTTAAC
ATGTAACTTCTAAGTTTGCTGAAGATACTTAACTTCCTCA
GCCTGGAAGTGACTTCACTTCACTCACTGGTCATATTCCC
TCATCTAGATGTATCCACTCTGTGCTTTCCATCCGTAATT
CTGTCACTATCATTACCCTTTGCTCTTCATACCTTTCTTT
AAGACATGAAAAATTATATGTCCCTTCTTCCAACAACTCT
TAACACTGAGCTATAACAGCCTTAAGGAATAGAGCCATGC
CTACTAGTTTCTGTTGCAATGACCAAACTAAATCCTTTTG
TATGGTAGAGATGCCCTATTAATATTTATATAGTCATATA
TAATTTTTGAAGTACATTCAGAAACTCTATTTTATCTAAT
TTTTACAACATTTTAAGATGGATATTAAATATATAATCAT
CTCCATTTTACAAATGAGGGAACTGGTCTTTATCACACTA
TCAAATATTTTTACTTAAGCGCACCAAATCCTTGCTTTTT
TTCTAATTTACCCTATATCCAATTAAATCACCAAATTCCA
CTTATTCTTCTCTCATAATGTGTCTCCTTTCCTTTGAATT
CCTATTGCAATCCAACATGGCTTAGGTGATTATCATTTCA
TGCCTAAGTTACTGTAAAACTTCCTAAATTACAATTACCA
CCTCCAGTCTCTTCCCTCTCTAATTCATTCTTAACACTGT
TGTCAAAATAATAATGCTCACACACCATTTTTATTGTCAT
TTTCTATTATAGTTCAAAAATCCTCAATGTCACAACTTTA
CATGTAGGATAAATTATGAACTCATTACCTAGGCATCTCT
GGTACTCCACACATTGACCCCTGAAATATCTTTTCAGTCT
TGTGTCCTGTTACTCACAAAGTCAAACACTCTTTTCTAGT
CAAACTAATCTTCCCAATCTCCCCTAAATTATCCATGTTG
CAGACATGCTCTTTTGTCTCCCCAACAGCTATTCCCTCCC
TCTTCCCTAATTTTGTTTCATTGTCCATCACCTCCCCATG
TGTCCCTAAGGTAAATCTTGACTAGTCTTAATTAAATTTT
GGAAACCCCACTTTTCTTGCCATTGATTGATTTATGCAAG
GACATGGCCAAAGACTCATGAGGGGAAATTCTTCAGGAAG
CCAACTGGGAAAGATTTTCTTACTCTTATAATAAGACAAT
GGGAATTCTGCTTTCTAAGAATATGTGGCATGATAGATAT
TTTTAAAAACATTCTCCTTACAAAATATCTAAATGGAAAA
ATAAAACTATTTTTAAAAGGCATAGCTGAGCCTGCAAAAA
GTAAGGAAAATCTAGGTACTAAAAACTGAAAACTGAGATA
AATATCAGAGTGGTAATTTGTCTCTGGCACTACTGTTGCC
TGGAGAAATTTGTCAATCTTGATAACCATGATGCTTGGGT
TTTAGTGGAGTCAGGAGACAGTACGTTGGCCTGTGTCAGA
TGAGTAGTTTGAGCCAAGACCCCTTTATAAAGTTGAAACA
ATTAAAGAGCTACACCCTTATTCAGGGCCAGGACTGGGGT
GAAGCGAGTAAGGAGAAAAGCACTTGCCTTATCTTAGTCA
CAGCCCTGCCCTTAGTGAATGGGTGGACTATAAAATATAT
CTAACTGTCAGTAGTGGGAGAAGGCAGGATACTTGTCTGT
CTCTGTCTAAGCTCCCCTGAAAATTTATAAAGAGAGGTCT
GCACACACATCAGCTTGAGGTTACAAGTTGTTTCCTACTT
TGTTCAGTAAAATCCAAGTCAGGATAACAAGAAGAATTTG
TCCTAAATTGGTAGAACCCCTAGTTACCTGAGAGAAGCAA
AAAGAGAGAAATAAATTCTCTAGAGCAGTGGTCCCCAACC
GACACCAGGGCCGGTTTTGTGTAAGACAGTTTCTCCACGG
GGGTGGGAGGGTGGGGGGAGTTGCCTCCTGGGCTCCACCT
CAGGTCATCGGGCGTTGGATTCTCATGGGGAGCGGCTGCA
AGGGAACCTGGATTCTTCTTCGCATGCGCGTTTGCGGGGC
GGGGGCGGTGATTGATGCCAAGATGGAAGCATGGGGCGGG
GGCTGTGGGTGCAGGTGGGGCTTAGCGCAATGCCACTTGC
CTCCTGCTGTGCGGTTCCTGGTGGGCCCCATCCGGTGCCA
TAGGGCTCCTCAGCTCTAGAGAATTTGTAAATGAGTAAAC
TTCAGTCCTGGCCCCATAAGATTGCTATAGAAAAAGCCCT
GCTGAACATGATCCCACAGCTTGAACTTAACTAAACACAT
AAGGAATCCAGGCATCATGGGCAATGGTAAACACAAATAA
GGAACAGCATAATTGGACAACCAAAACTTCCAAAAATGGA
ATGACTGATGTTAGGAGAAAAACTTTAGATAAATTAAATT
TGACAGTTTAATTGAGCAAAGAACAATTGACAAATCAGGC
AGCCGCCAGAACAAGAAGAGGTTCAGAGCAACGCCAGGGC
TGCCACATGGTTGGATAACATTTATGGACAGTGAGGTACG
GAAAACAGAAGTGAGGTACAGAAACAGCTAGATTGGTTAC
AGTTGGGCCTTTGCCTTATGTGAACCTGGTTTGAACAGTT
GACTGCCTGTGGTTGACTGGAGTTCAGCTGCTGCGATTGT
CTGAGACTTGACTACTTGCTACAAGGGTAGGTTATGGTCT
GTTCACAGGTCAAATTGGGTTATAGTTCATTATGTGGGAA
GAAACCGTTAGGTGGAACTTAAAATGTGTAAGGAGGCAGC
TTTCGGCCAAGCTTAATTTAACAATGGATAGAGAATATAA
AATAACACTTGAAATTTTTAAAGATATAAAAGTTAGAATT
GAAAACATGAGACAGAAACAAGATAAAAGATTTTAAAAAC
CAGATAGAGTTAAACAACAATCAAATGGAAATTCACAAAT
GAAAAACAGAATAGCTAACATTAAAAACTGAATGAGTGGG
TTAAAGAGCAGATTAAGTACAACTGAATTAATAATTAGCT
AATTAGTATTAGAATTAATAGAGAATCCAGATGATGTAAA
AGAATATTTGCTATCTGAAAGATGGTGATGACACTTTAAA
AAATAAATAAAAATAGAATTAATAGAAAATTAGGAAAAAA
ATGCACATAAAGAAATTATCCAGAATGAAGCATAGAAAGC
AAAAGAGATGGGAGATTTGAAATAGGAGTAAAGAGACATG
TAAGATAGAAAGAAGATAGAACTAGAAGGTCTATCATATG
TCTAATTGGAGTTCCAGAAGGAAGTAATAGAGAGAATGGG
AAAGAGCAATGAGAATTTTTTTTTTCTGTAACTTACAGAA
TATATAAATTCTCAGATTCAGAAAGTACAATGAATCCCAA
ACAGTTTAAATACAAAGAAAGAAGTTCTAATGAACATCAT
GGTGAATGTGCAGAACATTAAAATTATGAGCAGATCTTTT
TAAAAAGCCAGAGGGAGAAGGTAAATTGTCTACTCAGGAA
TTAAAATTAGACCAACAGCAGACTTGAAAGCAGCAACAAT
AGAAACCAGATGGCAATAATAGCATAATATTTTCAAAATA
CTGTGATAAAATCCGTTAACCTGGAATTGGATATCAAGAT
AAGCTACTTTTGAAGAATAAGGGTGAAAAAATATTTTTCA
GACAAAAACTCAACATATTTACCATCAATAGATACTTACT
AAAGGAACTTCTTAATAATGTACTGCAGAAAGACTGAGAT
GTGAGAAGGGAAGATAAGCAATGATAATTGTAAATTTGTG
AATAAACAAAGACTGATTATTTGAAATTATCATACTAATG
TCTAATAATGGGATTTAAAAACACTATCAAACAAAGCTAA
TATAATAGTCAACAGTGGGATGTAAGCCTAGAGAGGGATA
AGCAGAATTAAAGAGATCAAAATTCTTGTATTGTTTGGGA
GGAGAAAAAAGCTATTGGATAACCTTAGGTTTAGTTAAAT
ATGCTTAGTAAAATTAAAAGTTAACCATAAAAATTATAGA
ACTAGAGCACACAATTTTAAAAACAGAAAAAAATGGCATA
AGGAAAAAAAAATCAATCAATCCAAAATATGATAGTAAAA
GAAAGAAAAAGAAAAAAAATGAGATGAATAAGAATAAAAT
TACAGAAGTAAACTCACATATATTAGTAATCATAAATAAA
ATGAACTAACCTGTCAGTTGAAAGATAAAATTTATTAGAA
TGCGTTTTCAAATCTACATACAGTTTAAAAGAAACACAAC
TAAAATATGAATGCAGAAAGGTTGAAAGATAAAAGATGAA
AAATGTATACCAGGCAAATTCTAACAGAGAGATAGCTGCT
ATAGTTACATTAATATCAAACAAAATGAACTCTTTTTTTT
GAGACAGGGTCTTGCTCTGTTGCCCAGGGTGGAGTGCAGT
GGTGTGATCATAGGTCACTGCAACCTCCAACTCCCAGGCG
CAAGCGATCCTCTGACCTCAGCCTCCCAATTATCTAGGAC
TACAGGTGCACACCACCAGGCCTGGCTAATTTTTTTTTTT
AATTTATTTTTTGTAGAGATGGGGTATGTTGCCCAGACTG
GTCTTGAACTCCTGGCCTCACACAATCCTCCCACCTTGGC
TTCCCAAAATGCTGGGATTAGAGGAGTGAGCCACCACACC
CAGCCCAAAATAAACTTTAAGGACACCACATAATGATAAA
AGGTTTAGATCACCAGGGAAATGTCGACCTAAAAGGGAGA
GGCTGAGGTATAAAATATAATTTAAACAGTTTTCTTGAGC
CAAAGTAAGGACAGCTGCCCAGAAGACTCAGACCCAAGTA
GCCTTGTATGTGAGCTCTGTTTGGCCTTTGTTACAAGCAA
GTTTTTAAAGGCAAAAAAGGGGGACAGGGAGTGGGCAGAT
CCAAGGTTGGTTGTCAGGAATTCTAATTGGTTTATAGAAA
TAACATTGATTAGTGTTTGGCTATACATTGTTAAGCTATG
GGATATGGGTTATAGTGTCTGCTGTGGCATTATTAGGTTA
ATTTATAGCTACTTGTGGCAATAACAAGCAGTTTCAAGAG
ATTAATAGATAGCTCAAAGAGAGGAGTAGGATGTGATTGC
TGTCTCATTTTAATTTCTCTCTGGGCCTGACAATTTAAAA
GGACTTGCATTCCTCAGATAAAAGTTCTGTTCTCAAAACT
GTAATATTTCTAAACAAGTAGGCACTTGGGATTAGAAAGA
AACTTCCTAAAACTGTTTAAATGTACCTGTAAATGTCAAC
AGCAAACATCATCCTAAGTAGTGAAACTTTAGAAGACCTT
CCCTTAAAAAGTGAAATAAGAAAAGGATACCCGCTATCAC
CACTTTTATTCAGTAATGTACTGACATCCCTTATCAGCAT
TTAAATAAAAATATAAACTTCGGAAAGATAGAAATAAAAT
ATTATAAATTTGTCATAAAAAGACACAAAAAAGCTTAGCT
ACATTATTGATCTAATAAGAGAATGTACAGGGTTATTCGA
GTTCAAAATTAATGAAAAACCAACCTTATTATTTCTATAT
ATAAGCTACAAATAGTTATAAGATACAGTTTTTAAAAGAT
GGACTTAACAATGCATCAAAAATATAAAGTATCCAGGAAC
AAATCAGAACAAAAACTGTGCAAAAACATTTTGGAGAAAC
GTTTATAACTTTATAGGAAGACATAAAAGATGACATAAAC
CATTGAAAAGCATCATGGATAGAGACTCAATATGATGGCA
ATATCAATGGTTCTTACACTGATACCTATATTCAATGCAT
TTCCTATCATAAAAACAGGAACGTGAAAAGCTAATCTTAA
AATGGAACATTACACATACTTCATAATCAGAACCACAAAT
TTATGGAAACTTGATACAGTACAGAGGTGGCATTGAAGAT
CAGTGGGAAATATGTAGACTATTCAATCAATAGGGCTAGC
CCATTTAGATAAATATACAGAAAAAATAAAATAGGACTTC
TGTCTCACACTATATGTAAAAACCAATTTCATTCTTTTTT
TCTTTCTTTTTTTTTTCTAGACAGTATCTCTGTTGCCCAG
GCTGGAGTGCAGTGGTGTCATCATAGCTCACTGCAACCTC
AAACTCCTGGGCTCAAGCAAACCTCCTGCCTCAGCCTCCT
GAGTAGCTGGGACTATAGGCCTGCACCACCACACCTGGCT
AATTTTTGTATTTTTTATAGAGACGGGGGTCTCGCTATGT
TGCCCAGGGTAGTGTTGAACTCCTGGCCTCAAACAATCCT
CCTGCCTAGGCCTCCCAAAATACTAGGATTACAGATGTGA
GCCACTGCACCCAGCCAAAAACCAGTTTCTGATGAATAAA
ATACTTCAAAGTGAAAAGCAAAACTTTAACTCTGCTAAGA
TAATATATGTGATTACTTTACGACTTTTGAGTTAGGGAAA
ATTTTCTTAAATAAGATGTAAAAAGCATAGCACAAAGAAA
ATGAATAAATTTGACTACATTAAAATTAAACTCCTATTCT
TCAAAACATACCATTAAAAGTAAAAAGACAAGTCACAAAC
TGGGAGAAAATATTTGGGACATATATAACTGATAAGATTA
TTGTCCAGAAAATACAATAAATTTGTAAAAACAATAAGAA
CACAAACCAATAAAAAAATGGCAAAAGACATGAACAGTTA
TTTCAAGAAAAGAAAATATAAATGTCTAATAAAAGTATGA
ATAGATGCTCAAACTACATTCTTTAGGACAATTCAAATTA
ATACTATAATTAGATATTATTTTATGCCCAACAGATTGTA
AAAGAAAATCAAAAAGTCTGATAATATTAATTATTGTCTA
GATACTGGCATAAAGACAGACATATAGACTAATGGAATAG
GATAGAGAATCCAGAAATAAATCCTTGCATATACGGTTAA
ATGATTTTAAATGAGGGTAGCAAGACAATAGGGAAAAGAC
AGTCTTTTCAACAAATGGTGCTGGGAAAACTGAAAATATC
TACCTGCAAAAGAATGCAGTTCGACCCTTTTCTAACATCA
TATACAAAATTTAATTCAAAATGGATCCATGAGCTAATGC
AAGACCTAAAACTGTAAACTCTTACCAGAAAACATAGGGC
AAAAGATTCACATTAGATTGGCAATGATTTTTTTAGATAT
AACACCAAAGGCACAGGCAACAACAACAAAAAAGACTGAA
TTTCATGAAAATTTAAAAATGTTGTGCATCGAAAGATACT
ATCAACAGAGTAAAAAGACAACCCACAAAATGAGGAAAAA
TATTTTCAAATCCTATATTTCATAAGGGATTAATATTCAG
AATACATAGAGGACTTCTAAAACTCAACAACAAAAACACC
TAACTACTGAATTCAAAAATGAGCAAAGAACTTGAATAGA
CATCTCTCCAAAATAGCTATATAAATGACCAATAAGCACA
TGAAAAGGTCTCAACATCACTAATTAGTAGGGAAATACAA
ATTAAAACCATAAAGAAATACCACTTCACATTCATTAGGA
TAGCAACCCAAGTGTCCATGGATGGATGAATAGATGAACA
AAATGTAGTATATATTAATACATACAATGGAATATTATTC
AGTCTTAATAAAGAAGGAACTTTTGACACATGATACAACA
TGGATGAAACTTGAAGACATTATGCTAAGTGAAATAAGCC
AGTCACACAAGGACAAATATTGTGATTTCACTTAAATGAG
GTACCTAGGATAGTCAAATTCATACAGGCAGAAAGAACGG
TGGTAGGCAGGGACTGGGTGGAGGGGGAATGGGGAGTTAT
TGTTTAATGGGTACATGATTTCAGTTTTGCAAGATGCAAA
GTATTCTGGAGATGGATGATGGTGATATTTTTACAACAAT
GTTAATGTACTTAATGCCACTGAATTGTACACTTAAAAAT
GGTTAAGATGAGTTTTACATGATGTGTATATACCACAAAT
AAAAATAATTTTTTAAAAACCTATTGCTCTAAAACAATGT
TCCTTTTTCTAGAGAAAGTACTTTTTAGTTCAAAACAATG
TGTATGTCAATTCTGTGCTGTCAAATAATCTTTTATTTTT
GGTGAAAGAAAATACATTTGAAATATCTATCCCCCAACCT
CCTATCCCCTAAAAAATGAATGGTAGGAGGGTAAGTGTAA
TCTCATCTCTTCTATTTTGGTTTAAGTACATGCTTTAGTA
GGTGTACTTTTTGTCTGTTTTTAAACACCGTTTGAAAGAA
AACATTCCTCTGCTTCACTAATACATTCTGGCTACCTCCT
TTATGGCTTATTCTTAGTTGGGTGGGATTCACAAAATTAA
TAGTTACTATTTATTGATTACCTGCCCTGTGGCAGACATT
TTGCAAACATTATCCCTAACTCCTTGAATAAACTTCAAAT
TAGCTATTTTTTCAGGTAACAAAATGTAGAATAATAAGTG
GCAAGTCCAGGATTTGAATTCAGGTCTAGCTCTAAAACCT
TCAACACTTGACTGCATACAAATTTTTCCCTAAGAAATTA
ATACAAAATCCAAAGCCAAATAAACACTCCATCACCCCCA
CCAAGTACAGGAAAGTCATCTCTATTAAATATATCTGAGT
TTCTGTTTGCAAAATGGATATATAATTCCAAATCTTAATA
CTTTTGTAGGTGGACAATTTATAAAGAAAGAAAGAAATGG
TTGGTACTAGATGATCTTCAAGGACTTATGATAAATATAT
CATAAATGTATAGATTGAAAAATTTTTTTTGAGACAAGGT
CTCACTCTGTCTCACTCTATCACCCCAGCTAAAGTGCAGT
GGCGTCATTACAGCTCACCGCACCTCAAACTCCAGGGCTT
AAGTAATCCTCCTGCCTCAGCCTCCCAAGTAGCTGGGACT
ACAGGTACACGCCAACATGCCTGGCTTAATTTTTCCATCT
TTTGTAGAGATGGGGTCTTGCTCTTGCTCAGGCTGGTCTC
AAACTCCTGTTCTCAAGCAATCCTCCTGCCTCAGCCTCCC
AAAGTGCTAGGGTTACAGGCTTGAGCCACAGCACCTGGCT
AGATTGACAAATTTTCACAAACTGAACACATCTGTTTAAC
CAGCACCCAGATTAAGAAACAGAACATTACCAACGCCTCC
CCAACTCCCTCATGCCCCTTTCTAGCTGCTATCTCGACAC
TTTATAGCAATTGATTATTCTTGCATAAATGTTATTTATC
TACTCTCATGGTCATTTAATTTCCAGTTTTGACTATTATG
AATAGTGCTGCTATGGACATTCTGGTTCATGTCTTTTGGT
GACACACACACACATATATACACACACATTTCTGTTGAGT
ATAAAACTGTAAGTATAATTGCTAGGCCATACGGTATGCA
TATGTTCAGCTTTAGTAGATAATGGAAGTTTTCCAAAGTA
TACATTAAAAAACTTTTTATAAAGCATTAAGTAGAATACA
GACAGCCAATAGAAAAGTAGGTAAAAGACTTGAATAAACC
CTCACAAAAAGGATGTCTAATAATCAAAAGCATAGTACAA
CTTTTGAAAATTTTAAGGGTCTTTTTAACTCTAAAGTCCT
CTGATACAAAGAGGGGGAAAAAGTTATTCTATAAGTATAT
TTAAAATGTTTGTCTCAAGCTAGCTAATTATCTATATATG
TTCTCCAGAAAATTCCTTAAAGATTCAGGAAATAAATAGG
CACATCAATGGTTATATTAATATTTTATCTGTAGTATAGT
GGTTCAGAGTTAAAAAATATGTATATTACTTTTCATTAAA
ATAAAGTCCATATTTTTAAAAAGCCCATCCACCTCACTTA
AATTTAGAAAACTGAATACTAAAAAATCCCCAAAGTGATA
ATATCTGGCTAAATTGTCTTCAATTTATTCAATTAATAAT
TAATCAAGTGAAAAGCAAACCAATAACAGGGATATTCAGA
TAGATTTAACAATGATCTTAACAGTCCACTACTTAAAGAA
ACATAGAATCAAATTTTATAAATATTATATAAAATTTTTT
ACAAATTGCAAATAAATGGAATATGCAAAAATTCCATAAT
TACCTCATAAAGCTACTTCTTTACTATTTTCTATTTTAGT
GTTTGGGTGGAGTGTTTAGGGTTTGATTTTGAATTATTTC
AATGCAAGACTGCAATACGTGGTTAGCCTGGTATCTTGAA
CTTAAAGAAGTGATGATGAAGGCACTGAGAAGTGAGCAGT
GAGAAAATGCAAGGGAGTTTTCAGGAATAAAGCTGCATGA
GCTCTTGAACTCACATGTGCAAATTAATTTAGCAAAAGAG
CTGTAATGTGGCCTGGATTTTAAGAGAAATGATCATTTTA
TTCCCTTTTCTGAAAGTGCAAAGGATAGAGAAAAAGGTAA
GAAAAAATAATTCTATGTCCCAAAAGATTATAAATGGAAA
ATACAATCTAACTCTTAGGTATATTAACAGCAAAAGGCAT
ATGTTGAGAGAGAGAGAGAGACCTTACATTAGTGTATTCT
TGCTGAACCTCTGACTGACATACCAGATGTTCATCACGGG
CATATTTTACTTCCATTATGCCATCTGATTTTGTTTGCTT
TCTATTTGAATTTCCACTGAATTCCTTCTCTTGTGATAAA
TGTGGAAATTTTAGTTGTTTTAATTTTATTATTGTACTTT
GCATTATCTTTGAATTCCTATAACTAGAACATTATTAAAC
TTGTCTCTTTTAAGGGCCATATTCTCATTTGTCATTGTAC
TCCTAAAGGACTTAATCCTTAGGTATTTGAGGTATTCTTT
GGGAGTCTTTTTAGGAGTATGCATTTCACTGACCTGAAAG
ACTTGACTGAGACTTTGAAAATATAATGATATTATGTTAA
TCTTTCCCATTAATGTTTTATGTCTTAAGGCTGGGGACTT
GGTCCCTCCTCTTAAAATTTGTAGCCCCATTTCCTATAAA
GACTCATAGTTGGCTTGAATTGGGGTCTGTAATAAGTAAG
AAATATGGTCCCTTACCTTTTCTCACTCTTGCTATTGGGT
GGGTTCTATGCACTGATCTTTCTTAGGTTTCCATTAAATA
CACTCTTGTTTCTAGAACTAAAGACTAAAAGAGAACCTCA
TAACTATTTTCAGATATTTGTAGTATTTTCATATGTAAAA
GATTTTAGAAGAATTCATGGAAATCAGCAGAGTAGAAGTA
AGAGCAATGAAACAAAAGTATAGGAAAAAATGTTCAGCTT
TGTGTAAAGAAAAAGGGTTGGCATTCACAGTTTTATAAAC
CTGCCTCTGGGAGGCAGTAAGGTGTAGAGGTTGAGTATGG
CTTCCCATTGACTTCAAATCTGCTACAACCACTTGCCAGC
TGTGTGATCTGTGCCTTGGTTTATTCTGTGAAATAGGTAT
AATAGTAAATCCTCCCCCATTGGGTTTTTGTAAGGATTAA
ATGAGATACTTCCTGCTGGGCACTTACAATTGTGTCTAGT
ACAGAATAAACGTTCAATAAAAGTTAGCTTTATTATTATG
GAATAGGCTGTCTGCTTTTGTTACATTGTCCATCATTAGA
GGAATTTAAGCAGAGGTGGAATAATAAATTGGTAGGGATT
TCATAGATAAGATTTAAGCATTGGATAACTTCTTCAACCC
CTCAGATTTGTGTTTCTATTATTTTGTTTCCAGTGAATAC
CAAGGTATCTTTCATATATGACAATGATGGTATTAACCTA
TATAACATGCTTTGTTCCTGATAGTACAATTCCAATGATA
CAATCTCCTGTAGGCAATCTGGGACCTCAGTGTAGGGCAA
AGAAAACCACTACTTAAGTCCAGTCTATATGCTGACCTTA
TGGAGCAAACCAGCTATAGATGCCAGAGACCTAAACAGAT
AGGCTGTGAATTCAATTTGAGAAAAACACTAAAGAATAGA
TCTTTTGATAATTTACAATCTTTCCAATATGATGGCAAAA
ATTAAAAAGGGCCATAACATTCATTGTTGGTAAGACATAA
ATGGGAAAATGGACACTATAGTATATTAGTGGGAATATAA
ATTGCAAACATTTGGGAAAGAAAGCTGGCAATGTCTATTA
TAATTTAAAATATATTTTCTCTTTGACCTACCAAACTCTA
TTTTAAAACATCTTTTCTATAGAAATATAAACATCATTAT
TTAAGGCCATATTTTAAAAACTTTATTGTGGCATTGATTG
TGGTGGTAAAAAAAATGGAAACAATCTCCTTGTCTATTCA
TGGGCAATAGTTAAACACAGTAAAGTCTTAGTATGAAATA
TTAAGTGACAGTTTAAAAGAATGATTTATATTTCTATCTA
TTGACTTGAGAGGCCCATGATGTATTGTTATTTGGGTAAA
GCAAGTTCCAGCATAATATTTATAGTATTAGCCAATGTTT
GAAATAGCAAACAAACAAACAGACAAATAAACCCAAGTTC
AAATCCCCTTTGAGTGTTTTTACATATAATGATGGAGGTG
AGGCTGGTCATCAGGTCAAGGACCTTGGTTACTTTAGTGC
TGGGTCTAGGAGGGAATCAGTGTTTTCTATATATGTTATT
GCATTGTTTTACATGCAATAGATGAAATTTTTATTGGAAT
GAAAGAAACGGAAAAAAAGGAAGAACTTAATTACAAAAGG
TACCTACTTCTGGCACAATATAAATTTCTTGAGAAAAATA
CTCCCACTCTCCCTTCCTGTCCTTACTTTTTATTCCTTTT
TCTTATTTCTCCCCACCCCCGGCCACTTTCTTCCTAATCC
TTTTTCTTCCCCCACTGCCCCTCAGCAAAACCCCACAAAG
TATTTTTGTGAAAATGGGAACATATTACAAGTCAAAATGT
TTAACAAGACTTAAAGTGACATAAAGAAGCAGTTCATTTC
TTTTCCTTTTTCACTTCAAACACTAAGAATATATTACAAA
AAATTTTTTTTTAGTAGAATGCAACTTTCCCCCTGTACTC
CCATAGAGCAGAGTTCTGCCATTCCAGTGAAATGGAACTT
CTTAAGACCAGGCTCTTCAGAAAGAACACAAAACCAAAAT
GCCTTTCTTTTCTTTCTTTTTCTTTTTCTTTTTTTCTTTT
TTGATAAATAGGAAGGGCAGCAACAGCAGTGCTTCTTATG
GTAAGCAATAATGGCATGTGCTCTGAAAGAAAACGCAAAT
ATTTTGACTCTGATTTTATGTGGACAAGGGCAAAATAGAA
TAAAATATATTAATTAGTTGAAATTAGTTATAAAGGGGCA
AATAAAACCAAGATTTTTTTTCATGTAGCAGTAATAATTA
AATATTAAAACATTTGCATAGATAAACTATTTGCAATTTC
TCTTCCTAAAATGGTATATCTTTAATGTTTTTAATGGACT
ATGTGAACTATGTAGTTGAACAAATTATGTCTTTATTTCT
GAAGGATTTGAGCCCTGAGTGAACACCATTTTAGGATTGC
TATTGTCTCCCACTCATTACTTTTCTTTTCTTAGAGTTCT
ATTTTTGTTCTTTTTTATCACCATAAAATTTTTATTATAC
AGCCATGAAGAAGGATGAATTAAGGCCTTTTGCAACAATG
TGGATGGAACTGGAGACCATTATCCTAAGTGAAGTATGTA
AAGAATGGAAAAATAAACAGCACGTGTACTCGCTATTAAA
CTGGAACTAACGGACGAGCACACATGTGCACAGAGGCAAG
TAAAACTCAATGGAAAACAAGCAGGGGGGAAGGAGGAGGA
GGAGATGGTGAAAACTTACCTAACAGGTTCAAAGAATACT
ATCTGGGTGATGGGCACACTTATAACCCTGACTCAAGCAT
AACAAAATTGATACATGTAACCAAAAATATTTATACCCCT
GTAATATTTTGAAATAAAAAAAATTTTGTTGTAGAAATAT
AAAATGAATATAAAAGTATACAGAAAAAGTGTAATAAACT
CTCATGTATCCATCACCCAGCTTCAACATTCATATATTCA
TAGCAACTCTTGTTTTATCTACAGCCCATCTACTCCTACA
ATCTTATTATTTTGCAGCAAATGCCGAACACCATAAATAT
TTTAGTATTTATGTCTGAAAGATATGAACTCTTTTAAAAC
ATAACCACAATACTATTAGCATACCTACAAAAAGAGGGAT
ATTTTCTTAATATCAATAAATATATAGTTACTGATAAAAT
TTCTAATTGTCTCTTAAATGGCATAATTTTTTCCTCACAA
TGTTTAATCTATAGGTTCCTCCTTGATACATTTTTCTCTT
TTGAAATTTATTTGTTGAAGAAACTGGGTTGTCTGTCTTG
TAAACTGGAGATTGTATCTCTAGAGACTTGATCAGATTTA
GATTAGTTTTTGTTTCTTGCCAGGACACTTTATAGGTACT
GTTATATTCTATTAGGAGACACAAAATGTTTGATTGTTTC
TCTTCTTATGATGTTAGTAGCTGTTAATACTTAATATCTA
CCTCCATCAATTTATTAGAAGTTGCAAAGTAATATTCTTA
TTGTAACATTCCTTCTTTATTAACTGAAATATTTCTCCAA
AGGGAAAATTCTACTTATCTATCATTTAGTAACCTAGTGT
TACAGTTCATATAGAGAAAGCAGCCTAAATGTTTGATTCT
ATCCCCTTATTTACCAGTTTTCCAAATAATGAATTTGTTC
CCTAGTATCATCCAATACTGATTAATTAGGTTTTGGTTTG
TTTTATATTGCTACAAACGCATGGGTTTAAATGTTTCTGT
TATGTTTCAAGCCTTTATGGCTATTGTTCTTACTGACACT
CTGCTTGGCTAGTGTCCTAAATAGCCTGAGTTCTGTTAAC
AATACCCTTGTAGCCTTTGATGGTTTATTTGTTATTTGGT
ATGACAAGGTATTCCACACTCATCTCATATATTTTCTACC
CTAGACTTGGAATTAGACAAGGCTTCTGTTAGTGGGTTCT
TAATTCTATTGGGGTGGTCACTATTTCTGGGCCTTTTCAG
TGAACAGAGTAGGGAATATTGTTTTCAGATGACATATGAG
TTCATATTTATATTTTCAATTCACAGTCAGACCAATCTTA
CATCTGTAGCTCTTCTATTTTACATTTATATATCCTTTTC
TGAGAATCCCAGTTCTCAAGATCATGAAGGATGATATAAT
TAGAACTTTACATACTTGCTTATTTGCCTTATCCGCAATA
TACACATAGAAGTATCAGAATGATAGCGACACCACCACTA
GCAACAAGTATTGAAAACAGCTAATTTTTTTAATAGTTTT
AATTTTTGCCATGCTAGTGGGTGAATAGTAGTATTTTACT
GTAGTGTTGTCATTCTAAGTGCTTTCTACGTAATGTAACT
TTTTTCTCTGGCTGTTTTTAGGATTTTCTCATTATTACTA
GCTTTTGGCAATTTAACTATGATGTCTTGGTGTGGTTTTC
TTAATGTTTTTCTCTTTGGGTTCATTGAGCCCCTTGGATC
TGTAGATTTGTATTTTTCACAAAATTTGGAAATATTTCTG
CCATTATTTTTCACATTTTTTTTTCCTGTTTACTTCACCC
TTTCTTCTTAGACTTCAATTACATTGTGTTAGACTGCTTG
ATACTGACTCACAGGTCATTAATGCTCTATTCATTTTTTT
CCATCTTTTGTCTTTCTGTGTGTCATTTTATGTTTTGTTT
TTTTTTTTTTTTTTAGAGACAGGGTCTTGCTCTGTTGCCC
AGGCTGGAGTGCAGTGTTGCAATCACAGTTCACTGCAACC
TCAAACTCCTGGGCTCAAACAATCCTCCTGCCTCAGCCTC
CCAAGTACCTGGGACTACAGGTATGCACTGCCATGCCCAG
CTAATTTTTTAGTTTTTTGTAGAGATAGGGTCTCACCATG
TTGCTCTGGCAGGTTTCGAACTCCTAGCCTCAAGTGATTC
TCCTATCTTGGCCTTCCTAAATGCTGGGATTACAGGTGTG
AGCTACTACGCCTGACCTGTGTGTCATTTTAGATGTTTTA
TTGCTATATTTTCAAGTTCACTAATCTTTCCTCCTGCTAT
ATTGAATCTGCTGTTAATCCCAGTCAGCATATTTTTCATT
TCAGATATTTTACTTTTTTAACCTCTAGAATTTGTTTTAG
TCTTTTTAATATTCAGATTTTTCTTAAGATTTTTTTATCT
TCTTGGACATATGGAGTATATTTATAATAGCTTTTTAAAA
AAAACATCTTTTTTTCTCCCCCCTAGAAATGAGGTCTCAC
TCTGTCCCCCAGACTGGAGTATTGTGGCACAACCATAACT
CGCTACAGCCTTGAACTGGACTCAAATGATCCTCCCACCT
CAGCCTCCAAGTAGCTGGGACTACAGGCGTGAGCCACTGC
ACCTGGTTAAAACATCTTTTCTAATGCTTCTATTATCTTT
GTCATTAGGGGTCTGTTTCTACTGATAGATTACTTTTTCT
CCTGGTTGGGGATTATACTTTCCTGCCTCTTTCTGTGGCA
AATTTTTGATCGGATGCCAAACACTATAAATTTTATGTAG
TTGGTGTTATACTTTGCTGCATTTCCTTAAATATGGATTT
AGTTCTAGAATGCTGCTAAGTTACTTGGAATCAGTTTGAC
TCCTTTTTAAGCTTTTTTAGGGCAGGTCCAGAGCAACCTT
TACTCTGAGGGCTTATTTGATTCCACTGCTGAGGTAATAA
TCTTTTAAGTACTCTTCTCAATGCCCTATTTATTCAGGGG
TCTTTCTCCTCTGATTGATTGGAACATGAAATATTCCCTA
TCTTGTGGATCTCCAGGAAATATTCCACTTACTCCTATCT
CATGATACTTTCTCAGACTTTATGTAGTTCCCTCCACGAT
TTCCACGTGTAGATCACTACTCAGCCGTAGACTCCAGCAG
ACCCTTGGCAAATCTTTGGAGCCTTTTCTTTATGTATCAT
TCTCCTTCTTGAAATTATACCCACAAAATTCTAGCTGTTT
TGGCCTCCCTTAACTCTGAACTCTGTCTTTTCAGCTCACC
ACAACTGCCAGGCTTTGTTTGGGGACCTTTTCCCACTTGC
TCTCTAAGCAAGCAATAAGCTGGGGTAATTGTAGTACCTG
CCTCTTTTGTTTCTCTTCTCGCAAAGATTATTGTTTTATA
CTGTTGTCCAATGTTTTATATGTATTACCCAGTTTTATAG
TTGTTTAACTTTGGAGGATTAATCTGGCCCTTGTTACTCC
ATTATAGTTAGAACTAAAATTCCAGTAATTTTTAACACTG
GTAATGAAAGATCCTCCAGGGTTTTCTCTGGCTTCTCTCT
ATACAGCTTCATACTCCATTGTTCCCAGTGTTTCTATTTC
CTCTTAATAATCAGGATTAATCACCCAACCAATAATAAAA
CTCATTTTTGGTCTGTTTTCTTAAAGGCATGAAGAATCTG
AAATATCCAAGTGGTGTCTTTTTTAAAAATTTCAATAGAT
TTAGGGAGTACAAGTTGAGTTTCTTTACATATGTATTGTA
TAGTGGTGAAGTCTGGGCTTTTAGCGTACCCATCACCCAA
ATAGTGTACATTGTACCCAATAGGTAATTTTTTTATCCCT
CACTGCCCTCCCACCCACCTCCCTTTTGAGCTTCAAATGT
CCATTATACCACTGTGTGACCATGCATAGCCATAACTTAG
CTCCCATTAATAAATGAGAACATGCAGAATTTGTTTTTCC
ATTCCTGAGTTACTTCACTTAGGATAATGGCCTCCAGTTC
CACCCAAGTTGCTGCAAAAGACATTATTTTATTCTTTTTT
ATGGCTGAGTAGTACTCCATGGTATATATCTACCCTATGT
TCTTTATCTACTCATCGGTTGATGGGCACTTAGTTTGATT
CCATATTTTTTGCAATTGTAAATTGTACTATGGTACAAGT
GCAGTTATATTTTTGACATAATGACTTCTTTTCCTGTTTC
CAGTAGTTGAATTGGTGGATTGAATGGTGGATCTACTTTT
AGTTCTTTGAGAAATCTTCATATTGATTTCCATAGAGGTT
ATACTAATTTGCATTCCCACCAACAGTGTGTATGTGTTCC
CTTTTCACCACATCTGCATCAGCATTTATTGTTTTTTGAC
TTTTTAATCATGGCCATTCTGATCGGAATAAGACGGTATC
TCATTGTGGTTTTAATTTGCGTTTCTCTGATGATTAGTAA
TGTTGAACATTTTCTCGTGTTTGTTGGCCATTTGTATATC
TTCTTTTAAAAATGCCTGTTCATGTCATTTGCCCACTTTT
TAATGGGGTTGTTTTCTTCTTGCAGAGTTGTTTGAGTTCC
TTGTTGATTCTGGATATTAGTCCTTTGTCAGATATATAGT
TTTGAATATTTTCTCCCATCTGTAGGTTGTCTGTTTACTC
TTTTGATTATTTCTTTTGCTGTGCAGAAGTTTGACTTCCA
ATTTAGTAGTATATTTTTGTGTACCTACAGGAAGCATTCC
TTCCTTAAGTACTGAGGTTTCAAAACGTTTTCAGAGCCCA
GATTCACCATAATAGGAAGTATATGTCACCTACAAACCTC
TAGTTCATATCATAGAAGCTCCAACTAAGTTGCCAGCTTT
GACCACTACCTCAGATGCTGGGACCGGGAGCAGAGAAGCC
CTGGAAGGGAAATGTGATTACTCAAGGAAAGAAAAGCATA
GATACATGCCTAAGGCTCTGTCTCCTTCAAGGCAAAGTGA
ACAACAAGATAAACCATTAAAAGGTTTTGTCTTCCTACTC
TCCCACCCATGCTTTTTAAAGGGTCAACCCTGGGTGGGGC
TGTAAAGCCTTAGCTGTGAATTTCTGCCTGTAAATTATAC
AGTGATAACTATAAATAAGGCTTGAACTTTTCCCCTCCTG
GTCAATTAATAATAGGAAACTCCCCGGGAGACATAAATAG
AGATTGAAGGAGGGTGGCAGAGCAAAGGACTTAGGCAAGT
TGGGAATGAAAATCAGTTGTTAGTGAAATTTACTTGCATT
TTCAGGGTCTGCTTTGTCTGGACCCATATTTTTTTTTCTT
GTTCTGCATTATTTATTTCTTAAGTTAGAGTATACATTGA
GTCCAGCCAGAATATAGTATGCACATGGCTGTGCCTATTG
TTAATGTCACATTAAGAAAATGGCTTTTCATATTGCATTT
CAACTGCAGCAACACCATCCTGAAAGAAAAAAGTACCCTT
GAGTCAAAGCTGTCTATATATGAGAGGGTGTTAGAGGCAG
TTTTCCCAAAAGATTCTTTGTTCTTTTTAAAGTGTGACCC
GTTATTTTAGCTAGTACTTCCAATGCTTGGTGCTGGGAAC
CTGAGGGCACTGCTTGCCACTAAGAAGCACTGAAGCCAGT
GACAGAATCTCAATACTGCCCTGAGTTGTGGGGACTCTCA
GTGCCAACTTTTGGTTGGTTCTCATCCTCTAAACGGATGG
TCAATTTGGTGTCACATGAAAACAGCAAGAAGTCTATCTC
TCTGAAGAGTGATTTTAAAATCTCCCTGCCTCTGGTCACT
CTTCCTATTCCTGGGGTTGGGAAACACTTCTTGGACCCAT
ATATTTCAATTCAATCTACTGAAATAATGGAATGCCACTG
GGTGTGTCCAACTCTATGACTAGGAAGTCAAATAACCCAG
ATTTGTTATAGCAATGGTGTCATGTTACCGCTTGATGTTC
CAAAGTCAGGCTTTTCATTCTCTGCCAGGGACAGATCAAG
TGAAGAGCTGTTTCTCAAAAGAGGATTGTTATTGCTAAAA
TATGTGGCCAACACTAGATTTTTTTCCCCCAAAATTTGCC
AAAAGCATCACAACTGGTCATAGACATTTGAGTACAATTA
AAACTTCATTGTAATTGCATTATATTTTTGTTTATGTTTT
TACTCACTCTGGGACCCATTAAAAATATTCAGCCTTTTGA
TAAATCTGATAAATGGATTTGAACAATATGCTTAAATTTG
GTATATCTTGCTTCCAAAATCAAAGATGTTTACCAAGCTC
TGTGCCTCTTTCTTTGTAGTAGGCAGTGAAAAGGTATAAG
AACTTCTCTTTCCCTTTGGAGAGGTTATACTGATGTGCTC
AATTTCACTGTCTCTTCAGAAATTTTACGGAAGTAGAAGA
TCCCCGTATTTTACTGGAATTTATACTCTACCCCTGGCAC
ACAAATATTTTATCAAGGCATCATGCATAGCTGCCACTAC
ATTGACATCAATGTAGGGACCAGCATGAGCTCCTGTGGGA
TGATAAGACAGTAAGTGTCTCCAGGAGCTCAATTGTGGCA
CAGAACCAGTGAGTTGTCACCACTCTGGAACAAGACAGTA
AAAGTGTTCTGCTGTCCTTCAAGGTGAAAGTAAGCTTCTG
TGTTCCCTGATTATTAGCACAGAGTGAAAGTATTTACCAC
CTCAATAGCTGCATATCATGTGCCAGTGGTGTCAATTTGC
TCTAGGAAAAAGACACATCTGCAGTAGCTGCTATAATTGG
AGGCACAAATTAATGAAAACAATCATTTATATATTATAGA
AAAATTTAATGTGATAGTATTTTTAGACAATTGGATACTT
AAATGTTTACTTCTTGACTGCTTTTCTCTGATGCATATAT
TCATTAATTTGAAAGTTTTAAGAGTAAATCACATTTGATA
CAAATTAATAATATTTGAATTTAACATATAGAAAATAAAT
ACAATCTAGGACAGTTTTAGGTCATCTAGTTCATATTCCT
ATGTGATGCTGGAAGGCCATTATGAATGGCTGCTTTTTTA
TTTCTACTTTAAAGTGATAACTAAATGTATGTTAAAAATG
TATCTTTTACAATATAAATTAAATTCTTTTTTTGATCATT
TATCTATTTTCTGATTTATTCTTTAATGTGTAATTAAATA
GTTAAAGTTATATCAAGTAGATAATGACCTTTAATTATCC
ATTTAACAAACACCATAGTTTTAGGAAGGAGGTCATTTAT
TTATTTATTCAATAATTTTAAAAAATCTGGTTGTTATTTA
TCTATACTCTTAACATGATGCAATTCCTTACAACAGAATG
GATTTCTCCACTGTGGAAGATGAATACAGTCATGTACTTA
TGCTGTTTTTTATGAAAATATACTTTAATCTGGTAATATT
TTATCCTCTAATACTATGATTGCTTTTACTTGTTAACAGG
ATTTCTAACTAAATACAATTGGATTATTAAACAATAAATA
ACTTTTCATTTTCTGTGTGTCCAATTCCCTTGTTTTCAAT
TACACCTCCTGGTCATAAAAATGCAAATTTAGTACGTAAA
TTATATTCACTTAAAAAAATATATTCACGGCAGCTTTAGA
TGAAAACCCAACTGCCTTTTAGCTAATGCCAAAATGTACA
TCATGCCACTTTGTAAAATGAGTATACATGTATTTTTAAG
CCAAAGTATACATACACAAAAACTGTAACTGATCTGTTTT
GAGATTGTGACATTTATGAACAAAATGGGCATAAATTGAA
AATTTAGATAAATAAAACACAATAAGTAGAAATTTATGGC
TTCAGTGAATCTTCGGATAGACACAATATTGAGCTATTGC
AAGGATATAAGCAATGGCTAAACAAACACAAAATACCTAG
AACACAAAACTTCTACAAAATGCTAAATATGTAGGCTTTG
AAGGTGCTGACAGTAATATCAAGTCATGACTATACTAATT
TAACAAACATTTACTTAATGCCTAAATTTGTGTTAGATGT
GGGGGATTCAAAGATAAAAAGTTATAAACTCTATTCTCAA
AGAGCTTACTCATATATTTAGAATGGCATATAACAAATAC
TTAGAATTCAATGTGCAGTAATAGAGATTTTAAAATGTTA
GAGAAACTGACAGATTTGCATGGATAAGTTGGTAAAGGCT
CCATAGAGGATGTGAATTTTGAGCACTGGAAGATATAAAA
TATGGTAAATATACTCTATCTTGGTATTCAGAAAGTTGTT
TATGTAAGGTATTAAAAATGTAACATGATTAACTGTATCC
ATTATCTACTACTGAATAACAAATCACCCAAAGGTCAGTG
GCTTTAAACAAAAATCATTTATTATCATAGATAATGCATC
CATTAAGACCGTCCGAATTGCCACAGAAAGTTAATTACTT
GAGTCTCTATTTCTATCTTATAGCCTTACATCATAGTTAG
TTGTTTCTTCCTCTAGACAGGGGCTCAGCAAACTATGGTC
CACAGGACAATCTGGCCGGCTGCCTATTTGTGTAAATAAA
GTTTTTTGTTTTGTTTTGTTTTTTTGAGACAGAGTCTTGC
TCTGTTGCCCAGGCTAAAGTGCAGTGGCCTGATCATAGTC
ACTGTAATTTCGAACTCCTGGGCTCAAGTGATCCTCCCAG
CTCGGCCTCCCAAAACGCTGGGATTACCGATATAAGCCAC
CGCACTGGGGCTGCAAATAAATTTTATTGGAATATAGCCA
TGCTTATTTATTTACTTATTGCTTATTTACTTACGGTTGC
TTTTATGCTACAACAGCAGAGCCGAGTAGTTGCAACAGAG
ACTGTATGGTTTGAAAAGCTTAAAACCACAGCCAGCCCCC
CAGTCTTAAACCAGTATTGTCCAACAGAACTTTCTGTGAT
GATCTTAATGTGTCTATAGAGCATGTGAAATGTAGTTACT
ATGCTGAGAAACTGAATTTTAAATTTTACTTTATTTTAGT
TAATTTAAATTTAAATAACTACATGAGGCTAGTGGCTACA
TATTAGGCAGCCCAGTTCTGGACAGTAAGTTCCTGAAGTT
AGCAACCAATTTTTGGTTATCTTTTTTACCAAATTATACC
CCTTCATGCCCAGTATACTGCTTTATACTTAGCAGATTCA
GTGTCTCAGCAAATATTTATTGAATTAAATTCATCAGAGT
CGTTTCCACTTATTTTAGTCAAACTTTGTGAAACACTTAA
AGCTAAAATATTTTTCTCAGAATGATTGGTGTTTGGCTCA
GCTCAAATGCCCAATGGCTTCTTGAAAATGTCTCCAAATG
TTCTAGCCTATAGGAATTTTTTCTTTCTTTTCTTTCTTTC
TTTTTTTTTTTGAGACAGGGTCTCACTCTGTTGCTGGGGC
TAGAGTGCAGTGGCGTCATCATAGCTCACTGCAGCCACGG
ACTCCTTGGCCTCAAGCAATCCTCCCACCTCAGCCTCCCA
AAGTGCTGGCATTGTATTTGTTAGCCACAACAGGCCAAGG
AATTTTTGTTTCTGAAGAAGCAGTCATCTTGGAGGGTTGA
GTCCACGGCATAAAAAATCCAATGAGGCGCCCACCTTTGA
CCACTATCTCAGATGCTGGGGTAAGGTCCTGCCCCTCTAG
AGCAGCCCTGGGAGGGAAAGTGATTCCTCAGGGAAACAAA
GGCTTGCCTAGGATCACAAGACCTAGGACTCTTAGTGACT
CACTCCGAGTTTCCACACAGTCACTTCGCCCAGTCCTGAA
GTCAGCCTCAGGAGGGCTGTGACAACATTTCAAGAAATAC
AATTCCCTTTCTCTCAAAGTACTCAATACTAGAGCTGGCT
TATCCATGTTATTTCTTTGTTACTTCAGGGTAACTTTATT
TCAAGGATTTTACCACCCTGTTCTACCACTGCATCTTGGA
AGGAGCTCGTCTGTTTTTTTCCCACACGTCTTGTAGACTT
TGAATGTCAGAGAGTAAATTTGGGGTACCAGTTATTCCCT
CTTGGAAGTGTCTAATGCAAATTGGTTCTTTGTATACCAA
GGGGAGGGGCAGCCTTGTCAAATCAAATAAAAGGCGCTGT
TATACTTTTTCCAAAGCAGGGGCTTTCTTGCCTAACATTT
GCATGACTAAATTGTACCACTCTAAGGTCAGCAGAAGAGA
GAAGTTGGCTCCCAGCTATATCTATCTATCTATATATATG
TTTGGTCTATATTACATGTTTAATGAGCAAAACTTAGGTG
TTTTCACTCAAGAAAAGGGACAGACTGGTAGAAGGGAGGA
AAGAAGAAAAGAAAGAAGGAAGGAAAGAACTAAGAAAAGA
AGGAAAAGGAAAAAGGGAAGAAAGAAAATTAAAAATGCTT
TGATAGGCATGTTTATATACTTTTTTCATTTTGTGGATGT
ACCCAATTTGTTTACTCAATCCTTTATTGATGGCCCTTTA
ACTTTTCCCCCCACTTTCACTACTATAAATAACTGCAATT
TTACATATATCTTTGTGTACTTGATAGAGTTTTTCTACAG
GATACATTAAGAGTATGCACAATTTATAATTTGACAGATT
GCCAAGTTGCCTTCCAAAATACTTCTCACCATAAAAATCT
GTATTTCTGTTTTCTCTTGGAAAATTGGAAATTTGGCCAT
CCTGGGCCTACATTCCTAGCCGGTAACAATGAGCTGCAAT
TGAGCAAGAGCTACAGGCTTTAGACTAGGCCTGTGTGGGT
CACCATTGTCCCCATATCACTCCTGCCTACTTCTTAAAAT
TGAGATACCTCCCTAGGCTTCATAAGCCTCTGAGTTTGCA
ACCTCTGCCTTAGCCCATAGCTTAGAAACTCTGAGTTTCC
AGGCAAGCTTTTGTTTCCCTGTGGTTATTTTTGGAATAGC
CAGAAAAAAAAAAAAAAAAAAAAAAAAAAAGGATGATCTA
CTCCTCCCCTAGCAAAAGCCGGGAAAAAATGTGTAAATCT
ATAGAGGATCTTAAAAACACGACTTGATTTTCAAAGCCAG
ACTGTTAATCAGTAGTAGGATATGGGAACTTTGATTCATG
CATCATGAGATAATTCACCCTGCTACCAATTTACTACTGA
ATAAATGTTGAAGTGAGGATTTCTTTTCTGATATGGTCTG
AGGAATGGAGAGAGCAGGGTACAACTGGCTCACTTGCATA
AGGAGTAAACCACTGTCATTATTAGTTCAAAGTCAGAAGC
TCTTTTTTAAAAAAAAAAAAGAAGCTAATTCAATTTATTT
GAAAATATAGAGTTAGTTTGATGATGATGCAAATAGATAT
ATGCCAAACAAAGAAATGAGGTAATGTAGGAAGTAAGAAG
TGCTTTTTCTCCCCAACTTGCAAGTGGGCTGGTTATAAAA
CTGTTTGTTACTTGTTAGGAGCTTGAACTACATCTTTACC
TAAAGAGCAATGCTAGACCATCTGGCAAGAGCCTTTTTAA
CCTGTAACTAGTTGACTGTAATACTAGTTTTAATTCTTGA
GAGTGCTGTCTGGGCTTCAATCCTTCTCAATGTATAGATG
AATGAGAGAGAGTGGGGGCGGGAAAGGTTTGGAGGTTCTG
AAAGTGAAGTCTCTCTGGTAGATAGTGATGATGGTAACAT
TCGCAGAGGGCTGAGAAAGAGTGAGAATATTGGGGTCTAA
TAATGCTGGGGTCCTGCATCTGGAAAAAGGACGCAGGAAG
TGGGTGGGATCAAGGCTCCAGTGCTATGGGCAGGAGAGCT
GCAAGGTTTTCTATATGTAGCAGCCATTACGGCTCAGATC
TGCCTTCAAGAAAATGGGCAATTCAGCTAAAAGGAGTACA
GTTAGCTACAAGTTGCAGTGCCTTTAGGAAACACCTTGGC
TTTTGGGCTGAAGCCATGCTCTTCCTGGGCAGCCTTCTCT
AGTCAGTAACTGAACACTAACGAGGTAATAAGACCTTGCT
ATTTCTGCCCAACATGGGACTCCTCTAACAGGCAATATTT
TCTTCAAGCTACCTATTGGGTTGGCTGAGACCTTATCAGA
TCTGTCTCCTGGTTTGAGGTTCTCCCTGCCAAATTCTCTT
TCCTCTCCTCCTTTCCTTTCACATCAGCATCGTGTTCTGA
AGGCTTTCTATGCCCAATTTTTCAGCATCCTCCTTTTATC
TTTCACTGGTGTTATTCCCCAATAAACTGCTACTCTCCTA
ACCCGTATCAGCATCTGTTTCCTTGTGGACCCAATACAGT
AAGTGTCAGTTGTTTGTAAAATCAGTACTCCATACACAGT
TAGCCTTTGTACAACATGGGTTTGAACTTCGTAAGTCCAC
TTATACTAGGATTTTCTTCTGCCTTTGCCACCCCTGAGAC
AGCAAGACCAACCCCTCCTCTTCTTCCTCCTCCTCAGCCT
ACTCAATATGAAGACGCTGAGTATGAAGACCTTTAAGATG
ATCCACTTCCACCTAATTAATAGTAAATATATTTTCTCCT
CCTTATGATTTTCTTAATAACATATTTTTCTCTAGCTTAC
TTTATTGTAAGAATACAGTATATAATATACATAATATACA
AAATATGTGTTAATTGACTGTTTATGTTATCATTCAACAG
TAGGTATTAGTAGTTAAGATTTTGGAGAGTCAAAAGTTAC
ACACTGATTTTCGACTGCACAGGGAGTCAGTACACCTAAC
CTTTGTGTTGTTCAAGGGTCAACTGTATTTATATTTAAAC
ATTCACTAAGTAAATCTGATGCAAGTGCTATAAAGTATAA
GATATTAAATTAATTGTGGACAAATACTATGAAAATTTTT
TTCAGAATTAGTTATATACTTCTAATTCTACTTAACATTG
CTTACTTTCTTTAAATGGAAGAAAGAAAATATGTTTATAT
ATTTTCAATTTTTTCATTGTCATTTCAGAAGGACTATTTG
TATATTTTCTCATATCATTTTCTTGAACAGAATATATTTG
ATATATTGAAATGCCTGATGTCTTAAATTGCACAGGAGAT
TTACCTGCATTTGTTTTTGCCTGACATTGTAGTATTTACC
GAAAAGAGGATTGTGTAGATTTTGGATTTATATTCTTCTA
TCTTTTAAAATTCATGACCCCAACATCTCCATACTTATAA
TTGGATTTGAATTCCTAAGACACTTGTTTAAATTTTTTTT
CCCTGTTGTTATTATGAGTTTTCTATTTCTTCATTGAAAA
TCTTAGACACATTCTATCACTGGCTTGTTGATAGGGAAAT
AAAGAATTAACTCAAAGCAAAACAGAGCAAATATGAAAGC
AAGACTAAAAGCAAACCTCAAGAGTGTATTTTTTTCTGTT
TACGACATTTATGTTTTCCATATTTATGTTCACTGCAAGT
AGCCATATGCATCTTTAAGTGATGTATATAAAAAAGCAAA
CAAAGAAATGATTTATGTATTTGTCTACCTATATTTAAAG
AAGCTCTGGGTATAGCTTAGGTGCAGTGGGAAGGGCACGG
GAAACAAAGCATGGATTTAATCTGAATGATGCCCCTTAAA
AACATGCAGAATACTTTATTTCTCTTTCTTTTGCCCCAGG
CATCAAACAAAATGTCAATACTTTATCAAATGATTGATTA
GAAGATTTAAGATGATGCTCTACAGAAGATAATTTGATAA
AATCTTCACTCTTTAGCTCTAAGTTATTTCTTCAGTGTTT
ATTTATTAGTAGTCATGTTTTCACCAAATTTTTAAAACTA
AGGATATTTAAAGCTTTTGTTTTAAAACGCATCTTTAAGT
AATTGCATATTTTCTGCTAGCAGGCTTTTTTGGTCTTTCT
AAATAATATTGTACCTATGATTGTACTATTCTTATCAGCA
TAATGTTTTACTTATTTGATGATTAAATGCTATTAATATT
AAACAGCATTTAGTGACCAGTCATACTTTCTGTCATTTCT
TAGGTCTTCAAGTACGATTTTTATGTGTGTGTGTGTCTGT
TTTAAACTATTTTGACACACTTCAAATTAGAATAGATAAA
AATAGTGTGTTAAAGAAGAGTATTCTTAGCACAGAAATAT
TCTATGAAATTATTGATTACTTATTGATAAGGGTCATTGA
ATTAGCCTACATATGTGCATTAGTTTCCTAGGGGTGCCCT
AATAAAGTACCACAAACTGGGCAGAAATTTATTCTCTCAC
AGTTCTGGAGGGTAGAAGTCCAAAACCCGGGTGTCAACAG
GGTTGGTTCCTTCTGAAGGTTCTGAAAGAGATCTGTTCCA
TGTCTTTCCCCTAGCTTTTGGTGATTGCCTGAAATCCTTG
GCATTCCTTGGCTTATAGACATATCACTCCAATATCTGCC
TCTTTCTTCACATGACATTTTCTCCTACGTCCATCTCTCA
AGTTTATAGATGGCTTTAACTTATGTTTTCTCATTTGGTT
TCAAATTTGTCACTTCTTTCACTATACATATTTCTTCTCA
TGATGACTTGAAAGGAATTATTATGCCTCATAATTGTTTC
ATATTTAATCCTGGAACCATTAATATTTATTGTTACCATG
TGAGATACCACTTCTTAACCAACTCAAACCACTACAACAT
GAAATAATTTAAATATTCTGAACATTTACATGAAAATATT
AATCATCTGATACCCCAGTCTAACTCTCTTCCAAATCTTT
CTCAATCTCTGATCAGAATCTCTGAATACAGATATTGGAC
AATTATATCTGATCGTTTTCAAATTTCTTATTCTGAAATA
TCTCAAAGTCACTTACACTTTAGGTTAAATTTCATGTCCT
ATTATAAACATGGCTTTCTTATTGATGTAGGAGCTGGTAT
GTACTCACGAACACATGGAAGTACAGGATGTGTAGTAAAA
AGAACACAGGCTTTGGACGGAACCTGGATTCAAACCCTTG
TTCTGCTACTGTTAACTTTCTAATCTTGAACAAGTTATTT
ACCTCATCTATAAAACAGTGCTAGTTGTTTGGAGGATTAA
ATGACAATAGCTAAGGCTTATGTGCCAAGCATTGTTCTAG
GTGCTTTACATACATTGACTTAAGTAATTTTTACACAACA
TACCTATGAAGTAAGTACTGTTATTATCCCCATATTAAAG
AAGGGAAACTGAGGCACAAGAAAGTTTAGTAGTTTTCCCA
AGGTCAATTAATTAGTAATGATACAGATGGAATTTTAACA
CATGCATTCTGATTTTGAAGTCCACACTCTTAATAATTCC
ATATTGCCATTCCAGTAAATCATTTATCACAGAGCCTGAT
CCTATGGTCTGTGAACCTTTTCACTGTTCACATAGAGATG
TATTCAGGCACCTCTATATATCTGCAGATTAATGGAAAAT
TCTCTGTATTTACTGGAAAACTAGATCTGGCAAGGCACTA
AAGATTCCAAGAAAAAAGTTTTTACATTAAAAAAAAAAGT
TAAGCATAATGTCTTCGGAAGGATGTGGAAACTGCTCTCT
GCCTCTGACCAGTATTGTTTTCTTTTTAATTTATTTAATT
TTGAAGATGCCTGACTTCTCCCATGCCCTTTGTGAGTGGC
CACCAAGGAAAGTATCTTATAGTCTGTAATATGTACTAAT
GAATATGAGCATGTGTGTTGCATGGGGAATGTTTAAATCA
CTCTTAAGGGTTTGAAACTGTTCAGCAACATGTAAGTGGC
CTGATAAAACTTCAGAGTAACATACCAGATGTTTTAATTT
TATGTTCTCATTGCTGGATGGTTGGATAAAGTTAGGAATA
CATGACTGATTTATAGAAGATCTCTGATGATGGACCATTA
TGTCCAACCCAGATACTCTGCAGCAAACACAACAGAACAT
GAAAATACCCTCTTCACACACACAAGAACAAAGGATGTTG
TACTGTTGGGACTAAACACTGTCTTCGATGAACTAATCTT
GTGACTTTAACATTTACCAGGGAACAAAGTGTAAATAATT
GGAAGGTAAATTTAACTGAAAGTGACAGTCAAGCTACTCA
GTATGTAGCTAGAACTGAGGATTTTTTTTATTTAAGTGGA
CATGAAGGGTTAATTTCTGGTTCACGGCACTAGATAATGG
TGGTCCACTATCTGGAGGGGCCAAGGGAATCTGGTAGAAG
GGTAAATCAAAAGTGTCTGGCATGTATGAGCAGCAGGCTG
TGGGAAGCCCCAGTTTCACTGCTGATAACTTATCTATCTC
CCTGCATTGAAGCTGGATCATGGTATTTAAAATATAGTCA
GAGCGTATTTTATGTTTGTGATATTATGGAGGTATTTGTA
CAAATCTAAATCTTTTAAAAATTAAATTATGTGATATTTC
AAACTCACCAAATATACAGAAAATAAAATGACACCCAGTT
AGGTATGATACATGTGAGATAAACCACTTAGATTTAATAG
ATGTTTACATTTTTCTCCTTGCATCTATTTTTCTTCCTTC
TTCTCCTCCGTCTTTAAAAAAACTTATTTATATAAAATTT
CAAACATATAAAAGAAGAAACAACAACCTTGTTTCATCTC
TATGCCTACATACTTGCCCACCTCCCTGGGTTATGTGGAA
GTAAGTCCTAGACATCATATCACTTCATTCATACATTTTT
AAACATCAATCTCTAAAAGATAAAGATTATTTTAAAAATA
GATCCATAATGTCATATCTCACCTAAATAATTAATAGTAA
TTCCTTAATATCCTTGCTTTCCACTCAGTATTCCATTTTC
CCTTTTGTGCCCATAATTTATGTGTGTTTGAATTAGAACC
AAAGTAATGTCCATATGTTGTAATTGGTTGATAAATCTCT
TAACTCTTTTAATTTATAGATTTCTCATCTCTATCTCTAT
TTTTTTATCTGTTGAAGAAACCCACACTCCAAATTTTGCT
GATTGCATACCAGTGGCTTCATTTAACATTTTTCTTTGTC
CCCTGTTTTTTAATTAGTGGGGAGTTGTATCTAGACTTTT
AAGTGAATATAAGTTCTCTTTTTTAGCAAGAATATTTCAC
AGATATCTTGTATGCTTCTATCAGGGGCATGTAATGTTAA
TTTGACTTTCTTTTATGATTACTGGTCAGATTATCTTCTC
TTTTATCATCTTCTCTTTAAAGAAATAAAATGTAGATACA
GTAAAAGTCCTATCTCACCATCTCTCCCTCCCCAAAGGTA
AATACTATCCTGACCTTTGTGTGTTTCATGTTCATACATA
TTTTTACACCTTAACTATATATGCATATTTTTATAAACTA
GATTTAAAGTATGCTTGTATGGTTAAAATTTTTTACACAA
TTTGTATCACACTGTATGAATGTATTTGCAGCTTTCTTTT
GGGATTGATCTATGTTGACATATGAGGATCTAATTCATTT
TTTAAAACTACAGTTTAATATTGCACTATGTAAATGAATC
CCACTTTATTTTATCAATGTCTTTACTTATGAACAAGTAT
GTCAGTTTCACTTTCTCCTATTATAAACAGCACCGCAATG
AATATTCTTGGCCTGAGTCCTTGTGCATATGTACTCAAGT
TACTCCAGGATAGGTACCTAAAAGGGAAATTTCTGGGTTG
CAGTGGTGCACTGGAATTAGCTTGTGCTGGCTCACGAGAG
CCTATTGTTAAATTTTCAAAATTTTGTGAGCTGGTTATTA
AACAAACATTATTAAAAATTAAATTATATAAGCTTACAAG
TAAGTTAATTATCTTGAAAACAAAAGTAATAAGTACCTAA
AACTCATCACTTTAATTATTTTACTACAATTTGCTCTGCT
TTTATTGTACATACTACAATTATCTGTGCTCTTCAGGTTA
TTTATGTCTATTGTGTCTGTATGGAGGAAATACTACATAA
CAGTGTGCTACTGTGCATCTCTTCTTAACTCTGCACTGAG
TGGCATCACATTGGTAGCTTGAATTTACACCACAGAAATT
GAACACTACTACAAATCAGGGCTTAATTTATTGTTTTGTT
GATGGTCTAGATTTAAGAAAGTAAAAGGAAAATTTTACTA
ATGCAGATTAATCTTAAAAGTGTATCGTGTCTATAGCCCT
TACATTGTAAATAGCACAAAAAATTGAGGAAATATTCAAA
ATTTGAAAACTATTATCCAATAAAACATCCAATGTCACAT
TAAATAGTCACATTCAAATTCTTTGGGAAGTGATGGACTA
TTCAGTGAATGATGGAACAATTTAGAAGCCTAATTCACAC
CATACCCCAAAATAAATTCCTCATGGATTAAGATCTCAAT
GGACAAGGCATTTTTCTTTTGAAAGAAAACATAAGAGAAT
GTCTTTGTGGCTGTCAAGAAGGCACCACTCAGATCCATTT
TCGAGAAATGTCTCATTGGTCAACCGCAAGGAGTGTCAAG
AGACGTCAGCCTCCAGCTGTTAGCCTCTAGCTTTGTCTGG
ATCCACCTCAGCTTTTAGATCAAGTTCATGCTGTTCTTGA
GGAGGCCACCAGCCAATGACTGAGCAAGGCGGTGATTGAT
GTTCAAGCCATTTCCACCCAATATGGGATTCCCTGGATGG
GCACTCTTTGTTCTGGAGTCCCTGTTGTGTAGAGACTGTC
AGGGGTCTGAGAGCCCCCCACCCATCCTGCTTATCCTTTT
TTTCTTTCTTAGGTGTTATTCCTCAACAAAACTTTTGCAC
ATCTGACTTCATCTCAGGGTCTGCTTCCTGAGGAACCCCA
CCTTCACCAATCTTTATGGCTTTAGGTTAGGAAAGGATTT
TTTCCTTTACTAGCTAAAAAGTTCTAGAATGTGAGTTCAC
TGTATTTTTGTTGGAATTGCTGATTATATTATGGTATGGC
TTGTATAAAATTCCACTGAGTTTGGAATTCTGAACACTGA
AGACAGACTAGGTTCTAAAAGCAATTACTTGCTAAAATGT
TAACAGTGGTTGTCTCTGGTGGGTGGAATTGTGGCTGAAA
TTTTTGTTTGCTTATTTGTATTTCTTCAATGGTCTACAAC
AAACTTTTTCTACTGGTAGGTGAGTTAAGTATAAAAGTAT
ATTTCTTTAATATGGGTGTTTGTAGCAATGGCTGGGAGCT
TGAACATTAATTCTACTCAATTCAACAAACATTTGTTGAG
AACTTATAAGTTGACACACGTTGTTCTACAACAGCAGAAG
ACTCAAGTACAATTAAGATTGTCCTTGTTATGAAGGATCT
TATAAACTACGATCAAGGTGGGAAACACTTTGTAGGAGTG
TTTTGACCAATTGATTGTATTCTATCTTAATTTCAGTCAA
GCTAGCATTGCCGAGAAACTATATGTTTCAGTTTCAGATG
GTAGCCGCATTACATCTAGAAAATTACCCTCTAGATTTAC
TTAAGGGAAGAAATCATTCTTTATTAGTAACACAGGGTCT
TTCTCACGTTACTTCAAAATGGCACTAGGAAGTGACTGTT
ATATGAGTGGGAAATTTTCTTTCAGTTCTTAGCTAGTTAG
CTGGTACTCTCCTGTCTATATCAGCCATGTCCCTGTTAGC
TGGGGGCAACATATAGGTGTTGTAACTATAAATGGAAAGG
CTGTGCAAACATGTATTCGGTGCTCTTCTCTTTGTACCAC
ACACGTTCCTGTTCTGAGATCCCTTTCTTGATCTCTGATA
ATAGCCTTCTCCTCCCTATAGTGGCAAGAAGATGAGTGCC
ATATGTTTAGAAATAGGAATAGGAACGAACTTTGCAGAAT
TTCTTGGCAATAAAATAAGGTACACTTTTTTAAAAGCTGT
TTAGATTAATATTGAATAAAGAATGTGTAGGAATGAAAAG
GAAACAGTTGTGTTCTAAGATTTTGAAATGAGCTGGCCAA
AAATCCCTTATGACAGAGAGAAATATGTGTCTGATGAGGC
CAGTGGCACTAGACTAAACTCAGTGATAGTGATGATTTAG
AACCTGGCATTGCAAAGTTTTTAGTTCTGTGTATAAATTG
TAACACCCCCACATCCACTGGATCTGAATTGGAAAAGATA
CTCTAACGCATCTCAGTCAACCTTCAAAGGAAAGCTAATC
AGAAGAGGGGCTGGAGGAGAGGAGAGAGGACTAGTTTTAT
GTCTAACCTGTCAGGGCAGTAGTCTCTGAATCTAGTCTTT
CTAAACAGAAAAGATTGCTTATTGTTTTCCTTGTAGACCT
GTCACACATCAGGCAACGTCCCAAAGACTCAATTTATTTT
CTAGGGTCTCAGAACCAGAAAAAGACAAAGAAGAGACTTT
TCTCATGGTCACTCAGAGGAAATGGAATTAAAATCTTGTG
CAGCTATAGTTAAAAAAGAAAAACCTCAAAAACTAAGAAC
TCCTGTATGCAATTTCTATGTTTGGGCTATTTTTTTAATT
TAAAGTAGAGATACCTGAGAAAAGGCAATAATAAAAACAT
TTCATAGACAGTTTAGTTGTGTTTAGTTGAAACTCTTATG
GCCAGATATTTATGTGGGAAAGAATTAGGAAACTATGCAA
AATCATGAGTTCCCAGTAGTTTTCTGTGGTGCATATGGCA
ATGAAAATAATGTACTCTCACACACCCAGGCTAGAAATCT
CAGGCATTGAAACCCCTGATCAGCCAAGGGATTGTTTTTT
ACATATTTCTTGACACTGTCTCTACCTCCCAAACCACGGA
GCCCCCATGGAAGATTAGCTATTTCGTGATCCCTCACTAG
GCAAAACTAGTGTATTTCATCTATTTTAAGACATTTTTTC
TACATCTTTATTTATGTGAAATGAAATATGTCTTACCTTG
ATGGCCCATCATTATTTAGTTGATAATATTTCTTTTTTTT
CTTGGTGGGAAATAAATTAATGGCCCATTTTAAAATAGAT
TAAGTAAAATACCACAATAATGTCAGTTGCATTTTTGAGA
CCCTTCTTTGTACTAGTCACTGTGCTAAGTGCTTTATGAT
TATATCTTATCTAAAGTAATCTGCACAAAAATGTATCAGG
ATTAGTGTCATCTTATGTACTAGAAAACTGAGACCGGGAG
ACTTTAACTTGTAAGAAGTAAGGCTTTCCAGAACCCAGGC
CTATCTAAATCCAAACTCTCTTCTTTTCCCACCATGTTAT
TTAATACATTGCTTCTGAAGTTAACAATAGCTGCCTCTTT
TTACCCAGTTCCAATAATAACAACAATAACAATAGTATAG
TAATAGCAGCAAACACTTATATGGCATTTATATGCCATGC
ACTGATTATATTTATATATAATCTCATTTAATACAACACA
CCTGTAAGGTTGGTACTATTATTATCCTTATTTGACAGAA
GAGGAAACTGAAACACAGAGACATTGCTCAAAGACACACA
GCTAGTGAATGGCAGAGGCAGGGCTGAGTGAGACAGGCAG
TGTGGCTCCAGAATGTTGACTAACCAACGCTAGGATTGGC
AATTAGTACTGGGGGCTTCTCCTCCTGATAAGAGCTCATA
TCCCTGCGTCCACAGGCTTTGACCACAATTCATTCATCTG
TTTTCAGGAAGCAGAGCAATTTATATTCCAGTTTATTATT
ATTTTTCCTCAGGTCTGATATGCCTCCATATAGAACAGCC
TTTTTGTAGGTTGCAAAAAACGTATATAATACTCCTCCTT
TGGGGGATTTTATTGAAGTATCAGGATTTAGCCACATAGA
ACAATTAAAGTAACTTATAGGTTGAAAAGGAATGGAACTA
ACATATTTAGTACTTAATATGAGCTAGGCATTTTGCTCAT
GTGACACATATAATCCTCATAACAATCTATTACTGTTTTC
ACCTTATAAATAAAGATGCTGAGTGAAGGTGAGAGGTATA
AACAAATGTGAACAAGGTCACATTGATAATGACAGAATAG
GTACTCCAACCCAGATCTGTCTGCTGCCCAAGCTCATACA
TAATGAATAGCCAAAATATACATGGACAATACAGGGAAGG
ATAGGAAGAAAGAGAAATCTGATTGGAATCTAATATGGGT
GCCAGTAGTGTCACTTGAATTGGTCTTGAGGATGAAGAGG
GTGTGTTAGGAAGCTGTGGAAACTGTCACGAGGAACAGCA
TGAAAGTAGGAGTAGCGTGCCGTGTTGAGGACAGTGGCCC
AGGTAGGAGCGAAGGTAATTTCGCAGGAGTGGGAGGTAAA
CTTGGCTACCATATCATTTCATAATGCTGGGCTTTAGAAG
ACCACATGAAATGTTTGAACCTACTTAGGAGTCATTGTGA
GGTATTATAAGTCCCCTAGAAGTGTCTGAAGGATGATATC
ATAATTAGTGAAATGAAATGATTATTTAGTGAACACGAAA
GAGAGCACATCCATTAAACTACAACTGAGATTGATGGAAA
AATCTACATTTAAAATTCAAATTCTGGCAAATGACATACA
AAATTCAGCCAAGCTATTGCCACAAATCTGCTGCTTTTTG
AAAAATAGTCAAAGATCCTCAAAATAATGCCCAGGCAATT
GAAAAAGCCAGCGTGTGATTTACAATATGCCACTGAATTT
GAAGAGCTTTGGAAGGAGGTTTACTTAAACCTCATGAAGA
CAATGATTTAAAGCATGGAATGGAGCCACCAAGTGTGGGC
AGAAGCGAGAAAGGTTATTGCAAAAACAGCCTGTCTTCTC
TTGCAAGGAAAAAAACCAGAAGCAGGGAGGATCTGTAGTC
AATCAGCATGTCTAAATGACTATATCAACCTAAAAAATGC
AGGTCAACACTGGGCTTTTCAAAGTTAAGATGGATTTCAC
CTCCCTTCTCCTTCCCTCCTCCACCCACTCAAGACCCTGC
ACCACCACCTTTGTGATCACTACAGGATAGCACCGGTGAT
GAGCTGGAGCTGAGATTTGGAACAGAGCACTGTGAAATCA
ATACACCAGCTGGAGCAGAAAGTCTAAGAAACATAAATTT
CTTGGAAAATGACCCTGTATTTTGGCAATTATTACTGTGA
ATGAGAATACTTCAGAATCTTAACCCAGAACAAAGTAGCA
GGCTTTTTTCCCCCTTAAACTCCTCTACAGTATGTTTTAC
TCTTGTGTTTATCTTTGACTCACAATTGCAGGATATTTTA
ATGATGTTTATTCCTGAATGACTTTGAAAGACTTTATGCT
GTAAAACAATTTCAGACATAATTGGGCATTATCATTGAGA
TTTTAAACTTTTTTTCCCATTATAAAGATTTTTCTTTTGA
AAAAAGAATGTTGTAAATGTACTTCTGTGAAATGCTTTAA
AAATGAAAAACACACAATAAATTTAGAATCTACTAATGTT
TACAGTTTAAACATTTCCATTTTCAAGTATGAAAATTGGT
ATAGCAAATCAGCCTAACCTAGAAGCTCTTGTAATTAGAA
CCCAACAGTAGAAAAGAGGCAAATGGCAAGTGAAATACTT
TTGGCACTTTGCTGACTAATTCCTCTGGGCAGTGTACAGT
AGGGAACCTGACTAATTTGACATTATTTTATAATAAATAG
ACTGTCCAAGTCCAAGGGTCTTTCTCTGCAGAAATTAGTG
TTCCTCTTTAAAAGTCTACAAAGGATTTGATCGTGACCTG
GAGTTTGGGTAATTATAAAAAATAAAGCACCCACTTCACT
CTTTTTAAACCCAAGGACTTCATTTTTCGCCCCCATGTTC
CTTCTCATAGTCTCTCAAATAATCTCTGAATAGCAAGTGA
TGAATGTAAGTGGAAATAACTTGAGAACAGGAACTCCTCT
TGGAGTTAAAGACCTGAGTTCTAGTCACAGCTCTGCTATT
TAACAATATGGTTAACAGCCTTAACCTCTGAGCTTTGGTT
TTTGGTGGGTTTTTTGTTTGTTGGTTGGTTGGTTTTTGTC
AACTAATTTATTCAATCAATATTTACTGTGTGTCTTCTAT
TGTGCCTGGCCCTGGGTTAGGCATTGTGGTTACACAAATG
AACACTTTACACACAAACCTTGCCTTCGTGAAGCTTATAA
CCCATGGGGGGAAATAGACACCAAACAAATAATTGAATTA
ATAATTAGTTGATTATAGTTTTGATGAGTGCCAAGAAGGA
ACAGTACGGTACAGATTGATACCTCATGACAGAGGTTCCT
AATCTTGCTTTTGTGGAGAAAATGTGCCTGGCACATGGCT
CAATAAGTGGTAGCTGAATATGAATATATGTGATTTGGCT
GATGGAGAAACTGGCAAAAAAAAAAAAAAGGATAAAAGTT
CCCTGATTCTTATTTTAGTTCTCTTGCCTATCAGAAAACC
GATAGCAATCTTCTCACCATTGAGCCGACAGAAGAAAAGT
GAAGAATTTTATGAAGCATATGCTTTACCTTGAGGAGAGA
GAAAAAAAAATATTTCAAGGACTCAAATTTAGTAAATCTC
TTGGATATACATAAACCTTAAAGAATTCATGCAAGTGGCT
TTGGGGTTTTTTTGTTTTATTTTTTCACATTGCTTTGGTG
TCTTACTCAAAATTTAAATCCTTTGACAAGTGATTTTTTT
TTCTCAGAGGTTTAAAGCATGAAGCAGTGATTCAAGTGCC
ACTTGGTAAGGGATTTAATTGAAATAAATTTAATCCAATC
TTGTACAATTCACCACATTTTTATGAGGAAAAAAATAAAA
GGCATCTGACCTGATAATTGAATGGAGCCTTGTTCTAATA
CCGTTCATCAAATAGAATAACTATTCTGCCCCAAGGCAAA
TGAAAACTAAAGCTGGAATATTATAGTCACCAGAGGCAGC
CCAGGAAGCTTCATGATGGCTCACCTGATGAATTCTAAAT
CTATGAGGAAAAATACTGCTTTTATTGATGCAGTGGCTCT
GTTTTTGATATCATTGTTTGAGATATTTAGGATCTTGTGT
TATTGTGGCCGTCTTTAAGTTCCAGAAACCAAAACAAAAT
AAAGGAGGAAGTTACTTCCTCAGGGAAATGTTATGTTAGT
AAGAAACAAAGCCAGAAATACATTTCTCTGACTCATAGGA
TTTGGCTTCAGGGGACAGTGATGCCATAAGTGGAAATGGC
AAAAATGAAGAGGGGGATGGAGAGAAAAAATAAGCCCGTA
TACTAATAGAAAGAGAGGGGCAGAAAGAAGTTGAAGGAGA
GAAATTTTAAAAGGATTGATTCTTCTATGTTAATTTAGAG
TGGCTGAAAATATCTTTATAGAAATTTCAATGAAAATACA
ATCTTTGAAAAAAGTTCTTAAAAAATTATTTCTTTGTTTT
TGAATGAAAATCCCAAAACACTGATAAAGGTTCAGAAGAT
CAAAACCTAGAAGGGATAATATGATTCCAAAAATTTTACA
GATTGGAAAATTGGGTCAAAGCAAAAAATAGGAAACGTAG
GATTGATAAATTAAAATTTGATATTTAGATTCTGAATCTA
ATGACACCGATCCTGCCTTCCCTAGCTTTGTTCAGAGCCC
ATGGTGATGATATCCGTAGGCGCCGTTTACTCCTTGCCCA
ACCCCGGCGGCTAATGAAAGCTGGACTTACTATATTTGTA
ACTCCCTCCTTAACATTTGAAATTAGTATGGGTCAAATGT
GCCAGAGGAGGTGCCACATTGTAATAGTTGAGAGTATGGA
CTTTGTCATCAAAATGACTTTTCTTTGTGTCCAGGATCAT
ACATCCTGCTGTATGATCTTGAGAAAATTACTTAACCTTT
CTGAGTTTCAATTCCCTTGTTTAGAAAATGTGATTAATGA
TAGTAACTAATTTAGAGAATGGCTGTGGAGATTAAATGAA
GTAAAACATAACACTGGACTGAAATGCAGACTTTGGAGCC
AAAATGTCGTTTAAACTCTACCTCTGGTAATTGTTGTCCA
TTTGATTTTAGGCAAGTTGATTAACTTCTTTGTGTCTCAG
CTTCCTCATCTGCAATAGAGGGGTGATGTATAGTATCTAC
CTCATAGATTGAGGGTGGTAAACAAATGAACACAAGTAAA
GCACTTAGAACAGTGCCTGGCACATAGAAAGCCCCCAATA
AGTGATTGTTGTTATTATGTGATTGATCTATATATTAGCT
ACTACCATGTGTCTTCATCTTTAATATTATTATTACCACT
GTATATCTCCCTGAGCACCAGTGGGAGCAGTGACCCTATG
TAATGACTACTTTATGTGGCAAATTTCAATAACTCTCTGC
CTTATTTCTGATTTAAATTGAAATCTTTTCAGGTCTAGTA
GCCTCACTGTGAACAATTCTTATTCTCTCAGTTTGACCAG
AATTCAGTTTCCCTCAACCCAATTCTAGATGATAATTTCA
GGATCCTCCAACCATGGATTGGCCCTTACACCCATGAAGA
TAGATTTCTATGGGATGGTGACTCTGAGACCCACCAGATG
ATAAGAATCTTCTCTCCCTTGGAAAGCCGCCCATTTCTAC
CCATTGTAGTTTTTGGATATCCATGCTGGTCCGGATCAAA
ATCAAGTTTCATGAGCTTTTGGGATTTTGTGAGTTGGAAT
TCTAGACCTCCCTCAGGACCAGGCTGGGGGGACACATGGT
TGGCTAGGGATGAGTTCCCCCAGCTCACCAACCTCAACTT
CTGATAGCCATCACTAATATACAACTAATTTATACTGACC
TAAGGAAAGGTTTGTGTGTGGAGCATTTTAAAAGATCCAA
TACATAAGTTAACAATTCTTAAATATTGAGCATTAGTTTG
ATTGATAGGAATGACTAAGAGTATATCTAGTTCACTTTCT
GTATAAAATTTGCATAACCATGCATAGGTCTTAAATATCA
GTGAAGTCTTTCTCTTATTTTCATTTCTTTTTTTCTCTAA
AACTTTTTTGTGAATGATTTCCTGCCCTGATATTCCATTT
TGGGAGTTCTATGACTAATGTACATATATACTGTTTCCAT
ATCTATATATTTAATGGAAAATCACTGAAATCCACTACTT
TATCTTATTTTTACCCACACCCTATTCTGTTAATAATTTT
ATTGTAATTTCAAACATTTAAAATAATTAAAACTTTTAAA
AAATGCTTATATTCCAAAAAATAAAATTCCCAGTATCCTT
TCTTCATAATTCAGGCAACTATTTGTTTGGGTAGTGATAA
ATGACTGGGTAAAATCGATGTGACACAGTAAATTAACCTA
CAATAGAATTTTTCAAAATGTGCATGCAATGTCTTAGGTT
ACAGGTTTAAGTCTGGGATAGTTGCTTCTCTATCATTTTG
GTTTTTTCTTCAAATTGCACTGTATTCTAATTGCTCGTTT
ACTTTTTTATTGTTGTTTTTCGGCCTGCAAATTTAATTCA
ATTCAACCAATGCTTATTTAAAATAGCCCCTACTATTTGC
AAAGATCTCCCCAAAGAGACTCAAGAAGAAAATTTGAGTA
GACATAATTCTATCTTTCAGGAAGCTTACATACATGAGGT
GACCAATTGTCTTGCTTTTAGCTTTTTAAAATGAAGTTCT
TATTTTATATAGGTTTAGATTTATAGAAAAATTGCAAAGA
TGGTACAGAGAGTTTTCACATACTCATATACTACTGCACA
CTTAGTTTCCCCATTATTAACATCTTAAATTAGTCCTGAA
GATTTGTCACAATTAATGAAACAATATTGACACATTGTTA
TTAACTAAAATGCATACTTCATTCAGATTTCTTTATTTTC
TACCTAATGTCCTTTTTCTGTTATAGAATCCAATCCATGA
TATCATATTATATTTGGTTATCATGTCTCCTTAGGCTCCT
CTTGGCTGCAGTGGTTTCTCAAACTTTCTTTGTTTTTGAT
GACCATGACAATTATGATGAATACTAGTCAGATATTTTGT
AGAATGCCCCTCAACTGGGATTTGTCTGATGTTTTCTCAT
TATTAGATTGGAGTTATGAGTTTTGGGGAGGAAGATCACA
GAGGTGAAGTGCCATTCTCATCATATACCATAGGTATTCA
CTATCAACGTGACTTACCACTGTTGATGTTGACCTGGACC
ACCTGGCCCAGGTAGTATTTGTCAGGTTTCTCCACTGTGA
ACTTACTCTTTTCCTCCTCTTTCCAAACTGATCCCTTTGG
AAGGAAGTCACTGTGTGCAGACCACACTTAAGGTGTGGAG
AGATATGCTACACAAATTATTTGGAATTGAGTAAATAAAT
TATTTGGAATTCTGCATGGGAGACTCATCTGTTCGCCCTT
GTGTATTTATTTATTCAATCGTTTATTTATACAATATGGA
CTCATAGACATTTATTTTATATTTTAGGTTATAACTCAAG
ACTACTTTATATATTTATTTATTTATTTACTTTTGAGGCA
GGATCTCGCTCTGTCACCCCGGCTAGAGTGCAGTAACGTC
ATCATAACCCACTGCAACTTCAAATTCCTGGGCTCAAGCG
ATCCTTCTGTCTCAGCCTCCCAAGTAGCTGAGACTACAGG
CCACACCACCATGCCCAGCTAAATTTTTTTGGAGGGGGGA
GACAGGATCTTGCTATCCTGACTGGGCTGGTCTCGAGCTC
TTGACTTCAAGCAATTCTCCCACCTCAGCCTACCGAAGTG
CTAGGCTTACAGGTGTTAGCCACCTTACTTGATTAATTTT
GTTGCTTAAATTGTTCCAGCTTTGACCACTGGGAACTCTT
ACAGTTGGCTTCTGAACCCCTTTGACATATCTACATCATT
GTGGCTGTGGCTTTTTTTTTTTCTTTTGAGCACTTCCTTA
TTTTCTGGCACTACCAGACACTCCAGGCTCATCTTATATA
TTCTGACCCAGTCCTAGAATTAGCCATCTCTCCAAGGATC
TCTGGTTCCTTTTATTAAAGAATGATGTTAGAAACTAAGA
TCTGGGCACTAGGTGTGCTTGTTACTACTGTGGAGTTTTT
GCTTCTATGCCTTTTCAGCTGACAGAGCAAATACATGTGT
GTATATAAACCTGTGTATTTATACATATCTATTAACATAT
CTATATATAACCATCTGTGGCTATGTTAAGCTGAACTTGA
GTTCATACTGATGTCTCCAACTCTAATCTATTACTACATG
GATCATTCTAGCCTCCTTCCCTTGCTTATCCATAAATTGC
CACTCCAACAATGAAAAACCTGGGTCCCATTCATTTACTT
AAATGTTCAATTCTAGTATACATGTATAGGGGCTTGAAAA
TTGTTAACCTGTACCACTGTGAGAAACAACTTTATCAACT
AGAGTACAGTTAATGGTCCCTGTTGACGTTAGTCCTACAG
ACTTGATTCATTCACAGAATTACTTAGGTCAGCACCTTTG
CACACCCCCCACTCTGCCCTTTCAGTGAGGTTTTTGCATA
TACATTTATTTTGCAGTTTCTTTTGTCACATTCTATCCTG
GTTCTCCCAACCTCCTAAATGTTTTTTTAAATTTAAATAC
ACCCTTTACATTCTTTGTGCTATAAAGTTCTATGGGGTTT
GGCAAATGCATAGAGGCATGTGTCCACCATTACAGTATCA
TATATAATAGGGTCACCATGCTAAAAAAAATCCCCTGTGC
GTCACATACTGAACCCCCTCCCTTGGCAACCACTGATCTA
TTTACCATCTCTATAAGTGTGCCTTTTCCAGAATGTCATA
TAAATGGAATCAAACAGCATGGAGCCTTTTCAGCCTGGCT
TCTTTCACTTAGCAATATGTATTTAAGATTCAGGCATGTC
TTTTCATGGCTTGATAGAAAGCCTTCCTAATTATCACTTC
CTTCTTATCACTTGTTAATTTACTTTCTGGTCTCATCCAC
AATACTATAAATTTTGTGAGAAAAAAACCCTCATCTTTCT
TGTTCATTTTATCCCCAGTGCCTAGCACAATGCCTGGCAG
ATTAAAAAGAAGGTCAATAATTATTTGCTGAATAATTAAA
CTCAATCAAATCCTTTTGGACATTGCTGCGTAACAGCTGT
TTGCTCTGTTCTACTGTGTAAATACTAATATTATAATCAT
TAATATCTGTATTAGAACAAGAGAACTTGCTTTTTAATTT
TATTTGCCAATATTTAAGAATATTAGCAAGTATTTCTTAG
AATCTCCATAAATGCCATGTTTAAGATAGTATTTCAATTA
TAGCCTTGTTTGTGACAAGCATGAAACTGTAATAGCTAAT
TTGCTTATTTCTTTTGGTACAATGCATCTAATTTGAACAT
ATAAAATTAGCATTTAAAAAAAGTCTTAGCAATAACTTTT
GGCATTAATTTTTACAACCTGAAAGAACACTCTATCTGTA
TTTATTTATATTTTAAGAAAAATGAGAGCATTACTTTCTA
AATTATATAAACTCTTTATTGAAATATTAATCAAAAGCAA
CTACAGAACAATGAACAAATTATAAGTGTGCAGTTCTATA
AATTTTCCAAAGCGAACATATTTAGGTAACCTTCACCCAG
ATTAAGAAGCCCTTAAGTTCAAGGGTTTCACCTCAGTAGT
CCCTGTCATACCTCCTTGCAGTCACTACCTCCTACAAAGG
GTAATTACCCTTTTATTATGCCTGTTTTTGAACTATATAT
ATGTATATTTTGTGTGTGGATTCTTTTGCTCAACGTCATG
TTTTTGAGATTCACCCACACTGTTGTGTATAGATTTAGAT
GTTTTTTCATTGCTATATCATGTTCTCTTGTGTGAACATT
TATTCATTCATTCATTCAATTGTTGGGAGGAATTCAGATA
GTTTGTAGTTTGGGCCTATTAATGAGTAGTGCTGCTCTAA
ACACTGGAGAACATAATTTTGGTGAATAAAACATACCTAC
TGTGTTGGGTATATACCTAGGAGTACAATGATTGTGTCAT
AGAGCATGTGTAATGTTATGATATCTATTTTTAAAAGTAT
GTCAGGATTCTACTGATTTCCCTAGAAAGCTAAAACTAAA
TGTTTTTCAAATTGATAGTGTTTAACAAAATCATTTTGTA
CTGTATTTCATTTAAGAATACAAATATTTTTAAATATAGT
CTTAATATGATTACTCATCTTTTGTGGTGAGCAGAGTAAT
ACCCCCCTTCCCAAAGATGTCCACATCCTTACCTTACATG
GCAAAAGAGACTTTGCAGATGTGCTTAAGTGAAATTGTCT
TGAGAAGGGGAGAGTATCCTGGATTATCCAGGTGGGGTTA
ATATAATTACAGGGGTCCTTATAAGAGGAGGCAAAAAGGT
CAGGGTCAGAGAAGGAGCTATGATGACAGGGAAGCAGAGG
TCAGAGAGAGAGAGGGATTTGAAGATTCTACACTAGTGGC
TTTGAAGGTAGAGAAAGGAGGCACAAGCCAAGGAATGCAG
GTGGCTTCTAGAAGCTGGAAAGAAAGAAAACAGATAAGGG
TCACCAGCAAAGGAATGTATTCTACCTTAGAGCCTCCAGA
AGGAACGCAACCTTGCCAACCTTGACTTTAGCCCCGTAAG
ACCCATTTCAGACTTCTGACTTCCAGATATATAAGATAAT
AAGTTTGTTGCTTGAAGCCACTGAGTTTGTGGTAATTTGT
TATAGCAACCTTAAGAAACGAATGCAGTATCAAATGTGAT
CCTTTAAAATTTAGCTCTTTTAAACTCCACTTAAATGTTT
ATTTCTTAATAAAATCCTGATTTCATTTTAGCACATAGCC
TCATTTTAACACTAAAGATGACTCATCTTTTGTATATTAA
ATTCTATTGTATAATAATTAATATACAGAGTAATCTCAAC
TAAGTACTTTTGTAAGCTACTTTTAAAATATCACATTTAT
TTTAGTAATACCATATTTATTTTCTAGCTTTTCTTTTTTC
CATAGCTTTATTTTCCCATTTGTTCATTTTTCTTTGTTTT
GTCACCTGTCATTTAAAAAAAACCCTCTATAGTTCATTTT
ATAATATATTCTGAGACCACAATTTTTATTCCCTTGGGAG
TGGGAAAAGTTTGAAGTTTGCCACTCTCAGCATCAGATAC
AGAAGAGTAGCTATTTGTGCTGAAATTCTCAGGAAATCAG
TAATCTTCAGTCCTCTTTTACTGTTTTGTTTGTTTGTTTG
TTTTTGACACTTTCTCACTCTGTCACCCAGGCTGGAGTGC
AGTGGCGGGATCATAGCTCACTGCAAACTTGAACTCCTGG
GCTCGAGCAATCCTCTTACCTCAGCCTCCCAAGTAGCTGG
GACTACAAGCAAGCACCACCACACCCAGCTGATTTTTTTT
TTTCTAATTTTTTTGTAGAGATGGCGGTCTTGTTATGTTG
CTTGGGCTGGTGGTCTTGAACTCCTGGCCTCAAGCGATCC
TCCTGCTTTGGCCTCTCAAAGTGCTAGGATTACAGGCATG
AGCCACCGCACCCAGCTTCTTTTACTTATATTTCTAAAAT
ATGGTCTAGTAAATGAATTAGCCAGCAAAGAACATGTAGA
GAATTTTAGATTGTAAAAATTGCTATTTTATTAACCTCCT
TGATATCTATTTTAATTAAACTTGTTTTTGATCTAAATTT
GGACAAGATTCATTTGATCAGCCAAGTAGATAGAAGAAAA
ATACAAGAATAAATAAATAAACACAGAGCCTATTAATGTT
CTTTGGACTCCATCTTCTTAAATATTAATATTTTCATCTA
TGTCTGTCACCTTTCCACTAGAACATAGTCCCTCTTTAAC
ACAGCAAAGAAACATTTAACACATGGATTAGGACTAGAAA
TAAATAAATAAGTAAAAAGCATGAAAATTAACCAAAAGTC
CAGGAAATTTTTGGTTGCCAACATGTATTTCCCTAAATGG
GAATATGGCCACAGCCCCCAAGGCTAAATCCCAAACCTCA
AAGCAGCAGCATAGTAGCATCTGGGTGGGGATTATCTGAT
TCTGGGGTTTTATGTTGAAATCAATCTCAGAGAAATCAGA
TCCTCTTCAGGGATTCTGAGGCAATGTGTAAGTTGTAACA
AAGACCCAACTAGCAAGATTTTAAAAAATTGTAAATATTG
TATTGTTTTTGTACAGATTAGATAGGAAATAGTTAAACTC
TGTCTTAAAGTAGAAAGTGTGCTAACACTTTGGGCGTTAC
AGTATTGTCAGTTCTAGATATAATGTATCAGTTGTATGGA
TGAGCTTAAAATTGGAAAACACTATATAAAAGAGATAAAT
TAGGGAGTGATTGTATGTACATAACATATATATGTGTGCA
TATACATATATATATCTTAGTTTTACAAAAGGATTCACAG
ACAGTAACTAATACATTTAACATGTGATTCTTACATAATT
GGTGGATAATATTTTAAAATTCTCTTCCCTGTTTCTTCCC
CCTCCTGGGTTTGCAGTTTTGCCTCTCATTATGCATTGTA
GGCTGGTCAAAGGTGAAGTATGCAATTCACTGTTGTGCAC
TAGTTCAGAGCTCCTAGCCTGGAAATAGACTGCTGCAGAT
GCCCTTAGTTGAACTGGTAATCTTGATCAGAAGAAGAAGT
AAAAGGAGAGGATAGTGTATCAGGGTTAATTACTAGAAAG
AAAATGTGTGAATTCAGGGGAATATAAACAGGTTACTAAG
GCTGGGGGAGAAACAGATAAAACAGGAGGAGAAACTCTAG
AATGTTTAATTTCTTTGAACCACAGAGATAAGGTGAGCCA
AGTACCCAAGTAGGTTAAGGTTTTAGTAAAGGCTGAATTT
AAAGTACTGTATTCCTACTTGCCTTTGGAGAAGCCTCTTC
CCGTGTTAATGACATTAAAATGAAAAAAGATACACGCAAA
AGAAGTAAGTAGCAATTATAAGCAGAGCATCACATGGTTT
AGTTAGCTTCATCTTGGCGGAAAGTCTTGGTAGGGGGATT
AGTTTGGGAAAGGTTGGTGCTGCAGACAAAAGATTAAATC
ATGAAGGAAGAAATTCAGGTTATAGATAAAAAGATAGGCC
GGCACGGTGGCTCACGCCTGTAATCCTAGCACTCCGGGAG
GCCGAGGCAGGTGGATTGCTTGAGCTCAGGAGCACGAAAC
CAGCCTGAGCAAGAGTGACACCTTGCCTTGTCTCTACCAA
AAATAGGAACAAAAAATTTGCCGGGCGTTGTGGCGCACAT
CCGTAGTCTCGGGAGGCTGAGGCAAGAAGATCGCTTGAGC
CCAGGAGTTGGAGGTTGCCCTGAGTTATGATGACGCCACT
GCACTCTACGCAGGGCGACAGAGCGAGGACTCTGTCTCCA
CAAAAAAAAGATAAAATAAAGCCTGCATGCCCAAGTGCCT
ATGGGAAATTTTGGCTAAGTGGTGTTTATAATAAATCTTG
TGGCTGAATATGAATATATCTTGCTTGGTCCAGTCGTTTG
CATTGCTGCTTGGAAGTAACCTTCGTCTGGGAAGCTATAG
AAACTCGTCCTCTTGGAAACCTGGGCAATTTAGCTGGGAT
TACAGAAATGGTCTCAGCCGATAGCTACAATTGTTCTATC
TGCCCCATATCATCACTCAAAGAATTGTAACAACCTAGAA
TGAGAATAAAAATGGTGTCAACACTCTCCACCATTCACAG
GCCTCTCCCCCACAGGCTGGGGTGAGCTTCATCCTTAAAG
TGAGCAATTCTGAAAAATACTCCTCTTTGGACCCTAATTG
GCTCCTCAGGAAGTGCTTGTCCCCTACTCCCTACTTTATC
CTTTTGTTCTAAATGAATTAAGGCTAAACCTCTGAATGTA
AAATTGTAAATGTACTATGGACCAAGGGTTCCTCCTTACT
GATTTATGTACTATATACTTTTATAATATTTTAATTTTAT
ATTAGGCCTTTTCCATCTTTAAGAGACAATGAATTTTTTT
TTAGAAATATCTGCCATTATAAACTGAGATCTTCTGTCAT
CTTAAATAGTGTACCTCCATATGATAATTTGGGAATGTTG
AAAATGTTAACTTTGTGGCAGTTACAAAAGAGGAAAAAAG
CATTTACACTCGATAATCTCCTTTTAACCTTTTAACTGAG
TTATTACATACTGTAAAGTGTGTGAATATTAAGAGAACAG
CTCAATTAATTTTTACATATGTGTACACCCAAGTAACCAC
CACTTAGATCTAGACTAGAACATTTTCAGCACTCCGGAAG
GTTCCTTCAAATCCTCCTCCCAGTCAATGCTCTCTCCATG
GAGAATCTCTATTAGTACTCTTATCACCATCGATCAGATT
TCCTTATTCTTTAGGTTCACATGAATGGAATCTTTTGTGC
CTACTTTCTTTTGCTCATCATTACATCTATGAGATTCATT
CATGTTGTGCATATAGCAGAGGTTTATTCTTTATATTGCT
AAGCAGTATTCTATGAATATGCCAAAATTTATTTATATAG
GTTCCTGTTGATGGACATTTGGATTATTTCCAGGTTTTGG
CTCTCATGTATGAAATTTCTATGAACATTCTTGTACATGT
ATTTTGGTGAACATGTATACCTATTTCTCTTGGGGTGTAC
ACCTAAGAAGTGGAATTTCCTATGTCACAGGGTTTTTTGC
ATGTTAAACTTTAGTAAATACTGCAAAAGACTTTTTCCAA
GTGGTTGTACCAAGTTACGTTCCCACTAAAAATGTATGGG
AATTCCAGTTTTTCCAAATCCTTGCCAACACTTGCTATTA
TGAATCATTTTATAATTTTATTCTCATGGTAAATGTATTA
TAAAATTTCTTTGGTTTTAATCTACATTTCTCTGATGACT
AATAATGTTGAGCACTTTTTAATGTGCTTATGATCTATTT
GGATATCTTCCTTTATGAAGTGCCTGTTCAAGTCTTTTGT
ACATTTTATTGGGTTTTTAAAAATTGATTAGTAGGAGATT
TAAAAACATTTTGAATATGAGTCATTTGTCAGATGTAGAA
ATATATATGTAAGATATAGATTATATATGTCAGATATATA
TGTCAGATATAGATATATATGTATTATGTTAGCCATATTT
TTTACATATATCAGATATAAGTGTCAGATATAGCTATGTC
AGACACCTACATGTCAGAGAAAATATATATATACACACAT
GTACATTCTTCTCCAATCTATACATTGATTTTTATTCTCT
TAATCATGTCTTCTAACAAAAAAAAATTCTTTTTTTCTGA
GACAATGTCTTGCTCTGTCACCCAGGCTGGGGTGCAGTGG
CCTGATCATAGCTCACTGCAGCCTCAAACTCCTGAGCTTA
AGCAGTCCTCTCACCTCAGCCTCCCAAGTAGCTGGGACCA
CAGGTGTGCACCACCATATCCAGCTAATTATTTTTTTTAA
TTTTTTGTAGAGATGGTGTCTTGCTATGTTGCCCAGGGTG
GTGTCAAACTCCTGGCCTCAAGTGATTCTCCTGCCTCGGC
CTCTCAAAGTGCTGGGATTACAGGTATGAGCCACCACGTC
TGGCTGAAAAAATTCTTTTCTTTTTTTTTTTTGAAACAGA
GTCTTGCTCTGTTGCCCTGGCTAGAGTGCAGTGGCGTCAT
CGTAGCTCACTGTAACCTCAAACTCCTGGGCTCAGACGAT
CATCCTACCTCAGCCTCTTAGAGTGCTAGGATTACAAGAG
TGAGCCACCATGTCCAGCCCGAAAAAATTCTTAATTTTAA
TAAAGTCCAGGTTATTCTTTTTTTCCTTTATGAATAGTGC
CTCTTGTGTTTTCTTTAGAAATCATTGTATATACCAAATC
AATAAAAATATTCAATCGTGCTTTCTACTAGATGCTTTAT
TGTTTTAGCTTTAGATTTAAGGCTGTAACCATCTCAAATT
ATTTTCATGTATGATGTGAGGTTGGGGAAAAGTTCATTTT
CTTCCATATGGATAGCCAATTATACAGGCACCATTTATTG
AAAAGAGTTTCTTTTTTTTTCCAATTAAGTGCTTTGGCTT
CTTTGTCATAAATCAAGTGACCATACATGTGAGCCTCTTT
CTGGGCTTTCTATCTGTCTATATTTAAGCCAATACTACAA
TGTCTTAAAAACTGTAACTTTACAGTAAGTCTTGAAATAT
GAAACTATAAATCCTCTAAATTTGCACTTTTTTTACAAGA
TTGTTTTGGCTATTACTATTATAGGTCCTTTGCATTTCCA
TTATCTTTGGAATCAGCTTGCTAATTTCCATAAAATATAA
TAGTTCCTGGAGTTTGACTGAGATTACATTGAATCTATAG
ATCAGTTTTGGAATAATTGACATTTAAACAATATTGCATT
TCCCAATCAATAAACATGACATATTTCTCTATTTATTTAG
GTCTTTTAAAATTACTCTCCATCATATTTTATAGTTTTCA
ATATAAAGTTCTTTAATATCTTTTGTTAGACTTATTGTTA
GGTATTGATGTTTTTGTTGCTATTGTAAATGATATTTGAC
AAAACATCTCATTATCCAATCTTTGTTTCTAATACCCAAA
AATACACCTAATATTTGTATATTAATCTTATGTCCAGAAA
CCTTACTAAATTCACTTATTAATTCTTATAGTAGGTTTGT
AGATTCTTTTGGATTTTTGAAATTTATAATCATCATCTGT
GAATAGTAACAGCTTTACTTCTTCCTTTTCAATCTCTAAA
CTTTTTATTTTACTTCATTCTCTTGTGCCATTGCCCTGGT
TAGGCCTCCATATAGAATAGCGTAGAAGTAGAATTGAGAA
GAAGTGTTGTTTTCATAATTAGCTTTAGAAGTTTTCCTTA
TTTCTAAATGAAATCCAAAAATCAGCTTCTCTATTCTTTT
TAAAGGTCCTATTACTTTAGTATTTGGGAGAAAGTAAATG
TGTCTCACAGTTTCTCCTTGATGTCTCTTTCATTCTCCAG
ACCCCCACCACACTTTGCATTTTGGCGTGTAATTCAGGAA
CTGAAGTCTTCTTTATTGGGATGTTTCGATATTGGCCAGG
TCCTACTTTATGGGGTTGCAAGAGATGAGAAAATGAGGCC
TGTCTCCCTTATCCTGAGAACCATATTCCTCACTTCTCTC
CACAGTACCATCACATGAAGTTGTATGTATCAGAACAATG
GCCCACAATTACTTCTGCTTCCTTACCTTATAAAAAATTT
TTGAAAAACAATATACCTCCTCACAAATTTGTATATTGAT
ATCTACAATTTTTCAGCATAAATTAAACTATTTGTAAAAG
ATTTATTTAGCATATTGTAACTACCTTACTCTCATAAATG
TATCAGTTGGCATGTAAATATATGACAATTTGATCCCTAC
CTTCTTCTAATTAACAAATATATGAACAAGCTCTTCTTTC
ACATTTGGAAGTTTAACTTCTTCCCTTTTTCTTTTAAAAT
CATATTTATACTTTAATCATAATATAACGTATTTTATGCT
TGAAAGTCTTTATTGAACACCCTATTATACTCCTATTCAA
CAAAAAATATGGGAGTAAATTGATATTTTAAATATCAAAT
GTTTATTTGACATTGAAATTCTATTTTAACTTCTGCACAC
ATTAGACGTAGTGCTAAACTTCTTTTTGGACTGAATTATG
ATTAGCACAAAACTATTAAAACAAAATATCACAAATACTT
ACTATGAATGGTAATATTTAAAATGGCAATAAGCTTTTAT
TCTTTGTTTTATTTATTTAAATTTTTAAGTAATTATGTTA
TTAAATATAAAGAGTGAATTTTTAATGGAAATGCAACTTT
TAATGAATCAATAGGGCTTTAAAAATAGTGTATGTCTCTG
TGGATAAATATGACTTTTTGCTAGAATGAAACAAAATTCA
CCCTGAACTTGACATAGTTTCTACCTGAATGGTTTTTATA
GACAAAAGTGCTGAAATATTTATTGCTCATGTAAACAAGT
AGATGGGAAAGGAAGTTTTGTTGTAGCAGCATCACTCAAT
TCTTTCACTGTCTTTCAAATTATGTGCCAAAAGTAAAAAA
TTATTTTAATAAATGTGTACTTGAAAATTGTTAAAAGAGT
AGATTTTAAGTCTTCGTACCAAAAAAAAAATGTGAGATAA
TGCATATGTCAATTAGCTTGATTTAGCCATTTGAGAACGT
ATTCATATTTTAAAATATCATGTTGTATGCCATAAATCTG
TATAATTTTTGTCAATGTAAAAATAAAACTATTTTAATAA
TATATAAGCTAATAATTGTATTGGATCTTTTTTTTAATTT
TGTTAAAAGCAAAGAACTAGAAACCGCCTGATGTGCAAGG
TGATTCATAACTAGTTATTAGAGTCACTTTCTCTGTTTTT
GGGATGTAAACCAAATAGGCCTTACCAAGACTTAGATGCC
TGTTAATTTTACTAGATACCCTTTCATTTAGAGGCACACT
GTTTATTTTTATATACCGAGAAAAGTTTGGGAAAAATAGA
AATATTTAATTTCATTATACTTCTGCTAATTTTTTTGGTT
TTTTAAATATAAAATGTATCATTACAAATTTTCAACAAAA
CATTACAGCTGCGTATTTAGCTCAGTTTAAAAAAGTGCTT
TTCATATAACCTAACTGGCAAAGCCAGATCTTATCGTCAA
ATATGTCATAAAGTGTCTAACTGTATTTTTCAAGTAAATG
TGTAATATGGGTTTCAATGCACTTCATAAAAAACACTCAG
GACTAAATTTCCAAACATGCTTGAAAAAGCATATTATTAA
AGCAGTCAAGATTAAAATTAAAATGTATATTTAACATAAT
TTATCAATTTTATAGGTTATTAAATAACATAATAAATAAA
AATGCCCTTTCTCATAACTTAATTTGTAATAATATAATAT
AAAGTATAGCTAAAATTATTTATTAATTTATGAAGAGGGA
AATAAGATAAAAAGTATACCATTCCTCCAGGTAATTTATG
TGGGTATGTGTCTACATAGTATATCAAACTTAAGTGTTTG
ACTTTTTGGAAAAATTAGATAACAATTAGATATAAAAATC
AGGAATAACTCCATTATTTTATATAGTAATTATAATCAAA
CATTTCCTAAGTATTTAATGAAAGAGAAAGTATGTAAAGT
TAAAACTTACTGGTCCAGCAGCTAACATATGATTTTAATT
TTTATTAATATGAGATAGAGATAATAAAAATTTTATAAGA
TGAAATACAATGAGAATTGACTATAAAGTGAAAAAATATT
TTATAATATAATTTGAGGGAAAAGTAGGTTTCATTATTTC
ATTGAATAACACATGATGATAAAATATTTATCTTTGTGTT
TTATCTGATATATCTTGACATTTTTGATAGTTCCATATTT
CAAGTAGTGACCACACATTAAACATGTATTTATTTTAACA
ATGAGGGAGCCAGAATATGGGTAATCTGTTTTAAAGGAAT
CTAGGATAGACTGGAGGATATGTAGTCAATGAAAGAAAAA
ATGCCAAAGCAAGAATGCAAAATATAGTGCAAAATTGGCT
AAATGATCTATAGGCAATAAAACTGTGATTTGGGGGTTAT
CTTTCTGCCTGGCAGAAGTTATTTTCATCTCTACTGGATA
AAACTTATTTGCAACTTATCAATCTTCTACAAGTTAACAT
TTATCTGTATGGAATCTGAAGCCCAAATAATAGTGAGTCA
AAGGTACGTGCCCTGAGAGAATTAGACATCTGTTAGGTTT
GCCTGTGAGACAATGTTCCAGAATAATCTAGAAGGGGCAT
ACAATTGTCATTTTGCCTTATTTTCACCATGTGGATAAGT
TTTCTAAACACAGAAAACATTTCTGCTATATTTAAAAGAA
TTAAGCCTACAGTTCTTCAGCTGTCCAAAAGCACCTTTCT
TTTCAACTAATGACATTCTACGGATGAACGTTGAGAACTA
AAAAGAATTTATTTTATTTTAAATACAGGAAAAGGCAAAA
TCAAAAAACAAAAATAGTCACCCCTCCCACCATCCATTCT
TTCATATATTTGAATTAATAATATCCCAACATAGTTCGAA
ATACCCTGTTTCTAACAGGCTTCATATTAACAGAAATAAA
TGTAAGAAACAGAAAGGCAGGAAGCTCCAGAGATTTAGGG
GGCTTTATCATTAAGAAATCTTCTCCCTCTATTTGGTGCC
CAAGAGGTTTTATACATCCTCGTAAAATACCCTTTATTAA
GATTTTGGGGCTGGGCATGGTGGCTCACCCCCAAATCCTG
GCACTCTGGGAATCTGAGGTGTGATGATGACTTGTCAGGA
GTTCATTCGAGACCAGCCTGAGCAAGAATGAAACCCCATC
TCTACTAAAAACAGAAAAATTAGCCAGGCGCCGTGGCAGC
TCATACCTGTAGTCCCAGCTGCTGGGGAGGCTGAGGCAGG
AGGATCGCTTGAGCCCGGGAGTTGGAGTTGCAGTGAGCTA
TGATGATGCCACTGCACCCTACCCAGGGCGACAGAGTGAG
ACTCTGTCTCAAAAAAAAAAAAAAAAAAAAAAAGATTTTG
GATAGGTGAGGTGTAGTCCTCTCCTTTGCAAAATGGGAGA
CTCGTTTTCAAGCTGAAAGTTTTAGAAATGTGTATATATA
GAAGTCGAAAACCTGGAAATTGATTCTCTTACAGCCATCC
CTGCCTGTATACCTCTTGGAAAGCATTTACATATGGGGAC
ATATACCTCAGTGAGAGAAACTCCATATTAAGACATGTTA
ATCATTCACCATTAGAGCTACTCAATAACTTCAGTCAGTT
ATCAGAATTCTGAGTGATGTTAAGGTGTGCTGGATATCTT
CCATTTACCCCTTCATACCACTCATCACCCTTCCTCACCC
TGCTTCTTACCCGGGGAGGCTGAACTTTAATGGATTATAT
CAATAAGCACCTCTGCCCTCTGAGTAGCAGTAGGTTTAGT
```
