## Appendix S1 for "Sexual selection and pseudogenization in primate fertilization": All_Annotated_Scaffolds.gff (part 694 of 747)

```
GATGTGAATCTCTGGCAGGAGACTGGAGAATGAGGACAGG
GTGTTGGGAACCCTGCCTCTTCCCCTGTGAAACTCCCTTG
AGCTGGCTATGTCCCCCCTCTAACGGTCACTGCTCTGCTA
GATCTAATTTTCTTTCCTGGGTTTTGATAATCTCTGCCTT
CAGCCTCTTGGTCCTAGAGGTGGGATAGTTCTGCTGCTGG
TAGCCCAGGTTCCTTTGTGGTTTCCCAACACTACTACACC
TTTGCAATTAGTCCCTTTGCAAATTAACCCTCCTTGAATT
TTATCCCAATTTGAGGGTGCCATCTGCTTCCTGTCTGAGA
CCCTGATACTCAATTTAGAGATTACTGGCTATGACTGAGT
TCCCTCCAGAGAATAACTACAAACATGTTTTGGAGCTGAG
GAGCTCAAATGGGGCATGGATGGGATATTCTGAGGGCTGA
CAGATACAGAGGCACAGAGCCACTCTGTTGGTCTCCTAGC
ACTTTGTCCCCTGCTACACCAGAATGAACAAGCATAAAAA
TTGTCTGGAAGACTTGGGTATTTTGGAGGTCTTGCTGGCT
GGGTGGGATGAAAAATATCCCTGAGGGTCGTGGCAGACTC
TGCAGGAGGTAGAGACCACAGAAAGGCCACACAGTCTAGG
AGGAGACTCCTAACAGTAGGATAGACATGTCTAACTTTAC
TGAAGATTAGGGAAAATAAAAGGAATAATAGCACAGGAAG
GAAACAATTTAAAACTATTCCTTAGATATAATTTTTTCCC
ATGTTTAAGGTACCAAATGTTCAAACACCATTTTCTCATC
TTCAAACACTGAGGAAGTTGATCAGTTTATCGGGTCACCT
TGAAGATGGTCTCAATTTCTAACGTAAGTGCTTCATGTCC
CTGCCCCCTCCAGAGGGATTGTTACATATGGTAATAAAAC
TCAACGGAAATCAAGCAGGTGGGAGGGGGGAGGAGGGGAT
GGGTAAATACACACCTAACGGGTACAATGCACACTATCTG
GGTGGTTGGCACACTTATAACTTTGACTCAAACTGTACAA
AAGCAATTCATGTAACCAAAATGTTTGTACCCCTGTAAAT
TCTGAAATTAAAAAATATTATATTAATATGTAAAATCTTC
ACCTACCTTTTAAGAATTCCTAACTGCATACTTCCCTGAG
TTTGTTATTATCCCAGGATCCAGCCTTTTTTGTCTTGTAG
TTAATATCCCTAAACCTGGGTATTCAGTTTTAAAATAACT
TCAGTCCAGGATGGGCTTTGGACCTCCAAATCTCATCAAA
AAGCCAGAATGGAGAAGAGCATTCAAACTACTTTCTCCTT
CACCTTCAACTCATGAGTCTGATTACAGTGCCAGTCAGAT
TCAATCTTTGAATCAAGACGAATGTTGATACTGACAGAGT
ATAGCCTCTTAAACCCTTAGTGAGAAAGAGAATCACTTTC
CTGACTGCCTCTTCCTTCCACAGAGTTAGCCTTTCGCATT
ATTATGCAAAGTATTTAAATCACTCATGTTCAATGGAGTT
AGCCTTCTATATTATTATGCAGAATGTTTTAAATTACTCC
TTTCCCAAACTCCACCTCTATCACTGTCTACACTGTGACC
TCTAGTCCTAATAGGATTAAGGACCATGATCATTATAGTG
ATATACATCTTAATGGCTACTTCTTTAGCTCCACTTAAAA
AAAAAAAGGCTAAAGTTTTGACCTTAAAGCTTTTAATTTT
GAAGTCCTTCAAGCCTTATAATAATGAAAAACAGCAGTCT
GTACCTGCCCCTCCCATCCCATTCCCGAGTCTCATCCCAT
TAAGCACCTCTTCTTTTTTAAAAGCTGTTTTATCTTATGT
ATTTCCCTAATTCTAAAAATGATGCTTAGTCTGAAACTTC
TGGATTTAATTCTTTTGTTATTACTCATTGTGGAAGCTGT
GATGAGCCGCACCTTTAAAAATGAAGGACCTCTTCCCTGA
GCTTCTGTTAGTTGTCGGGTGTCTCCAGAAATTGTATCTG
CTGAAAAGAAATGCCTTTGCCAAGGGCACAGCCTCTTCCC
AGGGAGGCCTACATTCAATGAGTCATACACACAGGAGTAC
AAATGACTAACTCCCTTGGCCCAGCGGGGGCCAACCTTGA
GGAGCTGTCTAGCATCAGAACTCCCCGTGGCGTTGGCTGA
GGCCTTCTTTGAGACTCCATTACAGTCTAGCTTCTCCTTC
TGCCCAATCCTGCTTCTTTTCCTTCTCTTCCAAAGAACAT
CCCTTAATAAACTTCCAGCATGCTGATCTCCATTTCAGAG
TCAGCTTTTGGAAAATTCAACCTCAGGCATTATCCCATTG
ACTTCCTGCTATGGTAGAGGAGGGTTTTTCTACCTTGTAC
AGCACGTTCGCTTACATTCTCTGTCCCTGTCACGGCCTTC
CCCATTTCACCTTCCTAAGGTGGTGATAGTACCATTTTTA
GATGTCAACATGCAATATAATAACTGTAATTTCTTTCATG
TCCTTTTTCTCTTGCCTGAAATAAATAGTTGCTTCCTATT
CTTATTTCCTTAGCTTCTGTACCAAGTATCTCCTCATCCC
AATCTTAAAACTAATTCTCCTTTGAACATAGTCACAGATA
TTATCTGTTCAATCAGTTTTATATCGTTCTTAGAGACACT
GCTCTTAGAAGCCTCTGTTCTGTTCTACTCTGGTCTGTCT
CTCTGCTGACTGCTGTTATCTTGGTATTTCTGTTTTCCAT
CATTCCAGGAATTCCTTTTATTTCTCTCCTGTGTTGTATC
TTCCTCTTTCCTGGCTTCATTGTGGCACATTCTCAGGTAG
CTTTCCGAAAAAGGGAGCATGGGAGGCAAACATTTAAGAC
CTTGCATTTCTGAAAATATCTTCATTCTATCCTCATAGGT
GGCTGATAGGTTGGATAGGTGTAGAGTTTTAAATTAGAAA
TCATTTGGTCAGAATTTTGAAGACAATTTTCCACTGTCTT
CCAACCTCTAGGGATGCTGGTGGGAGGATCCCGTCCTTTC
CGTGTGATGTTTGTTTGTTTGTTTGTTTTAATCCCTGAAA
GCTTTAAGGATCTTCACATCATCCCTGGTGTTCTGAATTT
TCATGAAAATGTGACATGAGTCTCTTTCTATTCACTGAAT
GGGGAGTAGGCCTTTTCAGTCTGGAACCTCATGTCCTTTA
GCTCTGGGGAATTTTCTCTTAAGATTTCTTTGATGGCATC
TTCTCTCCATTTCTTCATTCTCTCTCTCAGATGTTGGACC
TCCTGGCTTGATAGTCTAGTTTTCTTGTCTATTCTCTTTC
TCTTTCCATTCTTCTCATGCTAGTGAGGGATATTTTCTCA
AATCGTTTTTCTCTTCCAATCTTTCTGCTGCTTACTTTTA
AGTTTATTTTTGCTATTGTTTGCTTCCAAGAGCCCTTTTT
AAAAAATTATTTATTTAAGAGATAGTGTCTCACTCCGTTG
CCCAGGCTGGAGTGCAGTAGCCTGATCATAGGTCACTGTA
ACCTCAAACTCCCAGGCTCAAGTGATCCTCCTGCCTCAGC
CTCCCGACTAGCTGAGACTATAGGCATGTATCACCACCCC
TGGCTAATTTTTAAAATTTTTTGTAGAGATGAGATCTTGC
TATGTTGCCCAGGCTGGTCTGGCCTCAAGTGATTCTCCTG
CCCTGGCCATCGGCCCAAAATGCTGGGATTATAGGTGTGA
GCCATTGTGCCTGGTCTGAGAGCTCTTTCTTATTTTCTGA
ATGTTTTCTAAAAAAAAAAAAAAAAATAGTATCTGGTTCT
TATTTCAGAGATTCAATAACTTGAATGAGTTTAATAATTA
CAGGTTTTAAGAGTGAGACACTAAAAAGCTGATTAGAAGC
TCTATGTGCTCAGAAGAAGCTTGTCCACTGGAAGACTTTA
CCATCATGACATTTTATAGAGCTCAAAACAATCACTATCT
GTAGTCCTGTTGTCTTGGGCTTGCCATTTTTCCTAGAGAA
GAATCTTCCCTTGGGCTTGCCATTTTTCCTAGAGAAGAAT
CTTCCCTTTTTCTGCTTGGAGGTTATATACCCTAGTTGCT
GGTGTTTTGGGGAAAAGGAGCCAGGGATTGCAGCATTCAG
TGTGTCAACTTTCATTAATTCTCGTTTTAAGTCTGGGATG
TCTCCTCCCTTTACTCTCCTCCCCAACACATTAGCTATGC
TGATGTTCTTGAACCCTGTGGTTCAACTGCTCCAGAAAGT
AAACGCATCTTCTGCTAGGAAGTCGTATTTGTCTTGTTGC
ATGGGGTGGGGGAGATCAGGGTTAGAATTCTACTTAATTT
GAAAGACTTTCAAATCCTCTTCTTTTCAGTCTCTTCCACA
ACCCTGTCTTCAGAGGTACTCATTGGCTTTAATTCCTTTG
TCTTTCTACAAATCTGTGGTGGGAATTGGGTTACATCTTT
TGGACATAGGTGCTTAGATTTCAGCATTTTTTTAAGCTGC
TAAATCAGCTCCCTTTTCCATTTCCAAGAAGATTTCTTCT
TTTGTATGTTGGCATATATTTTCCTGGTTATGTGTGTGTG
TTCAATCCTTGTGGTGGGGTTTGAGGCCCCCCTCAATCCC
CACAAGGTGGGGATACGCTTTTTTTCTTTCTTCTATGCTG
AAATGATAGTCTCCCTTTTCTTCCATTTTAAATAACAGTC
TGAGGAAGAGTGTGAGTAGGAGTCTCATTCTTTTGGCTAC
TTGCACAAGGACTTTATAGAGCATATCATTTCCACTTAAA
AGACATGGACACTAAGATTTAGTGACCAGCCTGGTGATAC
AGTATAATTCAGTATTAGTTAATTATTACCCAAGAAAGCC
CAGAGGTGAGGGAATACAGGATAGATAGGAGGAGAGCATA
ACACTTGACATTCTTTGGGTGATTCAAATAAGCATATAGG
GCATGAGGATACAGAAATGGGAAGAGCAAGTCTTGGACTT
TAGCTGGTCTGAGGAATTGAAGAAACAGAATGTGGATAAA
CATGCCAACAAGAAGATTTTTTTTCTTTTTCATTGTTTTT
CCTCAATGCCTACCATTATGCTGGGTGAAAAAGAATGAAG
TTAAATAAGCAAATGTTTTCTTGCTCCTATTTTAGTATAC
TTCAGTTTTCAATTTAGGACTTAAAACTTGCTTACTTCAA
AATGATATGGGGTAGTTTAACGTATTAAATGACACACAAT
GGACAATGGGCTCAATAGCTTCTATTTTCCCTTTCAGATC
ACTTCTCTACCCTTTGTCACTCTGCTGTCTGTCCTGGGAG
ACTGACTTACACAGGCTCTTGGGCCAGCTGGTTTTTTGTT
GGATCCAACCCAGGGAAAGCTGCAACAGGAAATCTAAGGA
AGGAAGGGGAATGAATTCAGAGTATTTCTTCCTCTGACTC
CCACCTTGCAGTATCTTCTTTAGCTGCCTTTCGCCCTCAT
CAGAGGGGACTGCTGTTCTCAAGGCTACCAGCTTTACATG
ACTCTCTCCCTAAGCCTACTTCCCTCTTTCCTTCTTATCA
TGCAACTGGGATCCCCTCTTGCTCTGTAACTGTGATGGGG
AATACAGCTATGACTACACCTGAATTTTCAAACAGGATAT
AAAATGTTGAAACTCTGAATGGTTGTAAACAACTTGAGGT
CTGTGGCTTTGGGACTGATGTACTACAGGGTGGTAAGGGG
GCTGGTTTTGTTTTCTTGGGCTTTTTGTTACCTCTAGGTA
CATGACTGAGGAATCCAAGTTACCAATATGTGAATTTTTT
CACACTCTCATACCTAACAACTAAAGTAAATGGATATACT
TCTAATTGCTGACATTGGCTGAGTACTCATTATTTTGCAG
ACTGTTATACTGATTGATGTGACGGACTAAAAGAAGAAAG
AGAAGCCTCTACTCTTGAAGATGTGTAGGATTCTAAGGAG
GAAGTCTTTCCACCTATTTCTGCATACATCAGAGAGGAGG
CTGAACCCACATTGGTTTACATAAATTAAGTTGTGTAGCC
TGAGATTCTAACGTGATGATAATGAAGCAAATATATCTGT
GAATTGTTCTTTAGGTAAAGTCTTGGTAGAAATTTGAGAC
TATAACACAGAATCACCAAAAAGTAAGGTCCAAATGTAGC
TTAAGTGAGATCAATAGTAAAATTTTTATGAACTCACAAA
TTATTTAAATCAGTTTCCAAAGTTAGCCTGTGCCTTAATA
ATGATTTCATATTTCCTTTCTACACTATTCAATATCATAG
CTGTTTTTTAAAAAGTGTTAAATTTGTAAAATATTTCCAC
AAAAATATTTGATAATTATTAAACTCTAACAACAAAACAT
TTAGGAGAAAAAGGTTAGCGTTAAAATTGGTGATTTTCAA
TGTGGAAATTGTGAGTTCAGTTATTGATAGAAATATTGTT
TTTCAGGAGTGGTATTTTAAAGAAACACTGATGGAAATAT
ACCAGGTATCTGATATATTTGTTTTTGCATGGTTAACTTG
CCTGATGATGAAATAGGAGACTGTATTCATCCTGTCAATT
TGTGAATACAAAATTCTATGGACTAGTTACATAGAGGTTG
TCCAATAGAGGAATATATACAGCAAGGGTTTTGAATGTAG
ATACCAAGCCCTGTAGGTAACAGGTGTGCTGGAAATGTGT
TAATTGATGGACCTGCTAGTGTAAATGCATGGTGAGAGAT
CGTGATTACCGTACGCTCCATGTGCTGCAGAGGGAATATA
GGCTTAAATGCAACTGCAAAAGGGAAGAAAAGATCTGACA
TAATGAAATGCTTAAAGAAAAAGTAAGCTTTTCGTACCTA
GTTAGCAAGAGAAGAGTAAGCTTTTCTTAAAGCACTATGT
CAAAGCAAAAGCTGATTGCTATTGGTCATATTGGTCAAAA
TTCTGTTGAGGAGTGTGTCAGTTTATTGAAATCTTAAACA
TCGGAGCTTAGCTACTCTATCCATAAACTCCTGATCATGC
ATGAGAAACCATGAGAGAGAGCAACTTTTGCAAGTTCAGA
AGAGCATGTGACCGACTAAAATTCATTAACAACACCCTGA
GAGGAGCCAGTCAGCCAAAGGGAACAGCAGGGGGAACCCC
CACCACTTAACACAGAAAATGCTCATAACAGCTCCACCTA
TACGTTTGCCACATCTGCTGCAAAATACTTCATCAGGTTG
GAAGTCTAGGTGTGATTAAGGGACGGCACCAAGATAATCT
ACAATTGTAAGAGGTTTACAACTCATTGCTCTATGGAAAT
GCAGAAAACATATTTTTCAAACTAAATTTAACAGTCCTCT
AAAAACAAATACTAAGTTTATGTGGTTCAGTCACTTTGGT
CTTCAAATACCTAGAAGGTAGGAAAATAAGTACTCAAAAA
TATTTGTTGAATAGATGCATGAATGAAATGGTAAATAAGT
TTGGTAAAATTTGAGAAAAAAGAGAGGCGGAATGGTCTGG
AAGTTATAGAACCTTATATTAGATAGGGTTAGTTAATCTC
ATACCTTGGGGAGAAAATCTCTAAACTTTAATTGAATGAT
GCATCCTTATTACTTGCTGAGCGAAGCTCCTTTCCTCCTC
TGCCTCAAATTATTAGAACTATAAAATAATTTATTAAGCA
CGCATATTCTAACCCATTTTGATTTTATGGATTTAAACCA
TTTTTTAACAGAAAAATTCTTATTATTTGATATTCATATT
AGATATATTTTTAAATTTAATATTTTAGCTTTTTCATTCT
TTCAAGCATACATTCTTTCTTTCTTTCTTTTTTTCTTGCT
CTGTCGCCCAGGTTGGGAGGGAATGGTGAGATCACAGCTC
ACTGCATCCTCGAAATCCTGGTCTGAAGCAATCCTCCCAC
CTCAGCCCCCTGAGTAGCTGAGACTATAGGCTCATGCCAC
CACCCCTGGCTAATTTTTTGAATTTTCTTTAGAGATGGGG
TCTTGCTATGTTTGCCTAGGCTGGTCTCCAACTCCTAGCC
TCAAGCAATCCTCCCTCCTAGCCTCCCAAAGTGCTGGGAT
TATAGGCGTGAGCCACCACACTGGGCTTTCAGTCATAATT
TTATATATTGAAATGTCTTTTCTTTATCAAAGTCTTATGG
AAACTATAAAGTTTTACCAAAGAAACTCATCCCATGGGTT
TATAGTCACATAAAAAAAGAATAAAGAAAAGAAAAGAAAA
GAAACTCATCCTGAAAATAGTGAAATCCAGGGTCTTAAGA
GTTCCATAATAATAATAACAGATAGTTTATCATTCTTGCC
TTCTTTGCTTGGTGGTTCTCACATCATTGTATTAACCAAT
CTGTAAATATTTAGTGAATATCAAATGGCCCCCAAATTAT
GTCGGGTATTACAGAGGGAACACACATACACAAAGTAGAA
ATCACAGCTCCTGCCTTCAAGTAATTTATAGTTGGAAGTC
CTTAAAATGTTATATATTTTTTTAAAAAAGCCAAGAGAAG
TTAAATTTTGAACAGCTGAAAATTGGCTAAAAGTGCCATG
GGAACACAAAGGAGAGACAGATTCCTTTAGACCAAAACCA
ATGGGAGGAGATTTTATGAAGGAGGCAAGATTTGAGCTGG
ACCTAGAAGGATGGGTAGGTGGGAGAGGAAGGGTTATCCA
AATGGGTGGGTCAACAGGAATACAGGCATGGAAGCTGGAA
GAAAAATGCTGCTGCTGCTTATTATTTCCTGTATTAGAAG
CCAAAGTAAGGTATGACTTACAGCAAGTAACATATTGTAA
GCACCAGGCTACTATTACTTGAGGGGAAATGATGCCTGGA
GACACAGACAGGTGGTGTTATTGTTTGGAGATTAATTTGA
GTCTTTATGTTTTGTGCCTGCAACAGGTGTGCTGAGGATA
CTTTAATTGAGTGATTAAAGAAGCTAATGGAGAGTAGCTG
AGCTGCCTGTGCTGTTTAAAAAAATGGTTAAGAAATTGTG
CTGGTTAGGTTTTAAAAGTTTGGGGAGTTAATTTCTTTAT
TTTTGCTACAATTAGACTTGTTTATTTAGTCTAACAAGGC
TACTCCTAGTAAAATAGTGTACTATGATGGCTTAGAATCC
AGAAGACTTGGATTTGAGGCCCATCTGTGTAATTTTGGGA
AAGTTACCTTTCTGAGTCCAATCTGTAAGAGAGGGAGAAA
AACCTGGCCTCACTCAATGATTGCAAGGATGAAATAAAAA
ACATATGCAATACATGTAGTAAATCTCTTGGCACATAGTT
GCCAAAATATTTCTCCTGTTTACTGTTTTCCCTTTCTCTG
GTTAAGTAATAGGAAACTATACCCCGGAAGACCCATAACA
TTATACAAATTTGTAACACTATTGGGGGTAAAAGAGAAGA
TTACTGAAAATTACACTGGGGCACAGAAATAAATTGAGAC
TGACCCTTACTATGTTTACTATGAGAAGAGAAAGAAAAAG
AAGTTTAAAAAATATTTTAACCTATGAGGCTTGCATTACA
AGAGATATTCTGTGAGATTCTTTGCATGTATTTTGAAGTC
AAAATCTCATTGCAGATCTCATTCCACATCTTGGCTATTA
TGAATAAAGCTACAATGAACATGGGAGAGCAGATATCTCT
TCAACATACTAATTTCATTTCCTTTGGATATATATCCAGT
GGTGGGATTGGTGGATCATTTCATAGCTATATTTTTAATT
TTTTGAGGAACCTCCATACCATTTTCCATAATGGCTGCAC
CAATTTACATTCCCACCAACAATGTACAAGGGTTCTCCTT
TCTCCACATTTTTACCAACATTTATCTTTTGTCTTTTTGA
TGACAGCCATTCTAACAGGTCTGAGGTGATATCTCATCGT
GGTTTTGACTTGTATTTCCCTAATTATTAGTGATGTTCAG
CATTTTTTCATATACCTATTGACCATTTGTCTTTGAAGAA
ATGTCTATTCAGTTCTTTTGCCCTTTTTTTAATGGGATTA
TTTGTTTTCTTGGTATTGAGTTGTTTGAGTTCCTTATCTA
TTTTGGATATTAATGCCTTATTAGATGCATGCAAATTTTT
TATCTTATTCCATAAATTGTCTCTTCACTTTGTTGAGTGT
TTCCTTTGCTGTGCAGGGGTTTTTAGTTTGATGCAATCCC
ATTTATCTATTTTTACTTTTGTTACCTGTGTTTTTGGGTT
CATATCCCCAAAAAATCATTGCTCAGATGATGTCAAGAAG
TTTTTTCTCTGTGTTTTCCTCTAGTAGTTTTACAGCTTCA
GGTCTTATGTTTTAAATCTTCAATCCATTTTGAATTTATT
TTTGTATGTGATGTGAGATAAGGCCCCACTTTCATTCTTC
TGCATGGATATATCTAATTTTTTCACTACCACTTGTTGAA
GAGACTATGTTTTCCCATTGAGTGTTCTTGGCGTATTTGT
TGAAGATCAATATCAACTTAAGGGGTTGGCCAGGTGCAAT
GGCTCATACCTGTAATACCAGCAGTTTAGGAGGCAAAGGC
AGGAGGATCATTTGAGGCCAGGAGTTCGAGACCAGCCTGG
GCAACATATCGAGACTCCATCTGTATAAACAGCTTTAAAG
AAATTAGTTGGGCATGGTGGTGCACACCTGAAGTCTCAGC
TACTTAGCTCAGGAGTTTGAGACCACAATGAACTGTGATC
GGGCCACTGCACTCCAGCCTGGGTGACAGAATGAGACCCT
GTCTCTAAAACAAAAACAAAAACAAAAACACAATTTATTG
GCTCGCTATTCAGTTCCATTGGTCTATATGTCTGGTTTTA
TACAAGTACCATTCCACTGTGATTACTATAGCTTTGTAGT
ATATTTTGAAATAAAGTAGTGTAACACCTCCAGCTTTGTT
TGTCTTTCTCAAGCTTGCTTTGGGTATTTGGGATCTATTG
TGATTCCATATGAATTTTAGGATTGTTTTTTCTATTTCTG
TGAAAAATGTCATTGGAATTTTGATAGGGATTGCATTGAA
TCTGTAAATTGCTCTGGATGGTATAGATATTTCAATAATA
TAAATTCATATAATCCATGAACATGGGATTTATTTGTGAC
TTCTTCAGTTTCTTTCATCAGTGTTTTATAGTATTCAGTG
TACAGATGTTTCACCTCCTTCATTAAATTTATTTCTATTT
TTTAAAATCCTATTGTATATGTGATTGTTCTCTTAATTTC
TTTTCAGATAGTTCATTGTTAGTGTATAGAAATGCTACTG
ATATTTAAATTCTGATTATATATCATGCAACTTTACTGAA
TTCATTTATTAGTTCTAACAGGTTTTTGGTAGATATTATA
GTCTAAATCATATTTTGAAACTTAATTGCCAATGTGATAA
TATTAAAAGGTGAGCCTTTAGGAGGTGATTAGGTAATGAG
GGTGGAGCCCTCATGAAAGGAATTCGTGACCTTATAAAAG
AGTTTGGAGGAAGCATCCTAGTCTTTTTTGCCTTTCAGCC
TCCTGCCATGTTAGGACACAGCAACAAGGAACCATCTGTG
TGCAGAGAGAAAACTTTCACCAGACACCAAATCTATTGGT
GCCATTATCATGGATTTCCCACCTCCAGCACTATAAGAAA
TAAATCTCTATTATTTATAAATTATCCAGGCTGTGGTATT
TTGTTACAGCAGCAGGAACAGACTGAGATAGTGAAATCAT
TAGTGTTTTCCATATACAAGATCATGTCATTAGCAAACAG
AGTCAATTTTACTTCTTCTGTTCTGGTTTGGATGCTTTTT
ATTTATTTATTTTCTTGTCTCACTGCTCTGGCTAGGACTT
CCAGTACTATGTTGAATTGAATTGGCAAGAGTGAGCACCT
TTGTCTTGTTCCTGATCTTAGAGAAAAAGCTTTTAGCTTT
TCATCATTGAGTATGATGTTAGTTATGAGCTTGTCACAGA
TAGTATTTATTATGTTGAAGTACATTCCTTCTATATCTAA
TTTGTTGGGAGTTTTTATCATGAAAATATGTTGAATTTTG
TCAAATTTTTTTCTCCATCTATTGAGATGATCATACGATT
TTTGTCCTTCATTGTGCAAATGTGGTGTATCACATTTATT
GATTTAGAAATCTTAAACCACCCGTGTATCCCAGGGATAA
ATCCCACTTGATCATGGTATATGATGCCTTTAATGTGCTG
TTAATTTGGTTTGCTAGTATTTTGTTGAGGATTTTTTCAT
GTATGTTCAAGAATATTAGTATATAATTTTCTTTTCTTGT
AGTGTCCTTGTCTGGCTTTGGTATCTGGATAAATTCTAGT
CTTATAAAATGAGATTGAAAGTGTTCCCTCCTCTTCAATT
TTTAAATTTATTTTTATTTTTAATTATTATGGGTATGTAA
TAGTTCTATATATTTATGAGGTACATGTGATGTTTTGATA
TAGGCATACAATGTGTAGTAATCAAGTCACAGTAATTGGG
GTATTCATCACCTCAAGCATTTATCATTTCTGTGTTAGGA
ACATTCCAATTCAATTCTTTTAGTTATTTTAAAGTATATC
ATAACTTATTGTTGACTGTAGTCACGTTGTTATGCTATAA
AATATTGCTCATTCTATCTAACTATCTAACTATATTTTTG
AACCTGTTAGCCATCCCCACCCAGAATAGCCAAAACCATC
TTGAGTGAAAAGAACAAAACTGAACAAATCACATTACCTG
ACTTCAAATTATACTATTGAGTCGTAGTAACCAAAACAGC
ATGGTACCGGCATAAAAACAGACACAGATCAATAGACCAG
AATAGAGAATCCTCTTCAATTTTTTTGAAGAGTTTGAAAA
GGATTGATGTTCATTCTTAAATGTTTGGTAGAATTCACAG
GTGAGCCCAATAGGTACTGGGCTTCTTTTGCTGGCAGATT
TTTGATTACTGATTTAATCTCTATTCATTATTGGTCTGTT
TAGACTTTCTATTTCTTCATGATTCAGTCTTGGTAAATTG
TATGTTTCTGGAAATTTATTCATTTCATCTATGTTGTCCA
ACTTGTTGGCATATAATTGTTCATAGTGGTCTCTTATGAT
CCTTTATTTTTCTGTGATATCAGTTGTATATCTCCTCTTT
CATTTATACTTTCATTTATCTTATCTTTTTAGTTAGTCTA
GTTAAAAGTTTGTCAATTTTATCTTTCAAAAAACCAACTC
TTGGTTTTTCGCCTAAATGCCTAAAACATTTTCTATTGTT
TTTCTAGTCTCTTTCATTTATTTATGCTCTGATCTTTATT
ATTTCCTTTCTTCTGCTAACATTGTTCTTAATTTGTTCTT
GTTTTTCTTGTTCCCTGAGGTGTACTGTTAGGTTGTTGAT
CTGAGATCTTTCTTTTTTCATAATGTAGGTGTTTATTCTA
TAAACTTCTCTTTTATAGCTGCTTTTTCTGAATCCTGTAA
GTTTTGATAAGTTGCATTCTATTTTCATTTGTTTCAAGAT
TTTTAATTTCCTTTTGATTTCCTTCTTGACCCACTGACTT
TTTTTTTTTGAAACTGGGTCTCACGCTGCTGCCCAGGCTA
GAGTGCAGTGGTGTGATCATAACTCACTGCAGCCTTGAAC
TCCTGGGCTCAAGCAATCCTCCTGCCTCAGCATACTGATT
AGCTAGGACTACAGTCATGTGCCACTGTACCCAGCTAATT
TTTAAATTTTTTGTAGAGATGGGGTCTCATTACGTTGCCC
AGGCTGGTCTTGAGCTATTGGCCACAAGTGATCCTCCTGC
CTCGGCCTCCCAAAGTGCTGGGATTACAGGTGTGAGCCAA
CACACCCAGCCTCCTATTGACTTTTCAGGAGTGTGTTAAT
TGCCACATATTTGTGAATTTTCCAATTTTCCTCATGTTAT
TGATTTCTAGTTTTATACCATTGTGGTCAGAGTAGATGCT
TGAAATAATTTCAATTTTCTTATATTTGCTATTGTTCAGT
CTGTCCTGGAATGCATGTGGTAGATAAGTCAGATAAGGAC
CCCTGCAGGCTGCAGGGTCTAGAGACTCCGGGAGCTTGTA
AAGATAACTCTGAGTTACAAAGGCTGGGATGGAGCTGGCA
GAAACTGGTGGAACTCCCCCTCCCCAAACTTTCTATAAAA
CTCACCACCCTTCTCCTCCTCTGGGTGGAAGCCCTTTTTG
GCCTCCACCAACCTGCACCCAGGTGCTCAAAATAAACGGC
ATTTTACCATGCCCTCAGGCTTGCATCTCTTCCTCTTGGC
TCTGACCTAACATTTGGTGCTGAAACCCAGGAGACAGGGT
GCTCGGGTGGACCTGACCTCCAGGAGTCTAGTGGGCGAGG
CTTGCAACTTGGGAAGCAGCAGGCAGCAGCAGCTCATCCT
GGGCCCGCTCCCGAATCCTGCCTTCCTCTAAGTCCCTAGG
TCATGGGTAAGGTATCCACGGATCTTGGACTGCATTGAGA
GAGGCCAGTCTCCTGGGTGGATCAAGAGTCCCCTGGAGCC
ATTAACCTCCCTTGTCTCTGACGAGGTGGCTGGGTGAAGT
CCCGAGCCATGAAGGGGTCTCTGTCTAACTTGTCTCTGAT
TCTGGAGTGTAGGAAGAGCGCTGTAGCTCAGCCGAGGTAA
GGTACTGTCCACCCGGACCCTTCCGAACCAAGCCAGAGGC
AGACACTGAACCTTCCTTGCTGACCTCCAAAATCCACACC
CTGAGATACCCTGTTCCTGGTAAGTGAGAGTCACAAACTC
CTTCTCATTTCCTGATGCCCCTCCTCCTCGCTTCTCCACT
CGCTCTTGTCTCGTCTCTCACCTCGACTCAAAATTCCTAC
TGGTAAACCAGAGGATAATCTCGGCCCCCCTGGGGTAATC
TCGGGGGGGGCCCACCCCCCCCGGGGCCCTTGTTCGACAC
AGGGACCCCTGTGCCAAATAATTTAATCGAGTTGCTCCTA
GCTCCTTCATCACTCCTGTGCCGTTCCCTCATTCTAGAGG
TGCCTAGAATTGTGTCGTCTCTACTCTTTCCAGGAACATG
GGAAACTCTCAGTTCACTCCTCCTAAAACCACGTCTCACT
GATGAAGTCCAGCCAAAACAGCTTCTCTTTTACTGTAATA
TGGCCTGGCCACAATATAAATTAGATAATAACTCCCAGTG
GCCTGAGAATGGAACTTTTGACTATAACATATTCCAAGAT
CTGAACAATTTCTGTCATCGCAATGGCAAATGGTCTGAAA
TTCCCTATGTCCAAGACTTTTTTACCCTGCACTCATGGCC
CTCCTTCTGTCAAAATTTCAATCTGGCACAAATCTTTCTA
CTACACACTAAACTCCCTTCCCAACTTCCTCCCTTAGCCC
CTGAATGACCTGAAACTCCAGATCCTGATCCCTCAGATCT
CAGTCCTCCCCCATATAGACTCCCTCCACCCTCTCTCTCA
ACCCACTCCACAACCCCTCCCTAGCCCCCCTACTACCCAA
TCTCGCTCTGCTCAAATTCCAGACCTGCAGATTCTACCAC
TCGAGGCTTATACCCACTCAGAGAAGTGGCTGGGGTGGAA
GGTATTGCACAGGTACATGTTCCTTTCTAAAACCTGCTAA
TTTTTTCTATTGAGGTTGAGATAACTCATTTTTTATGGTA
TTTGCAATTGAAAGGCTACCTGGAGATCCTGCTGGCAGTT
CTAGCTAAATATGTAAACAAGACAGAAAGTTTTTAGGCAT
GTTTTACAGATGGTCTGTGCAGGTTGGGGTAAAGTTTATA
AAGGGAATTTATGAAGGAATTTTATATATAATCCAGTTGC
TATAATTAAAAAGATAAATTTTAGTTAAAACAAAGTTTTC
TTGAGGTGTTAATTTGCTCTTAATGAAATTACATAACATA
CTCATTTGGATTCTGTAAGCTGTTTCTTTATTAGGTTTTG
ACTAACTAAAAATCTAAACTTTAAGGGTTAAGGTTTAATT
AATTTTATGGCCTTGCCTTTGACATTTTGGCTTTTATTCT
TATGTTGCCTAGAAGGTTTTAAAAACATTGATGAGTACCT
GTCTACCTCCAATCCTGTCTGGCCTAAAACACTTATTGCT
GTATTATCATTATATAATTCTTGTAAAAGGCTATACCGGA
TACAGGAAAAGGAAAAAACCCAAAGACCCGGATCACAATA
GTTCAAAGAATAGATCTGGCCCAGGATGTTTTTTTCAGAC
CAAACCCTAGGCCTGACTCTCTATGGCCCCTTAAACAATT
CACTATCAAATCAGGTCGAGTCATGTCCTTCCCCTAAGAT
GTGACATTGCCAATATTAAAACCATCCTCACCAACACTGG
ATGACCAAATAGACAATTCTAGGAATGAGCCTTCCTAGTG
CCATGGGACCTCCTGCTATTTGGTCTACACATGCATTCCA
TGTAATGATCTTTGGCCAGCAGGGAAAACTGAGGACCAAA
CTCTGATCTTTTTCTTTTGCCTAAATTCCTTTCTAAAGGG
GCCTAGTGAGTCACATCTACAAATGATAGACTTTCAGCAA
ACAGGTTTTTATGATGAGGTTTACTTCCCAACCTGATTCT
GGTATAGCTTCACATGAAAGAAGACCCTATTATAAATATT
TGGCCTTCCTTTGAAGCCCTGAAAAATGCCCTAACCTCTG
CTCAGACACTCACACTTCCTGACCTCACCCAACCTTTCCA
GCTATATACGGATGAGAGACAGGGTATAGCAGTAGGAATT
TTAACACAAAATAATGGCCCGAGATACAGAAGAAAATTTT
AAACTCCTATCACCTTTCCTTAATTCATTAGCTGCTGTGG
TAACAGATGATAGAATAGCACTAGATTATCTATTAGCATC
AGAAGGAGGAGTTTGTGCAATTGCAAACACTTCTTTCTGC
TTCTATGTAAACACCACAGGGCAGGTAGACTAAAAAAGAC
ATAACAGACTCACTTTGGAACTCTCTCCAATTCATCTTCC
CAAAAATGACCTGGGTCTTACCCTTCTTGGGACCCCTAAT
AATGATTATACTAACTCTCCTCTTTGGCCCTTGTCTATTA
CAACTTTTTCTACGTTTCCTCAAAAACAGAATTCAAGCCA
TCACCCACAAATCAATCAGAGAAATCTTCATGATGGAACA
AGCCCATCTACACTTACAACTCAATACCCAATCCTGACAC
CGCCCTTTCTCAGCAGGAAGCAGTCAGAAAGACAAGGACG
TCCAACTTCCCAATTTTTAGAATTTTTACATTTTCCCCTT
CTTTCCTCTTCCCTTTTATAAGATAAAGAGTATGGAATGT
TGGGTCTGCTCCAGAATGCATGTGGTAGATAAGTCAGATA
AGGACCCCAACAGGCTGCAGGCTCCAGAGACTCCGGAGGT
TGTAAAGATAACTCTGAATTACAAAGGCTGGGATGGAACC
GGCAGAAACTGGTGGAACTCTTTCTCCCCGAACTTTCTAT
AAAACTCACCACCTTTCCCCTCCTCTGGGTGGATGCCCTT
TTCACAGCCTCCATTCCCCTGCACCCAGGTGCTCAAAATA
AACGGCATTTTACCAAGCCCCCAGGCTTGCATGTCTTCCT
CTCGGCTCCGACCTAACAGCTATGACTTGTTTTGTAGCCT
AATATATGAGCTATCCTAGAGAATATTCCGCATGCACTGG
AAATGAATGTGTATTCTGCTGCTGTTGAATGAAGTATTCT
ATATATGCCTGTTAGGTCCATTTGGTTTATGTTGTTCAAG
TGTTCCGTTTCCTTATTGATTTATTTTGTCTGGATGATCT
ATCCATTGTTAAAAGTGAGATTTTGAAGTTCCCTACTACT
ACGATATTGCTCTCTATTTCTCCCTTCAGCTTTGTTAATA
TTTACTTTATATATTTAGGTATGTTAGTTGCATATATATT
TACAATTGTTTTAATCTCTTGATGAATTGACTCCTTTGTT
ACATAATGACCATCTTTATCTCTTGCTACAGTTTTCTTTC
TTACAGTCTATTTTGTCTGATATAAGTATAGTCACTCATG
CTATCTTTCAGTTACTATCTTTTAGTTATTTGCATGGAAT
ATCTTTTTCCATTCCATCACTTTCAGCCTATGTGTGTCCA
TAAAGATAAAGTGAGTTTTTCATAGTCAGCATATGGTTAG
ATATAATTTTTATTAATCCATTCAGCCATGCTATGTCTTT
GGAGAATTTAATCCATTTATATTTAAAGTAATTATTGATA
GGCAAGAACTTACTATTGCCATTTTTGTTAACTGGTTTTG
GACTGTTTGTTGTTCCTTTCTTCCTCTTGCTGGACCTTTG
TGACTTGATGATTTTCTCTAGTGTATGCTTTGATTCCTTT
ATCTTAGGTATATCTACTACAAGTTTTTTCTTTGTGGCTA
TATTGAGGCTTACATAAAATATTTTATAGTTATAAAAGTC
TATTTTAAACTGATCATAAGTTAATTCTACGCATACAAAA
ACTACACTTTTATAAATGGCCAAAAAGCATATGAAAAAGT
GCTCTACATCACTAATCAACAGGGAAATAGAAATTAAAGC
CACAAGGAAATATCCCCTCACACCTGTTAGAATGGCTATT
ATTAAAAAAAAAAAAGATAAGAAGTGGTGAGGATATGGAG
AAAAGGAAACCCTTTTACACTGGTGGTGGGGAATGTAAAT
TGGTACAGACAAATAGAAAACAGTATGGAGTTTCCTCATA
AAAACAGAACTACCATATGATCCAACAATTTCACCATTAG
GTATATATTCAAAGAAAATGAAATCAATATGTTAAAGAGA
TAATCTGCACTCCCATATTCACTGCAGCATTATTCACAAT
AGCCAAGATATGGAATCAATCTAAGTGTATATCAACAGGT
TAATGGATAAAGAAAATGTGGTATATTTATATACAATTGA
TATTGTTTGGCCTTTAAAGAAGGAATTCCTGCCATTTGTG
ACAACATGGATGAACCTGGAGGACATTATGTTAAATGAAA
GAAGCTAGGCACAGAAAGACATGTACTGCATGATCTCACA
TATATGTGGAATCTAAACAATTTGAATTCATGGAAACAGA
GAGTAAAAGGGTGGGTATCAGGGTTTGAAGGGTGGGAGAA
GTGGGAAGATGTTGGTTAAAGGGTACAAACTTTCACTTAT
AAGATGAATAAGTTCTGGAGATTTAATGTGCAGCATGGTG
ACTATAATTACTAATCCTGTAATGCATATTTGAAATTTGA
TAAGAGAATAGTTTGTAAGTATTCACACCACACACACACA
CACACACACACACACACACAAACTAAACCAAAAGATAACT
CTTTGAGGTGATGGATGTGTGAGGTAGCTTGATTGTTGTA
ATCATTTCACACTGTATATGTATATTAAAACACCATGCTG
TACATCTTAAATTTTGTTGTGCTTCCTTAAAACCATTATT
TTGGGGACAGGTGCCATGATGCATGCCTCTAATCCCAGCT
ACTCAGGAAGCTGAGGCAGGAGGATTGCTCGAAACCAGGA
ATTCAAGACCACCCTGGACAACATAGCAAGACCCCATCTC
AGAAACCAAAACAAACATTTTGAATTCTTTGTCAGACAGT
TCATAAAGCTCCATTACTTCAGGGTTGATTACTGGTGCTT
TAATTTGTTCCTTTTGTGGTGTCATGTTTCCTTGATTGTT
TTTGATCCTTGTGGCCATGTTCTTCATTTGAAGAAGAAGA
GACTTATTCTAGTCTTTGCATATTGACATTGCCTGGCAAA
AGCCCTTCATTAGCATGGTGTGGTCTGTGGGTGGGCTTTC
TGTCCATGCTCAGACAGGCTGGCCTGGTGGCTGGGTCAGC
AGACGAGTGAGTCTGGCACTGAGTCCATGGGGTTGGGCCT
GGAGCATGGATCCACTGGGACAGAACCTCTTGATTGGGTC
TATGGGCATGGGCCTAGAGCCTCGGTCCCCAAATGCCAGC
CTGGTGACTGAGTCCTTGAGAGCTATCCTGGTGCCAGGTT
CACTGGGGTGGGCTTGGTGCTGGGGTTTGCAGCAAACTGC
TCACTTCACTCTCCTTCCCTCAGGCGAAGGATATCTCTCT
CTGAGCTGCTCTCTGCAGGCTTGGAGAAGGGGGTGACACA
GGTAATGTAAAATTTTCCTTCCTATCCTCTTCAACGTGTC
TTATTTCTGAGCTCCACCTAGGTTCCACATTAGCTCTTGT
GAAACTATTTTCTTGCATGGACGGATGTTTAAATTGATAT
TTCTGCGAGGGGATGAGCCCTGGAAAGTCCCATTCCACCA
TCTTGCAGATGTCACTCTCTATTATATTCTTTCTTTGCAA
ACTTTCTGGCTGCTCTGTGAAATTCAGGAGACTAGTCATT
GGGGTATAAAAGGGCCAGGTTTGTGTACATTTAGACTTCA
GAGTGATTACATTTTGGATAAACTATTAAAGAAAACTCAT
TTGATAGTTTTTGCTGAGAGGGGTTTCAAAGGGCATTGTA
GCATAAGGTGGTGTGGTAATGCATGGGAGTAATTTGTCAT
TAGAAGCTTTTTGACATTTCATCATTACTTTATTTTGTTT
TTTGTTCCTTGAATTTCTTCATTAAAAGGTGGGAACAGAG
ATACAGTGAAGTTGCCATAGAAATATTGCTGCCTTCTTTT
CATAAAGACTTGAGTTGCATCTGTGCAGTTCTTAGTATTT
GGTAGCATTTAATTTTGTGTTTATAAACTTACCTCTTGAA
CGTGATTCTATGCTTGCCAAACAAACTAGATGGAGGATGT
CAGCCTAAGAAGCTTCTGTCCTACCACATTAATTAGCACA
TGCCTGAATCTGACTGGACAGCCTAAGGCAAAGTGAGTCA
ACAAAGGCTGTGCTCTAATCTACTCCATACTTCTTGCAGA
AACTGTAACCAGAGGTGCCCATTACAGTGGGGGGACTTCT
ACCCTTATATTCACAGGACTTAAAGTCTGATTTCAGGATA
TGTTGGGGTGCTCTTACAAGTCATTTCAGTGATTCTATAG
ATCCTGTCCTGGCCTCATTCAGCTGCCAGGCTCCCTGTGT
AGTGCCCCTGAATCAGTGTCATAGAATGTGAGGCAATCAG
AGCATCTTAATGCCTTCATGGTGAGTCCAAGGATACTGCT
TTCCTCTTCTTTTGGTTGAATTTATGCATGTTTTTCTCAC
TGTGTTTTAGGCTTTTGGGTACATATTATCAAAATAACAA
GGCTTTGTCTTTCACTTTTGCATGGCATCTCCTGGGGCAA
TGAATCATTAAAGAAAGCTCAGGGAAGATGGTAAATCTGA
AAACTTCATCATCTTCCTGATAATCTGAATCTGAAAAGCT
CTACCAATCAGTGAGTTCCCAGTGTGCCAGTCAGCTGAAA
CTTCAGTTGTCTGCCTACAATGCCTGAATAGTATAATGAT
AATAGCTAAGGTTTGGATGGAAGTGATGCAGACTGGTTTC
CTTGAGCGACAACTGTCTAGGCCACATCTTTACTTGGGTG
TCTAACATGCTTCTCAATCTTTTAAAGCTTAAAGCAAAAC
TTTTGGTTCCTTCCTCACCCCATATCCACACACTTATCCT
TATGCCTGTTCCTTATCAAATGGCCAAAAAGCTAATAGTC
AACCTCTCCTAACCACATCCAATCTATTGTTAATTCCTGT
GGATATATTCCTACGTATATTTGAAATTTGACAATTTCTT
ATCGTTTGTACTGCAACTGTAATCCAGAGCATTATTATTT
CTCCTGGATTATAGCAGTAGACTCATAAGTGTCTTCCTTA
ACTCCCTACTTTGCCCCCATGCTTATTTCCCTCTAGCAGC
TTCCACAGCAAGTAGAATAAAATATAGAGTCCTTATTATA
GCTTGCAAAAACCCTTCACAACCTGGCCGCTGCCTATCTC
TCTTGCCCTTATCTCCTACTACTCTTACCAGTTATCCTGG
CTTTCCTTAAATGTGCCAAGCTTGTTCCAGACTCAGGGAC
TTTGCATTATCTGTTCTCTTTGCCAGGGAGCCTCGTCCCC
TGTATCTTCACACAGCTGCTGTCTTCTCATCATTCCAGTT
GTAGTTTAAATATCTTCCCCTTAGGGAGGCCTGCCTTGTC
CATCCTAGCTAAAGTAGTCATCAACCCATCATTCTATCTC
ATTATTCTGTTTCTTTTCTTCTTAGCACTTGTTTCTATCA
GAAATTTTATTACTTACATATTTACATGTTTATTGTTGGT
CTCTATTAACTAGAATATAAGCTCCATGAGGGCAGGAACT
ATGTGCCCTCTAGTGATAAAAATGATATTAGCTTAGGCAA
AGCAGCTGAACTTTACCAGAGTAGAGCTGGCCTTTATAAC
CAGCTAGAGAATAAGTATCAGGAACTCCAACTAAGTTTGG
GAGCCAAGACACATAAAGTCTTCTGGGAGAGGTGGAGGCA
TGCAGGAAAAGTGCAAGATAGCTTAAAACAAAAGGATGGC
ATCTTTGGAGGCTTTGTTCATTCAAAGGAAGAAGGAATGA
TCTGAACAGGACAATGGCAATTGCACAGCACAGCCTAGAG
CCAGAGGAGGCAACTTGAAGAAATAGAAAGCGCAATAAAA
GGTTAGATTTGAACATTGGTTCAGGAGCAAGTGATTAAAC
TGCTCATAAAATAATAATTGCCAAATAAAATCCACCCTGG
CAACTGTTTCTAGTGTCCATTTCCAATAATATACACCTTG
ACTATGTAGACAGCTTATCTTCATTGGTCTTTTTTTTTTT
TCTCTAGGCACCCATGTTCCATTAAAAAAATAAACCCTAT
TGCACAGTTTGTTTTCCCAATATATAATTTTAACATAAGG
GTTAAAAACTCTATGTTGAATGCAATTTCCTATCACAAAT
ATATAAAATGAATATAAAATGACAATGAACCATAAGGTTT
ATTTTCAATTTTTATGAATGTTCATAGAGAATTACACTTT
GGTTTTGCTTTTTCATCTTAGAGAACCAGAAAATCTAGTT
TCTAGACAAAGCTTTTCCTTAAAAGATGCAGGTTGTCTAT
GTTAAAGTTTCTTTCAACTTTAGCTTTCATTACCTGTAAA
TGAGGGAGTAATAACAAGTAATAACACACTAGTATCTCTT
TTAGTTTCTTATATAAATGCTTTTTGAAAATCCTACAACT
TGTACAAAGAATTCTTAAAAATGGCGTGACCACACAAGTG
TTTAGTACTTCTTGTAATTTGTATTTAAAGATACAAGGTA
TCACCTTGGCTGAAGCTTGGTTAAAAAAAAAAAGATGTCA
ACAAGAGTGAGGTCATATGATAATAAATCCTTCTGAAATG
AAATATAGACTCACTTGAGCTTTGCTCACTTTTGCTTTGA
GAGCGAGAAATCGAGAGTGAGAGAGTGAGTGAGACAGAGA
AGGGAAGTGCATATGTGCTTTATGAAGAAACCGGCTTTTG
AAAATGGCTCAGTAGTATTATGCAGGCTGACTTCTATTTC
CTGGTGCCTCTGGCAAACATGGGAAAGTGCATTCTTCCAC
ACAGGCGTTCTTGGAATAAAATGTCCTTGGAGAGTTAGCG
TCCTGCTTCATCATGTATAGTACCTGTTTTACCTACTAAT
CTCTACCTCATAGGACTATTGAGAGGCCCAGCTAATAAAA
AATGGTCATAAAGCACTTGGCAAAATCACAACAACTATAA
AAAAGAATAAATGTAAATGTGGTAAGGCTTGTCTTTCTGG
TATCTACCTGAAGTCTTTGTGCGTGAAATTATATAGTGAC
TCAAATGTTAAGAAATTTTTTTTCGTTTGTTTTTTTGCGT
TCACAAACTGGGAGTAGTTTTTCCAACTGGTTTGCTGGAG
TAAGTTGTTTCGAACTCAATAGTAGGCCACTTGATTTAAA
ACATTCCTTCTAATTCTAATATTAGGCCTCTCGTCATGAA
TTCACGCATACATTACTTAAGAATTCATACCTGCTTATTT
AAAGAGGAAGTACAACATGTTTGTGTTAAAAGTCACAGAG
GTAAATAAATGGATTGTGTAGCAATCAATGGCTTTATTTA
TGTCATCACAGAATAGGAATTAGCAGCGCCTACTTGTTAG
TTTTCTTTCTTTTTTTTTCCATTAACAGAGTTCAGAGATT
GGTAGTTTTCTTGAGTAACCACAGTGATAACACAGTATTA
TTACCATGAATAGTGCATATAATAATAATGTTTTATGTTC
CTCATCCACAATGTAATCCAAGAGGGAAGTGAAGGCTAGA
CCCAGGAAGCAGCTGTGTAACAGACAGAAAAACAGTCAGT
CCACGCCGATGCAGGAATCTTATTAAGTGACATGCAGACC
ATCAGGCTGAATCATGGGTCCAAAAGCTTCCTTTCCATTC
CAGCCAAGCCCAGCTGTTTTGATTGGCAATCTCAAGAAGA
TAGGAAGAGATGACTGGAACTGGGCACAGTGAGTGAAGAA
AGGCAGGTGAGACTGAATCCTTTTTATAAGGGAAGTAAAT
AAATTTCCACCAAACTAAGAAGACCTTGATCAGTTTCATG
GTGCTGAACATTCTGCTGTTCCTTCCTTTCCAGAGAATAT
TACAAGCAGAAGTTATCTTACTGGATATTTCCCGAAGTCT
TGGGTCTGAGACATCAGAAACAACAGTGGGGACAATATGA
TGTCCACACTTTTGAATCTCAGGAGAACTCTCAGTCTTGT
TTATTTTTATCTTGTTCTTATTTCCAGTAGTAAAAAATGG
GGAGGGGTTGTCAAATATTTTGGAGTTTTAAATGTTTGTT
TATCATTCAAAGGACCTTCCTCTGTGGAATTATACCTTTG
GACCTGGTATTTGACTGAGTTCTATTTGCTGGCATGTTGC
ATTTTTTTCCTTCTAGAATCAATCATATATAATTACATGT
AATATTTGCCTCGTTATTCCCTTGTGTTTTAGGAAAGCAG
AACTTGGCACATAACAGTTTGTTTTGATCATTTCTTTATT
TACATTAGGATTAGGCTTGCTTATATGGGTTGATTCTCTT
TTAGGTTTTCTTCCAGTAAATTCTAATGACATTGCTCATT
GGATGTGATTACTCATTCTCCTGAGAATATTAAATGGGTG
TGAGCAGAGCTGACATACAATGAAGATGCTTTTATTTATG
TGGAGTATCTGGTGGGTGGGGTGAAGAAATTCTTTCCCAT
GTAATGCCACAGGGTTACACAAACACTGTACTCTTTCTTG
AAGCCCAAGTGAGACTCCTCAAAGAATCCCTGAAGAAAGT
TTAACTTCTCTGATTATAATCTGTTGGTGATACTCTGCTT
CAAATATTCTGTGTTCTTAACTACAAGGATTGTTTCAGGT
TTTCCAATGTCTAGAAGATTGGAGAACAAAGATAAGGAGG
AACAAGCAGAAGCTGGTCAGAGGTAAGAGAATTTATTCTA
TAGTTTTGGTCAAATCACTTGCAAAAGGTGGAGGGAGAAG
ATGTTATGCTGTGCTGTATTATTTTTGAGAATTTTACTAT
CTTTTTCACTAAAAGTTTAACAGCAAAAGAAACAAATATC
GTCATTTACTATTTGAATTTTATAAATATTTGGATATGTT
CAGATTTGGTAATAAAGATGTAAAAATTTATCTGAGCCCT
TTTGTCTACAAACTGGGAGACAATGTTTTTATTGGAGTTG
GCTTTCAAATCAACATAGAACACTAACTTTATAAGCTATG
AGGGGTGAAAGCAACTCAGAGAAGCATATTTCAGGAAAGA
TATGCTTCCAAAGCCTTTCCTTCACCTTCTCTCTGTTTTA
AAAGTACTTCATATGTCTTTTTGAGGGAGATTTTACCTTT
AGATTCAAATTCATGATATTGCTGCTAAGTGTTAAGAGGA
TAATAATATACATGGAAAATGTTTTCCTTAACAACACTAT
CTCAGTTGATATTAAAAGGCAGGTCCTGATAAAATGATTT
TTAGATAGTTTTCTAAGGGCTTCAAGAAATTTGACTTAAA
TAATTTTTAGAAAGAATTCTTCTTCTATAATAAATGAAGG
TAGTGATACTATTAATAAATTTCACCTGAGAACAATAATA
GGAGGCTGTACAGAGTTAGATTCTAGGCAGTGCCTGACTT
GGATACATGCTGACTGCAACTCATGAGAGGGTTGCATCTA
AAAGCTCATTTCTAAGTTAATTGTTTGGAACTTCAAATCT
TGTTATAAATTGGTGAGCCTCACAGCCCACATGAGTCTAG
TTAAGTTATATTGAACCTGAAGCATTATTAATGTTATTAT
TTTAAAAATACCATTCTAGAGTTTAAAACAGTGTTTCTCA
TTCCATACTCCAAAGGGAAAGGAGCTGTCAGGGTCAATAC
TCCTGGGTATCAGTAACTCTTCGCTTCTGTCTAAGGCATA
TTTCTAGATGCATACAATGTATAAGTCATTGTGGGTTGGG
GAGCCAGGGGTTACCTTTATTGTTGTCATAGTACATTGGA
AAACAGGGCAAGTTGGCTCACTAAAGGCCCTAAACTTGGA
TTTATCCACACCATGAATATATAAGGATGTATGAGTCAGA
GACTATTTGGGTATGGCTTGAGGAAGGTGAATATTATTAG
GTGGATAAAATGTTGCTATTTTATAGGATACTATAGTCAA
AACTAGGCAATCATTATGATCTAGTCAAAACTTTCATGAA
AATCAACTAAAAATTCAGAATTAAATATTTAAAAAAATTT
TTAAATGCATTCAAAGGCAGGCAATCAAGTAAGGGATACT
TGGGGGTGAGGGATGGGGGACAAGTAAAAGTAGCCACAAG
AGCCACCTTTCATCTTGAGGGTATTTGTTAAACTGTATGA
ACTTGAGCATCTGGGGCTTGAGACCCTTCCTAATGTGAGA
AATCCGATAGGATTCCCCTTATAAAACTGACACCCCAAAG
GCATTTGAGGAAAATTGATTGTCTCAAACACTGGTGCAGA
GTTAAGGGGGAAAAAGTTTCCCAGAGGATTCATAGCTACA
AGCCAGATCTCACATAGGTGGTCTGAAAAATTTCAAGCTG
AGAATTTAGTATGAAATGGTCCTGAACTGCTAATGCCCCC
AGGCATCTTCCAGCAGTAACTGAATATCCTCTTTAGAGAA
CTCATCTTCATTTCATACCTCCCTCAATTTCCATATATAA
AGCTCCAAGGATCAGATAATATAAAAAGAAATCACCACAC
ACAGAAGAAAACGAAGGACCATAAGTAAGAACCAGCAGGA
AAAAAAATTCATATATTAGAATCAGACCCACAAATGCTTC
AGATGTTGGAATTTCCAGAAATAGAAGTTAAAGTATGTAC
ATCAAGAAATTAAGGAGAGGCTTAAAATATGGGTTAAGAT
TAAGCAGATTTAAAAAAAACCAAAACGAAATTTAGAAATA
AAAATAATATAAATTAAAAACTAAACTGATGACTTTAACA
GAAGATGAGACAAAGCTGAAGAACTAGTGAACAGGATATT
TTCAAAATTATCCACAATTCAGCCCAGAGAGATAAAGGGA
GTGATACTATGAAAGAGATGTTAAGACACACGGAAGGTAG
AATAATAGGTGTATAATCAGCATCCCAGAAGGAAAGAAAA
GAAAGAATGGAGTTCAAAATTTTCCAGAACTGATGAAAGT
CACCAATCCAGAGTCAAGGAAACCAAAGAAACCAAGACAG
ATAAATTTTAAAAAATCTACATCTAGATACTTTACGGTAA
AACTATAGAAAACTAAAGACAAAAAGAAAAATCTTCAATG
AAGCCAGAGAAAATATATTGTCCGGTCGTAGTTGTCTGTT
CTCGGTTCTTGGTGTGCTCTTGGCCAAAGAATGACCAGAC
ACACCAAAAGCAAGGCAAGCATGAAACAAAGTTTATTGAG
GAAGGGCAAGATAGGTATACAGAGCAAGAGCAAGTTACAG
GTTTACAGAGCAAAAGCAAGATACATTCACCACAGATGAC
AAATGGGCCCCATGTATTAACAAAAGGGCCCTGGTTATGA
TCTGGGGTCTTGTTTTATAGTGTCTGGATTGGGCCCTCCT
TATGGTTCAGACTTCACCATTGAACTACCTCCATGGACAG
TTAATGACATGATAATTAACTTTAGGTTATTCTAGGTCAC
TTTCCAAATCCTATCGTGCCTGTGCTGCCTGGCCTGTGGG
TTGGGGTATTCCCTGCATTCTTTTGCAGATTAGCAAGGTG
CTCAGGGAAGGATCAAGGTAGGGCAGCACCAAGATAGGGC
ACCCGCCCTTGTCCTTCTTCCCCAGGTGAGGCAATTGCTC
GAGGCAGCACCAAGGTGAGACACCCACTTTTGTCCCTATG
AGAGTCAGAGGTCCCTTGCTATCTACCCAACAATGTTGCC
TTTCAAGATTTCTCTCTAAATTCAAGTTGTAACTAGGGAA
CCTAGAAGACAGTGTAATGATGTTGATAATATGCAGAAGG
AAATAATTGTAAACTCAGAATTCTTTATCAGTGAAAATAT
TTTTTCAAGAATGAAGGAGAAATAAATACATTCCCACTCA
AACAAAAGTGACAGAATATGCCAGTGCCTACAGCATATAT
TTTAGCCAGAAGGAATGTGATCTTAGATGGAAGTTCTAAG
ATGAAAATAAGAAAGAAGAGCAAAATAAATCTAAACAAAC
ATTGACTGTGTAAAACAACTTTCATAATGCATAATGTATT
GTAGTTTTGAAAAAGGTTTTAAAGGTCCTTGTGTTGTTTG
GGAGAAGGTGGATATATTGGTGAACTCTGGAGTTAATCAG
TTAAATTTTGCCTGTTAAAATTTCTAGGTTAAATAGAAAT
TTTAGTTTACACAATATTTTTCAAGGCTTTGGAGAATGGT
AACTTTAGGTAGAAAAAGCTTTATTTGGGTGTAGTTTGCC
AATGAATAGAAACAGAGCATAACTTCCAAACTAGAAGGGG
ATGGGCAGAAATGGAAGCATAAAAAACACTCAATCAATCC
TAAAGAAAGCAAAGGAGAAAGAAAAAAAAAAAAACACATC
AGGAGAAACAAATGGGAAGCACAACATTAGATGAGAGAAA
TCAATTTAAATTTATCAGCAATTTTATAATAATATATGCA
AATGGTCTAAAACCTTGATCTAAGAGCCAAAGGTGACCAG
GCTAGATTAAAAATCAAAATTAAAATATTTTAGATAAATT
TGAAACATAATGATTTAGCAAGTCTGAATATAAAAGGGTG
AAAAGAGATATACTAATACCAGGCAAATACTATTCAGAAG
AAAACTATTTAGAATCTAAAGCAAAAGCATTAGATAATAA
TACATGGTTCAATCTACCAGATAGATATAATAACTATGAA
CTGGTATGTACATTATTACACAGCCCCAAACCATATAAAG
CAAAAATTAACAGAACTATAAATTGAAATAGACAAATCTA
CCATCATATTTTAACTTACCTCTCCCAATAATTGAATTAT
GTCAAGCAGATGCAAATTCAGTAATAGAAAATGTCAACAA
CACAATCATCATACTTGATCAAGGACATACATTTAGAACA
CTGTACCCAAGAACTGCAGAATATATATTCTTTACAAACT
CATGCAAAACATTTAAAATAAGTCTCGAAACATTTAGAAA
GATTAATAGCTTATAGATCATGTTCTTTGACTACTACTGT
CCTGAAAAATGTCCTGAAAAATGTCAATTTTTGGGTAGGA
AATATCATTGCTGAAATATGATCTTAATATGATTTTGGGA
AGACCTAAGACTAATTTCAAGGTTTGCCCTTCATACACCT
CTACCAGTCATATGGGAAGTTCTATATGAAATGAGTGTTA
CTAAAATTATACCACTGGTTTCACTAAACATATTACCAAG
ATAAATATATACTAAATCCTTTTTCCAGTATTTTTAACAA
ATCATGCATGCATAATCATGTCCATCTGTGTATCTATCCC
TTTTACCTCAGTAATATCAGAATAGATAAATCTCTATTAC
GGTCAGCCTAAAAGCTGGCTTAAAAAGAATTGCTCTGGGC
TCTGGTATGCATGTGTAGTATTTTCCCTCCATATACTTAA
GGTAAATTGAATAAATAATGATTTTATATTATGCAGGGGT
ATGACTGTCACTTAAAAAAAAATCCCAACAATGGATGGGG
AAAACAATTGTATTATTACTATTTTCTTGCCCCAAATTAA
AAATTCCTGATGTAGGCACCCCAAGTAGGGTTTTTTCCTT
TGGAGAAGAATTAATTATAATGAAAGGAGAAGTTTGAGAA
ATTCAGTAACACTTGGAGCAGAAGTGGTTTTTAGTTTACA
CAATATTTTTCAAGGTTTTGGAGAATGGTAACTTTAGGTA
GAAAAAGCTTTATTTGGGAAACAAAACCCTTATCTGGTGT
ACTTTGCCAATTGTGAAACTGAAATTCACAGAATTTCTCA
AAAGATAACACAAATTTGTAGCACTTTTTTACTTGATCAT
GCTGCTCATGTGATATACAATTAATCATTCTCATTTTACA
AATGTAGGAACCGAGAAACTGAAGTTGTGTCTCACTCCAA
GTCAAGCTATGACAACTCATTATGCTAAAATGTAGTTATT
TTTTGTTTCCCAGTTATGTCCTGTCCTCATTTTAAAATCA
TGGCTATACAATATATGTCATTTTGTTGACCAAGTAACAC
CCAATTTTGGTAAGAAAGTTTAAGATTGTTGAAATTGAGT
TTAAATTCAGGTTCCTTAATTCTAAGTTCTTTATTTAATT
CCTGAGACTCCTTGTCTGACTCTTATGTCTCATGACTCAC
ACTACATTCATACCACATTTGGTTTCCTCTCATCATCTTA
CCTTCTGCATGAATAAATTCTGAAGCAACCCCCAGTTGGA
TGAAAAACACTACTGTGGCCATTGGTCAAGGGTGGCAATG
TTGGTCGGGAGAAGGCCTTCCCCAGAAGATCTCTGTGTAA
ACAGCCCAGCCATGGACAATCTTTTGAATGTCCATCATAA
GACTTTTTCTATAATACATCTCTTCTCAGTAGATCCTAAA
TATGAGGCAGCAGAGCAGGGGGAGAGGCAGTGTGAAGTAG
AAGTAAATAATTAGCCTCAGATAGATCTGGTCTGATTTCC
AGCTTTGCCATTACCCACTGGTTCCTTCATTTATAAAACG
CTGATGAAAGGATCGATCACATAGCTATGGCAAGTGCTAA
GTGAGACAGTGCACATAACCTACTTAACGAGTGCTCTAGT
GCTCTGTAAATCAGCCCCTCCTACCCTCACTCTTCAGAGT
GCCCTCCCTGAACTCCCCTACACTGACAGTCTGTGAGGCC
TGCCACTACTTGAATGTGTCCAAAAGTTAGTCCCTGGTTA
TGCTGCAGTCTGTGGTATAGGAATGTCTGTCTCCCATATG
TGCAGGCAAGTGGAGCAGTATCATTTGGCTACTTGACAGC
TATTTAGCAGGTGCACATGTCTGAACATTCCTGAATCAGG
AGGGGGTAGCCCTGGAATTCAGAGAGTTGTAACCAGGCCA
CAGCTGTAATGACGAAGGTGCCAGGAGCATCAACGTGAGC
TCTGAATTTGCAGTCGGAAAGGAAAAGAACCCTCCATGTG
CACGTGATGTGGAACACACTGCAAGTCGAGGTACTTTTTC
AGGTACTTCGCTGTTTGGGGGGTTGGAGCCTTGAGGCCCT
GGAGCTTGGACTGGACTCAGAAAGGAAGCCGGTTGGTCCA
GTGCTGAGGACACAGGGGCACCTTGCCTTTCTGGCTTGGT
TGCCAAGCGGTAACGTGGGCCATCCGGGCAGGCACTTGCG
CTCCCCCTCGACCCTCTGGCCGCCCCGGGCGCGGGGACCC
CCGGCCCCGCCTCCTCCCCGGGCTCCGGCCCGCGAGCCGC
GCGGCCCAGGTGAAGCCGCCGGGCGCGTCCCCGCGCGCCC
CTTCCCCCTTCCGGCGACTTCCTGGTTTGCAGAAGAAGGT
GCAGGAGCCGCTGCGGGCGGCCCGGGTTGCAGGAACTGAG
AGGCCCCAGCTTTGGTGGCGGCGGGGGTGGCGGCCGGCAG
AGACGGGGGCGGCAGCCACGCCGCTGCTGCTGTCACAGAA
GCCTTTTGGGGGGGGGGTGGGAGGCGGGGAAGCGCCTGGG
GCGCAGCGGACATGGACCGGTCGCCGCCACCGCCGCGGCT
GTGAGCAGCCTCCTTCCAGCTGGGGCGGTCGGCGTGGGCG
GGGGCGGCGCGACCCTCGAGCGGCGGGGCAGGCTTCCAGG
CGGCGCGCGGGGGCGGGACGGACAGACGCGCTCCGACATG
TAACCATGGACTGCAGGACCAAGTGAGTGGGGGGCTCTGG
GGCGTGGGGGTGGGCGTCCCGCGGCGGCCCCTCCCCGGCC
CGCGTCCCGGGTCCACTCGGCACCTCCGCGCCGGACCGGC
TGCCGGGGCTGCCAACGTTGGCCGGGCCGGCTGGGGGTGC
GGCCCGGCCCCCCAAGCTCCGGCCGGCGGGGCAGCGCTAG
GCCGCAAAGCCTGCCCAGCCTGGCGTCCCCGGCCCGGCGG
GGTCGCCGCTGCCCCTGTCGGAGCGGCCGGCGGCGCCGCG
TCGGCGCCCGCGTCTCGGGGCAGAGGGGGAGGCCGGGCGG
CCGCGGACACCACCCGCTGTGGGTGTCTCGTTCTTCCCCG
AGTGTGTCAGACGAGACTTCTCCGGTTGTTTGTGTGTGGT
GTCCGGGAGGGAGTCAGCGTTGAGGTTAACCAGTTATTAT
TTAAAGTGCTTTCTTAGCATTGAAGATAACCGTTTCTTTC
TCAATTGTATTTATCAGTTTTGTCTTGGATTTTTTTCCTG
CTGTTTCTTCTTATTAAATTGGTCTCTGGTGTTTGTTTAT
ACAGGCACTGTGTGTATGCATGGTGCTTGCAAAATGGTAT
CCAGTTAGATGGTATTTTTATGTGTGTGCTAAAGTATTCA
TCAATGGCTATTTTACTTCAGGAGATTAGGTAAAAAGCAA
TTTTAATAACGATGGTGATTTTGTTTCTAGGTATCTGAGG
GGCGTGAGTTTCATATTTTTCTCCTGAAACTTACTTTGGA
AAGAATTCCTTTTTTCTTCCCTTACCCACCCTTTACTTCC
CACCCCCACCAAAGTTTAATGAATGTCATGTATATTTATG
TTACTGTGAAAGGCCTTTTAAATTTCACAGAAGTATAACT
GAATCAATATTTAACTTTTACACCTAAGAGTAAAAAAGGT
AATAAAAGATATTAGGAAAATAGGAAAATTGTGTAATTTG
GAATTATTTTCTTCATTGTTTGACATCATAGTGGAAAGGG
TGAGTACAAAAGTATACTTTTTGGCATTATTTGGAGTGTG
AGGGTGGAGAAGCCATCTGAGTTCATATTTTTCCCATTGA
AACCAGTTAACAGTGGGAGGGCTGAGGAAATGTGTATTTG
TGAATTAATTTATATGGTTTGTCACTTTCTATGTTTCTAG
ATTCATGTCTTGTAATAAAAAAAATTTTTAAATCAATGTT
TATTTAGAAGTCAGAGCTGGCATTAGTTTCTTGAAGGAAG
TACATATTAAAAACAGCCAGTGTGTAATACAAAGACACTA
AGGTCTTGTTAGCAGAAATAACTGAAAGATATTAACACTT
TGGACTTAATTTTGTACCTTCTCGTGGAAAGAGAGATAAA
ACAGAATTATGTTTTGGAAAAAAAAGTGTCTTAATAGATT
TCAATTCACATTTTGAAATTTAACCAACGAACAGGTTAAA
CATGTGGCAAGTTAGTAAAAAAAAAAAAGGTCAGTAATTT
CTGAATGAGGCAAATCAACCTTACAGTTTTTAGTGGGAAA
ATCTAATATGGGGGCTGATGTCCAGTTTCCCCAATGATAA
TTGATATAAAAGAAGTCTTTTTTTTTGTTATCTTTGGAGT
CTCTGAATAGTTTGCTACTTTAAACATGCTTAAGTACCAT
AAATACGTCTCAAGGAAAGTATATGCAAAGTATCACATTC
ATGGAGCATTATAAATGTATTATGGTGATCTAGAACATGG
CAGGTGGAATCAGGTATTCATCGTTTACACTCAGATTGCA
AGTCCTTGGAAGAAAGACTGAGAACTTGTGTTAAGCTCTG
TTGGCAGGGTATAAAGACACTTAGGACACACTGGCTTTCC
AGTTTTGATTCAATAAGATAAAAGCAATGCTTTACATTTA
TATAGCACTTAATTTATAATGTACTTGCACATACTATTTG
ATTTATAATTCTCACAATTATTCTGTGAAGTGGACAAGGC
ACTTTTAAGGTAAGAAAACAGTTTCAGGGTTTAAATGCTT
TGCCCCAAGTCTCAGATCTCCTCAGTATCAGCAATCTTAA
GTTTCTAATCTTAGAAAATATTTTCATTATTATTTCTGCT
ATACCATAGTCATATTAGTCATATAGTTACATGGAATATG
TTGAGCTAAGAACAAGATTAGTCTTAGAATTAAGAAAATA
CAAGCTTTATGGAGGTGCTTATTTGTTATAGAAAATAAAT
AAAACAAAGTTTTTTTTTTTTTTTTTTTTTTAATAAGGGC
CAATCCAGAAAGAACCTTTGACTTGGTATTGAAAGTGAAA
TGTCATGCCTCTGAAAATGAAGGTATGTGTGTTCTGTTAA
TTTTTAAAATAACTGATTGAGTCTGTCAAAGCAAGTATTA
ATATTGTGGACTGCTGGAACTTGATAGTATCAGGAAAATA
ATAGTACTAAATGTGTATTCTGTGTTGAATGTCTCAAGTT
GCTGGTAATAAAATAGATGCTAGGTCTTTGCCCTGGGGTT
ATAGAAATCATGAATGTTATCTGTGCAGCTTGAATATCAG
GTGTGTGTTAAGCCCTATAACTTACATATCAACTTTATCA
TGATTCATTGATAAACTTACTGTTAGTTTTGGTGAAAGGG
TATATCTTTTTATTTTCTTTGATTTGTGTTTGAAAATTTA
GCATCTTTTTAGAAACGTTAGTGCAAATTCTCCTGCCAGT
ACCAGTGGGAGCTGCACCAATTCCCTCCTAATGTTTCTGG
AATGCAGAATGTAGACTGAGTAGCCCCTTGGGTTGAGTTT
ACTTAGGTAGCACAACATTTTCAGAGAGAGGCAAACAATA
GTGTGAAATTACTTGGAAGGGTTTCAGCTGTTGGTTCTGT
ATGATTTCCTGAAAAGATGAGGGTATAATACCTTAATATC
GTGATTTTAATAATTTCCCCCCACTTTTGTTATATTGTAT
ATGTGTATGTGTGTGTGGGGGATGGGTAGCAGACAAGAAT
AAGAAATGTCTCTTCTTGCTTATTCTTTTAATATGTCTTT
GCACGGTGCCTCTTCATGGATATCTCCAGTGTAGGACCTT
ACTTGCATATACTTAGATCCTGGAGAGCATAATGATTAAG
CGTGGGGTTTTGTGGAGACTAGTTGACTGTCCTGAAGCCT
TGGTGGAAAGTTTGCTGACACTCTTAGCTCCAGAAACTAG
CTAGCAATTACCTTCTCTTAAGCAATTTGGAGCTGTACAC
CTTAAAATAGAGGCGCCCAACCCAGCTGTGGTGAAATTGG
CATGGCTAATTTTAGGTAGGAAGTCACACACATTCCTGGC
TCCACCAGCCCTGCCTGCTGCACTTCTGGCCTGTTTGAAC
TAGAGCTGTGGTCAGGTGTGTCCACTGGCAAAGAGTGATC
CTAAGTTGTAGGGAGCATTTTCTGATTAAAGAGGTTATTT
TGTATTGTCCTACGTGGAGTAGTAAAGTTTGTCCATTTGC
ATTCTGTCCAGGCCCAACCAAGTCCTCTTTGCAGAATGGG
TGCTCAAATGGATACATTATTTTTTCAGCTCCAATTTAAA
TCTGTTCTGTAGTGTATTTATGTTATGAGTTAATCTTGAA
AATAACAACCATAATATTACCTAAGGTATGTGAAATAATG
CTCACCTGATGTTGTTTGTAAAATAGGCTAAATTCATTTG
GAAAACATGGATTTTCTATAATTTTAAATGCATGCTAAAG
TGATCTTGAAAAAGAGATCAGTCTGCCCTATATGACATTC
GATCTATGCGTGTGTCAGAGAGATTGTAACCTTTTCTTGA
TTTATTTTTTGAGACAGAGTCTCACTCTGTCGCCCAGGCT
AGAGTGCCATGGCGTCAGTAAGCCTAGCTCACAGCAACCT
CAAACTCCTGGGCTCAAGTGATCCTCCTGCCTCAGCCTCC
CAAGTAGCTGGGACTACAGGTGCATGCTACCACGCCTGGC
TAATTTTTTCTATTTTTAGTTGCCCAGCTAATTTTTTCTA
TTTTTAGTAGAGACGGGGCCTCACTCTTGCTCAGGCTGGT
CTCGAACTCCTGAGCTCAAGCAGTCCTCCAGCCTAGGCCT
CCCAGAGTGCTAGGATTATAACTGTGAGCCATGGTGCTGG
CCTTGAAACCTTTTCATAAAGACTTTTGAGTGGTTTACTC
CCTCCTTCCTCCCTTCACTCTTTCCCACTTTTTGTGAACT
AGTTATTCCAGTTTGTATCTTCTACTTCTGCCTTGCTTTT
ATTACTTTCTTTTTGCTGTTAAAGTCACTAGTTTTTAGAA
ACATCTTCATTTGCATTTTAAGTTTATCCAGCCTGGTAAA
GTTGGAAATGTAATAAATGGTTAAAGTAAACAATTTTGGC
TTCTTTATAGGTTGCAATTAGTGCATTCTATATGGCTAAT
TGGCAGAAAATTCTAAAGATTTTATTAAAGCTAAACTCAA
CCATGCAAAAATCAGTAACCTTTCTTCTTTTGAAGGACTT
AAATATTATGAATATGACTAATATTTTAGGGTCTAACAAG
TTACAACTTTTTGTGCCCTAAAAAGTAATGCTGTCTGAAG
CTAAGAGGGATATAAAAATTTTATGTCAAATTGAGTGTTT
GTTTATGTAATATTTTCTCAATTTTATGCTTTATTGCTAA
ATCTTAAATGAAAAAAGTATGGAAATTATTTAAAAAGTTA
TTGGAATATTCCTATTTAACTGTCAATACTTATTTGTTTA
ATAAGACTCTGATATGTGCATCAACTTGTTTAAAGTAGGA
TAAATATTTTTTGTTAACATTCAATTGAGCATGGGTGAAA
TTCTTATATAGTAATAGACTTGGAAAACAAAATGTATAAA
TTTGGATGTTTTGGGATACAAACATAAGAATGATTTAAAT
AATAAGGGAACTTGATAGTTCATATAAGAGGATGTCAAAT
ATCCAGGTTCTTTCTGCATCTCAGCTCTGCCACGCATAGT
AATGGTGTTATTGGAAGGCTTTGATTGTGCTTGTAAGATG
GCTGTCAGTAGAAGTCGGAACTCTGCTTTCTTGTTTATGA
TTTTGGGGGTGACAGACACTGGCTTTTCACGGCTCTTTCT
TTAGGGCCAGAAAAGGTCTTTCCCCAAATCCCCAGTAAAC
CTCTCCTTGTGTCCTAGTGGCCTAAGTTGGCATGGCACCA
TTGCTGAAATTATTAGAGGGGTGGAGGTGGAGGAGTTGGT
GTCAAGACTATCATGATTGATTTATTAAATAATTGGCAAG
GAATAGATGTTGGGAAATCAATTAAATTGCTCTTTGTAAA
AGAACTCTCAGAATACTGGTTTATATTTTGATGACTATTT
GATCAAATAGAAAATAAGCTCAGGGTAAACCTGGTTTATA
CAAAGATTGGTGGTATTATGTTAAGGTATTTGGCATGCTT
CTTTTATTCATTTTTTAATAGAGAAGTTTACATTTTTTTG
TTTATTCTGAATAACTTAGATCATAAGAGAGACAAGTTAT
TATTAACTCAGTTTTAGTTAGTGGTTTGAAACGGCATTGG
TTGTTAAAATATAATGATACAGCTAGCTTTGGTAAGATTA
TGATCTTTATCTGATCTATTGCTGTTTGGACTTGTTTCAA
AGACATCACATTGTTTTTTTTGAAAACATATTTTAGAACA
CTGTGGAAAATAGCATATTAGTTTCACATGGAGGGCCTCA
CAAATATAAAAATTGCGGTGAGAGGGGTTGGTAGTGTTTC
CCTATAGTGTCCCCTATGTGTTAGTAGAATTGGTTCTGGT
GGTGTCTGACAGACTGGTTGTGGCATCTTTTGATAATGGA
GGTTTCCCTGGCAGAACAACCCCCAGTAACTTCTGCTCCA
ACTATCCAAGAGTGAAGTGTGAAAATTTAGATCTTAATGC
TCTTCCTGGTAGATCTCCAAGCTAAGTGCTATTGTCATTC
TACACTTTGCTGTCTTTCTTACTTCCCCGCAGGCAGGGAA
GTACAGCCAGCAGTGATGGCCTCTTCTCCTTCTGTCCATT
CTGTTGACAGAACTCATTGTTACCATACTGCCCCCACTTT
CCCCAACGTGACTCAAGACTTCAGGGAAATGGAAAGTAAC
CCTTCCTCAAGAAAAGATTATAGATGCCGCCTCTAAGCAT
TTCTCTTCTAGGCAGTGGCCTTGGTACTCTAGCTTTCTCT
TTTTTATTTGCTAGTAGCTTATCCCAAGTAGTAGTAGGAG
GAGCGACGGCAGCAGCAGCAGTAGCTGCTTATGGTACTTA
CTCTGTATCAGGCACACTTCTGGGTGTTTTTCATGTACTA
ACCATTTAAGCCTCACAGAAATCTTATGAGATAGGAAATG
TTTATCTCCATTTTGCACAAGAAGAATGAAGCACAGAGAA
ATTACAAATCTTGTCCAGGGTAGTCTGGCTCGAGAGTCCG
TATTTTAATCACTGCTCTCTTACCTCTCACTGCATAGTGA
CCTCACATAAGCTCAGTACAGGCTGTTTTATCATCTGAGG
AAACATTTGAGTATAAACTATACATGTTGCAGGTAGTTTT
TTCTAGACAGGAATACAGTGTATTCCCTAAAATTAATGAA
TCCAATATAATTCCACCTAAAGCAATTACTGAGATTTTTC
TTGTAGTTATAGACCCTGACTCAGCAGATCTCCCTCCCCA
CCGCTTCTCTTTTTTAGGGTTTACCTCTCCATATTTAGTG
AATAGTTGATCTAACAGTTCTGGCTATTTATTAGTAGTTT
TAAACACATCTTCAGCAAATCTTGTTTTCTTTATTCCTTT
CTCCATACCTGGAATAATTTCTCTTAGGAACAAGTCCCCC
TTTGCTACCAACTTTCTGCTTTGATCGGCCCGTCTAACCC
AATATCAACTTATCCATCTTTCTTACCTCTAGCTCATGTT
AACAGTTTAACTGCCATTCACTCTTCTCTTAAATCATAAC
TTTAAGCCAAAGAATTCTTAGTATCCCCCATGCCTTGCAC
ATAAAAGGTATTTCTAAGATTACCTTTGCATTTGATAACT
TTTTGTCTATAGTGATAGTAGTAATCCACATTTTACTTTG
CTTGTATTTTAGCACTTACTATCTATAAAGATATGTCTAG
TATAGTCATATATAGACATATAAATATGTCTAAATGTCTA
TTTGCCCTGCTGGAAGTAAGCGCTTCATGGACAAAAATTT
ATTAATTAGTATCCTTAAGAAAAAGCTTATCATATTTGGC
ATGTTTGTTTTCTTTTTTTTTTTTTTTTTTAAGCCAGTCA
AATTCAGCAGTGGGGGGTTGTATACCAACTTTAGTGACAC
TAATGTTAATAAGTTCTGATAACCCACTACCATTGGACCA
GCCCATATTTGGCATGTTTGATGAATATTTACAGAATGAA
TAAATGAAATTGGACCTAGTTTAATGCCTGTCCATGAATA
AATGAATGTTGATTAAATTAATTCACAGAGAGCTGCTTGT
AGAAGTGGTCTTAAATGCGTGACAGTGGCAGGGGCATTAG
AAACGTATTTCCATGTGTGTCTTTGACTCAGCTGGTTTGG
GATACCCTGTGCTCACGCTCTTCTCATTTAGTATCCACAT
CTCTCGTCCTCTCCTGTCTTCACATCACAAGACATACAAG
GACCGTTGTTATATATTTGGGGGTTACCTTCAAACCCATC
CACAACCATTCGCACATACCAAAACCCAACAAAACCCTAG
CATTTAGAAAGTAGAACCTTGATGAATCATACAGACAATA
AAGTAGTTTAGGAGACATTATTATGTTGTTGTCCAACATG
GAAAAAAAATCTGTGAGTAAAATGTGGTTACATGATAGTT
GTTTTTGCTCCAGCTTTGTGTTCATTAAAGAACTCTTTGA
GTCCCTCTCAATCCAGCTGTATGAAGATAAATTAATCTGG
ACTGAGTATTAACTATATATCCTAGGTTGTTGAAGAAAAT
TAAACTGTTTTATTCTCTCATACTTGCTAACCAGGAACAA
AATTTTAATGCGATTCTTTAGAACCTTATCTTTGGGTTAT
GCCATTTTTGTTTTATGTATAAAATAATTAAGAATATCTG
TACTTTTATATTTGACTTGGGGCATTACATCCTCCTTCAC
ATAGCTGCCTGCAAGTGTAAAAAGCAAATCAAATTTCACT
GTTTAGTATTTTGATTATTACTTTGATAGTATGTTGCAGA
GTTTACATTTTAATGGTTTGATTATAACTTTCTCATAGGT
GCTTTAATTTGTGCACATGTTCTTTATTTTTGCTGCTTTA
ATCCAAGGTGACTTCTTGGTTTTTAATGCTAATAAATCCC
ACTGTTACATGTGAGAGGTTGCAGGGCCTCTGCTGCATTT
TTCTTCACAGTGGTATACTCTCAAACTGTTGTTTGGTTAC
TGCTGTGTTGCCACAGTGCAACAAGTTTGTTCAAGTTTTT
TCTTGGAACTTTGTTTTCTTGACTTCCAAAGTAGTATGTT
CCTGATATGCTTTTAATAATATTATCTCATTTGGAGATTT
TTATTATGCTCAAATAATATCCTTCTTTCTTTTCCTCCAA
ATTTTTACTTTTTATTTGCAAGTTAGAGGACAATAATTTA
GTGTTTACGATATGCATTTTAAAGTGTATATAGAATACTA
CCAATAGGCATTTTTGGGGTGCTTTAAGCAGGTGGCCATG
GTATTTGAGATAACAATAAGGATGTCACACTTAAATCCTT
TGGTTTTCAATAAGTTCCACAGGCATCTTTCTTCCCTGGA
AATAAGTTTAAACGTTTAACATTTAAAAACTTTTCCCACT
TTCAGACTCTTAAGTTTATACTTAAGGAACATTATGGAAG
CTAGGATAGTTTTTTTTTTTTTTTTAAATGCTTTTTACTT
GAACTAGAAAGGATTAAAGATAGATTTGAGAAGCTCCTGA
GATACTGTAGTGTTCCTATATTGTTAGGTTGAATGGTTTT
TCAACTGATATATTTATTTTGGGCATAGTTAGACTCTTAG
TTTATATAAATTAAGGATAAGTTGATTTATTTCAGGTAGT
AATTTACCTACAGAAAGGAACGTCTTGGTTCACATTTCTG
TGATAGGTCAATCATTGGCCTTGTCGGGGAACTTGCTAAA
AATGGCCCTGAATTGACTTTTTAGAGGTCTTTATTTAGGA
GGTTGCGGTACCAACGCTTAGGACATTGCATAAGAGAGCA
GTAGGCTAATAGAACTTGAAGTTTCCTTGAAGAGCATTTA
GTACAGACCTTTACAGGGGAAATTGCTTTGATGCCTTTTG
CAATTCCTAGAGCCCCTCTGCTGTCACCTTGCAGGGGCCA
GCCGTTGTCTTCATGCTGCCTGGTGACTGGTAAAGAGTCT
GGCAATAAGCATGGTACAGGCCTGTTCCACCCCAAGTACA
CTTGTTTTAAAATTACCCCTCTACTCACCACTCTTCAGAT
AACCATTTCTTTAAGGAGGTGGGTGTTTCTTAAAATATTT
TTCTGATTAAAGTATTTCACAGTGAGGTGTGAAGAACTGA
TAGACAGCCCTCAAGGAACACTGATTTTTAAATTTTTTAT
TATTTATTTTTTAAGAGAATGTTTTGATTTTAGAGAAAGC
CTTGTAAACGCAAACTAATTAAAAAGATACAATTTACTAT
AGTCGAAAGGTCTTTGAACTAAGGATCAAATGTACCTCTA
ACTGTCAAGTTCTAGTTAGCTTTTACTATCTTTCCCCTGT
CTGTGTTGATATTCTTTTTTGAATGTATGATATGTATCAG
TTTGTTCAGTGAATTTCATTAAGACTTTTTTTGTTATTGT
TTAAAGTTCTCAGTTAATGAAATAAAGCTATAACATCATG
GTTACAGAGCCTTATTTATCAATTTATTTTCTCAGATTAG
GCTTCCAGTTAGATGATTTACAGAAGTAGTGCTGAATACT
ATTTATTAATATTTGGTATTTATAAAATGTCAGGAAATGT
GCCAAGAGCCTACATATCCCATTTATCTTCACTGCAACCA
TAGGAATTAGAGACTGGTATCCCTTCCATAAAGATAAAGA
AATGGAGGCTCAGAAATGTTAAACAACCTGTCAAAAGCAC
ACAGCTTTAAGTGATAAGACTGGGACTTGAACTTGTTTCT
ATGACACTATTAACTATTATGCTGTGCTACCTTTAAAACA
GTCATCTTTTTCTTTTATTTTTTGGCTCTAAGAAGAACAA
TTTAATTGATGTGCAAAAATTCTTTTTCAATTTTTGGGTA
CTTTAAAGACTTATCAATGAAAAAATTATTTTATCTGATC
CACCGAATAATCTGTTGGAAGGGCTGAGACCTTGGCAAAA
ATTTTTTTCCTGGTAGAGTTGAGTCCTTTTCTGGGTATCC
TGTGTTTGGTGTATATGTATGCATGTGTGCATTCCAGTTA
CTATGGCTGTGTAACAATTCATCCCAAAATACAGTGGCTT
AAGATAAAACAAAGGTAATCATTTTTTATCTCTCAGGGTT
TGTGTGGGTGAGCAATTTGGAAGTGACTTTGTAGGGTGGT
TCTGGCTCTAGGCCTCTGGGGAGGTTGCAGTCATCAGCCA
GGGATACATTCATATGAGGGCTTGCACAGTCAGCTCTTTC
TCTTAGCAGTGAAATCTTTTGCAGCAATTTTAGAAAGTCA
CTCATTTTATAAAATCCCTAATTCTAGGCTTGACCAGAAT
TGTTGTGATATTATATTATACTAATTCTTAACAGATACCA
GAAGACTATGGGAAGAAGAGCTCAAATATCACAGGAAGTA
TTCAGCCTTCTCATTCATTCAGTGAATGTTTGAGTGCCAA
CACTCTAAGAAGATGGCATTCTTGAAGGGGAAGTGTCAGT
TTCAAATCAATGACTGTAATAGTGTAATAAAGGCTGTGGT
AGTGGTTGTACAGTGTATACCACTGAAATGTGAGGAAGGC
ACCTGACTCAGCTCAGTGTGTGTGGGGAATGTGGGGAATA
GTAGAGGAGTGGGGAGATCTGGGGGGTGGTCGTGAGGTGA
TGGAGGGAGAGACAACTAGACATCTTGTCAGCTCTCAGTT
GGGTGTCAGGTGATTATCTTTTTCCAAAATTAGTTGGAAT
TTTGCTTTATATTCAAAATCTTGTGTGAATAATAAAAAGA
ATATATTGCTTTGGTATAAATATTTACACCTCATGAAGAA
GGTCAGGAATCACTCACTCTGCCACAGTGTGACCTGCCTT
GGCAGGGTATTGTTGGGTTTAGTTTTGTTTACTCAGAGCC
TGAAACAGTTTCTGACCCGTAGTATGTGCTCAGTGAATAT
TCGTTGAATTGTTGAAGAACTGATTAAGGTACTGAGATGG
CTTTTAAAGAAAAGGAATGGAAATTGTATAGGGCATTGAG
GATTTAATAAATTGTCATTAAATATTCCTTTTTTAAAAAG
TATAATTACACTATTAAACAGGTGAAATTTGTGAAGGTGA
AGCTACAGAGTAAAAAAGATAAAAAGAAGTGGCTTCCCTA
TCTTGGCTGTTGTGCATAATGCTGCAGTGAAGATGGGAGT
GCAGATGTCTTTACGAGGTGGTGATTTCATCTTCTTTTTG
GGGAGAGGGACTGCTGGACCATATGGTAGTTCAGCAGGCA
AATTGATAAAGCAAATGTGATGTATATATGCACACACACA
CACGTGTGTATATATATACATACCCACACAATGGAATATT
ATTCAGCCATAAAAAAGAAGATCCTGCCCTTTGCCACAAC
GTGGATAGACCTGGAGGATGTTACATTCCAGTGAAATATG
CCAGACTCAGAAAGAAAAATATTGTATGATCTCACTTTTA
TGTAAAATATATGTTTTAAAAAGCTCAAATACACAGAGAT
AGAGAATGAAACAGTTGTTACCACAGGTGGGGGGAGGGGT
AGAGGAAATGAGGAGATGTAGGTCAAAGGATACAAAATAG
CAGATATGTAGCAAGTCTAGAGATCTTATGTACAACATGA
GTACTAAAGTTGGTAAAATTGGATTGTATTAGGGGTTTTT
GTTAAATAAGTAAATTTTAGCTGCTCTTGTTACAAAAAAG
TAACTGTGAGATGATAGATATGTTAAGTGCTTCACTACTA
TAACCATTTTACTATCTATATGTATCTTATCATGTTGCAA
ATCTCAAATATATACCATAAAATTTATTAAAAAGAAGTTG
CTGAAGATTATTCTTTTGATATCTGTCTTGTGGCAATTAT
ATTCTATCTTGAACTAGGTCTTTATTGTACTGACTCATGT
TATCTACTGGATTTTAGGCTTTTGAGGACAAGTACCTGTT
TGAATCTCTTGCAGACTTTAGGGTGGTGTCTTACATACAA
ATGGTGTTCAATGATTATTTGCTAAGTTAAATTCTGTTAT
TAAAGTGAAATTAATAAAAGATTGTTCTGATTTATACTAC
CTATTGAAGATTTCTTAAATCTTTTGAAAAACTTTAAAGG
ACTTTGAAAGGCTGCAGATTTTTATCATCACAAGCAAAGG
GTGCTTTATTGAAAAAACTTTTTTTTAATAGAACTGTTGA
TAAACCACAAACTGTAACTTGTTAGATAGAACTGGTAAAG
ATCAGATAGAGCCTTTTCCTCTTTCAGTTCCTTCTTATTT
ATCACTTGAATCTGTAAGAAAAAAGCACACAACATCAGTT
TAGCACATTTGATAGTCTTTTGCAGATGTATATGATTCCA
GATATTAGTAATTTAAAAATTATTTTGTCTTGGTAGCAAA
AATTCACCAGCATAAGGGTATGTTTAGTATTCAAATTTAC
CATTAATTAATATTAAGCAGTCCTTTAAAATTTTGTTACC
TGGGCAGTTGCAAAATTTAGATGACTATTATTTTAATAAG
ATTATTATCAAACTATAAGTTGAAAGTTATTTGAAATTAA
CTTATAAATTTGTACAGAAAACATGGTTGAAATGAAACCC
AAATAAGTTCAGATGTGTTTTAATACACTGGAACATCATA
TGTCCTCAGGGTATGCATTAAAAGTATAGGTGCTCTTAAA
TAACTTTTTGTGGAAGTGGTTCAGAAAGGATTCTTAAATA
ACTTTTTTTTTTTTTTGAGATTCCAGTGTATTTTAGATAT
GATGTTTGGACAAGGAAGTTGTGTAATATTTGGGGAATTT
TTTTTTCAGTCTTGGTCATTTTTACTCTTTTGTATAAATT
AAAATAGCATTTTCTGTTTAATAATTATAAGAAGTTAATG
AAGTTAATTTATTTGGTTTTTAGAAAATGATGTGTTATCT
TTTTTATTTCATTCTTACTATTGGAAAGGACTTGAAAACT
GAATTTTAGAGTCTTAGTTTTACTATGAAATATGTGATTT
TTAGTGATGAATACCTGCAGAGTAATCATTGACAATGAGG
AACAGCACAGTTTCATCAAGGTTATGTGTTGGTTGTGTTC
ACCATGTACAGATTTAGACATGTTAAAGAAGAAATAGCTG
AGAATTGCTATGTACAAAAATACTAGTTTCTAAGTTTTTA
ATGGTTACTTTAGTGTTTGTTAGTGACATTGAATATTTAT
CCTGAAAAGTATAAATATAAAAATGGAATACTAGTTGAAA
GACAAAACTTTAATTTGTAAATATTTGTCTCATTTTAGCT
TATAGCTGTCCAAAATTCATTGTAAAGCCCATTATTAAAC
CCATTTACTTATATTTTACTCCACTTGGGAGATTATGAAA
TCTTTTGGTAATTTTTTGATTCATTTCCTTCAGGAATTGT
CCAGATTAGCAATGACCATTTTGTTTATAGATGGGTATGG
AAACAAGAAAGGAGGTGGCCATGATATCGAATTTCTTCCA
TTAAACCTTGTATCATTTATTGCTACTTTCTTGTGATATA
TTCAAAACAGTGGTCAAAGTATTGAAAAAATTTGAAGTCA
CTGAATACTTCTGAATTGCTTTCTAAATTATCAAAGTAAG
ATTAAATTACATTTCGGATGTCTTACAGTTTATATTTTTA
TGGTATTTTAATCCTTCAAAAATGTATAATTTGTGTTGTG
TTTAATATATATGACAGATTAAACATATAATTTAAGTTTA
TTTTAAAACATAATTGTAAATATGATTAGAATTGATCTTT
TTTACATATGGCTGAATTCAATTTGGTCAAAACAAAAATT
ATTTACGTATTACTATTAAGGGCTTGTCAATCTTATTCTG
AGTTAAAACTTTAAAAGCTAGGTTTGGGGAGAGTATATGA
TGGGTGCGTTTGCTTGATTTATGGGTTGGAGGAGATAAAT
AAGGTAGAGCTCAGTGTTCAAGAGATATCTTCTTAGCTCA
CACCTATTTTTAACACAGAAGGGACAGGAGTATTGAATCC
TCTGCAACTAGGGAGAGGCCAAAGGTCCTGTTTTCTACTT
CTGGAATCTGTAACCAGAAACTTGGCCCAAGGGAGGCCTA
CAGGTTGTTTGCACCACCTCATATCGCCTGCATGAAGTGG
TACAGATACCTACATTTTGGAATTTGTATTTTTCTTTGTT
TCACTTTTAACTTTTGGTGTATTTTGTGCTTAATCTTTCA
TTCATTGGATATTTAACATTGCTTTGAAATGTTTTAGCTT
ATTTCTTTAGTTTTAATTTTACTTTTAATTGTATAATACT
TTGCTTTTTTATTATTTTATATTAATTTCTCTTATTTGGC
TTTTAAATGTTTTTATTTTTTAAAAAATTAATTTAATGAA
GTACTCTCCCTTGTTTGGAAAAAGTCATACTCTTTCTTGT
TTTGCTATAACTAGTGTGACCTTGAAACTTTTTTCTTTTT
CTTTCTTTTTTCGAGGCAGGGTCTTGCTTTGTTGCCTGGG
ATAGTGCAGTGGCGTGATCATAGCTGTCTGCAACCTCACA
CTCCTGGGCTCAAGTGATTCTCCTGCCTCAGCCTCCCAAG
TAGCTGGGACTACAGGTGCACGCCACTGCACCCGGCTAAT
TTTTTTTTCTATTTTTTATAGAGATGGGATCTCGCTCTTG
CTCAGGCTGGTCTCAAACTGCTGACCTCAAGCAATCCTCC
TGCCTTGGCCTTCCAGAGTGCTAGGATTACAGATGCGAGC
CACCGTGCCCAGCCTGAAAATTTTTCTTTTTCTAATGAAG
AGAAAAGGAGATCTAGTAGAGGAGAGAGAATATTATAAAA
TGTAGCAGAAACTCTCAAGAGCAGACACACTTACTAGAAC
TAATACTTATGCTTTTATTGAATGTGAATAGGTAATCAAA
TCTCTGTTTCGAGGTGAACAGGAGTAAGTGAGTTCAGTGC
TATGATTTTCTGAAAACTTAAAATCTGTAATCCTCTTATG
GATAAAGAAATGTTTTACCTGATAGACATCATGGTGGAAT
GGGAAGAAAGTAGATTAAGAGTTGAAACATACAGGTTTTG
GTCCTGGCTTCATCACTTATTCATTGTGTGACATTGGTCA
AGTCCTTTAATTTCTATTAATTTCACTTTCCACATTTATA
AAATATTTGCATTGTGTATCTCAAAAATTGCTGTGAGGGT
CAAATACGTAATGGCATGAAAATGCTTTGTAAATTGCACT
GTAAAACACCATATAGATATAAACTTGTATTTGGTTTCTA
TATTGTCATTGTTAGCTATATGAAAAAAGGCATGATTGCT
TCAACAGCAATTGTGTCAGTGATAAACCTTCCTATTTTGA
TGTATGTGATCAATCTGGAAGAAAAGATTGCTAAGGGAAG
GTCACATAGTAACTTCCAAGTTGCCTATTTAATATTACAG
AAGTGTCAGGAACAAGAAAGATGGAAGAGACTAATATATT
TTGAGCCGATAGGTTAGTTTCACTTTGAAAGGATATTGAG
CAGAGGATAAAAGTTGATAGCCTGAAATCTGACAGCACCC
ATTTAAAGACTTGGTGACATCTACAGGGATGAAGCAGGAC
TTGGAAGTTACAATGTGACTCTCTTTAGCACTGCTTTCTT
ACAAATTTTTCAAGGGCGTAAACTTCAGCAAAGTGGGGAA
TTTCATATATGTGTAAGTTTTCCAAAGTTCTGTGAGTTAA
TATTGTTAAACTAGAAGGTTATTAGAATAGAAATAATATT
AAGGGTTCATGACTCTGAGGGAATGACCATGGGGTAAGGT
CAAGGACCATATTACACAAATGTAGGGTTCTCAAAGGCAA
TATTGGTTGAGAGGTTTAGTGCAACAAACCTCTTAGTATT
TGTTTACTGTAAACAAATACTAAGTACTACAATTTGTGAA
TGGTTTAAAATTATAGCAAATTGAAGACCATCCCAGGAAT
AACACTATTCTTACTTACTTGAATTCCTATATAACTTTAT
TGAGTGAGTGCTACATTTAATTTAGGTCCAGAAATTATCT
TTGCAGCAAGATTCTGTTACATCATTGCTGACTTTTTAAA
TAGGTAATTTAATAACATTTATGAAGTTTATGTTTTGTCA
AACAAATTTATGTAAGACCATTCTGTGTATTTCTGAGTTT
TCAATAGCAGTGTTTCTCAACTTTATGTCATGACACATAG
AAAATGGCAATATTTGCGTGGTACTTTTGGGCAAATGGAC
TTCATGCAATGGTAGGAGGTGAATGGCCTAGGGGCTCCTA
CGATAAAGGGAATCGTTTTATTCTTATTCTTCTTACCCGT
TAGAGTGACACAGGCAGGGATGTTCTCTTCATGGTTTCTT
TGGTGAGAACGTGCTTTTAATTCACTGTTTTTGTTCACTG
CTGTTTTATGCCAACTAGGATGGCAGAACTCTGGAGTTAG
ATTGGAGTTAGAAGAACTTGGGTTGGAGTTCTAGCTTAAC
CTTTCTGAGCCTCAGTTTCTTTCTCTTTAAAATGAGAACA
ATTATTAATATAACCCCCCTTCTCTTTCTACCATAAAACT
GTGATGATCAATAGAGATAATAAAATATATGAAAATGCTT
TTAAATAAATGGTTACTTTTATTATAATTTAAGCAAACTG
CAAATACATGCCTTTCATAACTTACAAGAAGAAAGATTCT
TTTGTTTTACATATATATACAGTATGTGTGTATATATATT
TAACATATGATGGGTATAGTGTCACGGTATATCAATGAGG
GATTTTGACTCTAAAGCTGGGAGGGAGAATTGCAAGATTT
AACAATGAAAATAATAATTAAGGATTATTACATTTGTTCA
AGTATTTCTTTGCATTTCAGGCTAAGGCCTAGTATATGCT
TTTAATACTAATTAACTCTAATTGTAATTTCTGATAAATA
TTATACATAACTGTTTCATATTCATCTATTTTTAATGAAT
TTTTAAAATAAAAGGGATGAATAAAATTCAATATCAGTGA
CCCAGTAAGTTACCGAAAGTCTGGCTATTCATGCCATTTT
TTTCCCCTAAATCATAAAGCTAACTGTCTAATGGAAGCAT
ATTCTAATTGCTGGAAAAACACTTAGGAATAAATAGCCTC
TGGTCTTGCAGACTAAAATCCACAAAGTAGCAGGTGAATA
TGTTAATTCTATCAATTGTAATTGGCTAATCAAAATAGTC
TGTATCTCAGTCATGTTAGACTCTATTTTTAGGATAGTTC
CTAGCACTGTTATTGAAGAATGAGTCTGATACCATAGGTG
AAAATGAGATTTTTGGTTTTACTATACATCATTTATATCT
CCTTATAAAAGATACTTTTAAACTTACAAATTTTTTATTC
TCTGTATGGCCAAGTTGTAACTACTACTTCATTTATTCAA
TTTTTAAAAAACTGGAAATTTTTATTAGTTCATGCTCATT
TTCTTTCGTCAGTGTCTGCATATATTTCTTCACATATTTC
CCCTTTACTGATTTTCTTACCCTTTTTAATAGTCTGGTTT
TTTTTCTCTTTTCATGGTTTTAGTATGCTATACCATTATA
TTTTTTCTGTTTTGCAGTATACTACTTATAAGGGTACACT
AACACTACTAATATTTTAGAAAGTATTTTCAGAAAGTATT
TTTCACATGAATTATTTATTTGATTCTCATATCAATCATG
TGATAGGATAGATACTAATATTCTTATTTTACATTTGAGG
AAAATGAAGCATGGAGAAATGAAGTGCAGGCTCATACAAA
TAACTGGAAGACTTAAACCAAGATTTCAACTCTAAAATCT
ACTCTTTTTCTAGTATACCTTGATTTTATATCACATAAGT
AGAGTAAATTGAGAGACTTGCCCCAAATTACAGAATCAAA
TGAATAATTTCTTTAGGCAGAATGAACTTTTTTCTTGCTA
GGATAAACTGGAAGTTAGAGTAGCCAAATACTGTCAGTAT
GTGTGTCTATGTATATGTATGTCTGTATATCTGTTTGAGT
GTAAATGCCTTTATATTTTAGCAAAAAGATCCAGGCCCAT
TGTAAAAAATGCAAATAAAAGAAGAAAATAACATAAAGAG
AATAAAAATCACCCTAACTTCCATTACCTAGAAAATATCA
TGGTTAATATTTTGTTGAACAATTTGTTACTCATCTCTAT
ATGAATATATATGCTTTAATATTATGCATTTTTAAAAATA
AAGTGGCTCATCTATCCATGGTGTCCTCTAATCTGATCAT
TACCATTTGAATTTATCACGAAGAAACCATCTAGGACTTT
CATAACTAGAGAGGAGAAGTCAATGCCTGGCTTCAGAGTT
TCAAAGGACAGGCTGACTATCTTATTAGGGGCTAATGTAG
CTGTTGACTTGAAGTTGAAACTAATGATCATTTACTATTC
CAAAATCCTAGGGTCCTTAAGAATTATACTAAATCTGCTC
TGCTTGTGCTCTATAAATGGAATAATAAAGCCTGGATGAC
AGCACATCTGTTTATAGCATGGTTTACTGAATATTTTAAA
GCCATTGTTGAGACCTATGGCTTAGAAAAAAAGGATTTCT
TTCAAAATGATATTGCTCACTGACAATGTACCTGGTTACC
CAAGAGGTCTGATGTAGATGTACAAGTAGAGGAGATTAAA
GTTTTCAGGCCTGCTAACACAATATCCATTCTTCAGCCAT
GGACCAAGGAGTAATTTCAACTTTCAAGTCTTATTATTAT
TAAGTCTAAATGTAAGAAATACATTTTGAAGGCTATAGCT
GCCATAAATAGTGATTCCTCTGATGGGTCTGGGCAAAGTA
CATTGAAAATATTCTGAAAAGGATTCAACATTCTAGATTC
GTGATTCATGGGATGAGATCAGAATATTAACAGTAACAGG
CATTTGGAAGAAGTTGATTTCAGTCCTCATGGATGAGGGG
TTCAAGACATCAGTGGAGGAAGTAACTGCAGATGTGGTAG
AAATAGCAATAGAACTAGAATTAGAAGTGGAGTCCTAAGA
TGTGATTGAATGCTGCATTCTCATGATCAAACTTGAACAG
ATGAGTTGCTTCTTATGAATGAGCATAGAAAGTGTTTACT
TGAGATGGAATTTGCTCCTGGCGAAGATGCTGTGAACATT
GTTGAAGTGGCAAAAAGGATTTAGAATATTACATAAGCTT
GTTGAAGTAGGGTCAGGGTTTGAGAGGATTGACTCCAATT
TTGAAAGAAGTTCTACTGTGGGTAAAATGCTATCAAACAG
CATTGCATGCTACAGAGCAGTCATTCATGAAAGGAAGAAT
CAACATGTGCAGCAAACTTCATTGCTATCTTATTTTAAGA
AATTGCCCCAGTCTTCGGCAGTCACCACCACCCTGATCAG
TCAACAGCCATCAACATTGGGGCAAGACCCCCCACCAGCA
AAAAATCATGATTTGCTGAGGGATCTAATGATCATTAGTG
TTTTTTTTAGCGAAGTATTATTTTAACTGAGGTATGTACA
TTTTTTAAGACAATGCTATGGAATACTTAATATACTACAG
TGTAATGTGAATAAAACTTTTGTATGCACTGGGAAACCGA
AAAATTTGTATGATTTGCTTTATTGCATTATTTGCTTTAT
TGCAGTGATCAGGAACTGAACCCATAATATCTCTAAGGTA
TGCCTGTATTTCTATCTTTCAAGGCTATAAACTAATGTGC
CCTTTGCTCTGGATGGAGATAGTCTCTGTCTTCCTTTTCT
GTTTGCTTTAATCATGTTAATATCATGTTAACAGTTTAAA
ACTACTTTAATGATTGCTTGCCCTATTAATCAAACATTCT
GGAAAAGGTAGTCTGGAACAAAACCCAGGCACTGTCTCTG
CTCTCAAGAAGTGGAGAAAGATGAGAGACTTCTGAGAATG
TCTTCCATCACTTTGACCTTTCTGGGGTGGTCTCGGTTGA
ATTCCTCATGTTTCAGGGTTTTATCTGCATGTTGTGTCTC
TTGGTACTATGTGACTACCAGAATCTCCATTCAGCTGTTA
ATTGCCAAGCTTTGTAGAGTGTCAACGTGCATATGTGCAA
CCTAGTATTTGGCTCAAGACTTAATATGACTCTTACACAG
ATTTCTGGTACTCCTTTATTTGGTATTTTGTTCTCACAAA
TTTTGCTACACTTCCCAACTTCATTTTCTTCGTCCTCTGC
TCAGGAAGACTGCTGTTCTTTGTGTGCTACGGTTCTGAAA
ATGCTTCCAAAAAGAAAGCCAGGGGGATTGTAGTTCTCAT
TTTCTGTAATTTCTCAGGGACCACAGTCCTGCTTCGCCTA
TTGCCCAATACTTAAAAACATTTTTTTTCAAATATTTTGT
ACAGTTTTATTTTATTTTACATTGTTTATGGGGAGGGCTG
ACTAGTTTGTGCCTGTTACAGCCCTATAGTCACAAGTGAA
GTCTCCTATTACTTAATTTGAATTATTTTATGAATACGTA
GTTATTATGCTATCTAGACTAGAAGATTGCTGAAGTCAGA
GATGTTATCTTTCCTGCCTTTTTGTTCTTGAGAGTATTAT
ATAAGTAGGTACTTAATAAATGTGTCATGTTCCACAAAAC
ACACAGTGCAAATATGAGACTGAAGTACAAAGGTTGTATT
GAAGCACAAAAATTTTGTCTCTTGATATTACTGTTATGAT
AATGACCAGAATTAGGATATGACGTATTTGTTTATAGTTA
TTTACCTCTATGTAAACATATGTCTATAGTTGATAACACA
AAACTTTTTATGAACTGTTACTGAGTTTTTGAAAGAAAGT
TACTGGAGAAATTAGTAAAAGACTGCCATATTTGGTGGTA
TTTACTAAGACTTGAGGTAATGCCATTGTGTTATGTTTAA
TATTTCTCTATTAATTTAAATTTGTGTTATAAGTTACAGA
TCAAAAAGGACTTCATACACATTATCTTAAATTAATTTTG
ATTTTCTCAACAACTCTCTCTGTTAGGTTTAACAGCTATC
TCCATTTTACTGATGAGAAAATTAAAGCTCAGTGAAGTTC
TTTCATACCCAAGGTTCCAAAGCTATGAAGTAGGAGAGCT
AGCACTGAACATTGAGTCTCTAAATCAAGTTTAGTGCTCT
TTCTGCATGCTGTAGGTGTGGATTCTCCATATAGGATCAT
GAAACTGAAAATTTAAATTCTTAATCTGGTGAGATTGTAT
AGATGTTAATGTTGTAAACTTTCTGCCTAAATTTTAAATC
TTTGAAACTACTTTTAAAAGTTTTTGTAAACAATAAAATC
TTTAGTAAAGGCGTGAAAGTAGGCTTTTGTGTTACTTTAG
TCTGTAATTATTTATTTGAAATTGTCAATGTGATAATTAG
GTTCAAACTATTGTGTAGAAACTTGTTGAAGATTGTGTAT
TGATAGATTCTCACATTAGGCTTATTCTATTTTAGATATT
AATATTCTAACATTAGAATCTTTAAATCATGTTAATAGTT
TAAAACTGTTTCAATGATTATTTGCCCTATTAATATGTAT
AAATAAGGATGGCATCATTGTAATCACCTTATGTGCTTAT
TTGGGTAATATATCCTTGGGTTAAGTTGGAAGTGGTGATC
ATTTGGAGTATGTACTGGAATTACACTGGTTACTCTATCT
TGGGGTATGTCAGAAGTGCTACCACTTCAGTGAAAAGGAC
TTTTTGGCAGGAATTTTTTTTTTTCCTTTTTTTACTAGCC
AGTGGTGTTGGATCTTGATTTGAAAGAAGATAGCTCTATC
AACACGTAGGATAATGATTTATTTGCCTTATCCTTTTTCT
TTGTAACCTTGAGAAATTCCAGAAAACAGAGTCTTTTTGT
TAGGGAGAAATACAGTCTTTATATGAAAAGCTTTGAATGC
TTTTCTTATCAAAATGCAGGTGGTTCTTTATCTTTTGATC
CACTGGATTTACTTATCAACATAGGTACTAGCTTTGTATT
TCACTCCTTCCCTCAAAATTACAGGACAGAAATTTGGAAA
TCAGAAAAGCAAGTGAATGTGACAAACACCTGTTTTGCAA
AAGTGCTTTATAAATGTAGTCTTTTCTTCAGCTTGTCTTT
TATACTATCATGAACTTCAAATCTAAGAGAATTATGAATA
AAGGTGGTATTCTAGTTCCACCTGAACCAATAAATAGTTA
TGTGACCTTGCATAAATCATTTCCCCTTTTTTGGCTCAAT
TTCCTTTGGTTAAACAAAAGCTATAGACTATCCTAAAGCC
CCTTGTAGTTTAAACATTCTGTCATTTTAAGCGTATTCTT
GTTTTAGTTCTTCAACTAGATTATCAGCTCACCAAAGCAA
GGATTTCATCTTATTCTGGTAGTTCTCACAATATATTGCA
TAGCACATTGGGTATAATAATAGAAATTTGTTTTATAACC
TCAATTTTCAAACCTCGACTTTCCAAGAGTCAGTCTTCCC
CATACAGTTCCTTTTATTCCCATCCCTCTGCCTTTCCAAA
TTATTCAAATAAAAACTAAAGACCTTCTAGGGACCTGTGT
AGCTCTACATCACTTACTCAACACTCCGCCTCCTTTTTCT
TTTCTTTTTTTTTTTAAACATTTCTAACCTCATCCTCTAC
CCCTTGTCCCTTGCTCCCTCAATTGCAGCCACCACTGGCC
TTCTTGCTATCCCTGGAGCACAGCAAACATGCTCCCACAA
GTGTTCACAGTTTTTGTTTACTTGGCCTCTAATACTTTCC
TCAAGATATTTGCACAATTTTTTTTTACCTTCTGTAAGTT
TTTGTCATTTTCAGTGAGACCCGCTTTGACCAATTTAATA
AAATTAAATTGCACACTCCTTTTTTCGGCACTCATGATTA
GGCTATGTGCCCACCCCTGAAGCAAACACAAGTTCAGGAC
TGTAGTGATTGGCTTTGCTGATGTACAATTAAATTTGATA
GTACAAAATTTCCCTAGTGTAATTGAATGGAACTATTAAC
AATATCTTAGCAGATTACATATTCTAATTTAGAAGTCTAG
GTCTGATTTCTTAGAAATTGGTGGAAGCATTTTGAGACTC
AATTATGTTTTATTAAAATTAATTCATGTGCTTATTTTCC
ATCTGTATGTCCTTGGTGAAATGTCTGTTCAGATCTATTC
CTTGTATTTCCTTTGTTAGATTATTTTCTTATTATTGAGT
TTTGAGAGTTTTTTCTATATCCAGGATACAATAACTTTGT
TGGATTTGCAAAGTTTTTCTCCTAGTTTGTGTCTTATCTT
TTCATTCTCTTCATTGACAGCGTCTTACACAGTGAAGAAT
CCTTAATTTTTATCAATTTATCAGTTTTGTTTTATTTTCA
TTTCGTTTAATATGTATCTAGTTTGCCTTTTGATTTCTTC
TTGGACACATGGTTTATTTAGAAGTGTGTTATTTAGGTTC
CAAATATTTGGAGATTTTCCAGTGATCTTTGTGTTATGTT
TTGATAATGTGATTCCAGAGAATATTTGTTGTATGATTTG
AATCCTTTCAAATATATTGAGACTTGCTTTATGGCCCAGA
ATATAGTTTTTCCTCTTAAATGTCCTATGTGCACTTAAGT
TTTTGTTTTAGGACACAGTTAAATTCTTTGGAAACAGTTT
GAACATCTGAGGCTTGCTTTTAAGCTTTACTAGATGAAAC
CAAAGCTGCCTCTCAGTCTAGTGCTGATTTTGCTGCACTG
CTGAAGTACTACCCTCTGAGTACTGTACCCCAATATCCTT
TTTATTATGAATTTTTTCCACTCTGGATGGTGTGAACATC
AACTATTCCTGGTCCCGGGGTTTTTTTCCCTTTGTTTCTT
TTGGGTGGTTCTTTCTCCAGCCTCAGATAGTTTCCTCATA
TGCTTGCACTGATCAGCATTCTGCTTGAAGTGGGTGGGGT
GGTGGTGAACGCTCTGCGCCTCTCCAGAGCTCTATTGCTG
CTCAGCTCTTCTTGTCCAGTATCTTCTCTGTGGACTCTAG
ATGCCTTGGCCTCCCAACCTCATCTGAGGGAGACCACTGG
ATTCTGCCTGGGTTTCTCCCTCCTTGTGCCATATCCTGGA
AACTCCAGACGGTAAATTAGAGCAATTGTAAGTCTTACCT
TATTTGTTTTCTCTCTGTCAGGGACCACTGTCCTGCACTA
ATTGATGTCTGAAAATTGCTTAATATATTTTAAAAAATTT
TTAGTTGTTAAAGAGGGAGGGTAAATGCAGTCTGTTACTT
TCTCTTGGCTGGAAGCAGATGTCCTGTTTGTAGATTTTGT
AGAAGTGCTGCATTAATATTCTATACCTATGGTTAGAGGA
AAAGCTATGGTAACTATGTACATGGGGTAAGTAATTTTTG
GGAATATAGTTACCATGGTAGTTCTGAGGATCTTCTGTCA
TCTTTCTGTCAAAAGGTGATTCTGCATCAGCGTCTTCCAT
GCTGTGTGTTTCACAGTTCACAATCCAAGTCTTCTATGAC
AGAGGAACTGGTTCCGATTAGGTCACGTGTTTGGCTCGTT
CAGCTCAGGTCTGGCGTCAGATTCGCCAAATATGGCTGCA
ACTACTGAAACCCTACCCTGGGTATAGGTAGTAGCTCCTA
GGAAGGAGAGACTTGTTGTGATTTTGGCTTTCACTCCCGA
TATGGATTTGATGTTGATATTTTTGGTTTTGAAAGGAAAA
CATTTATATGTCCAAATGAGAAAAATAGTACCTAAAACTC
AAAAGTCAGCATTGTTTTAATATAATTTGTCGTGAAAGCT
TCTTCAATTGTAATTGTGTTAGATACTCCTCTTTGTCCTG
TTACGTAACAGTGGGTACTTGTGCATGCTAATTCATACTG
GATCAGTGACACAGAGGAGAGGAAATGTAATAAACAGGCA
TCAGAGTAATCAGTGTAAGTGCAGTTGAAGGGGGATGTAA
ATAGAGAAAATAAATTCTAGGAAATTAGAAGGTAATCAAA
TCTTGCTGGAGGAGAATGAGGTGGGTTATCTGCTTTCTGG
GTAAGATCCCTACATTATCCCTTTCCTTTCTAATGCAATT
GCAGCAAAATGCTGGGAATTTTGCTTTTATAACTAAGTAA
TGCTTTATTTCCTCAAAGACTAGGTGATTGGAAAACACAA
TTCTACCTAAAGGGAGATGTGTAACTGAACTAAGGCAGGA
AGCCAGTCCTTTTTTATTTTTTGAAGCAGAATTCTAAATA
CTTACTTTTAAATTTACCAATTTTTACGTGATTAGAATCT
TGAGATTTCCCAACCTTTAGAAAATTAGATTCTTACTATC
TCTGTGAATGTCTTTCTTGTCTAGTTATGAAAAGGCCTGG
AAACCAATAAGGATCATTGTTGCATTCTCACTGTAATGAT
TAAGTAGGAGAACCTCCTGTAATACTTAGTAGATAGAGGC
AAACAAGTTTAATAGAGGTTGCAAAAATCTCCTTGTTTTG
AGGGGCCTCTGGAGTTTTGTCATGTCTCCCAGTTGGAATG
TTGCTAGATGGAAATCCACAGGTTTTTAAAAAGAGCTGCT
ATTCAATGTTTGTCAGTGTGTTTTGGAGCTATTGATTGAG
AAATCAGATTCCTGGAGCATACTTTAGATTATTTTAAGGA
TGGAGGTGGGAGTGTAATCTACATTTTTGAGAAAGTTTCC
CAGGTGACTGTTACGCATTTGGAAGTTTAAGTCTTTGTCT
AAAGGACTAGGGCTATGGCTGTAAATCAGTCCAACCACTT
GGACATGGGGCAGATCTCCCACTGTTTTATGGTAGATGTT
GCAGGTATATTGGTTTGCTGCCTTGTAACTGGTTGTAGGA
GAGGAACAGTGCCTCTCATAAGCTCTATGTGTGCAATTGG
AACAATTGGGATAGGGTTGGGTATGAGGAAGGGCTGACAG
TGGCTGACAGTAACATATGACAAAAAAGATGAAGGATGAT
TTGGACTGAGAATAGGCCTTTGCATGTGCGATTTGGCAGT
CTTGGGTGATTTTCAAGGGAGGTGGCAACAGATTTTTGAT
GTCTTTCATTAATGCTAGTATTGAGAAATCTCATTTTTAA
AATAGACTCAAAGAGACATTCAAAGGAATAGAGGCTTGGG
TGTGTACTCAGCAGTCACAAAAAAGAGAAAGCTGTTTTTA
GAATGAGTGGTATAACAAAAATATGGATAGCAGTCAGAAG
AGAAAGGCACACAAAATCAGTACAGCCTTGAAGTTAATGA
ATAGTCATTCCAATACAACAGGAATGTGGTATGGGCATTT
GTAGAGAAAAGTTATAGTAACAAATTTATCACTAATTATA
TCTGGGATGATTTCTATACATATATAAAATTTATCATTTC
AATTCAAAATATAAGAATTGGGTAAACATTTAATCTTGAG
TCTCAAAATAAGTAGATCTTAAATTCCCTCTAACTCAAAT
TTTTTGCTATTCAAATTCAGTAAAAGCTTTAATCTGCAGC
TTAAACTTGAGCTTGAACTCTAGACCGTGGGTTGTTTTGT
AGTATTACAACCTACACTTTCTAATAATACCTTTTAAAGT
TAAAGTCTAAATACCTATTGTAAATTGAATGTTCCATAGT
TCACACTAAAGTGAGCATGAACTGTTAGCAAAACTTTAGA
TCGCAACTTCCAACACAGGAAATGTCCCTAAGAACCCATG
AGAAGTAGCCTCAGAGTAATTTTTTTTTTTTGTTAATGTA
ATAATGAGGACTCTGAGGTAATGCTCAGCTTGGACTTTTA
AATTTTATGTAGTCTTCCTGCCAAAAGCCAGGATATTTTA
TAAAACCCTTTCTATGGAGCTGAGTAGCATTCTCAGGCAA
TAGAAAACCACTTGAAGCAGATGTATTTTTCAGAACATAT
AGTAGAATAGAGCCACTCTGCCTCCAATATTTGGATGGAC
GTACTTGGTACTATATATAATCAAGGAGAAACAAATCAGG
ACCTAGCCATGTAGCAATAACTCAAGATTCTGCACTTTGA
ATTCTGAACTTGGAGGAAGTACAGATAAGAAAGCAGAATT
TTCCTTATCTAATATGTCACCTTTTATATAAAGAAGTGAT
TTATCTACTTGGAATCAATGTGGATTTTTATGCTATTCAA
GAAAGAACCATCTGTACCCCTCTTGTGTGTTTTCTGTCCT
ATGTCCCTTATTGAAGCCAGTCCACTCATTTATTCATTCA
TTCATCCAACATTAATTGACTGCCTACTTTGTTCTAAACA
CAGTACTAGGTCCTAGAAGTATGGGTTTTTGAATCATAGT
TATTCTAGATCCCAGATTAAGCTTTGCATCTCTTATTTTT
CTCTGATCCTTTTTTTTCTTCTGCATGTTCTGAGATAATC
CCTAAAGCTTTTCTTCTAAATCAGTTATTCCTCCTTAAAA
ATTGTTCATTCTGTTTCTTAGTGCTTTCTTCTAAAGAATA
AAGGCCAAGCTGCTGTTTAAAAAAAAAATAACTCTACAAA
TACAGAGGCTTAAATAGTATGAAAGTTTAGAAGCAGGTGG
TCTGGCTGGTGTCTGGAGGGCCCTGTTCTGTGAAGTTATT
CAGGCATCCATGTTTCTTACCTCTTGTTTTTCTGCTATTT
TCTAGATTGTTATTCCTTTTTTTTTTTTTTTTTTTTGAGA
CAGGGTCTTGCTCCTGTCTCCTGAGCTAGAGTGCAGTGGC
ATCATCATAGCTCACTGCAACCTCAAACTCCTGGGCTCGA
GTGAGCCTCCTGCCTCATCCTCCCAAGTAGCTGGAACTAC
AGGTGCATGCTACCATGCCTGGGTAATTTTTCTGTTTTTT
GTAAAGACAAGGTCTCGCTCTTGCTCAGGCTGGTCTCAAA
CTCCTGGCCTCAAGTGATCCTCCTGCCTCAGCCTCCCACA
ATGCTAGGATTACAGGTGTGAACCACCACACCCAGCCCTT
AGACTTATTCTTATCTGCGGTCAAAGCTGGGTCACTAACT
GTATCTAAGTTGAAGCCACAGGACAGGCAAGAGAAATACT
TAAGGCAAGAAATTTCTTCTAAGGTAAGGCAGGGGAAAAT
TTGATACGTCACTTTCCTTGCTAAGAACTTAGTCATGTGG
TGATACTACTCAGCTATAAGGGAGATTGGAAAATGTCATC
TCTAGCTTTATGACCAAGTGCTGAGGAAAAAGGGAAAAAG
AATTTAAGTAGATCAACAAGCAGTTGCCCACTGAATTGGC
ATCTTGTATGATTTCAGGGGCTCACCCCAGTCCAAGGAGC
TTGATCTCTCACACATAATGAACACATTATTGGCCCAAAC
TTGTTTTCTGTTCTTTCTTTTGTTTTTCATCCTTCACCTC
CCATGTAAACCCTTCCTTATCTAATTTCTAAACCTAAGCT
TCTGTACCTATCAATGCATTAAAAAAAACACCAGGGAAAG
AATGGTGGGAATGGAGTTACTCTTTGTACTAATTCTAGCT
CAGCTACCAAAAATGTCCAGTTACATTTATTGTAGACAAG
CATTTAGAACTATGAACAAGCTTCATAAAAGTGCCAAATA
TTAGCTAAAAATTAGTTCTTACAATAAAAACCATGACTGG
TCACCATCATGCCATTGCGTTCTCTTCTGTAGCTTTCCTT
CATCCTTCTCCTATATTTCCGTTTCCTTCCTTTTCTCCCC
CTATTCTTCATTTATTCCCAGAATGATTTATTTCTAACAT
TAAGCTTTCTTAAATTTTTAAAAGCTGGATAGTTAATATA
TTTTATCATAAACCAGATCAATTTAAATTTTTAAAGGAAA
CATTGAAATTCTTGATTTTCAATTTGTTGGAGGAAGTGAC
TATGATATATAGAAATACTTTCAAATAAGAATGTTTTGTT
GTATTCTTCTTTTCAAAATTAAGGTCCTCTATAAAATAAC
TAACTTTTATATTAACTGTGATAGTAGTCTAATACTGATA
TGTATATAGTGTATTTATGAGTATATATATGCATACTTGT
TGATGAAAATTTGGAAAATAAAGATGTGTTATATATAAGA
AAATATGAGTCATGCATAATCCCATATTCTAGAAATTACC
ATTGTTAATATTTTTGGATGTTTCGTTCATGTCTTTAATG
TACATGCAATATTGATTTTTAAGAGTCGTGGTTAATTGGT
TTTTTCCCATCATTTTGCTTATGGCAAAATTTATGGATAG
AAAATATACTTACTGGTAGGCATGATAGATCCATTCAATC
TTGGGTTTTGTACCATTCTGTTAGCTATTATATTATACAT
ATATAGATTTAACTAATTTTATTTTCTTACAATTGTATAT
TTCTGTTTTATCAAATGTTCCTTCTAATTTTGTTAAATTT
TTCCATACATTTTTTTCTGCAGAAGTAGGAATGAAATATT
TAACATTTCCTGCCAGTCATTGCTTATGCATTTTGTTCCA
GAGTCTGCAATTTAAATGGTGTTCTTTGCCAGGCTTAGAT
TTTCATGTGACTCTTAAAAAGAGTAGCACATACTTCTCCA
AACCAGACATCTGCTATGTATAAACATTGATTTTTTTTCC
TCCTAAGAATAAGTTTATTTCTTTTGTGACGTTTGTTGGT
CATGACCTCTTGAAGTTGTCAGACTAATCATCATTATAGG
TTAAAAAAAGGGAACGTTTATATTTCTCCTAAAATTTGGG
GAATCAATTTATATTACTGTATGGATGATGTAACACATGA
TTTATTCTTGAATTCTGAATACTATATTCAGTGGTTGCAC
TCTTATCTCTCATTAATTCCTATCCATTGTAGCCTTTCGT
ACTATTCTGATTATTCTGCAAAGTTTATTTTTTAATTATT
AGTGTAATATGTTATGGACAATTTTGAAAAAAGGAAAAAG
ACTATTTTTTTAATACCAGTAACACAAAAATATTTATTTT
TGTGCATTCCCTTTCAGATTTCACTATGAGCTTATTTAAT
GTGATTGTAATCATATATAATATAGTTTTCACTTAATTTT
CAACATTGGTTGTTTCTGTGGATGTGAATTATAAGATTAT
ATTTTAAAATCTGCAGTCCTCCCCAGAATCATTGTAAATA
TTCATGAACTCACCCATAACTTAACATACTTGAGAGAATT
CTTCTTCTACTGACATCCTATGACCAAATTTAAATTTGTT
CAATGTGTTTAACATTTTACAGGTTAAAAAATTTTACAGA
TAGTTTTTATGAGTATGGTTTGTTTTATGTACTACTTTAC
TTCTGTTGTAAAATTTTAATCAAATATCTGCTTTTGGTTT
ATTATTTGTCTTTTGTTCAATATTAAAAAAATTATAAAAT
AAATAAATATTAAGGAATGTGAAAAGATATGACAGTTTTC
TTTGACTTCTGCATTTTGACCAGTTCCTTCAGTGATAAAC
AGTATAGTAAACTTGCTAACGAGAAATATCTGATGTAAAA
ACTGCAAATAAAAAATAATCTATTGTAATATTTTTGAGTA
TATCCTTTAGTTAGATTTTTAAGTGCAAGAGATTAGAATG
TCATAAATAAGCCTGTGTATTATTTTAAGAGAGTGTATAG
AGGAAGGGGTTGTATGTTAGTAAAATACATTTACTGACCC
ATGTGTGAATTGGTGACCAAGATTGTTAAAGCATTGAGTT
CTAAAAGTTTTTCTCTTATCTTTATGTTCAACAATGGAAA
GTTTTACCGTATGGTCAAATAACATCTTCATCAGGTTCTC
AACAGGATACTTTAGTTAATTTTCAGCTGAGTGCTTGACA
GGATTTTCTCTTTGGCTAGCTGGTTGGATGAGAGTCTAGA
CATTGAGAGGCCAGGCTTTCGTGGGGCCTCACAATATCAT
TATTGTGCATGTTGAGTAGGAGCAGCTTCCTCTGATGTAG
GGGCTCCAGGCACAAACAACGAAGACAAAGACATAGCTTT
TGTTCTCGAAGAGAGGAGCTAATCCGACTGCTGCACACTG
TGAAAAACCTTTTATTAAAAGAGGAAAAAAAACTTTCCTG
GAAGGTGAAGGGTTAGCAGTTTAACCTCTGACCGTAAAAT
AAGCCAGTAAGGGGGAAAAAGTGTTGGGTAAGGTAGAAGA
ATAAGAGGAGAAACATTCATCGAGGTCTGTATGTTGTGTT
TATAAAAACAGGTCAAGCAGATAACTGTCAGAGATGGATA
CTTGAGTTCTAATAATACATGCATATTTCCAACTGTGTCT
TTTGACTTAACATTCTTAAACAGAGGTGTTTAAACTTCTT
AATTTGAAAAGTGTATATTGCAGACCACACTATAAATGCA
GGAAACAATAGATATGTAATGTTTTTCTTTTGTTCTTTTT
CCCTAATTAAAAAGCTCCATTATAGACTTTTGTTGAGTTC
TGAATATTTATTTTCTTGTTTTATGAGGATAAAATCTTGA
TCCTTTTTCTTCATTTTGCCTCCAGTTTCCTTGTTTGATA
CGCTCATGTATCTCTAGAGAAATAGAAAAGTTGGGTAGTG
CACATCTTTGGTACATATTAATACTCTCTCCCATTTGGTC
TGTGGAATTTTGGTACCTATTCCGCTAATACATACAGGTC
TTCAGGTGGTGAGTGTTATAATATTATACAACTCCAGGGA
GGAGATAGATGCAATCTTAGTGTAAAAAGAATTTGGAGAC
TTGTGTCTGATCTTATATTGATATTATCAATACTGAGAAT
TTAGTTATAATCCATTTAGAACTGATGGAAGTTAAATTGC
TAATCACTGTGTCACCTGCTGGCTTGGATCTATCAATCTG
GACTAATTGCTTCTCCTTCTCCTGTCAATCAGATATCAGT
CTTGAGCAATAATTAAGGTTTTATGCACTTGGGCTCTTTG
CTTGGCTGTATTAATGTATGTAACTTATTCCTGAGAATAA
CCATGTGTAAATATGGGTAAGCAGCTGCTTATGTTGTATT
ATTTGAGGCATATTCTAAGGTTCAGGCTGCTGTCATGTCA
TCTTTTAACTCAGTGATTCTTCTCTTATTCTGATTCCGTT
TGGTAAGATTAGGCACTTCTTCCTGTAGTTACCTAGTGTC
ACTTTTACTCTGAGAAGGAGAAAAGGAGATGGAGAGGGTG
AGGAAGAGAGGAGGTTAGAGATTGTGCTGGCTATCTAGTG
CTAATGAGGCAAGGGGGAAGAGAAAAGGGTAGAAGGTAGA
AGTTAAGAGTGAGTTGAAAGAGAGAGAAAAGAGGTGAAAT
GTGTAAAATGGACAAGTTAGGTAGGAGTGGGCAGCGAGCT
ATTATGCAGTGCTTTAAGTTTTTAACTAATGAATAGTTGA
TGTAAATTTGATAAGGAATTATTCCTTAAGACAGAAGTAT
AGAAGGATGGCATAAAACAAGTGAACAGACTTAGGAAGGT
CCTGGGGGTGAGTGAAGATAGATTTATGTGAAGATAAAGA
AAAAATGACAACCTGTCATTTTGCCTAATGCATTAACTCC
ATTCACCATGGCCAAATTTCTGCATCTGTATCTTAGTATT
TTCCCCCTCTTACCTTACAATAATGACTATAATGATAGTT
AATGATATAAGGCTTCCTATGTGTTAGGCACTGTTCTAAG
CAATGTATGTATGTGTGTCTGTATTATATTAATATGTATC
TGTATAATCTCCACTCATGCTATTAACGTCCCTCAAGGTG
GGTGCTATTATTGTCACTACTTTATGGAGGAGAAAACAGG
GGCATAGAGTGTTAAGTAACTTGAGAAAGATCATGTATGA
TTAGTAAGTGGCAGCGCATGGCATGTCCATATGAAGTTTG
ACTTCAGAACCCAGCCTCTTACCTATGCCATGAATTCTGT
AAGAATTCACTGAAGGTATAATTATATACTGCCTAAAGTT
CTAAGCTTCAAATGGTAACCCCCCAAGTCTTACATTGTTT
CACTTCCTTAGTACTTTTTTGTAGGACAACCTAAACAGGG
ATTAATTGCACACTTTCTTGGAGGGTATCCTGGCATTAGA
ATGTACAACTAAATATAACGATATTTTTGGTCAGAGCTCA
TGAATTTCAAATTTTCTCTTTTTCTTTCAGTTTGTCTTCC
TAATGTAGTTTCTTAGTTAATAATTAGTTTTCTGAATGTG
TGACTCTGTTTGTTCTTCCAAATGACATACATAGTTCTCC
TCTTTTTGATGCCCTTACTAATCTGTTTTAATCTTTTTGG
CTGTCTGGTTTTGTCGTTATTTCTTTCAAGTTGTGATGTG
AATACTCTCAAGAAGTTACCAAAATTAAAGTAGTATCTTC
TATTCTTCAAAACTCCCTAGTGGCTAATATCCTTTGAGAT
TTCTGTTGTTCTTTGCATTGAATCACAGAGTTGACATAGG
GTAATATCAACATTTATGAGCTCTAGTAAGCTACTTTTTT
AGAGTAGTAAACTCTCTTGAATTTTGAGACTATATTTTCT
TTTGACAGTGTGCCTATAAAATTCAGACATCTTAAAAATG
TTAAATAATATACATATATAGTGTGTTTATGTGCCAATTG
TGATTAAACAACCTATATCTAACATTTCTTTTAAAAGTAT
TGTTTTTAGGTTGAAGGAAACTAGTTTGTTAATAATACCC
ACGTTAATTTTATCTTAAAGTATTACCTTAGAATCAGCAA
AATTAGGAGGAATTCTCCTGAGTTTGGTGTGGCACACTTA
AATAAACTTAGCTAAACAATAGCTATCTTCAGAATAAAAG
CCACCAGAACAGATAAAAAAATTTCAAATAGTTGCTTTAA
ACATAATCAACCTTAAAGAACTTTTTCTTTTTCTAAGTCC
CCATGTTATAATACAGAGGTTAAAAAATAATGTCACTGAT
ACCTTATTTGGCTCACACAGTATTTATGAAATGTTTAATT
ATTTTTCCAAATATAAAATTAGGCGATTTTTTTTTCATAA
AAATTCTAGCTTCTTTTGAAAAATCAAAGTATCTGTCAAT
ACTGGGCTTACACTCCACATGGCTGGAGCTGGATAATGGC
TGCCTTCTTGAGACGAGGCATGGGATCTCTTTTTTGCTAC
ATCCTTCTGTTTTCTGCTGTTTCCTGTAGGCTCACTGCAC
TCATTTATATTACCTATATTTCTATATATAGGTATACCTG
TATACCCTAAAGGCATTTAACCTTGAAATCCTCTTTTTCC
TCTTTCTACCTATAAAGAGGGAATATATTTGTGTAATAAA
TAAATAATTATACCTTGACTTTTTCTCAGGTTTTAAAGAA
AATCTTAAATTTTTAAAAGCTTTATGCCACATTTAAACAT
TATTTTATACTGTTTTCTAAATTCTTTGCACCACACCTGT
AGTTCTCAACGTGTAGGCTGGGGGCTTGTGGGGATCCCCA
GAACCTTCAGGGGTTCTGTGAGGTCAGAACTATTTTCATA
ATCGTACTGAGATGTCATTAGTCTTTTTTGCTCCTGTTTT
CACAAGTAGGTGGTGGACTTTTCTATGGGCTTCGGGATGT
GATAAAGTTATTGCTCCAATGACTAATGAAGTGTATACTT
GGGACAGTAAATGTCATTTGCTGTAATTCACATAAACAAT
AGTTCTTTGATGACTTCAATGATATTTAAGAGTGTAAATA
ATTCCTGAGACCAAAAAGTTTGAGAACTTGTGTTAAACAT
TATGGAGGCTAACTAAAACACATCAGTGGCAAATGTCCAA
GGACAATTTCTGTATAATTACTATTTATTCTATATAATTA
CTATTTAATTGACCATTTCTTTCTTGAAGTATGGCACTTT
CTTAATTGGTAATGGCTTTACCCTGCTCATTTGCTTGTTT
TCTTTAGTGAAAATATGTAGTGAAAACATTTAAGGGCAGA
ACACTTGACTCTCTTTGATATCAACAAGTATTTAATTCAT
CATATTACTTTTAAATCAGAATTGATCAGACTTAGAGTAG
GGTAGCTACTTCTTAAAATAAGCACATTGATATAAGCAAA
TTAAGGTCATGATATTTACTCTGAAAAAAGTGATATGATA
GGGAAGAATTTTATGTGCATTATATATGTCATTGAATGGA
AGGAATAAAAAATAAATTCCATAAAAATTGAAAAAACTGC
TTTTATAAAGTATGCATCAAAAATATAAAACATGATTTCT
GCCTTCAGGATCTTTATTTAAATGAGGAAACATAAAATAG
TTAAGTAGCAGTATAAAGCAGTATAGTATATTTCAAAATA
ACTGGTTCAGATGATATGTATTGCCTGGAAGTGGGACAGT
CTGTGTGGCTGCAGTGTTTTGGGAAGGCCTCATAGCATAG
GTCCAAAATAGTGCAAAGAATTTGGAGAGATAGATAAAAT
CAAACATAGGATTTCAGGAAAGGGGTACAGCATGTATTGA
AGTATGAGTAAATTCTTGGAATTTGTAATAAATTTTATTT
ACATGAAAGACTGGATGCCTGGATTGAATAGAAAATTTGT
GTTTGAAGGTAGTGGGAAATAAATTTTAGGTAGGACGGAA
TTGGGTAGAAAGCACAGAGTTTTGCTACACTGACTGATCT
TACTATATAGAGTTATTTTATTGTGTTAAAATTTGAATAT
TCTATTTGAGGCATTAAATGTCAACATAGATTGAGGGAAT
TGGGTTTTGTTAGTGTAAGCAGCGAGGAGCCACTGAACAT
TTTTCTTTGAAGGGGGACATAATAGTATTTTAGGCGGGGT
GTGGCGGCTCATACCTATAATCTCAGCACTCTGGGAGGCC
AAGGCAGGAGGATTGCTTGAGGCCAGGAGTACAAGACCAG
CCTGGGCAACATGGGGAGACCCCATCTCTACAAAAAATAA
AAAAAAAATTAGCCACGTGTGGTGGCACGTGCCTGTAGTC
CCAGTTACTTGGGAGGCTGAGACAGGAGGATCACTTGAGC
CCAGGAGTTCAAGGCTACAGTTAGCTATGATTGTGCCACT
GTACTCCAGCCTGGGCAACAGAGTGAGACCCCATCTGTAA
AAAACAAAACAAGGCAACAACACTATTTTAAGGAAATGAA
TTTAGTGGCCGTGGGATGAGAAGAGCTCTAAGGGTCAGAG
AGTTAGGCAATAAGAATTTAGAATAGGGTGAATATGGAAG
AGGAGGAATGGACGACAGCTGCGTTTCAAAGGAAGAACTA
ACATGATTAGGCAGCTGATTAGATATAGAGGATGAAGAAG
GCGTGTTAAGGCTGCTTCTGAGATTTTTAGCTTTGGTGCC
TGGGTTGCATTAGTAGAGTGTGATGGGTATGATTCAGTTT
AGGCACTAAGGGAATGGTGTCATGAAGTCATGGGAAAAGT
TTGGCTTAAGATAATTTTGCTTTATCTATGCTTATGTTTT
ATGTATGGAATTATATATCATGTTCTAATTTTGAGTGAAG
TTTGAAACATTTGAAACTTGGAAAAAGGCTGAAAGTTTTT
AAAAGGCTTGAGAAAATAAATTTTTTTTCAGAAAGATTGA
GGTGGTGGTTCTCAACCAAAGCTGCACATTAGAATCACCT
GGGGAGTTTTAAAACAATTGCAGACGTCTAGTATGGTATG
GGGTGGGATAAAGAGGTCACCTTTTTCTTTTTTAAATGAT
GTTCCTTAGGTAATTTAATGAACAGAAAGGGTTGAGAACC
ACTACATGTATATAGAGGAAATAATTTGTGAGGGATGGGA
AAAGAGGTTCAGTAACAGTTTTTGAGTTTGTTTTAAATTA
TGTGTGGGGAAGATCCATTTTTTCCCCACCTTTTCAACAA
GAGAGAAAAGAATTAAATTTTCTTATGAGAGATTTAGTTG
GACATTGGGAAGAATATTTATTTATTTTTTAAAAATTTAA
AAATTTTTATTTTTTATTGATTTTTGAGGTACATGTGCAG
ATTTGTTACATGGATATATTGCATAGTGGTGAAGTCTGGC
CTTTTATGTACTTTCACCCAGTTAGTGTACTTAGTACCCA
TTAGGTAATTTCTTATCTTAGCCCCTCTCCCTCCCTCCCA
CCTGCTTACCCTCCTGCCCTTCTAAGTCTCCAGTGTCTAT
TATCCTACTGGGAAGAACCTTTTCTTTCTTTCTTTCTTTC
TTTTCTTTTTTTTTTTTTTAAGGCTAGTCAAGTGAAGCAG
TGCAGTGCCAGTGGAGAAGGAACAAAGGAATCTGTAACTG
GTTGTGATCAGTTAGTTGTAAACACCGCTGCACTCAGACC
ATCCTGCTGGAAAGAACTTTTAACCATTAGGTTTGTTGGA
CACTTTGGGAGAGAAGCTAGGAGATTTGTAGAAGTGTATG
TGCAGAGTATAAATGGATATGCCTGTTTCAGTGGAATGTA
AAGGAGCCTGACATGCAGGGGTAGGGGGCAAGGCCTCTTA
TGACCCCTCTAGCCTATGATCTTGAGTATGTGGTTTTTTT
CATATATAAGCTCACATGACAAATTATCCTTGTGAAATTG
TGTTTACTCTTGCATTCTATGTGGTAGAATTCAGTCCAGT
TGGCCTCAAAACCAGATCACTGTTTTCTGTTTGAAATACA
CAGCAAAATCTTTTAAATATAATTCCCAATAACTTGATAA
TTATGTATTTTAAGAAAAATGGGTGAAAATTAATCTAGGA
GTTAATTATTGGTAAGCATGTTCAGGCTAATAGCTTTCTA
CCCCTTCAAGGAAATGATTCTTTTTGCCAATATCAGTGTT
ATATTTACGAATCATAATATTGACCTCAAAGGTTAATGAT
ATAAACCCATTATTAGTTAAGGAAGATGCTATCAGGGAAG
ATTTTAGAAATAAACATGCTTAATTAGAAACAGAATAAAA
TATTTGTTCACATCTCTACTTCTTTCATTTGTTCTTTCAT
ATTATATCAAGAGAGATCTGAAATGTAATAGTTAGGTTAT
GTTCATTTTGCTTATCATTATACTTTTTCATTAACAAGTT
TCTTAATTTTTATTGTAGATGTTTTAAAAGTGTTATCCAC
AAGTCCTTAGGCTTCTCTAACTTGAGGGTAGAGATGACAC
GTTGAAATTTAGATTCAGTTGTTGTTAGCTTGGTAACCTT
TATCTGAGTACCTTCTGGGTCTTTGTCCAATTTGAGGTAT
TTGTTTTCTTTTAGTATTTCTGTGGTCCCCCAGGGGTACT
TCATGGATGCTGAGGAATTGCTTGTCTACCTCAGCTGCTG
TGCTTCATGCCATTGCTCTTGATGACTCACTGCAGTCATT
TCCATATTACTGATGCAGTCACCTCTCTAGACCTTGTTCT
AGTGCTCCACCTAGGATGATGCTTGTGACACTGGTTGGTA
CTCACAGTGACACTTGCCGTCACCTCAGACCACTGTTTGA
AGTGCATCCATTTTCACTGTTGATGCTCTTGGCTCCTGGA
CTGCCATTCATGATGATGTTGCCGGTCACAGCTCTTTGTA
CTTTCAATGCCAATTGATCCCTGTCAGCCTGGATTGTGGT
TCTGCAAAGTGAGTAAGGAGGTGGCTTTTCATCATCTATG
TTGAAGTTCTGCAGAATTAGAGCTTGCTTAGTTATATAAA
ACACTTTCCTTTCCTTTCCACTAGCAAGATCACTGAGTTA
GATAAGGTTCATAAAACACCCACTATAATCTACTGGGAGA
GTTTCCCTTTGACTCTTAGGCTTTTATTGCCCTTGGGATG
AATTCTGTCTCAGAAGGGTGGATCATCTTGTAAATCTGAT
ATTATCTTCTTCCTTCCCTGCTATTTCACCACAAATTGTC
CATATATATCTGAATTCCAATTGTAATATCTATAAGGTGC
AAGTTCTTTTCCCCGGAGGTTTATTTTAAATATTATTTGA
ATTATTCAGTAGCCTCATAACTGGGCTCATTTTTTGTTAC
TTTTCAGTTTATACTCAACACAGAAGCCAGAGTGATCCTG
TTAAAATATGTGAGACCATGTTACCTCTCTACTCAAACTG
TTCTGTGGCTTCCTAGACAAGCTCTTTTTTATGACTCTTA
AGGTCCTTTATGTTCTCCCTGTTCCCTCTTATCTTTCTGA
CCTCATCTTCTCTCCTCATTTTCGTTTAATACTGTATTTT
GTAGATTTTTTTCATATGAACAAATATAATTTTTTCAAGA
TTGTAGTCTTTTTCAAGGCTGTATATTATTTCATAGAATA
GTGATGATATAACTTTTCATATAGATGAACATTTAGGTTA
TTTCTAAAACTTTGTTAATTGCAAACATTGCTTCAATAAA
TGTTATATATATTGGTCTTCATACATGAAGTATATAATTT
CTTGCATTTTACGCTTTCCTTTTGGAGAATTATCCTTTTG
TCCTGATGTTACAATCTTTAGTCACTTCTTTAGCAAGGGC
CTGTTCTTGGCACATCTTTCAGTTTTTGTCTTTCTGAAAA
TATCTTTATTTTGCCTACATTTCTGTTTACATAGTTCTTA
AATGGCAAACATACTTTCTTAAAGGTTTTGAATATATTAT
TCCACTGTCTTCTGGCTTCCATTGCTGCTATTGAGAAGTC
TGCTGTCAGTGTAATAATGTATGTATTTTTCTAGTCACCT
CTTCTCTCTCAAGGATGCTTTTAAAGGTATCTGTATCATT
TCGTGCTTTGCAGTTTCATTATGATGCCTCTAGTTGTGTC
TTTCCTGAGCTCTTGCTTGGGCTTATTGTGCTTTCTAAAT
CTGGAGATTATGTCTTTTGCCAGTTTTGGAAAAATCAGTC
TTTATTTCTTCTAATATTATTTTCTTCCCTCCCCCATTAT
ACACACTCCAGTCTCTTTGGTCTGATCTTTTAGAACTCTA
AATAGATTTGTGTTATTATTTTGATCTCCATTTTTATTAA
CCTCCTTTATGTTTCTCTTTTTTTAATCTCTATGCCTCAG
TCTTTTTATTATCTTTTGTGTCTGACTTATTTTACTATTT
CTCTTCTCAATTTTATAAGATGTACTGTTTATTCTATCCA
TTGAGTTTTTAATTTCATAAATTATATTTTTAAAGGGTCT
AGTTCTAAAAACTTGCCTTTAAAATCTCTTACTGTTTGCT
CATGTTTGGAGTCCTTATTTTCTTCTTTAAACATTTTAAA
TATTTTTATTTTATGTGATGTTTCAGATAACTTTAATATC
TGCCCTTTGAGGAAGGAGCAAAACAGAATTAATATTTTTA
TTCTATTCTTTGTTTCTGATGGGTTATAATCACCGGTGTT
TAGATTTTCTATAGTAATTTTGAATTGCAAGTTTATGTTA
GGCAAGACCTGAGTTGAGTATTTCTTCTTCCAGAGGGTAT
TTGTATTTGCCTTTGTCGTGTGTCTGAGATGCTGTCTCTC
TGGGATCACAGAATCAATTCCTAGTTTTTGTAGATAAAAA
GATAAATAAGGAGTTATTGCATTTACAGTAAATTTTTTAG
TGAATTTATTTTTTGAGGCTTAAATTAAGTATATACTACA
TTTGATTTGATTCTAACTTGGAAGTATTCTGAAAGAAATG
TGACACATGGCTTAATTTGGTTCTTTAATATTTTGTTTTA
TTGTATTTTTACTTTTAAAATTAATGTTAAAATATTTTTA
GTAATTCTTAATATGGCTTACAAATATTTTCATCTTAGTA
AACTTTCAGTCATTTTAATAGTTGGTATGATTCTATTCAT
AAATTTTAGCTTACTTCCAAATTACTGAAACTGTGTGTTA
TATCTAGGAGTTCCAAGAGTCTGTTGCACTTCAGACTATC
TTTATGTCAACAAGAAAAGCCTTGACTAAGTTTGTACTTC
TACCCGCAATTATTTTTTGGTGTATATGAAAATTAAATGT
TATGAATAAAATGAAACTTTTTATGACAGTGAGAGGTTCA
GTTAATTTTACATTTCTGAAGTTTCATGTTAAGGCTGTGT
TTCTTGAAAATGTTTTAGTTCAAAGAGTTAAATATAATGA
GTATTGTGAATAAAAATACATGTCTTCTTTTTATTTAATC
ACATACTTTCTACCTACTTGTAGACAGAATTATTAAAAAA
CACTGTCTCATGTTAAATTAAAGCATGGCTTCTTGCTTTC
TTTCCTCTTTAAGGGAATCATAATAAAAGCTATTGCTTTA
GGGTATGATGCACATCTTAGGTGACTAAAAGGTATATCAG
GTTTTGCATGACAGATCATCTTTCTGCAAGCAACCTATTA
ACTTTTTTTCCCCCTGTGTTCTTATAAAAATTTTGTGTTG
GTTTTTAATGATTGGTATCTGAAAAACCTCAAAATACTGA
TTCTCAGTTGTAAGTTCCTTGTCATAGATTAATCAAAATT
GAACATCTGTGGAACAGCATTTCTTTCCCTTTTTTGTTGT
TGGTTTTTTTTTTTTTAAACTCTCATGAAGGGCCCTTGGG
ACAGATGGCCCCTCACTGTTGATGGTTCGATTACCATGAT
CACCCACAGCTTCAGAGGAGTGCGAAGAAAAGAAATTGCT
TTCTTTGTCAAGGTGTTTTCAATTCAATTCTCACCCATTA
GCCCTGTTTGGTTAAGTTTGGAATTACTCTATCAGGTGAT
TGATGAGAGTTTTCATTTTATTATAATAGGTCTTGTTTAA
AAGGAATGGAAGTAGTAAAATGATACATCCAACATGCTAT
GGACTATATTTTAAGGTTCTTTGAAGTTCCATTTTTATTA
CCTTATTTAGAATTTGCTAATATATGAGCAAAAAGAGCTT
CCTCATTTTGAATTGTGATGCTAATTTTAGATTATTCTTG
GGAGAAACATTTAGAAAGACTAGAATTATCCATTAAATTG
TTTCTATGGTTTGAGTTATTTTACAGTAGTAGAAGTAGTT
TGATTTTCCAGATGACTCTTTAGAGTGAAGATAATTACAA
TGGGATCATTACAGTAGATTTTATTTCCACCACTGTGTAT
GTACATTTTCAGGATGGTTAACAAACGGACAGATTTCCAA
ATCTGCTTGCTTTTAAATATATACATTATGTAAAGCAACA
AATAGAAATGTGATCTCTATTTTTACAACTGGTTATAAAG
TAAAAGATCTTGAAATAATGTTTTTATTTCTGTAAGGTTT
TTGTATATGTAAGGCAAACTTATATGATTAAATGAAGAAT
TATTTTAATTTCACATTGAGAGGATATTGATTTGAGTAAT
ATTAATATTCACATACAAATTTCCAAGTATTATTCAGAGG
AAGTCTGTAAGATTTAGACCATTGTTTTACCCAAAAAAAA
ATTAAATATTTGTTTTTCTGAAAATATCTTCTTGTAGATA
ATTAAGAAACTTTTTAGACTTGTGAATACTTTAAACTACT
GTCCAATGGATGAACAGTAAAATCAAAGATAACAACTAGA
GCATATTGTGTTTATTTGTGTTATGCTTTATATGTGGCAG
CATGTTTTAGAAAGGATGTTGTACTAGAAACAAGGATACC
TGGATTCTAGTCTTGGCTTCAATAGTTACTAGCTCCAGAA
ACACAGGATAAAATATAACTTTCCTAAGTCTGAGTGGTAA
AAAATACCTTTAAGGTCCTTTCTCATTCAGAAAATTCTAA
GATTCTATCCATATATAGTAAATCTTTTTGTGAAAATATG
AAATAAATAGACAAAAGCCTTAAATTTTTTTATATTCACA
GATATACTTACTGTGCATTTATCTTTCTGTTGTTCAAATT
GGAACTAAATGCTTAAATTCTGTGAAAGAAAGCACAGTAA
AAAATATTTCCTCACATATATGAGATGGAAAGGTACAAAC
GGATGTCTGTCTTGTTTAGATATGGACTACCAATGTGTGT
GCACATGGCATATATAGGTAGAAGAAATAATAGTATATCT
TCATGTACACACAACTAAAGTTCTCCATAATTGTTACTTA
AATTATATAGTTCCAGTGTCATAAAACACTCAATTTTGAA
ATAAAATTTTCATTGGGATATGGAAGTAAGAATTAGTAGA
CTTATTAGCACAGAAAGGGTTTTAAAAACATTTTGGTAGT
GTTTTTCTTGCTAAAAATATTGCCATGGTTGATGTTTCTT
CCTAGCCCTGTGAAGATATACCTATTGTCAAATAAAAAAA
ATGTAATAAAGGAAATTTTGAATTATTTGTCATATTTGAA
AGAATATTTACAATCAAGAAGTATTAAATTCCTTAACATG
TGACACATAATGATAATCATTGTGAGAGATACATGGTCTA
TGCTATTAGTTCTCAAAGTGTGGTCCTTAGACCAGTAGAA
TCAGTATCACCTCGGAACTTGTTAGAAATGCAGTTTCTCA
GACCAACCTCAGAAGTTCTGTGAGTAGGACTCAACAGTGT
GTATGTATAGACATTTCTGTTGCATGCTGAAGTTTGAGAA
CTGCTAAACTAGACATTCAAAAAGGTGCTAAAATTCTATA
TTATCATGGGTATGTTAGCTTTAAAATAATTTGTACACAC
ATCTGATTATATATGTTTTATCATGATTATTTGTAGTCTG
AATTTAAGATTTTTCAGCAATGAATTTGTTTTTATTTTCA
CTGTTGCTTGTATTCTTAACGTTTGTAAAGTTATGCAGTC
TATAATATTTTGGATTTTTTGGGTGGATCAGTAAAGCTTT
TTATTATTACCTTGTCAGAATGAGTGATATTTTTCCACCA
ATGCTGCAAATCTGTGTTTTGCTGGGGTACATGCCAAGGA
AAAAAGGCAAGGTATTGGTTTTCTGGATCTCTGGCTTTGC
CAAGGTCATTTGTGGCCCTAAATGATTGAGTGAGATACTT
CCTTAAATCCTTTTTTTGCAATCAGGCTGAATATAAAATT
ACAGTGATTAATGGGTTTGAAAACCATTTTGGCATATGTA
ATAAAAATTATAATTTTAACTAAAGTTATTAAACTCCATG
CTTTTCAGTCTTTTTCACATAATAACACATGTAGAAAATG
ATATTTGTATAGTAAACTTGGATAAACAGATGAGGCACTG
TTCTTTTAAGATAAAGTTAGAGAAGAGGAGGGAGAAGGAA
ATTGATTTGCTATTTTTCAATACCTGCATCTGATCACAGA
CAGAAAGCATTGTGTTTGTTCATAGGTAAAAGATCAGAAC
TTCAGCTGCCTAATTTCATAATTCTACATATACTTCCATT
TATTTATTTCATCTTATTTCTCAATCCTATAGTCTTCATG
TATATGTAGTAGATCTTCAACTGAAAATATGGTGTTTTAA
TTTGCATGTTTTGGTATAACATACAATATTAATGGATTTT
ACAGAAAAAATCACTTTATTAGCTTTAGGCAAGTAATTCA
TGTCTACAACTATTGTATTTAAATTCTCCATCACACATGG
AAGTCTGAGCGAAACCTCAACCCTGACTGAATCCACCAAT
TATCTCTTTTATCTAGGCTGTTGGATGATGATGGGGAAAT
CCACCTTTGTTGCCATTAAATGCCAGGTTGGACATCTACC
TAAATTGAGTACTCAACATTGCCTGAAACAGTTATTCACA
CCTCCTTCTTAAACCTCCAACAACCTCTCTTAGCAGAGAG
CTTTGCTTTAAGAGATCTTCCTACTAAACAGAAAAAAATT
AACAACTTTTACATAAAATTCTTATCTTTGTACCACAAAT
TTTACAAATTTACTTAGATTTATGACTTTCTCTTTTTCCT
ATAACAATGGAAGATGTATTCCAGCTTCTGTCTAAGGCTC
ATCTCACTGTCTTGATCAGGATTCCAACCCTTCCTGTGTT
CTCAGGGATCTGATGCTCCTTCTTTACTGGCTTTCTGCCA
GCTCATTAATTCCTGTCAGCCTTTAAACATGTTCAGGTCT
GTACCCGTCTAAAATGAAATGAAAAAAACCCCACAAATCT
GTCTAGCTGAATCTTTCCACCTACCTTTACTTTCTTCTGC
CTTTTATAGCCTTTCTTAAATAAATTGCCTCCATACACAG
TCTCGCTTTCCTCATACTCATTCCATAATCTTAAATCTGC
ATCCTTTTTCCTGCCTTTTCATTGAAGCTCATCTTACTGT
GGCTTTATGTCTTTAAATATAGTTGCCGTTCTTCAGTCAT
CACTTTTCAATGTTTTGCAGCATTTTTTGAAGATTTCTTT
TAGATACACTCTCTTCCCTTGACTTTTATAACAGTACACA
CTCTAGCTGCATTCTCTGTACCTTTCTGGTTGGTCTTTCT
CACTTGGTTTATGCCACTATCTACTTCAGTGGCTTTCCTT
CCCAATCCAGCTTCATCCCTTGACGTTGTCTCCCTCCTAA
TCTACATTCCAGATATATTTGATTTTTTTCAGTTTTTAAA
ATGTGTTCTGCTTTCTTTTAACCTCCAAGACTTCATGCAT
ATTGGTTCTCCACTCTATAACATTTTCTCTTGCCCACTTT
ATAGCAAACATCATCCTTTACTTGTCTAACCCAAGTGTCA
AGTTACCTGTCCTTTCCTTCTGAAGTCCTCTGGTGACTCT
CTAAATTAGGTTAGATTTCCTTATTATATGCTCCTGAAGC
ATCCTATCCTTTTATCATAAAATGCATTAAATTTTGTGTT
ACATGTTTTGATGCTCTTCTTTTCTATGAGTGGTAAGGAC
TCTGTTTTTTTTCATTCGCTATTAATCTCTACAGGTGAAA
GAATAAAAATCACATTTTCTGTAATGATTTTTGCTCATTT
ATGTTCAAAAGACATTGTTCCTTCATTAGTAATGTTTTTT
GACATTATTAAGCCAGTGACTTTTCAAGTTGAGTTCAAAT
GTTCCTACATGATAACCTTGCTAAAAAACAATGCTTTGAA
CGACAACTAGATAGCCTGTTGACATTTCTCTCCATGGATG
TTGTAGGGCATTGTAGGGCAGGGACTTTTCCTGTTTCTTT
AGCACTGCATAGATTTTTCAATAAAATATATCGAACTTAA
GTTAAATGTGCCACAAAAATGTATGAAGTATTGGAAATTA
TTTAAAATAAGTGCTCTTTACATCTCAATTAATAAAGCTC
TAGTCTCTGACATTAGCTAGCTATATGGCTAAGACAGACT
CCTCATTGTTTTGACTTTTATTTCCTCATACATAAATTTC
TGATTCTACAATGTAGGTAAATCAAGTACTGAAAGCTATA
ATCAAGCAAAATACTAATAATATACATTCCACCTTTTCAA
AAGTAGTCTCTGAATTGCAATTTTACAAATGCATAATTTT
AAAGATATATTTAAATCATCATTGAATTCAACAAAATTAA
GTAAATATTATTAGAAATTTTTCCTGTGTATTTTTTTATA
GTGGTGTAGAATCACACTAGTATTGTAAGGCATTTTAATT
TTTGTTTTTACTTATGGGCAAGAAAATGTGAAATATCTGA
TTGGGAAAGAAAATAAAATATTGTTGAATTTATCTTACTT
TACATTTTAAAAAAGCCTTAATAGATTTGGAATCTTGTAA
TGGTGGCGCACAAATCATACTTTAAATATTCACCTTCCAA
ATTTACTGATTTAATGAAAATTTTTATTATTTTCTTACTA
CACTGTAACATCTCTTATTAAAATAAGAAATTAACTATAT
GTCAAAATCAAGTTGTGTACTTTTATATTTACTTGGTTTC
TAGATTGTTGGCAGCAAAGTTTTTTAAAAGTTAAGATATG
GAGCCTCCTTTGAATTACTAGTAGAAATTAGAAAGAAGAG
AAACACAGTGTATATCAGTCATCACTGGCAGCGATGATTC
CCACCAGCAGTTCTCATCCTTTCACCCATAAAATCAGCAT
AAAATTGACCTAACATTGCCAGATCAGATCGAGTATCTGG
AAAGTAATCCTCAGGGAACAGAAAATTCAGTCTTTGTGCA
TAAAGTTGTCGAATCGGATTATTTTTTCAGAGCCCTTTTG
TTTCTTCCTTTGCAGTACTTCTGAAAAGTTGCTACAAAGA
TGTGTCAGATGTGGTCTAAATCTAATCACATAGGCAGTAA
CCAAGTTAATCCATTTCAAAATATGGATGCACATGATTAT
AATACATTTTTGAGTGCTGAAGGATAAAATTCATTTAATG
AAAAGGAAAAGGATATTTTCCACTTTGTGATTAAACCAAT
AGATGCTATTTTCGTGTACTTACTTGTTCTCCCTCTGTAA
AAAAGCAGAGTATACAGAAAAAAAATGGTGGAGCAGGAGA
TAAGGAAAAGTGAGACAGGAAAACATACTTAAGTAAATGC
TGCAAACAGTAAGGGCAGACTGTAAGGGCTACACAGCAAC
ATGTAAGAAACTCGTCACAAACATTTTCTCAAATGAGAAC
TACAAAGTTAAGGTTGTTTAAAAGGGATGTTTGAAATATT
CATATTGAAACCCCTTAATTCCATTATTTATGAGAAAGGA
CTCTTCTACATTTCTGCATGATGATTTGTTTATATGGCTA
TTAGTTATTGTATTAATTTATCAAGATAATAACTTTTGTT
TCATATTTGATGGAGAGTCCATCATACGGTTTTGTTTTAT
GAGATTCAAATCTTAACAGCTACCATTTTGGTAAAATTGC
CACATAAATATATGTATATTTTTTCCAATTGGAAACATAG
TTATCTGCAGGACATTAATGTTTGAGTATTTTAAGGTGAT
GTATGATGCGTTTCACATTTATTTTAGAAATGTATACATT
TTGTTTTACATGAGGACATAATCATTTAACATTACCTTTT
ACATTTGAAATGCATTATTTTTATATAAGATGTTTTAAAT
GATTTGTTTATATTAACATATGGAAACTTTTTACTCCTTA
ATAAATAAAAAGTTTAATTATAGAAAGCATTCTTTTTAAG
TTAAAATATTTGAAGAATATTCTGTTAAATAAAAATGCAA
GAGGAACTTGCTCATGCTAAAAATGTTGCTAGACATTTAT
TGAGGTTTGGAATTAAAACTTTTGAAATTATACATCCTTA
AATTATATTTCTTAAAAAGCAATATGGAATAGTGGAAATA
AGCTATAAATTTCCTCTGATTGAGTACATAGAGTGATGGA
TCTTTGATCCACCAAATCCTTTTACTTGGAGTTCAAACCC
TGTCATATAGGTGGTACTTGTTACTTATATTAGTTTTATC
TTGGGCTTTTAAAGGTTTTTGTCAGAAGTAATAATCTATT
ATACACTATCCTTTTAAGATACATTTAAAGTATTCAGAAA
TTTTTGACAAAATTAAAAAATAAGTATATGACCAAAATAT
TTATTAGTGCTTATTACAACTAAAACTTCATTTTATTATG
CTAAATAGAAGAGAAAAATTACCAGTAATAAAGAAAATGA
AAAGCTGGTGTGAATATTTATAAAACAACATTGATTTATA
TAAATTACTAGATATAACATATTAGAAAAATTTCTCTGAA
ATGTCCTGCAAATATCAATTGTATTTTAAATAAGTGGCCT
TATACCTACCTACCAACTTATCTATTATTGCAAACTATGG
GATTTTTAAAACTGAGACAAACATTATTATAATTTTTATA
AATTCTTATTTGGGATTTTAAATGGAAATTTAAGGTGTTA
TATTTTAGTCTGGTCTCTGAGGGCTATAATGTATTTGCTT
ACATATTTGCCCCATTTATATATATTTTTTCAAATTGAAA
CCAATATTTTTGTAAGTATAGTTAAAATTGAAAATTCAAA
GTTCAGAATCTTTAAATCTAAGATATGTAAATAAAAAAGT
GAGTTGGTAAAAGAAATACAGTAATGATTTTTGATAACCT
AACCAAGTTATTAATTTCATTTGTTCTATTCCAAAGGTCA
TTAAAACCCATAAAAGATCAACATATTTAATTTGATCAAG
GAAAAGAAGTGAACCTCATCAACTGTAAATGTTTAAAGAG
AAATTTAAAAATTATAGTTAAAGTAGCTTTTACTATTTTA
AGAGTATTTAACCAAGACTGTTGTTTTAAATGTGTCCTTT
TGCCTCTGTTCAATGATATGTGTCAATTATTTACAGATCC
TGTGGTATTGTGGAAATTCCCAGAGGACTTTGGAGACCAG
GTTGGTACCACATAATTTTTTTAAAAAACATTTAAAATTG
GAGTATTAAGATTATTACTACTATTACTGCTGCTGCTGCT
GCTACTACTACCACTACTATTACACATGAGTAACTATAAA
TATTTTCTCTTGATCAACTGTGAGGAAAAAAAGGGCGTAT
CTGTAGAATATATAGAAGAATCTTTTAAAATTACCTAGTG
GGTGGATGATGAAGAAGCCCTTTTATTGAAACTTATAGGG
ACTGGATGTTTAAACTTTCAACATATTTTTACACTCTTTT
AACTTGTGTATGGAATATATATTTGAAAACATTAAAACAT
TTCCCCATCTAAAAACTTGGCAATACAAAATCTTTGTTGA
ATACACTCTTATTATTTTTGTCTACTTAGAAGTAAGTGTA
ATAGCTGTAAATAAACAATCAGTTCTCTTTGTCACAGTAA
TAGCTGAAATCATTTACATATAGAATTTGAATTGTCAATA
TTTTCTTATTTTTATCTATAGCTTTACTTTCTTAAAAAGA
TATGGTATGGGAGACTGCTAGATGAATTTATTCCATTTGT
ATTTTAAAACTAGTCTTCTGTAGTTCCTTAAATATTTTGT
ATGATCAAAATGAAGTAGTTTTACATGATGTATGTAAATA
GAAAATCTTTTAAAATTTATGTTATAATAGATTTATCATT
TTGAAGTTGAATTATATAATATATGGTTAACAATACAAAT
TTAAACTTTTTTGCCAATAATGTATTTGCTATTATTATTT
TTAATTGACACATAATTGTACATATTTATGGAGTACACTG
TGATATTTTGATACATGTATGCAGTGTATAATGATCAAAT
CAGGGTAATTAGCATATCCATCACCCGAAACATTTATCAT
TTCTTTGTGTTGGGAACACTCAAAATCTACTCTTCTAGCT
ATTTGAAAATATACAATAAATTATTATTAATTATAGTCAC
CCTGCGGTGTTATAGAACACTAGAACATGATTCCTCCTAT
GTAGCTATCATTTTATATCTGTTGTCCAACTTCTGGCTAA
ACCCCTACCACCTTTACCCCTGCCTACTCTTCCTGACCTC
TAGTAATCATTATTCTACTCTCTACTTCTATCAGATCATT
TTTTTAAGCTTCCACATATGAGTGAGAACATGTGGTATTT
GTCTTTCTGTGCCTGGCTTATTTCACTTAACATAATGTCC
TCCAGACTCATCCATGTTGCCATGAATGACAGGATTTTGT
TCTTTTTTATGAGGTGAATGGTATTCCATTGTGTAAATAT
ATCACATTTTTTTAACCATTCATTTGTTGATGGACACTTA
GGTTAATTCAGTATCTTCGCTATTGTGAATGTGAATAGTG
CTACATAAACATGGAAGTACAGACATCTCTTCAATGTACT
AATTTCTGTTTTTTTTTTTTTTTGGATATATACCCACCCA
GTAGTGGGATTGCTGGATCATAACCCGTATCACATTTCAA
GTTCTATTTATAGTTTTTTGAGGAACATCCATACTGTTTT
CCATAATGGCTGTACTAATTTACATTGCCACCAACAGTGT
ATGAGTTCCCCTTTCTCTATATTCTCATCAACATATTTAT
TATTTTTTGTCTTTTTGATAATAGCCATTCTAAGTGGGGT
GAGATGATGTTTCATTATGGTTTTTATTTGCATTTCCCTG
ATGATTAGTGATGTGGAACATTTTTTTATATACCTGTTGG
CCATTTCTATGTCTTCTTTTGAGAGATGTCTTTTCAGCTT
ATTTGCCCATTTTAAAATCAGATTATTTGGTGTTTTTTTT
TTGCTTTCGAGTTGTTTGAATTCTTTATATATTCTGGATA
TTAATCCCTTGTCTGGTGTATAGTTTGAAAATACATTCTT
CTATTCTGCTGGTTGTTTCTTCACTCTGTTGATTGTTTTT
TTTGCTGTGCTGAAGCTTTTTAGTTTGATATAATCCCCTT
TGTCCATTTTAATTTTTGTTGCCTATGCTTTGAGGTCTTC
TTTATAAAATCTTTGCCCAGACCAATGCCCTGAACCATTT
CCCCTATGTTTTCTTCTAGTAGTTTCACACATATTTTCAG
ATCTTATATTATACAAATTTAAGTTTTGACAGAAATGAGT
ACTTTTTGCTGGACCCCTGATGAGCAGTTTCCTTTCTTTT
ATCTTCAAAGAAATGGCATTAAATAATCTTGTTACTGTTA
AAATTATAGTACCACAAACTTACCACAGTTTAAGTTCACA
GATATAATTCTCACAATTTACAAAAATGATAACTGATAAA
AGTATTTGTTTAAACCAGTTCATTCAGAAATAAGTATATA
GACATGTGATTTTGAATATATGTGAAAGAATACTTTTATA
GGTATGAAAGTCAATTTGAAAGATTTAGAAATGACACTGA
AAAAGTCAGTTAAATGGGTATGTTAAATATTAATTAGATC
TGTTGCAACCCTTAACCGTGGTTTCACGTAAAAAGAGGGT
ATATACTCTCAAGTTGATTTTAGCTTTTTAGAGAAAGGAT
AGATTTATAAATATGTTAAGTATATAAATGAAATCCCTGC
AGTGAAGTCATGACTTGGAAATAAGAAGCTTATTTGGGTT
TGTTCTCATATAGTGTATAGTTAGATTAGAGTCTTGCTCA
CTCATTTTGCCATTCTGAAATACTGTTCTTTTCTTGGTCT
TCTCAGTTCTTTCTTGTCTGCTGACCCAAGAACAAACCTC
CTATCCCTCCCCATCTCTCCTTCTTCAGGTTTTTTTTTTT
TTTTAAATTAATTCTACCACTTTCTTAAACTGCTCCTGAG
AATTTTTAGGGGATCTGGAGACTCCTAACTTTGGGTTCAC
ATAAGGGTGATAATTTAGTTGTTGGGCCCAGCTATATCAA
AATTTGCAGTGAGACTAACTATGGCTATTCCTCTTCATGG
CTGAAAAACTGGTGCTCTGAATTTTTTAGCTGGGGCTGAA
TTGTTGTTCTGTTTCCAAAATTTGTGAGGTCAGTGGAACA
TCAATAAGCCCTCACATACCTAATGAAATGTAAAAGCAAT
TAACCATGTAATTGTGATGAGCATTCACAGCTCCTAGGAT
TCCAGTTCACAGCAGTTCTACCGTCTTTTTGAAGGTTAGA
GTTGAAAGGAACTTCAGATACCATTTTGTCTTACTACCCC
ACTTTATAGCTGAAGAAACCAAGCTTTATGTGGAATTCTA
GCCAGGGGCCTTGAAGAATAGTTTTGCTATATGCTTTTTG
GTGAATATATTGAATACTACAGAAGACCCAAGTACACTGT
GTGCATTTCTCACCCCTCTTAACCTTTTACTACTTTCTTT
TACCAACGGTCCACTTTCTAACCAGCCTTTTCACTGGATA
TGAGCCTGCCTCAGTAATAATAATTTTTAAAAAGCTCTTT
ATTTAGTTCTTACCATGTACTGGGCAAGATACTAGGTGCT
TTATGTGCATAATTAATTTTATTTTTAACTTCCAGGACTA
CTGAGAAATAGTATCATCTCACAAACTGAGACTAAAGTAA
GAAACTTACCTGAGGTCACACTGCTTGTAAGAGACAGAGC
TAAGATTTGAAGTCCTGTTTGTCTGACTCAAAAGCATGTG
CTCTTAATCATTAAGCTATATTGTACTTTCTGCTTCGAAT
GCTGTCCCAAACTCTCCTCACTTATTTTAGACACCCCCTT
TTTTAAAAAAGATTATCATAATAGCTTTTCTGTATCTTTA
TAATTTAAAAGCAATGTGTAATTTAATCCAAGGAAATAAT
AGCAATCCATTATCCCTTTGGTTCTACCACATGGAGTTGT
TGATCCACCATAGGCATAGGTTTATTATGTGCTTCTTGGA
GTATGCTTTCCTTGTTTGTCAATAGAAGAGCCAATGAGAC
AACCCATATCACATTTCAAGAGTAGTGATTAAATTTTTTT
AAAATTATATTTTAATTAAAAATGTGGAATGCTTCATGAA
TTTGAGTGTCATCCTTGCTCGGGGGCCATGCTAATCTTCT
CTATATCGTTCCAATTTTAGTATATGTGCTGCCAAAGAGC
GCGCGAGATTTTTTTTTTTTTTTTGATGCAGTGCAAGGGC
TTTGTATAGGAGAGTAATAGGAAGTGAAACTATACAAGTA
AATGCGGTTGGATTTGGCAATAGTTTGCCTTGCTAGAGTT
GATCCTTCAGACTTAAAGATTAATCTGGGAGAGACTTTAG
TATGGGCTGGTTGTGGTAGAAACTGGAGGCAAGGAAATTA
GGTAGCTCTTTCAGTAGTTCAGTTGAGTAGTAAGATGGAT
CTGAAAGAGTTGGTTACATTAGGAATGAAAAAGAAGATAA
GTTTAAGGAAGAAAAAAGAGATTGCACAAAAAAGTTTATT
TTGGGGGGCAGAGGAAAGAGTAATGAGAACATAATGAGTT
TAATTTTTATCACTTTCAGAAATGTTGAATAATCTTCCAT
GTGAATGATAAGAGGGGGCTTTAGGGATTTGAGAAAATAG
AGTGTGTTTGCAATCTAAGAAAATACAAGGGTATGAATAT
TCAAATTTCAGGAGTGCCACAGAGGTAAGAATAATCTTCC
ATATTACAGGCAAGGGCATTATTCAGTAAACCAAGGAAGC
AAGCCCAACAGAATCAAAGGAACTTTAATAATTTTCATAG
CTTGTTTTCAGAGTCAGATATCATTAAACAAGACAAAAAT
CACATTTTGTTCTATTGTGTGCTCATGTTTGAGAACAAAC
GGACACTTTTAGACAGATCTCAGAGGTCTGCAAGGTCAAA
ACCAATTTCATCATCATCACTATCATATTTATGTCATTTG
TGTTAACAGCCAATGAATTCATGATTGCTATTGAATGAAT
CCATACCTGTTTAAAAAACTTACCAGGTTTAATTTCTAAT
ATAACACATTTCAATAGTTATACATAAACAATGGTTCTTC
AGGGTCCTTAATAAGTCCCAAGAATGTAAAGGAGTTCAGA
AGTTTAAAAAAAAACAAAAAAGAAAGCAAAGCCCAAGAAC
AGCTGTTTTAGGGCAAAACTATTCTTTTTCTTTGAAAAAC
AAAAATATATACCTAGTTGAGTTTCTCTGACACTATTGCC
CCTAGTGTAGTCTTTTTTTTTTTTTTTTTTGTTAGCAAAA
ATGTCAACATTTTCATGTTTTTCTTTTTCTCAAACAGATA
CTGTAGATCACCTAAAGGCTGTCCCCTCTGCTGGGGGCTA
CACCTCTTTACTTTGGTGATGGACCCAAGTTTTCACTTCT
GACAATTTTATCAAGGTGTGAGTTGTTAGAGGCACTTCAT
GGGATCCTTTCTACTTCTCTGCTTCCAACTGGGGCAGGGA
CCTGAAAGAGGCAAACTCATGTGTAGTTGGCAGCACCTGA
CCCACTCATTTGACATATTGTTTTACTCTGTTTTCTTTTA
CTCGTGGTTATATTACCGTACCTTGGGGTGCTAGGAAGGT
CTGTTATAAACTATTTCTTGGGGGCTTAACTTAAGCCTGC
TTCTAAAGGGCTACCCTTATCCAGAGGAGGGCAAGCGGCA
ATATCTTATACCACTTTAGATTAGTTAGTTTCCTGTATCA
ATTCCAGGATGTGTGCAATTTCTATTCTAGGTGTAGAGCT
TTATTTACTTGCTGGGTTACCTCTGATACAAAGGAGGGTC
TATTATCACTCTTGTGAAATGTCCAGGGCTCTGTGGAGTG
TGTTCCTGGGTTCTGTTGGCAGTGGGGTGTCTGTTGACGT
CCCTGCTGTAGGAGGAGAAGCTGCTGAGCAGTCTGCATAG
CTGTCTGTCCACGGCCTACATCACCAGTGTGTTCTTCATT
TGCTTGGCCTCTTTCCCTGGACTTTTGATGCCCGTCATCC
TTTCATCCTCCAAGGCCTGTTCCTGTACATGTGCAGGAAC
TTGGCAAAGGCCCTGTCAGCTCCTGGTAGGAGCCCATCTC
GGAGTGAGTTCCTCCAGAAGGATTCTGGTAATCTTGGGTG
TTCCTTTCTTTCCTCCGGGTAGGACACCCTTTCATCCAGC
CTGAAAAGGTATCTACCAATACAAGCCTAGGTGTCTGAGT
GAAGCTGCTAATCATCAAAAGGGTGGACCCCCACATGTTG
GGCTCCCTGTGTAGCAGGTGGCCTTTCTGTCCTTAGACTG
CCCCAAGCACATAAACAGCTAGTTGTAAATGGGGTCCTCT
CAAATGAGGTCCCACCAAATCCATCAAGGCATCGTGCTCC
CAATGTGTGTATTCATGTAGGTGCGTCATAAAAGGCTGAA
CCAAAGCTTTGGGTAGGAGATGAGTCTATGGGAATTCTGT
CTCCACTTAGCTGTGCCATTCCAAATGTCCGAGCCCCAGT
CTTTAGTTTTTAAGGGGGCCTAAATGTAGCTGGGGTATCG
AGGCCCTGAGGAACAGATCACCTCCAGCGACCTCCTTAGC
AGTTCTGCCAGTTTCCTGACTTCTTTTTGCTATGCTGGCT
CCCTGCTTGGGCTCAGCCACGGCCTGTATCAAGGCCATTA
TTTCAGTGGTATACTTAATATTCTTATTTCCTGCTGTCAG
AAGACACATTTTCTTTCAAATGGCACTATAAGCATGTACA
ATCATAGAAGCATTTTTGGAGTCCGTATAAATGTTTACCC
TTTTACTCTTGATAACTGCAATTCAGCTTCCTGGGCTAAA
GTCCCTGGTGGTAGTGCCACTGCTGTGATCACCACACATC
CAGCTCCTCGTTGTCCATAAAGCTGCTCCCATAAGTGAAA
AAGATCCCGGTCTTGCTCTGTTATTAGCTGATCTGACAGA
TCCATCCTGCTAGAATACACAGCCTCCAGAGCCTCTAAAC
AGTCATGTTGTAAAGCCTCATTCTCTTTGGCTGGCAAAAG
GGTGGCAGGATTCAGAATAGACACAACTCACAAGTAGCTG
TTTACTGCCCAGCGGCAAGGAGGCTGTCCTCTCACAATAT
TATTCGGTGGCTTTGACATGCCACTGGCCGTGGGATGCTG
CTCAGCATCTATACTAAGAATCTAAGTATCATTCCTTGTT
TTTTTCTGTACAAGGGCTTTATCATCAGTCCGAAGTCTGG
GATCCAGACGCCATTCCTAGAAACCCCAGATAAGCTAATA
CAAGTTTACAAATCTGTCCAATTGCAGGTTCTGCAAGTCC
CCTGCTAAGCTTCTATCAAACAGAGCAGGAGAGCCCTTTT
AAACCCATGAGGCAACACAGCCCCAGTATCCTGCCATTTA
AATGTAACTGAGTACCATTCAAGTTCCTTAGCCTATGCTG
CCTCACTGCTGCCTGTCCCTTCTCCCACTGCTCCCTGTCT
GGCCGGGTGCGGCTGGTGCTAGGGTTGGGGCTGTGGCCGG
GGAAGGGGCCCCCCACCAGACCACTTCTGTTCACACAGGT
TGTCACCCACCAATCAAATCCTCACTGTCAATTTTTCCCA
GGGCTCCTGTGGAGATAATTTGGAGGCAGGGAGCTCCGGC
CCCCTCCCTTGCCAGCTGAGTCCTAGACCTAAAGAAAACA
TTTTCTCTCCTGGGAGCTTCTTGCTACCTGGAGGCTTTTG
CAACTTTTGGGTGATGTTCCTTTCAAGGTCCTTCTTCTTT
ACAAAAAGTCAGTCTGGGGTGGCTTTTTTGCCCATTCCTT
TTGACTGTCTCAAAGGACCCTGCCAGTTGTTCTTGCACAT
TCAAGACCCCTATCTGATATTGCTGCAAATTTCCTGCCCC
AGCTATGGGTTCCTTCTGGCCCAGATTGACTTTGCTTCCG
GGAGAGACCATTCTGAACCCTGAGTCATAATTTACTGGGC
ATGGGATTGAAGAGTTAGTTCAGGCAGTGCCCTACTCAGC
CCCTCACATGGTGCCAAGACGGGGGCAGTGGCAGAAGTTC
CTTCTCCCTTGCTGTGTGCCACTTGGCGGGTGGCGTGCAC
CAGTCCTCCCACTTGGCAGGTCTGCCCCCTGGTTTGTGGC
CCTGTCCACTGCCTCATCCTGGCCAGCTGTGAGTGTTTGG
CGGGGGCAGAAGGACCTCATTTATCAAAAATCATACAAAC
ACAGATCATTTTGTATACTATAAACAGTGAGTTTATCTCA
AGCAGAGAGCTTGAGACTCAACATTTTAACTCTATAGTGG
CAGGTCGACCATTTGAGCTTTGAATTTTAGAAGAACCAAC
AGCTCAGAATAAACCATGGACCATCAAGTACCACTTTTCC
TCGCACTCCATACAAGCAGTACCTGCCACCGCTTTTCCTC
ACACTCCAGACAGGTGGTATCACAATTTTTAGACATAGGT
ACAAACACTCACCAGACAAAAACTCACAATCAAACGCAAA
CAATATAGGGAATTTCCAACACAAACAATCTAAAATGCCA
AGGCCTGTCAATCAAATGGGAATTTTCATTTAACGGCTGC
TTCTCCTCACACTTTAGCATATATATTGCATTACAATAAC
ACTGTTCTATTTATACATAGGTTTGTAGCTATAAGTTAAC
CATTCAGCCAAAGTATTTCCCAAGGGACTTTGAGATGGAG
CTTTCCTATGTTGCAACAAAATTTTGCAGACAAACACAGA
CCATACAGGGAATCCCCAACACAAAATGGCACAGCTGACC
AAATGGGAACCACAAAACAAGAACCAAATTCTCAATTGAG
AATCAGCATCTCCTAATCCAAAAGGGGACAAACTGAGAAC
CAAATTCTCTCCGATGAAAGAACCAACATCTTCCAATCCC
CCCTGGTTCCCTGGGAGCCGCAGATGAGCTCAATCCAAAC
CATGTTCCCTGGTTCCAGTCAACCTCTTGACCTCCAACCC
CAAATTGACCTTTCAAAACAAATCCAAGAGGGAGGTCTGA
ACACCCCCCACCCCCGCCCATTGTGGGTGAAAGCAGGGTC
TCAGCATCCTGGGGAAATTTACTAACAAATGGCCATGCTG
TTGTAATGCTTCCAAGTCTGTTTCCTTCTCCTCAGCTCAG
TTCAGGTTGTGGGGAAATGTGTCTACTTTGGGAAGACAGA
GATGGGAGTTCCCCAGAGCTAAAATAGGCTCTGGCAGCTG
CTGGTGTTGTTCCTTGCTCTCTCACCTCAAAAAGAAGTTG
CTCTTACCTACCCACGAAGACCCACGGCTTTCACCCGAGG
ATGTGCTCTGCCTCTTCCAGCAGTTGTGGGGTGCCATTCA
ACCGGGGCACTGATGGGGCCCACCCAAGGATGCCAAATTC
TGTTACTGAAAGTTCAGTACTTGTCCCTGAGACCACATCA
GAAGAATGAGGACAAGTGGTTTGAGGAGAAGGAAAGAGAA
GTTTACTCATTTGCTGGCAAATGAGGAGGTTGGCAGACTC
CTATCTCAAAGTACTAATGTCCTGCCTAGTGTAGTCTTAA
ACACTCATAGTAGTTAACTTTTAACGTAAGTAACTAAGGG
TTGACAGGGGAAAAATACAACACCTGAATAATTGGATAAT
TGAGAACTTTTAGTCCTGCACAAGCATTTTAGCCATAGCT
TATGAATTCCAATAATACTTTCTACAGCTGCGCATATCTC
TTACATCTTTGTAAAATCGGAAAAATTAACACATTTGTTA
ATATGACTCAAAGGTATTACCTTTATTTTATAGCATACAA
AAATAAGAAAACGTACATAAACTTAAATTATGCTTAGTAA
TCAATGTTTTAGTATTCTATCTTAGGAATTTTCCTTAACT
AAGTCAGTTTAATATCAGTTCAACATTTTGGTTACCTAAA
GATTTTGGAAATTACATTCAAGCGGATATACTACAAAGTA
TAACTACTGTTGAAGTAAAATTTACCAGAATAATGATTAA
GTTTAGTTGAATAGAAATTTGCATTTTACATAACCTAAAA
TAAATGTCATGTTAGCTTATTTGTGCAGTAACCTATAAAA
GTTTGGGAAAAACAAACCCAAGTAGGATAAAATATATGTT
TGTACTATACTTAACATTGCTAAATCAGAGAAGACACAGT
TACTTTTATCAAACAAAAATTATAAAACTTGATGAGTTTG
CTGAACATTGACCTTAATAATGTGAATTTGAATTCTTTAA
GAAGAATTATTTTAAAAATCTAGCTCATTTGAAATATTAG
AAGTTCAGTTTCCTTATAGGGATTTTAGAAATATTCCATT
TATGTACATATTTCTTTAAAAGTCAACCAGAACAGAGCTT
ATTTAATTTATGAGACTTTGTAGTCTAGTTTATTGATGCT
CTGCAGACATAGGGAAACATTTCATACTAACACAGTAAGT
AAGAGAAAGGTCTTTTAAAAATATAAACATATAGTCTCAG
AGATATCAACATTTTTGGTGAAATTTTTGGGTATAGTGTA
TGTATATATAGTGAACAGATAATATAGATAGGAGAGTTGA
AAGATAGTATTATAAAAATAATATTTTCAAGGCCTTTTTA
AGTTATGTTTTTAATTGTTACTCTTAAATCAGAAATGAAA
AATTTTGCCAAATATTGAACTAATGAACTTAACCTGGGCA
ATTAGCATGTAGCTTTGGCTGTCCTTAAGATTAATCATGG
AGTACTTTTTTTGCAAGACGAGCAGTAAGGTTGTAAGGGA
GAAATGTGGTTCTTGCCTTCCAGGAGTCTATTAGGGAAAG
CAGAAGTGAGCTACTGTTCTGGCTCTACTTCTAACTTGAG
TGTATCACTGAGGTGCTCATGTTAGCTTATTTGTTTAGTG
ACCTGTATAAATTTGGGAAAAACAAACTCAAATAGGGTAA
GATGTATGCTTGCACTATACTTAACATGTGGAGATGCTGG
TGGTTAGGAGGAGTGTGTAAAAGGTTATCTTTAAGCCTTA
TGACTTCATCACTCAGTTTTTTTCCTTTAGTTGGTCCTCT
TCTTAGGGTGAGAGTGAGGACACTGCCATATAAAGTAAGG
GTAAGTGAATGTGATACTCTATTGTATTGGAAAGAAAAAA
GGATAAAATTATTTCATGATTTGAAATTGAGGTAGATCGA
TAACTAGAGACTTTTAGAATGTTATTTATTGCATTTAATT
GAAGACTTACATGATTTTTTCATAATACAGATTTGAGTTT
GAATCCTAACCCTGTCAATTATATGGTTTTTGCCATCAGA
AAAGTATCCCCTGCTAGCAAGGACATAATAGCTACGTTAC
AGGATTTGCTGTAGAAATTAAGGTCTGTAGGAAGCACTGG
GGTGTGTGTTCAGCAAATGAAAGGGCATGGTCAAACTTCC
TTCACACACTATCCCTGTCTTTTCTCAGGTCTTGTTTCTT
TTTTTGTGACATTTCTGTTTTTACTTCCCTTTTCCATTTC
ATTTCTTATTTTGTGTGGTCCAGTTCTACTTATTCTTTTT
TTTTTTTTTGACTTAAAATTTAAAACAATTTTCTGTTATT
TTTATTATTATAATTATTTTTTATATCAGAATGTTATGGG
GGTACAAATGTTTTGGTTATGTGGATTGCTTCTGTACTGC
TTGAGTCAAAGTTGTGTGTCCATCACCCAGACAGTGTACA
TTGTACCCGTTAGGTATGATTTCACCCATCCTCTCCTCCC
CTCTCTCCCCTGCATGATTTCCATTGAGTTTTACTTCCAT
CTGTGCACATGAGTGTGGATCGGTTAGTTCCAATTTAATA
GTGAGTACATGTGGTGTTTGTTTTCCATTCTTGAGATACT
TCACTTGGGAGAATGGTCTCCAGTTCCATCCAGATTGTTG
CAAAAGGTATTAATTCATTTTTTATGGCTGAGTAGTATTC
GACAGTATACATATACCACATTTTATTGATCCACTCATGA
ATTGATGGACACTTGGGTTGATTCCACATCTTTGCAATTG
TGAATTGTGGTGCAGTAAACATTCTAGTGCAAGTATCTTT
TTGATAAAATGACTTTTTTTCCTTTGGGTAAATACCCAGT
AGTGGGATTGCTGGATCAAATGGTAGGTCTACCTTTAGTT
CTTTGAGGTATTTCCATACTGCTTTCCATAGAGGTTGTAC
GACTTTGCAATCCCACCAGAAGTGTATAAGTGTTCCTTTC
TCTCCACATCCATGCCATCATCTATTGTTTTGGGACTTTT
TGATAAAAGCCATTCTCACTGGGGTTAGGTGCTATCTCAT
TGTGGTTTTGATTTGTATTTCTCTGATGATTAGTGACATT
GAGCATTTTTCATATGTTTATTGGCCATTAGTCTATCTTC
TTTTGAATAGCTTCTGTTCATGTCTTTTGCCCACTTTTTA
ATGGGGTGGTTTGATTTTTTCCTTGCTTATTCACTTGAGT
TCTTTGTAGATTCTTGTTATTAGACCTTTATTGGAAGTTA
ATCCTTCCTTGACGGCTTTCCTGAGCCTCCAAGGCAACTT
GTCTATACTTTCATAGCCTCTTATATATACCTCTATATTC
TATAGTTATATTTCCTTTTTTTTCCTTTTTTGCCGCATGG
ATGTTTCTTGAAGGAAAAGAGAGAGATCATTTTTCAATCT
CCATATCTAATAGAGTGGCTGGCACATGATAAGATATGAA
TAAATGTTTTTCAAATAGCTAATTGAATGAGTGACAGGTC
AGAGGAAGTTGACTAAAACTCATGATAGGTTATCTTAGTA
TTCTTGGAAAAATAGGAGGAAAGGTAATCTACTAAGAGGG
ATGGATTTAAGAGTGGTGTGCCACCTTAAATTTAGAAAGA
TTTCAAACTAGTGTAATAACAGATACAATAGGGATTCACC
AAAGTATAAATGAAAAGAAGTGGCTTAGCAGCAGAGTTAG
GCATCATGAAGATTTAGTAGGTCCCTGAATGGCTGTTCAT
GATAAATACCTGACTTGTGTGTTCTTCCTCCTGCCCCTCA
TTTCTATAGAAGATAAAAAAATTAAATTTTTGTATATATC
AACAACCTAGTATGTGCTCATGGTAGGTGATAAAAATACA
TCTAGAAATGCTTTTAGAAAAGTGCATATGTCACATGATT
ATTTTTAATTCCAACAATAATAAAAATTCTATTAATTAAG
CAAATCTTGGTAGAAATTATCTGGAAACTGCTTGAACTGC
AATTCTAAGAGTGGATAGTAGTAAGAAATTATGTATTGTA
CTGTAATAGCTCAGCATTTTAAATTTTATCTGTCAGCTGT
ATCTTTATAGGCCTTTTATAACTGCAGACAGCCATCTAGT
TAGCTGATACTAAATCCAATATACTCAGCACTGTATACAA
TTTTCTTTTTGTGTTTGGCAATGTCTAATGGTTGGTCTGC
ATGGTTTAGGAAGAATGCCTGTTTGTTTATTTAAAAAAAT
TTTACATATTTGTATTTTAAAAAATATTTTTTCTTTATTA
ATTTAAAAGGGATTTGATCAGAATGATTAAAGTTTTTCAT
GATTGGTAATTGAAGTACATTGATACCTGGACATTTTATA
ATTTTGCTTCTTGCATAAGTCATATAGAAGATCTAAATTA
TTCAGAAATAATTCATTAAATCCTAATACTTTCAAAATAA
ATATTTGAAAGATTGTGGATTTCTAAAAAACTGGATTTTT
TTTTTTTTTTTACTTGTTTGGGCTTGATTCTGTCATTTTT
AACTACTAATTGATTATATCGGACACAGAAAAAAATTTAA
TTGCCTTATATGTTAACTGTTGTTTTTCTAAATGGAAAGA
ATGTCATGTGTGATAGTAAATTTTGATTTCACTACCCCTA
TGAGTATATATGTTACATATGAACACATATTTCTAAGGTA
AATTGATTTCTTATTTTCTAATGAAATAAAATTTTGTAAA
GAGAGATGATAGGTAAATGTAAGAGAATTATAATTATATC
ATTGTTGTTTACTTTTGTTTCATATTCTAAAAATTTTATC
AGTGATCTATTTTAGTAACCCTAAAATATCAATTGTTTCT
TGTCAGCTCCTTTGTAGATACACACGGTGTTATCTTTTTG
GTATATTCTTATGACTAAAAAGAAGAATCAGAATGAAATG
TTATAAGGGGAAAGCTTGTGGGAAAGTATGTAAAGATAAA
TCTAAGGTCATTGTCATAATTGTATCTTTCTTATCTATCC
ATCTTTCTTTATGTAGACTGGATATTTTTCTTTTGCAGGT
GCAGTGTTAGGAAGCTCAAGGCAAAACATGTTCACATTTT
TATTTTACCTGCATGCTTGTTTTATATTTTCTACTGTTAA
TTTTAAAATTTTACTGCAAACAGGGAAACTAATTTGGAAA
AACATAGTTATTTTTGGAAATTTTCTTTATAGCTGAGGTA
TTTGCTGGACAACAAGAACTATGTAATCTAGCATACTCCT
ATTGAAAAGAATATTTTTGCATACATTTTAGATAATAAAG
TTATATTTGAAAACCCCTATAAAATGACCTTGATTTTCTG
CTGAAGGGTGAACAGATTTTACTTTAATGTGTTCTTAGAG
GTGAGGTTTTTATATCTATTTTTATGGCAGTGAAAATATT
ATGTTCTAACTAACAAATGATTCAGGCCAAACCTGGAAGG
TCTGACATTACTCAGCAACCTATAGAAATTAAATAATAGA
TGATGCAGATTGAAAGAAATAAATGTGTTTTCACAAAAGC
TTATTCTTTATTGAGCACTAAACATTTGGCAAAAGTAAAA
TTGGAGTTTAGTTCTATAAAGGGTTCTGAGTCTTTGAGAG
AAACAGAGTGGAGAAATTATTTTTACAAGGTGACACATCA
TAGGCTGATAAATTGGAAGCAGTTCTCCCAAAGTTAGGAG
AAAAAAATATGTATAATATGGCATCTAAGTCTCTGCCAGT
TCAAAATTTACATTTCAAATTTTTCTTTTTCCGTAGTTTA
AAAAGAAGTTAAAATTAGTTAACTATGAAACAAAGGATGG
AAACAATAAGTGTAACATTTTAAAATGTTACTTGATGGAA
GATAAAGTCTCTTCAAAATTGGCATAAAGTCATTATTAAT
TCACATGGAATATATTACTTTGAAATAATCTTGCTTACTT
TAACTGCATACTGCTTTAAAAATGACCTTTAGAGATTTTT
TTTTTTTTAAAGGAATAGGTGGGGCTTGTGGGTTACAAAA
TGAGTACCTATTCATGAATTGGCCAACTCACCTTTCTGTT
TGGTGATTTCTATTTTTCTCTCCCCCTTTCAGTACATTAT
TAATAGATAAGCTCTTTAAAGGAAGTATTGCCAGGTTGCT
CATTAATGTTTAAAATTTAAGCCTGAAGTACAATTGGGAC
GAACAAGTAGGTACAGAGATGCTTCACTATTAAAATTTTT
AAGTTTAAAAAATATTATGTATTAGCTGAAAATATTGAAC
TTGATCAACATATGGTACCAGCTAGCCTCATCCCCACCTG
TTCTTTTGTTATCTTGTTATTGTTACAAGGCTTAATGACA
GTTGTAAGCTATAGTTCTGGATGCGGGGGGTTAGTCCACC
CTGGGGAGAAGAGGAGGAGGAAACAGCAGTGTGGATTATG
GAAATATGGATTGATCTAAAAAGAGACCTCTTGTAAAAGA
ATGGGGCTCAAAGAAAAGCTAGGACAAACTGATGAAAAGA
TGATGGAATACGATGAGAAAATGATGATTTGCAATCTTTT
CTTTCATTCCCAGCTGCTATGTTTTGGAGAAAAGGAATGC
ATTTGTGTATTAAGAGAGAGCTAAAAGAGTCCAGATGAAT
AGTGTTACTTATTAGATAAATTTTTATTTTGATTCAGATA
AATTATGTGCATTTTAATAGACCTTGCATATGTTAGATGT
TTAAATCTTAAAGATGTAATGTTAGGTTTGATATTTCATA
GAAATGTTTTAAGTAGTGTACCATATTTGCTTAATATTTG
GCCTTCTTTAAATAGACTTAATTTCAAAAATTTAATTTTA
TGCTTATTATATTTAAGTACTTTAATTGTGATGGTGAATA
TTTTATTTAAAATATGATTACTTTCTGTTACTTTTATAAC
TTAATTCAAATACACAGGTACATGTTTATTCATATGTATT
TTCCTAGATAAGTGATTATGTTGCAGCTTATGTTGGTGAG
TTAGTAGTAAGTGATAACATATAGCTTTATCCTTCACCTG
TTTGACCAGATAAGACAACAATGCAGTCTAGTGGTCATTC
TTGTTAAATACAAACACAGGGTCCATGTGGTTTTAACCAG
TTTTTAATGTGCTAATAAAAAGAAAGTTTGTTCCCAGATT
CTAAAGTTTAGAAAAATTTAGACCAGGAGAAATTTAGCAT
GAAAGTATAAAAATAAGGCATTTGGGAGGAGGATCATAAT
TTGAGGGAGGATGATGTTTTCAATTCTGGATATGACAGGT
ATTCAAGTAGGAATGTCTTCTCTGAGTAGTAGGAAACCTC
TGACTGGAGTTTAGGAGAGGATGATGATGTGGAATTTACT
TGTGTAAATGAACTTACCAAAGTTTAGGGAGAGAAAAGAC
TCTCAGAGAACATTTGGTTTTGTAAACCCCAGCCTATTTC
TTTAAATCCATAATGAGAAATGTAATTTGGTAACCATACT
CTGTGACCTTTATAAATATTTTTGCTTGTAAGAGATGGAC
AATATATCTAACTTCCTCCTTTGGATACAGCTAGTTGGGA
TCATGTAATATGTTTTGTATTGCAAATTGCAATAGTGAGA
TTTTTACATTGTGCATGAAGTTTAAACAGGAAAAAATAGT
GCCTTGATTATTTATAGGATATGGAACATGAATGAGGAAG
AGTAACATCAAATAACTCCAAGTTAAGAGCCTTAGGGCAT
GGAAGAAGTAACAAAATATGAAATTAAGCACAAGAGCTTG
TTCAAATAACCACTAATTTAATGTGGGATGTGTAGAGCTT
GATGTTGAGGCTATCAAGGTAGTTGGGCCAGATTATGAAG
AGCTTTACATACTGTGCTATGTTCTTTGGCATTGGCCTAC
AGAAAATAACCATAAATGGTATATATTAAGGGGGTTTCCA
AATCACATCTATATTTGAGGAAGGTAACTTTAGGTTAGTT
GCTTTGGATAGGCGAAAAGGAGCCTGTTTGAGACATGGAG
AGTAGTTAGAAGGTCATGGTGGTTGTTTAAGAGAGCTGTT
GAAAGCCTGAACTAGGGAAAGGTCAAAGAATAAGCAGGAA
AGGGAATGGCTTGAGTTCTTTCATTCTTTTTTTTTTTTTT
AATTGTGAATGAGCAGATACATGAGATCTATCCTCTTAAC
AAATTTTTAAGTGCACGGTACAGTATTGTTAAGTATAAGC
ACAATGTTGTACAGCAGATCTTTGGAACTTACTTGTCTTG
CATAACTGAACTTTATACCTATTTAACAGCAACTCCTCAC
TTTCCCCTCCCCCCAGTCCCCAGCAACCACCATTCTACTT
TCTGCTTCTATGAGATTGACTATTTTAGATATATAAGTGG
AATCATGCAGTATTTGTCTGAGACTGGCTTATTACACTTA
TCATAGTGTGCTCAAGATGCATTCATGTTGTCACATATGG
TAGGATTTCCTTCTTTTTAAAGGCTGAATAATATTCATTG
TATGTATATAACACATTTTCTGCATCCATTCATCTATTGA
TGGACATTTAGGCTGTTTCCACATCTTGGCTATTGTGAAT
AATGATGCAGTTAACTGGGAGTGTAAATATCCCTTTGAGA
TCCTGATTTCAGTTATTTTGGATAAAAACCCAGAAGTGGG
ACAAGGATCATATGGTAGTTCCATTTTTAATTTTTTGAGG
AACTATTTTCCATAGCTGCTGTACCATTTTACATTCCCAC
CAACAGTGAACAAGGGTTCTAATTTCTCTACATCCTCACC
AACACTCTTTTGTTTTTTTGTTTGTTTTTTGATAATGGAC
ATTCTAACTGGTGTGAGATGATATCCCACTGTGGTTTTGA
TTTGCATTTCCTTCATAATTAGTGATGTTGAGCATCTTTT
CATATACCTGTCAGCCTTTTGTATGTGTTTTTTGGAGGAA
TGTCTAAGTTCTTTGCCTAGTTTTTGATTGGGTTATTTGT
TTTTTTGTTATTGAGCTGTAGGAGTTCCTTATATATTTTG
TATAGTAATCCCTTATCATTATATATGCGTTGCAGATATT
TTCTCACATTTTGTAGGTTTCCTTTTCACTCTTTTGATTG
TTTTCTTTACTGTGAAGATTTTTAGTTTGATGTAATCCCA
CTTGCCTATTTCTGCCTTAGTTGCCTGTGCATATATCTAT
GCACATCCATATCATATATCCATGATTGGTGTTATATCCA
AGAAATCATTGCCAAGAACAGTGTCATGAAGCTTTTCCCC
TATGTTTTCTTCTAAAAGTTTTACACTTTCAGGTCCTTTG
TTTAACTTTTTTTTTTTTCATTAAACTTTATTTTAATGGG
TGTCAAAATTCTGCAACAGATTTTTCATCAAGTTGTTTTC
ATTAAAAAGTAGTGATTTCTAAAAACTAGTAACTTAAAAA
CTGCCACACACAAAAAAACCCAAAGTGGTCCACAAAACAT
TCTCCTTTCCTTCTGGAGGTTTTACGATGCATTGTTATCA
TTAGCCAGTTTTTACTATTAAACTTATATGACCAATTGAG
ACAAACAGTTCTGAAACCATTCTTCCACCACTGATTAAGA
CTGAGGTGGCAGATAGTAGGGATAATATTCATTTAGCCTT
CTGAGCTTTCTGGGAAGACTTGGTGACCTTCCGAACTCCA
GCAGCCTTCTTGTCTACTTCTTTGAAGACACCCACAGCAA
CTGTCTGTCTCATGTCATGAACAGCAAAATGATTCAGAGG
AGCTCTCAACACACATGGGCTTGCCAGGACCATATCAACG
ATGGCAGCATTACCAGGTTTCAAGAATTTAGGACCATTTT
CCAGCTTCTTACCAAAATAGCAGTCAATCTTTTCCTTCAG
CTCAGCAAACTTGCAAGCAGTGTTAGCTATGTGACAGTCC
TGTACAGGGGCATAATGAGCACTAATTTGGCCTGAATGGC
TCTGTGTAATCACCTGAGCAGTGAAGTCAGCTGCTTCCAT
TGGTGGGTCATTTTAGCTGTCTCCAGCAATGTGGCCATGA
TGAACATCTTTGACAGACATGTTTTGACACTGAAGCCCAC
ATTGTCCTCAGGAAGAGCTTTGCTCAACGCTTTATGGTAC
ATTTCAACAGACTTGACTTCAGTTGTAATGTTGATTGGAG
CAAAGGTGACCGCATGCTGACTTTGACATCAGTCTTCACT
TGGCCCACAGGGACAGCACTAATACCACTAATTTTGTAGA
CATCTTGCAGAGGCAGATACAAGGGCTTGTCAGTTGGACG
AGTTAGTGGTAGGATACAATCCAGAGCTTCAAGCAGAGTG
ACTCCATTGGCATTACCATTTTTACAAGTGACTTTCTGTC
CCTTGTATCAAAGTTTGTTAACACTTGGTTCCAGCATGTT
GTTACTATTTCAACCAGAAATTGGCACAAATTCTGTGCCA
GGGTTGTAGCTAATTTTCTTTATGGTGGTGCTAACTTCCT
TAACAGTTTCTTTATATCTCTTCTGGTAGTAGGGTGACTC
AGGGGAATCCATTTTGTTAACACCAACAATTAGTTGTTTC
ACATCCAATGTGTAAATCAGAAGGGCATGCCCACGGGTCT
GCCCATTCTTGGAGATACCAACATCAAATTCATCAACACC
AGCAGCAACAATCAGGAGAGCACATTCAGTATGACATGTG
TCCTGTTTTTGATAGAGTCTCTATGTCCTGGGGCATTAAT
GATAGTTATATAATACTTGCTGGTCTCACATTTCCATAGG
GAGATAACAATGGTTATACTGCACTTCCAGCTTTCAGTTT
ATTCAAGACCCAGGCATAATTGAAGCACCCTTTGCCATCT
CAGCAGCCATTTCCTAAAATTTTTTGATGGTTCTTCTGTC
TGTTCCACCACATTTGTAGATCCCGTGGCCAGTAGTGGAG
AACTTGACTGAATCTAAGTGTCCATGATGATGATACTGGT
CTGAGTCTTTTTCTTTCCCATTTTGGCTTTGATTTAGGGG
TGGTTTTCATGACACATATATTCTGGTGGCAAACCCATTA
CCAAAGAAGCTGTTAAAGTCTTTAATCCATTTTGAGTTGA
TTTTTGTGTGTAGTTGTAAGATAAGGGTGTAATTTCAAAC
TTTTACATGTGGATATCCAGTTTTCCCAGCACCATTCACT
GAAGAGACTATCATTTCCCCATTGTGTATTCTTGGCACCT
TTGTTGAAGGTCAGTTGACCGTATTTGCGTGGATTTATTC
CTGGGCTCTCTGGTCTGTTCCATTGGTCTACATGTCTGTA
CGTGTGCTGGTACCATACTGTTTTAATTACTATAGCTATG
TAATGTATTTTGAAATCAAGAAGTGTGATGCCTCCAGCTT
TGTTCTTCTTTCTTAAGATTTTTTTTTTGGCTATTCAGGT
CCTTTGCAATTCTATATGAATTTCAGGATTGTTTTTTCTA
TTTATGGAAAAAATGTCATTGGGATTTTGATAAGGATTGC
TTTGAATCTGTAGATTGCTTTAGGTAGTATGAATATTTTA
ATGGTGTTAAGTCTTCCAGTGTATGAACATGGGAAGTCTT
TTCATTTATTTGTGTCTTTTAAAATTTCTTTCATTAATGT
TGTATAGTTTCCAGTGTACAAATCTTTCACTTTCTTTGGT
CAAATTTATTCCTAAGTATTTTATTCTTTTTTATCCTGTT
GTAAATGGGATTGTTCATTTCCTTTTTAGATAGCTTTGTG
TTAGTGTATAGAAACATAACTGATTGTTGTATGTTGGTTT
TGTATCCTCCAATAAGTTTTGCTGAATTTGTTTATTAGTT
CTAACAGTTTCTTGTTGGAGTCTTTAGGGTTTTCTACATA
CAAAATCATGTCATCTGTGAACAGAAATAACTTTACTTCT
TCCTTTCCAATTTGGATGCCTTTTATTTCTTTTTCTTGCC
TAATTGCCCAGGCTAGGATTTCCAGTACTATGTTGAATAG
AATTGATAAGAGTGGGCATTTTTGCTTTGTTTCTGATCTT
GCTTAGTTTCAATCTTTTACCTTTTTTTTTTTTTTTTTTG
AGACAGTATCTCACTCTGTCGCCCAGGCTGGAGTGTAGTG
GCATGATCATAGCTCACTGTAGCCTTGAACTCCGGGGCTC
AAGTGAAGTGATCCTCCTGCCTCAGCTCCCAAGTAGCTAG
ACTAGGTAGGACTACAGGTGCACACCACCACACTTGGCTG
TTTCTTAAATTTTTTGTAGAGACAAGAGTTTAGCTGTGTT
GCCCAGGCTGGTATCGAACGCCTTGCCTCAAGAGATTCTC
TTGCTGGGATTACAAGCATCATGAGCTACCGCACCCAGCC
CCGGTTTTTCACTGCAAAGTATGAGGTTAGCTGTGGGCTT
TTCATATATGGCCTTCGTTAATTTGAGGTAACTTCCTTTT
ATTTGTAGTTTGTTGAGATTTTTTTTATTGTGAAAAGGTG
AATTTTGTCAACTGCTTTTTCTGCATCTATTGAAAGAACT
TTAAGAAAGTGGAAAAGTAAAGGATGACTAAAATTTCTAG
CTTAGAAAATTAGAAGCTATTCAATGTTCTGATATTTATT
AATTTTTATTCCTATATAGATCTTTATTTTTTTTTCAAAA
TATTAAGGGGGTTTTGTTACATGTGTGTTTTTGTTACATA
GGTAAGGTTGTATAATACTGAAATCAGGGCTTTTAGTGTG
CTTGTCATCAGAATAGTGTTCATTATACCCAATAGGTGAG
TTTTGATCCCTCACCCCTCCCACCTTCTCCCCTTCTTGGT
TTCTGGTGTCCTTTACACCTCATCGTGCCTGTTCGTGCCC
ATCGTTTAGCTCCCACTTATTAGTGACAACATGTGGTGTT
TGTTTTTCTTCTCTTGAGATACCTCACTTAGGGTAACAGT
CTCCAGCTCCATCCAAGTTGCTGCATATGACATTATTTCA
TTCCTTTTTATGGCTGAGTAGTGCTCCATGGTGTGTGTGT
GTGTGTGTGTATCTATATCTATCTATCTATCTATCTCACA
TTTTCTTTATCCACTCATCAATTGAGGGACACTTAGGTTG
ATTCCATATCTTTGCAATTGTGAATTGTGCTGTGATATTC
CTATATATATCTTAATTTTGTACCTATCTCTGTATTCCTG
CTGCAGCTGTGTTACTTCAGAGTACCAACGTTTACCTCAC
TTGTATTAATAAAAGCCTTCTATCTGATCTCCCAGCCTTC
AGTCTTGCCCCTTTTTTAATCCATTCTACACACTACAGCC
AGAGTGATCGTGCCAAAATTGAAGTCCAATCATGTCCCTC
CCTTGCTTTGAACACTTCAGAGCTTCTCTGTTTCTTAGGT
AGAATGACCATGTGATTTATTGTCCATACTGAGATACTTA
TTAATTTATTTTTGACATATAATTTATGTATGGTGAAATG
CAGATCTTAAGTGTACAATAAGATTAGTTTTGACAGATGC
ATACACCTGTGTAACTCACATTCCTTTCAAGGTATAGAGG
ATTTCTATCACTCCAGAAAGTTCCTTCTTGCGCCTTCATG
GTTAATCTATTTGATGCCCACTGTGACTCTCTGTGCCACC
GCCTCCCCCACCCCAGACAGCCACTCTTGTGAAAAGGGAC
TGATTATACTGAGGAGATACATGTAAAGTGTTCTGGGCAA
ACTAGGAGGAATGGTTTTCCTACTCTTTGCATCAAGTCCA
AACTTCTTAATTGGCCTAAAGGTCTTATGTAATAAGTCCC
CTCCTTATTTCTCAAGCCACAATCTCTTACCATTCTCCGA
ACCTTTGTACTTGTTCTTTATCATCTCCAGACATTTTTTT
GCGCATACTCTTTCCTATAATGGGAAGAGCACCCCCACAT
CCTTGCCACCTTTCCTCGTGCTACAGGCCTGGCCAACTTC
TCATTCTTTCTTCATTTCTCTATTCACATATGATTTCTTC
CCTTAGGACTTTCAGTAACACCCCCAGGTTCCCCCCGCCC
CTGTCAAATTGGCTTACATGTCTGTTTTCTAGACTCCTTG
ATATTTTTCATTTTCCCACCAATGCTCTTATTACTCTATA
TTGTGATTAGCTGTGATTGCTATTCACACATTAAGTATTT
GCAAAGTGAATATACTCATATATAAACATTATTTGTATAA
ATAAGCTAGATAGTACTAATGAGACTTTATACCTTTTTAA
GTAAATAGTATTCATAGAACAATCTACTTTGTAATTGTGT
GTTAATAATTTAGTTCCTCCAGACAGCTTCCAAATATAGC
TCAATGAACAATCAATTAGGATTTTTCCAAACTTTAAAAT
ATACCATGGTTCTCATTTCTACTAGGTGATCTTACAGGCC
TAGGACCTTCAAAGCTTAGAGAAATAATTAATAAATATGC
CATTGATCCCAGAATATAAGAGCCATCTAAAGGTATATTT
TTCAGACACCTTAAAACATAGGGTCTCTTACTTATTCTCT
AAAACTAAAGATTTATTGCAGAGATGAGGAGCCTGTGGCC
TTAAGGCCATATATGGCCTTGTAGGTCCTTAAGTGAGGCC
TTTTGACTGAATCCAGATTTTTCAGAACAAATCCTTTTAT
TTTTATTAATACATTTTTGTTTGTCTTCTATATTTTTATT
TTATTTTAAAAGTGAACATATTTAAAATAGCAAAGAATAA
AATAAGTTTCAACAAAATAAATAATCTTCCCAGATTGACT
GGCACAATTAGAACATTAGTAAGCCATAAGCGCTAAATTG
ATGGCTGCTATGCTCATGATTTAGTTCTAACTTCCCCCAC
CTGACTGGTGCCACTACCGCACGAGGCTGGTTGGTGAGAG
TTTATGGGGGTCAAGTACACCAGTCTGTTATCAGCTTTTG
ACAACGGTGCACTGTGTTTCTGTTTGAAGTGGAGTTTGTG
ACTAGTTGAACAGCTGGACAATATTTTTTAATTCTGTCTG
CTTAATAGCTCATCATGTCAAACAAGACCAAGAGAACACT
GAAGGAAGAAAACAGATTTTTTTAATGAGGATTGGGAATT
GCAATATTATCTTGTTTCTGCTAAAGATAAGATGATTTAC
TTGCTTTGTGATACTGCAATATCAACATTAAAGAAGTTCA
ATACTCATCAGCATTATAACACTCACAAGGACCACAAATA
TTTTAAATTAGAGGGAGAGGCACGAAAGGTTGTATGGCAG
AAATTAAAAGATGAAAAGCAAAAGCAAAGACAATTTTTTC
AAGCAGCAATAAGACCTGGAAATAATGCCACTGAAGCAAC
TTATAAAGTAGCTTCTATACTTGGGAAAAAGGGAAGCCAT
TCAGTGATGTAGAAATTGTGAAAGGATGCATTGTTGAAGT
TGTAAGATGCTTAGACCCCGATAATGTTTCAAAGTACAAA
CAACTGCCTCTTTCACAGAGAACCATAACTGATTGGCAGC
ATGAATTAGCCTTCAACTTAACAGAACAACTTCTTGCAAT
ACTTCAAAAGGAAAATATATATGATTCAGTCGCTTTGGAT
GAATCAACTGATACTGCTGACTCTGCGCAGGTTTTATACT
TCATTTGGGTCATAACAGAAGATTTTCTTTTCTATGAAGA
ATTACTCGCTTTGGGCACTCTTGCGAACAGAACACGGCTA
GTAGATATATTCAACAACTTTCAAGATAAATGTCGTGAAG
TTGGACTGAATTTGATAAATGTAGTGAGTGTATGTGTAGA
TGGTGCACCTTCCATGAAAGGAGAACATGAAGGGATAATT
GCTCAGACTAAAAAAAGTGTTAACAGATCCAGATGCTCTC
ATTTCATTGTATCTTACATCAGCAAAATCTCTGTGCTAAA
GGTGCTGTTTTAAGTGACACTTTGCAACAAGTTACAAGTG
TTGTTAACTATATTTGTGCAAATGCAACACGACATTGTTA
GTTTCATAACATGCTAAAGTTGAATGATGAGGTATTCAGT
GTGGATTTGCCGTATCATTCTAAAGTGTGTTGGCTATTGC
AGGGACAGGTGTTAGCCAAAAGTTTGTCTCTGCAAGAACA
GATAGTTAAATTATATGAAGAACAGAATCAGCAATGTGAA
TTATTGAAAGAAGATTTCTGTAGGAATGCTGCATTTCTGT
GTGATACTATGTCAAATCAAAATGACTTGAATATTTCTTT
GCAAGGTAAAACTAAATGTATATATGATAAGTGGCAAAAA
TCCAACCATTTTGAAAAAAGCTATCTTTTCTCAAAATACT
TCGTCTTCAAAAGGAAATTTAGGATGAACATTCTCCCCAT
TTAGCAAAGGTCATTGATGAGCAGGATGTTATATGTGGAT
CATTTGAAGAATACGCAGCTGTTATAGACCTATTAATTGT
AGAATACAATGAAAGGTTCACTGACTTTGAGAATCATGAC
ACCACACTCAAATTAGCATTTCAGCCTCACCAAGTTGAAA
TCACCAAGGCATCTAAAGAACTGCAGATGGAATTGATTGA
GCTCTCAGTAGATGACATTTTAAAGTCATTGTTTGATGCT
AAGAAAGATCCAATTGAAATATGGAAAAATGCAGTAGAAT
ACCCACACCTTTGGCAACATGCCTGAAAAATGCTTTCTTG
CTTTTCATCCACTTTTTGCTGCGAATCTACGTTCTACTAC
CTAACCCAAATCAAGATGCCCTTAAGGTCATAAATGACTG
ATACCCATCTAGAGCAGTGGTCCCCAACATTTTTGGCACC
AGGGACTGGTTTCTCAGAAGACAATTTTTCCATGGACTGG
GGGACGGTGGGATGGTTTCGGGATGATTGAAACGCGCGTT
ATATTTATTGTGCAGTCAAACCTCTCTGCTAATGATAATC
TGTATTTGCAGCCACTCCCCAGCGCTTGCATCACCGTCTC
AGCTCCATGACAGATCATCAGGCATTAGATTCTCATAAGG
AGCGCGCAACCTAGATCCTTTGCATGTGCAATTTACGGTA
GGGTTCACGCTTCTATGAGAATCTAATGCTGCTGCTGATC
TGACAGGAGGCAGAGCTTATGCAGTGATGCCAGTGATGGA
GAGTGGCTGTAAATACAAATGAAGCTTTGCTAGCTTGCCC
AGTGCTCACCTCCTGCTGTGCAGCCCAGTTCCTAACAGGC
CCGGGGGTTGGGGACCACAGATCTAATCTTCAGAGGATCA
ACTGAAACTGCAGACCTCCATGCTGCAACCAAGTATTCAA
ATGCTTGCCAACAAAAAGCAGACACAACGTCATTAAAAGG
TTAGTTAACTTTAAAATTAACAAATAGCTTTCATTTTGTG
AAATTATTAAATACATAGTAGTTATATTTTTACATAATAA
TGTACATTTTTAAGTATATCTAATTGAAGTTTTTTGGATG
TGGCCTTATTTGATTACAGCTAAATTAATGTAGCTTTCCA
ACATGAAAAGGTTCCCCACCCCTGGTCTGTTTTTCTTAAA
GCAACTAGATAAACCACAAGATTCCTGTGTGGTTTATCAC
AGGGTTCACTATGTAGGGAAAATAAGCAGTTTAGGCGTAG
TTCTGAACTAGGTTCCAGGCAGGACTAGGAAAAAAAAAAA
AGGGTTATTTACTGCTCTGGAACATATCATATCTCCATGT
GCCATCTGTTGCGCAAAAATCATTTTTCTAATGTATGGCC
TGGGCAGTGAATGGAGAATATTTGCATGAATATGACGACA
GAAGGATCATCTGAACATGGTCTAGGTGTGAAGAGTAAGA
TAAATAATATGGATCAAAGGTCTCATGGTCTACAAGACCG
AGGGAAAATGTAAAATAGAGATTAACACGGAAAAAAGAGA
GATTGCTTCAAAATTAAAGAAAATAAAAACGCATGTCTGT
AATAGAGGGCAGTGGTAGAAAAAGGATATATTTTCTAAGG
GTGCTTTTAGCAATCTTTTTGGCCAAGACAGTTGAAGAAA
AAGCCTAATTTGAGGTTGTAGAAGAGAGCAAGAAATGCTT
TCATTCCTCAAAAATGCCTTATATAGAGTTGGCAATTTAT
TTTTATTAAGTGGATTGATGAATAAGTACATGAAAAAAGG
AATTTTATCAATAGACTCTCCCTTAAGTTGAAAATGTCTA
TTGACATATATTTTTAATTTATTTTTAATTTTTTTGAGAC
AGGATCATCTTGCTCTGTCACCCAGGCTGGAGTGCAGTGG
TGTGGTCATAGCTCACTGCAGTCTCTAACTCCTGGGCTCA
AGTGATCCTCCTGCTTCAGCCCCCCAAGTAGCTGGGACTG
ACTGTAGGTGTGCGCTACCACACTCGGCTAATTTTTTTTT
TTTTTTTGGTTTCACTATGTTGCCTAGGCTGGTCTTGAAC
TCCTGGCCTCAAACGATCCTTCTGCCTTGTGCTCGGATTA
CAGGCATGAACCACCACACCTGGTCAGATATTTTTAACTG
AAAAGAAAGCACTCAATATAGTAGTCCAAAATAAGTTTCT
TAAACATAATGAAATCATCACATACTCATATCGTGTGACA
CTTTACATTGTTAATAGTATTTGCTTCAATCATGTTTGGT
TAAATAGAAGTAGTTGAGTATATTCAAATCTATATCTGTA
CATGTATTTATATGCATGCATACCCTATGTAAAATATATG
AAAAATCTCCAAAGAAGGTAGATAAGTTATTCAGTATAAT
ACTTTTTATCATTTTATATCTTAGTATGTTAAAGTGTTAG
CAATGGTCATTGGACACAGGACCTTCAATATGGTACTGTA
ATTAACTCAGAAAATACTTGTTAAATAAATATCTTCTTCA
TTTGAATTTGTGTAACATTTAAGAGTTATTAAAAGAAGTA
GATAAGTAAGAAAAGAGCTAACAGTTGTTAGGGGGATTAT
AATATGCCTGACATTGTCCTAATCATTTTACATGGATTTT
TATTTTATTCTCACTTAATCCTTACATAAATTTCCAAATA
AGTCCTCGTTTAATTCTAAGTTAATGAGAACATTTAATGA
GATAGGTACCAATTTTTGTCCATTTTTTAACTGGAGCAAG
TAGTTTGCGGAGCTAGAATTTGAGTGTTTACTGCTTGACT
CAGAGCATTGTGCACTTGACCACTTTGATATGCTGTTAAT
GTAGCTGTGTGTGCCTCTGTACATGTGTGCATGCATCTAT
TTTCTTTCTTTTTATTCTTTTAAAATTTTTTAAAATAAAA
AAAAATATTTTTAAGAGACAGGGTCTCACTCTGTCGCCCT
GGTTGAACAGCAGTGGCGCCATCACAGCTCACTGTGACTT
GAACTTCTGAGCTCAAGCGATCCTCCCACTTCAGCCTCCC
AAGTGGCGGGGAATACAGGCGCACGCCACCATGCTTGGCT
AATCTTCTTGATTTTTTGTAGAGACAGGGTCTCGCTTTGT
TGCCCAGGCTGGTCTCCAACTCCTGGCCTCAAGTGATCCT
CCTGCCTCTGCCTCCCAAAGTGCTGGGATTACAGGTGTGA
GCCACTGTACCCGGTCTTTTTGTGTCTTTTTTCTCTAATA
ATATAATTTTATTTATTTAGTTAGTTTTATTTTTAATAAA
ACACATACTAATTGTAAATATTTATGGGGTTGCATGCATC
TGTTTTCTAATGATCTAATCTTAATTCTTTCTAGTTTTGA
AAATCAGAAATCGTATTTCATTTACCCTCCACAGCATACA
GCTGTGGATTGAAATCATGGTAGCTGATCATTCAAGTGAT
GTGAAACTTGTTTCTTGAAACATTTTCCTACTTAATTCTG
CTGTATCTTGATTTAAATGATTGATACTCATTTTTAAATA
CATTAGTATTAACAAATGTAAGTAAATATTGTGGGCAATG
TTTTATTATATATTTCCTTTGATCTAGAAAATGTTACTTG
TTATAATAGGAGTGAATGAGGCAAAGAGTAGATCTATTAG
TCTCAAGAGAATGGGAGGTTATGTGGTTATTATTGAAAAA
GAAAGGGAGTCTTCCTAAATGGCTTTTTCTTAGATAGAGT
TGATTAATTTCTATTCAAATCCTTGCTTAAAAACTAGTGT
TAACCTAAGGATAAAAATTTGAATGCAGTTTGTAATAGAA
TTTTTGAAAACAAAACCTCTGGAAACTCATTTGCTTATAC
ATACACTTTCATGCTTTTTAAATGCTTTGTTTTTTTCTTA
AATTAATGAGAGTAAATGTATTATGCCTTTTACTTGCCAA
GCACACCACCTATTTGTTGTAAATATGTATGATATATAAA
TATATAATATATAAACAAATACTATGTATTTAATATGTGT
ATTTTGTGTGTGTGTGTGTGTGTATATAGATGTTAGTTGT
ACTTCGGTATCTGGGGGGAGAGTGATTACGGCACCCTTGT
GGATATCAAAATCCCACAGATAAAGTCCCTCAAGTCCCTT
ATATAAAATGACATAACTTTTGCATATAACCTACGTACAT
CCTCCTGTATACATTAAATCATCTCTAGGTTCCCATAATA
TCTAACAAAATGTAAATGCTATGTAAATAATTGTTATACC
ACATTGGTTTATTTGTATTATTTATTTATTTTTTTCCCCA
AATATTTTTGGTCCACGGTTAGTTGATTCTGTGGATATGG
AACCTGCAGATCTTTTTTTTCTTTTTTTTTTTGGTAATGT
CACTCTGCACTGCTTCCAATCTAGGCTTTCTCATTGACAT
TAGATTAAAGTAAAGTGGTTTATAGACTGCATCACTTGCC
TAAGACTGATGTATGTAGAACCAAAATTTTTGAAATTTCT
ATTTCACGGCACAGTTCTTTTTATATCAAGATGTATTTGC
TTCATGGCAGTTATTTAAATCTTCTAATAGTAAAACTTCA
TTTTAAATTTTTGATAGTGAAAAATAACTTGATCAGAGTT
AACAATCTAAACAGTTTGTCAGAATTCACAGACTTAGAGT
GTTTTCCCTAATTTAAGGAGGAGGGGTAAATGAAATTTAT
TTCTAACTGAAACAATACACAAAAGTAAAATCCAAAAGAA
AATTCCTACATTGGGCTCATTTATCCTGACAGTTATTTAT
TGGCTGTAAGTGTAAAATATTTATTACATTTTATTTTATT
TTTTTGAGACAGGGTCTCACTATGTTGCTTAGGCTGGGCT
TGAACACCTGGGCTCAAGCGATTCTCCCTTCTCAGCTTCC
TAAGTAGCTGGGACAACAGGTGCATGCCACCATATCTGGC
TTAAGTTTAAAATAGGTTTTCCAAGTTTAAAACACTTCTT
TAAAGAAAGAGTGAGAAGATCATATTTAGAGAGGACGTCT
CTGAGATTTATCATATTAATGTAACTCCCCCTTTTAATAA
AATGCATCCTGATGTAATCACCCTGTTAATGTAGCTGTGT
TTCCTTTGAAAATTTAAAATATTTGGCAGTGTCCCTGAGA
GTTTGCTCTGGTTCCTTGGAACATCTCAGTGCACAGTTTG
GGAGTCTTAGTTCTTTGCTGTGCAACCTGCTCATGGCTAA
GTTTGCTCAGTCAATGTTTTAAGAAAAAGAAGTTTATTAC
TCCCTTGTGTAAAGCACAAGTAGATTGAATGAATACATTA
TATTAGTTAATTCTCATTTATTTGAGGAGATACTATTCAA
AATTAAGTAAGCATCTTTTTAGAAATCCATAGCCTTTGTG
AAAAATTAGATTACAATTGATAGGTAGTCCCTTAGTTGTT
GCAAATGATTCTGAAAGTGTTATTCATACAAATGAAATTA
TGAATATTTGAAAACTATCCTTATATAATGTAGTGTTATA
TTTTTCTTGAGAACTATATTATAAATATAATTATTATCTG
ATGAATGTTGTGAGGATTCTTAAAATATAATATTAGTACT
TTACTCAAGCTTTTTTATAATTCCATGTGTCATGGTTATT
GGAAAGTGAATGGGTTTGAATTCTGAGTTTTCCTTTAGTC
CAAGGTTAAGCTGAGCATGGAGAACCATTTCCCTTGCCAG
TGATTAGTTTACGAGTGGTTTGTAACCCTGTGGCTAATTA
GATATAATAGGAAGGTCAGGAGTTGGGCTTCTGGGAAAGG
TTTCCTCACTGATAAAGAGAGTCACAGGAGGAGGTGGTTC
TTTCACTGAACATAGTTGTATCTTCGTGGAACGTGCTGAA
CTCTGGAAGCTCATTTTGTGACCATGAGTAGAGGTAGCCG
AGGACAAAGCCAACAAACACAGCACAGTACAGCAAAAGGT
GAGAAGACTCTTTTTTATTTTTATTTTTTAAACAATTTTT
ATTTTTATGAAGGGGGGTAGTGAGGTTCAATTTCCTTTTT
ATTTTTTTTGAGACAGTCTCACTCTGTTGCCCTGGATGGA
GTGCAGTGGTGTCACAGTAGCTCACTGTAACCGCAATCTC
CTGGGCTCAAACGATCCTCCTGCCTCAGTCTCCTAAGTAG
CTGCGACTACAGGTGCACACCACGAAGCCTGGCTAATTTT
TCTATCTTTAGTAGAGACGGGGTCTTACTCTTGTTCAGGT
GGGTCTCAAACTCCTGAGCTCAAGTAGTCCTCTGGCCTCG
GTCTCCCAGAGTGGTAGGATTACAGGCGTGAGCCACTGCA
TCCGGCCCAGAGAAGACTCTTGAATCCTTAAAGAGGTGTT
AAACAGTCCCTGAATAAGTCTACCTTGTCACTTCTTGCTG
TGAGAGTATAACTATTCATTATATATATTAAGCACCCTTA
ACTGATACAGTTAGTCTTATTCCTTAATTATAGATGCTAT
TCAAACTGAAGTCAAAGACTCAGGACCCTTATAAATGTAG
GCAATCAAATGTGTTTTGAAAAAAATCTCCCAGGTGATAC
TGCTATCTTCTCATCTTCCTTCTAATCCTTCTCACCCTCC
CATTAACTTCTGGAACAAGATAGGAACTTGAATTAAAGGA
CTTGGTGAATGGTTGATTATATTCGGGGTCAGGGGAAAGG
AGGGGTCTAGATGACTACCATGTTTTTGGGTTGGGTAACT
GGGTGGAAGGTTTTGCCATTTTAGGTGATAAGGACTATAA
CTAAAAGAACTAGCTTCCGTTTGGTACATTCTGAATTTGA
GGTGTCTGAGAACATCCAGGAAATAATACTAAAAAGTAGT
TAGATATCTAATTCTGGAGTTTACAGAGATGTCTAAACTA
CAAGACTAAGAGTTGTGGTAGCTGTGGTTGAAACCATGGG
TGTAGTATGAGATTGCCTAGGCAGGTACCTTAAGTGGGGA
ATCAAGGGAACTGCAACTTCAGAGAACACCAGTATTTCAG
TGTGGGGTAGGGGAAGAAGGAGTTGAGAAGGAAGAAAAAC
AATTGATGTCAACAATTACGTATCTCATTTCATCTTAGAT
TTTTCTCAGAGAAATTCTAAGACCTTTGTAGTTATTGAAC
TTTGATCAAGACGTAAACTTTACATATTTTAGCATTTGTT
AAAAAGTAGATTCTTTCTTAAATGCTTGTTTCCCCTTTTA
GTTGATGAATTTGTGGTGTTAAATGGTAACTTGATGGGAT
GAAGAGTTAATATAGCACTAGCAGTTTACTCTCTTCTCAT
TTACAAGATCAATTTCATTATGATGCTTATTAATAGAGAT
ATACTGATATGGGACCAAAAAAAAACAAACCAGTATATAC
ATTTTCTTCCCTCCACACCCCCAGGGAGTGGGGGTGGGGC
CAATGTGTAAATTTTCATCAGTCCTTGTTTCCAGTCATTA
ATATGACGGTAAATGTATTATTTTAGGGCATATACAGAAA
TATGTATTACTGCCCCTTATATTTTGCTATTCATAATTTT
GTAATCTATTGCATTCTTTTTGTTATTCCTGTTTTTATCA
TTTAACATGTGTTAGCCAATATGTTCTTTGTGTATAAAAA
TAAAATATTTTGGAGACTTGAGAGGATTCTAAAACCCAAA
TACTTTTTCTTGGCTAAGGAAATTTCTTTAAAAGCCAAAG
CCTATGAAAAAAGGGGAAATCGGTAACTTCTAGAGAGTGT
TATCTTAAACCTTTCACATAATCTGTGTATGCTAACCTAA
AATTTGGTATGTGTGCTTATGTATGTGTCATATCAAAAGC
ACTGTGTAGTGGAAATACCAGCCTTTATGAACACTTTTCC
AATAAGTGGAGTATAATTTTCAATTAATACTATTACTAAC
TATAAGGATTCAAAACAGCTATTTGTGTGCATTTTATTCC
TCCCTTCAACACTCTCTCTCTCTCTCTCTCTCTCTCTCTC
TCTCTCTCTTTCTCTTTCTCTTTCTCTTCCCACCCCCCCC
AGCCTTTTTAAACTTCAGTTTGAATAGCACCTGTAATTAA
GGAAGAAAACCGAGCCCTGGGAGCTAGGTAGGACTTCCAG
CTATTGATCTGTGTAAACCCAGCTTATGCTGTCAGGGGAG
AAACAGTCAACTGCTGAGCTGCTTTGTCACTGACATAAGC
TGAGAGAGGATTTTTTTTTTTGTCTATACTGTTTATACAC
TAGTCTATAGACCTGCTGGCTGGTTGAATTTTAAAGAGTG
CGGAGGTTTAAAGACTTGTCCCCTGAGGGATGCTTCTGCC
AGTTGGGAAGCGAGCTGAGGCTGTTATGCAGAAGTATGTG
CATGTGTGTTGCTTGTGGAGGAAGGGAGGTGTGTGAAAGA
TTGAGCAACAAACTAGGAAGCATTCTTCTTAATTTGAGTC
TGAAAATTGATGTGAAATATGTAACTAATTTGTATGTATT
TAGAGGCAGATGTTGAATTTTGAATATATATTTTTTATTG
TTAACAGAAATTATGTGGACAGTTTTGCAGAAGGATACCT
GAATAGTGTTTATATGTGTAGTAAATATGGCAAATGGCTT
CACTTTATGCAGCATATGATAAGGATTAAGCAATGGTCAA
ATGAAAATGAACTGTTCTCATTTGTAATGAACTCTTTTTT
AGTTTAAGTAATTTAACTTATTTCAAGTTTAGTGACTTTA
AATTTCCTTAAACAAAATATTGTCATTAGTAAAACAGCTT
GCTTTCTCTAACTGTGGAGTCTGTGCTCATACTTTTAAAG
GTGCATGTTCATAAGCAAATCAGAGTGCCCTACCCTAAGA
GCAGAAGATTGTTTTCTTTATATGATGCTTTTCTTTCTGC
TTATGTGAGTTAAGACTCTTGAAGCTTTATATTAGGTATT
GGTATTGGAATTTTACAATGTTTTATTTTTAATTAACACC
TATTGCAGTCCGCATTTTAAAAGACTGCAAGAAATTCTAC
TTTAAGACCCTCAATACCATGTTTAGGTATAGGGTTTAAA
TATTCAGATGTTGATAATTTCTCTGGATCTGAATTTTAGT
GGCAAAAAGGTGGTAGGTAAGGTAATTTTTTGGTGGGGGG
ATAACTACTGCATTAAGATATTTGCTCTTTTTTCTTTTTA
ATAGGAAACATCCTCATGAATCTCTGCTTTGTCTTGTAAA
ATCACCTGACTTTGACCTTGTATGATGTTGTCTTCAGGTT
TAAAGTTTAACTTTTGAATCAGAGTTAATTTTAAGTTGTT
TTTCAAATATAACAAAATGGATTTTTTCTATTTTTTGCCA
AATAGCTGACAGTTACTTGCACTTTGCATATGATTTCCAA
AAGATTTAAAAATTTTTTTATAATGACTGTAAAATTATTG
AAGGTTTCAAATCAATCAGATTATTTTCTATGTTTAATTA
AAACATTGATTTTCATATTAGCCAATTCTTAAATGAAAGT
GCACAGAATAGAAGCTATGTTTTAATTTAAAGGCTTGGTT
TTAGATACACATTTCTTTGAGTGTTATTTAAGATAAAATT
AGTACCAAGAGTTGAAACATGTAAATATGTTTTTTTAGGA
ACAGAGTCTTTTGTTTTTTTTTTTAACTGTTTGACTATGG
GACATGTAGAGTTGTTATACCTCTCAATAATTTATTCTGC
TGCCAACTTCATTCCCTTTCCTCTGCCTGCATTTTAATTG
AAACAACATTTATATTTTTGAGCCAGGATCTGTCAGAAGT
CCCTATGGCTAGTCTGTGGTACAAGTAGTAGCAGACGTAG
CTTACCCATATGGTGTGGTGCTTCTTGTAAAATCCATATG
GCCTTGTTGAAGGGAATCCCAGCGGGGATGTGAAGGGTGT
TAATACCCTTCAGGCCAGGCCTTTCCCTCCTGGGGCTTCC
ATGGCATTGTCAGTGCAATCTGCCAAAGCACAAACTTAAT
TCCCTTTTAATAATCAATTATTTTAGTCTAGGAACCTGTG
CTATTTTTCTTAAGAAAAAAAAAAAACAAACTTTTTTTTT
CCTAGAAAATGTCTCAAAAAAGTTTTAACTGCATCTTTAA
AAAAATATTCTAAAGCTTCTTTTGTTTTTAAATTTGCATT
TGTAGGAAGTACTGCAGAGCGTGCCAAAGTTCTGTTTCCC
CTTTGACGTTAAAAGGTACAGTATAATCATCATTTAAAAT
AACTTTAGCTTATCTTAGTGCACACTTTAAAATGATTACA
TGTGCTTTCTTATAAAATGAAATGTACCTTCTCTTCACTG
CTTCTAACAAAAAAGACTAGGGATTCAAAATTAATTAATG
TTTGGAATGAAGAAGCCTTTTAAATCATCATATCTTTTCT
CTGCTGTGGCTAGTTAGGAGAAGTCTTAAAACAGTATTGC
CAATAGGTTCTATTTTTTTCCCTTTATTCTTCAGGTACAA
ATTGTGAGCACTAGCAGAAAAAAGTATTAATATGTTCTTG
ATCAGAGCCTTAGAATTGTGTCTTTTAAAACTGGATGTAT
ATATCCTGATTTCTATCTCACTTCATCCTAATTAAAAAGA
CCATCTGTGTGATGTTGTAAAACTCATGGGTAGTAGTCTC
CCAAGTATAGCTTTATAGAAATAGTGCAATATCATGGAAG
GCTACAGGGAAATTCTCCAAGCAGTTTTGAAAATCTCATG
AAGTTTATATTTTACTGAACAAATGCTAAATGAACTACTT
GCATGCAATTGGAATTTCATAGAATATATAGCCCTTGGAG
CATAATAACAGATCATTCATTGTTTTTCATGTGATTTTCA
CACCCTATTATCAGCTTTCTTAAAGTGTGATATGAAGGAT
TTTTAAAAGAAAATTTATTTTAGGAAAATATTTTGCAAAG
TAAAGATTAGTGAGACTCTAAGATTTAACTATATTGAAGA
TAAAGCCTTCTGAATGATGGGCTAATTGACAATAATAAGT
ATTGCTGATGAATGATACTCATTGTTTTACCTCATTTCTA
AGAAATCATTTGCCCACCACCACTTGAAAAAAAAGTTGTA
GTTTTCAAATTAATAGTAAGGATAAAAAAAAAGAAGAAAA
GATACAAAACAGTATGATGAACTTTGGGCACTAGAGGGCA
TATTAGTCACTAGAGAGATTTTTAAAAAATTTTTGAAATT
TATAAAAGTTAAAAAGAAAAACTTCATTTAAAAGTTTATT
TGTTAAGTGTTCAGCATTTGAAATTCAGTATTTCCTAACA
AAACAGTTGTATTATTGACACTGGTAGTAATTTATTTCCT
TTTTCACAATTCCTGTGGTTATTTCAAAAACAAAATTTAG
GTATCAGGATATTTTGTTTTGGGGCAAGAAAGCAAAAGTT
CAGTTACGGTTATCTAATGGCAACATTATGGCAGGACCAG
GAAATATATTCATATACTTTAAATAGAAATAAATATTCAA
TCTAATGTTTTTTATTGTCCCTTATACAGTACAACACATA
TTATGGTAGTATGATACTTAGTTCAAAATTAACTACAATT
CTTTACAGCTTAGCCAGTGAGCTTTTTTTGTAGAAATTAT
ATTTTTTATTTTGTAAAAATATATTTGATTATAATATATT
GATAGCTGTAAAAGAGAATGCTAAGAGAAAATACCAAGAA
TATTTTGTATGGTACTTTATTGGGTGAGAATGTCAACAGG
AGAAGCAATTAAACAGAGTTGGTGGTGGCTGCTATTAGAT
TCTAAAGCATCATGATTTGTTATCTAAGCAATTTTAGAAT
AATTGGGGAAATAGGCTAGAGTTGAGGAAAAGGACTCAGT
CATCATGTCTAGCTTGTTTCTTCTACAGTTTTAGTAATAG
TATTTCGATAATTTATGTAATATTTTATGAGTACTTTTAG
TCTTATGAAAGCTTATGGTAAACTACTTTTGATTTTCTGG
TAAGGGATTAGCATATGCTGAATTGCATTGTCTATAAGGT
ATTACAACTTATTTTGGTTTTTGACTCATGATTTAGTTTA
TATATTATATATTCATTTTAGTTTTAGAGCATAGTTCTAG
CTTCAAGAACCAACTGATTGGAAAGATGAAACTAATGCTA
CATATAAATATACTATTGCTTTTGTTTTTCTTCAAGAAAA
TTGTCACATAAGGCTTAATGTTTCATGGTGTTTCTGTATT
TTAGGGTGTCTCAAAATCAAGTTGGACAGCACTTTACTTT
TGTACTGACAGACATTGAAAGTAAACAGAGATTTGGATTC
TGCAGACTCACATCAGGAGGCAAAATTTGTTTATGCATCC
TTAGGTGAGTATTTGTAGTAAAAAAAATGGGATGCAAAAT
AGATTTACTCTATCTTTTGTTTGTACTTTGTTATGCTTGG
GATGAAAAAACCCTACACTCCTGTAATTTGTTTTATTTTT
TTTTTACTTGTTTTCTCTAAATCAAAGTAAGTTGAAAATA
ATTTTCCTTACTTTCTGTATACAGAATCAGTTAGGTTTAA
AGATTTATCTGTAAAATAGTGGAATTTTTCTTGAAAGGAC
TGACTCTTTTAAAGATTAGTTTCTGTGAATTTATTTTTGA
AAATTAAAGATTAAGATATGGGTTCAAATAATGTATGCAT
TTCACATATTAAATAGGATTCAAAAAAGTCAGTTAAATTA
AAGTGAGCCCGTTTCTATCACTGAAGCAGAATCTGGATTT
TTGAAAATCAGTTGCTGCTTTAAGGCAAAGGTTGTTGTAA
ACTGATGATCCTGGGCAATAGTGTTTAGAGATTTTTGTTT
GGCTACTGGGTGTTTTAAATATTTTGGAAGGTGTTGTTAA
CCTTATAAATTTTAGGAAGTTTTGTATAAAATTTGTCTTT
GTAATTCCTTTTGAGAAATGGGGATATCTAATTCTGGTCC
TGCACTCCCCCTTGGCAACAATAAGCTGGAACTAAATGGC
AGGTTTTAGTTGTGTCATAAGCTTGCTAGTTTCCACAGGT
CCTACCTGTCCTGCTTCAATTGCCTATGTTATCTGCCTTG
ATTCAGTAGTTAGTTGAGAGTGTATCGCCTGCCTGTGGAC
CTAGTATCTGAGTTGCTGGCTATTGAGAAAGAAGAACTCT
AAAGGTTAGGGTCCCTGTAATATGTCCTGATGAATTAGAA
ATCCAGATATAGTCTACAGAAATAGGACTCTATACTCTTA
TTATAATATGAATATTGGGCAAGCTAGATTCTATAGAAAT
GCTTATAGGAAAAGAAATAACATTTAATTTATGAATTAAC
ATATTGCAAAGAAACCTTTGGTATAAAATTGATGTCTCTG
TTCACTTGCTATTTAGCTACATTTGTATCTTTCATTGAGA
GTTAGGTTATTAATTTACTCAGAACATTTGTTAGAGTTGG
AGAATTTTTTTCAATCTTTATTTAAAAGCAAATGGTTAAT
TGATTTATAAGTAATAGAATGTGAATGTGCCTCCACTCTC
TCTTTAGGCACAGCTTTTTCATCTGGATAACAATTATACT
TAAAACCAATGCCTTATCCAAGAGAATGTTATGCTTCAAA
CTATAGGTTGATTGGAGTAGGTTGGTTGGGCAGTGGGGAT
GGGGTCGACAGTGTGGAAAATGGGTGAGGAGAGCTCCTTT
TTATCATTGTTTTATGCTGAAAGTTCAAAAGCTACAGTTT
AAAGGGGGGGAGCATAACTTCATGCACTGTACCCAAGATG
GGTTTGCCCTAATAGAAAGACCAAAGCTGTATATGCTTTC
TTATTTTTCTCTATGAATTTTTGAAACTTTTCATTAAAAA
ATTCCAAGTAACAGTAAAGTTTCAGTAATACAATGAACTC
TTATATAAACATTGCCTAGATTCATCAGTTGTTAACATGC
TTCTCTCTCTTCCCCCTACTTTCTCTTTCTCTCTTAGTGT
ACACACAGAAATTCGTTCTTTCTCTCTCATTATAGTTGTT
TTTGCTGACCCATTTTAGAATATTATAAACACAATTTTTC
TATAATATTTGAATCTGTGTTTTATAACTTACCTCACTGC
CTCCAAACTGACTTCCTGATATTATTTAAAGAGTCTGAAC
ATTTCTCTTTGTTTTGAACTCTTATAATATCTTGAAAATA
TTGAACCTGTTAATAATTAATAAATAATTATTGCATGTTC
AGAATAGTTTCTATAAATGTGCTCATAGAACTGACATTCC
TAGGAATTTCTGTTTAAATTTAGGAAACCCATCATTACTT
GAAAATATTTACACAAAATATGAACTATAGGTATTTGTTA
AATGACTTGAAGATTAATATAGTGTCCATACTGGCAATCC
AATTGTCATTAACTTGTAGAAAACAGATTTTAAAGCAATT
ACAATAATCAAGTCATTTGTATCTGTGGTTCTCAGACTTG
TATCTGTGGAGGAACACCTGAATGTTGCAGTACTCTTTGT
ATTAGGGATAGTTTTACCTGCAGAAAATATGGAGATACTA
TAAAATGTAATAAAAGCCAAAAGTAAAATCATGTACGCCA
ATAAGGAGACTCTTTCATAATAAGCATTATTGGTTATTTT
ATTTTTTATTTAAAATAATTTTTTTAGTATTTATTTTTGT
CATTTGACAGTTTATTCTGGTAGATAAGAAATAGGTGATG
TCAAGTTTATGAAAAAATGGAGGAAAGTCTTAAATTGAGA
AAATTCTGTCCACCAGTTTATTTTTTTCTAATAAATTAGA
AAAATATTGCCATTTTAAGATTTTAATGGTATATCTCAAT
CTTTGTACTGAAAAACAGTATAGTAAGGTGTTCTTTGAGA
ACAGCTAAATTAGAGAATAGTAAACCAGATAACTAGTTTT
AATAGTGAACAAAGAATTCAAAATAATGGAATTCAGCATC
TTATTCAGAAAGTTGTTATGGATAGGCAAATATCTATTTG
TAAGCTATAATCATTGTATCTCTTGGGAAGTAATTCTGAC
AAATCTCTGTAAGTGCTATAGTGAGAGGAATAATGGAGTT
TTTAGTCCTGATTTGTCCACCTGGTTTTGTGGTCCTTCTC
TATTTTAGATTTAACTTTATAATTGTTTGAAAAGAAGGAT
AAATCTCTAAATGTACTAGAAGAAAAATATTACTTTCACG
GTGAGAGCCTTTATTTTATATACCTAATACGGAATACTGA
AACCTTAAAGATTGGTGTATTTAAGCACATAATAATGAAA
ACATCTGTTTGGTGACAAATATAATAAGGAAATTTAAAAT
GCAAATAATAAACTGGTAGAAGTATATTTACAACCACTAA
AGAGGGTTAATAGCCACAGTACATAATAAGCACCTATAAT
TTGATAAGAAAAAGAACCTGGTAGAAAATAAGTAAAGCAT
CTGATAAGTTACAGAGAAAATATAAACAACATATACACCT
ATGAATGATGTTCAGCCTAACTGAAGGTAAAAGAAATGAG
CACATTAAGATTGGCAGAATTAAAAATATTTTTATAATAA
GCATGAAGGGAAACATACTTCATGTGCTGTTTGTAGGACT
ATAAAATGACATAACTCTTTGAAGGGAAACTTAATAATAT
CTACCAGATTTTTGAAATTTCATACCCTTTTTTTTTTTTT
TTTGAGACAGAGTCTTGTTCTGTTGCCCAGGCTGAAGTGC
AGTAGTCCAGTCATAGCTCACTGCAGCCTCACACTCCTGG
GCTCAAGTGATTCTCCTGCCTCAGCCTCCCAAATAGCTGG
GACTACAGGTGCACACCACCGCACCTGGATAATTTTTTTT
TTTTTTTTTGGCAGAGACATGGTTTCATTATGTTGCCCAG
GCTAGTCTTGACTGAATAATTAAGTTCTAGGAATTTAAAG
CCCAAGATTATTTCCAAGAATATGCAGAAAAGTGTGAACA
AAGTTATTTATTACCACATGGTTTATAGTAGCAAAAAATG
TTAATGAGCTAGCTTTAGTCATTCTGCAATGTATATATAT
AAATACTTAACATATTAACTGCCATGTGAGTTGTATTTAA
CTCACACTAGTTTTGAGCCTGGGGCCTCATGAAGCATATG
TAACTCACGTGTCTCTTTACCTTGGGAGCCGTGTGAACTG
TTTTTAAAGTTGCATATAACTCACACACAGAAAACAATAA
AAAATAACAAATTTTTCATTAAATTGGAAAGGATTGTTTT
GTTTTCAAAGTTTTTATTCTATTTTTGTAATAAAACACTG
TTGCCCCAAGGAAAAAAAATTTTTTTCTAGTGTGGCAGTC
AACGTGTTAAATACCTCATGTTGTACATGGTAAATACATA
CAATTTTATCTGTCAATGTAATAAAATAACAAAAATAAAT
TAAAGAAAGAATTGGTGACAACATGGATTTCCCTTAGTGG
GAATTGGTTAGTATATTATGGTATGTTCCCCAGTCTCTGT
TCTGTGCCATAATCTCTTCATCTCCCACCGGAATGTGCCT
TTACAAGGGCAGGGATTTTTGTCTGTTTACTGATATGTTC
TCATTGTCTACAGTAGTGCCTGACACATGATGACTCCCAA
TAGAATCAACAGATGATTTTTGAATAAGTAAATGAATGAA
TGATTAATACAATGGAATGTTATTTAGATATTAGGAAAAA
AATGTAAAATGTACACTTGACTTGGAGAAATGTTTATGAT
CTTTTGTGAAATGATGAAAAATTTCAAAGTAGTATTTATA
GTATATTATGTTTATAAAGAACAACTTATGTGTGTAAAAT
ATGTATATATCTTAAGAAATAGCTAATATGTAATGAATAT
ACATACATAAATATATGATTATATGTACTTATTAAAAAGT
CTAGATATACCATCAATTTTTTAACTTTATTCACTTCAGC
ATTTATCTACTTTTTGCAGTGAGCAAAAAATTATTACAAT
CAATTTTTCCCTGCTCTAAAACTATGAGATATTATCATTA
TATAGGTAATAAACTATAAACGTGTAACTATAGCTATGAT
ATTAAAAATTAGTGTGAGTTTAGCCAGATCACATTTTGTC
GGGTAAAATATATAGTGTGTTTGCAGGATGGGAAATTGTT
TTTCTAGTGTGTTTTAGTAGAGGCACTCTGTAGGTAGTCA
GCTGATCATGGTGTGTGGGATAGCAGAATTAAGAATGGGA
ATGGGACACTTTCTTTCTGTGCCCGTGAAATTTGGGATCA
CAGTGTGGAAGAATGACTTTTGGAAGAGAAAAAAATATTG
CTAGTGGGGAGAATTCACAATCTTGGAGCCAGATACTGGT
ATTTTTCGGTAATTTCAACACAATGTTCAACATCATGGAA
ATGCTCTGTGAGATGGTTGGAGAAGTGCTGTTACACATAG
AATTTATTTCCTATCTTTTTTTCCTCTTCTAATAACACTC
ATTTAATTTCACTGTGCCCTTAAGATGTAGTAGAAATAAG
TTTGTTTTATTTCAATATAAAACCAAGACTTAGAATAACT
AGTGATTTTTTGTTGGGGTGGGGGAGTGGGGAAAGGAAGA
TACGATTGTATGATGAGCTATTCATACAATTGAGTCTCTT
AATTTATAGGCCGGTTTTGTTTGTAACACCCTGTGCTGCT
TCCATAGTTGTTTGAGAGAAGCTTGACTATACTGGTTTTC
TGAGTATTTACTGGCTAGAGCCTTAGAGTAAGGTTTGCTT
TCAGTTTTGTAGTCTTAGAATTCATATACTTAATAGGGCT
AAAATTTATTGAGAAATATTAAAAAATGCTTGTATCAACA
GGACGCAGAAATATGCCTTTAACCATGTTTTCTGATTAAA
AAATAATATATTTTGCTATAGAAAATTTGGAAGATCAGAG
AAGTTTAAAAAAGAAAATAAAAGCCACTTGTATTTGGGAC
ACATAATCAATACTTACATTTTGGAGTTTAGTTCTAGTTT
TATTTCTATAAGACTTGCTAAGGTACATTTATAAATTTTT
CTGTATGACATCTAACTATATGATTAATGTAGTCTTTACT
CTCAGTTTGTAAAATGAATAAATGCATTTAAAGCAATTTA
TAAATTGAAAAATCTACAGTGGTTTTCATATTATCCTCCA
TAAGTGCCCAGAACTTTTGCACATGCTTAATGTGACAATT
GTTCATTTCTCTTTTTCCCTTTCCTTATAAGTTGAGATTT
TGCACTAAGAGTATTTCCCTTCTGATTACAGGTTATTTTT
AATTGGTTACTTACATCTTTATTTGGAATATACTATGACT
TTTGAATATTAAAAAATTTAATACCTTCTCTTTGAAGCTA
TCTTTTGTGCAAAATTAGTGTATTTATTTGAAGCATACTT
TATTTGTTGGTATTCTATTGTGACATAATACTGGTTTGAT
TATTCAGGGTTCACTCAGTAGCAAATGAATTAAAATTCTT
GGATAGAAATTAATTGATATTTCTGCTATTGTCTTTATAA
TATAAACATTAAATTTTTTTCTATTGTGATGAAATATATT
TTCACAAGAAACCTTCTCATTTATGAGTTATCTTCTAAAG
TTTGAATTTGTGTTTTAATGATCTGAAAATTTAAAAGAAA
AATATTTATAATTGAGTTTTGGTGATATAGAACAGTTCAA
AATATTTTAGGTCCTTATAAAAGAGTAGTCATATTGAAAA
TGACATATATTTAAGGAATTTTAAGATATTTTAATACAAA
GTAAAAGTAAAACAGTACAAATTGATAGAATATTTTCATT
AGGACAGGCAGAAAAATAACTTTGGTTGAATTTCTTGAAT
AGCAGAGACTCTTTTAGGTTAAAGATGCTAATGATAATCC
TAATATTGACAATAAATAAACTGCATCATCATTTAGTGTT
TTACTACAGCAAAGTGCTCTGCTAAGTGACTTACATACGT
TATTTAAAAACTAGTCCTTAGAGTTCTAAGCTAGAAAATT
GGTATATAATACTTTAAAGCCACTTTTCTCTACTCCTGGA
TGATGCTATTATAAGATTTGAAAGTGCTGTAATTTAGATT
TACCTTAGAGTTCTAAGTGAGAAATTTTGTAGACAATGCT
ATAAAAACCATATGTTCTTTTTCTCCTGAATTTATGCCAT
TATAAGATTTGAAAGTTAATATATTTATTTGATTTCTATT
CATTTTGTTCACTTTTTAGAAATATTAGAATTTATGCCTA
TTTAATGTGAAAGTTGATATATAATTTTGAGCCACTGTTA
CATGCTTTAGTTCTTTCTATGGCATGTCTATCCTAGTTTT
AACAAGATTTCAAAATATCCTGAGATGTTACTAATTTAAA
TTTTGCCTTTGTTTGTATTTAGAATTACTCTACTATGCTA
GCAAAAAAGCAAGAAATAACTTCTTTTCCTAATTTGATTA
ACATAATTTTACAACTATAAAATTGTCGCCAAGGGTTCAA
AATGAAATACTCTAATAAGGAAGACAGATTTATGTTTAGA
GCCTTTGTAGTTCCCCTTGCTCCCTTTAACTCATACCAAA
CTCTAAGCTTTCACACTCTTCCTTTGGGCAAATCCCTTGG
AAGCAGAATGTTTCAATTTTACACATTTTGTGTCAATTTT
CCAGACAGAAAAACAGCCTCTAGACATTAGACGTTTTTCT
ACGGAAAGGCAGTTTCCTTAGTTTTATTTGATTACTATAA
GTTAGGTTCCTGCTGATTGCTTAGCCTTTAGTGGTTACCT
GACTATTTGACAAAAAACATTTCCTTTCCTTTATTTAACC
TTTGACTTTTGAATGTAAAAGTTTTATCAGCTCTATCGTG
GAAGTACAAGTGTGGGGGAAGTCTTCTTACTTCTACAAAA
TGGACTCATGACTCTATATATACATCTGTCTTTTGCTGTA
CATCTTTACAGAAAATTAAGGAAATAATCTTACAATTAAA
TTTTAACTAATCTGTCCTTTGTTTTAAAATAATTGGTCAT
AATGTATTTGTTTTACATTTATATATGTTTGTGAGACTAT
AAGAGTCACAGTTATTCTTTGTTAAAGAAATTATATTTTC
AGTTTTAAAAAATTCAAGTAAAATCTTATCCCCTTATTAT
AATATATTAAGTAAATATTTTTTAACTTCCTAGGATTTTT
GTGGTTGGTTGTAAGAAAACAGATTTTGTCTTTGGGACTA
TAAAATTTAGTGAAAAACATTTTAACTTATTGATAATTTA
AGAGCTTATTGATTTAAGAGCTTATATATTAGTTAAAAAT
AATTGCTTTGAAGATATGTTGTTTGAAAATTATCTGAGAA
ACCACAAAATAAAGGCATGAGAATAACATTTCTTACCCTA
GCAAGCTAAGCTTATATAATTTACAATATTTGTTTCATAT
ATATGTGTGTGTGTATATGTATGAATTTCAAAAGTTTGGA
ACATAATTTTCTAAAAAAGAGAAATGTTATTTTTGACACA
TATTTTGACTTAAAGTGTACAGTGGAATTTAGTTAAAATA
TTGGAATTATTGCATTACTTTGTTTACTCTGAACTATTTT
CTTGTCAGAAGAGAAACTGAGCAGTCAGTAGGATTTCCTG
TTGAGCAGTTGCTTCATATCGGGAGTTGTGAACTCAGTTA
CCTACAGGGACCAGGTAGGGGGGACTCAAATGAAAGAAGC
CAGGTAGGTGCCAAGCAATAGGAAGTTGGGTTAAGTACGG
TGATCTGAATAGCACATGCCACATCCAAAGACAGAAGCCA
CTACTCAGCTCTAAGCATTTGTTGCACAGTGAAAAATGTG
TGGCCAGTATTGCCAGTTCTTTTGATTTTTAAGAGGAACA
AGAAATCCAGATTTTTAAATGAATAATCTCATATTTAGAA
GTTGGCAACTTTTTAAATTAAACAACAGCACCACAGTGTT
GACCAAACAAAATATGCCCATGTGTTAGATGCAGCCTGCA
AATAGCCAGTTTGAACCCTCTGCTCTAGATGCTGTTGCTT
ATTTGCAACAGAAAATGTTCTTATTTCCTTGACATTTCTA
GCAGCATGACTAGGTTACAGAGTAGTTCCACCTTTATATA
AGTGATGTTTTTATTAAAAAGCGTGAATGATATGTGGTTT
TTAAAAGGACATGTTTATAAAGAGCACATTGTGTGTAACT
ACGCTTGGTTCTTTATAGTGATAGTACATGTTGATGTCTC
AGGGAGTGCTGTAGTAGAAATTTGAGTCTGTCCCACTGTT
TCACAAGCAAATTATGTATGGAAAAAATGTTGGTTTAATA
ATGCAGTCTTCTGATTAGGTTAAAATATCAAACTTAGAGG
GTTGATAAATAATAGATTTATGTTAATTTGGGAGGTACCT
TGTACCATGTGGCAGGTACAAAACCCTTTTGAAGATTTTT
ATCTACAGTGATGAACACAGAAGTAGTACTCAATTTGAAG
TTGGAAGGAATTACCAAAATGTCAGATGAAAGAATCACGT
TAAATAGATCTTTATCTGCTGAGAAATTCACTCATATGGA
CAAACTGTAATTTAAAATGCATAAAGGTAATGCTCTGAAT
GTTAAACAAATAAACTAATTTTGAATGATAGAATTTGCTT
CAGTGGTTAGAAATTGTAAGTAGTCTCATTTAAGATTAAA
CCAGAATATATTTTTTCACAGTTTATCTGAAAATGCCTGG
TTATTGGACATGTTTATTCAAAGGCTAGATAGTTTAGAAA
TACATGCCTAAATTGGCTGATGGGCTGTTTGTGGTAGACC
CTTGAGCATATATTACTCAATCAGGTTGACTAGAGTAATA
TATATATAGAGAGAGTTCTAATCCCATGCTTGTCATTTGG
TAGCTTTGTGACCCTGGATAAGTTGCTTTACCTTGGTTTA
GTCAAATATATATGAAAGCATTATTGTAAGAATTAAATGA
GATAACACATAAAAGGTACCTAGTGTATGGTCATGCATAT
AGTTAGTGCTTAAGAAATTTTATTCCCTATACTTACAATT
ATTTTAACACATAGATTCTGTGGTTCTTAGATTCTACTCT
CTACCCCCCAGATGGGCATATAACTTACTCTAGTGAGTTA
TACTTCCCAAATAGAAATAATAAAGTATTTTGGGACCTTA
GAGATGACTATGAGAAATATCTCATATGGATACAGCTTAT
TTCTAAATAGTATTAGTCTAATTTATAGATGAAGTTATAG
CCTTCATCTATGAAATACAGCAAAAGTTAGTATTCTTGGA
CATTTAAAAAAACAGTAATATGTATATACCAAAATACCTA
GCATAAATAAGAACTGTTAAATTTGTAAAAGTAACCTGAA
TGGATATATTAATCAATTATTTATTCAAAAACAAGTAAAT
AAATAATCTTACAGAAAAATTACATCCCTGTATTCCTTAT
TTTGTTGAAGGCTGAATGGCTTAGGAAGTGGATTTCTGAG
TCCTTGCATGACTGAAAATGCTGTTATTCTATGTTCACAC
GTTATTGATAGTTTCTCTTACATAGAATTCTTGGGTGCAA
AGAATTTAACCTCTGTATTTTGAAGGCATTATCTTCTAAC
TTCTGGTATTGCTGTTGAGAGGTTCAATGACATTTTGAAC
TTGATCCCTTTTATGTTACTTTTTGGTCTCTTTGGAAACT
CCTAGGCACTTTTCTGTACCCTGTTCTGGACTTTCACTGT
GATACTCTGGTTTGGCTCATGCTTTGTGCTGTTCATTCAG
TCGTCCTTTCAGTCTGGAGACTCATGTCTGACATTCTGGG
ACATTTTCCAGTAATTTTTAGAAAAGAAACTTTCATTCCT
TTTGTCTCTCTTTTCTTTCTTTTTGGAACTACAATTAGTC
AGCTACATGATAGTTGAGATTAATTGCCCTGATATTTTAA
CGTTTTCTCCCATTGTTTATGTGTTTATCTCCTTATTCTA
GTTTCTGGGAGATTTTATTGAGTTATCTTCCAGCCTTTCT
ATTGATTTTAGTTTTTTCAGCTTCAGAATTTCTAAGAGCT
CTTTCTTGTTCTCTAATAATTTTTTTCACTTTTATTTTTG
TTTAGTTTTGTTTAGTAGCATCCTGCTCTTTATTCAGCTC
CTAAGGATATTAAGGATAAGTTTTGAAGTTCTCTTCTGCT
GTTTATATTGTCTGTGTTTACTTGTAGTTCCTTTTAGGTT
TGTTCGATACAAACATATATTTATGTCTGTATTTCCTCAA
ATATCTGCTAATTGGGCTGTTAATTTATATCCAAGAGGCA
GGTACTAAACTGAATTGGAAATGCTATATGTGCAATGGTG
GGTTTCACTCCAAGAACATAGGTCTTTGAGGTGCTTTTTC
TTTTGAGAGATTCTTAAATCAGTGCTTCAGAATCCTGTGG
GGGGCATGTCTGCTGGTCCTTTTCCTTTTTGTTGACACTT
AGGTTTTGGTTTCCTCTCTTCTCCTGTGTCAGTTATCACT
GTTTGCTTGCCATCTTTACAGAATCATCCTCCTGTGTTGC
TATTGTTTTTTCCTCCATTTCTCAGTACTCGTTAATTTAT
ACCCTTTATTCATTTACTGTCATTTTAGTGGTATTTCCAG
AGGGCTCAGAGATAAATGCATGCATTCAATATGCTAGATT
TAACTAGAAGTTGGGTAGTTATTTTTAAATATCATAGAAA
TTTTTCATATCATTACTTAGTATTTGTAATTATCATTTTA
AAGACCTCTACAATTTTCTGAGTAAAGATACTATAGTTTA
CCTAACTTTGTTTTGCTATGACTTTAGGATGCTCTTGATT
CAAAAAGCATCTTTTATAGTTACTAACCGATGAGACATTA
TGTGAAAAAATCCTGATTGAGTGCTGTTTTTAAGCTCTGT
TGATTTTTAGATTTTAAAATATGTTTCATGTATGTGCCCT
TATCTGTATACAATTATGTAGTAAAAGTATTACAATATTT
TGTCTTAAGTAGCCTGTTGTACTAATGCTTTGAAGAAAAA
GAGTATTTGTTAATTGATAATCAACAGCATTGGTGTGTTT
TGTGGTTTACTGTGTTTCTATATGAAAAGTGAAAATTTTA
ATAAACATTAAATTAAAATCTTTGGACAGATTTTAAATAT
ACTAACATTTTAAATTTTTAAAATAAGAACTATAGATTTT
ATTTTATACAAATGATTTTTGGATTTAGTATTTAGCTTTC
ATAAAAATTAATTATACTTTTATCTAGTGAAATGAATTAA
TATGAATTTTAAATTATATTTTTCGTATCTAAAAGTCATT
TTCAATTTTTATAATTTTTAGAATAGGCTTTCTGAGATTT
ATATTGATAATTATTTTGAAGTTTACCATCTGACTAAAGC
ATCATTTCTGAAGAATTGATTAATTAAACACACAGTTCTG
TTGTATTATGTACTCAATTCAGTAACATTTAAAAAGAAAT
AATTGTGTCTTTTGTTTTAAAAGCTTCTTAAATTGGTTTT
TGTATAATATTTTCTTACAGTGGTTAATTTTTATCCTATG
AGTGCTTATAGTGGTTATCATGAAATAGGATTAAATAATT
TTAGATACTGCTAATATAAAATAGAAGTGTGTAATGAACA
ACTTTTATAATAGAACTTTGGATTCTGGTTTGTTTTATGA
AAACTGCTAACAGATAATATGTAAAATCTCACTGAAAAAG
TAAAGAGAATGGGGGTATAGTTCTTTTCTACCTTCCAGTA
TTAACCTGCTTGAAATAATATAAATTTAATGTTTATTTTA
TCTGCTTATTTCTTGATTCTAAATTTCTTATATATGCATT
TTTGAATAATTTTCTTTATAGTTACCTACCATGGTTTGAA
GTGTATTACAAGCTTCTGAATACTCTGGCAGATTATTTGG
CTAAGGAACTGGTAAGCTATGTTTTTTTCCCCATTTTTTA
AAATTATAGAATATACATAACAAAGTTTACCATTTTAACC
ATTTTTAATTCTATAGTTTTGTGGTACTAAATACATTTAT
GTTGTTCTGCAATGCACAATACCATACATCTCTAGAACTT
TTCATCTTGCAACTGAAACTCTGTACCCATTATACAATAA
CTACCCATTTCCTCCCTGGCCCCCTGCCTTGCCAACCACC
ATTGTAGAATTGCTGTGGTAATTCCGTGTTTCACTTTTTT
GGGACTACCATCCCACTTTCTACAGTGGCTACACCATTTT
ATACAAGGGTTCCAATTTCCTTACAACCTTGCCACCACCA
CTTGTTATTTTCTGAATTTTTTTTTTTTTTTTTTGGTAAT
AGTGTCCTAATGGGTGTGAAGTGGTATATCATTGTAGTTT
TGATTTGCATTTCTCTAATGATTAGTGATATTGAGCATTT
TTTTATGTTCTTATTGGCCATTTGTATATCTTCTTTGGAG
AAATGTCTGTTCATGACCTTTGCCCATTTTTAAATCATAC
TGTTTTTCTGATGTTGAGTTGTAGAAGTTCTTTATATATT
CAGATATTAATCCCTTATTAGATATATGATTTGGAAGTAT
TTTCTCCCAGTCCATGGTTGTCTGCCTTTTTGCTCTTTTG
ATGGTGTCCTTTGATGTGCAAAAGTTTTTAATTTTGATTG
TCTAATTTGTCTATTTTTTCTTTTGTTGCCTGTGCTTTTG
GTGTCATATCCAAGAAATCTTTGCCAAATCCAGTGTCTTG
AAGCTTCCCCATAGGTTTTCTTCTAAGAATTTTATAGTTT
TAACTCTTACAGTGAAGTCTTTATGTCTTTTTCTTAAAAA
TAATACAGAAACTGAAGTTTGCTTTTGAATTAACGAACTT
CTCTGGGATAATAATTTGTAAATTTTTCCCTTTAATCATT
CTTTGATGTTTTTAACAAGGGCCAACTTACTAAAATGTTA
GCAGTGCTATTTGATGCATTTAATTTAATATAAAATGTGT
TTTAAAATTCTTTATAATTGCCTATTTTCTAATTTTCACA
TTTAGGATATGTTTTCCATTCTCTGGTTATCTGTTTAAAT
TCTCATTTGGTTATTCTCTCACTCTTGAAATTGTGTTTTT
CTTGGTTGTTCATTGCATTTTGTTTTTTTTTTGTCTATGT
CCTCAGCCTCTTTCTTGGGCCTTTCCCCTTCATCTACACC
TAAAATTTTGGTGTTCCTTATGTTATATTCTTGATGCTCT
TTTCTCTAGATATTATTTATGGGCATTTCATATGCACTCT
ATGTTTTAAGTACCACCCTTTTCTGATCTTCAAGAATGCA
CTTTCTCTGAAAACAGACAATTCTACTTCTTACAATCTCT
CTGTAGCTTCCCTTTTTATTAGAATAAAATTTAAACTTTT
GTGTAGCCTGACATATAAGAACTTCGTGATCTGGCTTCTG
ACCTTCTTTCTGGGTTAATCTACTCCCACTTTTCTACACA
TAATGTACTATCTAATTATTTTGAGGTGCTTAAATTTCCC
CGAACATAACTCTACATAGTTGTCTATCAAGATTATAGAT
CACCCACTAATGATTACTGATAGAACACTCATCTTTTAAG
AGTCAGTATAAGTATCTTTAAAAACAAACGTAAATTCAAC
ATAAATGCTACTCTAGATACTTTTCCTGACTCTACAGGCT
GAGTTAAGTGATGCTCGTTGGGGATTCCCAGAACACTTAC
ATTGGGTTTTAATTCTCTGTCTATACAACTAAAGTAATAG
TTGAGAGTTGTAACTCTTCTATCTTTGTATCTCCAATAGC
AAATGGGTATTGAGTAGAAAGTTGTTGGATAAGTAAAAAT
ACATTAGGAAGTTTCTAGTATTTACTTTTTAGATCCCTAT
TTTATGATTAAAGAAAACTAATGTTTAGATATTTTGAGTT
TTTTTTATTAACTAGATTCTGTATGTCAATACTTTAAAGG
AAATCATAGACAAAATTGTAGGTGGAATTTTTTAGATGGA
AATATAGTAAAACAGAATGTCATTCTTCTCACCCTAAATT
TTTCTATAGGAAAAGCTTATTTTCATCCTTTCAGTATACA
ATCATTTATTGCTTTACCTTATTTTTAAAAGTTTCAGTGT
TCAAAAAATATTTAACTGAATCTGGAGCAAAATATCCTCA
TAAGCATAATATTTTGAGTTTTTACTTACATATATCTAAT
AGCCTTGGTAGATAGAGTTCAGTTAAAATGGTATAGACAT
TTACTGTCTGCCCAGTGTGGTGTAACAAGCACTATGCTAA
ACATTGATACAAACTATATTTGAAAATAAGCTACTATAAG
AATAAAAATTAATGACTTTGGTAAATCAGATGAAATCTTT
CATATGTTCTTTAACATTCTAATTTGAAACAAAACCCCAG
ACTTTTAGGATTAGGTCAGTTGCCTTTAAGTATCCTCCAT
CAAAATTGTTTAGAATGAATTGTTCATTATAGTAATATAG
ATGCTAGAGAAATAATAATTCTTATAGTTTGGTAACACTT
TAAGTAATATTAAAATCACCCTTCAATATATTTTTAAATT
AAATAAAAGTGAGTGGATAAGGAGGAAATGTGGCATGGAC
AATCCATAATTATATGTAAGTTTAAGGTAATTCTATATAT
CCTGTAATGCAGGGATTAGTTTTCATTCTTGCCCTAGTCA
GATTAATAGTATCTTATTTGCTAGTTCCAAGTGTGGTCAT
CTTTAGAATTAAAATATTTACAAATAATCCTCAAGTAGCT
TAATGTAGTCATTGGTAATAAAAATATAACTGGAATTTTT
TGACAATGTGGTTTGATCAAACTCTGAAATACTGGAATTA
AGTTCTATTTTTTACTATCCTTGTGATATTGATCAAAGTA
TTATACAACACCTGTAAGTCTGATAATCAGTTCTGTCATT
TGAAAACTAGTAGAAGTATTTCTATTTATTGAAAAGGATT
TAAATGTGTTGTTAGTAAGTTAAGTACTCCTTTTACTCCT
ATAGTGAACAATTTGCTAATTTGGCAACCAAATTTAATTA
TGATAATATAATTGCAAATTTTTAGTGTTTGCCCAAAGTC
CAGTTATTTGTGTATGTGTGTGTGTGTAAATACTTCACTC
TCTACATTTGATTGCTTATTTCTGTGGAATACACATTAAA
AAGTCATTTTACACTTGAACAATTTTATATTGAAGCTATA
TAGTCATTCATTTTCCTAAGAAAATAACTGGAAATAAGTA
TATTTATTTTTTGCAATGCAAATTCAAAATGAGAATTCTG
ATTAAATTATTCATGATAATTTCTTGTTCTTTGTTTTTGT
GAGTGGACAGGTGGAACCAACATTAATTGTATTAAACATT
AGTTGTCCAAATTTTGAATACTTTACCTTTGTAACTCTTA
CTGATAAATTAATACTATCTTCATACTATTTATCAAATTG
TTCTTTCTGAAACCATCAGTAATATTGGAATACATAAAAG
AAAATAGGTACAAACAAATCCGTATAATTTTGCTTTCTGA
GAGACAAAATAGGGGAAGCTACATTTGTGTTCCTTATTTG
AGGACAAAATATTTAAAGTTCATAGTATTAATTAAATAGC
CAGCAGTAAACCTGTAATGGTAATACTTTTTTTTCTTTTC
ATTTTTAGTTCAGTGCCATAGGTTATTTAGGTTACTATCT
AGATAACCTTTATAGCTCAAGTTATTCTTACCTGCTCAGT
ATAGGACATTACAAAGGATTTTTAAAAGCTAGACTAAAAA
AATTTGTGTAGCCATAGGAATTTTGTATAGACAGAGCATC
AATGTGATCCACAATTTTCTATGGTACATTTCCTTATTTA
AAAGGCCAAGAGATAAATTGTTTACTGTATAGTCTTTTTA
AAAGGTAATGCTAAAACATAACCATATGAATTTTGTACAC
ACAAGAGGATCAATATCATCTACAATATTCAGTGGTACAT
TTCATTGTTTAAGTGGTCAAGAGATAAATTGTTTACTTTG
TAGTCTTTTCAGGTCATTCTGAAGAGAATTTCAGATAGGC
AGTTTTGAGTGCATACTTTGCAAGTATTTATAGAGATCTG
ATATAAATGAACATACAAGTCAAAAGATCATGAGAAGTCA
TGTTTCATATCCAAATTTCTTAAAATTAAATATTAACTTC
TTGGTACAACTGCATGTTCCTTTGGTTTATTCTCCCCAAC
ATAAAAATTAAGAAAGAATAAAAATAACTATGTTTATAAA
AGCTATCTTTGTATATTTATTATTGGTTTTGTATGTGTGA
TTCAGAAAAAGTGAGCGTGAACATCAAGGTAAATTATTAT
TATACAAATCCTATAAAGTGGATTTGTGGTATATTTTATT
TAAGCCCATTTATTGTGGGTCAAGTAGTAACTGTAGAAAA
GAAATATTTAGAAAAATCTCTACCGTGTGTATTAGTACAT
TAATCTTACTTACATTGTATATATTCCTTAAAAATTAAGT
TTAGAATTTTAAAATAGAAATGGAGAATGAGAACACTCTG
TGATCTAATAAAAAGTTGCATTGCTGCTTTTAGTCAATCT
CATTATTCTTGGATTTAATGATTTAGATAATTTCTTTTTG
TAGCATTAGTGGGTTTTTTCTATTTATTTTTAATTTCAGA
ATATTACGGGGGTACAAACATTTTGGTTACATAAATTCTT
TTTGAACTATTTGAGTCAAAGTTTTAAGTGTGCCCATCAC
CCAAATAGAGTGCATTATACCTGTTAGGTGTGAATTTACC
CATCCTCTCCCCCCCCACCTGCTTGATTTCCAATGAATGT
TATTTCCATATATTCACATAAGTTTTGATCGATTAGTTCC
AATTTAATAGTGAGTACATATGGTGTTTGTTTTTCCATTC
TTGTGATACTTCACTTAGAAGAATGGTCTCCAGTTCCATC
CAGGTTAATACAAGAGGTATTAGTTCACCTTTTTTATGGC
TGAGTAGTACTCCATGGTATACATACACCACATTTTATTA
ATCCACACATGTATTGATGGGCACTTGGGTTGTCTCCACA
TCTTTGCAATTGTGAATTGTTCTGCTACAAGCATTCAAGT
GGAGATGTCATTTTTATAGAATGTCTTTTTTTCCTTTGGG
TAAATACCCGGTAGTGGGATTGCTGGATCAAATGGTAGTT
CTACTTTTAGTTCTTTGAGGTGTCTCCATGCTACTTTCCA
TAGATGTTGTAGTAGTTTGCAGTCCCACGAACAGTGTATG
AGTGTTCCTGTCTCTCTGTATCCATGCCAGCATCTACTGT
TTTGGGACTTTGTGATAAAAGCCATTCTCACTGGAGGTAA
ACGATATCTCATTGTGGTTTTGATTTGCATGCATTAGTGT
TTTTATAATAACTTTTTCCAAATATGTATTTATACTAAAT
ATAAATGTTGCTATTCTTCTGGGTAACGGGATTTAAATAG
TCTCCCATATTTATTAGGTTTAAATATTTCAACTTCAGTT
ATTTGAAATGTTTCTGTGGAAAATATTTATATAAAATGTG
TAATATGGGAAGGCACAGTGGATGATTTTATCAAGTAGTT
TTAATTGTATTTGCTCAGTATATATTTCATTTATAAAATG
TACTTTTTATTTTGCTGTAGGAAAATGAATTGAATGAAAC
TCTCAAATCACTCTATAACCACCAAGTACCAAAGGCAAAC
ACTCCTGTCAATTTGAGTGTGGTAAGTATTTAATCAGTAA
TTGTTTTTTGGAGTCATAACATTTCTCATTTAAGAACAAT
TTCTCATTTAAGAACACCTTCAAGAAATTAATTTTTTGCC
AGGTCACCTCTGCTTCCAGGAAAACTTCAATGCTAGTAAT
AACATTACTAGATGATAATATGGAGACTTTTTGACCTGCT
GTAACTATCATAACTTGATATATTAGGTGTGTATTTTGAT
AGCTGGTAAATTACCAAATGTAAAAAATTTATTGTAAACT
AAAAGTAACTGAATTGTGAAGACATTTTGTTTGTGAGAAA
CATTGATTTTTTCAGGTGAAATCCATGCATAATAAAGGAA
CACACACATGAACACACACACACACACACACACACACACA
CTCACTACTCCTCCTAAAGTGAAAACAGTACTTAGTAAGA
ATAGAAAATGGCATATAATGTATGTGATAAAAATTCTGGA
TGAAAAGTTCCTTGTTCTTTCTCCATACTTCAACACATCT
TCTATTGCAATCACAAAACACTGGAAATACGGTTTAAAGT
TTGTCAAAACAGCAATCTTGTAGTGGGATAGATTATTTAC
TATACTATTGAAACTTTTGATGAACTGTGTCATTTAGATC
TAAAAACACACTCATTTGGGAGGGGGTTTGTAAATGTTCA
AAGTTCATGATCATAAAATATGAATGTTTTCATTAATACT
CTTCATTAATTTGGTGTACGGTATAGAATTTTAGAATTTG
TTTATATTGATTTTGTTTCTTCCAAAAAAATAGTAAACTT
CTAATAGAGAAGAAAAAATTATAATGATGCAAGAGAAATT
GAGAGGAGAAAGTAACTCAAAATGTATAATGTGATAATAG
GAAATTGTTTTTGCGCATTTTTGCATGATAAGGAAATTGT
TATCCTTATTATATTTTCTTTGGGATAACTTTATTCTTGC
CTAAATTTTCTCCTGTAATTTCATTTAATAACAATGTTAT
CTTACATCTTTCCATTCTTTAAATTTCTACTATTAGCACC
CTAGTTCAGATGCTTAGTACTTCAAATAGCTGTTAGTCTA
GAGTCTGTCCTTCCAGTCCTTTCTACAAAAGACTATCAGG
TTGAACTTCCTTAAATTATATAAAGTCCCCTCCTGAATAT
CTTTTGTAGCTCCCCATTTTCTATAGAATTTGTCCAAACT
TTGGGCCAGCCTTTCAGGACCATCCACTTCTTAGCTTCAA
TCCAACTTTTCATTTTTCTGTCTCACTGTTTTTTTCTGAA
TTGATCCTCTACTCTGGTCACACTGTTCTGTTCCGCTTCT
TGAATGAACATGCTTTCCTTTTGCACTAGAGCCTCTTTGT
AGACTATCTGTCTTTAGTCTAGAACTAGATCAGTTCCCAC
CTTGGTCATACAGCTTAAAGTGTTTTTTCTTTCCTGTGAT
CTTCTCTGCCGCTTTATGCCTGCGGCTGTATCCTCTTTTG
TTACACCACTGCCAAAGTGGAAATGTTTAGTCATTTGGAG
ATTGGGGGATGGGAAGCTAAGGATACCTAGAATTTTTAAC
CCAAATTTGGGAGTCATCAGCAGAGACAGAATTTAAAGGA
TAGAATACAGACAGCATGGAGCAGAAGCTAAGGTCTAACT
GCTCAAATAGGCTATAGGGAAGAAGAAAGGAGATCTAGTG
AAAGAATTAGAGGAAAGAGCAGTTAAGGAGAGAAACTCAG
CCAAAAGGATACAAAGTTTATGGTAAGTAGAAGTGCAGTG
GAAAGGACAAGGAGAACAAAGAAAAGCCCTGGATTTTACC
AAAAAATATCATCTTTCCTTGAAAGCATTGTATTTATAAA
GAGATTCTAATGCTTTGTTAAAGAGTTAAGAAAAATATAG
GTGCTAAGATAATGGAGATAATATTAATGAGAAAGAGAAA
TGTGTTCTCTTTAAATTTGGGTATCATAATTTGCTCAAGG
ATGAATAAATATCTTAAAAAATACATCTCAAAAATACCAA
ATATTGAAACACTTCACCTTTATTAATAAGAATCATAAAT
CAAAGACTTCTAGGCCTGTTTACCTAAGACTAGAAGATTT
TGGTTTAGGTTACGGTCACTAAACGTGTGATGTTAGGCAA
GAAAGTTAATCTCTTTTGATAATTCCTTTTTTCCATTTGA
GAAATTGAATGAGTCAACTTTTGAGAAAGCTGGTTAATTA
TATGAAATGGAAGTATCTAAATATACCGTGAAGAGCTGTT
CAGGTGTTAGTTGGTAGTGAATTGAAGTTTCTTCTCGTAT
GGAGAAGGTATTTTGCATTGTAGCTGAAATAATCTTGTTA
AAAGTTTGACTGTGTTCTATTTCTGTGTATGATAGTTATT
TTTATAATTAAGCCTTACTTTTTATATACTTTTGAATTAA
TAGTCTTTGATAGTTGTCAAATCTTGTATACCTATTCTCA
AGCTGTAATATCTTAAGAATTAGTAAAATCGGCTGGTTAC
CTTTGTGTAACATTCATTAATAATTTCATTTGATTTCAAC
AACAGACTAAAATAATATGCCTAGTGCTATGCTGTTAATA
AGTGGCCAGTTTGGGACTAGAACACTTGTCTTTAACTACT
AGTAGAGGTTGTAGTTTTATGATAACAGATTAAAATTGAT
CATGGAAGTTTTGAAGTAGATAGTGGCCACTAGAATATGA
GAGATTTTATGAAAAGTTAATCTCTAATGTAAGCGGTTTT
TCTGAAACTGTATTTCAAAATCATTAAATATCCACAGCAT
TCTCTAGTCTCACAATATGAAAATACTCCCTTTAGGATTT
TTCTAGCATAAAATTAGCAAATCAGCATTTAAAATAACAT
TTATAATTAATGTTATTCAAGTATTTTTCAATGGCTAATG
TGGCTACATGGATTTGTCTTAAATACACAGCAAATTGTTG
TGTAAGCTGCTCCATGAAAGTAAAATATTCATTTTTTCTC
TCATATATTATAAGAACCAAGAGATATTTATTGCCAGTGA
GCAAGTTGTGAAAGATCAGCCCTGTCTAGTACCGGTGAGT
TAAAAGGACATTGGCTTCTGAAAATCACTATTAAATTGGA
AAAATAATTACTTCTTTCACTATGTCTTTAAGATTCACTC
CAATCCTTTGGGAAATGGCAAATTTGACTCTTTTAAGAAA
ATTAATCATTTGGAATGTATTTTCTGTTTATGCTATTTTT
TAAAGCATAGTTTTATGAAATACAGTACTAGTAAAACCCC
TTCAAAATCAAAGTAGCTAATGGAAACCCAAATCTATGCC
TAATCTTAATTTTCCATAGTAATAATTTTAAAGTATATTC
TAGAATGAGATTTCTGTCTTATATTTTGTCAAAAGATCTT
ATAATTTATCTCCTGTTGTTCTTCTACCCTGGAAAATTAT
ATGTTATGATTGTGTTAACTAGCTTTGTTCTGACTAGTTC
AACTGCACTCAATTGGCCAGAGTGTTTCTTTTTCAATCTT
CAATTATAAGACAGTGTTAAATATGTCCTTATGTGATTAA
GACATTAAAATAATTTTGGAGATTGATATGAACAGAAAAT
AAAACATTTTTCAATGATTAAGTTGCACTTTGATTCTGGG
TGGTAAAATTTGGGAACATTGTGGGAAACATGAAGGCATA
TACACAATATGTTCTTTATATAAATATTTCGATGAACTGT
TATACTGCTTTGAACGTTATTGAAGCTAGTTAATATTTGT
TTAGTGGATGTGTGAGGGTCATATTTTGGGATAATTTTTA
AGCAATTTTAAACATTTAAAAGTTACGTTCTGTTTCTGCT
TTCTAAATAATATAGTGGCTGATGTTTACAAAAGAGATTT
TTTGTGACTTACCATAAAAACTCAGGAATCGTAATAGATT
TTGATATATTCTTGAGTTAGCAAGCTTTATTTTTCTAGTC
TAACTAAACTAAATGTATTTTAAGAATATATATATTTTTA
TATTTTATATGTATAAAAAACTTTTTTAGTTATGTACTTT
TCCCTGTCTACCTAAATGTATTTTAAGAATATATGTATTT
ATATGTTATATATTCATATTAAAAAAACTTACGATAATGT
ACTCTTTTTGCCTTAAAACTCTCCCAGGATTCTTCTTTCA
ATTCTATTGAATTTTAAAGTGAAATTTTTTAACCAACACT
TAACTCTTTGTATGAGAAAGTTGTTAAATTTCATATAAAC
CTGCTAACTCATGTAAGAATCTTCAAATTCAACAAATCCT
GAATGTCAGTTCGTGGCCTTTATTAATTCAGTCAGTATAT
TTTTTCTTATTTTTATCCCAAATTATATGTAACACCCCAA
AATTTTAATTCTCTTTTTCTTATGTGATTTATTTGTATTG
ATTAGCATTCCTACTTCATTTCCCCTGATGTAACTGGACT
CCCAACAATACCTGAGAGTGTAAGTTTTCTGTTTTCTACT
TTAATTATTCTGCTTATATTATGAATTTTATTTATTTTGG
TCTCACTGTTTATGGATTCCTGTATAGAGAAATAGGATAC
TTCATAATTATCTGTGTTTATGAGAAATCGTGGCAAAATA
AGGAATAATGGTATTATTTCCTTTTCTTCTTTATGTATCT
GCCCCTTTACCCTCTTACTATTTGGTTGTAGATAAGGAAA
ATTAAGGACAATGATATGAAAAAACTTATTTCTGTCATTT
CAAATAGTTAGGTAGGATCATACAAATTCAATTAGGTCCT
GAGCGCCCCCCTGTTATCAGGTAGAGGAGGTATCTCAGGA
GATGGCTTCTACTGGTGGGAAAGAATACTAGCAATGGGAA
CTGTCTTCACACTAATAATTACTTTAATGAAATGACCATA
GTATTTTGGAGTCCTTGTATGTAATTCTGTTCAAATCTTA
GATGTCTTGTACTTGATTTCCTGATTTTAATTTAAAGTAA
TAAATATTTTGTAAGGCTTGAGGAATATTATAAGAAATTA
TAAAAAATAGCTAATTTTGCATTTTATTTACAGTCTTAAC
TATAGCTATACTAGGAATATTTTCAGGGATTCAGTAGTTA
TTATAAATTAATATTTTATAGAAAAAATTTACAGGTAAGT
AGAAGTAACAAATATGCTTTTATGATTTTGGATAACTGTG
TGAAAAGGAAAATTCCCTTAAATAGTTTTTCCAGCTTCCC
TTGGAAAGTTAAAATGAATCAGTAGAAATAATTCAATCCA
AAGTGAAGGAATAATCAACAGCAAAATAGTATTTCCAGAT
ATACTTACTATTTACTTTAGAATTCTACTGTTTTTCCAAA
TATGTTCTGAAATGTACTCAATGTTTGGTTTCTAAAAGCA
CATGGGTAGTGAATGAAATCCAAAAAAAAATTGTAAATTT
TCTAATATCAAACCAAGGCTATCCATGGTGTTTTTAGTAC
AGATGAATTTAGATAACCCCTATGAAAAGACTTTGCATCA
AGTTGCTCTTAATGTGGGCCTGAGATAGACCATCAAAATT
CTCATCTTACATAACAGACCCTAAAGTCTTGACTGCTGTA
TGTTGTGGGCCAGGTGCTCCCTGTTATGTTTTCTGTAGGG
CTGACTGACCATGCCTTCGCTATGATCCTGGTCCCTTCAC
TTCAGAGTTTCTAGTACAAACTCAAAGTTTCTCCCTTCTG
CTGTCTCTCCTATTTATCTTTCTCTTACTTTTACTAACAA
ACAACTCATAGCTTGATTTATCAAATGTCACATTTTTAAA
AAGACCATTGCCTTGAAAGTTTTGAAGAAACAAACATTCT
AAGGAAAAACTGCCACTGAGAATAAACATTTTTACATCTC
AATTAACACATTTTATTTTGTAAAAAGGTCCTGTTCAGGA
AAAAAAACCAAAAAGCATGGACGTAAGCATAAGGCAGCAT
TCTGTGTTGAGAAATAACTCCCCATCTAAAATGTATCTTT
CTTTAAGATTAAAGGAAATTCATTGATATTGAATGCTATT
AATTTTGTATATGAAGAGTTGAATTGGAAGGTGAGGTGGG
CTTCAAATAGAGAAAACAAGAAATGAACCTCTCCTTACCA
AATTCACGCTCACTCACTGACAGTTGTAGGTTCTATTGAT
ATGCTCTGTCATGATTACTTTCATGCTGGTAAAATTTTTG
CCTTTTGGAAATCAAAGAAACAGTTGAATTTCTTGTTTTC
TTTCCCAACTAAAAGTTTTAGCCTTCTAGGTCATAGTCCA
CCTGGTACTGTACAGTTTCAGTTCATTATTGGGTCTTACT
CAGTCTCTTCATTAATTTGTTGCATTTTGATGTACTTAAG
TTTGATTACAGAAAATTAAAAATAAGTAATGAGAAGATGA
GAATCTAAAAGTCAAAGTTAATGTAGCTTATCCCGACTTT
GTTCTTATGTGGGGGAAATAGTTTAAAGTGCTAAATTGAG
GAATCAATTTAGAACATCACCACATTATATTTGGTTACAG
TGTATAAAGCAAGCCTGATATGGGGTATAAACAAGAGATT
TTCCTTAATAGTGAACCAAACAACTGCCTTATAAATCCAT
CTCATCCTTTGAGTGCTTTGTGCATACTGTGTAGTATTAG
ATTATGATTTTGCCTGCATAATGAATGTCAAGTATGAAAA
GATTCAAATGTATTTTCTGGGGCAGTGGTTTCTCAGGCAT
CAGTGTGTATAAGAATCACCAGGAGTATTTGTTTAAAAAG
CAGATTCTTGGGGGCCATACTCTGAAGATGACAATTCAGC
AGGTCTAGGTTGGGGCCCAGGAAATTAGCTTCTTTTCAAA
TACTTTGGCAGGGGGATTGGGAAGGTGGGAAGTATGTGAT
CCTCTGATCACCCTTTGAAAAACACTTTCCTGGGGTAGGT
TATGTCTCAAACAATAATAATAGATTATTACATGCTTCAT
GTGGCAGCAGAGTAATATTAAATTTTATTTTAATGAATAT
CATTTTAAATAATAACATCCATTGAACTTTAAGACATTCT
GGTAAGCATATAAAATGTTTTCCTTCGTATTCACCATGAG
CTGTAACTTACACAATTATTTTTCACTTGTACAGAGAAAT
CTTACAGAGTATTTTGTTGCCGTGGATGTGAACAATATGC
TGCAACTGTATGCCAGTATGCTACACGAAAGGCGCATCGT
TATTACCTCTAGCAAATTAAGCACTGTAAGTACTTCACAC
TTTTCCTTTTAAGTAGCATGTATTGAGTGTTTCACAAAAA
GACCTAAAAACCTCTGCAGATTTAGAAGTGTTCCATGTGT
ACTTATAAGACAATATCTACATACTTTTTTGATATATGGT
TTTAATCTGGCTCTTGAAGTACAAAAGTCTGATTTATAGG
AGGCCTTCTCAAATGCATTAAGTCAGGTTAATTATTTTTT
CTTATCAAGAGATGAGAGTTTTTTTTTTTCTTTTTAACTC
TCCAGAGTTCATTTTAGTGTCTTCTACCATATAAAGAATT
CTTAAGAGCTATTATGAGATCTTTATTATTCACTTGTGGC
TTTTTCCATTGGAGCTACTTGAAAGAAATCAACGGGCCAT
GATAATAGCTGCTATCCTAACCTGGTAATAGGTAGATTCA
GCTTTGTTGCCAAGTAGTGGTTTGGGAGTAGATTCTATAA
TAGTTTGATATGGAGGAGCTCTTCAGACTGATAATAACTT
AAAAGTCAAAGTAGCATTTTTTATAAATCATAGGTTTTGT
GACACTCACTAAAATGTTCTTTTGGAAGGTGTTCATTACT
GTGGTAAAGGCAGTGAGAATAGAAAGATTTTTCTTCAGTC
ATAGAAAAATATTCAAAAGTATTTTGCTAGATTTCACAAT
TTTTTTCTCTTTTAAGCATTAAAAATTTAATATTTTCAAC
TTTGTAATTTCTAATACAAATTAAAATATAGTTTTGAGTA
ATCTATGAGATCTTTATTAAAAACTGTTGTTCAATATTGC
ACGAATTTGCTTCTTCACAAATTTGTTTAATTAACAAAAT
GTCTTATTCTCCAATAGTAGAAATAAAAATTTCATTCCAT
AATATTTTAGCATTTTAGAGTAGAAAGAGTTTTAGGATTT
CTCTAGGCTATCTATTTAGTATTTAAATAGTAAGATATTT
TAAGAGAGATTAGTAAGAAAGATATTTTAGAGAGATTAAA
TCGCTGCCCCAAGGCCAAACAACTTGTTGGAGACAGGTTA
TGTGAAACTGGGTCTCCTGATTCACACCTGCTCCAAGCTG
TAAGGTTGACAAATATGATTCTATTCTATTATAATCATGA
AAAATTGTGAATGTCAAAGAGTAAATAACTGAGGCAAACA
AAATTCTAGCATTGCAAATGTTAAGACACTTTAACTTATA
ATGTGTTCTCGAAATAATTAAAATTTTCACTGTGCACTTT
AAAAATGAAAAATGGGTAAAACACAATTTCTTACATTAGC
AGTAAGTACATTATAGTCCTATGGTGCATTAAAAATATAA
GAATGTAAAAAGCTTAAAAACAACTCTTCTTTCCTTTGAT
GTTTCAGAGATTTCATTAAACTCCTCTTAAATAGTTTATT
TCTAATTTATGTTAAGACACTAATCCTTGACCTTAAATGT
TACTATGTGTAGAATTTATAGCAGATATGTTTCTATATAC
TGTATATATAAAAGAATTTCTCAAGATAGATTCAAGTAAA
GCAGCTTCCCCCACATAAGAAGGGTAAGAAGATCATGAAA
GAGAACTTGAATTATGTTTCTTTTATCAGCCCAACTGCTC
CAGAGAGTGAACCAAAACAGAGCTGGTAATTTAGAGGTGC
CATCACAATCAGGTTTTCATGAACTATCATAAACAATTGA
TCTTAAGTTGACCTCGAACATAGGAAACAACTCCTTGGAT
AATACCAAGCCATTATGATAACAATATGTCTTTTAGGTCA
AATATAAAGGATAGTCATGTTAATTTTTACTCTAAACTAC
AGATCTAGACTCCTATAAAATTACACCTAATGATAATTAA
ACATTTATCCAATGCAGATACAATTCTAAGCATTTCATCA
ATATGTTTTCTTAATCTTTACACCAGCCCTATGAGATCAA
GACTACTAATACTCCCATGAAAAAACTGAATCAAAGAGAG
GCTAACCGGCCATTGAGAAGTGGATATAAATTAAAACAAA
GAACGACTTCAATATTTTTCAAAACCATATACTTAGATTT
ATTTCTAATGTTTTCATAAATAGAGCAGCTTAAATTTCAT
TCACATAGCTCACTCCCACACTTTCTTCAGATCTCTGCTC
AAATACTACCTCATTAGAGTGACCTTCCTTCCATGACCAC
CTTATGTAAAATGGAGACCCGTCCCTCACCCTCTGCCCTG
CGCACACACTCACTTTATCCATTACCCTTACGTACTTACA
GCCATATGACATAATAGCTATTTATTGGTTCATTTGTTTA
TTATCTGTCTCATCCCAGTTGGATATAAGCACCAAGAGAG
CTTGGCCTTGACTTTGCTGACTGAATTCTTGGTACCTAAA
AAGTGCCTGGCACATAGTATGTGCCTAATTAATATTTGTT
ACATGAGTTAATCCTGATATGAATTAGTTCCTAGGCCTAC
AAGACAGTTTGTATAATTTTTTTAATCTTGAGGACAATAT
TCATATAGAAATATCCTTTATAATCTTGCAAAAATCATGT
TTAAAAATAGGAGCAGCAGGAGGGGAAAGAGGAAGAATGC
TATCTTTACTTTCATACTAAGTTAAAGATAGCAGAAAAGG
AAATACATAAAAATACAAAATGATTCAGACTGAATTTCTC
AACATCTCTTTAAGATGTGTAAGAAAAAAGAAATAATTAC
TTGCTTCACCAACTAGTACTTATTTATTGATATTATTACA
TCATTTCTCCACACTTCTTTTAATGCATATAATATATTTT
TCAGTATGTAAAATATATTTTCAATTTTAGGGAAAAGTGG
GCGTATCAGTACTACAATTCAAAATCTCAAAATTGTCTTT
TTTCAATTGTAGGGTAATAGAAATAACCCCAAAATCATAT
GCATAGTAACATTTGAGGTCAAGAACTAGTGCCGTAACAC
AAATTAGAAATAAACTATGAAACACAGTGAAAATTTTAAT
TATTTGGAGAACACATATAAGTTAAAGTGTGTTAACATTT
GTAATGCTAGAATTTTGTTTGCCTCAGTTATTTACTCTTT
GACAATCATAATTTTTTATGATTATAATAGAATCGTACTT
GTCAACCTTTACAGCTTGCTGCAGGTTTTAGTGGTGATAC
TCTGGTAGCAAATCAGCTAGTTTGAGGGTCCCTTTCTTTA
GGTGCTGTTTGTAGTTAAAAGTTATAATTTGTACCTTTAT
AGAGATAAACTTGAGATTAAAATAATTTAGTTTTAAGATA
TACAAGCAAATATATTAAAATATTTAATATTTTAAAAATA
TTAATGGGTCCCTCCTCCATATTTTAAAGTGTGGTATTGT
GTTAGGACCTATTATTATAGTTTTGCATGTTTGAGATTAA
GGAATTGGGACATAATCATTTTTGTTTTTATTCTGTTGAC
TTATATATTATCAAGTACACATGGAAAGGTTTCTGGTAAT
TCTGAACAAGAACATTGATTTTATGCATGCTGTAGGCAGG
CCCTAGATGTTTAAGCCTCAAGTGAATCTTGGTAGACTAG
CAGAACATCATATCAGTGATGCAAAGGAATAAATCATGGT
ATTACAAGGGTGCATGAGTTGACTTATTGCTGTTTTGTGA
CCATAGATAGGGAGGATTGCTGTTTAAAGCCATGTCATTG
GTTCTCAAATCAGTCAGGCATGAAGCCTTGTCATATGCCT
CTATAATTGTACTTCACCAGACTTTCTCTAACTAGTCAGC
TGGGGCTGTGCATTTTGTCTCAAACACCCGGCTGGCCAGC
ATCTGACAGGAGCTTGCTCATCATCCTGTCAGTAATATGT
TAACTAGAGTGTATCTTTGTGGCCTGTAGAAGCAGGTGGA
AAGGATGCTTCTCTTTAAAGCAGATGTCTAAATGTTAGAT
ATTATTTTGACCAATATTTAGTTGGTAAATATCACCCTCT
TAAAGCCTATAAGCACGTTAGTTACAGAGATTTGATTGTG
TAGTGCATGTTATTTTTGGAATATTTAGAGCAAGCAATAT
GCTGTGAGTGCTGGAATTATGTTAATAAACTGTAATTTCT
TCCTTTGTTATAGTTGCCCCCAGGCATGTAAGCACATGCT
TTTCTCTCCTTCTCTCATTAATTCCATCAAGGGCATATGC
AAAAAGAAATCTTGTGATCTCTGGAACACCGGCTATTAAA
ACGTAGATTTTATAGGTTTAGTCAGACGGAAAGGGAGTCC
AGAGGATTTTAACCTCTTCATATGGATTATACATATTCTT
GATTTGTCTCTTAATGGTGCCACCTGTATCAGCATTTAAT
CTGAAACCTGAAGCACAGAGAATCTTTCTGGAGATTAAGA
ATTGAACAGTTGGTGAGAGAACAAAGATTACCCATGCCTT
GTTCCTAGTTAAGGTTATTAAAGTATATTTTTGCCCCTTG
TGTTTTTAAAGCTGCAACACAGTGGTACAGTTAAAAATTG
CTATCAGGACCTCTCAGGGAGAGAGATTCTAGGAACAATT
TTTAGATTTTTAATTCTTCCCCAAACCCATAGCGACCAAT
TATGTCAACTGAAGTTGTAGATAATAATTCTGCTTTCCAG
TGTGTTATTTGACGTGCGTACTGCTATTGTGAACATTGCG
TTTTCATTCCGGGCTAAGTGAATGTGAGTGAGCTGTGGAA
ATGGGACTGTTGGGGTCGTCATGAAACACTGCGGGAAGGG
TTGTGTGTGGGGGAGACTTCTATGACAGGAAAACTGGAAG
TGTTTGTATCTTTCAGCTCTTGTGGTGCTGATAGCTCTGT
TTTTCATGAAAATAGGCATATGTTTCTGCCTTATGATTTA
GTGCATTTGTCTTCTAAAAGTAAACAATTGGCTTTAAATT
CACAAAGCAGAATTTTTACCATGACAATTATGGGATCATC
TAAGGGGTATATTAAATTGTCATTCCTCTAGGTTCTATAA
GCTTTGTTCCTACAACTCTCATATCCACAAAAATGTCCTT
GGATGATTTCAGTTTATTGTAGTATTTTTTTTCTTTTTTC
TTTTCCCTATACCCTTCGGTGTTAACTGAGGTATTTTTTA
TATGGCACAGTGATGATTTTGTGCTTGCAGTGATTATCAG
CATTAAAAGTAAGAAAAATATGTATTATTTTTGTTTCTTT
AGTAAAACTGTTGAGGGCAATGGGTTTATTTTAAAATGTA
CCTGATATGTTTACTAGTATATGTTTTTACATACTATAAA
TTTTTTTTTTCATTTTGCAGTTAGGCAGGTTTTTCTCTTC
TGATGAGTTTCCTTAGGTTTTATGCTACAATTTAATTCAT
TGTTCATGCAACATTTCTAAAACTGAACTCACCATCTTTC
CCCATAATCTCCTTTTCCTATTGTGTAGGGCTAATTTGGT
GAATACCCCTCCTTATCTCTCTTCTTCACCTAAATCCTAT
AGATTCTACCACCTTAATACTTTCTTTTCTGATCCCTGTT
CTCCATTTCAACTGCCCACTGTCTTAGTTCAGGTGATTAT
CCCTTCCCACAAATATTATTTTTAGATTATATGTATTGAA
TGCTAATGTTATCTTCATTTAGGTAAAATAATGATGATGG
TAATAATTATAGCCAATATATATTATAGGGCATACTTAGA
GCTAGTCACCCTTCTGAGCAATTTATTTAAACTAATTTAA
ATATCACTTACTATGTGGTATGTACAGTTCTTATCCACAG
TAGACAGATGAAATTGTGAATTTTGAAACTTAGAGCAGTA
AGTTGCTGAAGACTATAGAATTAGTAAGTGGCTTACCCAG
TTCTACCTGACTCCAAAGTATATATTTTCAACCTTTATGC
AATTTTGTCTTTTACAATGACTGTCTTATAAAACCAAATG
CATTTTTAACTTTTGTCCCTGTCCCAATATAGTATCCCTC
CCCTTAAGGAGCTTCAGATTCTTACTCTAATCACCCATAG
CGAAGTGACTTTTTTTCCTTGTCTTTGCAAGTCTAGTCAA
TTATCCTTCAATATCTCACATTTGTACCTTTCTCTTATTT
TTAATACCACTTTTAGAGCTAACACTTATCTTCTGTTTGG
ACCTTCCATTTTTTTCATCCTTTAGATCCATTCTATGTAC
AATTAATCCTTCAGAATAAAAAACATCTGTTGATTACTCA
TTGCCTATAACTGCTAAATCTGGTAAAAACTGTTATCTGA
CCTCAGAGTTTTCTTCCTAAAGTTTTTCATTAGTTATAGT
CTACTCAGATCACTAGACAATTAACTTCTCAGGGCAGGTT
TTTTATCTGATTCAGTCACTACAATATATCTAGCTCTTAG
GACAGTGAAGATATATATAAATAGTAAGTTTTTAGCAATA
TTTTTGTGAGTGAATGCATGAAATTGCACTTTTTGCTCCT
CCTCAAATGTGTTTTGAATACCCCACCTCCAAGTCTCTGA
ATGTTTTTCAAAATCTGGTTTGCTTTTCAGAAGCCTAGTT
TTTATGAGTAACCCCTGTAACATCTTTCATGCCTGAACTA
CCATAGCATTTATAACATACCTTTCGTAAATTATAATTGT
TAGTGAATTTGTTGAGCTCTTGAATTAGATATTAATCTCT
TTAATAAAGTTAAAAAACATGGTTTGTGTGTGTATTTAAG
AATAAATTTAATAATTTAAATTGTGAGTATCATGGAGAAA
AGTTTATAAAATAAAATTTTTATTAATTATGATGTAAAAT
AGGAGGTGTTCATCTGATACTGAAATTACCAGAGTAGAAA
CTGTATTTTGACAAGTGGAAATGTATCTCTTTGATTTGTT
GCTTTGATACTTGTCTCTTTTAATAATAATACTAATAAAA
GTTTCTTTGTAAATTCTGAAGTTTGTAAGTTAGAGGCTAA
TTTCTATGTAAGTATTGCCTTTAAGACATTGTGTTTAGCT
ATTTTCTATTTGAGAATTTTAATTTTTAAAAAAATCTATG
CAACAATTGTAATGCCTTGGGGGAAAAGTTATTAATACAT
CTTGAACTCTTTTTAGCTCTATGAATTTCTGTTGTAGTAA
CAACTCTTGTTCAGTGTATACAGGAACTTGGTTTGGTATC
TTTTGTCCTTCATATAGTCCTAAGTAGAAAATTTACTACT
TTCTCCCTATGAAAAGTGTTCATTTGTTCATTCATTGAAT
CATTCCTCATTTATGGAATGCTTAACTCATGCCAAGAAGT
ATTCTATAGGTAAGATGATGAAGTCACAGCCTCTGTATCA
GTCTGGGTCCAATTAGGAAAGAGAAACTATGTAGTAATTT
GAACAGGGAAAGTTTAATATAAAGATTTTAAAACTATAAC
CTAGGATTGGAGTAACAAGGGATGGGCCAGTAAGAAGTGA
AGAGAATTCTAAAGAATATAGGAGTAGCAGATATAAAGCA
GCTACTAGCCTTAGGGCTGAGATAGAGTACCCAAGGAAGA
AGCCCCACCTGGGCTTGATATTCAGCCCCTGATAGAGAGG
ACACAACCATAGTTTATTTGATGGCAGAGACGTTGCTGTC
ATGTTACACTGGCAGAATTTGCTGGAAACCCACCCTTTGA
GGTGCCCAGGAAAGCTACCCACAGAGATGCCATTCTTGGG
AACTTGCTGGAAAGCTACTTGAGGGGTACTGGGGAAACTG
TTCACAGAGAGATGCTTCACTGGCAGCAGACTGTTGTGAA
GCCACATGAGGTGAACCTGTTCACTGGGGTTGTCTTACTG
GAGGCACTCCCTTAAAACAATTATCAAGGGAAGCTGTTGG
CCACTTGGTACTGCTGGAAATTGTACACTGCAGTAATCAG
GTGCAGGGGAAGCTTCCTGTGTTGCAGGGACCGGGCACTG
GAAAGGCTGCAAGCACTTCAAGAGCCAGAGGCACTCTGCT
ATAAAATTGCCCAAGGTAGGGGAGTGCTGGGAGAAATCTT
CAGCTCCTGGTACTTGCAGGAGCCAGATGCTGCAGAAACT
GCCCACTCCACAGGAGCCTGGTGGCCACCTGTGCTACAGG
AAATGGGCTCTGGGGAAGCTGTGTGTGCAGCAAGAGCCAG
GCCCTGACAAGCCATTGCTTTGCAGGAGCCTGCAGAGTGA
GCACACTGGAACCAGGAAGCAAAGCCCTCTCTTCCTGCAA
TTTCTCTTTATTGCTCTCTCCTGACAAAGCTTAACATCAT
GCCAACTGATAAAAGGAAAAATATCTAACGGGTTCAGATT
CATTTTTCACAGATTAGGCAGTGAGGGGTGAATTTTGAGC
TGAGAGGCAATAAATTGATAACTTGTACAGTCCACCCCTT
TGGATACTCAGCTTCTATCTGTACCCTTCCACACGCATTT
AAACTCCTGTACAATAAAACAAATCTATATTTCTACCTAA
TAAGATACAGCTATTCTTTTTATAAATGGAGATGTTCTCA
CCCTTTCCTCTAAATGAGAAGCACAGCCCTTGTTTCTGTA
ATTGGTCATGAGGCCATAATTGATATTTATGGCTTCCTTC
TATTGCCCATTCCATATTTCTCTCACTCTCAGCCAAAACC
TCACCTGGTCAGAATCTTCACTTGGTATAATGATGCAAAC
TTTCATTCCCAAAGGGTCTCTGATTTTTTTTCCTGGTCGT
TGTAGTTTTCCATTAACTTTTGCTATTAGGCGTGGAAGTA
CCAAGAGGCACCACGAGAATCCCCTGGTTCCAGACACATT
TCTCCTTGTCTTTGCTGTGTAGAAGCAACCCAGTTTTCCT
TTGGTTATTGAGATCAATCACTTCAGCCAGTAAGTAGATT
AAACCTGTCTTTTTTAGCCTGTTGATTCAGTGGAATGTGG
TGCCCTGAATAGCCAGGTGGCAGTTTCATCTTCCAATTCA
AATGGAAGCATTCTCCTGTTAAATGGGAGGGCGTTGAAAT
AGTTAACCACTTGAGGAGGAAAGAAAGACCTTTATTTTGA
AGGAAATATTTGGCATTAATAGAGTTTTGCAAAGATAGTG
TATGTAAGTATCCATTCATTTGTGCATTTATAAATATTAC
TATTTGCCAGGTACTATGTACTGGGAATTTCAAAGTTACT
AATTTATGATTCTACAGAAGTGTCAATGAGTCAAGCCAGT
CAATGTGATAAGAACTCTAACATGGGAAATATTAGGAGGG
AGAGTGGTAGATTAAAGTGTTGACTTCATCATGATACCTG
GTTCTTGCAAGGAATCTTTGTCATGTCTAGGAAATATTTG
TATGTTTAATGTGTCACTATTTGTGTGTGTGTGTGTCTGT
GTGTGTGTGTGTGTGTAGAGATAAGGAGAGAAATTGTACT
ACAAAATCCAGCTGGGGAGATAAAGAGTGGCCAGATTGTG
AAGAATCATGTTTGCTAATTTTAGGGGTTTGGTTTTTATC
CAACAGATTGTGGGGAGGCAAATGAGATACATGATATGAC
AGGTTTTGTTTTGGGGAAGATAACACTGGTGGCATTATAT
AAGAAGAAATGGAGTAGGGCAAATCTCACACAGAGGACTG
ACTATTAGTTAAAGACTATGGTTAAAAGACTATTGCAATT
GTAAAAGCGAGAGATGATTAGCTCCTGAACTAGGACAGTG
ACCTTAAGAGGGAGGTGAGGTTGGGTCTTAGAAACATTAA
GGAAAAGTATGTTGGATGTGGTATCTGCTTGAGAATAGGT
AAAATAAAGGGAAGAAGTATAAAATGACACACATAGGACA
AATCTTCATCAAGTTTTTATTTAATATATGCTTTATATAG
GGACAGTTATTGATGTCATTTCCTACCAATAAATTTTCAC
TTTATAAGTGTATGTGTGTGTATATACACACACACATATA
TACCCACACGTACGTATATATTTACATATATATGATATGC
ATGCTAAATATACACATATATATTAAACACATATAAGGAA
AAGATATATAGTAATATTAATATTAAAATATATCATGTAT
ATGTATAATTATTCATTTTCATTAAATTACATGTGATTTA
CAAATTATTAGAATTGTTAACTCTACTTACAAAGATTTAG
AATTTACTTTGTAATTGCTCTACTGTTTTGATTCTCTCTT
CTTCAGTTGCTAGTGGTTTGTGATCAGTTTTGTTTTGTTC
CTGGTGAGAGATATTTTAAATTATGGTTTTCAAATATGAC
TAAGAGTTAAAGAGTTGCTTCAGACAATCAGATTTTATTT
ATTAGTTATTTGAAATATTGTCTTCAAATATGGTAGTAGT
GTGATTATGTTAATAATATTATTTAGAATAATACCTTCTA
AAATTAGAGATCTGTGTTTGAGTCCTGACTACTCAACCAA
TAGATCAAGTAACTTCATATAAGCCATTTAATTTTATATT
TGTTACCCTGAAGGTTCTTTTTCTCCCCTTTTATTTGTTT
TTCTTCTTCTTCTTTTCCTTTTTCTTTTTTTTTTTTGCTC
CTTGGAGTGTCCAGAGAAGCTCCCATGACATGAGCACCTG
CTCACTCCTTAGATGAGGCTTCCAGGGTGCTCTGGTCCAC
AGTGAAACCTGGCAGGCCATAGGCTGGCCGGCAGGGATTA
GGATAGATCATACCCTGAAGTTTCTTGTCCAAAAAATTAA
GAAATTGGACAATAATGATCTCTAGGGTCCTTTTTAGTTG
TTGAGTGCAGTGGTTCTTTTATCGTACAGTTTATTTTTTA
AGTAATTGCCAAATTTTGTAATCTTTGAATAATCCATTTG
GATATACTAATCCATTGTCCTCTGAATGTAGAGTTTGGGT
GTTTGTAAAGAGACAGGATAGACAGGTAAATCTGAGGAAT
GTTGCAGTGTTAGGCTCCTTAATTTTGGTGGAATAGTAGA
AGGGCCTTCTCCAGGAAATGCAAAACTATTGAATTGACTT
TTAGAGTGAGAACTAAAAAGCAGTAAATGTAGTAATAGGG
AACAGTCGTGTAGGGGAGGAAATGCTTTTGAGGACATTGA
CATTCATGTGTAATGGGATAGCTACTGATATCCAAAGAGT
TGAGAAGAGGTTAGTATAACAGTAATGGTGGTACGTAGAG
GGCAACTAGAGTGTAAGCTTCTTGGGGGCAGAGATTTTTG
TCTATTTTGTTCATTACTGTATCCCCAGCACCAATAATAA
TTCCTGGCATATGTTTGGTGCCCTACTTACTGACTGCATA
ATCTTAGAAAGTTGGTTTAAGCTTTTCTCAGTTTCCCCAT
CTGTAAAATTAATGGAAGAATGAATACTTGAAGGAAGCAA
GCAGGCAAGAAAAATTTAGAATCATTTGGCTAGGAAAAGC
TAATAAACCAATGATCAAAGTGTGAGATGACTAGAACTTT
CTAAAGGGCTTTGGTATGATGGAAAGGCATTAGAATGAAT
TTTTAGTAATGAAGTATCAGAATTTACCATTTACCATTAT
TAGATAATGATAATGATGCTGTCTGATTGTGTGTCCCCCA
AAATTCATATTTTGGAACTTTAACCCCAATGTAATGCGTA
TTAAGAGGTGAAGCCTTTAGGAAGTGATTAAGTCATGATT
TAGGAGGTGATTATGAGTTATGAGGGCTCTGCCCTCATGA
ATGGGATTAGTGACTTTATGAAAGAGGTGCAAAGGAGCTG
TTTACCTCCTTCTGCCATGTGAAGATGCAGTAACAAGGTG
CCATCTATGGAGCAGACAGCAAGACTTTCCCAGACACTGA
ATCTGCTGGAAACTTGATCTTGGACTTCCCAGCCTCCAGA
ACTGTGAGAAATAAATTTCTATTATTCATAAATGTCCCAG
TTTAAGATATAACAGCCCAGACTAAGATACCATCCTAATA
GAATAAAGGAAGAAAATGAAATATAAAATTTTAGTATGAA
AAGGCATTAAAAAAGAAAAAAATACTTAGTCTTGTTTGAA
ACCAACCGAACTGTCTTCCAAAGTGGCTATACCATTTTGC
ATTTCCACCAGAAATGAATGAGAGTTACTGTTACTCTAGA
TCTTCACCACCATTTGTTGTTGTCACTATTCTGGTTTTTG
GCCGTTCTAATAGGCATGTAGTGGTAAATCATTGTTGTTT
TAATTCGCATTTCCCTGATGACATATGATGTAGAGGATAT
TTTCTTATGCTTATTTTTTGTCTGTATATCTTCTTTGGTG
AAGTGTCTGTTAAGTTCTTTGGCCCATTTTTTAACTGGGT
TGTTTGTGTGCTTATTGTTGAATTTTAAGAGTTTTTTTTT
GTAAATTTTTTGGATAATAGTCCTTTATCAGCTATGTCTT
TTGCAAATATTTTCTCTTAGTCTGTGACTTCTTGTTTTAT
TCTCTTGACAGTGTTTTTCACAGAACAGAAATTTTAAATT
TTAATGAAGTTCAGCTTATCAATTCTTTCTTTCGTGGTCA
TGCCTTTGGTGTTGTATCTAAAAAGTCATCACTAACCCCT
AGGTCAATGGGGATTTTATCCTGTGTTATCTTCAAGGAGT
TTTATAGTTTTGCATTTTACATTAAGGTCTGTGATCCATT
TTCAGTAAATTTTTGTGAAGGGTGTAAGGTGTTTATCTAG
ATTCATTTCTTTGGCCTGTGGATGTCCAGTTGTCACAGCA
CCATTTATTGAAAAGACAACCTTTTTTCCCTGTGTTGCCT
TTGCTTCTTTGTCAAAGTCAGATAATTATAATTATAGGAG
TATATTTCTGAGCTCTATATCCTGTTCCACTGATCTATTT
ATCTGTTCTTTTACAAATATAACACTGTCTTGATTACTGT
TGCTTCATAGTAAATTTTGAACTCAGGTAGTGTCAGTCTT
CCAACTTTGTTCTTTTTCAAGATTGCGTTGACTATTCTGG
GTCTTCTGCCTGTCCATATAAATTTTAGAATCATCTTGTT
GATATCCACAAAATAACTTGCTGGGATTTTGACTGGGATT
GCATTAGATCTATAGATCAAGTTGGGAGGAACTGGCATCT
TGACAATATTGAGTCTTCCTATCCATGAACGTGGGATCTC
TCTCCATTTATTTAGTTCTTCTTTGATTTCTTTTATCAGA
GTTTTGTAGTTATCCTCATATAGATCTTGTACATATTTTG
TTAGATTTATGCCTAAGTATTTGACAGAGGATTTTTATGA
TACTGTAGTGGTTCCATACATGTCACTGTACACTTGTCCA
TACCCATGGGATGTACAGCACCAAGAGTGAAACTTAATAT
GAACAGTTGACTTCGGTGATAATGATGTATCAGTGTATGT
TCATCAGTTGTAACAATGTGTGCCACTCTGGTGGGGGATG
TAGATAATGGGGTAGGCTATGCATGCATATGTGGGGGCAG
AGGGAATATGAGAAGTCTCTGTACTTTCTGCTCAGTTTTG
CTAGGAACCTAAAACTACTCTAAAAAATAAATTGTATTAA
AAAAAAGAAAAACTCACAACCAGATATTGTCTTTTTCACT
ATGTAAAATTGATATTTCTCCAAACATTTCCTTATAACTA
TTACTTAACTTGAATATTAGAGTTTTACTCAAGTGAGACT
ATTTTATAGTTGAGATAATTTTGAAACTTTCAAATATCCC
ACTGCCACCTTTTTTGGTCTAAACTTCTAAATGTGAATAA
AGATTAAATGTATTTAAGCAGATGTTTTCTTTATGCTTTC
CACTAAATTTTTAAAATTCTGTGAGGAATTTATTAATTCC
ATTTGCAGCAGTTTATTCTGTATATTTGTAGTTATGTATA
GTGCTTAAATTTCTGAATTAAATATTGATTCAGTTGAAAA
TCAGATGAAGTCTCTAATATATGTTTCTTGGGTTTTTATC
AATAAATACTTTTTTAGGGGATATAAATCTGACCCTCAGT
AACTCATATAGAATGCTAGTTGAAGTGAGTAGGATTTCTA
CATCAAGAATGAGGTACGTCTGGCTAGGCAATACAAAGAC
TAGAGTAGTGATGTGTCAATATCAATATGAGATCTTGACC
TGTAAGGTGTGCTAGTATCGTGCTATTTTTCATTCTGGTG
ATTATACCAGATGGATAATTTTTCTGCTGTGTCCATGGGA
GTCTGATAAATGTGGGGTTTTTTTCCCCCCGTCAACATAC
ATGCCTGTTTAATTGCCTAAAACGCTGCTAAATTTTATTA
ATAGGCTTATTTCCACTAATAAACATAGTTTGAGAACAGG
AATAAATCAGATCTCATATCACAAAGCAGGACAACTTTGG
TTTGGTTTCAAACTTAAATGTACTTGCAAATGCAGGTTGA
GGTGATAACTTGTAGAACTTTTATCAATGATCTTATCCTT
TTAACATTTTCTGAGAGTCTGTTCTATTTATTTCCTGCTG
AAGTTACAGACTGTAATGCTGAGGAAAGTTTTGTAAATTG
GATCTCTGTCTATCATAGATCCCTAAATTTTTCATACAAA
GGTCAACTGTTCTTGTTTGACTGTTCAGTCCAAAGATGCA
TTCTCTATTATATAATTAGTATAAAATACAGTATTTTCAG
TCAGTAGATGTCATTCAAAGCCACATAATGATGGGAGTTT
TAAATCTTTGTATGCTAAAGGCAGTTTAAAATAGTGGTTA
CTGTCACCTGGATCTAGCCTGCCTTGGTTCATATCCTGGC
TTTGCTGCTGACAAGCTGTGTGTTATGGGCAGTTGGTTTA
ACTTTGCCTCAGTGTCCTGTTAAATGGGAATAATGATGAT
AGTACCTACTTCATAAAGTTGTTGTGAGAATTAGATCTGA
GTACTTCAAGTACTCATAACAGTGCCTGGCACATGGTAGG
CATTATATGAATGTTTGCTGCTGTTATTGTTATCATTGAT
GGCAGTATCTGTAGTAGACCTGGTGGCCTGGGACTGGAAA
TTTCAAGTGCCTTTATTCAATGACTAAGTTCACTATTGCT
GACCTTTATTGTTAGGTTTCTCTGTCTGATTTCACAGGCC
CCACTTCTTGTCTCTTTACATTGTTCCCATATATACTTGT
AATTGGAGTCTGTAAGAAATAAACATTCTCAGTGTTTTTA
TTTTGCATTAGTCAGCCCTTTGGCACTGTATCAGTTCCAT
ATATTGAATATGCTTTATGAAAATATGTGTGCATTTTAAA
TATTTATATGCCACTTAAAGATAAGGAATTTTTTCTTAAA
CCTTTATTTGGTAAATTTATTTTTCTCAGAAAATAATGAC
AATTTATTATTCCTTCAGTTTCAGGGTATAATGCCAGAGA
TATGTTTTAACTGAAACATGGAAATACTTTCCCTCACCCT
TTTTTTCGCTTTCATGAATAACAACTGTGATATTAAAGAA
GCAACTGACAATATTAGAAAAGCAATGTGGAGTCACTAAC
CAGACATAAGGTCTTGGGTTATTCTAGCCCAAAGAAAGAC
TATATGATGTATAATTTCTCTTTAAGCTTAAAGATTCAAT
ATATCCTAAATAATTTTAAAGTAATAAGATTCTTTTTCTT
ACTTGGCTCATTAAATTGATCTCATTTCTTTGTAGTACTT
TGTACTGCAAACCAAACTCTAAAATATGTAGTTTATTTTC
CCTCAATTTGCATAGTTCTCAAAATGTGCCAGGTAAATAA
TTTGTTGTGGCAGTTAGTACTCTCTTCAGAGGTACAGAAA
AATCTCATCCAGAATAGAATTTCGAGTCTTTGCCATGTCC
CAGAAGGTTCTCCGTTGTGGACCCTGCTTTCCTGTCTGAA
CTTACCTCATGCTGTTCTCCCACTTCCTTCAGTCTAATCT
CACCGGCCTCCCCATTGCCCTGAAGATTCCAAGCGTGTTT
CCATCTCAGGGCTTTTGAATTCTGTTCTCCCCAAATCCAC
AAGCTTGCGCTCTCACTTCAGTTGGATCTCAGTCACCACA
TTAGAATTCTGCAATCCTCCTGTCTAACACAGCCCCTCCA
TCACTCTCTAGCCTCCTACCCTGTTTTAGATTTCTTCATA
GAATTCACCTCTAACTGACATAATATGTGTTTTACTTGTT
CACTGTTTGCCTTCTCCACTAACATGTCAGCCCCATGAAA
ACAGGGACTCAGTTCTGTTCATTGCCATGGCCCTGTTGCC
TAGTAGGGATTTATGATAGCATGTAGCAGGTACTCAAAAT
TTTTGTTGAATTAAGCAAATAAATTATCGTATTTCCAGTT
GTACAGTTACCTAATGTGCTTTAAAACATTTAGAGATGAT
CTTCAGGTATATTTTGAAGGTGGATCTGAATTACAGTCCA
GTTAAAATATTCTGTTAACCACCTGAATGGGAAAAAAAAT
ACTAAGAATATAAAAAGTTAGAATTGATCTGATTTAAGAA
TAAAGAATATTTGATCTATGAGAGACAGTGCTTACAGATC
ATCTAGCATAGAGTTCTTGTTTTAAAGATTAAGATACTGA
AACCTGGTGTGTTGGAGGTGTGTTAGAGGTCACACAGCTT
GTTGGTGGCAGAGCCCCAACCTTGTGCCTATGGTATACTT
GTTATAATTTATATATAAATGTGTTTAATTTTCTAGTAAA
TTTATGTTTTCTTGTATTTTTCTTTACTTGCAACTTTGTT
ATCTTCTCTACAAAGAATATACTATAAGAGTATTTTCTCA
ATTTTTAAAGTTACATAATTCTTTCATGCTACTGGGTGAA
TATGGAGGCTGTTCTTTGGTATGCTTCTGCCTTCTCTGGA
AATATCCACTAGGATGCCTCACAGCTAATGGAATCGATAT
TTGCAAAAGCAAATTACTTATAGTTCCAATTAAACCTGAC
ACTTTTGCTATATAATATAATAGATTATTATATTAATTCA
TTCTAGTTTTCAGAAACTAGGGTTGAGGAGTTGTTGTCAT
ATATTTTTACCTCTCCCTGTTACCTATTCCCTGTATCCCA
AAAGTTGCCAAGTCCTGTAGAGCTTCCTTCTCTCCTGGTA
GAACTTGATTAGCAGGGATAACCTTCTGCCAGATGCTGGC
CATTGCAGAAATTTTGCAGCTCTGCTTATGATCACAGAAA
GCACCCTCTAAGAAACCAATCAAATTCATCAGATAATGTG
TCTTGTTAGTGGAAAATTAATAACTTCATTTAAGGATGAT
CATTAAGGGGATAGGGAAAGTATCTACATAACATTTAGTA
GAGTGCTTTGGACTCTGGATTTGCTCAGTGAAATAAGTTG
CCTTCATAATTCCTCATTTAGAGAATGTATTTTTCCTCTT
GCTACATTGTTATTTTCTTAGTAATAAAAAAGGAACACTT
TCCTTTTTTTGCTTTTAAGGTTTTAAATGAGCTGTTTTAA
AAGTCATCTGTGTGCAGATGGAGAAATTGAGTAATTAGCT
GCCTTTCAAAGCTCCATAAGCTCTTTTAGCCCATCAGGCT
ACACTGAAGGGATGGAAAGAGTTAACACAGCTTTAAATAG
ACCTGATTTACAACCAGGGAGTACCTGAAAGCTCTTGGAG
AATTTGACACAATGAGTTAGATCAACCCCATTTTCATTTC
CCTCTAGTTCAAGTTTGTAAGATAAAAAAATTCATGATCT
ATAATTGTTAAATAGAAGTATTTGAATGCCTCCTAGTGGC
ATATTGTATGCTCCAATTAAGGAATTTAAAACATATTTAT
TTAAGGGATACTGTGGCAAACTATTAAAGCTTATAATTGC
AAAATACTAAAACCCTGTAATAATAACATCCTAAGTGAAA
TCAAAGTATATTGTTTGCCATATAAAATTGATTAACAATC
TGACTGGACAAAATATAATACATATGACAAAGATCAGTAT
ATTTTCAATGAAAATTTGTATGTTTTTAGTTCAGATCAGA
TTATTTTAATTGATTTTTTATTTAATGGAACTATTTTGCA
CTTAAACATAGACAAATGTTGCTATTAATAAGATTTGGAT
TGCTTTGTGTACCTTTATTCTTTAAATTAATTGTGATTAC
AGTGTTTTAATTTATTTGTATAATAATAGAGATAATGGTT
TACAAAGTCTGTGGTTCATTTTCAGATAGTTTTTTTTCAA
TTCTGATTTTCAAGTTGAATTAAAGTGATTTAATTGGTAA
CCTTGAAATACAGACCAAAACAAACTTTAAAATGGTGAAG
AATGCTGATTTAATTATTGCTTTAAACACTAAAAAATGAC
TCTATACCCATAGAAATATAATTTAAAATGGAAATAAAGT
CACATGGAAATAATTCTGATGTAGGGTTAGTAGGAGGGAG
AAAAAAGTGATATCCTTTTGTTAAGCATTAAAAAATGTTT
AATTAACTGCTTGCCAAAACAAAACAATTAAAATGGCAAT
TACGTTTAAAATAGCAACAATGTAATTGCAGCTGTTGTGA
TATAAAGCTAAGAAACAAAATGTTAATCTGGAATGAACAG
TTTAAATATGAAATTATGATATACTTGGCTTCCTGTAGTA
CAGCTGTCAAGCTTGGGCAGTTCACTGGTCAATAGTGACA
TTCTATGTGTCAGTGAACAGAGTCTCTTGATACCATAACC
CGCAGTTCACACATTACTGAAGCTCCAACTGTCGAACATT
CAAGTCCCCTGGTATTATTGCAGCTTCCAGACTCTCCTGA
CTGGCTCATGTTTCATTCTTTGGCAATTTGCCCTAATGAT
ATCCCTCAGGAGCTTTCAGCCTCTCTTCCTTTCCATATTT
AATCGTGTTATATTAATCTGAGTGATGCGCAAACTGTGCT
GTACAAGTTGTAATTTCCTACAGTATTTTTAAGATGCTCA
CCTAATGTTTCAGTTTTACTTCTATTTATGTATTAAGTTT
TGACCCCAAACTCTGTATTTTCAGATGATTATAACTATCT
GCATATGATTCCCAAGAAGCTACTTTTGCTGTTTATGTAT
TTTTCAGAGGGGCCTCTGAGACATAAGACTTTTTACATGT
AGAATTGATAAAGACAATGTGATTTATGTCATTACATAAA
TTGCTTCATGATTATCATTCATCTTCGATACCTTGAATGT
GCCTTTTTGTTTAGAGGGTCAGCGGCTACTTATTTTTGTT
ATCCTTTTACAAATTTTAGTTAACTGCCTGTCTTCATGGA
TCAGCTGCTCTCCTATACCCAATGTACTGGCAACACATAT
ACATCCCAGTGCTTCCTCCACACCTGCTGGACTACTGCTG
GTAAGCTGGCTTTTGCTAGACTCCTTTAAATCTAGGTTTC
ATTATTAGAAAAAAATACATTTGTTTGTAGATTAGGTAAA
CTTGGGGTATATATGAAAGAAATTACAGAAACTTAATGAT
TAGAAATAAGTATTAAAGAGTGCTTTTATGAAGGACAGAG
TAATTCCTCCCAAGGCAGCAAAAATTTATATTGGCAAACA
TAAAGTTCTCTAAATTCTGTGAATTTCTTCTGCAGTCATT
TAGATAACAAAATGCATATATAGAAACAAATACAATCAGG
TTGTGGTTAGGAAAATAGTGCAAAAGTTATGGTATCAATT
AGAGAACCCAATATCTCAGGCGTCAGAATTTGTCTGGCAA
GTCTGCCAGAAACCACATTGTCTCTGTCAGGGCATACTTT
CAGGACACACTTTTATTTACCTCTCTTTCCTCAATAGCAC
ACCAAGTACCATATACCAACAAATGGGTTGCCTTTAACAC
AAGAATTCTCAAGTTTCTGGTTTAAGTTAAAGTCTCAGCC
TTAAGCCACTATGAGAAGTAATGTTGAAAAATGTTGGGAG
TAATTCTAAAGAGCTTCCTGGTATTAGAAACAAGTCCCAG
TAATTCAGCCCAATCTGAATTCAGCCAGGCCTCTAGAACC
TTCTTGTTCTCTTCCCCTGAAAGAGTCTGTGTTCTTATAG
TGAGGCTAGAGAAAGATAAGACTCCCTAATCATCAGTTTT
AGGACTTTCTTCAGGACTCAGGGGTAAAATGTTATCTTCA
TTGCATAATCGTTTTCTGCAGGCATAGCTTCATTCTGAGG
AGATGTGAAGGAATTTTTCCTCTAAACCGTGCATGTCCAT
ACATACATAGAAGGAAATAATTTTGACCTTAATGTGTTTG
TTTATATCACAGCTAATGTTATTAAAAAACAAAACTCTTT
TAGAATCAATGTATTTATTTAACTTTCTATGAAAGGCAGA
AAGTATTAAAGGATTAAAATGATTTAAGTTCATACATACA
GGTTTTCTTTTAAGTTTTATGAGTAACCCACCTCAGAACA
AGTGATTGTAATGACAACACATGTGCTTGGTCACATATTG
ATTATACTAATATATTGTGTGTTTCCACAGCATGGTAATA
TTATTAGTATTCATAATGCTGTGAAGTAGATGCCCAATGT
CCTACCACTACTGTTCTGCTGTTTGAGAACTAGAAAGGAG
AAACAGTTTTGCAGGAGACTATAGGAATGTAGTTTGATTA
TATTGTGAAGTGTCACACACAAGTCTAAGAGTAAAGCTAA
ATCTATAAATAGGCTCTTTTATTATTCATTTTAGAGTTTT
TCTTTGACTAACATATCTACAGGATTTTAGCATCCTTGAA
GGCAGGGACTGCAGTCTATTCATACTGACATATGTGGTAG
ATCTTTGCACATAGATTTCAGTAACTAAAACTAATTTATT
TCAAAATATTTTTATAAAAGCATTTGAAAACATATTGATG
TATGATTTTAAAAAATATGTCAAGTTAATGGTTCAAGAAC
TAACACTTCTAATTATGAGGTTTAGAATTATATTTTATCA
TATATAATGTTAATGCCATCTTAATTTTTCTATTAAAATG
TTGTGACCTCTTAACAGGTAACACACCTTTAAGTTCAATT
CTGTATAATGAATTACACATTTAAGGCTTTCTAAAATGTT
ATTTAGAATCTATTCTATGACACAGGCAGTTCTGTACTAA
TTCTTTCCAGAGCTGTCTTTCTGATACTTTCTATCCCTGC
CATCAAATCCTTCTTTCTCTGCTGCTTCCCCTATAATGAA
GGAAGCTTGTTTCATATTTCAATCCCTGGAATTTTCTTTC
TAGTTTCTAACATCTAAAATAGGCTTTAGGATGAGTTCTG
ATAGCCTCCATGCCAGACACCTCCCTGGTCCAGAGAGTAG
AGCAGTGATACTCAAACAAGGAGTTATCTGAAACTTCCTG
AACCTTAAGGTCACAGTGATAGGCTCAGCTTCTATCATAG
GAAGTATAATATCATATTATACTTAATATAATTTTTTTAG
AATAGCTAAGAATCTGGCTCTCTTCCATTGTCAAAAAATT
TGATGGATTAAACTGTTTTCTAGAAAAAATCATTTTCTTC
CCTCTGCATCCTTGAGGTTAGAATCATACTGATCTATATG
CAAAAGGGAGAAAAATATTACACATCATCCCTTCAATCTC
ATGGGCTTTGAGTAAATAATTTTTTATATACCAGTTCCAA
AATAGCACCAGGAAGATATGATAGGAGTAGATATATCTTT
GCTAACTCTTTGATGTGATTGGGACTTTCCAAATCCTGAG
ATAATCCTGCCTCCACAAAGTCTTTCTGTTTTTGAACCGG
GTACTTCTGCTGTGGTGTGGACTGTGGAGAGCCATGATGC
CATCTTGTGACCATGGATGAATATCACATCTTTATCTACT
GATAAAGCCTTGTTACTTTATTGGTTCATTCATTAATTCA
TCTATTTATTAAGCGTTTAGTGAACACCTATTTACCAAGC
TGTGAATATGTAATGTAATGAATAAGACTTAGTGTCTGCC
CTTGTGAGATTTACAGATAGGAAGAAATCTACACATACAT
ACACATGTGCATATGCGCACACACACAGAACAAAGCATAA
TACTGAGATACTATAAGTATTCTAGCAGAGGCATACAAAA
GATCCATGAATGGGAATGCAAAGGAAGAAGTGGCCCACAC
TCCCTGGCAGGTTAGGGAAGGCTCCTGGGATGAAGTGATA
CCATCCACATTTTCCCCTTAATCAACCAATATAAGAGTAC
TATAATTTGGCAAGCCTATGATGTTGCCAGACACTCTTAA
CCTATCTGAGTCCATAAACACGTGGGAGGTAGTGTGACTC
AAGGACTAATAAAATTATGATCATTTGTTATTTGTTCAGG
GAATGGTTGAGTAACTCTTCTTATTTAGGCTGTCTATCTG
AATCTTCTATGAAAGGAGCAGATTTAGCTTCTAAGAAAAT
AGTTTTTAAAAAAATAAATACAAATTATGTTCTTTAGACT
ACCCTAGTAGACTGCTATTGTAGTCTATGTCATGGGTGGT
CTCTTTGTAAGAAAACCTAAAAAGAAAAAAAAAAGGCTAT
TTTTGAGTAAAGATGAATTACTACCAAAAAGAAGCAGCAG
CAATAATGGAGCTTTCTGTATCCTGTCTTTGCAGAATAAC
TTCATTGACAGAAGGATCTAGGACAGTTTTGCACATGGAT
GATAAAACATCTGTGTTGCCAAAAATCTCTTCCTGACTTA
TTAATGCCCTAATCTAATTAGGAAATTTCAGCTAGGGTTG
CAAAATGACTTTTCGTAAGATTTGGCTGATTTCATATTAG
GATTACAATCCAGTTTTTGTGAGAAAGAACAGCTATTCAA
TTAATTCTGTGTTCTGTAAAACATAATAATTATTTTAGGA
AATTAGGATTTAGATTAATAATGTTTACAATTCTCACATC
TGTATGTTTTGGATTTTGTTAGAAATTAGTGAGAAGAAAA
TTCCTAGATGATACCCAGTGATCCTATTTTTAAAAATTTC
AAGCTACTATATTATTAAGTTCTGAATAGGAGCTTTTTAT
TGAATTTTTGATTCTAGCTTAATAATTTTTATAAATTTAT
TGTTTATACTTCTAAAGATTAGTAGCTTTCATAAAGTTTT
AATAATGCTTTTCTAGATGTATTTCCTAAGATTTCCATAG
GTTATTTAGCAGTTTTGTCTCTGATTTTATGACACTCTTA
TCTACTTAATATCCCTTCAACATTTGTAAAATGGACAGAG
TAATTATTGTTTTTAGAAGGCTTAAATGTTTTGATTAACA
CTTTTATTAAAATATGCTTTGAAACTTGAGATTCCAGGCA
CTCTTATATATTATAAATCTTGTGGGTAGGATAACCTAAC
CTGGGGCGAATTGGAAGTTTGCATAGTGACTTTAATAATT
ATGTACTATTGGGGAGGGCTTGACATATTAAAGATGTTGG
GAGGTGCCTGGCTTGTTTTGTCAAAGTTGCCCAAACCTGA
TCATGGAAGCCCAGAGTAGTTAGTGACATGAATTTTATGT
CTTCTATGGAGTCCTAGAAGGAATTTCGGGGATGAGAACT
TGAACTGGGGAGTTAACTGGTCTTCCCTTATTTAAGCAAA
AGTGGAACAGTCCACATTTGTTCCTCCTGTTTTCTTTTGA
AGGCGGAAAATCTGTTAGGTCTTAAGGATATCAAGGCCTA
TAAATAGTTCTCAACTTTCAGTCAAGTGAAGTATCCAGAA
TATCAGATCAATTCCAGATGGTCTGTTGCATAAAAATTAA
AAAAAAAAATAGGAAGGAACAAAGCTACAAAAGGCAAAGA
CAACTGGGAATTAGAATCTAGTATAAGAAGAAGTAATGAA
CTAGAATGTACAGGCTAATGAGGAGTAAAATAATAATTTA
ACACTTCTTTTGTAAATTCTGGATAGTGTTTACCATCCTT
AAATAAATTTGGAGCTGTTTGAGGTTACTTTGAAATCTCT
GGGTCTGTCAAGGTGCCTGCTAGTTTTATCTATTACTGGT
TCTCAGTAGCAAAGTGAACACACAGTAGTTTGGACAGCTT
TGTTCTAATAATGACAATGATGTTTAGAAAATTATGCAAA
TCCGTTGAGAAAGAGGATTATCTGTTTGCATTAATAGAAA
AGGTTTGCATTAATAGAGCACAAAGATGTCTATACAAGAA
TTGCCAAAAATGTTTTATTTTAAAATAGCTATTTCTTCAC
ATATCTTTTATCACCTTGGTAGACATCTGTCCATTCTCAT
GTTTTCCTGTTAGATGATATTTTAGTTTTGAAATGTCAAG
TTGAATAATTTCCTTCCTGTATTTCATGAGAAGTATTTCT
GAAACAACTAATAATTCTCATTTTATATGTTTCAAATTAT
TTAATATCTATCTTCCCTGCTAGAGTATAAAATCCACAAG
GGAATATATCCTGTTTATATGTTTATTACTGTTCCCAAAC
CTTTACCTCATGGCCTGGCAGTTGGTATGCTCAAAATATC
ATGTATTGAATTACTTAACTCAAGATGATCCTCACATTTA
TTTAACTATTTTAAAATTTATAAAAATTATTTTATTAATA
AAAGTGAAATATAGATAAACTTAGAATTTCTAAAATTTAA
ATAAAAGACAAGGTACTTGAAGGGAAAGATAGTGCAGTAG
GTGAGGAACTTACTATTTCTGCACCTCTAGTTCCAGAACT
GTGCTTGACACACAATAAGTCTCAAGAAATATTTGCTGAC
TGACTCAATAAATATTTGGTGACATAGTAGGTATGAAACA
ATGAAGCTATATTAAAAAAATCAGAAATAAGAATTTAATT
GAATAGAAAAAAGATGTACAAACGAATGTAAATAAATTTG
ATGATTATTTAGGATATATTTGCTATGAGGTATATGGAAA
AGATTCAACTCAGACTATGGCTAGACCCTGATACTCTTCT
TAAATAAAAAAAGTTTTTTAGGCATTGCAACTCTTGATTT
AATTATAAATGATTCTGTGAATTTTATATAAAAGAAGCTT
AATTTAAATATATTAATGGCCTCTAAGATTAAATTTGAGT
TTTATATATTGAATAATTTTGAATACCTATAATGTATTAT
ACTGGAACTAAGCATTTAATACACTTAAATTTTTAAGCAT
TCTGAATTACTTATATTGTTGTTTCAGTTTTAATGAACTA
TATGAATCTATGCATATATATATTTTTAATTTAGTGCCCC
AATGCCATACCTGATTGGAATACACTCCAGCCTCATAGAG
GTGAGTATCTTTCAGACATGGGATAGTGATAAAATTTACT
CATAAAAATAATAGTTGAAACAGTTTTGTTTTGAAGGAGT
ATCAATTGAATAGTACAAAGCAATGACTAGTTTTATATTT
GGAGTATACTTAAATGTTCATTTTAAAAAAGGTAACATTG
AAATGATTTCATTTAAATTAGTATACTAAATGACCATTTT
CAATGGCATGAAACCATGGAAATAGGTTATATTTGGTAGA
TGTCATATGGTAAGTTTTAAATACTAAAAACTTTAGTCCA
TGATGACCACTTTTTTTTTTTATGGCAACTTGAGATTATT
TATATCTCTTCTTCAGACCTGTATTTTGAAAGTCAAAAAT
TACATACTTATGAGTCATAAATTGAAACATTTTTATTTTA
CAAACTTTCTTATGTTTCAGTTTATCAGTATGCTTTTTCA
AAATGTGGTTTTAATGTACTAATTGTGAAGTTTTTAATTA
GAATATAGGTTTTTAAATAAGTTTTAATTTTCAGTCCTGT
TGGGCAATGTAAAATTTAGCAGTTTTTTTCCCTGTTACCA
CATTATTCCAAAATGATTTTTTTCACTTCAGTTATTCCTA
TAGTGAAACACCTTGAATTTTAAACACCTTGAACTTGAAA
TCAGTGAGATTTCAGAGAGGACTTCTTATAAGGTTAACAT
GTAAAATAAACAAAAGGCTTGGATTAAAACAGAAGACTTG
GGTCAGTTGAGTGGCATCATTATGCTGGATGATTTCAGTT
TTATTCAAATAAATTTCTTTTTTTGCTGGTTGTATAGATT
TCACTTTAACCCAATTTCTAATGAGCAACTTCAATGAATT
AGGCTTGGTTTTCTTATTAGTTGATGTATACACCATCAGT
CCTTACTTTGATCAAAGAAGAGTCTGTTGATATATTTTAA
AACTCCTGAGGATCATAATGGGAGAGAGTCATGCCCCTAT
AGGAGGCCTGGGTTATGGAATTGTACCTGTGCTCTAGCTT
TGGACATTTTTTTCTTTTTGCAAAATGCTAGGGCAACATT
TTTTGTTTTGATATTAATAAAAAATACATTTTAATAGATT
TCTTTAGTAGGTTTGTTTTTAATATTGAAGTCTGGGTTGG
ATAACTTTATGAATCCTTATATTTTATTCATTTTTAGAAA
ACTTGTTCTTATGTGTCAAGGCACTTATAGTGAAAGGACA
AATTATATGAAATAAAACATGAATGAATAGGTATTTAATC
TGTTAACTAGATCATGGAATATATGACTGGCATTTTATTC
ATAAGTAATTTGACTTTACTCAAAATCTAACCATAGTTGG
ATTTTTTACAAAAGAGTCATCAAATTTGATTTTTATGTTA
GTATTTATTTCTCTCCTTATTTGATATATCTAATAGGATA
CATAATTTTTACAATGTATTTATTTATTTATAGAGATGAA
AAATATTTGAAATTGTTGGTTACCGGTTGATGTTATAATT
GTTTTGCATAATGATTCTACATCAACTTTTAAAACAAATG
ATTCAGTTTTTCCAAAATAATATAGAAAGAGGTGCATGTT
TTAAAGATTCAATTAAATCCAGTACTATTTTTAAGGAGCA
AATTTAAGAATTATTTACTCCTGGAAAGTGTTGTCTTGAA
GAAATAGTCTTTTAACTTTAAATGGCTCCTATTATTAAAC
AAGAACATTTAGAACCATGATTGGATTGGCTGAAATCTCT
GTACTTTTTATGCTCTGCACTTGTTCAAGTGTCTTAATAG
TCAGCTTATTTTGTTTATTTAATTTAATAGTGAATGAAAA
GGTATACTGGGAACCTCAGGAATTCTTTAAACCAGTTGGG
TACATTTATTAACTTTCTTTTTAATCTATTACAAGATGAT
ATATGTCCTGCAATTTCACTCTTATTGTGTCATTATCAGG
CAGTTTTTTTCCACTAAAATTTCTATCTTTTGGGCTTTTT
TTATTTTATCAAAAATTGTCTTATAATTAAAATAATAGTA
TAGCTATTTACATATTTAATATGCAAGACTGAGATGAGTA
ATTTTTTGCATTTTGTTTGGCAATTAAAACCAATTTTTTC
CTATTATAATAGTCAAAATATTCTCTTATTCCATCTCTAT
TGGTTAAGACAGTTTCAACACGTTTTATTAGGTTTATAAC
AACTTCTAAATATAGTTGTTCAAAGACATGAAATTAATGT
TGACATCTTTCTTTCATTTATTTTTATGAAATTATGAGTA
AAAGATGGCCAGAAATCTCTTTGTAAAATAAAAAGTTTCT
TCTAAAATCAAGGATAAAGACATTTTGTTCTTCCTTGAAA
ACTAGACTTCAGAGATAAACTCAAGGCAGATTAAATTGTT
AGGAATAACAATTTAAATTGTTAGGAATAAATTAGAAGAG
GCTACAAATGTGAGGGTTACCTTATTTGTTTTAATATACA
AAGGACTCTAAATGAAATGTTGAACCAGTGTCATAAGATC
ATGTGATTGCTGGCACTATTTCATTTCTTTACATTAATGT
GCATCATGTACATTTGTAGCCACATTGTATGGAAGGGTTA
AGTATCGCCGGTGTACTTGAACACCCCTGTTGTTTATAGT
GAGCCTTTTAGTCTGTGTCCCATATTATTTTATTTTTAAA
GAAAAAGGCAAATTCATTTTTTATATTTTCTCTTAATTTT
ATTTCTCATAATTTTATGAGATAAAAATATGAGACAGAGA
AAGAGGTACAATTTTATATACCATATGACTTTCATGCCTA
TTTAGAAAAAAATAGCAAAAGCCTGATTTGGAGAGAAAAA
ATAGATAAAATACTGATATTAATCCAAATATTAAAAAAAT
ATTCAAATTATATACTTTTTTTTTTTTTTTTTTGCTTATG
TGGAGTTTTGACTTTAGGGGCTCTCAGTTTATTGATTTGG
AATGAATATGTTTTACTGTTCTTATTGACTGGTCCCTCGA
ACAAAATTTAATGTTCAGCTATTATCAGACTTTTAAAAAC
TAAAAGCAATTTTGAAAAAAGTGTACATGTTATATTAATA
CCAATTTCCTTTATTCAGAGTTTAGTGGTAATGTCATCAC
AAAACATTTTGGGGGCACATAGCTATTACCTTAGGCTATT
TATAGACTAACTCATTTTATCCCTTAAAATATATATCAGG
TTTCTAGATTATCTTTACAATTTCTGTCATAAGGACAACT
TAAAAATGAAGAGGAGAATCAAAATTATGACATAATTTTT
CCACACAAATGTCATTAATTATATTTTTGCTTATAAAATA
GGTTATTATTATAGTTATACTATAGTTAATTTTTAGATAA
CCACATATTTATGTATTTAAAACTTTTTTACATATATGTA
TACACATGGAAAGGAAGGGAAGTAAGTGTTTTTGTAATAG
TGTCAATACTGTCATCATAAGTGATTCTTTGCTAATATCT
TACAATTAATATCTAAGCTAATTAATAGCTACGTAGACAG
TCTTACTTCATAATAATTATAATGTCTTTTACAAGATAGA
TTTTTAGAATCATATGTCCCCTGAGAATCCATACTCTACA
TAGACATTATGGTTTTCTTAACACAGAAATTTCCTACCCT
AGACTGCTATTTCCCTAGCAAATTTAACATTCTATCTAAT
ATACCTAATATGCAGAGATTTGAAATTCTAAATGGATCAG
AGAAAGTTCAATCATGACCAACTTAAAACAAAATCAGTTT
AGCCAATTTAAAATTTAAGGTATTTAAGTAATAATTTTAA
AAAAATGACTACCGTTATAAAACATCACTTTAAAAATACT
ACACTAAAATTAATTATTGACCTATTGCTAGTTGACCTAT
ACAATTATGGAATTCTGAGTTCACGAATATATTTTATTAA
TGAACACCTTATTTATCACTGAGGATTAATACTTTTTGCT
ATAATTTATATAAGACTATTAGAATTATATGATTTGTTTA
AGTATACATATTAATTTAAATAGGAAAAATGAGTCATAAA
TATTTTCTTTATTTAAGGATGAAAAATTTCATCCCCCATC
ATAGAAGGGGGAAGGGAGGAGGGGAAGAGGAGTAGAAAAC
TTACCTGTTGGGTGCAATGAACACTATTTGGGTGATGGGC
GCACTTAAAGCCCCAATTTAAGCATTGTAAAAGGTATCCA
TGTAACAAAAACATTTGTACCCCCGTAATAATTTGATATA
AAAAATTTGATAGAGTTCTAATTTATTATCACTTATGGGA
ATATTGAGATAATTTGACTATTTTGACTAAGCTTTTAAAC
AGATAAGACAAGTGAAGATAGTCAATCTGATAGGCAATTA
AATATGATTCTTTATATTGAAATTCATGTGAGAAGTATTA
CTAACAATAAATTCCATATTACTATCCTCTCTTTTATTTT
CTCTTATTCAGCGTTCAGTCCTCATCAACGTATACCTATT
GGTATAGAAATATAGAGAAAATATTTATTAATTTAAAATG
TAGTTTAATACTATAGTCATAGTTATTGATTTATGTTATC
CCTGCAATATATTTTATGCTAAAAATAGGTATAGAGCTGG
CCACAAATTCCTGTATCATGGGATTGAAATTCAATTGATA
AATTTTAAAGGATGTAATTTTTTACAACTTGATGTAATTG
TGCCTGTTTTATAAGTCTTTATTGTGATATCTCTTTGGTA
GTTCTGTTTAATATTATATGAGCAAATGTTCTATTTTAAG
CATTTTTACCAAATACTTTTGAATGGGTTGTAGTCAAACT
TCCTTTCTCAGGAGGCACAATTGTTTATATTCTTTAATAA
TGTAAGGTTTTCCCTTTTTCTTTTCCCAAGCCTAATGCAT
TAAGATAATTTTTACATGTGTTTCCAAGCTCATCATAATT
TTGTAGGAAAAGAGTACTAAGATTTTTTATTTGTAATTGT
GTTTTTTAAACAGAGAGTGAAAAACAAATCATTGGAAGAT
GTGGTGATGTTAAATGTTGATACAAACACTTTAGAATCAC
CATTTAATGACTTGTACAACCTACCAAGTGATGTGGTAAG
TCTGAAGGATATTTTGTGATGAACATATATGTTTTCTTCT
AGACCCTTGAATTATGAAGAGTTATTTTTCCTACTTTTTC
TGTCTGAAATAAAAGGGTTGGGTGTGTGCATGGGGTATGA
GGAATTGATGTAGATTCTGAATTTAATATTTTTACCTTTT
GGCAGTTTAGGAGATACTGAATGGAACATCATATTCCTTA
TTGTAAAAGTAGGATCATAATTAAAAAGCTAGATGCATTC
ATTAGGCAGAGTTTCTTTAAACGTAAGTCTCTTCATCTCA
TCTTAATCATTATATTACAAAGTAGGCATTTCTGTCTGCC
TAGTGGCATGTCTTGCAAGAGAATGAGAGAGTTTTTGAAG
GCAAGTAGAAGAAGGGGGCCAATTACCGGCTTTTGCTTCC
CTGCCACCTGCCAGCGCTTTTCCTTTTAATTAATGATCTG
ATGTTACTGGTCAATATAATAAGAAATGCTTGTACAGTTG
GGGTCAGAAAATTCTGGCTTTGATCTCCCTCAACTTTCTG
AAACATTTATTTGTTTTCTCTAAATTATTTCAGTTTTATT
TTAATCTTTTCTATCCTGCTGAGGGCCGCAAGAATGAAAA
CCTACACTGTTTGTCATTTGCTTTGGCAGAGCAAAGACTG
CTTACTTAGAATTCTATTTGTAAATTAAACTGCAAACCCA
GTTTGTCATAAAAGACATCTGATCCTTTTGAAATGACGAA
AACTGTCTTTTGTCTGTAAAGGCTGATAAATTAAGTGCCA
GTTCTCTTCTGGTCTTTGATCTTGCAGAGGGTTATGTGTG
TGCGTGTGTGTCTGCAGCTTATAATGGGGCATATTCTGTA
TTTCACATTAAATAGTCTCCAAAAGTGCATTTTTTGGCCT
GCATATTCCTTAGTACAGGGCAGAAATGCAAACTAGTACT
GTTTCTGTATATATTTTAATGGCTATTTAAAAATATCTTT
ATAACATAGTTCTAAGTTAAAATAACTTCCCTTTAAAAAA
ATCAAAGCATTCATTCTTTTCAAGGATATTAAAATTCGGG
AATAAAAAACCTTCAGAATGTATTTTTCTGTAATATTGCA
AGTAGTTTGAAATCCATTATTAAGGAGTTTGAGAAAGTGA
ACTTAAAAATCCCAAACTCAAAAAATACAGTAATACTAGG
CTTGATTGTTCTTATGGCTAGTGATAGCAAAAATATGATT
TGAAAGTCAAAATCAGATTATTAATGCCCATAAATAACCT
AAAATATTTGCTGACCTTGAGGCACATTAAAATTGAGCTA
CTTTGTCTTACTACAGTAAAATTGATCCTATGTATGAACA
AATCTAAACCTAGGCCTGTGAACAATTATATCTTTTTAAC
TTATTATATCTAGATTGCCTCATTATAAAATTTTGCAGAA
ACTTCTAGAAATGACTAGAGTTAATAATTTAAAAATCCAT
CAAAGTGTTCTTCACTGGATAGAGAAGTAATTATGAAAAT
AGAATCTCAACTTTTAAGAATGTTTTCCTTATGTGCATGT
ATTTCCCACTGTTAATCCCTAAGGAGAAAAGATTGTTGTT
AAAAGAAAAAAGAAAAAGAAAGAGAAAGAAAAAAAGAAAG
AAAAAGAAATTCAGCTTTTCTGTATATGATATTAAAATTT
TTAGTCAGCTTCAATGATAGATGATTCCTTGAGGAAAAAC
AATCTTTGAAATTTCATTTTTTGATGGGTGATTCTTTTTT
AATTGAGAAGTACTGCTTCCTAGTAGAATTAGTTTGATAA
TTAAAACATTTATGTAGGTACATGGAGAAGTTAAATAATA
TTCACAAATATAAAAGTCTAAATACATAAAATGACAGAAG
GGAACATCTTGAACTTTACTCACAAGCAACAGTATAACTA
AACATAACTAAAATAGTAAAAATATAGATTGAAAAGGAAC
ACTGCAAAGTGGTATAGATTGATTAAATATAGGCTTGAAA
TTAAGGGCCATAGACTTATCGACAAATTTGAAGATTTCAG
AAATCAAAATAGCTCTGAGATGGAGCTAAGACCACTTACT
GAAAGTATGAGATGTTTTAAAGTTATAGTAATTTTCTAAC
AATATTTTGGGTGATTGCATCTCTAGTGAATTTAGGGTTT
TCCTCAGTTTTCCGAAGCTATCTCTTATAATTCTAGAGGA
AATATGATGAAGTATCACATCATATTTTTTTGATTGTAAA
TGTTTTAAATGAGATGTGTTAAAGTCACAAATGATCTTTT
TTGTACATAATTTGAATTAGTAAAATATACTTGAAACCTG
AAAAATATTACTATTGGTATTGTTTGATTGTTTAATAAGT
TAACTGAGATTTAAATGGGGGGACTTTTAAAATCATTCAC
CAAAGCATTTAAATTATACTTACAGGCTAGATGACTTTCT
ATGCATGTGCAATCTATTATTGTGTCAGATTGACCACTGG
TCTTAGCTGTTCAAAGGTCAGTGGTCACAGTTGTCCTGAA
TTACTACTTCTTTTTTCCTGTGGACCCTCTGCTGTGTTGC
GTGCTGTAATCTTCTTAATGGCTTCATTCCAATATTCACA
CATAATATTTTAGATTTATTGACTGTTAGAAATACTACCA
TGCCAGTAGCAGTTCCGCTACTCTTAAGGTATTTAAAATT
GGAAAAATAAATCAGGGCAAAGCTTTCAGGAATCCTTTGT
TTTCCTTAAGGGAGGGGGAAAAACTTTCTTCCTGTCTTCT
GACAAGAACACTTGTTTTTCGATTTCATCATTTCACTACA
GATTTGGATCATTAAAAGAAAAAAAACATATTTTATTGGG
AGTGATTTTAATGATATTGATTATTATTACATGGAATAAC
TTTTAAAAGCAGTAGATCCATTAAAATATACTTTTGTAGT
TTTTGTCTATGAATATATTGTGACTTTACTTTTTTAGTGG
CTATGTGAAATAGATACCTTCAAACATCTGTAGTTTGAGT
GTTTTGAAATTAAAAAAAGTAAACTTTAGGGCTAAGTAAC
AGTTCCAATTAAAGTTAGTGTTATTGTGGTATTTTATAAG
AGTGGGAAAAAAACAACCAGTTGAATTAATTATACTGTTT
GAAATCTCAAATGAGTTCATTTTAATTTATGAAAATGCAG
TACTGAAACCTCCCATTTTAAATATATAAACAAATTTAGT
GTCCATTACATAATAATTTAAAATGTTGTATTTCTAAGGT
ATTTCTGCTCATTTTAAAATTTATCATTAACATTTTTTAA
AAGTAATTTGAAGAATTGTTACTATTTCAGAAATAAACAG
GGTAACCCACTTGGAAAATTAAGCTAATAATTAGAATTAT
AATAAGATTTAGGAATTCTATCCTCATTTGAAATTCAACA
ATTATAAACTGATTCCTATAGATGAAAGCAAATTAGAATT
GACATCTGAAGAAGTTACATGCATTAGAATATTCATAATA
ATGGACAAGTAAATTTTAACCTATATTGCTTAACTGTCTT
TCAATAATTTCAACTAATTGTAAAAAATAATATACTCTGA
GATAGGTCAATATGCTTATCTCTATTTTAGATAAGAAAAT
CAAGGCACAGAAAGTACACTGTTACTGGTGTATCTAGAGC
TTTAGTTCACAGAAGTTGATCCTCAGCCCTATGCCCCAAA
CACTAGACCATGGTCCCTCTCATATAAACGTGATGTACAA
TGTAATGAATAACTCTTAAAATTTAATATAGAAGCTTATT
TGACACGATAATCTTGTTAAGGAAATATCAATCTGATCCA
TTTGATTTAAATTGGAATTTTCTGCACTGTTTTTAAAACT
TTATTTTTATCTTGTAGATAATAGTATTGGAAAATAATTT
TCTATTTTCTGTTATGAGGGTATATAGAAAATATAATGAA
CTTGAGAGTTATTGTACAATCAATATAGGATAACTATATT
TTGTGTGAAGCATATTTAATTACTAAAACATTGAAAAGAA
CTTATTATAAATTGGTGTTATCTATTAATAAAATACCACA
CATGTTATAGTGAAGCTTTTAGGAATGCATTAGTGGTTTT
ATTGTGATATGAAGAGAAAAGACACAAATTGCTCTGAATT
ATCAAAAATCATTAAAAGCATAAAGAACTGAAGAAAACCT
CTAAAATTCTGACATTAAATTAGATCTTTGAATATGTACA
TTCAAATGAGTTTATTAATTTGGGAATAAATTTGGAAATG
AATTAGCTTTTTCAGAAAATTTTTAAATCAAATTTTCAAA
AAATATTAAAGTATATAAACAAATTAAGCTCTTACAACCA
CACAAATTGTCAATAGATATGTTTAATTCATTGAATATTT
GCTCTAACCTAACATGATGGTTTAACATGTTCAATTGTCA
TAATATATGTTATAAAGATAAAAAAGGCCCCAGAGAATAT
AATATTAGTTCCAGGTTTGCCACAGTTCTGTTATAATCCT
CATTGCGTTTAATGGTAAGTGAAGTCCCTAACAAATTTCT
AGCGTGGCCAGGTTAGAAACATAATACAATTTCATTTAGC
TTTTAGAGTAATTTGGAGAACATTTTATTTAGTTTATAGA
GTAGACTTCAGGAGACAAATATTGCTTTCAGTTTGCCCCT
GGAGAAAAGTATAGTCATGCTCTTTATTTCTCAATCTGCA
ACTGTTAGAATTCAGGCATCTGGCAGTGTAACACCCCTAC
CATATAGCTCTGGTATAGTGCTTTGTAAATAGTAGACATT
CAATAAATGATCATTGACGGGAAATATAATTGCACTTCTT
TTATCTTTTGTAATAGAAGTTTGCTTTTAAGGTCCCTGTT
TACAGTTACCTCCTAGAACATTTTATAAGGATATTTTCAT
TTAACTTTCATAATAATGAAAACAAGAAACCTGGAAGCAT
ATTTAAAATACACTTTTTGACTATGAATGCAACCTTTTAT
TTCCTGTCTCTGGAAAAGGACACTATGTTGAGATGGCAAT
CATTGTGCTTCTGCACACTCATAGGAGTGTCTGTGGAAAC
TCACCATTCTTTTAAATAGTTATTTTTGGAGAAGTGATTA
TTCACAAAATTTTTTTTGTTTGTTTGTAGGTAAACTATTA
GAGATTGTGCTGTTTTCGCTACTGTTTTCTTGGTGTGTTT
TTAAAAAATATAAACCTTAAGTGCAAAAACAGAACAAAAA
ATAAAAGCAAAACCCAAAACTTAATTGCGCTTCTGAACAT
TTAAAAGATTTTTATTTTCTCTCAACTGAGTAAGGGAATC
TGTCCTTCCCACTGCAGTGATCCAGGCTTTGGTAATCCTC
CCTTTATGTCTCTGTACTTTTACCATTCTAAAGTTGATTT
ATTGTTTGTTAGTTTTAGTGATTTGAAGTGCTCCTGAAGT
TCCTTGGCTTTCTCATGGCCTTTCATTTCCAACGAAATTA
CCTAGCCTTTCTTTTAATGTCCCCCTCCGCATCCCCTGTA
TTATCCTAATTGCGTGCTTCTCTCTCTTCTTACTACTGTT
ATTTAAAAAAAGGTAAACCTTAATTTTGGCTTTTAAAATT
ATCTTCAATTTATTTCTACTGTTAAATTCTTGACTGTTCC
ATATTCAAAAAACTTTTTTGTGTCTAATATCATGAGCACT
ATCAGTAGTGTTTCCCAAATCTTGCTGATGACATAATAAC
CTGGTGAACTTTTAAATGAATTATGTCCCTGGAACCCACC
ACAGATATTTTAACTGAGTAAACTAAAGGGATAAATGTAA
AAGTGTTCCTAGAACAGGTTGTTAATTTTTTCATTTATTC
ATTCATTCAACAAGTATTTATTGAACACCTACCATATGCC
TATATTGTGCTAAGAACTGGGTATATAGCGGTGAAAAAAC
AAACATATACCGTGATTTCATGGAGCTTACATTGTGTTAA
CAAACAAATTGAGGCAATTTGTTTGTTGTGAAGGAACAGG
CTGCAGGGGAGAGAATAACAGGGGGATTTAATTTGGATTA
AGGTTGAGATAGGTAGGCTGTACCTGTTCTAGGCTCAGTA
ATGCAGGGAAACAAAAATGTGTGCCTCTGAGATGCAGCAG
GGAATTGTCTTACGTAGTAGTATATAAACTCCTGGGAGCT
CAAGTGTTCTCCTTCTCCAGCATAGTAGTAAAGGCTGCAA
TCCCGAGGTTTATTCTTTCTTATGACGTGACAGGAACCTG
ATGCTGTGTCAGTTGCACTGAGGATTGGATTTCAGGCACA
CCAGTGTGAGAACTATGGAAGCAGTCAGGAGCTTGGCCTA
TATTCTTGTTTCATATCTCTCGTATCCTTTGTAGTGAGTT
TCTCCTTTAGGTGGCGTATTAATTAAGGTACAGGCTAAGC
TGCTGTAACATAGAGACCTAAATACCCATTCTTAGATCAA
GATAGAAATTTATTTCTCTATTGCATAACTATTAAGAGCC
AAGTTGTTCAGAGCTGTGGGGCAACTCTGCTGTCCTCAAC
ACATAGCATCCATCTCTAGGTTTAAGGTAGCTGTCCTGTA
CTCTTTGTCTACCTTTTCCCAGAAGAAAGGGGATAATCCT
GGAAAGGGTACTCCTATCCCTTTCATGGGCACAGCCTGAA
GCATCACATTCCTCAGCTCATGTTCCATTTGCCTGAACCC
AGCTATTGGCCACACCACGTCACAAGGGAAGTTGGGAAAT
AGCTGGGTTAACCTAGCTTGGTTAACCATGCGCCAGTCCA
AACTTAAGATTTCCATTACCAAAGAAAGGGAGAGTGGATG
TTGGTGGACTGACAGCCATCTCTGCTGTTACAAGTAAGCA
AAGTGAAAATAATTTTAGCCAAGCTGAGATGCCATTCTTA
CTAGTCTACAAACTAAAATCAGCCTTTTGTGGTCCACACT
CAATGTGTCAGGAATGTCTTTCAGAAGAAGTGAAATGAAT
GATGAGTATGAGTAAGCCAAGCACAGTGGGAAGATGGGGA
GGTATAACACATACAAAGGTTCTGCTATGGGGAGGAGGTT
GGCAGATTCAAGAATTGGAAAGAAGACCTGTGTCATGGAG
CCTGACTTGTGAGATGAACAAAAGAGAGAATTATGCAAAA
TGAGGTTGTAGAGGGGGCAAGGGCGATTTTAAAGACCTGT
AGTTCTTGTTAAAGACCTTTGGGTTTTGTTGGAAATTCAT
TGAAGATTTTTAGCAGAGGAATAATGTGATCCACGTGGAG
TTCAAAAAATATCACCTTGGGTTCTGGATTCTGAAAATTA
CTAGGTATAAGAAATGAAACAGGAAGGTCAGTTAGGAGAC
CGTTTGTAGGGGTTGAGGTAAGAGATAGTAGTTGCTTCAA
CCTGATAATGACAGGGATTTAGAGAAAAGTAGACAAACTT
GAAATCTGTATCAGAGGTAGAATTGAAAGGGCTTGGTGAT
GTATTGCAAATGGGGAATAAGAAAGGGTGAAGTGTTGAGT
AGGACCTACAATGTTCCTTTTCCAGCAGCTGGATGAATGG
AAGTGACGCTGGCATGGCATTGAGCTTGAGGTGGAGATAA
GAGCAGTTTTGACTGTCTTAATTTTAAGGTGCCTCTGAAA
GGAAAATAGTGGTAGATGATGCCATATTAGGGTTTGATAG
GCACTTAAGCACGCAAAGAAACAGTGTAATGATACCCTCT
ATAGGTGAGTATATCATATGCTTTTCATTTAATTAAGTGT
TAAAAGTTACTGTTTTAATCCTCAAATAGAGGCTTGTTAG
AAAATTTTATTACATTAGGAGGAAAGTATTAATTTTGTTT
CTTAAAACTGAATGTTAGAAAGGTTAAAGTGTAGAGATTT
AATATCTAATTTATATAACCATAACGTGTTTCACGGGAGA
ATGAAAGGTTTTAACTTTATAACTTTGTTTTAAAGCAGAT
GATTACTTGACACTTTAACTTTTCTAAATGTTTGTCATTT
CTATAGAACAGTTTAGTTATGTAAAAGGAGATATTTAAAA
ACATCGTAGGGGTGTTTAGATTGTGTAGGTGATCTAAATG
TTATTTTGAAACACTTATTTTTATCTTCTCTCCTTTATCC
TGATGTTTCTCTTTGTGATCTCAAAAAGTAAAATTAAAAT
GTCTAGGTATAGCAGCTAATTTATTTTTACTGCAAAGATG
TATCTAGAAGTTAAATAAGGGAAAAATCCATCACTTCTCT
GAAAAGCTCAGCCCCCTTATGTGCTCTCCCTTCCTGACTT
ACTCTCAGTTGGCATAATTACTTCATTACTCAGACTATGT
GCACATGGTTTGCACTGTTTTAACTTATACCTGTTGGCTA
TGTTTACTCATGTAATTCTCTCTTTTTATTCATAGTCACT
TTATAGCTAAGAGGGTAAAAGTGGAGAATTAGTGGTAATA
TTCATGCTGCAGTGAACTCCAACTCTGCTAAAATCCAGGT
TATAATTCCTCCCATGGATGGCTGCTTAGAGGTCAGAATT
CTCATTGTATGAAAGGAATTTAAACTTTGATAACAGCAAT
GTAATGATGTTTATTTCTGAAGTTTCTTTTCACTGTTTAA
CATTTTTTTGGGTCTAGCTTAATACCTAATTAGACTAAAA
ATTATTTACAGAGTAAAAACTGTCTAAAAACAATAAAATG
TCATTTCCTAAGTAATCTTTAGCCATTGAAGGTTGAGGCT
AGCTTACTTTCTTAAAAATAAAAAGAGAGATCAATTGATA
CATTCTCAGTATTAATAGGATTGTGTGATAATAGCCATAT
GACTAAGGTTCCGAATGCTTTTCTGAATTAAGAATTATAT
GTGAGTGTAAGCCTTAGGATTTCATGGGAAGATGCACATT
CATTTTATAACTAAACTTAGGAAATTAAGGCAGGAAAAGC
TATTTCACTGACCAGGTATTGAAAAAGTGCAGAAGAAACA
CCATCCTTTTTATAGATAAAAACTGCTAAAAGCTAATTAT
CACTGCAAAGGGCAACGGTAACTGGTGATAATTTACTCCA
GTGATGTAAAGGCCAGGAGAACAGCAAGGTTGACACAATC
ATTTTATATTAGATTAGTATCCTTATATCTAAAACTGATT
TTTAAAAATAATTTTATTTTTACAGACTATTTTAAGCATT
CAATGCTGCATATAGAAACACTTAACTTAGCTGTCCTTCT
GGTCTCTGAAGAACAGGAACAACCTGAGATCTACTGACAG
TAAAAAAGCTCACTAGAGTAGGTCAAGGGAAAACTCTTTT
TATGTAGTTTGTAAAAGTTGAAATAATGTAGAAAGAGGCA
AAGGAAAAATGTAACTATATGTCTCGTTAGGCAATTTTCA
GCCTCACATATCTGTATGAAATTAGATATATAGTCATGTA
GAATAGCATTGTCCAAAAAAAATTAATGTGAGCCATGTAT
ATAATTTTAAGTTTTCTAGTAGCCAAAGAAATAGTTAAAA
GAAATAGGTAAAATTTAATTTTAATGATACATTTTATTTA
ACCCTATATTCAAAATGTTATTGCTTGAAAATGTAATCAG
TATAAAAGTTATTAATGAGTTTTTTTTGTACTAAGTCTTC
TAAATACAATGTCTATTTTACACTTACAGTAAATTTTAAT
TTGGGTGAGTTACATTTTAAGTACTTGTGTGGCTAATGGC
TACCTTATTGGACAGCACAGTTCTAGAACGAGTATTTTCT
TTTTCTTTCCTATTTTCTACTCATCCATAGGGAGCTCAGG
AGTTATCATTGACTGACTAATTTTGGAAGTGAAGGCCGCA
TATTTATGTTTTGGTTAGGAAGGGCTTGTGGCAGTGTGAT
TAATAGTCCTGTATAATTCAAGCAGCAGTTATGCAGTCAA
CGACTTAGTGTAATAAAGGCAAAGAATGGTTTGACTTTTC
TCCATTCTCTGTGAGCATATATGTTGTGATTGTCCTAAGA
ATATTGTGTCCTTGATTTGTGGAGAACGGAATTGTCAATT
TCATGTTTTATTAAAAATACACTTTGAGGAATTTTCTTTT
GCAAAGATATAAGGCATGACAATTTTTACTGTTTTTTATT
TTCTAAAGTAAATTTTTTAAAAAAACCAACCATTTACTTT
TTATAATACTTTAAAAGACTAGAATCATATTCCTTCTATC
ATAATCCTTTTTGGGGGCAGTAATTAAATACGTATATTAA
TATTCACTCCCATTAATTTTCTTTAAAGGCATTTGAAATT
TAAAAAAAATTACAAATTTCAGAATAAAGGGCATTAATTC
AGAAGGTTTTTTTTATATTTATTATTGTTTGAATATGTGG
GTTACCTAAAAAAAGTGCATTTATTTTAATAATAAAAACT
CCCTCTTAAATGAATCCTGGTTTATGCACTTTGTGGGCTA
AATGAATTAGGCTCTAAACTTTTATCTGAATCTGTGGAGC
TTGGATATAAATTGAAAAGATCACAGCTATGGGGAGAAGA
CCTATGCTGCAAAGGCCTTTCTGCATAGATTATGAACATC
ATAACTCAATAATTTTTTCAAAACTATGGTTATAATTGGA
CCCAATGGGGGTCTGTTTCTTTGATCAGATCGCAGTAACT
GTGACTTTACACTGGAAAATGTCACTACTGTGAAGGTTTA
TCACCTGTAGAGCTGGTCTTTCCTCTGATGCTGTGTTCAT
TTCTCATTAGCATTATTCAAAGTTTAGTTGTTAATTAGGT
TGACACTTCAGTTACAATCATTATCTGTAAGAGTAGTCAG
GACTACTTGCATAAAGAAATAAAAATATTCCTTCTTGCAT
ATACATATATTATATATATATATATATATAGGAGAAATTA
TCTTGTTGTCTGCTAGTTTCATTATCTTGTTATCTGCTAG
TTTCATAAGGATAAGAATATGCTCAGTTAAGGGAGCAATT
CAACCAGAATTTGTCTCATCACTTTTTTTCCCCTTAAAAA
AAGAATTATTACACAACTTAACATGTTTCCATCTTAAGCA
TTCATGATGAATGTATACGAGAATCGATATTTTTAAGTGT
GCAGACTATAGTTTTCTGTTTTGTGTGAATGGAATGGGTG
AAGTGACTTGAATATGTAGGAACATTTTATATCTCCTCCC
CCTTAAAAAATAAGAGTTTGCATGAGGAGTATGATCTTAC
TTAAAAATCTAAGTAAGGGCTATTCATAAATAATATGCAT
TCTCTGAAACTGTGGTCCCCAGTCTTCAGTCTGCGGACCA
GTAGTGGTCCACGGACTGTTAGGGACCAGGCCACAGAGCT
CTGTGCCCTCCTCCCTGCCGCCCCCATGGAAAAATTGTCT
TCTGTGAAACTTAGGAACTGGGGTAGGGGTCTGGGGAGGT
CGGGGGCACAGAAGTCGGTGAACTGGTGAGGGCCAGGCAA
GCTAGCAAAGCTTTATCCATATTTATTTACAGCTGCTCCC
CATTGCTCGCATCAACTCCTGAGCTTCTGCCTACACTCCC
CCTCCCCCTACCCTATCCATGGAAAAATTGTCTTCCATGA
AACCGGTCCCTGGTGCCAAAAAGGTTGAGGACTGCTGCTC
TAAGACATAGCACTTGAAATTAAAAGATGGAAAATGTATG
AAAAAATATAACATTTAAGTGTCTTTTAAAATATGAAAAT
TCCTAGATAAGTTTTTCTTTGATTTAAAACCCTTAGTATT
TTAATCTGATTACTGGTTCATGAGGCAAGGACAGTGAACT
CAAACCCAGCATGTGGTAGTGGAAAAAACTGGACAGAACT
GAATTTAAATCACTACTTTGTCACTTATTAGCTACATAGT
AAGGGCAAATTAATTCACATCTTTATGCCCTGTTTTTTCA
TTCATAAATGGGAATATGAATGCTTTCCTTAAAAGACTGT
TGAGAAAATTAAATGAGACAGTGTATAACATTTGCATACA
GTTCTCCACTCATGATGTGATCTCAATAAGTTTATCTCCT
CTCCCCTCTTTTTACTTAATAATGACAAAAACTGTTCAAC
AAATGCCTGGAAAATTACATATGCAAATGAGGCTTCCAAA
ACTAAAATTAAATGGTAAGTGATCCTGAAGGACCCATAAC
AAATAACCTTACATAGCAAAAATGAACGACACCCAGCCAG
CTTCATCTCAAAACAAGTAGACACATGTTGTAATTGCTAA
AAATCTGCAGAAAAGTGGCTCACAAGCAGTTTACTGTAAA
ATAATTAAAGCTTATTTATGTCAAGAGGCCTTGGGAGAAA
AAAAGAGAACATAAACCAATTTGCATTAGCACTTTACTAT
CCTCTCCTGCTTTCGTTTCAATTAACAGACCAGCAGGTGC
TCTCTGCAGTTAAAAAGATAAGCTATCAGGGAGGAGGATG
AATTTTTGGCTGACCTGCAGACACTGTGGTTTGCCTGCTG
ATTGGGTTCGTACCTCGCTGTACCAATTTCTGAGGTGTTA
ATTTAACTGTTCCTCTCTGTCATGCAGGTCTCGGCCTTGA
AAAATAAACTGAAGAAGCAGTCTACAGCTACGGGTGATGG
AGTAGCTAGGGCCTTTCTTAGGGCACAGGCTGCTTTGTTT
GGATCCTACAGAGATGCACTGAGATACAAACCTGTAAGCT
TTTTATTTCATCACTATTTTAATTTTCTTTTTTTTATGAT
TCTTTGGAATGAGGCAGGAAAAAGAGATGTCATTTTAATA
TCACATCTTGAAAAAGTATCATGACAGTCTTTTAAAATCC
AAAATAATATGCTTTAAAACACATTCATCTCCAGTTTCTT
GACTTTTTGTTTTAGTTTTTAGTAATCTTTAGTTAATATT
TCCCACATCCCTTTGCATATCATCTTATTAATGTTTTAAA
AATGGAATATTTATCTCTTAACTAATGAATGAATTGTATT
AATGTATTTTGAAACACTTCCCTTGATCTTGTTAAGATAA
TTAAGAAATTCACTGGACAATTGGATTTGTTAGATTAGTG
AATTTAGAAATGACAAGTACAAAGTGAAAGTAAAAAAATT
ATACCTTGAACATTTTGCAACATTTGGAAATTTGTTGTCT
TCCTAATGCTTAACACTTTTCTAAAGCAGACTTATGTGTT
TAGCACATCTTAGCTCATTTTCCCATATTTTTGTTTAAAT
AAACTAAAAGTGGTTATTGTGTAGGATTATAGCCAAGTTT
TTAGGTGGTCCAAAAAGGTATAAGTCAAAATATATTTGTT
TCTCTCTCTGAATTGTTGGTTAAAGTAGGTTAGGCTGATT
TTATAAAAATTATTACACTATACTTCCATGACCAGGTGAA
TAAGTTGTAAGAGATAAAAACATTGAATTGGTAATAAGAA
GAACTGCCATCTAATAGGAATTTAGTTACTAAGCTGTGTA
ACCTTGACCCACTTCCTTTCTCTCTCTAGACTTTGATCTT
CTTATTTGTAAAATAAGGTATAAGAATTCTTATACCTTCC
GTGTCTTTCAGGGTAGGTGTGTAAACCTTACACACCTTAA
AGGTTGTTTTACAAACCTTATTGTAAATTTTGAACCACTA
AACAAACATAAATGGGTTATATGCTTTCTAAACTGATTTC
TGAATTAGTGATTCCTACCCAGTGGTTCTTATACCTCTGA
AGGGTTATTGAGTCATTAGAATGAATCCTTAAATGCATGG
GCAGAGTAGCTGCTGTTTCTAGATAAGTACACATATCTAG
TTTACATACCAATCTTTATGAACTGTGTGTGTATTTTTAA
AACATTATAGAATTCATAGTACTGCACATAGTATACATAT
CTCACATGGGGGAGTCTTAAAGAATTGTTGATAGTTATAA
GGGTCTCTTTCTTTAAATGACTGGAAACCAATCATCCACA
CTACAGTAGAGCATGTTCATATTCAAATATTCAATATCAA
TTAAAACAAAAATGAGTGTGAAAAACAAAATTAGTGATTC
ATTTTGGTTAAGTCAGGTTTTTAAAATAAGGGTTGATTTC
AAGTTTACAGGAGGGAAAGTTAAAAATATCAGTTTGCTTG
AATTTTGACATATTTAAATACTTAATTCATTTTTATACAC
TAATTTTTTCTTTTCATTTTCCTTTAAAAATTTGTGAAAG
ACTTCAGATTTGAAGAAAGGAGCAAATTGAAGAGAAAATT
TTCTTAAATGATTTAAAATTATCAGTGTGTTAGGTACTGG
GTGGAATTATTAAAATATCTCATCTTTAACACTAATTGCT
ATAGATTTTATGGCTTAATTTTCTCCCCTTTGAGCTTCAT
TGAGCAGATAGGGGTAGAAAATTTCAATGACTTTAACTAT
TTTTTTAGAAAAAATCTTGAAAGCCAGATTCCCAGTATCT
GTGAAAAATATATAATTTTGTCATAGAGTATCTTTTCTGT
TTATTGATCACATCTTATTATAAATTTATTTGCCTATTTA
TCTATTTTTTTTTATATTTGATGTTTTCTCCTTCTCTGCT
GCTAGTTCTAGGAGCTGGAGATAGTATTTTCATTTTATAT
GCCTTTATATTTCTTCTGACTGAATCTTTGAATGAAAGTT
TCCTTTTTAAAGTATACTGAATGCATTTAGATAAATTTTT
TCTATGTATTTCTATGTATTTTCACAAAAAATAAAAAAAA
AGTATATTTATTTTTCATTTTAGAACTCTTTGTGGTCATT
TATGTAATAGGCCTATGTCTTTGGTATATTTTTTGATTGA
TATAAAAAAAAGACTAAGTGTAGAACTTACAATTATTTCA
TGGTTTTGTCCCTTTTCAAAAATATATTTCAGTAGTATTC
TTTTGTTATTATAGTACAATTAGAAAGGGAAAAATTACTA
AATAGCTTTAAGTGAATCTGAATTCTTTTACTAGACATTA
CTTTTTAAAGTTTTGTGATTCTTTATATACATAAAAATGA
ACCATTATTTCCCTCATGTTTGACAAAATTAAACCTGTAG
GTTAGGCCTGTGACTGACCCGAGTCTCAGGGGCCACCTCT
TCACCTGGCACTCAAGGCCCTTTCTATGGGCAGGCAGTTT
GTCTTCCTTCTCTTTTCTTCTAAACTTGGACGTTATTTCA
GAGAATTCTGCCTGAGACTCCAAATGTCCCAAGCTTCTCA
GGCTTCCAAACCTTTGTTTATAATCTTCTTTCTTCCTGGC
AGTCCTTTTAGTCTTTCTGGCTTTTAATAGCCATCTAGTT
CCTTAATCTTAAAGCTGTAGTTTGTACTAACCCTTTCTTT
CTATGAATTAATTACACTTAATTAACATATTTCTTTTTCC
CTTTTTCATATATTATATTTTAAGGGTGAGGAAAATGATA
CTTTCAGAATTTAAATAACCTCACTGAGTTGCCCCAGTAA
GTGAATATTGAGGCATGGATTTGAATCTGTTTTTTCCACA
GTCTTTCTCTTGCTCTACTGAGGCATGTTTCTGTTCTGTC
TTGCCTGTCTTATCATATCATACACTCCTTAGGATGAGTT
TCCTGAATGCACATTTCTTCGAAATGAAGATATACGTAAG
GCGTTCAATATGCACTTACGGAAAGACTGAATTGAATACA
AAGTCTTAAGAATTTTCTCAAAGGGAACAGGCGGTATAGG
CATCTCATAGTGGGTATATAAATTGGGGAAATGATTTGAT
ATTCATGCTATGTATTTCCATTCATGGTTTTCGTTTACCT
GGGGTAACTGCCACTGCTCAAACAGCTTCATCCTCTTCCT
TTCAGTCTTCTAATTCTTCTCTTCCCTTCTTTGTCAGTGC
ACCAAACAGCAGGACTGAATATATTGTACTGAAGGGAAGT
CTGGATTTGTCTGATTTTCTCCATAGCAAATCATCTAAAG
TAGAAGTCAATGGCAAGATACTTCATTGTATAGGAATATA
CTACTTATTCTGTTTATTAAGATGCATTGTGGATATAATT
TATACGTTTAACACATATATGTTTAGCACTGCTGTAATAG
ACCTTGTCTGAGGCTTCTAGATAGAAAAATAAATAATATT
AAGCCTGTGCCTTCCAGGAGCTTATAGTCCTGTAGGCTGG
TATAGTTATTTATTCTATACCAATAGTAAAGAAAATGATG
CCAGAAAATGATAAAAGAGAATTATGCTTATAAATCTATA
AGAAACAGAAGAAAACTGGGAGATACCAATTTAATATATG
TGTTTTCCTGGGGAGAGTATCCATATCTTTTGCCGTGTTC
TCAAAAAAGAAAAGGACCAAAATAGGTTAAGATTCACTCC
CATAGAAGTTGGCAGAACCAGTTGGTTATTCTGTATCAAT
CTGGAGAGTTTTAAATTTATCCTGTGGTTAATGCACAGTG
TTTAGAAGTATTTACCATAAGAATGAAGTGCTCAGCATTG
TGTGTTAGAAAGATCACTTTGATGAAAGTGTTCTTCCTAG
GTCAAAGTTGAGCAAGCCCAGAGAGAGGGAAGCAAGTGGA
GCTATTAATAGTCTTGTTGAAGAGAGAGGAAGAAAGGTCC
CTCCTGAATAGCCTCAAGGCCCAAATCTGGAAGACCTAGG
GAGGAAGAACTAGTACTGGGGAACAAGTTGGATGGGGATC
CTCCAGGATGATTTGCACATTCCTGTGTAAATACTAAATA
CATGTGCTAAATACTGCACAAGAGTAAATTAGTTCATAAA
TTACTTAGAATGTCTGAGTGGCAACTTTAAATATGTTACC
TTTCTTGCAGTGCCTAATGTACACTCTCTAAATGCCACAG
TGGCATGATTGACGAATAAATTGTACCTGGTATTAATTAT
AGAGAAAAAAAACTCCTAAAGTTATTGGAAAGAGATTTAA
ATAAAGTAATGGATATTTTGCTTTTTTTTTCAATTTTAGC
CAGCAGCAAGTTAGCTACGTTTTAGGAATTCAGAAATGTG
GGATAAAACTAATGTGCTAAATGAACTGAAGAAAAATGAC
AAGGCTGTGGAAACAGATTGCCTGGGTTCATGCTCATTCT
GTGACTCATTGTTTGACTTTGGGCAAGTTAACCTCATACT
GCTTTAGTTTTATTTGTTAAAAAAAAAAAAATGTAATGAT
ACTTCTTGGGTTGACATATAGTAAATGCTGTATATGTTGT
TATTAAAAATGAAATTTTAGAAGTAGCACATTTACTAAAG
AAATTTCCATTAGTATAACCAAGAAAAAGCTCCTTCCTTT
GATCTCGAAGAAGGAAAACTTTGTCATAAACATGATAATA
CTTTTAAATGATTGCATTAAGTAACCAATAAAGGGTCTTT
GTATCACTTGGGCTACAAGCTATTAAAAATAAAAGTCAAA
TGGCTAATGCTAAAGAAATGTTTGCGTAAGTTAAAATATT
GCTTAGAATATTCAGAGACATACTTGATTATCCTGTCTGA
GAGCATTGAAGTAACACTCAGGTTTATTCCTTTGAATATT
TAGGAGCTGTCATTTGTCTCAGTCACTCAAGCTTTTCTGG
GCTGCCTTGAGCCTTGCTAATGGATAAAAAGTAAATTACT
TTTAAAATAAAGATTGGTTAGTAATCTGGGCCTCAGTTTA
ACAAGATGGAAGAGTTGTCCTTCAGACATTTTTTGGATTA
TTTTTCTTTAAAACATTATCAGCAAGTAATGTTGTATTTA
GTGATTAAGTTTAAGCGATGTAAGCACAGGATTGGCATCC
ATAATTTAAGAGGCCATTCACTAATTCTTTGCCTTAACAC
TTCCATTTAAGAAATTTGTAACTGTCAACTTGTTAAGAGT
TTTAAAAATCCAAGTTGAAAGTACCCTTTACTCACCCCTT
ACAGTTTTATGGTTACTAAAACATTTTAGGCATCCATTCA
TCTCATTATCCGTTCCTGAGTATGGATGGTCCTTTTGACT
TTAGAGATGGTTGCTACCAGAGAAATATTTGGTGTGTGTC
TGGCTTTCTGATGGAAAAAAGGTGCATTTATGGCACTTTC
TTTCTGCTCTTTTTTAATTAACAGGGAGAGAATTTTGCTT
AATTGCTTCAGCAATAATGTAAAATTTCTCCGCAACTACT
ACGGGACAGGTAGAACTAGGGACTTTTATAGTGAAGCCTC
CATATTTATATCATTGATAATATGTTTTATGAGAATGTAG
AGTGTTTTTCTAATTTTCTTAAATCATGGGAAAGAAAAAT
GTATTTTTTGATAGTATGTACAAAATTCATACGTAATCTA
TTAATCTAAAAGTTCAAATTTAACCAAAATGCTGGAAATA
GCAATATCTAATTTAGAAAAATCAATTTCTTTTTCTATCT
TAAGTTGCTGAATCATAGGCAAATGGATGATTGGTAGGTA
GCTATATTTTTTCAAGACAGATCCAGTAACTGTAGGATAA
ACCAGTATAATAATATTTACAAATAGAAGATTTTGATGCT
GATGATTAAAGTTTGCAGTTTGAATATGAGGCTTTTTTTT
CATTGACTTCAAGCTGAAGTGTCAGCAATAGAAAGAAGTT
GTTTTCATGGTTAACAAATTCTGAAAGTAGATTTGTTGTA
CCTTACATAATAATAATAGCATTGGGACACTTGGAAGAAA
AATGCTATCTAATCTGAAAAATCATTTATTATTATTGTGT
GATAATCTGCACATATTTGAATATTCTTTTGAGATACCTG
ACAGCACAGTCTTTCAGAGATGTTACAATTTAAATAAGCC
ATTAATATGCAGACATTTTTGCTCAGTTTGTTTATATTCC
TTATGTAATGTTGAAATTACGTATTAAATCCAGGTGCATT
AAGAAACTGATTAAATATGTTGATGTTTTGGATTATATTT
CATATTTTGCACAGTGTCCTTCTTTCTGGTACCTTTCCTT
TTAATGTGAACTCTTGGTCCATTATGCAAATCCTTATAGC
ATGAGATCTAGACTATTGTACGTTTTAAGCATTTTCTTGT
TTTTGCAAAGTTCTCTACTCCAGAGTACGATGTAGAACTT
GAAAGATATCCATTCTTAAAAAGAAACAAATAAACAAAAA
TAAGTCAATAATGATCATCACTGTGAAATCGAACGTAATA
TTAGGGTAGAAAAATAGCCCTGTCTCATCCATGTCTTGTG
GCTTAATTATCCTGTATAAATCATTCACATAGTAACTAGC
ACATACTTATTTAACACTCAAAATGCAAGGTACTGTGTTG
GGTGCTCTAGGGAATGCAAAGATAAATAAGAATTTAGTCC
CAGACCTCCAGAGTTCACAGATAAGATATATAAAAATAAC
TTTTAATACAAGGCAGGAAATAAGTGCCTAAGAAAGATAC
AAAAAGGTCTGGGTCAGAGGAGTAAGAAATTACTTCTTTT
TGTTGAATATAATCCAAGACTTTGTGAGGTAGATCGTGTG
CTCCATATGGGCCAGATTTGTGCCACTGGAGGTCGGTTTT
AAGTATTTTTCTGCCACAACCAGTTGCTTGGTCATATTAA
GATACCATTGGGTAAGAGTGACATGCAGTTTCCAGCACTC
TGGCTGTAATGGTACCTCTTTCTTCCTGCTTATTAGTTGC
TATTCAAGTGACTTGAGTGATATTATTCTACAGATAATCT
TGAATCTGCTCTGATTTATGTTTTAAAAGGTAAATCAAGT
ATGAACTTTGATATTTTTACTATTTTTTGTAACAGACTAC
CTAGCAAGCTTCTTCGTACCTAATATGTTGTTGATTCTTC
TTAGTATATATTTTACTGGTACGACACTTAAAGGTAATGG
CAAGTAATGTTGGTATATCCTTTCTAGAAAGTTGTAATAT
GAACTTTATTCCTATCCTAGTACAAATTATGTTTTCCTGA
TATCAGTTTATGCTCCTTTGTTTAAGTTTCCATCAAAGTG
ATTCTGGTTTTGATTACTTTGTTTTGCCCCATCACTGTTC
CATGGAGCAAAAGATTCAGTTACTTTTCTATAATATCAGA
ATTGTACCATGAGGAGTTTTTCTTTTTTACTGTTTTATGT
TTCTACCTGATTACTCTGTGTCTCCACAGAATCATGTGTT
TATTTACTTACTTTTCTATCAGTGAACAAGTTAATACTTT
TAAAGATAGATTATAGATGGGTATTTCTCAATTGCATAAA
TCCTTTTTGGTAAGTAGAGTGATCACTTTAACTTTAATAC
TCAACTCTATACAGATAATTCATAAATATATGTTAAATGA
CAAATTTTCCTAACTTGAGTTTCTAGCTTTGTGCTACACA
TCTTCTCAAGCATCTTGCCTTTACCATGATGTAGTAGATA
TTGTTCGTACCCTGCCCAGATCACCTATACTTGTTGGTGC
CACTTTCAGTGAAAAATTACCCTTGGCTAAATGGGGAGGT
GCCTCACCAAGAAAACTATGTTTACCCCTCTTCTTTGCCT
CTGTCCCCCTCCACCAAGGAAGATCACAGCCAATGATATG
GGGTATAAGAAGCTAGCCTCCTTGCCTCAAGGTGGGATCA
ACTCTGTGGTGCAATTAGTGCTTTCCCAGGGGATTTGTCT
GAAGCTGATTTCCAGTTGAGACACGTTCTTGCTTGGCTTT
TTCCCCTGCCCTATTCTGTTTCTCTTAATACCTTTTTCCT
AAGAGTAATCCACCAACAAATCAATGGAACAAGAATCCCT
GTCTCAGGCTCCACTTAGAATATGACTTAAGACACGTGCC
AAAATTGATTTTATTAATTCTCATTAAATCTGGGTTTTTT
TCTGTATTTCCAGTCTCTAATAAATAATATCATCTTCTGA
CCCTCAATCTAGAAATCTGTAAGTTGTCTTTGACCCCTAC
ATATTCCAATATATCAGTAGTTCTCAAACTTTTTGGTCTC
CAGATGTCTGTACATGCTTGAAAATTATCCAGGACATCAA
AGATCTTTCATTTATGTGGGGTATATCTATCAATATTTAC
CATAATAGAAATTAAAACTGATATATAGAAAATCAGCAAA
GAAACATAGCATTTAAACTGGAATCTGGAACAATAGGACC
TACCAGGAATTTACAGAACATTTTACTCAACAACTGCAGA
ATACACACTCTTTTCCTCAGCACGTGGACAGTTCTCCAGG
ATAGACCATATGTTAGGCCACAAAATAAGTCTCAACAAAT
TTTTAAAAATTGAAATCATATCAAGTCTCATCTCAGACCA
AAATGGAATAAAACTAGTAATCAATATCAAGAGGAACTTT
GGAAAATATACAAATACACAGAAATTAAACAACATGTTCC
TGAATGACCATTGGGTCAATGAAGAAATAAGGATGGAAAT
TTAAAAATTTCTTGAAACAAATGAAAATGGAAAACAACAA
CATACCAAAACCTACAGGATAAGCAAAAGCAGTACTAAGA
GGGAAGTTTATCACCATAAATGCCTTTATCAAAAAAGTAG
AAAGATTTCAAATAAACAATCTAAGGATATACCTCAAGGA
ACTAGAACAGCAAGAACAAACCAAACCCAAAATTAACAGA
AGGAAAGAAATAATAAATATCAGAGTAGAACTAAACAAAA
TAGAGACTAATTGGAAAAGAGGAAGTCAAATTGTCTCTCT
TTTCAGATGACATAATTTTATATATAGAAATTCCAAAGGC
CTCCACCAAGAAACTCTTAGAGCTGATAAATTCAGTAAAG
TTGCACAATACAAAATAAACATTCAAAAATCAGTAACATT
TTTGTACACCAAAAATGAAATAACTCAAAAAGAAATCAAG
AAGGCAGCCCATTTATAATACCTACAAAAAAATAAAATAC
GGAATAAATTTAACCAAGGAGGTGAGAGATCACTACAAAG
AAAGCTACAAAATGCTGATGAAAGAAATTGAAGAGGACGT
AAACAAATGGAAAGACATCTCATGTTCATGGATTGGAAGA
ATTAATATCATTAAAATGACCATACTGCCCAAAGCAATAT
ACAGATTCAATGCAGTCCCTATCAAAATACCAATGTCATT
TTTCACAAAAATAGAAAAACAATCCTAAAATTTCTATGGA
ACCAAAAAATGAGTCAAAATAGCCAAAGCAATTCTGAGCA
AAAGGAAGAAAGCCTAAGGCATCACACTACCTGATGTCAA
AATATTATACAAGACTGTAGTAACCAAAACAGCCTGGTAT
TGGTTTAAAAATAGACACATAGACCAATGGAACAGAATAG
AGAACCCAGAAATATATCTACATATTTAAAGCCAATTGAA
TTTTGACAAAGGCACCAAGAACATACACTGGGGAAAGGAC
ATCCTCTTCAATAAATGGTGCTGGGAAAGTTGGAAATCCA
TATGCAGAAAAATGAAATTAGACCCCTATCTCTCACCACA
CACAAAAATCAACTCAAGATGAATTAAAAACTTAAACATA
AGACCCAAAACTATAAAACCATGGAAGAAACCATAGGGAA
AATACTCCAGTACATTGATCTAGGCAAAGATTTTATGGCT
AAGACCTCAAAAACACAGACGACTAAAAAAAAAATAGACA
AATGGGACTATATTAAACTAAAAAGCTTCTGCACAGCAAA
GGAAACAATCAACAGAGCATAGAGACAACGTGTTGAATGG
GAGAAAATATTTGCAAGCTATTCATCCAACAAAGGACTAA
TATCCAGAATATGTAAGGAACTTTGGTATTGCTGTTCGCA
ATAGCAAAACAACCTAAGGAATCAAGCTAAGTGTCCATCA
TGGACAAAGATAAAGAAAATGTGGTATAGATAACAAATGG
AATATATTTGGTCATGTCATTTGCAGCAGCATGGTGGATA
TGACTGGAGGTCATTATGTTACGTGAAATAAGCCAGGCAC
AGAGAGACAAAGATCACATATTCTCAATCATGTGTGAGAG
CTAAAAAAGTTGATCTCATAAAGAGAGAGAGTAGAATGAT
AGATACTAGAGGCTGGGAAAGGTTGGTAGGTGGGAAGGGG
GATGAAGAGAGGTAGGTTAATGGGTACAAATATATAGTTA
GATAAGTTCTATTATTTGACAGCAGAGTAGAGTAACTATA
GTTAACAATAATGTATATTTCCAAATAGCTATAAGAGAGG
CTTGAATTGTTCTCAACACATAGAAATGGTAAATACTCAA
AGTGGTGGATACCCTAAATACCCTGACTTGGTCATTACAC
ATTGTATGCACGTAACAAAATACCACATGTAACCCATAAA
TATGTAAAATATTATGTATCAATAAGAAAATAAAAATAAA
AAAATTAAAATGGATAAAATTTTAATACCTATTTATTTTA
AAACAATGATATAAACCCACTACAGGTTAACATTAAACAA
ATTTTTATGAAAAATAACTATATTTCTGAACAAAAATTTA
TTCACAACAGTGGCATTGTTTTATGTTTTTTCAAATCTTG
TTAATATCTGGCATAATAAAAGTCAACTGGATTCTGATAT
TTGATTCTGCAGTCTATTACAGCATCACCAGTCATGTAGC
CTCTGGGAAACTCCACTGGATCTCATGAGAAAATGAGAGT
GATCAGTGCAAATAACATCTTACACTATTATGAAGGTAGT
TTTGATGTTGAAAACCCTGTGAAAAGCTGTCAGTTCCTGG
ATCACACTTTGGGAAACATTGCTGCATATAAATTGATAAA
CAAGTCCTGTTGATTTTGCTACAAAATATTTAGCAATGTA
GTTAGCCACATGAACTTCAGATTCTCACAGCCTGGCTTTT
AAGATCCTGGGCAGAATTCTTCTTCTCATGCCATTCATTT
CAACCTTGATTTAAAAGAACTCGTAACTGAAGAATCGTTT
ATAATCTGTTTCATAGCATATATGCCAAAGATGACAATAA
TTGAGGCTCCTGTGTGTGAATATAAAAAGTTTTAGAGCAT
TTTTAGTCAAGACTTATTTTTCTTTTCCCTGAGGGAAAAT
TCTAATATGTGTCAGATCGTTGACTTTTGTTATTAGAGAT
TCTGATGATAACAAACTGTGTCACAGTCCAAGGTTTATTA
AGCTTTGTGATGATTGTATCATCACAATGGATGGACAGCA
AATCTGAGCTTTCTCTTTACTCCTCTGGAAAGATGTAAAG
CAATTACTCGAAGATGAATAAGAACTTCCATCAGTGCACA
TGAGTGCTGATTGGTTAGTTCCAATTTAATAGTGAGTAAA
TGTGGTGTTCGTTTTTCCAGTCTTTAGATATTTCACTTAG
GAGAATGGTCTCCGGTTACATCCTGATTTTTGCAAAAGGT
ATCAATTCATTTTTTTTATGGCTGAATAGTACTCCATGGT
ACACATATACCACATTTTATTAATCCACTCATAAATTGAC
GGACACTTGGGTTGATTCCACATCTTTGAGATTGTGAATT
GTACTTCAGTAAACATTCTAGTGCAAGTGTCTTTTTGATA
AAATGCTTTTTTTCCTTTGAGTAAATATCTAGTAGTGGGA
TTGTTGGATCAAATGGTAGGTCTACTGTTACTTCTTTTTG
AGGTATCTCCATACTATTTTCCATGGAGGTTGCACTAGTT
TGCAGCTTCACTAACAGTGCGTAAGTGTTCCTCTCTCTCC
ACATCCACGCCAGTGTCTACTGTTTTGAGGCTTCTGTATA
AAAGCCATTCTCACTGGGGTTAGGTGATATGTCATTGTGG
TTTTGATTTGCATTTCTCTGATGACTAGTGACATTAAGCA
TTTTGTCGTATATTTATAGGCCATTAGTGTATCTTCTTCT
GAAAGCTTCTGTTCATGTCTTTTGCTCACTTTTTCATGGG
GTTGTTTGATGTTTTCTTGCTGATTTGCTTGAGTTCTTTG
TAGATTCTGCTTATTAGCGCTTTATCAGATGTATAGCATA
TGAATATTTTCTCCCATTCTGTAGGTTGTCTGTTTGCTCT
GTTGATTGCTTGGCTGTGTAGAAGCTTTTTAATTTAATTA
AGTACCATTTATTTATTTTTGTTGTTGCTGTGATTGCCCT
TGGGGTTTTCTTCATAAATTCTTTGCCTAGACCAATATCT
AGAATAGGTTTTCCAACATTTTCTTCTAGAATTCTTATGG
TTTCATGTCTTAGATTAAAGTCTGTGATCAATCTTGAATA
AATTTTTGTGAGTGGTGAGAGATACGGATCCTGTTTCATT
TTTCTACATGTGGCTATCCAATTTTCCCTGCACCATTTAT
TGAATAGGGATTCTTTTCCCCAGTGTATACTGTTGTTTGC
TTTGTCAAATACCAGATGGCAATATGTGGATGGTATCTCT
GTTCTGTTCCATTGGTCTTTGTCTGTATTTTTCTGCCAGG
ACCATGCTGTTTTGGTTGCTGTAGCCTTGTAGTATAGCTT
AAAGTCTGTTAAAGTGCTGCCTCCAGATTTGCTCCTGTTG
CTTAAGGTTGCTTTGGCTATTCAGGCTCTTTTCTGGTTCC
AAACGAAGTGTAGAATTATTTTGTCTAGGTCTGTGAAAGA
TGATGTTGGTATTTTGATGGGGATTGCGTTTAATCTGTAA
ATCACTTTGGGTAGTTTGGACATTTGAACAATGTTGATTC
TGCTTATCCATGAGCATGACATGTTTTTCCATTTGTTTAC
ATCATCTGCAATTTCCTCCCTCAGTGATTTGTAGTTCTCT
TTGTAGAGATCTTTTACCTCCTTGGTTAAATATATTCCTA
GGTATTTTATTTTCTTTGTAGCTATTGTGAAAGGTATTGA
GTATTTGGTTTGATTCTCAACTTGACTATTGTTGGCATAT
AGGAATGCTGCTGGTTTGTGTACATTGATTTTGTAACTTG
AGACTATGCTAAATTTATTTATAAATTCCTAGAGTCTTTT
GGAAGAATCTTTGTGGTTTTCTAGATATAAGATCATATCA
TCAGCAAAGAGCGATAGTTGGACCTCTTCCGCCCCCATTT
GGATACCCTTGATTTCCTTCTCTTGTCTTATTTGCTCTGG
CTAGGACTTCCACCACTATGTTGAATAGGAGTGATGACAG
TGGACACCCTTGTCTTATTGCAGTTCTGAGTAGGAATGCT
GTCAGTTTTTTCCCCATTCAGTATGATGTTGGCTGTGGAT
TTGTCATATATGGCTTTTGTAATTTTGAGGCATATTTCAT
CTATTGCCTATTTTATGAAGAGTTTTTATCATAAAAGAGT
GCTGAATTTTGTCAAATGCTTTTTCTGCGTCTATTGAGAG
GATCATGTGATCTTTGTTTTTGCTTCTGTTTATGTGGTGA
ATCACATTTATGGATTGACATATGTTGAACCATTCTTGCT
TCCCTGGGATGAAGCCCACTTGGTTGAGGTGGATTATTTT
TTTTGATGAGCTGCTAAATTTGGTTTGCCTGAATTTTATT
GAGGATTTTTGCGCCTATATTCATTAGGGATATTGGTCTA
TACTTTTTTGTTGTTGTTGTGTCCTTTCCTGGCTTTGGTA
TCAAGGTGATACTGGCTTCATAGAATGAGTTGGGGGAGGA
TTCCTTCTTTCTCGATGTTATGAAATAATTTTTGCAAAAT
GGTTACCAATTCTTCTTTGTTGGTCTGATGAAATTCAGCT
GTGAAACCATCTGGCCTGGGACTTTTTTTGTTGTAAGATT
TTTTTTATTGTTGCTTCAATTTCATTGCTCCTAATTGGTC
TGTTGAGGAGTTCTATTTCTTCCTGATTGAGCCTTGGGCA
GTTGTGTGTTTCCAGGAATATTTCCTTTTTCTCAATGTTT
TCAAGTTGATGTTCATAGAGATTTTTATAGTATTCACAGA
CAATATTTTATATTTCTGTGGTATCAGTTGTAATATCTCC
TTTTTTCATTTTTGATTGAGCTTATTTGAGTCCTTTTCTA
TTTCTGGTTAATCTAGCTAGAAGTCTATCAGTTTTTTTTT
TAATCTTTTCAGAGAACAAACTTTTTGTTTCACTAATCTT
CTGCATTATTTTTTTGTTTTCAATTTCATTTAGTTTTGCT
CTGACCTTAGTTATTTCTTTTCTTCTGCTGGGCTTAGGTT
TAGTTATCTCTTCCTATTTTCTTTCCTTGTGATGATTCAT
TAGATTGTTGATATGTGATCCTTCTGTCTTTTTGATGTAG
GCATGTAAGGCTATGAATTTTCCACTTAGGACTGCTTTTG
CTGAATCCCACATATTTTGATAACTTGTGTCCCCTTTGTC
ATTAAGTTCAAGGAATCTTTTGTTTTATACCTTGGGAGTC
TATACTTTTCAATTGTAGGTGGAACTTTATATTTGAATTG
AAGAGTATTTTTCCACAATGTTAATAGCAACTTTTAGACA
GATCATTGATGGTAATGTAATACTTCCTTACATGTTTGGG
GAAAATAAATCTATCAAGTAAAATCTAAAATTATCATCAG
TCCTGATCACTTTGTAATAGCAGTGATGTCAGAACTGCCA
TTAGAAACAATTATTTTTATTTTAAAATTTGTATTTATTT
TTGAAGAGATAATATGTCAGATGGAACATGGCTTAGCTCA
CTTGCTATTTTATTTATTCAGTCATAAGATGTTTGTTGGG
CTCCCAATGGAACTAGGTATAATGCTGGTACTAGGGATAT
GAAAGTGATAAACTTCTAGTAAGATTACCTGTTTGTTGTT
GGTTTTTTCTTACTCAGATTATAAGTTGTATAGTCATGGC
AAATACAGTGTATTTGTGATTATCCAAAATATATTTATGT
AAATTAGTCCAATTTTAAAACTATGTAATTTAAAAACTCT
TCTGTAGCTCTTAAGATTGGAAATGATCACTATAAAAATG
TATAATAGCATTTTAAATTTTATTTCTTTAGAGTTTATTT
ATTTTAATAGATGTACTTAGTTTCAGGGTACATGTGATAA
TTTAATACATTCATGTAATTTATAAAAATCAAATCAGTGT
ACTTGGGATATACATCATCTTAAATTTTTTTTTAATACTA
AAAACATTTGACTGTTCTCTTCCAGCTATTTTGGAATGCA
CAATAGATTATAGTAATTAGTCATCTTATTTATCTAACAT
TAGGTGTTATTTCTTCTATTAAACTGTGCATTTATACTCA
TTAATCAATTTTTCTTCATACTCCCTTCCCGCTATAATGG
CATTTTTATTATGGATTATTGGCTGGTGGCTTGCGGTGGG
TGACAGTGCTTAATAGATTATGGCATTGTCTTCCCTAATA
ATTTGTTTGAATTTTTTTCTTTTTTCTGTAACAGTACTAT
CCAGGACTTTTTGTGCTAAAGGAAATTTTCTGTACCTCTG
CTATCCAATACAATAGCCAGTAGCCCCATGTGACTGTTGA
GCACTTCAAATGTGGCTAGTGTGACTGGAACTAAATTTTA
AATTTCATGTAATCTTAATAAATTTACATTTAAATAGCTA
CATATGACTAGTGCCTACTGTATTTGACAGTGCAGTTCTA
TAGTGTCATTTATTCCATCAGAATATAGTAACAGTTGAAT
TATGTAGGTTGTTACTCTCATTATTTTATTTATGCAAGAA
CCTATTTTTAGAATTTTACTTACAGATACCTGTAAATAAG
GTAATGAGTCTTCTTTAAAATTAAATTCTAATTGTTATTT
TTTCAAAGTTCTGTTAGAAGGTGAACAGGCTCACTTTTTC
CTTTTAACTACAACATAAAGATTGGTACAAGATTCATTGT
AATGAATGGATCATTGTCATTAGTTTCTGTTTTCATTTTG
ATCATAATGCTCAGTCACTTATCTTCATGTGTTGAGTGGG
TAGGGGAAGCATTAGTGCTGATGAGGGCAATAGCAGGTGG
TAGGGATCAGCCAGTGAGTGATGATTTCCTGTGGTCATGT
AAGGGAATAAGTGGAACAGGTGGAATTTGTAGGACTTGAG
ATTTAAGTCCTTGCTGATCGGGAGAAGGAACATCTGGTGG
AGCTACCATAAGACACTTGCAAAGATATGATTACTTAGCA
GAAAGGATTAATAAAAGTGGAAGCCAAGTAGGACTTATCC
TGGAAAGGTATCCAATCAGAATTGTATTTGCAATCATGAA
GATAAGGTGATTGTAAATACTTTTCATTAATTTAAAAATA
AATTAATGATCATAAAAGTTAGTATAAATGCCAAAAATCA
TGAAGCAGTTGGAATGTTTTCTAATTATGATTAAATAAAA
TTATTGGACCTTTTCAGGTATGCATGCTGTTTGCAATACT
CATAATTCTGAAACATCATCCCAAATCAGCAGGAAGTAGC
TTGATGACCATGTAGCCCCTCCTCCCATAGATATGGAAGG
GTAAAATTGACGGTGGGGGGGAATATGTAACAGAGGGAAT
GGCCTGAAAAAAAATGGCAAAAATGTTTTCTGTCTCTTTA
AAACATCCTCCATTCCTTTTTGAGAACTAAAATCTGCATC
CCTGCCTCAGGCCAGTGGTTGGAAGGAACAGGTTAAGTCT
TTTCTTATTTGTGCTACCGGAGATGGCTCAGCCTGGACCT
GGTACAGGGAGGTCCTGGGTGGAGGTCATGAGATTGTCTT
CAGAGGAGATGGGACGATCAGAATCATCAACTGTAGTTGA
ACAGCAATTGCCTGAAGCTGAGAACCCACCCTTTAAAAGC
TCTGTATTTCTGCTTATTATGAGGATGATGGCATTTCAGA
CAGGAGTCTCCATCCATCTCCTTTGCTGGCAAAGTAATAA
ACTTCCCTTTCCTTCTCCTCAAAACAAAACAAAACAAAAA
AACCCTCATGATTCAATCTGATGATGTCAAATCTTTGTTT
TTAGGGGATTTACTTACTTTGAGGTAGTGAAATTTAGCAA
TTTTGAGACTCCGAGGGATCCTTGGTTAGAGAGCTACAGT
ATAGGCTAATTAGTAGAGGAATATTTCTACTAACCTGAAA
TCCAACTAGTATATATAATGGTCTGTTTCTGTATCTCGTA
CTTCCTGTGTGACTCTTCATGTGCCTTCTTAAAGAGACTG
GTACTCTCTGACTGACCTTTTATTGATGCCTTTAAAATCT
TTACTTCTACCTAGGGTGAGCCCATCACTTTCTGTGAGGA
GAGTTTTGTAAAGCACCGCTCAAGTGTGATGAAACAGTTC
TTGGAAACTGCAGTTAACCTCCAACTTTTTAAGCAGGTAA
GAGTGGACCTCCACATTTTTCTTTTGTAACAGAGCATTGT
CATTGTTACACATTTTTATTACTATAAAACTATGTTCAAA
CCATGAGCAATATCTTTTCTAGAATTTCAGGAAATTTTTC
TTTCTTTTGTAACACTATAGCTAGTTATGGCCTAACACTC
CAGAAATATTATGTGATAACTTTGCTATTAAAAAATTCCT
CATCAAAAGTTGTTAAGCTTAAGGTCTCACGAAGGAAGGG
TATACATTCACAGGAGAAAAAACAACTTAACTAGTTTTGT
GTAGGACATCTTAGAAGTAGTTATTTTAGTATGGTAAATT
GATATGTAACTAAACTGTAATTTTTATAGGACTCTTCCAG
TGTAATCCAGTGTATAAAATAATTCATAAAATGAATAGTT
AGCTAACTTTTTAGCTTTGTAAGACTTTTAATAATCACAA
ATTCAAAATAAAATTCATAGTTTTGCTATATGTCCTGATT
TTTGGTTCAGATAATATAATTGCCATTTCAAAAAAGCAGT
AGCTTGACATCAGAATTCAGAAATTTTAGATGCACTGGTT
CTGTCATTCCATTGTGTGAACATAGCAGGTGTCTTAAATT
GGGTTGTCTTAGTTTCTGTTTACCTAATGTAAATTAAGTT
CTTAACACTTTTCCTTTTCCACATGACAATGTTAAGTGTA
AAGTTATCCATGTAAATTCAGCATTTAATGAAGACCTATG
GTGTGTCATAAACTGTGCTCAGTGCCAGGATACAAACATG
AATAAAAACTCAGTAATGCCCTTGAGATGCTAAAAGTCTA
ATAGCAGTTTCTTTGGACTATTAGGAGGAAAGATACCATA
TTACTCAAAATAACCTTCAAATTAGGTTGTTAAAGAAATT
AGCATGGCAACAAACTAATACTACTGTCTATATTCTGAGG
AAGTTTAAAAAAATAACCTGAGATTAGAAAATATTCTGTG
GGAGATCTGTTTTCCAATGTGTGACGTTTTACCTTAGGGA
AAGGGTTAGAGTTATTCTATACACAAACTTTAAGAGCATG
GATTTCAGAATCAGAGCTGTCTTGTAAATTTCCAAAGATG
GAATGGGCTACTTTTGGAGCTTTTTATCCCTAGAGGTCTC
CAAGCCTAGACTGAATTCCCGGGATTGATCTTGTACTCTG
ACCTCAAGTGATCCTCCCACCTTGGCCTTCCAGAATTATA
GGATTACAGGTATGAGACACCATGCCTGGCCTCATTTCCA
GGATTGAAAGGAAGATCAAGTGATAATGCTTTATCAGTGC
TGAAGTGTAGCATAGTACAGTTTCATGCTAGTCACACAGT
GTATGCCTGTTGAGTTGCATATTAGTGCCCTTTTAGTATT
ATCTTCTGTTACCAAAACTGATGTGTGAAGATCTAATTAT
ATGTGGGGGTCAAGGATTGAATGGGTGGGTAGAAAATATA
ACTTGTTACTTCCCTTGACCGTGAAATTTTGTAACTAGAT
TCTTACTATTTGATAAAGTTAATAAAGCATAGTAAATTTT
TCTTTTAAAATAACAAAGGTTTATTTCTTGCTGACACTAC
ATGTCCATTGAAGATTGCCTGGAGGCTCTGCTCTCCATTG
TCTGCATCTCAGGACCCAGTGTGACTAGAGTCCCATTCAA
AGGCCTTAACCTACTGATGATGGAGGTAGAAGACTCAGGG
CAGGTTTAGTATTGTCCCCAGATGAAGTTTGCTCTTGACC
CTTGTTGGGGAAAGGATGATATATTTGTTTTGTGTGGTTC
TTTTGCTTAACCTAACCCTGTTGATGAATCTGGGGAAGTT
GGAGTTTCCCCTGAGCACACATAGAAACCAAAGCACCAGC
ATGCTAGGAGGGTAATAAGGATATATATTCAAAGAGTCTT
TGTTCTGAGAGGCAAAAATCTCCACACAGTGATGATTGAG
TAACTTGTGGTGCATTCACACCATGGAATATGATGGAGTC
AATAAAAAGAATAAATAGAAGTATACCGGCTGACTTGTAG
GGATTTCCATGAGATATTTTTGAGTAAGAAAAGCAAGATT
TAGAAAAGAGTGTAAAGTGTGTATAATGTGATTCCATGTA
ATAAAACAATTATAAATCAACCCTTGCATATGTATATAGA
AGAATACATACTCCTACTGAGTGGGGTGAGCCTGCAAGGC
AAATCTAATCTAAGGCTGCCTGACAGAGGTCTAATCCCTG
GGAAGCTTGTAGAAATCAGAAATTATCCTGCATCTGTCCC
AAACTAGGGTGGTAGAACAGGTATAGTAATGCAGACATAT
AACTGATTTAGTAGTTACACCAACTTGAACAGGGTCAGTT
TATAAAACGACAGACCTAAGGTTCCACAGCAGTTCTCCAG
TTTGTTTAAACAAGTCTCAGACTTCCTCCTTTTGGGTTCT
CTGTTTTGAGTCCACCCACTATTTTCTCCAAACAGTTTGT
ACCATTTCTAGAGGTACTTCCTGCTTCCATGCCCAAATTA
GTTTTATCCATTCTCTTCTTTGTATCATCTTGTCATTATG
GAAAGAGGAGTGGTTGGTGGTCCTAAGTTAATTTTGCTGA
GGTCTGTGTAGTGCTCCCTTTGTCACATGTCCAGTGGTAG
TTGATTTTTTCCCCCATATTTGTACAAATTCAGATTATGT
TTCTGTGACCAGTATTAAGGGAGGAATCAGTGTTTACTTT
TCATTATATATTGATGTTAAATGGATCTCTTTTTTCATCA
TTCTTGTATTTTGTTTCATTCATTCATTTTCTTAATTTTT
GTGCAAGCGTATTTTTTCACCCTTATCTTTAAGTGGAATT
GACTTTTACATTTTTGTGACTTTTTTATTGATACAAAATA
CAGGATGTCCCAAAAGTCGCCATACATAGGGAAAATGGGA
AATTGTAGCTAAATGTGCCTTTATTTACAAAATATTCATT
ATAAAATTTTACAAAATTTTTCCTTTGTATGGAGACTTTT
GGGACACCCTGTATTTTACACATTTATGGGGTATATGTGA
GTATTTGTTACATGCATAGAATGTGTATGAGCAGGTCAGG
GTATTTGGGGTACCCATTACCTTGAGTATTTATCATTACT
ATATGTTGGTAACAAATTTTTTTGCATATTTACAAGGGCA
TTTTTTTAGGAGTCATATAGAGTTGGGTTAAGTCTTGACT
GTATCACTTAACAGCTGTTTGTTCATAAGTACATGCTTTT
TTTTTCCTTTAAAATAAAAATATTACTGCCTGCCTCACAA
GGTTTTGATAAAATTTATGAGAGTTAATACATGTACACTC
TCAGCAAAGTGCATGGCACTTTGTAGATGCTCAGTAAATT
TTAGTGTCTGCTTCATTCTTAGATAAATTACATTAATAAA
ATACATATCTATGTAGGATTTTTAAAAACCATAACTTTAT
CAAAAGGCTAAATATAAAATATAAAAATGGTCAGTCAAAG
TAGAGCTCATTATATGGACGACTTGGATAGTTTTGCTTGT
ACAAATTGACTGACTTCTAGAACTTGATATCCTTTTATGA
CTTTTAAGAAAGTGATACTTGAAGACAGCCCTGAAAAGAT
CTAAAAGTTTCTTGTTGACAGAGTTTCACAGACTTCTAAA
AGAATGGTTGGTAAAAAAATTATCAACACAGATGAATCCT
AAAAGATACTACTGAAATGGGTGAAAGAATATAAAAACGT
TTATTATATATAAATGATTACTATTCATGACTATGATAGT
ATGATCCATTATGAACCTAGAGCTACTCAGGTCATCTCTT
AGCAAAGCTTATGCTTCAAAATTGAGAGTACTTACACCCA
GGAGAGCAGCATATAGTTCTAAGGAAAGAGTTAAAGTGAA
CTTTTATTTCTGATAATATGGCTGGGTAAGATCCAGAGAT
ATCCTACGTACTGAAACAATTTAAAATGCAGGATTTAAGA
AACTTCTTGTGGTAAGGGGGTACAGGAGACAAAGTCCAGT
GCTCACTTTCCAAGATGAAAAGCATGATAGTAGACGCTAC
TTCCGTAACTCTGGGAAGACTTAGTGTAAAAGCAAACAAG
AAATAGAGATGCTTCTTCCCCCAATCCATGTTCTCAGGGT
CTATAATGAAACTCATACATCCAAAGCATTACTGCTGGGT
AGAGGAAAAAGTGCTACTAAGAAGTAACCACTTGCCAGCC
TGCGTAGGAATTTGAAGCCTGAAGTAATAATTTCTGATTT
GGTCTGACAAAACTCAAACCAAGTTTAAAGTGATCCTAAA
CTGTTAGTGCCCCCAGACCCTAGGCAGAAGCAAACACACA
TCCCTTCTTGAGGAAACCAACTTCATCCAGACATCAAAGA
ATTTTCCAGCTAAAATGCCAAAGTGAAATTTCACTGTTAA
AAATCACTAAACATACAAGGAAACAAGTCATAAACGATAA
CTAGCAGCAACAGCTGATAAAAACTAACTTGCAAAGATTT
AAAATATTGGAATTGTCAGGAATAGAATATGAAATAGCCA
TGTTTAAGATGTTGAAAGAAAGAAAAAACAAACTTTAAAA
ATGTTCAGGCAACTAAAACATAAAAGAATGCAAAGCCCAT
TTTAAGAATGTAGCAAATAAACTTCTGTTAGGGAAGCATA
TAATAATTGAAATAAAAGAAATTGATGGATTTAACTGCAA
ATCAGATCTGAGTGAAGAGAGATTTGCTGAGCTGAAGATA
TATCTGAAAAAGAAATTATCCAGGATATGGTATGGAAAGA
CAAAGAGATAGAAAATACAGGAGGTTGATAGACATGGAGG
GTAGAGTGACAGTGTCTACAGTCCATATAATCAGTTCTAA
TAGGCAAGAGCAGAAAATGGAGCAGAGATAATAGTTGAAA
TTATAATGCCAGCATCAATAAAATACACCATTTTATAAAC
TTAAGAAGTCTAACATATTCAAACTGAACAAAGAAAAAGA
CTTCTACATCCACATATAGTATATTCAGCTATAAAACCTT
AAAGAATGAGGGAAATTTTTAAAAATAACAGGAGGAAAAA
AGTTTACTTTCAAAGGAATAACATATTGACAGCTTCACAT
CAGCAGTAGTGGAATTCAGAAGATACTGGCATGATATCTT
CAATGTGTTGAGGAAAAATACCTAAGATCTGAACCCAACT
AAAACACCTCTTAATTATAAGAGTGACATGAGGGCATTTC
CCAACAAAACCTGAGTTTGCCCTTTTTGTCCATTTGGCTA
GGCTGCCGTTCCCAATTATTTAATCAAATACTAATTTAGG
TTTTGCTATGAAGAAATTTTGCAGATGTAATTAAAGTCCC
TAATCATTTGATGGTAAGTAAGACAGATTATACTAGATAA
CCTAATTGGTAGGCCTGTCTGAATCACTTAGAAGGCTGTA
AAAACAAGAGTAGGGTTTTCCTGAGAGAGAGAAGAATTCT
ACCTGTAGACAACAGCCTCAGCCCCTGCCCCTGCCCATGG
GTTCAAGTCTGCCCATAATTTTCCCTTACTGACTGCTTGT
CCTTTCCCTTATTGACTTGCTTAGACAGTCCCCACAGTCA
TGTAAGCCAGTTCACGTTCACATGTAAGCCACACACATAA
ACGTTGTATGCATGTGTGTGTATATATAAACACATAATCT
CCAACTGGTTCTTCTTCTCTGTTTGAACCTTGACTGCCTC
ATCAACAGCAGGAAGAAATTCTTAAGGAAGCACTTTAAGG
AGGTACTTTAGGGAGAAAGACAGTTTTCTCAGATGGAAGA
TCCAAAAGAAGGTCTGAAATGCAAGAAGGAAGGAAAAGCA
AAAGAAGTGGTAAATATGTGGATTAAATTTAATATATAGA
GATTAAATTTAAACAGTATTAACTGTATAAGACATGCAAG
TTCTTCTAACATGTTCAAGAATCAAATGGTTCCAATTCAA
ATTACAAAGAAATTCCTGTTTTGGGTATGGTAAAAGGGAG
ATGCTTTCCAATTTATTTTGTAAGGCTAAGATAATATCTT
GATTCCAGAACCTAACGTAAGACAGGGTGAGAAGCTAACA
TTATAGGCCAGTCTTACTCGTGAACACAGATGAAAGAATT
TAAACAAAATATTTGCAACCCATTCTAGCAATATGTAAAA
AGGATACTACCTCATGACTTGTTGCATTTATACCAGGAAT
GAGATGGCATAATTTATTATATTAACTGATTATAGAAGGA
AATCATTAGATCATCTCTATAGGTACCACAAATTTTCATA
AAATTTAATAGCTGTTCATGATGAAAACTAGAAAAAAGAC
ATGATTAAAGATATTTTCAACAACATTGTACTTAATTTTC
AAACACTTTAAGTTTCCTTCTGAGAAAGATGATGGGTATT
CCCATTGGAACTCCTAGCATACACAATTTAGCCAAAAAAT
AAATAAATAAAGATTTAGAAAGAAAGACACCAAACTGACA
TTATTTTTATTACTTTAAAGATAGAGACCCATTTCTTAAG
ATATGAAGGAATAGCTTAATAAATTTGACTTTATTGCAGT
TCAGAACTCTTGGTCATCAAAAGACACCATATTTGCAATA
TATAAACCATCCACGGATTCAGAATCTAGAATAAAAAACC
AAGCTCCCACATGCCAGTAAAAACATATGATCCAATATAA
TTATATTAATACAGAAGACTTGAATAGGCACATACAGATG
AAGAAACCTAAGTGGCTAATAAAGATTTGCAAGATAATTA
ACCTTATTTGTATTGAGAGAAAGTCAACCTTACCCCCGTT
AGAATGGCTTTTATTAAAAAGTCCAAAAACAATAGATGCT
GGTGTGGATGCAGCAAAAGTAATACTTATACACTGTTGGT
GGGACTGCAGATTAGTACAAACTCTATGGAAAACATCATG
GAGATTTCACAAAGAACTAAAAGTAGATTTACCATTCGAT
CTAGCAATCCCACTACTGAGTATCTACCTAAAGGAAAAGA
AGTCATTTTATCAAAAACACACCTGCACTCGAATGTTTAT
GCCAGCACAATTTACAATTGCAAAGATGTGGAATCAACCC
AAGTGCCCATCAATTCATGAGTAGATTAACGAAATGTGGT
ATATGTGTACCATGGAGTACTACTCAGCCATAAAAAAGGA
TGAATTATGCCTTTTGCAGCAATTTGGAAGGAACTGGAGA
CCATTATCCCAAGTGAAGTATCTGAAGAATGGAGAAACAA
ACATCACATATACTCTCTAATAAATTGGAACTAACTGAGG
GGCACACATGTGCACAGAGGGAAATAAAGGTCATTAGAAA
TCAAGCAGGGAGGAGGGGAGCAAAGGGGAGGGGCAAAAAC
CTACCTAACAGGTATAATGAACACTATTTGGGTGATGAGC
ACACTTACAGCCCTGACTCAAGGATTACAAAAGCTATCCA
TGTAACAAAAACATTTGTACCCCTTTAATATTTTGAAATA
AAAAAAAAGAAAAATAATGGTTAAAAAAAAGTCAAGGAAC
AAACACAATGAAACATTACCTCACATTTGCTAGATTGGCC
AAATTTTAAAAAAACTCAAAATCCCAAATTTGGGCAAGGG
CATTGAACAAGGGACAAAATTATAACTCTCTATGGTAGTG
TAAATTTGTGCAAGTTATTTAGAAAACACTTTGGCACTAC
CACTTTACGTTAAACATGCAAATTTTTTTTGTCCCAGGAA
TTGCACTCTAAAATGTGCACCAAAAGTCATTTACCAAAAT
TGCTCATACTAGCACAATCTGGAAGTAACTTAGATATCCA
TAAATACTGAAATAAATAAATTGTTGTATTCATACAGTAG
AAGACCATACATCAGGGAAATGAACGAACTGCAGCAAAAC
TGAAAATGAATGACTTAAATGAAAGGAGCGAGTCACTGAA
GACAACATATGATAAGACCTTTCATGGGATGTTCAAAAGC
AACAAAAACTAAATAATACATTATTTAGGTAAACATATTT
ATGTGATAAAACCATAAAGAAAGGCGAAGAGTGGATAAGC
TGAAAGAATTGTGGGTTTTTCTGTAGAGAGGGTAGGACAC
AAAGGGAAGGACTTTCTAAGGGAGAGCTGCATTCTCCTAC
TTTACTTTATCACTTTTTAAATACTTCAATTGTATAATTT
TTTGTTTTATTTTATTTAAAAAAATTTTAATTGGAAAATG
GTAATTGTATATGTTTATGGGGTTCAATGTGATGTTTTGA
TGCCTTTATATGCATTATAGAATGAGCACATCAAGTTAAT
TGACACACTTATCACCTCACATACTTATTTTTTGTGAGAA
TGCTTAAAATCTCGTTTAGAAATTTTGAAATATACAATTA
TTATTAACTGTAGTTACTGTGCTATGCAATAGATCTTGAA
AACTTAATCTTCTTGTCTAACTGAAACTTTGTACCCTTGG
ACTAACATCTTCCCATACGCCCCAACTTGGCAGTTCTTTC
AGCAAAGCATCAGCTACCAACTGTCCTTGCTTTATCATTA
TTATTTAAACTACTAATATTTAAAGTAAGTATTGTATGAA
ACATGTGTTTTTTAACATTTCTACATTAGCTAGTGATAGG
CTGTGACTTCTTAACCTCTTGTGGCCTCAGTTTTTACATC
TGTAACAAGAGTTAGAGTAAAAGATCACTACGTTTTAGAT
ACCTTTTGGCTCTAACATTCCACGATAGTATGAAATAAAC
ATAGCTTAAATGGATGATAGTAGGTTCCATTTGGATGAAT
TCTTCTTTAGATAATGGATTTGGAAGGAATCCCAGAAACA
GCTCCTTAAATCCACAATTCTGACATCACTGTCTTTCTTT
AGCTAGCAGTTTTTCAAAGATTTCAGCCATTATTTTCAGG
TCTCTTACCTTTATCTCATACTATACTAACACAATAAAAT
AAATTATTTTCTTGTTTGTTATTAAGGCCACTGGAGCTAA
AGTTTTTTTCTGCCCATTTGACTATACACTTGCCATAGCT
AAGGATCATGACAGAAGTTAGTGTGTCAATCCAAGAGCCT
AGTCTAGAACTATAAACTTATGGAATTTCCATCAATATAG
GTTCTTTTAACTGGTAATCTAGCTTACTGTTAAGAAATTT
ATATAATAGTGAAAGAGCAGAAATATGTTAAAATAGATAC
TTTTTTTCCCAAAACAATTCTGCTTGTTTAAATTCTAACT
CTATTGGGGAGGAAAATGATAGGAGAGATTCAAATTGGAA
AAATCTCTTTGAGTGTTCCCTCATAAGGTAATAAGATAAT
ATAGATGTATATTTCTCAAACTTTTCTATCCAACAAAGTG
CCCCTCCACGGAAGAAGAGAACACATGTTTTTAAAGAGTA
TGGGGAGGTGGCTGTACGAGCCCACTGAAAAGCAAATTTT
AGGAAGCATTTTGCATTTTTCCAAAACATTCATATACATT
GTACATTATGTACCACAGTATAGCAGTGTTTATTTTAAAT
TGAAAACACTTAAAATAAATTATAGATTAAATTACCCTCC
TCATACCTTCATATTAAGCAAATCTTAAGTAAAATTAAGT
TTTCTGTTAAATAGACCATATTCATCCTTTGACTTTGAAT
TCCTGGTCACACCACTGTGTGTCACTAGTGGCATGCCTGT
TATACTGTTAAAAATACTGGCTTGGAATCCAACAGACCTG
GGTTTGTATCCTGGTTCTGCCACTTTCTCGGAGTATCACG
CTCCATAAGGTGTTCTGTTTTTCTCTGGGCTTCAAATCCT
TGCCAAGTGTCCTATTCTAATTCAATGTCTAATCACATTG
AAAATTCCTTCAAACATATCTTTCACAATGTAACACTTTG
TATACGTTGTACTGTATCACCAGTGTAATATGCTTCCTGT
CATTCTTCCATAGCCTCTTCAAGCGTCAACCCTTACACCA
ATCGTTCTGTCCTTTCTGTACCCTTAGAGCTTTGTTCATA
TCTGAGTTATAGCATTTATCCCATGTTATTGTAATTTATC
TGTTTTTATATCTACCTTCACCTCTGCAAGCTTCACTGAG
TGTCCCTCCCCCATACTAAGTCTACATTCCTTTCTCTGTG
CCTATATTACTTTGAACACATTTTATTTGTTTATCCACTC
TAATAATTGCATATTGATAATTTGTTTTGGATCAGGTACT
GCTACTCTAGGCACTTGAGATTCAGAGCTGGATAGCCTTC
TGTCATGGAGTTGATATTTCTAATGAAGGAAATAGGTTAA
CAAACAAACAACAAATAAGAAAAATATCAGTAAGCAAAAA
GTTCAGGGGGTATGAGATATTAACTAGATAGACAATTTAA
ATTGGGTGATCAGAAAAGGCATTACTGAAGAGGTGATATT
TAATCTAAAGCTTAAGATATTAAGCTAAACCTAAGATATT
AAGTCTAAAGAAGTAATCAGTTTTGAGATATGAAAAGAGG
AAGAACATCATTACAGGTAGATGGAATTGCTATTGCAAAG
ACCTAAGGAAGTCCTAAGATGTGGGCAAGGGGAAGAGTTG
TACTAGATGAGGCTAGAAGGGCATAAAGGGGACAGATCAT
ACAGGGCTTCAAAGGCATACAGAGTTTACGTTTATTTTAA
ATTGAACAGTATTCTATTGGAAAGTTTTAGCAAGGGCATG
ACTGGATCCGATTTGTATTTTATAAAGATTGCCCAGATTA
CTCTGTGAAAATACATTAGAAGAGAGAGAGGTGGCCCAAG
TCCAGCTATGAGGCTATTGCAGTTGTCCAGGAGAGAAATG
ATGGTAGTTTGGACTAGAGTGGTAGTACAAAAGATGGAGC
GATGCAGAACAGACACAGAGTTTGGTTATGTTTGGAAGGT
AGAATTGCCAACTCTTCCTGATGGATTAGACAGAGTAGAG
AGAAATTTGAATTCAAAGATAATGCCCATATCTGTATTTT
TATATTGACAATTCTAATAATTCTCTTACTCATTTACATA
TCAATTTTATCAGTAAATTATGAGCTTTTCTAGGACTGGG
ACCATGTATGATTCAATTCTGTGTATCTAGTTTCTTGCAT
AGGATCTTGTCAATGCTGGGTGCTAAATAAATTTTAGTAA
AATTTCTCTTTAACATGTTTATTATTGTATATAAACTAAA
ATATTTATGTACTACAGCGATAACCATAAATGATAAATAA
GGACTCTGAATTTAAGGAGATAGATTTCTGTTTCATTAAA
GTAAACTTCATTATGACCAAAGGAGAACACTAAGATAATG
GAGTACATTCATTAAATAGTATATAAATAATATTAGGGTA
AAAATCTCAAGACTATTCACCTCCAATGAAATCACCATTC
CATTTTGTAAACATGCCACCAATTCTGTCAAATTTTCAGG
AAAATACTTTTATGGATATAAATAGAAAAATCTCATGCCA
GTTTCTTAAGATTCTTACCAGGAAATTGAATTAAAATTTA
TTTTGAAAGTGTCTAATGGACCTTGGACATCTGCATTGTT
GTTGTGAGCAAACACCTGAAAATTTATGATTTGATAAATC
CCTTGCAGTTTTGGACAGGGAAAGTCATTCTCAACTAATC
TTCAGTAGTTCTTTGAAGACATACCATGTTACATAAGGCA
AATTTTGAGTGACTATGGTATAGCTTAATTTTTCGACAAA
CAAAAATTGTATATATGGTATATAACATGATATTCTGATA
CTGAAATTTGAGAAATGGCTAAATCAAGTTAATTAACATC
AATTTTAATTGTGGAATGGCTAAGTGAAGCTAATTAACAT
ATCCGTTACCTCACGTACTTAATTTTTTTGCAGTGAGAAC
ATTTAAAAACTGTTCTCTTAACAATTTTCAACTATACAAT
ACATTGTTATTAACTATGCATTATGAACTATAATAGATCT
CCTGAACTTATTCCTCCTGTCTAACTAAAATTGTGTCTGC
TTTACCCCAGCCCCAGTAACCACCATTCTACTCTCTGCTT
CTATGAGTTCAACATTTTTAGATTCCACATATTAGTGAGA
TCATGCAGTATTTATCTTTTTGTGCCTGGCTATTTCACTT
AGCATAATGTCCTCCAGAGTCATTAATGTTGTCACAAATG
ATGGGATTTCCTTCTTTTTTAAAGCTGATTAGTATTCCAT
TGTGTACATATTACATATTTGTCCACTGATGAACTTGTAA
GTCGTTTGCATATATTGGCTGTTGTGAATAATGCTACAAT
GAACATGGAGTGCAGATAGCTCTAACACATACTGATTTAA
TTTCCTTTGGCTATATACCCAGAAGTAGACTTGCTGGATC
ATATGGTAGTTCTATTTTCAGTTTTTTGAGGAACCTCCAT
ACCGTTTTCCATAATGGTTATACTAATTTACATTTCCACT
CATAGTGTATAAGGGTTTCCTTTTCTCCATATCTTGGCCA
AAACTTATCTCTTGTCTTTCTGATAATAGAAATCCTAACA
GGTGTCAGTTAATATCTTACTATGGTTTTAATTTGCATTT
TTCTGATGATTAGTGATGTTGAGCAGTTTGTCATATAACT
TTTGGCCATTTGTAAGTCTTTTGAGAAAATTTTTTTTTAG
ATACTTTGCCCATTTTTAAGTTGGGTTATTTGTTCTTGCT
ATTAAGTTGCTTAAGTTCCTTATCTATTTTGGATATTAGT
CCCTTATCAGATGTATGGGTCACAAATATTTTCTTCCATT
CTGGAGATTGTCTCTTCACTCTGTTTATTGTTTCCTTTGC
TGTTCATAAGTTAGTTTAATGTAATCCCATTTTTCTCTTT
TTGCTTTTGTTGCCTATGCTTTTGGTGTCATGATCCAGAA
AATCTTTCTCAGACCAACGTCAAGAAGCTTTTTCCTGTGT
TTTTTGCCTGTAGTTTTATAGTTTCAGGTCTTATGCTTAA
GTCTTCAATCTGTTTTGAGTTGATTTTTAGATACGGTCTG
AGATAAGAGTCCAATATCATTTTTCTGCATGTGGAAATCC
GATTTTTCTACCACCAGTTATTGAAGAGACTATTCTTTCC
TCATTGTGTGTTCTTGGCATCTTTGTCAAAGATCAGTTGA
TGGTAAATGTGTGGATGTATTTATGGGTCTTCTATTCTGT
TCCATTTGTCTATATGACTGTTTTTGTGCCAGTGCCATGA
TGTTTTGGTTACCATGGCTTTGTAATTGATTTTGAGATCA
GGTAGCATGATGCCTACAGCTTTGTTCTTTTTGCTCAAGA
TTGCTTTGTCGATTTGGGGTCTTCTGTGGTTCCATATTAA
TTTTAGGATTGTTTTTTTCCATTTCAATGAAAATGTCATT
GCAATTTCCGTAGGGATTTTGTCATTACTTGCAATAACAA
GCATCCTTCCAAAATTTATGTCTTCTGATTTCCTAAAGAT
AAGTGTTTACTAAATGGTATAGGTAACTATTAATCAAGCA
AAATGTTATGGCACATTATAGAGCCCACATTATAGCTGTT
TAACAGAGATAATGTGTTTTTTTAGTTCAAAATTATTTCT
ATTCAGCAGTAGCTAAAAGTGTTCTCGTCTATTTTATTTA
CTATGAAATGCTCTAGAGTTATTAGAGTGTTATGACCATG
AACCAACTCCACTGGGGAAAAAATAAGCTGTTATTGAATA
AAAATTAGTAAAATGTGTTTAGAGAACTGTTACATTCTGC
ATTTCTCTCCATTAATACCTCTTTTTAGTTTATTCCTGGG
TGTCTATATTTGTGTGAGAGTGTGTGTGTATGTGTATATA
TAGATACATAAAATGTGTGTGTGTATGTGCACAAAATCAG
TCTTTTAGGAACAAACATTTTAATTCTATGTACATTGGTA
AGTGTCTGATTGTGACTGACAGGAATTTGCAAAGTCAGTG
ATAACACATGTCATTTTACCAAGTGATTAATTTTTATTGG
CTCAAATCACCAGGTTAGTAACACAAAGAAGTTACTCATG
CTCAAAAATGCATAAGCAGTAAATAGTTTTGGGATTTATC
TCTTTTTAGACTTGAACTGTCCCACTCATTTCTAATATGA
ATGGATTATTTCCAATAGACACAAAAATGAAAACCTTTTA
AAGTCTTGTAGTCTTAATCTTCTAGAGCAAATTAAGTCCT
TTAAAAGGATGTCTTAGTTTGTTTTACTTGTCAGTAATGT
AATACTTTAAATTTATCATTTTGCTTTCAGCTCATTTTTT
AAAAAAAAAATGATACTTAATCTATCAAATTAGATCACTT
TAATTTGATTTATAATGCTGTCTAAAATGTGTGCAAGTCA
AATTTTTCATGAATCTTAAACTGCCTTGTTTTCAAATTAT
CATTTATTATATTAATATGTAGCAAATACATTACCATTAT
GTGTTACTAGCTTTGATCTTGGGTAGAATGAAATGGAATG
ATTCTATATATTATAATTATTTATCTTTAAAACCAGGTAA
AAGTATATGACCTTTAGCATTTTTTCAGTATACTTCAGCC
TTTCAGCAACATTTATTCAATTCAAACTGTATGTCAGGCA
TTTTGCCAGGTATTTAAGATGCATATATGGGGAAGACAGT
GATCCTTCCCTCAGGAAGCTCACAAATTGGTAGAGATGGA
AAAGGTCGTAGTAGTAGAATTATTTAGTATTTATTCTGTG
TCTGCCATATTGACACTTCTTATTATTTTAATTAGCTCTC
ACAAAACCCAATAAGGTATTTTTTATTATTCCCATTTTAC
AGAAGGGGACACAGAGTCTTAGAGGTGACGAGTGGCCCAC
GATCATAAACTAGTAAGTGGCAGAGTTGTGATGCAGGCCT
TTTGTACTCCACACTCCATGTTCGTTTATCCTACATGAAA
CCCTTTGCATGACAAGATAACGAGGATATAAAAATGGGTA
ATTGATGTCTCTGACCAAAACAGCTCTAAGTTTTGTGAGA
GCGACACATGCTCTAAAGAAAGCCAAGACTTTGTTCTTTT
TAGGCTGTCTTTATTTAAACCCATCTTAACACATTTTTTT
CACAAAAGCATTCTATGGTAACAAAAAGGTGATTAAACCA
TATTTTGAACAGGAATCTGTTGATTTATTTTCCATTCTTT
CTTAATTTTGGTCTGCAAGAGATTTTTGCCTCAAAGTCTT
ATAGTATAACTGATATAACTTACTGCTATTAATTATCTTA
AATTGCTGCCTGAGGAATATTGTATTGCCCTATACAACTC
TTCTCAATTAGTTTTGGCCATTAGCTGTTCAAATAGGAAA
CCTGGAAAGAGTGTGAGATGTTTGTTTTTAAAAGTCAAGC
TACTTTATTTTAATTAAGTTAAAATTTAAATTTCCAGGAT
AAAATAATTATGGTCAGGATTAGTTAATTTTAGGATGAAA
CAACATTTTGTGTTAATCCTCATATCTTCAATCTACTCTG
CAAAAAGCATGTAAATCCTTCCTATGTTATTCCCTGCCTC
TTATGGAAAGGAGCCTTAAAGATACTTCACCTTCATTATA
AATGGAGTAACTTCAACACATTTCAGATGTCACAAATCAG
CAAAATAAAAAGTAACCAACTATCAGTAATACGTATACAT
ATAAAATATATCATTGATTTTTACCTGGGGTTGGTCGTGT
AAAAATACCTGGGGATATTTTTTAAATGGAATATCAATAC
CTAGAGATTCTGACATGCTACGTGTATTGGAACAGGTAAG
GAATAGGGCCGAACAGGTAATGAAAGGTACTCTCCAGGGT
ATCTGTATTTCTGCATTTTGAAAAAGGTCTTGAGGTGTTT
TTGATAGCTTCTGTTTCCCATTCCAATCTCCTTTTTAAGA
ACACTGAAAAATATTGTTTAAAATAGCCTTATGCATGTCA
AGTCAATATGTGTTTACCTCAACTATATTTAAATTAATAA
TCATAATTCTGATTGTTCAGTCAACACATATGCCAGGAAC
TATGAAAGCTATATTTATCTTATTGTTCAATGGTTAGAAT
TGTCTGGTGCCCTATTATGCTTTAGAACATAATTGTTTAG
ACTAGGAGTGTTTTGTTTTACTAAGTGAATTTAATACTAA
TCTCAAAAATAGTAACATCTAACATTTCTTTGATGCTTAC
TGAGTTAGAGACTGTGCTAAGCACCTTGTCTAGGTTAATC
TAATGTTTGCAGCAACACTGTGAGGTAGGTACTGGGGAAA
CTGAGGCCTGGTGAAGGAAGACACAGCCCCATGGGAAAAT
AGCTTGGCAAAGCAGCAGTGCCTCTGTGCAAACCCCTGTG
TAGAGATTGTGCATTGAGCAACCTATCCAGAACCTATGAT
CTTTACTACTGCACTTTGCTATTTCTTGTTAATAAAGTTA
GTCAGTGCTGTACCTTTCTGGTTTAACTAATTAGCTGCTG
TTTACTGAGCACCTGTTCTTTCCATCGTTTGAGAATTTTC
TTGTATGTGTATATATACATCATGTTAATATGTGTATAAT
TTATATGATAATCTTCTATTAATGTTTTTTATGTAAGTAA
AAATTTAGTCTTATGAAATAAATGAAAAATTAAAACGTTT
GATACTTTTTCATTTCAGTTTATTGATGGTCGACTAGCAA
AACTAAATGCAGGAAGAGGTTTTTCTGATATATTTGAAGA
AGAGATAACTTCAGGTGGCTTTTGTGGAGGTAAAGACTAC
AGTATGATTATCCAGTGTCTGAATAACAATTATTTTGATT
TTTTCACTTGTGTCTGATAAAATCAATTTCATAAACAACT
CATTATTTTCTCCTAAATGTATAATGTCTTAAATACATTT
TTCACCTTATAAGAGCTATGATACTAACTTACTTTGCCTA
ATATATGTTATTCAAGGTATTAAGATAGTCTCATGAATTG
GTAGCTGCTGGCTCAGATAATCTCTTATTATTACTGGAAA
TAAATAACAGAAATCCAATTAGTTTATATCTTCCAGCCTT
TCCTCCTGAATAGTAGCATTCTCTGCTAGAAAACTACTAG
TGGGGCTGGATGTGGTGGCTCACACCTGTAATCCTAACAG
TTCGGGAAGCTGAGGTGGGAGGATCGCTTGAGCCCAGGAG
TTGGAGGTTGCAATGAGCTATGATGATGACATCACTGCAC
TCTAGCTCAAGCAACAGAGCAAGACTCTGTCTTGAAAAAA
AAAGAAAAAAGAAAAAGAAAAAGGAAAACTACTTGTGATG
GCTATTACTGAATATGAATTTGAGACCTGAGATTATGAAT
AAAATAGTAGATTGTAATATAATCTGAAAAGAAAGGTTTG
AACACCACAATTCCTTCTATGTTTTTAAGTAAGTATATTG
CTATATAGAAGTCTTTACCTTTTTTACTTTGCAGACCACT
GCAGTATCAGGAAAGTTTTCAGTTTACCATTCCATAAATA
TAATTAATCCTTCAAATGTAAATATTCAGTGTTATAATTT
TCTAGGCAATTAATTATTTGTGAGCTGATACTTTTATGCT
CCACTGTTTTAGTGTATAGTCCTGACATGCAGAGAATTTT
GCTTGAGTTCTTGAAATGTCCTATTCATTCATTCATTCAT
TCAGTATTTGCTGAGTGCTTACTATGTAGTAGGCTCTGCT
CTAGATACTGGGTGAACTAAATAAACAAAAATCCCCACCC
TCTATATCTTGGTATGTTCATTTTTGACACGGTATAATAG
TAATTTTTCTTCCTCTTTGTAGCTTTGTTTTGGGAAAGAA
GTTTTTGGTCTATGTGTGAATAAATAGTTGGTAGAATTGA
GAAATAAAACATGAGAAGATGAAAAGTAATAAGTACTCAT
CTATAAATTTCACAAAAGTTAATTTTATTCTTAAGATTTA
TCTTCACACCATGAAAATATAGAAATCATTGAGATAATTT
GTTCATTAAGAGAGGTACAAATGAACTTAGCAATTGTAGA
CCTTTTTCTGATGTAAGTACAGCATTTCGTTGAAAGCATT
TGCTTGGGGAAAAAGTTAGTTTATTTGACTCAACAAGTAA
GCTGAATGTGGAATTATTCAGTTCCCTGCTTTCCTCAGCT
CATGGGTAAAAATTTAGCTTCAATGGAACTTTTGTGTTAA
AATAACCCCTTTTTACTTCTCAATGCAGACAAGCAAAATG
TTGTCAGCTCACAGACAAATTGCTTCAGGCATCTATTCAG
TATTTACATAACTACTATCTCATTATCTTTATGACCTGTG
GGGCTAGTAGCTTTTATAGAATTGAAGATGACATTTTGTG
ACAATAAGGGGATAGAATTATGATCCTCTTGCACAGTTAA
ATTCTGTAGTCTTAACCATTGGTCCAGATACCTCTGTGTT
AGAATAGAGGTAGGTGGCTTTTCTGGTGGGAAGGGTCACT
AAAATTTTTTACTAAAGGTCTTATTGTTTAAAAAAGAATA
GGGTGTATGATTACTGCTTAGCATCTGACTTAGAGACGGC
TATGTTCACAGCAGCAGAACTTAATGCCAACTACTTTGTT
GCTCTTTATTAAAACGAAAAGGTTTTGAATTCTTATTTTA
ATTTGAGGGAGCCAATACTTATCTAAAAGGAAAGCCCAGT
GTGACAAATATTAATTTCAGTGAGTATAGCAAAAAAGTAC
CTTAAAAAATTGTGCCTGTCACATGTTATTTTTTAATTAT
TAACCTAAAATTATTGTATTTTAGGTTATTTTTGAGATAC
GTAGAGATTATTTTTAGAAGAAAATAAAGTAAAATATATT
AGAATTTAAAATAAAAAGATGAATAATACAATAAAAATTA
GTAATATTTTGCTACTAATTAGGAGATATCTATCTATTTA
GGATATGTGAGAGAGAGTGTGAGTGCATGAATGTATTTCC
AAAAATAGTTCCTGGAGTTCAATTCCAAACATTTGTCATT
CACACTACACTTGTGTGAGAAAGAAAAATATGTCTTTGTC
ATGGTATTGACCTGTTCTTCAAAGAAGTAAACTGGTCTAA
CTTTGTTGTTTCTCTCGTAGTAATATAATAATTATTCATT
TTTACAGATCACTAATATGTGGCAGAAATATTATCTCATT
TAATCCTCACAACACCGTATGAGGCATTTTCATGATGCCA
TTTTTAAGAGGGCACTCAGCCCAATAATTTGCTCAAGGTC
ACAGAGTTAGTAGTTACCAGACTCTCAACTCAATATATGT
CCACCTGTCTTCAAAGCTCTTGCTTTAATAACTGTATTTC
TCTTTTCTAATAAAAGATTTTTCTAATGAGAAAACATTCA
GTAAGTAAGAGTAGTACTCAAGACTTTCCTACTCTGATTA
AATAAAAGCAAAATTCCTATCTTTTCTGAATATCTCTTAA
GAAATTTTTACACATAAAGCTCCCAGAAAGATCACTGTAG
GAGAAATCAATACTCATTAAAGCTGAAGAAAAAAAATATG
TTCCTTTAAGCAAAAATAATTAGGAAATTTCCAAGAAGCA
TCTACTTTCTCTCCTTTATATATCATTGCAGTGGTAGTTT
TTAATGTTATTTTTGTTGCTGATGCCCATGGTTATGATAA
AATGAATATGATGCGTTTGGTGGAACTTTAAAATTATTAT
GCCTCTGGTTAAAAATATACAATGCAGGACAATCAGATAT
AGAACATTTAGATCCACATTTGAATATAGAACTGTGGTTA
AAGAATCTGTAAATGCATGAGGATTTTCAAAAACCATCTT
CTGTCCTGTGAATCCTCATCATCAGGGCTACTGAGGAAAT
CCATGTTACACTTGATTCCTTTCATGAGACCCTTGCAGAA
TATTTAACCTTAACCTAAAAGAAAATAATAAAAATATTAG
GAAAAGTGTAAAGGGAAAAATATCCATAAAGTTTAAAAGG
TATAAAAGAGGATGTGAGTAGAACAAAGGATGCAATTAGG
TAAACACAAATGTTGATCTGTAAAAAAGCAGCTAAGGAAT
ATAGAATAGTTAGGAGCACGTTCTTTTTTTAATAATTTTT
TTCATTTAAAATGAAACTAGTTCTTAAATACACATCAAAT
TACCTAAACTTTATAAAGGAGAAATATTTTCCTCCTTTAT
AAAGGACTGAGTTTATGTAGGGATGTGTGGTTGCTCTATT
ACTAGCATTTGCTTCTTCATTAGTTTCCTGATAGAATCTG
ATCAGTCTTTTATTTATTTGTTTCTATGTGTTTTTACTGA
CCAAGTACCAAATTTGAAGAGGTGGTAGGTAATTATCAGT
GGCATTTTTCTGGCCTTATTGAACAATTTAGATCAATTTA
CACTTTTTGACAAATAAGTACAAATTACTGGAATTTAAAG
AAATACATTTGAAGAGAAAGTCTTGGCACAAGTGAGAAAT
AAAGATATTTTGTCCTTGAGTGTGAGAAAATCAGTTACTA
GTTACTTTCAAGGAAGGACTCAGGGATTTTTTTAGCATTC
ACATTAATTTTTAAGAAGAAAAACAGTCTTTTTAAAAAAT
TACTGAAGAATAATGTGCTTGTCTCATAAATTTTTATGGA
AATAGGAACCTTAAATCATAAAAACACAAAAATTGAAAGA
GACAATTAGCTTTTTTTTTTTTTTTTTTTAAGGAAACAGG
GTCTGGCTCTGTCACCCAGGCTCAAGTGCACTGGCATGAT
CATAGCTCACTGCAGCCTCAAACTCCTGGGCTCAAGGGAT
CCTCCTGTCTCAGCCTCCCAAGTAGCTGGGACTACAGGCA
CATGCCACCATACCTGGCTAATTTTTTTTTTTTTTTGCAG
GGATAAGTCTTACTATGTTGCCCAGGCTGGTCTTGAACTC
CTGGCCTCAAGTGATCCCCCTGCCTCAGCCTCTCAAAGTG
GAATTATAGGTGTGAGCTACTGTGCCCAGCCAAAAAAAAC
CTTTCTAACAGGAATCTACCTAAATTGTACCACATTTCCC
TATCATCTTAAACAGTGTATTTATTCTTAGTGACTTTCTA
TTTGCTCCCATTCTATATAACTCTAGATTATTACTGGTAA
TTCTCATTATTAACTTTCTTTTCAGTGTATTAGCTTTGAG
CAGTCCCTTTTTCTCTCTAATGTAATTGCTTTGGAAGTCA
TACAGAGGAAACTTCTATATAGGTTAATTTTTATTATATT
TTGTTTAGCAATCTTAGAGATAGTATTTCAGAGTTGAAGG
AATAATGAACCATGAAGTAAAATACCCAGATTCTTGTTCT
TTCTCAGTGGCTAGCCTTGTGAACTTGGGTGAATAATGTA
TCATCCCAGAACCTCAGTTTCCTACTTTGGCAAGGTACTT
ATAGTAATAACTAACATTTATAGTATTTCTACAGTGTGTG
AGGTATCATCCTAAACATTGTTCAGTCATCTTTCATCCTC
AGAGTAATCCTGAAGGGCAGTGACTATTATGTTTATTTGA
TGAATGAAGAAGCTAAGGCTCAGCCAAGTTAAGGACTTAG
TCCCAAATCACGTCCTTCACAAGGACAGGGTAAGCCTGAA
GTCCAAAGTTCCCCTGGAGTCCAAAGCCCACATCCTTCTC
ATTGAACTGCGCTGCTTATGGCACTACCTGCTTTACCTAT
TTTACAGTAGAAAAATACAGTTCAAATAATATAGGTAAAA
ACATTTTGTGACCTGTACAGAGCTGAATATGAGCTTTTTA
TTCTCGCAGTTGTAAATAAGACACTAACATTTCTATAAAG
GCTTCGAAGTTTCATGAGAGCTATTTTCTTTGTGGTTCAG
AGGTTTGAAGAAATTGTTTTCTGGATTGAAAAGTGTTCCA
GAATGCTAAATTGTTGGTGCTTCTCTTTCTGCTTTCTTTA
TACTCATTTTCAGAAAATAATTAAAACAAAACACTTTCCA
GAATACTCTAAATAATAACCAAGTCTTAAGTATGTGATTT
TTACTCAACTATTTTTAATAGAGAAGTAAAAAGTATATGA
ACTGATGAGAATTTTTAATAGAGAAGTAAAGGTATATGAA
TAATCTGGCTGAATAAAAATCTATAGTTTATTTTGTCATT
AAAAAATCTCCTTGAAAAATAAATTGATAGGATAACTTGA
AATTTTTAATTATTTTACATGGTACATATAATTTTAAAAT
TTGGTCAAGCCAAACACCACCTGAAATTCAAGCCTTTTAA
ATAGTGCAACTTATTTTTACATAGGTTATTTCAGGTAGTT
ACATTTTGCTATATTCATTTTACATAAAAAATATTATTTT
CCTCCATATTCCTTCCTCAAGAAAAGGTGTTGTGCAGTGC
TGAGTAGTAATATGTTTTTCAGAGTAAGAGTTGTTCGTTG
ATATTTCTTTTAAAGTAGGGAGAGATTTTTAATATAGGAG
TGAATCCACTGGATACTTTTTGCCTGATGTTGATTAGAGA
TACACAAATAACAACTGGAAAGAAAATTTGGGGCTGGGAT
TCATTCTGTCTCTATTTTAGAAGAGTAAGGTGATACACTT
GTTAAAAACCACAACCACAAACAAGAGGAGAACACTATGT
TTTAGGGATTATTTGTACTGGATAGTGTCTGAGTAGCCAT
TGGTACTTTGATTTTATTGTGACTTTTCACCCTTGTGATT
TAGGAATTATTTAAGCATTTAAATAAGCAAGAAGGTAGTT
GAAATCTAACTAAAACCAATTGATAGGAAAGATTACTTTA
GATTAGTGCTGTGTGTGTTTCCTTTTTGCCTTTTGATATC
ATCTTACTGACTAAATTATTTATCAATTTGGAACCAAGTA
TGTTAATTACCAGATTTTATTAGAACTAGTTTTGTTACCA
TTTGAGCTTTCTAATAACCATGATGCTCTGTAGTATAAAA
GATGCATTTGCTTCATTTCCTTGGATAATATTTTTCCAAA
TTACAGATTTACAACTAGAGAATATTTTCAGAGCTAAAAC
TGCTGTTGAATAGCATATACAATTAGCTATTAATTTGTGT
CAATGACCACAGAAGAATCTTTTTTTATTCTCATGGTTCT
TTGCATTTCTAAATTTCCTTTTAGTTTTTTAAATTTCCCT
ATGCACTTGAAATACTGTTTTAAAATAAACCAAATTGTGT
AAAAGACAAACTTTTAAAAAACATAGACATAAAACATTGA
AAAAGTTTAAAAAGCAAAGGAATTTTGGATTTCAAAAGAA
AGGTTTTATTTTCCCCTTTGAAGCTAATATTAAAATGAAA
GAAGATAGAATAATATATTAGTTTCATATATGAATGGAGA
AAAAGTGGTTGTCTATTTTTAAAAGTGCTAACTACTCTGT
TCCTAACAATTAGAGCAATTTATTAGTTCTTACAATGCCA
TTACTTCTTTTACAACATTGCAGATAAAATTTGCCTACTA
AAATCCTGGAAATACTAGTTTTTGATAAATTTTCACTTCT
GGATTATTTTTGATCAACTATTCCTGGCATCTAATTTTTA
TATATTCCAGGGAACCCAAGGTCATATCAACAATGGGTGC
ACACAGTCAAGGTAATATTAAGAATTCCAAGTTTCTTCTT
CAAAATTTCTGGTAATGTGGTTAATATGATTGTTTAATAT
AAAATTCTCCTCCACAGATTGAGACTTTATTGCCCAACAT
TAAAACAGTTGATAAACATTGTATTTCTTTTTTATTAAGC
TTTAAATATATAATATTACTGGTCATATTGTATTCAAGTC
TGCCTAAACTTAAGAAATGATTTTTAAGTGGTATATTTAA
CTAAAAGAACAAAGTAGAATGTTTACAATTTGTTTGAAAT
TATTACAGTATATAAAAACTTGAAAACACTAAACATGAAA
TAATTTTTTTATGTCTTTAAGTTGTGAATAAAGCTCCTTT
GTTATACCACTAATAATGCTTTGTTTTTAGGACATTTTGG
GCAAAAGATTTTGGGAATGAGTTTCTGTTTTTCTTTTGCA
GAAAGGAGGTGCACTTTTCAACACAGCAATGACCAAAGCA
ACTCCTGCTGTACGGACAGCATATAAATTTGTAAGTTTTC
ATTTGATATTTAAAAATTCTACTGATAAAACTGTATAGTA
TTTTCCTAAGTGATAGACATGTAAAGTTAGAATATTTTCT
ATTTTTCTTTTAAATAAGCTTTTAAAAAAGTTTAGGGTTA
ATGATGACCAAAGCAAATTAAGTTACTAAAAATGTAACAT
TGCATAGAGAGGGTATTTCCTTTATATAATCTAAAACTGA
TCTTCACTTTATTTCAAAGCTATCAGCAAAATTGCATAGC
AAATTGAAACAGTCCATGACAAAGAATGCTGTTTTTTAAA
ATTTGATTCTTTCACTCAACAACATATTTTAAATTCTTGT
TGTGTTCTTGAGGGTCAAGTAGGAAAAAAAATAGAAAAAT
ATAGCAAGATCTTTTTCCTCAAAGATGTATTGGCTCTCCA
TAATTAATATTCTTCATCTGTTCTTCATGGCATATAGTAA
AATAATAACAGGAACACTAGCAACAAGTAAGTAATAACAT
AAAAATCTCTTTAATATGACAACTAAGACCCCTCAAAACC
TAGCCCCTCCCATGTCCTGTTCCGTTCCCCGTCATTCCTC
CAAACCTTCCATATCTCTAAAGATACTTAGCTACTACTCA
TTTCATGAATATAAAATGTTCACTTCTTCCCTCTGTTTTT
GCTCAAGCTATTCCTACTACTTGGAATGTCTGTTTATTGG
CCTTTATCCACTTAGGTAACACCAGTTCATTTTTATAGGG
CTTAGTTCAGGCATTATTTCCCCTGAAAAAAAATTTCCCA
ACCCCACACCAAAAGAGTTTGTATACCTATTTTTGTGTGC
CCATAGGATCTGTAGGACCCTCTAATACAGCACTTGTTTT
GTCTTTGTATGTGTTTACCTCACATTAGACTAGTAACATC
TTGAGAGAGAGAAGCTAGTGGGTTGATATTCAATAAAGTT
TTTTTTTAATTCATCAGATCATATAATTTATATTTCTAAA
GATATTTAGATGTGATTTTGTAAGAATTTATCTTCAAAAG
CTTTCTCAGTAAATGAATTGATGTGATTGAATTAATAATA
AAATAAATAATATGTTTTAATAAAAGTTTAGAACTTATAT
TCTTTCCTTGACTTACAATTGCAATATAAATGTAGCCACC
CTTTCTGTTTTAAAAACCTATTTCAAAGATTACATTTTGT
AGTAGGGAAGCTAATCTACATAGTTGATTCAAAAATACAG
TACCAAAATTCTGAACTATTTGAAGCCTAACCATAAAGCA
AAAGTAAGAGGTGATCATTTTGCCTTATAAACATCAGCCT
CTGCCTTTTGTTTGGTTTTTCCATGTCTTTGCTGGAAAAC
CTCTGTGGTGGTGTGATTTAAATACAGTGTTAAAGAGATT
TTCTTCACAATGAAATAGCACGCAGATGCCGTGTGAAAAA
CAAACTAATGTTGAGCCTTATTTCTCGTATGCATTTAAGA
TTCCAAAAATGGTTTCACAGTCAATAGCCCCTCATTTTCT
TCTTGAATGAGCACTTGAAGTTTTTCTTTAGGCTTAGAGA
AGATGTATTGTTTTGCCAAATATGTGTTTTTCTCCTTAAT
TTCATTCATATCTCATAAAAGCTCGACAATGAAGCAAACA
TGTTCAAAACCTTATTTATTATTTAAAAACTCATCCTTTT
AATCAGTAGAGTATTTTATTTTGAACCCTTCTTTGCAAGG
CAGTAAAATCTTTCCAAATTAAAAATTCTGCTCTTTGGAG
GGTTATACCCTAAATTAATTTTAGACAAATTAAGGTCTTT
GGAATATACTTAATCAGTTTTATCATTTATTTTGTGATCA
TGTCATACATGAATGAAAATGTTTGGTGCAGGTAAATAAG
TCATTTTGTGACCTTCATAGTTGTACCTATAACTGATCTT
TCCACATTGTTCATATTCTGAAATCTGTATACTGAAATTC
CTTCTTTGACCACAAATTGCTATGAAGAAAACTCCCAATT
TCTTGTTGTGTGGGTATAACAGAATTTATTTACTTTGGTT
CTCATAGATAGTAAATTTTTCAAAAGTGAGATCTATTTCA
TTCATTCAAGAAATTATTTGAGTATCTGTCATGAGGTAGG
CCTTGTACTTGTCATTGCAGTGAGAGCAGAGAGTATGACA
GGTACTATGTGAGTAAGAGAGATGTTGTCCCTGCTTTTAT
ATTTGTATCCATATCACTTTGCTCTGTGCTTTGACCATAC
TAAAGAGGTATTGAATATGTATTTGTCAAAGAAAAGAATG
ATTTTGTCCTGTACTTACATAATATTTTTCTGTACTTATT
TCTATGCTTAATTTTTTTCTATACTTTCTATGCTTATGCT
TTTTCATCCTTATGGAATGGAAAGGGGCCATAAAGAATAC
TAGAGTTAACACATACTCTTATAAATCTAAGAATATTATT
AAAGTGAAATGCATGTTTTATTTGGCTAAAAGTTTTCTTT
GTCATCTTTCTTGTTAGGTCTCTGCATTTTAAATTATTAG
TCAAAGCCATTTGCTTGGTGCATTTCTGTAGAGAATGCTT
GCATATTGTTAAGTTTCAACTTGGTAAATTGAAAAGGATA
GAGAGAACCTATACCCCATCTTCCAGGTAATTTGAAAGAG
GTCAAAGGAGGAGGTAGGGCAATAGGCATATAAATGAATC
AGCGCATGAATTACAGAACTGTGGAAGAGACTGACACTAG
TTTCAGCTGTATACACTAATTAGGGAGTATTTGGAAAGAT
TAGTATGATCAGGTGGATTAGAGGATGTTTAGATAAACTA
GAATATAGTCTAAATGTGAGCAAAGCAAAGATGGGCACAA
ATTCTAGGGGATGGGAACCGAAGCATTTTTTCTTGGTAAT
TAATGTTTTTACCTAATGGCAATATAGGGATTAATATAGG
ACCCTTTAAATAGATTCAGTGGCTTTACAAATAAAATAAT
GTAAAAATGTTTTAGTGATTCTAAAGAACCAATGGCTTAT
AATTTAGTGTTATTTGGCTTTTCAGATTATCTTTTATTGT
ATGTGTAATATGTTTTGGTTTTGCCTCATTTATAATAAAG
AAATAATTGTTCAGTTCAAGACATTTCTTGAGCAGTTTTT
CTATGCCAAATAACTGTGCTGAGTACTACAGATATTAACT
GGAAAGAAAATAAGATCTTTCCCCTCAAGGAACTTGGGAA
AAACGTATGTATTTACTCTTTCTAGAAGCAACTTGGGAAA
GCAGGATGGTTTAGTAGGAGCAAGGCCTTTGGCATTGGAG
TCTTGAGTCTGCATGACCTCAGTTTTTATGTCTGTAGAAT
GAGGTTTATAAATTTTTCTTTTTGGTGAGACCTAAATTGA
GTGGATGTCTTTTTAAAACCTTAGTTCCTTTTTCCCCTTT
GAGAAGGGAGGAAATTAGACTTTATAATTAAACAGACCTA
GGCTATGAGGACTTATCCACCCCCTCAGTCACTTTCCTTA
TTTGTAAAATGTGATAATAATAGTACTAATGTCATAGAAT
TGTTATGATGACTAAATGAGATAATGCATGCTAAGCACCC
AGAGCACAGTCGTATATTTAGGAAACACAAAATAAATGTG
AATTCCTTTTTTCTTCTTTTTACTCTGGCCACTGTGAGTG
GGAATTTCCAGTGGAACAAAGGCTAAAGCTTTTATGAAAG
CCCCCAGTTGTCTTTGGTCAAGTGATACCCCACAGGAATC
CCAGCAGGACCTAAGAGACTCAGATGCTGGAGCCAGATTC
CTGGTGAAACATAAGGATAACTTTTAAATTGTTAAGTGAC
TCTTAATTTTTGCCAGAAAAACCATATATGAAATAGCCAT
TCCATTAAGATGGCTCTGTTAATAAAAATCTGTGTCTGTC
TGTGAAAGTACTTTAATAAAGCTTTGTAAAGTTGCCTGAG
CTTCTTAATGTTCAAACATGTGCCCAAATAAACTTGCTGC
TGGGATATACTTTCTCCTCCTCCAGTTTGTCACAATTTTA
AATTAAGATCTGGTGTTAGTAATCTGATTGATTCCCTTTG
TGTTCTTTATAGTTTAGAAGGCAGAATAGCCTAAGTGTTA
GCCTTCCTATGATATTTGTATGCAAATAACAGACTAAGCA
TGTTTTTACCAACTAATTTAGGTATAATAAAATAGTAAGT
GCTATGGTATCCCTGAAAATAGAGTTTTAGATTATAATCT
GTTATAATAAATAATATGAATAGTTAGAAATTTTAATTAA
AAGTGATCTTGTGTGCTTATTCTTTAAATGGTAATAAAAT
CATTCTGAGCCAGACACATTTATTATCATTTTCTAGGCAA
AAAATCATGCAAAGCTGGGACTAAAGGAAGTGAGGAGTAA
GTTAAAACACAAGGTGTGTTATATTCTTTTTTTCCATTTT
ACCTTGATTCTTGTATTAGTTTGAAGTTTATACTTTACAA
ATCACATGAGATTTATGTTTTTAATGACTTTTGAAATGTG
CTTAGCCCTTTGTTCCAGAATGTATTTTTTATAACAAGCC
CTCTGGCAACTATCTGCCATTCTATATGCATGCACTGAAT
AATCTCTTTATTGTTTGCATATTTTATCACAGAAACTATG
GAGATCTTCAAAGATGCTTTAACAGGATGTATGTTTTCAT
AAAGTTGATTGCCTTGATATCACAATTGAAGTTCTTGCTT
CAAGCTGAGAATTTTTTTAAAAGATATCTTTGGTGTAGAA
TTAAACCAGGAATGCCATCATTTGGTTTTATAGGCTCTTT
CCAATAGTAGGTACTTTAAATTGAAGAATGTTCTTAATTT
ATGAAAGATTATGTATGAGGATTTGTATTGGAAGCTATGA
ATAATGCAAATATATGAATATTTATGTGTGTGTATATATA
TGTGTGTATATGATTTGATTACACATTACATCTTTGCAGA
TTTTATCATCAATTATTATGCTTTCAATTTTTACCTTTGG
AGAAAACATGCTACTTAAAACTTCCAGTGTAGCGATAGAG
AGCAAATTATCCTCCTATGAATTTTTTTCAAATTATTCAA
AATAATCAGAGATTATTTTGGAAATTATTAATTCATATTA
TTGAAAAATACATTTTCTTCCTAATAGATTCTTTAAACTT
ACAGCTGAAGTGTTATTTTGTTATTTGCATGTATATCAGA
TGCTTTGTTTATTAATCTAATAATTTTTATAACATAAGGA
CTACTTTAAAATAAGTGTATATTTTTTCATATGTAGGAAA
ATGAGGAAGATTATGGGGCCTGTTCTGGTTCTGTACAGTA
TACACCAGTTTACACGTTACATAATGAAAAGCGAGGAAAC
AAAAAGCTTGAGCTTGCCCAGGTAAGCTTGTTTACCTTTT
GAGCCTCCATGTTCTAAAATTATGTAATTCCAATGAATTC
TTTAGGAACAATTTTGCAACCATTAATTTTTAATCTATGG
TAAGAAAAATTGCAGTATTAATCAAGGAAAAGAGTAGGTG
GAATCTGGTCAGGCTACAAGAAGATTGAGAACCAAATGTT
CCAGATACCAGTCCCTATGTACATTAACTCATGTCCTCAT
AGAGCTCATGGTCTATTGAGAGGAGAGAGAAATGTGTGAT
TGTCACGGAGTATGAATCGCTTTATTTTATTTTACAAAAA
TAAAAATAAAATGAAACTCATACATAAGTATTTGACCATT
AAAATAGTCTACAGAAATTAGAATATGAACTACTATATGT
CTATTTTTTTCTAAGGTTAGATATTTTATTTGCTATAAAT
ATTTAAAGCTTCTGCTTATATGCTGATGCTACTTAAAATA
TTATCCCAAGTGACAAAGTATTCAGAATCATAGCTATGTG
TGTCCCTGATTTTGTATTATAAGTATGCTTCTAAACCAAG
CAAAATTGGTATACACTAAATCATGTTTTTAGTTGCTTTA
GAAAACGAGCTTTAAAAATAATTTTTGAGTGGATTATAGT
TGCAAAATTATAGAACTGGAAGCGACTGCAAAGCTTCATT
TATTATGGTTGCCAAAGTTTACAGATGAGAAAGTCAATAG
CTAGAATGGTCACACCACTTGCCTCAAGTCTCATGACTGG
TCAGCGGCAGAGCAGGGCAGACACCCATCTCTGATGCTCA
GTTAGCTTTCCTGGACAGCCATGCACTGCAGAAGTATTTA
TGGCCGTAAAATGCTTTCATGTGTCTTTGTCTTAGTCCAT
TTGTGCTGCTGTCACAAAATACCTGAGACTGGGTAATTTA
TAAAGAACAGAAATTTATTTCTCACAGTTCTGAAGGCTGG
GAAGTCCAAGATCAAGCTGCTGACATCTTGCTGGGTCATT
TGGTGGTAGAAGGTGGAAAGGGAGGAGGGGGCCCGAACTT
GCCCTTTTTTGAGGGCACCAGTCCCACCCGTGATGGTGGA
GCCCTCATGGTCTAATCATCTCTTAAAGGTTCCACTTTTT
CATACAGTTACGATGGCAATTCAATTTCAACATGAGATTT
TGAGGGGACAAACATTCAAACCATAGCAGTCTTTAAACAT
GGGAAAGGACCAGTGAAGCTATACAACAAGCCTAGGGCTT
TGTTAAAAAAAAAATTCATTTAACCATTCGACACCTACTA
GGCACTTTTCTAGGTACCAGATGTATACAGAAGGAAAAAC
ACAAACATTCTCTGCCGTCATGGGATTCTTTTTGTAACAT
AATAAGTACTTTTCTCTAACTTTTCCATTTTATTAAGCTG
ATATTTTCATATGTTAGAATGGCTTAATTGTAGCATATTA
ATAGAGAATACTGATTGTATGACCTAAAATAAGCCTTTCA
ATAGAGTAATTATTCCACAAGTGTAGAAACCTTTTCTGTC
TACTACCATTAATTGAATAACATTTATTAACTTGTGAACT
AATGATGGACTTGCTATTAATTTTTTTGGTTTTTCTCCCA
TCACTAGTATGTTCAATTCCTGTCTATTTTCAAGCTTTAA
CACCTTAAAAACGTGTATAAAATGTTTACTGTCTTAATAT
TGGAGCATTTAGGTTATATTTACCATGATGAATAGATTTT
TATATGAAAAAATATGACATCTTTGTTACCTATAGGATGC
TTTGTAGGAAAACAAAAACATTTAAATTGGAGAAACACCT
TTCCTAAATGTCAGTTTTATTAATAAGTTAAGAGAATTGT
TATCAGGTTCTCATATTTTAATTTTAATTTTATTTATCTT
TAATTGTTGATAATTTATAATTGTATAATTTATGAGGTAC
AAAGTGATGTTATGATTTATGAATAGAGTGTGGAACAATT
AAACTAGTTACCATATCTATCACCTAAATACTTAACATTT
TTTGTGCTGAGAACTTTGAAATTTACTCTCTTAGCAATTG
TGAAATATGTAACACTCTGTTATTAACTATATTCACACAC
TGTGCAATAGAACTAAAAAGCATTTTAATTTTTAAATCTT
CCTTTTCTTTAACATGGCATAGTATTTTTATGATGTAATT
ATAAAATATATTGCTGATTTCTGTTTTTGCTTGTTTCCTG
TTAATTCCTACAGATACAATTTCTTTTTTTATTATATATA
TTTAAGGTATATAAATATGATGTTTTGATATACATAGTAA
AATGATTACTACTCTCAAGCAAATTAACATAGCCATCACC
TCACAGTCACCTTTTTTGTGTGTGTGGTAAAAGCACCTGA
AATCTACTCTCTTTGCAAATTTCTAGTATACAATATTATT
AATTATCATCCTCACACTGTACATTCTGATAGAGAAAATT
ACATTAGGTTACAGAAAACCTTGCAGAGTAATAGGTTGCA
TTCATTGTATGCTTTTGAATCTTCAGGGCTGTTATGTGTT
ATGATATCATTAATTTCATTATCTGCATTCATTAGCATTT
TATGGTTTTCAAGTGGACATAACAGAAATGATGACTCGAA
CAAGAATTAAGAGAAGTTTGGCTTATTCTGTTAAGAATTC
TAACATGATTTTCCTACCTCGTATATAGGAATTTGTTAAA
CCAACATATTTAGAATTATGATGCAAATGTGCAAATGTTG
ATAGTGTCTGAGTAATGATCTTGATCTTTACTTTTCAAGT
GAAAAATATCTGAGTTTCAGGAAATGTGTATACCCAGTGT
ATATGTTTCTTTCTATATATGTGTCCCATTATATAAATAG
GTGTATATATCTGTGTGTTGTATGTATTTTGACAGCTAAA
TTTTTTAAGAGTTCATATGCTAATCATTTGTGACATGATA
ATATTTATTATAACTTAATGTTTTGCTTGTGTTTTTTGAA
GTTTGATTGTTTAGTTTTAGACTTACATATATATCTCAAA
GAGCTCAATTTTTGGCCCTCTGGCCATTTTTTTCTTGCTA
CTTTCCTCCTTGTATATTTTTTCCCCAAGGATCCCAGAAT
CCATGCTTTCTTACAATACTAATGTTAATTGTTTGAGTTG
ATAGTTAATATTGCTCTAAAATGATAGCCAATTTGTGTCC
AGCAGCTTATTTATAAAATCAGAGCATGCGACATTTAAAT
TGAAATTGTCATCTAATCCTTGATTTGAATTATTTAATTT
TATAGTGTTAGCAAACTCACAAAAATGAAAAAAGACAATA
TCAGGGCATTTATAATAAGGATACAAGTGCAAGAATATGT
GTAGACCTTAGGACATCCAAGTGCAAGAATATGTATAGAC
CTCTGTTAGGACTGGAACTAGGAAAAGGAAAAAGCAATCA
GGGGAGAATATCAGCTCTTCTCCCCATCCTACTCTGCTGC
TCCTCTCCTCCCCTCCTCTCCCTCTCCCCCTTCTCTCCTT
CCTCTTCTCCCTTTTCCCATCTCTCTTCCTCTGCCCTCCC
CTCCTCCTTGCCCTTCCCCTTCAGCACCTGGACCTAGCCT
GTTCTCTTTGCATGTTTGTTCATTGTACATTTTGTAGACT
GGCTTCTCTGCTTCTCTGTGTCCCTGACACAGATCTTGCA
GACAGGCATTAAGTTGAAGCAGATACTGAAATGGATAATT
CTGCAATCCAGTTTGTTATAGAAAAATGTAATAAGCTCAC
TTGGACCAGGTATTAATCCATCGTTCTGTGAATTCTAGCC
AGAGAATCCCTCCCTCTAGCAGAGGGAGGATCATTTTACT
GAGGACACTGGGAGGGCAGTAGGAGTGAATAGGGTGAGCA
GGGGAAGCAGTTCTTAGAAATGGGGTTTTAAGGACTGTGA
CACTATTTCACAAGATGTCTACTATATCTAATTGCCTTAT
ATAGTATATATATAGTAGTCCCCCCTTGCACGGTTTTGCC
TTTCACAGTTTCACTTACCCACAATCAACCATGGTCCAAA
AATATTGAATGCAAAATTCCAGAAATAAACAATTCATAAG
GAGATTATGAATTGTGCCCAAAGTCCTACAGGTAATAAAT
AGCATAGTAGAAATTCAAAAGCAAGCAGACTGATTCTAGA
ACTTAAGTACCTATCCATTGTCATGCCTTTGTGGTGGGTG
GAGTAATTGTGGAGAAGGGTATGGAGTTTATAGCCAAACA
AAACTTAACTTAGAAAAAGGTACTAACATTTAGCATTGAG
CAAAACAAAACATCACTAAGCCTTAGTTTCTACATTTGTA
TAATGGTATAATAATACATGTCATCTTTTTTAGAATGTGG
TAGGCATTATAGATAATGTATATATTAATAAAATATCTGC
TACATAATAGGTACTCAGTAATTGGTAGCTATTCATTTAT
ACGTACAGTATGCATATCTCTTGAGTTCCAGGTCTTTTAT
AGCAATGGCCCCATCTGATTTTCTCCTTTCTTGGTAGTTA
CTGTCCAGAGTCACTAATAATCCTCTAGTTACTATAAGTA
GTGGGGCCCCCTAAAATTATCTATCTTCATCCTAAGTAGA
GATGACTGTACATCCCAGTATATTATTTGAAAAGAAATAT
ATAGCTTATTGTACCAAGAAATGCCTTATTTATAAGTTTA
TAAAACCTTGAGTGTGTCATTTTATTGTCACGAAAATTAA
GTAAAGAATATGATTTTGACTCATTCCATTCCTAGTCCAT
TCGATTAACCATTTTAGGAGTGAATCTCAGGTATATAAAG
AATTTCCCATTTCCAGTTTCCAGCTAAATTTGTCAGCAAA
GGACTTTATTTTCATATGTTTTCAAAAGGTGAAAATAGGA
TTATTATAATTTGAATTCCAAGAATGTATTTTAGAGTAAA
AAAATAAAATTTTGTAATCTGGGTGCTATAGAAAAGAACA
AAGATCTGAATGTATCTTGTTTTAAGCCTGTGTTCCATTA
TTTAGCTTATTTTTGGAAAAGATTATGAATCTATAGTCCA
CCTCCAGCAAATAGTAATTTGTGTGCTGGTCTGCTAATTA
GTATGGTTATTTCCCATTTTGTTGATGAGGCTTAAATAAA
TGTCAAGGGTACAGCCATGAAGATCTCCCAATTAGGCATC
ACATTTGTAAAACACAGCCCTTTTCCCTTTTGTGTGGAGA
TGACAGTTCCAACAGCAGCCCCAGCCTAACAGGACTCCAG
GGAAAGGATCCTCCTCTGGTTTTATTGAAAACAGGGCCAG
TTGGGTCCAGTGAGAATACTGCCACTGGTCATGGTGCAGA
ACACTTTTAATCCTGACTATGCACTTAACCTTCTTTCATG
GGTTTTATTTTAGAATATCATACTGAAGAGTTAGTAAACA
ATATTTAGATCATTAAGTCTATCATATGAAATTGTGTTTA
AAAATATTTACTTGTAAACATTTATTAGAATTTTCTAAGC
ATAAGACATTTCTTTAAATATGAAAAACTTATATGTATGT
AAATTACTGCTCCATGTTTGATAATATTAGCCATTCTTGG
CTTAGTCTAGCAATTATAATGTGTATATATCTGTGTGTCT
GCATGAGACACACAGACACTTCAGCTATACTAGTGAACAA
GCATGAGAGCTTAGCTGTGTTACAAGTCAACATTAACAGA
TGGATGGCCCTAAGCAAGGCAAAATCACGGCAACAAAACC
TAGTGAAAGTAGAGGATTGAAGCTTTTTGTTGCTAAGCCC
TATTAAAACCCTGGCACACATATCACTTTTAACTATTGCA
TGTCTGGGACAAATAGCAGTCCACTCAGATTTTCAGCCTA
TCCAATTAATTACATAAAAGCAGCATGATAAAATATGAAT
GCAAAGTTATTTTTCATTTGTAATATGACATAAAGCAGTG
TAGTGTGCCTGTTGATAAATACTCTTGGAATGTAGTCAAG
ACTTTTACCCAAATATAGTGTTTATTATAGAAATATGTTT
AATAGTTATAATTTCTATTAATAAGACCAAGCACTGTTAC
ACTGGGAGACATTTATTCTCATTTTTAATATAGTCACATA
CAGACTGATAGTTTGAGATATAGTTATCTTTTGAATGCAC
AAATAAGAAAGGTGTTTTCACCATGAAATATGATCTGTGT
GATTTTCCATCTGTATCCATTATGCGAGGTAATATGTACA
CTTAAAAAATGAAACTGCTGTCTTTTGAGTCTTTATATAT
TTAATGGTTTATAAATCATTCTCATGGATTTGTGGAATAT
AGCACAACAGCTACAAGTTCATTGTATAATTGATGAGTAA
TATACTTTCATCTTTAAAAATATGCTCAGAAGTTATATGT
GCTTTTTTGCATGCAGAAACTTGTAAGTAAGGCATTTCAA
AGCCTTGCTTTGGTTGAATAGGGACGTAAGAGAAATTCCA
GTATGTTGATATCTTTGAAAAAATATGAGCAATCATATAG
TTTATGTCTTACAGATAATAAATCTCATATTTTAAAATGC
TGCAGATGAAAATAAGTTTCTGTGAAACTTAAAAGATAAC
TTAGATTCTCTTAAATTACTTAGTTCCTAAGCTTAATAAA
ACATGGGATATCTACCTAGGATGAAGTTTGTAGTATTGTA
CTATGACACACTTGCCTTCATAGGAATTCATTGAACTCTG
GGAATAAAGTGAATGTAAGAAAGATAGTGTTTCTTGCTCA
GGTGACACAATAGATTTCAGAAAATGGTACACTTGTTAGG
ATCTTTAGAAAAAATATATTCCATTGAATAGTTTGCTTTA
TTGGTCAGGAAAGAAATGGCATATCATTGTTTACAGAGGG
AAGTAGCCACTCACTTTTGACCAAGAAAAAAGTGATTGTA
AATCAAAAGATGAGAAAGATAATTGTGACCTGGGGTGGGA
TGGGGAGAAGATAATTGGAAAAAATATTTTATAAATTAAA
TTTTACAAAGTAATTACAAAGTAATTAAACAAATAAGTTT
AGCCAGATTATGAGAAAACAATATTAACTGTTTTTTTTTT
AGCACTCTGCTTAATTTGGCTCAATATTTAGAACACTATT
ATTATCAAGCTAAAATGTTAGATTAAAGTGGTAAGGCAAT
CGCTTAGAAGGTTTCAAATGACAAAACTCTTTTGAAATGA
GTTAAGTGAGCATGCTTCTTTTAACAGATGCTTATAAAAA
TTTTTGCCTAAATGAAAACACATTTTAGCAGTCTCCATCC
CAATGTCATTCTTTCATATAGGTTATATTTAGTCTAATTT
ATATTAATGTCAATAATTTATAAAATTGATCTTTTGAGTA
CACTTTGAAAAATATGGATATAATATTGTTAATTTGAAAG
GAAGTTATTTTCTCTTTTGTTTCCCTATTGAAATAATATT
AATTTCCAACATGTCAAATTTGATTATAGTTAAATGTTTT
TTTAAATGAGTTGTAGATTACAAGAGTGCCCTCTAGTGGA
CATTATATAGGGCTTTCCTTGAAAGAAGATAGTTACACGA
AGCAAAACTTATAGCACCTTTCAGAGTAGTCTCTTAGAAA
CACAGTAGAATACACATTGAGATGTTTATATTGTCATAAC
ATTATTCAAGAATATTATTCTATGAAAGAAATAATTCAAG
ACCAAATCCTTTCAGTAACTGTCTGGGACTTCATTTTTAA
AATGTTTAGCTCTGCTGAGCAATACCTAGTACATTAAAAA
GATATAGTGGAAGATAATCATATTTATGTAAACATGTTCA
GTATGTATTGTGAGCTATTTTAAAGTTGACATATATATCT
CTTTATAATGTTATAATTTTACTCTTCAAATGTATTTCCA
TAAATGACTATGTCTTTTATTATAAAGTCTTGAAACAAAA
ACAGAGGTAATCACTTTTCCCATTTAGTAAATCTAATGAA
TATTACCACTCTAGACTTGACATCAGTAATCACGTCACTG
ATATCACTAATATTTTTCCTCACTGTTTTCTGTCCTGTTT
AACTTTGTAAGAGTTTTTCCTGTTACCTTTTTAATTTGTA
AAGGTTTTGATTAAATTAACAATAGTTCTTTATTCTAGAA
GTTCCCAATTTTTGTAGACAAAATTTTTTTCCCCAGGTGT
CTTAGGATGAAGAAATGACAATTTTCCTCTGGTTGTGTGT
ATAGAACTGCTTTTAAACTTTGTCAGAGATCAGTGTTGGG
GTTGATGAAAGGAGAAACGAGTCTTTTCTTTGTAGGGGCT
ACTGCTGCTGCCTATTAGTGTCCCCCAAGAGAAAGAAATT
GCCAGAAATGTCATAGATGTATAACTACAGGAATATATTA
GGATCTTACTATAATTTGAGCTGGATTTATATTGACTACA
CATTGTTATATTTCCTAATATGTATATAACATGAAATACT
AGAATAATACATAAATATCTTAAGTTGGCCTGAGCCTCCA
TACAAATTACAAAATAGGGCTACTGTGTTTGTCAGCCTTC
TTTGGATGTTCTTTATGGTTTTTCTAACATTCGAGTATGA
TACTGGTTATTTCACAGAAGTCTGTTCCCGTTTTGCCTTT
TGCCTATATAAGTGTCTTTGACATTTGTGATAAATGCTTT
TGAAAAACAGTATTATTTGATTCTGAGACCAAAATATAAT
TGCAATTTCTGTTAAGATTCTTGCTACATCCAACACATGA
ACATTTTAAGACTCTATACTAATGTATGCCATTCCACACA
TACATATATGTTTATGCTCATTATATATTAATATAGTAAA
TCTTAGAAATAAAATGCAGCTATAATTATCTCACTATCAG
ATATTTTGAATCCTTAGTTATATACTTTTTGAAAACATAA
TTTATTAAGGTGATTGGAAATAATATAGTTCTGTTAAGCA
ATGCTGACTTTTTTATTATTTATCCCAGCTAGATAAGTCA
TCTTCAAATTAGTTAGTGAAGGGAACCAAATTCTTTGTTT
TAGTGAAAATACAGTCGATTTGTCATGTATTAAGAAACCT
TTTTAAATGTTGAAATATTGAAACCCTGTCAACAAAAGTG
AAATTGCAAATAGCTTGCCATTTATCGTAGAGTTGGTGAC
TTATTTTGCTTTGAAAATACTATTTGAACTTATAAAACTT
CTTGTATTTCCACTGATCAATAATCTCTCAGCTCTGAAAA
TTTACTTCTTGATCTTTGGTAAAATTTACATTTTCAAATA
TTGAAGACCAGAAAGAATAATGAAATAATGTATTTTAAAT
ATTTATAGTTAATATAATTACTTGGCATATGAACAGTCCT
TAAAAGTTGGCTTAAAAGTATTAACAGTTCACAACCATAT
TGTGTATAAACACAGGTGAATAATGAGAGCTCCTGTGAGT
ACATGGCCTTCTTCCTATCTTCTAACACACTTCAGTGAGA
GACAGTCTTTTAGAATGGCTGGGAGAGTGTTGCCATTGGA
TAGGTTTTTACATAGTCTCCGATTAACAATGAAGAAATGA
ATTCTAAAGTACTGTATTTCTGGGATGATTTTGATACAGT
ATTTTGCCAAACTAAACTTCCCAATTTGTGTTCAGTAAAA
AGACTCTGTAAAGGAGTCAGTTCTGATTTCTAATATTCTC
TCTCTAAAATCTAATATGTGGATTTCTTTGGTCAAATTTT
AGAACAGACCTCAACTTAATATTCATTAAATGAGCTTCCA
TTAATACATTTAGTGGTATAATATGGACAGAATAGACACA
TCATAATGGAGAATCTATCTAATTCAATTAATCAAAAACT
GAGTATCTACTGCATGCTAGTTTATGGCTTTCAAGGTCGT
GTACCTCCTCTGAACACCTACTACGTGCTAGGCCTTTTGA
TCTGTAATTTTCAAGATCACTTATCTCCTTCTTAACTTAC
CAAGGAAGATTTACATTTACAAATTCAGAAAGATTTTACT
TCACTGACCTTTATATTCACTCCTTCTTTTCACTTCTTAG
CCATCACCCTTGTCACCTAATAGAAAGATCCAATGTGGGA
ATGTAAAGATCCCAGGCTTTGTAGTATAACATACCTGGAC
CAGAACACCAGCTCTGCCACTTGGATGCTATGTGAACTCG
AGCAACTTTCTTAACCTCTCTAAGCCACTAAGCCTTCAGA
TGTATAAAATGATGATAATTGTGTCCACCTCCAAAGAGTT
ATTGTGGACATTAGAGTTAGTGTAGTGATAGAATTTGTTC
TTCCAATACTCACTAGAAGTTTCATAAATATTAGTAATAT
TGTTTCTATTCTATCAACTGCAACAACAACCTACCACAAA
AAATTAATGAATGCCTACTATGTGTTGGGACCAGAATGAA
GTAAACCAGTTGATAGTATTCTTCAGTTCTTGGATGCTCT
GTACTGTTTTTTCTTGTTGATTTTTTTTTCATTTTCCATG
CTGTCTTTTCTCTTCATGTTTAAGTTTGGATAATTTCTAT
TGACGAAGTTCACTGATTCTTTCCTTAGTCTGCTGATGAG
CCCATCAAAGAATTCTTCATCTATGTTGTGTTTTTTTAAT
TTCTATCATTTCCACTTGACTTTTTTTAGAAAAAAATAGA
TTCCATTTCTCTGCTGTCATCCCATCTATTCATGCATCTT
GTCCATCTTTTTCTTTTTCATGTCTCATAATTCTTAATTG
AATGCTTCCCCACATGTAGAAAGAGTTAAATAGTATTTAC
ACCCAGAAATGGTCAAGGTTTTATTCTGTAATGCTGTTAG
TGTAAGAGATTAAGTCAATCAGAAATTGAACTGGATTTGG
ATTTTGTTGTTGATATCATTACCTGAAGTGGACTGCTATT
ATTTTGTACTTATAGTGAAGTACTTGTGATGGAGGTGCTG
GAAGGTTTTCTCGGTGGTCCTGCTTCACCTGAGCCATCAG
CAGTCCCAGTACACCTGAGCTACACAGGGAAGGTGGTCTC
CCTCAATGTTTTTGCCCCTCCACACACTAGTAAACTTCTG
TTGCTGGTAACTTGGCTCTAGCCTTATGGATTTTCTGTGC
TCTGGTCCAGCTTGTCTTATGCAGGTGGTATGCCCCTGTG
CCTTAGGTGTGGTGCTTTCTTAGCATCTCTCCTCTTTCTC
CTCATGGTGAACAAACTTCTTTGTATCTGTGATTGATTTT
GAGTGGATGAGGGTTACCTGTCCCTCCCCAGCGGTAGTAG
ACCTTTACTTGATATCAGCGTAGCATCCAGTGCTTAAGAA
GGTTTCCTGTTTCTCCCTAGGGCAGAGAAAGGTTTTACTT
CTACATTTCCCTAGTAGTCTTGGGAGGGGGGGAGTTTCCC
AGCAGTTTAAGGCTTTTATTTTATATAAATGAATGTTCTA
GAAAAGTAAGTAGGGCTTCATGCCTGTCCCCATGCAGCAG
CCTGTCACCAAAGCCTGGACCACCAAGGGAAGCTCTTCTC
AGTCTCCTGTCTTGCTTCCAGTCTTTCTCATGATCACTGG
ATAGTAGGGTTGTCTGAACTAGGAAATAAATTTACAGGAA
TTTATATGTGGAAAAGAGCTGACAAGTACAAACTCACCTT
GGCTTTGAGAATCCCAGCTATTCCAAACTGACATGTCAGC
CCATACTTGGCCTTTAAGACTTTATTAAAATTTTAGCAGA
TTTCTTCTTACCTGCTTATATGGCAGCTACCTCTTTCCTT
GTGCTTTGCCACAGGTGAAATTGATCCTGTCTCTCATCTC
TCCTTGGAGGGGCTTGTAATATATGGAATTCACTTTACTT
GGTTGCCTTGCAACTCAGCTGTCTGATAGGTTCAAGAAAA
ATTATGACTTTTTTTAGATTATCCAGCTTTTACTCATTGT
TGAGGTGGAAGTGACATTCTCTTGCAGCTTTCTGCATTCT
AAATGGAAGTGGAATTAGAAGCAAAATGAGTTAAAAGATA
CGATTCTTGGTCTCAAGGACTTGGTAAGATAGAAATGTAC
TTAAAATGAAACACTGTCTTTATAAGGGAGCATATATCAG
GTGATAGTTGAGTGGTAGAGAATAAAGTGAATAAAACTGA
CAAAGAACATGAAATCACTATGGACTGGGAGAATTGGTAA
AGGGTCCTTGGGTGTGTCAGGACCACTTCAAAATCTTCCC
TACTGATCCAGTCTCACATGGTACTCACCTGCTCAAGGAA
TATAATTTTGATGCATCTATAGTCTTGTTTCCTCAGCCCA
ATATTAACAGCCCTTTAACCGAATTCATCAGACGTCACCA
AACATGTATCTTGCTAATCTTCCAATTTACCCCTTTTCCC
TGACAGGAATATCTGTTTTCAGTATGTTTGACAAAGTGTG
TTAATCTTTTGTCTCTTCACCCTGGCATTTCACCTACCTG
GAACATTAGCACTCTTGTCATTCTGTAACTACCACCTGCT
TTAAAAATGAGGTTAAAACTTGCTGTTTTTAGAACTAGCC
TTCCTCAGGCTAATTCTCAGACATTTATTTCTTCTGCATC
TCTGAGGACTTTACTTACCTAATGTAGTTGTAATGAAAAG
AGCTCTGTTCATGGAATCAGAACACTTGGGTTAGAGCCTT
AGCTCTGTCACTTATGAATTACCTAATCTCAGCTGGGCAC
AGTGGCTTATGCCTGTAATCCTTGCACTCTGGGAGGCCGA
GGCAGGAGGGTCGCTTGAGGCCAGGAGTTTGAGACCAGTC
TAATCAAGAGCGAGACCCTGTCTCTACAAAAAACAGAACA
GATAGCCAGCGTGATGGTGCATGCCTGTAGTCCTGGCTAC
TCGGAAGGCTGAGGCAGGTGGATCGCTTGAGCCCGGGAAT
TCGAGGTTGCAGGGAGCTATGGTGATGCCACTGCACTCCA
GCCCAGGTGACAGAGTGAGACCCTGTCTCAAAACAAACAA
ACAAAAAAAAAATTACCTAATCTCACCCAAGTCACTTTAC
TTTGCTAAGCTTTTGGTTTTCTAATATGTAAAAAGGGAAA
ATGTTCACCAAAATTTGTGGTAAAGTAGGTATTTAAATGA
AATAAAGTATAGTATATAAAACATCTCACACACTGAAGCA
AATCAATCCTGGGTACATCGTTTGACTCTGTGCTTCAGTT
ACCACCTGTATACATTAAAACACACGTGTTTTTAAAGCTC
TTTTCAAATTCTAACTGCTGTGCATTTTTGAGGTGTTGCC
ATTATAATTCTATGTTATTCTTTAATTTGTTCTTATTTCA
GGCAGGTATTTTTGTCTTGTGCTGCAAAATGTGTAAGCTT
AGGGGTTTGCTGTAGACTTTGGATAAGCAAGAAACACTCT
GGACGTCAGTTGCTTCAACTCCAAAATGGGGGCAGTAGCA
TAAATTGTACCTACTTTCAAAAAATTCATATATTACAAGC
ATCTTAATTTCATGAGGTCTAAAAGCTTTTATTTTCTCAT
TCAACTGCCTATATCCCTTTTTCCCTGCCCCCCATAAATC
CTTCTAGGAATCTAAACTTACCCAGCATTTTGCCTTATTA
ATATTTGTCTGCCACCTAATGATCAAAATGGCAACTGCAA
GATTAACAGGCTCTTTCGAACACCAGGGGCATGATTCTCA
CCGTTGTGCTGTCTGATATACTTTCTGGAAACCATTGTAG
TGAAAAAGAAAGGAAACATTTATCTTATAGCTAAACTAAA
CTTATTTCTTGCGGTCTCTTCAAACATTGCTATGGTTTTG
TGACGGGGTCCTACCTCTATAACTTTCTGTGTACATTTTT
TATGTTTTTTTCTTTAACATAAAACACTTTTCCTTCTCAT
CTTTGCCAGTCTATTTACTTTATTTCATTCAATGTCTAGC
TGTAGGATCAGCGCCTTCTAGTAGGGTATCTTCTCTAATA
AACTTTATTCCATGCTGATAACCTTTCTTTTTCATTAATT
TAGTATCTTTTCACATTCTTAGCAAGCATCCTTTGTCATA
CGAATGTTCACTTTGTGAATTTTTATATACATAAAGTACA
TAAATATTTACATAAAGTGCACTAGATATGTTCTTTCCAT
CTTACATTGTCATGGAAGCAAAATTTTATTTTATAATTAT
GTGTATTTAGACCCTAGTAGGAGTCTGATTTAGTAAATGT
GACATCTAGTTCCCCATGTTATTTTTAATTCTTTGTATCA
GAGTGATATAAAACTCTGCTTACTTTGTTTGTTTATGATG
TGTTTTGCATCAAAAAGTGAACCCTTATTTTGTGTAGTGC
TTCCTCCCAAGAGAGTTGCTAATTTGCACAGCCCCCACAT
AGCTAGTGAAATGACTCTTGTTAATGTTGTAGCTGAACAG
GTCTGTACACTTCAGAAATTTCTATACCTTCTTATTTGAT
CCCATAATTTACCATTGTTTATAGCATGTAATTACAATTC
TGTATTGTTAATATTATTAGTCTGCTGACTAGAGTTTTCC
ATTATTAGGAATATTACAGTTTAATTAATTAATATCATTA
ATTATGATCAATATTAATTGTCATTTATGTAAGTTTTCAT
CTATGATCAAAAAGTTTAAATTTGATCATATTCATACAAT
GAACAATAAGAAAGTTTTATCTATAACTGTTGTATTATAT
TTAATATTTTGGCATTTTTCACCCTATATTTTTTAAATGT
CTTGAGAAGAGGGACTATCTTTTTCGTTTCTTTTGGTATG
CCTCAGAGCATAGAAGGTAGTAGCATGCATACAATAAATG
ATTAGAAGATGTTGGAATGAAAAGACATTAAGCACTGAAA
GAAAAATGAGATGTGGCTACTACCTTATTTTCAGGGAGTG
TACAATAGCAGCTTTCAGTAGGTTCTCAATAAATATTTGT
TGATTAAATGGCTTTCTGTTGCTCTTCATTATTTGGACCT
GCAAGTCCAGGGTCTATCCCCTGCCTACCTTCCCACCAAG
TTCTCATCTCCCATGCTTTGCTGCTAGGTCTCTGCTCTCC
CCCCTGAATTGAGATTCCCAGTCTTTTGCCTTCTTAGTAT
ATGTCTGCCATCTAGTGATCAAAAGGGTAACTACAAGTTT
TAATGAACCCCTTAAAAAAATTCTGTGCATCAACACAAGT
TCTATTCCACAGTGCACCAAAAGTTATCTTTCATTCCCTT
ATGCTTGCCCTGATTGTTCCACCACAGGACCTTTGCAAAT
ATTGTTACCTCTTCTTGTCTTCTCCTTAATGCCTACTAAC
CCTTAAGAACTCAACTCAAATATCTTTCAGGGAAAGGCTT
CCCTTGACCTTCCAGATTGGGTCAACTTCTGAAGTGCTTT
CATAGCAGTCATAGCTTAGTACAGATTAATTACAGTCATA
GTTATTTGTGTGAATATTCAATTTAATTCACATCTCATTT
ACTATCACGTAATATCCATGAAGGCAACGAGCCCTGTTCT
TGGTCATCATTGTACTGTAGCATGTAGCCCAGTGCCTGGC
ACATGGAAGGCATTTCTTTAATCTTCGTTGAATGAATGAA
TGAATGAATGAAATACTCTTCTGTGCTTTGTAGACACTAA
AAATTCTTATGTTAATCAATTTTTATACCTTGTATTATGT
ATTTTCTTATCAGTTGATTAATTCATTTAATGAGTACTCA
GCAGAAACTACTATTCAGAAAACATTCTTCCTACTCTGAA
GAATAATTTACATTAAAGAGTGAAATTATGATTCTTATAT
TTTATTTAGCTCGTTAATTAATGAGAGAACCAGTAAGGTG
GTACAAAGGACAATCCAAAGAACAGAAACATAGACAGTCA
GGAATATTGAAATGTATATGCTAACAAATACAAAACTATC
AAGAGCCACAATGTAATAATTACATCTCCACTGGGCAAAA
TTTACTTGCATCTCTATAGATATAAGAAGCATAAGCCAGG
CGCAGTGGGTATGCCTGTAATCCCAGCACATTGGGGAGCC
AAGGCGGGAGGATCACTTGAGCCCAGGAGTTTGAGACCAG
CCTGGGCAACATAGAAAGACCCCATCTCTACAAAAAATAA
ATTTTAAAAAAATTAGCTGGACGTGGTGGTGCACAGCTGT
AGTCCCACTGGGGAGCCTAAGGCAGGAGGATCCCTTGAGC
CCAGGAATTCAAAGTTACAGTGAGCTGTGATCAGGCCACT
TGTACTATAGTCTGGGTGACAGAGTGAGATCCTATCTCTA
AAAAAAAAAAAAAAAAGTATTTGTATTACCGTCAGTCCTC
TAAAAATTAAATTCTATCTGTACAGAGCTATAAAATAGTC
AGAGATCATGAATGATGCAGACCTGTATAGTATCAGAAAA
TCCTTCAAAAGAATGCTAGACAACACCCAACATTCCTTTG
AAAGGACAGCAATAATTTCTTGCTCATTTCAAAGTCTTTT
ACAATTTTCCTGACAGTTTTCCCCTCTTATGAGCATAATA
ATCTCAAAGATTATTTGTGATCACAAAAGGAAGGCTGTTC
TCATTAGATTTGGTGTGATTATTTACATTGGGCAATAAGA
AAGCTAATTAACTATTTAAGCCTCCTTGAGTTGGCCTTGT
AAATCTAGAGCCATGTAGTATTGACTAGCTAAGGCCACAG
AATTTACTTCTTTCTGTAAATGTTCATAAGAAATCTAGGA
TTAGGCTTATAAAAGTCTCTGTTATTTTCTAATGTTAGCT
AAGAAACTAAGCCCAAGAAACCTTTTCACCATATGTTTTA
CCTGAAATACCTGTAAATTAGGGTGAATTTCCCTTGAGGT
TCTCTAAATTTGCCGAAGTTCCTGGCCTGCTAGGGAAGGG
CCTTCCTTACCACCTGTAAGGCTGGACTCTCTCTGGGAGG
CACCATGCAAGTTTTCCTGGGAGGGGTTTGTAGGCATTGG
CTCCATAAATATAACCAACCTTTGTTCCATAATAGTGGCT
TGTCATAACTGCCACTTCAGATGATACCTTGGTTGTGCAA
TTTGTCCAATTATATCATGGAAATATAGTTAAAGATAATA
AAAGATGCAGGGCACTACACAATCAGGTAACCCCACAGGA
TCTTCTAGATAACATCCATGAATCCACTGATTGGACACCT
CATAGTCATTTTGCTCCTTTCAAAGTCTCTTACAGTTTTC
CTGGAACTAGTATGTACTACACAATATGCTAGGTTCTGAG
AGTATGACAGATAAATTAGCAAGGTGCCTGCCCTCAAGAG
CCTACTGTACTGTGGGGGAGAGAGAATTTAACCATGATTA
CAGGTACAGTATGATAAGTCCCATGACTAATGTACATAAA
GTTGCTCTAGAGACACACAGGGGACATATAAATTAATTGG
TGAGTAAGGGAGTATTTCCTGAAAGGGAAACTCTCCAGCC
ACAGTATGAAGGATAACTGAGAAAAAAGAGAAAGAGCGAA
GGAGAGAAAAGTTTTCATAACACATCAGCCCACGTGTAGA
CAGAGGCAGAAGACATTGAGAAGCATACAAGAAAGGGAGG
TACTTTGGTAATGTTGGAACAAACATCTGTATGGCAGGTA
AAGTCTCCAGCGAGGCTAACTTAGCCAGTCCCTCTGTGCA
AAGGTAAGGAGTATGAGCTTTATCCTGAAAACTAAGGAGC
CATTGAAGGATTTATTTATATAGGGGTATAGCATGATTAT
TAATAAATTTGTCTTTTAAAAGGTCACTCTGTCAGCACTT
TAGAGACTATGGCATTCTACAAGGCAGGATAATAGAGGCT
CAGATATGGGGTATGCAGTTACTATATATTTTTAAATGAG
AATAGTTGTGTATAGACAGAGACAGTGCGGAATGGCAAAA
GGGATAAGTGTAAGAGAAGAGCTTTTCTTATAGAGGAACC
ATCATGTGCAAAGATCCTGTGGTATTATGAATCAGGGCAA
ATGTAAGGTGTAATGAAAGAAAGTGATGATGATGCCTTGT
GTATTAGAACAAAGTGAACCCCAGGGGTCAGACCTTGAAC
TTACAGGCCCTGATAAATGAAGAGTAACAGAATGCCATTT
ATTTTTTTCTTTCCTCAACAAATATTTATTAAGAATCTAC
CAAAAGCTGCTACTTGTACTACCTAAAAGTAAGGCAGCAG
CCACATCTCATTTTACTCTGAATTTTTAGCATCTCTTTAA
TCCACAAACATCCACTAAGCACATATTATGTCCATGCTAC
TGTCTTCTGTGCTGGGAAGGTATACAATAGGGCACAAAGG
GCACAAAGAAGTATGAGATGTGGATCCCACTTACAGAGAG
TTCAGAGTGTAATGATGCAGGCAGTCACATGAACAAATCA
CACAATGTGATTAATATGGTTAACAGTACATTTGCCAAGT
GTTAACCAAATATGTGGCTACATGAAAACTGCTTACCAGA
TGGCTTTATAGAGGTTATATTTGAGCTAGATGTTGAAGGA
TAAGTAGAATTTTTCCAGGTAACGAAGAGGAAGGGAAATG
CTGACAAATAGTGCCTTGTATACAATGGAAGAACAGTGAA
TTCTATATGGGAACTAGCAAATTATTTGATATGGCTGAAT
TGGTGGGTGGTAGCCACTTGAACATGGAGAGAAGAATAGG
AGGTCAAAGTGAAAAGATAGATCTTGACAATATTTGGATG
GGAGTTGCCTTAATGCCAAGAAGTTTGGCCTTTATCTTGA
AGGAAATTCTTTTGATCAATCAAGGGAATAAAATGATCAG
ATATGAAGTTTTAAAAGAGTAACATATTGAGGCACATTTT
GACAAATGCATATTTAGATTTTAAAAACAAATTTGAAGCT
GGGCATAGTGGCTCACATCTGTAATCTCAGCACTTTGGGA
GGCCAAAGTGGGAGAATCTCCTGAGCCCAGGAGTTCGAGA
TCAGCCTGGGCAACATAGCCAGACCTCGTCCGTATGAAAA
ATAAAAAAATTATTTTTAGCTGGGGGTGGTGGTGTGCACC
TATAGTCCCAGCTACTCGAGAGGCTGAGGAAGGAGGATCC
CTTGAGCCCAGGAGTTTGGAGCTGCAGTAAGGTAGGATTG
TGCCACTGCACTCCAGCTTAGGCACCAAAGCAAGACCCTA
CCTCAAAAAAAAAAAAAATTGTATTACTATGATGATGATT
CGAAGGATGGAGAGAAACATCCTCTTAATTCATTTTAGCT
GTATTTTTTATTTCTTGTATATTGTGAGGTATTAATATTT
TGAGAGTTGAAATGATTGCATTTCATTTGGCAGAAACAGC
GTATGTACATTTTTATGAGAGTATAATTTATCTAAGTAAG
ATGATACTTAAGTGCATTTATTAATCTCCAAGTTAGAGTT
GATTATTAGTGTCAATATCCATTAAACAAATAACCAACCA
AAGGATTTTGCCAGAGATTATGAAAATCAGTGTGATGCCA
GTGACTAAAATATGTAAGATGCAGCTTTTTTCCTTTTCTG
TGACTTAATTATTGACTATAACACCTTTATTTTCTAAAAT
ATTATTTTTTTAAAATACAGGAACTCAAAAAGATTTAGTT
TTATATGTAAAAGAGGCTGCTTGCTAAATATGCGCAGCCA
GAAAATGTCAGTATAGTCTACTAACACTTCCTAAGAATTG
GAGGTAGCAAAAAACAGCATTACAATCTTATTTCTTGTGA
CAATAAATTAAAGAATCCTAGTTATTATTAGAACTCTGAT
CAAGAAGAAAAGTCTTTTTTCTCTTTTCGTAAAAAGTTAT
GGGAAAACTGCACAAATTTAAAAATACAGAAAAGAGAAAA
GCTTAAATAATGGCGAATGGCAGATACAGAGGCAATGGGA
GATTTATCTGTGACTTAAACTGATTTTCCAGGTGCATGTA
CTATGTCTCCTCATCTAGCAGAGCTTTGGGAAAAGTATTT
ATGGGGCTTTTTTGTGTAAATCAACTTATTTTTTCCTTAA
TTTTTTAACGGTATTGACTGTGTATAGCTAAATCTCTTAA
TATATTTCCTTATTACTTTTTTCAAAAAAGCATCTGTTTC
CAAATATATGCCATATTACAACCACCTTTCTGCTTGTTTT
AGGCAGTTCTAGATAATATTTTATGATGAAAGTATTTTTG
ACCCTTGAAAAATTTCTCATTGTATATTTATTACTATGAG
ATTTCTATCCAGATCTGAAATAGAGTAATGTTTTTCTGTG
TATACATACAATATACGAAATTCATTCCACTGCCAGCTGC
ATCTGCTTGTTATCTTTATAGTTACAAAAAATAAAGGGGA
GAGAGATGTATACCCCTTTCTCAAAAGCTATAACCAGTTT
TATTAAAAGAATGTATTTTTTTAAATTTTTATTGTATGGG
TTGAGATTATTTTTCTCTTTCTTAGTCATTTATATTTCAG
TTTATGCCTAGTTCAGTGTGCAGACTTTTAATAATGATAT
ATCCATGATTTATTAATCCTGATGAAGATGTGTATTATCA
CCCTTATTTGCTAAGCTTATTTGCTATCAATTCCCCACAA
AGACTTCTGTTTTTAAAATTATGACCAGGTCTTTTTGCCC
TGTGTTGTATGTTCTGGGCATGGTGGAAACAATCCTTTAT
TTCCCCTGAAAGCATTGTACCTCAGAGCCTCAACCCACCA
GAAATATGGAGATAATCTGGATTCATACAAGCTCAGAAGC
TGAGGCTGCTTTTGTTAAACTGCCATTTTTTTCCTATCTG
AAATGGTAATTACTTTTCTCCTTAATTTTGTTTTTCTTTT
TTTTTTGACCTTAACAAAATTATGTAACTTGAAGTCATCA
AGTAATTGACATATTTCACTATGTGTTTGGACATTGTTAC
TTCTTATATGTAAATTGTAGTTCCTAATGCAGTTTGATAT
GTACTTGATAACTATTAATTAGAAGTTTATTTCATATAGC
CAAATAATTTTTAAGTACATGTACTGTAAGTATAGATAAC
AAACACAAAGTTTAACAGCATAGAAAGGAAAACAATTAAT
ATATTAATCAGTTTTACTTGTGTTTCTAATTCTATTGTGA
AAACTCATCATAACATACACTGTTTATCAACATCCCTATA
TAGAAATTGATAGAACTTTTGTGTAGTTAGGAAATATGAA
ACTAAAATTCAGATGTACCTGTGAAGCTCAAATCATGCTA
CAGACTGTGGAAAAAAGAGTAGCTTCATAAAAAAAAATGT
TGGGGTTAAAAAAAATTGAGAAGCTATGGTATATACAGGC
AGCTATAGAATATAAAAGTAACTTGTGGAAGAAAGTAAAC
AAGGGACTTGCAACACAGCAGAGAAAGACATCAGTTCTGT
TTTCTGGTTCCTGTTTTTGATAAAGTGTGTGACCTTGGGC
AAATTATGCACCTGTCTTGGTGTACTTCCAGATTTATTTG
GGGGTTCATTAGACTTTGAGCTGTTCAATGGCAGAGACTT
GACTTAACTTTGTATTCCCAGAACCTAACCGTGTGTGTAT
GTGAGAGTGCTTTGCAAAGTACTCTACAAATATAAATTTT
TATCTGATCTTCTTGTATTAGTTTTTAAATAATAATGATT
TTAACTAATAGCACCATAGAGTCTCAGTTCCCTCATAGTT
TTGTTTGTTTTGAGTTGTTTTGTTTTTAAGCAAAAAGTTA
AATGTAAGACCCACTAGCTGGGATAATGCTAAGCATATAC
AGAGTGCAATGTATTAATAATACTTGTCTTCAGAAACAAA
GGATTGCATTATATTTTGTGAGTTTTGGAGGGGGTGGGTG
AAATATATTTTTCCCACAGAAATATTGGTGTGAGTGATGG
TTTTGTTCCTAGGCCATTCTGAAAATTTCTATTTAACCCA
TGTACCTTAGAGTGGTAAAATAATATTACTGTCATAGGCC
CTCAAATACATTACTAATCACCAAACTTATGGGGAACTTA
TACATATTCCAAATAAAGGTTACAAGAACATATTTCTCTA
CTCATTCGTTCATTTCTGCCACCACAGACAGGGGCAGAGT
GGGCGTAGAGTAGGGATCAGCCCCATAGGTTCCAGAAATT
TGCTTACTCTTTATAGCCACAATAAAAGAAGGCAGTTATC
TACATTGGGAGATCAAAATTGGAAGACAGAAAGTTATCCC
TCTATAGTGTCATGATTGAGGTCTCCATATTCAAGTTTAC
TGCTGTCCATTACAAAAGCTGGTTTGTAGCCATGAGCACC
CATAGCACCCAGACTCTGGCCTTTAAGTGCCATTTCCCAC
TTAAAGAAACCAGAGTTTTTAGAAGAAATGTCTGATTTCA
GATCTGATGCAAAAAACATATACGTTGAAATGAGACATCT
TATTGTGCCAAAAGCAGGAAGCTTACTGAAGACTTCTGAG
GTCATGTCCAAGGACACAGAAACCAGCTTGAAAGGACTAC
CACTGGTCAAAGATGGGATTTTTTTAAAAAATCTTTTTAT
TTTGAAAAATTTCAAACATATGCAGAAGTAAAGAGAAACT
TACAAAAATTTCCAGAAACCTTGCATATAACTTCAACGAT
TATCAACTCATGGCCAATCTATTTTCAGTGACAGCCTCAT
CCATGCTCCCCCCCCACCACTGAATTATTTTGAAATAAAT
ACCCAACAGCATATCATTTAATCTGTGAATATGTCAAGAT
GTATCTCTGAAAGATAAAAACTATAACCGTGGTATAATTC
AGAGATAGGACAGTTTAAACATCAAAAATAGGAATAATTG
TCATGAGCTGAACAACATCAAATATCTACAAATCATGGTA
ATTAATAAAAACAAAAACCTCATGGCTCACCGTTAGAGAT
TGTTAAGGTACTAGCTCATGACTTTGAAAATCATTAAATA
AAAGGAATAAATCAAGAATTTGTCCTGCCTTTCCTGTACT
CATTGTATTTGGGCATAGCCAAATAGTTAATAAGATAAAG
TTCTTCTTCACAGAATGCCAGCAAATAAATATAGAAGGAA
TTCTCCACAAAAGCATAATTCTGCAGACCCTCATGAAATA
ATGGATTTAGCCAGTGGTTAGCATAGGATGCTAAAACCAT
CAAGTTAAAAATTGATAAGGAAATTTATAATGGATGGATC
AGCCAACCACACCTGAAGCCATTAATCAATCTTAGCACCA
CCAAAACTGAGATATTTAAACATTAGCATGCAATGCAATA
AAAAAGCACATATAAATATCCATGGCATATTCTTGCTGTA
GCTGTCAGCCTTAATAACATGTTAAAGGGCATGAATATCA
TGACGGAGGGGGAAGGTTGAACTGAGTCCTCTGAAAGAGA
CCGGAGATAAAAAACAACCAAATACATTGTTAACCTTGTT
GGGGCTCTGATCTAAAGAAAGAAACTTAAAAATTTTGGGA
GCAATAGAGGAATATGAATATGGCCTAGATAATATAAGAT
ATTAAAGAATTACTGTTAACTTACTAGGTATGATAATGAT
ATTTTGGTTATACTAAAAACGTCTTTGTTAAAAATACATA
ATGAGGTACTTACAGGTGAAATGATAGGTTGTCTGGGATT
TGCTTCAAAAACTTCTTCAAACTATGATTCCCAGATCCAT
CAGCATTGACCTCACCCTAAGAGTTTGTTAGAAATGCGGA
ATCTTGAGGCAAGATAGCTGACTAGAGACACCAGCTTCCA
GAGGGTCTCAGTAAGAAGAAGTTTTAGATGAAAGAGGAAA
AAACAAACAGAGAGACAGAGAGTGGGTGTGGGTCTGAGGG
AAGGGTGCCAGAACCTTCAGGAGGCTCCATGGGAAGAAGT
TGCAGAGTAGAAGTTGCAGGAAGGAGCATGGTATCAGCAG
AGATCAACCCCCAAGAGGGTTGGATTCCAGTGACAAGGGT
AGGTGGAGCAGTTTGTTTCTCCCTCCCTTGCATCTCTGAC
AGTTGGTGGGTTCCCGAGCTGCTGGAGAGACTTTCTGCCC
ACACGAGCCCAGAGGCTGCTGGTGCCAGTGAGCTGGGAGT
TTCTTGTGAACAGGGCACCAGGCTCCAAGTCCCCTGTGGT
GCCTCCTGTCTCCACAGGCCTGAGCCAGAACAGCAAGTGC
CATGTTGCTTCTCAACCCACCATGTGCCTCTCTCTTCCCC
CGGAGGTTTCAAATCCTCAGGTTTCATCTTGCTTGTTCCC
ACATGGACATTTCTCACTCTGGCCCAGACTGCAGGAGCCA
CATGGGTCCAGTGGGTCCCGGATGATTGCGTGACTTCAGT
GCCTGGACATTCTGGGTGGGCAGCCTCTCAGAGCAATGGA
TGGACATGACCAGAGTACTAGCTTTCCTCCATTCAGACTC
TTATTCTCCCCTCCCCCATCCCCACGTGCAGCTGCTGAAA
GAAAACTGAGCCACCACATCGAGGCTTCCACAGAGAGAGG
GGCTCAGACCTTTCCTCTTGGGGTACTGTAGTGGACTGAG
AGGTGCTCAGATGGTGAGCTCCCTGCCCACTGGCCCTCCC
TGGTGCTGCTTGGCCAGCTACTCCATCAGAGCAGGGCATG
CCCCGAAGCAAAGGGACATTGAACCTACTTGGGTACCCCG
GGGGCAACTTGCAACCAGTGTGCTTCTCCCTGGCATGGTC
AGGGATTGATCTTCAGGGACCCAGGGATGGGCCTGCAGGC
CACATCCTGTACCCTCAGGTCTCAATCATGTTGCTTGGGG
GCACAGAGGGGAGATTTATGAATTAGTCTCAGGAGGCGAG
GTAGCCTGCATGGGCAGATCAGCCGGGAGAGTGCAGTGTG
GGTTATAGTTGCAGGGGGTTTGTGGGGCACCCCTCCTTCC
ACAGGAGGGCCGCGTTCTCAGCTCAGGCCAGGATCCTGGG
CAGGGAACCTCCTGACCTGCATCACAATCATGGGGAAGGT
CAATGGGCCTAAGCCCCTGCCTGCCAGTAGACACCGCAGG
GAAACCATGGAGCAGGGTGGTGGGGGGAGCAGAGATGAGT
GAGGCCTGCTCAAGACTGCCAGATTGTGAATCTCAGACAG
CCTGCCTCCACAAGCAGACTTTCTGGTCAGGTGGGACCAC
TTCAGTCCCTCCGTGGTGGCTTTGTCCAGAAGCTGGGAGC
AGACCTTTGACCCCTGCTGAAACAGATACCTTGCCAGCTT
TTGTGGACCCTGAGGGCAAACTCACTCGACTCAGCCCCGC
CCACCCACACTCCCCCACCCACCTCTGCTGTGGCAGAGAA
TAAAGACTCACCTGAAGTTCCAGGGCCCCACCCACCACCT
GGGGCATTTAAGTGCTTCTCTTGAGGGACTAGAGCGAGTC
ACAGGACCCAAAAACAACATAGCAGCTTGTTCCTTCCAGC
AAGCACCACCTACTGACATGGGAGGTCAATTTGCATACTC
TTTACAGCATTTGCTGATTCAATCACACAGGGTGTGGTTG
ATTTTCACCCACAGGCACCACCTACTGTCTCAGAGATTAA
ACTGGGCCTGCCATTACACTTCACACTGTTAAGAAGACCA
CAGGGCTGGGGAAAGAGAAAGGATTTTAAAGACCTCCATC
CTCCTTCATCAAAGAGAGACAGGGAATCTGCCTACCCACA
TAGCTCACCACTCCTACAGCTGACAAACAACTGGCAACTG
AGAAAGCCACCACACGAAGGATATCTATAACCAAGTCATC
CATCCAGAACCTAGATTGCCATCAAAGCACCCACAAGCAA
AGTCAAATACCCAACATATGCTACAAAGTCACCCATACGA
GTGAGGGGAGGGGAAAAAGCCTGGTTTAAACAAAAGAAAA
TCCAAACATAAGAAGCAACAGCTGCTCCAGATGAGAAGCA
ATCAGCTCAAGAACTCCAAAAGTGTGAAGAATCAGAGCGA
AAGGTCACCTCCAAAAGGGAACATCAGCTCTCTAGCAATT
GATACCAACCAAAATCAGAATATTGAAATGACAGTTAAAG
AATTCCAAATATGGATTATAAGTAAGCTCAATGAAATACA
AGAGAAAATGGAAACCAACACAAAGAAACAAAAAAAAATT
CAGGAAATGAATGAAAAATTCACTAAAGAAATAGAATTAT
TAAAAAAATCAAATAGAAATTCTGGAAATGAAAAATACAT
TCAAGGAAATACAAAACACATGGAAAGTCTTAAGAATAGA
TTAGACCAGGCAGAAGAAAGAATGTCAGAGCTTGAAGACA
ACACTTTTGAATTAAACCAGTCAGTCAAAGATAAAGAACA
GAGAATTAAGAGGAAGGAACAAAGCCTACAAGAAATACGG
GATTATGTAGAGGCCAAACCTAAGAATTATAGGCATCCCA
AAGGGTGAAAAAGAAAACACACAATGGTTGGAAAACCTAT
TTGAGGGAATAATTGAGGAAAACTTCCCTGGTCTTGCTAG
AAATTTAGATATCTAGGTCAATGAACAAGAAGCTCAGTGA
ACACCCAGGAGGTTCATAGCAAAGTGGCAGTCATCACAAT
ACATAGTCATCAGACTAGCCAGAGTTAACACAAAGGAGGA
ACTCCTGCAAGCCATAAGGCAAAAACATCAGGTAACTTAC
AAAGGAAAACTTCAGGCTGACTGCAGACTTCTTAACTGAG
AATTTACAACCCAGAAGGGATTGGGGCCCCATCTTCAGAC
TTCTTAAACAGAATAATGGCCAGCCTAGAATTTTGTATCC
TCCAAAACTAAGTTTCTTATATGAGGGAGAAATAAATACT
CTTTCAGACAAGCAAACACTGAGGGGATTTGTCAAGTCCA
GACCTGCCCTGCCTGAAGTACTCAGATCTGCATTATATAA
TACATCGATCAGCACGATAGAAACCCACCAGTGTAAAATC
ACCCAAAAGCTAAAGCTCATAGCCCATATAAAATAATGGC
TCAAGAGGTAAAACAAAGCAATAAGGTTCTACCCAACAGG
ATGAGCAGAAATGCATCCCACTAATCAATTCTTTCAATAA
ACATGGATGGCTTGAATTCCCCACTCAAGAGACATAGCTT
GGCTGAATGGGTAAAAATATACAAGCCAAGTATCTTCTGT
CTCCAGGAAACACATCTAACCCACAAAGGCTCATTCAGAC
TCAAGGTAAAGGGATGGAAAAAAATATTCCTTGCAAATGC
AAACCAAAAGAAAGCAGGTATAGCCATTCTCATATCAGAT
AATTTAGACTGCAAATCAATAAGAGTAAAGAAAGATAAAG
GTGGTCATTACATAATGGTAAAGGGAGCAAATCATCAAGA
AGGCATAATAATCCTAAATATTTATGCATCTAACAGGTGT
GCCCAAATTCCTAAAGCAAATCCTACTAGATTTTAAAAAG
GTGACAAACAGCAGCATTATAATATCTAGGGACTTCAGTA
CCCCTTTGTCAGAATGGGACAGATCCTCCAAGCAGAAAAT
AAGCAAAGAAACAATGGACTTAAATGGAACTCTAGAATAA
ATGGGCCTAACAGACATTACAGAACATTTTACCCAAAAAC
TACCGAATATATGTTCTTCTCATCAGCTCACAGAACATTC
TCTATGATTGTTTACATCCTAGGACACAAAACATAACTCA
ACAAATTTATAAAAATAGAAATTATACCATGTATCTTCTC
AGACCACAGTGGTATAAAATTAGAAATCAACTCCAACAGA
AACATCTGTACACAAAGTCATGGAAACTACCCAACCTACT
GCTGAATGATTCATGGGTCAAGGAGTAAATTAAGATGGAA
ATCAAAAGATTCTTCGAGCTAAATGACAAAGGGGGCACAA
GTTATCAAAACCTGTGGGATTCAGCAAAAGCAGTCCTAAG
GGGGAAATTCATAGCTATAAATGCCTACATCCAAAAGACA
GAAAGATCACAAATCAACAATCTAATGAATCATCTCAAGG
AATTGGAAAAGGAGGAAGAAACCAATCCCAAACTCAGCAG
AAGAAAAGAAATAACTAAGTTCAGAGCAGAACTAAATGAA
AATGACAGCAATAAATTGTACAGAAGATTAATAAAACAAA
AAGTTGGTTCTTTGAAAAGATAAACAAAGTCAACAGGCCT
CTCTCGCTAGATTAACCAGAAGCAGAAAAGAAAGGACTCT
AAAAGTCAATCAGAAATTAAAAAGGAGATATTACAACTGA
TACCATGGAAATAATAAATACCATCTCTGAATACTATAAA
AATCTCTATGCACATAAACTTGAAAATGTTGAGGAAATGG
ACAAATTCTTGAAAACACACAACCTCCCAAGGCTCAATCA
GGAAGAAATAGAACTCCTGAGCAGTCCAATATCAAGTAAT
GAAATTGAAGCAGCAATAAAATACCTTCCAAAAAAAAAAA
GTCCCAGATCAGATGGTTTTACACCTGAATTTTACCAGAC
CTACAAAGAAGAACTGGTACCTATCCTGCAAAAATTATTT
CATAACATTGAGAAGGAAGGAATCCTCCCCAACTTTTTCT
ACGAAGCTAATATCACCTTGATAGCAAAGCCAGGAAAGGA
CACAACAAAAAAAGAAAACTACAGACCAATATCCCTTATG
AATATAGATGCAACAATTCTCAATAAAATCCCAGCAAACT
GAGTTCAGATTCACATCAAAAAAAAAATCTACCATGACCA
GGTGGGCTTCATCATAGAGATGCAAGGGTGGTTCAACAAA
CACAGCTATAAATGTGGTTCACCACATAAACAGAAGCAAA
AACAAAAACCATATTGTGTCCTCTCAATAGGTGCAGAAAA
AGCATTTGACAAAATCCAGCACCCTTTTATGATAAGAACT
CTCAACAAAATAGGCATAGATGAACCATACTTCAATATTA
TAAAAGCCATATATGACAAACCCACAGCCAACATCATACT
GAATCGGGAAAAAATTGAAAGCGTTCCCCCTTAGAACTGG
AACCAGACAAGGTTGCCTACTGTCACCACTTCTGTTCAAC
ATAGTGCTGGAAGTCCTAGCCAGAGCAATCAGACAAGAGA
AGGAAATCAAGGGTATCCAAACAGGGAAAGAAGAGGTCAA
ACTACCTCTCTTTGCTGATGATATAATCTTATATTTAGAA
AACTATTTTCTGGAAGAAAATGTTGGAAAAACTCCTCTAG
ATATCAGTTCAGGCAAAGAATTTATGAAGAAGACCCCAAA
GGCAATCACAGCAACAAAAAAAAATAAATAAATGGGACCT
GATCAAATTATAAAGCTTCTGCACAGCCAAGGACACAATC
AATAGAGCAAATAGACAGCCTACAGAATGGGAGAAAATAT
TTGCATGCTATACATCCAATAAAGGGCTAATAATGAGAAT
CTATAAAGAACTTAACCAAAACAGCAAGAAAAAATCAAAC
AACCCCATTGAAAATTGGGCGAAACACATGAGCAGAAGCT
TTTCAAAAGAAGATAGACTAATGGCCAATAAACATATGAA
AAAATGCTCAATGTGTCTAATCATCTGGGAAATGCAAATC
AAAACCACAATGAGATATCACCTAACTCCAGTGAGAATGG
CTTTTATCAAAAAGTCCCAAAATGACAGATGCTGGTGTGG
ATTCAGAGAGGAAGGAACACTTACACACTGTTGGTGGGAC
TGCAAACTAGTACAACCTCTGTGGAAAGTAGTAAGGAAAC
ACCTCAAAGAACTAAAAGTAGACCTACCATTTGATCCAGC
AATCCCACTATTGGGCATTTACCAGAAAAAAAAAAAGTAA
TTTTATAAAAAAGACACTTGCACTGGAATGTTTATTGGAG
CACAATTCACAATCACAAAGATGTGGAATGAACCCAAGTG
CCCATCAATACATGAGTGGATTAATAAAATGTGGTATATG
TATACCATGGAGTGCTACTCAGCCATAAAAGAAAAATGAA
TTAATACCTTTTGCAATCATCTGGATGGAACTGGAGACCA
TTCTCCTAAGTGAAGTATCGCAAGAATGGAAAAACAAATA
CCATATATACTCACTATTAAATTGGAACTAACCAATCAGC
ACTCGTGCACAGATGGAAGTAAAACTCAACGGAAATAATG
CAGGTGGGAGGGGGGAGGAAGAGATGGGTGAAATCATACC
TAACATATACAGTGTACACTATCTGGGTGATGGGCACACA
TAACTTTGACTTAGTACAAAAGCAATCCATGTAACCAAAA
TATTTATACCCCTGTAATATTCGGAAATAAAAAAAAAAGA
AAAGAAATCCAGAAACTCAGGCCCCATAAGAGCTATAGAA
CCAGAATGTACATTTTTATGTTTTTGTAAATCTCTAAGAG
ATTTATGCATATTAAGTTTTGAGGTATGCATATGAAGGTT
TGAGGGTTTGAGAAGCACTGCTTTAAAATATTTGGAGAGT
GGGAGAGTGTGCATGGGGAATAAAGGAAACAAAATTAGCA
AATATTGATTATTGTTGAAACTGCATGATTAGTGCCTTGG
CATATGATTGATTGTATATCAAGTATTTCTAAATCAGGGC
CTTAAAGACTGTGTGACTGTGCATATGTGTATATGTATTC
AATCCAGTGATTTGTGTTTTATTTATCAGTTTGAAAAGCT
AATAAATGTTGAGGTAAATATTACCTGATTCCCTCCCATT
CTTCCTGCCCCAGTTTGTTAAGTTATTGGATAATATTCAA
AAACCCTGAATGCATATTTATTTTTAAAATGTTCCTTATA
AAATCACATTGTTCCTTTATTAATAAAATTTACTAAATAG
ACTTATTTTAAACTGCTAATGCCAATTTATTTTCAATTTC
TCTTTCTAGGCCCACTTAAAAAGACCTCTTAAGAGCCTTG
ATGGTGCTCTAAATAATGAGGATGATGATGACAGTGAAAG
AGCAAGCAAGTATGTAATGGATTTTGGTGTCCTGTTAAGT
GGTGTGGCTCCCTGGTGGAAGTTTTAGGTTATAAAGGATA
TTTCAAAGAATGTGCACCCCTAGAACTCAGATTTTGGTTC
CTTAACAATGCATCACCACAAGGAACCAGTGCTCCTTGAA
ATGTCATGGGGGATATCTTGGGACAGGAAAGCAAGATGGA
CTTGAAATATCTTGTTCTTGGAAAGTAATAATGTTTACAG
AGATATCTGGGATAGTGTTAAAGGAGAAATAAAAGCCCAC
CTAAATCAGGCTCTTACCCTCATGCTGAAAAGGGGAAGAT
TGAATATTAGGAACAGTGATGAGAGTCAATTGAAACAAAT
TGAATTGGGGGTATGGGAGACTTAAGTCTATGGTCATATC
AGAAGAGGAATATTTAATAAACAGTGTTAAAAATTAATTT
TAACATAAGGGAAATAATACATGTTACCTTTTTAACAATT
TTAAGATATATAGGGATTACAAATGGACATTTTTTTCTCC
ATTAAGTATTTCTCTGTATAAAGAAACGTGCTTTCTTCTA
AGTGAATAAAGAAAAGGGAAACAATATAAAATATTGAAAG
TGAGCTTGGGCTATAGCAAACTTTCCAAGTGTTCCATCTA
ATATTCCTATAGTAATAGTCCCAAATCCCATAGAATTAGA
TTGTGTGAAAAGCCCTACTTCTAATTTCAGATTGATAAGG
TGCAATAAACTTTTTGCTTGTACTTAATGCATATACTTAA
AATTTCCAGTATTTGAATTAATATATAGATCACTTTAAAA
ATTTGGTAATGAACCAATTATCAATTTTGTTCTTGTTCCA
ATGAAATATTACTTTGATTTTAAAATTCTCTCATTAATGG
AATGTAATTGGTGATGTATTACTGACATGCAGTATGTGTG
GTTATATACCTCCTACCGTGTGTTTTATTTTTTTCAGGTT
GTCTTCTGAAGATGGCGAAGAAGCTTCTGCTTATTTTTAT
GAAAGTGATGACTCTGTTGAAACAAGAGTAAAGACCCCTT
ACTCAGGTGAAATGGACTTATTAGGAGAGATCCTTGATAC
ATTGAGCACACACAGCTCAGATCAAGGAAAGCTGGCAGCT
GCAAAGAGTTTGGATTTTTTTAGATCAATGGACGATATTG
ATTACAAACCTACGGTTAGTTGGTTTTTTTACTTATAAAA
TTAAAAGAAAACATTCTTGTCCTTGCTGTGATTTCCTATC
TTATAATCTTAAAATTTGGTAGAAGTGTTCTAAATAGTTA
AGTGTCAAACTTCTAAAATATGGTAAAATTTAATCACTAA
GAATTATTTCTAGTAGTAAAATCCCAGTATTTTCCCTTTC
ACTTATCCAGTTCTGGTGGTTATTGTAATTAATCAAAATT
CTTTTGACAAGCAAAAATATTTTCTTGCAGTCTAATTTTA
TAATTGCCTCCTCTAGGTAAATTTTAAACGTGAAAGGTTT
CACTTTTTTCCCTCTATTTCCTGGGTTTTCAGAAAAATTT
TAGCATATGTATTCATTCAGATCATTTTTTTTCCATTTTA
TTACTTCAAAAATGAATATTGTTTTGAACAAATTGAACTA
AATGCTTTAAAAACAGGAAGTATGGAAGTATGAGTAATGA
CAACCCTGTTCTTATTGGAAGTGATTCCAGAACTTGACAT
TAGTTACATAATCTAGTTTGAATTTGATAGATGACAATTG
CAAGGACATGAAAACCAAAGTCCATTCCATTTCATCCCTG
TTAATAGAGCTATTAGGAGGTGTTTAAAATAAACTGTCAA
TGCTGTCTTCCCTCTGGGAGGAACTTCAAGTTCTCAGCCT
TGAATGATATTAACATTGACTTCAAAATGGGAAAAAAATC
ACTAAGTTAATGCTTATTAAAAGTTTTCTGAATTTGTTGT
TTCTTCTTTCAGAATAAATCCAATGCTCCTAGTGAGAATA
ACCTGGCCCTCCTTTGCGGTGGTTCTGGTGATCAAGCAGA
GTGGAATCTCGGGCAGGATGATAGTGCCGTTCATGGCAAA
CACCTCCCTCCATCTCCCAGGAAGCGGGTTTCCTCTAGTG
GTTTGACAGATTCCCTGTTTATCCTGAAAGAGGAAAATAG
TGAAAAACATCTCAGTGCTGACAATGTGAGTGACCCTACT
GTAGTGGAAAAGCCAGCTACAACTTCAGGATTGGATTTCC
AACTAGCTTCCACTGAAGTTTCCCAAATTGATAAAGGAAA
AACAGAAAAAAAGGAAACACTAAGCCAGATTTCAGATGAT
CAGCTTATACCCAGCCTTGGGCGCCATCCATCTACTTTTG
TTCCATGGGAAAAAGAAGGGAAAGAAGACAAAGAGACTTC
AGAAGATATTGGACTGCTCCATGAAGTAGTGTCATTATGT
CATATGACATCTAACTTCCAACAGAACTTAAACATTTCAG
AAGAAAACACAAGTGGAAACCAAGCTTGAGTCTTGCATCC
AAGCTTCTATGGAGACATTTAGGAATTTCATGTAATCTGT
ATAATAAACAGAATTATTTGTAGGAATGACAACTCTATTT
AATTTTTTTTTCATTAGGAACATATATTTCCCCCACTTGT
TCATTTCATGGATATATGTTATCCACTGATTTTTAAATAT
AAAGCAAATTATTCTACTGTGCTCTTAAATCAGGTACTAG
TATGTATGTATATGTATGTATTGAACGTATGATTTCCTAG
TATTTGGTGCTTACTGCCATTCATTTTATTTAAACTAAGT
ATGAATATATAACCCATGCACATAACCAGTAGCTACTATA
CTAATCTGGTTGAGCATGAACTGATCAAAATATCAAAACT
TATCAAAACTAGCCTGAAACTGATGAAACTGTTAACCCAC
TAATTGCCTTAATCTTAAAGCTGTATTAAGCATACTTAAA
TAATTTATGAAATTACATGTAAAGTTTGAAGGATAAGTTA
TTGGTGTTCAGAGCAATAATGACTTTTTGTATTCATCAAA
TCAAGGTCAAAATTCATTTTTTTCAAGATTAAAAAACTCT
TTTGTAGAAATACTTAATTTGCTTATATAAGGGCATTGCA
GTCATGTTTTCCAAAAAGTATAAAGGTATACATTTACCTT
TTATTCATTGAAATATATGAAGTGCTGAATTATAATGTGA
AGTTAATGACTTCTGTTTACAAGTGAGACACTTTAAAAAT
TTTTCAGCCTTTCTGTATGCCTTTGCTATCTAGGGGTCCA
CCCTAAGAAAGCCAAATGCAACATAAACTATCCTGATAAA
AATAGTTTTCCTTTTTTTCTTAACTAGTAACTCTCTATCA
AAATGTTTCATATCATCTCAAATTTACTTTAAAATAATTG
ACTTTGTATTTTAGAAGTTTTTGATTCACAGAAAAATGAC
AAAGATAGGACATAGAGTTCCCATACATCCCTGTTATTTC
TCTATTATTAATATTGTACATTAGTATGGTACATTTGTTA
TAATGAATGAACCAATATCGATGATAGTTCATACTTTAGT
CACAGATTCTTAGTTTTTCCCTAATGGCCGTTTTCTGTTC
CAAGATCCTATCCAGGATACCACATTACATTTAGTTGTCA
TGTTCTTAGGCCTTTGTTGGCAGTTCTTGACTGCCTGATT
TAATGGCTTGACAGTTTGAAGATACGTCAGTATTTGTGGT
TCCCCTAGTGGATTTTTCTGATTTCTCGTTAGACTGATTT
GGGTTGAGAAGAAGATCCAAAGTAAGTCCATTAATATGTC
ATGCAGGGATATGTAAATGATTGTGATTGAGTGACCTGTA
CCTGCTGAGTAGTTGTCGTTCCCTCTAAGTTACTTCTCTA
TCCTTCTATACTGTATTTGGAGAGTCCTAAGCCCAACCTA
GGTAGGGATATATCCCCCTTTAGGCAGAGTATCTACTAAT
TTTGGAATTCTCAAGGAATTCTCTTCTTCTAATTTATAGT
TGGAATTCATCTGAGCAGGAATCATGTACTGATTACATCA
TGATAGATTAGATTGACAGGTATAATCAAAAAAACCAGTG
ATGTTATTAGTATGTTCAGTATATGTACTCTATACACCCC
CCATCATGATTATTTTTTTTAAATTGTCTTTTTAGAAAAG
TTTGAGAAACCATTCAAGAACCCCCAAAAGACTGTATTCT
AAAATATTTGCTTAAGGAATATAATTTCATTTAAAATCCT
AGAAGGGAGTTTGTTAAAAACATTGCTTAAAAATATTTAT
TCAGGTCAGTCTTTAAATAATTTAAAGAAAATGACCAAGT
TTTTTTTTAAACTACTTTTCAAAATCTAAATGGATATGTT
TTGAGACAATTATTCATTCATGATTATGAAGAAAGATGAG
TCTTGTTTTCCTTAGAAGGATAGACTCTGTATATATTAAG
TAAAAAAGTGTTTAATCCGTATGTTTTTTAATGCAGAAGA
CGGGAAGTTCTTGTCAAATTTTGCCTTTATACGATCGTTA
CAAAATCTCAACTTACTTTACTAAAGTATATGATAGAAGT
AGTCCATGTATTAAAGAACTGTTTTAAATGAGAAGGAAAA
AAGCTTACTTTGGTTGTTAATCTGCTTGGCAAATATTCAT
CATAATTTGTGAAAAGAATGTAAAGCAGCCTTTTAATATG
AATTGGGAAATGAAGTGGGTTTTGTTTAATTTTCAGAACT
CACACTCTGGAGAATGAAATGACCCATGAGTGTAGCATAG
GCCAAATTTGAGTTTTAGTCCATTTACATAATAAACAACA
TGGCCTCCGAAATCTAAATTCTTTTTCTATCTTGTCTCAC
AAGATGCTTGGCTGTAATACTGTGTTGTTTGAGGATATTT
AGCCACTCATAAGTAACATAATTGTCTCAAGGTATTTTAA
AGTGATTTGTGCCTTATTTTAACATGCAAAATTTGCTGTT
TTATTCCGTGCTAAAAACAAAAGCAAAAACAAAAACTCTA
CATATTATTCGTGAAAAAAATCCAGAATATTACTAGTAAG
TATTGATATTTCAAATCATTAAAATTTTGAGTTTTCAAAA
TTTTCTTAAATAATTCAAAGTCTTCTCTTAAACTAGACTT
CCCAGTTCTATGGTGGGTATAGTGAGAATGAAGTGAAATT
AGGGTGAGTTCTGAAATAAATGAAAGTGTTGTCTTATTTT
CTACAATGCCCATATTTTCTATTTTAACTAAACCAAATTT
TTTAAAGCTCCTCTGCTGTTTGAAATTATTTTTCAAAGAA
GCAATACCTGTTCTACAACAGAATTGTACAACCTAGTAAG
ACTTTTGGCTTTGGTACATGATCTTTTATATGGCCTCTAA
ACTGAGTCATGATTCTTCCTGAATCCCACTCTCACTTTTA
TCCTTTTACCCTTAGATATTGCATCCGTGGTATTTCAGGG
GGATAGGGAAGTAGTGTATGAATTTAGGAGCTATTGTTAA
GTGAAAATGTTGCTAAGTGGTATATTTTAATAGTTACCTA
CTTTGGCATGTCTTAGAAAGGTACCAAGTATAGCATGATT
TTTTTTTGATTAAAAATTACTTATTCATTCATTTAGAAAA
TATTTATTGACAATTTTTTGTACCAGTCATATGCAAGGTA
CAGTAACAGAGGATGTGAGGAAGGACAATAATTGACATAG
TCCTTGCTCTGGAGGAACCAATTAAAGGAAAAAGAATTGC
AAATCTGTTAATAATAATAACAACAATAACAGTACACTTT
GCTTAGAAGTTACTACCCCAAGATTCTAACACCAAAAAAA
AAATAATAATAAGGTTTTTTATGGCTGCTTAATTTAAAGC
ATACTCTAAGGACAGAAACCATTTCTAATTTCATTAACTT
TCTCAATTATACTAAGTATAAAGCTGCTAAGATACCCACT
TTTAAAGGACAGATTCAGATAATCCTAGAAGCTGAGTGTC
CATGTTTATCTGAAAATCTCCAGATAACCAGACAGCACAG
GGCTCTCTTTAATGGAATGATGCTCCTTTGCAACACTTGG
GGCCACTTTACTCAGTTTAGGAATAACTGAGAATGTGGAT
GCATGTTAATGAGAATCCAATTTTTGCTATTTTTAATCTT
GATAACAGCATTCACTAGAAACAGTCACTCTCTTTTAAGT
TAAAACGGTATATGACAGTGCTGTTATTAGGATTCTGTGT
TAACATCATAATAATAGGATCCAGGAATGATAATGAATTA
GTTGTTTCTTAAATAAGGTGAAGAAGTAGGCTTCTGATCA
AGAGGAGAAAACTGTGAATATTCTTTATAATCAGTAGACC
TTCATTCTCTTCTAGAAAATTTGGATTTTCAGGAAAAGAT
TGATTATTTTCATGAATAAATTTTCTAATACAAATTCCAT
TTTGTTTGGTATGCATAAAGACCTGAATCTGAGAAGATAT
TTGTAAATCGGAATATTTAAGAATGTAAAATGAATTCTCA
AATCTCCCCTCCGAGCACTTCTTAATGTAAGAAATAGTTT
TTACAAACCCTGTGTCAGTACTGGTATATTTCCTATGTCA
AGCCCAGTAATAGTGTATGTTTCTTAAAGCTAATTTAAGA
GGCAGAATGGTTTTGAGCAAACCAGTTAGCCTTATGATTT
GGTGAAGAAATAAGGAATTATGTACATTTAGAAACATTTT
GAAAATAATAGGATTTTGTGCAATATTTTTTCTTGCATAA
TTTAGTTCATATAAATATGCACATCTGCTTTTCTAGCAGA
TGCCTTAAGGTCATGTTTTTCAGTATTTGCATAAAACTGT
ATGTAGCAATGTTCTTTGTGATTTTAGAAAAAAATATATT
CTTTATATTGTTGCAGGAGAAATGTTTTTGTTTATTTAAA
ATAATTATGGATATTGTGTTATTGTGTCATAACTAACTGC
CTCAGCATATGCAATAAGAAAATCCTGTACCTTAGGTTAG
TATTGACAATACTGTTACTTTAAAAGAAATGTGTATGGTA
CAAATTGCTGATTCTACATGTGTACACTTAACAAATAGTT
CTGCACCACATAAATCAAAATGGCATTTGTAAGGTGATGA
CAACATATGTAGATTGTAATATCCTTTGTGATGAATCTTT
GCTAAGTTTTATAAAGGGCATTGCCAATACTTTTTGACTG
TAAATTAAGTTAATTTTTTGTATGATGTACAGTTTGTTTA
ACCTTAGAGCTTCTATAGATTTCTACTTTTATTATACTTG
AATGAGGCAGAAAAGCACTGTGGAAAATCTGTAGCTCTGG
ATGCAATATGCAAACATACCAAAAAAGTAAAATAAAATAA
AGCAAGGTACTGAACAGCAATGTTAACAGAATGCTTTACA
TCCAGAAAGCTATGTTTTTTTTTCAAGCCACGTTTTAGTT
AAATGAAGTAATTGAAGATGTACAATTTTTTAATCTTAAA
ATATTGCAAAATCACAAATGAATACCTCTTTGATATGATG
AACCTATAAGTCTATTCATCTCTTATTTCAGTTCTCAGAT
GAGAGCATTGTTGAGGTCCATTAACAAACCTACCCTTTGT
TTGATGATAGGATATTTAGGACAAGACAAAATTAGAAAAC
TGTGCATGTTAAATGCATCACATGTTAAGTTACCATCCTT
CAGATAGTATAAGTCCCATAAGGTTATTTTTGAGAATCAT
TTAATAATTATATACCAAAAACTAGATTTCTTGAATCTGT
TATAGTTTAGTACTTTTAGCAGTGCCTAAAACAGCAACAA
ATATGAACTGCATGAGTCCTATAACTTAAAATGCATAAAG
CTTTTTTACATAAAAGCCACAAGAGGGGTTCAAAATTGAG
CTTTTCCAAAGCTTATTTCTTTTGCTTTAGATGAAGAACT
GTTGAAAAGGACTGAAATCCTGAGCTTTTAGCTCAGCTTG
TTAGGAGATATCTGTAAAAACCTACCTAACCCAGCATTGA
AATTTGCTTCATTGTTCTTGCATCCTTGAGGCTACAGTGT
AAATCATCTCCAAAGTTGACTACTATTTGGAAGGCATTGT
GTATAAAAGTATTGCTTTGGGAAATAAAAAAATATGCAAA
AATAAATATTGGATGAATTCTACATTACCATAAAGTACCC
AACAATGCAGTTATAAAATAAAATTGGTCACAATCAAACT
TTGCATGGTGGTGACTCTTCTTTTACAGTTGAACAGTTAT
CCTTTGCAGTGTTGGAGGTGAACTACTGTAAGGACCCTAC
TACCTCTACCTCTGAGCTTTGTAACTGCTGCAGTGTAAAT
TTAAGCCTCAGTCTTTCTGGCAGGCCTGCCTGAGACGTAT
CCATTGTTCTATGCATAGTCAACGGATTTTATTAGGCTAT
AAAAATCATTGAAAAATTGTTAAGTAGTTAGAATTTCACT
GGTTATATAAGAGCAGGACTGTCCAACTCAAACAACTGTT
TATTGACCTTCATTTGAGGCTTGAGGACAGACATGAAATA
TGGTCAAGTGTATATGAACAGTGCTTCAGAGACCAGAAGG
ATAAACTTCTCATCCAAGAGCTCTGATGTTTCCACCTAGA
GCAAAGGTCAAATTCCTGTTGAAATAAGCACAATTTTTTA
TCTTTGGGTACAGAATTTCTGGGAATAATGTGCTGAACTT
TTCTTATTTGCGTAGAAGCAGCAAAGGCCTGACAATAAGA
AAAAAGGTATTATCCTTGCAAGCCTAGGGTTCAGCTATCT
TTTATTGATTTTGAAGGTTAAAACTTTGCCTGCCACCTTC
ACAGGGATTGTCCTTATTATCTCTCTGTGTCTCTGTATGG
GAGAAATGGTCATAATTAATTTTATAGATGCAGAAACAAA
AAACCCATTTAAATTATCCTTATGTATACATGAAAGAAAC
TACCCTATTTAGACTATTATTATGTAGTGAGTCTGGAAAC
TTCCTTGCCTAGAAATAAAATTAATTACAGGACACATAAA
ATTTTATTTTGGGAGAGGGAAAAAATGGCAGTCTGATAGA
GTCCTCCCACCACACCGCTCCCAGGGAAGGAGGTGAAGAA
CGCCAGCGGGTACCTGCGAGCACGGACCACTCACTCTGAA
AACAGCATTGCGAATTACAGAGAAACAACGCCAAACGCCC
AGCCCAAGAAAACAGGTACAAAATTTTCACAAAGATCGGA
GGGCGCACGGAGCACAATAGAGCCCAGAGCGCGGCAAGGA
CGCGCTCACCAGGTCCGCGCAGCGCGACCTGCCCCCCAAG
CGGTTACGCACCTCCCCATCCACTCAGTCAGGGACAAGCC
CAGAGTTGGGGCAAAGCGGTTGCGCGAGGCAGCAGACCCT
GTGGAGAGAAAGCAATTGCGAGAGCCAAACACAACTCTCA
GCTGCAATATACAGAGACCGTGCAGGGCTGGGGAGGAACT
GGGCAGGGACCAAGCGGAGATACAGCTTCCCGGGACAGTG
CGCCGGGACCTCGCAGGCCGGCACTGCGCCACTAGAAGTC
AGCGGGACTGGGACCAGGAGTTTAACAGAGAGCGGGACAC
GCCCTTAGAGGTTGCTAGCAACTGCCGGCGGAGAAAAGCT
GCGCTCCTGGCGCGATCGGAGCCCAGCTGTGTGCCAGGCT
GGTGGTGGCCGCCATCTTTAAAGCCACCTGCCCGGAGCTG
TGAGCCGTGTCTCTAGCTCCACCCAGGCCTGGCCCGGGGC
TCTTCCACTGGGGCGAGACAGGCTTTGCCTTTGGTGGCCA
GGGACAGCTGCATCCGTGGGTTCCAGCTGGGACGAGATCC
CGGAACTGTAGTGGCAGGACCTTTGTGTATTGGAGACAGT
TTGCAGCTCATCCAGTTTGCAGCTGGTCCTGCTACCCCGG
CTCTGGCCTCCGACAAGTCTGCTACGTGCTGGTCCTAGTG
CCCACCTTTCAGGTCCCAGCCCTCCTGTACCCCAGAGATC
GGTCATTTTGAAGGTTGCTGGCTATAGTGACTCATTTGGT
ATAACTGCTGATTCTCATGACAACCAAATACCTCAAGAGC
CACAGGCTGAACCAGAGCAGCTCCCCATAACCCTGCCCAC
TTCATTAGGGAATTTCGTGCCATCCAAGAGCGCTTCCAGT
GGCCACTATTCCCCCCTCCCCATGGGAACATCCTCCCAGT
GGAGACTGCTGGGGATAGAGACGGCCACCCGCTTCACCTT
GGGGTCTAGTGGTGGAAAAGGGGTGCACAATTGGAGATCC
CCCTATCAACCAGTATCACACAGAGACACACATCAGAAGG
GCAGACACACGTGGCTAGATAAGCAACCTCTGAGCTGTGT
AGAATTTTCCCAATTCAGCTCTCACACTGCAGCCAAAAGA
AATTGTGTTTCTATGTGCACCTCAGGAGGAGCAGGGTCAA
AGTAACCCCTAGGAGCTACAAGGCCCCTCCCAAAGCACGG
GGCTTTCGCATACCCCAACTGGGGGATCAGAGTCTGCCAC
GGACATAACAGAATACCTAGCTAATAGGGAGCTGTGGATT
CATATCCTCAAGTACAATTCACTAGCTTAGAGCCCAAGCT
GGAAGGTCAGTCTCACCACACTCCACTGGGAAGAGGAGAA
GACAACAGGCCAGAGATAACTCAAGATCCACCAAACTTGC
TAAAATACACCTAAGGCAATACAGGCCACTACTTCTCTCG
CTGGCTCTGCCAAGAAACGAAAATCATGGGCCTGGAGACA
GGGCCATAAACTAGCCCTAACACCCCCAGCTCTCAACCAA
GAGGCCAGATTAGAAAAAACCAGTGAAAGAACTCAGGGAA
CATGAAAAATCAGAGTGAAAAGTCACCCCCAAAAGAAACC
ATCAGTTCCTCAGCAATGGATACCAACTCAAATGAAGTGG
GTAGAATGACAGAAGAGGAATTTCAATTATGGATTATAAG
AAAGCTCAATGAAATTCAAGAGAAAATTGAATCCCAGCAC
AAAGAAACCACAAGAAAAATGCAAGAAATGAATGAAAAAT
TCTCCAAAGAAATAGAAATATTACGGAAAAATCAAATAGA
AATCCTAGAAATGAAAGAAGCATTAAGGAAAAGGGAAGCC
TTAAGAATAGGCTGGACCATGCAGAGGAAAGAATTTCAGA
GCTAGAAGACAACTCCTATGCACTAAATAAATCAGTTGAA
GAGAAAGAACACAAAAACGAGAGGCATGAAAAAAGCATAC
AAGAAATGTGGGATTATGTAAAGAGGCCAAACATAAGGAT
CATAGGCATCCCTGAGGGAGAGGAAGAAAATTTGTGTGGG
CTGGAAAATCTATTAGAAGGAATAACAGAGGAAAATTTCC
AGGGCTTAGCCAGAAATCTTGATATCCAAGTACAAGAAGC
ACACAGGACTCCTGGTAGACTCAACGTGAAAAGGCATTCA
CCACACCACACAATTAGACTGACCAAAGTAAACACAAAAG
GCACTCCTCAGAGCTGTAAGAGGAAAGGAGCAGGTAACCT
ATAAAGGGAAACCGATCAGATTAACTGCAGATTTCTCAGC
TGAAACCTTACAAGCCAGAAGGGAATTTGGGCAGAAGGGA
ATGGGGAGCCATCATCAGTCTCCTAAAACAAAACAAAGGC
CGACCCAGAATTCTGTATCCTTCCAAACTAAGCTTCTTAT
ATGAGGGGGAAATAAAGACCTTTCCAGACAAGCAATCACT
GATAGAATTTGCGAAATCCAGACCGGCCTTGCAAGAAGTG
CTTAGACCTGCACAACAGACACCCACCTATGTAAAACTAC
GCAAAAGCTAAAACCCCAGAAACCAGATTCCACAATGATG
CAAGATGTAAAACAAAAGACACCACCCAATAGAATAATCA
GAAATTTACCCCAAATATCAATTCTCTCAATAAATGCAAA
TGGCTTGAATTGCCCATTGAAGAGACATAAGCTGGCTGAC
TGGATTAAAAAATACAAGCCAAGTGTCTGTTGTCTTCAGG
AAACACACCTTACACACAAAGACGCATTCAGACTCAAGGT
GAAAGGATGGAATACAATTTTCTAGGCTAATGGAAACCAA
GAGAAACCCAGATCCTTATTTCAGATGATATAAACTTTAA
AGCAACAAAAGTAAAAAAGGACAAAAATGGACACTATATA
GTGGTGAAGGGAAAAATCTTACAAGAGGATTAAACAATCC
TAAACATTTATGCACCCAGCACAGGAGCACCCAGGTACAT
AGAGCAAATACTGCTAGATCTAGACAACATAATAAACAGC
AATGCCATAATAGCAGGGGACTTCAACACCCCACTGACAG
AACTGGACAGATCCTCCAAATAAAAAATAAACAAAGAAAC
AAAGGACTTAAACAGGACTCTAGAAAATTTGGGCCTAACA
GATATCTACAGAACACTCCACCCAAATAACACTGAATATA
CATTCTTCTCATTAGCTCATGGAACTTTCTCTAAAATTGA
CCACATCCTAGGCCACAAAACAGATCTAAACAAATTCAAA
CAAATAGAAATCATACCATGTATCTTTTCAGACCACAGCA
GAATAAAATTAGAAATCAATTCTAACAGAAACTCACATCT
TCATCCAAAAACATGGAAACTAAACAATCTGTGCCTGAAT
GACTATTGGTTCAAGGAGGAGATTCAAATGGAAATCAAAA
GATTCTTCAAACTAAACAATAATGGGGACACAAGTTATCA
AAATCTGTGGGATACAGCAAAAGCAGTCCTGAGAGGAAAA
CTTATCACCTTAAATGCCCACATCCAAAAGACAGAAAGGG
CACAAATCAGTAAACTAATGAATCATCTTAAGGAAATGGA
AAAGGAAGAGCAAAGCAATCCTAAAGCCAGCAGAAGAAAA
GAAATAACCAAGATCAGAGCAGAATTAAATGAAATCGAGA
ACAAAAGAACAATACAGAAGATTAATAAAATGAAAAGTTG
GTTCTTTGAAAAGATAAACAAAATAGACAGGCCACTTGCC
AGGTTGACCAGAAGCAGAAAGGAAAGGACTCTAATAAGCT
CAATTAGAAATGAAAAAGGAGAGGTCACAACTGATACCAT
GAAAATACAAAACATCATCTTTGAATACTATAAAACGATC
TATGCCCACAAACACGAAAACGTGGAGGAAATAGACAAAT
TCTTAGAAACACACTACCTCCCTAGGCTCAACCAGGAAGA
AACAGAATTTCTAAACAGACCAATATCAAGCACCGAAATT
GAAGCAGTAATAAAAAATCTTCCCACAAATAAAAGTCCTG
GACCAGATGGGTTCACATCTGAATTCTACCAAGCCTACAA
AGAAGAACTGGTGCCTATACTGCAGAAATTATTTGAAAAT
ATCCAGAAGGATGGAATCCTCCCAAACTCATTCTACGAAG
CCAATATCACCTTGATACCAAAGCCCGGAAAGGACACAAC
AAGAAAAGAAAACTACAGACCAATATCCCTTATGAATATA
AATGCAAAAATTCTCAATAAAATCCTTGCAAACCAAATTC
AAATGTACATCAAAAAAATAATTCATCACAATCAGGTGGG
CTTCATTCCCGAGATGCAGGGATGGTTCAACATACGCAAA
CCTATAAATGTAATTCACCATATAAATAAAAGCAAGAACA
AAGATTATATGATCCTTTCAATAGATGCAGAAAAGGCTTT
TGACAAAATCCAGCATCCTTTTATGATAAGAACTCTTAAC
AATATAGGCATAGATGGCTCATACCTCAAAACTATTAAAG
CCATATACGATAAACCCACAGCCAATATCATACTGAATGG
GGAAAAATTGAAAGCATTCCCCCTTAAAACAGGAACTAGA
CAAGGGTGCCCACTATCTCCACTTCTTTTCAACATAGTGC
TGGAAGTCCTAGCCAGAGCAATCAGACAAGACAGAGGAAT
CAGGGGCATCCAGATGGGGGCAGATGAGGTCAAACTTTCA
CTATTTGCAGACGATATGATATTATACATAGAAAACCCCA
AAGATTCAACCAAGAGATTACTGGAATTGATAAATGAATT
CAGCAAAGTCTCAGGATACAAAATTAATACACACAAATCC
ATAGTCTTCATATATGCTAATAACAATCAAGCCGAGAAAC
AAATTAACGATGCAATACCTTTCACAATAGCACCAAAGAA
AATTAAATATTTAGGAACATATCTAACTAAGGAGGTCAAA
GACCTATATAGAGAGAATTATGAAACACTGAGAAAAGAAA
TTGCAGAGGATGTAAATAGATGGAAAGCCCTACCATGCTC
TTGGATAGGCAGAGTCAACATAGTAAAAATGGCTTTGCTA
CCTAAAGTGATTTGTAGAATCAATGCAGTCCCTATCAAAA
TACCAACATCATTGTTTGCTGATCTAGAAAAAATAATTCT
ACACTTCGTGTGGAACCAGAGAAGACCCCGTCTAGCCAAA
GCAATCTTAAGCAAAAAGAACAAATTGGGAGGCATCTATC
TACCAGACTTCAAACTATACTACAAGGCTATAGTAACCCA
AACTGCATGGTATTGGCACAAGAACAGAGACATAGACCAA
TGGAACAGGACTGAGAACCCAAATATAAAACCAACCTCAT
ACAGTCACCTGATCTTTGACAAATTCCAAAAAAAGTACAC
TGGGGAAAAAATTCCCTATTCAACAAATGGTGCTGGGAAA
ACAGGATGGCCATATGTAGAAGACTGAAACTGGACCCACA
CCTCTCACCTCTCACAAAAATGAAGTCACAATGGATAACA
GATCTAAACATAAGACATGAAACAATAAGAATTCTCGAAG
AAAACGCTGGAAAAACTCTTACGGACATTGGCCTAGGCAA
AGAATTTATGAAGAAGACCCCCAAAGCAATCACAGCAGCA
ACAAAAATAAATACATGGGACCTGATCAAATTAAAAAGCT
TCTGCACAGGCAAGGAAACTATCACTAGAATGACCAGACA
ACCTACAGAATGGGAGAAAATATTTGCATGCTACACCTCT
GATAAAGGGCTGATAACCAGAATCTATACAGAACTTAGGA
AAATCAACAAGAAAAAATCAAACAACCCTGCTAAAAAATG
GGCAAAGGATATGAACAGAAACTTTTCAAAAGAAGACAGA
ATAATGGCCAGCAAACATATAAAAAAGTGCTCAACTTCTC
TAATCATCAGGGAAATGCAAATCAAAACCACAATGAGATA
TCACTTAACTCCAGTGAGATTGGCTCATGTCAAAAAATCC
CCAAACAACAAATGTTAGCAGGGATGTGGACAGATAGGAA
CACTCATACACTGCTGGTGGGACTGCATAGTAGTACAACC
TCTATGGAAAGTAATATGGAGATACCTCAAAGAATTAAAA
GTAGAATTACCATTTGACCCAGCAATCCCACTACTGGGTA
TTTACCCAAAGGAAAAAAAGACATTTTATAATAAAAACAT
CTGCTCATGAATGTTTATAGTAGCACAATTCACAATTGCA
AAGATGTGGAAACAACCCAGGTGCCCATCAATACACGAGT
GGATTAATAAAATGTGGTATATGCATACCATGGAGTATTA
CTGAGCAATAAAAAACAATAGTGAATTAACACATCTGGTA
TTATCCTGGTTGGAGATAGAACCCATTCTTCGAAGCGAAG
TGTCACGGGAATGGAAAAACAAGCACCACTGGTACTCACC
ATCAAATTGGTTGTAACTGATCAACACTTACATCACACAG
GGCAATAATATTCATCAGGGGGCGGGCAGGCGGGAGGGGG
GTGGAGGGGATGGGAAAAACTCTCACTGAATGGATGCGGG
GAGCACAGTTTGGGGGATGACCACGATTGTAGTTCTGACA
GGGGCAGTGCATGGGCAATATATATAGCCAAAGTGTTGTA
CCCCCATAATATTCTGAAATAAAAAAAAAATTTATTTTGT
CCATACATGGGAAATATTGCATTAATAACATAAAAATAAG
ATAGTATATCATGGAAAGCTCCAGGTGGACAAAAACCTTC
CCCAGGTTCTGCCATTGATATTTGCCTGCTGCTTAACTTC
CCTAAAGCATTATTTCTCTTTATTTAAAATAGAAGTGTCT
TTTTAAGAATGAATTAATATTTATTGAGAAACTTCTATGT
GCATAGCTGCGGCCATACAGTTTGAGGGACAGAAAATATT
TTTAAGTATCTAACTTTGAATTCATGATGATTTGGACTAT
ACAACCATAAAACATAACTGTAAAATCTTAGATTTTATTT
AATCCAGTGGTTCCCAAAACTAGTTTTTCATTAGAATCAC
CTGGAGAGATTTAAAAAAAAAGCAGATGCCTAAACCATGC
TCCTAGAGTTTCTGTAATATGTACTGTAATTAGTCCTTTG
TAGAGATGAAGAAACTGAGGTTAAAAAAGAAAGAAAGAGA
AAAAGAGCAATGATATCCTTAAAGTCGCATAGCAGCAAAG
GGTCAAACTGGGATTTGAACCCAACAGTGTGGCTTTAGCC
CCTGTGCTATTAGACAGAAATTCAGGGTAGAACTTAAATG
GCCTGAATAACATGCATTCCCTACACAGTGTTCTTTTCTA
TCTCAACTTTCTCCTATAATTATTGGACAGTCCATTTTTG
GCAAAATATTCTATGCAAGTTTTTTATTATTATTATCTTG
AACACAATTTCCTGATTTTTTTTGAGAGATTGTTTTAATG
TTTGACTTCTCCTTTTCCTTTTTCTTTTCTTTTTCTCTTC
TCTCTTTCTTTTTTTTAATGCTCCCTACTCAGTCTCTAAC
CCCATCTCAAATAATCTTTCTTTTACACATACATGTTCTC
TGTTGTATCTATATCCTCTTTCTTCCCCTTCCTCTTAATT
GTATTTGCACGTGTTGGAGGATGGAGTGGGGAGTCCCACC
TAGATTGTGCACGATAACTGTAGGAGCATGCTTGGTGACA
TATCCATTAAGAGGAAAAAGAAAGGTATAACTTGTGAATT
TTTTCATGTGGAGCCACTGTTATTGGCATCTACAGCTGTT
GAGAAAATTTAAACATCCCTGGCAGAAATGATGTTACCTA
CCACACTTCTATTTTTCTCATGTTGCAGCACTCAAGCTAC
TTATTCTTCAGTTTTGTTATTTTATAATTAAACCTACTTT
AAATATGGAGAGTGTTTCATATTTATGGTGTTTTGTAGTA
ACACCATTTAAGCATTCCTTTGATTTACAACAATGTGATT
AAAATTAACAAATTACTTTTTGTAATTCCAGTTTCTAATT
TAGGGACTCATTTTGGGATATTACACACACACACACACAC
ACACACACAAATAGTCATTTAGTATTTTATTCAGTTTCCC
CCAAAATTGAATACTTAAAATGTATTTTTTTTAATAGAGC
TAAGCTTTCTGAGATTTGATAAATGTCCAAATTGGATACA
ACCCATTAAGCAAAAATCACAACTTGTGAAACAGGTGTTA
GGAAGAAATGTTCTGTTTTATCTCACAGGCTATCTATACA
AAAGACATGCTTATTGACAAACTGTTAGAAAATTGTTTGA
ATTTCTAACCAAGGGAAAATTGATAGACAACTTGAAATTA
ATATCTTTTTAAAACCTACTAGAAAAAGCTAACCAATATT
TCTCATCAATAATTATAGTGAAGACATGAGTCATCACACA
CATATTATAGAGGAAAGGATCATTCTGTATAAAAACAAAG
GAATACTATTTTGGGGGATTGTTATGGGATATCAAAATTG
GTTTTTAACATGCAATTATAAGGTTAACTAAAAGTCCTTG
GGCATTTTGATTTCAAGATTCTTACAGGATTTTTAAGTTG
CTTTGCTAACACCCAGTACTATTGTTCTATGTGAAGAGTC
TTTTTTCTTTCAAGGTGCATCTTTCACATTTTTGAAGTTA
GCTTTATTGAAGTATAATTTATGTCCATCACAATTTACCC
ATTTAAAAAGTATAACTCAATGAGTTTTGACGAATATATA
GTCATGTAATCACCACACCATCAAGATTTAGATAGAACAG
TTTGTTGCCCTAAAAAATTGCTCTGTGCTCTTTTGCAGCT
GCCCAATCCTCTTGAGCCTAGCTCTTGGCACCGCTGATAT
GCTTTCATTATAGTTTTGCCTTTTTAAGAATTTCACATAA
ATAGGTTTTATTCACTTAGCATAGTGCTATTGTGAGTCAT
TTTAATTTTAGCCATTCTGGTGGGTGTGTAGTGTTATCCC
ATTTTGGTTTTAATTTGTATTTTTCTTATGACAAAATTTT
TAGAATCTTTTTACATGCTTATTGGCAATTCATACATCTT
TGGAGAAGAGTATATTCAAATCTTTGGCCCATATTTGTAT
TGAGTCTTTTGTCTTCTTATTACTGACTTGTAAGAATTTG
TTTGTTGTAAATATTCTGGATACAAGTCTCTGATAGATGT
TTTGCAAACATTTTCTCGCAGTCTGTGGCTTGCCTTTTCA
TTTTCCCAATAATGTCTTTCAAAACAGAAGTTTTTAAATT
TGAGCAAGTCCCAAATTATCAATTTTATTTTTCATGATTT
ATACTTTTTGTGTTCCAAGAAATTATTGCCTAACCAGAAT
GTCACAGAATTTTCTTCTAGAAGTTTTATAGTATCAGTGC
TTACATTTAGATCTATGATTCATCTTAAGCTAATTTTTTA
TATTGTGTGAGGTAAGGACCAAGGTTCATTTTATTTTCCA
TTTTTTCCCAGCATCACTTATTGAATAGACTATCCTTTCC
TCCACTGAATATACCATATATTTTAAATCAATTGAACATA
TTTGTGTGGGTCTGTGTATGGACTTCCTATTCTTTTCCAT
TGATCTGCACATCCAGCCTTATAGCAATATCATATTCTCC
TGATGACTATAGTAAGCTTTGAGGTTGAATAGTGTGAGGC
CTCCAACTTTGTTATTCTTCTTCAGTGTTGTGTTTAATAT
GCTGGGTGTTTTGCCTTTCCACATAAACTTTAGAATATAT
TTTTCCATAGCTTGCTGGGATTGTGAGTGTGATTTGATTG
TGTTTAATCTATAAATCAAGTTGGGAAAGCAATATTGAAT
CTTCCAGTTAATGAACATGGTATAGCTCTCCAATTATTTA
GGTCTTATATATCTTTTCTCAGAAATGTTTTGTAATGCTT
AGTATATAGAATTACATATATTTTGTTAAATTTATCCCTA
ATTATTTAATGTTTTTGATGTTATTGTATGTAGTTTCTTT
CTAAAATTTTGACTTTCAGCTGTTCATTTTTAGTATATAC
CTCACAATTGATCCTGCTAAAACAAAGAGTTTTTTATTCT
TTACTTCCAATCTGTATATATATTTTTCCTTGCCTTATTT
CACTGGCTAGAATCTACAGCACAATGTTTAATAGCAGTGT
CAGAGTGGGCATCCTTACTGTGTTCCTGATCACAGGAGGA
AGCATATTCAGTCTTTAATTTTTAAGAATGATATTAGCTG
TAGTTTTTTTGTAGATGCCCTTTATCAGGTTGAGAAAGTT
TTCTTATATTACTAATTTGCTGATAGTACTATTTTTATAA
ATGCATGTTGAATATTTTCAAATGTTAGTTTCCATATCTA
TTGAGATCATATGGTTTTTCTTTTGTAGCCTATTAATATG
ATTGTGTCACTTGATTTTTGAATGTGAATATAATCTTGCA
CTCCTAGCAGCAACTGAACTTAGTCATAATGTTTTATTTT
TAAAAATCTATTACTGGATTCAGTTTGCTGATATCTTGTT
AAGAATATTGGTGTCTACATTTATGAGGAATATCAGTGTC
TAATTTTCTTTAGTACCGTTTACAGTTTTAGTATCATGGT
GAACATAGGTCTCATAAAATGAGTTGGGAAAATTTTCTCC
CCTTTAGGTTCTGAAATATTTTGTGTAGAATTAGTATTAT
TTCTTCATTAAACATTTGGTGTAGCTCAGCAACAAACCCA
TCTGGACATGAAGTTTCCTTTAAGGAAAAGTTTTAAGCTA
TGAATTCCACCTCTTTGGTGGATATAGGGCTCTTCTACCC
ATCTCTTTTCCAGTTAGCTTTGATAACTGGTATCTGTCAA
GAAATTTGTCTATTTCATCTAAATTTTTAAAGTTGTTCAA
AATATGCCTTCACTGTTCTTTTAATATCTGTTGGATCTGT
GATGATATTCTATCTTTTATTCCTCACTTTGGTCATTTGA
GTCTTTTTTTTTTCTTGGTCAATCTGGCAAGAAGTTTTCC
AAAGTTGTTTGATCGTTTTTAAAGAACAAGCATTGGGTTT
CATTGGTTTTCTCAAATTTAATATCTTTTTATATGTCATT
TATTATACTGTTATCATTTTGTTTTATTGAGGTAAAATTC
ACACAGCACATGAACCTAACTATTTCAAAGTGTACAATTC
AGTGGCACTTAGCACATTCATAATATTGTATAACTATCAT
CTCTATCTAGTTCCAGAATATTTTTATCACTCTAAAAGGA
AACCTTGTATTCATTAAAGAACCATTCTCATTACCCCATC
TTCTAAAAGCTTATCATTTTGACTTCCTTTCTTCTGCTAA
TTTTAATATTTTCTTTTTCTTTTTTTCTTAAGATGGAACT
GGAGATATTGATATTTGACCTTTCTTCTTTCATAAGTTAA
AAATACTTTATATATATTTTTTTATTTCTTCTTTGACTTT
TGGGTTATTTAGAAGTGTGTTATCCACTTTCCTATCATTT
GGGGATTTTTCCAAATGTCTTTCTGTTATTGACTTCTAAT
TTAATTACACTATGTAAGAGACCATACTCTGTATGATTTA
AATCCTTTTAAACATATTCAGATTTTTTTATGGTAAATAT
ATTATATACACTTCAAAAGGTATAGAACACTTCTGTGTTC
TATAAATACTATGAAGTCCATTTGATTGATGGTGTTGTTC
AAGCCTTTTTAAAATCATTTTTATTTTATATCTACATATT
GTGTCATTTATTGAGAGGAGTGTTGAAATTTTCAACTAAA
ATTGTGGATTTTTCTATTTCCCCTTTGAGTTCTAGCAATT
TTTGCTTTATAAATCTTGAAGCTCTGTTATTAAGTCCATT
CACACTTTGGATTTTACATCTTCTTGATAAATTGCTCTCT
TTTATCACTATGAAATTTTCCTCTTTATCCAGGGTAATAT
TTCTTGATCTAAACATATATTATGTCTAATATAATCATAG
CGGACACCACCCTTATTTTTAATTAGTGTTTGCATGGTTT
ATCATTTTGTGCCCCTTTACATTCAAGCTATTATATTTGT
GTCTTTATATTCAAAGAGGATTTTTTGGATACAGAATTTC
ACTGTTTTCCTTTTTTGTCCAACTTGATGATCTTTGCCTC
TCAATTGCATTGTTTAGATTTTTCACATTTAATAGAATTA
TTGATATGAATGGGAATAAATTTACCATATTTCTATTTGT
TTTCTATTTGTCTCATTTATAATTTATTTATTTTTTCCTA
TTTCCTTCCTGCTTTTGGATTAATTGAGCGATTTACATGA
TTATACTTTATCATCCCTGATGGTTTACATCATATCTCTT
TTAAAAATTTTATTTGGCATTTTCTCTAGGGCTTAAAATA
TCACTAACTTATCATAGTCTATCTTCAAAAATATATTACT
TTACATATAGTGTGAAAACCTAACAGCAATATACATCCAA
TTCTCCACTTGGTGTTCTTGTTGTATGTTCTGCATCTAAA
TATCTTGTACACTTAAAAATACATTATTATTTTTGTTTGA
AACAGTTATTTTTAAAGACATTACTAAATGAAAAAGGTGT
CTTTTATATTTATGCACATAATTACCATTTCTGGCACTCT
GCACTCCTTTCTGTAAATGCATATTTGCATATGCATCATT
TTTCCTTCTACCTGAAGAACTTCCTTAACTATCTCTTGCA
GTAGATTATCTCAGCTTCTGTTGTTCAAAAAATTATTATT
TTTTGCATTCACTTTTGAAAGTTTTTTTGTAGATTAACAA
TTTTTTCTTTCAGTACTTCAATGTTGTCATTCCAAAGTCT
CCTGGCCTGCAAAGATTTTGACAAGAAATCTGCTTTAATT
TATACCTTTGTTCCTTGTAGATAATGTCTTTTATCTGGCT
GCTTTTAAGACTTTCTCATGATCATTGATTAATCACATCC
ATATATTTTTAATTTCCGATATTATTCTTTTCTCCAGAAA
TTCAAGCTGGGCATTTTTTTATATCTTCAATTTATTTTCT
CATTATATCATGTTCAAAGATTTGGAATAGCTGTTTTATG
GTCCTTATCTGCAAACTGTACATCTCTTTCATTTCTGGGT
CTGTTTCCATTGATTTTTAAAATCTGGTCATGGGGCATTT
TCCTTCTTTTTTGCATGCCTGATAATCTTTGATTTGTTGC
CAAATATTCTTGGATGCTAGATTTCATTCTCTTCCTTTGA
ACAGTCTTGGAATTTTATTCTGGGATGCCGTTAAATATCT
TACAAATCATGTTGACCCTTTAAAAAAGTTTGCTTTTAAG
CTATATTATTATGGGTTCAGAGTAGCCTTTAGTGTGGAGC
TATTTTAGGCCTTCTACTGAATCAATATCTATCAGAGAAC
TCTTCTCAGTGCCCCAGAGTTCAGCAGCCTTTCCACTCTG
ATAAAGAACACAAACTATTCCCAATCTTGTGTGAGATCTG
GGAATTGTTCTGTTTACTCTTGTAAGTCTTTCCCTGGCCT
TGGGTAGTTTCTTCACACATACGTATGAATCTAAGGCAAA
GACTCATTGGGACCTCTCTGTAGATTTCTGTAGCTCTCCT
CTCTCTCATTTTCTGCTCCACAAATTCTAGCTGCCATGGC
CTCTTCAAATTCAATCTCTGTCTCTTTAACTCAGTGAAGA
GTTTGACTGGGTCCCTCTCGCATTACTGCAGCCTGAGAAC
TACCTCCAGGCAGTAAGCCCATGCAATTGTAGGACTTACC
TTACTTGTTTCTCGATTATCCTGGATGAAAGTCCTTTGCT
ATCTGTTGTCTTACATCTGAAATCAATGTTTCATATCTTC
TGTCCAAATTTCTTGTTGTTTACAGTGGCAGGGAAATTAC
CATGGTAGTTAATTTTTTTGTGAATGGGAGCGGACATCTC
TCCCAGTTTAAAAAGAAGGCATATCCCTTATAGTTAATCA
TTGACATGTAGTCTAGTTGTAAACATTCCATTTCTAGGTT
ACTTTCTAGGAAGGCTGATGCAAATATCAACATTTCTGCT
TACTGACCTTCTCTTCTTCCACTTCATACAGGTTCCATAC
AAACTATATTCCTAAAGTCAACAATAAATCATGCTTTTTG
TTTTATTTACTTATTTAGCATGGATGAATCTAATGACTTT
CCAGTTAGGGCAGAAGGCTGGGTTTTTACCACTGTTCAGC
AGCTTATATAACAGTGCTAGATAAAACATACCAAAAATAT
TTAAAGTATTTGCTATGTCTCCCCAAAAGAATAATTGAGG
TCTGAAAACAGCCAACCAAACAAACTAACTTCAAGCCAAA
TCAGTGAGCTAATAAGGTGGCAGGTGGTAAATCTGTGTAT
AATTTTTATGAGTTAAAATCTGGTTAATACCCTCATGGGT
TCAGCAGATGTAGCATTTTTTCTAAGAGGTGTGGTTGAGA
AATTAAGACCCCTGTGTCAAGACTTTAAGGAATATCTGGT
CTATTAAGCTGGGACTAGAAAACTTTCAGTCTCTGACCCT
GAGAAATGACAAAGAACCTTGTCTGCCCGGGGATGTAGAT
GGAAAAATAAGCCTAGAAACAAACAAATAAAAAATTTTGT
ATGAAAAATCAAACCAGTATTTGCTTCATGTGATTTCGCA
GTATATTATAGTGTACATAAATTCTGTATATTATGCACAC
AACACAGAACTCTCAAACATAAATTAGAATAAAGCACTGT
CCACAACAAGTGGCAACTCTGGGACCCCTGTAGATGTAAA
GCAAAGAGTTGCAGTTCAAAATTCAGAGCACATACGACCA
CCACAGTAAACAACTCCCACTGAAGATGATTTTAAAAGAT
AAATCACATGAAGAAATTTTGCTCCTTGAGAACTAAGAAA
AATAAAGCAACTTAACATTGACTATACAATAAACATATTT
AAAGATTGAAGGAAAAACTTGTCATTATTTAGACAAGATG
GAATTCAAAAAGACAGTCGTAGATGAACAAGCAGTTTTTT
GGATATGCCAAGTTGAATGAAGCTACAACTCCAGATAATT
ATAACTTCACTCTATGCCTCATTTTCTTAGTAAAGTTCCC
ATAGCTTCTTGGTACAATTTCTGTTGTCACAGTTACCCCA
TTGTTTTATGACTGTTCACTTACCTCCTTCTTCCCTAAAT
CCCATCTCACAAGTAGTTCAAACAAACATTTAATTTGTGT
CTATTGCTCCTAGCTGGTCTGCTAGGAATCAGAGGGAAAA
AAAATTAAGTAAATAACACATTTTCATGTACATGATTTAA
TTTGATTTCTACATCGACCCTGATGGCCAGTCTACTCTTT
TATGACTTATCCCCTGGATAGCACAAATCTTGTTTTGTTC
ATCTTTGAATCTTCAGCTCTTAACATGACATTAGGTTCAC
AGCAGATGCTTAATAGCTTGGTGTCTAATGAAACAGAATA
GAATACCCCTAGTTCAAGACGGCAGAACTCTGGAAAAATC
TGTTACCTCTCTGTTTACTCTACATGAATATGATAAATAA
ACTGTCCCTTCCTTTGGAAATGGCCTACTACACATCACAT
CAGAAATGCAAAACAGAAAACAGAAGGAATGGTGTTGAAT
TTACTAATAGCAAAATTAAAAGTCTCAAACTAACTCTGAT
GTTATACTAGAAGTGAGGGAAAGAAGCACAAGCAAGGAAT
CAGAAACCTCTTTCTAAACCTCTAAACCCAGGAGGAAGTT
AATTCTGTAGTTTCTGCATGAATTATGTGTAAAAGTTCTC
AAATTAAAGTATAGGGAGGCATTACATGCACTTTTAAGAG
CTGCTCTAACCAAAGGATCAATATTTGTCTGGCCCCTCCT
GATTTGTTGGATGAGTAATTTCAACGTGAAACTTTTTATC
CACACAAAATCTCTTTCTTTACATAATATTGTCCATTAAT
GAAGTGCAGTGTTAACAGTAAAGACCATTATGTATTTTAA
ACTGAATAATATATAGAAGCAACTGATATTTGGCTTGTTC
CAGTGATTGCTTCACACATTTATTTAATGATTTTAAAAAT
GTTAACCTAGCAGGAAAGAATTTAGAGGTCACTTCAAACT
TCTTTATATTTAAATTATTTGATAGAATCCTGACCAAATT
TGACCCTTGGCACATTGTAAAGCAGATCATTATATCATCT
TGACATGGTGAATACTTTGAATAATAGTCAACGATGTTGG
AACTTCAACCTAATTGGTTGAGTCTTATTTTGTAATTTAT
CTTGGGTGGCCTTGCTTGCAGGCTGAACATTTTTTTTTAA
CCTTTCTCATCCTGTCACATTTTAAATGTCAACAGTATTT
ATATAATTGGCATCTCTCTTTCCTCTCTTTTCAATCCATT
ACTACCTCCCTTCCACACAAGAACGTGTCTTTTGGAGCTC
TGCTGCTCTTTTGCCCTGGACAGGGGAAAAAAAACCTTTC
CAGATAATTAACTCCTTTCAGAAATTTCTGTGGTCTGTGT
TTTGTGCAATTTTCCCTGCAACCACCATTTCTCCTCCCAG
GTAAGATTTCAGATGAAATGTTTGATTTCAATTAATTGTA
TTGTACTTGGCACCAAATGCAAGACATTTTGTGATTTTTT
TTCATTCTAATGTCTTTTAGATTAGCAGAATACATGAAAA
TGTGAACTGAATAATTCTGCTTAGAATGAATGTGAGGAAA
TATTATTTTATGTACTTGTTTTAAAATCAGATTTATATGT
TCCAGATATGTTTTTATGATTCAAAAAACTTGCATTTTTA
ATAACTTCATGTAGGGTGGCAAGTACTAGAAGCCTTCAAG
GTCTGGGCATCTTTGAAATTGTCAGCAAAAGGAAGAGTTG
GGGAGTTAGGGTTAAAGGAGGGGACTCTACAGAGAGCATC
AAATCTGTGTAGTATTTAACCTAACCTCAGTGATCCTGCG
TATATTAGAAGGTGCGAGTGGTGGAATTTAGGAGAGATCC
CCAGAAGTCACCAGTTAGCTCAGTTTGTTTCCTGATTTTA
GGTTGAAGAAGTAGCAAGAAAATGATCAAGGAGTAGATTC
TAAACTCAAAACAGAAAACTCTGTGCTGAAAAGTAAATAG
TATTAAGAAAGAGAAAGTTAGATCATATTTCCTCTTTACA
AGTCACAAAAGGCGATTATGTTGAAATAAGAGAAATTTAA
CTGGGGTGATTAATGCTGATACAGGAAAAATAGCTGAAGC
TGCCTGAGTAAGTTTATACCAAAATGGCAGTTTTTTGCTA
GACAGATTTTCACTATCCACATCCCTATCTAGGCCACTAA
TTGGAGTTAAGTGTGCTTATCTTGAATAAGGTATCTTGGG
GAAGCCAGCCTCTTGTCTGTGTGTCCTGAGATTGGGCCAT
CCTTAGGAGCAGGTGGAGAGCTTTGTTTGAATTCTTCAAG
GTAGTAGTGCACGTGCTTGGGAAGGGTGGTCTGGAACAGA
GGGACGGACTCTGAGGGGATGTGAGTTACAATGGGAGCAG
CCTGATTTCCTAAGGAACTCAGGTTACAGGAGCTGTGTCA
CCCTATAATTGCTCCCTGGTGACAGGAGGGACAGCTCCAT
GAGATCCAGGTTGGGTCAAGGGAACAACGCTGAGTTGTGT
AGCCACTGCTGCCCTGGGAACGTTTGTAGGATAAAGGAGG
ACATCCCCACCACCCTCGTCTAGCAAAGGCCTCTGAAAGT
CAGGCTGAAAAGAGTAGGAGAGGCTGATGGAAGCTGCTTC
AGGCCACCATTGCAGCCTGGATGATTTACCAGTGCTGCCG
TTGCTGAGGAGAACAAGACACCTATCGAAGTCAATTCGTC
AAGGGCACTAAGGAGACTTCAATATTTAAAATTTTTCACT
CTTTTCTACACTCCAATGTGAGTCACCCTGGATGGAGAAG
AGGGTGATGCTTTTCATCTTATTGTCATAAAAGGGGAGAG
TAGAGGTTGTTAATTGGTATTTCTCATTAAGATAAGAAAA
AAATGACTTCTCACAAAGAACATTGTAGGGATTGGAGTTT
CAGGAATACTGGATGAGACTTTGAATTAAGGAGTCCTTAA
CTAATAAATAGCAAGACAGTAGGACCTAGAAAAGAAGATT
ACACTCAGAAATTTGGTGGAAAACAGAAGTTACAATGCCC
AGTTAGATTAAATTAAGCACTGATTAAATATAGTTGATCA
GAAAGTCCACATTTATGCCTCAGTGCTCTATTTCTTCAAT
TATTCCTTCAAATATTGAATGATCACAAATACTTGGGTTT
TTTGTTTGTTTGTTTTTTTAAATAAAGAGAGCTGTTTATG
GAGAGAAATACTTGGCTGGATTATATAAAACTTATCCCAC
ACCTGAGGACAGAGTTTTACCAACTACCCTACACATCCTG
ACTGGCATCTAATGGCAGCCAAGGAAAAATTTTATAGTCT
TGAGGAGAAAATAAGCTGACTTTAAGAACTGAGCTTTCAA
AATCTAACTTGTAACAGTGATGAAAAATACCATACCATCT
CAAAAATCTGTTTTTATTTTGTCTATATAATTGATTAAAT
AACTAAATAATGTGAAGTCTGTTTGTCTAGTCTGTTATCA
GCAATGACTTTCATGGAAGGTGACTGATTTTGACCAAATT
TGTTTCTAAACACTATTAAGATGTACCTTGAAGTTTGAAC
TACAAATCGATCTGTCATCCTGAAATATTTTCACCTAGCT
TTATTATCTCTAGTTTTCATTTCTTGATCAAAGAACACAG
AAATAAATATTCTATACAAAAGGTTCAATCATCCCTTTTA
AAATAAACTGAGAATATCTATTAAACAAATTTTAAGGTTA
ATTATGCATGGTGACATGAATTTATTTTATGACATTGCTA
AGTCTTTTATAATAGTCTCATCTTTAGACTAATAACTCTT
GAGGGCAGATGTTAAATCTACTGAAATGCTTTCAGAAGGA
GAAAACAATTTTCATTTAAATTACTAGAATTTCAGTAAAT
CTAAATAAATTTCATCTTATCCCATGGGTGTTTGGCTAGT
TTCCTCTAGGGAGAGGCAGTAGAATTAATTTGTATTTCAT
CTCAAGTGATTTAAGGGTAGCCTCTATTAATTCGAATGAC
AATATCACATTTTACTCTCTAATTGTGAATGATGTTTTCT
TTATCCCTTTTTTCACATGACAAGGCCTCTCATTCTACCA
ATGTAATAAATGGTAAATAAACTGGCATATTTGGAATCTC
CTCTCATCAGTGATTCTGGCCCTTAGATGCTCCAGATGAA
CAGTCCATAATTATTAAATTGATTATCCTTGTCTCTTTTC
AATTTGAGACACTTAAGTCCTATTACTGCAGAGTCAATAT
TTGAATTAAATTAGTATTTGGCAGCAAAGGGATGTTGAAT
CGAAATCCATGTACTATTCACATCATCAGTCAAGAGAGCC
CTCTGGCTTCCCTTTTGTCTATCAGAGAATTAAATACTAA
TGCATTAGAAAAATAACAAACACGTTTAAAAAAATTTGAG
CCTGGATTTATGTGAAGGTGTCTATATTCTGGACCCAAAA
ACCTAATAATTTTAGAAACCCAATAAAAGAAACTTTTTAT
TAAGGTTTTAATTAAGGTTATTAAGGTAGGCTTAATGGAC
TTTTTTCTTTTGAAAAAAATATTTTCAAATTAAACCAACT
CTGGGTAATTAGTGTTTAGTTATTTACGTTTAAAAATTCA
AACATCCCCAAATCATTGAAGTATAGAGAAATTTATTTTT
AAAGCAGGCATTATACAATAAGACTGACCTTGCAAAATAA
GGTTTTTGAATTATTTCTGTGATGGGAAAGCTAATATAGA
AGTTATCTTGTGGACCACCTGCCTCATGCAGTAAAAGGCT
TTTGCAACCATATGAAGTTGGATGTTGAGCATGTAGCTGA
ATAAATTGGCCCATGACATAGACAAATGTATGACATGAAG
GACTGAGTCAAAAAGGGTCCTGGAGCATCTATACTTTTAG
AGGTATTTGTTTCCACTCAGAGTTTGCCTTATTTCAGCCG
TGAATAAGCTCAATTGAGGCAGGAGTCTCAAGCTGCGAAC
CACGAGCACCTCTAAAAGGTGCTTCCCTTAGAGCTGAAAG
ATATGGATTTGGGAGCAGTTTGCAAGGAGAGCTTGTTACC
CAACATATTAGGAGATCCTGTGACTGGTCCTGAAAGCAGC
TGTCCTCAGGCAGGCACTACCAAATATATTTGATGGATGT
TGTTCCCAGGATTCTGGAACCACGTAAAATGAAGCCTGGA
TACCAAATCACAGAAGAATGGGTTTAAATTGGAAACATGC
ATTTTTGTCATCATTATTCAGTGCAACGCACGCAGTAAAA
ATTGCATTTTTGCTGGAAGGAGGATGAAATTTGAAAAGTC
ATACTCACTTCAGAATCAAGGAAAGTTTCATGGTTTGAAT
CATGCCGCTGCAGAGCATAAAACCAGGTGAAAGTTGGCTA
GTTAATCATCATCAGAAAGATGATTTCAACCAAGATGCAT
GGGCCAATCTTTCTTGCTTTTTATGATAGCAGATAATTGT
GATTCCCTAACAAAAGAGGTTTAAGGAGTAATCCTAAAAG
GCAGGGCCAAATAACAATCATAATTAATAATAAAGTCATC
TCTATAAAGCACAACTTTTTAAAAATAATTCTCTATCATC
CGTTGTTTGTGGGTCTGAGAGACTTCAGACCATTTGATTT
ATTTTCTGACAATTTTATTGAGAACATACAAGTGGTATGT
ACAGTTTATTTCAATCTTACAGATGAGGTGAATTCTTTAG
TTGCACGGAACTGCCATCGTGGGGCAATTTGGAGGTATGG
GAATGACATGAAAAAAATTATCTTCCTCTGCACAAAATCT
ACTTATTTTACAAACACATCATAAGATGGGTGGGAAGGGG
AGTAGAAGGAGGGAAGAGAGTGGCTACCCACCTGGCTTGT
TTGGCAGATAAAGTTGGAAGTGGGAATGTGGAAACAATTT
AAATGTTCCTGCTGCTTGTCACTTGTCCTACTAATACTCC
ATCTTATCTGAGTAATAATTATAGATGCCATATATTGTGT
GCTTACTTGCAGATTAGCATTTTACAGTGATGTTATCATA
AGGTACCTGTGAGATGCAGCTGTGATTCCCGTCTTTCCGA
TTAAGCTCAAGTCACTTGGATGGGACAGATCAGATATTGA
AACCTATGTCTCTTTTTCCCCAGAGGGTCTTAAAATGAAG
ATAAACGTTCCTTCTTCAAAAGGCCGTTGTGAGGTCTAAA
TGAGACCTCATGCAGGCAGTGTAACAAGTTTAATATTGTC
CTGGCCCCTAGCAAGAGCTCAGGAAAGGATCCCCCATTAC
CATTATAATAATCATTGTTATTATTATGATGGTGCCTTCT
AGTTCTACCTCTATACCCTACTACTGTTACTCTTCAATTA
CTGCCACTAATACTAATTGCTCATCATAATAGTTATGGTT
ACACAGGGCCAGACTCTGGGACTGTACCTATCTGGGTCTT
ATAGATAAGAGGACCTGTTCAACAGCAGTAATTGAAGGAG
TAAAATAGTGTCAGGTTTGACAGCTGATTTAAGTTACGGA
CATTTGTCATTTCCTGCTTCTCTTTGCACTCACTGTGACT
ACAGAAGCCACATGAGAGGCCACTTGAAGGAGTCTTCCTG
TCACTCCTTGTAAACACACACCAGATGTGCCTTTTACATT
GGCCGCTCTGGGCCAGGGTTCACCCCTGGGCAGGAAGTAG
GTCGGCTGTGTCCACTTGACACCCTACTCCAAAGCCTGTG
AACAGCTGCGCTAGAAGGACTGTGCCCCTCAGCGCCTCCC
AGACCTATGCTTGGATTTAATGAATCTTCCCCCTTATTTG
CCACTCTGAGGGCAATCGGGCATATATTTGTCATATTTTA
TTAATAGTGTCCTAATTATTGTTACTATGCAGAAGAATAC
TGTATAGTCCACCACTTCCTAGAGCAGCAGTTCTGGAAGT
GAAGAAATTAGAATCAGAGAAGTACCTTATAGTGCCATTT
TTCTTAGGTTGCCTCACCAACATGAATAATTGTGTCTCAG
TTATCTATTACTATCTAACAAACCACTCTAAACCTTAGTG
GCTTAAAACAACCATTTATTGTTTCTCGTGATTCTGTGGA
TTGACTGGGTTTCCTCTGCTGCTCTCACGTGGGTCACTAA
GTGACTGCCTCCAGCAGGCAGCGTGGCTGTAGGCTGGGCT
CAGCTGGGACATGTTATTTTCATTCCAGGCTTCTTCACAG
TATGGCAGTCTCAGGGCCACCTTCCAAGAGAGGGAAAACA
GAAGCTGCAAGCATCTTGTGTCTGGCACAAAACTGGTACA
GCATCATTTCCGTGGCAGTCTTTTGGCCACGGCAAGTTAC
AAGGCCAGCCCTGCTTCAAGGGGAAGCAAACAGACCCCTC
CTCTCAGTGGGAGGGGTGGCAATGTTGCATTGCAAATGAG
CATGAGAGGAATTTTTGTGGCCTTTGTTGTGGTCTTTGAA
ATCAATCCTAACACAAATTGCAAAAATATACTTGATTCAA
AAATTACCCCAATATTGATCATGCAGATACTACGCTTTTC
TCCTATGGTGAGGTAGAATACTCCATATGGCTCATTTGGA
AGCATTCCTGGCATAAGATATTGAATATTTGTCTTGTTTA
AACATACAGAGATTTGGCTTGCTGGGGCAGCCTGCAAGTA
ACCTCCTTATCATGTATGTGTTTGGAATGTCCACATGGAA
TAATCCATTTATTCATGCCTGCATGCATTCATTCATGCGT
GTATCTGTACATACATTCCTATGCAAAGCCTTGAGCTAGG
TACTGGATCAGGACAAATAGATTAATTACATTTCTTTTCC
AAAATATCACCATTGACAGTTATCTCTTTTTTTTTTTACC
TGTGCTAATAGCAATAGGACCAATTTATCCTCTGTAATTT
TTTTAGTTTGTAGTTTTTAAAACTCAGCTACTTATTTTTT
TTTCCTTTAAGTGACAGCTCTTTTTGTCCTTTTCATATTA
ACCTCTATTAAGAAACTTTAACTCTAATGGGATCCAAAAA
TAAATATGTCTCATGGCACACTCCACATAGACAACAGAGA
CATTCATCTTCTTGAACTTACACTTAAAGCAATATTAAAT
ATTGAGGGGAAGCCAGAGATTGAGTAAGACATTAGGTAGG
CTACAGAGGTATGATACTTTAGTAGCTAGAACATCCAATG
AGAGGTCACACAAACCTTAGGCACTTTGGGGTTTTGCTGG
TGGCAGGTACAAATTTCAGCAACATTCATTCATTATTTGT
TTGTTTATCCAGAAAAATATTTATTATGTTTTCACTACGG
GTTAGGCCTTTTCTAGGTGAGGGATATTGCAGTGAAAGAA
AAAAGCAAAGTTCTTGTCTTCATATAACTTAAATTCTAGA
CAGAGGAAACTGAGAGCAACAAAATAGGTAGTCGCTCAGC
TGGTGGTGAACAGTACAGAAAGACGTAAAACAAAGTTTAA
GGAAATGAGGAGAAACCAACAAAAGAGACTTACAGGGGAT
AGACAGTGATGTAAGAGGAAAGTCAAGATGAGATGGCGTG
CCATTGTCTTGAAAGTATTTCAGGAGGAATGACAATTTTT
TCACATGCTTCTGAAAGGTCAGGCAAGCTGAGTGCGGAGG
AGCAGCCATTGTGTTTGGCAACGTGAAGGTCATTGAGTGG
TGGAGAGAAAGGCCAAATTAGTTTGAGTTCAAGAGAGAAT
GAGAAGAGAGGAAGGGGAAGCAGAGAATATAGAAAACTCT
TTTGTAGATGTTTTGCTGGAAAATGGTGTTGAGGAATGGG
ATGGTACTTGGAGGAAGATGTGGGCCACGGGAGAGAATTT
TATGTGATAGGAAATATGACAGCATGTTTGGTGCTGATGG
GAATGGTCCAGTACAGTGGGAAAACTGATGATATGGAAGA
GTGATGGAAAATTGCTGGAATGATGTCCTTGAGTCGGTGA
GAAAGATGGATTCTTCTAGACCAGATTTAAAAATTCCTGT
CATTAAACATGTTGAGTATATACCCAAAATATATATGCAT
ATATTTTCAAATTTTATTTATATTCTACTACAATAGCATG
TTATATTCATTTCAAAACATTTATCAAATATAACCAAAGA
CTGTGTAGAAAAATATACAAATGGAAGCCCCAGTATTTTC
TCCCCAGACTCCATAGTCTTAGACACATAAACCTTAAAGT
GCATATACTTCACTTTGGGGTTTTTACCTTCAGACAATGT
CACCGTGTGAAACTCACATATCAAAAAACAGTTGGGAGGA
AAGAGCTTGATCTATCAGTCTTGAGAATCTGAGTTTTCGT
CCTGTCTTGATTTCTGTCTAGGAAGTATTTTCACCTTAAG
CAACCCTTTATAAAGAGTGATGACTTTAAATGTAACCAAC
TTGAGATGATTTTGTTAAAAGATCTAATTCATAAGTAGGT
TCTTCCAGTACTCTCAGAGGTTACTTTTGTCACATGTAAT
ATCACAAAATGCAAAAAATACTCAAAAAGGAGAACAATCA
CACTTCAATTTTTATTTTTTGCTGTTGGGTTACTTTTTAA
ACCACAAAATTCTCATGGCTTTCTCTGAATCCATGATTGA
ATGACAAAAGTATACATTTCACGGCAGGTATACAACTAAA
ACCTCTGACCACATGATAGGAGAAGTAAAAAATGTATTCT
ATTTTTTTCCTGCAGTTTCTGTGTAAACAAATAGCCGGCT
AAAGTGCAAACTAAAAAGTTGTTCCCAGGTTGCAAAGAGG
GAAGAGTTTAGATGACAGCCACTGGAGTTTTCCCAGGAGA
CATTAATCCCTGGAAGAAGTTTTTGCTAATTATGAGGCTG
AAATTCCTGGCACAAAGCCATCATTTTGTGATTGGCTAAT
ATAATATAACATAATAAGAGAATGGTGTCAAGTTGAACCC
CTGTGAAAGTCTTTAAGGTGGTCACAGGAATCCTTCCCAC
AGTTCCAACGTAATCCCAGTTGCAAATTAACATTGCCAGG
TATGTCAGAAACCACTCAACTACAATCATCACGTTCATAG
TGTGTGGATCCCTTTCTCGAAGGGACAGGATGCTCCTAAA
TCAACCTCTCCATCGCAGGGGGTGGCATCAAGCTCCACAT
TTCCACTCGAGAGCCCTCCTTTTCCTCACGGCTCGGACTG
TAGGTTCCCTGAGTTGCCCTTTTGTTGGAGGCAACAACAG
AGGCCAGGACGGCCAGCAGGAGGATCAGTAACAAGGCTAG
AGTCACTGACCCGATGGCGGTGAAGATGTCCGAGAGCAAG
TCATCTGCCAACTGAAGGATTGAAATAATCATGATGTGGA
TTCTAGAGCAAAGGCAAGTGTCCAAGACAATGGAGCTGCC
CTGGAATGAAGACCAACCAGAGCAAGCTGGTACCACTCAG
TACTGTAAAAACACCAAGGTATTAAAGGAAAGTCTGAGTT
TCTTATTCCCAGATCATGTAAAAATGATCATATATCTAGC
ATCTAAGATCTATATGCAGAAAATGTGGCATGAAATATCT
ACTGTATTCACTCAGTGTCTTCATCTCAGTGCCTGAGATC
ATGCGTGGGGCACTGAGGGCAAAAGATGAACCCACACGTT
TATTGTAAAATAGTTCTAAGTCTGTAGGACAGTATTATTC
ACAATTTCTTTCCTCCCTTGCCAAAATTCTGATTTGGGAC
AGAAGAAATGGTTGTTTTACAGCTTTTTGGGGAAAGGAAG
CAAATTAAATTAGTTGGGTCTTATGGGAAAGATCCTGAAA
CAGAGGAGGGACCGTGACGCCCTGGTCTCGAAGGTGGTTT
CCACAGTAATAACTTTGGATTCAGTGTGACAATTGAATGA
GCTTAATGCTGAGCCCAAGCATCCTGCAACAGAAAGCTGC
AGGTGGAGCCCTGTCCGGAGGAGCTGGATACTGGGCTCTC
AGGGGTGTTACTTGTACACAATGGGTTGTTTAATGTTGAT
TTCAATGTGTTTGCAAAGCAATTTTTTAGCCAAATTGAAT
CTATCAGTTTAGCAATGGGCAGCGTGAAACTATGACTGAG
TTGTATAGAAATATTAAAAATAGGAAGCAGTTGCTATTTG
AATTTTTAAACTTTTTTTTTTCAAAGACATTGTTCTGTCT
GAGTGAAAGCTTTCTCATTTAGCTTTCTCTATGATTCGTC
CCCACTTTACCAAACCAATCTACTTTTACAAATGAAATCC
TAGGGAGTTTTAATATCTTTGTTATCCTTAGTTATTTTTT
GTTCCCTGTGCCTTGGTTTAAATCATTGTACAATTAATAT
AATAGTGCAATGTCTTTATAATGTTGTCTTGGATCTACTC
ACTATGATCCTTGCTCAAATGTAGCTCATTAGTTTGTTTA
TTCATTCAACGATATTTATTGATCATTTAATATGGGCATT
TACTGATCTAGGAAATAATAATACAAAGATAAATCAAACT
TTGGAATCTGGAGCTCAGGTTCTGGGAATAGGAGAAGAGG
AGGAGACATACAGACACATGCACATATACAAATAATCACA
ATACATTGTAAAGATGTGTTATGATAGTGTGTGTCATAAA
TCTTTTGTATTGGGGTATAGGTGGAGTAAAATTGGAAGGA
GGCGTGTGATTTTTCTTTGAAGGATTAGTGGGCGTTCAGG
TATTCAAAGGAGGAAATTCCATTTGCATGAAACAATTTGA
AATTAACAAAAAGGCAAAAGGATATAAAGTCTTTAGAATT
TGGGGAAACAGTGAGAAACCTAGTGTGACCAAAGATATTG
TCCATGAATGTGTATGTTTGAATTGGGAAAGGATTAAAAG
AGTTGGTGAGAGATAAAACTATAAAGGCGATGAATTTTGT
CAAGAAACTTGACTGCCACACTCAAATTCAGACTTTGTCC
TGTAGTCAATGGGGAGCCACTGAAGATGTTTCAGCAGGAG
CATGACACGACAAGATCTAGTAATGGGGTAGAGGATGGGA
GAGAGTGAAGATGGGGAAGAAACTTGAGGTAGAGAAAAGA
GGAGTTTGTTTTATTAGTCATGGTAAAAGATGACCTGGGT
CCAAATTTAGCAAAGGAGTGAGAATTGAAGGGAAGGAATG
GTTGAGGGAGATTTTGGAGGTAGAGTTAGCATCATGTTGT
ATCTGACTGTGTGGGGTTGGGAAGGGGCAGAGGAAAGACA
AAATGACACCACATTAGATGACCAAGTGGACTGGGATGTC
ATTAATTGGAATTGGGTACATAGGAGGGGAACAGGTTTGT
GTAGGCAGAATGTAAGTTCAGTTTGGGAAAAGCTAGTTTC
AGGTGCCTAGAAAACATTCAGGAATATGGTGCTCTTAAAT
AGTTAGAGGTAATTACTACCCCCTCTTCACTTTCACATTA
CTACGCAAAATTCTGGGTCATGACAACTTTTCATCCTCTA
GTTATTGGAGCTTTAGGAGGAGCATATAGAGTTTCATAGA
ATTCAACAGTTTACCTCAAGTAGAGGACAAGCTCTCCATC
CATACTGTGTGGTCGTGTTTTTGTGAGTAATTACATCTTT
TATCAATAAAAATAACTCTAGGCTGGGAAAAATGAACAGA
GCCATAGACTTGGCCTTGAAAGGTCAAAAGTCTGGGACAC
AAAAGGGCAGATGGAATCTGACCAACAAAATCCCTTAGTA
TTATCTAGGGACCTTTAGATAATATGCACTCTTGTTGTTA
GATGTTGATTTAATCTTAATCTGTCCCGTAAATTGTGTCA
TCTTCAAAAGTAAATGGCTGTTCTCCTGGATGAGTTTGTT
GGGGAGTGTCCACACCCACACAGGGAGAAATCATTTGGTT
TGCCTCTGTTTTCTGAACTTTTCTGGGCCCTTTTCTTCTC
ATTCAGCCTGAGACTGATTACACAGGGGAAGCTAAGGCCA
CACAGGCCCTCTCGTCTGCTGCATTACAACTGGAGAGGAA
GATGGACTCAGGGGCAGATCCTGAGTCCTTGTTAGCACCA
CAATTCTGTTTGAACCAGAGGGCTGATCAGTTTCACGTAT
CTTGTGAGTTGGGAGGAACCAAGACCCTTCACCAACAGTT
GCTTCACTGTCCTCATAAATGTGGTAAGAATGAAACAGCA
AATTCAAGGCCTGGGATCCAGCCCCATCTCTGCCACTCCT
GGCTGTGTAATGAAGTAGTTAAGAGCTCAGTCTGTAGCGG
CAGAGGCCTGGGTCTGATTCGTGGCTCTGCCAATTTCTTC
TGTGGACACTAGCAAGTCACTTCACTTCTCAGAGACTCAT
TTTCATCACCTGTAAAGCTGAATATTAATATCTACTTCAA
AGGATGGGACTAAATGAAACACAAGGAATGCAAAATACAC
AAAGCACAGCTTATAGTAAGTTCTCAACACATAAAAATAT
TAGTAGCCATTAATATGCCATTTATCATTATCCCTAATTC
TATTTACTTATAAAAGATGAACTAGGATCCCCTCAGGACC
TTGCAATATGACCAAGGGAGCCAACCTACAAGTCTGATAT
TGCAATGCTGAGCCTCAGATAAAGTTTTTGATGAAACAGT
TCCCCTAACTGTATCAAATAGGGCATGCCATTAAGCTTTA
GAGTGAACTGAACGAGTAGGGTTTTGAAATCCCCTCTTGA
GGGCCCTTTGCTTTTGAATTCCCATGGCTGAAAGGATTTT
TTTGCTCTGCTATTCTTCAACGATGCTTAAAATATACAGC
ATTGGGATGGATCTTTTGACAATTGAAACTACTGTGATAC
ATGAACTGGTGCTAAACGCCTCCAGGTGCAGGATGAGATT
TAAGGGCAGAACTGTTTGGATTCGTTGTGCTTCTAATACT
ATGCTTTTGAATAACCTTTTCCTGAAAGGCTATTCCCCAA
ATTAATTACAAATATCACATAAAATTATTTTTCTAGAAAA
GTGATGTGATGTAATCTGAGTCACTTCTTATGTTAACATC
TTTTTTAAATGTATATTTTATATATGATTAATTTAAACTG
TGATTACTTTGAACTTCATATCTGCAGAATAAATAGGTGT
TTCATTTTCTCCCCCCAAAAGGGTTCGTTCTGAAACATTG
ACTGGGTTCTGGCCTATAGAGGACACAAGCAAGGTTATGC
CATGGTATTCTGAGATGAAACTGTCAAAACTTACTTTGAA
CCTTCTCACCTGACTAGTGTATGCCAGAATATGTTAGAAC
CCTACCTTAGTGCTTTTTATTTTTTAAATCCCAGAAAAGA
AATTTCATACTGTTTCTTCTGAAGGGAGACTGGAAATAGC
AGGTACTTGCTGAACAGACATACATAAGTTTGAATCCAGT
TTCACCCCTTGTTTAGTATATTTTGCCTACATATGCTGTT
TTCCCACCTGCAAAATGGGGCCACTAATTCCTGTATCTTA
GGACTGTTCTGAGAACTGTAGCATTCAGTGTATAAAGAGC
TCCTCACAGTGCATAAGCGCAGAATGAGAACTTGATTCAT
GTTGTTGCTCTTGGTAGTAACCGTTTCCTGGTTAATTTTC
TTGGTCCTGCTTGGATTTTAGAACTCCTACCATCCACAAC
CTGCTCTTGTGAAATGTCAGCTCTCAGAGCTGAACTTGGG
AATGAGGAGGGGCTTCCCATTATCACTCTTCACGGCGCCC
ATGAGGGGCTGGCAGAAGGGTGTGCAATCTGGGCCCGTCA
GAATGACCTGTTCCCTCCTTAACTGATTGCTGAACAATTC
ATCTAATTTTGAAAACACAAAATGAGTTAGATTGTCTGGA
AAGCAAAAAGAAATGAGACAATTCTGTCCTCAGCCTCAGG
ATCTGCCTGTCATAATATTTAGGGCTGATGACAGCACTTG
GAAGAATGTGAAAATGATAAACATATCAGAAGGAGCCCTG
AAAAAATATGAAGCATTACAAGGATTTTTCGGAAAACTTT
ACTTTACATTTCCAAGTGAATGGAGTTGAAACATTAAAGC
TTTGACTTAAAGTGAGGAAATTCAAGAACTGATGCTGATG
CCATTGCCATCACCCTTTAGGTCCTTCTTTCTCATGGCTA
AATTTTTAAAAATCAAGAAGAACGTTTGTGGTTGAAAACA
GTGGCAATGTTTAGGGTTAAAAAATGGCTCCTGGAAAACA
CTATGGTGGCATGAATTACCTCAAGTCCTTCTCGGATTTC
AGTTATATGTGTATCAGTTATGTAGAAATGTGTGGAGACA
GTTTAAAATGCGGAGTTAAAATGTTTGAATGTGCCAGTTG
ATTACAGGTTATATTCCAGCTTCAATATGTAAGTTTCTGA
AACTAGTTGTGCATGCGTGTGTGTTCAGTGTTACATGAGT
AATCAAGGAAGACCATTAAGTACGATTATGAGAATTAGTG
ATTAATGGAAAAATTACTTTAAATTGTGTTTTTAAAATGC
CAGTTAGAATATGTATTTTCCATTTGCATATCTAAAGCAA
AATAAAGACTGTCTTTAATGCTCGTCCTCCAAATTTTTTT
TTTAAAAGGGAAAGGAATACTCCATATTTAAGACTTCAGA
GAGCGGTTCTTGTGAATTACTATTGTAACAAGTAGGTCCT
CAATTTGGTGGATGGTAAAAACCTCCCACACAGACCTGAG
TCCTTGAACTATATCTTATCAGTGAATTGCTAGAAACAGC
CGTTTCCATAGTAATATTGAATATGTGCCAAAACTCTGTT
TTTAAAATTAATATTGCTCCAGCCGCCAATTTTCAACCAT
AAATACACTGTCCACTTTACAGTTATAAGGGGGAAAATAA
GGTAGTACAAAGCCCAGAGAGAGGACTTGGGAAGTGGCCT
GACACAATGAGGGGGCAGGTCAGCCAGATGCTCCTTTTAC
CAAATAAAAGGCTTAGGAATGTGAAGAAATGATGGCGATC
AGAGAGCTGCCGCACCTTTCCCTGGAGCAACAGGGAACAG
GGGTGGGAGGGGATCTAAACCGCATGCTGAATATCATTCT
TTCCTTGGCACTGCCCCATCTCTTCATCTAGCTGTTCTGC
TTCTCCCAGAAAACAGATAAGCTCTCACAGCATCGCTGAG
AACAAAACAATGGTGAGCTCCGGCCCCTCCAAGGGCTGTA
AGGCTGCAGTTAGCAGGGTTTGAAGTCCCTCGCTGGAAAA
AGAAGAAATCCGACAGAAAGTCTTTCTCATTAATTCTCAC
TACGTAGGTATAATTCCTTATAACTATGCTGATTGAGGGT
CCTCGTAATAGCCTGGGGAGGAACAACCAGGGGGGACAGG
TCAGGGAACCACAACCTAGAAGGCATTGTCCTAGGAACTT
TCCGATGTGATTTCCACACCAGGCCCTGTTGAAGAGGCTG
GACTAGCTACTGTAGAAATTTCCTGTACATACACTGGAAA
TAAATGAGAAAAATGAACTGATCTCACATCAGGACATGTA
TTTGGAATTCTGGATTCAGTTTAAACTATCAGACTCTTTC
AGACTTTAGCTCAAACATGGCATGTTTCCTCTTGTAGGAA
AGAGCTCAATTTCTGTTAGGGAAAGAGCTCAATTGAACGG
AGATTTGAGATATGCTGTGATGCTGGTCATAAAAGGGCAC
ATTTATTCTTGCATTCAATAAATAATTATCGAACACATAC
TCTGTGTAAGCACAATGCTAGCTAGAAACACAGTGGGGAG
CCAAACAGTCCCTGCCTCCACCTGTCTAGGCACTGGGTCT
GGAGGAGCCAGGATCAGGCAACAGCCCTGATAATTCACAA
CCCCTTTTCTACTTAGAATACCAGATTTTAGGCAGAAGTA
TTGATGCAGCTAAAAGTTTGGAGACACTGCTTTCATATTT
TTCTCTCTGTAAGCAGGTGGTGTAAGTATATTGTTTTCCT
TGGAACACGAGGCCTTATGAATGGAAATTTTCTCCCTTTG
TCTTATACAAGAACCAAATCCCAGCAGCCCAAACTCAGTT
AGATTTCATTATTGTAAATTTATTGTTTAAAGATAATAGT
TAACCATGTCTTCTGATCCTGTGTCAGGGGTTTGCCAGAT
GTTTTACACGCAGAAACCACTTTAATTCTCCTAATAACCC
AACAAGGTGGTTGCTATTACTTTCTGTCACCTTCTCGGGG
AGACCTTGCCTGAGCATCCTTTTTAATTGCAATCAGTTTG
AATTCTCCCAAGCCCATAGCACTGTAGGATGTCTATCTAG
TTTATGTGTGTCCCCCCCACTATAGTGGAAGCTCCATTAA
GGTGCATGTTTGTCTCCCTTGTTCCAGCACATGGACACTG
CAACAACTGCCACTTAGCAGGAGGGAGTTAAAAGTTAAGG
AGCTTGTCCAGCAGCATGGAACAAGCTATTGACTTTATCA
ACACAGAACTTCTTCCTCTTGGGATTTTTACCTAATAAAA
ACCTCAGCCTGTGTCTGACAGAGCAACGGAAGCAGTTTGC
TCGCCGGCTCCCACGGAAGGGGCGGCAACGTCTCTGAGGT
GCGGTGGCGAGCCCTGGTGTGGCAGGTTAGGAACGATATG
ACCGAGTGTCTGAGTGGGCGTGAAGACAGCTGAGTATTAT
TCCTTTTTTTGAAATTAACCACAAACAATCTGTTTTTTAC
CTTTTTCTGCCCCTCATATCCAGGATGGAAACATCATCAA
GTGACACAAACAGGAGCTGCTCGTGAGGGTTAAAAAAAAA
AGATTTAAAAAAAATAAGCCACAGCCAGCTATCACTTCCT
GCATGTGAATGATTCTTTTTGTCTCTGTTAGGTGAACTGC
TGGACATTACCTTGGCCTGTTTTGGTCTCAGAAAAGCTGG
GGACACTCATGCTTCCTCTCCCTTTGTCTCTTCTTCTTTC
TTTATTTTGTGTTAGAAAACAGTGGTTGCTAACTAAAGAT
TCAGAGGATACAAATCATGCAGCACCATGAGCCTCTAACA
CTTGTAGTTTTCAATCCACGTTCCTTCACCTCTTCCTTAC
TCAACGCGCAGTCGCATTCATAGCCAATTCCCCTGCCATT
CTGCTCGAATTTCACTCATCTGCCTTCCCACAGCCACAAC
CCTGGTCTAAGTCATAACTACCTTTTACCTGGGTAATTGA
ACTATCCTCTAGACACTCTTTGTTTCCCCAGAATCTACAT
CCTCCGTCCAACCCTACAGAAAAAAAAATGACCTTACTTA
TCTGACTTGGAAGCCCGTGGAAAACAACCATATCAAACCT
AACGATATCAAACATAAGTTGCTAAGTTTTAAGTCAACGT
CCTTTATTAATGAATCCCTATTGCCTTGTGAAGGTCATTG
TCAATTGCACCCTGTGTTCCAGCAAGGCAACTTTCTTCAC
CTGCCACTTGTCAAACAGGAATCGTCAGTTCCCACCAAGC
CACTTTTCCATCCTGAAACATGCCATTTATTCAATTATAT
CTCTCTTCTTTTTAGAACACTATTCAAACTTTCTCTGTAC
TTTGCAAAGCCTCCCCAGGGAAGCCCACATGACTCTACTT
TCCCATATGTCTTACACAACATCCAGGACCAGCAAGTATT
TGAGAAGAGCTGTAGCTAGGCCTACACCGCATGGAGTGTG
CATGTGAATGTGTTGCCATAGCTTATTGTGAATTAAGCCA
AATTCTACCCTTCCCTCATGACTGTAAGGAAGGAGTATAT
GTTTACTCTGGAACTTTCCAATAATACAAAATGCAGTGCT
TTGCACAAAGTGGCTGATCAATTCTTATTGACTCATACAC
TTGTAATGCTCATTGCTCCGTTTAATGCATTATTAAATTC
TTTATAGGCAGAAGAGTTCAATATGGCCCCAAAAGTTTAT
TGGTGGTGAAATTCATTCACTCATTTATTTATGTATTCAT
TCATTCACTCAATAAATTTTTACTGAATGCCTTCAAAGAT
TCAGACAGCATATTAGGTGTAGGAGGTACACAACTGAAAG
AGATCATCATTGTCTTTTTAAAGAAATCACTATTTAGCAG
CATTATGTTAAAGGTGAGTATGAAGGAAAGACACGGAGAA
AGGAAGGCAGACCTCATGGCATCCCTTAAGTTTCTCAAAG
GAAGTTGCCGGGAGAATGAGGTAAAGAAAGGTGTTTTAGG
CAGAAGGAAACGCCATGATGCAGGTGCTTTAAGGAAGACA
AGAAGCACATCTGTATTGCTGGGACATTTCCTGCTTGCCT
GGGAAGCTTTACAGAAGGGTAAGTCCTTATGGAGAGCCAC
AAATGGAGAAGTAGAATAGGAGCTCATTTGCCAGTAAAGT
GTTTACCTACCCCGGGCATGAAACCCTTTATATACTACTC
TTTAGATTTCCTCTCCCTCTGGGAAGCAGAGGGCCAGAAT
TGCATGAGCAATTTCATGAGCTATTTCATGTGTCTTCATT
GATGGTTCTTTCCTAGCCCATGTGACCTATACCAGTTATT
TGAAACATATCAGCTTCATTTAGTTTCCTCTCTATGTCTA
TGCCAAGACTCCTCTACTAGCCTGCATTTTGTCATGCAGA
AAAGGATTTGAGTTTCTTTATACCCACGTCTCTGCCATAC
TATATAGATTTCAGAAGGTGATTGATAAATATGCCAATTG
ATTTTATACATCATTCCAAAAGCAAGAGGATATTCAGTTC
AAACAAATTAAAAAAGCAGGGGACTGTTTGAGGTTAAACA
AGATACTAAAAAGGCCTGACAAGTGATAACTAAGTGCAAC
TGATTGTATCCTGGATCAAAAAAAATAATCTATAAAGGAC
ATTGTTAGGACAAGTGGAGGAATCTGAATATGGCTAGTAC
ATGGGATGTTACATTTCTTGAATGTAGAACCAGCATTGTG
GTTGTAGAAGGAAGTCCTCTTTGTTAGGAGATACTTGCTG
AAGTATTTAGTGGTAAGTTGTTACGATGTCTGCAACCTAC
TTGCTAATGATTCAACAACAACAACAAAAAAAGGTATATA
GATAGTGATAAAGCAAAGGTAGCAAATTGTTGTTAAAAAG
TTGGTGAATCTGGGTAAAGGATATACATCTGTTTATTGTA
TCTTTTTTTCTGATTCTCTTTAGGTTTGCATTTTTTACCA
AAAAAAGGTTAGAAAATAATATTTAAAAAAATAATTTTTA
TATTGGAAATAGTTCCTCCAACTCCCAAATTTGCAAATCT
TGCTTATTCCATTATCCCTTCCTTGGCTAGTCCAGACCTT
GCTGATTCCTCTCTGCTCCACATTTTTATTGCACAATAAA
TCTTGTTCCCACTGATGGTCTTATCTCTCCTATTAGACAT
TAAGATATGGATCATTTCACATGTTAGTTTCCTCACATAT
TCGGCCCTGATCCTGTCTTCCAGTGCCTAGCACAGAGTCA
GGCACAGTGTTCATGAACTTTCTTGTGATCTACTGGCATC
ACCATTCTTAACCTAAAAGCCATACCTTGGCTCTTTTCTC
ACACAGGTTTCATTCTTCTTCCCAACTTTCTTCAGCTGGT
TGGAAGCTGCTATTAATTCATTCTCACATTATGCAGAAAA
AAGAATGCCCAATCTCTGACATCCTTATGGCTTATCACAT
ATCCCTTTGGCAAAGGTAATCTAGTCTGTGTCATCATATT
TATTGCCCCCAAATCAAAACCAGTTGCCAAAGTAATGAGG
GTCTATTGGTTTGTGTTGACTTAATCCATGTCAGGGGAGC
TTTAGGAGCATATAAGGATAATTTGACCAGCAATAGGAAA
GCCATAAAAATGATCAAAAGCCAATAGATATGCTGAGAAC
ACCAAGCTTATTTTACTAAGGATTTATGGCCAACTTATCA
GAAAATTATTTGGTCCAAGTCTACATTCAAATAAGTCCCT
CAGTAATTCAGCAAAGATTCCAGCCCCTGAAAAAAAATAG
CCTCCTATAATGAGATACCCTAGTAACCCCTAACTTGCAG
CACATGTAGTTTAATTTTCAACAGTTGTGAGACTGCAGTA
AATCCAGCTTTTGAATCACTAGTCCCACTTATACCTCAGA
CCTGCATTAAATTACCAGAGCCTGAACTGCATCAGAGCAG
AGCCAACTGCATCGTCCCTTCTGACATACCTGTGTAAGTG
TTTATTAATCAAATAGGACTTAAATGTCAGACATACCCCA
GATGGTAGTAGTGCCAGCTCCTGCTGTGTCCCAGCAGAAG
TGGATGCCAAATCACCAGGCTCTGCCACACTATGGTGGCT
TTGCCCCAGGCCCAACTCTGGAGGTTGTATTTTATTGACC
AGACTCAAATTGGCTTCCCCTCGTGTAGGTGATAAAGTGT
GGCGTCAAATCACCCATGTAAAATATATTACTTTAACTTT
GACAGCCTGTCATTGAAGTCCTTGTTTATATAATCTATTG
TGCCATTTACTCTGCTCTTATTTTAAAAAGCAAACATAGA
AATAAAAACCCTTTCTTTTAGTGTTTCGTTGATGAATGTC
TATATCCTGCACCTTCTCTTAAATAATCTCGGAAGTAGCC
ATTTCTATTGTCACTGTCGGTTTACATCAAATTATCAGAC
TTTCTGTTCAAACTCTGCCTAGTGGCAGATGAAAGACACA
TATCATGCTTTAATGGGAAGCCTTCCACTGCACAGCCTTT
TCTCTTCAAAATAGTTTGAGACGTGGTATGTCTAAACGGA
GAAGGCTCCTGTGAAGCTGAGAGGCTGGTCAGATCCCAAG
TGAACATTGCTAGAAACTGTGAGCTTGTAGCAACTGAAAA
CACCAAGGTGTCTGACACCCAGCAAAGATGGCAACCTTCA
TATTGTGAGGCTTTGTTGAACTAGTATTTAGTTTTAAAAC
TAAAAATTCTTTCAGAAGCCAGGCTTTCATAAGTCATTTT
CTAAAAGTCTATAGGTTTTAAAGTTAGCAGGATTAAAAAA
AAAACAAAAACCTTATGTTTGACTTTACTAAACAGTCCAC
CCAAATGCCCAAAAGCACAACTGGGGAACAAGATATGTTT
ACATTAGTGTTGAGGAATCTAAAGCATTCCTTCTTGGAAG
TGACAAAAATAAAGTCTAACAGCATTTTCCTATTAGTTTA
AAAATACTGCAGAACTAAAATTGCTCTATCTCTATGTACA
AATTTAGAACAGAATTTAATAAACTATTATAAAATTAGAT
CAGACAATATAGCTTAAATGGTTATTTTATACTTTTGGAA
CTCTAATTCTGTGTGATACACAGTACATACAGTAATTATG
ATATTTAAAACGTCAATATCTTCTTCTGAAATAATAGTTT
AGGAGATCCTTGCCCAAGAAAGTATGGGAAGTAGAAGTGC
CATGACCTCTGTTCCTTTCCTACAAAAAGCTCAAAGGACA
TATTACATGAAGGCTCCTGTTTTTTTTGCCACTGATTAAT
TTTTAGTGGCTGTTTTAATAAAATGAAGATCAGATTCTCT
GTTTCCTACCCAGCTCAGAGACCTATTTAAGAAGAAATAA
GATAGCCCAGCTAAAGTGCTTGATTATATCATATTTCTAA
ATTTGCTATTAATATAAAAGTTTTAATATAAAATATGAAA
GGGTTTTTTTCCTGGATAATACTTGTTGTGTCATATTCTG
TGTCATATTGACATTAATTATTTACATTCTTTTTTCTGAA
TGTCGAAGTAATTGCTAAAAGAATATTCCCCTTACTAACT
TAAATAATCTGAAACATAGGGATATTTTATTTTCTTAACC
CCCAATGAGACTTAGAACTGAGGATTCAAACTCTAAACCA
AGCCTCTTCAATTTTGTGGTGCAGCTCAACTCCCCCTTCT
TTTTCCCATACCTCAGAATAACACTCCTCCTGCCCCTTTA
AAAAAAAAAATATTTCCCTTGGGTCTATAACTTTTGTATT
CCAACACCATTTAGATTGCTTGTCCTCAGGGATATGGCTG
TGTTAGGAGCCTCAGGAAGAAAACCATGATTAGTCACCAG
GCTTGAAAAATCCTCCCCAATCCTGTTTACAAGGATTGAT
GCCAATTCTCCAAACGTGCTCAGTGCTCATGTTCTTTTCA
GGGTCATTCTGCTTGCATAGCACAGATTAAATACACAGCC
TCAGTGTTTTCCGTGTTGTGAGGAGACACATTTACATTCC
ACTGACAGCATTGGGTGTAAAGAGAAGCCATCTGCTGTGA
TTTAGCAACATGATGAGGAACTACAACTTTGACAAGAGAA
AAGGAATCTCAACACAGCCTCACTCAGTCCAAATACTCCT
CTTTGTGAGGCAGACCTGAGTTGAAATCGGCTTGATATTA
AAAGGCATTTTTATTCTTAAGTGGTTCTTAGAAGTTGGTC
TTCTATCAAATGACTTCATTGTTCTCTTTTAGTAAACTTT
GTTTGCTACTAATTTTTTAGGGCTCTTTTACTAGTTTCAG
GAACCCAGAATAAATATATTTTTTCCACTACAAAGATGAT
AACTAGATCTTTGATATTTGTTTATTCTACCAATTAATCT
TTCTGATATCCAGTTCATTTTTTTACAATGGGATTACCTA
CAAAATACATGGGAACTCAAACATGCAACATAGGGAAAAG
GGAAAAGTAATTATAAGATGAGGATTTAATGTGTTCCTGG
TATTTACATCCCATCTCATTTTAATTTTCACAACAATCTA
ATGATATACAGAGTATTGCAGTTATTAAAAAATAACTTAA
GCAATTTGTCCAAAGTCACACAGCTAGCAAGCAGCAGGCT
TAGAATCCAAATTGTCAGAGCTTATCCAATTGCACACAGC
TGCAACCTTAGATAGAACAGATATATTAATAGATGTAACC
TAAAATCTCCCCTATAATTTCAACTGTGTTACCCTTAGCT
GGCAAATTTACACACTGAAAGAAGAGTAATAATGTTCTTT
TATATTTCTCATCTCTTACTATGTACAGAGCTTATATAAC
CAGTCATGCTTCCTTACTTATTGATGTTTGTTTAATTTTT
TAGGACTTTGCATAGGAGAATAAGCTTCAATAAAGTAGGC
TGATGGGTGGAAGGGTTTTGTTTGTGAGTTCTAGGAAGGT
GCCTAGCACACAGTAAGTGTCTGGGAAGTAAACTGTCTCT
AAAAACAGTGTCTGCATAGACCTTGAAAAATTCAGCAGGA
GAACAAAGAAAAGGACCCATAATGCACAACTTTCAGTCCT
ATGCTTGTAACACCCCAGCATGTCTATCAAGAAATAAAAC
AACTAAATAATGCAGAAAATCTCCAGGGTTGTGGCTTGTA
TAAAACAGCCATGTGTTACCCTCCAGTTTTAACACAATGT
TATCAGGCGATGATTAAGAAGGTAGCTGTTTCAGTGCTTC
ACAGTGTCAAAAAACAAGGTATCAAGCCAACAACTCCCTT
TTTAGGTGTAGCACTTAGATTGCAGCCATGTATTGCTTCC
AACTGTAAATAGTAAGAAAAGAAAGAGATCTTCATTGGCT
ACAGGCTGCCTGAGCTCAGCGTATATTAATAACGTGACAC
TCTGGCATTATTTGCTGAGATGTAGATAATTGTACTTCTT
GTTAACAAGTTTCCATGTATTTTTACTCCATCAGCAGGTT
CTTGAATCAATGCCTAGATTAGGTTTGACTAACGTCAGCA
CAATTTGACTTTGATGAAAAGTTTGAAATTTATACATAAT
TAAAAATTATACTTCCATTTTCTAATTTTCCAGTAAAGGT
AGCTAATCCTTTTGAATGCCATAGCATTTATACCTGTTTC
CCAAAACACATCAGTTCCTTTGCCTCTGACTGACTAAAGG
AATCCATAATGTATTTAGGACAAAGGGGAGCATTTAGGGC
AAACGAAGGGTCCTTTCTCATTTCACCCATTGCCAAAAGG
ATTTAAGGTTTCCATGAGCATGTGGGAACTGTAGAGTTGT
TTTTATACTCCTTTTGAGACATTAAGTTTCAAAACCATTA
TATGGGAGCTCATATTTTCTTGTAGATGTAATGTAAAAAA
AGAGATGGCCTGAAAATCATTTATGTGAAAACACACACAC
ATATTTCATTATATATAAGGTGTATAAGTATTATGTATAG
TGCTTGAATTCAATAAATGCCAGTTGATGAGGTTGGTGAT
ACAGTAATCCTTAAAATGCTCTGAAGTTGTTTCATTGCAA
AGGCACATTATTGCCTGTAAAAAGTCTGATGCAAAAAGGT
TATCTTACATTACCATGTACAAAATCAAGGAAGACATTAC
ATGCGTATAAAATGTGGAAAAGTCAAACTACTTTTATTTA
TAAAAACATACTTTTAAATTTATGATGCAAAAATTCTAAT
TGGCATGTTCTCTGCCATGGACTCCTATAATTCCTGGCAT
GTTACACTTTTGTCTTAATGTAGGATTTCAAGACCCATGC
GTTTCTATATTTGAAAAGCTATATTCAAACAACATACCAA
CTTTTTCTCTTTTTTCTGCCAACTTCAGATTTCTTGACAT
TTTGCAGGTGCTCAAATTTTTTGAACTGAACTGATAAATT
AGATGCCTTGTAAAACAAATGCAGCACTCCTAGATATAAA
TGATGAGCAGGGCTTGATATATTCAGGTGCAACTTGGTAT
GTTTGCAAGGTAGAGGGGAAGGCTCTACACTTTTAACCAA
GAGAACATAGTAGAAGCTTGTGATTAAGATCGCATTCTGT
GATCACTGGAATAAGTAAATCAGTTAACAAATCTTTAAAA
GGAAATTGATGGTGGCCTTGTTATTTATACCCCTCTCTAG
CTATGTGAGTCAACACACAGGATGCAGCCTACTCTTCTCT
TACAGAATATTTAATCTGAAGAGGTAGCTACTCAAATGTT
TTCCCTTATGTACATGGGCATCACCTTCATGGTTTTCATA
ATCCATCCCAAGCTCTTTCCATCCCAGAGTGTCTCTCTAC
AAAGGTGCACATTTTCTCCCTCAAAGGTCCTCCACAGCCA
TGATTGGAATCCTGTGAAATACCCCATTTCTGTTTCAAGG
CAGAAGACAAATGACGCACAGAAGCCACACCTCTTCAGCT
CACCTCACAAGGTCATTACTCAATGTCATGACTTAGGGTT
CTGCAAATAAATCTTTAAGTTGAGATGCTTATATTAGTTT
CTATAATTTGAGAGCATTTGTATTGGTAATTAAGTGGCAA
CACAGTTATACCAGCCAAACGCACACAACCTTTAACCTCA
AGAAGCTGCAAATTAGGATAATTTACATACTGCCAGCTGT
GATTATCTTTAGCATTCATAGGACTTAATGGTAAAAATAA
ATAGATACCAGATCCCATTAGGGCCATAGAGAAAATTCTA
CAATATCTTTCCCATTTACAGGGCTCATTCACCCACTGGA
ACTGTTCTTCAAAAAATTCTAGAGTTACCTGGACACGGTT
GATCTCATGAAAAACTTGTATTTTTGTAAACTATGTGTAA
TGGCATCTATTTTTAAACACTCATTTTGCAATTAAAAAAT
GTTAACATTTCTAGAATTTTCTGATAAGGCAGTCTGCTTA
AAAACAATCTCCAAAGTGTTGCATTTTACAAATTAGGAAA
TAGAAACTCAGGATTATATATTGGAGAATAAAATGAGCAC
TTGAGGTCAGATGAACTGTGTGACCCTGAGTAAGTCACTT
AACTTCTTTGAAGCTTAGTTTTTGCATCTATAAAGTGGCA
ATAAGAGTACTACTAATGGTTAGGACTAGATGAGGTATTG
CATGGTGAACACTTGTCATTATAGCCTGATATCAGAGAAG
GCACAACTCTTGGCAGAAAGAGGCACCCTGGACATCCTGG
TCTTCTGATGCATGATTTCTTGTGCACTGGGCTGTTAACT
CCCCTCAGGCAGTTAAGGGTCTGCTTTCATAATCTTCTGG
CTTCCTTAGCTCTGAAAATAGATTGCACTAATCACAGAAA
TGTTCAAACCACCCACTGCTCAGTATAAGGCACATTTTGT
ATTGATCTTCACAATTGGGACATTTTCTGAAGTGAGGAAA
TGTAGTTTCTTAATTTTGTGTACTTTAACATCAGTCTATT
GCCCCAGAGACTTTTTTTTTTTTAGTGATGCTGATCCAGG
GAATTTGCTCAATTTTTAGTGAAGGAAGACTTAATCTGAT
TGTATCCAAACCTCCCCAGACCAAAACACGTCTTTGGTCC
TTTGAGAGAAATAGGAGAGCATTATAGGCCTGAAGATCCT
CAATTAAAATCTTCAATTAAGAACTTTAGAAAGATTCAAA
TGAAGTTTTTTTTAAAAAGGACTTAAAGCAAGACTTAGTA
ACAAAACTATGCTTGCAGAAAACTTTTAATTAGCAGAAAT
AAAAAATTGGGCTAAAGAATATGTGCATTTAATAAGCTGG
TTAAAAAACCAAACTCCAAAAAAGAAAAAAGGAAAAATCT
GCTCAAGAAAAACTTCCTGTCTGTACAGCATTACAAAAAA
TTCTGGAATTTTTGCATTGGTTTGTATTGGTTCAAGTTCC
AAAATGAAAGAATACGTCTAAGAATATCATTGGGGACTTT
TTATTGATATTAACACCATCATGAAAGAAAGATGCTACCA
TTTTGGTGCAAGGTCCTGCTATGGACTGAGTATTTGTGTC
CCCCCCCAATCCATACCTTGCAACCTCCTAATCACCAATG
TGATGGTATTAGGAGATGGGGCCTTTAGAAGGTAATTGCC
CTCATGATAGTAAGAGATTAGTGACCTTATAAAAGAGGCT
CCAGAGAACTGTCTTAACCCTTCCATCATGTAAGGACACA
GAGAGAAGATACCATCTACGAACCAGGAAATGGGCCTTCA
CCAGACACCAAATCCACAGGCACCTTGATCTTGAACTTCC
CAGCCTCCAGAACTGTGAGAAATAAATTTCTGTCTAACCA
GTGTATGGTATTTTCTTATAGCAGCCCAAACAGATTAAGT
CAGGTCCCTTCTAGTCAGAAAGTTAGTGGCAGCCACATAT
AATCACAACTTGTAGGAAGTAGTAGTTTAGAAGAAAACAT
GGCATAGACCTATATCACGGAATTATGAAATTACTCTTCC
TTCTCTGGCTTCATAGAAGCTTGAGAAATTTAATCCATAA
TCTAGACTTTCCCTTAATTTACCCACTTTTACATCCCATT
ATTTCCCGGCATTCTTTGCCTCTTCCAATCAGAGAGTAGA
TGGGCCTGATCTACTCTCTGTTTTTCATCCCATCTAAACT
TTTTTCCCACTATCACGTCTTCTGACATTTTTTCTCTCTT
GAATGCTCTCCCATATTCTGTCCTATAAATAATCTTCCTC
ATATTTCATGGCCTGGTTTAATTCCCATATCCTCCATGAA
AACTTTCCCTCTTACAATAGCTCATAGTGATCAAACTTCT
GTGAATTTATACTGTTTTTACTCAGTAACATAAATTAGGG
ATTAATTGTTTTCAGTATGTTTTGTAGTTTCTCTTTTCTC
TACAACTTGATTATAGTTTTCTTGAAATTGTTATCATAGG
GATTACATACTATAATTCATTGATTCCCTGCCCTCCTTCC
TCTCTCCCTGTGTCCTACCCAATGCCAGATGTATTGAAGA
AACAAACATGTGGCTGGAATGGTTAGTTTGGGAAGATGCT
CACATTCTTTTAGTTGCAGGGATATGCGGAAGGCACTGAC
TCCAGCAGCTCTCTGCATTGTCATGGGACTTATGAAAGGA
CAGAACATTGGATTTCCTGTCTAGAAGCCCAGAATGTCAG
CTTATCCCATGGGGAGCAGTTATTGCAGGTGGAGGTGGCT
TACCGGGAGGATGATTTGGCAACGAGGAGGTGGGAGTGGA
CAGCACAAACCCTTCAGCCTCAACTGAATTTGTAAAGGGG
AGAACAATTGGAAAGGTTTTTGTAAGGCATTTCTGACAAC
TAGATTTGTAAAAAAATGATAAGCTTTGGTCTTATTAATG
TCTCTTTTGGGGCAAGTGCAGAAATCTCCGTCCATGTCCC
TCCTGTGGCTCCTGTGGCTTCTGTAGGGCTCTTTTTGCTT
GTGAACTCTTCTAGCTCTTTACTAAATCATCCTTTTCTTC
TGGCACCACTTATTTTTCCTTTGCATATTTTCCTCTCTCA
TTGCTCAGGGCCTCTTCAAAAATCTGTCTCGATGTTGATT
ATCTTTTTGGTCCAGTGCCTTAAGTTTCCTTCCTTCCTTT
AAATCTATAAGCCTTGTTCAGTGATCCTTAAGGAAGGTTA
TGTGTTTAATGGTTGTTTCCTGGGTTTTTCTTGCTCTACT
CTCACAAATATAAAAATGTAGTTATCCTAAGAAGAACTAA
TAATCAACCAAAGCAAGAGATAATTAAAAACACAATGTGG
CACTTATACTATTAATAAAAGCATGAGCATTCTGAGCTCT
CTTTGCTGACAGGCACACAACTTTATTTGAGATTTAATTT
CTCCAGTGAAAACCAATTTAAATTAAATTTACACTTTGGT
AGCAAACAAACAATCAATAAAAACAAAAAAAGCATGTCAA
CGGAAAATGTGGTTCTTGTTTTGCTGAGAAAATTCCTGCC
CATTCTTTAAGACTTGGATCAAATATCTTCCACACGAAGT
TTTTTCTGCCTTCCCCGTCCTGGAAGTGTTATAATATCTT
CTTCTGTTGACACCACATACCATTCTTTCATCCATATATA
CATTCCTTTGGCAAATACTGAAGCACTACTCTGCCAGCCA
TGATTGCCAGGCACTGAAGTTATAAAGATAAAAAGACATT
TTCTCTTGTCTTCCTGTAGCTCACAGGATGGAGGACAAGG
CAGACAAATGAAGGCTTGTGCAGTATTGCTGATTGGTACT
AGGTGCACATGCTCCAGAATCTGAAAGCTTGTGCTGCAAC
TTCTGAATTGGGTAGCCTTGGAAAAGGTACTTAACCTCTC
TCTGACTTTGTGTTCTCATCAGTAAAATGGGGAAAATAAT
ATTACTTGACTCTTGGGACTTTTGTGAATAATAAATAAAA
TAATGCTCATAATCTCCTTAGCATAGTTTCTGACTCAGAG
TAAGCAGCCCACAAATATTAGCCATTATTAGCGTTATTAT
AAAATGCTATGAGACAGGTGTATTTAGGATTGGATGGGGA
CAAGACACTGCAAATGCTGATTGATTTGGGCAGGGGAGCA
AGAAAGTCTTTACTGGAAAGTTTTGAAGACAAATACATTT
GACTAGGCAAAGAATGAAATGAGGATTTTAGGCTCAAAGA
ACAATGAGGAACATATCCTTTAAAATGTCTTTTCAATGTT
GCAATAGTCATCAGCTCTTTCTGGCTTTAGAGCAAGTAGA
TTAAAAGGATATGAATTTTAACAGTACAAACATACTTATC
TTACTTTGAAGAGAAATTACTACACTCCTCCCCCCAAGTC
ACAAAGATTTTGAGGAACCTTGTCCTTCTGATATAATGTA
AAGATCTTCTAAAAGCAAGGAGGAAGTCTAATTGATTATA
ACCTGGAGGGCTGCTTTGAGAGTGTCCTTGGATGTCCATG
TGATTATCTATGGTGAGGATCTATGTCTTTATGGATCTAA
ACTTCCTCTGGGTTGGTTCAGGAAAGAACTAATTTATATC
AAATTCCAATTCAACAGAAATGGTATGGTATCTCTGCACT
TGGTTCTTAGATGGAAATGTTCCCCTAATGGAGAGTGTGG
CACACCTATCCCAAAGACACTATCATCAACAAAGTGGTTG
CTAATGACCAAGCCTTGCCTTTTTCATCCTGTAAATTTGG
TACGGAAAATGGGACAATTTTCTGTACTTAGTACATACTA
TCGTTTTCATCTTAATTTCAGTAACTATGGGGCAAGCTGA
ATAAGCACACCTCAAAAATACTTCATTCATTGTATAAGTC
AGCATTTATTAAGTATATGCTATATACTCAACATGATGCT
GGCTATTGAACAATTTAAAGGTACAAATTGGTTTGGTTCT
AAAATGTAATTTTTTCCTGAGTTTTAAGTGTCAACTAGAG
TGATTTCAGTCATTTATCAGGCATTAATATGTACTTTTCC
ACTTTGAGTAACAAATATAAAAGTACTTCACTTTTCCTTT
ATAACAGCCTTGTTATCAGCATAGGCTTATCAAAGAAATG
TTAGGGGAAGTGGACAAAAATGACATGCAAGTACAGCTAT
TTGTGGAACTAAATTAAAGTAAACTCAACTAGACAATGAA
ACAATCATGAATGTGCTTTCCAAATGACCAAATACATTTC
ATTGCAAATGGTCCATTTGTTTTTGTATGTTATATTTAAT
ATGTTGCTTCCTTTCTGTATACAATGAGACTCCAGTTGAT
TTCTACAGTTTATGTGAAACAAATCTGTTTCAGTAATTGC
AATTGTGAGAAAAAGATAATTGCCATGATCTTTATAATCT
TTTAGAAAGAAAAAAATCCTTGTTAATTTTGTCAAGTTTA
GGAAAATAGTATACATATAACCCATGAATTAGTATTATGA
GTCATGAACATTTTAAGTAGAAACAATATTAAGGCAATTA
CCAATTTCAAGTCAGTAATCTTGATATTTAAAATTGCTCA
AATATGAAGCTCCTGCAGTTTTCTACATGCCATTCAAGTT
GTTCTCTCTCACACACACAAAAGATTTAGCAACGAATTTG
ATGACTGCAGCCTCATTTCCTAAAGGCAATATAAGTCATT
CAAGGAAAAAAATCTATACTATATAAAAATTTATACACCT
CATTCTTGAAAATTAAAATTAGGAGAAACTAAATTCATGT
CATGTTAGACTAGGCAACAGCATGGTATTCGGTTTCATAT
TAACAGTTTTCAGTTCAGTTGACAGCTCTATTTTTCATAG
ACGTAACCAATGCCAAAAGTTCTCCTTGAGTAAAAAATAT
GGGAAATAATTCAAGAAAATGGTAACTAATCAGGTGCAAT
CAACTTTATTATTTGCTTTGAGTCATTTGGCTAATTAATT
GGTTTGTAACATGTAGATCTGATTTCTGGAATGATCTGTG
ATAGATGTCAACTGCATTTTGAAGAGAATAGAAATGTATC
AAGTGAAACATAATGCATTTCCCAGGGTGGCTAATAACTA
GGATGCATCCCAGTTTGCCCAGAATGATATCAGTTTAGGC
TGTTGTCCTAGCATAATTATTAACAGTGGTCTCTTTCACT
TCCAAAGTGCCTCAGTTTAGACAATAAATGATATGGTCAA
TCTTGTCATAACCAACATACATCACTATAGGAGCATTTCA
AATATCTTTATGATTTATAAAATTGGAGAACTTAATGTGT
GAAGCTGTGCACCCAGTTCTCCTGCCCAAGCTCATTGAAA
GCAGGAACACCTTTGTGTTAATTTTAGTTACTTACTATGC
CTGGCTCAGAGCCTTGCCTAAAGTAGGCCCTTGATAAATG
GTGGATGAATGAATAAATGCAGTATTTTAAAAACTGGTTT
CCATAAGTCCAGTATTATAGCAAGACAATGATCATTTCAG
GGAGATTTTAATAGATGATGAGATTGATTTGACAGGTAAC
AAAAATGCTCCATGATTTGGTTAGCTAGTCAACTCAGCAG
CAAACATCAACCTGGTTATTTCCCACCATTGTCTATGGCT
TAACACCAACCAGTTTAGTTGATTACACCTACAATCCAGA
AGCCCCACTCTCTATATTGCCTGTTTCCATTCTATTTATG
ACACGTGAAGAAAGAAGTTCTGAAGGTGAAAGTCTACGAT
TTCTGTGACACCTTCAGCAATGACCTCACATTTAGAAATG
AAGAGCATTAATTACACTTAGTGAAGCAGAAATCTTAATA
ATGTGTGAAAAGATTAAAGGAAAACAGGTTAGTGAACTAA
ATTAGACCTGATTTCAGTGCTTGATAATGCATCACAATAG
TATTTAAGAACAGCTTCTTAGTTTGTTTATTTTTCCTCCA
TTTGAAACGTTTTTAATTCTCTCTTAAGTAACTTTTTTTT
TTAACTGTGGTAAGAACACTTTGCATGATATCTGTCCTCC
TAACAAATTTTCAAGTGCACAATACAGTTTAGTTAACTAT
TGGTACAATTGTTGTCATCAGACCTTTAGAACTTATTCAT
TGTGTATCACTGAAATTTTATACATGTTTAACAGCAGCTC
CTCATTTGCCCCTCCTCCTAGCTCCTGGCAACCACCATTT
TACTCTCTGCTCTTGTGAGTTTGACTGTTTTAGATACCTC
ATGTAAGTGAACTCATGCAATATTTGTCCTTCTGTGACTG
GCTAATTTCCCTTAGCATTATGTCCTGTGGATTCACCCTT
GTTGCAGTATGTGTCAGAATTTCATTCTTTTTATGGCTGA
ATAATATTCCATTGTATGGGTATACCATGTTGTCTTTATC
CGTTCATCCTTCAGTGGACATTTAGGTTATAGCTATATTT
TGGCTGTTGTGAATAATGCTGAAATGAACATGGCAGTGCA
GAGAAGATATGTCTTCAGGATCCTAATTTCAATTTTTTTG
GATATATACCAGAAATGAAATTATTGATTTTATGACAGTT
GTATTTTAATTTTTTGAGGAGACTTCATACTGTTTTCCAT
AGTGGCTGCACCATTTTAGATTCCCACCAGCAGTGTACAA
GGGTTCCAATTTCTCCACATCCTCCCTAGCACTTATTATT
ATTATTATTTTTGATAATAGCCACCCTAACATACCTGAAG
TGATCTCTCACTGTGGTCCTGATTTATATTTCCCTGATGA
CCAGTGAGTTGAGCATCTTTTCATATACCTGCTGGCCACT
TGTATGTCTTCTTTAGAGAGCTATCTAGTGCTGTATTTAG
TTGGTCCTGAATACTAATTAGTGGAAAGTCAGTGATAAGT
AACAGTGCTTTTTAAAATTAGGATTCAAAGGGAATTTCAT
TCTGGGTGCCTCTTTCCTGCAGGCCAAATTCAAGCACAAA
GGGATCGCCATATAGAGGAAGACTCCTGTACCACTGGCCA
GTGCTCTGTTCCTATCAGAAGCTCAAGGATGTGGGCCGGC
CGGCATTGTCCTTGACAAGCGCAACTCTAACCCTCTCAGA
AACCATTTATGACTCTGTCATTCACAAATGACTCCAAGTC
CTTGCTGGGTTTATTTTTATTTTCTGCTTTACTCTCTTGG
ATTAATGAGTTCTATAAGCTTATCTGTTATGGTGTGAAGG
AGAATTTCCTATCACTTGCTAGACTTACTAGGTCTCAAAG
AATGCTGGCACCCTGGCATTCTCGGACTTAACAGTTTCCC
TCAATCTGGCCATTCATTAATTTCCACATATGCTCACACC
CTTCATTTGGCCAGAATAAGAAGTAAGTTTGTTATTAGAT
GTGTTTGCCCACTCTTCAAATCCCCTATCTTCTATTATTC
TAGTCACTTCTCTCTCTGTATTATCTCTACTTGCCTAATC
TCATTCTAGAAATGTGGCAACTAGCCCCGCAGGCAACGAA
GTTACAGAGTTGAATTGGAAAGTAAGTCCTGCTTGGTTTT
CCAAGCCATTTTTGATGTTGACTCACACTTTATTGACCAT
TTTGGACCACAATAACAGGGGAACACCTGCTAATCACTCC
ATGGTCCCTTTCCTGGTTCCTAACTGATGGATCCCAACCC
TTTCTTTAGCATCAGATTTGGAAATGAAAAACTTAATTAA
ACCCCAGATCTGATGCTCTCTAGACATTTGACCTTGAGTA
ATTCAGGTAACCTCTTCAAGTTTCCATTTCTTTACCTTTA
AAATAAAGATAAAAATGCCTCTCAGAGTTATTGTGGGAGA
AAAAAACTTTGGGGAGTTATAAATGCAAGAACCCCTCTTA
AATTGAAAACAGTATAGTGTAGGTGTGGCTTGCATATCAT
TTATTCCCGATTACAGTCCCATCATCCATTCTTTTTCTAC
CTTTTCACAACAATTATCTTGGTGGTAGAGATAGGAATAA
TTTTATAATTTGCTTTATACTCAAAATATTCATACCTTTC
TGAATTCAAAATGAGAAAGTTCATAGCAAAGCATGTCTTC
TTTCATGCTTCTTTTATAAAAAAAGTGATAAGTGGATATG
AGTAACTTATGTAGCAATCAATTTATAAAGTTTATTACTA
AAGACAGTGTTGCATACTAGAAAGACATGCAAATCAAAAT
TATTCCCGGGTTCTAAACCGTGCTCTGTATTTGCTGTATG
ACCTCGGGCCAGGTACCTAACCTTCTAAATCTCACGTCCC
CCATCTGTAAAGTGGGCATTATAATATTTATCTTATAAGG
CTGCTATGAATATTTATTAATATAATTGATATGTAAGTTC
CCTTCATCTCATGCATCCTTTCATTTTTCTATCACAAAAT
CAAGCCAGACTCAGCCTTATCACCTATATCCTCTAAGATC
TTAGGCTTATATAATAATTCACATTCTTCATGATATTTCA
GAGACAATATCTGCTTTAAAGTACTTTGACTATCATCAAA
CTAAGACTACATTTTAGTGAATATAATGCTGATGTTGATT
GGGTTTTGTATATTTTTATTCTTTAAAATGGGTCATGTAT
GCAGAGACTATGCAGTGCTGTAGGGTACTCTGAGAATCTT
ATTCACAATCTCCCTGGAAAATGGTGGAAAAAGTTTACTG
TGTCAGCTTAGGACAGCAGGAAGAATAACAAACTATGGGT
TGAGAGACCTGGATAGCTTAAGAAAGGCAAGGCATCCCTT
TTTGAGCCTTAGATTCCTCATCTTTTATATAAAGAAGTTG
GATTAGATGACTCCTGAAATGCTTTTTAACTCTTTAATTC
TCTGTTCTGCATTAATAACCCAAAATGTAGAAGAAGCATC
CTGGCATACATATATCAGGCACTTATTATGTAATAAGTTG
AACCATATGAAATTGGCATTTTTGTAGCTTGAAAATGTCA
AATATATGCAAGTTCATATGATTCACTCTAATATGTCAGT
ATGCTGTATTTCGGCATAATGGTTGGAAGAGCATTAATTT
AATCTTCCAATAGGGGAAATCCTACAATTTACAATGGAAT
AATTTTCTAGCATCACTATTTTACCATATGATTTTAAAAA
GAAAAGCAGCGTTTAGATAAACTTTCCCAATTGCTCTATT
TTTTTTTTCTGACTATATGCCTTGATTCTGTTGCAGATAC
TGTCTGGAAATGACTGATTGTGGAGCAACACAAACCTGCA
GGTTTGCGCAGAAAAGCTCGCGTTTGCACGTGAAGCACCT
GACAAATGCCTAGGCCCATCCATCCATCCATCCTCGAAAG
GATAAAGGTGCCTTTCAGATGGCAAACGTGGCAAAGTTGA
TGGTGTTAGGATTTCAGTTTTCACAGAAAGCAGCATAATA
GATCAGTGCATCTAAAAACACAACATTCTTAGGGAGATTT
CTCATTCTGTAACATTTCTTCACCGTAACGTGGTCCAATG
TGTCAATGATCTGAAAAACCCGGATGGATCCTTCCCAATC
CTCTTTTTCTCCAAAGTATCAGATGATCTTGGTCGATTAT
TTAGCCCTCCGCATTACACTTTCCTCAACTAAAGATTGCA
ACCTAGCCCATAATTCTGCTGTCATGAGTAATGTATACTA
TAATCTTGGGAAATTTTATGTGTACAAAGTGCATTAGTTG
TGCTTAATCAGCTAATCATAGATGCTTAAAAATTGTGAGG
TCCATGCATCTCTCTTAATCAGTGCATGTGTATTCTCTAT
GTGAACAAAAATTAAATAAAAGGCTTCCCCCCCACCAGCT
GACTGAATGGACCCCCTCCTGGCCAAGAGGATATCCTAAA
ACTAAATTGTCTGCCACCAGGAGGAGGTCAGATATACCTC
ACCATGCCCCCCTCCCTTCTTGGAGATATCCTTTGTAACT
CATTAACAGGCCTAAGGCTACACAAGACAAACCTGCAGGT
CCCCAATTTACACAACAAATATGTCTGGTGACTTGTCTCT
TATCTAAAACAGTCCAAGCCTTTAGAACCAATTACAAGTC
AAGGAGTCTCTAAACCCAACTGTATCCTGTAAGCTCCCCC
CACTGCCGGCCCCCCACCGCTTTGAGATGGCCTGCCTTTT
CGGGCCAAACCAAGGTATGCCTTCCATGTATTGATTTATG
ACTTTACCTGTAACCCCTGTCTCCCTAAAATGTATAAAGC
CAAACTTTAACCCAACCACAGCGAGTCCACTTGCTCAAGG
CTTCTTGGGTGTGGCTCCGGCTCATGGTCCTCAAATTTGG
CTCAGAATAAATCCCTTCAAAATTATTTTACAGAGTTCGG
CTTCTTCTCTGTCGACATCTACAATATTTCTGACATATGG
TCACTCAGATTCTCTTTGAGTGCTTCCAGGGATGGGAGTT
TAGTTCTGCATAATCAATCATTACATTATCGAATACTTCT
AATGTTAACTTGCTTCCCCTTATGCTGACTTGGAATCTTC
TTCTTATAAAATCTACCCCTCTGTCTTATTTCTACTCTAT
GTATTAATATAGAAAAAAACCTACTTTTCAATTCTCATGA
TAACCATTCAAATATGTGAAGGCAGTTTCACGTTTTCCCT
AAGTCTTCTCTTTCTAGACAAAATATCCCTTTATCCTTAA
CCTGTTTCTAAAATGCCTTTTTCTAGGCCCTGGCAGTCAT
CAAGGTTTTCCGTAGAATGTGGTGCCCGGAAGTAAAACCT
GCTCTTCTGAAGTGACCTGGTCAGTGCAGAAATCAACAGG
AAAACCACATCCCTTGTTCTGAAACCGCATACTTATGTTG
ATATAATCTAAGATTACCTACTTAAAATTACAGTTTCCAC
TTCTGGTAATAACAAAATAGCTCCTATTAAACCACGCCTT
TGGCAAATAACAACTATAGAATCTGGATAGAATAGCAAAA
ACAACAATCTGAGGGGCACTAGTGAGTAAACAAAAGTATG
TATTATACTGCAGGGGAATTAAACTTAGAAGACTGATGGG
CACTGGGTGATTTTCACTTTTTTTTCAGAGTGCAGTCCCT
AATCAACACCATATCATTTAACTAAAACTAGGAGAGAAAT
TTGCAATCTTACAGGCTTGAATAACCAGAGAAGAGGTAGG
GTGAACCGTAGCAGCTGGAAAGTAAAAGGGAAATTCTGGA
AAGGAGAGAGATACAAAGGAGGAGCCTCAAATTCTAAAAA
TGATTTATCTTCAAATCTCTGGCTAACCCCTGAAATAGAT
GCGTGTAGAGCAAACTCCAAGCAGTTCAGCTACAGATAAG
AGAACTGAGAGAGATCTCAGCTGGGGCACACCACAGAGGG
CACTGCTGCAGGCTTGAGAGTTTGATTTAGCTAGTTGACG
TCCTGCTAAAACAAAAAAAAGTATTTTTCTGAGGAAAATA
AAAGTATTCATAGTCTCTACAACATATAATCCACAATTCC
CAGGATGCAATCCAAGATTACTAAATAAAAAAACAGAAAA
ATGAAACCCATATGCAAGAGGAAATTTAATTAATGGACAC
CAATCACAAGATGACCCAGGTGTTGGAATTAGCAAACATT
TTAAAGTAACTGTTATAAGCCTGCTGACATAACTAAAGGA
AAATAAAAATGCAGACTGACATAATCGCTACTCTTTTGAC
ATTGTTATACATACCATTAGGAATAAATTCTTACTTGTGT
TATCAAATAGCCTGCATTTTCTCACTCAGCTACAAGTGTA
TCATGATAAATTTCATTCTAGGGTAGATTAGGCATTTATC
CTCACAAAAATAAAACTATTAAAATAAGAAAGTAATATAA
TTTCTTCTCAAGGTCGCTATGTTACCTATTACCGTAAAGT
AATAATTCTTGACAAATATTTGCAATTTGCTATGTCAGAT
GCATTAGGTACTCCCTGCCCTTGAAAAGTTTATTACTGAA
TGTTGTGTTGTTTATATGCATACATCATGAGATTACCAAA
TAATAAGCACAAGAAGAGAAGTACAAAGTAACAAGAAAGT
GCAGAAATAAAATAGTACGCTTTTTCTGGGACAGTCAGAG
AAGGGATGAATTCATATTAGATCTGAGATTTCACGGAGGA
CAGGAGTTTGCCAGGCAGAGAAGAAGGGAACAGCAAGCCA
GGTGGGAGGTGCAGTGTGTAAGGGAAGAGCTGTGACAAGC
TATGGAAAGTTCAAAGACAGGTGCAAAGTTCCATGTGGCT
GCACAGTGGAATTTGTGAGGGGACAGGTAAGAGATGAGGC
TGAAGAGACAGTTTACATCATATTTATGAAGAGCTTGCTC
CAAAATTGGATGTGGAGACCAAATTTACACTCTCCAGATG
TGGGAATCCCCAAAATGAGAACACAAAAGCAGGTACTAGA
CTAATGAAACTCCTGGCTGCCCAGCAAAAGACTAAAGTTA
AGACTGCAGTCAGGGACATTTTTGCAACTCAGCCCACAAA
GCCTTCCCCAGGAGGAGAAAAATCCTCTTAAAGTGTAATC
ACCCATGCAAATTACAAAGCACAAGGAGAAAAACTCTGTG
AGTAAAATTTAGCAGAAACAAACATAGGAGGATGAGCACT
CCAAGAACTTGAATAATGGAACAGTCTGAAAGAGACTACG
AAATAGGTTCATAATCATGTGAAAGTAAAAAAAAGAATAC
CAATTATAGTGAAAAAATAAGGCACAGAGAAAAGAAAAGT
TTGATTTGTAAGATGATAAAGTGTCTAGAAATTTAAAAAG
TAATTGAATTTAAAACCCATCAGTGGATTATATACAGACG
GACTGTCAGTGCTTGGAAGACAGACATAAGGAATATACAT
GGACTGCAGCTCAGAGTAAAAAAGAGAATGTGAGAGAGGC
GTGGCAAACAGGCTTCGAAGGTGGCCCCCACGATCCCCGC
CTTCTGGAGTTTATACCTTGTGCACTCCTCACCCTTTGAG
TGTGGATGGCACCTGTGACTTGCCTTCTAACCAACAGAAT
ATGATAAAGGAAAGAGGATCCATGTGATTATAGTACACAC
CTATGTGGTTGTGTAATATAAGATTGTAACAACCATCGTG
CTGGAATCTCTCCCTCCTCTTTTTCTGGTCTGAGGAGGAA
GGCAGCCATGTGGGGGAGCCCCCTGTGCAAGGAACTGTGG
GCTGCCTCTAGGAGATGATGGCTATACTGCCAACAGCCTC
AGTGAACTTGGAAGTGGATCCCTCCTTGGTTGGGCCCAGT
GACACCACAACCCGGCTGACAATTTGATTGCTGCCTTTTG
AAACCCTAAGCAGAGGACCCAGTTAATCTGTGCCTGGACT
CTTCATCCACAGAAACTGTAAGATAACAAATGTGTATTGT
TTTAAGTTGCAGAGTTTGAGGTAATATTGTTACAGAGCAA
TAGATAAATAATACAAATTGATTACATATATGGAGAATGG
AATATAAAATTCAATATATCTATAATATGAAACCCTAATT
TATACACCCACCTCAGATATGTCTCTTGAACTCCAGACTG
GAATATCCACACTGATTAATTAATAACTGTATTTAGATAT
TCCACAGAACCTTGCATTCAATCATTACTCAACCAACAAA
AATTTAAAAAATAATATTCACCAAATTTATCTTATCACTC
CCATAGACCTACACCTTCACCCAAGCAACCATGAAGTCTT
ACTGATTCAAACTTTGTTAATCTATCCTTTCCTCTACATA
GCCTGCAACTATATATGTAGTGCAAAATCTCCTTTTGTCT
GTATTACTGCCCAGACTTCTAACTTGGTCTTTCTGGATCC
GGTCTTGCCTTTCTTTTAAGCCATTCTCTATACAGAAGCC
TAAGTGATCTTTCTAAACTGCAAGTGTGATCATGACACTT
TCTTGTTTGAAACCCTTCAAAGACTCGCTATTGTTTTTAG
GATGAAAAGCCAACGTCTCTGCCATGGCTTATCAGCACTA
GCTTCTGCTTACTTCTACAACCTCAATAGTACCATCTTCC
CCCCGCCATGCCATCTCCAGCCACGAGGCACAAGCTCTGA
GGCCCCTTCTGCCTGAAACACTCTACTGCTCCATCCCTCC
TTCCTATGCCTAGCTTGCTCTAATCTCACTTAGGCTTTGG
GAAACTTCCTGCACCTTCCACATTCACCTGTAAGACAGGA
CAAAATGCCCCTCCTATGTGCTGCATTACAGCTGGTTCTT
AGCTCCATTTTAACACTGACCCAGGAACTGCCCTTCTCTG
TTTGTTCACCTGCATCCTCTAAGAGACCTTCAACTGGTTG
TGAGCAAGCATCATGTTTAATTCCTAGTTGTATTCCCAGG
ACTTAGTATGGCACATAGTAGGCATTCCTTAAACATTTAT
TGAATAAATTAAAAAAGTAGAGATGTAACATAGTCTGTCT
TAGTAATAGAGGTTGAAAAGCATAGATTTCTTTTCTTCAC
TGGTTTCCTACTTAAATCACTAAACTCAGATTTTATGTGG
CACCATTTCCAGAAAAAACTTCATTTTAATTTTGCAAAAT
TAAAGCTTAATACCTCTATTTTAAAACCTAGAAATGGCAA
AAGGATCTTTAAACCAAATTTGGTGAAGAGTTTGGAAGGT
GAGAAATTTTAATTGAGCCTGTATTGAAAAAACATAATTG
AAAAAATTATGTATTTTAAAATGGCTTATCAGAACTCCTG
GCACAGAGTAAGTCCAAAATAGGGTTAGTTGAATTTAGTT
GTCTCTCCATACTACCAGAACATTAATTTCTCCAATCTCG
CCTAGTCTCTCTCCTTCCCTGTTCTGCAAAAAGGGGGGTG
ATAAAACCCACTCCCATGTACACACACACAACAAAGGAGA
CATGGCCAAAAGCAGAGACACAGCCCTGTTTAGTTTGAAT
GTTAAATCTTAAAAATGAGCAAAATAAAAATAGTTTTTAT
TCAAGGAAATACAGGCTATGTTTTAGAAGCTTGGTCCAGA
GGAGTGTGTGTGAATTTCTGTTACTTAGGTTACAGAACCT
TAGAGCCAGGTGAAACTATGGCTAACTTTGGCAGGGACAA
CGTAAACCAAAAGTAAGAATGATTGATTCCAGAATGCCAA
CCAGAAGATTACTTGTCAGAGGATAGTACATGGGACCTTG
ACCTTGACGCCACAGGTGTTTACTTGCAGAGACACAACTG
GTGAAAGAGATTATGATTCAGGAAGATTGGCACCGGTGCT
TCAGTGTCCATTGTGTGTGTGTGTGTGTGTGTGTGCCCGT
ATGTGTGTGTGTGTTTGGCTGGCTGGTGGACATTTTAGCC
GTGCAAGACATAGTCAAGGCAAAGGAAGACAGATACCACC
AGAGGATGAGAAATAGAAGATATAGGAACAAAGGTTTTAT
TTTTCTGTGCAAACATGTAAAAGCCATAGTCACAAACAAG
GCAGTTGAAAATACAGAGCAAAGAGAAAGGAGACAGTTTT
TTTTCAGTCAGATATCTCGTGACAGCAAGACATTTGGAAA
ACTGAAAAGCAATTGACAATTACAGTGACAACAGATACAT
CAGAATTGTACAGAGAAAGATTGTGAGTGAATATTTCTAA
AATATATTTGGTAGGGAACATATTACATTTGGAGTGACCT
GTATGTACATAAGTGCAGATATGTCTAGAAGGGAGTAAAT
GTGAAAACTGTACATATGGTCTTTGGCTATAATTTATTTT
ATGCTTATTGAAAATGCTTGTGAATGGAAATATTGATGGG
AGGGTTTTCTTCAAGATTCTTGTCATAAAAGCTAGCTTTG
GAACAGGTCATCTGAAGCAGCAGCATGGCACATGCAGCCT
TGGACGTTAAGTAAATGGATGAGTATAAAGGAAAGTTAAA
AATTAGTTGCTCCCAGTTTGAAATGACTGCCATTACTCCA
AAGGATATGAATTTGCTACATAAAATCTTCTATTACTATT
GCAAAATAAAATGGGATACATTTCCTTTGCTTTTATAGTA
TAGTATTTTGGCCTTGTTTGTTTGAATGGTATATTTAAAT
TTACCTTGGTTGTTTCCACAGAAAAACAACTTTCTTAAAA
CAATTAGTGTTAAATGGGCTTTGGATATCATCCAATGACT
AAATTATCCTCACATTTTCAAACCAGGGCAGCTCCTAAAG
ACATAGACACATTGACAAAATGACACTGGCAGGCCATTGT
TATTTTAGTTGCTTTTTGAACTAATTCATAGGCTCAAACT
ATTTTCATTTTAAATGAATACAAATAATGTGTCCTTTGGA
AGGATATATCTGTATCAAGATATTTAGTATGAATGATAAC
ATGTCAGTAGAAACAAAAACATTAGCAAATAAAATTTTTT
CTTATTACTATTTTATAACCTCTATAATCTTTATAATTAA
GAATATATTAATTTTTGTATGTTATTAATTTACTTTATGT
AGCCACCATTTCAGGTATACATTTATTTTAAAAAATCATA
ATGCCAAATATATTTTGATTGTAATAGGTACTATGTTTTT
ATGTTTTTTTTCAGAAAGATATTTGAAGACTATAAATTTA
CTTACAAATTTCAGATAAACATGCCTCTAGGAAAATTCAT
GTTTTGTTACATATACTTTTTGGTGTATTTTTAAACTACA
GTCCTTATTTTTATTAAATATTCATTAAAAAGCAACTGAA
ATTAGGCTATTTAATAGAGAAGTCAACAAGCTCACAAATT
CATACTCAATTAAAAAATTGTTCTATTTGTGAGAAAAAGG
GAAAATATCGCAAGAAAAGAAATAGAAAAAACATTATGAT
TTTGTTGGAACAAGGTGGTTTTATGGAATCAAAAATTATA
TTGGTGAGGTATAATTTGAGTATTGATACCAGATATTTCT
TTTTCTGCATTTTTAGGGGCTTGATGTAATTCCCGGCCTT
CTCCTTATATATTTATCACTTACCAGAGAACTGGCAACAA
CTTATTTAAACAGCTTTGTATGAAAACATAGATGAATACA
ATCAGTAAGTTTAATCAGTAACTTTCACATTTTCATGTCA
TAAAAGATGAGAATGAAAGGGCATAAATGAAAATAGAATC
ATAGTGATTGAGGGCAACTTACAAGATGAAAGTTCTTCCA
CACACTACGGAGTGGGAGGAAAACGGTTTCTTAGCAGTGG
TCATTCAAATATAGACGTGTTAAGCATGATAATATACTTG
TACCAAATACACTCAAAAATGAGATATTTCTGATTATATG
AAGAAAATATTTTTTCATATTTAAAACTAGACCAGGAAAA
TATTTTATATACACACGAAGTGCTTGGAAGTGTTTGCGAT
ATGCTTATCATCGGCCTTGAGTTTACTTTAATTTTCAAGA
TGGTTTGTATTTCTCCCCCTTTTTTTTTTTTTCCAGAGAT
CTAAAATGAGTCAAGGCATTTCTTGAAATTCAATGACTTT
TTCATTTGGGAACGTTCAAATATACATCAATAATCTTCCT
GTTCACCCCACTCAACCACCGGCTCGTCATTCATGCGCAG
AATGAGGTAAGAAAGAAGCTGAAAGAGATTCTGCCAGAGT
AAGAGAGAGACATAAAAGGAGAGCCCGCTTACGTCCACCT
CGCAGCGCTGGCCGGCAAAGGCGACGTCACACAGGCACTG
GAATTTGTTGAGTAAGTCCCGGCACAGGCCGCCGTTGAAG
CATGGGTCAGAGGCACACTCATCAATGTCCTCTTCACACC
TTGAAAATGGACAGAAACAGCAGAGACCCAGGACCCTGTT
CAATAAATTGGCTGCAAAATAAGGACAGAAAAAAAATCTG
CCTTATCTACCTAGCTTAGCTACCAACCCCCACACAATTT
TATATACTTGGTAATGTCTGGGAGATGTTCCTTAAAATTG
GTTAACAAATTTTGGTTTTAATGGAAATAATTTGTACACA
GACAGACACACAGGGGGAATTAATTAGAATGAGGAAACAT
GTGCAAATATTTAGAAACCAAAAGAAAACTGGGCCACGCA
TTAAACCAGTTTCTCCCTCAAGAGCATTAATGGGGTTGCC
ACTTTATGGTCACGTTCAGTTTATTAGGGGCACATTGGAA
TCATACGAGTGAAGCTGTATTTTGCCGACCTGGAGTCTGC
AGAGCAAACCTACATTCAGGCTGTCAGGATCCTAAGGCAT
CAGTTCCCTTGGGCTAAGGGGAAAAGAGAGATTTTGAAAA
AAAGGTTTATTTTGGGAGATTTTGAATTATTTTCTTTGAA
ATCCCCCCTTTTTTTGGCAAAAGCAAAAGTAAATAATCAG
AAGATTTTACTTGCTAATAAATCTGTGTTTCAATAGCCAA
CCATAATTTCTGAATGTTTAAGTAGAATGACTTTCAAAAG
CCAAATTTTCCAAAGCAAGCGACATCAATTCTAAGGTAAA
TCGAAGTTTTCCCCTTCCCTGGGACACGGTCGTTTTTTCA
CCTATTTTTCGACGAAGAACTTCTTTTTCTGTGTATTCAT
TGATTAATTCATTAATCATGCATTCAGTCATTCAGTAGAT
ATTTCTTTAACATTTACTATGTGCCAAATACTCTGCTAAC
ACCTTGGGATAGAGCAGTAACTAAGGCATCTATTTTACTT
TGAGAAATTCATATAAAATCTTAGCTTCAGGAATGTATGC
AGTGCAGCTTATAATGTTGAAGTTTGATATAAACAATTTT
TTAGTGCCCCCTTATTCTTTCCTCCACCTCCCAAAAGGTA
AAACTTGCATGTGTGGGTCAGAGACTAATCCCCGAGGCTG
AAAATGAACGGGGATGAGGTAGTGAGGCAGGGCCAACCCA
AGGTATAAAGGAAAACAAATATTTCCTCCAAGAAAAACAG
CTCCTTATCCTGTTGGATACCAAGCATAGCTGAGACATTT
TGTTTTCCTTTTTTGGCTTATGCTTCTGGGTTGGAAGGAG
ACTTCTCTGATTAGATCTGAGCAAAACTTGACTACTCTCG
GGAGCCTGCCAAGCACTCTCTGTCCTGGGTGGGCCAGAGT
GTTCACACTATCTATCATTCAAAACCTGCCAGGATGACAC
TATAAAATTGTAGGTTTAAGCAAAGCAGGAGAGAAGTCAG
TTTATTAGGGGATAGCTCTTCAGTATCCTTGGGCATTATG
GAAGGCACATTTTCCTAGGCTGTGGGAGATTGCCCAATAT
TTTCTAGTCTTCCTCTAGCTAGCTACTCTTTGCTGCTTTC
TTACCTATTTTTCTTCTGAACTAAACAGTGAACAACACAC
ACACGTGCATTATAAGCATCATTGGAGCTTTCATTACAGG
CTCATTAATGGATGGAAAGTAAAAATAAGTCCATTAGCAT
CTAGTGAATTAACTAATGACAGTTAAGGACTTCGAAAGTA
CAGAATCTATAGAACACAGATTCACTGTTTTAGAAATAAT
TTTGCATCAAAGAAGTTTATCCAGATGAAAAGTCTCCTGG
AAAAGGGAAGGAAAACTCTGAGCTTTCTTTTCTTTCCATG
TTTCAAATCAAGAATTTGAATTTAAATGCCAAATATAACT
TTTTTAAGCAAATAAATGTCAGAGGAAAGGGAGACGTTTG
TTGTAAATAAGACACTATGTGAGTAGCAGAGAAAAGTAAC
GCAAGGCTTTGGATGAGCTCTAGGCAGTCTGCCATTAAGT
AGAAACTGTGACAATCAGCCAGGAAGTTACCAGCACTTAA
AGATAGTTAAGGAGTTGTTCAAAATTTAGGGCAAAAAAAA
AATTGCAATATTTTGAAGATACTAGGATCACTAGATGCTA
ATGGACTTATTTTTACTTTCCATCCATTAATTAGCCTGTA
ATGAAAGCTCCAGTGATGCTTATAATGCACGTGTATGTGT
TGTTCACTGTTTAGTTCAGAAGAAAAATAGGTAAGAAAGC
AGCAAAGAGTAGCTAGCTTCAGGAAGACCAGAAAATATTG
GGCAATTTCCCACAGCCTAGGAAAATGTGACTTCCACATT
TGGAATTGGAGGCCAACTGAACGGTCTCTGAGTTAATAAG
GTGCATGATAGAAATTGGTTTAATGGAAAGTAGCATGTAA
CTTAAGGTTATTTCCTTCCATGCACATACACACTTGGACT
GCCTGCACCACTTAGCGCCACCCACAGAAGGCAGACTGCA
GAAGAAAGGACTAGACTTGTCATTGAAAATTAGAAGGCCA
AAGTGCAAGTGTACCCTATATTCCCTGCTGTTTTGTAAAA
ATGGCAAAAAGTCTGTATCTGTGTGATACCAAAAGAGCCA
GCTGAAAAACAGAAAATTCAAATTAATCCAAAGTGTAACT
GTCATGGAGCACAAACGTATCCATGATTTTATTAACTACC
CTTATGGGAAAAACTAATTCAATCAAAATCTCTTTGTCAA
ATGTGTTTGACTTTAATTTATCTAATTTGTTCAATGTAGA
AAGTTTGGTCAGAGATTACATCTTACCCTGAATGGTCTAT
GAGATGGAAGAGCACTTTTTCCATTTTTTAAAAATTGTGG
TGAGCAAGGATTTATTCATACAGTTTTGCCAGCATATCAA
ATAGATGATGAGCAGAGGCTTTGACGGCAGCTCAAACTTA
CTGCAGCATACATTTGGATCGGAACCTAATCTGTCCCTTA
ACTTCTCAGCCTCAGTTCTACATATGCAAAGTGAAAATCA
TAAAACCTTCCTTGCAGAGCTATAAGGATTAGGGATGATA
TTTGTAAGGTGCATGGCATAGGGCTAAACAAATGGTTAAC
TCTTTATTATCTGCTTATCTGTATTTAATAGAGCCCTGAT
TTGCAACTGTTTTTGGGATTTAGATCCCTTTGAGAATCTG
ATAAAAAGCCATGGAGTAACACATTCCTTCTACTCTTGAC
CTCACCCTTAGCCAGTCAAATACATATCCAAAATTTGCCA
CATTTTCAGCAGGTCACAGATTGTCTGAAGACATTGACAA
GCTCCATATTAATAATTCCTGCACTGGATGAAGAAGAGAT
TCCCCCGGGGAAAGTAGAATCATTTGGATAAAGTGTATAT
ACTTTTTGGGTTGTAGGCAATTCTATAAGGCAATCTTTTA
GGTGTATTTTATTTTACTTTAACTGCCACCATATTTGCAT
CATGTATGGGAGTTAGTGGGGAAAAAACATGAATCCAGAA
GTACTTATAAGAAAGAAAAACAGCACATTATACATTTTTA
ATGATCACATTTTCCTATTTGAAGTCTTGGCTAATAAAAT
GTTCTCTCCTTTGACCTAAACTGTAATTTTTCTTCTTTTT
TTATTGTTTGACTCTGTCTGGACTTATATTTCAGCATAGA
TTTTCCTATGGGAACTGAGATGAAAAATTAGAGGAAAAAA
TGAACTTCAAGTAATCCCAGAATTCTCTTCCATAAAGTTC
TAATGTGACTCACCATTCTCCAGTAAAACCTGGCCGGCAC
ATACATTTCAATTCAGCCTGGAACTCTGTGCAGTTGCTTC
CATTGTAGCAAGTGAGATTTGTCTTCTCATTCCCACAGAC
TGTTGAGGGTAATCTGCTCTGTCTAGAGAGATAAAAGTAA
CAGTCGCAGCTGTTCATCTTGTTCATTTTATTCAAGAAAA
CTTTTTTGATAAACTCATATATGTAGTCAATGCCAAACTA
ATTAAGTACTCAGGCTGGAGGAACTACAAATGCTTAATTG
TGCTGTATTATAAAAGCATCACTTCCTCCAGTAAAAAGCT
CCTGCTGGAGGGTACCATAACAAGCATGGCTATACATCTT
CCATTTCTACACAGTTTTCATTTGTGAGATAAGATCTATG
CCATGAGGTGGCAATAAATTTAGGGTTGGAAAAAAACATG
CTATAACTAGATTTGCTGCTGCTTTGCTAATAAATCAACA
AAGGCCATAGGAAAATTGCATCTCTATAAAGGCCAGGAAA
GCAAGGACAACACTCTGGTACCCAAGCACTCATGTGATTT
CTCTGTTGGCTTTCAGAGCTGAACTCCAGTTGCCCTGCCA
AGACTTGCTGCTCCCTATCTAGTAAATCATAACTTCGCAG
AATACAAGCCAAATGCTGTCCAGGAGGTTTGTATATAGCA
CTGAATGGTAACTGCGTGTGAATTCAGAGTGTGGCTTTCT
TGTATAGCAAAGAAGCTGCACATGTTAAAAAATCCTTACA
GAAGAAAAAACAAATTGTTAGAAGATAAGCAGAGCTTAAT
TGCAAGACAAAATCCATTGGTTTGAAGGCACTGATGTTTG
AAACGATTTTAAGAGCGTTGCTCCGGCCCTTTGACATACT
GTGTATGTGCGTGGTATCTGACACATAATAAATATTCAGG
AAATGTAAAATGAATTGAATTTTGTCCTGTTGTGTGTGCT
GCAGCTAATTTGGAGCAATGGCCTATATGATGCTAAGTGT
GTCTCTTCCCACAAGAGCTAATCAATTCTACTTTAAAAAG
AAGATATCATAAGGACTTTTTAAAAGAGCCAAAAATGTCA
ACCAGCTTTGAAAGGGGTCAATTAGCAATGCAAATATCAA
GCTTTGTATACATCTTAGGTTTAATAAACAATTCCTGAAT
CTCATTAGAAGGTACTTTTGAGAACTTTAGTCTTTGAGAA
CTTGACTTTGATGAATTAGGCAGAAAAAATTTTTGGAGAA
CTAGTTACTAGGGCCTATATGTTTATTTTGCTTATCAAAA
GTCACTGTGGAATACTACAGATTTTGATCCTGAATTTCTC
TTGCTTTTAAATAGGCAGGTTACCCATTGGCAAATGAGTT
GGTTAACTCATGGGAAATAACATCTTACAGGAATGTCAAT
ACTTAGCACCTATCACTGTGCCTTGCCTTCATAGGCTCTG
AACAACAATAAATGTTATGGAGAGATATACAACTTCTTTT
AGGTGTGGCTACATGTTATGTCTGCCAGGAGATTCACACA
ATTAAGGTACCACCTCTGAATCAATGTAATGTCTACAGGC
TGCCAACCCATTCCAGGTGTTCTTGCCAAAGTCCTGGAAT
ATATTACTTGTTAATAATAACCCTCTCACCTCCCCATAAT
GACTCAATTATTTAGTAAATTTAAAGCAGTATAAGTTGTA
AAAACAATAATGACTTCTACTTACATGGAAATATTGAAGC
AATGTGACTTAGAAGGAAAATATTTTTCTTATCTCTGTTT
ATATAACATGAAATGGAGGTGGTTACTAAAACTAAAATAC
TACTTTTGTAGTTTTAGGAAAAAATTGTGAAATATTTTGA
AATGAGTGAGAAATTACTGGGTATCCTTTTAGTGGAATGC
TAGGACCTTCTAGGAATACCTAATTTTGTAGTGATGTGTG
CCTTCGTTTTCTTTACTAAGCTATATTACAACCCTGTAAG
TTTTAGAAAATGATATTAATATATATGAATCTTGTTCATC
AAAATGCAAATGAATTTGCAGTGAGCAATACAATTGATTG
TCATACTACAGAAAAGATGATTTCAAACACTAATTTTGTT
GCCTTATAAGATAGTAAGCAATTTTGCATTTATTTGTAAA
TTCATTTCCTCGTTCTTGTTTAAATATACATATGCCTATA
TATATATATACCCTTTAGATTGTCTTTTGACCTAGTTTTT
ATATCTTACTAGTTCCTTCATTAAATCACAACAAAATTAT
CAAAACATTTTCACTTTATATTTGTCTGAGAGTCATATTT
CACATTTTTGAAATTACAGTTGACCCTTGAACAACACATG
TTTGAACTGCGTAGGTCCACTTATACACAGATTTTCTTCT
GCCTCTGCCACCTCTAAGACACTAAGACCAATCCCTCATT
TTCCTCCTCTTCCTCAGCCTACTCAATATCAAGACAAGGA
TGAAGACCTGTATGATGACCCACTTCCACTTAATGAATAG
TAAACATATTTTCTTTTCCTTACGATTTTCTTAATTACAT
TTTCTTTTCTCTAGCTTAATTTATTGTAAGAATACAGTAT
ATGACACATATAACATACAAAATATGTGTTAATTGACTGT
TTATGTTATTGGTAAGGCTTTTGGTCAACAGTAGGCTATT
AATAATTGTTTTGGGGGAGTCAAAAGTTATATGTGGATTT
TTGACTGCATGAGGGTCTGAACTCCTAGCTCGTGAGTTGG
TCAAGGGTCTACTGTATACTGCAATGTAGTCTTTTCATGA
GTTTACAATATTTACCTGCATGAAATAACCCAGGGCATTA
TTTTAGCAATAAAAGTCATGCCTTACCCTAACAATACTAA
AATTCAACTTTTGTATTTATTGTAAATGTATTTGTTTCCT
GAGGCTTTAAATCTGTCAGACTCTGGGGCTGTAGTTCATG
AGAGACATTCTAACACAGATGACTGAGAAAATATTTTGCT
TAAAGGCTGGTTGAAACACTACCATTCTTACTTGTGGAAC
ATCCCAGCAAGTGAGATCCCATCTTGTCATGATCAAATTG
TTATAGAAGTGACCAATGTCAGCCCTGTTCAGCACAGCAT
ATACACACACCTTGAGGAGAGTTTTCCAATTTGACAAGAA
AAATAATGTAGAATATAGCTCCAAAGACCAAGCTTTATAT
GGACTTTATGCTCACCTGCAAAATTTTCCTGTAAAATTTC
CAAAACAGAGGCAAGAATAGCCATTAATGCCACTAACGCA
GGTGGCCCCATTTGCACACTGATGACCTTGGCAATTGCCT
ATATCCACTTCGCAGTTCACACCAGTGTGTCCAGGCTCGC
ATTTGCAGTGGTAGGCTGCCACTCCGTCAGAGCAGTTGCC
ATGGAGACAGGGGTTGGAAAAGCATTCATCAGTGTTGAGT
TCACAGTGTGTCCCTGACCATCCCAAAGGACAAGAGCAGC
GATAAGAGCTATAGATGTCCTCACAATTTCCTCCATGCAA
ACAGGGGTTGGAGTTGCAGGCATTTAACTGCAAACACCCA
GTAACCACTGACTTTGTAGAGATTTTGAGAAATTGCTCTT
CCTGAGGTTTATTAGTGAAACCACGAACATTTTCAAAGTA
AGAGAGATAAATGCCTCCGATTACTATTGTACTTAGACAC
CCTTGCAGGCCCTTCAGGTTGTCAATAGCTTGGTTACCCA
CATAGATGTCTGTATTATCCTTCAAAAAGTTGAGGCTTCC
GGTAGCAATTGCACTGGTCACAAAAGGTGTTTGGTTGTCC
ACTTCCATTTGCCACCTGGAGGTCTGGGCCACTGGGTCTG
TCATGGAAAAAGTCACTTCGTGCCACATGCCATCGTTCAC
TGACTGCAAACTTGTCAGACTCAGCATATAAAAGCTGTTG
CCACTTTGCAGTTGAAAGAACAATCTGGAATCTTGAATGC
TAATATTAAGAAATTCAGGCTCTTTTTCTGCATGCAGTAT
TATCACATTTGCATCCCTTGTTCTGAAACCAAATGTGATA
TTAGTGAGTTCTCTGGTAATATTCCCATTGCTTCTGAATA
ATATTTCACTGCTTTGTCCATTAAAAACAGCATTTGCAAT
ACCTAAAGAGAGAAGGCAATCCTAATCAGCAACTTTATTA
AATCTATAGTTTGCTTAAATACCTTTATTAATAGTAATGA
TCATTGTGTTAATGACATCACGTATTGATTGTTTGATACA
TGCTAGGTACTGTGATAGTTGCCTTTATAGTATTTCTAAT
ATAGAACTCTTCAATACAGGTATTATTATTACTCCCATTT
TATGAAAGAAGAATTTGAGACTCACAGAAGTTAAGTAATT
TGTTCATGGTCATGTAGTTAATAAATAATAAAGGCAGAAT
GTCAAATCTGGATGGTCTGATACCAAAACCCAAAGCATAC
ATTTGTTTTCCATTGAAATCCTAGTGCACGCCAATATTTA
TTTTGCATCTCTTCCCACAAATAAAGCAATGATTATCCAT
TTTATACATAAAGAAATTGAGCACAAAGAAATTACAAATC
TAGCTATAGTGACAAAGCAAATTAACAATGGAGTCTGGCT
TCTGATTAAGCTGACCAGTAGACAGTTAAAAATAGTATTC
CAAATTATTGATCTACTTACCTGGCAAAACTCCAATTATG
TGCCAAGCTACCAGCTCTGTACTATACTCAAGTACTTTCC
CATGTCTGGGAAAAGATGTATAACCAGATCAATTGCTGTC
ACTCTATGCTCATATATTATTTGTGAGCGCAGCACTTTTG
GGCAATCTTATTGCATTTCTCTATTAAAAATATTCTTCCC
ATTCTACAAGATCATTAATTCACAGCTTGTTCTATCTCTT
AAAATATCTAATCCTATCTCAGCTTATTATCTCCAATGAT
ACTTTCTTGAGAAAACAGGAGAAATAAGAACAGTCCCAGC
TTTCCACCAAATCTGGAAAATTAACAGTATCTGGATTCAC
TCTGCTTTCCATCCTGTTAAAATGGATGCACTATCCTTAT
TCCCATCCAAGATTAACCCTTCTAATCATGCATTGGAGCC
TATTCATTTTCACCTTTTTGAGGCATTATTTGTACGTACA
TCCTTGTTTTGTGCTGCATCATCATTTTCCCTTCCTTTTT
GTTGTTTCTCATCAATATATAACTACACTGTAACTGTTTC
AATCTTAAAAATTAAACACACACAAGACCCCAAAACACTA
CCCTGATATCCCCCAATCCTGCTGCTTTCTTATTTCTTTA
TTCTGTTTACCAGCAAAACTTCTCCCAGTAGTTTCATATC
ATCATTGTCTCCACTTTCTCACATCCTATTTCCTCTTTAA
TACAAGCCACCTAAGCGTTTGTCCCAGTCACTTAACTGAA
ACCACTCTCGTCAAGGTTACAATGTATGATGTCCGTGTTA
CTCAGTCCAGTGGCCAATTCTCTCTTCTCATTGCATTCCT
CTTTTCAGTAGCAATTGACCTTAAAACGCGGTCATTACCT
CATTTGTCAGGCACCACACCCAACCACCATCATCTTTCAA
GTAGGCTAATTAATCTTTCTTAGCGTCCCTGCTTCTACTG
CAGTGCAGATCAACATAACTACCACTCCTTAACCAGGACC
TCCATTAGTTACCACCACATCTAGAAAGAAATCCTCAATT
CCAAACACCTGCAAGCGTCCACATGACCTCACTCCTGATT
AACTGTCCAATTCCAATTCCTACCACTCTCTTCTTCATTC
ACACGCTATGGCCACAAAAACTTATCACCATTCATCAAAG
ACACCAAGCTTGTTCCCATCCCAGGCCTTTCACACTTGCT
GTTATTTATACCTGGAATGTTCTCCCCAGATCTTCCCGTA
CCTGGCTCTTCCTCAACATTGATATCTGCTCAAATGTCAC
TGCCTCTAAGAAGCTTTCTCTGACTATCCAAGTTCAAATA
GGTTCCTCCCTGCATCTACTCTCTATTCCATTACTCTGCT
TCATTTTCTTCACAGCTCCTATTACCATTTGCAATTATGT
TGTTTATCTGTCTACTTGTTCATTGATTATCTTTCTGTAT
TAGAACATGAACTTTGTGAGATCAGGGATCTTCTCTGTCT
AAGTTATCACTAAATCCCCATGCCTAGAATATTGCCTGAT
GCATAGTGGGTGCTCAGTAAACATTAGTAAATGAATACCT
TATGAAAATAACTCCATCCTTTATTTTGGAAAGTGAGATA
ATTATTAGAAACCACAGCAGGAGAAAATTTAAGTGTATCA
TTTGAGTGTTATAATTCAATTATATTATTTGACTAGATTA
AAATTTCCCTTGATTTTATTGTTTTTGATTGTTGTGTTTT
TTTCAACCAGGTTTGGGTTTGGGGATTTAGGAAGGGAAAG
AGCAAAAAGTGTCTTATTACATGTTTTAAAGTAAATATTA
AAATGAAAAATCTCATTATTTCTCCAAATTCTAGATGAAG
AATACTGTCTGTAATACTATATAAATTTATTTTACTGCTG
AGCACAGTGAAATCATTCTTGTGACCTAGCTAAAAACCAC
AATACACATAACAACATTTATACTTCACCTTTTCTTCAGG
GAACTTTGCCGTAGTAAACACATCTGTATTTAAGGTAAGT
TGTAAATTTTTAAATCTTGGTTTAAATTTTGGTAGGATAC
AGAGATAGAGATGATTAAAGTCCTAAAGGCAAACTCAAGG
TAATGTATCAGCTGTACTCTCAAGAGAACATTGTTCCACT
AGACCTAATCTTCTCAATATATTTTACTTGAAAAGAAAAT
ACAATAGGGTCACAAGATCACATAAAATTAAATTACACAA
AATAGCAAAAATGAATTCTAGGGCTCATACATGTCAATTA
GGCCAGCGGTCCCCAACCTTTTTGGCACCAGGGACTGGTT
TCATGGAAGACAATTTTTCCACGGACTGGGGAAAGGGGAG
GCGATGGTTTTGGGATGATTCAAGTGCATTACATTTATTG
TGCAGCCAAACCTCTCTGCTAATGGTAATCTGTATTTGCA
GCTGCTCCCCAGTGCTAGCATCACCGCCTTAGCCCCACCT
CAGATCATCAGGCATTAGATCCTCATAAGGAGCATATGAC
CTAGATCCCTCGAATGTGCAGTTTACAGTTCGTGCTCCTA
TGAGAATCTAATGCCACCACTGATCTGACAGGAGGCAGAG
CTTATGTGGTGATGCAAGTGATGGGGAGCAGCTATAAATA
CAGGTGAAGCTTCCCCACTTGCCCACCTGCTCACCTCCTG
CTGTATGGCCCGATTCCTAACAGGCCACAGACCAGACCAG
TACCAGTCCGCAGCTGGGGTTTGGGGACCGAAGAATTAGG
CAACTGGTTTACGATTGCTATTATAAACCTCCTATTGATT
TACATTTTTCTCTCTTCACTAAAATAAGTCATACTTAAAA
AAAGAAGGGACTTTTTGGGATGTCAGAGCCAGAATTTCTG
CTCTTTTTGTAGTGGCAATGTTGTAGCAGTAAAGATTCAT
TTCACTTGTTTCTGATGTGTGTGTGTCCAAGTCCTAACTT
GCTTTATGTCTAGACTGCAGAGCAGTGTGCATCAGGGCTA
TCATTCTTGGTCTGCCACTGTTTTTAGAAATCCTATTCTT
TTTTCCCTGTGAAAATGTTCAAAATGATTTGAACTCCTTT
GTAGAACACAATGGGGACTAATAACTTTAGTATTTCTACT
AAAAGATTAACAATGAAATTAATAATTAATAAATTATTTT
AAACACGTAGTTCAGAGGTAGAGCAATGAAAAAGGTTGCA
TTTAAAATTCTGTGCCACATTGGAAACCAGATTACATTCT
TTATGCCAAACTCATCATGTTTTCTATGCATGTGTGGTAT
GTATTTCTTAACTATGAAACATAAAAGCATATACATTCTT
CTAGAAAACTTCCCCAAGTGTATATACAGTGCAGTGTATT
TCACACAGCAATTTTTAATATGTGTTTTTAAAATATAGAA
ACATAAAAGCAAATCCATTTTTTCCTTTTCCGCAGTTACT
TTGGGGCCCAGTCTAAATAGGATGCTGTTGCTACTGACTT
TGGCCCAATCTATCCTCTAGTTCCATTCCATTATTTTAGT
ACAATGTTTTCTAAGGTATTTTATATATGTTTTCATTGCA
AGCAGATGATGTACTTAATGTCCAGAACAGTAATAAGTGA
AAATATTGAGTTAATTTGAAGAAAAATAATAAGTCAATTT
ATTCATTTAACAAATATTTATTGACCGCCTACTATACGTT
TGGCACTATTCTAAGGGCCATCAGTAACATGAGAAAGCAC
ACAGAAAATTTCCTTGCCTTGTGAAACTTATATTCTAGTG
AGGAAAGATATGATAAACAAATAAACAAATATATGTATAA
CAAAATATTAAGGAATGATCAGTGATATAAAGATATATGA
AGCCAAGTGAGAGGACATTTGGTTAGAAACTCAAAGCGAT
GCAGATAACCTGTGAGGCTCTGGGTCAGGAGAGTTCAGGA
TGGAGGTGATGGTGTGTTGGAGTCAGGCTAAGTGGGGCAA
AAGAGAGAATGGAATGAAATGCTGGAAGCACATTGAGGAC
AACACTTTAGAGGGCTTTTTTCTCACTATAAAAGGAAGCA
GAGAAAGGGGGTGATAGCTGGTGGGGATGGTGGTTGGTGG
GGGGAGTCAAGGGAAATTTCTTGTAATGTGGAAATTTGAT
GGTAAGTTTATATGCTGATGGAAAAATTGATTATGCTGGT
GAATGAGAGAAAAATTTTAGGGGCAAATTCTTTGAATAAG
GGGAAGAAATTAGAATTCCGTGCCAACATAGAACATTGGT
TATTGATTGGACGGTGCATCATTTGGAATAGGAGAGAAGA
CAAAATATATAGTATCATTAGTATGTGTGTATGTCAAAGT
TGTGAATACAGTATAGTAGTCAAATTGCTAAAACTTGGGA
AAGTGTGTTCTGTAGTACAGAAGATGGGCAGGAAATCCTT
TCATATTGAGGGAAATTCCCATAACATGTTTGATTCTTTG
CACATAAGATCATATAACCATCACAAAAATATCTACAAAA
TAGATATTGTTATCCCTATTTTTACAGGTTAGGAAGCTTT
AGATTAGGGAGATCACATGAATTTCCTGAGACCTCAGTTA
ACAAATGACAGTGTGCTGACAGTAGCACACTTATTCTGTA
TTCTCAGTAGTGAGGATAAGAAAGTCAAATATTACCTGGT
TAATTATTTCTTGAGAAATCAGCTTTAAATGATCAAACAT
CTAGGTTTGGTGTTGCTATGACCTCCATTTCCCACCCAGA
CACACTCAGGGCATGAGACAAGAGGTCAATCTGGTTTATT
ATACCACTTATATTAGGTTTATTAACCTACCCACATAAGG
AAACAACCACAGATTTATTTAATAAGCTGGATTTGTCTGT
ATTCTTTTTCTGTGTTTCCTCTTGGAACAAATAAAATGCC
CCAACTTAATCAGATGGATGATAGGTTTGAACTCTACCTA
CATTCAAATCCTTGAGGCACCAACTGGCACTGGGCTCTGG
GAGGACACAGGCTGAGTTCACACCAGTGAACTTCCTCACA
GGCTTTCCCAGCTGTGTTTGCAGGGCAGGAACATGAGAAG
TCGTCCCACAGGGAAGAGCAAACACCTCCATTTTGACAGG
GGTTGGACTGAGCAGAAAAGACATTGAAGGCATAAAAAGC
GTTGGCAACTACATGTGAACATGTTGAAGGTGAGACCACA
TATCTGTTATTTTAAGATGCTAATTTCCCTACATTTTTAC
ATTTTAAACTTTTAATATCCATGGTTAATTAAACAGAATG
AAACTGACTACTACCATTGCAAACTCCTTCCTAAAAGAGG
GTGGGGGGCGGGGAGAGAGAGAGGGGAAAGAGAGAAAAAA
AATATATAATTGATCTATAACACAAGGAGGATTTTTAAAA
GCATAACAATATTCTCTGTAATTCACAAATTATCAGCCAC
TTTTTCACATGCACTATTATAATTTTAGGTAGAAGTTATT
ATGTGTTTTTACACATGAGGAAACTGAGGCCTCTACAGTT
GCCCAAGATGCAATAAATAAGTGAACTAGTGAAACTTGGT
ACTTAGATCCTCTGGGTCCCAATTCAGTGACATTCCCCAC
CCCCCACTGGTTGTTCTGCCTCTGAATCAGAACTTTGAGT
TCTCACAAGATTGCTCACAAAGTATTCAAAATAAAAGTAT
TTAAAAAGAAATTTATTAGAGCCCGGACTGTATTTGTTCC
AGGTTTACTATTAACATGTGATTTAGGCTAGTAACATAAC
CTTTCTAACCTTCAGTTTCTTCATCTGTAAATAACAATAT
TTGGGACAACAATAATGCCTGCTCTATACAGTAGTCCTTT
AACAGAATTAAAGGGATTAATTCATGTGAAATAGTGCCTG
GTATACATTGTAAGTGTTCCTATAATAATGTTACAATAAT
TCATTTGTTTTATGTTTAGAACCAAACTTAATGCATGGCA
ATAGTTGGAGACACATATAAATATGTTTCCTTCTTTTCCT
TTGGAAGGTCATACAGGGCTGACAATTTCTTACATTTAAG
CGTCTCTTAGAGGAGCATACAAAATATGTAAAATAAAATG
TGGGCTCTGAGCAATTATATTTCAGAAGATTTCAAATCTA
ACTACCAGAAGGAAGTTACCTCTCAGATTTCTTTTTCTTG
TTGACTTAATAAAAGATCAAAACAATAGTAGCTGGACATT
TAAGATAAAGTAAATGGTATCTTCCTTAAAAAGTTAATTA
AGTTAAACCTCTGGGATGTCATTAAAAGTTTAGAAATTAA
AATTCTATTATTGTTAAGTAATTTGATTGCTGTGAGCACA
GGAGAACCCTGTTGTTGGAGTTGTCTTGATTGGTTAAATA
GACTATGATGCCAATAAATCAAAGCCATATTTCTATGGCT
CAATGTAAATTGCTCAGTCTTGCTGGGAAAATAAACATGA
AGCTTTATTTTATGTCAGAAAGCTCAGTAACATTGTGGTT
TTAATAAATTATCTATTTAATAAAATAAAAGTCTAGCATA
TAATATGTACATAGTTGTTAATGAATAATCCTACCTTGCA
TATGTTGTCTCCAGGACAGCCTTGGGTCACATTAACAAGA
ACTGAACTGAGAGATGCATTATTTGTTGAATTTGGAAAGA
ATTCCAGATTTTGGTTGTTTAGTCTTATATCTTGGATACA
GCCTCTGAAGAACCCACCATTAAGTTCAGTCTCTTGCTTG
TCAGGTAGGCCACCAAAGTAGATGACATCTCCCCTTTGGA
TTTTCCATGTAGGAGCAGAAATAAATCCCAGGTTTTGTGA
AGATTGATATAGTTCAATTTTTCTTGGCTTGACTTTCAAA
GATATCAAGTGGACATTTCCATCATTAATAACAAATTTTA
CTACTAATTTGGGGGAGCTTGGAGTCAGCATTGCTAGTCT
GCCATGCTCTATCCACACACGGAAGTACTGATAAGTGCTG
TTTTTCAAAGTTAGAAGTAAGCCTGACGGTTGATGTGTTC
GGACAAACATGGAGAGGCTGAAGCTGTCCCCATAACTGTC
ATCCAGAGTGAAGACAGCATATCCGGTGGAGTCATCCTGG
CCAAATCTTCCTGCTACATGCTCTTCAATGTCAAAATGGA
GAAGGAGGAGAAAAACAAGAAACATCTTAAGACTCAAAAG
GAAGAAGGGACAGAAGATGAAAATTTTGTACACACGTGAA
AATTTTGTACATGCACACACACTCATACGTGCTTTTTAAA
GTTCAAGACAGACTTATTCGATAGAATAATGATTTGGCCT
CATTTTGTGAACTTCTGAGTTTACTTTATACCTCAAATAA
CTACATTGTGCTTTATAATTTATAGCTGAGGCCCAGTGAT
CAAAAAGGAGACAAAAGAAGATCTCTGCACTGATAAACTA
AAGAACTTCCCTGTCACTGCCCTAAAATGCTGGGGCTTAA
TGGTGGAATATCAGTACTCTAACTTGGTAGAAGAAATTTT
GGGGCAAGAGCACTTCACGTAACATCTGTAAGAAGACTGT
TCAGGCAGTCATAATTTTTGAAATTTGAAGGCATACTGAA
GCAAACATGTCATTAAACTTAATTATTCTTTGTAAAGAAC
AGAAATCAAGAATTAGGTTATCATATCCTCTTTTGGTATA
ATGACTTCCTTTGGGTAGATACCCAGTAATGGAATTGCTT
GTATGTTTGTTATAGCACAATTCACAATTGATACATAGTC
AACCTAAGTGCCCATCTACTGATGAGTGGATAAAGGAAAT
GTGATTATACACACAACACACACACACACACACATACACC
CCATAGAATACTACTCAGCCATAAAGAAGAATGAAGTATT
TTGCAGCAACTTGTATGGAACCAGAGGTCATTATCCTAAG
TGAAGTATCTCAGGAATGGAAAAACAAATACTGCATATAC
TCACTTATAAGTGGGAGCTAAACAATGGGTATACGTGGTC
ACACAGAGTGGTATAATGGACTTTAGAGACTCAGAAGGGA
GGAGGATAGGAGAGAGATGAGGGAGCAAAATTTACCTATT
GGGTGCAGTGTACACTATTTAGGGGACGGGTACACAAAAA
GCCCTTAGTTCACCACTATACAATTCATCCATGTAACAAA
AAACCACTTGTACCCCCTAAATCTATTGAAATTAAAAAAA
CCCAAATCCTTTTTTGGGATGACACCTCACTTAAAAGGCA
AGGCAATTGAACAAAAGAAGAGAAGGACTCTTGCCTCTGT
GGTCCTGGTTGGGAGTAGGAAACAGAGAAGTAGGGGACAA
GGCTGAGTATTCGACTCACCCGGCACTTCCTGTGGTCAGA
GAAGTTAGTAATGCACTCACGTAGCAATGCTATTGAAATG
CATCACCTCGGAGAAAACTCTTGAGATGTATAAAAACGAA
GCCTCTAACATTTAAATGTATTGGTAATATAGTAGGAACA
AAAGTTCCTGTCCTCATAAAGCTTGCATTCTAGTTGGAGG
AGACACACAAGGCACAGAAGCAAACTATATGGTATGTCAG
ATGGTGAGAAACTCTTTGGTATAAAATAAGTCAGATAGAG
AAAGGGAATACAGAGATTTGGGGTAGGGGTGAAACTGTAA
TTTTAAACAGAACAATCAGGTAAGAACTCTCTGAGAAGGT
GACATTTGAGCAAAAACTCAAAGAAAGTGGAGACACTATT
GTAGTAATTCAAGACAGAAATGATGATGGCTTGGAACAGT
AGTAATATGGAAATAGTGAGAAGTGGTCAGATTTTTGAAA
TATTTTGAAGAACATAGAATTTTCTGGAACAAGTTATCTT
CAAGGTTTTTGGCCCAAGCAACTAGAAGCATGGGGTTTTC
TTTTGCAGAGATGGGGAGGAAAGCTGGAGGACTAGATTTT
TCGGGGAAGTGGAAGTCCATATTAAATTTGAGGTGCCCTA
TTAAATATCCAAGTGGACATGACTGGTAGGCAGTTGATGT
ACAGGTTCTGGGGAGAAGTTCTGAGTTATCTATAACAATC
TGGGATTTGTCAATGTATGTAAGATATTTAAAGCCACAAG
ACTAGGTGAGATCACCATGAGAGTAAATATATAAAGGTAA
AACAAGAGGTCCAAGAACTGAGCCCTTAGGTGCTAGACAA
TGGGAGGTAAAGGAGATAGTGAAACAGTAGCCACTAAAAC
AAGAGGAGAACCAAGGGAGAGTGATGTCCCATAAGCCTAA
TGAGAAACGAGTGTTCAGGAGGACGGAGTGTTCAACTGTG
TTAGCTGCTACTCAGAGGTCAAATAAGATAAGGATGGAGA
ACCAACCATTGCATTTTGCAATCTAGAAATCACTGATAAT
TTGAAAAGAGTACTATCTGAAAGATTCTTCTGTCTTCAAA
TTTTTAACTCCCAATCCTAAACAGAAAAAAGAGCATATTC
CAGGCATATTTAAATGTCATCATATGGCCCAGTTGAAATT
TAGGCAAAGATGAGACACATTTTAGTTTAGCTGAACTATA
GCGAAACTTGCTTAGGCAATCATCTGTGTTTGATGACCTT
CTGCATAAAAGGCTACATTCTCAGAACTCTGACTTGATTT
CCGACAGGAACATAGCATGTTGAATCTGCATTTGGAGACC
ACCTGCTCCAGCAACTACAGGTGGCTTTCAAAGTGTACCG
TTAGATAAAATAACCCCTTTGAAGGGGTTAACATCACTGA
GTACGCTGCAGCACTTTCATATGAGATAAAATGCTTAATA
AGAAAATTTGGCTCTTGAAGCCCCTGAGGTTTGAAGGTAT
GCACAGAATCACTCAACCTCAGGGGTTGCGGGGTGCCTGC
TGGTCATCCTAGGATGCCTGCAGCATCACTTTGTTGATCC
AGATTAAAAGACAGAAAGTAGAGCTTTTTTTTTTTTTCCC
TCAGAAGCTTGACTCTTCAGCAATCCTATTCTTCAGAAAT
CACAAGCAAGTAGTCAGCATGTGTGATTTGCTACAGGACT
TTAGAAACACCTTAAGCCACATATGACTTGGCTGTGGATG
TGGAAGGGATAATACTCATACATGTTGATGAATTATGAAG
AGGGACAACATCTAGAGATGAAAAACAATGTTGAAAAGCT
TTAATGATTGATGAAATACAACAAGATGAAATTTAATAAG
AATAAATAAGAGCCACTTAGACCTAAATGGACCTCATAGG
TTTAGCATGGGAGAAACAGAACTCTGTGGCACGGTGAGTG
ACAATGACTCAAAATGAGGCCATCATGAAATGCAACTGCC
AAAAAGTCAATGTAATATCAGGCTAGCTGCAAAATAAAAG
CGCATTATCTAGAATGAGGTAGATAATATAGTCCTATGTC
ACTCTGCGTCATCAGGTATATCCAGGTACCACATTTTAGA
AGGAATACAGATAAGCAAACGTATTCCACAGCAAGCAAGC
AGCAGATGAAGTGTCTGAAAACTATGTCATATGCAAACAT
TAGAAGAAATAAGGATGTTTAGCATGACAGAAGTGATGGC
TTGGATGGCTCAAGATACTTTTCTTCAAATATTTAAGTAT
TCTCAAGAGGAAGAGATGTTAAGATTTTTATTTACATGTC
TTCAAGAAGAACAATGTGGCCAATCAATGAAAGCTATGGG
CAAATCATATTTTATTCAAACATAAGAAGAGAACTTTGGG
GGAATTTTGGGCAAGATGGAGTGAGTGAGTTCTCCATTCC
TGAAGGTGTTTAAGCAGAGATTTGAGTCACTAAACTTGGC
AGGTAAAAAGTGTAAAAAATTCAGTCACAGACTGAAGCCC
TTCTATGCCTAAGAGACTGTGATTCTAAGATGGTAAGATT
CTCAAAGTCTAGGTGTATGGCTGGAGATAAAACATACCTA
AGTTGTTTCTGTAAATCAAATATTCTTGAATATTGAAAGC
TTTACATTCTTATACACAGTCAACACAAAATATGCTGAGA
TACCTTAACACACCATTCTGGGAACAAAGCTTAGGGAAAA
CCTTCTCGGAAATTTTTTCATTGAGAAATTAGATGATTTT
TCAAAAGATCAACTTTAAGATATTGGAAATCTCTGTGACT
TTTGTGTTTAGTCAACCAATTCAATCCTCTATCCAGTCTG
ATTGTTCATTGCAATGGGTACCATGGCTGGGAAACATTGA
GCCAAAATCATGAATTGAATGAAGTTTGCTTTATGCTCTT
TAGTGCATCTCCTCCCTGTTGAATATACATGTACAATCTC
GGAGAGAATCCATGTTCTCATTACTGCCTTTAAGCATCAT
TTGTAATGGGAATAAATTCTCCAGAAACATTCCTCATAGG
TAACAGGAAATACAGAACATTTTAATTTTATGATGAAGAG
GGGATATGAAAAATATAATTTCCCTTAAATTTATGCCAAG
AATTTTCAGAAATAAAAAAATTTCACCGAACTCCCTCTCT
ATAAAGTAATCTTTTGAAGCCAAACATTTCCATGAGGGTT
CCACAGTTTCAAATAGTATAGGGGGAAAGGAAACTGGGGG
AAGCAGAGGGAAGGATAACCAATGCAGGTACTTGGTTTAA
AAAGTTCATGACTTCCCAAGTTGGATAAAACAGACTAAAG
AAAACCAGAACCCACTGTATTGGCATCTCTTGAATCTATT
TACTAGGACAGTTAGCATCACCAAGGTCAGTATTAGCCTT
ATGGGTCACTGCATCTGAAAGCCAGTCAAAATGAGTCAGC
ATCTGTTTGTTATTTTGTATATGTAGTAAAAATATTGCCT
CGGGTCAATTAAATTTTTCTTCAAAAAGTGAACATTGCCT
TAGCATAATTTCCCCTTTTCTCCTTTTAAAAAATCACAGC
ACAAGTTGCCATTCCATTTAAAATATTACATACAGCTAGT
AGATGCCATACCTCATTGTCAAACAGGTCCATGATTTGTA
ATGAATATTGTGGTCAGGGGGAAACCCCTGAATAGTTTCT
AATAATTCTTAGCCATTTGAACATGGAGTAGGGTATAGGC
TAAGACTGGTTTTAATTTTACTTCATATAAAGCAGAGAAG
ACTATTTACCAGATGTTGTCCTACTTCAAGTTACTCTAAA
ATCTTGGGGTAAATTACAGCTGAACTTCAAAGCAGTCTGT
TACAATTACCTCTCAGACTTTTTTAATGCATGATAATAAT
AATAAAAAGAAACAGGTATGTATTGATCACTATCAACAGC
AATCCTTGGAACAATGTTGGAAGTTAAGGATTTTGAAATA
CTTTTCAAACTGTGATTTGCTAGAGAAATTAGATCAATTT
GTTTATGGCATCTACCAAGTTTTACTGCTGTTACCTTCCA
CATTTTCTTTCTTTCTATCTTTTTTTTTTTTCCTGAGATA
CCTAAGTAGAATATCTATTTTCTCCAAAGCAAAATTGGTG
TTTTTATAAAAGTGATAAACTTAAGTATGATTTTGGTGCA
AGTGTGAATTGCATAGAAAGGAGAGCAAGGAAGTGAATAT
TTACTGAGAATTTATAATGCACAAGATAATGTGCTAGCAC
ATGGCATTGACAAGTTTTGTGTCTAAAAGTCGTTTTTTCA
AAAGATTCTCTTTCAAATAAGATTTATGATAAATTTCTGA
TGTGCAACAAATGATAAAATTGCAATAGCATTTTGTAAAT
GTCAAGATGAAAATCCATTTGGAAAGAAGCTATCTGCTTA
TTTTTTTACTTCTCTGTATGAGTGATACTCTGGTGTCCTA
TCAATCTACTCAAAATTAATTAATGCACATCACTGCCCTC
TTCTTTTTTTCTCATCAGTGGGCAACCAGCAGCAGAAGTC
CTGAGGCGTCATTGTGTTTCAGAACAGGTAGAAGCAGACT
GGCTGTTTTTGTTGTTTCTGCTCTGCTCTGAGGCATAGTA
CTCCCTGGTGCTCAGCCTTCCCTCACCTCTCAGACAGTTG
GGGCCTTCATAGGGCCTGTAGCAGTCACACTGGTAACTCA
GCCACAAGTTGATGCAGCGTCCTCTACCCTGACAAGGTTG
GCTTTCACACCAATCCTTTCTCACACAGCCTGCCTTGACG
TTTAATGACGACCCAGATGAAATGTTCTCCAGGGTAATGC
GATTCCAATCAATTTTAATGTCTTGGAGACAGCCTACAAA
CGAAGGTGCGGATGGTATATTATAGATGTCAAGCAGAGCA
ACACCACTGCTGGTCGTCCCCACTGGTAAACCACCCAAAA
AGGAGTTCTGAAAAGCACATATTGATTGATCACTTTCAAA
TGGGGAAGGAGCTTTAGCGATGCATTTCTCCTTACAGAAG
TCGTCGATTAAGGTAAGGGTCACAGCCTCTGCAAATATTA
CCTCCACTGAATGCCACTCTCCATTGCTGGTGTTGTGGGA
GATGGACAGAAGCACCTTTGGCTGATTATTGACCTGAATT
GATAAGTGAATGTAGCCACTTAGCAGCTCCAGCTTCACAA
ACATGTCCCTGTTGCCTCGGAAAAGCAGAAGTGTCATTGG
CTGAACAGTTTGAAATCTGAGGGCTACATTACACACTGAG
CCCTTGGTTGTAACTGAGCCACTTGTGACCCACAGGAAAC
CATTGCCCTCAAACGAAAGTGTAGTGACAGTTTCACATAG
GTACCCGGTATAGCCAGATGGACATTGGCAGTTGAATCCG
TGCTGGCCATCGTGGAAGTGAGGGACGCATATTCCATTAT
TTAGACATTGGTGATGGGTACAGCCCAGGAGGATATCAGA
ACAGTCTTTTCCTCCATAAAATGTTCTGGAAAGGTTATCA
AATGGGCAATGGCAAGTATAATTCCCAGGCAAGTTCTCAC
AAGTACCACCATTTTGGCAAGGGTTTGAAGAACATTCATT
GATGTCTTCTTCACAGTGGATTCCTGTTAAATAATTTTAA
AAATAGGTTAAAATTATATATATTTAAATCAGAGATAGAA
GTTCCACATAATTTTCATGTATGATCTTGCAGAAGTGCAG
AGCTAGCTCAGGTTACAACTGTAATGGAGTAAACTGTAAA
TAGTTATTGAGGAAAACTGAAATCAGTTATATCATTCCAC
ATATGTTGTAAAGACAAAAAGTACAGTCATGGCAGACTTT
GAATTCTTTCTCTAGAAAAAGATAATTTGCCAAATTCAGT
GTTTTACTCAAACTGTTGTTGTCAGACATACATGCGACAC
TGAATATGGTAAAAATGAAAAAGGGAAAAAGATTGCTATT
AGTGATGCTAGATATAAATTATTTATTGGGGGCACCTTTC
TCAGAAATTGTTGATCCTGTCCTGGGTGGCAGATTTCACT
CTATTCCATTTGGAAACAATGATTTTGCCGTTTTCTTGTT
TGTACCTTCCCATAGCTTCTAAAACCAAAGTTTGCCAAAT
ATACAGGCAGCCTGAAAACTCTCGCCATGGAGGACTTCTA
CGTCGAATGGAAGACCCCATTCTCTCCTCCCACAACTCCA
GTGTAAATCGTGACGTCTGTACCATAACAAGCTCCTGTCT
GTCATTGTGCCTTTGCTTTCTTTTACTTTTTTCTGATTCC
AAGTCAAAGAAAGAAACCTAATTAGAAAATTATTAGAATT
CATTTAATCAAAGTGACAAGAAGCACCTTTTAAGAGTGAT
TGTTATGGCTTTTCCAATGAAGTTCAAAGGAACAAATAGT
AAAAACAAAAATTGATGTATGGATAGCACATATGGTTTCC
CCAGCACCTTCATCTAAATTATCATAGGTGTGTTCGTCAC
AGTCTTTTGCAGTTTTCGAGGCAGATATCTTAGTTCTCTT
TCACAGAAGAAATTGAGACTTAGCAAGATTGAAATCTAAA
TTCCAAAGCACTTCCACCATGTGACTCTAGATTAACGAGG
TTTTAAAAATCCAGTCTGATACTCTGTTTTTTTAATTAAT
AATTTAGTACATTCTCATTTATTATTTGTTACTAATTAAT
TGTGTCTTATTTTCCCTTTTAATTCTATGCAAGAATGTGT
TTTTAAAAATTTAATCCAAAGAATCCTATATTGACAGTGT
TGGATCTGAATCCTAGTGAGGCTGTGTGATTTTGAGCAGG
TTACATTCACTTTCTTTGTCTCGGTTTCCTCATCTACAAA
ATGGGATTAACAAAAGTATTTACATCACAGGGCTCTTTTA
AAGATTAAGTGAGTTAAGACATGTAAAATGCTCATAACGT
TGTTTGGCGTATACTAAGTTCTCAATAAATTTTTGCTATT
ACTAAAAAGTAATAACCAAAAAAATTACCCTCTCATGACA
AAATTCAAATAGTACTGTAGTCATTGAGGCAGACTATTTA
GAAAGTGTGAGCATATGTCGTGCCCCACAAATTGCATAAT
TTTACATAATGAGAGATTTACTTGGACTGCGTATTAGTTC
AGAATCTCGTTAGATTGTGCTTTCCATGAAGAAAGGGGAA
ATGTCTGCTTTATTCACCAATGTATGTCTAAAATGCAGCA
GAGTGCCTGGCTCATATTTAGCATTTGGTAATTAATTTTT
TAATGAATTAATTAATGATGACCTTCTTTAAGTGATTAAA
TATTTTTATAATGCATTTAATCTGATCCAAAGCCCAAAGT
GCTCTTCTTGTGTATACTTCCAGATAAATTTATGCAATGT
TAATCTTTGACAATCTCTTGCCATTTATAATCCCCACTAG
GCACTTGATTGGATCCTATTGTACTTATATCTTACTGAAT
TTGGATTATTTTCATACAACTTTTATAAATTCAAAAATAT
TTCAAGCTCTGCAAAAACAGTAAATGTTTTATAATCTTAA
CCTGCACAGTGCTAAGGGTATGTGTTATAAAATGTTTGGT
GAAAAGAAAGAATAGAACTGAATGGAACTAATCTATTTGT
TACATAATCATCCTTAAAGGTACAGAGAATTGACACAGGA
ATTACAGGTAAAGCTACAGTATATTCTAAAAGAGTGTTCT
AATGCAAGTTTAATTTAACTGAACATGAAAAGTTTAAACT
TGTATTAGAAGATATTTTACTTAAATTTGATTTTCACAGG
ATTTTAAGTACAAAAAAATTAATCAACAAGTATTTTATTA
AGTATAATATTGAACAGCTCATAAGGTATAACCAAAGTAA
AACACGATTTTTTTCTCCCACTCTACTTTTAAATATATTT
CAAGAGGAAAGGTTTTCCTTGCCTCTGGATAAAATCTCCA
GTAGACCCCAAGACTTTTCTGCTCACTCTGGCATAATAGT
GTCACGATCACTTTTTAAAAAACCTACAGTAATTATTAAT
AGAATGGCCAGACACATATAATGATCAAAAGTCTCAACGC
AATTTAGAATTAAAACTTCTTTCTTTGTCTGCTAAGCCAA
CTTCAGGCTGTCTTGAAGAAAGACTTGGAAGGCCTCTTCC
TTCTTTCCCTATTCTTCCACTGTCCCCACCCCGAGACTTC
TCACTAAGTGTTCTGGCCCCTAGAAGACTGGAGTTTGTGG
GGAAAAGAAAGGGAAGGGGGTGGAGAAAGTTTTCATTAGC
CTGGTGCTGATGTAATATGGTTCCATGTTCTCTGAGCCTG
GCAGGTGTTTAAAGTTGATACTTGCTGTAGGGGACATTTA
TGAGTTCCTTGGAGCCTCCTCTAGTCTGTTCCTCCCTCTG
AGACTCACTCCAGAGACCTGTGAGGCAGGCAGGCATTGCC
TGTCCTTTGACCAGCTGCTCTCACCTTCCCTCCTCCCCCC
AATAGCATTTGCTATTGGTTTGCTAACATTTACTCCTTCT
TCTTCACCAACTCTCTCTGTTAGGGGTTCCCTTGCCTCTG
ACAGAGGCCTACTGCAAAGGATCCCTCTTACACGGAGTGC
TGACTGATATTCCTACCATGGACCTCAGGATTCATGCACC
TTTGACCTGCAGTGGGAAAGGAGCGCATTTACTTCAAGCA
CAGCCCAGCTGCAGTTCTTTCTCTCTCTTTCCTGCTGCCT
CAGGTTAAGAGTCACACCCTTTCATCTTTAGATTCCTCAG
GCCGGTGGAGAATCTAGTCTAAGTTGCCCCTTCCTCCCCT
TCCCCCAAGTTTGGGTGACACTGGAGAGCTCCTTGAAGCT
ACTCTCACTCTGTTTAGATTGGAAAATAGCTTCCAACCCT
AAATTTGATGGTTGGGGTATAGCAGCAAGTCTCTCCAAAG
AAGTCACTTTATAGAACAACTCCTTCAAATTGCCTCTCAA
GAATATTCACATACCCTTGAGATGAATATGAGCCTTTGGA
AAGCCTATTTATTTTGACATTCTGCATTTTGGTCTCTCTC
ATAATTCACTTTGGTAACTGATAGCAATCACATCATGACC
CCTTAGTTGAAACTTCAATTTACCATTCTTTCAAATTTAC
AAAATACATGTTCTGTGTCCTACTCTCAGAGTGTTGTGGG
AGATACAAAGCAGAAGATATAGACCTGGCCTCAATATGTT
TACCATAAACTGGAATGACACAATGCATATTTATGAAAAT
ACATTGTACATAGCAGGTTCCCAATGGATATAGATAACAT
GTGAGAATCTAAACTCAGGCAACATTAGAGAATATTTAGA
AAAGTTTTAGGGAAAAGCCTTTGAATGATACATAATGCTA
AATCTTTAGATATGAAAACTAGATATTATAAATTAAGTCA
AATAAGCAAATACTGACTATGTATCTACCATGTATAAAAT
GTTGTGGATAACATGGACTATTAAATAGTCCCTGCCCTCA
GTGAGTTTAATAGAAAAGTAAGACAAATTTGTGAAAAATT
AAATGATAGTGTAAGTCAAGACAACACTGAAGAGATACAA
CTAGACGGTATATAAGGGACTGTCAAGTGAATTATATAGG
GAATAGCTGCTGCATAACCTCTGGAGAAAGGTGTCTGTTA
AGGCTGGGCAGGGAAGGGTTTATGGAGATAAGACTTAATA
TCAGTGTGCAAGTATGGATCAGATTAACAAAGAGGTCATT
GTATATGAAAATAAGTGAATAAACAAAGTACTCCTCAATG
GAAAAGCTTAAGACATTCAGCGGTGACAATGGTTTGGAAA
ACTGATTGGCATGGAGGATTAATGTAGAAAAATCAACTCA
GAAAGGTTAGATGTAGCCAGACTGGAGAAGGTCTGGGAAC
TTAAAAGGTTTTTATTGTTTTATTTTATTTTTATTTACTT
ACTTATTTGTTGATTAATTTTCTGGCAGTGGGAAATAACA
GGTAATTGTTGAATAGAAGACCAACATGGTTTCTCATAAG
GATCAATTTCACAGGAATATGTAACACAGAATGAAGTGAG
AAGAAACTAAAGACAGGAAGACCAGCTAGGCAGCTATTAA
GACTATTAGGGTCTGAAATAGGATGCTTATTTCTTTAAAA
TTTACAGTACCCTTTCATTTATCCTTGGTTAGCAAATAAG
TGCAGGTGGTAGTGCTTTCTTTACTGTTGCTTACTGTATT
TTTTCTTATAGTGGCTAATGTTTATGAATTTGATTTTTCA
CAAAAATAAACTACCAATAATTTGATTATGTATTTCCTTT
AAATAGAAACAGGGAAGCTAGTTTCAAACTTTTCCGATCA
TCAAAAAAAGAAAAGTAAAGAGGAGAGAAAGCCTGCATTA
AGGTCAATAGTTTGAAGAACAATAAACAGAATTAGGTATG
AAAAGGAGAATGACAAATAGTGATTTATGCTTTTACCTCA
TTTAAAATCAATTCTATTGACATCTGCAATGTAAAATAAG
GTCAGACATATTTATTTGATGAACCCAGAAAACTAAAAGT
GGGAAAAAAGATCAAAACTTCTTTTATTGGTTATTTGAAT
AGCTGGGCAAAGAACAATATCTGCTGTCAATCAAGATAAA
AAGATTAAGCAATATACATTGGATTACCTGGGCCCTTCAG
TCTTCTTAATTGGGTATTTTAGTTGCCTATGAATTAATTG
TTTATGTCCAAATATTTATAGTATGGGGTGGATTGCTTAA
AGCTTATTGTTATTTTATGTGAGGTCAATTCATTTAATTA
ATTAAAAACTCATTTCATTTTATTTTTGTAAAATTCTTTT
AGTTCAGTATTTGATTCTATGATACTATATTTCAAAAATA
ATCATGACAGCAAAACTTTCTACTATCTAGTATATCTTAT
ATTTTCATTAGAATAAATTAAATTAATGGATAAAAAGGAC
ATAGACTTCAGGTTTAGTATAAATATAATTGGATATGAAG
ATGATTTTTGCCATAATTCTCACTTTGTTGAAAGTTGTGG
TTAATGAAATATCTAGTAGAAAGTCATTTCTACAAAGACA
TACACAGATAAGTAAGTTCTAGCTTGATCTGTTTTAATTG
ACCTAAGTTTTTTCTATCTTAATAAGTAGAATTCTAAGAA
GAAATTATGTAAGACCAAGGGTTCAATGCATAAATATATC
CACTTTTCCCTGCTCAAAAGTTCTAATTTTCATTTGATAG
TAATATGTATTATGGCATTAAACATTCATTGCTAAATACA
CATCTTAAAAACTCTAACGATGGTACAAATTAGCTTGTAT
AAGTAATAAGGAAAGAATGAGTTACCTATGAGCATTGCCA
TTAATATGTGAAAACCATGCGTCCTGGCTCCAAACATTTT
TCTGTACAAAAAGAGATATCCATCCAAACACCTACTAGGT
TGACAGAGTGAGTTTCTGATGATATACCATTTCCAGAACT
ATGGGCTTGTTCTTCAATGTCACCCTCTTCCTTTCAGGTA
GAGAGTGTGGGTATTTAGTTTTGACTCATTTCTCCCCAAG
CTGGATCAGCAGGGCTTAGTGTAAGACTCATTTGTGCTGC
TTACCAGGCAGACTTGTTATATTCTTAGATCCTCTCCCTG
CTTAACACATGGTCCCTCCTCTTAAGTCACACTAATGAAT
GTTCATATAACCTCAACACTGAACTTTGACACTATTATCA
TGGAAAAATGAGTTTTAGGGAATCCAAATATAGACTGGCA
TTCTGGGCAGCTTCTATTATAGAAAATTAGGATTTGATTT
TATTTTTCTTCACAATAGAAATGCTGCTTTTTGTTTTGAT
TTTCATTTTTTTCTGTTTTGCTTAAGAAATATATGGCAAC
TTCAAATCTATTAGATATCTATGCAGGGAATGGAAAGGAG
AGAAAAATTAAGAAAAAAGAGCAGGGGCTTTTACTCATTG
AGATTGTGGCAAGAGTTACTTGTGTGGTCCTCTCAGACTT
AAATTCTACTGTATATGAAGAAATAACCATGCTCTACTGC
TTTTAAATCCAATGGCATTTGATTTTGCCATTTGATTTGC
CAGAATAATTTGAATATGTGAGGTGTTTGAGATATACTTT
TAGAGTAATTGGTACTTGACTTTTTTTTAAAAAAAAACAT
TTTTTGAAAGGGGGATCTGAGGACCTGCAGTGGTTTCATC
TAGGCAGTGTAGGACAAGAGGTCACTAAGGCCTCCAGAAC
AATTGTAGTGCCTAAAATTCTTACCATTAGAGCAATTTCT
TTATGTTGAGACCTGGTCTCTCAGAAGCCTCAGAAAAGAT
ACAAATGTCACATGAGAGGGGTAGTAACTGTATCATGAGG
CAGTCATTAGTGTCTTATCATAGAGTAGTATATGAACTTA
AAAATCTGCCATGTAACTGAGGTCAGGAAAATTGTGATGG
AAACCAGGTGATGAGGCAGAAAAGGTGTGATGCAGGAGAC
ATTGCAATAGTGCATTTCTTCTTTAATTTCTTATTCATTC
ATTCTTTTAACTCTTATTATTGAGGCTTTATTTTGCTTGT
CACTGTGTAAGTACAAGAGATAGGATGGTGAGCAGAAATA
GACAGCCTTGCTTCGTGAAGCATACAGTTTAGCCAAGCTC
ACAGTAGTGGGGAATGCTGGGCAGACAGGGGCCTTGGGAC
GTAAGGAAGAAGTTAATCCACAGGGGCTAGACGGTGAGGG
TGGGATGAGGGGGAGAGGCAACATATTCAGAGCTCTAATC
AATGGATCAGCTTGGAGAGAAATTTCTAGTAGTTTTCAGA
AAGCCAAAATAATGAAGCAGAGTAAACATGGACTAGGAGT
CAGACAAAATTGGGTTTTAATCCCCAGCTTTGATACTAGT
CTGTGACAACTTGGGCAAATTAGCCAATTTCTTTATCTAT
AAAGTGGACATAATAAAGCCTATTAAACAATTATTTTTGT
GTTGACAAAATGAGTTAACTATAAATGCTTGGAGCATACT
AGTCATTCAAAATAGTTTCAGTGACTTTTGTGGACTGCAT
AAGTGAACTTGGATACAAATTACTTGGATAAAAATATATA
AGGCATTCTTAGCAAATTTATAGGCAACGTGAACCTGTTA
AAGGTTATGACTACTCTGATGCAGAAATGTAGTTATTAAC
CTAGTAGTCATTTCCCAACACGTCCCTCCCACTTCCCTAC
AGGTAGAACATGCCTCCCACCATAACACATGCAAATGACA
AATACATTCTTTCACACACCCCTTTACAGCTGGGTCATGG
GCATGTGCCCCAATCCTGGTCAGCAGGACCTGAGGGGAGC
TCTGCTAGGGGAGGCTGGGAAAGGAAAGATAGATACCTTT
GGCCTGAAATTGTCTTGCACAGAAGTGCTCCTGGAACTGC
ATTAGCCACCTTGCAGCCATACGGGGATGAGTCTGAAGAA
CATACCAAGATACTGAAGGTGTTGGAGCAGAAATATGGAA
CCCCCATTAAGTGAGATAATACATTTTCCTAAATATTTAA
TCCATTATCAGGCACGTATTTTTCTTTTTTGTGACCAAAA
TCATCCTAACTGATGATGTTACAATTATTATGACCCCAGA
AAAAATTTTGACAGGCATGTATAATGGACTCTGAAAAGAA
CTTTATCAGAGAAAAAAAATTTGTACATTTTGTCTTTAAA
TTTTATTAACATTTAAACAAACAAACCTGGGGAGAGTGCA
TAAAACCTGGATAGGGAATGGGGATATGGATTAAAAAATA
TCCAGTGTGGGATGTACATCCTGGATATGTATGTTAGACA
TAGATGCACAGTAGTTCCCCCTTATACATCAGGGATATGT
TTCAAGACCCCCGTGGATGCCTGAAACTAGGGATAGTATA
GAACCCTATATACACTATGTTTTTTCCTATACATAGTTAA
TAGCATGGATTGCTGGACAAAGGGATGATTCATGTCCCGG
GTGGGATGGAGTGGGATAGAGTGAGATTTCATCATGCTAC
TCGGAATAGTGTCTAATTCAAAATTTATGAGTTGTTTATT
TCTGGAATTTTCTATTTAGTATTTTCAGAGCATGGTTGAC
TGTGACTAAGTGAAACCATGGAAAACAAAACTGTGGGTAA
GGGGGGGACTACAGTATATCCAGAACCATGGATAGAGCTA
AATAACATGGTGACAAATGAATAAAGGAAGAAAGACAATG
AGAACTTTAACCCAATACATACATATACACAAATCTTAAT
AATTTACTTGAATATATACAAATTAGTCTATATATCTAAG
ATGTTACAGTGATTTACAAAAAGAGAGGAGAAAAACAAAT
GAGGGATAGGGGAAATAATAGGATAGGATAGAATAGAATA
GGATAGATACTAAAGCAGGCAAACAAGGATTCCCATGTTA
ACTAAAAAAGACAGTTTTCCGTGAGCTGAGAAGAATAGTT
AACTCTTTTCACCTGAGATTAAGCAACCACAAAACTGTAT
GGAAAAGACATAGCTTATCTTGTGAAGACATATGGGTTTC
AATTGATAATTACTTAACCAGTAATAATTATTATTAACAT
TTATATAATGTACTGCCACTTATACTTTACATTTATATAT
ATTACCTCAACTTGTCCTTTAAATATAGATCCATGGTGAT
GTGGCTCCCAAAATTTTACTTGGCACTGAGGCTATCATGG
CTAATGACAGTATCTGGGACAAAGGACACAACAATCCCTC
TCTAACTCCAGATTTGATTTCAACATATTTTTATTTTAAG
AGAAAGAGATAAAAGATACACACTCTGGTAAGGAAAGCTA
ATATAATAGTGAGTTTACTTAAAATCATGTCATTAAAGAA
ATTCTTGAAGAAAATTGGGATGGCAGATACCCGAACACAT
CAGAAGGGTCTTCGTGTAGCTGAAAGTCCATCCCATGAAT
TTTTGTGTTTTATTTGGTCCCAACAGGGAAAAGTAGTACC
AATGGTAAGATGCCATAGGATGGTCTATTTATGCTCACTA
TGCAGAATTTTCTAGCAGTCGATACTGATCAAGCATAGAA
TCAGCCGTCTTAGGAGACAGTTTGTTTTCCGACATTGAAG
AGTGCAAATTGAGAAAGTCATCATCCAGATGAATATTACA
GTTGGAATTTAAGAAAAGGTGGGTTATGGAGTTCAATGGC
CTCTAATGATTCTTGCAGTCTTGAGATTCTATCATAATTT
CTAAGTAATGAATATGCTGTTGTAAGTAGAGAATTTCTAA
CTGGAGAATATACTGAATATAATAAGATCCAACAGCTTCA
TAATTTTGCCACAGTTTTTTAAATCTGTAAAAAGGGAGAA
ACAATAACTTCCTTAGAGTGCTACTTTAAGGATTAATTAA
GACAATTGCTCAAAGTATGTATTTCCAGATCATAATAAGT
GCCTATCAAATGCTTCTTGTCTTGCCATAATCCCCCACCT
CTTATTAGCTTAAGAGGATAGTTAGATATCATGGTATCTA
CAATTTTCTCTGTGTTGAGCATAGCTACATTTTACTCTTC
TGTAGGTCACTCACTATAAGTGACCTCAACTATCCAGAAC
ATAATCAAGAACCAAGATATGTTCTAAAAGCTATGTTTAA
AAATAGAGATTGCAAAGTTTATTAACTATTTCCTCAGTCC
CTAGACCAACATTCATTATTATTTTAGACACAATTAAAAT
AAGCTATAGCTCAGTTTGCAGTAGAATAAGATCATCAAAG
GAAAAGGATGAGGGAGAGTTTTGTGTATATTTTCAGCAAG
AAGAAATGACAGTTGAGAACTAGACAGTGAACGTGAGTAG
ATGAAACTAACACTTGCTGAGTTCCAGATCTGTGCCAGTT
ATTGTGGTAAGGGCTTTGTCTATGTGGCCATTTAATAATT
TCAATAAAATGATGAACAGTCTAATGCTACCTTCATTTCA
CAGATGATGAAACTCAGCCAAGTTGTGGTTGGTACCCAAT
TTGCCTAACTCCTGTGATGAGACATTTTTTTCTCTACAAT
ATGCTGCCTCCAAGGAAAATAATATGATGAGATGGCATAA
AATAACATTAAAAAGTACAGCAGTTTGGAGATATTGAAAA
TAGGTACAATATCAATAAGCAGCAGAGGGCAATAATCAAT
AATGTAAGTTATCAATAAGATACAAAATTGTGTGCAATAT
TTTTTTATCCAGAAATACAAGAAAGTATGTAATATACCTC
TGAAATATTTTAATGTGAAGTGATTAAAATAAAACAATTT
TTCCCACAAGAATTATAAAAATGTGTTATGTCAAAAGCTC
TTTTATGCGGGCCACCTCCAACCTTAATGATTTCAGAAAA
ATGTGATGCTACTATTGGTAATTTATTTCATTTTGTATAT
TAATATTGTGAATACACAGCATAAAGCATGGGATTGTTTC
TTCAGTATCCATTCTTTTGTTCTACTTTATTATTACATGA
TTTTAAAGTTATGATACAAGAGACATATGGACACACTCTC
TAGATCTGATATTTGTTCAGAAACATTTGGTAGCTCAGAT
AAAAAATCCTGAGCCCAGAGGAAGATTTGATTCAGTCTAT
TGTGTGAAAAGTATTCTGAGATCTTCAAAAGAAAGACAAA
ATAGCTGCAAAAAGCTTTGCATTTCAGTTGCACATTTCAC
TCGATTTTGCACTTCAAAAGTCACACTTTGAAGCTCAGTG
GATATAGGTAAGTGATTTTTAGCTATTTTACAGACTAACA
AGTAGAAAGTGCAGCGTTGCACATGCTCACTCTTGTTGAC
TTTACTTTGAAAATTAATTTCAGAGAAACTCAACCCAGTT
CAACCAGAACTGTCCTAATTGGCTTTGATCAGTAAATCAT
CAGAAACAGCTCTGCTCTTGCTTAGTCTTTTTTTCCTTCT
TCTTGTCAAAAGTGAATGATTAAACACTCAAATTACAGTG
AATTACAAAAAACCCGCTTTGTATTGGATTGGATGTGTTG
CTATTCTAAGTAATGTTTGCTTTCTTTCTGCCATGGTAAG
AATTGACTTTACATTCTTTAGTAGTGCTGTTTGTCACTTC
TCACAAATTTATTAATAATTTTGTTCTGTATAGCTACAAA
AATGTCAAAGGCCAAGTGTATTATTGATCTGGTAAGGCCT
GACATTCAAAGCCCCCATAAAATCTGGCTTTTATTTATCT
TCCAGCATTACTTTCCACTGCCCGTTACACAAGTGGTTGT
GTTAAAACATATTTTAATAGAATAAAAATTAAAACACATT
CAAAGCTTTCTCTTTCTCTCTCTACTTATTCAAGATCCCA
ACTTCCTTTCAGGGTTCAGTTCAGCTGCTACTTACCCATA
TTGAAATGCCTTCCCTTGGTCACTCTTACATTTGTTCTCA
AACATCTGAGGTTCATCCATACGGAACCCAGCATACAGTA
CACTGTATGGTTGTTTATTGTTTAATATTTGTGATTTACT
TTCTTCAACTGTATTGTCAGACTTATAAATGTGAACTTCT
TTTTCTATCTTTACTTTCTAGTATGCTGTATTATATAACA
CAGTATAAAATACTGTACAATAATATAGTGTTTTGTCTAT
ATCTTGACAAAATATGTGCAATCCTGTCATCAATTCCAAA
AATTAAAACAAACATGTGTTCCGTCTTTTCTCATGTGTAA
AGAATCTAATATATTGGAAGAGAAATCCAGTCTTTACTCA
GTGCAAGTGTTGTGTACCTGGCATTCACAGACATCTCCAT
GAATATACATTACAGGTCTATAAATTATTTGAAAATATAT
GCAATATTTTGTGATTTATTGTTTTTGCATTTTTCTGGGG
AGATAATTTATGGCACTAACTCTTTAAAATTTAATATCAT
AAAAATCCCTTAGTGAGGATAGGGGTGGTTAAAAATGCAG
AATCTTAATCCCTAGAAATTCTGATTCTATAAATCTGGAT
CGGGCCCAGATATCTGCATTTTTATAAGCACCCTAGGTAA
TCCTGATAACTGGTGCTCCTTAGACTTGGTCTAAAATGTC
AACAAATTTTCAAAGGAATACTTGATCCAAAAAAGCCCAA
AAAGCTCTGATTCCAGAGATATAAATTTTATCTACCCATG
TAAACGTGTCAATTCAGGAAACCTGGCTTTGGGTTGGCAT
TTAAACTGTACCTAACCAATAGCAATGATTTTTAGAATAA
ATAAATTAGTTGATAGAGGTTTCTTGTTAAAAGGCTGGAA
CTACTTCACTAAAATATTTATTTAAAATTTCTATTAATAT
TTGGCCAAAACCCGAGGTCCTAACGTATTGTGTATCACAA
CATATGCTGCCAATTAACTGAGTAGATTTCATTATATCCT
TCATAGAATAAAAAGAATGTATTAAATATGCAACAAGGAA
TTTCCCTCCACATTTTGTCTTTGCTTTAATCATTTTTCCA
TTTCTATCTTAGTACATTCTGAAGATTTTTTTTAAATTGG
CATAATGTAGCAAACCTAGCCTGACTTAGCTTATTAGTTA
ATAGTTTTCCATATATTAATTGAAAAGCCTATTCAATAAA
TATGGAAGAGGGAGGAGGTGTTTGGAGGTCAAATGTTCCA
GTAATGGCACATATAAAAGCCATTTAGTTTCTCTGAGCTC
TAGCTTTGTCAATAGCAATATGAGAGTGAGCACCTTTGTC
CTGTCTACCTCTAGTTGTTGTCTGGCTGTGTACTTGCTAA
GGAAATAGAAAAGGGGGTAGAAAAAAGACGTCAATCACAT
CCTACATCAGATTGTAGTCACGCGTAAGTTAGGATGATTT
AGCGGCAAATGATTAAATAATTAAATGTAGATACAGAAAA
CCACAAAAATATTAATTTGATACTAAAATATTTTAAAACA
AATTAAATAAAAATATTTAAAAGTGTCAAATGAATACCAA
AAGAATATAAAAATATAATGAAATAAAATTTAATGAATTT
TAAATGTAAAAGATTGAGACCCTGAAATTCTGTGCCCAGC
TAAAATCATTAAGGTTTGTAGGCAACAGAAAGATATACTA
CTTGTGATAAGTGCATATCTTAAAAATGCTTAAGATTGAC
TTCATGTGAACAATGAAAAAATTAAAATTAAAAATATTAC
TGAGAAAAATATTAAATAGTATAAAATGGTATATTATAAA
ATAATAGTGGGCAGATTATTAAAGGACTGGCCATGAGCAT
TAAAACCAATTCAATTTGAAGTAAATCATTTTGCAAAAAA
AAATTATAAAATATGGCAATTGTCTAAAGTTATTTTCCAA
AAATGAAATTTCAAAATATAAAAATAATAATTGTATGACA
ATAATTTGTTCCCAAACTCATGATCATATTAACAAAGACC
AAGCTATCCTGGAGAAGATGAAACTTTATTAAAAACATAT
TAAATTCCTTATCTTACATAATGGGTAGTCAAAACAATAT
GATTTCCTTTTGACTTTGATAATTAAAGGAATATAGTTTA
AAATATCTTCATATGTTTTTAAATTTAAAAGTAATTTAAT
GAAAAAAAAAAAGAAATCCCCAAACATTGCTTAAGATAAA
AATTTACAAAATAATATACAAGGAAAATGATATACAACAA
ATAAGCTGGGTGTGGTGGTTCAGGCCTGTAATCCCAGCAC
TTTGGGAGGCAAGAGGGGAGGATTGCTTGAGGCCAGGAGT
TTGAGACCAGCCTGGACAACAAAGCAAGACCCCAAGACCC
CATCTCTACAAACATTTTAAAACTTAGCTGGGCATGGTGA
TGCTCACTTGTAGTCCCAGCTACTCAGGAGCCTGAGGCAG
AAAGACTGCCTGCCTGAGCCTAGGAGTTTGAGGCTGCAGT
GAGCTATGATCACACCACTACACTCCAGCCTGGGCAGGAA
AGTAAGTAAGACCCTGTCTCTAAAAAACAAAACAAAACAA
AACAATCCATAAATTTCAGAAAACAAAAATAGAAAATGAG
AAGGTAGAAGCAAGACAAAACAAATGTTATAACAATAAAT
ATAAATGGTTAAATGCACCAGTAAAAGGTAAAACTTTAAA
AATTATGTTACAAACAGAAAGTTTAAAAATATTATGAGGC
AGCAATTTATTAGGCCAAATAAAAATTCAGGATGGAAACT
ATTCATCTCAAAGTAGAATATAAAGTAAAAAGCATGAAGC
AGGAAGAAGAAGCCTTATAAACTTATAAAAATATAGAATA
ATTGTATGACTTTCATCACTGACAATTTAATGGACTAGAG
GTTTAGGGAAAAAAAAAAAGAAACCCTTCCTGATATAACA
CATCTAATACTGCCTTTCAACCTTTTAAAATTGTAGTGCA
ATCTGGTATTGAATTGGGAGTGTTTGCTGAGTTCTTGTGG
TCTAGACTAAGCATTGTTTCTATTAAACTAAGTGTACCAG
GGGAGATAAACTTTGCAGCACAAACAGGGTGGAAAATCAA
ATCTAAGACCTTACCCCTCATGTGGTTGGGGCCTCTACAT
AGTCACACCTTTATAGGCATAACAGATTTTAAAAATTACC
CAATAGTGTGAAATTGTGGTGACCGTTGATTGTCTTGGCT
TTGGTCAATTAAAAAATAAATTTCCCCTGAGAATTCTTAA
TTACTAACCTGCATTTCTGTGTTGGTTTTGAATTCAGACT
ACTGAGTAACTTAAAAAGAAAACCCAAGTCAAAAATTTAG
AGTAGATCCCAGGCAGCCAGAAAAGAAATTCAAACCTTCT
CTAGAGGAAATCAATTTAAGCCCAGGCCTCAAATAGTTCT
CAAGATAAAATTCCAAGGAATATGAGGTCACAATATAATA
ATTACTGAACATATAAGGAAGCAAAGAATTATGTGTATAA
ATCAGAAACAACAAAGATTACAAATATTAGAAGGATTATA
TATTATTTAGTTGAAATATATTAAAAAAAAAGGATATGAA
AATATGATAAAGGCTCAAAAGATTTAAGGTTAAAAAAGTG
GAAACGTCTAGAAATAAAAAATAATTATTGGAGCAAGAAT
TCCATTTTGAGTTAAATAATGGATTTGACACAGATAAGGA
GGGAATTATTGAAGAGGAGGATAGATTTGAAGAAAATTCC
AAGATGCAGCTAAAAGAAGAAGGTAAAAAAGAGCAGTTGA
CAGTCATGGAAGATAAAATAGTAAGAATCAACAACTACCT
AATCAGAGTTGTGGGAGAAGTTAATAAAGAAAATAAGAAA
AAGCCAATGTTGGAAGACATAATGGCTGAGACATAGTGAA
AGATATAATAAAATTGATGAAAACACCATATTTAGATTTA
GAAAACTCAACAAATCCTAAATGAGATAAAAGACATAATG
GGCATGATCTTTTATAAGATAAACTTAAATTTATTAAAAT
ATATATAGAAAAAAAATGTAGTTTTTCTTTCTACATAGGA
AAAAACTACCACATATACAAGAAATGAACAGATCCATAAT
ACCGGGATTTTGGCAGCTAGAAAAAAATGAAAGAATTTGA
ACATATACAGATTTAATTAATAACAATGTGCATATATATT
GTTTATTAAAGGCTACCATATATAAATTTAACAACAACAT
ATATGAATTTATTTAGTAAAATGAATAAAATAATGCATAT
TTGTATTGATTCATAATACTAGGAATAAAATGTGTTCTTT
ATTTGACAATTATTTTAGTAACATGATTATAATCCTTAAT
GTAAATAAAATGTAAATCCATTTTGAAACTTTAGAGCTAA
TTATCTGACAAAAGTGAAAAGAAAATGTATAAAATAATAA
TAAATCTTTAACAAAAAAATACCTTCATTGGAAAATAAAC
AATAGTTTCCTAAATATCTATTGGCTCAAAAAATGAATAG
TAAAATAATATGTGAAAACATTTAATATGGCTAAAGCTGT
TTTCAATAGCAAGTTATAAAAATATAATGAAAATAAACAT
TGTTCAAATCTTAAACCTTAGAATTAAAAAACTCATTAAA
ATTAGCAGAAGTGGTAAATAATAAAGACAAAGGCACAGAT
TATTGTATAAGAAAGCAAAATAGACAGTCGAATTGGATGT
TTCAAGAGCTATAGGTTTTTATTCCCATGGAGAGAAAAAA
TAAGTAAACAATAATAAATTTACTCAAGAAAAATAATTTA
AATTGAGAACAAGTAAAAATTTACTGTAAAATCGATAAAA
ATATGTACGTATTATTTGTAACATAGTAATATATTTGAAA
ATCTGAAAACAATTTCTAATTTTTCTGGGAAAGAAAAATG
ATCAAAATTTAATAAATAAGAAATAGAACATATTATATAA
GATGATAAATTAGAGAAATATTGCAAAAGGTTTCTACCAA
CAAAAAGTCCAGGAACTAAACATTTTTATAAATTAATAAT
AATCCCTATGCTAGATAATCTCTTTTAAAAAAAGATGAAA
AGGCATTCAACACACTATATATTTTTTATTTTTATAGATT
TAGGGGGTACAAGCACAGTTGTTTTTTTTTTTTTTTTTTT
ACATGGAAATAGTGGTGAAGTCTGGGCTTTTAATGTAATC
AACGCACTAAAGGTGTACATTGTACCCACTAAATAGTTTC
TTAACCCTCAGCCCCCTCCCACTCTTCCACCTTTCTGAGT
CTCCAATGTCTATTATTCTACTCTTTATGACCATGTGTAC
GTATTATTTAGCTTCCACTTGTAAATGAGAAGATGTGGTA
TTAGACTTTATGTTCCTGAGTTGTTTCCTTTAAGATAATG
GCCTGTAGTTCTGTCCCTGTTGCTCCAAAAGGCATGATTT
CATTCTTTTTTATGACTGAGTAGTATTCAATGGTGTGTGT
GTGCGTCTGTGTGTCTATACACAATCATCTGTTGATGGAC
ACTTAGGTTGATTCCATATCTTTGCTATTGTGAATAGTGC
TGTGATAAGCATGCAAGTGCAGTTATATTTTTGATATAAT
GATTTCTTTTCCTTTGGGTAGATAACCAGTACTGGGATTG
CTGGATTGAATATTTTTAGTTCTATTTTTAGTTCTTTGAG
AAATCTCCATACTTTTTTCCATAGAAATTGTACTAATTTA
CATTCCCACTAAGAGTGTACAAGTGTCCCTTTTTCTCTGC
ATCCTTGTCAACATCTGTTATTTTTTGACTTTTTGATAAT
AGCCATTCTGACTGATGAAAGTTGTATCTCATTGTGGTTA
ATTTGCATTTCTGTGATGATTAGTGATGTTGAGCATTTTT
TCATATGATTTTTGGCCATTTGTATGTCTTCTTTCAAAAA
ATATCTATTCATGTCTTTTGCCCACTTTTTAATGGGATTA
TTTTGTTGTTGTTGTTGTTGAGTTTTTTGAGTTTCTTGTA
GATGCTGAATATTAGTCCTTTGCTGGATACATAGATTGAA
AATATCCTCTCCCATTCTGTAGGATATCTGTTCACTCTGG
TGATTACTTCTTTTGCAGTGCAGAAGCTTTTTAGTTTAAT
TAAGTCCCATTTGTCTATTTTTGTTTTTATTGCATTTGCT
TTTGAGGTCTTAGACATGAATTCTTTGCCTAGGCCAATGT
CCAGAAGAATTTTTCCTAGTTTTTTTTCTATCATTTTTAT
AGTTTCAGATCTTCCATTCAAGTCTGTAATCCACCTTGAG
TTAATTTCTATATATGGTGAGAGATAAGGGTCCAGTTTCA
TTTTTCTGCCTATGACTATCCAATTTTCCCAGCACCATTT
ATTGAATACTGTATGTTTTTCTTGACCTTGTTGAAGACCA
GTTAACTGTCATATGTGGCTTTATTTCTGGGTTCTCTATT
CTATTCCACTGATCCATGTGTCTACTTTTATACCGGTACC
ATGCTCTTTTGGTTACTATAGCTTTGTAGTACAATTTGAA
GTCAGGTAATCTGCTGCCTCCAGGTTTGTTCCTTATGCTT
AGGATTGCTTTGGCTATTTGGGATCTTTTTGGTGCCATAT
GAATTTTAGGATCTATTTTCTAATTCTGTGAAAAATGACA
TTAGTTTTGATAGCAATTGCATTGAATCTATCGATTGCTT
TGGTCATTTTAATGACATTGATTCTTCCTATCCATGAGCA
TGAGATATTTTTCTATTTGTTTGTGTCATCTACAATTTCT
TTCATCAGTGTTTTCTAGTTTTCCTTGTATAGATCTTTCA
CCTCCTTGTTTAAATATATTCCTAGGTTTTTTTTGTGTGT
GTGGCTATTGTAAATGGGATTGACTTCTTGATTTGGTTCT
CAGCTTGATTGTTGTTGGTGTATGGAAATGCTGCTGATTT
TTGTACATTGATTTTGTATCCTGAAACCTTACTGAATTCA
TTTATATAATCTAGGAATCTTTTAGCAGAGTCTTTAGGAT
TTTCTAGGTATACAATTATATCATTGGCAAAGAGGGATAA
TTTCACTTCCTCTTTTCCAATTTGGATGCCTTTTATTTCT
TTCTCTTGCCTGATTGCTCTGTCTAGCACTTCCAATAGTA
TGTCGAATAGGAGTGGCAAAAGTGGGCATCCTTGTCTTGT
TCCCATTTTTAGGAGGAATGCTTTCAATATTTCCCCATTC
AGTATGATGTTGCCTATGGGTTTCTTGTATATGGCTCTTA
TTATTTTGAGGTATGTTCCTTCTATGCCTAATTTGTAAGG
GTTTTTATCATGAAGAGACAATGAATTTTATCAAAGGATT
TTTATGCATCTATTGAGATGATCACATGGTTTTTTAAAAA
ATTTTGTTTAGGTGGTCAGCCATATTTATTGATTTGGGTA
TATTGAAACATCCTTGCATCCCTAAAATAAAATAAATTTG
ATTGTGATGTATTATCTTTTTGATGTGTCATTGGATTTGG
TTTGCTAGTATTTTATTGAGGATTTTTGCATCTAGGTTCA
TCGGGGATATTGGTCTATAGTTTTCTTTTTTTGTTGTGTC
CTTGCCTGGCTTTGGTATCAGCATGATACTAGCTTCATGG
AATGAGATGGGGGGAGTCCTTCATCCTCGAATTTTTGGGA
CAATTTCAGTAGGATTGATATCATTTCTTCTTTGCATGTC
TGGTAGAATTTGGCAGTGAATCTCTCTGGGCCTGGGCTTT
TTTTTGCTGAGAGAATTTTTATTACTGATTCAGTCTCTTT
ACTTGTTATTTGTCTGTGTAGGATTTCTATTTCTTCCTGA
TTTAATCTTGGGAGGTTGTATGTTTCCAGGAATTTATCCA
TTTACTCTATGTTTTCTAGTTTTCGAGTGTAGAGTGGCTC
ATAGTAGTCTCTGATGGTCTTTTGTATCTCTGTGGTATCA
GTTGCAACATCTCCTTTTTCATTTCTGATTGTATTTATTT
GAGTTCTCTTTCCTTTTCTTGGTTAGTCTAGCTAGCAGTC
TATCAATTTTGTTTATCTTTTCAAAGAACCAAATTTTTGT
TTTGTTGAGCCTCTGTATTTTTTCTTTTTAATTATTATGG
GTACATAACAGTTGTATATTTTTATAGGGTACCTGTGATG
TTTTGAAACAGGCATACAATGTGAATTAATCAAATAAGGG
TAATTGGGGTATCCACCACTGCAAGCATTTATCATTCTTT
GTATTAGGAACATTTCAACTTCACTCTTTTAGTTATTTTA
AAGTACACCCTAACTTATTGTTGATTATAGTCACTGTTGA
GCTATCACATATTATTCATTCTATCTAACCATCTAACTCT
ATTTTTGATCCTATTAACCATCCTGAATTTATCCCCCACT
CCCTGCTACCCTTCCCAGCCACTGTTAACCAACATTCTAC
TCTCTGTCTCCATGAGATCAATTGTTTTTAATATTTAGCT
CCCACATACAGGGTCTGTCTGGAAAGTATCCAGCCATGTA
ATATCAAAATAGAGACATTTATTAAAGAAGATACAAGATA
CAAGAAACATTGTATATAAGACAATGACACCTCATTCCCC
TGCAAAGTAGGCACCTTGAGACCTCACACAGTTCTCCTAG
TGTCTCTTAACCTAACCTGAACACGTTCAACATTCTCAGG
TGTTCTGCTTGTTGCAGGCCTTCCAGAATGTGGATCACTT
TCAACAGATTCTCAACCATCTTTGAAGTGTTTGTGCCACA
CTTTTATTTGTGCTGCACTCGTTGCATTGTTCCTGGAAGC
CTTCTGAATCATCTGAATAGTTTCCATGGAGGAATGTTCA
AGCTTAACACAAAATTTGATGCAGATTCATTGCTCTACTC
ACTCAGTCATTTTGAATGTGATGACCACACAGTACACAGG
CTCACTCAAGGGCATCTAGTGCCCCACTGACTAGTACAGT
GAAGTCATCATTGTTCACACATGTGCATTACAGTCCACTC
TCCTTGGCTGTCAGGTTACATTGATGTCATGCAAACCGCT
CTCATTATGTTAAGCAATGGCTGGATACTTTCCGGACAGC
CCTCATATGAGTGAGAACATGTGAGATTTGTCTTTCTGTG
CTTGGTTTATTTCACTTAACATAATGTTAATGTGATTTAT
AAATATGGGTGCTCTGGTGTTGGGTGCATATATATTTAGG
ATTGTTATATATCTTACTATTGCATTGAGTCCATTATTAT
TAATGACTTTCTTTGTCTTTTTTTCACTATTGTTGATTTA
AAGTCTGTTTTATCTGATATAAGTATAGCTACTCCTGCTT
GCTTTTAGTTTCCATTTGGGTGGAATATATTTTTCCACTC
TTTTAGCTTCAGTCTATAAGTGTCTTTACCAGTTAGATAA
GTTTCTTAATGGCAGTATATGGTTGGATCATTGTTGTTTT
ATCCATTCCACCACTCTATATCTTTTAAGTGGAGGATTTA
ATCCATTTACATTCAATATTGATATGTGAGGTTTTGATCC
TGTCATAATGTTAATTGTTATCTAGTTCCTTTGTAGTCTC
ATATGTGTAATTGCTTTATAAGACTTGTGAGTTTTATACT
TTCATATGTTTTTATAATGGTGAGTATCAACTTTTCATTT
CCATGTTTAGAACAACCTTGAGCATTTATTGGAGGGCTGA
TCTAGCGGTCATGAATTCCCTCAGTGCTTGTCTGGGAAAG
ACTTTATTTCTCCTTCACTTATGAAGCTTATTCTTACAGG
ATACAAAATTTGTGGTTGATGGTTTTTCTCTAAAAGAAGT
CTGAAAATAGGACCTCCAAACTCTTTGGGATTGTAAGGTT
TCTGCTGAGAAGTCTGCTGTTAGTCTGATAGCATTTCCTT
TATAGATAACTTAAAGCTTTTCTCTTGCTGAGTTTAGAAT
TTTTTCCATCACATTGACTTCAGATAGTCTGATGACTATA
CGTCTTGATGAAATCTTTCTTGCAGTGCACTTCCCTGGAG
TTATCTGAGCCTCTTGTATCTGGATGTCTAAGTGTCTATC
AAGATTAGGGAAATTTTCGTCAATTATTTTCTCAAATAGA
TTTTCCAAATTTTTGCTTTTTCTTCTCCCTCAGGAATACC
TATGATTCATAGGTTCAGATGCTCTATGTAATCCCATAGT
TCTCCAAGGCTTTGTTCATTTTTTAAGTTCTTTTTTCTTT
ATTTTTGCCTAACTGGATTAATTTAAAGGATCTTCCTTAA
AATTCTGAGATTCTTTTTTCTGCTTGGTCTAGTCTATTGT
TGCAGCTTTGAACTGTATTTTGCAATTCCTTCAAAGAAGT
TTTCATTTCCAGAAGTTTTGTTTGCTTTTTTTTTAAACTA
TTTCTTTAGTAAATTTCTCATTTATATCCTGAATTAATTT
TCTGAATTCTTTGTATTGGCTTTCATATTCCTCTTGGATG
TCATTGTACTTCTTTACAATCCATATTTTGAATTATTTAT
CTTTCATTTCAGAATTTTCATTTTGGTTATGATCCATTGC
TAGAGAGCAAGTGTGATCTTCTGAGGGTGTTATAACACCC
TGTTTTTTCATACTGCCAAAATTGTTATGCTATTAGTTAA
TAATAATGTACTAATATTTGTTAATTAATTGTGAAAAATG
TACAATACTAAATGCAAGATGTCAATAATAAGGGAAACTA
GGTATGGGATATAAGGAAATTCTTTGCACTATCTTTGTAA
TAGTTCTGTAGCTCTAACACTTGTAATGTAAAATGTTTGT
TATGCATTAAAGAAAATACAAATCAAAAGCATAATGACAT
ACCACCTCATACCCCTTAGGATGACTACTATTAAAAAACC
AGAATTTAGCAGTGTTGTCAGTGTGTGGAGAAATTTGAAC
TTTTGTTCACTTTGGTGGGAATGTAAAATGTTGCAGCCAC
CATGCAAAACAGTATAGTAGTTCCTCAAAAAATTAAAAAT
AGAATTACCATATGATCTAGCAATACCACTTGTGAGTATA
TACAGGCATACTTTGATTTATTGAGTTTCACTTTATTGTG
CTTCACAGAGATTGTGTTTCTTACAAATTGTAGGTTTGTG
GCAACCTTGTGTTGAACAAGTCTACAGGAGCCACAGTTCC
AGCAGTGTGTGCTCTCTTCATGTCACTGTGTCACATTTTA
GTAATTTCTGAAATATTTCAAACTTTTTCATTATTATTAT
ATCTCTTATGGTGATCTGTGGTCAGTGATCTTTGATGTTA
CCATTGTAATTGTTTTGTGGTGCCACAAACCACACCCACA
GAAGATGGAGAATTTAATCAATACATGTTGTATGTGCTCT
GATTGCTCCACTGACCAGTTGCTCCCACCTCTCTCTCCCT
CTTCTTGGGCTTCCCTACTCCCTGAGACACAACAATATCG
AATTAATAACCCTGCAATGGCCTCTAAGTAGTCAAGTGAA
AGGAAGAGTTGCAAGTCTCTCACTTTAAATAAAAGCTAGA
AGTGATTAAGTTTAGTGAAGAAGGCATGTCAAAAGCTGAG
ATAGGCTGAAGGCCAGGCTTCTTGAGCCAAACAGTTAGCC
AAGTTGTGAATGCAAAGGAAAAGTTCTGGAAGGAAATTAA
AAAGTGCTATTCCAGTGAACACACGAATGATAAGAAAGCA
AAGCAGCCTTATCGCTGAGTTAGAGAAAGTTTGGGTGGTC
TGGATAGGAGATCAAACCAGCCACAACATCCTCTTTTTCA
CTTCTACTTCAGCTGGTGGCTTCTGTATTCAAAATTTCTG
ACCCCATTTTAGTGACAATGCTATGAAGGATGTACCACCA
TCTATAACTCAGGTCAACTGCAGAACCACTGATTCATTCA
TTAGTTCATTTATCCATTGGATAAAAATAGCTTGAGCACT
TGCTATGTATTAGGCATTTTGCTAAACCTTTTGGTTTTAT
TGACTTAATGCTCGCATGTAGTGGGCAGACTTCTATATGG
ACCCCAGTGGTCCCCTTCTCCTGGTATTCATACGCCTTGA
TCTAGGCTAGAACTAGTAACTGTTTCTAACTTACAGAATA
TGGCAAAGGCAATGAGATGTCACTTCTATGATTATGTCAC
AAAAGGTCATAACTTCCATCTTGCCAGAAGTCTCTCTCTT
GATGACTTTGGTCAAACTGCCATTGTTAGAGAAGGCCCAC
TGCCATCAAGGAACTGAAGCCCTCAGTCTGTTGAGCCTTC
AGATGAGACTCCAGACCTGCCTGACACCTTGAATGCAGCC
ATGTGCGAAACTCTAAGGCAGAGAACCCAGCTAATCTATG
TCCTACAGAAACTGTGAGTAAATGGGTGTTATTCTAAGAT
GCAGAGTTTTGAGATAATTTTTTTATGCAACAGTAGATAA
CTAATGTATCATATTAACTCTATGAGTAAAGTAGCATTAT
AAAGTTCATTTTATAGAAGCCTAAACTCAGAGAAATTAAG
TTATTTAACCAAGCTCACAGACTAATAGAAGAGTCAGAAT
TCACACTCAGATCTGTTTGATTGGCTAAATCATGTTCTCA
CCAGCTCTGTGCTGCTGCCATCCCATTTGACCATTTCCTG
TGAGCCAGGCACCATAAAAAGCATTGGGGTTACAAAGGTG
AAAGACATCAAGAAACTCACACTCTTTCGTGGGAAAATGA
CAACTAAGGTAATCAACAGTTGAATTAAAGTATCTAAACG
CTACATTCATTAGAGTTTTATAAATGTGACATTACAATGC
ACAAAAGGTTTGCATCTAACAGCCTGGGGGTAGGGGATGA
AGGTGGACTTGAGGGCATTAGGCAAATCAAGGAAGGTTTC
CTTAAGGAGATGACATCTGAATTGTGTCATGGAAAATTAA
TTGGAAGTAACAGATGAAGAAGAAGAGCATTGCAAGTGGA
GAAAACAGCATGTAGAAATACCTGGAGATTGGCATGGTTC
CTGAATTCTGAAAAAAAACAGATATTTTATATATATAACA
TATTAATATATATTATATATATGAAATTACATATATAATG
CATGCAATAGATAGATAGATATCTGTACGTCAATACCACA
TTCTGACCCCAGCTCCTGACAACATTTCATCTCTTTACTA
TCCCTGGAATTTTATCTTTTCCAGTATGTCACATAAATGA
AATCATATATATATATATATATATATAAAGCCCTGACTTC
TTCCATGGGATACAGAACATTTCTTTAATTATTTTCTCGA
TAGCCTTATCAAACTTATTTTCTAAGCTGAAATCATCACT
TTATCCCTCAAGCCTCTTCCTTCTCTTGTTTGCTGACTTG
CTGAATGACTCCACCATTATTCAGATTGTATAAATTGACC
ACAAATTCGGTTATTCCTCTAAGAATTCTGTTTCCTTTTC
CATGGCTGTGTTCACTGTATTGCTAAGCCCTGTTGATTCT
ATTTTCTACATCTCTTTAATCTGTGTTCTTCCAAGCCCTG
CTATTTGGGCTTAGTTTAGATCCCCATGACTTCTCCATAT
GATCTCCCAACCTAACTGCCTTCCTTCACTTTTGCCTTTT
TCAAAATCTACCCTCCAATTGATACCAAAGTAAGCACCCT
GAAATACAAAAGTAATCCTCTCGTTTAAAATGCTTGGCAT
TATATTTAAAATAAATGGCTCATAGGTGAATAGAAAATGA
GAAAAATAGGCCAAAGGTAGGAACCTAAGAAGTGCCGATA
CTCAGGGGATCAAGGAGCCTCTTCATCAAGCTAAGAAACA
TGATTAGGAGAGAGCAGTAATGTCGAAGACAAGGGAAAAT
GTATTTCACAGAAGAAGTTATTGATGATGATACTGGCTGT
GAGAAGTGAAATATAGTGGAAGAACTGAAAATGAATTTTG
CAGTTGGAATGTATTGCTGACTTTGACAGAATCAGTTTAG
CGCAGTGGTGGAGAAAGAAACTGGATCAACGCAGGGTGAG
GAGGGAGACAGTGAGATTAGGGTGGGCATCTCAGAGGCAA
CAGACGCCCAAGTCACTTCTACTTCTTTAAAGTCAAGCTT
ATGAAGATATAACTCACATATAATTCATCTGTGTTAGGTG
TACAAATGTATACACTGTGCAGCTACCACCACCAAAATCA
AGAGATAGAACATGTCCTTCCCCTCGAAAAGTTTTTTGTT
TTTTGTTGTCATTATCATACCCTAATTCCAGCTCCTGGCA
AGTTTTGATCTCTTTATTGTCCCTAGAATTTTACCCTTTC
CAGAATATCATGTAAATGGAATCATATGTTATGTAGTCTT
AAGAGTCTGGCTTCTTTCACTTAGAAAAATGATTCTGAAA
TTCATATTTTTTGTTGCATGTGTCAATAGTTTGGGCCTTT
TAATTGTTGAGTAGCATTCTGCTATAAGAATGTAAGAGAG
TTTGTTTATCCATTGACCGGTTGATGGGCTTTTGGATTGT
TACTAGGTTTTTAAAATTATGAATAAAGCAGCAATAATAA
TTTATGTACAGGTTTTTAGGTAGAAGTAATTCCTAGATAT
TCTCTTGGGTAATATCAGGAACTAGCAGTGAGATTGCTGG
GTTTTATAGGAAGAGTATTTTTAGTTTCATAAGAAGCTGC
CAAACTGTTTCCTACCACCAAAGCTTGAGAGTTACTCCAT
ATCCCCACAGGCATTTGGGATTGTCAGCTGTTATATAACT
GACTATATATATATTTGTTTATCTTTATACACAATTTTAA
TATTTTAATAGTTGTGTAGTGGTATCTTATTGTGGTTTAA
ACTTGCATTTTCTTGATGTTGAACATCTTTTCATGTGCTT
ATTTGCCATCCTATTTAATGAAGTTCTATTCAAGTCTTTG
TACATGTTTAAACTGGTTTGTTTGTTGACATTAAGTTGTG
AGAGTTCTTTAAATATTCTGGATACAAGTATGTAACACAA
TATATGTTTTGAAATATTTTCACAGTCTGTAGTTTGTTTT
CTTATTTTCTTAACAGTGTCTTTCAACGAGCAGAAATTTC
TAATTTCTGTGAAATGTAATCAAATTTCCTTTTATAGTTT
ATGTATGTTTAGTCCAATTTAAGAAATCTTTGCCAAGCCT
AAGATCACAGATATTTTCTGTTTTCTTTTGGAAGTTTTAT
ACTTTTAGGTTTTAAACTAAATCTAAGATTTAATAGAGTT
AGTTTTTGTAGATGATATGAAATTTGGGTTGAAGTCCATT
TTCCTGCCTATGGCTGCATGCAATTTTCTAGTTGTTTGTT
GAAAAGACTACCTTTTCTCCACTGATTTGCTTTATACCTT
TGTTTAAAATGAATTAATCATATATGTATGAACCTATTTC
TGCCTTTTGTGTTGTGTTTCGTTTATCTATGTCTATCCTT
TGCCAAATACTACAGCATCTTGATTACTGTTCTTCTATAG
CAGATCTTGAAGTCAGGTAGTGTGAGTCTTTTAACTTTGT
TCTTTTTCAAATTGGTTTTGACTATTCTATTTCCTGTGGT
TTCGCATATAAAGTTTAGCATGTTAATTTCTACAAAATCC
CCTGCTGATATTTTTATTTGGATTACATTGAATAAATCGA
TCAAATTTGGGAGGATTGATATCTTAACAACATTGAGTCT
TTCAATCAATGAACACAGCATATATCTCATTTATTTGGGC
TTCTGTGATTTCTTCCATCAGTGTTTTATAGTTTTCAGCA
TACTAATCTTGCAACTATTTTGTTAGATTTATACTCAATT
ATTTTATGGGTTTTAGTGTGTGTATGTGTGCATGTTATAA
ACAGTACCTTAAAATGTTTCAAATTGTTCAATGCTAGCAT
ATAAAAACAATTAATTTTTGTATATTTACTTTGTATCCTG
TGGCTATGTTAAACTCATTAGTCATAGTCTCCTTTTGACA
AACTCTTTGACATATTTTACATGGTGATAGACTATGGTTT
GTCACTAGGTGCTTGCTAGATTGGTAGCAAGGGCAGGAGT
ATTCCCTGTTACCCTGGTACAGTCTCAGGCTTAGGTAGGA
CCTGTGGTTTGAATGTCCTCTCCAAAACTCATGCTGAAAT
TTAGTTGCCACTGTGATGGAATTAAGAGGTGGGTCCTTTA
GATTAGGTCATGAGGACTCTGCCCTCAAGAATGGATTAAG
GATGTTATCTTGGGAGTGGGTTAGTTATCTCAAGAGTGGG
TTATCTTAAGAGTTGGCTCCTGATAAAAGGATATTTGGCC
TCCTTACTTCCTCTGTTTCACTTGTGCACTTCCTCACCTT
GTGATTTCTTCTACCATGTTATGATGCAGCAAGAAGGCCC
TCACCAGATGGGGCTCCTCTATCTTGCACTTTCCAGCCAC
CAGAACCATAAGCCAAAAAACACTTCTATTCTTTATAAAT
TACACAGTGTGTGGTATTCTGTTATAGTAGTAGAAAACAG
ACTAAAACAGTAGATCTTGGGGTTGTGGCCTTCCCAGTGC
ACTTGCCCCTTCTCCCATGGCAGCCAAATTCTGCCTGTGT
CTGTAGCTGATCGTCATGGAAAAGAGTTTCCTATTTCTCT
TCTATTATTGGTATTGGTATAGGATGCTAGACTCAGGATT
ATTTCCTGCCTCTGCCTTCTCCCAGCAGCAATGTGTCTCT
CCTATGCCCTGGAAGTGACAAGAGTTTTCTGTCTCTTCTC
CAGTGGTTAAGACTTTTGCTTTATGTGAGAAGGGTGTGGG
AAAGGGGATAGGATTTAGTTCCATTTTTGCTGTGGTTGCT
GATGACTTCATGCATGTCTGAACCAAGAAGGCAGCTGTGT
CTGGTCTATAGCCCCACTTCCAATCTTTCCAGAGAGTCCA
CACTGAAGGTCTATGGAAAGGAGCCTAGCACGTCTCCAAG
TGGCTTGTTCTGTATTGTCACAGCCTACACTTGGCCTTTA
GTGATTTAGCAAATTTGATTTCTTCTTGTCTTTTTCCGTG
GTGAGTTACCTCTTCCTCCTTTACTCTGCCACAGTTGAAC
TAATCTGTGTGACTCTCCTTGATCTGCCCCTCCTTTGAAT
TCGGTCTTCTTAGTTGTCTTTTACTTTAATTCTTTCATTA
GTCCAAGAAGAGTTATGATTTTTAACATTTTATTTGTGTT
ATTTTATAGTTAGGATGGGAGAGATGCTCCTCCAGTTTTC
TACATTCTAGACAAAAACAGAGCCACTTTTAACTTTTGAG
ATTCCTGGGCCAGGCACAGTAGCTCACGCCTGTAATCCCA
CAGTGCTTTGGGAAGCTGAGGCAAAGTAGGAGGATTGCTT
GAGGCCAGGAGTTCAAGACCAGCCCTGGTGATATTGCAAG
ATTCTGTCTCTACAACAAATTTTAAAACTAGCCAGGCATG
GTGGCACACACTTGTAATCCCAGCTACTTGAGAGGCTGAG
GCAGGAGGATCGCTTAAGCCCAGGAGTTTGAGGCTGCAGT
GAGCTATGACTGTGTGACTGCACTCCAGCCTGGGTGACAA
AAACAAACAAACAAACAAACAAAAAACCCCAGAAACCCAA
ACAAACAAACAAAAAAACTTTTGAAGTTCCTGGTATATTA
TAAAAAGAAGAATTATAAAAACAGAATTGAAGAACTGGGT
TATGAATAAAATGTTTACATTAATCAAATTAACAATCAAA
TCGAATTCCAGACCAACCCATGCAAACATTGGACTCTTGG
TGGTAAATTCAAAAGTCTAAATTTGAAGCTTTCCTGAATG
TGAGGCCAAATCCCTTGCTGTGATGTCACTAGAGACCTGA
AATGTATGAATCAGGGAAGGAGAGAGAAAAGGGAGTGGTG
AGGAGGGCTGTGTACTTGATAAAGTTTTGTTTTTACTGTT
TTTGCCCTACAGCGTGGGGGACAGGAAAAAGAGAGCCTGT
AGGAGAGGAAGCTGTAGATGCACCATTGTGAAAATGACAG
GGGAAAGACATTAAATAGCTTCTCAAATGCTGGTCCATGG
ACTAGGGCCTAACGTAGATTATTTTTTCTTTCTCCCTTCA
CAAATCTTCCCTGATTACCCCAGTGTAAGGTAACCTTTCC
CTTCTCTCACTTCCTAGAACTCTCCTCTTGAAACATTTCA
CATACTGCCTTCACCCATGGTTATCATTTTGTTTACATGA
GCCTTGTCTTTCTCATTAGAGTATAAGCTTTATGACAGGA
GAAGATAAGTCCCATCCTTACTTATGTACTCCTTAGTTCT
TAGCATAGTATAATTATACAATAAATGTTTAGTTAATTAA
GCAATTGACAAAAGGGTAATGAATTGTCTTTCCAGGACTC
TTAACCACTTCTTCAATTTTTCCAGGTGTAATGATGACGC
TAATCTGTTGATATTCGCTGACCAAACTCCTTGGCATGTA
CCACAAACATCAGGGGCTCTGATAGAAGCAGATGAGCCCA
GAAAACACACAGTTGTCCCTATATTATTATTATTATTTTT
TGAGAACCAATTGGCTCTTAGGCAACAGACCCTCTAAGAT
CTGGTAAATTCCTTAACTTCACACTTGAAAAATATAGGTC
CATTTAGACGTGTTATGATATCTGCAACCCCTTGATGATG
TTGAACTGACTGAACTTTGGGAAATGCTGTTTCTGGTAAG
ATGTCCTGAAGATAGTTCCGGGTGAAGGAAGTGGAAGAGT
ATCTATTCATGACTCAAACCTCGGGTCCAGTGTTGTCCAC
TCATTCACCCGTCTACCTGCATATAATTTCACAGACTATC
ATTCTGAGCTTCAGACCTGGCTCCTCTCCACCTGTTTGAT
ATGATTTCTTTGCTGTCTTTCAATTTTTGTCTGATTTGAT
TTTCCTTGTGGACTTACCCTATTTGCCTAGCTTTCTCTGG
GACATTGACTATATTTAAAAAACTCCGTAATATCTCCCTC
AGGTTGTACCATAACTTGAAGGCAAGCAACACCCATGCTT
ATCTTCTCTGTTTTCCATATCCCAGAGGAGGAATCAGGCA
CATAGGATCGCTTTACCTAGTCTCTGGACCATCAGCAATA
CCCTGTTTTACACAGGGAGTTGTTTGACGTCAGTTAAAGA
ATAGAAAGTTCACACAAGCTGTGAGTGTGTGAGTGTGTGT
GAGCGTGTGCAGAACCTGGGGGATGGGTGCCAGCAGAGAG
AGGGTATTGAGTTGAGCGTATTCAGTGCTCTCCAGGAAGG
GCTGGAGCAGAGAGGAGATCTGGTGTTCCTTGAGGATTTT
TTAATAATGGGGGAGGGGGGATGTAGAATCACAACCTAAG
TTTTTTCGTACAGCATTTCTTTCATGTTCCAACTTGGGAC
TTTACTTTCAGGTAATCTTCCCTGTTAAATTTTATACTTC
TGTCGTGCATATCATGCTATCTTCTAAGCAGCCCACCAAA
GGCATGTGCCTAAGGTGGGAAAATTTCTGGCTTATGAATA
ATGTTGTTTTTGTTTCTATGTGCAGAAAATCTCAGAGCTT
CAAATAGCTTCAGATATAACATACATTACTTGGAGATCAA
AATAAACTCTGGTAGAAAGTTATTTTATTCAACTGTCACA
TTGAATAATGTTGGGTTATATAAAATATATTAAATAATTT
TCATTAATGGAGTTGGAATAGTAATTTATTTTAAATAGTT
TTTCTGCTGCATATACTCTGGAGACATCCATTAGCAGCTG
TGTTCAAATTCCAGCTTTACGTAGAAACTGTAATCTCAGA
GAAGTTACTTAACCTTTAGGGCCTTACCTGCCTTTTCTCT
GCAAGGCTGGTAACAATAACTACACCCCAGGGTTGATATG
AAAATTAAATGGTATAAACAAGGCTCTTTGACTGCCTACT
AAGCTGGAGTTATTTTTTTCTCTAGTTGCCTTAGGAACTA
ATCAAGGCATCAAACAGAGATAGGACTTGGAGATATCCCA
AGATATTAGGTTGAGAGTACAATCTAATATCATTGCTCTT
CTCATATAAAATGGGATTTCGGTGAATGGTTTAGATTCCT
AGCTGAATAAAAATGTTACCTCCACATCTGGAGAAATAGA
GACTGACAGCAATCCTGTCATTGACTAGAAATAGTGTCCC
TGTGTTGAAAATGACTTTAATAAAACTGAAATCAGGAAAG
ATTCCATGAAAGGGGATGGCAAAAAGCAAATTAATGATTA
AAGGTTTTTTTAATGAGATAAACTTATAATTATATAATTT
CAGTTTATGTCATATTTATTATAATCTGTAAGTATATAAA
TTAATACATAATTATAATTTATTTTATTAATTGGTATGAA
TATAAGTATTTTTATAATATCTATAGCATATAAATATTGT
AGATACACAGTTGACCCTTGAACAACATGGAGGTTGAGGG
CTCTGACTCCAGACCAGTTGAAAATCTACATATAACGTTT
GACTCCCCCAAAACTTAACTACCAATAACCTGCTGTTGAC
TGGAAGCCTTACCGTTAACATAAACAGTTGATTAACACAT
GTTCTATATGTTATATGTATTATATACTACATTCTTACAA
TAAAGTAAGCTAGAGAAAGCAAAATTTTATTAAGAAAATC
ATAAGGAAGAGAAAATATATTTATTATTCATTAAGTGAAA
GTGGATCATTTTAAAGGTCTTCATCCTAATTGTCTTCACA
TTGAGAAGAGGAGGAAGAAGAGGAGGGATTGGTCTTGCTG
TCTCAGGGGTGGCACAGGCAGAAGAAAATTCGTGTATTAG
TGGAACCATGCAGTTCAAACCCATGTTGTTCAAGGGTCAA
CTTATGTAATATCACCCAAAACATTATAGATATTATGGAA
ATTATAGGTATGCCTAAACACTATTTATATAGAGTGAGAT
TTTAAAATTGGTCTTGAGGTCATTATTATAGTTTTTGAAA
AAAAATGAACAGAAGCACCTTGTATTACTAGGTATTCACA
TATCTTTATTCTGTTTGTTCAATGCTTACTGAAATGCATT
TTATAAAGCCAAGCAGTTTGGAAAAAATTGAATAAAAGAA
CAGATGAATGTGACTTAATCTTCATAAAAATTCCATTCTT
GCTGATAGAAGTAGAGTTTATAATGGGCTATGATTGGAAT
AATGTGTACATTTTAAATTGCATTGGGTGAAACATGATCT
GTAGTATTAGTTTGAACTACTGGGGCAATACTTTTTTGGC
ACGAGTTTGATCATTCAAATCCTACAAATCCTTAGTCCTT
TTCTAGTAAAGTAATAGTATTTTCTCCCATCAGTTTCACC
TTTTAAATATTGAAGCTTTTATCCTTTGGAAAAAACGACT
CCTTTTTAAGCAATTAGTAGTGCTGAGAGTACCTGGCACA
TTCATTTGGATTTGTAAAGGAAGACTAAAAACAGCCTGGC
TATTTAACTGCAAATATTAGCTACTGAGCAACTGTAGCCA
GCCCTCCTCCTGCTACATTGTTGCTGGGTTCCACTTATCC
TTATTTGTGGATCTAGCACATAGTAGAGACTGAGATCCTG
AAGCCGTTAATTTAGCAGCAGCAAACCTAACTTTAAGAAA
CCATAGTTTATATAATTTCCATGACTACTTCTAGAAAGGA
AGATAAAATATTGAACAAGCAATCCTATTTTTTCATCTTA
TGTTCATTCCTGTGCCTCTTTTGTATGTGCTTTTTGATTT
TAATCATTTTTTTCTTGCCATATTTTTAACTCTATGAAAA
AAATCCTGTTTAATCTGATTTACAGCTCTAACTACATGTA
TGTTTCAAAAGAGATACTCATTCTCATTATCTACTGTAAA
TTCGGATACTACTACATAGTATATGCATTTATACATACAT
ATACTCCCTAGGAAACAGTAAGTACCTTTTCTGTAGACAT
TATTTCATCAGGTGCCAAGTTTAAAAGCTACCTGCATTTG
TAACCTGATTCCCTACTTGGCTACTGTTGTGGCAGCTCCA
GAAAATGAAATTCCCAAATCTGTACTTTCACTTTCTTATT
TCAAACAGGGCTTAATTTCCTTGCGAGGACAGCTTCCCTG
GTCCACTGAAGATCTGGCGAATTTTGCACATCTTATATTT
GATGCATAGGATATTTTAAGTTACATTTTATTATTAATAA
AAGTGCTCTGTAGTCATATTGATTCATTTAAGTGAGGCTT
TAGAGCTCCAGAGTTTATGAAAACAGTAGTTTCACAAAAA
AACAATTCATCCTGATTCTCTTTTCCCTTTTAGTTCCTTG
GGTCCTTGCCTGGGATTCAACAATATTGCTAGCAGAGTTT
GGAAAATGAATACCCAGTACCGGTACCAGGAGAAATAATT
ATTAAAACCTGGATAAACAAAGCTATAATTCCAAATATCA
GTGTAAAGATGTATTTGTTTCCATTTGAACTCTTTTCCAA
AAAAATTAAATAACTTTTAAAAATCCTGCCAACTCCTAAA
TTGGTATTAATTATTTTTATATTGTGCTTAAGCACTTAAT
TTTGTATATGTTCTGTGCAATCTATTTCTTTACTACTCAG
AGTATACTCAAGTAAAAAGGGTTGAAATATAAAAATTATG
GAAATAAATTATCTGAGTTATCTTTATAGCATCTGTTCTA
TCCAGCACAACACTTATTGCAGCTGTCTATAATTATGATC
CTGTTACCCTGCAGGTTTTCTTACCCAGCCATACAATCTT
TGTGGCCTTAGCTAGATCAAGATATTTTCAGCATGTTTTT
TCACTTTCAAGGGGGAACTTGTGTGTGTGTGTGTGTGTGT
TGTATGTGAATATATATAAAATGTATATGTTATATGTGTG
TGTTTGTTTTTTTTTTGCCTTGTCACCTGAGTGCAAAATC
AGGAGCTCAGGCATGGAGGAAGACTAGAGGAAGGACAGGA
AGGACCTGAGGTGCATGTGATAAGGACCTCTAATTGCATG
TGGTAAGAAGCTACCAGGATTCGTAAGTTCCCCTTTCCCC
AAGATTCAGGCAGGCACTACATGACACTATATCCTGTACC
AGCCTTGTAAGCCCTCTGCTGGCCTCATCCCTAATTTCTC
AGTTTCTTGCATAAATTCCTCAGAATAAAACATGCCTTTG
TACTGGCACCCCCAAGTTTCAGCTGCAAACTCTATAAGCA
TATCCCCTGTCACCCTCAGACCTGGACCCTCTCGGATACT
GACTCTATCCTAGACTTGAACTTGAGTTGTCACCTTGGTA
TATATTACTGAGGGAGAGTCTATTGCTTCCTCCTCACATT
TTTTTGGATTCCTGCTTGTTCCACCCACAGTCTGATTCAC
CAACGGCTCTTAGAAAGTCTTTTAGTTATGGCAATACACT
ACTGAGAACTGGTTAAGTTCAACTCCAGTAAACAAGAAGT
CAGCCACTTGGATGTGTAAAACCCAAGAGTGGAATTTATT
ATAAAGTTTCAGGATGCAACTATCAAAAGAAAAGATGCCT
GCCAGTCTGTGGAGTTATATATGGTGCTCACTTTGCTTGT
TATCAGGAAACCACAAGGCAACTACAAACATTTTTTTTCC
ATTTGAACTTCTTCTGATGTAATCATCTTCCATTACAGTG
ACAACTTCACAGCAGAAACTTGGTTTGCTTTTTTATACTC
TTCAAAATGATACCATTAAACAACTCTTCTGAAGGGATCA
GAAGAAACCACAAGAAATTTATGAGGCTCTGTCTAGCTAT
AGACCCTTTGCCCCTCTATCAAAGTGGGTTGAAATTAGCC
TGTGGGATCAATGGTTATTATAGGAGGTGGACAGGCCAAC
AAGGCAAATGATTTTATAAGGTTTCTTTCCTGAGGCTACC
ACACTAAAAACAAATTTGTTTTCACTCCAACAACCCCTTA
AGGGAATTTGAGAATGTTAGCTGTTTGATGAATACCACTA
TTGAGAAAGATTGGGATGTTTCTAATATGCCATAAAAGGA
ATTTTGTTTCTGGTCTCTAGGTGAATTCTCTTGCTTGTTC
TAATTGCAATTGGCACTTGCTTCTTTGTGCTGTCTCCTAT
GAAACTGTTTCTGCCTCCAACTCTTGCCTTTGGAAATAGT
TTCCTGGGAAAGTATTTCAAAAATTCTTAGAATTTTAAAA
AATTTTGCCCCCAAATATATGAATCTTCAATGGATAAGAG
ACTATGTTTATATAACCTTATTATTAAGGCCTATTATAGA
ATATTCTTAAAAGCCTTGAAAAGGCTAGAAAATGATAGTT
TTGACAGGAAATATCCCTCATTCCTACCTAAAAAGAGATC
AATCACCACGAATCAAGTAGAGACTCTTGGATTGTCTTTT
CCACGGGAGGAAAACAGGGGATTCAAATATTTTGATTTGC
TATTTTCTTATGTACAATTAAAAAGGTTCATGTCCTTAAT
TAAAAAAAGTTCTGAGGCAGGGCATGGTGGCTCACGTCTA
TGATCCCAGCACTTTGGGAAGCCGAGATAGGAGGATCACT
TGAGGCCAGGAGTTTGAGACTAGCCTGGGCAATATAGTGA
GACCCTGTCTCTACATAAAATTAAAAAAAATTAGCCATGC
ATGATGGTGTGTGCTTGTAGTCCCAGCTATTCGGGAAGCT
GAGGCAGGAGGATTGCTTAAGCCCAGGAATTCAAGATTAC
AGTGAGCTATGATTGGGCCACTGCACTCCAGTCTGTGGGA
CAGAGCAAGACCCTGTCTCAAAAAAAAAAAAAAAATTCTG
AATGATACTTATTGTGTTTTAAAGTGTCAACAATGGAACT
TTATGGGTAAACCAAACAGGATGCCATATTGTGTGCAATG
AAGGGAATCAAGTAGGTTTTGCCCTGCCTCCTACTCTGTT
TGCTGGGTTAAATCTTGGAGCCCTAGAAAAGCTGACTATC
CTCATAATATGAAAAACACCAAAAGTGCCTCCTGGCCCTG
CTCTTCTCTCTACTGCCCAGGAGAATCTCAGCAGCCATTG
CATAGCTTCCTTTGCTAGCTGTGAGTCTCAAATTCAAATA
CAAGCACAGTGCCCCACTGCTGGCGCTAAGCGAAGGCATA
TGGCAAAAATGTTTGTTGTCTATCCAGCCATTTGTCTTCT
CTGAGAACAAGAGTATTTAGTTGTTATAACTACATTTAAA
TTTCTTTCTTTCTCATTTGTTATTTAAAACACATAAATGT
GTTTATAATGTGGTGACTTAATAACAGAACGAAATTTTAA
CCGGTATATTTCCCCCCACCTCTTCTCTGGGCTCTTCTTC
CTGTCCTCCTTTCAGGAAGCGGAAGCTAACTCTATCCCTT
TTAAATATCTGACCTCCTTTCTACGACTCTCCTCTTCCCT
TTCTCCGTCCCGCCTGCCGCGACTCCCCTATCCTTTAATA
ATACCATTGTTAAAGGAAGTTCTGAGTTGTTGTTATTGTT
TTGAGTTGCAAGATACCTGATGTACCAGAGACAAGGAGGT
AGCAGATCTTACATCATTTTCAGACAGCACGCCACACAGA
GGCAGGATGTCCGATGGAGTAGCTCCTGGAGGCCAGGCAC
TGAACACTAAATGTTCAGGATTTGGGAACTGCAACAAAAT
GTCTCAGTGCCTATGTCTAATGGAAAAAGATTGAGGACGT
GCCACCTAGACCTTCTGATAGACCACCTAGACAACTATGA
TGAACTGAAACCAAGACACCCTTTTCAATTTTTTTTTATT
GTGGTAAAATATACATGACATAAAAGTGACGATTTTTAAG
TGTACAGTTCTGTGGCATTAACTACATTCACATTGTTGTG
TAACCATCACCACCATCCATCTCCAGAACTTTTTCATCTT
CCTCAAATGAAAATGTGTACTCATTAAACCTAACTTCCCA
CTTTCCCTTTCCTCAGCCCCTGGCAACCACCATTCTACTT
TCTGACTCTATGAAATTGACTACTCTAGGAACTTCCTCTA
AATGAAATCATGTATGTCTTTTTGTGACTGGATTATTTTA
CTTAACATATGTTTTTAAGGTTCATCCATGTTGTAACAAA
ATTTTCTTTCTTGTTAAGGCTAAATAATATTCTGAAGGAT
GTATATACCATATTTTGCCTATCCAATCATCCAATCATCC
ATTGGGTTGCTTCCACCTTTGGCTATTGTGAATAATGATG
CTATGAAAGTGTTTTAGTCCCTGTTTTCACTTTTTTAGGG
TATTTATCCAGAAGTAGAATTATTGGATCACGTGGCGGTA
CTACGTTTAATTTTCTGAGGAATCACTAAACTGCATCTGT
ACCATTTTATACTGCCACTAGCAATGCACAAGTCTTCCAA
TTTCTTTACATCCTAACCAACACTTGTTATTTTTTATTTT
TGTGTTTGTTTTGATAATAGCCTTCCTAATGGGTATGAAG
TGGTATCTCATTGTGGTTTTGATTTGTATGTTCCTAATAA
CTAGTCATGTTGAGCATCTTTTCATGTGCTTATTGGCCAT
ATGTATATCTTCTTAGGGGAAATATCTACTCAAGTCCTTT
GCCCATTTTTAAATCATTTTTTATTTTTTGTAGAGATGGG
TCTCACTATGTTGCTCAGGCTGGTCTCAAACTCCTGGCTT
CAAGCAATCCTCCTGCCTTACTTAGCCTCCCAAGGTGCTG
GGATTATAGGCATGAGCCACCTCGCCCAGCCCTATGCCCA
TTTTTTAATCGGGTTTTCTTGTTGTTGTGTTGTCTTTTCT
AAATTTTAAGGATGGTTGCAGTCCCTGGGATGGATAAAAA
GAAAATTAAAATATTAGTAATATTTAATTTTGTTTTGAAA
ATAAGGAAATGTAGAAATTCTCACATGAAGCTTTTCAGGG
GTGAATTTCATGGTTTGTTGGTTTGTTTTTTGATGTGTGT
TTGATTTCTGTATGGTTGGATTATAAGCTTTTCCACAGCA
ACCTTATCTTCTATTTCTCTTCTTTGCAGAATGGCTATCC
AGTTAATTCAGTTGATTGATTGATTTCTTAACTGTTGATT
GATTGATTTTTCTAACTGATGAGAACACAAAAGAAAAAGA
GATTCAAATGAAAATCCTGGGATTCTGTCTCATAGGACCA
AGTGAGGAGGGAACTTGAATGAATAGGGAAGACAAAAAAA
CATAAGATTTTTGGCATTCTTAATGATTGAGACTATATTG
CAACGCTGTGAAGTTGAATTTTTTCTCCTAGTCTCCTGAA
TATGTTTAAGATATACATGATGACATTTTTTAGGTTAAGT
GGCTTATCTTGATAAAATTTATTTTAGTATTATCTCTTTT
GAAATGTGCTTTTAGGATGGCAAATTCACACCTAATGGGT
GAGGTACTCACTGTCTGGGGATTAGCACGTTTGTAGCTAT
GACTTGGTCGGCGCACAGGCAATATACGTAACCTCAACGT
TTGTACCCCATAATATTCTGGAATAAAAAATAAAAAATAA
ATAAATAAATAAAAAGCATGTTTGATAGGTCAAAAAATAA
AAAAATAAAATGTGCTTTTACATTTTTTTATCCTAAGAAC
CTTAAAATAGCTCTCATATCCTATACCTTAGTAATTAGTC
TTCTAGAAATCTATCAAAAAGAAAAATTTTCAATTCGGGT
GTTCATTCAAGTGTTATTTATGATGGCGAGCAGTGAGTTC
TATGTAAAGGATCAAGAATAGGGGATAGTAAGGCACATCC
ATATAATGGAATACTATAAAGACATTAAAATTGTGTTTAT
AAAATTTGATCATGTGTTAAATACTAATTGTGAATATATA
TATAAAGTTGAATTTATACAACAATCTAAATTATATAAAT
ATATATGTACTAATACTCAGGTGAGGGAAGGTTGGGGAAA
AAAGAAAGAAGTTAAAAGATTGGAAGAGGATCTGCTAACA
TGTTAACAGTTATAATTTTTGTTTGGTGGCTATGAAATAG
CTTCCTACCTCCCTCTTTTTAAATTTTTTTTGCTTTCTCT
ATTTTTCAAATTTTCCTAATAAACTTGTATTTTTTATAGT
GAAAAAACTTAAAAATAACTAGAAGACTTTCCTACTTATG
CCAACATGTTTTTAGAAAAATTTTGATATGTCCAATAAAA
ATTGTAAAATAAATGAATGAAATTAAACACAACAATCATT
TATTTCCTTTAATTAAGTTTCCTAAAAACATTATTAAATT
CTTCATAACACATCCGAGGCATGTCATTTTTACTGTGCCA
GATGCCAAAATCAAATACAGCTTCAATAAATATGTAGAGA
GATTTAAAGAATCCCATGGAGGTGCACAGGGAGCTCTCTG
TTAAATTCAGACATAAAAAGATATGCAAAAATCTAGAAGG
AGGGGAGCATCATCAAAAGCAAATGCCAAAGAAAAACATG
CCTCTCTAAAGGAGTGCCCAAAAGAATCAAGCTCATGATG
AGCTATATTAGGTAAAATGTTCCAAACTTTGTGCTTCAAA
TATTATAAAGTTGATATAGGTGATACTCATGGCTACAGAA
AAGAACTTGCAGATATAACTATGGAACCACCTTTTATAAT
GATTATAAAAACGTTGACAAATGAGAGAGTTACTAGAATA
ATAAAGCAAGGAAAATGTTCTTTCTGATTTTCTTAAGAGA
ACTTAATATCATATCCCTAAAAAATAGTTTAAACAGAGAA
TTCAGTAACATTCAACATAACAGACTGCTTATTTTCCCTC
ATATTTATTCTCCCCTTCTTTCACTGTGTAATAGAACTTC
CTGAGCTAACGAGGAGCACGTGATGGCCATATAAAGACTG
TATATATACTATTCTCCCTTGCAGCCAGTTTTGACCATGT
GATCAAATGCTGAGAAATAGAACATGTGCAAAATTAAATT
AATACAAATTTCAGATCATGCTGGTTTATTTTTTTTTATC
AAAGGTCTATGAGAGATGAATTCAGGTAAGTGCTGTTTGC
TTTGCACACAGAGAGGCAGGGACTTTCAACTCTGCTAAGG
GAGACTCTTTTCTTATAGTCTGCAATCTATTAATAAATTG
CCTGGGGGATTGGTAATTGGGGCCTCAAAGGTTTGGAAAA
AACCAACAGTTTTGAAATTCTAAATGAAAAGAAATACAAA
GACGGTGAATAATAACAAACATTTACAAAGCCCTTACTAT
GTACCAGAAGTGTTCCAGGAGCTTTACATTTATCACATCA
TTTGATCCTTTGTTATTAGATCCATTATTAGCACAGAACA
AGTAAGTAATCTGTTCTTGGTTACACAGCAAGAATGTAGC
AAGGGCTGGTATTTGAACCCAGGTGATCACATTCCAGAAC
CCACATTTTCTGTCTAGTGGGGTTAAAATAGACATGTGAG
TGTTAGAATATATTCCTTTACAAATTGCTTTAGAAGCATA
AAGTTCAACAATCTTGCTGGAGAATAGATAGTTCTTAGAG
AAGTCTCAAGATAATTGAATCTAACTCAATTACAATTTCA
ACTCCTGAGACTTTTTTTTTAACCATTGCCAATTTTATTA
ACATCTTTTAAAAAGCTCTAAACTCTCCTTTGTCTTATTT
GGGTCATTAAAAAGAGATTCCTAAACGTTAACTATTTTTT
TCAACCTAAAATGATTATTATGAATATCAGCTCAAAGGAG
TTGAGGTGTCAGCATACCTGCCACTGCCTCCAAGCAGTCT
TTTCCAATTCAGGAGAATTAAAGATTGCCTTAAAATGGTA
ATAGTAATGATAATAACAATGGTATATTTATAATAGTAGA
ATTATATATATTCTAGCATATCATTATTATTCTTATAAAT
AGCCTACTGAACTTGGCTTTCTGAAGAGTCTGGGTGATAT
GAGGAGAAAGACCGTGGAGGAAGGACAGAAATCTGAAAAC
TTGATTCCTACTCCACAATTTAATAATGTCCTACTTTGTA
GACATGTACTTTTTTGATAGAATATCAAAGAGAATACCAA
AAAGCAGCTTTAAGAATACCTCATTTATCTATCTACATTT
AAAAGAAAATATTGTTTTGGGAAAAGGAATTCTCAACTGC
TTTTTTAAAAAAATTACAATTTGAGAATAAGTAACACAAT
TTTAACAAATGATAATGTACAATTGTATTAACAATAGCAG
GTTTGTCTGGGGGCTAGAAGTTGTGACATGGGTGGGGGTG
AGGTGGAAGATCTACAATGGCGGCATTTCAGAGGAAAATT
CCCCTTTTAGAAACAAGTTACCTGAATTAATGAGCTTAGC
TGAGTAGCTGACTAAATCATATCCTTTCCTCCCTGGAAAC
TCCTTAGATAGAAAATCCTTCAAAGGTTTCTGCTTATCCT
CTGAAGTGCAGAGCAAGCCTCATTTTATTAAAAGTCTTTC
TACTTTTAATGAAGGAGATTAGCTTTACTTTTACTTTTTT
CTATCCAAGAATCTTTAACAGAGAGAACAGATAACTGACA
GAGGACAGGTGGTACACAAATCTTTCTAAAGCAGTGACTA
CTGCATACAGGGCAAATGAGCAATATAAATATGCAAATAT
GGTCATTCATGTCCTTATTATCCATAAATGCTAAACAATT
AAGTGTGAAATGCTTTGGGGAATAATTTAGGTAAAACTGC
TTTTATGGGCTGCGTTACAGTGAAATGTATTTCGGTTCTC
ATTTGGCCATTTTATTGTCAATGTTGAGGACTTCACAGGA
AGCTATAAAGACCTGTGGGACTCATCAATGTTAATTAACT
TCAAGCAAAGACTAAGCCTACAGGATGTAGAAAATGCATT
TAAGATGCAGCTCCCATCTCAAGATAATATGCAAGGGTCA
TAAACTGAAATGCCTGCAAGCACCAGGTGACTGTCTAAAG
AGGCACGTTTGGGCTCCAGCTATTGATGCCAGATTGGAAA
GTGAGTCCACTGTTATCAGGTGAAAATGTGGGTCTAGGCC
TTTGGATTGTTCTTTTCAGGTAACAGCATGGCCTACCTGG
GAGGGTATGGAGCTTAGTCATCCAAGTTCAGGTCCTAGCT
TTGCCATTTGATAGCTGTGTGACCCTGAAAAATAAGATAT
TGAACCTCTCTATGCTTTAGTTTCCTCATTTGTGAAATTT
GGATTATGAGAATAATGGTATTTTGGAGGATTTTTGAAAA
GATCAAATATTGAAACAGAGTCTGGCACAGAGACTGCTTA
ATTAATGTAAGGCATTACTATCATTTGAGAGAAGCCAGAA
ATCCAGGTTTGTATTTGAAATCTTCTTTCAAATGTTGGTA
ACTAATTTTTGTTTTAAAATTATTGAGCCTGCAAAATCAA
TCACACCCAAGGCCCTCAGTTTGTGACTTCTGCATTAAGC
CTGAGTCTGTTAAAAAGCTCTTATAATTTTCCATTTATTT
TAAGGCTCAGTAGCCTTAAAATTATTTATTTGTTTATACA
TTCTCTCTACTTGCCAAAAGGACTTTTGGTAGCTTACACT
AAAAGGCATAGTTTCAATTAAACTGGTAGTCAGTAAAATG
AAATAAAACATACAAGGGAGATTTAATAAAGATGCATGAA
GAGGAGAGAAAATATCCAGAAAACAAACCTACTGACATCG
AGGAGAAAAAAATAAATTCTGAGTTTCATGGCTGCCAAGA
CAAAATGGAAATAATATCATGAGTTTGTTCAGGTCACATT
GTTCAACAGAAGGAAGCAGCATATCAGGTTGTCAAAAGAG
ATTTCTTTCAACTTTTAACTCTGAAATTTCTCAAAAGAGT
CTTTGTAAAAGGGACATCTGACAATTTAACAAAGAATATC
TTAAGTTGCAGTTCTATTGAAAAAGAGAAATTCTGTACGT
AGCAGCTCCTTAATTCATCCTTCAGGACCAACTCCAGGCA
CACTTAACTTATAGTCATGGAAAGACATTTGCAAGAAGCA
GAGAATGGATAGGGTAGCGTGTCCAGGTGCATCACGTTTA
AGGTTATCTGACGATTCGGAGATGAAGCTTAGCAAATTTC
GAGGAATGAATTGTCATCCATCGAATTGTATGAATGTGTG
ATCCTTCTTTTAGCTTTCCCAAATATCAGCAGTTTTAGTC
TGAGTTCATATGGAAATTCTATAGCTATCATAGATATCTT
ATGTGTTGACTAAAAGATCCCACAAGCCACAGGTGTGTGT
GGGATGGGGGATGGAGGGGTGAGCAGGAGAGAGTGGGAGA
ATACCATAGAAGGGCCAAGAATCCTCAGAATGTAACTTTG
GGTCCATTCAAGTCCTTGAGAGATTCTGGAACAGAGGTCT
AGATCCTGCACCAAAAATAGAGGACAAATAATTTTAGCCT
AAAATTTTTGAGGGCAGTTACCAATTTTTTACTTCTGTTA
TAGAAGAATCTTAATCTAATTTCTGCAGAATGGTTGATCT
GGAGCAGGTCGGCTTTCTGAGAAGCTAGTGAGGTTGAAAA
GAGCTGCAAAATGTGTCCTGAAAATGAGTTCTTATGCATG
AAACTTTCTTGTTTCTCTCCCTCTCTAGAATGTAAATTGC
ACAAGGGCAGGGATTACTGTCTATTTAATATTTTCTGGGC
ATGCAACAATGCCTGGTACAGAGTCTATTCTTAATAAATA
TTTGTTGAGTGCATGACCAGAATTTTTTGTTATTGTTCAT
CTGGATAAAAATATGTGCCTGATTTTTTTTAAGACAATTT
TGGTTTTGGCATATTTTCTACTTTACAGCTTCTGCTGGAT
ATAGTTGATAAACAGATTCATTTGATACTTAAAATAGGCT
GCTTTAAACAGAGATGTTTCTTTGGAAAATGTCTTACCAT
CTTTGAATAATCATTGTAGTATCTTTTCTGAGATTGCCTG
TCTTATTCCAATAAATAAATACATTACTGAATGAATTAGC
AAATTAAAATGTCTATATACATCATTAAAAGAATTAAGAT
TTTTTGACTGAATTCATTTATCTATTCACTTATCACATAT
TTCATTAATTATCAAGTCTGTGTGAGGTGCGGTGTAAGGT
ATTGGAAATACAATCATGAGCCCCCAGTGCCTGCCTTCAA
GGGGGAGGAGACATAATGATGGCAAATACTTATATTGGGC
TTTCTCTGCACCAGGTACTGTTCTAGGCATTTTGAATGTA
TTAACTCCCTTATTCCATTTACAACCACCCTGTAAGTTAG
ATCACTGTTGTCCATATTTTGTAGATGAAGAAAAAGAGGG
ACACAGAGAATAATTTGCCTTTACACCCTCCCTGAAGTCT
GGCTCCACAGCCCATGCTCCCAATCACCCACATAGTTTCA
CTTCATTTTGCCCAATAAAGGAATGCCCAGCACAGTGCTA
GGTGCACCACATATGTTTGAAAGTCACATAGTGTACCAAA
CTTCTTATGGTCTAAAGGAGGAGAGGCCATTTGGAAAGCG
TCAAACACATCTGCAGGGAAGAGTTTACTCCCTCAAGTCC
ATAAATTATTTGGCTCCTTCACAATAAAGAGTGAAGAACA
TTTTTAAGGAGTTCAACTATCTCAATGGTTGGTATGTAGT
TGACTTTGCCAATCAGTGTATAAATTTCTAAAATTTTTCA
TGTTAGTTAAGTGGCTGTGGAAAGTTTTCATATTAATTTA
AGATAGGAACAATACTCCTTATTACTATGGCAATGAGTTA
TGCTGTCATCTGATAAATTGAAGGCTATATGCATAACCTC
TTGTGTCTTTAATCATTTTCTAAAGGTTCTTGGTTTGACC
AAATTAAATATGTACATTACAGCTAGAGAATTTACTATGA
AGAACAAAAATGATTATTTTTATTGAGGAAACACTTTTAG
TTACACATATACAGATTAAAGTGATGCCTGAATTCTCCAC
GGAGAAAATCTTTGTAAGATATCACTAAAGAAAATAATTA
CTGATTCTGTGCAACTGAAACTAGAATCCTATATTTGATT
ATTATGCCAGCATGTTTATTATGATCTAAATCTCCCTATA
AAATATGAAGTAAATGGTTTTTTTTTGCAGACAACCTGAG
TGACTCAAATATAATCATAGCCTAGTCTCCTTTTATTTCT
TTATTACAAGCTATTTCTTAAAATCACTGAAAAATTATCT
TAATATTCCAATGCACAGTGTCTGAATTGTCTAAAACATT
AACAGGAGGAGAAAAAGAATAAACCAGAATGAGGGACTCA
TTTAATAGAAGCCAGCTGAAGGTCCTAGAGAGGTATTGCT
TAAATGAACACTCACAAAGATGATAGTAATTAATGATTTT
TCAGGATTTAAGAGTAATAATTCAAATGGGAATGGTTGTC
AGATGAGATATTGGGGTCATGAAAGGAAACATATCCTTTG
TAGAAACAGGGAGAAGCCCAGGAATCTCTTCCCTTTTCCT
ACTGCTTTTAGGGATACACTTTTTGTGCTAAAAAGTCCTC
ACCAACAAGGACAGTTCAACAAGGAGAGATGCTACAAGCA
GACTTATGCTGGCTCCTGGGCCTTGTCAGTCCTGCTGGGC
AGCTTTGTGTAACTTGGCATGGTGATATGCTCAGACAGGA
TGGATCAAAGCACACAAGAGCCAACTATGAGAATTCAAAG
GCAGAAAAAGCTTTAGATGATCTGGAAAGCATCTTGGTGT
AAAGCTTCCTGGTGTTTTAATTTCTTGTAACATTTTACCT
TTGGGGGCTTTACAAAATTTAAGTATGGTTGAAGTTAAGT
GCTCAGCTGGGTGCTAGCTTCTGTCATTTTTCCTAATGAA
TGTACTATGAGAAATGCTTGAGAAAATTGGATTACCTTAT
TTGGATTTTCTTACCTATTTGTCTAAGCTGTTCGGATCTT
TTCACTGAAACAAATTCACTGAGCTTCTTCCTGCTTCTGT
GGGAAAATAAGAGATACAGGGATGCCCTGAGCTGCTAGAT
AAGTCTAGCTACTTCTTAAGTGAATGAGCACAGCTGGATG
GCTGCTCCAAGCAAAATTATGAAAGTGGGTTAAGACAAGA
AATATAGGGCCTTATTAAAATTTCAAGGGCGATTGAGACA
GGCAAAATATAATGAATGGTGTTGGAGTTTGGCCAGGTCA
ATGGTGTTAAAACTCACTCAAGGAAACAGATAAATTTGAG
GCCCTGGTCTCTGTTTAACCTCCCACCCAAAAAATGATTC
TCTTTGCCAAAACTTTTGATGATATTCCAGAGTATTGTCT
CATAGGTGACTCAAAAGGAATGCTTCCCTCAACTTAATCA
CCTTGGGCTCTGCAGAACCCAGGTGTCACGTAGAAAATTA
GACCATTTTTATCTTTAGTTGCTTTTTTTCCCCCCATTTA
TTAAATCACTGAAGCAATTAAAACATTTAAATCACAAAGT
GAGGTGATCACATACGGAAGAATATTAAAGAAACAAACTT
TTCGTGAAAAAGTGCATGAAAATGAAATCTTAATTATGTT
GAATCTGGGGTGCATAGTTATAAAAATTTTGTTTTAGTCA
TCATCTAAACCCAACGCCTGTGCTAAAATAAATTTATATT
AGCATTAATAAGAAGAGACATCATAATTTCACTATTTACC
AAAGTTCATCCAGAGTAAAGAACAGGCTTAAATATAAATC
TTCCATCTTGTGAAACTTATTATAAAGTTTCCCTGCAGAC
TTCACTGATAGTATCTTTAACTGCTATTTTGTGAACAGTG
ATTTTGAAGAAAGCTTATGGAAGAAGGCAATAAACATATG
TAGCTTCAGCAGCAGGGTATCTGTAGCACTTATGAAATGT
TTCCTTCAGACCCTTTTCCTTGTTGGGGTCAGACTACCAT
GAAAGGAGTGGAAAATAAGCCTGAAATTTACATAGCTGCA
ACTCAGAGGCATTGAAAGTGAGTCTAGTTCCTCTTTTGTC
AGGAAGTGTTGATAGAGTTTTGGCTCTGAGAATCTTTCGT
AAAATGGACTTATGCAGAGCCATTATAATTGAGAGAAAGA
GAAAGCAAGAGTGAGCAAGCAAGAAAGAGAGAAAAAAATA
GGGAAAGACAGTAAATCGGGTTAATCTGTATCTGTAAAAC
AGCAATATAACTACCTGGAAAAATTCAATAATAAATACAT
CTTGATCTAAACTGTCAATTCAATTTAAAGAAAAATTAAC
TTTTTGTAGAGAAAAGAAAATGTTGCTTGATTGCATTTGA
AAAATCTTAAACAATTGGTCAGCATCTACATCATTAGATG
ATCATGAGACACTTGGAAAGTATTGATGGTTTCACATATG
CTAAAAAGGGCTTATTCACACATATCCTTATTCTACCTAT
CTTCCTCCTTTTTTAAACTTTATAGGAGATAAATGTGGAA
GTCAAAATGGAAAAAACAACCAGAAAAACATTGCATGTCC
ACAAAACCTTGAGGCTCTGTTATGAGAAGCTAACTCACCA
AGGGCAGCTCTACTAAAACATCTATCTGGTAAAATTACTT
TTGTCATAAACCAATGAACTAAAAATACATGCGTGACTCA
AAGATAGTGCCAGAGGGTAACAGCATAGAGCTAGACCAAC
TTTGCCTTAAGCTATGAAGGGCTTTATTGCCCAAATGATT
CTAATCACATTCCCAATAATAGCTTCTATAGGTTTGGCAT
GATCCATTAAAAAAAGAAGTCATGAAATCATAAAAAAGGG
TTCTATCAAACTTTAAAGAATTTCATTTTTAATAGAAGAC
TTTCTCACAAAAATATAAGCTCTTATCTTTGAGTTTTTCT
TTGTAAAATTTTTAAATTCTTGACAGGAAGAAAGTGGAAC
TGAGAAACTTAAAGACAAGGTATTAGATGCTCCTGAAAAT
TGAAGATCAATCAGAAATAAGGAGAACACATTTTTCAAAT
TATAGTATATCAACTGGCATGGAAAACTTCATTTATCAAA
ATTGGCATAGACTATAATTAGAGCAAGAATTCCAAACCTC
AACCAATTATACCTGGTTTAGAAGAATGAAAGAATCTTCC
TAAGGTTTATTAAACTTTTTAGCTGCTAATGGCAAAACTT
TATCTGATATATGAGTTGATGATCAACACTTGCCACTGAG
AGCCCTGAGATTTGACTGAAGCTTCAGTTGAGTGATTTTA
GCCTTTGTATATTCAACAAATATTTTTTGGGCCTCCTATT
ATGAGCTAGGCACTGTGCTAGGTCCTGGACCTACAGCTAT
CAACTAGATGTTCAAAGTCTCTTTCCGGGTGAACAGTTCT
AGTCAAGACCCAGAGAGGGGAAGCTAAAAAATAAACAGAA
GCGTGTGTGTGTGTGTGTGTGTGTGTGTGTGCAGGTAGTG
ACAAATAATATGAAGAAATTAAAGTAAAGAAATAGAGTAT
GTATATGTGTATGTTGGGTGCAGAGAAAGGTGGCATTTTA
TTTACAGAAGTCCAGAAAAACCTCTTTGGGAAAGTGGCAT
TTGGACAAAGATTCAAAAGAGGTAAAGGAACCACCATGCA
AAAATCTGGAGTCTTCTAGACAAAAGGAAAAATAAAGGTA
AAGCTCCCAAGGCAGGAATGATTTGGCCCAATTGAGTAAC
TTCAAGAACCCAGTCTAGCTAGAGTGAAGAGAGTGAGGAG
TCAGGAAGTGAGTTTGGAGAGGAAGGTCAAGGGCAAATCA
TCTAAGGGCTTGTAGAACATGTTAAGGAGTGTAGGCTTTA
TTCAGAATGGGATGTGCACTCCTAGCTGGGGGATAGTGTG
GTTTTCTGGTGGCTGTTGCTATAACCCCTAATGCACACGT
AGGTTATATGGGCCTGAGTCCCAAATGGGTTCAAATTCAA
TGGATGCAATTTGGATGAGGCTTGCAGTGGGAAAGGAGAG
TTAAAGTGACCTTATGGGTGGGATCTCTGGGCTGAATTAA
TATAGAGTTATGTCTTCCACTTCTGTGTGTGTCATGGAAA
TAATGTATTATTTCCTTCACTTCCCCATCCCAGAAGTGTC
AGAGGGAATTCTCTCATTTAGGGTCTCCCGTATATATTGT
CTCCTCCTGGCTGATCCAACAGAAATAACATAGAATCTGA
AGAGGACAAAGAAAAATCACAGCTTTAAACAAAGACTTAA
TGGATGCTGGAGAATTGATAGAGGCCATTTCTCGGTATAA
TAGTACTACCTGCCATGGTTTACCAGCAACCAAGTCCACC
CCTCCAAAAACAAACACACCAAAAAAGGCAGCTACGAAGC
TCTGTTGCAACTGAATGCCTGATCTATGGCCTGTGGCCTA
TGACTTTCTGATATGACACACCCATTTGGGGGCACTTACT
TGGACTTAAACATTAACAAGGGAGGGACCATCAGGCCTTG
CTGGTCAAATGAGAATGGTATATTCAAGATCACAGCTGAC
CTGGTCTTAGCAGCATTTCAGTTTTACACGAAAAAGTGGT
AGCTACTCTTTTGAAATAAACTTTTTTTCCCCTGGCAACT
CTAGCAGACTGACTGAGGTAAGGGTCAGTCAGCACAATGG
GATGAACTGAAAGCTGGTCCTCCTCAAATGATAGTCCTAA
GGAGCAGGCATTTTATATTTGTATTAGGCTATGGCTGATG
ATCCAACCATCTGATCTGCCACTTGGAAGACCACTGGTGA
CTGGTAGATTAAAGGCCATGAACTATAGGGGCAAATTTCA
ACTGCCAATCAGATAGTCTGGCTCAGTCATACAGATGACC
CCGGTAAGGCCGAGCATCTAATGAGACTAGCTGTGATAGA
ATCAAGCCGATTATTAAGCCTGAACCTTCCCGATGGCTGC
CATCACTACCTAGATCCATACTCTCAGCAGAAAACATATC
CACTACAGTGAGCTACAGCAAATGACTGTATGTGTCTGAT
CTAGAAGCCACTACTGCATGCCAGATTTGAGACTCCTGCC
AAAATTGGCCTGATTGTCTTGCAGTGAAAGGAGGCCATAT
TACATGGGCACTTTTTCTACCCACACCTGGAAAACTGACT
ATGCTGGATCTCTGACCTCCCCTTGGAACTACCCATTGGT
GCCTTGTTTCTACTGACACAGGTTTCTTTTTTTTACTGTT
TTAGTCTGACTAGATGACTGTTGTTTTCAGTGTTCCAGAC
CATCTGTAATAGTGTGATTTTTCTCATAAAGGCCACGTAA
CAAAATATTCAATGAACATTTCATATCCTCTTATCATTCT
CTGATAAGGCTGCTGGCATCATTGAGATGTGGAAAAGATT
TTTTAAAAAATCAATCTCAAAAGATTTCTGACTCTGCCTT
CTTCACACCCTCCTTTTCCACACACTCTATTAAGGCAATT
TGGGCATTAAATATGGTCACTGCCAGAAAAGGTTTATCTC
CTATTGGCCATTTCCTGAGTAATGATCAGGATAAAAGAGG
GGAAAGGAAATATAAACATATTTTGAAAATTATGATTCTG
TCTGGACCATTTATGGGCCTAAAGCATCTCTCTTTCCCGT
AATGACAACTCCATGCCAGCCTGCGTTCTACACACACTGA
ATGGCAGCCCCACCTGAAGGGGAGACTAAGAGATTCAAAC
TTACCTCAGTAAGTTTGATTCAGCTACCAGGTTTCCTTTA
TTGAATGAACTTGTTCCTAGATCATAAAGACAATGACCAC
TTGGTTGAGAGTTCTTCTATTGACCTAACTGGACTAAGGT
GGAAAATATAATGGATCTCTCTAAATATTTTAAAATGATC
TTTTCCTATTCGTATCGAACCTCTCTGACTAAAAGGTATT
GGTATGAGCAGATGATTGGAGAAAAAGTAAAGTTATAGTT
ACTGGGATGAGAGATGGCAGTTTCATGGCCATGGAAGGAG
AACAATTCCAGCACCTGAGGACAGTGTACTTGAGACACCA
GGAGGTTCAGAGGGTAGGGGAATTTAGACTTGTATTATGC
TTTAGATTCAGCACTGCAGACTGGCAAAACAACCATATGG
TCTAGCTGAATCTAGCAACTGCTGCTGTTGACAATTTAAA
CTCAGCACAAGATTTGTCATCCCTGTCTATGTGCTATAAA
GACAGAAAAACTCTTGTGGACTTGGCTGGTCCTAAACTAT
TCTGCCCCACCAATGGAAGTTCCTGAACTCTTTTCAACCT
TGTATGTGTACAAACAGATCAACTCCACAAGCTTGTTTCA
GTCTTAATGATGTAAATTCATATGCTTCTCCTGCTGCCCA
AGTCGTTTTGGGTGTTGCCATGTGTGGCAACAGAAGCTGC
AACTACTCAGTGACACTGCTCAACGTTGCAAATTAACCAA
ACCAATGTAATAATGATCTAAATCCAGTATAGAAACAAAT
TCCAAACTGGAGTGAAGTGTACCCCTTTGTGTTATATGTT
TGCATGTGGGGGAATTTCTCTCCTTTGGGGGTTAGGGTTG
CTCATCTGCTGTCCCAGTGGTAATGACATCAAAGATCAGT
AGGTCAATCTAAACTCCTCTGCATGGGTCACAATGGATAA
CAGACTGCCTTTAGACTACATTCTGGCTATCTGAAATAAG
ACCTACTGGTGTCCCTGGCATTTATTTACAGTTTGCTGCG
TCTAGGACCCTGAGGTATAGAGTTGAAATCAATACTATAA
ATTGACCTCATCCTGCTTCTTAGAGTCCTCTTGACAGTAT
CCTTCATTAACTGCTGTATGACACAAACCAAACAGATTTA
ATCCCAGTCTCTGTCAGTAACATGAAGCAGGGTGGCTAAT
GGAGTAGCATATTCACATGAAAATTTGAGTTCAGACAAGT
ATACATAGGGTCATGGGATGGATTTCTGGAAGAGGCAATT
CATCATGGGCTTGTGTGTCTCTGCAGTTTCTTGCTGAGAA
TGCCAAGAAGGCAAAGCCCTGACTGCTCTTTACCTGACCA
TTTTGGGGGGTTGGTTTTGCAGCAAGTGACTTTGAGGGAT
GAAGTAATGTCTCCCTCTGGGACAAAGAGCAGGCTTTTTA
CTGCTCCCTATAAAAACAATAAATTCACCAACTCAGTGTT
CATCAGTTGTGACACAAATCTGCCTGTGCAGTACTCATCT
GGGCCCATACAGTGTCAACCCTGTGAGAGTTGGGTGCGAG
AGTAATCGACATAAACATGAGGCTCAAGCTTCTTGCTGTG
CCTTTTTTTCTGACCTAAAAGTTTTATTTCTTTTGCCAGC
ATCCACAAAGCAGTAACAAGATAACTTACGAGCTTATAAG
AAGGATAAAATCAAATCTTAGACCTGGCAGTACTTCTGAT
GGAGGGACGATAAGGTAGTTCTTTTCCCTGAGTAAAATTT
TAAAACTTGATAATCAACTTAGATTTCAAAGAGGGAGGAG
GTGTTGCAAGTTTGAAGAAAGAGAAGATATAAAAATGTCA
TCTTAGGAAGTAGAGTTCTGAAAGTATTGTTGCCTGATGT
TAAAGGCCCCCTTGAGATGTAGGATAAAAATGTAAAATGA
CATTCTTCAGTTGAAGCTATGGCTTGTGATTTTGTTCTTC
AACCACATTCAAATTGCTTGTAGGTGTGGAGAAAGTGGAG
GATTAGGTTTAACCATAACTGTTCTTTTGTCAGGCAAGTA
CAATGGAGAGAGACAGAGTCAGGGGAGCTGAGGATATATG
CAAGGGAAAAGTTATAGTTCTGGATCTTGGAATCTTAGCT
GAGATAGAAGGTAAGTAAGGCAAGGAGTAAGAAAAATAGC
TAAGACAATAGATTAGGTGCAATGAAAAAAGTGTCGGAGT
ACAAGCGAACTGGAAAAAACAGAGGTTCTGGTCAGGGAAC
AGAATGATTTAAAGTGAGGATTTTAGGGAGGTCATTGGTG
ATGATAAGGTCTAGGTTGTGACCAAAGAAGTGGGTAGAAG
GAGTGGGGTGGCGGTAACAGCATTGGAAATAATGAGTTCA
AACGATGGGGAGACAATGGTTTCCATAGATTATCTACATG
GGTGTTGCAACCTAAAAATGATGACAAGAGTAAGATATTA
AGTAATCAATGACTGAAGGGCAGGTACCAGGAGGTAGAAA
GAACATTTCAATAAAGAGAAAGTGGGCAGCATCGTCCAAA
CACACGTGCTTCAAAATGAGTTGGGGCTTTGAACGAAGAC
AGAGAAGTAATTGCCTAGATGCAGCAATGAGGTGAGAAGG
ACATTTAGCTTACCTTTGGGTCCAGTCAAACATGGGATTT
GGAAGAAGAATATAGCCACCATTTGAGAGGGTTGCCTAAG
AAATAGTATCCTGAGAAAATTGCTAGGTTTTAGCTTAAGC
AAGTAGGTGCAGGAAATGTTCAAAAAAGAAGTTGAGGGTA
TTGGTGAACGGGATTATAATCAACTTTGAGATCTTCAGTA
TATAGTGGGAAGTTCAGAATGGAGTGGAAAATTGCATGAA
ATTAGGCAATGTGCAGAGCATTCTGGAATAAGAGACCAGG
GCTTGCCCAATGACCAGGGTTGTTGGGACGTCTGTGGGTC
ACTGAGGTAAGCAAGTCACAGTTGGATTGTTCCTGATGGA
CTTTAGGGGACGTTATAATCAATTTTGGTTATAGCCTCTT
CAGAAATTGTTTCTTAAGTAATGACTAGGGTGAGTAGGGT
CATTACAGAAATAGGGGTTGTTTTTGCAAGAGCAGGCATA
ATAAAACTCCTTTTGGGAAAGAGATATCCAATTCTTCAGT
AAGGGAATTGGTTGGTCTAAGGTTTTGGATACTTTCCTTT
GGACTGGGACGTGGGTTGCTCAGAGCTGAAGTGAAGTTCC
AGATGAATGTGTATGTCGTGGTGGTTGCAGAGGGGATGCA
GGAGGAGGGAGATGTTTCTGAGGTGTCTTTTGTGTTAATG
ACAGAAGACAGACTCACCACAACAAACAACCACAACAGTG
GACTTTGGTAAAAGATCTACAATTATTGATTAGGTTAGGT
GGAGGTCACTAATATTGTTCTTCCTAATGATTGGCATGCT
TGAAGAAAACTTTTGGGGATCTTAGGCAGCTAGAAAAACA
CATGGGGAATGAAGATGGGCATCCCTGTGAGCAGCTAAGA
CACAACTGACCACGTCACGTGAGGGTCTGCGGTGTGGTCT
ACTGTTAGCACAATTCCCAGTATGCTCAACCTCTACTCTG
ACCATTTTCTTTGGCTTCCTGCTCTAACAAACACCTGGCT
ATCATCAGAAAATATTACTTTCCTTAAAGCTCTCTGAAAT
GGGGGTGGATCATATCACTCACATGAAGATAGAATCCTGG
TATGAAAATCTACCATTCAAGTCTTCTAAGTTGCAAAGAT
AGCATATTGAGACTTTAATTATTAATTTCCTGGTGAAAAA
TCTATAATGATTTTATTATTTTGTTTCAGAAAACAAATTT
TTTTCTAATAATTGTTGGCCATCATTCTTGAATTGGAGAA
TTGTACCTGTCTGCTGATTATTCATTTGAGAACTTGTTTC
TATCCTGTATAACTTCAAGGCAACAAGAAAATGCTAACCT
GATAAAGTAGCCAAGGCTCTCGACACTATGGTTATCTATC
TCTGTCATAAGAGTCTTGCAAACATATCTATGTTTGTTTT
GGTCTTCCAAATACTGGCCATCAAATTTTTCTACTAGCTA
TAAAATATCTTTGTAGAGAGTAGGTAGTAAGCAATCAATA
AAAATGATTTTCAAAATGAATCTACATATAGGAAGGTGGT
ACTCCTGTCTTAATTATTGCAGCTAACATAGTAAAATCAA
AATTAACACAAGCAAAAATAGTTATACACTCTATGAATAG
TTTTGGTTATAGAAATTAACATACATAGTAAAGGCAAAGG
TAAATGAATTAGATGAATCTATTGAAAAATTAATATCTTA
GTAAATAAGGATTGAATTAAAGTTTATCTTTTAGATTTAC
AGTTTTATATGCATATCAAACATCTGAGCCATTTAAGATT
TATAGTCTCAAACTTGAAATTGTAAATAAGGAAAAAAATG
CATCACTAAGAACAATGAGCCTAAAATATGAAGTCAGCAA
GTGAAAAAATTCCATTGAAAGTTTCTCTTTAGGCAGGAGA
TATTGAATGTCCCAGATGCCTCACTCCTTCATGACTACAT
GGAGCTTTCAATGATATATGTTTGGCCTCATATGGCTATT
TTAGTTGGATTTAAGTAAAGTGACAGGATTTAATTTTTAA
GGAAAAGTGAACACTTCATTTTTAGCAACATTGTGCTTGA
AGCGGACGAGCCTGAGAACGAGAGCCCTGTGTGCAGTCAC
TTTGCCAGGTGGTTCTCATCGGGGTGTTTATTGTTAAGAA
ACCCGCTATTTCTGCTTGAAGTTTGAAGCCAGGACTTCAC
AGGATCCCCTGCTGCACTCTTCAATTCTTTACATACAGAG
AGCAGATGGGTGAAGTAAAATAAAATCCCAAACTCAGAGG
CAACAATGTAGCGTTCCAGAGGCGAGTGATGGTGTTCCTC
CGAGTTGGAGTAAATGCTAATTGGAGTTGGTGGGTGAAAG
TTAGAATAGAAAATTGGACTTGGCTTATGAGACAGTTTGG
AAACTTGTTAAAGGTATTATCATAACCATATTTTGACAAA
CAGAAATGAAGTGTTAACCTTAAAAACAAGTCAATTGTTT
TCAATTTAGCTTGGTGGGTTAGAACGGGATGGTTCGAGGG
TAAGCACAAATGTCATGAGATCTTTTTAAAAATTTTCGGT
AGTAACATGTTCATTTGTATTTAAAAATGCTAACTTATCA
AGTTGTTTTGCTTCTTATAATTTTCACCAAATTCTATCTG
CATAAATAGCATGAATACCTCCTCTTTACTTAGGTGTCTG
ATTGTGTCTTTTTGTGGCTCCACTATGCCAGTTGTCAAAT
GGTCTTAGACTTTTGTGCATCTTTTTCCTCAGTCTCATTG
AGTTTCCCCTGGGAAGAAACCATGTATTTTCATCACTATA
TCCCTAGAACGGAGCCCAGTGCTCTAGACTGGAAAGCTAA
AACATAAGAGAAGGAAGCAGCCAACATTCCTTCTGCTAGC
GGTCAAGGGTGGTCATACAAAATAAAGATAATTTACTGAT
TTTGGAATGAACTGAACAGTGTTATTCAACTACAGGCCTT
CTCCAATTTAGATGTATTTAGCATACCATTAAAATGATGT
GGATGTGTGGGTTTAAGTAAATGTGTAGACCTTTAAATCA
AGTGTTTACACTCTGTTCTCATTTTAATTTGAGGGTTGCA
ACTATGGGCACAAATAGTTATGACAAAATGTGAGGATATT
TTGCCAAAAAAATTTTTAATGGTTTTGGAGAATCAGAGAA
TAGTAACCATTCTTGCATCTGGAGGCACGATTCAATTCTA
ATCATTAAAATATCTGAATGAATCTTTAGATTTTTCTCAA
TTATCTCATTGAATGAGATTTTGGTTTCTCTGGGCCATGG
TAAATTATAACTTGCTTTACTTGCTGGAAATCCCAGAGGA
AACCTTGGATAAAAGCTATTCCTCCTTCAGGGGGCTTGAT
TCCTCTCACCAGGATTCTCTGCCTCATTATGTCCCTGTTT
TTTTTTTTTTTTTTTTACCATTTCTAACTTTCCATCTCCC
TGAGTATTATCTTCTGAGATTCTCAGTTAATTTTCTACTT
TTTATAATGTAAAAGTGCTATATTACATTACATATGCAAA
TATTTTCAATATGGAAGGTAATTAACTGGTAGTGAAGATA
GTACATGCATCCTTAATTATGGTAAAAAACAGAATAGTTT
GTACCTATATTTAACAACTGTAATGGTTTCTTTGAATGGA
ACTCTGTCTTTAAAGGTATTATGCACAATATATTTTTCAT
CATAATGGAAATTCTATTTTAATCTAACAAGGATAGAACT
ACAAATATATGAAATATATGTAGCATGTGAAAAGTAAACT
CTGTCTTTTCTATTGGAAAAAAATATAAAATGGATATACA
CCAAATAAAAATAAAATAAAGTTGGATGTCCAACTATTCA
AGGTGCAGGGGAGGCAAGGGCAGTAGTAAGTTCTTTATTA
ATAATATATATATTCATCCCATTGATTAAGATAAATGATA
TTTTTAGTTTCTTGGTTCTACAGGGGAAACGAAGAGAAAG
TTAGTATCTGCTTTTCTACCTAGAGTCATTAAAGAAAATG
ATTTTCTTTGTGCTACTATACCATTGAAGTGTTTTTTAAA
AATGTGACATAGGGACTTTCAGTCAGCACAGTGTAGACTT
ATCTCTCCCTGTTCCTCCACACTAAGTATAACTACAATCT
ATACATAACAACCGAAGAGAACTGTGAAAGACAGAAGAAG
GCGAACTTGGTAAGACCTCGGGACTGAAGGAATGACAAAG
CATCAGGGCTTCTTACAACCTCCAGCATAATGAAAGAAGG
TACCCAGTCTTGGTGTTTTCTGAGCCCCAGTCAGCAACAG
AAGCAACAGAAGGCAGCCCAGGTTGGCTCATTCTTTCTCC
AGATTGAATGAGAGTCCCCCCTATGACATCAAGTGAGCCC
AGAAGAAATGCCAAGGAATTAAACAGATAAAAAAGCAGCC
AGAGAAAGAGCTCACCTACTTTGCTACTGGGGCTCCCCCC
ACCCCAACACCTAGAGACAGATGGCAAAGGGGCCATGGCA
AAGGAAATTATGTCACAACAATGGCCTGGTATGTGAAGTG
TTTTCCTTCTTTAGCAGCTGAGACTTCCCACCTCTATCAA
GAGATACCCTGTGCCTGGAGAATCGGCAAAGGGGATTATG
CCACAACAAGTACTCAGTCTGAGAAATGCTCTCCATCCTC
CAGAGGCAGGGAGAAGCCCACCCACAACACACCCAGTAAA
GAAGCCTCTTCATCTTCAGGGGTCTGAGACTCTTCTCCCT
CAGTGGGGCACCCTGGCCTGAGAAAACACCTTCTACCCAC
ACAGGAATCATCAGCAGAGACCAGTAGGAGCCCCAGTGGT
ACAAGATAAACCAAGGATGCCAAAATAACACTACAAAGAC
TCTGAAAATTTACTGAGCATTGGACCCACAATCCACATTA
AGTAGGCCAGGACCTCTTTTACAAACCTAAAAGGTGATTG
CCTGATAAGTTCAAAAATTCAAATAATACTTGGAGTCTCC
TAACATAACATCCAAAATGTTCAACATACAATTGAAAATC
ACCTATCATCAAAAGAATCAGGAAAATCAAAACTTGAATG
AGAAAACAAAAGTACCTGACTCCCACACTGATACCAATCA
GATGTTGGGATTATCTGACAAGAATTTTAAAGCAACCATC
ATAAAAATGATTCAATAAACAATTACAAATTCTCTTGCGA
TTAAAGAAAAATAGAAAATGTCAGCAAAAAAGATTGTTAT
TTGAAAGGAGAAAATGGAAATTATAGAATTGAAAAATACA
ATAGAAAGTACAAACAATTCCCTGTATGGGTTCAATAATA
GAGAGAAGATGAAAAAGAATAGAATTAGTGAACTTGAGGA
CAGATCAATCAAATTTGCCCAATGTGAGCAACAGAGAAAA
TAGGAAAAAGAAAAGAAAAAGAAATAGAAAAAAAAATAGC
CTCAGGGGCCCATGGAAAAACAGCAAAAAACCCAAAATTT
GTATGATCAGAGTCCCAGAAGTGAACAAAGAGAATGGAAC
TGAAAGAGTATTCAAAGAAAAATTGGTTGAAAATTTCCCA
AATCTGGCAAACGGCATAAATCCACAGATATGAAATGCTG
AGCAAATTTCAAATAGGATAAACCCAAATAAGTTGACACC
AAGGCACATTATAAATAAGCTTCTGAAAACTAAAGACAAA
GAAAAAAAAACACTGAAAGCAGCCAGAGAGAAATGGTGCA
TTATCTACAGGGGAACACCAATTTCAATGACCACAGATTT
CTCATTGGAAACCGTGGAGTGCAGAAGGAAGTGGTTTAGA
ATTTTTCAAATGCTGAAAGAAAAGAACTAGCAATCATGAA
TTCTACATTTACCAAAACTACTCTTCAGGAATGAATGGGC
AATAAAGACTTTCTCAGACAAAGGAAAACCAAAAGAAATT
GTCACTAGCATACCCACCCTTAAAAAATGGCTAAAGGAAG
TTCTTTAAACACAAAGGAAATAATAAGAAAAGAATCTTGA
GGCTCTAGGTTGTGTGGGAGGGGAGCAAAACAATGGAGAC
AGCAGAAATATAGGCAAATATAATAAATTATCCTTCTTTT
CATGAGTTTTTAAAATTATATATAATGATAAAATAAAAAT
TATAACACCATCTGATCCTCAAGACAATGACATTTTAGAG
TATCAAAGGTAAAAGGACCAAAATAGAAATAAAATTTCTA
TACTTCACTTGAAGTGGTAAAATGTTGAAACCAACAGGCT
GTGATAAGTTATACCCACAGCAGTCAGTATAAAAATTACA
CACAGCAATATATGCAAGGACACTGTAAATAAATCAAGAT
GAAATCCTGAAAAATAGTGAAGTAACTCACAGGAAATCAC
GAAAAGAGAAACAGAGGAATCAAACAGAAAACAAATAATA
AATTGAGACAGTTAAACCCTAATATGTCAATAACTACTCA
GAGGTAAATAATGTAAATACACCAGTTAAAGATTATACTT
TCAGGGATCATTTCTATAGTTCATTAAATACACCAATTAA
AAGGCAGAAATTGGCAGAGTGAATAAAAAAAGCACAGCCC
AAAAATATGCTGTTTGATATGCTGTTTATAAGAAACTCAT
TTCAAGTTCAATGACATAGGTGGGTTGAAAGCATAAGGAT
AGAAAAAGATATACCATCTAAACATAATTTTTTAAAATTA
GGAGTGGCTATAGTAATATTAGATAAAATAGATTTCAAAG
CAAAAAAATATATGTGAGAAAAAGAGGGACATTGCATAAC
AATAAAAGGATTAGCCCACCAGGAAGACATAATGACCCCA
AATGTGTATGCACCAAATAACACAGCCACAAAATACATGG
AACAAAAACTGACAGAACTGAAAAGAGAAATAGAAAAATC
CACAATTATAGGTGAGGAATTCAACACCCCCCCCAAGCAA
GTAAAAATTGACAAACAGAAAATCAGTAAGGATATAGGAG
ATCTGAACAATACAATCAATCAACAGGATCTAATTGACAT
ATATAGAAATCACCACCTCACAGTAGTAGAAAACACTTTT
TTTCTCAGGTACCTGTAAAACATTTACAAAATAGATCATA
TCCTGCACCACAAAACAAACCTCAACAAATTTGAAATAAT
TTGAATTATAAATAATACAGGGTGTGTTCTCTAACCATAA
TGGCATCAAACTATAAATCAATAACAGAAAGACAAGGGAA
TAATTTCTAAGCACTTAGACATTAAACAATGCAATTCTCA
CTTCTAAATAATCCATGGGCCAAAGAGAAAGTCTCAAAGG
AAATTTAAAAATACACATACCTGAATTAAGATGAAAGTAT
GACATATCAAAATATGTGCAACGCAGCTAAAGTGGTATTG
AGAGTTAAATTTATAACATTAAATGCTTATATATTAGAAA
AAAGGAAAGGTCTTAAATCAATAATAAAATTTCTTACCTC
AAGAAACTAGAAAAATAAAAGCAAAATAAACCTAAACAAT
TAGAAAAAGGAAATAATAAAGGACAGAAATCAATGAAATT
GAAAATAGGAAAATAGATAAAAATCAATGAAACTAAAAGC
TTGTTCTTAAAAAAAAGGAATAAATTAAATTGATAGACCA
GTAAAAAAAAATGGACAAAAATAAAAATAGAAGATGCAAA
TCATCAAAATCAGGAATTAAACAGAGAAATCACTATGGAT
CCTGTAACTATTAAAAGGGGAATAAGGCAACACTATGAGC
AATGTTATGCTCATTAATTTGACAGAAAATCAGCAAGAAT
ATAGACAATCTGATCAACACAATCACCCAATGTGATCTAA
TTGACATATATAGAACACTCCACCTAACAACAGCAGAATA
TACAATTTTTAGGAAAAAATGGACTAATCCCTTGAAATCC
AAAAACTACCAAAACTCTCACACAAGAATAAATAGGTAAT
CTGAATAGCCCTATAACCACTGCCGAAATTGAATTTGTAA
TTCAAAAGACTCAGAAAATGAAATCTCCAGGCTCAGTTGA
TTTCACTGGAGAAATATATAAAGAATATTTAAAGAAGAAT
TAATACTAATTTTACATACTCTTTTCCAGAAAATAGAAAA
TGAAGGAACATTTCCCAGCTTATTTTATGAGGCCAGTATT
AACCTGATCATAAAGCCAGATGAAGACAGTACAAAAAAGA
AAACTATAGACCAATACCTCTAATGAACTTAGAAGCAAAA
ATCCTCAACAAAATATTAGCAAACTGAAAAAAAAATACAC
CAATACAAGTGGGATTTATTTCGGCTGTGCAAGGCTGGTT
CAATATTTGAAAATGAATCAGTGCAATCTACCATATCAAC
AGGCCACATAAGAAAATGATATGATCATACCAATTGATAT
GGAAAAAGCACTTGACGAAATCCAACACACATTTATGATA
AAAACTCTTAGCAAGTTAAGAGTAAATGAGAACTACTTCA
GCCTGATAAAAAGCATCTACAAAAACCCTATGGCTATCAT
CGTTAATGGTGAAAGACTGAATGTTTTCCCTCTGAAATAA
TGAATGAAGCAAGGATGTCTGGTCTCACAACTCATATTCA
ACATAGAAAAATAAAAGGCATGTGTATTGTAAAAGAAGAA
ATAACACTGTCCCTATTTGCAGATGGCATAATTGCCTGTG
TAGACAATCCCCTGGAATTTGCAAAAAGAAAACTCCTAGA
TCTAACAGGTGAGTTAAATAAGGTCTCAGGATATAAGGTC
AACACACAAAAAGCAATCATATTTTCATATTCTAACTGTT
GAGCAAGTGGCATCTTTTGCCTATTACCAGAAGTAAAAGT
CCAGATACACCTGCCCACTGCATTTTTGGTATTGGAATCA
CCAAGGAAAACACAATACAGTCAAGCACTGGGTGGAACAA
CACTTTACTCACATAGAGAAGAGACAGGCCAAGATCAGCT
CTGTAGTGGGAGTTGGTTCTCTGTGGACGCTCTTGGCAGC
AGATGCAGGGCGATTGGCTGCATGCACCCCTCGTGTGCTG
CAGTGGAAGAACCTCATCCCTTCCCCATAGAAGACAGATA
TAGCAGTGAGGTTGATCAGGTGCCATATGATGCACATGCT
TAAGCAGAACAAAGGCATACACATTGAGTTTCAAACAAGG
AAAGATATTCTCACATAAGATGATAAGTCCAGCAAGGCTA
TGAGGACACTTTATCTCTTGGGAAGGAAATGTTCTAGGCC
CAGGGTCAATTCTTATGTGGCAGAGTGGGGTTCAAAAGAC
CACATGTACAATACTGTCTTTCTAATACTAACAATGAATA
TGTAGAAACTGAATTAAAAACAATAGTATTTACCATAACT
CCAGAGACATTGAAATACTTGGGTATTAACTAACTTAGGT
ATTAATTAACTTAAAAAAATGCCCACAGATTACTCAACAG
CCCCCCCAAAAAATTTAGAAAACAGACAAAAGACGTGGAG
AGGTAGAGGCGAGCAGGATGGCTGAATAGAACCCTCCAGT
GATTGTGCCCCTGCAGTAACAAGAAATTGAACAACTATCT
ATGCAAGAAAGTATCTTCACAGGAACCAAAAAATCAGGAA
AGCAATCACAATACCTGGTTTTAACAAAATATCAAGGAAA
GGCACTGAAGAGCGTAGAAAAGACAGTCTTGCATTGCCTA
CACCACCCTTCTCCCATCCCCCAGCAGCACTGCATGGAGA
CAGAATCTATATGCTTGGGGGAGGGAGAGCAAAGTGATTA
TGGGACTTTGCATTGAAACTCAGTGCTGCCCTGTCACAGT
GGAACCTAACATAGGGCAAAATTCTGCCTGTGCTCATGGG
GGGAGCATTTAGACCAGCCCCATCCAGAGAAGAATTCTTA
GACTCAGTAGGAGGAACACACTCCTACTGTGGGTTCTGTC
TGGTTCCACCACTGGGTGACTAACATGGCCTGGGTCCTAG
AATAAACTTAAAGGCAGTCCTTGGGCAAGCCCTGGGTGCT
GTGCTGGGCTTGAAGGCAGTAGACTTGGGGTGTGCGTGAT
TCAGTGAGACACCAGGTGTGGTGGTCAAGGGAGTCCCTGC
ATCACCTTTGCACAACTTCAGCCAGTGAATCTTGGGGAGA
GATTCCTTCTACCTGGGGAAAGGAGAAGAAAGAGTACAGA
GGAGTTTGTCTTGCAACTTGGGTGCCAGCTTAGCCACAGT
AACATAAAAGCACCAAGCATATTCCTGAGGCTCCCAATTT
TAGGCTTTAGCTCCTGGACAGCATTTCTAGACCCACCCTG
GGCCACAGTGGAATCTGCTGCCCTTATGGGAATGACCCAG
TCCTGGCAGGATTCACCATCTGCTGACTAAAGAGCCTCTG
AACCTTGAATTAACTTCAGTGGTAGCTAGGCAGTAGCTGT
GATAGGCCTTGGGTGAGATCCAGTACTGTACTGGCTTCAG
TTGTGACCCACTGCAGTGCCAGCTGTGGTGGCCACAGAAT
TGCTCATGTCATCCCTCCCCCAACTCCAATACGCCCTTCT
GATTGTGGGGTAAGGCAGGGAAGAGAGTGAGAGACACTGC
CTGATAACCCAGGGAATTCTCCCTTATCTTACTCAAGCCC
AAGAAGGCAGTGTCTCTGGGAGTCTACAAAAGTCACAACA
TTACTGGGCTTAGTATGTCCCTTAGTACTGATATGGCTGC
AGTGACCACAGGCCTAGATCACAACACTCAATTCCCTTTG
AATATATGGAAAGTCTTTTCAAGAAGGACAGGTACAAACA
AGCCCAGATTGCCAAGGTTAGAATAAATATATAACTCTTC
AATGCTCAGACATAGAAGAACATCCACAAGCATCAAGCAT
ATCCAGGAAAACATGACCTCACCAAACGAACTAAGTAAGG
CACCAGAGACCAATGCTAGACTGATGGAAATATGTGATCT
TTCAGAGAAAGAATTAAAAACAGATGTCTTAAGGAAGCTC
AGTGAACTTCAAGATAATACAAGAAGGGATTCAGAATTCT
ATCAGCGAAATTTAACAAAGAGATTGAAATAAAAAAAAAT
CAAGCAAAAATTCTGGAGCTGAAAAATTCAATTGATAAAC
AGAAAAATCATCAGTCTGTGAACAGCAAAATTGATCAATC
ATAAGAATTAGTGAGCTCAAAGATAGGCTATATGAAAATA
CACTGGTAGAGGAGAAAAAAAATTTAAAAAGAGAATTAAG
CATGCCTACATGATCTAGAAAATAGCCTCAAATAGCAAGT
CTAAGAGTTATTGTCCCAGCTGGGTATGGTGACTCATACC
TGTAATCCTAACACTTTGGGAGGCTGAGGTGGGAGCATTG
CTTGGGGCCAGGAGTTTGAAACTGGCCACATAACAAGACC
TTGTCTCTACAAAAAATTTTTTAAAAAATTAGCCAGGCAT
GATGGCACCTATATTCCCAGCTACTCAGGAAGCTGAGGCA
GGAGGATTGCTTGAGCCCTGGAGTTTGAGGTTGAGGTGAG
CTATCATCATGCCACTGCACTCTAGCCTGAGTGACAGAGC
AAGACTCTGTCTCAAAGCAACAATAACAACAACAAAATGG
GTTATTGACCTTAAAGAGGAGAGCTGGGGGAATAAAATTT
ATTCAAAGAAATAATAACAGAAAACTTTTCAAACCTAGAG
AAAGATATCAATATCCAGGTACAAGAAGGTCATAGAACAC
CAAGCAGAATTAACCCAAACAAGACTACCTCAAAGCATTT
AATAATCAAGCTCTCAAAGGTCACAGATATAGAAAAGGTC
CTAAGAGAAGCAAGAAAAAAGAAAAAAATAACATCTAAAA
GAGCTCCAATACATCTGGCAGCAGACTTCTCAGTGGAAAC
CTTACAGGCTAAGAGAGAATGGGTTGATATATTCAAAGTG
ATGATGGAAAAAAGATTTTCATATTAGAATATTATATCCA
GCAAAAATAGCCTTCAAACATGAAGGAGACATAAAGACTT
TCCCAGACAAATAAAAGGTGAGGAATTTCATCAATACCAG
ACCTATCCTCCAAGAAATACTAAAGGGAGTTCTTCAATCT
GAAAGAAAAAGATGCTAGCAAACAATAAGAAATCATCTGA
AGTTATGAAACTCACTGGTAATAGTAAGTAAACAGATAAG
TACAGAATACTCTAGCAGTGAAATCCTGAGTAAGAAGACT
AAAAAACAAACCTATCAAAAAAATAACTAAAACAATTTTT
GAAGAGATAGTATAAAAAGATATGAATGAAGACAACAAAA
AGTTAAATAGTGGAGCAGATGGAGTTAAACTGTAGAGTTT
TTTTGTCTTCTCCTTGCTTGTTTATTTGGTTTCTTTTTGG
AATCAGAGTTAACTTGTCATCAGTTTAAAATAATTGGTTA
CAAGATGTTATTTGGAAGCCTCATGATAAGCACAAATCAA
AAACCTACAACAGATACATGAAAATAAAAAGCAAGAATAA
AAAGCACTACCAGAAAAAATCACTTTTGCACAAAGGAAGA
CAGAAGGGAAGAAAAAAAGAGAGGATCAACAAAACAACCA
GAAAACAAATAACAACATGGCAGTAGTAAGTCTTTACCTA
TCAATAATAACATTATCTGTAAATGGACTAAATTCTCCAA
TCAAAAGACATGGAATGGCTGAATGGATTTTTAAAAAAAA
AACCCAAGACCTAAATATTTGCTGCCTACAAGAAACTTAC
TTCACCTATAAAGACATGAAAAGACTGAAAATAAAGACAT
GGAAAAAGATATTCCATGCAAATAGAAATCAAAAAAGAGC
AGGAATAACTATATTTATATAAGATAAAATAGATTTCAAG
ACAATAACTGTAAAAAGAGACAAAGGTCATTATACTATGA
TAAAGAGGTTAATTCAGCAAGAGAATATAACAATTGTAAA
TATATATGCACCCAAAACTGGAGTACCCAGATATATAAAA
CAAACATTATTAGAGCTAAAGAGAGAGATAGACTCCAATA
CAATAATTGCTGGAGACCTCAAAACCCCACAGAGCGTCCA
GACAGAAAATCAACAAAGAAACTTTGGACTCAATCTGCAC
TAGACCAAATGTACCTAATAGACATTTATAGAACATTCCA
TCCAACAACGACAGAATACACATTCTTCTCCTCAGCACAT
GGAACATTCTTAAGGATAGACCATACGTCAGGCCACAAAA
AAATTGAAATCTCATTAGGTATCTTTTCTGACCATAATGG
GACAAAACTAGAAATCAATAACAAGAGGAACTTTGGAAAC
TTAAAAAAAAAAGAAATTAAACAATATGCTCCTGAATGAT
GACTGGGTCAATGAAGAAATTAAGAAGGAAATTAAAAAAC
TTCTTAAAAGAAATGAATATGGAAACACAACATAGCAAAA
CTTATGGGATAGAGTCAAAGCAGTACTAAGAGGGAAGTTT
ATAGTGACAAAAATGTACGTCAAAAAGGTATAAAAACTTC
CAATAAATGCCCTAATGATACATCTTAAAGAACTAGAAAA
GCAAGAGCAAATGAAACCCAAAATTAGTAGAACAATAGAA
ATAATAGAGATCAGAGCAGAAATGAAATTGAAACCAAAAA
AATACAAAAGATCAATAAAACAAAAAGTTGGTTTTTTGAA
AAGATAAAATCAAGAAGCCTTTAGCCAGTTTGAGAAAAAA
GAAGGAAGATCAAAATAAATAAAATCAGATATTAAAAAGG
AGACATTACAAGTGATACCACAGAAATTCAAAGGATTTTT
AGAGACTATTATGAACCATATGCCAACAATTTGGAAAACA
CAGATGAAATGGATAAATTCCCAGACACAAAACCTACCAA
GATTGAACCATGAAGAAATCCAGAACTTGAATAGACCAAA
AACAAGCAGTGAGATAGAAGAAGTAATAAAAAGTGTCCCA
TCAATGAAAAGCCCAGGACCTGATGGCTTCACTGCTGAAT
TCTATCAAACATTTAAAGAACTATTACCAAACCTACTTAA
ACTATTCCAAAAAATCAAGGAGTAGGGAATACTTCCAAAC
TCATTCTACAAGTCCAGTATTACCCTGATGCTCCAACCAA
AGACACAACATAAAAAGAAAACTATAGGCCAATACCTCTG
ATAAACATAGACGCAAAAATCCTCAACAAAATACTAGCAA
ATCAAATTCAGCAGCACATTAAAAAGAATATTCATCATGA
TCAAGTGGGATTCACTCCAGGGATGCAAGGATGAGTCAAC
AAATGCAAATTAAAAAATGTGATACATCATGTCAACAAAA
TGAAGGACAAAAACCAAATGATCATTTCAATAGATACTGA
AAAAGCATCCAATAAAATTTAGTTCCCTTCAGATAAAAAC
TTTCAAAAACTGGGTATAGAGGGAACATACACACCTCAAT
ACAGTAAAAGCCATATATGACAAACCCACAGCTAGTATCA
TACCGAACAGGGGAAAACTTAAAGCCTTTCCTTTAAAATC
CGGAACAAGACAAGGTTGCCCGCTTTCACCACTGTTATTT
AACATAGTACTGGATGTCCTAGCTAGAATGATTAGACAAG
AAAAAGAAATAAAATGCATCCAAATTGAAAAGGAAGAAGT
AAAATTATCCTTGTTTTCAGACAATATGATCTTATATTTA
GGAAAACCTAAAGAATCCACCAAAAATGATTAGAACTGAT
AAACAAATTCAGTAAAGTTGAAGGGTACAAATCAACATAC
AAAAATCTGTAGCATTTCTGTATGTCAACTGTGAACAATC
TGAAAAAGAAACCAATAAAATAACCCTATCTACAATAGCA
ACAAATAAAATAATATAACTAAGAATGAACTTAACCAAAG
AAGTTCACTGTTGGTGGGAATGTAAATTATTAATTAGTAC
AGCCACTATGGAGAACAGTATGGAAGTTCCTCACAAAACT
AAAAATAGAACTAACATATGATCCAGCAATCCCACCACAG
GGTATATATATCCAAAAGAAAGGATATCAATATATTGTAG
AGATATCTGTACTCCTGTTTATTGCAGCACTATTCACAAT
ACTCAAGATATAGAGTCAACCTAAGTGTCCATCAATGGAT
TAATGGATAAAGTAAATGTGGTGCATATACACAATGGAAC
ATTTCTCAGCCATAAAGAAGAATGAAATCCTGTCATTCAC
AGCAACATGGATGGGACTAAAGGACATTAGGCAAAGCGAA
ATAAGGCAGGCACAAAAAGATAAATATTGCATGTTCTCTC
ATAGAGATAGAGACTAGGATGATGGTTACCAGAGGCTGGG
AAGGGTAGTGGGGAGAGGGGGATAAAAAGGTTAGTGGGTA
CAAAATTACAATGAGATAGAATGAATAAGATCTAGTAGTT
GGTAGTATAATAGGGTGACTATAGTTAACAACAATTTATT
GTATATTTTAAAATATCAAAAAGAATGGAATTGGAATGGC
CCTGACACAAAGAAATGATAAATGCTTGAGGTGACGGATA
ATCCGATTACCCTGATTTGATCATTACACACTGTATGCCT
GTATAAAATATCTCACATACCCCATAAATATGTACAATTA
TGTATCAATAATAATTAAAAATAAAAAATTTTTAAAAAGA
CATGGAGAAACATTTTGCTGAAAAAGAAACAGATGTCAAA
TAATCACACTGAAAGATGTTCAACATTATTAGCCATTAGG
GAAATGCAAATTAAAACCACAATGAGATATCACTATATAC
CTCTCAAAATGACTAAAATTAAAAAAAAAATAGTGACGAC
ACCAAATGCTAGTGAGGATGCAAAGAAATTGGATCACTCA
TACATTGCTGGTAGGAATGTAAAATGATACAGACTCTCTG
GAAAACAGTTTGGAAGTTTCTTAGAAAATTAAACAGGCAA
CTACCGTACAAGCCAGCAATTTCATTCCCGGGCATTTATC
CCAGAGAAATGAATACCTATAGTCACACAAAAAAGCCTGT
ACAAAAATGTTTACATCAGCTTTATTCATAATAGCTCCAA
ATTGGAAACAATTAAATGTCCTTCAACAAGTGAATGGTTA
AAAAAATTGTCATACTTACATACCATGGAACATTACTTAG
CAATAAAAAGGGATAAACTATTGATATATACAACCTCAAT
CTCCAAAGAATTATGCCAAGTGAAAAAAACGTATTCCAAA
AATTTACAAACTGTATGATTCCATTTATATAACATTCTTG
AAATGACAAAATTATATAAATGGAGAACAGATTAGTGTGT
GCTAGGGATCAGGGATGAGGGGGTGGAGAAAGAGAGAGGG
AAGATCCTTGTGATGATGATTGTTCTGTAAACGGATTCTG
TTAATCTCAATATCATAGTGTGATATTGTACTATACTTTG
GCAAACATGTTACCACTGGGGAAACTGGGTAAAATATACA
TGGGCCTCCCTGTATTATTTCTGTAACTGCACGTGAATCT
GCTATTATCATTTTAAAAGTCTAATTAAAAAATGAAAGAA
GTACAAAAAAACATTTGCACATAAAAATATGTGACACAGT
AGGTAGGAGGATAAACTTAGAATCGGAGGCTTCTGGGGAT
TTGTATCCCCAGTCTGCCAGTTCTAGCTATTGTGTCAAAT
TGGTTAGCTGTTCACAAAACCTGTTTTCTCTTTGTTTTAG
GGACACAGCAAGACCAGATTTTTCAGTCTTTATTTCAGTG
AGATGTGGTCGTACGATTAAATTTGACCAATGAAATGTGG
GTAGAAGAGATATTCCTTACTTCTAGGGCTTGGTTCATAA
AACCTTCATGTGTCATGCTCTGCTTTCTTTCCTTCTTCAG
TGGCTTGTTGCAAAAGAGCATGGTAAATTTGGAAGTCACA
TTTTCAAGAGGGGGGTAAAAAAAGAGAAAGGAGCCTGTGA
TCCTGAATCCCATTTGGAGGACAATTCATGATGGGAACCC
ATTTTTGGAATTCACATGATTGAAAAATAAACTATTTCAT
TAAGTCACAGAGATTTGGGGCAGCCAGGACATCTTAACTC
AAATAGTCCTTCTTGGCAGCTCTTCAGAAATCAAATCCAA
CACACTTTTTTGGAACATCCCATGCCTCTCCTGTTTGGAT
CTGCAGATCCAGTGGGTCACCCATGTCCTTTTATTAGGTG
AGGCAATATTAGCAATAGCCTCTGACTTTGATAGAATCCC
CTTCTTATAATGCCAAACAAAATATTTTTAAAACAATTTA
TAATCCCCCCATCTTATTCCAAGAAGAATTTAAAGTAGCT
GACAAAAATGCATACACTATACCAAAATAAAAAAATTTAG
ACAAATAATTTTTAAAAAGAGGCAACAGTAAGAAATGAAA
TATTTTCCTGAGGTGTCACTTAATCTATGGAGAAAGAAAT
AAGATAGAAATCTAGATTGTAATTAGTTTTCCCAGCGGTA
TCTATGCAATTGTGGGTAAGTTACTAGTCATTAACAAATG
GGGGACAGGCTCAAAAATTCTGAAAGTTTTTAGAACGTGA
AGCAGACACAAACACAACTGTTCATTGGAAAACATACATG
CAAATTTCCTTTTGGTTTTAGGAGTAAGAATGTTGTAAAA
AAAAAGTAATTTAACTTTGATATATTGAACAACTTTAGCT
ATAGAATCATTGAGGAAGATTACTTAAAACTAGTTGAGTG
TTCCCAGTGTAAATACAAATAAATAGAATAACTTTTTTGA
GCAAATTTGAATATCATAAAATTTAACATCATGATCAAGT
TTAACAACATAAAAAATTCATTTTCTGTTTGTAAAGTTTG
AGATGCATTCTAATTCCCAGAATAACATATAAAAATATTT
CCCCTTCATACGTATTTTATCCCTATTTTTAACATTACCC
TCATGCTTTGAGGAATTATATGTGAAACAAGATATTTTTC
ATGCCCACAAGGGGGACCCTTTGCACCATAGCAACACAGT
TTACAAGTTTACACAGCACAGGTGTTACTGCTAATACACG
ATTTGGTTAAATTCATGGTCTGCCATAAAATGCCAGAAAG
TCAAGTCATTTCCCATCTTCTTGGCCTCACCTGTGAATCC
AGGCTGACAGACACAAACATAACCTGAGGCTTCAGGGTAG
CTGAATGAAGAAGGCAGCCCAGCAACGCGCCCATATCGTT
TCTCTGAGGACAGCTCCACACATTCTCCATCAGACTGGCA
GGGGTTACTATTGCATTCGTTGATGTCGGTCTCACATTGG
GCACCTGTGTATCCTGTAGGATAAATGTTCAGAGAAGCTG
CTGAGTCAAAGCTATTAAAATTGAAGAGTATATGCCTGAT
GGAAGAGTGGCCACTATACTAGCATCCTTGTGCCTGCTCT
CAAGGAACTAGCAAGGGGAATCTGGTAAGAGGAGGCTTAC
ATGGAAATAAAATATTAGTAGCAAGAAAATCACTTGTATA
ATTTTGACCAAAAAATTTTTAGAAGGATTTGATTAATGAG
GCTTGAAATAAAATGGGATGTCAGGATAACCTGGATTTAA
TCTGAACATTTTAATGAAAGACCCCAAGTTTGCAAATATT
CCACATTTGTGAATTTTTATCAAGAAAAAAATAAAATATT
TTTCAAGAGAATAGCTGAAAAATCAGCAAGTGTTCTCATA
GCCGACCCTAAATTCTTTAAAACTCAAAGTAAAGGTAAAT
GGTTATTTCCTAACACTCAATGAGATAGAATAATAGATTA
TTTTATATTTGCATGGATTTAGCTGGATCATTTTATTAAG
GCCAGGAATAAAAACAGTAAAATATGAATGATTTATCACT
TTATAAAGAATTAAAATATTAAATATAAATGAAAGTTGTC
TAGTCAAACTGTTTTTTTGTTTTTATAAATATGTGCAACT
GTAAAAAATTATAGTTTTATTGTGTATGTTAACATAACTG
GAATTGTACTATATACATCCTTCTGCAACTTGCTCTGTTC
ACTCCCTTGCACAATCTATCCGTGTTAGTAATGTAGATCT
AACACATAATTTTTAACAACTGCCAAGTATTCCAGGATAT
GGATGTTTCATAGTTTAATCATTCTCCTATTTGGTTTTAT
ATACATTTTTGCTATTACAGTGTTGCAATGAATATCATTA
TATATGACTGCTTATGTAAGTGTTTGAGTATAACCCTAGG
GTTTATGCCTAGAAGTAGAACTTCTGGCTTATAGGTTATG
TATATTTTTTATTTAAATAGAGACTGGCAAACACCTGTAA
AGTAGTTGTACCACTCACATATTACCAACAGTGGATGAGT
GTGAATGTGGCTCCAAACCTTTGCCAATATTTTCTATCAT
AAAATATAAAATTTTTCACCAATTGGTTTACATTTTGGTT
TTGGTTTACATTTTCCCGAGTTACTATTGAGTCTGACATT
TTGGGGATGTTTTTTGACCATTTCATATCTTTTTCCTGCT
TTTTCATTAGACTTTTTCTTATTGATTTATAAGAGTATTT
ATATATTGTATATAGTGCTGGCCCCAAAATGTAATAGTAG
GACATGATATAATGCTGATGGATAATAGGATAACATCGGC
TGTTTTGTTAGATGGTAAGAGAGATATATGTTCCTTTTTA
AAGTAACACAATTCGATTTACAATATAAGTGACTTCACAG
TCGCCTGAAAGCCTTTGTAATGTCACTTAACTCTGCTGAG
AAATATGTCTTTAAAACAAAATTTATAATCCAAAATTATA
AAACTTATAAATCAAGTCATAGTCTTTCTTTACTTTAAAA
TCATTCAATGCCAGGCATAGTGGCTCATGCCTGTAATCCC
AGCACTTTGGGAGTCCAGGCAGGAGGATCGCTTGAGGCCA
GGAGTTCGAGACCAGCTTGGGCAACATAGTGAGAACTCAT
TTTTGCAAAAAAATTTTTTTAAAAGTTAGCCAGGCGTGGT
GGCCTGTGCCTGTAGTCCCAGCTACTCAGGAAGCTGAGGC
AAGAGGATCACTTGAGCCCAGGAGTTCGAGGTTGCAGTGA
GCTATGGTGATGCCACTGCACTGCAGCCTGGGTGACAGAG
TGAGACCCTGTCTCAAAAATAAATAAATGAATAAATAAAT
AAATAAAATCATTCAATGGCTTCCTCTTTCACATGGGATA
AAATTCAAAATCCTTAATATGGCCTAAAAACTCCCTGCAT
GATCTGGCTCCCTTTTCATCTTAACATTCCTACCTTACCC
CCTTCCTGCCCTTACTCCCCATTGCCCCCATAATGCTGTT
CTCTCTTCTAGAAAACCCTTCTCCAAGCATTTGCTTGGCT
AATTTACTCAGTGTTCAGACTCTATCTCGTATTACTTTCT
CAGAATAACTTTCCCTCATGACAGATCTAAATGAGATCCC
CTTGTTTTCTCCCATGCCACTTCTTTCATTGCTGTTATGA
TAACTTTTAATCATGTATTTATTTGTGTGTGTAGGTGCCT
CCCTCGACAGATGGTAAGCTTCACAAAAACAGAGACTGTG
TTTATTTTATTCCCCTCTCCAGTGATGAGCGATATGTAAG
CAGTAGACCTCCAATCAATAGTACTACTTAATAGTTGAAA
ATAACAATTTAGATTATAATGTTAGTTTAGCACATAAATC
AGAAAATCGACTATTAATAAGCAAATGAGAATATAATGTG
ATTGCTCATTTTGTAATTTTAATAAAAACTTGAATGAGTT
CATATGTCAAATCATAACCACAGCATAAATTCTGTTGCTC
AACAGTGTAATGTATTTGTTACATATGACCCTTAGAGCCC
TTCTCAGCCACCTGAAGAAGAAACTTACAGTTGAAAAAAA
AAAGAAACTAAAAGAACATGTCAGATTGGGATCCCACAAT
CATTTGTAGTGACCCTCCCTAAAGAATCCTTAGAGTCTCT
TAAACATGAATTTCTACTTTTTAAATACTGTTATTTCATA
CTTAAGGTTATACCAATATATTAAATAATAGTTTTTACAA
CAGATTTTTATAAACTGGTATTTGTTGTGCGACAGCAGGC
TTATTGAAGAAAGCTTGGACTATTTTCAATTTTCTTCTCA
TTCTAAGACTCAAGACTCATACATAAGCCAGGTTAGGAAG
TAATTTAGAACCATCATAAATCCTTTTCTGCTTTTCCGGC
TCCTGGATTAGCTCATTCCAATTGTGAACATTAGGAAGGT
TCTGATTTATAGTCTTGCCAGTCCTGTCTCCACCACTGAG
GCCCTGAGGGGATTTTATTTGCTGTTCTCTTTAACCATGT
ATATAAATAGATTCCTTCAGTCAAGGCTATCTTCAATAGT
TTTAACAAGTTTTTCTATAAAGCTCTGTACAAAGAAAAAA
TATGATACTGAATCAAGTCCCAGGGTTCTTATATTATGTT
TGTCTATTTTTAACAAATCCCATCATATCTGGGCATCAGG
ACAACTTTTAAGATAAACATTTAAGGTGACTGACACTTCT
TGCAATTAATTAACTACTTTCTAAATGAGGACCCTGGGCA
ATTGTAGCAGTGGATTCTTGCCATTGTGTTCTGTGGCAGT
GGTTTCATGATCCAAAGGAATGCTCTCCTTTTCTTAGATA
TAGAGTAGTTTGTAGTGTTAAATCATCTTTACATACAACA
GTGAGAATAGGGTATGAAAATATTCTGAATTTTCTATCTA
GGCAAAATCACTATCTATCCAGCAACCAAGACAGACACCC
GGAGGCAGAACTGTCCTAAATCTGTGCCCCTTTCCTACCC
CACAACATTTCCATCTCCTACATGACTGTCATGATTATCC
ACCCCCTTCTCTACACCCCGACCACTCTTGTCTTCGTTGT
GGCAAACAGGCTCATCTCTTGTTTAAACTAGTGCCGAATC
CTCTCACTGGATCCCCTGCCTTGGTTCTCTTCCCCTCAAT
CATCTTCCACTAAGCCAGAGAGATCTTCTTAAATCAACAA
GTCAGATTATATTACTTCTCTTCCCCATAGTTTGTAGGGC
AGACTTGTAGCTTTGTGATCTGGCTTCAGTCTTGCTCCCC
AGGTCCACCATCAGCCCTACGTAGTCCAGCATTTTGGGAC
AACCACTCAAAGTTCCACAATTAGACATGATCTTTTCTAT
GTGTGCCTGCTGCCCCTTCTCTTCTTTCCTTACGTAAGCA
ATGAACTACTTCATGTTAGCTACAGGGCCTAAAATGGCCA
ACCTCCTAATTTTGATATACACAAAACATTTATTGAGTGC
TTGCTATGGTCCAGGCTGAGCTAGGAACTTTATATACATT
ACTGGATTTACCTCCAAAACAACTCTATAAGGTAGATATT
ATATATGAGGAAAATGAGAAAATGGAGGCTCAGAGCAGTA
AAGTAACTTTTCCATAGTCACACAGCCAGTGAGTACATTT
GTGGAACATGATCTGTCATCTTTCAGGTTTTCTAAAATGG
TGCCTCTTTGATCAAGCCATCCCTGCACTTCTTCTGCCCT
TATTCCCTTTTGCAGAATTTATTATAGCTTCTTATTTCAC
CAAAAATGGTACTATATATATTTTGGCACATCTCTTTACT
AGAATTTAAGCTCCTGGAAGAAGGGACCATACCTTTTTGA
TTCCCAGATCCCTGATACATATAGTTGGCACTGAAATCCA
TGTGGCTTGAATGATTGAATCCATGAATGAATGGAACATA
TACTGGTCGGGTTTTTTAAGCAGATCTTCTTAACTGCCTG
ACTCAATTACAAACCCCCTTTCTGATACATAATTCCTACC
TTGTGGTGTAGAACTCAGAAATTGTTGCCCATTTTTGAGT
GCTGAATATGTGCCAGGCTCTATTTTTTTTTAAATTTACT
ATTCACAGCAATACTACAAGTAAAGTATTTGTATCCTTCT
TTTGCAGATGAGGAATTTAAGGATTAAGAGGAAACTCACT
CAAGTTCACTCAGTTAATAGATAGAGGACATGTTCTAGTC
CCAAACCATCCACTCCACCCTCTGCTTCTGGACAGAGACT
CTTCATGAGTGTTAGTTAATGACAAGAATGTGGGACAACA
TATCTTGGAAAATTGTCAGTATTTAAGCCAAGTTGATGAC
CAAAGGATAGCAAACATTCCTTATTCATTATCTTGCAGCG
GGAAGACATAACATACATAGATTTTTCAAGCTATAGAATT
CCAAACTTCCTTTTATACTTTCAGGGTTTTTTTACCTACA
AAATATATTTAACCAATATCTTTAAACGTTCCTTAGGCTA
AAGAATATCTTTGGACCAGAAGCTATTTCATACTACTGAT
TGGACTGACTCCAGTCTCTATGTTTCCTTCTCAACCACAG
AAATATCCTTTTCTTAGAAAATAAGATGAACCGGGAGAGG
GAGATAGACGATGAGTAAGTTTATGCCACTAGACCTTGAA
TAATCATAAGTTTATTATTTTTTCCCAGTAGATCAAAAAA
GAAAAGAGAGGAGATGCTGTACCTTTTATTTCTATCAATG
GAATCCTAGTGAAAATGAGATAAAAAATATAGTCACAAAT
CACTTAAGGATGGGCATATGTTCCAAGAAATGAGTCGTTA
GGCAGTTTTGTCACTGGGCAAACATCATAGAGTGTATTTA
CACAAACCTAGATGGCATAGCCTACTACACACCTAGGCTA
TGTGGTGTAACCTATTGCTCCTAGGCTGCAAGCCTGAACA
GCATATTACCACACTGAATACTGTAGGCAATTGTAACACA
ATGGTAAGTATTTGTGTATCTAAACATAGAAAAGGTACAG
TAAAAATACTGTATAAAGGATAAAAAATGGTACACCTGTA
TAGGGCACTTACCATGAATAATGCTTGCAGGACTGGAAGT
TGCTCTGGGTGAGTGAGTGAGTGAGTGGTACTGTATGTAC
CATAGGCTTTATAAACACTAAACTTAGGCTACACTAAATT
TATAAAAAAATTTTTCTTTCTTCAATAATAAATTAACCTT
AGCTTCCTATAACTTTTTTACTTATAAACTTTAAAAATTT
TTAACTGTTTGACTTTTGTAATAACACTTAGCTTAAAACA
TAAACACATTGTATAGCTGTACAAAAATATTCTTTCTTTA
TATTTTATCCCATAAGTTTTATTCTATTTTTCATTTTTTT
TTTTTTTTACTTTTTAAACTTTTTTAAAAAACTAAGACAC
AAACACACAACTTAGTACAGGCCTACACAGGGTCAGGATC
ATCAATATCACTGCCTTCTACCTATACATCTTGTCCCACT
GGGAGGTCTTCAGGGGCAATAACACACATGGAGCTGTCAT
CTCCTATGATAATAATGCCTTCTTCTGGAATACCTCCTGA
AGGACCACCACAGTCATGTGAGTAATGCTACAACATGATG
ATGGCTATGACATCACTAGATGACAGGAATTTTTCAGCTT
CATTATAATCTTATGGGACCACCGTTGTATATGCAGTTCA
TCATTGACCGAAATGCTATTGTGTGGTGCGTGACTGTTTG
TCAAGCAGCTTGTTTACCAAAATTAACATCAATATTTACA
TGTGGTCTGTAGTGTAATACAAGTGTCACATACTGTTGTC
TACTGTTTCTTGTATCATTTCTTCACTCAAATCCAATTAC
CCTTTTATATGTAAATTTTAGTTATGATTTATATATGCTT
AACTTTTCATTTACATTACAAATGCCTAGGAGAATATTCC
TATTTCTGGGATATCATTCTACACTTTCTACGGATACCAT
CATTATCATGTTGACTGACTCTGTGAATTATAAGATGAAT
TGCTAGTCGTTTAACATCATTTCATGCATTTCTATATATT
GCTGGTGTCTAAGAGAACATCTTAGAGGAAAAGAAAGCAT
CTTCCAGCGAATTTTTTTCATGAAGACTATGCTGAATTTC
ATCTTTCCATTGATTTTTTCCTCTCTGTTTCCTCTAGAGG
GTTTTGATCATTGGCCAGCTAGGTAACCTACTTTGGATAA
TATGTAGTATAGCAGTAAGTGTGTGGGATCACTGAAGAAT
ACAACTAAATTAAACAATGATAACTAGAAGAAGGAATTGG
TTTCAAACATCTAACAAGAAATTTTAGTTTCATTTGCTAT
AAGCAATATGTTTCTATTCTTAGCAAAAAAAAAAAAAAAA
AACTTGGTGGAAGATATTTTGTCACTTACCAGGCCAGCAA
TGACAAGTGTAATTGTCAACACCATCCTCACATGTAGCAT
TATTGTGACAAGGTTTTGACCAACAAAGAGGCATCAAGGT
CTCACAGTGTGTCCCTGTGAATCCACTACCTGTACAGTTA
CAGCTATATCTGGAGAATAAATGAAATTTCACATCAGCCC
CTGGTCATACTGAGATCAGATATCTTTATACTGTCTCTTC
TTCTGTCCGTCAACCTGAGACCCCTGGCACAATCTTAACA
GCTCATAAACTCTAAGGAATTATCTCTGCAGGACTAAACA
CATTGTGTCTTTCCATATTAAGGTCTTATCATTATCTTTT
AAAAATTTATAGTACAGAGCTTCATGCAAATTTATTTGGA
AACCAGGTTCTTCACCTATGAATTGCAGACCTTAGTACCT
TCATCACAAGGTTATTTTGATAATTAAATATTCATATACA
GAATAGACACAGTATCTCAAATGTCTGAAGGTACTAAATA
AATTGCTACTAAATAGTACTAAATAACATTGTTAATATTT
TTTAAGGCAGTAGAGAATGATTTATACCATCATGGCACTT
TTTTATATAGAGAGCCCATTAATAAGGTCCTTAAGAAAAA
TGCAACAATAAATTATGAAAAACTTAGAAAAACCCCTAGT
TAAATAAATTGTGACTTATGATATTCTCTTATTTTTAGAT
TACAAGAATATTTTAGTCTTGCTATTTCTAACCACTCATT
GATTGAGTGGAATTATCTGACAGTTCCAAAATACAAACAT
GATGAGAAAGTTGTTGACTTTATTAAGAAGGGGCTTTTAA
TTTAGGTAAGATCTCATCAAGGATTTAGTATTGCAATAAA
TGGACCTGCACACTCAGCTTGCATAAAATGAGGGTCTGGG
GAAGAGGACACCTATGAATTTATAAAGCAGTTAGAGTCCT
ATTCACCATGGGTGTGTGAGTATTCATCACCAAACACAGA
TATTACGACTTTACTAAGGAAACTGAAATAGCAAATGTTG
TAAGTGATTATAATTTTTATATGTATTGCTAGTTAGAAAT
CTTCTATTCTCTATTCTATTTGCTTAATTAAAAATACTTA
CTAAAAATCTACTGTATGTGAGACATTAGAGACAAGAACC
CTGTACTCAAGGGGCTTGGCTGGCTGGCTAGTGGATCTCA
GATTATGGAATTAGAAACTCCATTTTCATAATTTCTTGAC
ATTTTTTCTGGCTTTCTTATATACCTTCTAGCAAATATAC
TAATTTTTTGTGAGAAAATAAAGTCAGATCATATTGGTTG
ACTTCATGATTATCTTCTCAAAATTTAGGTAATAACAAAG
ATAATGGTAAAATAGGGAAACTTTTCATGGCACATTCAAG
TGAGGAGAATAAAAGGTGGCTAAGTTTCAGCCTTGTTTTG
TTTGCATTTCCACCAGAATCAACAGCTTTTTGTCATTTCT
GTCCTGATGCTTTCTGGAGACAGTAAAGCATGGAGGGGAC
AGCCTTCTCCTTTTCCTCTGGAGGTCTTGTGTAGAGCTTT
CCATTCTGGTCTCTCTATCTTTGCGTTGGCCAGTTACCTG
TCTCCAGAACTGTAGATTTGTGCCACTGGAGCCTTATTTG
GGTACAGCTAAAAGTCAGAGATGGGACATGGAATGTGACT
AAAAGTTATGTTTTATATTCTACAAAAGAAATGTACAACC
ACACTGCTCTATTTAAAATTCTATTATTTTGTTGTATGTA
TTTGAAGCACACATGCCTTTTATTGCTCTCCTTTTGACTC
TCATTCACTTCGAAATTAGATTTGGGATAAATTATGCCTT
ATTTACTACATAAAGGGAAACTGGATTTTGGTCCTCCTTT
TGCAAATGATTAACTGTGTGAACTTGTGGGAGTTTTCTAA
CTTTCCTGAACTTTAGACTTTTTATTGTAGTATGGAAACA
TTAATGCTCATCTTGCCTTCCACTGAGCTGTTGAAAGATC
AAACAAGATAATTTTAAGTGCCAATGCTGTTAAAAATTTT
TATGTATTTGATAACTCAGTAGCTGTGGTTTAAATAAGTC
CTAGAAAGTTCTTTATGAAATATTTTATGAGAACTCAATT
ACTGTTACATAAATTTATTATATTTATCATACTAAGGTGT
AATTTATTGCTGTTATTTTTGCCTGAAAGCCAATGATAGA
CTTTGATTTGGAGCAGAATCACATGGCTACTTCTCACCAT
TATGCTTTCTCAAAAGTATTCACCCAATTAATTCCACAAA
CACCTGGAAATTCAAGACATAAATAATTTATTATCACTGC
CCTTTCCAACACTGTTTATATAAAATTTCTAAAGGATTTA
TTTTTGCCTCTTGATTTATATTCTTGTCATCATATAGATA
CAACCTTATATTCACATATAGAATAATCTCTAGCTTTGTT
TTTGTACTTTTCTTGTCTATGACAGTTTTATTTCATAGAA
TTGAAAACCTGGTACTTTTCTATAACATAAGCAGTTCTAA
ACTATTACAAGAATGACTTGGAAAACCATCCCCTTGGGGA
CAGAAGATGCATTTTTTAGTAAAATCTGAATGTTACAACT
TTTCATCATTTAAAATATAAAGTAATCTGAAAATTTTAAA
CTGAGGATGTGAAATCTCCAAATTCACCAGTGAATAGTTC
TTGGTCAATGAGTTCTCTCTAAGCTAGTCACCCAATGTAG
GAGAAAACGTACCTGTTTTCTTCATCCTCACACAGTCCTC
CATGGAGACACGGCTGACTGGCACACTCATCAATGTTGAG
TTCACAGTGATCCCCTAGGAATCCGTGGGCACAGTCACAG
AAATAAGACCCCAAAGCATCCTGACAAGTTGCACCATTTA
AACAGGGCTGAGACCAACATTCGTCAATTTCCAATTCACA
GTTTACACCTTTTAAAAAAGTCAGCACAGAAAAACAGAAA
GGGTTTTTTAGTGAAGTGTTAATGCTTTAGCTATTTGACA
AGGCTTTATTTACCAAAGCCCTACTCAAATGTTATGTTAC
CCAAAATAATTTTCCTCCTTAATTGTAATTGATTTTAACT
TTTGGTGTGCTTGTGGGAAGTTGCACAAAGCAGAGCAGCT
GTTACTTACAAAGAATTATTGCATACAACAGCTTGTGGCT
TTTTAGTCTGTGGAAACAAAGAAAGTCATTTTTAGAACAA
ACTTATTGTTAACTGTACTTTTGTTGGAAGCCTAAAATGG
GCTGGTCAATGCTTTTACATCATTTTTAAACACTTAGGCA
GCGTATCGAATAGTGGGTAGAAGCTCTGACTCCAAAGCCA
GAGAACTTGGGCTGGGATCTTGGCTCAGCCACTTATTAGC
TGTGTGACCTTGGGCAAGTTTCTTAACCTTGCCATAATTC
AGCCTCCTCACCTGAAAATTGAGAATGATAGTTGTAATTA
CCTTATAAGATTATGGTTATAATTAAATGTGTTCTAAAGT
GCTTATAATAGTACTGGATATGTATAAGTATTTGCTACAG
AAAAAATAGCTCTTGTTTTTTCCACAAAAATCTATTGTAC
AAATGTGATGTGCAATTATTTACCTAAGTGCTTGTTTTTC
ATAGCAGACATTTTAAAATTTTTTGTTTGTGTCATTAAAC
ACTACTTTTACATATAAAATCAGTTTGTGACCAACTTCAT
GTAATTAATGGCATCATTAGAAGCTACTTCATTTCCAGGT
ACTGTTACAAGAAAAAAAAATCTATACTTACCTTCCCAAA
AATAATAGGTAAAGATTATTTGCTAAGCAAAATAAGTTTA
AGATTTATAAAAGTTGTAGTCGTAGCGAGACAACAAACTA
TTCTACCGAATCTGTCAAAGTAGTATCTGATATACAATAA
TCAAATTTGCACGCAGGTCTTAAAAGGGACAAAAGTAGAA
ATATCTATACTTACCCATCTTTATTTCTGTGTCTATATCC
CAGAATAATAAACTATGTATTATTACTAAAATGATATTGA
GGGATTTTCAAATAACTCAGAAGTCATTAGTAGTTTGATT
GATTTTGTACCCTGTTTTCCTGATAGAAAATGAAGTAGGA
TATTCTAACACCATCTATTATTTACAACTGTTACTAGAGT
CTACAAAGATCCAACTTAAAAGGGAAGCCAGCTTATTAAA
TTTGATTGTTTTTGAAAAGAAAAAGAACTTAAAAATTAAA
TTTATAGCAATAAAAATGGAAAATTGTGCAATAGCATTCG
TTTCTAGATAAATGGCTTGCTCTTTGAGGCTTGGCTATTT
CTTTCCCAGTCTGTGAATGAGATCTTCCATCTCTGTTTCA
CTTGGCATCAGTAAGTTCAAAGAAAAGAGCACTAAACTGG
CCAGTGAAAGACCCGGGTTCTCATTCTCTTTGTAACAGTC
TCTCTTCTCAGCAATGTTCATATATCTTTACTTCTCCTAT
GTAAACTAAGACGATAATAGATACTTCTTTTCACTTTTCA
AGAGTGTATGAAAGACAAAGTGATTAATTTTTTAAATAAT
TTGCTTATAATTTTCTTTAACATATATTTACTAAAACTAT
AATGTGTTGGTACTCAGTAATTATAAGATGCAAAATTACT
ACCCCTAAAATGACACTGTTTGGTCATGACTTTAAGCAGA
GTGAAGTATGCTTACCCAGGACTGTTCAGTCAACATGGGT
TCCCGTAGTGATCTCTGTGTGGAGGGAAACTGGCACTTAC
TGAACACCTGCTATATACACGGGCAGGGCAATGTGATTTC
ACGTGCAGTCCTTTATTTCATCCCATACATTTAAGATACA
GATAAAGAAAGTGAGACTCAAAGATCTTCACTGACTTGCT
TGTGTCCCACAGCTAGCAAATGACCATGTTTTTGCAATTC
TTGTCTCCTCCTAGTCCAGTTCTGCCAGTTCACTTTTCCA
TTGTGCCTTTGCCTATAAGACATTGGATTATGTCATTTGA
TGTTTTAGCCATCTATATTTGCTGGGAAGTATTAACATAT
AAAGCCAAACCAGTGGTTTAAAACTTGTTAATGCTTTTCT
AAATTTTATCTTTATAATTCAAATAAAATCCATATGTTCA
TCTGATATAAGCCCAGATTACTTCCTAATACATAAGAAAC
ACATTATCATCAGGGGTTGGGCAGGTGGGAGGGGGTGGAG
GGGATGGGAAAACTCACACCTAATGGGTGCGGGGTGCAAT
GTTTGGGGGACGTTCACAATTGTAGCTTTGACTTGGGCAG
TGTACAGGCAATAGATGTAACCAAAGTGTTTGTGCCCCCA
TAATATTCTGAAGTAAAAAAAAATAAAAGAGATTGTGAAA
CTAAAAGAAAAAAAACGAAGCTAGGTATCATGGTTTAATC
CATTTATAATAAAAGATATAATATTTACCCTGCAAAAAAA
ACCACACATTATAAACTGTTATTTTAAATCTGTGGCTCCA
ACTTATGTATTGTATTCAAATATTTTGGCATTAAAGTGAT
CCTGATGCATGTGTAAGAATGTGTTTCAATATCTTAAATG
TAATTGCAATTCAAGCAACTATTGCTTTGGGGTAGCTTAT
TGTATTATTCTTAATATTGCTTATCAATATGATTATTATT
ATAGTTTATCACTGTTACAGATGTAGACAAAAGCGATTTG
GTCTATGCATTATGCCAAAATGGATGAAAAGTGGTAAGTC
CAGCCATCCAGATATTTTTCTATTTCCGGATACTTGGCTT
CATAGATAAAACATCTGGTTAACTGACTATGGTTTTCATT
TTCATTTGGATGTTTACTATCAAGTGCCTACAGCATTAAA
TATACATAATTAATCCACCTTCAAAAAAGTACCTGAACTG
TGTGGTCCATTTTATCTGGAAACATTCATTTTGTGACTAA
GATTATAAAGTATGGCACCATGTCATTATAACTCTATGTA
GCTATGGAAATTGAAAGCAGTTATAGTAGATAGCACTTCT
GTGGCTGATTCTCTAAAAAATGGAAAATTTTTAATTGTAA
AATTCTTTCACAAAAATTTATCCAGTAACCAAAAATCTGT
TGGAATTGGTTAATAGTTTCGCATAAAACAAAAGAAAATC
AAAAGGGTAGTGGAAAAAAAAAATATGGGATGAGGGGAAC
TCTTGTTCCAAAAGGAAAATATATAGGACAGGAAAAAAAA
TTCCTCTGACCTCATTAGCTCAGGTGACTCACTAGAACCT
AAGACTTCACTAAAGTCCGCAGTGACACCTATCCATGAAT
ATAGGTGACCTAAGATATCAGATCATTAATTCCTGACAAT
CAGGGATAGTTTCACTTTGAACTACCCAATTTTCACTAAC
TGTGAAAAGATGTTCAGAAATTTTCTCACAACCAAGTACT
TTTAAAATGATAATCTTCAACAAAGGATTGTAATTACATC
CATTTCCCTAAAGTATTAAGTGAAAGGACGAAATGATGAG
AGGTTCCCACGTTCACCAGCTTTGGTAGAGAAGCAGCTTC
TCTGATAAATAATCTGAGTGTTCAATTTCTTCTTATATGA
GACATAATCAATCTAGAGTAAAAAGCCATTCCGCCTCATC
TTGGTTTTGTTAACAATACACTCCCTAAGTTCCCCTCGTG
CCTCTTCAAAGGCTCCTTGGCTCGATTCTTTTTACCTTTT
CCACTTCTACCTTCCTCCTTCCTCCCTCGCTCTCTTTTAT
TTCCTTCCTTGCTACATCAGTCTCCTTTTTCTCCTCTCCT
TTCCTTACGTAGCAAGATTGTGTTAACTGATGTGAGGAGA
GTCTACCTCAATGAGTATCTTCACCTTATATCCCTTAGGC
ACACGAAAAGGGACGGGGCCCTCTTCCCTGTTCCTCGTCC
TAACCTAGACATCTATTCCAAAGACACCATGGGGAGAAGC
TGTCATGTCAGAACTCAAGAAAAGTGACATCCAGGTATGA
GTTTTCAGTGCAAAAAGCACCAGTCCAGGTATGCTGGATC
ATCTATTACCAACTGAGCATTGCTATCACTCGTTCCTAAG
AAGATGTCGTCTGCACACAGAGGAGACACCAGGGAGTACA
TTTTCCTAAATCTCGTTCCCCAGATGCTTTGTGGTTTGAG
TTTGCCAATGAGAGGCACTTACAGATTTGGAAAGTGGAAA
AGAAGCCATGAGCCTCTGGAAATTGCTCAGACCAGTCCCA
CACATGGACAGATGTGATTCACAGATGTTTCCTAAGATAT
TTAGAGAACCATCCATGGGATAGCTGGGCACTCCTCTGAG
ATTCTTCAGAATTGAAGCACCTTTATGGGAGCTTTTTAAA
TCTCCCACTTTGGTGTTTTGAGCTGAGATCTTTGCTGGCA
GCTTCTTTGACTTTCCCTCCCTTATCTTTTCCGAACATTG
TTGAAGCAGGGCCGGCTTCACGAGTTTCGTGGGCATGCTA
TCTTTGTAGTCACCTGGGGCCCTGAGCTTAGAAGGACCCT
GTGCTTGTTTGCTAGGGCTGCTGTAGTAAATTACTGGAGA
TGGTGTCTTCAACAAGAGAAATTTTTTGTCTCAGTTTCAG
AGGCTGCAAGTCAAGATCAAGGTGTCAGAAAGATTGGCTC
CTTCTGAGGGCTGTGAGGAAGAATCTGTTCCACATTTCTC
CCCTAGTTTCTGGTGGTTTTTTGGCAAACTTTGGCATTCC
TTGGCTTGTAGAAGCACCACCCCGATGTCTGCCTTCATCT
TCACATATCATTCTCCTTGTATGTGTGTCTGTGCCTAAAT
TTTCCCTTTTTATAAGGACATCAGTCATATTGGATTAGAG
GCCCAATGTACTCAAGTGTGACCGCATCTTAACCAATTAC
ATTTGCAACAACTCTGTTTTCACATAAGGTCACATTTTAA
GGTACTTGGGTTATCACCTCAACATAGGAATTTGTAGAGG
ACACAATTCAACCCATAATGGACTCCAAGCTTGGCTTAAT
GTTCTTCTAACACCATCTTGAAATTCTTAATAATTTTTAA
ACAAGGGACCGCACATTTGCATTTTGCATTATGTAAATTC
TGTAGCTTGTTATGTGAACAACCCTTAATTCTTATATTAA
ACTCTCTGTATCTGAGCAATATAGAATAGCTTCTTTTTTC
CTGTTGAAATCCTGATTAATATAAATACCCAAGATAGGAA
AGATTTGGGAAAAATATTCAAACAAGCCGAACTGTTCAGT
TTTTGGTTCAACACCCAAGTGAGAGGACAGAAATGGAGAG
TCAAAGATACAGCAAACAAGCAGGGGTAGAAGCCCCATAC
TCCTCGACCCTACCCTACGTGAGTTAGCAATCTGATAGAC
CCCAGGTATTTGTTGGAATTCTAGGAGAAAGGTTGTCAGT
ATCCCATTTTCCTTCTAGAACTTTGGAAACACATCAGGCC
ACACATAATTTCTACCCTGCCATAGCACAGAAAGGTAGAA
CAGAGGAAACTACATAAGACCTGGGTAGATGGAAACGACA
TAGCTTTGCGGAGCACGATTGTTGAAAAGCATGCAAAGCA
GTCAGATGCTCTCTCAAATAACTGAGATGAGGTGGGGACT
TGTTAAAATGGTACCTGCTACTGTTACTTTCCTACCTCCC
CTCTTTCCTTTGCCATTCCTCGTGGGAGAGTGGAAAGAAT
ATGAATTTGGTAGACAGACCACCCAGGACTAAGTTCTGCT
CTGTCACTACGAATATTGAGTTTGCATATAGTAAATGCTC
CATGAATGGAAGGTATTACCCATAGTCTATTTGTTCTTTC
CTGCATTCCTTCCTTAATTCCTCAGGGTCGGTGGGATTAA
AAAGTGATTGGAAGCAAAGATAACTCTGGAAAGGGATTTG
GAACAGCTTCAAATTCACTTATAGATATACATAGATAACA
TACTGAGAGTCTAGGAGCTAGAGACTGGAAAAATTTGGAG
CAGCCACTATGTTAAATATGATAAAAAAATCTATAACAGA
TATATAAATAGCTGCTGAGAAGTACTAAATATATAGTTAA
AATTGGGTAATAGACATTTGAAGTGGATCAATAGGCTTGA
AACTAGGAGGAAAAAAAGTAGACAATGAGGCTTTTCAGTA
CCGGAAATTTACAAGGAAATAATTGCAGGTCAAACACAAG
GTTTAGAGAATAATAACAGGCACATTAATGAAATATCTCC
CGCTGACATCCAAGCTTGTTAAGGAGGTATCGAGATAGAG
GAGTGATGGACAGTAGGACCATGGTGAGGCCAGGTGACTG
AGGTCCTGCTAAAGATGAAATTTAAAAAGTTCAATAGAAA
CAAGGAAATGAGAAGCCTCAGGTTGAGGTGAGAATTTTGT
TGGTAAAGCTGTTTTGAATGATGCCAGGATCCAGCTTGAG
GATGTATCAATGTATGGCTATAATAGAACAGAGATGGAGG
TGATTGAAAATAAGCAGCTCAAGAAATTCCAAAGGCCTGG
TTCATAAAAGTCTGTAACAGTTCTAATTGGATTTGGGAAC
GGTGAAAACTTCTTATTTTAACCTTCTTAATATTTCCAGT
TTCATTTCCCATTATATTAATAATTCTGTCATCACTCTAC
ATTCTAGTCATATGTCATATCAGACCATTAGCTTGTTCTC
AAACCCACCATATACCTCCACCCTTCCAAGTTTCATACAC
ACTGATCTCTCTGCTTGGAATGCTCTTTCCCACTTGTCCA
CCTGATGAACACATCCTTTAAGACTTATGTTAAATATCCC
ACCAGTGGACTCACAGGAGCAGTGGGTTCAGTGAGAAAAC
AACCTTCTCTCCTGGTCCTGAGAATCAAGGAGATAGGAAG
ACTTTAAAAAGGGTAACGTGGAAAGTAGTTTCATCAGATA
AATGCCAAATTCAGCAAAGGGATTCAAGTTGCATTGGAAA
AAATAAAAATGTTTTGTTTATCTACTTGTATTTAGGAAAA
GACTATGGGTAGAAAAGCAGGTGCCCGTTCTAATAGAAAT
CAGGAAGCAGATATTTCCCCATGACATTTTCACATGAGCT
AACGTAGATATGTTAATACATCAGCAGTCTATAACTCCAG
ATCAGATCATCCTTCTGAACCTGACTCTCTGTAGGATGTC
ATCTCCAATCATCCCACAAGCATCATTCTACAATTCTAAA
CACCAAATAACCCTCCTCTCCCCAACCTTGCTGATCCACT
CCACACTCATCCCTGCAAAAACTCTCCTCTCAATGAATAG
TATTATTGTCCAGGTCACCCAAGCCAAATTTCTAGAAGTT
AGCATCTTATTCATTATTATTTCCCACACCCAAATATGTC
ATCAAATCCTGTCATTTCTCCCTTAGAAATGGATCTAAGG
TGCCATCCTAATTGCTGTGACCTTAATCAGAACCTCATCA
TCTCTCATCTGGTCTCACTACAACTGGCTTTTCACTTCCA
AATCACCCTATGTTTCCACAGAAATGTAATCACTATAAAA
TACAAATCTGATTATATTGTCTGCTTAAATTTTTGAAACA
GCTCCCCCTCCTGCCTGTCTCCAGAATAAAGCGCAATTGC
CTTGTAATGTAGATGCTTCTAAAAGATGCAGACTCTATTG
GTGCCACCCGCAGCGATGTTCACAGCTCCATTGTCTCTCA
TGCCTCTAGGCTGCACATATGTGTTCCTTCCCTTTACTTG
TAACATCCTACTCCTCACTTCCTACTTTCTCAGGCTAGCT
TCAATATTAGTTCCCAAAGATTGAGTTAGAGTATCCCAAG
ATTCTGGAAATTATCCTTACTTCCTCAGATGCTGCTCCAC
TGTGCTCTCAAAATTTCCTTTAACATAAATGTATATATTA
TATTGTACTACAATTACTTGTCCATTTTATATTGTAGACA
ATATAAAAAGTATATTGTCTACAATTACTTTTTTATCTAC
AAAAAAGGTGGGCTCTTTGAGGTCAAAGTCTTTGTCCTCT
AACACCAATATTTGTAGCATTTAGCACATATTCTTAAACA
TTGGAAATGCTCAATGAATTTATTTATTTATTTTTTTAGA
GACAAGGTCTTGCTCTGTTAACTAGGCTGGAGTTGCAGTG
GCGGTATCATAGCTCACTGCAGCCTTGATCTCCCAGGCTC
AAGTGATCCTCCGGCCTCACTTCTGGTACTTGTACTACGG
TGCACACACCCCCAGCTAATTTTTAAAAAAATTTTTAGAG
ACGGGGTCTTACTATGTTGGCCAGGCTGGTCTCAAACTCC
TGGCCTTCAGTGATCCTCCCAACACGGCCTCCCAAAGTGT
TGGGATTACAGGCTTGAGCCTCTGCGCCTAGCCCATCTTA
ATGAATTTTGAATGAATGAAAGATCAAGTTACAGCAGTGG
CATATTCTGCCAGGTCTCTGGGAAGGCAAGCTGGTATGCC
AGGACAGACCTTCCTGGTGCTTCTGCAGGCCTGGGCCCAC
TCTAAATCAAAAGCCATAAAGTTAAAATTGTGGCTTTGGC
AAATGTATAATATATTATGGTTTCTGAATGATTGTGCCCC
AAACTTCTAATTAGTATTTAGAGATTTTGTACTTCAATAC
ACATCCTTTAGCAATCAGAGACGAATGTTAACATTCTGTA
CCACTAGATACTGCACATTATATGCTATCAGTGTGGAGCA
GGTCTTGTCCCTGATGCTGTCCTCATCACTCATTACAGTG
GGTAGAGAGGGAATAATACATGTGGCGTGGCATTGATAAA
CCACTCTGAACGCCTTTCTCATTATCTGCAGAGCCCCTGC
TTTGGAAATAATTGCGCTCTAGCTTTGGGATATCATCCTA
AATTTCAGATTCCACCCATTGTATTTGATACCTAACAGGC
CTCTATGCATAATCTTTTTCTTTTAAATAAGAATGCTGTA
TGCAGTTCTTTATGTTAATTATAACAGTCATCAGTGCATG
TCTGTGACACAAGTATCAGTGCAAAGAGAAACTGTAGCAT
CCAGTTTTCATTACAGCAATAGATTTACAGTAAGTTCTCA
TCCCATAGATCATAGCTATAATCTTTTCAACATCCTAGAG
CAATGAAGAGAGGCTGGATGACTTCCTGCTCTGATTCATA
GGATCAAACAAGCATAATAATGTTTAGCAAGATGTTATGA
GAAATGAAAGGTGGATTTTTAAAAAAATTATTATCAGTGG
GAACATCTTCGGGGTTTCAACCAATAGGATTTCCGCCTTG
TCAATTCAGACACACTTTTCTTAAGGATACTGAAAAGTAA
CAAAATTTCCTTTTAAAATCGCTTACTTAAAGTAGACTTT
ACAAGGCCAGGATTCTGTCTCTAAAGCACTGCTGAATTTT
GTCAATTCTAAGACTCCTCTTTCCTCCTCCACATTTTTGA
CATCTCTGGAGCTAGGAAGCACTTTACAGTCAACAGTATC
TTAGTCTTGTGTTACGTTTTGGCTGAATCATTTTTCTTTC
TTAATGATATATGAAGTTTATGTAAAACCAATTATGTGTT
AAAGCTGATGAAATACGAAAATTGATTTATTCTTTTATCA
TATTTACAAGTATTATTAATACTTTGTAATTTTATCATTG
TTTTATTTAACTAACTATTACATGTCATTATTTTGTTATT
ACAACTATTATAATCCTTTTTGTTTGTACAAGTTTTGTTT
TCACTGAGAGACAAAACTGGAATAACCCCTGGTTTCAATA
TTAAACATGTTTTTTGCTGGTTTCCTTAATCCTTGTCATG
TTGTGTCCTCTTCCCTACTCCTTTCACTATCAGTGAAAGT
TTGAGAATGTTCTAGACACTGTTTTAACCCCATCTTCCCA
GAATATTCATGGAGGCTGAAGCTAGTCCTAGGAGGAGAAA
GGATATCTCTTTGTCAGCCTTAGGGGCAGAGCATAGAAAG
GGAATTCTCGTACTTCTTTATATCTAATGATACTTTCTGG
ATTGCAGTTGTCTGTTTGGAGAACTGTTTCTCCTAACTCT
ATGTAAACTCACCTTTCATTCCTGTTCTCTAGCCATTTTT
CTCTACGTTCGTATTTAGGTTATTCCTCCCACTTTACTGT
CATCATAAATGTCATAACATGTACCATGTCATTTGATTGT
AAAACATTATTTTTCTATGTCAATAGGCATGACTTTTTCA
ATCTACTGCCTGTATTTTATGTGTTCATTTATATGCACAT
TTAAAAGAATTTATGAAAATAGTAAGATATATGAGAGCTG
TCCAGAAAGTATCCAGCCATGGATACAATGGGTACATGGA
TATAATGGCTGGATACTTTCTGGACAGCCCTCGTATATCA
AATATATATCAAGTTTAAGAAGTCAGAGTAACCTATTTCA
GACTCTTGAAGATGCTATGTTTGAAAAACATGCTACTTTT
ATGAATAATTTATGCTTTTCTTAATTTTATAAGTTTCTTG
GGAAGATTATAGGAAAATTGCAATATTTTCATGTTAAATA
TGTTAATATATATTTCATACTTCCATAATTATAATGTTTT
AACCACAGCAAATTGCTTTCTTGTGTTTCTCTTCATTAGG
ATAATTGTTATTCCTAAATATTTAAAAATGTTAAAATATT
AATAACTTTTAAAATCCTTTATTTTATGATATAGCAGTTT
TAGAAATTGAATTTTTGCCTAGATGTATTATAATATTCCA
GTTTAAACTCATAAATGGAGCAAAGAAATTTGACCTTTGG
TTATTCTATTTCTGAGTCTGGTTCTGATAATATTCAAAAA
AGAAAGCAATTCAAGTATAAGGAAATGATACCTATAAAAA
ATATAGATAAACATTGTTTAAACAGCATTGGTACTAGTAG
CAATGTTTTAAGATATAGAAATAGTGACAGCACTTTCAAA
GCCTAAATAGTTTATGGAAAATTTTTCACTAAATCATTTC
ATTCTCACCATGACCCTAAGAGTCAGGAAGTATTAGCATG
CCTATGTTAGAATGAGGAAATACAGACTCAGAACTATTGT
TATTTATCAATACCAAACCACTAGAAAACATCAAAGCTGG
GCCTGGAATCCTTGTCTTCCAAATTCCACAGTCCACTACA
TCTGTTCTTCGTATTACTATATATCTTCAGCTCATTCCTT
TCGAATTCAGACCTGCACACACATTCTGCTGGATAACAAG
ATAGGTATTAAGCAAAATAGCAGTAGCATGTCAGAGAGAA
AGCTGGCTTTCTGGTTCACAGATGGCACCTTCTTTCTCTG
TTCTCACGTGGTGGAAGGGGTGAGGGGTCTCTTTTGGACC
TCTTTTATAAAGGCATATATCCCATTCATGAGGGCTCTAC
CCATGACCTAATCACCTCCCAAAGGCCCCACCTCTTAACA
GCACTTTGGGAGTTAGGATTTCAACATGTGAATTTTGGGG
GGACACAAACATTCAGACCATAGCAACCCCTTTCCAAAAC
ATTTCTGCAGTCCTTCTCCCTTGATATTCAACATGTTATT
ATTCAAGTAATAATAATAAATGTAGCCAGAGGATAAAAGT
TTCAGTCCTACATCCTGAAAGAGATGTGTTTTTGCTCTAC
TCCTAGGCCTTTCTTTCCATGAAACATTTCCTGACTCCAA
GCAACATTATCAGCTCCTCTCTTGTGCTTCCTCAGCACTC
TGTTCATAGATAGATTGTAATTTTTGTTTACATTCCTGCT
TCCTGAATAAACTGTGAACATTTTGTCAGGGACAGATTTT
GTCTTAGTCATCTTTATGTCTCCAAGGTCCAGCACAATGT
CCAGTGCATTGAAAGTATAAATATTTGCTGAATGAATAAC
ATTTGTTATTCTGTGTACTCATTCAACAAACATATGTCAA
ATGCCATAAACTCCATTTCTTCATAAAAACTATTTCAAAT
GGCTCTAGTTCTGAGCAAAAGCCTGATCATGTGTTTAATT
TTCTTTATATGACACTATAAAAATGATTAATTTTGTGATT
AAGAGCATACAAAAATAACCTTTTTCCTTTGATAAAGTGA
TGACAACATAAGATATTATTTCTCTTGAATTACCTTATAT
TTTATAACATATAATAGTTTTATTTTCCCCAAATTATTTT
CCATCACCATTAAATTATCCATATGATTTTCCATAGATGC
CTTCAAAGTGATTTAGTTGATCAAAACATATTTAGAAAAG
AGGAAACATCAAGCCAAAATTCAAATCTCCACATTGACTA
AAATTTAAATTATGCCTTTGATAAATGCCACTGTAATGGC
AGTGTCAGTTAGCTACATCATACCTCTTAGACTTATGCAT
CAGAATGGAGGGCTGTTGGAGAAGGCTCAAGAAGAACACA
AAATATTATTATAAGAAAAAGAAGGTCCTGATAGGAAACT
TTAAATGAGTAACCATCATGTAACCTAGAGAGGTAGAGTA
AGTTTGAGCTGTACATATGAAAGACACTACATGATAATAT
GGTTATATAAACTACTAAGGAAGACTGCATTCTTGCTAGA
AATATTTTAAAGGATAGACCCATTCTGAATAATCTAGACG
TTGCCATCAGAGGACAATAGCGAGCAGACAGAGGAAGGCG
TACTTTCGTTTTGATTGCATGATCCGTGATCCATCTGTGT
TAATTTCTATCTTAAATGTTAAGGCGGGGGGGGACTGTAT
TGTTAAAACTTGATGCTTTTCTTTCATTCTCCCCTCACCC
AAATAGTCCATTTGCTTGGATTATGGTATTAATCCCCACT
GGACATTCTAATTCTACCCTAACCACCCCCTTCAGTATAT
TTTTAACATAACAAGCAGAGTGATCTTGTTAAAATGTAAG
TCAAATCATTTCAGTCCTCTGTTCAAATCTCTCCAATAAC
TTCCCATCTCACTTAGAGTAAAAGCCAAAGTCTTTACAAT
GACCTATAAAGCCCCACACAGTCTGACTCATTATCTCTCT
GACCACCACTCCTTGCTCATTCCCTCCAATCACACCAACT
TCATTTTTGCTCCTCAAACATTCCAAGTACTCTTTACCTC
CAGGCCTTTGCCCCTGCTGTTCCTCTGCCTGGAATGTTAT
TCCACAAGACCTTTGTCTGGCCCCCTTCCTCATCTTTTTA
GAACTTTATTCACATGCCAGCTTAGTGAAGCCTTCCTTGG
TCTTTCTATCTAAAGTTTGATCCCTAATTCCCCTTTTTTG
TTTTACTTTTCTCCACTGCAGTTATCACTACCTAACCTAC
AATATATTTTATCTGTTATTTACTTATTTTATGTACATCT
ATCTCTTTCCTCTAGAAACAAGAGATTTTTTCCATCACTT
TTTTTACTCTTGTATTTACAGAACATAGAACAATGTCTGA
TCCATTGCATGTACTAAATAATTTATGTGTTGAGTAAATT
AATGAATCCAACAATTTTTTTTCCATATCATGTATCTTAA
TCCTGCGGCCCCCAAACCCCTGCACAGCCCAGTACCAGAC
CGTGGACTGTTAGGAACCAGGCAGCGCATCACCGCCTGAA
CTGTGCCTCCCTTGCCCCACCCCCCTCACCCCACCACCAT
TCATCAGTGGAAAAATTGTCTTTCATGAAACTTAGGAACA
GGGGGAGGGGGTCCCAAAGAGCAGGAGGTGAGAGGCAGGT
GAGGGAGTGAAACTTCATCTGTATTTACAGCTGCTCGGCT
CCCCATCACTGGCATCACCATCTGAGCTCCACGCCCCGCC
CCCAACCCCTGCCTCAGTCCATGGAAAGATTGTCTTCCAT
GAAACTGGTCCCTGGTGCCAAAAAGGCTGTGGACTGCTGT
CTTAATCCATGCTGTGCTGCTATAACAGAATAACTGAGAT
TGGGTAATTTTTAAAGAACAGAAATTTATTTCTCACAGTT
CTGGAAACTGAGAAATCTAAGATCAAGGTGCAGGTAGGTT
TGGTGTTTGGTAAGGGCCTGCTTCCAAGACGGCACCTTGA
AGGCTGTATTCTTCAGAGGGTAGGAACACTGTTCCTCACA
TGGCATGAGCAGAAGGAGATGAACCCACTCCCCAAAGCCC
CTTTTAGTGTGGCGCTAATCCACTCATGAGAGCTTTACCC
GCATGACCTAAATATCTCCCATTAGGCCCAACCTCCCAGT
ACTGTTGCATTGGTAATTCAGTTTCCAACACGTGAGTTTG
GGAGAGGACAACCATTCAAATCATAGCATCGTGTATCTAC
AACTGTAACTAGCAATCAATGCTTTATATAAAAGCCCACA
TTTTATTGCTTTTTGTTTCCTTGTCTCATGGACTTTGTGA
AATAAGAGCCAAGGATGTCATATGAAAATTCACATAATTG
TCTACGTCAGTGATGTGTCAAAATGTGGTCCCTGAACCAG
CAGCATCACATGGGAACTTCTTATAAATGCACATTCTTAG
ACCCCACCTCAGATCTATTGAATCAAAAACTATATTTTAA
TGATAGCTCTCCAGGTGAATCTGATGTGCACTAAAGTTTG
AGATCCATTGATTTACTTTATAAGTTCACGAAATTAGAAA
TGACAGTTGAGCTATTAATGCATTTTTTTTCATATCAGAG
ATTTCAAATTTTTTTGGGTAAAATACATTTGAAAATATTC
TTACCTTGGTAAATGTTAAATGAGTCTTGTTCTTCATGAC
CCTACCTATACCTGCCCTTTCCTTTCATGCCACTGCCATT
TTCCCAGGTCAGGTCCTAATATCTTACATGTGGGTTATCA
CAATGGCCTTCTAACTAGTCTTCATGCACTAACGAGTCTT
CTAACTACTGTCTATGTACTAATACATTTTCTTGAATATA
GAATAAAATTTAAAATATATTTTTGTTTCTGAAATAAAGA
TGCATCTTATAATTGAAAAGTAAATTTCATGTAGTCTATT
TGCTTATTTCCCAAAAGATTATTTTTATGCCAAGGATCTA
TTTCATAATAGAGGAAATAAGATATCTTCCTACACTGATT
TGTTTCACCATACATTGACTCGCCCTTTCCCTGCCCTCTT
ATGGCCCTATTTTTCTCATACTGCAGGCATCTTAATGTGA
AAAATGTACATTAATCAATCTGGCTAATTTTAAGGAAGAC
CTCAGTTACAAAATGATTCATTGCATAAATGTGACCTAAA
AGCAGTCATATGCTCAGAGCTAATAGTCTTTTCATTTTAA
AAAAAGTTTGCAGCTGCTTACTTTCTGCTTCTGTTGGAGT
TTTTGCTTATGCACAGCAGATTCTCACCAGCATCGTCAGT
GGCTCTCTCTGAGCCCATTTCTGTAGTTCATGAATCACTG
TTCATGAAGCACAATGGAGTACACAGAAGAGAATTCACAG
TGTGAACCCTCTCCATGCACTACAGCTCTTTTCCCCTTCT
ACTTCCCTGTCTTTTAAAATTTATTGCCTTTTCTTACTTT
GCTGCTCAGAGGAACACAGGTTTTTTTCCTGTAAGCCAAG
TTTTTTATGATCACTCTAAATTTGGATATAGCACACAGCA
GCTAGGTCATTGTAATACAGTTTTCAGGATTCATCAGGAG
GTCTAGGTTGAGTCAGTGCACTTCAGCACATCCATGCTGA
TTGCTGATGATCTTTTCCTTTTCTTCTCAACTTTGGCTTT
TCCCTTGGTTCTGGAGACCTTCTTTGGGGGTTCTCATTAA
CTGGCCTGAATTGCCACAAATAATGGTAATCACAAGATAG
CAATGAAGTAAACAATCCTCCCTGTGTGTCTAAACAACAG
TATAGTACAAGAAAAGTTTCCAAATTAAGTTCACATAAAC
TTAATTTTTGGCTCCCAGCCCTAGCTGTACATTGGAACCA
TCAATTAAATTTGACCCTCTGAAGGTAGGGTATGACCACT
TCTGTTTCAGATCTCCCTGGGTAATTGCTAATGAGAACCA
CTGATGAACTACCAGAACACAGGCTATTCTACTTGTGTAG
GAGATTGGTGTGCAAGCCTACAATTGCATCTTTGTACCTG
AACAAACCTAACCAGCTAATAATAGACCTAATTCTTACTG
CCTTATGAGTCTCTCATTTAAATTCTGTTTGCAAGCAAGT
TTTATATATGTCACCTGAAAAGCTGAAATAATAAAATTTA
GCTGATTTCTTAGAAAACAAAGAAATAATATAGTCAAATA
GGGAACAACATCATTATATCAGGGATTGGCAAGGAAAGCA
TCCTCATTGTGGTCTTCGAGTGTTATAGTGAGAAATGGGC
ACTTAGTCTCATTGGACCCCACAGGGATACAATATAACTC
ACAGTACAAATGAATTCACCGTAGGGTGAAGTGCCTTATG
ATGGAATTTTACTACATTTCACAATGGGAATACACCCTTG
ACATCTTTTATGCCTATGTTTAGACCACTGAAAGGATTCT
TTAAAATCCAATTAAATTAGAATGTAAAAGAAATACATAC
ATTATAAAACATAATTTTTCAAGCTGTGTTTTTGCAATTA
TAAAACTACTACAGAATACTGTAGTTAAAATGGCTGAAAC
ATTAATTTAATCTCACATCTATTCCTTTTAATCATCATTC
ACAGTATTGAAGTAGCAGCAAGAAATAGAAGGTCCTAACT
TAATGAACTATAGTGATTTTTAAAGTGATCATTATAAACA
AAAGCAATTTCAAAACAGGCCCACAACAATTTATTTCTTA
TTTTTATTAAAAAATTTTTTAAAAATTGAAATTCAACTGC
TATAACTCTAACTAAAGAAAATAGACATGGCAATGTGGCA
TATAAACAAGGTTTTCATGTATAAATATTGTTTTATTACC
TCCTTTAATACTTCCTATAGCTTTTAGCATAGCATTAGGC
ATAGCATAATTAAGATGCACTCGATAAAATAATTTTCCAC
TTGACACAAGCATTCTACCATCATAAAGTATACATGAGGT
AATAGAGAAGGTAAACTCTAGTTTAATATCTATTAACCTC
AGTTTCATGACCAAAAAGTGTACCCAGAAATATATGAAAG
AATTTAAAAACTTAGAATAATTCAGTAGCAGTTTATTAAG
CAACTTTAATTCACGAACACTGGGCTAGGCACTTTGAGGA
AGAGTGCCTTCTCTTCTTAATACATTGACTGACATTAATA
GACACTCCAAAAGTGTTGATGAATTAAAGAATAAATACAA
AACATAACTTCTGTCCTTTAGGAACTAACATTTTAGTGGG
AGGAGGGAGAAAAAGAATATATGTCTGTAAAATAAGAAAG
AATATAGGAAATTTTTTAATAGAGGTGCCAACTAGTATGG
AAGTAATTAATATTAATGTAATTACTGTAGCAGTGAAAGG
TATCAGAAAGAATTTGAACTAGGTCTTGAAAGCAGGGGAG
AACTTCACAGAGTAGACATTGCGAAGTGGAGAAGATCATT
CCAGGGGGACGCAAATGGAATGCCTCAGTGGAATGATGTG
TGGAGCTATGACTAACGTAGGGTATAGATTCAGGAGGGCT
GTCAGTGAGAGGCTAAAATTATTCTCTATATAGTGGGGAG
CTCTGAAGACTCTTGGGGAGGGTGTGGCATAGGTCCATTT
TAGAAAAGTTATTTCAAAGGCAGTGTTGAGAGCAACTTGG
AAAAGGTAGAGGCTGGAAGTAGAAAGTCTGGGAGATTGTA
TAGTACTATACATAACAGACGAGAAGGACATGAGCCAAGG
CACAGAATGGATGAACTCAATTTGGAACATATCTTAGATG
TCAAAACAACAGATTTCGAAGGTTGGTTGTAGGTAAAGGA
TGAGGGAGAGGGAGAAAATTTAATTTCAGAGCAACTAGGG
ATATGTCTATTTTGTAAAAGAGATATTTCCAGAATATGCA
GTAGAAAAATGATACTGCAGGATTCTGGTGCAAATTTTGA
AGAGGAATATTTTCCAAGTAGTTATATTGCTTAATGCATA
TGGAAAAAGAGTGACAAAATAAAGAAGTAAGTGTAAAAGG
GTTGGGAGAAGAAGGCAAGTTGAAAGCCAAAAACCACAGG
TAGCTACAAAAGTGGCAAGAGCTAAGGGAAAAAGTGCTAT
TAAAATGTGAGTGATACCTTGGAGGTATGAGTGAGGAATG
ACAAGAAAGTGGGGAGCAGAGGTTGGAATGAATGAATGTG
AGCATAGACTCAGTGAGTTGCCTCCTTACAAGTAGGTGGA
AAACCCAAAGAGTTAAGCAAAGCAAGAAAGGTGGTCATCA
TGAAGAATTGACCTAAATGGGTAACTGTGTTTCAGGATGG
TGGGGATTATGTACGTAACTTGGTAATGAGTTGTCAACTT
GTTACTCTATTATTAAAATTATATCAACAGAAACATTGTG
AAGAATAAATATGAGGTACTATTATTTGTTCTTTCCAAGA
GATGAAACAATAACTGGCTTCTTTCTTAATAAAAATCATG
ATTTATCTGATTTACCATGCTCCACCAGCTTGCCGGCATT
GATTTGTTCAATTTTCGGTATTAGAAACCCACCACTTCCA
GCTTGCCTTCCCAGCAGGCTGCAATGCCAAGCTTCGGGCA
TTAGAGGGCAGATCTGAGCTAGAATGAAAGGCACATGTAT
TGACGAGGAAACCTGCACTGTCCTCATGTGGAAGGCTACG
CCCTTTGGGGCCCACTAATACTAGACGGAATCTAAGTTTT
AAATCATGTAGAGTTTCATTTAAAACAGCAACAGTGACAG
TCCAAAACCACTCAGAATTCAGTGGACTCAGTCTATTTTT
AATAGTTTAGGAAGTTTTCTATGTAGCTACTAATTCTTGT
TAAGAACTTGGCCATTTTCATAAATGATAGGATGGGACAT
AAAAATGTCACCTCTGTTTCTGCCATATTAAAGAGAGAGA
AAGCTAATTACACTATCTGGTATTCAGATGTAATCACACT
TACCAGAATAATCCCGGGGACAGATACAAATGTATCTTCC
TATCTCATTGAGACACGTAGCCTCGTTCTTGCAGGGATCT
GAAACACATTCATCCACTTCCAAGTCACAGTGCCTGCCTT
GATATCCTGGGATACAGAAGCAGGAATAACCATTGATTCC
ATCCTGGCACATGGCCCCATTGAGGCAAGGGCTGGAAGCA
CACTCATCGTGATCTATTTCACAGAATCTTCCAGCATATC
CGGCAGGGCAGATGCAGACAGGGCGAACAGGGTCCTGATG
GCAAATACCTCCGTGTTTGCAGGAGTTGGAGCCACAGGAA
CCAATGGTAGTCTCACAGGTTGTCCCACTATACCCAGGGG
GACATTCGCATAGAAAGCTCCTTTCGCCTGGGGTGTTTAC
ACAAGTGGCATTTCTTTGACAGGGATTGGAGAGACAAGGG
TCTTTCACGTTGTCACAGTCTTTGTCCAGATTATTGGCTG
TGTCTGAACAATGGCAATTATTGTCTTTTGAAAAACTCTT
GCATATAGAATTGTTTTGGCAAGAATTTGAGAGGCACCTG
GTGTCGTTTTTATTGCAAAAGGAATCTACAAGGAAATAAA
AAACATCAAGATTAAACTTACAAATGATTGAGGATAATGT
TAAAGAACTTTCTTTCTGACCCTTGTGCCACCTCAAACAA
ACTCATTAATGAAATACAGAGTTGGTCGCCTTCTAATGAT
GACTTTTAATTCCTCATTTGTCAAAACTTTTCATATGGTT
GCTAAAGATACAAATGTATCATAAAATTATGACTACTTAC
TGAAGATCTACTCTTTGCACTAAGCATACTAGATATTTTG
CATATACTATTTCTTATCCTCACAGCAACACAATATAAAT
GTACATTTTGCAGATGACATATTAAGTCCCTGCAAGGAAA
TTGATGTGGTAAAATTTGCAAACTTGCATCTTCCTGAAAA
CATCTCTGTTCTAGGAATACATTTGTGAAATTCTAATTGG
AATAATAACCTTCAGGAAAGCAATAACTCTGTAATTTTTC
CCCCAGTATCACTGGATACTTGCATGTGTGTAAATTTTCC
CTGAATATACACACTTATGGTCACAACCGTTCAATTTTCT
TAATATTGTATATTGAGAAGCTTTATGATTTGGCAACTCA
ATTGTATCAGTCCACAAAACGCTGTCTTTTCACGTGGATT
CACCTAATACATTATTCTCTTATTTTTACTTCCTTTCTCA
CAGTATTGGTCACAAACATCATAGCAGATAACAGTACAGG
CCTGTAATAAAAAAGGTTACAAAACGGAGAGTTTGCTTTT
AAATCATGAGACACAAATCAGCCCTTCATAATAGCACAGA
CTCCTTATAGTAAAACACTCTTTCTCTATGTTTCCTCTCT
CTTACCCCCATATATATATCCCATATATATATTATATATA
CATATGTAGACAATCCTCAACTTGAGATGGTTCAATTTGA
GATTTTTCAATTTAATGATTGTACCCACACAACCATTTTG
TTTTGCACTTTCAGCACAGTATTCAATAAATTGCATGAGA
TATTCAACACTTTACTATAAAGCAGGCTTTGTATTAGATG
ATTTTGCCCAACTGTAGGCTAATGTAAGTGTTCTGAGCAC
TTTTAAGTTAGGCTAGGCTAAGCTACAAAGTTTGGTATGT
TAGGTGTCTTAAATAAATTTTATACTTATGATGTTTTCAA
CTTACAATGGGTTTATCAGGATGTAACCCCATAGTAAGCA
AAGGAGCATCTGTATATGTATCCTGTTGGTTCTGTTACTC
TGGAGAACATAAACTAATACAGATTTTGGTACTGTAGAGG
AACAGAATTTTACAAAGGAGTTTTCTGAATTGATACTGGG
GTTTCTGGAATTGGCTTCCTAATTGGATTAGATTTAGAGA
TGCTAATGACTCTATTGCCAATAGTAAAGAGAGTGCTAAT
AGTCCATGGTGTGATCTGGCAATAGAGATACAAAAAACAT
GTATATTGGATACATATGATCAACCATTTATAAGAAACAA
GAAGCTGGGAGACTGTGTATTTGATCCTTTAGAACATTTT
TGGAAAACTAACAAATATAATGAGGTTGTCTGATGGCTCC
TATTGTCCCTGGACAAAATATCGAAAGAAAAGAATCAGCT
CAGGGATTTGAATTCCCAGCTTAAGCACTGAATACAAGAC
TTGAAAACTTCTATGTGTGCCCTGAAGGGCACCTTAGCTC
TTGCAGCTGCAGGGCTGAAATTGTTGAAAATCAATGCAGA
ATCTCATCCTGTAATTGACTGAATTACAATGCAAATTGAA
TTCATAGTCTGGCAAGGAGTTTACTGTTCCAATAACGACA
TTGGTTGAGAATAAATGGGATCTTATAAGTTTAAATGGGA
TGTATGGGAAGACTGTTTTGAAGCTGAGGAACTTGAGCCC
TAAAGTTTGATGAGTCTTCTTTGCAAGTGGTAGTAACCCC
ATCTGAAAAGATTAACTCTGCATTTCCTGGAGAAATTAAT
GGCTTGCCCCAGGGCAGTTGTCATGCTACACTACGCTGAT
TCCCTTCAGGATCCTCTCCCACCACTCCTCTTTGCTTCTA
GACCTCTAACCACATTCAAGTCCCAGCAGAGCCCTAAAGA
TGAAGTACAACTCATGAGAGATGCACTACACTCCAAAAAA
CTACTTGAGTTTCTAAATTCATGCAGATAGAAACCTGGGA
AACATGTAGGAATGAATACTGACAGTGTGGGGTGATGGTG
GAGGAATATAAAGTTGGGTCAGGCTGAATTTATTGATACA
GCCTCTCTAAAGAGAGATTCTGCATTTAATGTTGCAGCTC
AGGAAGTTAGAAAGGGCTGTAATCTGGTTGGTTGGCTGAA
ATATGGACCAAAAGGTGGCCAGTAAGTGACTTAGAAATGC
TAGACCTGCCTTAGTTCAATGTAGAGGAAAGGATGCAAAA
GCTTAAAGAAATTGGAATGTTAAAGTAGATTTGTCATTTA
TGACCTACTCACCCACACTGTATGAGTCCAGAAGACACGT
ATTTCACCACTACTGTGAGAAATAAATTTGTGAAGGGAAA
CTTGCCATCCTTGATGAACTCTGTGATCACTTGTCTCTGT
AGGCCAGAACTTACAGTGTGAACTACAGTCACTGAATTGG
GAAACCTAAATGTAATAGGAGTTATTGGATCCTTCAGTGG
CAGGGCCAAGTGTTGGCATTAAGCCACCAAAGGCAAGGTG
GACATGATAGCAAGGATGGAGTTTATGTATGGGCTCAGCA
ACATGGACTTCCACCCTCTAAGGCTGACCTGGCTATAGCT
GAGTTCCCAATCTACCAGCAGCAGAGACCAACATGGTGTC
CCCAATATGGCACCATTCCTTGGTGTAATCAGACAGCTAC
CTGCTGGCAGGTTGATTACATAGGATGGATTCCACCATGG
AAGGGGCAATGTTTTGGAATAGACACTCTGGATATGGATT
TGCCTTGCCTGCACACAAAGCTTCTGCCAAAATTACCACG
CATGGACTTACAGAATGCCTTATATACTGTCATGGTATTC
CACACAGCATTACTTCTAATCAAGGAACTCACTTTGCAGC
AAAAGAAGTGGGGTAATGGGTCCATGTTCAAGGAATTAAC
TAGTTTTACCATGTTCCCTACCATCCTGAATCAGCTGGTT
TAAGAGAAATGTGAAATGGCTTTTTGAAGACTCAGTTGCG
GTGTCATCTAGGTGCCAATACCTGGCAGGGATCAACAGGG
TTCTCCAGAAAGCTATATATGCTCTGAATCAGCATCCAAT
CTGTGGTTCTGCTTCTCTCATAGCCAGGATTCATAGGCCC
AGGAGTCGAGGTGTGGAAATGACTATCATTCACCATTACC
TGTACTGACCCACTAGCAAATTTTTACTTCCTGTTCCCAT
GACTTTATGCTCTTCTGGCCTAGAGGTCTTAGTTCTAAAG
GGAGAAATGCTTCTACCAGGAAACACAACAACAATTCCAT
TGAATTGGAAGTTAAGACTGCTACCTGACCACTTTGGACT
CCTCATACCTCTGAATTGACAAAGAAGGGAGTTATTGTGG
GGCTGGGATTACTGATCCTGACTACCAATGGGAAATTGGG
CTATTACTCTCCATAATGGAGTAAGGAAGAGTATGTCTAG
AACACAGGAGACCTTTTAGGGTGTCTCTTAGTATTATCAT
GCTCCGTGATTGATGCTGATGGGAAACTACAACAACCCAG
TATAAGCAGGACTACTAATGGCCAAGACCCTGCAGGAAAG
AAGGTTTGGAAACGCCATCAGGTAAAGAACCATGAACACT
GCAAATTAGTACAACCTCTACAGAAAGTAATATGGAGATA
CCTCAAAGAACTAAAAGTAGAACTACCATTTGATCCAGCA
ATCCCACTACTGGGTATTTACCCAAAGGAAAAAAAGGCAT
TCTATAATAAGGACATCTGCATGCAAATGTTTATAGCAGC
ACAATTCACAATTGCAAAGAAGTGGAAACAACCCAGGTGC
CCATCAATACACGAGTGGATTAATAAAATGTGGTATATGT
ATACCATGGAGTATTACTCAGCAGTAAAAAACAGTGGTGA
GTTAATATATCTGGTATTATTCTGGTTGGAGCTAGAGCCC
ACCATTCTTCGAAGTGAAGCATCACAAGAATGGAGAAACA
AGCACCACTGGTACTCACCATCAAATTGGTACTAACTGAG
CAATACTTATGTCACACATGGCAATAATACCCATCAGGGG
GCGGGCAGGCGGGAGGGGGGTGGAAGGGATGGGAAAACTC
TCACTGAATGGGTGCGGGGAGCACAGTTTGGGGGGTGTCC
ACAAGTGTAGCTCTGACATGGGCAGTGCATGGGCAATATA
TATAGCCAAAGTGTTGTACCCCCATAATATTCTGAAATAA
AAGGAAAGAAAAAAGAATCACGAACAGCTGAGGTGCTTGC
TGAAGGCAAAGGGAATACAGAATGGGTAGTGGAAGAAAGT
AAGTGCCAACTGCTGCCAGCCACATGACGAGTTACAGAGA
TGAGGATTGTAATTGTCATGAGCATTCTTTCTTACTTTGT
TACAGACATGCTTGTACGAGTATGTGTGTGTATCACATAT
ATATGATATTTGTTTTCTTCCCTCCCTTATTCCCTTATCA
TGTAACATAAGATATAGTAACTTTACATCATAGTATGTAA
GTATTGCTAATTGTACATCATAGTTATGGGATATCAAGGA
GCAGAGTAAACATCACTCAGGGACTTTACCTCCTCTTCTG
GGAAAAGGGTTAGTGCACATCTGATTGTACACAGGATAGT
TGTCTCATGTTAGGCAGAATTATGACCATCCTATTGTCTT
TATCTGGAGATTAAGTATGGTTTTAAAAGATGCTTCTGGG
TGCCAAGTTGACAAGGGTGGGCTTGTGATGGCTAATCATA
TGTGTAATGTAACTGGGCCATGAGATCCCAAGATATTTGT
TTAAACTTTATTTTTAGGTTTGTCTGTGAGGGTGTTTCTG
GATGAGATTAACATTTGAATCAGTAGACTAAGTAAAGCAT
ATTGCCCTCCCCAGTGTTGGTGGGCCTCATCCAATACACT
GAAGGCCTAAATAGGATAAAAGTCTAAGTACAAAAGAATT
GTTTCTTTCTGCTTGACTTTCTTCAAGCTTAGACATCAGT
TTTTTCCTGTCTTCAGACTCAAACACAGACTGGAACTTAC
ACCATTGGCTCTTGTGGATCTCAGGACTTTGGACTTGGAC
AGGAACTATACTATTGGCTCTCCTGGGTCTCCAGCTTGCC
AACTGCATATGTTGGACTTCTCAGCCTCCATAATCCTGTG
ACCCAGTGGCCCAATTTCTTACAGTAAATTAATCTCTCTC
TTTCTCTCTCTCCCCCCGCCCATACACACACACACACACA
CACACGCACACACACACATATAGCCCATTGATTCTGTTTC
TTTGGAGTACTCAGACTAATATACCTTGTCTTCCTACATA
TTCTGGGCCTACAATATTACCTCTCACGTAGCAGGTGGGC
AATATACTTATTGGAAGAAGGGGGGAAATGTCATCACAGA
AACATGCAAGGTGCTATGGGAGCACAGGGGATGGGGAAAG
TGTGCCAGGGTAAGCCTCATTGAAGAAAATGTATTTGAGA
TGTCTTTTTAAATGAATGTAAGTGAAAGAAGGATATTATT
TGTAGAAGAAAGAACAAAAGCATAAGAAGTATTGGCATTC
TCTATGAATGATAGGAAACATGTGATGGGGAGGAATAATG
AAGAGTTACTTAATAGTTCAAACATTTGGCGCCTTTTAAA
GTTTTTGTATCCAAACTGAAAAAATACAATCAAGTGTTAT
TATATAAATGCCACTCCCCTAAGTTCCACCCCCAGGACAT
GTTATGAATTCATATTTTGGGTGTTTTTGTGCGTGTGGTG
TGTGTATGTGTGGTGATGGTGATGATGATGGTAATGATGA
TTGTGCCATGAATTGAAGTATTAGTGTGAAAAGATAGCAA
AGGAAATTAACAGTTCCCGTTCAATTTTTAAAAATAGAAT
TTTAACATTTGTTTGAAGCATTTTACAGATAGAAACTCTA
AGGTTTACAAAGGCTAAGTAATTTTTCCAGAGTGGGATTT
GAACCTCTAATCTGTTTGATTCCAAAGCCTATTTCTTTTC
TCTGGTTCATTTTAGAAGTTAAGATACTTATTGGGCAGAG
CTTCCTACTTTAAACATGGTTTTCACACATGTGTTTACTT
CTGCCACTTTCCAAAACCCAATAAAAGACAGAAAGGGATG
GAAAATGAGACACTGAAATCATTTGTCATGAGAGAGACAG
AAATTACAAACAGAATCACTACACACCCACAAGAATGGCT
AAAATGACCAAGATTGGCCAAACTAAATATTGATGAGGAA
GTCAAGAATATAGAACTCTCATTTTTGCTCTTTCTTTCAT
AACTGATCATTCTTATGTGTGTGTTATCAATTGTTTAAGT
CTTTTCAAAGAATAGACTTTAATTTATCAGAATTTCTCTA
TATTTTATTTCCTGTCTTACAGTTTTCTGCTTTTACCTTT
TTATTTCCTTAATTTCACTTTCTTTAGGTTTAACTTGCTA
TCTATTTTTCAGATCCTCTTTCTCATTTTTCAGTTTAAGA
CTAACAATTTACCTCTAAGCACAGCTTTCCTGTTTTCTGC
CATTTCTTTTAATTATTATTCAAATAAAATATTTTCTGAA
TGTCATTGTGATTTCTTCTTTGACTCATGGAAAATCTATA
AAAATAAATTAGGTCAAATTTGTAAATCATGTTATTCAGA
CCTTCTATAGTATTACTTTTTTTTCTCTCAGTTATTGAGA
CTGATGTGCTATAGTGATTATAAACTTCCTATTTTTCCTT
TTAATTCTGACAATTTTCACTTTTATATTCTGAAGCTATA
TTATTATGTTCATAGAAATTAAGAATGGTTACATCATCCT
GCTGGTTTGACCCTCATGTATTCTCCAAATATTCTTTTTG
TCTTTAATAATGTATTATGGATTAAAAGACTACTTGTACT
GTTACTAGTATTGTGATATAACTTAGATATGTCATATTTT
GCTAGTTGGAATGTGAAATGGTATAGCTAATTTGGAAAAC
AGTTTCAAAGTCTTATAAATTTAAACATACACTTAATACA
TGACCCAGCAATTCCACTCCTAGGTATTTACTGAAGAGAA
ATAAAAATATAATGTCCATACAAAAACTTACATTCAAATA
TTCATAACAGCTTTATTCATAATTATCAATAACTAGAAAA
AAACTAGTTTTCATCAATTGGTGAATAAATTTTAATATAT
ACATACATTGAAATACTAATCAGTAATAAAAAGGAGCAAA
TTACTGATATAAAGAATAATATGGCAGAATATCTTATGCT
AAGTGAAGGCAACCAGACACAAAGACTGCATGATATAGAT
TACATTTACATGACATTATAGAGAAGGCAAATTTTTGACT
TAACTTTTGTATATGGGGAAGTTGGTAAGGGTCCAGCTTC
ATTCTTTTGAATGTGGAAATCCAGTTTTCCCAGCACCGCT
TATTGAAAATATTATCCTTTCCCCATTGAGTAGCATTAGC
AACTTTGTCAAAGATCATTTGACCTGGTTTATTTCCGGGT
TCTCTATTCTGTTTCACTGGTCTATATGCTTGGCTTTATG
TCCATACCATACTATTCTGATTACTGTAGCTTTGTAATGT
TTTCAAATCAAGACATTTGAGGCCTCTAGTTTTGTTTTTT
TCCTCAAGATTTTTTTAGGTGTTTGGGGTCCTTGGAGATT
CCATATGAATTTTAGGATAGTTTTTCTATTTCTACAAAAA
ATGACATTGGGATTTTGATAGGGATTGCATGGAATCTGTA
GATCACTTTAGATAGACATTTAAAAAATATTGTCTTCCAG
TTAGTGAACATGGGATGTCTTTCCATTTATTTCTGTCCAC
TTTAATTTATTTCAACAATATTTTGTAGTTTTTGGCATGC
AAGTCTTTCACTCTCTTGGTTAAGTTTATTCTTAAGTGTT
AATATTTTATTCTTTTTAATCCTATCATAAGTGAGATTGT
TTTCTTAATTTCCTTTTCAGATTGTTCATTGTTAGTGTTT
AGAAATGCAACTGGTTTTTGTATGTTGAGCTTGTATTCTA
CACTTTGCTGAATTTGTTTATTAGTTCTAACAGTTTTAGT
TTGTGTGTGTGTGTGTGTATGTATCTTTAGGGCTTTCTAC
ACACAATATCATGTCATCTGAAAACAGAGATTTTAAATTT
TCCTTTTATATTTGGATGTAATTTATTTCTTTTTCTCACC
TGATTTCTCTAGTTAGGTCTCCCAGTACTACGTTGAATAG
AAGTGGTGAGAGTGGGCATCCTTGCCTTATTCCTGATCTT
AGAGTGAAAGCGTTCAGTTTTCACCATTGAGTATGATTTA
ATTGTGAGGGTTTTCTTATATATAGCCTTTATTATTTGAA
ATAATTTCCTTCCTGGTTTGCTGAGTTCTTTAAAAAATAT
GCAAATGTGTTAAATTTGGTCAAGTGCTCTTTCTGCATCA
ATTGAGATGATCTTGTAGTTTCTGCCCTTCATTCTGTTAA
TATGGTATATTACATTGATTTATTTTCTGTGTTGAACCAT
CTTTGCACTCCAGGAATAAATCCCACTTGATCATGATATA
TAATTTTTTTAATGCACTGTTGAACTCTATTTGCTAGTAT
TTTGTTGAGTATTTTTGCATCAGTATTCAAATTTGGTAAA
TTTTATCATATGTAAATTATACCTCAATATATATGACTCC
CCCAAATTTTAGAAAAACACAGAAAGAAATTAAACAGACA
TAAAATTACAAGAGCAAAGAGAAAACTTAAGGGTATAGAC
AGCAATAAATAAAAACACGCATACATACATACGTACATAA
TTGGAAGCTGTACTGCAGATGGGCAAGTAGTAATAGACTT
AGTATATCAGAATAGGCAAAAAACCAAGCCAACAGTGTGA
CAGAATCTCTGAACCAAGTCAGCTAATGCCATAGACCTCC
AGAACGGTTCAGGAGTCAGAGGTTCCAGGTACTTCTGAAA
TGACGATAAAAGTAATGTTGTAAACAGGAAGGTTGTTTGA
AAATCTTATCAGAAGCTGTTAGACCCTTATATTCCATTTT
TCATTCAAAGAAATGGAACAGTTGCCCTTTCCCCCATGAA
GGCAGATTTAGGGACATGGGTAGGCACTACTGTTGGCGAT
GGGGAGTGATTGGGAGAGTGCGGGGGTGGGGGAGGGGTTT
GGGCTGGAACTGATGGGATAACAAGGGACTTAACTATATA
CAGAATTTCAAGACACTCCCCAGCCTACTTCCTAATTCAG
CCCTAAAAATGCCAGCAGCCACATTTATACCCCAAGCAGG
AAACTGAATTATTTCTCCTGACCAGCCTGACAGAAAATGC
TAGCAGATAATGATACTGGATATTCCACAATAAATGGCTC
AGCCCAGATCACTCTAGAGCTGTAGAGTGGCAAGCCACTC
AGTAAAAGCTGACAAACCCTGGATTACACACAAAAAGCTT
TCAAGTAGCTCTTTTTAAAAAATCTACATACATAAGAGTA
TATATGAATCATATATATGCACATATGGGGCATAATTACC
CTTTAATTATACTCGAAATTATACTTTAATTATACTCTAA
AGAATGATAAGTGAACATAATAATGACTAATGAATATCCC
TGTATCCACTAACCAGTTTAAGAAACAACAGTACCACCTT
CCTAAATACAGATTGTGTGAGATTACCAGAAATTTGAGGA
AAATCTCTAAGATAAACAGAGAGACCAAAACATCAAATTA
CAAAGAAAAGTGACTTGGAAGAAACAATCTAGGGAGTTGG
CAAAACTTATTAAAAAATCTATAATTAATATGTTCAAAGA
ATTAAGAAAGTATACAGCAGTAATGACACAAGTAATGAAA
CAAGTAAACCATTAAACTTCTAGAAAACAGAGGAGATCTT
TGAAATTAAAAATGTAGTAACAGAAATAATAAGCCCAACT
GAGTGATTGGAAGATAATGTTGAGAAAAATCTCTTAAACA
CTAGAAAAAAAATACTAAGAGATGGAAAATAGGAGAGAAA
AAAATAAGGAGTAGCAAATCAATCAAGGAGGAGTTCAAAA
TGAGAAAACAAAGAACATGGGCGTTGGTTGTGAAGGAGGC
AATGAAGGAAGTGAGAAGGAAATTACAATTATGACAGAAA
TAATAAAAAAAATTCTGGGAACTAAAACCAGCTAAGTTTA
GAGATTTAAAGATCCCACTGAGTACCCAAAAAAACTGACG
AAAAAGATAAATTTACACCAAAGCACATCATTGTGAAATT
TTAGAACATCAGGGACAGAGAGAAACTCCTCAAACCTTCT
ATGAGGTGGGACAGCAAACAGCATATTTACAAAGCAAGAA
ATTTTAGTTTATCAACAGAAGCATTAGATGCTAGGAGACA
TTAGAACAATGCCTTAAAAATCCTGACAGGAAATAATTCC
CAAATTAGAATTCTATGCCCAGCTAAACTACTAATCAAAT
TGGAAGAGAAGAAAAACATTTTCAAAAATTAAGATTCAAA
ATTTTACCTTTCATATTCTGTTTTCAGGGCGATTCTGGGG
AATACACTCCATGAAAATGAGGGTGTAAGTCAAGAAAAGG
GACGACGTGGGACCTAGGGAATCTAACAAAGGAAAGAAGC
AGAAGTTGCTGAGAAGAGGACCCAGGATCCCAGCCATGCT
TCCAGCACTGAGATTAACCAGTGCTGTAAGCAGCAAGAGA
AAGTAGAGCTCGAGGAAGGATGCCTCCAAAAAGATAAATG
TATAAAGTACCACATAGAGAAGTAAGAGAAAACTAAACAG
ACCTATTTAAAAAAACAAAAACAACTTTTATTGGTATTAA
CTCTAGAGAAAACTAAAAGTCATACAAGAAAGGAAATGAA
ATCAGCATATGTAATTGAATTCAATAAGCAAATTGAAAGG
AATCTGAAATCAATGTGTAATTGAAGAGAATGTTATTTCA
CAATAACTATAATCATAATAATACAATGATATAACTAATA
TTGGGAGCATTAGAGAGGGCTATGTGTGTACGTGTGTGGT
TGAGAACCGCAGTTAAATCTATTTTCACAGAGTAGGATTC
CAATAGATTATACTAGTATCTAAAACTGAAAAAAGAAATC
CATCTATTATTTGGAAATATAAATTTAGAAAAAACAGAAG
AAATAGGTAGAAGAGTTTTAAGTATTTACTTCTAGAGAAT
GTACATTGGGAGTGAGAAACCAGGAATAGGGGTGGTATGA
GGGGTATTGCTATTTCCCTTATAATCCATGGGATTTTTAA
ATTATTACTGAACACCTTTGATAGAAGGATTTTTAAAAGC
AATGTAGATATATTTATAATCTGCTCACACACCCTATCCC
CTATCACTCTGTTTCTGTGTACACTTTGAATTGTTTTTAG
TACTGGTTCTGGACAAGATCATCTCAACCACATCCTCTTA
CTGTGTCTCCTCTGGGGTGACTTGTGTCATTGGCATCATT
TCCTATAGGTGTGGGTGTGCCAGTAGGTAAAATGCTAACA
GGCCCTCTTGGGCCTGTCAGGCCCGAGATGTAGGCATTAT
TAATTAATGCTACTGTACAGCTGACTGCACTAAACAACCA
CACAATTGTGTGTCAAAATGAAAATTCTATTTCTCAAACA
TGTAAAGGAACTGCAGTTTACTGCATTATTAAAACTAACT
AATTAAATAACCATAAATAAAAGCAGACTGTGGTCAGACC
AATGATGGAAATGTCATAAGGTAAGGATTATGATTATTCC
AATTTTTGTAGCCATGCTTAAAAAAATGTGATGTACTATT
ACACGTGGCACATTGTGTTCATTTTCCGTGAACAATACAA
TCATTTTCATAGTGATAACACCTTTAGTACAAGACTTAGA
CACACACATTAAAAAAAAACCTTACAGGATTATTTAAAAT
TATGATTGGAATTTAGTTCCCAGGGAAATGACCATAGAGA
ATTTTGTTTCCAGCTTTCACAGGAGACTTATATACAGAGT
AGGAAATTTTAGTGGATGGGGAGGGTAATTGATATTTTCA
AATCAATTTATAGTCTGCAAAATTGTTTCCTTGCAGTAAA
GTTTGCCATCTACTGGCTATTATGAGAAGTTCTACAATAG
CAGGTTTCCGACTTCTTTTTGTTCTTTTTTTCTTTCTTTC
TTTTTAAAAGCAGCAGAACTCCTTTAAGAAAAATGTCATG
AGTAATCCCAATGTACAAAATCGGAAAGTAGTTCTACTCA
GGTTGAAGCAGGGGAGGGGGCCCTTGCAGCCCAGTTCAGC
CCGTCACCTGCCTTCCCTGGAGACACCTCCAAGGAGCCCT
GGGGTTGGAGACCAGCAATTGGAAAACCTCTGCACTGGAG
AAAATAAAATATTTGATATAGTTACTACTACAATTATTTC
TGTATTTGCCATTGGTATTTCTAGTGTTAAAATGAAACAC
TTTCGTTCGCTGAGAAGTAAAAACTAATTTGACCAGTTTA
AAGACGATGAGGACCCAAATAACACTAAATGTATTTCATG
TGTGTGGGGGGTGTGTGTGTGTGTTTTCTAATAATTATAT
TTACTTGCAAAACAGCCATATTGGCAATTTAGCTTCATTA
TAAGGTGGAGTATATTTATTCAGAGCAATGAAATAGTGCA
AGGTGCTTTCAGAGAAGAGAGTTTTCATTTCTCAGATTAT
AAATAGTACTAATTCTTTTGTCCTTGATGGTTTTCATATA
CTTATCTATGAAACAAGTCATTATCTGACTTAAAATCATC
AATCAAGAATCTGAAAATTTTATCCAGTGTTCTTTTACTA
TTAATATTTTTGTCAGCTTTTATATTTAGCAATCATAGGA
GATTTGTCAGAAAGAGGACAGTGCTGTGGGGAGGAGCAAC
AGACTTGTAGCAAGCCTGGCTCTGCCACTCAGAGCCTCAG
TTTCCTCATCTGCAAAAAGAGGACAGTAGAACCTACTTCT
CAGTGAGGATTAAGTCACTAAATTTAAATGCTTTGCAGAC
ACGTAGTAAGTGTTCGATATATGCTAGCTCCTACTGTTAT
AGGATGTTTAGAGGTAGTTTGGGGTTTCTAATAGAAAATT
TACTAGACTAGCAGAAAACATAACAATAAAAATAATAACC
AAAAAAGGTACAATTCACTAATAATTTTCACTGAAGGAAT
TTTACTTTAGGAAACAAAACAACAAACCCAAGTATACCCT
TACATAGAGAGCCTATCAGTGCGCTAATTCAATATGCCAA
ATACACCCTTCCCATACCACACCTGGGCTTTGTCAGCATC
AAACAAAAATAAGCATGGAATAGAGCTAGAAAAGCTCTGT
TCTCTAGTGTTTGTTTTTTGCAAGAAAATCTTTAACATCT
ACGTATAAATTTGAGTACCACTTAAATGTTTGGCTGAGAG
AAATCCTAGCTTGTAAAATGAGTTGTAAGGATTTAGTTGC
TCAGAAGATCTTCTATATTGTCCTCAGCACCTACTTATTC
ATAATAAATGCCCAATAAGTATTTCTTGAGTATTAATTGT
CAAAGCCGTGGTTCTTACCTTAATGATGTTTCTTTATGTA
TAAATGATGCATATGTATATGTATACATATATGTATATGT
AAATGTGAAATTATTGATCCTTGATCTTTTTTAAAATTGT
TTTTTATTTAAACATCCTCATAATCAATATGTTCAGTCTT
TAAAATTTTTTTTTTGTTTTTTCTTTTTTTTAAATTCTTT
TCAGTCTTTTCTTAGGATTTACTAACTTAATTCTCTTGAT
AACTCTAATTATATCTGTCTCTAGGTCTCATTTTAATTGA
CATCAACTTTATCAACTTTAAGAATCAAGTTTGTCCTCTG
AAACATGACTTTCTTCCTACAATTGAGATGATTGTGGCCA
AAGTTCACTGGTGTCATCTATACCTCAATATCCTTCAGCA
GAAGGAAAGGAAGGATGGGTAGAACTGCTATTACTGCTCA
TATCTGGGTTAAAATAGCAATTTTTAATATGCCTCATATT
TAGCTAGATCAAACACTCCCTAGTGTACTCCCACAAGTGT
ATATAAAGTTATTTGGGCTTATTGCTCTGGGGCATGTATT
TTTCTCAAAGTACTGGGAGATGGGCAGAGACTTGGGGAAG
TCGCTGCTAGGGATGGGAAGAAAATATATCAGTTGTGGTA
TGGAGTAATTTGTTTTTTCAACATGTATGGTTGGCATTAT
TTGAAAAACGGAGTAATTTTTTAAACATGCAAAGGAAAAG
CTCTTTCTATGTTAATTCTATCTTTAATATATATTCAACC
TAATTTAACTAAATAAAAATGGGAGAGGAATAGAGGAACT
GTGAACACAAAATTTGATATTCCCAACAACACCTGATGAA
TGGTTTCTTATATTCCTTATATAAAAATCTTTTCATACTG
ATTATTTAATAAATATTTGCTAACGAAATGCAGTTAGAAT
GAAATGGAAAATAAAGCAATGCTACTACAGATAGAAATGT
CAAAATTTCCTGGTCTAAGAATTTCAGTTTATGAGAATAA
AGTGGTTTGTTGAATTCTCTTTAGCTTGACTTTCTGCAGA
GAGTGAAATTTAATTCCAGGGTTGGGGTGGGAGAAAGGTA
GTGCAGGAGGGACACATTGTTATTCAGGAAATAGATAAAA
TGACTTGCACGTGGTAGGTAGTCAATAGAAATTTGTTGAA
TAATGAATGAGTGAGCAGGATAACCTGAATTCTCATTTAA
GCCTTGCTGTGAAATTCTTACTTTGGCCTTTTTGAATAAA
ATCAAGAAGAACAAATCATTGGTTAAATCACTTACTTTGA
TGTACAGTGTGATAGAATCCATGTGGAGTTAAAATAAGAT
GTAGGTGGGCTCTTAAAAACCATTCCTTTCCTTTGCATGC
CTATGGCCTCTAAAAAGTAGGCATTTACAATCTCATATGT
AGTTATATTCTGTATATATGGTCTTAAATACTAAATGGAG
GCCAATTACTTTAATGGGAAAAGAGTATGCTTTTATGGTC
AGAAATTTGAATTTTGGTTCTACTATTTGCCATCTCTGTG
ACTTTAGGAAGATCATTTGTCACTGAGCCTCAGTTTCCTG
ATTTCTAAAGTAGATGATATGTAGCCATATGCACAGTGGG
TAAGATCATGGCCTTTGGAGCCTGGGTTTAAATTCTGTCT
TTGCCACTTACTAACTCCATGAGTTTTATCAAGATAACAC
CTCTGTGCTCAGTTTCCATTTTCGTAAAAATGCTGTCTAT
CCCATAGAGTTGTTGTGAAGGTCAAACTAATATATATAAA
ATGCCTAGTGGAATTTGGCACAGAGTGAGCATTGTCAGCT
ACTATTATTGGTGGTGGTAGTGTAATTATCATTAGGAGTA
ACAGAGAATATATACATAAATTTCCTTGTAAAAATCAGGC
ATAAAGTAGTTTTAAAATCAATATTTTCTGCCTTTTCTTT
CAGTGCAAGGTCCAAAGCATATATGTCTTGCCACCCTTCT
GTTGACTAGCAAAGTACCACGTACATAGTTGGTGCTTGGT
AAATACATGTTTAGTAAATTAATAAATTCAAGAAAAATGA
GATTATATGATATTAGAGAGTTTTGAGTTTTGGGGGTTCT
AAGAAGTACAAGTTTATCGTCAGCACACATTCTCTGAGAA
TCATACCTAATAATCCAAGTAGGTGTCCAACATTGTCAAC
TTAATATTTACCACAGTTAACTCACATGCAAACTCTCTGA
AACACAATTTTTTTACTCCAGTTGAGAAGATTGTTTGTGG
CCAAAGTTCATTAGTGTCACCTGTAACTCAATATCCCTAT
TCAACTACTATCTCCTCTTTAGCGGATCCAGGGCCTCACC
GAGATACTTTTCTATGACTATATTTTAAATCCCCTGTATA
TGACAGGCATTTTGGTGTGTGCTTTTGTATACAATTTCTG
GTCATCAACATCATCACAGATGAAATCAGGAGCCTGCTGA
AACAAAGATTTCTTTTTATCTCAAAGCTTCTCCGTGATAA
TAAAGCTTCTGGGTCTTCCTTTACAAAGCCTATGCACTTA
AGCACAGGAGCTGGCTTGGATCAGGTGTCCGTCATTAGGG
TTAGGGTGATGGACCAAGTGCCTTCACCTTTGGCTGCAAT
CATACCTCATAGAAGATGACCTGCCCTTTGTCATCCTCAG
AACATGACTATATAATATAAATTGTGAAGGTCATTTTTAC
TAAGTGTCAATCACTGAAAATTTTAATGAGGGTCTAATTA
TGTTCCTTTGACATTAAATTCATTTAAAGCTAATCAGGCC
TGAATTCACTGACCTTATTATAATCCATGTGTATTTTAAT
AATGACAGGCTTCTAAATGACCCCTTTTACTTATGGAATG
GACTTACATGTTACTAACGCCTTTGCCACTAGTAAACTGA
AATTCTCACAATAAAGCTAAAAATGTTCTGAACAAAAAGA
AAAATAAAAGTTTTTTCCAACTCCATAAAGCCATAATTTT
TAAAACTGATCAGTGATCAACAGATACAATTTCAACATCA
ATTATAAAACAATGGTATAGAAAATTTTAGCTACACAGCA
CTTTTGTTCTAAAAAGAGATTTGAAAGTTTTAATATTTTC
AATTAGATTCTTATCAGTGTGCTAAGTATACTATACACAA
TTAAGGTTAAAGAAAAAGTAAGCATCATAGGTAGAATAAA
TGAAAACAGCCCTTCAACCTCTAGCCCTGTCCACTGTACA
TCAAAAATAGTATGGGCAATCAATACAAGAATGAAAAAAT
TAGAATAAGCTAATGTTTCAATTTTATTGTTGGTATTATA
AAAATATCTCCAATTTATTGGTTCCTTGCATAACCCTTGC
GTTTCATTTAATCCCTATAGAAAATTATAAGGTTGGAGGT
ATTATATCCATTTTGTAAAAATGAAATTGAGGTTCAGGAA
TGTCAAATAACTTTCCCAAGTTTATGCATCTAATATGTGG
TAGATCAGGATGTCAAGAAGACTTCAAAACATTTATTTGA
AAAACTCCAAATGAATAGGAAGAAGGAATCATAAAAAGGA
ACACCTAAAAGATCATCTAGATCAGCACTTCCCAAACATT
AATGTTCATATGAATCACTGAGGATCTGGTTAAATTGCAG
ATTCAGTAGGAGTGGGGCCTGAGACTTGGCATTACTAATA
ACCTCCCAAGTGATGCTGATGGGGCTGGTCTACAGACTAC
ACTTAAATAGCAAGTGTCTATACCAGTGCTGTCTAATAGA
AGTATTACATGAGCTGCATATGCAATGCTAAGTTTCCAGT
AACCATATTAAAAAAAAACAGGTAAAATTAATTTTAATAT
ATTTTAATAGCCGAATATATATGAAACATTAGCATTTCAA
TATATAATTAGTATAAAGAATTATTAATGAAATATTTATA
TGTTTTTCATTTTAAGCCTTTGAAATCTTGGGTGTATTTT
ACACTCACAGCACACTTAATTCCATCTCGTCCCATTTCAA
GTGCTCAAAAGCCACATGTGACTAGTGGCTGCCACACTGA
ACAGTGTAGCTCTCGATAGTTTCTCATATTTTTGTACAGG
GTACTAAGGTCTGGAAAAATAATGTGTGATAAGACATTAG
TCCTCTAGAATTTAAATTATATTATTTTTATGACATTCTT
AGAATAGTAGCCATGAATAAAGACATCTAAAGTACTTTCT
GTGAGTTTAATTTTGATGCATATTCAAATTGTGTGCATCC
TTAGAAGCACAATGCAAGGTGTACATTTTCCATGAATCTT
TCTCATGTTTTTGCATACTTGACTCCTGGCCCGAGCAACC
ATAGAACTTATCATTGTTAAGACACAACTTAACACTTATC
TATATATTTCCTAAATTGTTCTTTATTTCATGGATAAAGA
CTTGTCCTTACAATTAGCAAATAAACTCTTTAAGTTCAGG
AACTATAATATATGCTTCTTTATTATGCCCGCATATATGA
TCTATGTATTCAGGTGCTGATTATTTGCTTTGCTCATTAA
TTGGTTTTATCTCAGAGAAATTTGTTTTGCTTAGTCTATG
GCTCACCACACGTGAACAGAGAGAACAATTTGTTTCTGTC
TGTCAGATCACTCTAAGTTGTGAACCAAATTTGGGGAAAA
CTCAGGTTTCTGTGGTTACTGGATAACTTGGAAGCCATCG
TGAATATATTTCATTTTCTTTTTATTCAACTAAAAGTCCC
ATGGCACTAAGCACAACAACTACAATGCCATTGTGCCTTT
GGTCTGGATAAGATTTTGAAGAGTTCATGAATGGCTCCCT
GCCCAGTGTGTTCTGGCACATGCTGTTCTGAGCAGGCCCT
TGGTGCACACAGACATGTCTCAGCTCATTGGCATAACCCC
ATGGCCCACATTGAGAATGGGTCTTGATCTCCCAGGGACA
AACTCTACCCCAGAAGGCAAGTGAATATGTAATGAATTCT
GAGGCTTCATTGCCAAGCACAAAATACCACGGAAATGACA
ATCTTGCAGCTCCGTTTGAAATCAGAGAGAGAGAGAGAGA
GAGAGAGAGAGAGAGACATGGTTGCTGACATTCTTCTGAG
AGTTGAAAGGGAATATCTCATATTTTGAATTGGCAGCTTA
ACTGAGTAGAAAAGAATAAAAGTATAAAGATAGCTCTATT
GTAGAAAATGCACGAGATATCACACCTTAGATGAAATCAC
TCTTGCTCAAGTATGGTCACAATACCTCTTTTAGGAGGGC
ATAGCTATGCCTTTGCACTAAAAATATTTTGGGGGTTAGT
AGGGGAAGAAGAATGAAGTCAAGCAAATAATTCATTAATT
TCAAATCAATAAATTTAATACATTAATTAATATTTTTGTT
TAATAACACAAAGTGCTTTACTTGATAATTGTTTTTTAAA
AATAAAACCCATATATTATATATATATTGCATATATATTG
TGCATCACTGTTTATACCTCCAGTACACAGCATAGAGTGG
ATAATTAATAATTCACTGTGGAACTGAACCAAGCAAACTT
AAGCCCCATCTCCCTAAATTTAACTGACTATTTGACTAAA
TTTAAGCCTTCCATCTTTCTTTCTCTTGAAAAATTATATC
CAGACTACCACAATCTATTCTTGTACCATGTGCCTATCAT
AAATTCCCCTTGATCTTCCACTTATAAGGGCTCTCGAATG
ACGCTTATGTATGAGATGTGGGCCTTTGTTTTTTTCTGTG
TCACTTTTTACTATACTAAAACTTAATAATTCAGAAAAAT
TTTACTAAAATTCCTCTTATAATACTGAAGGAATTATAAA
TCAAATAGGGACCATGCCTAATTTAGAACACATTGAATAG
CACAACAAAGGATGAGTATTCAGTCTCCATTAGTTAGAGT
AGAAAAAGCACCACCTATGAGGGAGCCCAACAATTGTAGT
AACAGTGGTATGAAGTTTCACTAAAGCAAGAGCCCTTGGG
TGATCTAAGAGAAAGTTAATAGCCTTTATAATGAGGACTA
TTTATGGTTTTCCACATTTTTGTTGAATACTATGAAATAT
ATAGCTTTAAGATTATTTTGATTTCATGCACAGAAATAGA
GTAGGGATGCTATCAATTATTTCCAGAAGTGAAGGTGCCT
AAGATCCTATCAGCTAAAGCCAGGTCTTTATAGAATAATT
AACTATTTAATCTTTACAAGATAAAAGCAATATTTAAAGG
CTTTCTTCAGTTAAACCAACTAATATTTATCCTCCAAGAA
CATGCTAATCCTGTGATATAAAAGGGGTTAAGGGACCCTT
AAAGAATCTATTTACCTCAGGCCTATTTCTAAAGCACCCT
ATCAGTTGTTATAGAAACCACTTGCAGCTGAAAATCTCCC
ATCATGACTATTGCTATAGTAACCACCAAAAGACAAGAAG
CTAGTTTTTCACACATTTGCCATTGTCCCCCACTCCTCAA
GATAGTTTTTCTTCTAAATGCTCCTATGTTGCTGGAAATA
TAGGGGGGAAAAGAGTAAATAACTTTAAGGAAGAAGAAAA
GAAAAGAGAGAGAAATGAGGACACATAATAAGAAATAAAC
TGATCATAAGTATTTTGTTTACACTTTACAGAGAAAAGAA
ATCGTAATTAGACAAACCAACTTTTAAATTGGTGACCAAA
TCTCTTTATTTCCATCTGCTCAAAGTGAGCATTAAAAAAT
TAGATGTAAAAATATTCTCATATTTTTAAAGCCAACATTG
GACATTTCAGAGAATTTCCCAATCATTTACCTTTTTCTAA
TATTGTCTCTTCTTCTATAAATCAAGTTAAGTATATAAGG
CGATTTTCTTATAATAGTTTATTATAGAATATTATTAGGT
TCTAATACAGTAACATGCTTAAAATGTCAATTTTTGATAA
CTATAATTCAATTAATCTCTTTCCCCAAAAGCATGCATTT
ATTTCTTATATTTGTTTAAAACTTTTTAAAATTTATAATT
GACACATAATTATGATACATATATATGGGTTATAATGTGA
TGTTTTGGTACACATAGACATTGTCTAATGATCAAACCAG
AGTAATTAGCGTATCTATTGCCTTAAACATTTATCTTGTT
CTTGTGATGAGAACATTCAAAAATCTCTCTTCTAGCTATT
TTGAAATATGCAATACATTGTTGTTAGCTCTAGTCATTCT
ACTATGCAGTAGAACACCAGAACTTATTCCTCCTATCTAA
CTGTAACTTTATACACATTGACCAATCTTTCCCTATGTCC
CCTCCCCATCCTGTGTAACCACTATTCCAATTCCTACCTC
CATAACAATTTTTTTTTTGGAGATAGAGTCTCACTCTGTT
GCCCAGGCTAGAGTGCAGTGACATGACTGTAGCTCACTGC
AGCCTTCAACTCCTGGGCTCAAGCAATCCTCCTATGTCAG
CCTCCTGAGTAGCTGGGACTACAGGTGCGCACCACCACAC
CCAGCTAAATGAGAACAAATTTTTAAATTCTACATATGAG
TGAGATCATGCAGTATCTGCTTATTTCACTTAACATAGTG
TCTTCCAGGTTATTTCACTTAACATAGTATCTTCCAGGTT
CATCCATGTTGACCAAAATGACAGGATTTCATTCTGTTTT
AAGGCTGAATGGTGTTTCCTTGTGTACATATAGCACATTT
TCTCTATCCACTCATCCGTTGATGGACATGTAGATTGATT
CCATATCTTGGTTATTGTGAATGGTGCCGCAATAAACATA
GTGCAGGTGTCTCTTCAACATAATGATTTCACTTCCTTTA
GATATATACACAGTAGTGGAATTGCTAGATCATATAATAG
TTCTACTTTTAATTTTTTGAGGAACCTCCAAGCTGTTTTC
CATGATGGCTGTGCTAATTGATATTCCCACCAGCAGAATG
TAAAGGCTCCCTTTTCTCCACCTCCCCAGTCAACACTTGT
TATTTTTTACTTTTTGATAGTAGATATTCTAACTGGAGTG
AGATGATATCTCATTGAAGTTTTGATTTGCATTTCCCTGA
TGATTTGTGATGTTGAACATTTTCTTCATATATCTGTTGG
CCATTTGTATGTCTTCTTTTGAGAAATGTCCATTTAGGTC
TTTGTCCATAATAGACCTATATAGGTCTTTTGCCTTATTT
TGTTGTTATTGAATTGTTTGAGTTTCCTATATTTTTTGGA
TATTAAGCCCTTATCAGATGTATAGTTTGCCTTTTTACTC
TTGATTGCTTCTTTTGCTGCACAGGAGCTTTTTTTTGATG
TAATCCCATTTATCTATATTTGCTTTTGTTGCTCGTGCTT
TGAGGTTTTATCCAAAAAATCCTTACGTAGAACAATATCA
TGGAGGTTTTCCCCAATATTTTCTCCTAGTAGTTTCATAC
TTTCAGGTTTTACATCTTAGTATTTAATCCATTTTGAGTT
GATTGTTGTGTATGCTGAGAAGCAAGGGTCTATTTTCATT
CTTCTACATGTGGATATCCAGTTTTCTCAGCAGCATTTAT
TTACTGTAAGAGGCTGTCCTTTCTCCATTGTGTGTGTACT
TGGTACCATTGTCTACAATTAGTTGGCTGTAGATGCATAG
CTTATTTTCTTGGACCTCTATTCTGTTCCATTGGTCTATG
TGTCTTTTTTTATTCCAGTACCATGCTGTTTTGGTACTAT
AGCTTTGTGGTATATTTTGAAGTCAGTGTGATGCCTCCAG
CTTGTTATTTTTGCTCAAGATTGCTTTGGGTCTATTCAAG
GTCTTTTGTCGTTCCATACAAATTTTAGGATTCTTTTTTC
TATTTCTGTGAAGATTGTTGTTGGTATTTTGATAGGGATT
GCATTGAATCTATAGATTACTTTGGGTCGTATGGACATTT
TAACAATATTATTTCTTCCAATTTACAAACATGACATTTG
TGTCTTCTTTGATTTCTCTCATCTATGTTTTATAGTTGTT
ATTGTAAAGATATTTCACCTTCTTGGCTAAATTTATTATT
CCAAGCTATTTTTTTTTAGATGTTGTAAATGGGATTGCTT
TTCTGATTTCCTTTTCAGATAATTCACAATTGGCACATAG
AAACGCTACTGATTTTTGTGTGTTGATTTTGTATCCTACA
ACTCTACCGAACTCATTTATTAGTTTTAATAGTTTTTGGT
GGAGTCACTGGGGTTTTCTATATATAAAATTTTGTCATCT
ACAAACAGGGACAATTTGCTTCAATCAACATTAATATCCA
ATATGAAACTAAGTTTTGGCACTATTTTATATAAAAATGG
TCTATATATACAATGGAAATCAAGCAGGTGGGAGGGAGGA
GGAGGGGGTGGGTGAAACCATACCTAATGGGTACAATGTA
CTCTATCTGGGTGATGGGAACATGTATAACTTTGTCTGAA
GCAGTACAAAAGCAATCCATACAACTAAAACATTTGTACC
CCTATAATAGTCTGCAATAAAAAAATGGCCTATATAAATT
AAACCAAACATAATTATTTCTTTATTTTCTTGCTTCAGAC
TTCATCTCTTCATATTGACCTGCCTTATGTGTTAATAACA
AGCAAATTTGTTACCTGGATTTTACGTTTTTTAGTTCTTA
TGTTCTAGTAGACACATACATTAATCTGACTTTGAAATAG
TTTAAAATCAGAGTTTTTGAACCAAAGCTCATGTGATGAG
AAGATGATGCAATGTTGATGACAGGCAATGATGTTTAAAA
TCCCTGTCACCCCAGTGAATATTTTAGATATCTCTAGGGT
TACTTATTAAATCAAAACCTGTAACAATGATGCATTGAGT
AAGAAAAGTATGTTGCAAATCAAAGGCTCATATTCATATA
CATGAAGTCGGGATAAACATTATACACTGCTATTGACCTC
AGTTAACCTCTCAGATTATCCTTTTAGAATGTCTAGTGTA
AGGAACAATTGTTATTTTCTAAACATTTTATTTGAAATGG
AATAACTTAGATTATTCAAATAAGTGTTGGCCATTTTCAG
GATACCCAGAGTACACCCAAAACAAAAAATAAAAATGCTT
CTAATTGATCATTCAAATAAGAGCAAGGTACTTTGAACAA
ATTGAACAACTCAATTCATTGCTCCAGAAGGTTATTTTTA
ATTAAACACATTTTTTTACAAAAGTCTAAGCAAATATGTG
GAAGTTGATGCAAATGTTTCTTTGCTTCAGCTGGTTGTCT
CTGTTTGTGTATTTATATTCATGAAGTATAATTTCACTCT
TAGAGGGTCTACATGAATGGAAAAATTAAATATTGTTTCT
CATACTTTTCTCCACATGTGTGGATTTTTGTAATTCTCAG
CACTTTTCTTTCCATCTGTTTATTTTGGCTTTATGAAAGC
ACAGCTTGGGAGCTGAGAGAAATAAATTCTCTGAAATTGT
GTCTTTGGCTGAACTGTGTTGACATAGCGTTTACAGTCAA
CTCCAAGGTTTTTCCAAAGTGGTTATAATAAAATAATCAA
TAGTGCTTATGTATAAAATAGTACCTAACATAAAGACACA
TGGGAAATATTTAATGCCTTTTTGTGTGTGATCGAAAACT
AATTTGGTCATTTTGATTGAATCAACTAGATGCCAAATGC
TTTTCTGTGATTACTCAAACCAACTTAAACGATAATACTC
ACTCTGATTATAGACAGTGCATACATCCTTCTTAACTAGG
ATCAAATTACATCGTTCTTACACCAAACACATAATGTAGC
CAATTTGCACTTTCAGTTTATTAAGCTCCTACTAAGCGTC
TGGTAATTTTAAGGGACAGATGCCTTTCACCAATTCTACT
TCTGGACAAGACAGGGTAGCTGGTACATGCCTTGTGCTCC
TGATGTAAGCAACTATAAAACAGTGGGAAATACATGAGGT
AACTATTTTCAGGCATTGAACACTGTTAGTGCAGAACTAT
GATTTTTGTTAGAAGTGAAACAGACATAAATACACCTGTG
ATCTCCTGGGATTTATGTTCAGAATGACTTTTACACTGTG
GGCAGAGAGAAGGAACACAGTCAGAGGAGCAGCAATGTTT
CTGAATTGAAGAGGATGAGATCAGAGTCATAGGTGGCAGA
AGCAATTAGAGTTTACAGGTCAGGGCACCAGAGAAGAAAG
AGACATTCAGATGATAGCCCAAAAAACTCATTATTCATCA
TGGGCTTTGAGGGGCCTAACAGATGTCATATGCTCAGAGA
TTGAGAGACAAACAAAAATGCCAAAAATTAGAGAGCTGGA
TTCTAGCTCAGCCAGAGAAGTGAGACTTCACTGAGCATCT
CAAACACTGAGAAATTAGAAAGGCTTCACTTTAGGGATAA
AGACCACACTGTAAGTTCAAAACCAAAATAAAACTATCAA
AGCAAGGAATAAAACCAAGATGTACAGGAAGAAAACATTT
TTTAACTGCCTGTCAGAACAAAGTTTCACATCCTTTAAAG
AAAATCAAAAACCCTTATAATTATCATCTGAATATCCAGT
ATACAATAAAAATTACTGGACACATGAGAAGCAGGGAAAT
GTGACCTATAATCAAGAAAAAAATAGTCAATAGAAATGGA
TATTGAAATGACCTAAATGTCGAAATTAGCAGGCAAGAAG
TTTTAATATTTTCAAGGACTTAAAGAAAAGAATGAATATG
AGTAAACAAATAAGAACTCTCTGCAAAGAAATGAAAACTA
TAGGAAGAATCCAATGGAAATTGCAGAACTGAAAAGTATC
ATATCTGAAATGAAAACTATTCTTTATAGGCTAAATAGTA
CATTGGAACCAGAGAAGTAAGGATCCATCAGTCTGAACAC
AATGAACAAAAATCACATAATCTGAGGAATGGAGAGGAAA
AATATTTCAAAAAATGAAGAGAACTTTAGTGAACTCTGAG
ATAATTCCAAGCAGTCTCCCATATGTGTAACTGGAATCCC
AGAGGGAGAGGAGAAAAAGAACAAGAAAAAAAATATTTGA
ATTAATAATGGCCAAAGATTTCCCAAATTTGGTGGAAATC
ATCAACTTAGAAATCCAAGTACCTTAGCAAACCCTAATCA
AGGTTAATACAAGGAAAATCATATGTAAGTACATTATAAT
AAAACTGCTTAGGATGGGCATGGTGGCTCATGCTTGTAAC
CTCATCACTTTGGGAAACAAAGGCAGGAGGATTTCTTGAG
GCTAAGAGTTCAAGACCAACCCAGGCAACAGGAAGACCCT
GTCTTTTTACAAAAAATAAAAAAAAATTAGCCCACCATGG
TGGTACATGCCCGTAGTCCTAGCTACTCAGGAGGTTGAGG
CAGGAGGATCGCTTGAACCCAGGAGTTTGAGGTTACAGTG
AACTATGGTAGCGCTACTGCACTCCAGCCTGGGCTGGAGT
CTCTAAAACAAAACAAACAAGCGAACAAAAAAACCCTTAT
TTTTCCTTTGGGTAGATACCCAGTAGTGGGATTGCTGGAT
CAAATGGTAGTTCTATTTTTAGTTCTTGGAGGTATCTCCA
TACTACTTTTCATAGCAGTTGTACTAGTTTGCAGTTCTAT
AAAAAAAGACATCCTCACTCGAATGTTTATAGCAGCAAAA
GTCACAATTGCAAAGATGTGGAAACCACCCAAGTGCCCAT
CAATACATGAGTGGATTAATAAAATGTGGTATATGTGTAC
CATGGAGTACTACTCAGCCATTAAAAAATGGTGAACTACC
TATTGTATTATCCGGGATGGAGTTGCAGCCCATTCTTCTA
AGTGAAGTATCACAAGAATGGAAGAAGAAACACCACATGC
ACTCACCATTAAATTGGTACTAATCGATCAACACTTATGT
GCACATAGGGGAAGTAACATTCATAGGGTGTTGGGCAGGT
GGGAGGGGGGAGGAGGGGATGGGTAAATTCACACCTAACG
GATGAGGTGCACACTGTCTTGAGTATGGGCATATTTGTAG
CTCTGACTCAGGGGGTGCAAAGGCAATTTATGTAACTAAA
GCATTTATACCCCCATAACACTCTGAAATAAAAATAAGTA
AATAAAATAAATAAATAAATAAAAAGGAAGAAAAAAACCT
TCTTAGAACGAAATATAGAGTGAAAACTCTTACAAGCTTC
CCAAAGCTTGGGGGGAGGAGAAGAACCATATCACATACAG
ATATATAAATTGATGACTAATTTCTCATTTGAAATATATA
GAGGTCCATAGACAATGGTATGGTATTTTTGAAATGCTTA
AAGAAAAAAAAACCTTGCCAAGCTGCAGATCTACACCAGT
GAAAATATACTTTAAAAATAAGAGTGAAATAAAATGTATT
CAGATAAATCAAAGCTGAAAGAATTAGTCAATCACCAGCA
TATCTGGTTCTTCAGGTTGAAGGGAAATGACATCAGAAGA
AAACATGCATCTATATGAAGGAATGAAGGGTTCTGGGATA
AGTGTATATTTAAGTAAATACAAAAGGTTTCATATCCTTT
TTTCTTAATTTCTTTGAAAGAAAACTTACTATTTAAACCA
AAATTAATCACATATTGAGGACTTATTCCTATGTAGATAC
AAAATATATGTCAAAAATAGCGCAAAGGACAGGAAAGGTA
AATAGAATTTTACTGTTGTAAACTTTTTACATTTTGTGTG
AAATGGAACAATATGAACTCAAAGTGATAAGTTAAAAATA
CATATTGGCATCTCTGGAGTAGCAGTTCTCAAAGTATGAT
ACATGGACCCCTCAAGTCTGGAGAACTTTTGTAAGAAAGC
TTGTGAGGTTAAAGCTATTTTCATAATGAAGATATTATTA
TTCTTTTGCCCTGCATTGTTATTTGCACTGAAAATTAAGA
AATAGACAAAACTAATCAGAGCACAAGGATTACCTGTAAG
ATGTAGAGATTGACTAGAAGGTAGCATGTGGGAAATTTTT
GGAGCAATGGAAACATTCTATTATCTTTACTATGCTGTTC
CTTATATATATATATATAAATTCATTAAATTATACACTTA
ATATCTGTGTATTTCACTGTTAATGAATTTACCTTATTCA
AATAATATGAAAAATTCAATACTTCTAAATATAGACCAAA
GAATCTGAGTCATTCCAAAAAATACTTTTAATTTATTATT
TTCCTGCTTGATACTCAATATTAAGTTGAAATACAATATT
TTCTTCTCTAAATTACTTAATTTTCTCACGTTATACCTTA
GTTGGCAAATAGTTCTTAGAGTTTATAAAAAAGTAGTGTC
AATATCAATGGGCATTTTCTGGAAATAGTGCTTAAAGTCA
AATTAGGTCTCTACTACAAAGCCTTTTCTATTTAATATTG
ATTCCTTTACTTTTTTGTATAAACATTTTTATAGTATTTT
AAAATCAAAGTGAATATAAAGCTTAGTGTGTTTTATTTTT
TCATTTTTCATTTTGTTATATAATATTTGATCTATAAAAT
AATATAGGTATAGAATATGTAAATTATGATGCTCAAAAAA
TAAAAAAAAGTGTCCCTATAACCAATGTAAAAAGTAAAAC
ACAACCAATTTTAGAAAAAAAACATTAGTTTTCTAGGCAT
CTAATGTAGTTTGATTTCATTTATTCATACTCTCTATAGT
AGGCAGAATGATGGTCTGAAAAACTAATCCACTTGCAAGA
AAGTTTTCTCTATTTCCTCTCAGTTAGGAATGTACTAAGC
ACTGGGGAACCCAAAAAATAAATGAGACATGGCCTCCCTG
CTTTGAAAGCTTATCCTTTCTTGGGAAAGAAAGAGAGAAA
CAAATAAATAAATAAAGTGAGAAGTCATAGAGATATTTAC
ACAATGCTAGAGAGCCCAAAGGCAAGAGAAATGAAGTTCT
GGGGCAACTAAAGGAATTTATTTAAATTGTTTTTGAAGAT
TTGATTGAGAAGAAGGAACAGGTAATTTCCTGCAAACATG
AAGGCAATATTTTTAAAAAGTAGTTTTAAAACTCTAAGTT
ATCTCCTTAAAGGATTATACTACAAAGTTATGGAAGTAGA
TTTAGTTTTTGTTTCTGTATTCTTGTATAAATATATATAT
TTATATACATATATACATATTAATTTAAATATGTATGTAA
ATATACATATATAAATATATGTATATTTACATACATATAT
AATTGTTATAATTTCTCCAACTGCCATTTATTGAGGTTTC
AGGTGTTATATATCTATTTTCTTAGGTAATTTTCATGAAA
AACTCTAAGAAACATCATTATGAACCTTTTGAAGAGGGGG
AAAGAGTTACTGAGCATAGAAAATCTTTTATTAAGAAGCT
AAAACACAACTGTTACCCTGGCTTTTCTGACTCCAAAATT
CATACTGTCCTCAATATCTCTTTCTTTTACTAGTTATATA
ACTGTAGACAAATTGCTTAATTTCCTTTGACCTTAGTTTC
CTCATATATTGAATAAGGATAGCAAAATTCTTGCTGGGTT
GGTTTCTGAATTAAATGAAAAATTGGTGAAATGCTCCTAG
CATAGAAATTGACACTTCCCAGAAGTTCAATTAATAGTAT
ATTCTCTTCTATTCCTCCCCTTATCCTAATTTCTCTACTA
GAATATGTGTCCTATAGGTTAGAGAAAGTGCATTATTCTT
TCTTGTAGTTCCTGTGCCTATCACAGAGCCTGCAACATAA
AGGTGCATAAATATTTTGACAAAGACAGACAAGTCTATGC
CTGTTATTGGAGTTAAATAATGTATTATTAATAAAAATCA
CCTCATCATAGTTGTTTCTGCTCCAGCCTTGTAATATTGA
CAGTGCTTATTAGAGTATTCTAAAATTATCACTATTCAGT
GGACTAACATACTGATAGCATATATAGTTCCTTCAGGAGA
AGTCTTTTAGAATTTACATGGATTTATAACAATTTACTTG
GTGTTGTACTACAAAACAAAAACACCAAAAATAATTGTTC
TTAGGCATAATTTACATGCCTTACAAACAGCCTCTTTTCT
GAGAAAATTATTTACAGTTTCTAAAACTTGATCTGAATTT
ATAAATGTATGGGATCCTGATTTTACATTGGTTTATGCAT
ATATATTTTTCTTATAATTACATTTTATTTTATTTCATTA
ATTTTAACTGTGCTATTTGATAAATCTAGTTTACCTTCTT
AAAATTTAACCAGACAAAATACTGTGGAGATTCATGCACT
TGATATATTAAAGAGAATGAAAAATACAAGAATAATATTA
AATGTTGCTATGTGTAAAGAAACACAGTAGAAAAACATTT
TATTCCAGTGGGTAATGACTCCTATTTTGTAGCCACATTG
AATTTTTCCTACCTTAAAAGTGTTTTATGAATGACACAGG
TTACCTATTCATTTGGTTTCTGACTTCTTTTGTGTTTAAT
GAATAGTAACTAAAAAACCATTACTATGTAGTTATCTTTC
CAAGCTCAGGTTTCTGTTTATATTCATTATACTTATGTTT
TTTCAGGGATGTTTAAAAATTTTTCATCTTATCAAATCTG
GAGCAGCATGCCTAAGTTTTACTGTCTGTGAGAAATTTAG
GGCATCACATTTTAGTTGCCATTTATAGAAAAGCAAAGCA
GAAAATACAAGAAAAGTCTTAAGTTTGACTTAAATTTACC
TATATAAAATTTAAATGTTTCTGTACAAAAAGGAGGGGTA
TCTTTTACATTAAAGGGTAAGCAGGTCAGGCTGGAAAAAT
GGCGGTCTGATAGAGTCCTCCCACCACACCACTCCCAGGG
AAGGAGGTGAAGAACGCCAGCGGCTCCCTGCGAGCACGGA
CCGCTCACTCTGAAAACAGCATTGTGAATTACAGAGAAAC
AACACGGAACGCCCAGCCCAAGAAAACAGGTACAAAATTT
TCACAAATATCAGAGGGCACACGGAGCACAATAGAGCCCA
GAGCGAGGGAAGGGCGCGCTCATCAGGTCCGCGCAGCGCG
ACCTGCCCCCCAAGCGGTTATGCGCCTCCCCATCCACTCA
GTCAGGGACAAGCCCAGAGTTGGGGCAAAGCGGTTGCACA
AGGCAACAGACCCTGTGGAGATAAAGTAATCGCGAAAGCC
AAACACAACTCTCAGCTGCAATATACAGAGACCACGCAGG
GCTAGGGATCACACTGGGTGGAGATACAGCTTCCCGGGAC
AGTGCACGGGAACCCGCAGGCTGGCACTGCGCCACTAGAA
GTCAGCGGGACTGGGTCCAGGAGTTTAACGGAGCACGGGA
TACGCCCTTAGATGTTGCTAGCAACTGCCGCCGCTGCGGC
CAGCAGAGAAAAGCTGCACTCCTGGCGCGATCGGAGCCTG
GCTATGTGCCAGGCTGGTGGCGGCAGCCATCTTTGGAGCC
GCCCGCATGGAGCTGTGAGCCGTGTCTCTAGCTCCATCCA
GGCCCGGCCTGGGGCTCTTCCACTGGGGCGAGACAGGCTT
TGCCCTTGGTGGCCAGGGACAGCTGTATCCAGGTGGGACG
AGATCCCGGAACTGTAGCGGCAGGACCTTTGTGTATTGGA
AACAGCTTGCAGCTCATCCATCTGGTTCTGCTATCCCAGC
TTTGGCTTCCGACAAGTCCGCTACGTGCTGGTCCTAGTGC
CCGCCCTTCAGGTCCCAGCCCTACTGTATCCCAGAGATCG
CTCATTTTGAGGGTTGCTGGCTATAGTGACTCATTTGGTA
TAACTGCTGGTTCTCATGACAACCAAATACCTCAAGAGCC
ACAGGCTGAACCAGAGCAGCTCCCCATAATCCTGCCCACT
TCAATAGGGAATTTCGCGCCATCCAAGAGCGCTTCCAGTG
GCCACTATTCCCCCCTCCCCATGGGAACATTTCCCCGGTG
GAGACTACTGGGGATAGAGACAGCCAACCGCCTCACCTTG
GGGTCTAGTGGTGGAAAAGGGGTGCACAATTGGAGATCCC
CCTATCAACCAGTATCACGCAGAGACGCACATCAGAAGGG
CAGACACACGTGGCTAGATAAGCAACCTCTGAGCTGTGTA
GAATTTTCCCAATTCAGTTCTCACACTGCAGCCAAAAGAA
ATTGTGTTTCTACGTGCACCTCAGGAGGAGCAGGGTCAAA
GTAACCCCTAGGAGCTACAAGGCCCCTCCCAAAGCACAGG
GCTTTTGCATACCCCAACTGGGGGATCAGAGTCTGCCACG
GACATAACAGAATACCTAGCTAATAGGGAGCTGTGGACTC
ATACCATCAAGTACAATTCACTAGCTTAGAGGCCAAGCTG
GGAGGTCATTCTCACCACACTCCACTGGGAAGAGGAGAAG
ACCACAGGTCAGAGTTAACTCAAGATCCACCAAACTTGCT
AAAATACACCTAAGGCAATACAGGCCACTACTTCTCTCCC
TGGCTTTGCCAAGGAACAAAAATTGTGGGCCTGGTGACAG
GGCCATAAACTAGCTCTAACACCCCCAGTTCTCGACCAAG
AGGCCAGATGAGAAAAAACCAGCAAAAGAACTCAGGGAAC
ATGAAAAATCAGAGTGAAAAGTCACCCCCAAAAGAAACCA
TCAGTTCCTCAGCAATGGATACCAACCCAAATGAAATGGG
TAGAATGACAGAAGAGGAATTTCATTTATGGATTATAAGA
AAGCTCAATGAAATTCAAGAGAAAATTGAATCCCAGCACA
AAGAAACCACAAGAAAAATGCAAGAAATGAATGAAAAATT
CTCCAAAGAAATAGAAATATTATGGGAAAATCAAATAGAA
ATCCTAGAAATGAAAGAAGCATTCAAGGATCTACAAAACA
CAGTGGAAAGCCTTAAGAATAGGCTGGACCATGCAGAGGA
AAGAATTTCAGAGCTAGAAGAAAACTATGCACTAAATAAA
TCAGCCGAAGAGAAAGAACACAAAAACAAGAGACAGGAAA
AAAGCATACAAGAAATGTGGGATTATGTAAAGAGGCCAAA
CATAAGGATAATAGGTATCCCTGAGGGAGAGGAAGAAAAT
TGGCATGGGCTGGAAAATTTATTTGAAGGAATAATAGAGG
AAAATTTCCATGGCTTAGCCAGAAATCTTGACATCCAAGT
ACAAGAAGCACACAGGACTCCTGGGAGAGTCAATGTGAAA
AGGCATTCACCACGCCACATAATTATTAGACTGACCAAAG
TAAACACAAAAGAGGCACTCCTCAGAGCTGTAAGACGAAA
AGAGCAGGTAACCTACAAAGGGAAACCGATCAGATTAACT
GCAGATTTCTCAGCTGAAACCTTACAAGCCAGAAGGGAAT
GGGGAGACATCATCAATCTCCTAAAACAAAACAAAGGCCG
ACCCAGAATTCTGTATCCTGCCAAACTAAGCTTCTTATAC
AAGGGAGAAATAAACACGTTTCCAGATAAGCAATCACTGA
CAGAATTTGCAAAATCCAGACTGGCCTTGCAAGAAGTGCT
TAGACCTGCATTAAACACTAAACAGAGCAACAGACACCCA
CCTATGTAAAACTACGCAAAAGCTAAAACCCCAGAAACCA
GATTCCACAATGACGCAAGAGGTAAAACAAAAGACAACAC
CCAATAGGATAATCAGAAATTTACCCCAAATATCAATTCT
CTCAATAAATGTAAATGGCTTGAACTGCCCATTGAAGAGA
CATAGGCTGGCTGAATGGATTAATAAAGACAAGCCAAGTA
TCTGTTATCTTCAGGAAACACACCTTACACACAAAGACGC
ATTCAGACTCAAGGTGAAAGGATGGAATACAATTTTCCAG
ACTAATGGAAACCAAAAGAAATCTGGAGTAGCCATCCTTA
TTTCAGATGATATAAACTTTAAAGCAACAAAAGTAAAGAA
GGACAAAAATGGACACTATATAGTGGTGAAGGGAAAAATC
TCACAAGAGGATTTAACAATCCTAAACATTTATGCACCCA
ACACAGGAGCACCCAGGTACATAAAGCAAATACTGCTAGA
TCTAGACAACATAGTAACCAGCAATGCCATAATAGCAGGG
GACTTCAACACCCCACTGACAGAACTGGACAGATCCTCCA
AACAAAAAATAAATAGAGAAATAAAAGACCTAAACAGGAC
TATAGAACATTTGGGCCTAACAGGTATCTACAGAACACTC
CACCCAAATAACACTGAATATACATTCTTCTCATCAGCTC
ATGGAACTTTCTCTAAAATTGACCACATCCTAGGCCAAAA
AACAGATCTAAACAAATTCAAAAAAATAGAAATCATACCA
TGTATCTTTTCAGACCACAGTGGAATAAAATTAGAAATCA
ATTCCAACAGAAACTCACATCTTCATCCAAAAACACGGAA
ACTAAACTATTGCTGAAAGACTATTGGGTCAAGGAGGAAA
TTCAAATGGAAATCAAAAGATTCTTCGAACTAAACAATAA
TGGGGACACAACTTATCAAAATCTGTGGGATACAGCAAAA
GCAGTCCTGAGAGGAAAACTTCTCACCTTAAATGCCCACA
TCCAAAGGACAGAAAGGTCACAAATCAGTAAACTAATGAA
TCATCTTAAGGAAATGGAAAAGGAAGAGCAAAGCAATCCT
AAAGCCAGCAGAAGAAAAGAAATAACCAAGATCAGAGCAG
AATTAAATGAAATCGAGAACAAAAGAACAATACAGAAGAT
TAATAAAACGAAAAGTTGGTTCTTTGAAAAGATAAAGAAA
ATAGACAGGCCACTTGCCAGGTTGACCAGAAGCAGAAAGG
AAAGGACTCTAATAAGCTCAATTAGAAATGAAAAAGGAGA
AGTCACAACTGATACCATGGAAATACAAAACATCATCTTC
GAATACTACAAAAATCTGTATGCCCAAAAACATGAAAACG
TGGAGGAAATAGACAAATTCTTAGAAACATACTACCTCCC
TAAGCTCAACCAGGAAGAAACAGAATTTCTAAACAGACCA
ATATCAAGCACCGAAATTGAAGCAGTAATAAAAAATCTAC
CCTCAAAAAAAAGTCCTGGACCAGATGGGTTCACACCTGA
ATTCTACCAAGCCTACAAAGAAGAACTGGTGCCTATACTG
CAGAAATTATTTGAAAATATCCAGAAGGAAGGAATCCTCC
CAAACTCATTCTACGAAGCCAATATCACCTTGATACCAAA
GCCAGGAAAGGACACAACAAAAAAAGAAAACTACAGACCA
ATATCCCTTATGAATATAGATGCAAAAATTCTCATTAAAA
TCCTTGCAAACCGAATTCAAATGTACATCAAAAAAATAAT
TCATCGCAATCAGGTGGGCATTATTCCCGAGATGCAGGGA
TGGTTCAACGTACGCAAATCTATAAATGTAATTCACCATA
TAAATAAAAGCAAGAACAAAGATTATATGATCCTTTCAAT
AGAAGCAGAAAAGGCTTTTGACAAAATCCAGCATCCTTTT
ATGATAAGAACTCTTAACAATATAGACATAGATGGCTCAT
TCCTAGAAACTATTAAAGCCATATACGATAAACCCACAGC
CAATATCATACTGAATGGGGAAAAATTGAAAGCATTCCCC
CTTAAAACTGGCACCAGACAAGGGTGTCCACTATCTCCAC
TTCTTTTCAACATAGTACGGGAAGTCCTGGCCACAGCAAT
TAGAAAAGACAGAGGAATCAGGGGTGTCCAGATGGGGGCA
GAAGAGGTCAAACTTTCACTATTCACAGACGATATGATAT
TATACATAGAAAACCCCAAAGATTCAACCAAGAGATTACT
GGAATTGATAAATGAATTCAGCAAAGTCTCAGGATACAAA
ATTAATACACACAAATCCATAGCCTTCATATATGCTCATA
ACAATCAAGCCGAGAAACAAATTAAAGATGCAATACCTTT
TGCAATAGCAACAAAGAAAATGAAATATTTAGGAACATAT
CTAACTAAGGAGGTCAAAGACCTATATAGAGAGAATTATG
AAACACTGAGAAAGGAAATTGCAGAGGATGTAAATAGATG
GAAAGCCCTACCATGCTCTTGGATAGGCAGAGTCAACATA
GTAAAAATGGCTTTGCTACCTAAATTGATTTACAGAATCA
ATGCAGTCCCTATCAAAATACCAACATCATTTTTTGACGA
TCTAGAAAAAATAATTCTACGCTTCGTGTGGAACCAGAGA
AGATGCCGTCTAGCCAAAGAAATCTTAAGCAAAAAGAACA
GATTGGGAGGCATCGATCTACCAGACTTCAAACTATACTA
CAAGGCTATAGTAACCAAAACTGCATGGTATTTGCACAAG
AACAGAGACGTAGACCAATGGAACAGGACTGAGAACCCAA
ATATAAAACCAACCTCATACAGTCACCTGATCTTTGACAA
ATTCCAGAAAAACGTACACTGGGGAAAAGATTCCCTATTC
AACAAATGGTGCTGGGAAAACTGGGTGGCCATATGTAGAA
GACTGAAACTGGACCCACACCTCTCACCTCTCACAAAAAT
GAAGTCACAATGGATAACAGATCTAAACCTAAGACATGAA
ACCATAAGAATTCTCAAAGAAAACGTTGGAAAAAGTCTTA
TGGACATTGGCCTAGGCAAAGAATTTATGAAGAAGACCCC
CAAAGCAATCACAGCAGCAACAAAAATAAATAAATGGGAC
CTGTTCAAATTGAAAAGCTTCTGCACAGCCAAGGAAACTA
TCACTAGAGTGAACAGACAACCTACAGAATGGGAGAAAAT
ATTTGCGTGCTACACCTCTGATAAAGGGCTGATAACCAGA
ATGTATGCAGAACTTAGGAAAATCAACAAGAAAAAATCAA
ACAAACCTATTAAAAAATGGGCAAAGGACATGAACAGAAA
CTTTTCAAAAGAAGACAGAATAATGGCCAGCAAACATATA
AAAAAGTGCTCAACTTCTCTAATCATCAGGGAAATGCAAA
TCAAAACCACAATGAGATATCACTTAACTCCAGTGAGATT
GGCTCATATCAAAAAATCCCCAAACAACAAATGTTGGCGG
GGATGTGGACAGATAGGAACACTCATACACTGCTGGTGGG
ACTGCAAATTAGTACAACCTCTATGGAAAAGAATATGGAG
ATACCTCAAAGAATTAAAAGTAGAATTACCATTTGACCCA
GCAATCCCACTACTGGGTATTTACCCAAAGGAAAAAAAGA
CATTTTATAATAAAGACATCTGCCCACGAATGTTCATAGC
AACACAATTCACAATTGCAAAGATGTGGAAACAACCCAGG
TGCCCATCAATACACGAGTGGATCAATAAAATGTGGTATA
TGTATACCATGGAGTATTACTCAGCAATAAGGAACAATAG
TGAATTAACACATCTGGTATTATCCTGGTTGGAGCTAGAA
CCCATTCTTCGAAGCGAAGTGTCACAGGATTGGAAAAAGA
AGCACCACTGGTACTCACCATCAAATTGGTACTAAGTTAT
GAACACTTACATCACACAAGGCAATAACATTCATCAGAGG
GCGGGCGGGCGGGCGGGAGGGGTTTGGAAGGGACGGGAAA
AACTCTGACTGAATGGATGCGGGGAGCACAGTTTGGGGGA
TGATCACGACTGTGGCTCTGACACGGGCAGAGCAGGGGCC
ATGTGTATGGCCAAAGTGTTGTACCCCCATGATATTCTGA
AATTTATAAAAAAAAAAAGGGTAAGCAAAAGAGTGGAGCA
TCTTTAAATGAGAAAGAGTTCCTACAAATCAATAAGAAAC
AGATAATCACAGGTAATTAATTAGGGAAATTACCATTAAA
AGCAAAGAAAAAATATGTTGTTCTATTTTTGTAGGATATT
AGGTAGCCAACTCATGTTCAATGTTGGTAAACAAACAGAA
AATAAAGCATTTATTTATTCCTCCTTTCCTATACTAACTA
TACTTCAAGTTATCCAATAATAGGTGATGAGGAAATTTTC
TCAGCACATATGCATTCCAACTAATAAATGAAAAAGAAAT
GATGGATTTGAAGTATCAACATTTTGCAACTTCTAATGAA
TTAATGGCTGCTGCTAACATAAGAAGAGAGACCACCAGAC
ATTATGTATCTCTTGCTGAAAGTATAAAACATCACCTATG
ACGTGGTCTTGCCAAAAAAATATAAATAAACCTGTATCAA
ATGCATTTTCTAACTCTAACAATTTCAGAACTAGAAGGAC
CAGAGGAGTATATTAAACAATATCACATAGAAGCAATCAG
CAAAATTCAGATAGTGTTAAGTCCTCTGGCTTAAAGAAAT
AATCAAGATGTGTAAGTCAGGTAGCCCTGGTTTTGTGTCC
TAGCAATGCCAACATTACCTTTAAGATTCAGTTTCCCCAT
CTGTAAATTGAAAATAATCATACAAATTTTAAGGGTTCAG
TGTAAGGATTGAATGAGTAAACACATGGAAAGTCCTTAGT
AAAGTGCCTCTCAAACCATGAGTATTCAAGAAGTGAGAGC
TATTCCTTGTTACATATTTGTTGAATGAATTATTATTTTT
GTTATTTAGATTCAAACGTGTCTTCATTGTCTGATGAGAT
TGTTATCTGTGATGAAACTTTTCCCTGAATCTATGGCATA
CACGTTCCTCCTGACAAATGTTAATTCAGTGACATTCATT
AACTCATATAAAGAGAAGTTTGATTGTAAGGACTTAGACC
AAAATATGCTAAGGTTAGAGAGAAACGCAATAGCATATAG
TATACTGACTTCATATTTTGTGAATGACATTGTGTGTAGA
ATTTGCTCAAAATTCCTTAGAAGCCTTATTTCTTTTTTCC
ATAAAAATCTTATTTAATAAATGCTGTTCCTGACCCAAGA
ACAATCACATGAACACTGTGCAACAAATACCACATATCCA
GTTATTGCAAAAAGGGATACATACCCCAAACAGGCCAATC
AGAGACCTTTTTAAAAGAAATTTGTATTTCAGTCCTCCTT
CTTAAATGGAGAATGGTAAGGATTGTGAACGTGGAAGAGC
AAGGAGCTCTCCTTGCACCTACGTGGAATGAAGCCCCCCT
GAGAATGAGCTAACACAGATATGAGAAGGGACAGACCTGA
GAGAAAGAAAAAGATGTGGGAGGTAGTGAGAGATCAACAT
GTGAGACGAACGGAAACAGAAGCCCTGATACTGTTATTCC
TGTAGTCAAGCAGCCCCTAAACTTCCCCATTGACTGAACA
AACAAACAGGCATACCCTGCAGGATGTCTCCTCAGCTAAT
GATTTCCCAATAGAAAGACTTAGTATTTAATACCTAAAAC
TGAAAGAATGTATGTATCATTGTAGCCTTTTATATTTATA
TTTATATAATATTTTAAAGTCCAGGAGTGTACAGAAATAA
CCTCAAGTTAATTTCTAAATATATTAGTAGAAAAAAATTG
TATATAGATGTTTTGAAAAGCATAATTGGTAGAAAGAATT
GCACATAGATGTTTTAAAAAGCATGCGGAGTGTCAAGAAA
GAGGAGGTGCCCCTTAGATGTTACTGGCACTGAAGAGTAA
CTCTTGGTTAAAAGCCATATCAATTGTTTGGTGAACAGGA
AGTGATGTTTTAAGCATTTGACATTCTCTGCATAGAGTTT
AATTTAGGATTTACAAAATTAGGGAGTTTGGGCTAAAACG
AAATACATTTCATTTTTTCCATTTAAATGTTATATCGTAA
ACATTTACACATAGAATGTTTGATTTTCAGGAATGGATTA
CTGACATTAGGTAGTTTCCCCCCTTTTTTTTTCCAAATTT
GAGTTGCATTTTGGTAATTTGAAGTCAAAACAATCCAGAC
TAATGTTCTGATAGCATTTTCCTTCATGAATTCAGAGGTT
TTTGTCTTGCTTAAGAAAATTTTTTTCTTTCTAGGATTAT
ACAAAATATTCTTTTCTATTTCATTTAAAAATTTATAGTT
TTTATTCTTCTTGCAACTACCCTATTTTTTAGTATTTATG
GAGGTATAATTGACAAATATTGTTTATATTTAAGGTATAA
AGTATGATGTCTTGATATACGTATTTATTGTGACATGATT
ACCACAATCAAGTTAGTTAATACAGCCATCACCTCACATA
GTTACCTTTTGGTGTTGGGGGGATGGTGGGGGAAAAGGTG
AGAATATTTAAGATATACTGTCTTGGCAAATTTCAAGTAT
ACAATAAAGTATTATTAACTATAGTCAACATGCTGTACAT
TAGATCCCTAGAAATTATTCATCTTATTTGAAAGTTTGTA
CCCTTAATCAACATTTCCCAATTTCCCCCACCCTGCAGCC
CCTGGTAACCACCATTCTACTCTCTGTTTCTATGAGTTTG
ACTTTTTTAGATCCCACATATACATGAGATCATATAGTAT
TTGTATTTCTGTGTTTGAATTATTTCACTTAGCATAATGC
CCTCAAGGTTCCTACACGTTGTCACAAATGGCATGATTTC
CGTCTTTTATGGCTGAATAATATTCTATTGTACATGTATA
CCACATTTTCTTTATCCATCCATCCATCGATGGATACTTA
AGTTGTTTCCATGTCTTCACTGTTGTGAATAACACTGCAA
GCAACTACTTTAGAAGTCTGAAATTATGTCAAAATAAAAC
AGTTAAAACTTTTTAAAAATTAGCTTAGCTTTTTAGGTTT
AGATCATTAATTCACTGGAAATTCATTTTCTATGACAGAT
GAAGGGCAGATGTTATACATGAGATTATTGTTCATCAAAA
TACTCCTCTCCTCATCTCTGCAGGAATACTATTTTTCCAA
ATATAGATGTCAACTGTATAGATATCAGATGTGTGCATTG
GGCCATGGGATATTAACAAGCAGACAGAAGCACATGTTTC
CTACCACCTCAAGTTGCCTTATGTAATCATATTATTATTT
TTGTTTAAAAAGTCATTATTTAATTAGCATAACTATGCAA
ATGTGGTACTCAGGTGAACCACAATAAATACTCTAATTAT
GTACCCATTAGTATATAACTTCTTTTTCCTTCACTGAATT
TTTTTTCTCCCTCTCTCTAAATACATATCACTCATTGATT
GATCTAGAAGCTTTCTGATAGAACGCTAAAGCTCCTTTCA
ATATGGTAAACACACATTTTAAAAATTTATAAATTCATTT
CCTTCTTAGACTGTTTGCTCAACAAGCTAATTACATAGCT
GTTATCCTGGGACTTTCCTTTACCATTATGTTGGGGATTC
CTTTTCTCCATTGTGTGCAGTCCAGCAGCAAAAGCAGCAG
TCTGCAGACCCAGGGTTCTGACAAATTCCTGACAGGAGAT
AACGCTCAGTCTCCAACCCAGTAAAGGGGAACAATTTAGG
TACCACAACACTCTCCAAAGGTTTGGTGGTGGGGAAGACA
ATAGAAAGAAGATGTGTTCCTAGGCCCCAAAGATCTCAGT
CTTCCTTTCATATTTTTCTATTCTGAAAACTGCCAAACTA
ATAGTTAGACTCCTCTTTCTCCTTGAGGAGGGAGAGTCAT
AAGAGCAGGATCCTCCTTGAACTTTGACCTGCAAAATTTA
ATTATTTTTTTTTCAATAATGTGGTGCCTTTTTGTAACCC
CACACTGTTGGGTAACCTCTGTGGGAAGGGAAATATAGCA
ACTGAATGTTTATAAACACCATACCATTGCACACGTTTCT
CAATCCAAATGAAAAATTAAAAGAAAGCTATGCACTAAAA
TCACTAGTTTAACCTATTTTCATTCTATCAGTCAGTGTGC
AAACATGGAGTTTTTTAGTTTCCTTTTACAAATATGATGT
TAGAACAGCAGATGTACATGTGCAAACTACATTCAAGATC
TTACATTAATGCAACTGTGCTTATAAATATCATGCTCTGT
GCTCTGTGTAACTCTCACCTTGAGTCACTACAGCCAATAA
TTAAATTTCTCTAAATATATGGTGTTATTCTTATGGAAGT
AGGAAAGCAATGGAAGAAACAGATGGAGAAAGGAATGCAG
AATCCATTAAATAGAACATCTTTTGCTAGTCCAGATGCCA
ACTAGGAACTTTTGTGTGTATGTCAGCAAAGACGTATCCT
AGGATAGTCAAAGATATTTCATAGAAGTCCATATATTTTA
ATGAACAAACTATGAAATGTGAATAATATTTGGGGATAGA
AGAATCTGACCTGTTTATCTCTTTGTGTAATTGTGAGCAA
CACTGAATATATATATGTACACATATATACATAAACATAT
AAATATTATGTTTATATATTTATATATTTTTGACTTACAT
ATTTATATAAAAGTGTTGTATTGCAAAATGCTAAACATAT
ATAGGGCATTATTTTTCTTAATAATAACTATCATCATTAT
AGTCTATATTTATTGAGGACATATTATATCAGGGATTCTT
AATTTAATCCTCATAACATAATTATGAGATGAATCTTATT
TTTCTCCCTATTTTACAAAGAAATATACAAAAGCATCACT
ACCATTACTATACTAAAAATGACATTAGCAATAAAGATAG
CATTTATTAAGTCCAAACTGTTTGCCAGTACTTTTCTAAA
AACTTTGTATAGATCAGCTAATTTAATCTTCACAGCAATC
CTACTATATAGAACTTATTGTTATTCCCATTTTATAAACC
TGGAATATTCCAAGATCATATAATTAAGTTAGGATGGACC
AGAGCCTGCTATGAGCCTTGGCACTCTTGCCCACTGTACT
GTAATGCCTCAGTGCTATTAGATTAATGAGTAACCCATCA
TCTACTAGTGTAAATCATCCACTAATGGATAATAACTTAT
AGACAGTAATAATTTATAGACATTTCTGTTTATTGTTTTT
TTAATTTTGAAATAATTTAAACAAAAAGAGAAAATCAGGA
TCTATTGACGATCAACAGTGGTCAAATATGGATATTATTT
TGGTCATCTTCATGCTGGACTTCTCTCTGCTCTCACAGTC
CCTGCCATTTCCTTTAATTTTTTTTATGTATATTTCAATC
TCCCCTTTAGACTCCAGACCTCAATGGCCAAAACCATAGC
TTATTTCCTTTGTATCAGCCCCAGGGCCTTGTATGCAATT
TGACATACATTATTTTGTCAGTAAACATTCATTAAACTAA
CTGAATGGCACATATAAACCCCTTTAATCCTTCAAAAAAG
CTGTAAAACAGCTTTTATCATACTATTCACAGTTGTGAAA
ACTGATGACTGGGGAAGTAATTTGTTTAAGGTTTCAGCTA
CTTAAAAATAGGTCTGAAACTTGAATCCTTCAGTGCTGAA
TCCTTCTGTGTCTAAAGCTCTCACTATTCAGCTCTATGAG
CACTTACTAAGTTCTATGAAAACTTTTGCATAAACTATTA
TATGTAAAATGCAAGGCGAACACAAAGTGCTTAATAAATG
TTAGCTGTTTTTTTTTATTGTTGTTTGTTTTTTGCCTCCA
GGTACCACTTGGATTCAAAAGAAATTTGAATGGAACAAAT
AAAATAAAAGCAAAGAGATCCAAATGTTCACACACTTATT
TTCACAGCAAGAGGGAAAAAATGGTCAGGCTACACACAAC
AAGTTTCTTTTTTCAGTGTGCTGCTAAGAAACACAACTGA
AAACACGATGTGACCGGAATACAGATCATTCTATTGAGTT
GTCATGGCTAATTGCATTTGTCCCGCTTTAGAAATGAGCA
CCTGTGGGCTTTTGTTTGCAGTGAAAATGACTGTAGATGG
CAGGAAAGCACAGGGCTAGACATCTATTTGACTTTGAATG
TTTACATCATGCCTTTCTGTGTGATTTTCCTTTTCGTGCA
AGTGAATTCTCACCAAAGGGCCAGTTTCTCTTTCTTCTTT
GATCTTTGTCTCTTGAGGTTTCTGTTCCTCAAGAACAGAA
TTCTCAGCACAGAATTCTTTTCCCAGTGCCTGAATGTTCC
ACACAACACTCCACTAAAAGCCTCATTTGCCACCTACTGG
ACGTTCCAGCCTTTTTGCCTCTGAATATATGTTCCGTCTC
TCAGTGTAGTACCTTCAATTGCCTGGTCAGTCTGCACTGT
CCACTGTGGGATAGGTCTTCCTTCCAGAGTATAATATTAA
TAGAAAACTCAAAATCTGGTTTAGGAAATCCGCCTCTGTT
GTCAAGATGATTCCCGTTCCTGATACTTCAAATAAGTTCT
CTTTGTTTTCTCCTAATTTCTCTTAACTATTGGCCAGAAT
TTTTTCACAACTTTTCTTCTTTGACTAATTAATTTTCCTC
AGACAACCTGGGACCTACCCATTCTCCTACATTTTACACT
GTACAGTTTGCTATACATCAATCTGAATCTCCCTGTTTTA
GAGTGTCCAAAGGCTGCTGGCCAACTGCTTCCCCTGAAAC
ATTCCTTGTGTGTGCCCCATTTTGGTTGTTTTCCTGGACC
TCTTTTGTTCACATTCCCTGATACTGTTCACTTTAAGATA
CTTTTTACTAATATTAGAGTATTAGATATATCATCACATA
TTGATACATAGCTTCTTATATTTAGTAAAGGCTTACTGCA
GATTTGTTGAAAGATCTTTAGAGTACTGCCTTCCCATTTT
TCCAAAGTATATGATATTCTCTTTTAATGTTTTTCCCAAG
TATATGATATTCTCTTTTAATGGTGTAATAAAAAATAAGT
TTAGCTATTAGAAAAAGACAAAATAGACATGGGAAATCTA
TAGCAGCTTATTTAGATTTTATCCAAGGATAGCATACATT
AAAGGATCTGAATTTTGGTTTTGGTTCTATCATCAATTTA
GCTAGGACAAGTCACTTATTTTCTCAGGGTCTGAATTTCA
TGATATTCAACCCCAGGATGATAATATCTACCTGACTTGT
CATTTAGTAGAGGTGTTGGGGAGAATGAAGCTAGATGATA
GATAATTTTAAACAATGTAAAAAGCTATATAAAAACATAA
GATTCTACTATTTGTTATTTTACATTCTACTGCTAGTAAT
AATAAACCTCTTTTACTTCAGAGTAAAAATAAACAGAAAA
AATGAACAAGGTCTTCTTTTCACTGGGAATAATTGGACTA
TTCATTTGGATCTGGGGCTCATTCTAGCAAATAACTGATA
ATGGAAAAGTAGGATGCTAGAGACCAAGTTAATGACATAC
AAAATGCTTGTACTTAGTGCAGCTTCATTAATAATGAGAA
ATTTAGGAAATGTGTGTGATGTGCAGATGCCTTGGGAAAG
TTTCTTAAAATATTAAGAACTTGATGCACCCTTCTCTCTT
CCCTTCAGTTGCATGAATGGGTATTTAACTTCACTAATGT
GTTTGGTGTTTCTGATTTTAATTTGATGTGGTTTCTAACA
CTAGCGGATTTTAGCTCAAGTTGATCTAAAGAGGCTCTTG
CGTCCCAAGGTAATATTCCCCTGCCTTCTGTCATGAGATC
TTGTCTTTTGTTCTTTTATCCTGGCTTTTTGACATAAATA
TAATTCTCTGGTTGACCTCATCCTGGATTTTCTATTCTTT
CTGCTGTCAATTAGTCAGAGACAGACCAAGAGACTCAGAC
TTCACTCCTGACATTTAACTCACCCTTGTAGTTCTTGCCT
TCCACTTTTTGCCCTCATCTGTGTATTTTAGCCCTTTTTA
GGTCTTTATATTGCTTACTTTTTGCTTAATCTTGAGATTT
ACAAATACAGGCATACCTCAGAGATATTGCAGTTTCAGTT
CCAGACCACTGTAATAAAGCAAATATCACAATAAAGAGAG
TCACACAAATTTTCTGGTTTCTTAGTGCATATAAAAGTTA
TGTTTACACTACTCTGTAGTTTATTAAGTGTGCATTAGCA
TTATGTCTGAAAAAAAACCCAATGTATATACCTTAATTTT
AAAATACTTTATTGCTAAAAAAAAAAAATGCTTCTGGCTG
GGTGCGGTGTCTCACGCCTAAATCCTAGCACTCTGGGAGG
CTCAGGCAGGAGAATTGCTTGAGCTCAAGAGTTGAAACCA
GCCTGAGCAAAAGCAAGACCTCATGTCTACTAAAAAATAG
AAAAATTAGCCGTGTGCCATGGCGCATGCCTGTAGTCCCA
GCTACTCTGGAGGCTGAAGTAGGAGGATTGCTTGAGCCCA
GGAGTTTGAGGTTACAGTGAGCTATGATCACACCACTGCA
CTCTAGCCAGAGTGACAGAGCGAGACTCTGACTCAAAAAA
AAAAAAAAGCTTCAGCAAGCCTTCAACAAGTTGTAATCTT
TTTGGTGGTGGAGGGTCTTACTTCAATGTTGGTGGCTGCT
GACTGGTCAGGGTGGTGTTGCTGAAGGTTGTGGTGTCTGT
AGCAATTTCTTAATACAAGACAACAATGAAATTTGCCACA
TTGACTTTTCTTTTCATGAAAGATTTCTCCGTAGCACATT
ATGCTGTTCGAAAGCATTTTACCCAAGGTAGAACTTCTTT
CAAAATGGGAGTCAACTCTCTCAAACCCTGCCACTGCTTT
ATCAACTAAATTTATGTAATATTCTAAATCTTTTATTGTC
ATTTCAACAATGTTGATAGCATCTTTATCAGGAGGAGTTT
CCTTCTCAAGAAACCACTTTCTTTGCTTATCAAGAAGAAG
CAACTCCTCATCCATTCAAGTTTTGTCATGAGATTGTAGC
AATTCAGTCACATCATCAGGCTCCACTTCTAATTCCAGTT
CTCTAGCTGTTTCCACCACATCTGCAGTGACTTTCTCCAC
TGAAGTTCTGAGCCCCTCAAAGTCATCCTTGAGAGCTAGA
ATCAATTTCTTCCAAATTTTGTTAATGTTAATATTTTGAT
CTCCCTTGAATCATGAATGATTTTAATGTCATCTTGAATG
GTGAATCCTTTCCAGAAGGTTTTCAATTTACTTTGCCCAC
ATCCATCAAAGGAATAACTACCTATGACAGCTACAGCCTT
ACAAAATGTATTTCTGAAATAATACGACTTGAAAGTCAAA
ATTATTCCTTGATCCATGGGCAGGAGAATGGATGTTGTGT
TAGCAGGCATGAAAATAACATCAATCTCTTTGTACCTCTC
CATCAGAGCTTTGGGGTGACCAGGTACATTGTCAATGAGC
AGTAATATTTTGAAAAGAATCATTTTTTTCCTGAACAATA
GGTCTCAACAGTGGGCTACAATATTCAGCAGACAATGCTG
TAAACAGATGTGCTGTCACCCAGGCTTTGCTGTTCCATTT
GCAGAGCACAGGGAGAGTATATTTAGCATAATTCTTAAGG
GCCCTAGTATTTTCAGAATGGTAAATGAGCACTGGCTTCA
GCTTAAACTCACCCACTGCATTAAACCCTAAAAAGAGAGT
CTATCCTTTGAAGCTTTGAAGCCAGGCACTCACTTCTCTT
TTCTTGCTATGAAAATCTTAGATGGTATATTCTTCTAATA
TAAGGCTGTTTTGTCTACACTCACAATCTGTTGTTTAGTG
TAGCCACTTTCATCTATGATCTTAGCTAGATCTTCTGGAT
AACTTGCTTCAGGCTCTAGATTAGCACTTGCTGCTTCATC
TTGCACTTTTATGTTATGAAGATGGCTTCTATCCTTCCAC
CTCATAAACCAACCTTCTGCTAGCTTCACACTTTCTTTCT
GAGGCTTCCTTACCTCTCTCAGCCTTCATAGAATTGAGGA
GAGTTAGGAACTTGCTCTGGATTAGGCTTTGGCTTAAAGG
AATGTTGTGGCTGGTTTGATCTTTCATCCAGACCGCTCAA
ACTTTCTCTATATCAGCAATAAGGCTGCTTTGTTTCTTAT
CATTTGTGTGTTCACTGGAGTAACACTTTTAATTTCCTTC
AATAACTTTTCCTTTGCATTCACAACTTGGCTAACTGCTT
AGTGCAAGAATCTAGCTTTTGGCCTATCTCAGCTTTTGAC
ATGCCTTCCTCTCTAAGTTTACTCCTTTCTTGCTTTTGAT
TTAAGTGAGACATGTGCGACTCTTCCTTTCACTTGAACAC
TTAGAGGCCACTGTAGGGTAACTGATTGGCTTAACTTCAG
TATTGTTGTGTCTCGGGAAACAGAGAGGTCTAAGATGAGG
AAAAGAAATGGGAGAATGGCCAGTATATGAAGCAATTAGA
AAACACACATTTATCCATTAAATTCACCATCTTAATATGG
GTGCATTTTGTGGTGCCCCAAAAATAATTACAGTAGTAAT
ATCAAAGATCACTGATCACAGATCACCATAACAGATGTAA
TAACAATTAAAAAGTTTGAAACGTTGAAAGAATTACCAAA
ATGTGACACAGAGACACAAAGCGAGCACATGCCGTTGGAA
AAATGGCATCAGTAGATTTCCTCAATGCTGGGTTGCCACA
AACCTTCAATTTGTAAAAACCACAATGTCTGCAAAGCACA
ATAAAATGAAATACAATAAAATAAGGCATGCCTCCATAGT
CTATGGAGTCTTGCTTTTTTGATTCAATAGTAAGTTTTTA
AAATTCATCTAGGTAGTTGCATATAAGAGTAGTTCATTCA
TTTTTAATATTCTCTAATAACCTGTTATATAAATATACCA
TAGTTTGTTTATTCATTTTCTTGTCAATGCAAAATGTTTT
TCATTTTTCAAGATTTTTGCTATTAGGAACAATCCTTTAT
GACCTTTTTTGTACACATTTTCTATTGTATATATACACCT
TGAAGGTCACTCCTCTAGTATGTATGCTTAGGCATTACTG
GGTCACAGAATAAATTCATGGTCATATTTATAAAATAATG
TGAAACTGCTGTCCAGAGTGTTTATGCCAATGTTTATGCC
AATGTTTTATGCCGTATGTAAGAGTCATTCTTCTTCCGTT
GTTCCACATGTCCATCAGCATTAGTAAAGCTTTGCAAGAT
TTACTAATTTTTACCAATCTGGATGCAAAATGGTGTTAAT
TTGTGATTTTAACTTGCACACCCCTGATAACTAGTAAGAT
GGACTGTATTTTCTTATGTTTTTGATCATTTATGTTTCCT
TTTCTGTGAAATAGCTCTTCAAGTCTCATACCTATTTTAT
TTTTTGGTTGATTATTGTTTACTTATTGAGTTATAGGAGT
ATTTTTCATACTAAGGTAATCAACTTTTGTTGACTGTATG
TCATGCAAATTTCTTTTTCCCATTTGTTGATTGTTTTTTC
ACATTCTTTATAGTATTTTTCATAATTATAGTTTTTAATT
TAATGTAATTTAATTTATCCTTAATTTCTTTAATAATCAC
CACTATTTTGTCTTTAAAAATTTATTCCTACACTGAAGTA
ATAAAATATTCTTTTGCTTTTTGTAAAGTTTAAAATTTTT
TCTTTTCTCATGTAATTATTTAAGTCTTCCATATGAATAA
ATAATTGGGCAACTCAATTTTAATACAAGTTATCCTGTTC
CCAATGATGGCAATACCACATCTGCTATGTATCATTTTCC
ATTTATGTACAGGCCTTTCTGAGCCTTTGTTCTATATATT
TACTCCCTGAGCCAATGTTATACTTTCTTAATTATTATAG
TATTAAAATAAATCTTGCTATGTTATCTGATGAGACACAT
ACCTCTCAACATCATTGTTCTTCTTCAAGGATGTTTTAGC
TAGTCTTAAACTTTTGTTTTCCACTAAATTTTAGAATCAG
CTTATAAATTTCATCTAAAACACCCAGTATTATTAACACC
CAAAATTTGTGGAGAAACTCAGTTACTATTTTAAGCTTCC
TCTCCTGAACATTTAATTTTCTTCATCCCTGCTTTTTTTT
TCCCCCTCAGCAACTGCCTAGCATGCTGAGAAAATACTTT
GCAGAGAAAATAGAACCTGTGAGAGGGACCTCCTTCAACC
TCCCAGTGTCAACTATATAAACTTATCTACATCCATATCC
ATCAATTCCTCTCTTCCTCCTGTTAACCAGGTTACCAGGT
TTCCTCTCTTGGTCCAAGGATAAAAATTCATCATGCTCAG
AATTAGATTCTTTTATTCCCCTATAAAGTCTCACATCTCT
CTGTTTTCCATTTTCAATTTCTCTTCTCTCTATAAGCATG
TTCAAGTCTTTGCTAAAAATAGAACAAAAGAAAAGAAGCA
AAATACATAATATGACTCTCTATCTATCCTTCATTTCCCT
ATAGCTACTGTAGTATCTGTCTTCCCCTCTTTATAGACAG
ACCTCTCAAAACAGTTGTCCACGATCACCATCTATTCTTA
CGCAGCTTCCATTCAGTACCCAGCCCACTGCCATCCAACT
ACTGGCCTCACCACTCCGTGAACCTGCTGGCCAGGGTCGC
CAGTAATACACTTGGAGTTATTTTCTTGCTTGAATTCTTG
GTATTTGAATGTCTCTCTCTCTCGAAAGTTATCTTTTCAA
GTATTTCATAACTCCACACTTTTCTGGCATTTTTCTTTTC
CCCTGTAAGTTCTGCAGGCTCCTTTGTGAATTCTTTTCTC
TAAATCTGTCATCTAAAATGACTGTTTCTTAGGGGCTCTC
TTCCCTTCTTCCTCTTGACCTCCCCTAGGCGATCCTCAAT
CATCACACCTTTACCTGCTATGTATAGATTGATGTCTCCC
AAATCTGAATCTCTAGCACATCTCTCTTTCCTCAGCTTGA
GGCTAACATCCTATGTGACACCTCCATTCTGACTCAACTC
GCATACATATGATCTCTATTGGTCATCTTCCATCCTAGCA
CTTCCACACAGCACTTCTCCTCCTGCCATATTTCATGCCT
CAGCTAGAAAGTTGCTGGAAGTACTGGCCACACAATTGAC
CAAGCCAAAGTCCTGAGCATCATCCTTGACTCCTTCCTCG
TCTTTATCCAACACATTCAATTGATCACCAAATCTTGTGG
AATCTAACTCTCAAAGACATCTCATACCTGTATAATAGCA
GAACTCAGATTTTTTAATCTAGATAGGGACATTCAGGTGC
AGATAATAAGGATTAAGGAAATCATCTGAAGGGGAAGGAG
TACAGTTTGGATACAAGGACTGCTGGACAAGTGCAAACAA
AGGACAGAATTGAAATTATGGAAAGTAGTTGGTGAAGTTT
CACATGGCCCAAGCCACAAGATTCAGTGGCCCAATCAGAT
GAAAACTAGAGTCCAGGATTAGAAAATCCTGACACTGGGG
AGACCAAGTTAATAAGAACAAACTCACCTATTGGGAATTC
AGAATAAAGAAGGAAAGTCAATCAAAAGGAGACTCAATTG
TCGGGAGAAATGAGTTCCTGAAAGCCTGGGGTTCCAATGT
CAGATAAATGGGGCTGCAATGTACAATCACTTTATTTTAT
TTCTGAAGTTTTTCACTCTCTTCTTGCCTGGAGATACAGC
TGACTTCAGGATCTGAGGCAAAGCAGTTTTGATAGAAGAA
AATATGAAAGAAATTCAGTGATCTTATTGGATAACCCAAG
TAGAAATTAAAATTTACTGATTACTACATTCCAGGTATAG
TTGGGCACTGTCCTAACTGACCATTATGATGTCAATTAAG
TTTTATTTAAAAAAAGCATAGTGTAAGTATCATCATTATT
TCTATTTTATAGATTAAAAGACTGAGGCTTGTGAAGGTAA
TTTTCTGAAGTCAGACATCTGGTAAGTATGGAGAAAGGAG
GCAGGATTCAAGCCCAGCAGTCTTGCTGCAAAGCCCCTGA
TTTTACCTTCTATGAAAAAAGTGTTTCTTGTTACTACAGC
TGTGAACATTATTTATGTCTCCATTTTGCAGGTGGAAAAA
CAGCCCAAGAGTGATTAAACACTTAGTATTTTATAGTTTA
GACAGTTCTAGAACTCAGAGTCTCCAGTTTGGAGCTCATA
CTTTCACAGACTTCTTCTGCCCATAAAACATATTAATGAA
GGAATAAGTCTTGTCTTGTCTGAAAAGAAAATAAAAAGTC
TTAGAAGAGTTTAGATGCTATCTTTCTCAGACCCAGAGGC
AGAGCCCACACAGTAGCTCCCTTCCAGCCATGTGATGCCG
TGTTTCACAGTAAGCCTGGCTTGTGTCTTTATTAAGACAT
AATACTTTATGAGTATCATCCTAGGTACATCAGGTCTCAG
GCTAGAAATAAGATTAGATCCTCAGCCATATGTTGCACTT
AAGAGAAAATCTAATTCACAATCTTGTATAGCCTGAAGAA
TATCTCCATTAACAAATCTTAATCATGTGGGTGGGAGAAG
GGAGGGTGACTAAAATAAAGCTGCTCAAATATACAGCAGC
TATTAAATGTTGCAGTGCTACAGATACGAAGGCTGGGAAT
TCAGCCATTCATTCCACCGTCGCTGAAATACAAACAATAA
AATTTACCATAATGAGGCACACGACTTGGTGATGTTGTGA
AGTCCTTAAGCATCTAGTCCCACACCTTGGCCCCAAAATT
CTGTATCACCAGACATCTTTGTCTTATACCAAGACCCTCC
CTCAGCCCCAAGTAACTTCTCCAAGTTCAGCTGTTCTAAT
CTGCTGGATATCCTAAATTGCTCTCAGTTGTCCCTATTTT
GCTTCTGACCTTTGCTCTTGCCTCCCTCTTGGGATTTAAC
ACATTACTTTGGTTTTCAGCTTTGGTCATTAGGATTTACA
TATTCAGTACCCTGATCTAGCACCGCCCTCCACTCAGGCC
TTGGGCTGACTGTGAGCTGGAAGGCAACAGTACAGCTTCT
ACAGACCATTGAAAATAGAATTAAGAAACCTATAGTGTAC
CAGTAGGTTGAAAGATGTGTGTGGCTTGGTAAGAATTTAG
AGTATATCCATACCATTTATGAAAAAATTACTCCCTTCCC
AAAGACTCAAGTAAAACAACCTTAGATCTTGACCTAAATA
CAAACTTTCCAGGAGAATATAAGTAGGAGAACAAAGAGCA
ATATGAATGAAACTTGCAATATTATATATATGCTACATGC
ATATAAATATATATATATAAAATCTAAAATTTAAATGAAT
AAAGAGAGGCTGTCTAGGAATGTACTCTATTAAGCACTAT
ACATGTTAAGGACTCTGAGAACCTAAAAGACAAATATATG
AGGCCTCTGGAAATAGATATAAAATCTCTAGCTAATTCTA
TGTTTACTATAGAAAGATAATAGCATGAACTAGTATCCAA
CAACATTATGAGGTTTTGATGATTGAGCTGAGATAAATAA
AAGTCAATTGAATGATATTTTATCATGTGTAGTCATTTGA
AGCTATTTTGAATGTAAGATTTTTTTCAATAATCACAAAC
ATTTATTTGATAAAACACATAACTAATGTTATAAAATTAA
GGATATGTTGAAATATTAAATTCTCCAATGTAATTAAAAG
CTAGAATAAACTACTTGCAAAGTGCCTTGTGTTTATTATC
CCACTGTGATGAGAAAAGTAAAATTCAATTCATTACAATG
GGGAAAAAAAGACATACATGTTCACTCTCTTACATATTTC
AATATTTTTATGATTTAACATCTCTATTTAAATTAAGTTT
TTAAAAAATATATTATTCAAGAAATGAATTATCTTGCATG
GATATATAAATATTACTAATTAAGATTTAAGATGGTAAAT
CATTCCAGTTCTTTAAATCATTACTTTTACTTTTAATCTA
CTAAATGCAAATTTATGAAAGTTGGAATAGCCTGTGAGAC
TGGCTAATGTACACTAAACTAAAATAACTAAAATAATGTA
TATTTTAGTTTCATTTCTCATTTCGAAAGGTATTTATTTT
AAAGAAGGATTCTTTCTTGATTAGGGTCCATTACAATTAA
AAATACATTCACATTTACTGCCAGCTAAGCACAAGAAACA
TAATTTTCTGTAATAGCATACCATTTCAGCAAAGATATTT
TCACTTTAATGAATGGATAATTAACCTCTATTTTTAGTGA
GAGGGCAAATATACATAAAATTCTCCCACTACACATACTC
AGAAATACTGAATCAAATAAGACAAAAATTATTTAAATCT
ATAAGTGAAGGAGGGGGAGACTACCAGGTAACACAAAAGG
AGAAAAAGCTGAAATCAACATGATACTCATGTACATTCAT
ACCATGTCTGTCCTGTTGGGTGACAGGAGGGAGAGGGGAA
GAGGGAAAAATAGATCCTGTACATCAGGAGCTGGGTTTTT
ATGGAAAGGAACTGAGAGATCTAAAGCAGAGGTGTTCAGT
GAAAAGAAGGCCTAACAGATAATCTTCTGTCAGGGATGTA
GAAAAGCAACAATGAAGCTAATGACTGTCTGGCCTTTTCA
CACCCTCCCTCCAAGAAATCAAAATTCCGGGACTTTGCAT
CTATCGCATTTGTGATACCCGTATATCTGAGATCCCCCTC
CCTCCAACCATGCACACATCAGAAAGGGAACATAAAAACT
GGTTTTGAGCCAATGGTGTCCTTGGCTACTTGGCAAAAGC
ACATGAAAAAATATTTGTAAGGAAGCTACCATAACTCAGG
TAACAAAATATTCTCAGAATAAATAAAATAAGATAAATAT
TCTTAAAACCTCTCAAAAAAATTTAAAAAATTACAAATCA
TAAGAAAAAAAAATAAGGGCTGGGAGCTGTGGTTCACACC
TGTAATCCCAGCATTCTGGGAGCCCAAGGCAGGAGGATCG
CTTGAGCCTGGGAGTCTGAGGTTGCAGTGAGCTGTGATGA
CACCACTGCACTCTGGCCTCTGGCCAGGGCAACAGAGGGA
GACTCTGTCTCAAATAAAAAAGAAAAAGAAAGGAAAAAAA
AAGAAAACAGCAAATTAGCAGAAGCAATAAACAGAAAACT
AAATCCCTAACCCTTTAGATAACAGACTGACAAAGATAAC
TTTTATATAAAACTATGTAGATAGAAAACTATATATATTT
AATATCTATATCAGGGGTGGGGAACCTGCGGCCTTAAGGC
CATATGTGGCCTTCTAGGTCCTTAAGTGTGGTCTTTTGAC
TGAATCCAAATTTTACAGGACAAATCCTTTTATTTTTATT
AATACATTTTTGTTCATCTTTTATATTTTTCTTTTATTTT
TAAAATGAATATACTTAAAATACCAAAGAATAAAAGAAGT
TTCAATAAAATAATCCTCCCAGATCAGCCGGCACAATTAG
AACATTAGTAAGCCATAAGGGCTAAATTGACGGCTGCTAC
GCTCATGATTTAGTTCTAACTTCCCTGCCTAACTGGCACC
GCTACCACACAAGGCTGGTTGGCAAGAGTTTATGGGGGTC
AAGTACCCCAGTCTGTTATCAGCTATTGACAGAAGTGCAC
TGTGTTTCTGTTTGAAGTGGAATTTGTGAAAACAGCAACT
AGAGGTAGGAATAGCCAACAATAAATCTTACAAGCAGGGA
AAAACAACATCTGGAGATTCAGCATGTTCCCTTTACCCAT
AAATGACCCCTGAGAAACTTTCTCCTATTTCCTTGTTCCC
ATCCCCTCCCTTACTATTATGCTTTAACAAATATCCGTGA
GGACTTTGATTGCGGTCACTGCCTTGAGCCTCTTGCTGAG
GTGCAGATAGTGTCCCTCCTCAGTCCCTCAGCACACCTCA
TCTGGTCTCTGAGTAGTTATTGTCAGTGCGACACACCACT
ACAACAAAAGGCTGGTTGGCGAGAGTTTTGGGGGTTGAGT
ACGCCAGTCTGTTATCAGCTTTTGACAACAGTGCACTGTG
TTTCTGTTTGAAGTGGTATTTGTGAATAGTTGCACAGCTC
GACAGTATTTTAAAATTCTGTCTGCTTAAGAGCCCATCAT
GTCAAAGAAGACCAAGAGAACACTGAAGCAAGAAAACAGA
TTTTTTAATGAGGATTGGGAATTGCAGTATTATCTTGTTT
CTGCTAAAGATGAGATGATTTGCTTGCTTTGTGATACTGC
AATATCAACATTAAAGAAATTCTATGCTGATCAGCATTAT
AACACTCATAAGGACCACAGATATTTTAAATTAAGAGGGA
GAGGTGCAAAAGGTTGTACTGCAGAAATTAAAAAATGAAA
ACTAAAAGCAAGGACAATTTTTTCGAGCAGCAATAAGACC
TGGAAATAATGCTACTGAAGCAACTTATAAAGTAGCTTAT
ATTCTCAGGGAAAAAAGGCAGCCATTCAGTGATGTAGAAA
TTGTGAAAGAATGCATTGTCAAAGTTGTAGGATGCTTAGA
CCCCAACAACATTTCGAAGTACAAACAACTGCCTCTTTCA
GGGAGAACCATGACTGATCAGCAGCATGAATTAGCCTTCA
ACTTAACAGAACAACTTCATGCAATACTTCAAAAGGAAAA
TATATATTATTCAATTGCTTTGGATGAATCAAGTGATACT
AATGACTCGGTGCAGGTTTTGTACATCATTCAGGTCGTAA
CAGAAGATTTTCACTCTCCACAGTTGATCTATTTTAGGTC
TTGTGGCTTCAAGTCCCTTCTTTAAGTTAGGAAACTGAAA
GTAAACCTATGTTGATGAATTGATGGGTTAATGTAAAATT
GTCTTTTTAAAAATGAAACTTTCTGGAGAGCCTTAAGTCA
CAAAAGTGACAAACTCTGAAGAGAAAATTTTGCGTATGGC
AGCAGGCTACTTAGAGCACTCTATTATTAAGCCTCATTAC
AGTAGGTGAAACTATTCTGCAGTTCCAAGGGCCAGAACCA
CCTATGTTGTGTCTTCCCAACTTAAGGTTTATCAAACACA
GCCTTTTATTATCAAATTCTGCTTTTCTTATTTCTGAAAT
ATAACATATATCATGGTATATATACACCATGGAATACTAC
TCAGCCATAAAAGAGGATGAAATAATGTCTTTCCCAGCAA
CTTGGATGGGACTGGAGGCCATTATCCTAAGTGAAGGTAG
GAAAGAATAGAAAACCGAATACCACATGTTCTCACTTCTA
AGTGGGAACTAAGCTATGGCCATGTAGGGGCACATAGAGT
GGTACAATGCATGCTGGAGACTCAGAAATGGGGAGGTTGG
GAGGGGGATGAGGGAAGAAAAACTACCTGTCAGGTGCAAT
GTACACTATTTGGGTGAGGAGTACACTAAAATCCCAGATA
TCACCACTATACAATTCCTCCGTGTAACCAAAACCACTTG
TACCCCTAAATCTATCAAAGTGAAAATAAAAAAAATAAAT
AGCTACCTAAGCCCACTTATTAAATAACCCTTCTGTTCCC
CAAAGATTTTTTAATAGATTATTTTTATATATTTAATTCA
TATATGTACTAAAATGCCTTTTTGATATTCTGTTTCTTTG
AGTTTTCTGAAGATGCTTATGATTGTATCACATTGAATAA
TACATTATAACCTTACACAATTTTTAAAAAAATAAAATAT
AAAGTATATTATTTTATCTCCTAATTAACTTTTATATATT
CAGTCCATATTCCAGAAATTCATTTTACCTGTCTTGTGAC
CTATGAGTTTATGATGCAAATATGGATTTTTAAAATTTCA
AAAAGCATATTAATATTGCACATTAAATGAATCTATCAAC
CTAAGTTTACTTTGAGAATTTTCTGTTCTGTTATGAATTT
TTCATTCATAAATGTCCAATTCTCTATGAAATAGAAAATT
AATAGAATTCAAAATAGTTTTTCTTTTACCCTTGAACCAG
AAACAAAATGACTCAAATGCTTAAATAATCAAATTAAGTA
TTCATTATTTCTGGCAACTATATGGCTTTGCATTAAACTA
CAGATATAAGTGGAAATGTTATAAAATTGTAATGCAAAAA
ATGAGAGCCATATCAGTGATTTCGTCATAAAATCACAGAG
CTGAAGTGTGCATTTAGAGATCATCCAAGGTACCCACTTG
TCTTCAGGCACTAATAATGTAAAATAATACTGAAAGTTAA
TTCTAAGAAAACTTTATTATATTCTGTGCAAATGTGCTTC
AAAATTTGTGTTCCATTATAGATGTGTAGGCCCATTAATA
ATTAGGATAATTTGGACAGAAAGTTGCAAATCTGTTATTT
CATTATTATAGAGAAAATTGCAAATAATAATTAGTAAATG
TTTAGCTTTCTAAGATCTGTGGTTATGAAGACCTGTAAGG
TGGTTTAGTGGGAATAACAAGAGGTTTTAGTTAACCCTAG
CTCTGTTACTTACTTTGTCAAACTGGTCCAATCCCTTAAT
TTCTATGAGAATAATTATACCTTTTGAAAATAGAGATAAC
AGGTAACTTGCAGGAGTTTTATAAGATTCAGGGATTACAT
ATACACAGGTCCAAGTATTTGCTCTTAGTAAATGAAGTTG
TTGCTATTGCTATGGGGAAAGAACTTTGCCCTTTAAAAGG
AAGCTTTCTCCCCATTATCTGGTAAACAAGCAGACAGGCT
GACGTCACAGGAGGAAAAAAAAAATCTTTTTTTTTCCCAG
CTTTGCCCAGTTCTGAAGCATCAGCTTTTCCCTTCTGTAA
AGAGCCGCGAATTCCTGAGAAGCTAGTAATAGTACTGAGC
TACAATGGGTGGAGGGAGAGGCCTATACTTTCTCAAGTGA
AGCCTGCATCAGAGGAAACATCATGACTTCACAGTGCTGG
CTGAGAGATCTCGGGAGCACACACATGACCAAGAAAATTT
AAAAGAGAGAGAGAGATTGATTCTTCTCAAATTTGGAAAA
TAACCAAAATGAAATTAACTGGTAACTCTTAAGAATTAAG
ATTTATTTAGACAGTTTCAATTCTATCTGGATGATTCTCT
TTCGTTATGTACTCAGCACGTGTGTTTCCCCTGGCACGGC
CTTCCTCTGGTGAAAATGAGAGAAGGTGCTTTACCTCTTG
GGTCATCCATCTGTGCTCCAGTGCTGCACAAAATATTTCA
CCACACTGTGGGTTACCCCTCATTTTGCTGTCAGTCACCA
CCTCAAAATTCTAAACTGCAATGCCTCAAAACTCTTGGTT
CCGTCACACTGACCTCAGCAGAGAGGCAAACATGAGTCAC
GTTGTATCTGTTCATAGCTCGGTTTTACCATTTCTTACCA
CTACACTCCCCAAGGCTATAAAAGCAATAAAACCTTACTG
AAGGCCTGGGAAGACAGAGAGGCTGTACAAGCAGTAACAC
AGATGAGTTAGAATTGAGAATATGACATTCTTTTACCTGG
TCCCTTGTGCATCCCTCTGAGAGGACTATTTCACTGGCTA
TTTTCCTCTGGTGTGGCCTTCTGTCAAGTTCCTCAATTTC
TTCTACCATCCCTTATTTCTATCCCTATCATCTCTCTGTT
TTCAATCTCTGACACTCAAATTTATGGTCATTTATTATAA
AAAGTAGTTTAGCTACCATTTTCTTGCACAAGCCTTTTAC
AAGCTGTGCCCGTGGAGCAACTGGAGGCTTCCCTTTCCAC
TTCCTTCAACTAAATATCTTCTAGGTAACTTCCTGATCAA
GAGGGACTTCAGGTCCATACGAATGATTCTTCCCAGTTTA
ATGACCAAGTCACTCTTCAATAGCCTTCACCAAGAATCTA
TTTCATCAGTGGACTCTCAAGATTACAACTTGCCATCAAC
CCTCAATCCTCCTATACTGAATTTTTAAAGTCTTCTGTGG
TAATCATTGACCTGTAACACAACATGATTTGCAGGACACA
TAGGTTTTAATTTTCTTAGACACAATAGAGACATAAGGAA
AATCTCTGATTTTAGCAATGATCATTTTGAAAAACTATCA
ATGAAGAAAAGATAATTCTAACCAAGCAGTGGATTAATTC
CTTTGTTCTCTTTCTAAAGCAAATATAGTATTAGAATAAA
CACTTTATTTGTCAATTTTGAAAATTGCATTTTGACAAAC
GCAATGATTTTGTTAAGGTTTTTATTTGCTTACCATGTGT
CAGGCACTATCCTGAGCATTTTACATACTGGAAAATTACT
AACAGCTGTTTCTTTGGCCTATTCTCTAGACTGAAAAAAA
ATGCCTGAAGATTTGACCTTTGATTTGCAGCAGCAACTGA
GGAATAGTTAGAAATTTACCTATACTGACGCAAGATGACT
CAGAGTCCCATGTACCAGACTAAGCACTTGTAACTCATTG
TCAAGGTTGTTTAATGAATAATTGGGAACTAATGAAATGG
ATCTGCCCTCGAGAAATGAGGCCAATCACATAAATCTGAT
TGGATGTAACTAATCAGTTACACACATATGGCTCGATATA
AAAACTGAAGGGACACTGGGGCTGATGGTTTCCCTGAGCT
GAAGCTGTGTTTAGTCAGCTTTGTTCCTTGTGACCACACA
CATCCAGTGTGCAGAATGACTGGAACATCCAAAGCTGTGC
CTGAGAATCCTGAGAGCTCTTCTGTGTTGTTTGAATATCT
AAATTGTTTTTAAATAACATTTATTTTAATATAAATAATA
TTGTTTTATGTTTATTAAAGTTATTTTTCCTACTTATAAA
AAATGTAGAACCTACAGCAAGATTAAAGAAAAACATTGCA
ATCCTATGTAATCTCAACATCCAATAATAATTGCTATTAA
ATTTCTAGGATATTTCTCTCCAGAATTTTTCTTTGGTTGT
CTATACATAATTTTTTACACCACAAATTGCATACTGTGTA
ATTACATACAATTTGACATCCTGGTGTGGTTTTTGTCCAC
TTAACTTTTTTGGGGGACAAAAATAAACTTGAGTAAGTGT
TGACATTCTTTCCCCCTTACTTGCCCACTAGAACACATTT
GCTTTGTTTGCTCATCTTCCCTACACCTCCCCTGACCTAC
ATAAAAATTTTATCCTTGCCAGCTTTGTTCCTGGGCTTTT
GTGATGCAGAATCAAGATAACTGGAAAGAAGGAAATGGAA
TTTGGGAATCTAGGAGACTTTTATAAAAAAGAGTAAAGAT
TTTTTTCCAAGAGGGAAAAAAGGGAGAACTTATGAGGACT
TCAAGGGAAAGGATCTTTGGAGAGGCTAAGAGATTGGACT
TTAGGAAGTGGTGAGAGATACTGAGAACATAAAAACGGAG
AAAGCATATTTTAAAAAGTTTTTCTCTGCATTATATTCTG
TATTGTGTGTGTGTGTGTGTTTCTTAAGAGACTACAGGAA
ATATTTAGATTGCTTTAATTTACTTTTGATTACTGGATTG
TGTTTATTTCTTTGAAAGTAACTCCAGATACTGGAACATA
CAGCTACACAATTTACGTTTCACACATTTTCTTTGTGCAA
ATGTGATTGGTAATATTAAGGTTACTTCTAATTTTTCATT
ACTATACATAATGTTATGGCTACCTTTACATGTTATTTTT
TGCCCTCATTTTCAACTATTTCTCCTAGAAGAGTTACTGG
GCCAATGGGTAAAAACATTCACATTTAAGCCTCTGATCTA
TAGTGTAAAATTATTCTATAGAACTTCTTTCTGCATTTTT
TGTGTTCCCTCTTCCTATTCTAAGAAGTGGTCCATAGGAT
GGGCTCAATAATGGTAAGTGAATTAGTGAGTAAGGATGCA
ACTTTTTATCTTCTAATTGAGTTTCTCCTTTGGACTTTGG
AAGGGTATTTCCAAGTGCCTGCTAGATATCTTCACCCGAA
TGTCCCACTAATATTTCAGAGTAAGCAGGTTTAAATTGTA
AGGACTCATCCTACATTCTTCCTTGCATTTACTATTTTGG
ATAACATCATACCATTAATTAAGATGAGGAGCCTGGAAAT
AATTCTTCACTGTACTCCCTTTCTCTCTCACCCATTTCTC
ATCAAACGCTAAGTTAATTTTCCCCCTAAATATTCTAAGT
CCACTCCTGTTGCTTCCTTACTATGACCACACTGTTCAGA
TCCCCATCACTTCATGCCAGGTCTCTCTACCTACAGCCTT
GCCCCTTATTAAACCATCCTTATTGTGGCCAGGTCTGAGC
ATTTACATGTTCCTATTTAAAGTCCTTCAGTGGCTTTCCA
TCCTCGTTAGTGGCACTTTCCCAACATGAGTGCAGAGAGT
AGGTTAAAAGGTGCCAGAGCTGCAGGAGCCACCGAGTGAT
CACCACCTCTGGTTGTCAATAGTTTTGACTACATGAGCAA
GTGTAGTGTGCGTATGTTATCCTCTCTCTATGGGCTGTCA
TGTGAAAACATTTGGAAAACTCTGACTATAAGATAACTCT
TTAAAGCACTTAAAGCGTTTTCTTATATGGATGCTACCCA
CACCCCTCATCTTATATCACTTCCCATTATTTCATTTTTC
TATGAATAGTTCGCAAATGCATTGCGCCCTTGGTCATTTC
TTACCCGTTACTCCCTACTCTCCCCCTTCCTCCCTCACAT
CAGTCTTTGCAACACTTTGAGAATTAATAATCTACCAAAT
CCCATTTTATTAACCTATGGATCAGTGTCTCTTAAGTCTG
GTTTGTAAATGACATGCATGAGACTTATATTGTCTTTTTA
AAAATTGTTTTTTAAAAATTGATCCCTGGGTCACATCCAG
GAATAATTAAATTATAACATCTGGAGTTGGAACCCAGAAA
CCCATCACTTAAATGAGTCCCCATGTGTTTGTTTTACCCA
TTAAATTTTGTAACCCATTGCTATAAACACAACCTCACTG
ATGTACTTTACAAAATATGATTTTATATATATATTATATA
TATGAAAAGCATATTGAGTTAAATAAGAAATATTTGATTC
TTCATAAATATGAATCCATCAGCTTTGAACAATTAACAGT
GAAATATCTCCTAGGAAAAGAACATAATAAAAACTTCCCT
TAACCTAAAAAATAAAGTTATATTGATGGCAGTGACTGTA
ACTGGCCTTAAGAATTAATGAAATATATCTTTGTGACAAT
CTGTAATCTAAGCAATTCCAGTATGCATGATTACCTATTA
GAGTAAAAAAATACCTTAGAGAAATGTGCTTGATAGCATA
CATGTTTAGCATGATATCTAGGTTTTTAAAAGCCATTTTA
TACCCAAAGCTCATGGATCTCTGAAATTCTATCATCAGTC
ACACAACAAATTCCCTTTGAGGGTATACAGTGTGTTGATA
TTTGAAATTATAATTGTAGCACATGCAGCTGGTGATGAAC
ACATGATAAATAATCTTTAATACTCTTATTTATTATGGTT
TGAGCAATAGATCATTATTCACAGGTGGAACCTATTTACA
GGCTTGATTTATGATCTCTCTGCATCTCCTGCCCTTGATT
ATGCTCTCTGATTTACAATTGACAATTATATTTACATTAA
TGCTTCCCTTCATAAAGCCAAAAGTCTGGATTCAGAATTC
TCATGCTGTATCTATTTAAAAGGCTATTTAATTAGTGGTT
ACCAAAAGTCTTAAATTGCCCAATTTACCAAGGTTAGAAG
GTCTTATGAATAGTGAAATTGGTATTTTGGATTCTGACTG
TGTGATATGGCTGTGTGAAAACTACTCACATTAAATTAAA
AAAAAAAGGTGTCTAAATAAACTATTTAGTTGCTTTACTT
GCACTCCTAGGCTTAGATTTCTCTGCAAAATGGAAATAAT
AACATCTTCATCAAAAGCTTTCAATTAGATGAGATAAACT
GTATAAAAATACTCAGCTTAGTGTCTGACATAGAGAAAAT
AGGTAACGAAAGGTAGTTGTATCTGGCGGGAAAGGAAAGC
ATGAATCACAGACTCCTCTAATTAAAAAAAAGAAATGTTT
TGGAGATATATTATCTCCCAAAACAAGGAATATGAGAATA
AAAAATTAGGAGGTTGACTTTGAGTCCCTCTATATGGACA
CAATGGCATCTCTTCTCGCTCTTCCAAGCCTGGGGAAAAA
CTAAGTTTATGCAAGCTTTGCCTTAGCTGTAGGGCTGTTC
TGAACTTAAAGCCATTTGTACAACTAGTCTGCTGAACAGA
AAGAATTAAAAAGCACGTACATTCCCCGTTTTCAGTGCTC
CATAGAAGAATTGTAAAAATAAAACCAGAAAACAAACAAA
CAAAAATTAGACATACTGAGGTTAGTGAAGAGACGAGAAC
TTCTATTTATTTCCATAATCTTTTAAGTTTATAAATAGAG
AAATTAATTTTTCAATTATTTCATGATTATTTACTTTAGG
AGAAATTATAGAAATACCATCAGTACTATAATGGGCAGAT
TGAAGAGTCTTCTCTTAAGGCCTAGTCTATAAAAGTTAAA
CAGCTCCTTGTAATAATGTGTTTAATGCAATTTTCAGGCA
TTGATACCTAAAATATACAACATTACATTTAATTTCTCTT
CTCTTTCTTTACCTGATCTCTGGTAAAGGTGCTATATGAT
AAATGAAATGGGATTGGAGAGAAATAGGAATTTCTGATCT
ATTAAACTGGATAGGCTATTTCCCAAATTTAAGTTGACTT
TAACCTCAAAGTATGACTAATATTATTAGGGCTAATGATT
TCAAAGCAAGCTTGATTATATTTCTTTTCAGAAAACATTT
CTTCATATCACAAGACTACTTTGATTTTTCAGAATAAAAT
TTCTACCTATATCTATATCTGAAAAAAATACTCATATCAA
TGGACAGACCTCTGATAATATTTTAAAGTATGATTATTCT
CTTAGGCAACAATGTGTGAACAGCCTTTACATATGTCTAC
CCCACTAGCGTGTACATGCCTGGAGAACCATGGTCTTTGC
TCACATTAACTACTTAATAAATAGTTGTTGAAATAAAATT
TTTGTCAACATCTTAAATTTCTAATATTTATCTTTAGTGG
TTATTTAAATAAATTGTCCCCTGGAATTTGGAAACAAGGG
GAAAGATGGAGTATAATACATTGTTTTTTCCAATTATTTC
CTGCCTTAATATATCCCTGGTCCAGTGACATCAGGCCTAG
CCACAGGATCTGCTTTGGTCAATGAGATGTGAGCCAAAGT
GACATGGTCACAGCTGAGTTAAAGCTTTAAGAGCTATTGC
ACAGTTCTTCTGTTACTCTTTTCCCTCAGCCATGAAAACA
GCATTCTTTAAAAAGTGATTATCCCTTCAGCTTGTGTCCC
AAAATGAATGTCTTAAGTCTGTTTGGGCTGCCATAACAAC
CACCATAGACTGAACGGCTTGTAAACAAGAGAAATTTATT
TTTTACAGTTCTGGAGGCTGGAAAGTCCTAGATCAAAGTA
CCAGAAGATTTTGTGTCTGATGAGGGCCCACTTCCTGGTT
GATAGATGGCCGTCTTCTCCCTGTGTCCTCACATGGCGGA
AGTAGCAAGGGATTTCTTGAAGGTCTCTTTTATAAAGGCA
CTAATCGTACTTACAAGGGCAAAGCCCTTTTGCCCTAATC
ATTTACCAAATGCCCCACCTCGTAGTATTATCACATCGGG
GATTAGAATTTCAACATATGTATTGTTGCAGGGGAGCACC
GACATTCAGTCTACAGCAATGAAAAAGACTAATGATGTAG
AGCTGCAGCCAACCGGCACTCAATACATGGTGAGAACAAG
ATATAAACCTTGTTTTAACACTAAGATGTTAGGTTTGTTT
GTAGTTGCAATATAACCTAGTGAAAGCTGGCTTATACAGG
GTGGGGCCACTAAAAACACTCTGTTTATCAATGTCTATGA
TTCGATTGCTTAGAATAATCATGAAATCATAAAAGGTACA
CCTTGATGGAAACTTGGTAGTTATATCATCTAACTTCCTC
ATTTTACAAGTGAGAAATTAGAGAACTAGAGAGTTTAAAT
GATGCATTTATGGATATACAACTAAATGTGGGCATGAGCC
AAAATCTGAGTTTACTGACCCTACTTATTTAAAAATTGAT
GCTGAATATAAATATTTATTCTTCAACTATATTAAAAGAA
ACAGTAATGGATAACTAAAATTATAGATAGAAAGTAAATC
ATAAGAATACATTACCTGTGTAAAAAAGTTATTGCTGCTA
ACCCACAGCTGATTTTTTTCAATGGTGATGCTGATTTGCT
AAGAGCTAATTTCATTTTCTCTCCTAGTGTTTAAAGCTAC
AAATTTGAGACTATCCTACTAGACATAATTACATGTTGTA
CAGAGCTGGTCTCTGTGCAAAGCAAACTGGATTGTGTTGA
GATTGAACCATAAACCCAGCCTCATTAGCACCCTGCTTGC
ACTAATTTGCCTAAAGTACACTTATCATAAAGCTTCAAAG
AATTTTGAATTTAGAGAAAAGAATCATCCATCTGGGAATT
ATTGGGACAATTATGTGGAGAACCAAAAAACTACACAACA
AGGTTTATCTAGGTTACATATCAGCAATTTCTGCCTTGAC
AGATCTTAGTCATAAGAGTGGGATAGGGGCTGAAATTGTA
AACATTTTTAATTTGGAGAAGTTTTAAAGGTGGAATGGAT
ACTTGATTATCTAGGACTAACTATTTTCCTAAACTCCCCC
TACCCCCAAACTCTAATTTGTAGTGTTTGCCAAATTCTGT
GAAGCAATTACTTCCACCACGGCTGATGTCAAGCTACCAA
TGCTTTAATGACTGGCTTGTAAAATTCCTGAATGTTTATT
TATTTTTCGGCTTTTGTGAGGTGGTAGGAGGTTTAGAACC
TGACAGATCCAGGTTTAAATCTCAGTTGTATTATGTTGTA
GCTGTGTTTTGAGTATATCACTTAAACTATCTTTTGCCTT
AGGTGTCTTAATGGGCTTAATAACAGGTACTACATAGGAT
TATTGTAAGAATTAGAGATACTGATAGTAAAACCCCAGAC
ACCTCTTCTACTTTACTCTATTTCACTCAATCCACTCCAG
TAACATTGGACACCTTGTAGCATCTCAAACACTATAGGCA
CACTCCTGACCCAGGGTCTTTGCACTGGTTATTTTCTGTT
CTCACGGCCCACTTGTTGTCTGTCTCTCATCCTTTGCTTT
TGTCCATAGCACTTTTCACCAGCTCACAATTCATATTTTA
CTTACTTAATTGGTTTTTGTCTCTTACCTCACTAAAATGT
AAATCTCACAGTATCAGGGATTGTGTCTCTTTTGTTCAAC
TACTGCATTGTCAGAGCCTAGAAGAGTGTTGGGCATGTAG
ACTTATGGCCATCAATAAATACTTGCTGGATGAGTAAATG
AAGAAATGATTGAATAAATGTTAAACTTTTAATATTTATT
AATTATCTTATCTTGGGCTGGGGACAACTAACCTTACCTC
CATTTCCCTCTAAAACCAATAAACTTTCTGCTCCTTCCTC
AAATTTCACTGTTATGGAAAAAATATGAAAGGAAAATAAA
GGATGACATTATATTAATAAACACAGCAATTAATACATGC
ACAAAAAAGAAACTTATAATCAGTATTTTGAATCAGTAGT
GAAAGACATAGTAATCTTTTGGTACCCCAAGTAATGAATG
TAGTTTGTGAAAAAAAGTAGGTTAAAGAATTGAACATTCA
TACAAGAAAGAGAGCTAAGCTATTTGTCCCAAGAGAATAT
GAAAACACATTTATTCCATTTCTACTGCCACTCTGTATAT
TAATCAGATTCTAAATTAATTTCATATGACAAATTTATGT
AGAAGGAATTTTCTCAGCACTTAATTTGAATTAAACATGT
AGAAGGTGAGGACAGTGTAAAGAAGGGAGAAAAATAAGAG
AAACATAGGGGCACATAATTTAGTATAATCTTTCTTATAT
CACATGTTAACACATGGATACTCATATCACATCTCATGAT
GTGACTTATATATTTATTGAGCACTAGCTATGCTTTTAAA
AATACCGTTATAATCCAATTTTCATACAAAGTTAATTTTG
CCCAATTGAAGTGGTATTAATCAAGTAGTTTTAGTATATA
TCAGGGTTTTATTCATAATAGATGTTATAGGTTGAATTGT
GTCCCCAAGATATGTCAAAGTCCTAACACTCAGTACTTGA
GAATGTGACCTTCTTTGTAAATAGAGCCTTTTCAGATGTA
ATCAAGTTAAGATGAGGTCATTAGGGTGAACCCTACTCCA
ATAACACTGATATCCTTATGAGAAGAGTAGACAAGAGACA
GATAAAGTGAGAACATCATGTGATGACAGAGGCAGAGGTC
AGAGTGATGTAGTGCAAGCTAAGGAACACCAAAGACTGAA
GGCCACCACCAGAGGCTAGGAAAAGGCAAGTAGGGATTCC
AAGTAGAATCTCAGAGGGAGCAAGGCCCTTTTAACATTCA
GACTTCTGGCCTCCAGAACTATGAGAGAATAAATTTTTGT
TGTTTTAAGCCACCCAGTTTGTAGTACTTTGTTATAGAAG
CCCTTGGAAACTAATATAATAGCTCCAAACTGCAAGCGGC
CAAGATGTCTTTCAGTAGGTGAATGGACACACAAACTGTA
GTACATCTATACAATGGAACATTAGTCAGTGATAAAAAGA
AAAGAACTATCAAGTCATAAAAAGACATGGAGGAAACTTA
AATAAATATTTCTATGTGAAAGAAACTAGTCTGAAAAGGC
TACATATTGTATTGTTCCAATTGTATGACATCTTATAAAA
GGCAAAACTATAGAGACAATAGAATGATCAGTGGCAGCCA
GGAAGTCAGGGGCAGGGAAGGAGGGACAAATAGGTAAAAC
ACAGGGGACTTCAGAGTAGTAATTATTCTTCATAATACTT
TAATGGTTCATTTGTCAAAACCCATAGAACTTTACAGCAC
AAAGAGCGAAGCTTATTGTATACAAATTTAGAAAATCATT
TAGGAGGTAGAGAGAATCCCAGGAAGTAATGCAGACTTTG
ACACAACAATCTAACTGCCTTACAAATATATGAAACAATC
TCACAGAAGGGGTTGGGGGAAGAAATGCTGACTAAGTGTT
TTTGTAAGTTCTGAAGTCTATAAAACTAAAGACAAAAGGA
AACGGATATAAGTACTGTACTCTAATTGATAACATTGTTT
CCCACAGGAGTATGGGTTAACAATTCAATACTACTGTATG
TGTATACTAAATTGAAGCAATTAAGTAAACAAATGGCAGA
TGATGGAAACCAGGTTTCTCACTGCTGGAGTTGGAATATA
TAGATAAGCAAGGGGAGGAGGCTAGAACAGTCCACGTGGA
AATAGAGTTAGAGGCATCAATATGAACTCATATTTAGCTT
AATATAGGCACCTATTTGCATATAGATATATTCATGGAAA
TGTGTATAGACACAGTACACAGACATATATCTCTCTGCTC
TGTCAGCTAAGATGGCCTAAAAGACATTACACCCCAGCAG
CAACAAGCATGCTTTGCACCCAGATCATGGTTTCTATGAC
CATTCTCTAATAAAAGGAACAAGGGCTCCTTGGAGAAATG
GTGGTTTATGCTAGGGCTTGGACAGAAAATATACAAGATA
AACCTGGAACATCTTGTAGAGCCTGAAAGTAAGAAAATGA
TTTGAAAAAGCACCTCATATTGACGGGGAGTATGTCAAAA
AAGAATAGGAGCCAACTGAAAACAACTCCCAATGGCCAAA
GCTGGAACAATTTGAGAAACAAAACAAAGTAGTATTGAAT
TATAGCCTATAATATAAAACAAACATCAATAAGGTCATAC
TGATATAAATAAATACTTGAATGAATTAATAAATGGAGGA
GAATAGCCAGATCTCACATGCAGAATAATTCCAAATAATT
TATGTAAATATTCTGCCCTCCAGGATGCAGACCATAACTC
CCTACTCCTTAAGTGTGGGCTATGCATAGTGACTTCCTAT
TTTAAGATTACAATATAGAAAGGGGGAAAAAGAGTAACTT
TACAGTGGAGAAACCTTACAAACACTACCTCCCAGGTGAT
TAAGGTCAACATCAACAGTGATATATCATGTTGATTACCT
TTAGCGGTCCCCAACCTTTTTGGCACCAGGGACTGTTTTC
ATGGATGACAATTTTTCCATGAACCAGGAAGTGGGGGGAT
GGTTTTGGGGTCATTCAAGTGCATTCCACTTATTGTGCAC
TTTATTTCTATTATTATTACATTGTAATATATAATGAAAT
AGTTATACAATTCACTATAGGTTAGGGACCCCTGATATAT
CATTTTATGATATAAGGAGGATGGCATTTTATCTCCGCAG
TCTTCATCCTAATAACCAATAACTCCAATCTTCTCATGAG
AAAAACATCAAACTAACTTCAATATTAGGGAAACCTATAA
AATACTTGGACAGTACTCTGCAAAACTGTCAAGGTCATCA
AAAACAAGGAAGGCTCAAGCAACTGCCACAGCCAAAAGGA
ATGTAAGGATACAAGACAACCAAATATAATGCAGTATCCT
CGATAGGATATCAGAACAGGAAAAACCTAAGGAAATCTGA
ATAAACTATAAGTTTTAGTTAGTAATAATGTATCAATATT
AGTTCATTAATTTTAACAAATCTACCATACTAATGTAAGA
TGTCAATAACAAGGGAAACTGGGTATGGGTATAAGGGATC
CCTCTTTAATATCCTCTCAATTTTTCTGTAAATCTAAAAT
TCTTCTAAAATAAAAAAGCATATTATGAGAAGTTAAACAA
TGTAAGAATTTAAAAATAATTCAAAAATGTCATTAGAAAG
GAAGATTCTTATAACAAGTGCTATGAAAATTCCATCATTG
GCCAGACGTGGCGCCTCACGCCTGTAATCCTAACACTTTG
GGAAGCCAAGGCAGGATGATCTCTTGAGGCCAGGAGTTCA
AGAACAGCCTGAACAGCATTGTGAGACCTCATCTCTACAA
AAAATACAAAAATTAGCGGGGCATGGTGGTGCGAGCCTGT
AGTCCCACCTACTCAGGAGTCTGAGACAGGAGGATTGCTT
GAGCCTAGGCATTTGAAGTTGCAGTGAGCTATGATGACAC
CACTGCACTCTAGCCCAGGCAATAGGGTGAGACTCTTCCT
CAAAAAATAAATAAATAAATAAGAACATTTCATCATTAAC
TTATTCATTTTATAATTGTTCCTTGAGTGACTACCCTGAG
TTGGGCAGTAGCTACCCATTGACTTGGGATATGTCTGTTA
GCAAAACACTCATGTCCTGTGATTTCACAGGTAAAACATA
AACCAACACAAAAATAATGTTTTTGAATTGTGGTACGTAC
CATAGAAGCAAAATGCAAAGCACAACGTAAGTATAGACAG
TGAGGCTTAACCTGTTGTAAACAGAGGATGATGTGAAAGG
GAAAAATTGATCCTCTTATTTTCATTTGTTAAAGGAGAAA
ACTGGGCTCCTCGGAGGTTTCCTGACAAATGAGCAATAAA
ATTGAAAATATAACTAAAAACTCTAACTTTTATTGTCCAC
TTGAATTTCAGAATTTGATATTGTAAGACCATGAATGGTA
ATTTTTGAAAATCACCAAAGATATAAAAAAGGAATGCAAT
TCTCCAGGAAAATCTTATTTGCCTGAGAGAAGAATCTGAA
AAAAGAAGCTAAAATTAATTCTGCTATATGATGTGAGGAA
CACTGGGTAACCTTCATGAGGAAGAGACTGTTTTACTGTA
AGCTGATTATTATTTTATTTACAAAGACGCAAAGATACCT
TTTTCTCACGCTAATAGTTATGTAGGCACTTAACAATATA
CTGTTGCAAGGAGATTAACTTGCACAGTAAATATCAAAAT
TTTTAATGTTTCTACACATGTAGAATTCTAAAGAAGAGTA
GGTGATTACTCCCTAATGAATAACAACCTACTCTGACCTA
CTGAGCAAACTCAATTATTTCTTAATGGCATTAAGATTGA
ATAAATCAGACCATATTTTATTCCTATAGATTCAATTTGT
TCTTTATACTTTTAGGTAGATTAAAAAGGAAATATCCTTT
GAAATAACTTTATTCAAATTCAGTTACTTAATAATTGCTG
ATGGGTTCTAAAAGATTGGATGCTACCCCAAACTCTTTAA
AGTTGTTTAAATAACTCTAATAATAATTTTGTCAAACCAC
ATTTTATTTACATGCTATGATCATGTTTTAAATGTGGATT
AAAACAAATACTTTCAATTTAATCTAGATGTGGCATTTAC
ATTAAAAAAATTCAGTTTGCCCCCAATTTATAAATGACTA
GTGAAATATAGATATAAATACCTTTTCTAATTCATGGTAG
CTTGAATATAGTTGTTTCTTTAAAATCCTTCGCAACAGAT
TCCCAAACTGAGTTTATTATGAAGCGCTCCCATTATTTAA
AACAGCCTCTGAATAATGGACCAGAGGAGAGGCTCTCTCC
AATAAAATTCTCTCTTAATACATCAAAAGCAAAAGATAAT
AGCTCTTCTTGAATTGTTAAAATTCAATTGATCCCATAAG
TTAGAACCAGTTTTGCAAAATTGTGGAACAGAGATGAAAA
AAATCAGGACAAATTCATTGCAATTCCAAGTAAGGAGACT
GTCTACCTGCTCAGGAACAAAAAGTGGATGTCAATTCCTG
AACTCTGTTCTTACATTCTTCATGTCCTCAACGGGAAGAA
CATAAAGGATGTAGGACACTGGACAGACAACATGAACAGC
ATTCCCCTGGTAGCAGACCAAGGCAGACTTTTTAAGAAAA
AATACAGTATGGAACTAGAGGTGACTGTTCTCTTAAATTT
AAGGTAATATATTTCAAAGTTCAAAAGGAAGCATCATTGA
GTCATTCAACTGATATGATATTAAAAACTGAAATTTCTTT
GTGTGCTTATGTTCTGAGTGGAGTGCCTTAGGCCTTATCA
CTTCATGGAAGTGAGTGCATATAAGCTAAGGGCACAGACT
CCAGAGCCAAATCACTGGGATCAAGTCCCAGTTCCACCAT
TCACAAGAAGTATGGCCTTGGGTGAGTTAACAAACCCTAT
GTGCCTCAGTTTCTTTAGCTATAAAATGGACTTAATGATC
GATTCTACTTGATATGGTAGTTATGTATGTAAGTGAGAGT
AACATCCTTAAAGCTCACATTGTTTACCTTTTCTCCTAAA
TAATCCCTTTGAAGAGAAGAAAATGTTTATATTTAAACTT
TCCTCGTGATTCCTAGCATCATTACATAGTGGGTTCTCAA
TAAAGGTTTATTGTGTAGTTCAGAGCTTCTGATCACCTGT
ATTTTAAACAGAGAGCTTGTTAAATTATAAGTTCCTAAGA
TCCACTCCAGATGCACTAAATATCTGAGGCTAGACTTGAG
AGGCTGAATCTTAAACAAGCATTCCAGCTCTCTGATACAC
ATCAAAGTTTGAGATATACTGGTATAGCAATAGTCTTGGT
TTCCTCTTCTGTAAAAGGTGGGTGATTATAATAGTATCTA
TCTTGCAGGGTGGTTGTAAGAATTAAATGGAATATAGCAT
ATATCAAATGCTTAACATAATATTAGCCATTTTTACTATT
AGATATTATTTTATTCATTTGACTGGAATATAGGACTTAT
ATCAAGAGTACTAAGTGTTAAGAGTGGAAAAGAAGGCTCA
CGCCAGATTGCTGAAAGTCTTAAGATCAGGTAAAAAAGTT
TAAACCATGTGTTTTGACTAGAAAGGCAATACTGTCATAC
CCTGCCAGCAAATACATTGACACAGAGAAAAGTCTACCTG
CTTAAAAATTGAACAAAATGAAGCTTCAAATTTACTTTTT
GAAACTAATACAAATATTACGCTGGAGAAGAAATCAAATA
ATTACAAAGTATTTAAATAAATAAATATCAATAAATTGAT
AGAGTCTATCAATAAAATCACCCACTCAAAGAGAGAGAAC
ACAAATAATATATATATAATTATCAGTTCATAGTTACTAT
ATCCTTTAAAAAAAGAGATGTATGATTTAGAGTTTACATA
TCCATTTCCTCTAAAGAAACCTGCTGCAAACATATATTGC
ATTGAAATGACAAATCTTTGCTACAAAATGTACCATAAAC
TCACTTCACCTTTCATTTTATATGTCTTGTCTCTTTTTCT
CTTTCTCCTCCCACCTGCACATCTCGACATAGCACTTCTC
TCCCCCACTTCCAGTTGCATGGGGCCCACTTTAAGTTTCA
AGGAGGATGAATAACTATTTAAATAACAACTCTTTAACAA
ATACATCTCTCAAAAAAAATCCTCTGTGTGCGTGCACACA
CACATGTGTGTATTGCAATCAGGTATTTTAATGTTCATTT
GTTTATAGTCGGACTTGGTTTTTCTGTACTTCCCTTCAGC
TACCTAGCCAGAGCATCTACTTCTATCTGCACCCAATCTT
TGATACATGTTCAGCTGTAAACTGCACAAGTAACAATCTC
ACTGGTGCAGCCACAGAAGGTGACCCAGATTACACAACAC
TGTGCACTAATGCCAAGTTGTCTTGTTCAACGGCAGCTGC
TCTGTGCTTTGCCTTATTGATATTCAGATTCAACAGACAC
AAATCACACGGCCCCTTTGACAAGCACACACTCTCCCTGT
CTTCCTTTTAAACGTGTTCAATAGCTACTGTCCTTCATAA
ACACACAGCTGGGGCCATTTGGTCTCCTCTGATTTTCCAT
AGTGCCATAGAACTGACAAGTTTATCCCAGAAACATTGCT
CTTGTTTCTATCTGGGGAAGTTTATGGAAAATAATATCTT
CATTTATGAAATGGACGCACATACAATAGAGCATTTCTCT
GGTGAAAGAAACACTTTGAACCATTATTCTTTGGAAAAAA
CTGAGACTATCCCCTTGATTATGAGATCAAATGTTGCAAA
TGTTGCAATACAGTGTTCTTTGAAAGTAAAAATAAATACA
TAGCATGTGGGAATAAAAGGCAATATAGCTTATGGATAAA
TGATATCAATTATAAAATACCACATCTATTTTGTAAAAGT
GTAAACACAACAAAATACCTTCTTTTCTATGTGACTATTT
TGTTCTCCTGCCCACCACTAAAAAGGTTAAGAAAAAAACA
TTTTCTATACCTAAACACCTATTGGAAATCACAGAATCAT
AAAATTGACTGTTCACATGGACTGGTATCACTGATTTCTT
TAACACAAGCCACTTGCTCACACCAAAAAAATTAATAAAT
AAATAAATAAAACTTTTTTTTTTTTTTAGCATTTAGTATT
TTGGAGAACCTGCAACATTATGAACTATTTGCAAGAAATA
TAATAAGTGAGAAATAAGCCAGGAAAAATTCCAAAAGTTC
AATAAATGGGAAAGGCTTACTTTTTATGGAGATGAGCACT
GAGAAACTGAGGTAGGAGATGAGAAGGTAGTCAATTTTCT
TAAGCGCCATGTGGTCTTATTTAGAGAACATCCTCTGATG
CATTGCTGGTGGTTTGGTCCCAGTCTGCTTCTGATCCCTG
TCTGTCTCAGAAATGAGCCGGTGTCTCAAAACCCCCAGGT
ACCATCTCTGTCCCAACCCACTTACAGCTTCTTCACAGAA
AACACACGAACTTAGATTCAAAAAGCAGTTGTGCTTCTTA
GCATCTTACTTACACAGGAGGATGGGGTGATTTTTCAAAC
CTGGTACAGATTTTTTTCAGGCTGGACTGGATTCATTCCC
CTCTCAAATCTTTTCTGCTAGTTTTCTTCCATTAATAGTG
CCTCCTCAAAAGGGCTTACATTAGGTTGATGTCTTCAATC
GCTCTTAATAGAGGAATTAATTTCTGATAACGGTCCTGGC
CACAATTGTTATGATTTGGCAACCCTGAAGGAACACCCTA
TATCCCTGTATATTTACTTTCATCTTAAGAACACGATTCA
TAGACAAGTAAATTTTTCTGTTCATAAACCCTACTTCTTA
CAGCTTAGATTTCTGTTGTTGGTAAATTAGGCCAAGATAG
AAGAAAAATTAAGCTATTGCATAAAATAGACAGAGTTCTG
GAGATTATTTAGAGGAAGTTTTTTGTCCATCAACTCAGAG
CCCATTTTATACCCTGATCATGATATTATATCTTCTAGGA
TTTCTTGAAGTTTTGTTTTTATGATAATTAATAAATACAA
ACATGTTTGCTTATTTTTAAAATATGCTTATTTTAAATAC
TACAATATATTTCCTCAGATTAAATTGTTCAAGTTCTTAA
AATTGTATTCTTCTTGGAATGAATACATTTCATGAAAACA
TTTGTTGGTTAAAATCAGAATGCCTTATTCTCTGATTGGT
GTTAGTGCTGTTAGCCTTTTTCCACTGTTAAAACTGATCA
CTTATAACACTTAAAATGCAATATATATAACTGATTTTGT
ATAAAGCTCTGTCAGATGTTTGACTATATAACATATATTT
TGAAGTCTTATATTTCCTGCCCATATATCTAAGTGGGGCA
TAATATTTTGATACTTAGCTTAATATTTTTTACTAATGTT
ATTCTCTGACCTATTCCCAAAGGATTTTACTTGCTGAAGT
GGAGTTTTTTTCCATCTAAAATTTTTTATTTTTTACAGAA
TTCATGACAATTATTATTTTTGAAGATTTTTTTCCCTATC
ATGCAAATAATTTAACTGGGTGATTTAACAATTAGTGTAA
AATAATTTCGGATTATAGAAGCATTATTAACCTTCTTTTC
TAATCCCTGTATTTTGTCAGTTGGAGCATTTAGATGCAGA
GCAATTATTCTGTGTGCCCAAAGTCATCTGGTGAGTTAGT
GGCAGCATTAGGACCAGAGTCTTCCCATTGATTTCTAGAA
CATTATTTCTTCAATGAACTTTGTGGATTCTCTTTCCATC
TTTATTCTTATGTATTCTTTCAAACCTTTTTGCAACAATC
CCATTCTGAGAAGTCTACATACTGGATCAACTTGATTTCA
ATTCATCCTAAAAAGGCCTCCACTGTAGACCTCAAGGCTA
AGGAACTGACAACATGTAAGGCCCATTGACAGACTGCAGA
GGAAATTAATAACTCCAGGTGTAGAATCTGATGGCATCAG
AAAACTTTCTGTTAATTATGTGTCACAATTAAAGAAACAA
AGAAAATTACAGTTTTTCAAAAGACAAAAGTACCAAAGAA
AATAAGTGGTTGAGAAAACATGTTATACAAAGAATGGCTG
TAGGAATTATACACATTGAGCCTGAATATAGAAAATTAAG
CAGATACAGTTGTTAAGAAAATGAATGAATGGCTGCTAAT
GTGTCCGATTTGGGGCTAGTCAGGAAACCCTTTACAAAAG
ACGTAATCTCTAACTTGAATTTGCAAGCATGAGTATGCTT
ATGACCTAAATGTTTGTGCCCCCCAAAATTCATGTTAGAA
CCTAATTCCCAATGTGATAGTGTTAAGAGGTGGGGCCTTT
TGAAAGGTGATTAGGTGATGAGGGCCTTGCTCCATCTACG
GGATTGCTGCCCTTATAAAAGAGGCCCGAGGGAGCTTATT
TACCCCTCCCACCATGTTAAAACACATAGAAGGCACCATC
TGCCAGGAAGAGGTTCTCACCAGACTGAATCTGCTGGTGC
CTTGATCTTAGACTTCCTAGCCTCCGGAACTGTAAGAAAT
AAATTTCTGCTGTTTGTAAATTACCCAATCTAAGGTATTT
TGTTACAACAGCCTGAATAGACTAAGAGTACACCAAATAA
ATAAGGGCAAGTGGAGTTTAAGAGTATTGAAGGAAAAATA
TATGTGTATAGTAATTGAGGCATAAAACTGTTGGGCAGAT
CAAGGAACTACATCTGATATTGCAGAAACATGGGTGTGAA
GAAGAGATGTCAGGAGATAAGACTCAGTAAGTCTACAAAA
TCAAGGTCGTTTTACTTCCAGTTGAGGAAAGAAAATTATT
AATAGGTTTTAAGTAGTGAATTTACATAATCAGATTTGTA
TTTAGAAAGGTAACTCTAGTAGCAATGCAGCAATGGTTGG
AAGAGGGCAGCTGGGAAGCACAGCAACCAGTGAGAAGGAT
ATTGCTGACACCCACAAGAGAGACGATGAGGGCCTGAACT
AAAGCAGAGACAGTGGGGATGACAAAGAAAAAAAAAAAAT
AATAATAAAATAGATATATCTAAAGTACTTATACAGAGAA
TAAGGGAGCAGAAAATCTATAATTTTTATGGGTTTTGAGC
CTTGGTATTTGGGCTAACAGTAATGTTACTCATAGAAATG
AAAGATATAGACAAGGGATTCCAGAAAAAAAAAAAAAACA
GCAAGGATCCTCTATCCCAAGTTAAACACATTGAAGTATA
TATAACTGGGCAAAATGTAACTTTTGTAGAAATATGTAAG
TGAGCTCAAAAGCAACAAAGTGAAATATCCAATTGAGACA
GACCTTTTCTTTTTCTGGGCTTCACGCAAGAGATCTAATG
CCCATTCCTCCCATTGGCTCTGGAATGTAGAATGGAAGGG
GGACATCCTCCCTTCAATGTGTGTGGAAAGAGAGTTATCA
CAGGAAATCCACATATTCACTGTGCATGAATGTAGGTCCC
TACTTGCACTGAACACAAGGCGCAAAATTCTCAGCCAAAA
ATATGAGTACAAAAAAAGAAAGGAGAGAGACAGACAGACA
GACTGAAAAAGAGAGAGAGAGAGAGAAGGAAAGAAGGAAG
GGAGGAAAGAAAGAAAGAGGGAGGGAAGAGGGTGAAGGAG
AGAGGAAGAAAGGAAGGAAGGGAGGAAAGAAGGAAAGAAA
GAAAAGATTGTTTCAAAAACAGGGAAATCAATGGGACACC
GAAATAAGACTCACAGAAACCATCATGTGGGAATGCTAAA
ACTCACGGTCCACGCACGGTTCCCGCGGAGGGCAACCTCA
ACTGAAGATGAGCTCACAGCCTAAAAGTGTGGATCAAACT
GAAACCAGTTGCCATGAGAGACATCAGGTTCAACAAATGG
GAACATTCATACTCAAAAGACTCTTGAGAACGGAGCTAAC
TTAAGAGATTTAAAAATAACACTTCAAAATAAGTCTGTTC
AGATTTTTAAAAGAGATTAAAGAATGCACTTGTTTCATAA
AACAAGAACAAGACATTATAAAAAGGATTGGCCTATTTGA
AAATGAACCAAACATAAATTCTAAAAATAAAAAAAGTCTT
TGTAATTTTTTTTAAAAATTCAATTCATATCTTAAACAGC
AGACAATACTACAATCAGCTACATAGAAGATAGATTTGAA
GAATTTTTCCAGAATAGAGCAATATGAGATGAGAAGATGG
GCAAAAAGAATGAATAGTAAAGAGACATGGAAGAGAGACT
AGAAAGCTCTATTTCAGAAGCAAGGAGAAAATGGGGAGGG
GGGATTAGCAAGAACTAATGGTGTAGAGTTTTCAGATATG
AGAAAAAATATGACTTCTCCAATTTAGAAAAGCCTGCTGA
ATCCCTAGAAAACATCATATTTAAAGTTCAGCAAAATAAG
ATCTTAAAAGTCAGCATTTGTCTTTAAAGTCTGAAAAGTT
TACAGTGGAATGATAATCAAAATGATGGAAGACTTTATCA
ATAAATTAGATGTCACCAAACAAAGGAAATAGGAGGAATG
GAAGATTTGTAGCTAAAAATAGTAGATACAGTTTTAAAAT
ATGTTCAACTTGAGGTGCCTATTCAAAACCAAATGAAGAT
CCAGAACATGGTGGGTTCTGGACATAGAATTTCAGAATGC
AGGACAGTTGTTCTTCTTGGTAGGGACTATATATATCATA
TTAATGTACAAACATTTGTTCTATACCTACTATACTATAG
GTAAATATACTATATGTACATACTATATACCAGATACTAA
AGTCAACATCAGTAATTTGTGTGTATAAGACAGGGTCATT
ACCCTTGTGGAATTAAATTCCAGTGAATAGATGCAGTCTA
GTGAGAAAAAAATACTTCATTCCACAGTTACTTGATGTTT
AAAATTGATTTAGTAAGAGTACAAAGAGTAATAGTTATCT
TCAACAGAGTAACCATTCTGTACTACAGATTATTTTAGGT
ACATGATCTCTAATACAGCATCTCCACAAAGTAGATTAAA
TTATACCAATTTCACAATGGCAAAAGTGAGATTGAGGGAC
CCAAGTCAACTGTGTAATATGTGGTAGAGTTCAAATTCAA
ACCCAGCTGTCTTACTCTAATGTTCTTAATTATTGTTATA
GTGGTATTTATTTTTAATTATATAAGTAAATCATAAATTT
ATTCTTATGAAAAAGCTCAAATGTTAAGATAAGTCTAAAA
AATATTAGGCCAGACATGATAGCTCAAGCCTGTAATCCCA
GCATTTTAGGAGGCTGAGGCAGGAGGATCACTTGAGGCCA
AGAGTTTGAGACCAGCCTGGGCAACATAGTGAGACTCTGT
ATCTACAAAAAAAATTAAAAAAAAAATAGCAGGGCATGGT
GGCTCATGCCTGTGGTCCCAGCTACTCAAGAGGCTGAGAC
AGGAAGATTGCTTGAGCTCAGGAGTTTGAGGTTGCAGTTA
GCTGTGATGGAGCCACTGCACTCTAGCCTGGGTGACACAG
CAAGACTCTGTCTCCAAATAAATAAATAAATAAAACAAAA
CAAAATAAAATAAAATAAAATAATCTTCGATGGGCATGAA
TCCCACAGTCCTCCCCGGAAATAACCATTGTTACTGTTTA
TGGAGATTGTTTTATACCACTCTGGACTATAGTTTGATAG
ATATATAGATGATTGATAGATGATAGATAGAAATAGATAT
AAAAATTATTTTGTGTCTTTTCTTTTTAAATAATGGTATC
ATACTATGTGCATTATTCTGGTACTTGCTTTTCTTGCTAA
ACAATATGTTTTGGAGATTTTTGCATATTATTAAATGTAT
GTACATCACACTTTTAAATAACACATGGCATTTTATAGTA
CAGATGTACCATAGTTTGACCATTTCTTTTTTTCTAAACA
TCAAAATTTGTTTCCAATTTACTTTATGCAAATAATTTAA
TAAAAATCATTTTATGCACTTGTTTGTTTAAATGGACAAG
GGTTTCTGTAGGATAAATGCCAAAACTTACCTAAGAGAAA
TGCAAAATTTTGTTAATAATTTTGAAATTGGCTATTGGTT
CATCATATTATTTGTTCTACTTTTGCATAGATTTTTAACA
ATGATAAAAACGTGAAATTTTAAATTTGCATATCTTTATA
TTTAGAAAGACTGAGTATCTTTTAGACATTTGTATCTACT
CCTTATTCACTTGCCAACTCATATCATATTCACTTTTCTC
TTAGCTGTTTTTAAAATTTTATTTATTTAGTTGTAGCATT
TCTTTATAAAGGTTAGATCTTAATTTTTAGTCAGTTATAA
ATGTTGAAAATATTTCTTCCCAATAGATTCATTTTCTTTC
ATTAATATATGTGTTTATAGTTTTTTAAATAAAGTTTAAC
TATTTCCAAAAATTTAACTGTTTCACACATTTATCTATCT
TATTTTTTATGCCTTGTTCAAAAAATTCCTTGTAGATTTT
CAAATTTGGAATCATGTATAAAATCCATATATACAAGAAT
CTGTCTTGTTTCATTAACCTTTTGTGAGTTCCTTTGCCAG
TGTAATGAGTTAAATGTAAAATAAGCTTAGTATATAGTGT
GATAAGCCTTCCTGAATAACCCTTCTTAAATTTTTACCTT
CTCTTATATAGTTTCTCTTCCAAATTAACTTTCTGAAGTT
TGTCAATTTTCACTTCAAATTTTAATGGAGATTAAAATTA
TTGTATAAATTAACATGGGGATAATTGATATATTTTCAAT
ATTGAATTTTTTCATATCTGAATAACCATAAATATTTAAC
ACATATTGAATCATTATGATATGCTGGACACTTTCTAAGA
CCTTTCTATGCATTCTTTCCTGTAATCTCTACCATTACAC
CACGAAATGGGTTCTATTTTTCTCCATTTTACAGATGATA
AAAACACAAAGATTCAGTAATTTGTCTCATGTGTCAGAGC
CAATAAATCATTCTGGAAGAGAAGAGAATGTAAAGTAAGA
ATGGAAGGCCAACAACCACACTTTAAAGTAAGTCAATACT
CTAATACTCACTCAGTGATTAGAGGATAAGAAATCAAGAT
TTAGAGGAATAACCAGGAAAGTGTGCTGTCATGAAAGAGA
GGAAAAAAGCTCCATAAGGAGAGAGTGATGAACAGTAGTA
ATGCTGCAGGAAAGTTAAGTCTGATAAGGACCAAAAATTG
TCAGCAAGGAGATTTTTAGTGACCTTTGTGACAGGAATAT
CAATGGAGCATTGGCTGGATTGAACAATCGCAAGTAGAGA
CAGTGAGTGCAAACCACACTTTCCAAAAGATTGTGAAGAA
AACATGCAGTGGGGAGGCAAAGTTAAAAGGAGATGTAAAG
CCAATGAAGTTTATTCTTCTTAACACGAAATACCTGCAAA
AAAGGGAAGAAACCAGAAAAGTCAAAGATATGGAAAAGAT
AAGGATACTTGATGAAGCAAGCTTCCTGAGGAAGTGAGAA
AAAATGGGATCCAGATGAGATCAAGCTTTAAACAGAAGAA
AAGACGATATCGAGTACTTAAGTAGAGAGAATTGAAGAAT
CACTGAGGCAGCACGAGTCACTCCCAGGTTTGGTAACAGA
GCGAAGGGTCCAGCTGAATTGAAATCCCACTCATTTGTAA
CGTTGCTCCTAATCACAGTGGCATAATCTTCTCAGTAGCA
AAAGGAGTGCCAAAGTAGAAGCAAAGCTGGCAGACTCCAG
GATTACTTCATGGGTGGGAGTTTTCAGAGTGGAAGGGTAA
ATAAGAGATGGAGGGATTTATAAGCAGCAGTGAGAGACAA
TGGGGATTGAGCCATCAAATAAAGAAAGTGACTAACAGAC
GAGAACAAAATGAGGTTTCATTGGATTAGTGGTCTTTATG
TGGTAGAGGAACAGAGGGTGGGATAATGAAGTCTGTAACT
ATAAAAGAAAGAGCTGGTCAGGTTTGATCTACGCTAACTT
GGAACAATTGTGGAAATTATAAGAAAATAGATTTTGGTTT
AGCCGAATAAAACTTTATAACAATTAGCTATTTAATAAAG
TTCACCCCTATGAGCAGGTATTCAAGCAGATTGTGAGCAA
TTGGGCAAGGAACTTGTGATGGCTAATTTTACGTGTTAAC
TTGACTGCGTTAAGAGAAGCCCAGATAGCTTGTAAAACAC
TGTTTCTGAGTGTGTGAGGGTGTTTCTGGAATAGATTACA
TTTGAATTAGTAAACTGAGTAAAGAAGATTGCCTTCACCA
ATGGGGTGGGCATCATTCAATCCACTGAGGACCCAAATAG
AACAAAAAAGTGGAGTAAGGAAGATTTTGCTTTCCCTTTT
TGAGCCGGGAAATTCATCTTTTCCTTTCCTTAGACATTGG
AGTGCCTGATTCTTGGGCCTTTAGACTCTGGGACTTACCC
TAGCAGCCTCCTGCAGTTCTCAGGCCTTGGACTTGGACTG
GGAGTTACACCATTGGCTCCCCGAGTTCTCCAGGCTTCAG
ACGCAGACTGAATTACACCACTGGCTTTCCTGGCTCTCCA
GCTTGCAGATGGCATATCATGAGAGTTCTCAGCCTCCATA
ATCGTATGAGCCCATATTCCATAATAAATTGTACACATAC
ACGTGCGTGCACACACACACACAGACACACACACACATCC
TATAGCTTCTGTTTCTCTATAGAATTCTGACTAATACAGG
ATTCAATAGATTTTTCTTCTCAAAGATTTCTATGATGCCT
TCCATGTTTTTTCATAACATATTCTGTGTGCTAGAAAGAA
GTAGAAGAAAGAAAGTGGAAAAAACAATTTTCTCCTGTCT
AGAGAAAGTAAAAAATTATAGATTAAAAATTTCCTCAAAA
GGGTTAGAATTTTATTCCATAAGCTTCACTCTACTTGGAG
CCCTTATGCTCACTGGGCATAAAAAAACAAGAATATAGAT
TTATCCATACTAAATTTTGAGAAATTTATTAGCCTGTAAG
TAGATATATCAACTAAATAGTTGAGTCTGGAGCTTATGAG
AGAACTCTGTGTTAGATATATAAATCTGCATAATGATGGC
ATCTAAAGCTATTTGGAGAGATGACAACACTTAGAGGGTA
AGAGTAGATTATTAAGAAAAAAAAAGGAAGTGAGTGACAA
GGACCAACCCCTGTGGCTAACCCAAGTGAGAAGATCTAGA
ATAACAAGACTAAGGAAAAGTAGAAGGAGAATCCAGAGAA
GATAAAAGCCAACAACGTATTTCTCTAAGAACAGAGTGAT
TAACTGGGTGATCTGCTACTGACACGTCAAGTGAGATGAC
AACTGAGAACGGGCTGTTAGTTTGGGGACATGGAGGTCAT
TGATGACCTTGACAAGAGAAATTTCAGTGTGTTCAAGAGA
AAATGCAAGCAGAAAAAAATGCAGAGAGAAAATGCAAGGA
ATATGTGTGTATATATGCACACATATATTATATATAATAT
ATATTGTGTATTATTATTATAGAGCATTTGAATGCTGTTA
GGAATGACCCAGTAGACAGGGAAAATTGCTGGCACCTTTC
TACTCCTACTATTCCACAGCAAGTTAAGAAAAGAAGTTTG
TTTCATGATCTGTATTTTTAGAACTTAATCCAAATCAGTG
CTAGATACTCATGCAGAATTAGACTGAATCACCCAATAAA
CCTGCTTTATCACCTCCAGCTCCAGTACCACAGATGTTGG
TATTGGCTTTGTTATGAAAACAGAAGTATATGTTAAGTAT
GAGTTTCTCCCTTTTCTTTGCTCATCTGGGCTATCGATTG
ACAGGGAGAGTCCTTGTTTCTCCAAAACAAGCATTATGTG
CCAGTAATAGAAATGCATTAAACTGTGGAGTCCTTATAAT
AATTAATGCTTATTTCTAACCAGGATGTAAACAGTTGAAA
AGTGTTGAGTGTTGACTCTTGATAAATATCTTCCATGGCT
AGATTCACATCTAAGAACTTAGAGTTCTTAGATTGTAATA
GGTTACCTTAAGAAAATAAAGAATTTATTGGCAAAATACT
TAACGACTCCTAGTATAGATGAGAACTCAGAATAGGTTTG
AATAGAAGGGAACCATGGTGGTGTGGCGTCAAGATAATAA
AAATCACACGTAATTTCATAAGGATAATACCACCTAAATG
GGTGAATTCCAATATTTTTCTTTTCCTATTTTCCCATTAA
GTTCAGGAAAAGAGAGTCAGAGTTGCTTACTTAGGGTAAG
GCAGTGCACTTTGATTTGCAGTGCGGTATTATAAAACTAT
ACCAAACGGAAAAGTGATAACGCCCCAAAAGGAATTTAGG
ACACTGCTATCCAAGGAAAGGAGAATGGATGCAGGCTAAC
AAAGGGAGCAAATGCCCATTTTAGACCTCAAGAAAAAAAA
TTAATTAAGAATCCATGATAGGCTTGAGTGTCCTTAACAA
GCTTTTAAGTTTAAAAACAGCAACAACAAGAAGAACAACA
AAAATCCCATGAGATAAATCATTGTACATTGCAGCATGGG
ATAAAAAATAGTCCATATTGCAGAAACGGTTCACCACAAA
ATTACTGGATATATTAAAAATGTGCATACTTGTGTTCCTG
AGTTCTGCAAAAGTTTAATTGAGAGCTACTTTATAGAATT
GTAGAGGGAACACAAATATTATAAATTCAAGAAGTCATAT
AAAAAGATAAAGCAATTATTTGATTAATTTATTGGCATAT
GTGAACTTCTTTATTCAAACCTTATAATTGTCTTTAGAAA
TTATTATATTTTATTTAAAAATAGATAAAGACACCTTCTT
CAAAACTGATTTAATGAGTTCCAGAAGCAGCCCTTATCCT
AGTTAATCTATGTCCCTACTCAGAAATTAAAACAGCTGAG
GCCTTTCTGCTCCCTCTCTTCATTCAATTATCACCACCAC
AGAGAAGCAGAAATAGCAACAGAGCCTGAGATTCAACTAA
GAAAGACAATAAGAAAAAAAATTCTGTTCACATCATAAAT
CACTGTGACACTACTAAGAAAAGAACATGAACAATTCTGA
GTAGTTGTCATCCATGACATCAATATTAATTTCAAAAACC
CTCTGTGAACTAAAACCTTTAGCTCTCTATGGTATTTTTT
CTTATATTGTGCTATAAATAATGATTGCATAGAATTTGTG
TGAGCCTTGCTCATGACAATGGCTGGGAAAATGTACAAAG
GGATACACATGATGACCTTGTTCTTCAGAGAATCTGGGTT
GCCTTCCCAGGTGAATAATCAGAAGATACACAAGCCTACA
GAATCTCTAGGAAGCTTTTTATCAAATACATGCGCTATGG
CTTTCTTCCCATGAACTACACTTATATCTCTAAGTTTATC
TAGCCTCTCTGTGAAAAAGGAGAAGTGATGTATGAATTGG
GAGGCTGAAGAGAGTAGAGAGTGGAGGCTCAGAGTTTGGA
TCAATAGCTGTCTGAATTACTTTCACCATTAGCATCCCTA
AGACACTTGGAGCTCTGAGAATATTTCTGTGCCCAAGTGT
TTATTACTCAAAAAAAAAAACCTCTCAAAATCTCAGATCT
AAATTTTTCATCTCACTTGGCTTACTTATAAGTGGTAATA
GGAAGCTATCAGCACAAAGAGCTGTTATTTCTTTAAAGCC
TTGATAGTTTTTGACAAATGAAACTATAACCTTAAAAATT
CAAACCCATTAAGGAACAAATCAAAACAAACAAATTTTTA
TTTACCAAATGATTCTTTGCTTTGCACAAGGATAAACCTA
TATATATTATTTGCTTTCTAAAAATGGTCTGTATATCTTT
TTTTCTTCCCCCCAAAACAGATTTTTGGTAAAATATGGCT
GATGAGAGCACTCAAATATAATTCCTTTAGTGTAGCATTC
AAAATGCTTTGTCAAGTCCCACATACATACCACATGTTGG
GGAGACAAATGCAGATTAGTCCAATCTCTTACAAGAGCTC
ATATTAAAATTGTTGTAGACAACCATGAATACAACACATT
ATAATATAATGACATAACTGTTTTTTAAAATGTTCAATAT
GCTATGAAAGCATAAATGAGAAAGTGATTAATTCTGCCTG
AAAATGCAGAGAGAACTTCATAGAAGAGGTACCATTTTAA
GTGGACTTTTCAGAATAAGAAAAAGTATGCCAAGTAGCAA
AGTGTGATAAAAGCATTCAAGGCCAGGAGAGAGCAGAATA
TATGTAATTGTGGGATCAGTAAATAATTAGGATTGGTTTG
ACTAAGCATGCTAAGAAGGAAGTATTGAAAGGCATGTCTG
AAAGAAGTAGACTAAGAGCAGATTTTGTGAACTGAAATGT
CATGCCAAGTTTGGAGAATCGGTGAAGGATCATAAGGAGG
GGAGTTGTGATGGTTAATTTTATGGTCAATTTTACTGGGC
TAAGGGATGTCCAGATAGCTGGTAAAACATTACCTCTGGG
TGTGCCCGTGAGGGTGTTTCCAGAAGAGATTAGCATGTGA
GTCAGTAGTAAAGAAGTTTGCCCTCACCAATGTGGGTGGG
CATCATCCTATCTGTGGAGAGCCCAAATAGAATAAAAAGG
CCAAAGAAGATCAAATTTAATATCTCTATTTGAGGTGGGA
CATCCGTCTTCTCCTGCCCTCAGACCTTAGAGCTCCTGTT
TCTCTGGCCTTTGGACTTGGACCAACTCACACCACCAGTT
TCCCTGGTTCTCCAGTTTGCAGAATGCAGATTATAAGAGT
TCTCCTCCTTCATAATCTCATGAGCCAATTCCTGTAATAA
ATATACATACATATATGTGTGTGTGTGTGTGTATAAAATC
CCCTATTGGTTCATTTTCTCTGTAGAACCTTGACTAATAC
AAGAGTGTTGTAATCAGATTAGTGGTTTAAATTTAAGAAT
GATAATTCCAGCTGTGATATGAAGGATAAAATGGAATCAC
CAGGATAATAAGAATTACAGTCATCTAGGGCAAGGGGGGG
TGGAGAATGCAAACTATGGTTTGCAGATCAACTCTAAACA
ACCACCTATTTTGAAACCTGAAAGCTAAGAATGGGTTTTC
ATATTTTTAAATAGTTGAAAAAAATTTAAATAGAATATTT
TATGACACGTACAAATTACATGAAATTCAAGTTTCTGTGT
CCATTAAGTTTTATCAGAGCACAGCCATATTTACTCACAT
ACATATTATCTGTGATTGCATTCAGACTACAATGACAGAG
TCCAATATTTGTGGGCTATATGGTCCGCAAAGCCTAAAAC
ATTTATTATGTAGCCCTTTACAGAAAAAGTTTGCTGACCC
CTGATCACGAGTATGAACAAACTGTGGAGGTATATTCAAA
AAGGTCCTTCCACCATAAATAAAGAATCAACATAACCTAA
AAATATTAATGGCTCTAGATATTAACCTAGTTCAAGTTCT
GGTAACTATAAAGATCCTGAACAAAGAAAAATATAGCTAC
AAGAGAATATTGGGTAAACTTAATATTGGGCAATAAACAA
ATACTCAAATTCTCCTTCTACTTAACACCATATTACCAAT
TGAAATGATTGTACACACACACACACACACACACCACAAA
TTTTGGGAAAGTCCGTATTGCACTGAAAACTTAGGGAGGA
AGCAAGCTCTATGGGACAAATTTTAAGGAATTTCTTACAG
ATAGAATGTCTTAAATACAAGATTAAAGGAAATCAGGGAG
TATCGACATCCAACTCCCATTCTGGAGAAAGTAGTATCAT
TTGCCCTAACTAAAGTAGAAGAGAGATTTTGAGGAATAGT
GATTAAAAGCTCAAGTTTTGATGTCAGCCAGTCCTGAGCT
ATAACCCTAACTCTGTAACTTCATCAATTAAATAAATATT
TAATAAATACCAAGTGTATGCCAGGCAATTACACGAAATT
GTACAAGCTTAACATCTCTGAACCTGTTCCTTAAACCTTT
CTTAAACAGTACCTTATAGGTCTACTGTGAAAATCAAATA
ACAACCACCACCACTACTGCCATTCCTACAAGGACAATAA
AAAACACTTCTATAGTGCTTGTTATGTCCCCACCATTGCC
CTAAGTGCTTTATATATTAATCCATTTGACTTCTCATACT
ATTTTACAGGTGAGGAAACCAAAATAGGGAGAGGTTAAGC
AAATTGCACAAAGTTCCACAGCTTGTGAGTGCAGAGCTAT
GACTGGAAATCAGATCGTCTCTATACAAAGTTCATGCTCT
TAACTACTGTACTTTATTATTTCTCCAAATAAAATAAAAT
ATGAAAAGTGGCATGATGTCTGTATTTCTATTATTCAATA
AATGATGGCTATCTTTTATGGAAATAATTTAAAACTTCAA
TATAGAGGTGAGGGCTACCAAGTGGGCAGAAAAAAGACAT
ATGCAAATCATTCCACTTGAAAACTTTCATGCAGATCAAT
GACATTCAAAAGAAGCTCTTCCAGGAGCCCCAAGGGAAAG
AAAAAGCATGTCATATAAAAAACAACATGGCAAGGAAGTA
GGGCTTCTTTTTACTGAAGTTCAGCTTTTCCTTAATGCAG
TAAGCTTATCTCCCAGGCCGGATGTCAGACAGAACCACAC
ATGTGTCCATAATGAAGGCTGGGTATAAAAGTAAATTAGA
CAGGAAAGCTAGTGTCAGGTACTGTAATATCAACAAACAC
AAGACTGGACAGAGAAAATGTTCCTCTGCCATGACTACAC
AACCCTTCTCTCTATGACCCTCATGTGGTTGAATCATTGA
ACTGGTATAACTTACATCAATCAATCTTCCAATGTAAAAT
TGGAGAGGAAACATTAACAGAATGAAAGTGGACAGCAAGG
GAGTCCTAAAAGAACCTAACCATGAAGATTTTTGAAGAAA
AATACTAGTAATCCATATATAAAAATGAATAAAGAGAGAG
AATTTGGTCAAATGAAACGATTCTGCCACCTAAAAGGAGT
TTTGCACTATCTTTGAAATTAAAGAAAATATTTACTTTAT
TAAACAAAAACTGAGAGATAAAAGGAATTGACTAAGTTAA
GAGGAAAACATAAGAAAACATGCCGTGAGGGAATCGCAAA
TATTTTTCAAAATATTTTTCCTGGCCTCACACCATTTATC
AAAATAAATTTCTGATGGATGGATTTAAATGAAAAATATA
AAGCAATAAATGATATAGAATAGAATATAGGTGTGACTAC
ATGATTTTAGAGTACGAAAAACTTTCTACAACTAATACCA
AACCAAACACTATAAAGAAAAATATTAATATATTTGATCT
TATGGAAAAGTGGATGAAAAACTGAGAATAATGGTGGTAA
TCTATATGGCAAAAGAGGCGGATATATGTTTAACTAGAGA
GACAGGAGTGCAAGGTGCTTGCAGATATTGATCACAAGTT
GATGTCTTAGTCATAAACATTCCCAGGGCTACCCAAACTC
AAAATAGTGCATACATATGGGAAAGATCATATAGCCTGTT
CCCTAGCATCAAAATTCACCAAATACTTTTACTAACTCCA
CTCTTGATGAATTTTTCCACTCTGGACTTTGCCAGCTATC
TATAATGTCAGAGTATTAGCTTGCTTCTCTCCTCTGAGTT
CATCTTCCAGAATTTAGGTCCTGATTTCCCACCTGTTCCT
TCCTACAATTTTTGTCTTCTCTGATATGGCTATTTTGCCT
GCTTATATCTGTCACACCATTAGTTTTATTTTAACTAGAA
AAACCTTATAATGCTCTTTCTCAGAGCTCCTAACAACCTC
AGGTTGCCAGGAAATAAAACCTCATACTCAGACCATTCAC
CTTCCTTAAACACTACTTTCATTACCTCTCACTACTTTCA
GTGGTTCAATACTATTTCCTATCGTATTATTAATTATCAT
TCCACAGCATTCATAGCACCCTGTAGTCTGTATATTTCTA
CTATCTAACCATATTTCCTGCTTTCCTTCACACAGAAATG
TTCAAGAGCCTGTGTACACACTGTTCAAAATGAATAGGTT
TGTGTCAACCTTTCCTAACTTGAAAATTCCATGTTCTGTG
TGCAAGATTATTCATGATTTCATTGTAGTTATAAAAGTTT
ACAAAAACTCGTATGTCCATCAAAAGGATACTGGTTAAAA
TGCGTAGTCTGAACATTTAATGGATCACTAAGCAGCTGTT
AAGCAAAAAAAAAGATAAAAAATTCTTTATGCACTTGCCC
ACAAAATCTCCAAAGGATATTGTGAAAAGGCAGTATGAAA
AATGATATATATAGTATATGTGCAATATTTATGTTACAAA
AAGAAGGGATTATAGTTAAATGTATCCATTTACATATGCA
TAAAATATCATTTCAAGAAATAAAAAGAAAAACCAATACC
TTTATTTCTCTGTGGCAAGAACGCTGGGAGGCAAGGATGA
GTTACAGATCTTTTATAATATGCATTTTTATGCTTACTTT
TTTAATTTTGAAATTTATAACTATGGTTACTTATTTAAAA
ATTAAATTAAGGAAAAGTTTCAGGCTCCAATTTGAAAAGT
GTTTATTCTGTGGCCTTTAATCACATTTTGTTTTAAAAAG
CTTATTGTTTTAATTCTGTATCACAGTGTAATCCTTGTGA
AGTCATTTTAATCAATAGTAATGACCCAAATTAAAGTTAA
AATTTACCTGCTTGCAGGGATCTAATAAGTTGACAATTAT
GTAGACAATGCTAACTATATCACAGTTTAATCATCATCTG
ATTTATTGTCCGTTTATTCTAACATCAGTTTCAGAAACAT
TAAAATATAAAATAATAATTTTATTATTATAATTAATAGA
GAATTTTTAAGGCCCAGCCCAAATCTCAACTCCATTAGAC
TTTCTGCTGTCTCAGTGATCTTCTCTTTAGGTGTGTTTCT
GTATAGTATTTCAAGTATTTACTACACAATTTGGAGTTTG
ATTATAATAATCATTTACCTAACACTTATCCCAACCCTGT
ATATATGTTAGGTAGTATTTTCCTGTTTTACAGATTAGTA
AACTGAGGCCTAGTGACTGGTTAAGCAATTAAAAGGATTC
AAAATCAGCTTCGTCTGACTGCAGAGCCTGGGTGCTTCTA
TTCAGTTACATTTTGTTTTGTACAATTTCTAATTATTTAA
TTTGCTAATTTTCTAACAAATTAGCAGTAAATCCTTTGCA
GATGGGAAAATTGTGTTCAGTTTTGTTCTTCACAGCACCA
AGTCCAATTCTGGGAACTTTATAAAATGCTTCTAGATGAT
GAGGGCGTATTTTGTTGAAAATTGTGACATTTGGGAAAAG
AGCCATTAAATACATATTTATAATTGAAATGTGAAAATGC
CCTTCTAGACATGAAATATGCAATTTTGATTGCTATTAAT
ACAATAATATTTTTGGTGTCACAATATTTAAAAATGGAAA
TATTTATAAGAGTTTATAACATTTATAATTCCTAAATAGT
TAATATTAGAGTATACTCCTCTGCTCATAGGTTTGATATT
GACAAAAGCACTTATTCATGATCAATTAGATCATTTAAGG
TACAGATTCATGTGATGGTTGTTGTTCCAGGATTCCAAAG
TTTAAACTTTCTTTAACATGCAAAGTTCCCCTGAGCATTT
TACATTTTACAGACCAAACAAATTGGTTCAGATAAGATGC
TAGCTATTCTCTGGGGAGCTCCTGAAAGCAATGGTGTGTG
ATACAGCTCTGCTTACTTTTGATGAATTCCTCCATGAAGA
ACATGTTTTCTCTGCCTTGCCTGTGGCTGATACCACCAGG
GAGCAATTCCACTGTCACTGATGAATGCTAGCTAGGTCAG
ACCTTGTCAGTGCAAATGAAAGTCTTGTGATTAGTATTCT
GTACCTTCTTACTAATGAACCTTCTAATCATGAAATCTGT
CTGTACTTATAATCTTCTTCTAACTGCTAAGTGCCCTTGA
AAGGTTAGATAAGTGAGAAATAGTACCATTGGTTGGGTTT
TTTTTTCTTGCATCATGTTTTTCAAATTTAGTGTTGGACT
TGCTGTTTATGACTCTTAGGATTAGAATTGGTCAATATTA
TGACAATAACAACTTTGGTTATACAATTCCAACATGCAAA
AGAAGTTACAAACATACAAAAACATTTATGATCATAATAA
GAAATATTTTTTGGAACATTCAGGCTTCTTGGAGACCATT
TTGACAGTAGAAAAAATATGTAAGGGTATTTGTAGCAGAC
CTTGCTAAAAATATTAATTGAAAAAATTATAAATGAAAAA
TTTTGCACTAACCAACCATAAAAAAGAGTGATTTTGAGGT
CAATGTTTAAGGAAAAGTTATTCAATATAACCTGACTAGC
TTTTGGCTTAACCTAAAAACTATATATATATATATTAACT
GCAGAGGTTCATTTATGATTGCTCCAGGTCAATTACAAAT
TTCTTTAAATCTAAGATATCATCAATTATAAGGTTTTATA
TATCACTAAGAAAGAAAGAAAAACTGCTGCCAATTAAACT
ATGACAAGGTATTAACTGCAAGCAATATCAGAGATATAAA
ATGTGAAAAAAGTACTTCTTAGGATTGATGAAATAAGGTT
TGTTGTGAAAAAAAACAGATATGGATATTAGGTAGTAGGA
ATGCAGGCAGACTTCTATGGTAGTACCATCTTTCCTGAAC
AACATTTCAACCAAATCTGTACTTACTAGGGCCTAAAACT
GAGAATAGTCTGAATTTACACATCCATCTTTCTTTTAATT
TTGATTGAGAAGGTACTCTGCTCAGCACTGTTAATGAAAT
GTAAGTAATTGTATAACGTGAGCCAGGGATCAGCAAACTT
TATATAAGGGATTAGACAGTAAATACTTTAGGCTTTGTGA
ACCACATAGTCTCTGAAACAATTGTTTAACCCTCAGCCAC
TGTAACACAAAAGCAACTGAAGACAATATATGTAAATGGG
TGTGACTATATTGTGTTGAAACTTTATTTATAGACACTGA
ATTTGAATTTTATGTAATTCTTATGTGTCATGAGATTTTA
TTCTTCCTTTGATTTTTTTCAATCACTTAAAAATCTAAAA
TAATTCTTGGGACTTCTTCCAGGAAACTGGAGTAGACATA
CTTTTCCCTATTCTTTCTGCTGATTACGACGAAAAACCTT
GAACACCACATATAAAATAAAAATAAGGAGATTCTTTAAG
GTAATGAGAAGAAAGCAGACAATCCAGGGGACTCAGGGCC
CAAGAAATGACATGGTAGTGAGCTCCTTGGGTTTTCTTTT
GGTCTCATATATCTCAGACTTGGAACTGAAGAAGCCAGCA
ACCCAGAAATGCCTAGTGCAGACAAAAAAAGCTCCAACTA
AAGCCTGTTCTCTTTAGCCAAAGGACAAGGAAAGGGGCAA
CCTAGCAAAACAGAAATCTTTTATATGGTAACTATTCTAC
TCCAGCTAAACACCACCAAAAAAAACTGTGGTCCCACCTC
TGCCTATCCCAGCAAAGGCTGAGTGGGGAGCCATTCTCAC
CAGGCTGTGACAAGGCACCCTAACCCTCCTGCTGGGGTTG
TGCCAGAGAGGCTGAGTAGGGAAACTGAGACTTTCATTTC
CACTTGTGGCAACAAGGCTTCTCCCATATTGCCAATGGAG
ACCACCTGGGGAGCCTGAAATTCCAAGCACACTCAAATAT
TATGAAGCACTTCTTCCCAATAAGGTAGTATCATAGGAGC
CCAACTGGGGAGTTAGAACTTTTGTCCCCAGCCAATGGTA
TTGAGGCCATATTCCCTCAAACCCCCACTGTGGTATCAGT
GGAAGCCAGATGGGAGCAATAGTAAGGCATTGTTTGCTTC
CCAACAAGAAAGGTATCAGTGGACACTCACTCTTGGGTGT
CAATAGAGATTAAGTGAGAAATCTGGACTTCTACCCCCAC
CTACCAGGAGCAAAAATGCACCCATTCCCTTCCCATGCTG
GAATAGTGTCAGAGGAAACCAGCTAGCACAGGTTTAAATA
AGACCCAGAGACCATTAACATAAAATGGAAAATTTCAGGT
TTCAATTTAAAAAATTACTAATTATAGCAAGAAGCACAAA
GATCTCAAATTGAATTTAAAAAAATACACTCAGTGGATGC
CAACAGCAAGGTGAAAGAGATGTTAGAATTATCTGACAAA
GATTTTTTCAATTTGTATTTATTTATTTATTAAGAGACAG
GATCTCACTGTGCTGCCTAGGCTGGAGTGCAGTGGCTATT
CACAGGTGCAATCGTAGCACACTGCAACCTTGAACTGGGC
TCAAACAATCCTCCCACCTTAGTCTCCTGAGTAGCTGGGA
CTACAGGCATGCACCACTGCACCGAGCTAACAAAGATTTT
TAAAGCAGCCATCATAAAAATACTTTTATGAGCAATTACA
AACATTCTTGAAGCAAGTGAAAAAATAGAAAGCCTCATTA
AAGAAATAGAAAAGCTCAGCAAAGAAGTAGAAGATATAAA
GACGAATCAAATAGAAATTTTAGAACTAAAAATATGATAA
CCTAAATAAACAAACAAACAAAAAACTCAATGGATGAGCT
TGACAGCAGAATGGAAGGAACAATGGAAAGAATAAGTGAC
CTGGAAGGTAGAACAATAGACATTCCCCAATCTGAACAAC
ATAGAGAAAATAGACTGAAAAGAAATGAACAGAGCCTAAG
GAACCTGTGGTGCTATAACAAAAGGTCTACCATTTTTGTC
GTCAGAGTCCTAAAAGAGACGGGAAAGAGGGAAGAGTAGA
AAAAGTACTTGAAGAAATAACTTAAGGTATAGGAACTTCT
CTCAGGACAAACAAAATTAATTTTTTATCTTTAATTATTA
TGGGTGCATAATAGTTGTATTAAATATATCTTTATAGGGT
ACATGTGATATTTTGATATAGGCATACAATGTGAATTAAT
CAAATCAGGATGATTGGGGTATCCATCACCTCAGGCATTT
AGCATTTCTTTGTGTTAAGAACATTCCAATTCCACTCTTT
TAGTTATTTTAAAGTATACTCTAACTTACTGTTAAAAGAA
AAAAAAATTTTTTAAATACTTGAAGAAATAACGGCTGGAA
ACATCTCAAATTTGGCAGAAAACATAAAGCTACAGATTCA
AGAAGCTGAACAAATCCCAAACAGAATATACTTAAATAAA
TACACCAAGATAATCATTATCAAAATTTTGAAAAATAAAG
GCAAAGAAAAAATCTTGAGAGCAATGAGAGGAAAATTAAA
CCCTCCCTATAGGTGAAAATAATTTATTTGCATGACAGTC
TTTCTAACCAGAAACCAGACAGGCCAAAAGCAAACAAGAA
AGCATTTTTCAAGTTCAGAAAGAAAAGAGCTCTCAACCCC
AAATCCTACATTCAGCAAAAATTTCCTTCAAGAATAAATA
AGAAATCAAGAGATTTTCAGATGAAGAAGAACTAAAAGAA
TTTGGTGCCAGCAGACCTACCTGAAAAGAATGGATAAAAT
AAGTTAAAGGAAACTATAAAGGAAGGACCATTGAAATATC
ACAATGGAAGAAAGAATACAGTAAGAAAAAATACAGGTGA
AGACTGTAGATTTTCCTTCTCCTCTTGAGTTTTCTAAATT
ATGTTTGATGGTTGAAGCAAAAATTATAACACTATCTGAT
ATAGTTCTACATATATGTAGAGGAAATATTTAAGATAATT
ATATTATAAATGGTGTAGGGTAAAGGGATGTAAAAAAGGG
AGGTGAGGTTTATACACTTCATTCCAGTTGGTGAAATGAT
GACAGACATCAATAGACTGTAATAGTTATGTGTATATAAT
AATCTACAGCAACTATCAAAAAAGTTATACAAAGAGATAC
ACTCTAAAACGCTATAGATCCATCAAAATGAAATTGTAAA
AAATATTCAAGTGACCCACAGGAAGTCAGAAAAAAGAACA
GGGAAATAAAAAAATAGAGAAAACCTACAGAAAGCAAAAA
ATAAAATCTCAGAATTAAGCCCTAACATATAAATAATTAT
ATAAAAGGTAAATGGGTAAAATATACCAATTAAAAGACAG
AGATTTGCAAAGTAGATTTTAAAACATGACCTAACTGTAT
GCTATCTATAAGAAACTGACATAACTATGACAATATAGGC
AAGTTGAAAATAGAAGGATATAAAATGATATATCATGTAA
ATACTAATTATTATTAATATAAGATATAGTCAACTTCTCA
AAAAAGAAAATTACCAGACAAGATGAACATTATACATCAC
TAGAATACATTGTATTCCTAAATGTGTATGAAACCAAAAT
CAGAACTGCAAAATATGTGAAGCAAAAAATGATAGAATTT
AAAAGACAGATGGACACATCTATAATTATAGTTGGGAACT
TTAATATCCATATCAAAAATTGATACAAATATTAGAAAAA
TCAGGAAGGATATAGAAGAAACTCAACAACATGATAAACC
AATGTGATATAATTGACATTTATAGAACACTCACCTAACA
GGAGAATACACATTCTTCTCAAACTTGCATAGAATATATC
CCTAGACAAGCCATAACCTGAACCATAAAACAAACACAAC
AATTTTAAAAGAATTAAAATCATACAGTTTTTTCTATAAC
AATAAAATCAAACTATAAATAAATAAGAGAAAAACAACAG
GAAATGTCCAAATACTTGAACACTAAAAACGATACTTCTA
AATAATCCATGGATCAAAGAGGAAGTCTCAAGGGAAATAA
AAAAAAGCTACACCAAACTGAATGAAAATGAAAATATTAA
TACAACATATCAAAATCTATGGGACACAAGTAAAGTAGTG
CTGAAAGGGAAATTAATAACACTAAATGCATACATTAGAA
AAGATAAAATCTCAAATCAATAATTGAAGGTACTACCTCA
AGAACCTAAAAAAAATACCAATGTCCAAAGCAAGCAGAAA
GAAGAAAATATTAAAGAGCAGAAATCAATGAAATTGTAAA
CAGAATAGAGAAAATCATTGAAATAGAACAAATTCTTTCA
AATGACCAATTGACAAACCTCTACCAAGAAGACATGTACA
AAAAAAAGAGAAGACATATTAACAATACCAGAAATGAGAG
ATGAGTCTTTACTACTGATTCCACACACAATAAAAAGGAC
TACGTTGAATAACTCTGTGCCCACAAATTTGATAACTTAG
ATGAAATGGACCAATTCCTTAGAAATAAACTATAAAACTT
ATACAAGAAATAATAAATAATTGGAATAGGTCTGTGGTCT
GAATGTTGGTGTCCTCCCTACAATTCATATGTTGAAACCC
AATCCCAATGTAATAATATTACGGGGTGGGCCTTTGGGGA
AGTGACTAAGTCATGAGTGGGACTTAGTCACTCATGAATC
TTCCCTCATGAATGGAATTATTGTCCTGCTAAAAGAGGTT
TAAGGGAGCTGCCTTGACCCTTGCATCAAGTGAGGATGCA
GCAAAAAGTTGCCGTCTATGAGAAACAGGTCCTCACCAGA
CACCAAATCTGCTGGTGTCTTGATCTTGGACTTCTCACCC
TCCAGAACTTGTAAGAAATAAATTTCTGTTGTTTATAAAT
TACCCATATGGAGGCTTCCACAGAGAGAGGGGCTCAGACC
TTCCTTTTTGGGGTCCTGAAGCAGACTGAGAGGTGCTCAG
ACTGTAAGCTCCCTGCCCGCTGGCCCTCCCTGGTGCAGCT
TGCCTGGCGACCCCATCAGAGTGGTGCATGCCCCAAGGTG
GAGGGACATTGAACCTGCTTGGGCACCCCGTAGGCTACTG
GGGACCAGTGCACTTCTCCCTGGAATGGTCAGGGATTGAT
CTCAGGGGCCCAGGGATGGGCCCACAGGCCAGATCCTGTA
CCCCCAGGTCTCAATTGCAATACCCAGGGACATGGAGGGG
ATAATTGTGAACTAGTCTCGGGAGGCATGGATGCCCACAG
GGGCAGATGGGGTGGGGGGAGAGTATAGTGTGGCTCCTAG
CTGCAGCATGCTTGTGGGGCACCCTTCGTCCCACAGGAGG
GCTGCGCTCCCAGCTCAGGCCAGGATCCTGGGAAGGGGAC
CTCCCAGCCCACATCACAGTCACGAGGGAGCTGGGCTGGC
TTAAGGTCCTGCCTTCCAGCTGATGCTGGGGGGTAACCAT
GGAATAGGAGCAGGAGGACAGGAGTGAGGCCTGCTCCAGA
CTGCCAGATTGAGGTCCTCAGACAGCCCTACCTCCACAGG
CAGACTTTCCGGTTGAGTGGGGCCACTTCAGCCCCTCCCT
GACAGCCATCCCAGAGTTGGGAAGCAGACATTTGACCTCT
GCTGAAGCAGATCCCTTGCCAGCTTTTGTGGAGCTTGAGG
GAAAGCTCACCCAGCCCTGCCTAGGGCTCACCTGCCTAGC
CTTACTCCCCCACCCACATCTGCTGTGGTGGAGAATAAGG
ACTCACCTGGAAGTTCCAGGGCCCCAGCCACCATCTGGGG
CATTCAAGCACTTCTCCTGAGGGACTAGAGCTGGTGAAAG
GACTAAAAAACAACATTGCAGCTTGTTCCTTCTGGCAAGC
ACCACCTACTGACAGGGAGGTCAATTTGCATGCCTTTTAA
TGCATTTACTGACTCAGTCATACAGGGTGTGGTTGATTCT
CACCCACAAGCATCACCTACTGTCTCAGAGATTAAACTGG
GTGTGCCATCATCTAAACAAAAAAAAAAAATCCAAAAGTA
AGAAGCAACAGCTACTCCAGATGAGAAGGAATCAGCAAAA
GAACTCTGGAAGTGTAAAGAATCAGAGCGAAAGGACACCC
CCTACAAGGGAAACCAGCTCTCTAGCAATGGATACCAAAC
AAAATCAGAATATTGAAATGACAGATGAAGAATTTCAAAC
ATGGATTATAAGGAAGCTCAATGAAATACAAGAGAAAATA
GAAACCCAACACAAAGAAACCACAAAAACAATTCAGGAAA
TGAATGAAAAATTCACTAAAGAAATTGAATTATTGAGGAA
AAATCAAACAGAACTTCTGAAAATGAAAAATTCCTTCAAG
GAAATACAAAACATAGTGAAAAGCCTTAAGAATAGGTTAG
ACCAGGCAGAAGATAGAATCTCAGAGCTTGAAGACTTGAG
TTAAGCAAGTCAGTTAAAGAGATAGAGCAGAGAAATAAGA
GGAATGAATACAGCGTACAAGAAATATGGGATTATGTAAA
GAGGGATACATAAGAATCATAGGAACCCCTGAGGGCAAAG
TAGAAAATACACAAGGGTTGGAAAACCTATTTGATGGGAT
AATTGAGGAAAATTTTCCTGGCTTTGCTACAAATCTAGAT
ATTCAGGTACAAGAAGCTTAAAAGACTCCTGGAAGATTCA
TCACAAAGAGGCAAACACCACCATGCATAGTCATCAGACT
GGCAAAAATAAACATGAAAGAGGAACTCCTATAATCCATA
AGGCAAACCCATCAGACTAACTGCAGGCTTTTCAACTGAG
ACCTTACAAGCCAGAAGGGATTGGGGCCCCATTCTCAGGC
AGAATAATGGTCAGCCTAGAATTTCGTATCCTGCACAACT
AAATTTCTTATATGAGGGGGAAAAAAAAACTTTATCAGAC
AAGCAAACACTGAGGGAATTTGTCAAGACAGGACCTGCCC
TGCAGAAAACACTCAGAACTACATTATACCTGGATAAGCA
CAATAGGCACCCACTGGTGTAAAATCATTCAAAAGTTAAA
GATCAAAGCCCAGATACCACAATGGCTCAAGAGATAAAAC
AAAGCAACAAAGTTCTACTCAACAGGATAAACAGAAATCC
TTATTATTACTAATCCAGAATTAATAATCCCACTTATTAA
TTCTTTCAATAAATGTGAATAGCTTGAACTCCACACTAAA
CAGACATAGGCAGGCTGAATGGATAAAAAAATACAAGCCA
AGTATCTGCTGTCTCCAGGAAACACATCTAACCCACAGGG
ACTCTTTCAGACTCAAGGTGAAGGGATGGAAAACAATATT
CCATGCAAATGGAAATCAAAAGAAAGCTGATATAGCTATT
CTTATATCAGATAGCATAGTCTTCAAATCAACAAAAGTAA
AGAAAGACAAAGATGGTCATTATATAGTGGTGAAGGGAAC
AATTCAAAAAGAAGACAAACAATCCTAAAAATTTATGCAC
CTAACACAGGTGTGCCCCGATTCATAAGGCAAATCCTACT
TGATCTAAACAAATTGATAAATAGCAGCATCTTAATAGCT
GGGGACTTCAACACCCCACTGACAGAAGAGGACAGATCCT
CCAAACAGAAAATACACACACACAAAAAAATGGACTCAAA
CAGAACTCTAGAACAAATAGGCCTAACAGACATTACAGAA
CCTTTTACCCAAAAACTACTGAATATACATTCTACTCATC
AGCTCATGGAAGATTCTCTAAGATTGAGCACATCCTAGGA
CACAAAACATGTCTCAACAAATTTTAAAAAATAGAAATTA
TACCATGTATCTTCTCAGACCACATTGGAATAAAATTAGA
AATAAATTCCAACAGAAACACTCAACCCTGCACAAGGACA
TAGAAATTAAATAACCTACTGCTGAATGATTCATGGGTGA
AGGAGGAAATTAAATGGAAATCAAAATATTCTTCAAACTA
AATGACAAAGGGGACACAAGTTATCAAAATCTGTGGAATT
TAGCAAAAGGGGAAATTTCATAGCCATAAATTCCTACATC
CAAAAGATAGAAAGATCACAAATCAACAGTCTAATGAATC
ATCTCAAGGAATTGGAAAAGGAAGAACAAACCAATCCCAA
ACTTAGCAGAAAAAAAGAAATAACTAAGGTCAGAGCAGAA
CTAAATGAAATCGATAACAAAATAATTATACAGAAGATTA
ATGAAATGAAAAGTTGGTTCTTTGAAAAGATAAACAAAAT
TGACAGGCCTCTTGCTAGATTAACCAGAAGCAGAAAAGAA
AGGACTCTAATAAGCTCAATCAAAAATGAAAAAGGAGATA
TTACAACTGATACCACAAAAATATGAAATATCATCTCTCA
ATACTGCAAAAAATCTCTCTGCACATAAACTTGAAAATGT
TGAGGAAAATGGACAAGTTCTTGGAAACGCACAACCTCCT
CAGGCTTATTCAGGAAGAAATAGAACTCCTGAACAGACCA
ATGTCAAATAAGGAAATTAAAGCAGCAATAAAAAATCTTC
CAGCAAAAAAAGTCCCAGACTAGATGGTTTTACACTGAAT
TTTACCAGACCTACAAAGAAAAACTGGTGCCTACACTATA
GAAATTATTGCATAACATGGATAAGGATGGAATCCTCCCC
AACTTGTTCTATGAAGTCAATATCACCTTGATACCAAAGC
CAGGAAAGGACACAACAAAAAAAGAAAACTACAGAGTAAT
ATCCCTTATGAATATAAACACAAAAGTTCTCAATAAAATC
ATAGCAAACTGAATCCAGCTGCACATCAAAAAAAACAATC
TACTATGACCAGGTGGGCTTCATCCCAGAGATGCAAAGAT
GGTTCAACATACATAGCTATAAATGTGATTCACCCATAAA
CAGAAGCAAAAACAAAGACCATATGATCCTCTCAATAGAC
ACAGAAAAAACATTTGACAAAAAGCATCTTTTTATGATAA
GAATGCTTAACAAAATAAGCATAGACAGGACCTTCCTCAA
AATGATAATAGCCATATACCACAAACACACAGCCAACATC
ATACTGAATGGGGAAATTTGAAAGCATTCCTGCTTAGAAC
TGGAACCAGACAAGGTTGCCCACTATCAACACTTCTATTC
AACATGGTGCTGGAAGTCCTAGCCAGAGCAATTAGACATG
AGAAGGAAATCAAGGGTATCCAAATGGGGGCAGAAGTGGC
CAAACTATCACTCTTTGCTGACAATATGATCTTGTATCTA
GAAAACCCCTAAGATTCTGCCAAGAGACTGCTGGAATTGA
TAAATAAATTCAGCAAAGTCTCAGGTTACAAAATCAATGT
ACACAAATCAGTAGCATTTATATACACCAACCACAGTCAA
GCTGAGAACCAAATCAAAGACTCAATACCTTTCAAAATAG
CAACAAAGAAAATAAAATACCTAGGAATATATTTAACCAA
GGAGGTGAAGACCTCTATAGGAAGAACTATGAAATACTGA
GGAACAAAATCACAGTGGATGTAAACAAATGGAAAAACAT
ATCATGCTTATGGATTGGCAGAATCAAAATTGTTAAAATG
TCTATACTACCTAAAGTGATTTACAGATTCAATGCAATCT
GCATTAAAATACCGTCATTTTTTGCAGATCTAGAAAAAAT
AATTTTACGCTTCTCATGGAACCAGAAAAGACCTTGAGTA
GCCAAAGCAACCTTAAGCAAAAAGAACAAATCAGGAGGCA
TCAATTTACCAGACTTCAAGCTATACTATGAAAAAGCATG
GTATTGGCACAAGAACAGAGACATAAACCAGTGGGTCAGA
ATAGAGAACCCAGATATAAAACCATCCTCATATTGCCATC
TGATCTTTAACAAAGCAGACAAAAACATACACTGGGGAAA
AGAATCCCTATTCAATAAATGGTGCTGGGAAAATTGGATA
GCAGCATGTAGAAGACTGAAACAGGATCCACACCTCTCAC
CACTCACAAAAAATTAATTCATGATGTATAACAGACTTAA
ACCTAAGGCATGAAACTATAATAATCCTGGAAGAAAATGT
TGGAAAAACTCTTCTAGATATCAGCCTAGGCAAAGAATTT
ATGAAGAAGACCCCAAAGGCAATCACAGCAACAACAAAAA
TAAATAAATGCAACCTGATCAAATTAAAAAGCTTCTCCAC
AGCCAAGGAAACAATCAAAAGAGCAAACAGACAACCTGTA
GAATGGGAGAATAAATCTGATAAAGGGCTAATAACCAGAA
TCTATGAAGAACTCAAGCAAATAAGAAAAAATCAAACAAC
CCCATTAAAAGGTAGGCAAAAGACATGAACAGAAGCTTTT
CAAAAGAAAGACTAATGGCCAATAAACATATGAAAAAATG
CTCAATGTCTCTAATCATCAGGGAAATGTAAATCAAAACT
ACAATGAGCTATCACCTAACTCCAGTGAGAATGGCTTTTA
TCAAAAAGTTCCAAAATAACAGATGCTGATGTAGATGTGG
AGAGAAAGGAACACTCATACACTGTTGGTGGGACCACAAA
CTAGTACACCCTCTATGGGAAGTAGTATGGAGATACCTCA
AAGAACTAAAAGTAGACCTACAATTTGGTCCATCAATCCC
ACTATTGGGCATTTACCCAAAGGAAAATAAGTCATTTTAT
AAAAAAGACATTTGCACTCGAATGTTTATTGCAGCACAAT
TCACAATCACAAAGATGTGGAATCAACCCAAGTGCCCATC
AGTCCATGAGTGGATTAATAAAATGTGGTATATGTATACC
ATGGAGTATTACTCAGCCATAAAATATGGGGAACTAATAC
CTTTTGTAACAATCTGGATGGAACTAGAGACCATTCTTCT
AAGTGAAGTATCACAATAGTGGAAAAACAAACACCACATG
TACTCAATATTAAATTTGAACTAATTGATCAACACTTTTA
TGCACATATGCAAGTAAAACTCAACGAAAATCAAGCATGT
GGGAGTTGGGAGGAGGGGTTGGGCAAATTCACACCTAACG
GGTCCAATGCACACTATCTGGGTGATGGGCACACTTATAA
CATTGACTCAAACTGTACAAAAGCAACACATGTAACCAAA
ACATTTATATCCTCATAATATTCTGAAAAAAAAAAGTATA
GCAACAATACAGTTATCTCAGGAAAAAAATTGTTTTTAAA
AACTGAGGTACTTAAAACAACATTTATTTAACTTATGATT
CTGTCGTCCAAACCACCTCAGCTGATCTCTGTTGGCTTAG
TCATACTGCTGCTGTACTCAGTGTGTGGTTTGGCTGGTGG
CTGGATAATCTAAGAGAGTCTCACTCATATGACTGATATT
TGGCAGCCTATCCACTGAGGCACATGGACAACTGGCCAGG
TTAACACAGGCCTTATCACATGGTAACCACAGCATTGCCA
AAGCAGCAACTGAGCAAGCCACAATGCACTAGCATATTTC
AAGCTTCTGCAGCCCTATCTTTGCTTAATAATCAGGTTTA
ATCACCCTGTTCAGGATGTTGACTTCTCTCCCTGCCTGCT
TGTCCCCTAGATAAGCAAACCAAAGTGTCCCTGTGGGAGC
TGTAGCTTAATTAATAGGACCCAAGTAGAAGCAGTTCCCC
TTGAAAGGAGGTCTTCAAACATACCTCTATGCATCAGAAT
TGCAGGGACAGAAAACACAAGTTTCCCAAGTGGGTCACTG
ACAGGAGGGTAAGAGGGGCTACTCCTGCTTTCACCCCTTG
GTTCCCATACATTTGCCTACTGGGGACATAGTGCCACATA
TTTTTACCAATTTAGAATATACACTCTGTCCTGGAAGATG
ATTCCCCACTCTTGTAAGAAATCATCTCTGAGCTGGTTTC
TCAGTTGTACTTTCAACGAACTCAATGTGTCAGGCCAGCA
GCTGCTCAGTGGTATGAGATAGGATATTACCAATATGACT
GGAATCCAAGGGCATGTGCGCATTCTTGCACCATAGAAGA
AGGGTCCAAAGTAGCTATCTTGCCACAAATTGGCTGACTG
GTTTCCTTAAAGGATATTCCAGTGTTCTGTATTTTTGCCA
GGTTGGACTTCCAGGAGCAGCAGTAGCTAGACAAGCCCTG
GTGAATGGGAGTCTATGTTATTGGAACTACCATGTTACGG
GAGTAGCTTTCATCCCCGCCCCTATGGCTGTTCCATGCTG
GCAACTATTATACTATCTCTGAAGTGGCTGATGACAGAGA
CTGACTTCTGACAACTAATCAAATCATTTTCTCTGTTTGT
TTAGTGCCTCTTCAATTGTGGATAATTCATATCTACTGCT
GTTTAACAAGTTCCCCCAACTCTTGGCAGCTTAAAACATT
TACTATCTTATATTGTCTTGTGGTTGGGAATCCAGAAAAA
GCTGGTTCTAGTTCAGGATCTTTCAAGAGGTTTTAGTCAA
GTTGTTGCCTGGGGTTGCAGCCTGGGGACTGAGGGATCCA
TTTCCAAGCTTGCTCAGACGGCTGTTGGAAGAAGGCCTCT
GTTCCTCACCACATGGGATGCTCTAGTGTTCCCAGAGTGT
CCTCATGACATGGCAGCTGGCTTCCCGCAGAGAAAGTGGT
ACAAGAGAGAAGAGTCAGGAAGCTACATTGCCTTTTATAA
ACTATTCTCCAAAGTTGCACAGCATTGCTTTCCCTTTATT
CTATTCGTTAGAATTGAGTCACTGAGTTCAACCCAAACAC
AAAAGAAAGAGAATTAGGCTCCACCTCTTGAAGAGAGGAG
TATCAGAGAATTTTTGGATATTTAAAACCACTACAACAAG
TGCTACAAAAATCTCTGTACCATGTGCCACTCCCTTAGGT
GTATCCACATGCCTGTACCCTACTCTACCTCCTGTGCTCA
TCCCTCAAGTTCTCTGGGAAGCTGACACAGAGAAGGAGTC
AGGAGCAAAAACAAGTTATTGCTGGTGGGGAGGTAACACC
TGTGAAAGACAAAAGGAGGAGACAGATTTTGGCAAGGGAT
TGATCAAATCATGATGTAGGACTGACAAATTGTCCCCCTA
CCTAATTGAGAGTTCTGGAGCAAAGAACTCCTTGGAAGAA
CCCACTAGAGGTATCCTACATTGAGAAGAAATAGCATGGC
CCATGTACCACCATTTTACTAAGCCATTGGCTGCCCTTAG
AACAGCATGTTTTTGGCTCAAAAGTTGATGTGAACCTTGA
ATGAGTTAACAGCTATAGGTTGTCAGCTCACTATGTCCTA
GCAGCATGGCAGGAGGAATATGTTTGTCTTCTACCTAGGT
GGCTCTTGATACATCCTTGACCCATCTTGATGCAAACGGG
CAAGTGTAAAAGCTATGCCCTAAGAAGGGCATGGTGAGTC
AAGGGCTCAGACCCCTCAAAAATGAGGGTCTGGGTCATGC
CACCAGTAAGTCACCTAGAATAGCCAAGGGTGAGGGTCAC
CTGGAGTTCATAGCAGAGAAGGGAGATGAGAAAGATCAAT
TATATTCCTGATATCAGGTGTACTGTAGGGAGCTGTGGTT
AGTGCCACTTACATTCCCCTTAAAGGTTCTCCTAGGAAAA
GAGGCCCTCTAGAATCCCGCAGAAACTGTTCCTGGAACTT
TTATGAAGAAGTAGATCCAAGTCATAATGTCTGGGGGTTG
GGGACAGAAGGAGACGCTAGTAGCAAGTCTTTTGAAGTGG
AAATGTTACATTGTGGATTAGATGAAAGCAGAACCAAAGA
TACCTCAAGAGCCCCATGTTATCTATAGTCTATCCTTCAT
GAGACCTGGATCCACTTCATAGATGTTCCAGGAGCAGTTC
CTCCAGGACTTGATGTGTCCAATGGAATCTTGCTCATGAT
AAGCAGCCCTGACACCATGGCCATCTAATGATTCATCACC
AGGGCCCAGGAGCACATCAGGATTTATTTTCCAAAAGTTG
TATAATTCTCCACGGCAAAGGCCACAGCCTTTCTCCAGAA
TTTCAAAGGCCCGCATTGTGATTGCTAAACTGGAACTTGA
CCATCAATTTCATATCCCAACTTTTATCACTGTATATCCC
ATAGATATATCAAAAATAATATATTCTGCTGAGTTGTATG
GCCCAAGATACAAGGCTGCATGCATCATCTGTTGGGCCTG
CTCCAGAACACCTTGCTTCTCTGGGCCCCACTCAAAACTG
TTGATCTTTGATTTCATTTAGTATATAGGCTGGAGCAGTG
TTTCCAAGCATGGACTAGCATGCCTCCAGAACCCAAGAGA
CCTCCCAAGCATTGTGCTTCACAGAGTTTACCTCTTTCCC
TCATAAGTAAATGTATATTATCAATGTATCCAAGACCCTT
GCCACTTCTTGATAATCCTATCTGACTGGAACAGTGTACT
CAATATAGTATACCAGTGTGATGTATTTCATTATGTCTCA
ATAGTTCAAGTCTTTTGAGATTATATTATGATAGATGATA
AGAGAGTTAACATAGCCTGAAGGCAATGTCAGGGGTGGGG
AACCTGCTGCCTTAAGGCCATATGTGGCCTTCTAGGTCCT
TAAGTGCGGTCTTTTGACTGAATCCAAATTTTACAGAACA
AATTATTTTATTTTTATTAATACATTTTTGTTTGTCTTTT
ATAATTTTATTTTATTTTTAAAATGAATGTATTTAAAATA
CCAAAGAATAAAATAAGTTTCAAAGAAATAATCCTCCCAG
ATTGGCTGGCACTACTAGAACATTAGTAAGCCATAAGGGC
TAAACTGATGGCTGCTACTCATGATTTAGTTCTAACTTCC
CCCACCTGACTGGCACCACTGTAGGGATTTAGAAGAGAAT
AGGTCAGAGCCCTTGAGGCAAAAGCCATAAAGGTGTCCTT
GAAGTCAGTACTGCAAACAGTACTTGCTGAAAACAGCAAC
TAGAGATAGGAATAACCAACAATAAATCTTACAAGCAGGG
AAAAACAACATCTGGAGATTCAGCATGTTCCCTTTACCCA
TAAATGACCCCTGAGAAACTTTCTCCTATTTCCTCGTTCC
CATCCCCTCCCTTACTATTATGCTTTAACAAATATCTGTG
AGGACTTTGATTGTGGTCACTGCCTTGAGCCTCTTGCTGA
GGTGCAGGTAGTGTCCCTCCTCGGTCCCTCGGCGCACCTC
ATCTGGTCTCTGAGTAGTTATTGTCAGTTCGACACACCAC
TACAACAAAAGGCTAGTTGGCGAGAGTTTTGGGGGTTGAG
TATGCCAGTCTGTTATCAGCTTTTGACAACAGTGCACTGA
GTTTCTGTTTGAAGTGGTATTTGTGAAGAGTTGCTCAAAA
ATATTTTTTAATTCTGTCTGCTTAACAGCTCATCATGTCA
AAGAAGCCCAAGAGAACACTGAAGGAAGAAAACAGATTTT
TTAATGAGGATGGGGAATTGCAATATTATCTTGTTTCTGC
TAAAGATAAGTTGATTTGCTTGCTTTGTGATACGGAAATA
TCAACATTAAAGAATTTCAATGCTCATCAGCATTATAACA
CTCATAAAGACTACAAATATTTTAAGTTACAGGGAGAGGC
ATGAAAGGCTGTACTGCAGAAATTAAAAGATGAAAAGCAA
AGCAAAGACAATTTTTTCAAGCAGCAATAAGACCTGGAAA
TAATGCCACCAAAGCAACTTATAAAGTAGTTTATATAGTA
GGGAAAAAGGGGAAGCCATTCAGTGATGTAGAAATTGTGA
AAGAATGTATTGTTGAAGTTGTAGGATGCTTAGACCCCCA
TAACATTTCAAAGTACAGACAACTGCCTCTTTCAAGGAGA
ACCATGACTGATCAGCAGCATGAATTAGCCTTCAACTTAA
AAGAACAACTTCATGCAACACTTCAAAAGGAAAATATATA
TTATTCAATCACTTTGGATGAATCAAGTGATACTACTGAC
TCAGTGCAGGTTTTATACTTCATTCGGGTCATAACAGAAG
ATTTTCTTTGCCACAAAGAGTTACTCGCTTTGGGCTCTCT
TGCAAACAGAACATGGGGAGTAGATATATCTTCAACAACT
TTCAAGATAAATGTCATGAAGTTGGACTGAATTTGGTAAA
TTTAGCGAATGTATGTACAGATTGCACCTCCATGACAGGA
AAACATGAAGGGTTTATTGCACAGATAAAAAAAGTATTAA
CAGATCCAGATGCTCTCATTTCTTTTCATTGTATCTTGCA
TCAGCAAAATCTCTGTGCTAAAGCTACTATTTTAAGTGAT
ACTTTGCAACAAGTTATAAATATTGTTAGCTATATTTGTG
CAAATGCAACAAAGCAGCATCAGTTTTGTAACATGCTGAA
GTTGAACGATGAGGTATTCAGTGTGGATTTGCCATATCAT
TCTAAAGTGCGTTGGGTATTGGAGGGAGAGGTGCTAGCCA
AAATTTTATCTCTGTGAGAACAGATAATTAAATTATATGA
AGGACAGAATCAGCAATGTGAATTATTAAAAGAAGATTTC
TATAGGAATGCAGCATTTTTGTGTGATATCATGTCAAATC
AAAATGACTTGAATATTTCTTTGCAAGGTAAAACTAAGTC
CATGGCAAAAAATTCAAGTATTTCAAAAAAGTTATCTTTT
TTCAAAACACTTCTTCTTCAAAAGGAGATTCTGGGTGAAC
ATTTTCCCCAGTTAGCAAAGGTCACTGATGAGCAAGATGA
TATATGCGAATCTTTTGAAGAATATGCAGCTGTTATAGAC
CTATTAATTGGAGAATATAAAGAAAGTTTCACTGATTTTG
AGAATCATGACATCACACTCAAATAAGCATTTCAGCCTCA
CCTAGTTGCTATCACCAAGGCTCCTAAAGAACTACAGATG
GAATTGATTGAGCTCTCAGTAGATGACATTTTAAAGTCAT
TGTTTGATGCTAAAAAAGATCCAATTGAAATATGGAAAAA
TGCAGTAGAATACCCACACCTTTGGCAATATGCCTAAAAA
ATGCTTTCTTGCTTTTCAACCACTTATTGCTTCAAATCTA
CATTGTCCTACCTAATCCAAATCAAGAAGCCCTTAAAGTC
ACAAATGACTGATACCCATCTAGAGGATCAACTGAAACTG
TGGACCTCCATGCTGCAACCAAATATTCAAATGCTTTCCA
AAAAAAAAGCAGATATAACAAAGTCATTAAAAGGTTAGTT
AACTTTAAAATTAACAAATAGTTTTCATTTTTTGAAATTA
TTTAGTACATAGTGGTTAAATTTTTACAAAATAATGTATA
TTTTTAAGTATATCTCATTGAAGTTTCTTGAATGTGGCCT
TATTTGATTACAGCTAAATTAATGCGGCCTTCCAACATTG
AAAAGTTCCCTACCCCTGGCAAGGCTGTAAATGCATACTT
TTTTCCTTTCCAAATAAATATGAACTGTTTTGGATCCACT
TTTCTATTAAGGATGTTTCACTTTTGTAGAGGCCAGACTG
GTAGATAAAATGAAAATATAGTGAGTACCACCAATTCTAC
ATCTTTTAAAGTGACATTAGCTTCTGCCATTCCTCTTGAC
ATGGAATATTGTTTTCTGATTTATTATCTTGGCCACAGAG
GGAAGAAGTTTCAAAGACTTCCACTTAACCTTCCTTGCTA
TGATTATTCTTTCCTCCCAGGCCAAAGAAACAAAGTAGGG
GTTGTGGCAACTATCAAGTATATAATTTCTTTCTTTCTTT
CTTTCTTTTTTTTTTTTTTTTGAGAGAGGATCTCACTTTG
TTGCCTGGGCTAGAGTGCAATGGCATCATCATCGTAGCTC
ACTGCAACCTTAAACTCCTGGGCTTAAGCGATCCTCCTGT
CTCAGCCTCCAGCATAGCCAGGACTACAGGTGCACACCAC
AACCATATAGCTAATTTTATTTTTATTTTTTGTAGAAATG
GAGTCTTGCTGTGCTGTTCAGGCTGGTCTCAAACTCCTGG
CCTCCAGCGCTCTTCCTGCCTCAGCCTCCCAAAGTGCTAG
GATTATAGGCATGAGTCACTGCATCCAGCCCTCCATTTCA
GTTATGCTTGCAAGGATTAGGGAAATAAACACTAAGCATA
TCTGTGGAGCCAGTGGCTCCTTGGTGAACTGTACCTGGGC
CAGGATTCTATTATGTGGCCCTCAGATGTCCTCACTCTAA
CAGGAGGACCATGATGAGATTTTTGGGTCTCTGCGTAACA
ATATAAACTTAGATTCTGAGTTTAAACAGTCCTTAAAATG
TTTAGATATTTACCTTTCCCCAGAATATGGTTACCCAAAT
AAATGACCATAGGTCCTACTATGGTAGTATTAGATAAATT
GTTCCCATATACTCTTTTCCAAGAGTCCTTCCTGTTAAAC
CCGGCCTCTCCTTCAGTCACTGAATTTGGGGTTTGAAAAG
TGGCTCAGATCCAAAAATTAGAAAAAGAATTATAACTTTT
TATTAAAGTGACTAGCCTCAGCCTTCTGATCATCTATCCT
TGATTTCTTTTCATTGTTTAGATTGACTAGTATCCTTATC
GGCTGCCCATCTGTCTTCTAAGACACCATGTTCTAGAAGC
CTCTCTATAACACTCTGTGGGTCATGTCATCTGACTACCA
CTCAAACCTCACTCTTCTTTACCAATACTACATCCACCTG
ACTCCTCACTGCTAAGCATTGCCATTTTGTCTCTGTTGTC
CTAGGGTGTCAGTTCCATCAATTAGCCTAGTTCTTTAACT
ATATTGATTGTCTATTGTTATTTTACCAAATTACCACAAA
CAGTAGCTTAAAACAACACAAAATTTATTCTCTTACAGAT
CTGGAGGTCAAAATCCAAAATATGTCTCACTGGGCTAAAA
TCAAAGTGTTCACTGAACTGCATTTCCTCTGGAGACTCCA
GAGAATAAGCCATTTACTTGTCTTTTCCAGCTTCATGCAT
TCTCTAGCTCATAGCCTCATTATTCCAACCTCTGCTTCCA
CTGTCACATCTTCCTCTCTAACTCTGACCCTCCTGCCTCT
CTCTTACAATGACCCCTATAATTACATTGGGCCCACCCAG
AAAATCCAGGATAATTTCCTCATCTCAAAATCCTTAATTT
AATTAAATATTCATCATGAAGCTTACACATTCACAGGTTC
TGAGAACTAGGACATGGGCATCTTTGGTGGTGTGGAGGGG
CATTATGTGGCCTCCCCCAAATAGCATCTCCTACCATCAG
CCCTGGCCTATAGAAAAGAGCTACTACTAAGGCTCTTTCT
GATGTTGGTGTTCCTACCATGAACATATCCCTGATTGTAA
ACAGTGAATCTTCTAGGCCCTCCATGGAACCTAGCATCTG
GTGGGCTCTCCAGTCTTACGTGGTATATCCACTCTAGCAT
GCCCACTTCACCTAGTCTTTTAATCTCTTCTTTCACCATT
TGGGATGTCAATTCTGGCATTTTCTACCTTGCCTACTGTG
GTATGGTTCATCACTTTCTTCATATTACTTGCTTGCACTG
TTTCCCAGGGTCCTTGCCAGGATGTTAAATCCTGTATTCT
GGGAGAGTATTCCCATATTGCACTTTACCTAACTTTAGTA
TACATCCTTCTTTGATTTCAATAACCCTAGAATCCAGTCC
CATGCCTACGGTCCTGGCAATAGGCAAGTGGAATATCTTA
TGAGAGGAGTCTGACAGCAGGCAAATGTCATACGTTATTT
TTAAATTCTAAGTGTGATTTATGAAAAGTATCAGAAATAA
GATGGGGAAGGGATAGTCCTGTTCTATTTGCATTGGGCAA
CCCTAAAAATAGTTTTATGAGATTATAATGTATGATTTTA
AAATGAAGTAGGAATTGTAATCTATTTATTAAAAGTATTT
GAGATAAAATTTGAAACTTTTTACAAAACATGTTTGAAGA
AGCTATAATATCTCCTGCACTTGTTTTGGTACATGAACCA
ATTATAAATTGTTAATGATGTATAATTTTATAGTATTTCC
TCTATATATTGGGAAGCAAACTCAACAACAGCTAACATTT
ATGTAACACTTAATAGTTTGCAAAACACTGCCCCTTATAT
TTCATCATTTGATCCTCATGACAACCTTATAGGAGATATT
ATAATTAGCTAATTTTAAAATTAAAGTTAAAACTTGATTT
TTCAAGAGGCTAAGTATCCTGTCCAAGGTTTTTTGATTAA
TGAATTACAAAACCAAGATTTGACCTAGATCTCCTGACAC
TAGGGTAAGTGCTCTTTATATTTATTTACCTCTGTCCTTT
AATTGGGTAAATTATCTTAGTCAAGTTATTTGATCAATCT
GGGCATTATTTTTCTCTGTAAAATACAAGGAGTATTTCAT
TGATTTTAAAAGATCTTTCTTGCCCTACATATCATTTCCT
TTTGCATGCTCTTTGTAGACAGAGGTGGATAATTTTATTT
ACCTGAAGACGAACCATAAATGAAGAGCACTAGACATAAT
CAACACCTTATCAGATAGTTAATTTGCCACATGGTGTTTC
TTTCCCAAGACTGAAATCTAACCCTGAGTTGTAACATCTA
TCCTAATACCTATATACAGTGAAATCACATAAAAATAGAA
AAACATGAAGGATTTGAATAATTACTATGAATATTTTCTT
TGGAAATTATCTAATTTGGTTAAAAAATTAAAATCTTAAA
TTATTAATGCAATAAATATTCTAATCATGATTTGCATAAA
TTTATACTTCAACCCAAGAAAGTAGGCCTGAGAAGAATAG
ATCAGGAAACATTTAGTATAGCTTTCTGTCTTTCTGTCTC
TAATTGCATTTTTCTTTCAGTGAATTTAATACAATAATTC
TAACAATTCTCAGAATGGATTAACACTTTATAGTAATATT
GCAAGGTCAAGAAGCATAAGTTCAAATCTTGATATTTCTA
CTTTAGCTGAGTGACCTTAAGCAAGTTATTTAATATCTCT
GTGACTCAGTTCCCTCAGCTGTAAAATATTAGTACCTCAT
TTAGAGTGTCGGGAGGATTAAATGACATATAATGCACTTA
GTACAGTGCTGAACACATCATAGGTGCTATATCAGTGTAA
GACAGCATTATTAAAACCGTATTATGTTGCCATTGTTCTT
ATTACATAAGGCAAAATTTTGAAAGCTGTATGATTTCCAT
ACCTCCCATAAACCTTTGGCCATCTTCTAATTTAGAGTGA
AGATTTAAGTCTTTTTTTTTCCCCCCAAACCTTGTTTATA
CCACCAGGAAAAGGCCTCAAAACAAACTTCATTATTCCCT
TCCCTTAAAATGAGAGGCAAGTGGCAAATTTAAAGACAAG
TCAGCAGAATCTAGGCTTGTGTCTGAGCAAAGAGAAAATG
CCAGGAAATGGGGAAGTTTGTGAGTTCCCTTATAGAAAAT
GGCCATGTCATACTTATTCTTTACTACCAAATCATGTTAC
TAACCTCATAAAATACTTTTCAATATATTTGACCTCAAGA
AGAGAATACCATAGTGCCTGTATTGGTCAGTTTGGGCTGC
TATAACAGAATATCGTAGACTGGGTAGCTTACATAACACA
CATTTATTACTCACAGTTCTGGAGGCTAGAAGCCTGAAAT
CAGGGTGCCAGCATGGTTGGGTTCTTGGTGAAGGCCCTCT
TCCTGGGTAAGTCCCCACATGGCCTTCCTTGGTTCAAGCA
CACACAGGGAGAGGGAGAGCTTTTGTCTCTTTTTCTTCTT
ATAAGGACACTACTCCCATCATGGGGGCATTACTCTCATG
ACCTCACCTAAATCTAATTACCTCCCAAATGACCCACTTC
CTAATATCACCTTATTGGGAGTTTGGATTTAAAATATGGA
TGTGGGGGAGGGGCACAAATACACAGTCCAAAACAAGTAT
CTTCCTGGTTACAAAAGGGGAAATATAATCTGGCACAAAT
TAAAATATTTTAACAATTGACAAGTTAAAAGCAGGTCACA
AATCCCTACTACACAAGTTACTACTACTTAAAGAATAATT
TTTATAATTGATTTTGAACGACAGGTGGAAATGATCCTTA
AAGAAATTATAATGTAAAAAATAAGCAAACATATTAGTGG
CTTAATAACATATCCAAAATTAATGTAGCCTGTAAGGATA
TTTGGTGGTCTCATGGTAGAGTCATATCTACTGAAGAAAG
ACTGTGGTCTGGTGTTGATTGAAGCTCAAAACATAGACAA
AATGGAATCTTAAAGCTATTAAAATCTACAACTGTTAATA
GGATTAGATAGAGCTACATATGACAGAACAACTCAAAATA
GAGGTTTAAGGAGAGAGAGAATTTCCTTCCCTGTCTTGCT
TCGTTATTTTGTCATCCTGCCCCCATGTCCAAAATGGCTG
TTTGAGCTCCTGCTGCTCTGCAAGCCCCCATTGCAGGCAG
CAGGAAAGAGTAAGTAGGAGTAAGTCCTGCAGGCTTACAA
ACCCTGTTTTTTGAGGAGGCCCCTTGGAAGTCTTGCACAA
CACTTACATTTAACATTTTACTGCTCACTTAGTCACATAG
CCATGCAAATCTGATAGGGAGATTAGAAAATATAGTCTTT
TACTCTGAGTGGCAATGCGCCAGCAAAACATTGGTGAGGG
AAGAAAAGAAGAGCTGCTGGAGCAGGCAATTAGGAGTCTC
GGCCACAAGTTCATTTATCTAAATCATAACTACAGGAGTC
CTATCAGTTTAGGCCAAGCAAAAAACACAAAAAATATTGG
ATGGATATCTTTTGAGACACTAACCAACAATGGAAAGTAA
CTATCTTCAAGTGTCTAAAATAAAAATCAAAACATTCCTG
TCTGTGTAGGACTGGCTGGCATCAATAAGTTTAACATAGT
TATTAAACAGTGATTAAGTCTGGGCTCTGGAGGCAGGCCA
TCTAGGTTGAGTCCTGGTACTAACTGTATGGACTAGGACA
AGTCACTTGGCACCTTTGATTCCTCATCTTTGAAATGCAA
AAAATGGTACCTATTTGTTGAGATTGTGAGAATAAAGCAA
ATTAAAAATGGAAAGTTGATAAATATAGAACTGTGCCTAA
CACTTAGTCGGTGCTCAATAAATACTGGCTGTTTTTATAA
TTCATATTTTATTAGTATTATATCTAAGCACCATTATCAA
CAGCTATCTAATGGTAACAGAGCAAAAATTCAATGAATGT
ATTTTATGCTATCTTATAATTTACATTTAATCTTAAAACA
CACATTATTACTGATTGTAAAGTCTAATAAAGGGAAAGTG
ATCTATATTCTATAAACAATTTTAAATGAATACATAGACT
GCTAAAGAAAACGTAAACTTCATATATTATGAGTGTATTC
TCTCATCAAATATAGTACATTTTTTGCAAGAGTACCAGAA
GTCTACATGTATCCAAAAAGAGATAATGATAAATTAATCA
GTTTACAATCACTTGATCCTAATAAATCATAAGTATATTG
TGGAATAAAGCCCAGATTCCTACTGGTGAAATTTCATTTA
TTTAAAGTTTCATAAAATCTGTTCAGCATTCTATGTTGGT
GTCTTGGAAATAATCAGCTCTCTAATATTATTTATAAAAT
ATACTCTCATTTAAGGAACTGTGAAAATCTCAATATGCTG
ACAAATTGCACCCTCCAGTGGAAAAAATGTATATCCATTT
TTTAAAAATCCAGTGTTTCTGCATTGCAAGCTTGATATAT
TCAAAGGTGCTTCTCCCTAAAATCTTTTAAAATGTAATTA
TGTTTTAGAACCTGAACTAATATATATTTCACCTTATTAG
ATATATATTATACTTTCTGGGTCCCCAGGAAGTTGCTCTG
AGTTTCAGAGTTCATTATGTAAATAGGACATTAAATATTG
GAAAAGGAAGAGAGCTTTAAAGGAAAATGTTAAAAAGAAA
AGTAAAAGATAAAATTGGACCTTATGCACAGGCATATGTT
GAATCATTTCTGAAAGAATTTCCTCAACTATGTATTTAAT
ATAGAAATATTTTGGATATATCATACCTCTTTGTGTTAAA
GATGTTGAGTTACTATGTTAGCAACTTTTATCTGTTTTCC
TATGAGAAAAGTCTTTGGTTGGAAAGATCTGTAGTTGCTC
AATATTGGAAGAAGAATTTTTAAAAATGGTTAAATAAAAG
CTAAAGCACCATCCATTCCTGTCATAAACTGAAGAGGGAA
GGAATAGGGAAAAGTAAATAATGCTCCTGAGAATAGACTA
TATGTCAAGATCAGTGCTAGGTGCTGCACTCATTACTCCC
CAATGCCCAGCCTCAATTTTATAATGATTAAAAACAGAAT
CATACAGGCTGTTACTATATTTTTGTTTACTAAAGTTCTC
CTAATGACGTAGTAAATTGAATATTGACTGCAAGAAACAT
GAAGGCATAGTCCATAGCAACTGCCTATAAGTAAGAAATG
TCTTTATTTTAACACATTGACTGCCACACTAGAAAAAACA
AATTTTTTCCCTGGGGCCAGGGTGTTTTATTAAAACAAAA
CGATCCTTTCTAATTTGTTATTTTCTACTGTTTTCTGTGC
GTGAGTTATACGCAACACAATCTGCATTTTTAGAATTAAA
TTGTCAATATTAATTGTAACAATAAGAACATCAACAAGCA
GGATTTTCAAGAACCAACTGCAAGGTTTTGCTTCATGAAG
CCCCAGGCTCAAAACTAGCCTGAATTAAATACAACTCACA
TGGCAGTCAATGTGTTAAAAAATCATCAGGCAAATGTTTA
ATTCTACTTCAATTACATGTGATTTTTTCAGTGTAAAAAT
GTTAATTACTGCTAGTAAAATTATTACTTTTCAAAAAGAA
CTGAAACACTGAGCATATCTCTATGTTTTTCACTCGAGTC
TGAGAAGCAAAAAAGCTGACACTAACAGAATGTGATGAAG
TATGTTTTGAATACAGATGGTCTTGACTCCAAAGCCAAAC
TCATCCCTCAATGTTCTATGCTAATTCTATGGTTATCGAC
CCCTTGTTCTATCTTCTGTTTCTCATGAATTGATGTCACA
CTATCAAACTCAGGCATAGTTATCAGCTAAAACTGAGATC
CTTTTCTCAACTGTCATCTCTGCTAGAAATTAGCTTTCCT
ACTGACTCCTTGGCTTTCCTCTTTCTACCACAACATGGCC
TCTAAACCTCTCTTCTGTTTTCCTAAGTAATTCAACTCTG
TCCTTCACTTTGCACACCTTCCACACCCCAGGCAAAGCAA
AAGCCTGAAGTCCAACTGTGACTACATTTTATGTTCAGCA
TGCTCTTTAGAGGACTTACAGGTCTCTTTCTCATAGAGAG
TTATGCTAAGAAATAAATTTTTCTCCCTATGTTACCACTT
TGCCAAACACGCACTGTCCTTGATAAATGGACCTAAATCT
TCTCAAAAGAAAGCAAACACAATATTTTCCTTTGTTCCCC
AAAGCTCCTATAGCCCATGGCCTAATTCTGACACTCTCCC
TGCTCCCCTTTTCTCCTTTGATCTTGTCTTATGTCAGAAG
CCCCTGTTTGGAACCAGCCTCAGCATTCAGTTGTCAGGGA
AGGTTTGTTCTCACCCCTGCTGAACGCCTTCCTCACCCTA
ATTCAGTGTTTTCGTGTGGCTGGTCCAGGTGTTATTTCTA
CTACTTCTAAGGACTTTATTTACTTTACTCATTTATAAAT
CTTTTTACTTTATTTTATTTAGTTGTTACTTTTTGTTCAT
CTCTTTAAAAACATAATCCTCACTTCCTAAACTTTTATCT
TATTGGTTTTATTCTTTAACCCATTAGTATGTCCTTTTTA
TTCTTTTTTTTCTTTACCTATTTTAGTTCATTTTTTTTCT
TTTTCTTTTTTTTTTCTTTCTTTCATTCTCTCCATACTAG
ATAGTAGGTTAGGCCCATAATGGAGAACAAAGGAAGAAGA
GTGTCTTGTGTCTAGTGGAGGAAACATATTAATTGGAAAA
CACACAAATAAATGTAAACTTGTAGCTATGGCATGTGCTA
CAAAGAAGAGGTACCTGGTTTAATGAGAGCATATGACTGG
GTTATTAGCCTAGTCAGAGAAATTAACAAAAGCCTCCCTA
AAGAAGAGATGAACTAGGTCTCATAAAAGGACGAAAATAT
GTGAGAGAGTGAATGCCACCCACACGGGGACAGCAGTACA
AAACCCTTGTGAGGGGAGAGAACAAGCAAGCTGATTTGCA
AGAAGTAAAAGAATGCCACTGCACCTGGAGCACACAGAGA
GGAAGCACAATATGAGATTTAGGGGCAAATGCAGTTTGGA
TCATACAGGTTTTGTTGAGAATTTTGGTGTGTGTCTTAAA
ACCAAACAGAAGCCATTCAAATGATTTAGCAGAGGTATGA
GAAGTGATGTGAGATTTGCATTCAAAATCTTACTCTTGTA
CATATTAGCTGTGTGACATGACTCTAGGCAAATTTCTCAA
TCTCTCTTAGCTTCATCTGTGAAATGGTAATAATAATAGT
TGTTATAGTAGCCATAGTATAAGAAGTAGTAATGATAATG
ACAGGTCAGCTTTATGGAGCATGGGCCTGGCACTGGACAC
TGTTAGTGTCTCATGCATCACCTCTTTTAATCCTCTATAA
GGTAGGTACTACTATTAATACTATCACCCCTATTTTTCAA
ATAAGGAAAATGAGGTATAAAAATCAAGTGAAACAAACAA
AACAGCTAGTAATCCTACTTCATAGAATTTTGTGAAGATT
AAAATAGTTGATAGACTTATAGAATTCAGCACATAGTGAG
GATTTGGTAAATATTGGTTATTGTATTAGAGGTTCTGGCT
CAAAATAAAATCATGAGTCATATTTTTAAAAACATTATCC
AAGGTTGAATTCTGGTCAATAAAAATGTCTTTTTCTTTTG
GTCAATTTTGTCATGCTGAATTTTTATACTTATTTTTAAA
CACATTATGAGCCTTTTCAGTGGCCACAAATCTACCAGAA
CTTTCACCACTTTCTACCAGCCCAACTCACTTGGGCTTCT
ATAGTGCTTATTAGTTACATGGGCTTTAGTGTCCTTACTG
TTTATCCCCAACTACCCTGTGCTCCTCTCTGTATCAAGAT
TTCCCACTGGGCTTTCTGCAATGGTAAATACGTTTTTCTA
ACTCTAACTTCATTACTAAATACTCCTTCCAACTTCTTGT
CTTAACTTATACTTGGTGTTCCCTGGGTTTATTGCTTCTG
CAGCTGCTCAAATGGGTGTTTCCTACTATACATTCTTCCT
CCTTGTTCCCCAATACCACTTGCAATCCATTAGTCCTTCA
AGTTAATGTAAAAATAAATTAGCTCCTTTAAGGTCCATGT
GTCTGTCTATACCATTTCCTGCCCTCCTACTCCCTGCCAT
CTTTAAACCTTGCGTCATTCACATCCAAGAGACTTCTACA
TTGACATAGTTGGCCCACACAACATCCTTGTCTCTTAGGG
CTGTGATTCCAACTTCGATGGCCTTCACATTCATTCTACT
TGAGCTGAACACTAAAGCAGAGGTCATCAATAGGGCCGAT
GAGCCAAATTCAACCTGGACACGTTGTTTTGTTTGGTTCA
GGAAATTTAAAAAATGTACTTGATATGACTGGCCCTGAGT
CACTAAAATCCATGCTCATGTATGAGAATCTCCAAGAATG
TAACAGAGTAGTAGTCACCCCTCCTCCCATAGATATGGAA
GGGAAATATTAACAGTGGGGAATATATAACAGAGGGAATG
GCCTGAAAAAATGGCAAAAATATTCTCTGTCTCTTTAAAA
CATCCTCTGCTCTTTTTTAAGAACTAAAACTTGCATCCCC
GCCTCAGGCTCAGGCCAGTGGTTGGGAGGGGCAGGGTAAT
GTCTTTTGTTCTTTGTGCTACAGGAGATGGCTCAGCCCGG
ACCTGGCAGAGGGAGGTCCTGGGTGGAGGTCATGGGACTG
TCTTCAGTGGAGATGGGACAATTAGAATCATCAACTGTAG
TTGAACAGCAAATGCCTGAAACTGAGAACTCACTCTTTAA
AAGCTCTGTGCTTCTGCTTATTATGAGGATGAAGGCATTT
CAGACAGGAGTCTCCATCCTCCTCCTTTGCCAGCAAAGTA
ATAAACTTCTCTTTCCTTCTCCTCAAACTACTTGTTCTCA
TTCTTTTGATGCAGACTTGAGGATAAGTGCTGATCTTTTG
GTAACAAGAAGAAGGCATTGTCTGCCTTAACTATATAAAT
GAGTTCTAGAAATCAGTCAGGACCCTTTATTTTATATCCC
CACATACAAATTACTTTCTCAAGGTGTTTATCAAAAAATA
TTTTGAAGTAGCAGAGCGCTTCCTAATACAACATTAAGCT
TTTATAGTCATTGTGTTTCCATGACAAAGGAACAGACATT
CCCTATTCCTTGCTCAGCTTATGTGACATGCTCTGATTTT
GGCGTCTAAAGTCTAGAAGACCCTGCAAGTACCATGACAT
TATCTGACCTCTCTTTACGGTACTTGAAAAAATTTTTTCC
ATTATAAAAATATATGTTTATAATAGAAGAACTGAAAATA
TTTCTTAAAACTTGAAGAAAAGAAAATCTTACATCACCCC
ATTGCCCTGAGACAAACTCTGCTCATATTTTGGTACAGTG
TCTTCCAGTCTTTAGTCAGGGAAATTCTTTCCTGTACATG
TGACCATGCCATAGAACAAAAGGTACTTTTTTTTCACACA
AAAATTAATAAGCATTTTTCTATGTGATTACAATCCCTTA
GAATGTATCATTTTTATTGAGATATAATTCACATATCATA
AAGTTCATCATTTTAAGGTGTGCAATTCAGTGGATTTTAG
TATGCTTGCAAGGTTGCACAACCATTACCACTATCTAATT
CTAGAACAGTTTCATCACCCCCAGAAGAAACCAATAGCAG
TCATTCTCCATTCTCCCCTCTTCCTACCTCCTAACAACTA
CTAATCTACTTTCCATCTCTATGGATTTGTGTATTCTGGA
CATTTCATATAGAAAGAACCATATAATAAGTGGTCTTTTG
TGTTTTTCTTCTTTCACTTAGTGTGTTTTCAAAGTTCATC
CATGTTGTAGCATGTATCAGCACTTTATTCCTTTTTATGG
CTGAATAATATTCAACTGTATGGATATACCAAATTTTGCT
TATCCATTCATCAGTTGATGGACATTTGGATTGTTTCCAT
CTTCTGGCTATTGTAAATAATTCTGCTATGAACATTCATG
TACAAGTTTTTGTGTGAACATGTGTTTTCAATTCTCTTGG
GTATATATGTAGGAGTGGAATTGCTGGGTCATATGGTAAC
ACTATGTTTAACTTTTTGAGAAACTAATAAACTGGTTTCC
AAAGTAGATGCATCATTTTATATTCCTACCAGCAATGTAT
GATGGTTCCCATTTCTCCCCATCATTGCCTAAGCTTATTA
TCCATCTTTTTAATTATGGCCATTTTAGTGGTGTGACGTA
GTACCTTATTGTGGTTTTGATTTTTATTTCCAGAAAGACT
AATGATGTTGGATACCTTTTCATGTGTTTATATATCTTTG
GAGAAGTATCTATTTAAATCCTATGTACATTTTAAAAATT
GAGTTATTGTCTTTTATTGTTGATTTGTAATAGTTCTTTA
TATATTCTGGATACTAGATCCTAATCAGATTTATGATTTG
CAAACATTTTCTCCCATTTTGTGGGTTGTCTTTTCACTTT
CTTGAAAATTTCCTCTCTTCATGGTACTTTTATGAGATGA
AGAGCTTGAATGTGACTTTATAACCATGCTTTCCTTTCTT
AGTCTTTCTCTGAAAATCACACAGTAAATTTCTTTCTCAC
AAATCACTAGGAACTGTCCTCATTCCTGACCTACAGCAGC
TGGCACACATATAGGCCCCTAAAATGAGCTTGTAGACTGT
CTTCGGTTTTGGTCTCATTACAGATCACTGTTATTCTTTA
ACTGCTGTGATATTTGAATGCCAGTTTTATAAAATTGTCA
TTGTCCTACTTCAAATAAATAATCTAGTTCCATATCTTTT
TGAATCATAATTAATCTTTAGGTAAGGTAAGTATCACACC
AGGATTTATAATAATTTTGGATCCTTCCAATGAAAAATCT
ATATCTTTATACTAGCTTAAGGATAAAAGAGGAGCCCAGT
ATCAGCAAGACACTGTATTGTAGTAAACTTTTGGCTTCTT
GCTAATGTATAATTGACAACCTCCAACTAGTTTATTCAGA
AGTATTTATTGACTTATTTTCAGAATCTAACTATTTTAGT
AGTTATTAAGAATATAGCAGTAAATGGGATTAAAATGGCT
TCTGTCCTTAAAGATATTTCAGTCCCTTAGGTGAGCTAGG
CAAGCAACCGTGTAATATGGGAACTATAGTGTTTTGAGAG
AAAATAAGAGGGACATTAACCTGTACTTGAGAGCATTACA
GATTTCTTCAAGGAGAAAATGCCTAATCTGAAACTATCTG
AATCATAAAGATTAATGGGATTACACCAAATTGGGGATCA
GGTAGTAACATATTGGAGGAAGAAGATTCTAATGGAAAAA
ACCTGTTCATTCAGAAGGCTAGAGGAAAAAAAAGAGCATG
CTGTTAAGAAATTTAAAGATGTTCCAAATCTTGATTTATA
TGATTAAGTCAAAACTGACAAGTAATTTAAGGATGTTTAA
ATCAAAATAAATGTTCTCACTACAAAGAAAAAAAGCAGAT
ACATGTCCCAGTAGGTTAAATTGAGACCCAGTTATATTCT
TTACTGACATATATCATTAGAATAAAAAATGTACGACTGG
ATTAATGGGAAAAGTTCCTAGATATCATCAACTCTGGGGT
CCTTTCAGCTTTTACACGTTGACGATCACTTAGCCTCTCA
CAGATACATAACGAGCTTTTATTTTTCAGTGCAACTACAT
ATTTTCAATACCAGTAACTTAGAAAAGGCAGTGGGTCCAG
AACACAGTAATTTTGGCTGCATTTTCATTTATCTCTTTGC
TCCTATAAATACCTTGAGGTAGCATTGTGGAGGAGCTCAG
GAAATTTCACCCCAAAATATGACTCCTTGGTATAAAGAGT
ATTTTGAATTAAAGGCCCTTAGAGATCAACAGGCCCTTGG
AAGGGTCTTTCCTTTATCTGCATAACCAGACAGGACCCCT
CAAAAGTACAATTAACTTCCCTTCCCTTCCCTGTTATCTA
ACTATATTGCAGGAAAGAAAATCAAGAATGGAACCAGACC
TGGCCCAAATCATTTTAAATATAATACCTGTCTCTCAAGG
TTAATTTAATTTGCAAAGAGAATCGTTTACAAGTTAATTT
GTTTTCCCCATCCATTCATCCTCCCTAGCAACCATTTATT
GTCCCTAAACAGAACTATCTATACTCCTCATTTCCCCCTG
CCCTCTAAAAGGCAGGTATAAAAATATCTGGATCCCACTG
GGATATTGGGTAATCACTCTGTGATTCTCCCCATATGCAT
GGTAAATAAACCTCTTTCTTTTATTAATCTGCCCTAATTT
TGAGGTGATCTTTCAGTGAAATTTCGAGGGAAAGGGAAAG
TTTTCCCTCACCCCCACAATTGCAAAAATAATCCAGTCAA
GGGTCAAATCTTTAGGTATTTAGAAGACAGAGCAAATTAA
CAAACTAGCTGCTAACCTCTCACTTCCATGGGCATTCTTG
TCTGACTCCAAATTCAGAGGAAAAATTTTCAAAGGGGAGC
CATATCAATTCCATTTACCACTGTATCTTTAATAACTAGT
AAAATGTCAAGATTCAGGTAAAAAGTCAATGAATATTTCT
GAATGAATAAACTAGATGAAGGTTGTCAATTATAAATTAA
CGAAAAGCCCAAAGTATACTATACAATGTTTCTTGCTGAT
ATTGAGCTCCTCTTTTCCTCTTAATTAATTATGGGTGCTA
ATTAATTATGGGAATTAATAAACATGCCCACAGTTGTTTT
GTAGTTATGATTTATCAGATTAAAGACATTTTCATCTGCC
CCTAGCTTGTAAATAGCTTTAAAAATATTATTAATGGAGG
CTAAATTTTGATAAAAGTTATCTTGCACTTAATGAGAAGT
TTGTATGCTGTTTTTCTCCTATTTTATTAATTGTTTAATT
TATACTGGTTGATTTTTCAAATGATAAACCAGATATTCCT
GGAATAAATTCAACTTCATCAAAATGTATTATGCCTTTTT
ATATTGCTTGATTTGATTTATTTTATTTTGGTTTGTTTTT
ATTTGATTTGATGCTATTTGCACGTATGTACATAAAAGAG
ATTATCCCACAATTTTTCTTTCTTGTAATATCTTTGTCAG
GTTTATTATCAAGGTTAAAATGGCCTCATAAGAGGATATG
GGGAGTGGGCCTCTTTTTTATATTTTCTGTAATAGTCTTT
ATAACACTTATATTCCTTCCTTATACATTTTAAAAGATTC
ACATGTGAAGCCATCTGGCCTGGAGTTCTCTTTTCAGGGA
GTTTTTAATTGTGGTTTCATTTTCTTTTAATAGTTGTAGG
ACTGTTTATCTTTTCTATTCCTATTTGTGTGAGTTTTGGT
AAATTGATTGTTTAGAAATGTATCAAATTCATATAAATTT
TTCATTACATTGGCATAATGTGTTTTCTAAAGGCAATGTC
CTCATTACCTTTTTCATGTTTATAGTTTCTGTAATAATGT
CATATTTTTTATTCTCAATGTAGTTATTTTTTCCTGATTG
GTCTTCTTAGGTTGTATCAATTCTGGCCCAGTCAGAAGAC
AGAAATCCTACAGGTTATTTTAACAGAGAGATTTTAATAC
AAATGATTGATAACTAGGTTTTAAAGAACTGAAAAGGCAA
GCAGAGAACACTAAGATATGGAATTATTACAATATAAAAG
GTTTGAGGAGGAGACCTACAGAGCTGAAACTCAGGTTTTT
GAAAGGGGACGATACTCAGTTTGTGCTAATTTTCTGACAT
CTGGAGAAGCCCTGTAGGTCTGAGATCCAGATTGCTGAGA
ACTGTGTGACAGCCAGTTAATGCTGGCATCTCTGAGAGAG
TAAGATGAGGATGGTTCTGCAAGAGTTTGAAAATGTGTAA
ACTGAATTCAAGTGCTGTTACCGAAACAATCTGTCACTGC
CAGGGCAAAGAAGTAAGGCCGAGATGACCAACAGGAACAG
AAAGCAAAAAGAAAGGAATTTCCCCCCTTTTCATCCTACT
TCCTTTAAATCTCCTCTATTGCTTCTTTGGCAGAGACTAT
TAGGGAGCCAGCCTGCAAAGGAGAGTTCCAGCCTCCCAGC
ATCACCATTCAATGCACAATATTGAAGAATGGATTTGAAG
TCAATAGACAATAGCTTAATAAAGGGCATATAGGAAGATA
ATTCTTCTTATGTGTTTATCATTGTATGAGTTTTTTAGAA
ATAAAACAACTTTGACATTATTGAACCTCTCTATTAAATG
GTTGTTTTCCATTTCATTGATATCTGTGCTTTGCTGTTTT
CATTCTTCTATTCTCTTTCGATTTCTTTTTTTTTTTTTTT
AGCAATTTCTTGAAATGGATACTTAGATCAAAGGTTTTCA
GCTTTCTTTTTGTTTGTTTCTAGTGTGTGCATTTCAAGTT
AAAATTGCCCTTTGGCTTTAGTGATATCCCACTTGTTTTG
ATATATATTTTTATTATTTTTAAGTTCAAAATATTTCCTA
ATTTTTAATGTGTTTATTTTATTTTATCTATGAGCTATTT
ACCTATGGGATATGCATGTATTAGTAAATTTCCAAACATT
TGGGGTTCTTAAGTTATCCTTTTGCCATTAATATATATAG
ATAATAATGAACATATAAAATAATATATTAATATAATAGT
ATGCTTACATTTTTATGTAATATAATAATATCAAATAGAA
TATAACACATATATAATCTAGATATATAGACATGTATAAA
TATAAAAATACATAGATAACTTATTATAGGTGTACATATT
TGGAATTGTTATATCTTCTCAGTTGATTGCAAATTGTATC
ATTATGAAATGCCTTTCTATGTCAAGTCACTCATCTTACA
TTAAATTCTACTTTGTCTGATATAAAAATAAGTCCACCAA
TCTATCTTTGGTTAGTTTTTGCATAGTGTATCATTTTCTA
ACTTTTAACTTTTCTTTAAATTTATATTCAAGTTTTGTAT
CTAGTAATCACTGTATAGTAAGGTTTTGTCTTACTTTTTT
CATTCAGTCTATCAATCATTGTCTTTTTAATTGGATGATT
TGGTCTATTAACAGTTAAATAATTAATCATTACTGTTGGG
CTTAAATCTATAACTTTACTATTTTTTTCTTTTTGTCTCA
CATGCTCTATGTTGCTTTTTCTTTTCTTTCTTGTCTTCTG
GACTCTTTCTTTTTTTTTTTTTTTGAGACATTCTCGCTCT
GTTGCCTGGGCTAGAGTGCCGTGGCATTAGCCTAGTTCAT
GGCAACCTGAAACTCCTGGCCTCAAGTGATCCTCCCGCCT
CAGCCTCCCAAGTAGCTAATTTTTTCTATTTTTTGTAGAC
ACGGGGGTCTCGCTCTTGCTCAGGCTGGTCTGGAACTCCT
GACCTCAAGTGATCCTCATGCCTCAGCCTCCCAGAGCGTT
AGGATTACAGGCGTGAGCCCCTGCACCCAGCTGGATTCTT
TTTTTAATGTTCCATTTCTTTCCTCTATTAGCTTGTCTAT
TAAACATTCTTTTGATTTAGATTTTAGTAGTTACCCCAGA
GATTATAGCAAGCATCCATAAGTTATTATGATAGTATATA
AATTAGAACTTTCAACATATCCTGGACAACACAGGACCTT
AGAAACTCTTAATTCCATTTGACATTTCTTTCCTTTAATG
TTATTGTTTTTAACCCCACAGACATTACTACTAGCATGGT
TTCACAGTCAATATTTAGGTATATTTATTCATATTATTCT
GTATTCTTTCCTTCATTACATTGCTTCCATCTGTAATCAT
TTTCCCTTTTGCATGAAAACCTCCATTTAGTATTTTGTTA
TTGTGAGTTTACAGCTAATGATTTCTCTCAAGATTGACTT
ATTCCAACAAATTTTTGTTTTGCCTTTTTATTTGAAGGAT
CTGTTCATTGGATATGTAATTCTAGTTTGGCAGTATTTTC
TTTCAGCATCACTAAGCTATGAAGATGTCTTCTGGCTTCC
AAGGCTTTCATTGGGAAGTCAGATCTTGGTCTAATTTTGC
TTCTCTGATGCACATACTCTCTTTTTTCTATGGATGCTTT
TAACATTTTCTCCTTATCTCTGATTTTCAGCAGTTTTACC
ATGACATGCCCAGTTTCACTTTCTTTAAACATATCCTGCT
TGGAGTTCATTGTGTTTCTTGAATCCCTGGCTTGATATTT
TTTTATCAGTGGGAAATTCTCAGCCATTATCTTTTAAAAT
AGTGCCTCTTACTTATTTTCATTCCTTACTCCTGTGGTTC
TATTGAGACCTCCATTATGGTTATTCATGTATCCCACACA
TTTCTTTTGCTTTTTTCAATATTATCCATTCTTGGTCTCT
TTGTATTTTATTTTGGATATTTCTTTAGTTTCTTTTAGTT
CAATAATTTCTCTTCAGCTCTTTCTAATCTTGGGTTAAAC
CAATATATTATTCTTTTTTCCAGCATTATTGAGATATAAT
TGAAAAATAAAAATTGTATATTTTTAAGGTATACAACATG
ATGTTTTGGTATGCCTATACATTGTGAAATGATTACCACA
ATCAAGCTAACTAACATATTAATCGCCTCACATAGTTGCC
ATTTTTTTTGACAAGAACACTTAAGATATACTCTTATAGC
AAATTTCAAGTATACATTACAGTATTATTAACTACAGTCA
CGATGCTGTGCATTAGATCTCCAGAACTTATTTAACCTAC
ATAACTAAAACCCAACTCTCCAGCCCCTGGTAACCACCAT
TCTACTCTCTCCTTCTATGAATTTGACTTTTTTAGATTCC
GCATATAGGTGAGATCACGTGATATTGGTCTTTCTGTGCT
ACTTATTTCCCTTATTATAATCTCCTTTTGGTTAATTCAT
GTTGTTTAACTGTCAGGATTTACTTATTTAAGGCTGAGTA
ATATTCTACACACACAGAGACACACACACACACACACACA
CATTTTCTTTATCCATTCGTCCATCAACAGTCATTTAAGT
TTTTTCCATATCCTGGCTGTTGTGAGTAATGCTACAATGA
ACATGGGAATGCAGATATCTCTTTGAAATCCTGATTTCAA
TTCCTTTGAGATATATCCAGAAGTGGTGTTGTTGGGTCAA
ATTTTAATTCTATTTTTTTTTTTGAGGAAACTCCATACTA
TTTTTCTATAATGGTTGTATCAATTTACATTCCCTCCAAC
AGTGTACAAGGGTTCCCTTTTCTCCACTTCATCATTAAAA
CTTATCTTTTGTTTGTTTTTTTTTAATAGTAGCCATTCTA
ACAGGTGATAGGTGATATCAGATTGTGGTTTTGATCTGCA
TTTTCCTGATGATTGGTGAAGTTGAGCATCTTTTCATATA
CCTGTTGTCCATTTGTATGTCTTCTATGGAGAAACATCTA
TTCAGGTGCTCTGCCATTTTTAAATCAAATTATTTGGTTT
TTACCTATTGAGTTGTTTGAATTCCTCATATATTTTGGAT
ACTAACCTCCTCTCAGATGTATGGTTTGCAAATATTTTAT
CCCATTTTGTAGGTTGTCTCTTTACTGATTGTTTTCTTTG
CTGTGCTTTTTAGGTTTATATAATCCCACTTGTCTATTTT
TGCTTTTGTTACCCGTGCTTTTGGGGTCGTATTAAAAAAT
CATTGCCCAGACCAATGTCAAGAAGATTTTTTCCTATGTT
TTTTTCTAGTATCTCTACAGTTTCAGGTCTTACATTAAAT
TGTTAATCCATCTTGTTGATTTTTGTATATGGTGAGAGAT
AAAGGTCCAATTTCTTTTTTTTGCATGTGGGTATCCAGTT
TTTCCAATACCATTTATTGACAGGACAATCTTTTCTCCAT
TTTGTGTTCTTAGCACCCTTTTCAAAGATCAGTGGACTGA
TTTATTTCTGGGATCTCTATTCTATTTTTCTCATCTATAT
GCCTGTTTTTATTCCATTACCATACTGTTTCGATTACTAT
AGCTTTATAATATATTTTGAAATCAGGAAGTATCATACCT
CCAGATTTATTCTTCTTGCTCAATATTGCTTTGGCTATGC
AGGATATTTTGTGGTTCCATATAGATTTTGGGATTTTTTT
CCTATTTCTGTGAAAAATAACATTTGAATTTTGATAGAAA
TTGCATAAAATCTATAGATCTTCTTGGTATTATGGACATT
TTGATAATATTACCTCTTCCAATCCATGAAAATGGGATAT
CTTTCTGTTTATTTGTGTCTTCTTCAATTTCTTTAATCAA
TGTTTTATAGTTTTCAGTGTAGAGATCTTTTACCTCCTTG
TTTAAATTTCTTTATTTATTTTTGGTGCTACTATAAATGG
GATTGTCTTCTTAATTCCTTTTTCAGATAGTTTGTTGTTA
GTATTTAGAAACATAACTGATTTTTGGATATTGATTTTAT
ATTCTGCAGCTTTACTAATTTTATTTATTAAATCTAATAG
TTTTTTGGTGGTATCTTTCGGGTTTTCTATACATAAGATC
ATGCCATCTACAACAGAGATAACTTCACTTCTTCCTTTCT
GATTTCCATGTCTTTTAGTTCTTTCTCTTGCTTAATTGCT
CTATCTAGGACTTCTAGTTCTATGTGGAATAGAAGTGGAG
AGAATGGACATCCTTGTCTTGTTGTTGATCTTAGAGATGA
AGTTTTTAGTTTTTCACCATTGTATGCGATGTTATCTGGG
GGCTTGTCATGAATGACTGTTATTATGTTGAGATACATTT
TTTCTATACCTAATTTGAGAGTTTTATCATTGAAGGAGGA
CGAATTTTGTCAAATGCCTTTTCTGCATCAATTGAGATGA
TCATATGGTTTTGTCCTTCATTGTGTTAACATGGTGTATC
CTATTTAGTGATTTGCATATGTTGGACCATTCTTGCATCT
CAGGGATCGATCCCCTTGATCATGGTGTGTGATCCTTTTA
ATATGCTTTTTAATTCAATTTGCTAGTACTTTTAATGGTT
TTTGCATCTATGTACATCAGGGATATTGGCCTGCAGTTTT
GTTTTCTTGTAGTGTCCTTGTCTGGCTTGGGTATCAGGAT
AATGCTGGCCTCATGAAATAAGTTTGTAAGTATTCCCTCC
TCTTCAATTTTTTGGAAGAGTGTGGGAAGGATTAACATTA
ATTCTTCTTTAAATATAGGTAGAATTCACCAGTGAAGTCT
TCTGGTCCTGGGATTTTCATTTTGAGGTTTTTAATTTTTT
TTCTGATTATTCAATCTCCTTACTTGTTATTTTTCTGCTC
AGATTTTCTATTTATTCATGATTCAGTCTTGGTAGGATGT
ATGTTTATAGGAATTTATCCATTTCTTCTAAGTTATCCAA
CTTACTGTATAATTGTTCATAGCACAGTTGTCCCTCTGTA
TCCCAGGAGGATTGATTCCAGGACCACCTTTGGATACGAA
AATCCACACATACTCAAGTTCCATGGTTAGCTCTGCAGTA
CCCATGGATATGAAAAATCGGCCATCCATAATCATGGGCA
TCCCGCAAACATTGTGATTTTAATCCATGTTTGTTTGTGG
ATGCCAATTTCACCAAAAGGAAGAGCTGACTGCATTTATT
GAAAAAAATCTGCATATACCTGAACCAGTGCAGTTCAAAC
CTGTGTTGATCAAGGGTCAACTATAGTCTCTTATGATCCT
TAATTTTTCTGTGGTATCAGATATAATGTTTCCTGTTTCA
TTTCATATTTTGAGTCTTCTCTCTTTTTTTCTTAGTCTAG
CTAAAGGTTTGTTAATTTTATCTCACCCCAAAAAAACCAT
AACATTTCATTTATTGATCTTTTCTATTGCTTTTCTAGTC
TCTATTTCTACTCTCATCTTTATTATTTCCTTCCTTCTGC
TAACTTTGTGCTTAGTTTGTTCTTTTTATATTTCCTTGAG
GTATAAAGTTAGGTTGTTTATTTGAGATCTTTCCTTTTTC
TTAATGCAGGTGTTTATAGTGTTTATAGCTATAAATTTCT
CTTAGACTTGATTTTGCTGCTTCCCGTAAGTTTTGGCATG
TTATGTTTCCTTTTGCTTGTCTTAATATATTTTTTAATTT
CCCTTTTGATTTCTTCTTGACCCATTGGTTGTTCAGGAGT
GTGTTGCTTAATTTCCACATATTTGAGAATTTTTCAATAT
TCTTCCTGTTGATTTCTATTTTCATACCATTGTAGTTGGA
AAAGATACTTGATATGACACCAATCTTCCTAAATTTTTTA
AGACTTTGTGGGCTAACATATGATCTATCCTGGAGAATTT
TTCAAAGAAGAGCTTCATTTTGTGATGGGTGATCTGTTTC
TGGTACATTTTTACTCAAGGTTAGGGCTTCCTGAGTCCCA
GCTGAAAACATGGGATGTTTATTAGAAACTTTCATTTTGT
GTGGTCCTAAAATGATAATTTTTATCTTTCTGTCCAAATG
TCTATCTAAGGATTTGCTCATCTTATCAGCTTCTCAGCTG
CTGCTTTCCAATCAGTAACTATGTCTAGGGAGAAGCTTCC
TCAAATGCCAGGATCACTTTCTTTGTGCTTCTTTCTTATT
GCAGATCATGGCATTGCAATTCCTTACACACAGTCTTCAT
AGCTCTCCCATGCTGTGAAAACAGAAGCCCTTGTTAAAAA
ACATTTTGTGCTAGCTGTTCCCAGCAGGAAAGTTGGTTTG
AATCAGTTAATACATCATTACTTATACTGGAACGCCTCCA
TAGTAACTTAAAAAAAAAACTTTATGTGGCTGATTTAATA
TTTTTTTCTTAATTGCTTCTGAATTCTGATTCACGATTAG
AAAGACTTTTCCCATTTTACTGTTACTTGGAAGTTTGTTT
GTATTTTGTTATAGTAATTTTATAGTTTCAACTTTTACAT
TGAAATCTTTGATCCATTTGGAATTTATCTTGATCCATTG
AAAAGTTTAAATAGAACTTACTTTTATTTCTGATGCCCAC
TCTTTAATCATTCTCATTTACTGGACAGTCTATCTTTTTG
CCACAAACTTGACATTCTATTTTTTCTTAATTTTTTTTAA
ATTACAAAATATTGCGGGGTTAAAAATGTTTTTGGTTACA
TGTATCAATTTTGTTATGCTTGAGTTGGGACTGTAAGTGT
GCCCATCACCCAGATAGTGTTCATTGTACCTGATAGGTAG
GTTTTCACACATCCCCTCCTCCCCTTTCCACCTGCTTGAT
TTCCACTGAGTTTTACTTCCCTCTGTGCACATGTGTGCTC
ATCAGTTAGTTCCAATTTAATAGCTAGTACATGTAGTGTT
TGTTTTTCCATTCTTTAGATACTCCACTTAGGATAATGGT
CTCCAGTTCCATCCAAATTTTAGCAAAACGCCTTAATTCA
TCCTTCTACATGGCGGAGTAGTATTCTATAGTATACATAC
ACCACATTTTGTTAATCCACTCATGAATTGATAGGCATTT
GGGTTGATTCCACATCTTCACAATTGTGAATTGTGCTGCA
ATAAACATCCGAGTGCAGGTGTCTTTTGATAAAATGACTT
TTTTTCCTTTGGATAAATACTCAGTAGTGAGATTGCTGGA
TCAAATGGTAGGTCTACTTTTAGTTCTTTGAGGAATCTTC
ATGCTGTTTTCCATAGAGGATGTACTAATTTGTGGTCCCA
CCAAAAGTTTATAAGCGTTCCTTTCTCTCTGCATCCATGC
CAGCCTCTATTGTTTTTGGACTTTTTAATAAAAGTCATTT
TAACTGGGGTAAGGTGATATCTCATTGTGGTTTTAATTTG
CATTTCCCTGATAATTAGTAATGTTGAGCATTTTTTCATA
TGTTTATTGGCCATTTGTCTATCTTCTTTTGAAAAGCTTC
TGTTCATGTTGAATAACCAGAATCTACAAAGAACTCAAGC
AAATCAGCAAGGAAAATACAAACAACCCCAATTCCATCTT
TTTATATAGTAAATTTGCCTGTGAACTTGGCTCCATTTCT
GGATTTTCTATTTTTCTAGTCTGTTACATCATGTGTCTGT
ATGATACTCTTTTTAAAATTACTTTATTTAGGCTTGCCAT
GCAATAGTCTGAGTACATTTAAGTGTAAAGTGTATAATTT
GATAAGTTATGACATATGTATACCCTGGTGAAACCATCAC
TATAATCAAAATAATGAACAAAAGTTTTCTTATGCCCTCT
TGTAATTTATCACTTCTCCCCTGCCTCTACCCTGAGCTGT
CTACAAACAACAAACTGATTGGCTTTCTGTCATTATAACT
TGCAGTTTCTAGAATTTTTATCATATAGAATATATTCATT
TTGGTTTTTACTCAGTAGTTATTTTGAGACTCATTTGTGT
TGTTGCCTTTATCATTAATTTATTCTTTTTTATTGTTTAG
TAGCAATATTCTATTATTTGAATATACAATTTGTTTATCC
ATTTACCTGTTTTTAAACATCTGGACTGCTTACAGTATTT
GGCTATTACAAGTTAAAATTGTTATGAAATTTTGCATGCA
AGACTGTGTGTATATACAATTTTCATTTCTCTTGGGTAAG
TATGGAATGGCTAGCTTGTATGGTATGTGTAAGTTTAATG
TTTTTGGAAATTGCTCAATTATTTTATAAAGTGCTTGTAC
CATTTTACATTCCCACAAAAAGTGTATGACATTTTCAGCT
GATCCATATCATCACCAACACTTGATATTATCTGCCTTTA
TAATTTTAGTTATTCTAATGGATGTATAGTGGTATCTCTT
TGTGGTTTTCACTTGCATCTCCCTTAAGATGTAAAGTAAA
GGTAAAAACAATCTTTCTGTGTGCTTATCATCTTTCATGC
AATATTTATTCAAAGTATTTTCCTCCCTTTATATATTTTT
TAAATCTTTTTGATTAGTTTAATAGTTCTTATTCTGTTCT
AGATATGTTCTTTGCCATCTTTATGTCTGTCAAATGTCTT
TTGCCAATCTGTGGCTTGTCTTTTTATTTTCCTAACATTG
CCTTTTGGAAAAAAACTGTTTTTTATATTGATGAAGTTCA
ATTTATTGATGTCTTTAAATCTACAGATTAATTCAGAAAC
AATTAACATCTTTATAATATTGATTTTTCCAACCTACAAA
TATGGCATATGATATGATCTGAATCACCCTTAAATTTCAT
CTGGTGAAACTTAATCCCTACTATGGTGGTATTCTAAGAG
GTGGGGCCTTTATGGAAGTGATTGTCATGAGAGCCCCTCA
TTATATGAGGGCTCAAGGAAACTAGCTTAGGCCCTTTTTT
GCCCTTTCACCTTCTGCCACATGAGGACACAGCATTCACC
CCTTCTGCCATGTGAGGAGGCAGCAAGAAAGCCCTCATCA
GACACTGAATGCCAGCACCTTGATCTTGGACTTCCCAGAC
TTCAGAACCGTGAGAAATAAATTTCCAATGTTAATAAATT
ACCTAGTCTGTAGCATTTTGTTATAACAGCACCAACAGAC
TAACAGTATATTTCTTTAATTATTTAGTTCTTCTTTAATT
TCGCTGATGTGTGTATTAGAAGAAAGAGTCAGAAAACAAT
GGCTGTCAATGTGCCAAATTCAGCCCATGGCTTATTTTTG
TATGGTTCGTGAGATAAGAATAACTTTTACATTTTTAAAG
GGTTGTAAAAAAATGCAGAAGAAAGTGGGATAGAGAAAAC
ACTAAAATATTTACTATCTGGTACCTTACAATAAAAATGG
TTTGCCAGCCCCTGTTGTAGAGAATTGCGTATAAAGGTTG
AACATAATTCATTAGTTCCATTTCCAGGTATTTTATATTT
TTTATGCTATTGAAAAACATCTGTTTATGATTAAGTTTAT
TTAAAATGTTGTATTCCTGGTACCAAAGTAGCTGCTCAAA
GGATATCCTATTGAATAAATGAAGAAAAACATTTTCATCT
TTAGAAACAAACTTGTGAAACAGCCTGTTAAAGGATATTG
AGACCATGATAGATCAGCAAAAGGAAGACACTGGAAGACT
TTGGAGTGTGTAAATTTCCCTTTCTTTCTTGGCCTCCTGC
CTCTGTTCTCTCCTCATGTGTCCTTGCCCCACCTGCTACT
TTCTCTGACAAAAACTTTGAGCACCTTAGGGACATGGATG
TTGGTGCTACATGATTGAAGGAATTATAAGGCATTGTTTT
TAAATTTTACATGCTTATTTTTTCTTGCTCGTGTATTAGT
GTTTTCCAGAGAAACAGAAGCAATCGGATAGATAGATAGA
TACAGAGATACAAAGATTTATTTGAAAGAATTGGCTCATA
TGATTGTGGGAGTTGGTAAGTCCAAAATCCAGAGGGCAGA
CCCATAGGCTGGAAATTCTGGTAAGAATTGACGTTCTAGT
CTTGAGTCCAAATTCACACAAAGTTTCTAAGTTGAAGTCT
TGGGAAGAACTGCTGCATCTTTGGGAAACCTCATTCTTTG
CTCATAATGACTTCAACTAATTGGATGAGGTCTACCACAT
TAAAGAAGGTAACCTACTTTACTCAAAGTCTACTGATTTA
TGAAACATACCTTCACAGCAACATCTAGATGGGAGTTTGA
CCAAATAATTGAACACCAAAGCCCAGCCAAGTTGACAAAC
AAAATTAACTACCACAGCTGGTATAGGGAAATACTATTTT
ATTTTGTACTTGAATATTGTATCCTATAACTAATAATTTA
TCTATAGTGTTTTAAAAAATTTACTAAATATCCAAACATG
TCTGGATAAATAATAATTTTATTATTAAATAAATAATAAT
TTTATTCTCCCTTCTCTGAACTTATATTTTCTGTTTCTTA
TTCATGCTTATTTTTCAGAGTAAGGCCGCTATTACAATGT
CAAGTGATGATAGAAGGCATTCTTGGTTCATTCTCAAATT
CTGTGGACATTTCAACATTTCATTAAACAGGATATTTTCT
GGGTTTTTTTTTTCTGCAGATTCCATTTATATTAAGAAGG
CATTTTCTAGTCCTAGTTTAAGATTTTTAGAAAGTCAAGT
GTTAAATTTATCAAATATTTTTCTGCACCTATTGAGATGA
TTAATGGTTTTTCATCTCTCATTTTGTTAATACAAAGAAT
TACATGTCTATTTTCAAATGTTAAGTTTTTTATTTCTGTT
AAGTCCAATTTAGTTCAGTTGTATATTTCTCTTTCTCTCT
CTTTCACATACACAGACATCAATTGTATTTGATTTCATTT
AGGATTTTTGCACTAAATTTATAAGTGAGTTAGACCTATA
ATTTTCATTTCCTGCAATGTATTTGTCAAGCTTTGGTATT
ATGATTATGCTTGTCTCATAAAATGAAGTGTGACCTTCCC
CCCATTTTAAAATAATTTCTTTGAGTTGTATAAAATTGGC
AGTAACAAATCTTACCAAAAGTTTCTCAAGTTTTTATGTC
TTATGATACCCAAAATTTTGCTCTATTGTTTCTTTATTGT
ACATTCCACTATTTCAGAATTTGCTCGTTAAAATTTTTTT
CCATTTCTTTGGATTTATTTATTTCCTATCTTGTGCCAAC
CTTTCTTCTGTTTTAATAAGAACTTATACATTTCCATCCA
TGTTCTAAGTACATGTACAGCTTTCACTTCCAAATTATTC
TTTTAATCTGCATATTTTTGATAATTTCTTTTTCAATTCT
TTATTACTTTAAATATATTAAACATACTTATCTTCTTTCT
GATAATTCTAATAACTGCAGGCTACTGTTTTTATAATTCT
TTTACTATTTTGTTTTCACATTTTACCCCCTTTTCAGTGT
GGCTAGTTTTTGTGGGATGAGTCATACAGGTGACAGGAAT
GTTTGTCTGAATCCGTGTGTGAGTTTTTGCTAAGAATTTT
CACGAAAGGTTTTAAAATTTTATTTATTTTCAATTCCCGA
AGAAAATCTGAGACAGGCAACTTTCCCCAAAGTCTCTCTC
TCTCTCTGTGTCTCTGTAGGAGGGAGTACAACTCTGTAGG
ACTTGTTCCCCTGAGAGTGCGGCCCCCCTAGATTTCTAGC
TGTGAGTGTGGAAGTGATGTGGGTGGGGGAAGAGGTGGGG
TCTCCAGTTTGGCCAACCATCCTATTTTGTCTCAGCTTCA
TCTTATTTCCCTTATGTCTGTAAAAATCACATGATCTAGG
ACGTTGCTTTTCATAATATGGTCCTCAGACCAGAGATATC
AGCACCACCCACAACTCTGTTAGAAATGCAATATCTCAGG
CACTGGCTTCAAAAGTCGTCCTTGTGGATTTTTTTTTTTT
TTGCTTCGGCCTCCCTTCCTGTCTGAAGTGTATGTATATT
TTTCTATTTTTTTTTTCTGTGTACAATAAGAAGTTAAAAT
TTAGTAGCAATCGTGTTTAAACCGAGCCGTTTAAATCAGA
AAAATAACCAAACAACATCAACATCGGCGTAACAAGCTTG
CCAGTGTGTCCGCCGGGACTGGCTTCCGGCAGTTGCTGTT
TGGTTGATTACAAACTATTCAATACACCAGTGAGGATGAA
ATCCGTTTGTGCTATTGCGCCTCTGCCAGTTACTTCCGAA
CTTCCCATCAGTCCTTCCCTCTTTCACGCCTCTCCCGCAG
CAAACCTTCGCTGTTTCTGTCGCGACAGGCCACCAAGCCA
CCGCAAAAACCCGGAGTAACGGATTTCGGGCGTAGCGAGG
GTCTCCGAGGGAGCGTGGAGAACTTACAGAGCATGCGTAA
AGAAGGGTGCGCGCACATGCGCACTGGTTCGCACAGGGCC
GCGCGCCGGTCTCTCTCTGGATGGCTCGGAGGCTGCGCGC
GCGGTTGACGTGTTCCGTGGCTGCGGAGGCGGCGGGGCTC
TGGGAGGGGACGGAGCGGAGGGGCGGGGGGTGAGGTGGGG
GGCTGAACCCGGAAGTGGGTAGGCGCTGAGGCGAGCGCGC
CCAGAGTGGAGCTCAGCGGCTGGGAGCCAGCGGGGGAGCC
CTTGGTTCCCGGTAATGGGTCTGTGGGGCGTTTGCCCGGG
GAAACTGGGTGGGAAGGGTAGCGGGTTCGCGGTTGGCAAG
CGCATTATCCGCCTGGCCAGGGCCTGGGAAAGCTCCTCTG
CTTCCTTTAGTCGTCCCTCTGGTTGACCCCACTCCTCTAG
CTCTGCGCCCCTCCTGGGGCCGTCTTTCACCGGGTGGTTT
TGGCAGAGGGACGCTCTCTATCCCTGAAGAGCTGTGCCTT
GCCAGTCCTGGGAAAGCGTGTTAGTGGGGAGACTCGGATT
TCGCGGCCGCGACGGCCTTATTGTCACCATCCCAGCGCCC
CTACACCACGACTACAGCCCCCTCAACCTGCACCATCAAT
GATCTTGGAGGAATCTCTCCCTTTTCTGCCCGATTATTTC
CACCCTGTTCGTGAATCAGGCCTGGAAGGTGTGCTCTGGC
TTCCTTTAAAATTATTCTTTTGTTGGCTGTCTTTTCTAAC
CCGGCCCTCCTTGTTCTCCGCCCTAAAATTTTAGCCATGA
GTGTAAGGTATGACTTTATCATAATTTAGTTATAATTTAG
AAAGAATTCGTTGACGAATGCCGTTACCTGATTTAGGATT
GCTTTGCCATGGAGTTATTTTACGTGGTTCCTACTCTTTT
GCAGACCATGAAACCCTGGGGCACGCCCCTCCAGAAGCTG
TTATTCAAGACAATCTAGTTTTCCTTTATAAATCTCTTAA
GACACTTATGAAGTTTCTTGTTCTGAAATTGCTGTACTGC
AATGAAGAAAAGGAGAAAGGTTACTTCAAATCTTGATGAG
AAGATCCATCTAGGCTATCATAAAGATTCTTCAGAAGGAA
ATGTTGCAGTGGAGTGTGACCAAGTGACCTATACTCATTC
TACAGAAAGACCAACTCCTGAGGCTCTTCGCTGTTATCAG
GAACTTCCTCCCTCTCCAGATCAGAGGAAGCTTTTGAGTT
CTTTGCAGTATAATAAGAATTTGCTAAAATATTTAAATGA
TGATAGGCAGAAGCAACCATCTTTCTGTGATTTACTTATC
ATAGTAGAAGGAAAAGAATTTAGTGCACATAAGGTAGTCG
TTGCTGTTGGCAGTAGTTATTTTCATGCATGTTTGAGCAA
AAATCCAAGCACTGATGTTGTCACCCTGGATCACGTAACA
CACTCAGTTTTTCAGCATTTGCTTGAATTTCTTTACACAT
CAGAATTTTTTGTGTACAAATATGAAATACCTCTTGTTTT
AGAGGCTGCAAAATTTTTGGACATTATAGATGCAGTGAAG
CTGCTAAATAATGAAAATGTTGCCCCTTTTCAGTCAGAGC
TAACTGAAAAGACATCACCAGAAGAAACACTGAGTGAATT
AACTGAAAGACTATCAACTAATCATCAGTGCAAATTCTGT
AGTAGACATTTTTGTTATAAAAAGTCCTTAGAGAATCATT
TGGCTAAAACTCATAGGTCCCTTTTGTTAGGGAAAAAACA
TGGGTTAAAAATGTTGGAGAGAAGTTTTTCCACAAGAAGA
TCAAAAAGGAATAGGAAGTGCCCTGTTAAGTTTGATGATA
CTAGCGATGATGAACAGGAAAGTGGTGATGGGTCAGACAA
TTTGAATCAAGAAAATTTTGATAAGGAAAAGTCAGATAGA
AATGATTCTGAGGATCTTGGAAGTGAATATAATGCTGAAG
AAGATGAGCTAGAGGAGGAAATGTCAGATGAATACTCTGA
CATTGAAGAACAAAGTGAAAAAGATCATAACGATGCAGAA
GAAGAACCTGAGGCTGGTGATTCTGTAGGAAATATTCATG
AGGGGTTGACTCCGGTAGTCATTCAGAACAGTAACAAAAA
AATATTGCAATGTCCTAAATGTGATAAAACATTTGACCGA
ATAGGTAAGAAAAGAAAGCTTGTTTTCTTTCTCTAATGAC
TTACTTTTCATGGATATTTTAAAGTTGATAATTAAAAACT
AAACTTTGAAAGTAACTTTTAAAAAGAGTGCTTAAGTAGG
GAGGATACTTTGGTTTTTAATACATAGTTTATCGTGTTAT
TTTAAATTTGCTGTGATTCAAGAATTAATTTAAGTATTTA
TATTGGCCTTTGTTTTTCTCATCATATCCCAGCAGTGACA
GATCATTAGATCATGTATTTGATATGAAAGACTCCAGGGT
ATCAATAATTATAATACAGAGTTTAGACTAACATGACAAT
TTAATTTCAGAGATAAGTGCTATTTTTGAGTCATTAAAGA
AAAAATTAGGTTATATTGGATTTAATGATTTATGTACTAT
TAACCCTTGCTCTTTGGTTATTACAATAAGGAATAAGTCA
GCTTTTTTCCTATTAGAAAAGAGTTTGTGGGAAATTTGGT
CTCTAACCTTAAGTTTTATGTCAGTGCATACTTAATTTAA
AGATGTCTAATATTTGCTAGTAAAATAATTTTTGAAAGTG
TCTTATATGAACTGTTCTGAGTGAATTTTTTAATTGCAAA
AATTAAGCTATTTCCATGTAAATTGAAGTTATGAAAGTTA
TGAAGTTATGAAATTGGTTTTAAAGGTATTTGGTAATCAT
TTGCTATCAAAATAGGCTACAGTATACACCAGCATAACAG
TGGTAACTTCTTTTTGCTTTTTATAATGACTTTTGAAATA
TTTTTCTCTCTGAATCAGAATAATTTTGACAAACCCCTTT
AATAATAATTACTATTTTAACTGTGAGGCTCTGTACAAAC
ATGAATAAAATAACTTCCCTTGAGTAACTCAATCAACTGG
AAGACCATTCTTATACAGGTAACTTGTTAAAGACAGGCTG
GATAAATGCTGTTGTAGAGATATAAACAAATACCATGAAG
GTATGTATAGAGAAGAGAACAACTTTTTGGGGTTGAGGTA
CCTGAGAACATTTCATCTTTCCGGTAGACTTCTTAGACTT
AGACTCTTAGCACATGCTTCCTGTATTCTGCCTTAATTGA
CCTAATTTGACTTGGAGATGAATAAGCAGGGGTCAGTTCA
CAAATGGCATTGTAGTTCTAGTACATAGGTCTCAAACTGT
CCCACTGAACACTATGCCTATATAAGAGATGCTGTATAAG
AGAGGGGTTCTATGTTCAAGTAAGATTGGGAAAATTACAT
ATAATTCACAATCTGTAATAACTCTGCCAAATTCCCTAGT
AAGGAAACCTATTAATTTTTTTTAACTTAGCATTTCCTCA
AAGCATTTTACCACAAGACACTTCTTTTAATGTCCCAGGA
AGCCAGAATTTTCTGCACGTAATTTGAGAAAACACTGCTC
AAGATTAAGATGCTGATACACCAAGAGGAAGGCAAGGTGT
TTTGCAACATTTTTTTTTTTTTTTTACTAAGTTCAGACCA
GATAATTGTGGGAATCAATAGATCACATTGTAGGCTTATT
TCCAGCCTACCTTTCTGAATGTATTTTACATTATACTCTT
CTTTTGTTTAGCCCCATTAGGGCTGCTTACTTTTCACCAG
TACTTTCTTATCTCCATTACATTAGCATATCTATATCTAT
CTATATTTTATTCTTATATCATGCCAGTTAAAAAGCATGA
ATTATGGTGATATCAGGCTGCCTGGGTTTTTTGAATCCAG
GTCTTGGGTGAGTTACTTAACCTGTCTGTTTTTGTTTCCT
CATAAGTAAAGTGAGATGATGCTAATAGTACCTTCTCAAG
GGGGCGGGGGTGGTTATTATAAAAATTAAATGTGATAGTG
CCAGTGATCACTAAAATATTGCACAAATTCTAGGTGTTCA
AGGGATGCTAGTTACCTATTATCTTTGATATATTTATTAT
AATCTGCCAAACACTGCTAAGCAAATATGAAATGATATAT
TCTGTGTCCTCAAGAATCTTAGAGTTCAATGAGTACATGC
AAAAACACAATCATGTTACAATAAAGATGTCTCATCAGGA
TAAATACAGAGGACTAAGGGAATCAGGATAGGTTTCACAG
AGCAGGTAGTATTCAAGCTGAGACTTAAGGAATAGGGAAG
GATTTACAAGGCAGAAGGACCAACATGTGCAAAGGCATTG
AGGTGTATTGTGTTCTGGAAATTGCTAAGGTGTGGGTGGT
TTCAAGGTGGGCAAGGAGGCATAATGAAAATGACAGGACA
TAAAGATGGGCAAGTTGTAAAGGTCGGATTTTGAATGGCT
TGTATGCTATACAGAGGAGTTTAGGTTTTATTCAGTAGGT
GATGGAAACTATTGAAAAAAATTTGGCAAAGGAAATGACA
GCCTTGTAAGAGTTTTAGAAAGATCATGCTGGCTTCAATG
TAGAGAAGGAAATTGGAAAAAGGAAAGGAAGGGAAAAGAG
CCAGAGAGACAAGAAGGATCATGTAGCAAAGGACAGGAAA
GATAATACAGCTTAGACTAGAAAGGTGAGTGGCATTGGGA
ATGGGTTGTAGGATGAGGGTAGTGCAGAGATTTACACTCA
ATGTAGACTAAGTGGACTGGTGATTGGTGGAATGAAAAGA
GTATGTAGAAGAAGATCCACTTAACTTAAATGTCCTCTCA
TATCATCTCTATCAGAAGCCCTATTTATTAAAAAAAAAAA
AAACAGTTCAAGGGCCACCTTTCAATCCTCACATCATCCA
CATTCCTTTCATAGGATTTAAAAATGGCCACCCAGATTTT
TGGTTGTGATTTATCTGTCTTACTAGATCATGAGCCTGAA
GAGTTATGCATTTTACTCTTAGTTAGTATCTCTTGTAATA
TCTCAGATCATTTTAAATAAGTGTTCAGTAAGCACCTGTT
TGCTTGAACCAAGTTGAAAGATTGGTGTCTGACTTGACTT
TGGGCTTCTAAGAAGCCAGTTAGGCACCCTTTATAAGCTT
CTAACTTGGCTGTCTCAGAGTGGATTTATGAGAGAGCAAT
AAACTCTGAGACCTTCTGCTAGAACCATTAGCTCCGCAAT
ATGTAATCTACTAATTTGATTCCATTACTTTGGATCTTTT
ATCCTTTCTGATGTATTTAATAATTGCTTGGAGTAAGACT
CCTGATCCAGTTATATTTTTCCTTAGGCTACCAGCTGTCC
TCTTCTCATCGAATTCTCATGCAAATAAGAGTCCTTTGAC
CTTTCCCCTTATACCAATAACCTAGTGGGTAAAAAGGCAA
AAATAAGGAGTTTGACAGATGTGGTGAGAGAGAAAAGTTG
GATATTGTTTCTACAGAGAACTAAAATCTTTCCTTGGATT
AAATTCACAATCTCTTCTAGAGGTAGAAAATGTTTTATAC
CTTTTTTTAAAAAATGTGACATTTAAAAAAAAATGACATC
CTGACAGAAATTCCACTTGGCTCTTATTAGAGAAGAGTTA
TAACAAGGGCACAATTCTCTACTTTAAGGCTAAACATTTT
AATTACATATTCTTTAGGCTATGCCATAGGAATATTTCAA
GGTGCAGTTTAAGATTTAGCAGTATCAGATATACAATGAA
CTAATTTGGTGATGTTTCTCTTTGTAAACACTGCATACAA
AATCTGACAATGGTAATTTTGCATGACCCATATGAGGGAA
TAAATTCTTCACAAGGTCAAATTTGTTTATATGAAAATAG
CTTTAGTTTATGACTCCTGATTTGAGACACAGTTCATGTT
GGGGTTCAGTTCAGAAAAATGCTGTGGATAAAATTTCTTA
ATGTTATGTATTTTCTGTTGGCAATCAAGAATGCTTGTGT
GTAGTTTAATATTCTGTGAAGGAATAATATTTTTTGTGGA
AACTTTGATACATTTGAAATGAACATTTTGATTTATACAT
TATTATTGAATCCGCTACCCCATAAAAGTGAGGAAGCAGA
CGTAGATGTTGACTTTCTTCTGAGGAGTAGCCTCCCTACA
CCCCTACCAATTGATTTAAACATGAAATTTATTTGAAGAT
TAAAATTTATTTTCCCTCTAGCCCCTGGAGATCTACCTAG
CTATTCTGGGTCCAGCATTTCCTCAAAAGTTATGTCTGCT
GTTTTTGTTCAGAAATTCAAATCCAGGGAGAGAACAATTC
AAATCCTGCAATGCCTATGTGCATAAAATTTGAATTAGTA
ACTTAAAAAATTCTTTAATTTATTTAAATTTCTGTATTTT
CATTGGTCTCTTTGACTTTGCTGAACTTATTTAAAATGGT
TTTTAAAAAATCATTAGGTTTACCTAATTTTGGCTACTTC
AGTTTAAATTTCCATTTCCAAACTCTTACTTCTTTTTCTT
GCTTAAATCTTTTTAAGTCTACCGGTCTGTAGGAAAATGG
AAGTTTAATAGTCAGAATGGTTTTAATTTTTAATTTAACT
GCCATTTCAGTGACTTTAATATTCAACTACGTGTAAGTTA
ATTTTTATTTGCAAGCAATGAAGAAATTCCTGACTTTAAA
TATAGGGAAAATGCTACTAATTGTTATTTTTACCACCTTT
CCAAAAAAGGCATTTTCATAGAAAATAAAAGATTTGGTGA
AAAAATTTTCTTATACTTTAAGGTTTTTTTTTATTAAGTT
ACTGTTCCTGTTCACTTGGGAATAAAAGTGAAGAGATTTA
AGCATTTAGAGGTTGATAAGTTATCTTTCAATCTTAAGAA
TCTGTGCTAAACATGCAGTTAATCCCCAGTTAAGAATGGG
CCTGTTCTAAAGATCACTTATAAGTTTAGTCATTTAAAAA
TCAGACTGTGTAGTCTTGATTTGTTTACGTGTTTTTTTTA
CCATGAGTGTGTATTATTTACATAATTTTAAAAGTGAGTT
TTAAAAAAATGAAATGTGAAAACTTTCACAATCAAGGAAA
ACATTTTTTTAAAATTCCATATAGTAACCTTATCTTTTCC
CAGTATTATTAATAGATCTGATCCCTTGAACCCAGCCGGA
AAAGTGGTAGTGGTAGGCTGTGTATATGCATGTGTAGATA
AGTGGTTAGATATGCCTTAGCAGTGGCAGAGAGGAAACAG
AGACGCTAGGCAATGTTAGTAGTGGCAAGGGGAAAAAGCG
AAGTCCTTCCAATATTCTCAGAGAGCTAAAATCCCAGTTC
GATCTGTTGTAATGGATATTCATAAATTAGACTTATCCTT
ATGTATATTTGAGGTATACCTACATGTTCATATTGTGACT
AATAACGCATATGATAATAATGGCTAATATTTTTTAGTGC
TTACTATGTGCTCGGGTGTTTTAAGTGTTCCGTATATATT
AATTCATTTACTTCTCACAACCCTATGAAGTGTTACTAAC
TCAGGTACAGAGAGGTTAAATTATTAGCTTAACTGAGATC
ACACAGTTAATTTAGGAGGTGCCCAAACATTGACTGAGTT
TTCTGACTATATACATGTAAAATATACATAGACTATTACT
ATGGTCTGTACCTAAATACCTAAAAGATTTTTCATCATAC
TTTCGTTTTTCTTTGCCTGTAATTGACGTCCCTCCCCTTA
CCTTAAGGAAAATACCTTGGTTTCCTTTCCTCAGTTTTTT
AATGTGAGAAGTACAATGTAATTAATTTTTAGATAATATA
CTACTTATTAAATGCAATCATATATAGATATATCTAATAA
ATTGGTGAGTCTTTTATATTTTCTTAAATAGACAAATAAT
TATGATTCTCTCTTTTCCTCAGTGGTCTTGGAACATTTGA
GATTTTTTCTAATTTTCATGATATATATAGTATGTCCTTT
TTTTAAATGCATGACTGAAATGCTATATTTTCACATTAGC
TTTAGCCTGAAGAAAAATTTATTTATACATTTACTGTACA
GGAGAGAGACAAGCTAAGCTTTTAATTGAAAATTATTCTT
CATATTGATGTGTTTTTTCTTATTTTTATTGCCTTTTGCT
TGGAAGTAGCCTTCACTGAAATTTCTACTTTAAGCTACTA
GATGTGCACATTCACAGTACACAGATGACACAGTAATAAT
AATAGACGTCATTAATTTATAACTTATAATGCATCAGACA
CTGTTCTCAGTGCTTTATGTGTATGTCTTTGTTTATTCTT
ACTACAGTTCTATAAAGTAAGTACTATTACTATCCCAATT
TTTCAGATGAGGAAAATTTGAAGCATAGAGAGGTTACTTA
TCCAACGTCATACAGCCTGCTATTTTATTTAACCAGGGTT
CATATTCAGGTGCATGAATCTAGGGATATACATAATGAAA
GTAAAGTATGAAAATAATCTTAAATGAAGAATAGATCTTT
TGCTAAAGGTTAATTTTAAATTAAAAAAATACATTTTAAA
ATTTTAGGTTCAGAGAATTTGCTAACAGTTTTCAGAAAAT
TTCCTAAACCTCATGATTTTCAAAATGTGTGAACATGAAT
AATTGTTTTTTTAAAAGACCTGAGTTTTTGAGGAAAAGTA
TACTTTGAGCAGTAAGCTCAAAGCAGTAAGTCTTGAAGGT
TTATCAGAGGTAGAAATGTAGGTAAACTTTTTTCTCATTT
TGTATGTGGATTTGGGTGTGCATGTTACATTTGCTAAGTC
ATGAGATTTTATTCCACTGTCAAATTACATTCATAGTGTA
GCAAATGTACTGAATTTAATTTTAATTTCTCTCTTTTTAT
AGGGAAATATGAGAGTCACACCCGTGTTCACACAGGTGAG
AAGCCCTTTGAGTGTGATATTTGTCACCAGCGGTATTCGA
CAAAGTCTAACCTAACTGTTCACAGAAAGAAGCACAGTAA
TGAAACAGAATTTGTTAAGAAGGAGCACAAGTGCCCTTAT
TGTAATAAACTTCATGCAAGCAAGAAGACTTTAGCCAAGC
ATGTTAAGAGGCAAGTATTATCTTGCTTCCATATTGTACC
TTCTAATTTAAATCTGTAGAAAGCTAAAAACATCTAGGAG
TGCTTGTCTCCAATTCTTGTATTGCTTAACATTTTGCAGA
GACTACAAATTAATTGTGAAAAGAGTAGGAAATGTTAATT
TGTTTATATTTTTTATTCATGCTATTGAGATGAAGTTTTT
GATGTTAAAACAAGAATATAGTCTATAATATAGTAGTTTA
AGATACAGCATTTTGATTATCCTTTTTTCTGTCTTGGGAT
TTGGCAAGGATGTCTTCAGAGATAAATGGTTTTAGAAATC
TGGGAAATTTATTTCTCATACTCAACTTGTATTTAATGTG
TAAAAGTTTGCGAGATAAAGAATATTTACTACAGGATTGT
ATATTTAACTCTAAAAAATTAAATTTACTGAAATCTGGAC
TTAAAAAAATCAGGTGAATTACCTTGTAGATTATCTGTAA
ATAGTTAGGTTCCTGAATGTATTTAAAAGATAGTTAGACT
TTTCTTTGACAATATCTGCATAAATTCAGATATACATATA
AATTTATTAAAATGATAATGATATCTTTATTCTTAAAGAG
CTTACATGTGCCTGTCTCTTTATGAAAGGAATCAGTACCT
GATTCTGGTAATTACTATCAACAGATTCATATGGAATATT
TATTTAACTGATACAATCTTTTTCTTTTTCTATGATAGAT
TTCATCCAGAAAATGCACAAGAATTTATTTCTATTAAGAA
GACTAAGAGTGAAAGTTGGAAATGTGATGTAAGAGTTTTT
AATTTGTATTAAAAAACCAAAGTAAATGTAATGTTGCCTT
TTGGGAAAGTAAGGTATTAAGTCTTAAAGTAATATAATTT
AGCTTATCTCACTTTTAGAATCTTTCTTTTATACAGAGCT
ATTCTAATATTTTTTGTAAATTAAACATGGTAGTTTAGTT
TTTAGAGGATAGACCTAAGAAGTGGAAATCCTAGTTTTTA
CTGTAATCACTATGCCATGTATTTATAGTTGTGCATATAA
ACTGTGACATTGCTGTTGCAGAGAGTATAAAATATTAGAA
TTTCCCACTCTTTTCTGAGTATCTGTTGCTACATAATGAA
CCACCTCAAAACTTAGTGGCCTTAAACAATCATTTTGATA
AGTCTCACTCTTGTGTGTCAGGAATCCAAATTTGGAGCAG
GGATTTTCTAGGTCATTCTTCTGTTCCATATGGTGTCAAC
TGAAGTCGCTCAGTTGTTTTCAGCTAGTGGATGGTCTGGT
CTTGTCTGGGGATCTGGGGATACATCCAAAGTGGCTCACT
CACATGGCCGGTAACTTGGTATTGGTTGATGGCTGGGGTC
TCAGCAAGGACTGTTGACTAGGACCTTCAATTCTTCTCTA
CTTTGGTATTTTCATAAGGCTACTTGAGCTTCCTTTTAGC
ATAGCAGCTAGATTCCAAGAGTGTGTGTGTGTTTCAAGAA
ACCTAGGTTAAAAACTACAAGACTTTTTATGGTCTAACCT
CAGAAGTCCCAGAATATCATTTCCACCACATTTTCTTGGT
CAAACAAATCACTACAACCTGGGTGTATTTAAGGGAGGGG
AATTAGACCCTATTTCTCAGTGGGAGGAGTGGTAAAGAAT
TTGTGGACATCGTTATTCTATTATACCTCCAAGTATTTTT
TCAGTCTTTTGGTGAATCTTGTTTAAAGGAGTCACCAGCT
GTCATTTTTGCCTCCTTTACTCGAAGGATTCAATTTACAT
ATACAGCAAAATTCTCACCATTTCTCTCATTTCAGCTTCT
AGAAATGGAAGTTAATTATTAATTACAGTATTTGAATCTG
TATAGGATGATGTTTTCTCCTTACTAAGTTTCATCATTCT
CAGCTATAATATGATAATGATAATTTTATCTACCTCATAG
GATTATTGTGAGAAATAAGTAAAATAATCTGTGAGTTACT
TAGCATTGTGCCTGCAATATATAGTACTTGCTGTATTGTT
ATTGCTGTTGTTACTGCAGGAGCTTACTCCACCTTTTTAA
AAACATGATGTATGTCACGTTTCTTTAAAAGTTGTGTCTG
TCTTCTGACCACTTCAGAGATAATTTTGAAATGATTTTTT
TGTGGTTTCTCATTCATATTCTTAATCAAGTATATGGCAA
CAATAATAAAACCTTTTATTCCTGACATATAAGTGACTTA
AAATATGTATTTCATGGATTTGGAAATCCTGACTAGAATT
AAGATAGTTTGATTATTCTATAACCCATTAGAAATGTAAA
GAGTTGAAATTCAGCTAACTTTCATACTAATTTAAATAAT
TCCTTACTATAATTCCTCCAGGGCATTTTTTCTGCACAAT
TAGAATTTAATTTTACTTTTTGTAAGTTTTCTATTGGGAG
AAATTTCTGTTTACTTGAATTTATATATTTTTTTCTCATT
ATGAGCTTTGCATTTTAAATTTTTATTCAGGTTCTCTTAC
ATTTTGTGTGCATTTTTATTTAGATTTGTAAGAAATCTTT
TACTCGAAGACCACACTTGGAGGAACATATGATTCTACAT
TCTCAAGATAAACCTTTTAAGTGTACCTATTGTGAGGAAC
ATTTCAAATCACGGTTTGCACGGTTAAAGCATCAAGAAAA
GTTCCATCTGGGTAAGTAAGTTACTTTTTCTTAAAGCAGT
CTTCGCAATTATTGATTATCACATCATGCTGGAGTAGCCT
GCTACTGTTGAACCACTCTTTTTCTTTTAAAAGCCTTTTT
TAGAGCAGTTTTAGGTTCATAGCAAAAGTGAAAGAAGATA
TAGATATTTCCCATATACTCCCTGCCTCCACACATATATA
GCCTCCCCCATTATCAGCATTCCCCACCAGAGTGGTATAT
TTGTTAAAGTTGGTGAACCTACATTGACACATCATAATCA
CCCAAAGTCCATAGTTTACAGTAGGGTTCACTCTTGAGTC
TTGGTGGTGTACATTCTGTGGGTTTGGACAAATCTGTGGT
GACGTGTATCCATCATTAGAGTATCATACAGAGTAGTTTC
ATTGCCCTAAAAGTTCTCTGTGCTCCCCTCCTTTATCTCT
CCTGACATCAACTCCTGGCAACCACTGATCTTTTTACTGT
TTCCATAGTTTTGCCTTTTCCAGAGTGTCATATAGTTGGA
ATCATACTGTATGTAGCTTTTTCAGATTGACTTCTTTCAC
TTAGTATATTGCTGAATAATACAGCTGGCCCTCTGAATCC
ACGGGTTTTGCACTGATGTATTCAACTAACTATGGATCAA
AAATATTTAAAAAAAAATACAGCAACAAAAAATACAAATT
AAAAATTTAGTATAACAATTATTTATGTGGTGTTTATATT
GTAGTAGGTATTGTAAGTAATCTAGAGATGATTTACAGTA
TATGGGAGGATATACACCATTTATATGCAAATACTATACC
ATTTTATATGAGAGGCTTGAGCATCTGAGAATTTTGGTAT
TTATGGGGGAGTCTTGGAATCAATCCCCTGTGGATACCTA
GGGATGACTATTCCATTGTCAGGACACTCCACAGTTTATC
CATTCACCTACTGAAGGGTATCTTAGTTGCTTCCAAGTTT
TGGCAGTTATGAATAAAATTGCTATAAACATCTGTATGCG
GGTTTTTGTGTAGACAGAAATTTTCAACTCCTTTGGGTAA
ATACCTACGAGCACAAAGGCTGGATTAGATGGTAAGAGTA
TATTTAGTTTGTAAGAAACCACCAAATGTCTTCTACAATG
GTGGTACCATTTTGCATTCCCACTAGGAATGAATGAGAGT
TTCTGTTGCTTCATGTCCTCACCAGCATTTGATGGTGTCA
GTGAATTTTTGTTCCAATGATCTATTTGTGTATTTTTTCG
CTAATGCCACACTGTCTTGATTACTATAGCTTTATAGTAA
TTCTTCAAGTTGAGTACTGTCAGTCCTCCAACCTCATTCT
TCTCCTTCAATGTTGTGTTGGCTATTCTGGATCTTTTGCC
TTTCCATGTGAACTTTAGAATCAGTTTGTCAGTATCCACA
AATTTGTTGGGATTTTGATTGGTATTGCATGGAATGTATA
GATGAAGTTGGGAAGAACTGGCATCTTGACAATATTGAGT
CTTTATATCCATGAACATGGAATATCTCTCTTATTTAGTT
CTTCCTTGATTTTTTTTGCCCAAGTTTTGTAGATCTTGTG
CATATTTTGTTAGCTTTATATCTAAATATTTCATTTTTGG
GGGTTGTTGAACCACTGTTGGTGAATTTTGAGTATTGGCT
TGAGCAAAGGAAGTCATATAAATTGGGACGAGTACTGTAT
ATGCTGCAGTTTCTGGAGATGAGTAAATATGATTTCTTTT
TCTTTTTTTTTGTTGGCAGATATGTGAGTGGATGTAAACT
GCATGTATTCACAGTTGATTGTTGGATAGGTTTATGAGTG
CTTGGGATGAGGCATTTTATTCTGGAAAAGACTCAATTTT
CAAGGAATGGAATAAACTTAGTATATTTTGAATTCAGTAT
TGTATTCGATGAATTCTCTTCCTAGTGCTTATGACCATTT
AGACTTGTGGTCTAGAATATCAGCAGTCCCCAACCTTTTT
GGCACCAGGGACCAGTTTCATGGAAGACAGTTTTTCCATG
GACTGGGGTTGGGGTGGGGAATGGTTTGGGGATGATTCAA
GTGCATTACATTTATTGTGCAGTCAAACCTCTCTGCTAAT
GATAATCTATATTTGCTGCTGCTCCCCAGTGCTAGCATCA
CCACCTCAGCTCCACCTCAGATCATCAACAATCATTAGAT
TCTCATAAGGAGCGCACAGCCTAGATCTCTCACATGCGCA
GTTTACAGTAGGATTCACACTCCTATTAGAATCTAACACC
CCTGCTGATCTGACAGGAGGCAGAGCTTATGTAGTGATGC
AAGCAGTGGGGAGCGGCTGTAAATACAGATGAAATTTCGC
TTGTTTGGCTGCTGTTCATCTCTTGCTGTGAGGCCCAGTT
CCTAACAGGCCACAGACTGGTACCAGTCTGTGTTCCAGGG
GGCAGGGGGACTGCAGGTCTAGATGATAGTATCATTTGGT
AAATTTATGACAGTTAATTCCAGTAATGAATGATTGTCAT
CCCAGGTAGAGGCTTTCTCCTTATTGTATTCATTGCTTTT
GTAACAACTTAGATAAAAATATATACTTAATGCTTATGAA
ATTTATAGATGACATAAAGCTGTCAGGGGTATTTAATATA
CCAGCAAATGAAAATGTGAAAAAAAAAATCTGTATGCTAT
ACAATAGGTCAAAACAAATTATGTTAAAATTAATCAAGAA
TAAATACAAAGTTGTAAACTTATGGGAATGATCTGACTTT
TAGTCATTGGGTCTTAAAGAACTATTAATATAAAATGGTA
CATAATCCAAACTCCTCATTTTACAAATAGGCTTAATAGC
AGAGGCTTTTTAGATAAAATATGAATCAACAAAGTGATGT
GATTGACAAAAATCAATGTAGTTTTAAACTATATTAATGA
AAGTGCATTTTTCAGATTTAGGGAAGTAATAGTCTGATTT
TGAACTGATCTAGAAAATCGTGTTCATTTCTGGATACCAC
ATAAAAGATGGATATTGACAAATATATTTTTTAGAGGTGG
GTAATTTTGGTGATATAGGGTCTTAAAATCATGTCATGTG
AAAAATTTTGAAGGATCTTGAAATATATTGTCTGGGAAAC
GGAGAAAGATCAGCTGTCTTCAAATACTTTCAAGGCTTTA
TTGTGCAACAAGGGATGCTTAATCCTTATGATTCTAGTAT
ATAAGACTAGTATATGCTGGAAGATTGTTTATCTTTTTAG
CTTAACCCTCTCCAAATTGCTTTTACTAAGTTGTTCTTTG
AGCAGGGTGTGGTGGCTCACGCCTGTAATCCTAGCACTCA
GGGAGGCCGAAGCAGGAGGATCACTTGAGCTCAAGATTTT
GAGACCAGCCTGAGTAAGAGCGAGACCCTGTTTCTACAAA
AAATAGAAAAATCAGCCAGGCGTGGTGGCACACGCCTGTA
GTCCCAGATACTTGGGAGGCTGAGGCACTTGAACCCAGGA
GTTTGAAGTTGCAGTAAGCTATGATAACACCACTGCACTC
TAGCCTGGGAGACAAAGCGAGACACTGTCTCAAAAAAAAA
AAAAAAAAGTTGTTCTTTCATAGTATTCCACCTCAGCATT
TCTAAGAGGCCATAATATAGAAGAATAGTTTTTATAGTTA
CCAAAACTATAGTAGGAGAGATGTTAATGATTACATGTTT
CATGTGAGAAATTTTTAGAGTTTAGTTCCAGGAAAAATAG
TTCTTATTAGGGAATTGATGGCCTTTTCTTTCTTTCTGAA
ATGAAAACTTTAGGTAATCTTCTTGGTCCTACCTTGTAGA
AATATCATAACAAAATATAGTAATTTTTATGACTAGCATA
TTTGCTTCTACCTTTTTTTTCTGTTCCTGATTTTCTATTT
CAACTTTTATTAAATACATCATTTAGTAAACAAATAAACA
TTCTATTAACATTGGGTAGAAATTCTAAGGTGTAAGATTA
GTTTCAATATAAAATTTTTTAAGTGTTAAAACTTACAAAT
TAAAGTAAGTTGCCTTGCATAATAGTTACTTTACCATTAG
TGAAAGTATACAAGCATATAACCATATGCTGAACTGATCA
GCTGTTAGAATTGTTGAGGAGGGCATTACTGAAAAGTGGT
TGAGCTACAAGATTTTCCAGCATATCAATAATGAGAGGTG
TTCCAGAAATGCTAGGCATTAAGTTTTAGCTAACCTGCTG
TTTAATGTTCACTGAGGAAGATACCCAAGGAAAGTACATA
CAACATTCAAAGTAGTAAATATTTATTGAACAACTGCTAA
CTATATGATTAGCTCTGTGTTAGGTCTGGAGATATAATTC
CTGCCAAATTAAATTACCCTGCAGTGGGTAATCAAGCCAG
TAAATAAGTCATTACATTACAGTGCTGTGCACACACAGAT
ATTTTACAAATGACTAGGTAATTCATATAATTTTTAATAA
GAGGTGACATTTACTAGGTTAAGTTGACTTTTACTAGAAG
GAAAAGTTTAATAGGTATGGCATGATATAGAATTGTTAAG
TAGAAGATTTCATAGCCAGGCTTGTTTCCTAAGTCTGACT
TAGCCACTTAGTATGTGATCTGTAACACCTTCACTGATCT
CCAGGTTCCTCATTTCTGAAATGGGGTTAATAATGCCTGC
TTTATAGACGTTGTTGTGAGGATTAAATGAAGTAATAATA
TATAAGTGTCCAATATAGAGCCAGGCATAGTTTGTATTCT
CTTTCTCTGAATATGTTATCTTTTCTAGTATTATAATTAT
TAATATTTTCAGGACTTTTGAGAAATATGGCTTGTGAAAT
AGTAGCTTTGCATGTTGGGGCCATCATTATTTAAGGAAAA
AAAAACCAATAGAATATTGCTTTGAATATTTTATGTGTGT
GTGTTTATACATATGTATACACACATGTATTTTATGTATA
GATGTGTGTATATATCTATACATATGTACACACATATATA
AAATAAAGTAATATTCTATTTGTTTTTTTCCTTAAATAAT
GCTATTCAAGAATATTTAATGATAAATATATAATTTTTTT
AGCTTCTTTTGCATCCCAACTCTATGTGGCTTTTCCCTTG
AATCACTTTATGCTTTTGATAAATAGTTCACAAAATTTGG
TATGTATCATGATCAACTGGAGAGCTTATTAAAACACAGA
TTGCCAGAGTATCTGATTCAAGGGGTGGGAAACCTGTGGC
CTTTTAATTTCAAGATTGTTCTTTTTTAAGCACCAAAGGA
GGCAAGAAAAGCTTCATTTTTCTCTGTTGCACCCCTTTTA
ATAAAAGGATTTATTTTGTAAAATTTGGATTCAGTCAAAA
GGTCACACTTAAGGACCTAGAAGGCTACAAGTGGCCTTAA
GGCCATCAGTGGCCCCAGAATTTGCATTGCTAACAAGTTC
CCAGGTGATGCTGGTACAGGTGATCCAGATACCACACTTT
GAGAAACTACTGCTTTTGATTATTTAAAGCCATACTCATA
CTATCTATATTAAGATTATATATTATGTTAAATCAGAGGG
AAAGATATCTAAGTAATGCAATCTGAACAGTTAAGGGAGA
AGAATTTTTAATATATCTGTATTTATAATTGTAAAAGTTA
CAGTTTGGCTTCAGAAAGTCAAATCTCGTAATTCTATCCT
ATCTGAAGAATTGGCATGAAGATCTGCTTTAGTTTATGTT
CCCAGCTTAGCTCCATAAGTAAAAATTCAAAGAAGTTTAG
TTGCATGCAAAACTGGATATTCAGTGTAGGGAAAAAGTAG
TTGTTATTTTCTTTGAAGAACCCTGTTAAGTAACTGAACA
TGAAAGAGAATGCTTCATTTCTTCTTTGCTCAGCTTGAGC
CTTCAGCTGTACATATAGTTATTACTTTATAAAAAGTTTC
GCTAGTAGATATTTCACTCTTCACCTAACACACATTTCCT
ATAATAAGTTCATCTTGGCTCTTTTATTTACTATGCAAAT
ACTGATTCTCCTTTTCTCAACTTCTTGGAGCTGTTTTGTT
TTTGTGTTTTTTTTTTTTTTGGTTGCAGGGAGGTGGATTT
TTCATAGTACATAACAATGCATAATGTGAAGTAATAATAA
ATGCTTGTTAAATGAGTTAATAAATGACTAAAAAATTCAA
ATCTCATGAAAAATTAAATATTAGAAATTTTAGATGAGAA
TATGTTAAAGATACTTAATGTGATGTACAGAGGTCATCTC
TAGTTTGTAATGTGCAATACATGTTGAAATTTACCCAAAA
CTCTTGTGGCTACCAAGCAATTTTGCTTATAGATATGTTT
CTTAATCCCAGTATACTAATTCCATTTTTTTCCACTGTAC
TATTATGATTAATTCATTAGAACTGTGGCCCCGGGCTGTG
GACTGGTACCAGTCTGTGGCCTGTTAGGGACTGGGCTGCA
GAGCTGTGCCACTACCCCCCACCCCCCACTGCCAGTTCAT
GTAAAAATTGTCTTCCATGAAACTGGTCCCTGGTGCCAAA
AACTGGTCCCTTGAGAAAGGTTGGGGGATCGCTGCATTAG
AATATCATCTTCAATTTGTCTTTCCAAATTCTGAGACATC
TTCTTTCAAACATACAGCTTCCTTGAACTATATTTACTTC
TTGTTCACACATCTTTTATCTTCCTTTTAGTTTGTCATTC
AGTAGAACACTCTCTTTTCTCCAATTGTTTATTTGGTGAA
ATCATAATGAAATTTAGAATACACCAAATGTCAATAATAC
TATGAGAATTCTGGGCTTAATTTTGTAAGACTAAACAGAA
ATGTGCCAAACTCTTTTCAATCTACTCAACATTACTAAAA
GCTCGTTATTAGAAACAGCAGTATATTTCTGAACCGTGAA
CTCTCTTAACTCTGCATTTTATTCTTCCAAAGTTTGTTAT
TACCTCCTTTTCCAAGAAATTTAGTATGTAGCATTTTCTA
TTTTGTTCCATTCTAATTTCAAACTAAGAATTGGCCATTT
CAATTCATTAGTTTATTCAGCATTTATTATATGTCTGTTA
GATGCCAAGGCCTACACTTGGCTCTAGGGATATAGAAATA
ATTGTAGCTTGTCTTCTAGGAATAAACAATGTAGAAGAGA
GAGAACTATAAACAAATAATTGCAGTGTATTATGACATAT
GCACTAATGGTGGTAGGCAAAAATTTATAGCATACCTATT
AAATTTAAATTAGTGTCTACTCTTTGAACTTTAAATGCAC
GCTATTTTTTCCTTTTTAGGTCCTTTCCCATGTGATATAT
GTGGTCGCCAGTTTAATGACACTGGAAATTTGAAACGGCA
TATTGAATGTACTCATGGTGGAAAGAGAAAATGGACTTGC
TTTATCTGTGGAAAATCAGTACGAGAAAGGTGAAGAAATA
TCTGCACATCTGAAAAATCCTAGTACTGTTATGTAGAAAT
AATCAATGAATATGGTTTATAAGGGTTAGAGTGCCATAAG
ACGCAAAATACCGGAATTATGCTTTAGTTTGAAATTTAAG
GAAAAAAGGAATTACATAAAGTATTATAGAAGATATGGAG
TAAAGATTTGTAGGTTTAGATGGTTGCCTTACCATACATA
TTTTATCTCTTTCTGAAACCCCACTAAAAATACATTAAAA
GTTTTTGTTTATTTTTTAAAGAGAGTAAGCTAGGAAGACA
GGGAGAACAGAAAAGTGACAAGAATGACACAGATTTGGAA
ACTATAAAGCAGATGGATCAGTGGTAACTGACTTAATGGA
TCTAAGAAAGACGAATCCCAAAGTTGCAATAGAGAAATAT
GAGAACCTAGTTTACATCACAGAATCCACAAAAGGTACAG
GCAGTATCAGGTACCTCTAGAACAGGGGTGAAGGAGAGGC
AGAACAAGGAGCACTAGAGTAAAAACTTTAGAAGTTTTAG
AAGTTAGATCATTGGATTTTGATTCCTTTTTACCATCCAC
ACATGCCATTGCTACTGGGCACCTGTCCCTCTCCCAACAG
AGTATTGCTGGACTAGAGTATGCTATGTTGTTATACGATT
GAATGCATTCTGAATGCTGAAAGCAGTGAGCCCTAGGCCT
TATCCCCTCCAGTATCTTGGCTTTTAGATTTTATCCTCCA
GACAGCAGATGAGAAGACTATTCCCTGAAAATCTGAGCAA
CATAAGGGCAAATATATTCCCTAACAAGTGATATACCCAG
ATCACCTTCAGTGAAGGCAGTCATCAAGACCCACCCATGT
TCTTTTACCTTCTCATCTACTTTTTAGCCTTTCACCCTTA
ATCATGAGCAGATAGTCAAGGATTACAAGATAATGGGGGG
GGAACTTTTAACATGGACAATAGAGTCCAACACAAACAAA
CAAGGGAAAAAAAGGTGAACTTTAAGGAAACAGATTATGA
AGGAAGAAGAAGATTTCAAAAAGAGAAGTAAACAATTATT
ATTTTTTCCACAGTTGAAGATACAGAATCCATTAAACAAG
AATAGGATTCTATATAAAAGGATCACTCAAATAATAATTC
AGAGCTGCCAGAAATTCAAAGCATGATGGCCAAAGTATAG
ACATCAGTGAAAGGGTTGCAGGATAAATAGTAGAGCAAAA
CACAGAACTATAAAATAAAGATGAGAACATTAGAGGACCA
GGCAAGTTCAACATCTGAATAATAAGAGTTCTAGAAAGAA
AGAACAGAGAAAATGGAGGGGGAAAAAAAAAATCATCATT
TAAATAATCCAAGATGATTTCCAGAACTGAAAGGCATGAG
TTGCCAGATAGAAATGATCCATCACATCCTTAGGTCATTA
AATGAAAATAGACCTATACCAAGGTACATCATTGATATTT
CAAGAGTACTGAAGAGAAAGGGAAATTTTTATATGCTTCT
AGGGAGGGAAAAAAGTCACATATATTGATTAGAATACCTG
GACTTTTCTTAACAGCACCACTAGAAGTAGGACCACGTAG
TAGTACCTTCAAAATTCTGAAAGAAAATAATCTCCAACCT
AGAATCCTTTTTTTTTTTTTTTTTTTTTTGAGACAAGAGT
CTTGCTCTGTTGTTGAGCGCAGTGGTGTCGTCATAGCTCA
CTGCAGCCTCAAACTCCTGGACTCAAGTGATCCTCCTGCC
TTAGCCTCCGAGTAGCTGGGACTACAGGTGCACGTCATCA
TGCCCGACTAATTTTTTCTAATTTTGGTAGAGACGGTCTT
GCTCTTGCTTAGGCTGGTCTCAAACTCCTAAGCTCAAGCA
ATTCTCCCTCCTCAGCATCCCAGAGTGGTAGGATTACAGG
CGTGAGCCACTGCGCCAGGCCCCTCCAACCTAGAATCCTA
TCCTCAGTCAAATTAATCAAGTCTGAGTATAGAATAAAGA
TATTTTCATAGGTGTCAAAAAATTAGCCTTTAATGTGCTT
TTTCTTATAAAGCTACTAAAGTGTTTGCTCCACCAAAATG
AGAGAGTAAACCCATAAAGAGGAAGATGAAGGCCATAGGA
AATAGGAATTCTAACATGGGAGGGAATAAAGGAAGTTCAC
AGGAGGATAATGAATGAAGATCTCAGTATGTCAGATGTGC
GTTATATGTAATGGGTAGTCTATACTGTTAATAGTATGAC
CCAAGACATGATGAGGGTTGACATTGCCAAGATCCCTGCT
AGCATGTTTCCTCTTTTAACTAGGAAACAATGTTAGAGTA
GGTCTTACTTCTTATCTGTACTCTGCCTTTGTTTAGTACC
TTTGTGTGCTGAGGTTCCTACTCTTTATGACCTTTTGCTT
GATTTAACTGAGGATGCTCATTTCATTTCATAGAAATGTT
CTTTTTTGAGCTATCCATGGAGAATTAGAGGTAGATCATG
GTCAGCTTAGAGGCAAAATATATAGAGCAGCCCAATCACT
TTCACTTTGACCGTATTTCTGCCAGACTTTCAGTACCTGG
TATACACTAGCTCTGTTAGATGCTCCAACTATGGTGAACC
CTATGTTTTCCAGTATTTACTCATGATTTTTCCCACTGAT
GTGCCAGAAAGGACTCTGGTTAACTCTCAGGGAAGATACA
GGTAAACTCCAATCCAGGGATCCTGTTCATATTAACTTCT
GGGCCCTTTATCTAATAGTGGTAATATGTTAGATTTGTGC
TTGCTACTCAGTTTTTCAAAAGCATATGACGTACTGTTTA
AACCAAAAAGGAATGCTTAACATAAATGATTATTTCTGAG
GAGGTGGGATGAGGAGGATGAGATCAGGAAGGAAAACGTG
GAGGCATTCTAAGGTACCAGTAATGTTCCAGTAATGTTCT
GTATCTTAACCTGCATGCAAGTGTTCAATACTATTCTTTA
AACACTATATATAAATTTTATGTATTCTTCAGTGTATAAA
AGTTTCATAATTAAAAAAAATTAGAAATGCCATTTTCTTA
AAATAACAGATATTGTGGCTGAATAGGAAAATCAGTACGC
TGTATTTATATGAAAACATTTACAGATTGATACATTTTAA
AATTTATTTTATATATTATAAATTCATTTTTTCCCTTAAA
GATCTTTCTGTAAAAACAAAAAGCAAACAAGCCACAAAAA
AAAAAAAGAAACCCAAAGATAACCTTTCCATCTTTTTACT
ATAACTACTAATAGGTAAGGGTCTAGGAATATTTTTAAGG
ATATTTTTCACAAAGCTGGGTATATCTGCAGACTATCACT
TGTCAAGTGTTAGTGGGCCTTGTACAAGAGCACCATCTAC
TGGCAAAGCTCTACCTTTGTTTCATATTTAGCCTTTAAAC
TCACTAGGTATGGGATTGAAATAAAAATGAAGTACAGTCA
TGTGTCGCTTAATGACTGATATATGTTCTAAGAAATGTGT
CTTTAGGCGATTTTGTCGTTGTGTGAACAACATAGAGTGT
GCTTACACAAACCTAGGCTATGTAGTATAGCCTGTTGCTT
CTAGACTACAAACCTGTACAGCATATTGTCCTGTAACACA
ATGGTATTTGTGTATCGAAACATATCTAAAGATAGAAAAG
GTACAGTAAAAATACGGTATAAAAGATTTTAAAATGCTAT
ATTTGTATAGGGCATTTATCATGAATGGAACTTGCAGGAC
TGTAAGTTGTTCTGGGTGAGTCAATGAGTAAGTGGTGAGT
GAATGTGAAGGCTTAGGACTTTATAAACATTGTACACTTA
GGCTACACTAAATTTATAAAAAAAATTTTTTCATCCTCAA
TAATAAATGAACCATATCTTATTATAACTTTTTTACTTAA
AGTTTAATTTTTTTAAAATTTACTTTTTTAAACTTAATTT
TTTTTAACTTTTGAGTCTTTTGTAATAACACTTAGATTAA
AAAACAAACACATTGTACAGCTTTATAAAAATAGTTTCTT
TATGTCCTATAAGCTTTTTTCTATTTAATTTTTTTTTTTA
CTTTTTAAACTTTTTTATTAAAAGCTAAGACACAAACACA
CATTAACCTAGGCCTACACAGGGTCAGGATCATCAATATC
ACTATCTTCCACCTCCACATCTTGTCCCACTGGAAGGTCT
CAGGTGCAATAACATGCATAGATCTATCATTTCCGATGAT
AACAATGCCTTCTTCTGGAATACCTCCTGAAGTACCTGCC
TGCGACTGTTTTGCAGTTAACTTTTTTATAAGTAGAAGGA
ATGCACTCTAAATGATAAAAAGTGTAGTGTAGTAAATATA
TAAACTGGTAACATAGTCACTTACCATCAAACATTATGTA
CTGCACACAATTGTGTGTGTTATATATGACTGACAGTGCA
GTAGGTTGTTTACACCAGCATCACCACAAACACATGAGTA
ATGTGTTGTGCTATGACATCACTAGGTGATAGGAATTTTT
CAGCTTCATTATAGTCTTATGGGACCACCATCATATACGC
AGTCTGTCACTGACCAAAACATTGTTAGTGGCATATGACT
ATAGTAGTGACAGGTAAAAGCCAGCAAAGCTCAGTTACAT
TTGTCTTTCACTTCCTTTCCCCCAAAAAATAACTTTGCCC
ATCTTTACTCAGCACTTCAGATACATGGGAAAACTCTGAA
TAGTAGAACTATAGGAATTGCTAGTGATGTGCTTAGAGGA
GTAATGGTTTCTCAGTAGCCCATCCAGAGTCAGTGGGGTG
GCTGGAAGATTCAGGAATAGCAACAATTATATCCTTTATG
TAAGTTCCTTTTTTACATCAGCACCTGGAAGCTAGAAATA
CCTGTAACATTTTCTTTGCCTTAAAACATTTTTTCAACAA
GTATTGAGCACATGTTTGGAAGGAATAGTACAGATAAACT
GGATTACTTAAGTATTATTAAACCTTCTTCATCAAAATTT
ACATCAGTTTAATTCAGTGGACAATTAACATTTTTAATTT
ATATTTCTTATAAATTTGCATAAGCTATATAATTCTGAGC
AAACCAATGGCAAAGGAAGCCAAAGGTTTTTTTTTGTTTT
GTTTTTTTAAGGAGAGACATAACAAGCATGTTTGTATACT
GGTAAGAATTCAGTCCAATAAAGAGCAAAAATATTGTAGG
AGAGAGAGGGGAGAGTTGCCATAATATCTTTTAGCTTGAA
AACCTTTCTGGCAAGTTTTCTGGATATCTGTGTTTACTAT
ATATAAGCATTAAAAAATCTTTAAATATATGTTTTTTTAA
TACAGAACTACTTTGAAAGAACATTTGAGAATCCATAGTG
GAGAAAAGCCTCATCTTTGTAGTATTTGTGGACAAAGTTT
TCGTCATGGAAGTTCATACAGGTAAGTAATGCCATTTTTT
CCCTATATCAAGTGAGATAAAATTATATTTCCATTGTAGT
TCTATTTTCTTATCATTGCTTTAATACGTTCGTTGAATTA
AAACAATTTTTAGTCCTTACGATATGCAAAGTTGTGCAAA
AATCTTTACTGAATAAATTTTTTTCTATAGCTTTTATCAT
CTTCATTCTGTGACACAAAAAACTATTAAACATTTCCTCA
TCACCAAGTTTACCGAAAGCTTTACTAAGTTATTATTTAA
ATACTTATTTCATTACTTTTCTTTAAATGAAAATTCATTA
AAACTCTGGTGTTCTAAACTTAGTGTATTTCTTTACTCCT
TATTATTAAATAATATTTTAGTATGAAAATACGGTAAAAT
TAAAAACTCTGGGATTCTCAATTTTAGAAAGTCTGTGCAT
TAATTGTGATTGTAACTTATTTAATTATATTTATGGCTGA
ATCACCGACCACGTTTGCAGTTTATGAGAAGTTGGTTTTT
TTCTAAATAAATATGCAACTACTGGTGAAATGTGTGTACA
GGCCAGGCGTAGTAGCTAAAACCTATAATCCTAGCATGCT
GGGTGGTTGAGGTGGGAGGATCACTTGAGCCCAGGAGTTT
GAGATCCACCTGAGCAAGAGCGAGACCCTGTCTCTACAAA
AAAAAAAGAAAAAGAAAAATTAGCCGGGCCTGGTGGTGCA
CATCTGTAATCCTACCCAGCTACTCAGGAGGCTGAGGCAG
GAGGATTGCTTGAGCCAGGAGTTCGAGGTTGCAGTGAGCT
GTGATGAGGCCATTGCACTGCAGCTTGGGTGACAGAGCTG
TAAGACCCTGCCTGGAAAAAAAAAAAAGGAAGAAGAAATG
TGTTTACATTTTAATTTTTGTTAATGTTCTTAAGAATTTT
AATTGTAAGGCTTTAATATGTACACTTTCATTTATTACTT
ACCCTTTTTAAAGTTTAAACCAATTGTTTCCCCTTTAGAT
ATAGTCTGGTCAGTTTACTAATTTTAGTTTTGGTAGAGTA
AACACCTAGTTTGGCAATTTGAATAGGAAAACTATTCCTT
TTACTAGGATATATATAGATAGAGGATTGTGAGGATAAAA
ATAATTCAAGTTAAATTAATTTTAATAGTCTAAACCTTTT
ATTATCTGTCTTTGGATGACTATAAAATGAGCCACATTTT
TTTCCATTAATGTGAAGAAAAGTAGTAAAATATAATTTTC
ATAAAGTTGAGTTCTTATAAAATATAGTAGATTCTCAACT
ATAAATTTGTAATTGGTAACAATTATCCAGAATAGGATTA
GTCCTCAATTATTTGCTGTGTCATTTGCTATCATTATCAT
TTGCCTAGTCACTTAGACACTTAACCCATTTATCTGATTC
TAATTCCTTCCTAATTTACTCCTACTTTTGATCTCTGAGA
CTTGGCCAGTCAGATAGATAACAACCCTAGACATTTGGTA
GATTCAGTGAAGTAGATTTAAGATCTAATAAGTCAGGAAG
GAATATCATCCAGATACTGTGCAGATGTTGAAAGAGGTGA
GTAGGGTCCCTGGAGTCTGGTGCTGAAAGACCAGAAAGGA
CTGTGAAAGTCAGAGAAATAGAGCAAAGAATATATATAAG
TGGTTGAGTAGACAGCTCAGTTTTCATTATTTATTCATCA
TTTATTCATTATCAAGCTTTTTCCTTCTGTGTCACCAGTT
TCAATGGTTTTCAACCTTTTTTTTCTTTATAGACTTCACT
TACGAGTACATCATGATGATAAAAGATATGAATGTGATGA
ATGTGGGAAAACATTTATTCGTCATGACCATCTTACAAAG
CACAAAAAAATTCATTCAGGTAAACTGTATCTTGTAGTGC
TATTTCCAAAATCCTTTAAAAAAGCACCTGAAAAGAACAT
AATATGACATCATGTTTATGTTGGTTATAATTTTAATAAT
TTAGTTTATGTTGGTCACCTCTTTGTAATGCTGGTTCTAA
AATCCTTTTTGAAAAAGCATCTGAAAGGGACATGATTTTA
TGACATGTTCATATAATTTTAATCATTTGGTCACTCTTTG
TGACTATAAAGTGTGCTTTAAAGTTTAATTTTAAATAAAT
TTTCAAAATCTGTATTTTGCACATTACATGGATATATATG
CAATAATTGTTATTGGCGCTTCCCTAAAGGGAGAAGCCAT
CATAATATTTCTCATTGTCATTGGATTTGAGAAAAAGTGG
TGAAACTTAGATTTAAAGGGAAATGATTATAATTGGATGT
TAGAAGTTTATGTTATAGCAAAATTTTAAACCCTATTTTT
GGAAAAGAGTACCTAAATTATCCAGATCAATTTCAGATCT
TTATACTGTATTTATGATTTTTATATTCTGGGGATTTCTT
TCATATTTTCCTCTCAGATTGATGTTCAGGAAGTGCTAAG
AGAGCCAACTATGTGAGCACAATAATGGGAAAGATCCGTC
TATGAGCACAGTAGAACAGGTGATTATTATTATTATTATA
ACTGTAATTTAAATATAAAATATGCAACAGACGGTAATTT
TTTTTTAAATGATCTCAGTGAGGTGTAGTTTGCAGTTGTT
ATCACTTTTAAGAGATGCTAAAGGTCTGGTGACTTTTTTT
ATTGGAATTATACATTTTCATTTTTTAGGAGGAGAATTCC
AAATTCCTAATTCTAGAGGTCACATGCTTTAATTTCACGC
TGGTGTTGAGTGATTTTTTTAAAAACAAAGCCTTTGTAAC
TGAGTATAAGAATAGGGATGAAAAATTGGATTCATATAGA
ATTTCTCATTATACTTGTATTTTGGCTCATTGCAAATGTA
AGAAATCCCCACAGAAGAAAAATCTTTTAAAAGTTAAGTA
CAAAGATCTGAAAATGTTCAGGTCCTTTTTATAAACATTA
AAACAGCCTCATCTTGATTTAATGTATGTCCATTTGAGGT
GTTTGATATCCAGACATATATATTCCTAAAAACAATTCAT
GAGTTTTGAAGTAATTTCATATATCTTGCTCTGTTACCTT
GAAAGATGGGATTTGAAGTCTACAGCAGAAGGCTTCTGAT
TCCCTTTCCAAGTGGAGAAAGGATTCACATCTATTAAATT
AAGCATAGATTCTTTGAACAAAGTTATTTGAGTAAGGAAT
ATAAAGGAAATAGCTCATAATAAAGGGTGGCTTTACTTTC
CTGGTTTATTTCTTACCGTGTGATCTTACTGTTTGGTATT
TGTTTCTGGAGGAAAAAATATTGAAATGCATATTATAATC
AAAATATTTGGTTCTTTATTTTAAGGTGAAAAAGCTCATC
AGTGTGAAGAATGTGGAAAATGTTTTGGTCGTAGGGATCA
TCTCACTGTTCATTACAAAAGTGTACACCTTGGAGAGAAA
GTGTGGCAAAAGTAAGTGAAAAAGCAAAATTTCTCCTAAG
TGCTACATTGACTAAAACTTGGTTGGCAGAAAGTTACAAC
TTTTTTTGTTCATTTTGTTTAATTGAGGGGATAGGTTAAC
CAGCTGTCTCTCTCTGCTTCTGTAGCTTCTTTGCAGACCT
AAAATAATTGAGCAAAGCATATTTTTTCCTACTTGTTTTC
AGTTAATTCAAAGGCTAGGGAGATGGTAGACATACAAGTT
AACAGCTAATATAAAATCTTGGCATTCTTTGGGGATATCA
TTTATCTTTGGTTGCTGTGACTCTTTAAGAGCTAAATAAA
CTGCCCATGTATTATACTTAATAAGCTATGCCTGTCGTTA
TGACAGAGGGATCTGTTCACCATTCTGTGGTGAACACATC
TTACTCTTACTCTGTAAACCTGTATCTTGCTCTTGCTCTG
TAATCCCATCTTTCTCTCCTCAATAAACCTTGTTTTGTGC
TTAACCTTGAAAAAAAACAAGGCAGCAATTATTGGGAAAT
GTTTGCAGTTAGAAATTAAACTTTTTCTAATCACACTAAG
CATTTAAAATATTTTATTTGAAGGTGGCATTGCTGTCTTG
AACATCACCTTTTTAAGACAATTTAGATATGAGTTTAACT
GAGGTTGCTAGTTGGTGAGTATGAAATGTTCAAAGAATTC
ATGTTCTTACACTGTATACATTTGGAGCAAATGATAGGTA
ATAGACATGTTCTGAGTTGCCAAGAGACTTAATTTAAGAG
TCCTGAGCATGATCAACAAAATATATATATAAATGGAGTG
AATCAAAGATCAATTTAAAGAAGAGTAGGGAGAGTGTTGA
TTTGTATATATTTTTTGCATTTTCATGTATTTGTTTATTT
ACATTAATTTTGTTCAGTGATTCACTCATTGCATCCATTG
TATTCATTGAAGCTTGTATTCTTTATGTGCTAGGAATGCT
GCTAAGTGCTGGGATATAAAGATATACATGTATAAAGATG
CTGTTTAGAAAAGGAAATAAAATCTTCAATACATGTAGGA
ATAGGCAGATGATAGTCTTAGTACTACAGAGTCACTTGCT
CCAAAGTTTTTATAACTTTTTTTCCCTCAAGATCCCTACT
CTTACAAATTATTCAGCATGGGAACCTTTTTACTATAAAT
TATATTATAATATATAATATATTATTAATATAATAGTAAT
ATATCTTAATATTTTAATATATTTATTATAAAATGTAATA
TATAATATATAAAATATAATATATAAATTATATGAATCAT
ATTAGAAATTAAAACTGAGAAAAGTTTCAAATATTCATTA
ATTCATTTGCCATCATAGGCTAACATAAATCGCAATCTTT
TGAAAAATCATTCCTTTACAAAACAAAAAAAATTAAAAGA
GTGGCATTATTTTACATTTTAAAAAATTTCTTCAATGCTA
ATAGAACACTGCTGGATTGTCATATCTGTTGTGATATGTT
ATTTTGATTGAAGCAAATAAAATCTAGCCTCACCCAGATA
TGTAGTTGGAAAAAGGAGGAGTATTATAAGAGCCTTTTTA
GGTAATCATAGATATTCTTTTTTGTTACTACACTAAAATT
AAACAAGAGGTAGTTTCTTAAAGTTAATTACAAGGTGGAA
TCTGAAACGAGATTAATGAGGTTTTTATACTCTATAACAT
TCAGTGTGTTAGTCTGTCTTGTATTTTGAATGGATTTTTT
TTAATCATGCGGAATTTTGTAATATCATACATTTCTTATT
TGGAAAATATGGGGTCACTAAGTTATGCAGATTTTCCAAA
TGTTAGCACATTTCACAGTATAGTATCAATAACTTACATT
TGTTAATATTGCCTCCCATCTCTCAGAAAGGAGTATTGGA
AAGCTGTCAAGATCACAGTAGTAGATATGAGTTTTCTAAG
ATTATTATATTAGCTTGAAAGCTCAGATTTTATCATTGAT
AGCAAATATTGTTGGTTGTTTCCCTTGAAGTGACAAGCTC
ACTTCATTTAATTTTTGAGAGGTGCTTTTTCTTGAGAAAA
CCATCATATTTTGGTATGCAGCAGAAGTGCTTCATGTATA
CTTCTCATTTTATCACAGATAATATTAAAAAGGCCAACGT
CTGAAAGGTCAAAATTTAATGAAAGTAATAATTTTACTGC
TTTATCACATTTTTTTCTTTCTGTGACTACATGGTGGTGA
AGAATACAGTGACTATTATTACAGTTTAATACTACTACCT
TGTTTAGAGCAGCAATTTACCCACTGTTCCTTTTGCATCA
TAGTGTCAGTGCCAACATAGTAAAAAAGGCAAATAATGTC
TTAGTATTATTTTGAAAATAATTTTGATCTTGTGGACTGT
ATGAAAGGGATTTTGAGACCTACCATCACCCTCCACCCCT
GGGACCTGTGGACCTATCTGTTAACTTATCTAATTGTGGA
ACTAGAACCTGCAGACTTCACTTTTTCCATTAGGGCTAGC
TAATGGTGGATCTAGAATTTGGACCCCTACATACCATTTT
ATGGAACTTGTGCTTAGTCCTACATGATAAAAAGCCAATG
GAGATTTTAAACAAAAGAGTGACACAGTTAGATTTGTACT
TTAGGTAGATCACTCTTATTGATGTATGGAGGCTGGATTT
GTGGTGGATAAGTCTGAGACAGGTATATCAACCAGTTAGA
CAGCTGTTATAATCTAGGAAAAAGATGATAAGGGACTAAA
CTAGGGAATAGCATTAGTAATGAACAGTGGAAGATAGTTA
TTTGAAAAATATTTAGGCCCTTATTGGCAATATGTCATGA
TTGGCTGCAGAGAAAGAGAGGATGGGAGCTGTCATAGATG
ATTCCTGTTTTCAAGCATAGGTGGATGATTCCAGCCACTG
AGGTAAGAGAATAGAACAGACAGAGTTATCTTATAGCAGG
AGGTGATGAATTGTTTGGTGTTTATTGACTTTGAGATGCT
CAATACAAACTATCAACATAAAATCTGATAGATAGTAGTC
TAAATCTCAGGAGTGAAATCTGGGCTGTGGATAAAGATTT
AGGAGTTGTGAGCATATTATAGCAGATTATTCAGGGGGAG
AATGTGGAGAGCACTGAAGATTAGCACCCCTCTAACCATT
GATTATTTTCTAATCTTCCCTTCTAAACTTTTTAAAATGG
TGACTCTACCTCAGTATCTGCTTCACTTTCTATTCACTGT
TGCAACCTGTTGCAGTCTGACCTCTGATCTTACTGTTCCT
CTCAAACTGTTATCAGTATGACTTCCTTATTGCCAAATCC
AATAGACATTTTTAAGTCCTATTCTCTGCTTCATTTGGAA
TTGTTTATCACTCCTTCCTTGAAAATCTGTACTATTTAGT
GTCTGTGTGAGAATGAAGAGGTATACCCATAAGGGCCTTA
CCCATGCAAGGCCTTACATCTTTATCCTAAGTCCACTGTG
AGGCAGTTAAAGTGTTTTGTGCATATTTGTGTTCAAAACA
TCACTCTGTTCATAGTACAGAGCAAGATTTCTCAGCCCCA
ACACATGTTGACATTTTGGACCAGGTAATTCTTGTCCTGT
GTATTGTAGAATGTTTCTCAGTATCCCTGGCCTCTACTTG
CTAGCTGTCAGTAGCACCTGTTCTCCCACCGCCAGTTGTG
AAAATAAAAAATGTCCTTCGGCATTGCCACATGTTTCGTT
GGGAGCAAAATTGCCCCCAGTTGAGTACCACTGCCTTCCT
CTTTGTATCACTATTTATATTTACCCTGGATATGAATGGA
GTAAGACAAACCAAGCACACTGGTTAGGAGTCTTTTGGCA
TGGTTATCATGACATACCTAATTCACTAAATCCAAATTAT
CTTTTTAAATGTCTGTTTCATCAAGTAGAAGTAAATTCCC
AAAGACAGGGATTTGAATGGTGTCTTGTAAACGTTGGGTT
GGATGTATTGAAAAGTGTGAATGGCATTTGAAAGTCTAGG
TGCACTATGTTGCTATTTAATATTGGTAACAATGTGCTAA
ACATTTCAATAAAACTCAATGGAAAGGTTAGCAGACTGTC
TTATAAAACGTTAAGTAGCCCAGGTTTGATTTAATTGTTT
TGCCATGTATGCATTAGATATGAATTGCTTTGAAGGTGAG
AGGATATGGCTTTCCCAATAACTGCCACTTAAATACTAAT
CATTTTACAAATGTCTTAATTCTCACAACTAAATTTTCAG
TTTAGGATTAACTCAAAAGCGCTTCTTAGTCACTACACTA
TGCTACTGACTAGGTTAACTTTTGGTTAATTTACATCTTT
AATTATGTCTATTTACCATAAAAATAAAGGACTACTGTTT
CAGTCTTTTTTATTTAGGTGTAAAATTTATTTTATTTTAT
TTATAAGTTCAAATTTATAAATCTGTTAGGAAGTGAACCT
ATGAGAACAGTGTGACCCTTTTGATAAATACATATTTTGA
GATATCTGCAGTTTCCTTTTAATCAGCATCTGTTTTTTAA
GTTTAATTAAGGTATAATTTACATAAAGTAAAATTTACTC
TCTTTAGTGTGAGTTCTGCAAGTCATGTAATCATTATCAC
AAGTAAGATACAGAATAGTTCCATCACCACAAATTTTCCC
CCTCCTCTTTCCCTTAGCACACCATTGATCTGTTTCTGTT
CTTGTAATTTTTCCGTTGTGTATTTTAAAGGTTAATAATA
ATAAAAGTTCAGTTTTAAAGCAGTTGAAAATCTAAAGTCC
TCTTTTCATAGATTTATTTGTTGAATATAACTGGAAGAGG
AAGAACCAGAGGCAAGCTCAATACTTAAGAAGTATTTCCT
TATTTCTTTGGATTTCTATGCTTTATTAATGTCAGAATTA
TATATACAGTTGTAAATGTAACTTATTTTCAGTATGTTAT
TTATTAAAATTATATTGAAAAACTCAAATCTTTTTATTTT
CTTAGATATAAAGCAACATTTCATCAATGTGATGTTTGTA
AGAAAATTTTTAAAGGCAAATCAAGTCTGGAAATGCATTT
TCGGACACATTCAGGTAAAACTTAATGGATAGTTTATATA
TATTTTTTGTGTGTAATTGTTCAGGAGTAAAATATGACAT
TTAAATTTTGTTGTTTTTGGTTAAATATTTGGGGTTTTCC
CCATTAGATTTCTGCTCATTATACTGAAGTTCGCATCATG
AATTTGCAGTATTCTGGTCTTCTGTTCTCTATTGTATAAG
CTTCAATACTTTTAAATATCCTTTTTTAGAATTTGAGAAA
ATTTTTTTTTCATAAGAAATTCACTCAGCTGTTAGTTCTC
ATTTTCCCCTTTTCTAATTGTTTTATAAATTCTTTACTTT
CTGAAGGCTTTTCTTAGGCTTTGGTCATCTTTTTTTTTTT
TCCTTCTCTTTTAAAAGAGTTATGCAAATATGACCTCATT
GTGTCATTTACCAAGTTACCATTGTATAGTTTTCCTTTTT
ATTAGCCAAGCATGATTTATAGTTGTAATAGAATGCTTTG
CTTCACCTACTTTCCAGAAGTTGTCATATTCTAAATATTT
CTTTTTTTCTTCTTGAGGCATTTTGAAATATGGAATATGT
TGGATTCTTTCTTATATATTGCTTGAGTCTTTGTTTGCCT
TCACATATAAATTAACAATTTTTAAACCTTTTTTTTTTTA
AAGAAAAAAGCCCATTTATGCATTTATGGCTGCTTTGTTT
TAAATTCAATTTGGATTTTGCCAAGCTTCTGTTCTGGAAG
ATAAAAATAATTGATTTTGTAAATATTAGAATGGGAAATA
ACTAAATTTGGGCTATTACAGTAGCAAAGAGTTGCAGTGA
AGGATTTATTACTAGCGAGGTGTGGTGGCTCATGCCTGTA
ATCCCGGCTACTTGGCCAAGAGGCTGAGGCAGGAGGATTG
CTTGGGCCCAGGAGTTCCAGATCAGCCTGGGCAACATAGC
AAGACCCCATCTCTAGAAAAAAAATAGCCAAGCATGGTGA
CATGAGCCTGTATTTCCAGCTACTCCAGAGTCTGAAGCAG
AAGGACTCCTTGAGCCTAGGAGTTCAAGGCTGCAGTGAGC
TATGGTCTCACTACTGTACTGCAACCTGGGTGACAGAGTA
AGACCCTGTCTCAAAAAAAAAAAAAAAAGAAGGATTTATT
CCTGATGTAGTGCTGCTGTTAAAAACAAAATTACATCCCC
CTTCAAATGAAAAAGTCACAATTTGGGGGTATACAAATAC
ATAAATAAAGAGTGTAAAATGAGGGAACTATATTAATGCT
AAGTTCCACATCAAGTTATAAGTAGTAACCCTAATAGAAT
TTATGACTTGAAAGAGATGATGAACTTACAGAAAGTTGAA
AACACTGATATATAAGAATTGTAAAACTAAAGTAATTTTT
CCAGAGGAGAAATTTAATGCTGGCTAAATTGCATTAAAAT
TTTTGAAAACATCGATTTATAGTAATTGGTTGGTGACCAA
TGACTATGTGGAACAGTCATCTGTAGATATCTGACAGTTA
ATTGGAATTAGAGACAAATCTCTCTGCCCTTTGAAAATTG
AGGACATGAGCTCTATCATAGAATAAGACAAAGACTATGG
CTATGATGAAATGAGAGGAAGAAATAATCTAAAGCAGGGG
TCAGCAAGTGTTTGTAAAGGGCTAGATAGTAAATATTTTA
GGCTTTGTGAGCTAGGCGACATCAGTCACAATCACTCAAC
TCTGCTGTTGCAGCATGAAAGCAGCCATAGACAGTGTGTA
AACAAGTGAGCATGGCTGTGTTCCAGTAAAACATTATTTA
CAAAAATCTCAGCAGGCTAGTTTTGCCTTATGGGCTGTAG
TTTGCCAGCTCCTACTCTAAAGTGATTAGTGGGCTACCCA
GATAGGACTTCACAGAGTGGCTATTCAAGAACTGGTTGCC
ATGTTCCCAAATCCATTTCTAAGATTTATAGGTCCAGAAA
CTCAATTTTATCTGTGTACTGAGAGTTATAAATATTTTGA
GTAGTTCTTCATAATAACCACTGGAAATAGATTACCCAAA
ATGTCAGTTTATTAATTCACCTTCTAGAGAATGAGATATT
AATGTGTACTGGCTAGGGAATCTTTATTAAGGAAGCAGAG
TTGCTAAGTTTATTAATCAGAAGGAAAATTGCCAAATGTA
GATACAGAGTAAAATTAGGTAGTAATTTTATGAAATGGTT
TACATTTAGGAAATGGTGAAGGATACTGAACCATCTTTAC
CCTCATAGCAGGTACCTTTCTGGTGAACAGAATAATTTTG
TTCTCCAGATTGTTTTTCTTTATTCGGGATACCCTTAATG
CATTACATATATTATTAAATTCTTATTTTTTGGAAGCTCC
TTAACTAGATTCCATGCAGACCTTTTCTCTTCTGTTAGTA
TATCCTTTCTCCAGAAGAGGTACAATAAAGTGGATTAGTT
TCAGTTCGGCCCAGTTCAGTATACTTAATTGCTTCAAATG
AGTAAATAATCATTATATAGCCTGGGGCTTACAAATAGTT
GATGCTCAATAAATATTTGTTAAATAAATAATTTATCATG
TTCTTGTATGACTACCCTATAATTTCTTTGAATTTTTAAT
ACCACACAATTAGAGAAATTAGTTGGAAACTATATATAAG
ATTTTCTTCTATAAATGACTTATTCTAATCTATATGAGTT
TTGCTTGTATAATCCTCAGAGAGTAGTGATTACATCTATT
CTTCAACAGTTGTCTTGTTGAAACATAATATATTAGTTAA
AATTGGCATAAAGATGACTATAAATTTAGGATTTGATTTT
AGCATTGGCTGATTTTTTTATTCAAAGTGAGTTTTCTTTG
TAAGCTGTTTTTATTAAGTATAGCACATAAAGTACACAAA
TCTTGAACAGTCAATGAATTTTTATAAATGAATACATCAA
TGTAGCCACCACTCAGATCAAGATAAAGAACACTACCAGG
ACTCCAGAAGCATTCTCCATGGCCCCTTCCAGTCAGTAAC
TTCCTTACAAAGAAAGTGACTATTTTGAATTATAGTGCCA
AAAATTAATTTTGTCTGTTTGAACTTCATATAAAGGGAGT
CGTATATTATGTATTCTTTTTTGTCTGGATTCTATCACTC
AGTATAATTGTGGATTCTTCTATGGCAGTAGTTTGTTTTT
TTCCATTTTCATTTTCACACTACTATATCACAATTTATCC
ATTCTACTTTGATAGATACTTGCTTTATATTTATTTGGTT
CTATTATCAATAAAGCTGCCATGAACATTCTTGTCCATAT
TCTTTCATACACCTATGCATTCATTTCTCTTGTGTATATA
CCTGGCCCTGGGATTTGTGGCTTATAGGATATGCATATGT
TCTACTTTAGTAGATACTAGTAAACAGTTTTTGAAGGTAA
TTGTGTCAATTTACACTACCATCAGTGGTCTATGGGAACT
CCAGTTGCTCCACATTTTCACCAACATTTGATACTGTTTT
TTTAATCTATCTGATGGATATGTAGCACTATCTGAATGTG
GCTTTAATTTGCATCTCTGTGATGAGTAATGATGTTGAGC
ACCTTTCCTTATGCTTACACTGGCCATTTGGATATATACT
GTTATAGAGTACCAGATTAAGTCTTCTCATTTTCTTAAAT
TGGATTGTCTGGTTTTTTTCCTAATTGATTTGTGGATATT
CTCTCTATATTCTGGATATGAGTCCATTGGTGGATATACA
TATATTGCAGATATCTTCCACTCTGTGACTAATCTTTTCA
CTCTAGTAATGGCATCTTTTAATAAATAAAGGTTCTGAAT
TTTAAAGAAGTTATGTATCATTGTTTTCTTTATAGTTCTT
TAGTGTCCTCTTTAAGAAACTTTTCCCTATCTCAAAGTCA
TTAATATTTTTTTGGTGTAACCTTCTGGAAGATTTATTTT
AACTTTCTTATTTAGATCCATGAACCTTCTGTAATTTATT
TTTGTGTTTGTTAGTAGGTAAGGGTGAACTTTTTTTTTTT
TTAACATGCGATCATCTAATTACTCTAGCACTATTTATTG
GAGACACAATCCTTTTCTCAAGTGCATTCGTTGGCATATT
TGTTTTAAATTAAGCGATCATATATGCGTGGTTTGTTTGT
GAATTCTCTATTCTGTTCCATTGGGTTATTTCTATATCCT
TGCACTAATCCAATTCCATTTAAATTACTGTGGCTTGGTG
ATAAGTTTTGATATCTGGTAGTGTAAGTTTTCCACCTTTT
TTCTTTTTCAATGTCTTTATTATTTTTGTTCCTTTATGCT
TTTATATAAATTTAGAAACAGTTTGTTAATTTCAACACAC
AAAATACCTACTGGAGTTACTGGAATTTCACTGAATCTAT
GGTCAACTTCTCCTTAATTGATTATCTTCACAATATTGAT
TCATTTAATCTGTGAACATGGTATATCCCTCCATTAATTT
GTTTTGTTAAATTTTCTTCAAAGATGTTTTGTAGTTTTTA
GTGTAGATATCTTATACATCTTTCATTAGATTTATACCTA
GATATTTGATTTTTTTTTTACAAGATTTTGAACTGTGTTT
TTTGTTTCTGATATGTAGAAACACATTTGAATTTGTATAT
TGACTTTTTAGCCAACGACCTTGCTAAATTCTCTTATTAA
TTTTTATAGTTTAGCTCTTTTTAGATTTTCTAAGCATATA
AACAGGTCATTTGTGAATAATGATGGCTTTATTTTTCCTT
TTTTAATCTTAATAACTCTCTCTCTTTTGGGGGATGAGGA
ACGTTACTCCTTTGGTTACATCTCTAGTAGAAACACTGAG
AGTAGACATCCTTATCTTTTTTTTTTTTTTGGGACAGTGT
CTCACTCTGTTGCCCCATCTAGAGTGCAGTGGCATCATCA
TAGCTCACTGCAACCTCAAACTCCTGGGCTCAAGTGATCC
TCCTGCCTCAGCCTTCCCTGTAGCTGGGACTACAGGCACG
CACCACCATGCAGCCTAAATTTTCTATTTTTAGTAGGGAT
GGGGTCTTGCTCTTGCTTGGGCTGGTCTTGAACTCCTGAG
CTCAAGCAGTCCTCCCATCTTGGCCTCCCAGAGTGCTAGG
ATTACAGGTGTGAGCCACTGCATCCCGCCCAACATCCTTG
TCTTATTCCCATCTTTAAGGGAAAATCTTTTAATAATTCA
AAATTAAGTATGATGTTTTTAATAGGTTTTTTGTAGATAC
TATTAATCAGATAAAGAAATTACTGTCTATTTCTAGTTTA
GAGTGTTTGTCATGAATAGGTGTTGAAGTTTATCAGATAT
TTTTTCCACATTTATTGTGGTGATCATATTTTTTCCTTTA
TTAATGTGGTAAATTATATTGACTGGATTTTGAATATTAA
ACTTTGCATTTCTGGAATAAACTCATATTGGTTCATGATG
TATTATCTTGTTAATGTTGTATTATCTTGTTCATCCTATT
CACAATGTGTTCAGGATGTAATACATCCTGTTTGTGATAC
ATTATCCTGTATGGTTGAATTCAGTTTGCTTGTATTTTAT
ATCTCTCTTTTTTTTTTTGTCTATGTTCATGAGACATACT
GCCTATTTTTTTCCCCTGTAATATCCCTGACAGGCTGTGT
TATCATAACTATGCTGGTCTTAAAAAATGAGCTGGAAAAT
AACGTATCTTTTTCAGTTATCTGGAGGAGTTTGTGTAAAA
TAGGTATCGTTTCCTCATTAGTGCTTGGGAGAATTCACTG
ATAAATCCCTCCGAGTTTGTTTTCTTTATGGAAAGGTTTA
AATGAAAGATTCTTTAATAGGTATAGAGCTGTCATATTTT
TAATTTCTCTTGATTTTTAAGAAGTGTTATTTAAAATATC
AAATTTATTGGTGGAATTCAGGGCATTTTGTTATTTGTCT
TTTTTAATAAGATCTTTAATGATAACCTTTTTTCATTCCT
GTTATTGGTAAAGCATCTTTTCTTGCTAGGGATTCACTTA
TTTTATTAATCTTTTCCAAGAACCACCAGGTTTTGCTGAT
TTTTCTCTTTGTTAATTTGTTTCATATTTCATTTCTGCTT
TTATCTTTTGTATTCTTTCTGTTTTATTTGGGTTTAATTT
GTTTTTTCCTAGCTTCTTTTTATGGATGCCTAAGTTATTA
AATTTTAGCATTTCTTATTTTTTATTGTATTTTAAAGCTA
TGTCACCCTCCAAACACTGTTAGTTACATTCCATACCTCA
TTCTGTATTTCATATTTCCATTATAATCAGTTAAAATATT
TTCTAATGAATGTTCTGATTTTTTCCTCTCATTAATGGTT
TATTTCAAATTGTATTAACCAATTCCTAATTATTTGGGAA
TTTTCCAAGCATGTTTATGTATTGATATCTAGCTTAATTG
CACTCTTGTCAGAGAACGTATTCTATTGTTTGAATATTGT
ACATTCTTGATATTTTTTCTACTTATTTTATAAGTTACAG
AGATCTATGTTAAAATCTCTGACCTAACCATAATTATAAA
TTGCTTATTTCTTCTTATGATTTCTTTCATTTTTTGCTTT
ATATATTTTGAGGCTATGTTATTTGATATGTACAAATTAT
CATATGTTTCTGTTGAATGGGTTTTTTTTGTCGTTATAGA
ATATTGCTCTTTATTTTGGGATAAAGATTTACCAGCATTC
TTTTGGATACTTTTGTATCAACATTTTTTTCGCTTTTTAC
TTCTAATCCTTCTGTGAACTTGTATTTAAGATATATGTCT
TTGGATATTGTTTAATTATCTATTGTGATAATCTTTGTTC
TCTAATTAGAATGTTTAGTTCATTTAAATTATATATGATT
TCTCATTTATTTGGGTTTAAATATATCATCATGCTATTTG
TACCATCAATTCCTTGATGCTTTTTTCTCTTGTCTTCACT
TACTTTATAAATCACCAAATTTTTTTATCCATTTTTTCAT
CAGTTAGCTTGTTAATTATATGTTCATTTATTCTTCTTTT
AGTGGTTACCCTGATGATAGCAATAATTCTTAAATTATTA
GCGTCTACCTTACCTTCTAGAAAAGATAAATGAAATAATT
GAAATTTTTCATTACTTTCCAGAAACTGCAAAGACCTGTC
AATACCCTTATCTCTCATCTTTTATGTATTTTAATTGTAC
ATATATTTTAAAGCATGTAAGATTTTTTTTGTTTGTTTTA
AATAACTAGAATTATTTAGTTTTAACCATATATTTACCTT
AAATTCTTCACTCCTTCCTACTTACCAGGCTTCCACCTGG
AATCATCTTCCATCTGCATGAAAACTCCCTTTGGTGCAGA
TCTGCTGGCACCAAATTCTCTTAGCTTTTTATGGTCTGAA
AATGTTTTTATTTTACTTTATGGAGAATTTTTTTTGACTA
TAGAATTTATGTTAGCAGTTATTTTCTTTCAGCGTTCCAA
ATATGTCATTTTTCCTCATCGAGCTTCTTTTGCTTTTGTT
GAAAAGTATAGTCAGTCTTACTGTTGCTCGTTTAAAGGAA
ATATCTTCTTTTAATTGTCTCTTTTTCAGATTTTTCTTTG
TGTTTTTCACTAGTTTTACTGTAGTGTGACTTGATGTGTT
TTTTGTTTTTTTTTTTTTGCATTTTGTGAGGTTTGTAGAG
CTTATTGAATCTAGATCTGATGTCTTTTTTCTTTTTAGGA
TGATTCTCAGCCATTTTCTTTTCAAATATTGCTGTTGCCC
CATTCTTTCTTCTCTTTCTGGGACTCCAGTTACATGTACA
TTAGACATTTTCACTTTGTGTTATAAATCCCTCATGTTCT
TTTTTGTATTTTCCATCCTGTTTCTCTGTGTGCTTCTACT
TGGATATTTTCTATTGATCTAGCTTCCATTTTACTAATCA
TTTCTTCAGTGGTATCTAATTTGGTATTAAATTTATCTAC
TGAATTATTAATTTAAATTGTTTTATTTATCTTTTCTAGA
GTTTCTCTTTTTTTCATAGATTCTAATTCTCTGGTGAAAT
TTTCTTTTTCTATATTTTCTTGAACATATTAATCATATTG
ATTTTAATGTCCCAGTCTTATTGTGTAATATATTTGGTTC
ACCTTTGGGTATATCACATTTTTTTCCTCTCTTGGCATTT
GACCATTTGGTCCTGTTTCTTGGCATAGTTGATAATTTTG
TATTGAGATTTACAATTTATGAATTAAAAATTACAGAAGC
TCTTAAAGATGTGTTCTTTCCTAATAGATTTAATTTTCTT
CTCATAAGCAGATATAATATGTGATGACCTAGATCTATTT
CTGGTCTATTTCTGATATGCTTTTCTCCTAGCTCATCATC
ATTCTGGGGTCTCAACTGAAAGTATGGTATTTTTTATCAG
AGTTTCCCACTTTGATGAGTCCTGAACTCTAATCTGTGTC
TCCCTAGGACCCTTGGGATTGCTGAAAAATCTGTCAACCC
TTTAACCTCTCAGCCCCTGGTTTCTAGCAATGTTCATTTT
AAGAGTTGGCAAATATAGATATTTTGGTTTACTTCACTGT
CGTTTCTTCCTTTCCAGGCTCCTGACCTCTCAAATCCTTG
GTAGTCCCAAACTCCAACTTTTATCTTCCCATTCCAGTGA
GATTTCCTCAAGTCTTGTGCTGAAAGTTGGCTACTCTTTC
CCCATACATTGAATCTGAAAGTGCACTGAGGAGAGAAAAA
AGCACCTCCTGTGTCCCCAGAATCTTGTCCCTTTGGTTCT
GGATGACTTAGTTGTGTTTCATTGCTTGTAAAGAGTAGTT
TTTTTGGTTTTTGATTTTTTAAAAAAATATTTTATCTTTC
CTCTCCTCACCAACAAGAGGCATGGTATGATGTAAACTAC
TTAATCAAGTCTGAAATAAAAGTCCCTCAAGGTACATTTT
TCACATACCAATTTTTAATATCTAAAGATAGCTGATCCTG
TGGATGACATTTTTTAGTTCTAAAGGCTCCTAGGTTACTA
TTCTTTTAGCTGAAAAAAAGTTTGCCTCTCTTTGAGTATT
ATTTTATTTCCTCCTACTCTTAATAGGCTCCTCTCTGTAG
GTCCTGAAAGAGAAGATTATAATCCGGAAATGCACTCAAC
TTGTGATAATTACTGTTAAATAGATAATTTTACTACAGAA
TGTCTTAGTATAGAAAGTATGTTTCTTTAGTCTGTATTCC
TTTTTTCATTAAGTTCATAATATTGACCCTTTCTACTCTG
TATCTTTAAGCACTCCAGATTTGCTTTTATATTTAATAAT
GTCAACATTTCCTTTATGAATTTTTTGTCTTTTTACAAAC
CTAAATTGATTTTTCTATTGAAAATGACATTTTAAAATGA
TAACAGAAACTTACTGTAGTAATATGCCTATCTGGGTCTT
AATTTTCTAAAAGTATTTGTTGCACACTAGAACCGATTGA
CTATGACTCTAAGTTAAAAATAAAAAAATCTTTGCATTAC
TTCTTGGTGGTATTAGTAATGCTGTGCTAGTGTTTTTATT
TTCAAAAGCTATCATAAAATGCTCCTTGCATGACAAGTAT
TGATGCCAGGGATTTATAGAAAGAGCTTTGTAGTTCTTGC
ATTTTGAGAGTGTAAGTTTTTTTTCTTTCTCAGAACACTC
TTCTCTGAGCTTTTTCACATTATCTCTGATTCTAGGTGTT
CATTCTTAAAGTCAAATGTCAGATGCTATGTGTTCTGTAC
ACAGTTAAAAATACTTTTATTTCAGAAATGTTAATCCTTT
ACATAATGTATTACTTCATGTCTTAACTTCCTGTCTGGTA
ACATCAGTAATATTAGTCCAGAAACAAGTAGAAATCTAAT
AGTACCAGGTACCCAGCATCCCAGTCTCTATATTTTCCAT
CAGTGGGATTTGAAGGGTCCAATGGCTACAAAATATTAAA
CAATATTTAACAAATGATTATTTGATATTAGTGTTTCAAC
TTGAAGATGTAATTATCTCTTAATTTACTAGGAGAATTGA
TGATGTTTTAAATAGAGAAATGAGAAGATAATGATATCAA
CAAACCCATGTAACAATTAATATATAACCTTATTTGGTTT
TAAAATGTGCCTTTGTGTCTATTGTAATATTATTATGTCT
GGGTATATTAGTTTTCTATTGCTGCTGTGACAAACTACCA
CAAATGTAGTGGCTTGAACAATACAAATTTATTATCTTAT
AGTTCTGTAAGTCAGAAGTCTGACACCAGGCTAAAACCCA
AGTGTTGTTGGGCTATATTTCTTTCCATGGGCTCTAGGGA
AGAATTTATTTCCCATTCATTCAGGTTATTGGTAGAATTC
AATTCTTGGAGTTGAAGGACCAGGACCAAGGTTCTAGTTT
TCTTGCTGCTTACAAACTGAGAGCCTTTCACAGTTTCTAG
TGGCCACAATAGTCCTTGGGTCCTAGCTCCCTTCTTCCAT
TTTCAAATCCAGCAATTCATGGTTGAGGTCTCATGTCACA
TGTCACATCTCTCGACCCATTTTTCTTCAGTTATTAGCCA
TTTTTCAAGATGCCTGCGATCAGATTGGACCCACCTTGAT
AGTCCTGTTCGTCTCCCCATTTCAAAGTCTTAATCATATC
TGCAAAGTCTCTTTTATCTTGTAAGGTAACATATGTATAG
CTTCTAGGGATTACAGTGGGCCCACATCTTTCAGGGGCCA
TTATTTTGCCTACTACACTGGCTAACCTAGGAATTTATAA
TGTTTTATATAAAAAAAACAAAACTACAGTGTGAGAACCT
GACCCAGGAAGAATTGAAATCTGGTCCAACTTATTTTTTC
CACTGATCAGCTCTCCTTATTTTGACCCCAGGCTAGAGAT
GAGTATTACTACTTCTCATCCTGATCCAAAGAACCATGTT
AATCAGAATTGCTGTTTTGGTTTTTATCCTTATTAGGTGG
GAGGAAATCAAATGTTTTGATTTAACAAAACTTTTGGGGG
GCTATAGTGGGAATAAAAGTAAGTAATAATAATAATGATA
GCTTGTGTTTATCAAGCACTTACCATGTGCCAGGTACAGC
GCTAAGCACTGTTACTTCCCTTTCTTATTCAGTCCATTCA
CCAACTCTGTGAGCTAGGTACAGTTGTTATTCCACATTAC
AGGTCAGGAAACTAGGCTTAGAAGTTGAGTAGCTTGCTCA
AGGTTGGCTAGTAAGTGGTATAGCCAGAATTCAAACCCAG
ATCTTTTCAGTGTTTAAGCTCATTCTTTTTACTCATTTAC
TGTCTCCATTTTATTGTAGCATATAATATAAATGCTATTA
TGAAGTTCTTGTAGTTATTTACATGGAAAATTTGCTACTT
AAAATCAATGTCTTATCAAGTGAGTGTATTTTACATTTAA
TTTCATTCTTGTTCATACAGGTGAAAAACCATACAAATGT
CAAATTTGCAATCAGTCTTTTAGAATTAAGAAAACATTAA
CAAAGCACCTGGTTATTCATTCTGATGCCCGACCTTTCAA
CTGTCAGCACTGTAATGCAACATTTAAGCGGAAGGACAAG
CTGAAATACCACATTGACCATGTTCATGAGATAAAATCTC
CTGATGATCCTCTCAGTAATTCTGAGGAAAAACTTGTATC
TTTGCCAGTAGAGTACTCATCTGATGATAAAATCTTTCAA
ACAGAAACAAAACAATATATGGACCAGCCCAAAGTTTATC
AATCGGAAACCAAGACTATGTTACAGAATGTGTCTGCTGA
AGTATGTGTCCCAGTAACATTGGTTCCAGTTCAGATGCCT
GACACTCCCGGTGATCTGGTGCGTCATACTACCACACTCC
CACCATCTTCTCATGAGATCCTGTCACCACAGCCACAGTC
AACTGATTATCCACGGGCAGCTGATTTAGCTTTTCTGGAA
AAATACACTCTTACTCCTCAACCTGCAAATATAGTACATC
CAGTTCGGCCTGAGCAAATGCTAGATCCTAGAGAACAGTC
ATACCTTGGAACATTACTGGGCCTTGATAACACTACTGGT
GTTCAAAATATTTCTACCAGTGAGCATCATTCATGAGTAA
ATGTAAACATTCCACAGAATTTTTTATGGTTATGTGCTAA
CGGTAGCCAAGAGCTGATGGCTTTTAAATTAGTAGGGCTG
CTAATTTTTCATTTTCTCTAGTTTCTCAAGTCCTTAGAAC
AATTAAATCAAGAAAACTGTGTGTCTCTGTTTACTGAACA
TATGAATATTTGGACACACTTTCTGGCATGATATTTGAAG
TGAACATTTTTGTGATTTTAAAAGATTATTTAGTGCTATT
TTTTAATGGATTCTCAAACTTTTCAGAATTATTAGCTGCT
GACATTATGGGGTTTTATTTTTAATCATCAGTGGACATGT
TTATTTTTCTTTAGTCTCATTCCTCTCTTTTCCCTTCCCC
ATGTACATCTTAAGGACCAGGTAGCCTTTAAAAAGGAATT
GTAAGAGAATACTGATGATTGCACCTGTTCTTATTCTAAC
TTAAGATTATTATTATTTCATCTAGATTTTTAAAATCAAA
ATTAGGAATTTGAATTCATTAGAAAGTCTTAGATATCTCT
ATGTTGTCTTTCCATCTGTCCACAATTTTAGATATCATTA
TCCTTTGGATTTTTGAGAAACTCACAGCCAGAAAGCTAAC
TAATATAAGACTAGCTTGTTAAATGTAGGATTGAAATAAT
TATATAGATAATTGGTTTTGGCCTGTACTTCAGTTATGGT
GAATAAGAAAGGCAAAAGATCTAGGCATTAAATCAGAATT
TGAAAATGTCTTAAAAGAAAAATATGACAATTTTAACTAG
ATGTCTTTAGAGGTAAGTTTACCTTTTATACTTTGCCATT
TCTTTCAGAAACATTAAGAATATTTCACAGCATATATCTT
CATCTCACTAAGAAAGGGGCCGTTAAAACTAATTAATGAA
ATTTAATTAAACATGCTGCTTTTCGTTTCATTTACTTTGG
CTGATAGAAACTCTGGGAAACAGAACCTAGATATTTCATG
TATAATTGTTAGAAAAGGTGCCAAAAAATTATAAAATTTG
TGTCTAGTTTAACTTAATGCTGTTTAACTAAATGGAACCA
CTACTTGTACACAGATTTACATGTACTCTAGATCTTTATT
TTTGCTTTCACATAAGACTAATGTAATTATCCTTGATTTT
TATTTTTGTACAAAAGTTGAGGACTTGGTGAAAGGAAATA
ACAGTTACAGCAAAACCTCACTGATTAAAATTAATTGAGG
AAAAAGTCAGAATTATAAGATATCTTTAAAGACATGCACT
TTCCATATTTTCAAGTCAATTTTAACTTAAACTAAGATAA
TGTTTCCTAGTAGAGTTGCTTGAGGATTAGATTAGGCAGG
GTTGATTTATTATTAGCATGTCATTTGTATATAGACTAGA
AAACAGCAGTTTTAAAAGTTTTCTTTTTCAGTTTTGTTTA
CACTCCTAATTGCTTTAAGCACTTTTTTTGTGTAAACTGT
AAAGTCTGGCCCGGCCCTTGTGAAAAAAAATCACAAATAA
AATAATGAAGTTTTAATGAATAAAATTTAACCATTAGTAA
TGGGGGAAACCATTTACTGAAGCACTTAAGAAATGAAGGT
ACTTTACAGGAACATTTGCAATACTAGCAAAGATAAAGCA
AAATGTAAAAATGTTGAGAATTGAGGCAGTAAACCAAAGT
AGCTCATATAAACAATAAAACCAACCTGAGTTTTGCCTCA
TTTATCAAGTTTTGGTTGTAATTATCTTAAAACCAGCAGA
CATAATTGCTGTATTCTTCTTTTTGAGTATTCTTATTTAC
TTTGTGTCAAAATGTTATATCTCTGGTACTTACATGATCG
AGCTTGACTATATGAGGTACTATTAGTCTGTTAGTCTTTC
AGATTGACTTTTAAAAATGCATATCTTTATGATTTTTATC
ATAGACTGACAAGATTATAACTGAAAATCTTACTATAATG
AAAAGAAATCATACCTAAAAATGTACCTTGCCTTACATAT
AAGCTAATGTAGAAAAGTTTGGACTTATAAAAGGGCAAAT
GGTATATATATATACACACATGTATGTATATGGTATATTA
TACATTTGGTGGCAGAAAAAGAGGATATTGCATTTTCACA
TTGAAAAGAATACTTCGCTTTTTGAAGGTATTTACTCTAA
GGTTCTTTTAATAATAATGTCCTAATGCTTTAGATATATG
ATTTAATTGTAGGAATTGGTTTACATAGAACTTTTCTAGA
ATACATCTCTTATGTAAAGTAAAATATAATCATATAATTG
TATTTAGTTACTATTGTAGATAACTTAAACTCGACTAGTG
ATTTACTGTTTTATAAAATGCATTCAACCCTCATAACCAG
CTCTGAAATAGAAAGGACATGCTGTATTGCCATTTTAGAG
ATAAAGAATCTGAGGTTAAGATAAAAGGACTCATTTAAGC
TCATCTGGTCAGTAAGTGGCAGAGCTATTAGTAGGGAAAG
AAGAAAGCTAGCATTAATGAATGCTTGTTATGTGCCAGGC
ACTACATTCTGTCATTTAACCTTAACCCAGTCTGAGAAGT
AGGTAGTATAATTCTTAAGAAGAAGTAGTCTCAGTGGATG
AACAAAAAACGCAAAAACAAAACTAACCTGCTGCCTCTAA
TTTCCAAAAATATAAGAAATTTTAAAATTGTGAAAACCTC
ATGGATTTGGGCAAACTGAATGTATATAAGCTTTTGAAGT
TGGCACAAAAAGTATAAAATGAGGCCTACTCTTTTCAGTT
GATGTTTTATGATATTAATATTTGATTTAGAGTATTTTGG
ACAAATGCTCTGTAACTCTAAAATTCATTTATTTTGTGAC
TATACTTAAAATTTTGAGTCTTGTGACTAAGTTTAGCCTC
ATTCAGAATTTTTTATTTTATGAGCATAATTTATTGTTTT
AAATTAATTTTTTAGCAGATAGCAGTTAGCACTTAATCTA
TAAATTGAATAATTTATCAAGTGCAGAAATTTGTTAATCT
AATCGGTTTTGACTTAAATGCACCAAAGATTTTTAGTAGG
TATTAAATAGTTAAAAAGAATTTAAATTCTTTGTTGTTCG
AATAAATATTTGTCCAAAGAAGCACAGTTGAAGTCCTAGA
ATAATGGATTTTTAAAAAAAAATTATTAGTTTGAATACTG
AGATTAAGTATTAAGTGTTTGTGTTTGTATGTGTGAAAAT
AAGAGCAGGATACTCTGGGAATAGTCATTCTGACAAACCA
GTTACAAGTAAGAATACTCAGTTTTCCTCAGTTTAGTTAA
TTAATATGTTTTTAGTGAACACTATTAAATGCTAAATAAT
AAGCTTATTTTTTACACTACACTATCAAAATAATTTTTGC
CTTAGAAATTTTTTTAAGTCAAGTTGAGATTATTTTTGTA
AGAAACCCCACCTATTTTTTGCAGCCTAAAATACCATTTA
AGGGTAGGGTTTGGTCCTTAATGCCAGCAAGATTTAACCA
ATAACTGTAAAGGTAGTGATCTTTGCATACTTTTAAATAA
TTTAGACATTTATTGCTGGAAGAAGAAGAGTAGCAAAAAT
AGGGTTTTTAATTGGTGCTTTATTAAGTGACTTCCTTTTA
AGTGACAGTAGGTCATGAGACAGGTACACTAATAATTTTC
TATCAGTCTTAAAAAGTGTCATAACATCTTTGTAGGATAA
CTATAAATTGTTTGTTAAGAGCTGATAAGTAATTATCATT
CGTTGCTTTTTCACTCTATTATAATTGCAAACAAATTAAA
AATACAGTTAAACTGGTATGTTTATAAATTTGAGTTGTCT
TCCAGCCATATCACTCTTGTATCATTGATGAAAAATCAGA
TTTGTCAGATTTTGAGCATTAGTTCTTTGACAGTGTCCTT
TCATAGCCAGTCTTTTCTGAATCGAATGCTTTGTGCCTTT
TCAATGTGTTGTAATTGCTTAGAGTTGATTTTGCTGGGTA
GATTATACTGGTTAATAATTTTTTTTTTTTTTTTGGTTAT
GGTTATGTTTGTGTTGCCTGCTGGTTGGGCAGCATTTTTT
TAGGTTGCTTTATGTTTATGTAGGTAAATTGGCACTAAAT
ACTAGTGTGAACATTTGTTTTTATTTATAATTTTTAAAAT
CTCTATTGTCGCCTTTATAGTTACTGTGAAGCTACTCCTG
GGCCTGTCTCTAGATGTTATTAGAGGAATCTGACAAAATA
AGAGTAGTGTATCTGCATCTCTGTCTCTGTCTGTCTGTCT
CTCTTTTTAAAATAACCAGTTATGTAACCATAACCACACA
AGTCTGCACTGAATGACTTCTTATTTCAGTTTGCCTAAAA
CTGAACAAGAGGTGATGGTTTGAGATGAGTTTCTCATTAG
GAGCAGCAACATCCCAACCAATATATAACTTGAGTTGATG
AACTCAGGAAAAATTAGGACTTTCAAACAAAGTTGTATTT
GGATATTCTAAGATTCAGTGCCAAATTTAAAATGACTAAA
AATGTATTCTTCAATAAAGAACAAGTAGCATTTCTAAAAC
TTTAAGTAGTGTTATGGTAAATGTTACTTGCTGTTAGAAT
GAATAATGGATAATGTGAGAATTTTCTAAACAATTTCTAG
GTACTAGATAATACTTCCTTACATCCTACCTTTTGCACAT
TTCTCTCATGATATAGTCTGTAGAGTTTTTTTAGGGGGGA
TCCCCTCCTTATTTCCTCTAAAATTATTTTGACTTAAGAT
ACTTTCCCCCTATAATATTAACACATTTTCTACTCTTTCT
CTTTGGAAGTAGCAGTAATATGATAGAAGTAATAGGATTA
AGTTATGTGGAAGATAAGAGAAAGGTTTTGGTAGAGGGAG
TGCTTATGTTTTGCTTACTCTTCATGTTCCAACTTGCTGT
GTGTTGATCTTAAGTCTATGATTCTTGAAAAATCCCAAAA
CAACTTAAATTTAGCCTATGCAGCCAATTATATAAAGAGA
AATTAAGGATTATATTCAGAGCATAGAGGTTATACAAAGA
ATATAACCTCTTTTTTTTCAAATTCTTAGGTAAAGAAAAG
TAATATCAGTGCTTGCATTACTGTTGGAGATTCTAAAACA
TTTCTTGAATAAAGAGCATGTACACACCTTGTTGTTTATT
GCACCTCTTTGCTTGGTATTTCTGCTTGCATTAAAGTTGG
ACAATGTACTTTGATATAATTATAACACTTTTATTCCTTC
CAACAATCAGATTCTTCTTACCCCTTTAGATATAAACCTG
TATTACAGTTGATGACTGTGGCTGCCAAAAAATGATACAA
AGCTGGGCATTTAGCTACTCCATATTGTGTAGTAAATGTT
CTGATTAAGGGGATTTATGATGTACATTAAAGTAGAGATG
CTTTTGAACTTGTTTTCAATCTCAAATCACAATTTTTGTT
TTTAATTAAGGATACTTTTAAAAACAATTACAAAAAAAAT
CTAAAATATCAAAATTCATTATTGTCAACTGTGTGTAAAG
TATCCTGTGAGTTTTATAGATATTTTGGTTGTCTCACATT
TCTTAAGTACAAATGTCTTTATAGAAAAATTCAGTTCTCT
GTGAAGAATAGGAAGTGTATTGTATATTGAACTAGTTCTT
TGTGTTATTTTGATATTTAAAATAAATATAAAGTTCTTTG
GTCCTAATAGAGCCTATGTAGGTTTTATTCAATTACATTT
TCACAGCATGGCAACATGGTACTCTGCATGCCTCCATAAA
AATGGAATGCAAAGATGCTGAACAAATGGAAAACCAAGTA
ACTTGGGGCACGTTTTAAAAAATTTTATTTTTCATAAACT
ACATATTATTTTGAAATACTTTATATAGTAAATGTATAAA
CCATTAAACTATTTAGTGAATTTTAGGTATCTAATATAAA
TTCAAATATTAACGATGACTATTATGCTTGAAGTAGTCAT
AGTATGCTGTTTTTTAGAGAGAAGTCTGAAAAGTAGTAAA
ATTAATTAATGAAATAAGTTATTCTGTATAAAATACTGAG
AGGGGCCACTCTGGCCACTAATTCCCCTCACTTCCATACA
TTCTGGCCATGGGAGAAATGGTTGTTAGTTGAAGGAATAA
ACTCTATGCTATAGGACAGTACCCTAACCTTGCAAGCTGC
CATCTCCATCTGGCACCATTTAACTGAGGCTTCAGTAGGC
CATTCTCTATTATACCTAGGCAGCTGCTTCTGAGTGTTAT
AAGACAAGTAAATCCTATGGGTATGAGCCCATTTCTGCAA
AATGAGTCTTCTGATTGTAGGCAATGTTGTGTGTGAAACT
TGCTTATCTATTGCTGTCTAACAAATTATACCAAACTTAA
TGGCTTAAAGTTACAAACATTTATTACCTGTGGGAATACC
TGTCAGGAATCTAGGAGTGGTTTAGCTGGGTGGTTTTGGC
TAAGGGTCTCTCATGAGGTTGAAGTCCAGCTGTTTGTCAG
GGTTGCAATCTCTAGAGGCTTGACTGGGGAAGGCTTTACT
TCCAAGCTCACTTATGTGGCCACTGGCCTCATCACATGGC
CTGTCCACAGTGCTGCCTAGTGATATGGCAGCTGGTGTTC
ACCCCTCACCACCACCACTGGCCAGAAAGCAATCCAAAGA
GAGGCCATACCCAGGATTTAAGTTGCAGTCTTTTCATAAC
CTAATCTTGGAAATGATACTACATCACGTCTATGTTCAAT
TGTGAGTCACTAATACCAGTGCACGTGCAAGGGATACAAA
TTAAACTCCCCCTCTTGAAGAGGGGAGTAGGAAAGAATTT
TTGGACCTATTTTGAAGGCTATCACTGATTCATTGGTTAT
AGATAAAGCTTTCTATAAATCCATGGATAATGGGGGCAGG
TACATCAGTCTATACTCAGAAAATACATTTATCCCAGAAA
GGCAAAATACTGCACTTTCTATAATAGAAAAGGTTTACTG
TAACAACATGCCACAGGTAGTTGGCTGGTCCCAATGGAGA
ATGGAGTTAGACTGGGTGTTCAGCATTGGCCTCTTTTAGC
AGGTTGGGCACTCAGCAGTGGTGTAGCATGTCAGCCTTGG
TAGGGGGAGACCAGGTTGAGCCCATTGTTAGCCCCTGCCA
CTGCTGCTGTGGCCACTTTGTAAATGAGCTCAATGAGCAA
GGAAATGGATCCCTGAGGAAGGAGGATGACATCCACAGGA
CAGGTTGTCTGGTTTACCTGAGTTGTAAGCTCCTTCCTGG
CCATGGATGTTCTCTGATAGGCATTTACATGGGACCCAAT
TTTTACTTCCTGAACCTATTTTGAGAAACCCTTTTATATA
CCTCTCCTCTCCAGACCAACCTGTCACCAACTTCCATTTT
GTTTTTTCCAAAGCTTTGACCAACTGGCCAACCTGTTAGC
CATTGCCCATGAATCAGCATAGAGCTTTACCTTAAGCCAT
GTATTCTTCCTTGTGAAGTGAACTACCAGATGTATCTTCC
AAAATTCTCACTGAGAGCATTTACCATCCACCTATAAGGA
AGGGAAGGTTATAGTGTAGTTCCGTTTACAACTGACCTAC
CATACAGATCCATCTATAAACCAGGCTTTTTTCTTCCTTT
GTGAAATCATAAGGAAATACCCAATTTTCCCTGGCTGTAG
TTTGAGAGTGAGGCAGCAAAGTAGTAGGAGAAAATATTTA
TTTTAGGAAGAATAAGAGTCATCTGTTGTGTAGCTTACTT
ATATATTTGAGACCTGCTTACTCTGGGCTTTGTTTGATAG
TGGAATGTTGCTTGTCACATTCAATTTTATGGTCCTTTAG
ATTAGATCCTAGTTCAACAAACTTCTTTGTGAAGGGCTAG
ACACTAAATGTTTTAGGCTATGCAGGCCATATGATTTCTG
TCGCAAATATTCTGCCATTATAGTATGAAAGCAGTCATAG
ACAGTGTAAATAAATGGGCATGGCTGTATTCCAATAAAAC
TTCATTTACAAAAAACAGTTAATGGGTCAGATTTGGCCCT
CAGACCATAGTTTGCTGATCCTTGGTTTAGGTAATAATTG
ATGATGGGCAGTTTGAATCATCCTATGATTAGGCATTCAG
TTTCTACCATAACCCACTAGCAAAACTAGGATCTGCTTTT
CAAATGGTGGATGCATGTCTACAGAGGAAGGCATAACTTC
ATTCTCAAACCTGGAATTTTGTTCCATGATACTTCTATCG
AAACTTACCAGAGCTTCTATTCCTTGTGTCTGATTGTCAT
GGACATGAGTCTTTTAGGCCATGTGGCATAAGTAGCAGGG
AAGCACATATTGCAGCTCAGACCTGCTGCAGAGGTCTTAC
TTGATTCAGGCCCCACTCAAAAGTGTCAGTCTTACAGTTT
ACTAGATAAACAAATTGGTGACACATGTCCTACTAAGGTG
CCTCCAAAATCTAGAAAGAGGCTTTCCAAATGATACAAAG
TATAACATGTTGCCTCTTTACTTTAGAAGGGATATCCTGA
CATGTCTTAGACCATTGAATCCCTAAAAATTTTATTGATT
TGACAGAACCCTGAACTTTGTCACAGTTTATTTCCTGCCA
TCTGGCTTACATTTGTTTTATTACTGACACCAAGAGTGCT
CGCTACTGTTGGGACACACCATGTTCCCTGAGCAGACCTA
CACATTCTTACTGGCTATGCCAAGAATGCAGAGTCCTGAC
TAATTTTTACCCAGGCCTTTTTTCAGGATTGTGTTTGCAG
AGAGCAATCTTGAAGGATGATGTGATGTCTCCCTGACAAA
GTATAGTATAGTCAAATCTCCAGCTCAGTGTTCTCCTGTA
ATGCAACCCACTGTGTGTACAGGCATCCATCATTGTATTG
CCTTTTGTATTGCCTCCATGAGACTTGGGGTGCAGCAGGA
ATCAGTGTGAATGAACATGTTGACCATTCTGGCTACTGTT
TTTCTGTGAGTAATAAAGTCTTGTCTCCAACCCAGGACTA
TACTGTCTTCTGCTGGCACTTATGAAACTGGCAAGCTAAC
TTTTTAGCTTGCAAGTGGGGTAAAATCTCAGATGCTCACT
CACAGTTCTTAACAGCTACTTCTTGCTCACCAGGTTTAAT
TAGCAAATGTTATCAATATAATGGACCAATTTGATATTTT
GAGAGCTATCAAGAAAATCCAGGTCCCTCTGGACAATATT
ACAGTATAGGCAGGAGATTTGACTAGCCCTGAGGCAAGGT
AGTAATGCTATAGTATTGTCCCACCACGTAAGTACAAACT
GCTTCAGTTTTTCCATAGCAGAATAATGGGCAAAAACAAG
AAAAATGCATTTGCTTGGTCAATAGCTGCAATACAGCTGG
CAAAGGTGTGTCGATTTGTGTATAAAGATAATACATCTGA
AACTGCAGTAGTAATTGACATCATTGTCTAATTGCTATAA
TCGATTGTCATTCTCCAGAACCCATCTGGATTTTGCACTG
GCAAGGTAAATGGGCATATAGATGTGATCACTATCCCAAC
ATCTCTCAAGTCTTCAAAATAATCTCTGAATTGGAGGAGT
GGGGAAAGGGACATTTTCAGGGGCTTCCACTTGGCCCTTT
CTACCATAATATTCTTCACACCTTGGATCTGAGATGAACC
AGTAAAGTCAGTAAGCATTCCTATTTTGTATTCTGGAACT
GGATAGATCCAGTGGACACTCTGTGAGACAGATTCAGACC
TACATGCCATCTGCCACCTGTTCTCTAGAAGATTCCACTA
TGACTGGTGGTCCACAGTGGCATTTTAGGTTTTTGGAGTG
TAGCAGAAAGGCAGAGCTAGTATCTAATAACCCCTGGGAA
CTCTGGTTATTTCCTTGCCCCCAAGCCACAGTCACACTGA
TAAATGGCTGCAGTTCCCTCTGGGGGAAACTTGGGGTGAA
GATTTATCATATATAATTATATTCATGTTACAGGGTCCTC
TCTCATAGGGGAAAGACTTTTCTTTAATCAAGGAGCTTTG
AGTCTGTGAACTGGCTTAAGTCTGGGAACCGAGCAAGAGG
CTGTGAATCAGCACAACACAGCCTTCAGTTAGTTTCTGCT
TTGCAGGTATGGTATTTTTCTGCCTATATGTGTCAAGCAG
CAGTATACTATGGTGCACCATATTTTTAGGGATCCTTGAG
CAATTAGTCATTGCCACAAATCCCTGCCTGTAATTACTAT
TCAGTCCTTGGTATATTGTGGTAACTGCTGTTACCAGCCT
TGAACACTTATGGGTCCTAACATTCACATGGGATCAGAGA
ACCTATTTTCATTATAGCATCCTCTACCATCATTTCTGGC
CTATTAAGAAGAGTCACCTAAGTCTTTTCAAGGATGCTGG
AGTCCTCCTTATGTATGCATTGCTCAACACCTTGGTAAAG
GGAGGATTCAGGGGGATATGTATGTTTAGGAGTGGCTTGG
CTAATTAGGTTATACATATAGATGTTTCCAACATTCCCAT
CTTCCTGAGCCTTTGGACTCCTTACACCACAGAATGCCAG
GTAGGTTCTAGCATTTTGACTAAACTGACTGTAAACCACT
ATTGAGTCCAGCTTTCAACTAGTGAAACTAGCAGACTACT
AAAGGCATTCCCAGGTACTTCAGCCAAAATATTAAAGGGG
TAAAGTGCACCCATGACAATAAATTTGGCCTGATCCTTAT
GATTTGTCCTTTTGGTCTAACACCATTAAAATCCTCTTGA
GACTCTCAAAGTCTTATAACTCTTTTGGTGTATAGGCTAT
TTCCTCCCACAGCACCTCTTGCACTTGCTTATGAGAGGTC
AAAGGAGGTGGGTGCTGAGGAGAATTGGCAGTGACTTGTA
AGGCCCTGCTCCAGGTGCAGTTGTCAAAGACTAAGAAAAC
CCTCAAATCAGGATGGAGTGGAGGAGGCTGCCTCTGCTGG
CAAAGGTGGTTTATAGAAATATGGAGGATTGCAGTTCTCA
GCCTTTTCAATTTTGTCCAAATGTTACCATACCCATTCCT
AGGGTCCCACTCCTTCCCCATTAGAATTCTTAGCCAAAGA
GAGCTAACAGGGTTGAACATTTAAATAACCCTGCCACATT
TATTTAATACAACCAGACTCTTGGGCTTACTGTCAGACAT
TTGGGTTTAATCTTTGGCCATATCTTCCCTAAGACTAGAG
AAGGGAGAGACTCTTTCAGAGCTTCCACTGATGCCCTTTT
GTTCTCAAAACATGTTCTTAGTTGTATGCTTCATAAATTT
TCATTTTCTTTTCCCCTATGCATGCTCTCTAGGATGGTCA
GGTAAAACCAGGTGACCACTAAAATTTTTATAATCACTCA
TAAAGTGTTGTCTTAGCAAATATGTGCCATGACCACTTGA
TCTTTGAATGAATTGCTCTCCATGTACACTTCATCTTATG
CTACCACTAGTAATAATTTGAGTAATCATGATGCTACCAT
GTGCCTTGGATCATCATGATCTGTTTTTCCCTAACAAGAG
TTTATCCCTGTGTTCTTCAAATATGAGCAACTCAATTCTA
GAATTCCATATTAATGGGCAATTCCTTAAGGTCACTGTTG
TATCAATGAGGATCACAAAGTTAACAGTTGTCCCCCTCCA
ATTTAGTATAATTCAGGGAAAGATAAATAAGGGATTATTT
GCAAAAATGTGCCTGGGATGTAGGGAAACCATAAGCAACA
GTGCAATACCTTGGGACTAGTAAGAATACATGGTATTCTT
ACCTCTAGGTCTGAAGGGATGAGAGAAGTCCCATGTGGAG
AGGGTACCTCTACAGCTATGTGTGATTTTTAATGTTGAGA
CAGTCTCCAATCCCAGGTTTGGGGGAAGGTGTGGAGGGGG
ACTAAAGTAACCCCACCTCCCTCTTCTCCTTTAGTGATCT
CCCTCTTCTGAAGCAAAATAGAAATCACAGAGTAAGAAAA
TCTATTGATGTAGCCAATACAGATTAAGATCCACAGCAAA
GAGCACACTGGAAAAGAGTGGACAGTGGAAGTAGAGGGGC
AAATAAAAAATACCTAATACAAGTTCATTCTGATTTTTTA
AAAAATGTGAGCCAACAGCATTGCTTTGTGGAAAAAAAAA
CTATGAAAGGTGAAAAATATGAACAAAATTGGGCTATTAA
CATGTTAAGAGTTGAAACAAACATTTAGTGACTTAAACTA
AAGAGAGTTTATATTTGGACTGTTAATTTGATGAGTAACA
TTCACAGTATGAAATAATAAATATAAATTAACTGTATTTT
AAAATAATTGTAATTCATATTAACATTTTTGCTAAAAATA
AAACTCTGTAGTAGTGTTCTCATTGTGCATCACTCCTGAA
AGATTTTTAAAAAGCCTCTATGAAAAATTTTATTTGTATA
AATATTGTTAAGGTAACAGGTTTCAGCTTTAGGACAAATT
GGGTGTCATTGAATATAATTTCATATCTCATCTTCCTCAT
TTTGTTTTTCCACTCAGACTTTTCTTTCTACATGTTTTCT
GTAGTCATAAACACATCCATACATTATTTCTTTTAAGTTT
CCTACTGCCTTTAGAGGCAGTGTGGTATAGTGGATAAGAG
CAAGACTAGGGCCAAACTACCTGGGTACATATCCTGGCTT
TGCCACTTCCTAGTTAGTTGTATGTCCTGTATTCCTTATC
TGTAAAATACAAATAATGGTACCTATGCCCTATGAGATAC
CTCATAGGGTTGAAGTGAAGGTAGAGATAAATATGTAAAG
AGCTTAAAACAATCCCTGTCATATAATAATATGTAAGCTA
CAATCATTATTATTAGATATCTACAATTAAAATAAAAGCC
AAGATGTTACTTATCAAGGGCATTGCCTGTCAAAACAATC
AATTATGAATTATAGGGAATTGCAAGTTCCTGTTGTTTGC
CTAGTTTTGCTCCCAGTATCCCGAGGTAAGAAACAGTATG
TAAATGTACTGAACCCCTGCTATGGTCAGTCACTAAAAAT
AAGCACGTTCACACAAACTATCAATTTAATTTTCTTTACA
TTTCTCCCATTCACTCCAGGAAACCGCGAAAGTAAAGCTA
ATTAATACAATTCTAGGCAGGGTAAATTATATGAGAAGTC
ACTTAAAATCAATGTTTGCTTACTTAACAGTTTTACCTAA
GGTTGTGCGGGGCAACCGCAATGATTATTACATTTACTGT
GGAAATGCTGTTACTCTCTTCTCTTCAACACAACCTGCTC
ACAAAATCTAAAAGCGGATTTCAGTTGTACGCCACGGGTT
TCAGGGGGTGCTCAGGATTCCTCCACCGCTCTCGCCTACT
CCTCCAAGAGCGATTGGCAGCCCGATGCAATCATTTAAAT
AAGGCGCTGCGGTCTCATTGGCCAGGGGCTGCTGCTCATT
GATTGGCCCCCTGGTGAGGTGGGCGGTGCCCGGAGGTGCC
CATTGGTGGAGGCGGGAAGTTTAAACAGAAGCAAAACGCC
ATACTTGTTTTGCTCCTCTTTTGAATATGCGAGTTTGTGG
GGGCTTGTTTCCTTTTTCCTAGGGTGTTGGTCACTGGAAA
AGAAAAGGGGGCAAATTCGCTTCCACAACCTTCCCAGCCG
CCCCTGAGGGAAAGCGGTCAGCCTAAATCTGGGATTCCTG
TCTCCGGAGCAGCCTCGTGGGAGCGGGGGAAGGAGGTCCG
GGCGGAGGCTCGAAGCTGCAATGACAACCCGGCGAGTGGG
GAGAAGCTGCTGGGAGGTGAGCCCCACCAAGCTGAGGCCG
CCAGTAGGGCTACAGGGCTCCGCGGCCGAGGAGGAGGCCG
CTTCCCCGCCGGTCCTGTCTCTCAGCCACTTCTGCAGGTC
TCCTTTCCTCTGCTTTGGAGATGTTCGCCTGGGAGCCTCG
CGGACGCTGCCTCTGGCCCTAGACAACCCAAACGAAGAGG
TGGCTGAAGTGAAAATCTCCCACTTCCCGGCCGCGGACCT
GGGCTTTAGCGTGTCGCAGCGCTGTTTCGTGTTGCAGGTA
GGTCTTGGGAGGGGCGTGACCCCAGCCGATCCCCCCCTTC
TCCGCTATCTTTCCCGTCACCCCCCTTAGGAGGGATGAGA
CTTAGAAAAGAAACCAAAAAAAGACCCCTAGCGAATAACG
GCAGTTCCCCTTCAATCAATAACTGTGGGTGGGCCCTTGA
CCCATATATATGTATGCATTCTCTATAGAAGGTTAGGGTA
GGCAATAACTTGGGCGGTGACAGCACATCAACTCGCGCAC
ATTTAGCATGTTTAGAACTATTTTAATAGACTGCTCTATT
AAACTGACAAGCATTTTTAATAGACTTCAGGCGTTGCGAG
ATACTCTTGAAGTTCTAAATTAATAGATGGCACTTTTTAA
AAAGTTTTTTTTAAAGTTGACAGGAGTACATTGGTTGGTT
AGAGCAGCTTTTTTTTGATTGCTTCCTGTCAGCCATCTTA
ATATGCATTTTAGTTTCCATATGTATCCACAGAGTCAAAG
TAACTACTTTTTCTGGTGAAATTGTGAGCTTTGTTTTGGC
TAAATGTCTGCAGCAAAACCCCCAAAAATCTCTTCACAGT
CGTTTTCAATATGCATGTGTAGTGTGTATGCACACTTTAG
TATTTTAATCCTTTTTTCCTTTGCTGTGAGTGCAGTTTTA
ATGGTGCATCAAATTTGGTTTTATAAATGTTGTTTCAAGA
ACCTCTCCCATAGCTTTTACTGTATTGCATTGACCAGAGT
AATGTTCTGATCCCCATCACGAAAAACCAGAAAATTTATG
TTCTTATTTTGACTGTTGTGGCCTTTTCATTGAGTAGAAC
CTCTGAGAGTGTGAAAACCATTAGCTGAGGAGGTCTGAAC
TAGTAGGTGAAAACCACTTCATAAGGCAGTAGGAAAAGAC
TCTAATCAGAGGTCCCTCAACTTGTGTGTCACCAGTGGTT
CATCTATACTTCAGAACTGCTTGCCCCTCCCTCTGTTTTA
AGAATCACTGCCTGCTTTTTTTTCCTTTGAAATATAGATT
TCTTTCCTATCTACATAATACCTTAATTTATTACTTTTGT
TAAAATATGGAACTAAATTTTGTTGTTTTAAGATAAATTC
TGTTTTACAGAGTAAAAATTCACTGTTCTTATTTTTTAAA
ACCAGCTGTGCATGATGTTATATGGTTTCTCCTTTAAAAC
AAAAACTTGTCTGTTTCCCCTGGAAAACAACAGAGTTTGT
TTTGTCATGTCAGGGTTTTGCATTCGGCAGATTCTATCTT
CCTGCCAGTGTTGAGGGTGTAGATGTTAAAGTCTGAACTC
TGGAGTCAGACTGCCTGGATTCTAATAACTAGCTGTATGA
CTTTGGCAAAGCTTTCTGGATGTCAGTAGTTACTTCACTT
GTAAAATGTGCATAATCACAGTACCTGCTTCCTAGGGATG
TGAGCATTAAATGAGTTATCTATACCTGCACCTATGCCTA
GAACACAATAGCTATTTAACAAATATCTGTGTGATGATGT
GGACTTCAGAGGAGTTTGTGGGGAAGAAGGAATTTAATTG
ATCATCTTTATGTTTCTTTTTAAATAAAGTCTTCATAATA
CAGGATCATTATGTTTGAAAAAGAAGTACCGTACATATAT
AAGAAGTAGAAATATACAATTAAATTTTTTAAAACCACTC
AAAATGATTTGCAGACTATCTGTTCTATTGCTTTCATACA
ATTAAGATTTTATTATAATTTTATTTTCTTGTGATCCTTG
TTATTATTACTAGTGATTTTTTTTTTCTTGTAATGAAATA
AACAGATACGGTAGGAAAAATATATTTAACTTGTTAAATG
CTTAGGGAATAGAGTATTGGCGATTAACAATTATTAATTC
TCTACTATATTCTAAGTTGTATATAATGTGTTTTGGTTAT
TATATTATTACTATTACAATTATTTAAAATTTATTCTTTT
GATTATAGCCTAAAGAAAAAATTGTTATTTCTGTTAACTG
GACACCATTCAAAGAAGGCCGAGTAAGAGAGATTGTGACA
TTTCTTGTAAATGATGTTCTGAAACACCAAGCTGTATTAC
TAGGAAATGCAGAAGAGCAGAAAAAGAAAAAGGTAATGTT
TTAACCTTCTGTGATTTACTCTAAGAAAATGTTTAATAAT
GTATAAAAATTATTTTGATAACAGACTTGAAGTAACATAC
ATAATCTTATTTATTTAAAGGTAATATTCAATAGCCATCA
ACTTAATTGGTATATTTTGCTTATTTTTGCAGAGAAGTCT
TTGGGATACCATTAAAAAGAAGAAAAAAATTTCAGCCTCT
TCAAGTCATAAGAGAAGGATTTCAAAAATTCAAAATGTTA
ATAAAACATTTAGTGTTTCCCCAAAAGTTGACAGAGTTAG
GAGCCCACTACAAGCTTGTGAAAATTTGGCTATAAATGAA
GGCTGTTCCCCAACAGAAAACAATTCTTTAACACTTGAAG
AAAATAAATTACCCATATCACCTATTAGCCCTACTTTCAA
AGAATGCCATGGTGAAACTTGCTTGCCACCTGTTATACAT
CGATCTACTACCTATTCATCTCTTCACACTCCAGAAGATG
GGGAACTATTGAAAGTAGAAGGCACCAACATTTCAAAAGA
TTTTTATTTTAATGAGAAAGTCATAACTGAAACTTCCTTT
AATTCTATAAATATTAATGGCCAAAGTGAAGAGAATAGTA
AACTTATTCTAACCCCAAACTACTCTTCAACTTTGAACAT
TACACAAAGCCAAGGAAACTTTCTAAGTCCAGATTCTTTT
GTCAATAATAGCCATGCAGCTAATAATGAACTAGAAATAG
TGACATGTCTTTCATCAGATACATTTGTGAAAGATAATTC
AAAGCCTGTGCATTTGGAATCAAAAACTGTACATGAAATT
TATCGGACCATTTTAAGTCCAGATTCTTTCATAAATGATA
ATTACGAACTAAATCAGGGTCTAGGATCAGAGTCAATTAA
TCCCATTTTATCCCCAAATCAATTTGTAAAAGATAACATG
GCATATATGTGTACATCTCAGCAAACACGTAAATTATCAC
CATTATCAAATGAAAATTCTGAGGTCCTACAATCTCAAGA
TTCAAGAAAAAGTGAAGTTTTGCCATGTATTCCTGAATGT
CAGGATTCAAAATCTCCCAAAGCTATTTTTGAAGAACTTG
TAGAAAAGAAGTCAAATTACTACAATTTTACAAAACAAAA
TCATCCTAAATTTTCTGCAGTTCAGGATATTTCTGGTTAC
AGCCATGATAAACAACCTAAGAGACGCCCAATACTTTCTG
CCACTGTTACTAAAAGGAAGCCCACCCATGCCAGAGAAAA
CCAAACTGAGTTTAATAAACCAAAAGCAAAAAGGTGTCTC
AACAGTGCAGTAGGTGAATGTGAAAAAGCAATAAATAATC
AAGAAGAGAAAGAAGGGTTTCATTCTTATCTTCCAATTAT
AGATCCAGTATTAAGTAAATCTAAGAGTAATAAAAATGAA
ATAACTCCCTGTTTGACGACACCTTCAGTTGCTCGTAAAA
GAAAGAGTGATGGAAGCACGGAAGAAACAAATGTGAGAGT
TGCAGTTACAGAACGTGCAGAAGTGAGAGAAATCAAAAGA
ATCCATTTTTCTCCCTCAGAGTCTAAAACATCAACTGTTA
AAAAAACGAAAAACGTGAAAACACCCATCTCAAAATGTAT
TAGCAGGGAGAAATTAAACCTGAAGAAGAAAACTGGTGAG
TCTTCTTTATAAAATCTACTGAAAGTACACCTATAAAGGA
TGTATTTTCTGTTTCTTTTGGTTTAGTAAACCTGTTATTG
ATAAGCTTGTATTAACTTGTACTTTTTATTTACTAATTTG
CTTAGTGGAAAGTGGAGCAAATGTAATGTGGGGCTGAATC
TGAATTGTTGCAATTCTGCCCTTATTTAAACTTTTGATAT
TTTATTCATCATGAATTTTCTGCATTAATTTTGATTTTTA
AAAAATAGTTGCATTTAAATATTTATCTTAATTATTGAGT
TTTTTTGTCACCCCTCTTAAGTTTTACACCCAAAGGAAGT
AGAGTACTACATTTGGCCTCACCATAGTCCAGGCCCTGAT
TGGAAGGCCCAGTGAAATGCCTGGCACCCCGCCCCCCCAA
TACCATCAGAAGGAATACAGAATAGACCTTTGCATATTCT
GTGCTCCTGATGACATTATTTTCCCTCAGCCTCTCCCCAG
TCATTAATTAGGAATGCAGGTAGGCCCCCAGAGTTCCGCA
TTCCTTCGGGACAAACTTCATTGTTCCTTCCCTAGTACTC
AGCTTTACCATCACTGTCTGCCTCAAAAATAGGCTAATTC
CATCATGCCCTTTTAACCCAAATTACCTCATTTGACAAGA
TCCAGGCAGGGAAACAAACCACACTAGTTATTTTACCAGA
ATTTAAAAGAATCCTAGGACTCTTAGGAAATATACCACAC
ATCTTATTTCTCTTTGAACATCCCTCAATTTGAACCATTT
CCTATATCCCTCTAGCTCTTTAAACTCCTTCTGTGTACCC
TCTGGACTCATTGTTCTTCATTAGCACCTCTCCTTTCCAA
ACATTCCTTCACTTTATTACCCTGCTGAAACCTGGCTGTC
CCCTGAGAACACTGCTTTCATTGCAAGCCTCTCAAGTTGT
ATCTGTTTCCTCTCCTACTTTTATGACCTTGCGCCTCCTG
GTGGGATCTTCTCATATCTACTTGTTGTTTTTCACATCAG
TTTCCAAGCTATTGTTTCTCCTTTCTTAGAAACAAAAAGA
AAACAACACAGCAGCTTGAAGCTTGTTTTTCAGAGTATCC
TACCAATATCCTTCCTTGTTACAGTAAAAGATTATTCTCT
TGAGAGTAAGCTTTGGAGAAGCTCATGATACCTTCTCCAA
AACTACTACTATTATGATTTCAAAATCCTTGTAGAAGATC
CTTCCAATACCCTGGCCTTTTAGTTCCAAGCTACTTAGGC
CATCTTCTCCTAAAAGCATCTCAATCTCCAATCACCACAT
CTATGATTTCAGCATTTCTCGTAGAAGCCCAACTCCAACA
ATTTTCTTATATTTTTCCAACACCTACAATTCTTTAATCC
AACACTGGTTCCACAGCCTTCACCTCTGATATGTTCATTC
TTTTCTTATTCTGCTTGGATTCATCACAATCACTTCATTC
ACCCTCTTACTCTTCATTGTACTTGCCCAGCAAGTACCAA
GCCCTATGCAATCTCACTCTGCCTGAAACTTGCTGGTTGG
GCTTTATAACCACTAACCCCAGGTAAGCCCTTAATTCTTT
TTTGGCTATATTTTCCTGGCTTATTGACTTTATCATTTTG
CTATAGGCTATCTCATCCCTTACCTCTTTTCTCTGGAAAC
CTCTCTTTCCTCCTTTCATGAATTAAGTAAAGAAGATCAT
TAGACAGTTGAGTAGAAACAAAAGTTTCAGTAAAGTAGTC
AAAACTGATTGAAGTGAGTTTAACAAATAGGAGAGGAATT
GGAAATAGCTAATGTAAGCAATTTTCAAAACGATGTTTTA
CTTTTAAAAAAAAGTGTTTTAATCCAAGTATAATGTATAC
AAAGAAAAGTAAACATATAAATATATAACTCAGTGGACTA
TCACAAAATGAATACCTAGATTCTTTCAAGGAGTTTTGTT
TTTTAAACACAGAAGAATGGAGCACAGGCTGAAGAGATAA
ATGGTTTTGTTTTTTTTTTTTTTTAAGATGAGAATAATAG
TAGCATATGTGTATGTTAATCAGAAAGGGCCTAGTAGGGA
GCAAAAATCTGGAGATGTGGAAGAAAGGAGACAATTTCTA
AAGCAACACCCTCGGGTAGAACGGCATGAGATCTCGTGTA
CAAGTAGACAGCCTGGTCTTATTAGGTGCATAGACATTAC
ATGCTGTATTAGGAGGGAAGACAGTAATGGATGAAGATAC
AAGTAAGGTGGTAGGTGTTGTGACAGTGTGAAAGTTTTCT
TCAGTACTTCTGTTTCCTCAGTGAAATAGGGAGCAGATCA
TCAGCTTAGATTAGGATCAGAGCACTAACTCTGGAGACAC
TGCCTGGGGTAGAACTTCAGGCTTATCACTTACTAGCTAT
GTGAATTTAGGCAAATTACTCAATTGCTTAATGCATCTGT
TTCCTCATCTGTAAAACTGTAGTAATGTTAACATCCATTT
CATGACTGCTGTAAGTAGTAGAGGTAATAGTAACGCACTC
AGAACTGAGTCAAACAAGAATGTGTGCTCAATAAATGTTA
GCTTACTTAATTTGTGCAAAACCAAATGCCCTTGCTATGT
CCATTCACAAAACAGATCCTCAGTAAATGATATCTCTATG
TTTTTCATTGCTCAGGCCAAAAACCTTGGAATTGCCCTTA
ATTGTGTTCTCTCCCACACTTTCTCTATAAATTCAAATTC
AGGTCTGTCTGATCCCAAACTCAGTTCACCAACAAACTTA
TCTTCTTTTTTTCTCAAATATATTCAGAATCTGATCACTT
CTCACCACTTCCACTGTCATCATTTAGGCCACTCTTTGCC
ATTGCAGGGTCTGCAAACAGATCTTACTTCCACCTTTGCC
CTCTTATAGTCTATTTTCTACATAGCAACCAGGGTGATCC
TTTTAAAACATTGGATCCTATCACTCTTCAGTTCCATACC
ACCTAGTGGCTTCCTGTCTCCCTGAAATCCAAAGTTCCTA
CAATGGTTGACAAGGGCCTGTAAAATCTGTAGTACCACCA
TCCTCCTTCCACCCCCACTCTTATCTTTCTTTCCTCCTTG
CTCACTCCGCTCCTACCTCCTTGGCTTCCTTACGGTCATT
GAAAATTCAACCATGCTATTATTGTTTCTTCTATCTAGAA
TGATTTTCTTCTCCAACTTTCTTATCATATCAGGTTCAAA
AATGCCAGTAACTTGCCCAAGGTCACAGAAGCTGCTGAAT
ATTTAGAACCATGGTTTAAACCCAGGTCTACCTAACTACA
AAGTAAATGATCTTCCCATCCTATCTTGCTACGCTATTGG
AATTTAAGTGAGAAAAGATAAACGTAAGGTTTTTATTTTG
GGCAATGACCAAAGATGACAGTGATGAAAGGCACAGTGTG
ATCCACTGGCCTCAAAGGTCTGATGTTCCAATGTAGATAG
AGGTACCGGGTAGTGTCCAGTATACGGTGTTCTTAACTCC
CCTGCTCAGGAAACTTGTGGCCTTCTGCTGTTATCAGATT
ATTTATAAAATTATTATTCTGTCATTTAAAGGTGTCCTTT
ATGTGATCTCTATTTATCCAACTGGCTGTATCATTCTTCA
GTATTTTAGCCATGATAATCTTTTTGGCATTCTCTCTGTG
TATCCTTTTAATAGCATCCATTAATAGTTATCTCATTAAT
TCAAATCCTTCACTTATTTCAAGTAGTATAATCAACTTTT
GTTAATTCTGTTCCCTAACCAATTTTCCTCTAGGTATATT
TCCTTGGCAAATTTGAATACAGCATATATGACATCTTATG
TTCCTACCTGTTAACTCTATTTCTTTGCTTGTATTGTTTC
CTGTAGATATGTTCTGATCAGATAACAGATTCTTTGATTA
TAAGGAACATATCTATTTTGATCTCCCACAAAGTATACAG
TAAATGATGAATTGAATGAATGAATTAGTGAATGAATGAA
TGAGCCACAAAGTATTGACTCTCAAACCTACTATTTGATT
GAGGCAGCCAGCTGACTGAGCTTCCTTGCTAGATTTAGAT
AGAATTTTACACATTGGGTATCTGATTTATGAGCCTACGT
GAGAACCAGGTAACTCATTAAGAGTGGTCTAGCTGCTGCT
TCTGACAAATCTAGGAGGACAGAGAAAGAAGGCAATTTTT
CTAGATGCATTTCTTCAACATTGATGACATGCCTACTATA
TGCTGTGCATTGTTCTAGGTACTATGGACACAGGGAGAAA
AGGTGTAATTTCTGTTCTCAAGTTGCTGTCAGTCCTATGA
TTAAGCTATGCCCAGGAAGCACAGAAGCACAGGTTTTGTG
TGAATGGCAAGACGGTGTGAGATGGTTCCAAGAAAGGCTT
CCTAAAGAATGAAATGGTTCTAGGCAGAGGAACTGCTTCT
ACAAGGTTTCAGAGGGACTAGCTAGGTTTCAGAATGAGGA
ATTTCTCCTCAGAAATTTACTTTTAAAATGTTCAAATTAA
TCTAATAAATATTATGTTGCAATTTAGTCATGTTCCTTAT
TTTCACAATTGGTGTAGATTTGAGAGCCCTCTAAAACAAG
GGTAAACGCTAATGGTCCAGATAATAAATATTTGAGGCTT
TGCAGGCCATATGATCTCTACTGCAACTACTCAAAGCTGC
CACTGCAGTGGAAAAGCAGCCATAGACACTGCAAATCAAT
GAGTATAGCTGTGTTCCAGTAAAATTTTATTTATGGACAC
TGAAATTTGAATTTCATATAATTTTTGTGTGTCGTGAAAT
GTTATTCTTTTGATTTTGTTTCAACTATTTAAAAATGTAA
AAACTATATTTAGCTCTTGGACTATACAAAAATAGACAGT
GGGCAGGATTTTGCACAGGGACCAGTTTGCTGACCTCTCT
CTTATTCGGTCTTTGCTTATTTGTAGTAGCAGTATATATA
TACTGGTGTGAAACCTGCTTTTGAGAGAGTGAACAGTTAT
TCCCATAAGTTATTTGCTGCTGTGACTTTTATTGCACTTT
TTTTGGTAATAACCACCATTATATGAGGCACCTGGGCTAC
ATACTTGGGAATCACCCTGTTCTCATTCTTCATCACTTTC
CTAGTTAGTTGGTGTTAAGGCTTATTGCTTCCACTAGTAA
ATTAACTCTCCTCTAATTTGTCTCCACTTCCTCTGTTTTA
ATTTGTCTCACCATATCTAACTTGAATCATTGTAATAAGT
GCCTTCTAATTTTCTGTCTCTAGTCTTGACCCCATTCATT
CCATTGTCCATATTGTTTTCTAAAATATAAATGAGGGTGT
TATTTCCTTGATTAAAATTCTTCACTGGCATAGTAGGTGC
TTCAAAGTGATTAATAGTGCAGGCTCTAGAACTATACTGT
CCAGGCTCAAATCCCTGCTACTTACTAGCATGTGTGACCT
TGACCAAATGGCTTAATTGCTTTCAGTCCCAATATCCTAA
TTATATAAATTATGGATAATAATAGTATATTTCACATAGA
TTTGTTGTGATAATTGTGTAAGTAAAAGACTATGATACTG
CCTGGCACAAAGTATTTAAATATTAGCTGCCACTATTATT
TTTAATATTGTTGAACTCTTCCCTACCTCTTCCAACCTCT
TATATGTAATTTCTTATATGCATTCTTTGCTCCATCCTGA
TTTCAGTTCTGTCAATAGACCATATTCCTCATGCCTAATT
TTCATTTCATGAGTTGGCTCAAATGGATTCCCATCTGGGA
AGACTCTTCTACCCTTTTTAAACTTCTTTTCTAGTAGACT
GAGAACTCCTAAGGGCTGGGACCTTGTTCAATTCTGCATA
TTCTCAGCACCTAGCATAGAGTCTAGAATATAAGTTGTAG
TTGAATCTAGACTTTAGCTTCTGTAGACACAAAATAGATT
GTGGTTTATGGTCTGTAACTTCCAGGAGTTGGTTTTATAG
ATCACTGAGTTCATAGCATTAGTGCCTGGAGCACAGTAGT
TATTAAGTATTTGGTAAATGAATATGATTGTGAAGAACCC
AAACTTGAACTTTCAAATCAGTTACCTATTCAGGGAACTT
ATTGTATTTTTTTAATGCTATCATTGTTTTCTAATTTATT
TTAGATTCATTAGTATTCAAAACTCCTATTTCTAAAACAA
ACAAGAGGACAAAACCCATTGTTGCTGTGGCACAGTCCAA
TTTGACCTTCATAAAACCATTAAAAACAGGTAAGTGTTTG
TTATATTTAAACTCTCACAAGTGACGTTGAATTGCATTTC
AAATGGGAATGAATTATTTGTTGTTGAATAAAAGCCTCAA
AGAATTGTTGAAGTGTGTAATCAGATTACAATTAAGATAT
TCTATCAACTTGTTTGATACGAGAAATAAGACCTAGTGTT
TGATAGATCAGTAGGCTGACTATAGTTTACAATAATGTAT
TGTACATTTCAAAATAGCTGGAAGAGAATAATTTGGATGT
TTCCAGCATAAAGAAAAGACAAATATGTAAGGTGATGAAT
ACCCAAGTATACAATCTAATCTGTACAAGTTATATGAATT
ATCACATGTATCCTGAAAATATGTAAATCTGTTATGCATC
AATTTAAAAAAAAGGTATTCTATCAGCTTTTAATGAAATT
GAGTCATGGTGGTTTAGGCTTTTTAAATAACTAGGAAGTA
TTGCTTTATTTCTCCCCCTTTTGCTTTGATTGCATTTCAT
ACCCAAAATGCTTTCAGCTCTTTCCTGCAAGTAGTGGAAA
AGCGTATATTGTTCAGTCTTTTAAAAATGGTTTTATTAGT
AAACATGGCCTTATGCTATATATTGTATAATAATTTAAAG
GAAATTTTCTTATGCAATAACCTAATTGTATTCTTAGATA
TTCCTAGACACCCAATGCCATTTGCTGCAAAAAACATGTT
TTATGATGAACGCTGGAAGGAAAAGCAAGAACAAGGCTTC
ACTTGGTGGCTAAATTTTATATTAACTCCTGATGACTTCA
CTGTAAAAACAAATATTTATGAAGGTAAACATTAAATGTT
GAAATTTAATAATACTCTTATTTTAACGGACCAAATTTTT
AACATGATTTGTCATTATTACTTTTTAAGTAAGTATGTTT
CACTGGTGCATTGGCCTAAATACTAAAGATTGTGTAGTTA
AGAATTTTTACCTACATAGATTTACATACATAGATTTTCT
GTACCTAAAGTACTGAAATGTACTTTTTCTTTTTGTTCTT
TATTCTCTCTCATCAGTCAATGCAGTCAGTCCTGTGTGGT
TTGCCCATTTTGGGTTTATTGTCCCCACTGTTAAGTACCT
TAGTTTAAGAAGTATGTAGGAAAGCTTAGGATTATGAGCA
ATCTGAAAAAAAATTCATATGAGGAATTTTTAGAACTTCA
AACATTTGAAGGGTTTTCTTCTTAAAAGAGAAAGAAACTT
TACTTTTGTGCAGCTCTCACACACGGGTTATAGGGATTAA
TTTCAGCTCAAGATAAGAAAAAATTCTTCTAAACATTTAA
AACTGTAACCATCTATAAGGTTTTTCACATGTGTTATTTC
CCGATTGTTTGTATTTACAAGGACTATTGTAGGATTTACA
TTGATTAGGATTTCTAATCTTTTTTTTCAAAAGAAGCAAA
GCTCAATTTTGTCTTTTTCATAAGGATAGAAAAATCCAAA
CTTTCAGGTTTTTTTAAGAAAATTATTTTAAAAAATAACT
TATTTCAAAATTTTAGAGGTGAAAAATAATCCTTAGAAGC
TGTTAGTCATTAGAGGGTTAGAAATCAAAATCGTTGAGGT
TTGATTGGGTTGAGATAATATTTGAAATTGGTGTACTGTG
GAGGTGGTAGAAGTCGGTTGAATGACATTGCAAGGTACTA
AAGTGCAATGACGATTGCTAAGGTATAGATGAATGGACAC
ATTATTGGAGATAGAGAAAGACGTTGATGTCTTAGTGCAT
TTAGAGGATTAAAACTTATGGATATTGTTTACAAAATTCT
TCCTTTGTTTTTAGATAAATGCTGCTACTTTTTGGGGGAG
AATCAACATAAATATGTTTTAAGCACTACTATATAGATGA
AAGTTCCAGCTATATTGGTTTAGTGAATAATTACCAAGCA
TGCAATTTCTTCCGAAAAATGTTAAAGTATTAAAAAACTT
GAAATTGAAATTGAAGCTAGCGAGTAATTGTGAAGTAACT
GTGGAAAGTGGGAAGAGATCAAAATTTTGAGATTAATTTT
TAAAAACGCTTGAGATTTGTATTCATTTTTGTTCCAGCCT
AATTGGATAATGATGATAAAAAGTGTATTTTTAAGTTATA
CTGATGAATCGATATTTGTAAATGTACCAATAAGTTAATT
AATGCGGTCTCAACCCCACAGTGGAAAAATTATTTCCATG
AAACATTGTGCAAATGGTACACTGAATTAACATACCCATC
TCCTCACATAGTCACCTCTTATTGCTGTATTTGGTGAGAA
CATTAAGGATTTAGCAATTCAAGCATATAACATTATTAAT
CAGTCATCAGTATTATTAGTTTCCAGAATCTATTTATCCG
TCTAAAATTTACTTTGACCAATATCTCTTCAATTTCCCTA
AGTCCTTGCCCCTGGCAACCACCATACTCTCTACTCCTAC
GAGTTTGACTTTTTTAGATTTCACATATAAGTGAGATAAT
ACAGTATTTGTCTTTCTGTGCCTAGCTTATTTTCACTTTG
CATGATAGCCTCCAGGTTCATCTATTTGCTACAAATGACA
GGATTTCCTTTATTTACCATTTTCTTTATACATTTGTGAT
GGACACTTGATTGATTTTGTATCTTGGATATTATGAATAA
TGCTGGAATGAACATGAGAATGCAGATATCTCTTCCAGAT
ACTGATTTCATTTCCTTTGTATATATACCCAAGAGATTTT
GTATTTCAAAGCTAAATATACATCTTTAGCTTTGCTGCCT
AAAATTCACATACTTAAATATGATCATATGTATTTAAGAA
TAGAAGTATACTTCATTAAATTAACTTATTACATATAAGC
AATTATCCTTTTTTGCACTGATATACTCTCCACGAAATTG
TATTTATTGTCTCTATTTGATTAGCAGTTTGAGCTTGCTT
ACTTTTGACATGCATTTTAGGAGAACGCCAGAAAGTCCTG
AATTGGCTATTGTCATATAATCCTTTGTGGCTTCGAATTG
GCCTAGAGGTAAGCATACATTTCAGGTTTTGAAAACAATA
TTTTTTTATGATATACTTTTAATAGAATAGACTCTTTAAT
AAAATGGGTTTTACTTATAAAAGTTATAAAGTCATTAGGT
TAGCTTGATTCATCTTTCAGCATAAAATGTAAGGTCTATT
AATAAATGCTCATTAGGTAAATAGGCCATACTATAATATA
TTGTTGCCTTGTTGTTAAATAGCAATTTATTGCACAGTCG
CTTAAATATATATACTTTGGTGCTGGATGTAATGATAACT
ATAGTAAGCTCATTTTTGAACATTTACAAATGAAAACATT
AGGCTGTTTTAAATACATTTTCTAATTTAATCCTTTTTAA
AACCCAGTGAAGTATGTATTATTATTTCCAATTCACTAAC
AAAAAGAAGCTTAGATGTTAAGTGACTTGCCATATGCTAA
TAATTGGTTAGGATTTGGACCTACCTACCAATCTGATGCC
AAAGCCCAACGTTATAAACCATTTTGATAGAGTACTACTC
ATAAAAATGTCATCAGGAATTGAGTTATTTACATAGTACT
TGGTCAATAATATCTAGAATGTTGAAATAACAGAATTAGA
AAGCTTCTACTAGTAGTTAAAATATGCTTTTATAAAAAAA
ATCACTCCATGCTTCCCTTTCCTTTAGTCTTTCACTAGTA
CAATTTTACATTTTTCTAGGTTTCTGACCTTCCTAATGTG
GATCTCCATTATTATTTCAATTTATTCCAATGGTTTGAAT
AGAAGGTTATTGGGGAATAAGAGATTTTGTACAATACTTT
GAGCTACTAGAAAAGTTAGCCAGCAGATATATAATGAAGC
TTACTATGTCCAGCTTCACATGTGTCATTTCTTACTTTCA
ATTTCGCATACTATCAACGTTGCAAACACATCAAATGCTC
TCTAACCTCAGTTAAGTCAACTCATATTGGCATAGCTTTT
GGATGAAAGTTAAAGAAGAGCATAGTAGAACTTCATAGCT
TTTACTAGATGTATTTGGGAATTAACACCATATTAGTGAA
ACGCATATTTTAAAGACTAAGATAACTAGCAAAACTACCC
ATATTCCATGACAAGCATATTTCTGGTCAAGACATTATAA
TTTAGCAAGATGAAGGCTGTCGATAATGTACAAAAAGCAT
TCTGCACACGTGAGGAGTCTATATGACCTTTGGAATTTTA
GAGCGTTCCAATGCAAACAAATAAAATAAGTACTACTCCT
ATTTCAGGATTCTGTAAACCTTTTGTCATTGAAATCTTTA
ATTGCCAAAATAAATAAGTATTAATATTTTTTGTATTTTC
TATTTTTAAATGTAATTGCAAGTTAAATAATTTATTTTTA
AGTTCATTTTAATGCATAGATCTGAACTTCAATATAGCTT
AATTTCAGAAGTTGTAATTGTTATATGAATTTGAATTGAT
TTATCAATCTCATTACCATATTAATTTTAGATAATTTGCA
GATTTTTACACTGGATATTTGAAAGTTTTGAATAATTTAG
TTTAATACTGTTTCGTATCTTATTGACGTTATCAATTTTA
ATTTTCTATGAAAATACTGTATATCTATAAGTCATATAAT
GCAATTAAGTGAAAGAATTTTAAGTAAATAATGCCTCTCA
TGTGTTAAGAAATTGCATTGCGAATGTCTTCCTTCCACAA
ATGAATCCTTACCTAACATAAATCTGACTATGGCTTTAAA
ATGTTCTTTTCAACAATTATGGAGACTCTATCTTAAACAG
TGATGTCACAGGGTTGGCTATGTTTATTCTGAATCGCTTA
CTTTGGAATCCTGATATAGCAGCTGAGTATAGACACCCTA
CTGTTCCTCATCTATATAGAGATGGTAAGTACTTCTGCCT
CTACTGCATTCTCTCCACACTATACATAAACGGCTTCTTG
TCATTCATTTGGTTTCTATTTGCATTTTACTTTCTCAAAG
AAACCAATCTAGATAGGTCTCTGTTTCCACTACTATCCCT
TCCCTTCCTCCACCCTCATTATTCTCCATTATTTCCTTCA
TCACTATTTATAATTATTCTTTCCTGTTAGTTGTCTCTAC
CTCTTCCCCCAGTAGTCATATGGGGATCATATGTGTTGTA
GTTTGTTACTGTATATCTGGCACCTAGGAAGGTACCTGCA
TATAGTAGGCGTTCATTAAATATTTTTTGAGTGAGACCAA
CTAAATCTCTTGATGCCTCTGTGCCTATTTCCTCATCTAT
GAATTGGAAATATTAAATGGTACCAATCACACAGAGTTAT
TGTGACGATTAAATGGATTCATACATGTAAAGCACTAAGA
GCACATAATATTTTGTTTGTGCTTGCTACATTGCTTTTTC
AACTAGCACGTTATTATTGTTGTCATATTTTAAGGTGAAA
CCTGCCTTTCATAGATTAACTTGATATACTTTGTACTTTA
TTTAAGGTCATGAAGAAACTTTGTCTAAGTTTACATTGAA
AAAGTTATTGTTGTTGGTCTGTTTCCTTGATTATGCTAAA
ATTTCCAGACTTATTGATCATGATCCTTGTCTCTTCTGTA
AAGATGCTGAATTCAAGGTATAGTTTTCATTTTATGCTTT
ATATTTAATATTTCCCATTTAAGAATTTTGCTTGCTTTTA
AGGTATATTTTCTCTTTAGAAAAAATATTAGTTTCCAAAA
AGCAATACTCTGGAGTAGAATAGGGATGCCTATCTAGTGA
GTCCCATCAATAATTTTAACCATGCCTGATGTTTGTGGGT
TTACCGTTTACCAGCACAACATCCTTAATCTTAATTTTGA
CTTGAGAACAAACCAAACTATCCCTCTGATGAATTAATTT
TAAGGGAAATTTCTTTCCTAATTTTGATGTAGTATACTAT
CAACTTAATGCCAATTTTTGTAGTATATTATTATGAGCAA
TTTTTAACAAGGTCTTACATTGGAAATGTATGAAATTTGC
ATTATTACTGTATGGTATGAAACTGATGATTTTTTAATAC
TACTATTATTAACTTTAATTTTATATGCACAAAATGATTT
GAAGGATTTTTTTATTATATCAAAAATTACAATATTAGAA
TATAATACCTGCAACTTGTTTCTTTATAGGCTAGTAAAGA
AATTCTTCTGGCTTTTTCACGAGATTTCCTAAGTGGTGAA
GGTGACCTTTCCCGTCACCTTAGCTTATTGGGATTACCTG
TTAACCATGTTCAGACACCATTTGATGAATTTGATTTTGC
TGTTACAAATCTTGCTGTAGACTTACAGTGTGGAGTGCGT
CTTGTGTAAGTATAAGAAATAGAATTATTTTGCTTAATGG
AATGGACTAAAATTTTCTGGAAACATCTTTTTTTCTACTT
ATACAATCTTTCTTAATCTTTCATGTAATAGAATAAATTA
GGGTTAAAAAAATTGAGATTTCTTTTTCAGAAAAATGATA
TGTCAGTTTTATGCCCAGAAACCTTGTCTCCTATCCACAC
TTTTTTTCCTGCTGGCATGTGACTACGGTCTGGATAGGAA
CTACTGATATCTCAGAATAGAAGTTGAGAAGAGCTGGAAA
CTAATTAAAATTCTCAAACATTTATACTAATGCTTTATGT
TGACAGTGGTTTCATGAGTTCCATATCATTCAAGACAGTT
TTTAATAGTACTGACTGACCTTGTTTTACATATGAGGAAA
ATAAGATGAAGTGGTAGAATGGATTGCCCAAGTTTTATAC
ATTGGAATTGAGAAATAAACTCATGAACTCTGACTTCAAA
TTATACAATATTTCCTCAGTAACAAACTGGAGTGATCAAA
ATTGGCTTTGGTATGAGCAATGGGGTGCCAGTTTTTGCTT
TGAAAGGAATGCCCTTTAGAATGTTACTATGGTTGGCCTC
TTTAGGATATCTGGATAGGAGATACTCATTTTGTTTCTAG
GGAACTCTCCAATATACATCATATCCTTATCAAGGAAATG
CTTCTGGGGTCAAGGAAAGAAATTTCTTTAAAGCAAAGAT
AAGGTTTTTCTCTGTGTATTTAAGAAGTTGTTAAGCCTCA
AACAGCCAGTTAAATTGAAATACGGAAAGCCAGAATTAGT
GGCCCTTATAAAATATCTCTGCTACAGTAAAGCTTACTGA
ACTCTTTGCCTGGCCCTGGTACATTCTTGTCAGATTTTAA
ATTGTTTGCGTGATAGGCAGAATATTGTAGGCAATCTTCA
TGCTAAAATTTATGCTAAAAACTTGCCTGAACAGGAAAGA
AGTTATTTGGATGTACTTATTAATTTCTTTGTTTTGACAA
GAGATATCTTTAGGGTGTAAACTAAAAACCTTATATCCAT
GTGTCATGGAGACCAGGTGAAGGAACTACGAATATTTAAA
GAAATACAATAGAAGAGAAAACTCTGTAACATAGATGTCT
TTGGATATTTGAAGGGCTAACTTATGTTAAAAGATGGTTA
AGTTTATTTATTACCAAGCAAAATAGCTGCGCATGAACAA
TTGATGTTTCAAAAAGATGAGTGTTGGTTTGATGTAAAAA
CTTGCCAATATTCAGACATGTCTTTAGGAAGAAACCAGTT
CAAAGTGTTGGAAGTTTCAAGCAGAGGTCAGAGGACCACT
TGGCCAGAATGGAGGAATTCTTTAACATTTATGAGGAAAA
GATCCCTAGAGTTTTATGAATCTCCAGTTTTTCCAAAAAC
AACATAAATGTTACTTGCTTCCTTCTAAGTTAAATTTCTG
TGAAAATTCTTTTTTTCTTGATCACTATACTTACAAGTTA
ACAGTCTTTTGAACATTACTGCAGCTTTCTCTCACTTGAG
CAGTTTCCATAGAGGCTAAGATCATGTGCTGAAAATATTT
CACATATTATTTTTATGTTTGATTAATTTGTTCATTTCAT
ACATTCAAGCCACCACATCTATTTTCTGGCCAATGGGAAT
TCATCTTTTAAGACTTTTTCCTCTTTCCAGGAGGAGTAGG
GATTGGTTTAATGTTTAGTGCCATTTTTCCATGAAGAAAG
ACATTTTTTGTGCTTTTACGAGACTTACTGAGGACTTAGC
AATGTTGGATGTTGTTGTTATGTAGTTGGTTAGGAATTCT
CAGTAGTTAAGAGGTCAGTCTTGCATACCAAATTTCTGTT
TTGTTCAGTGTCAGCAAAATGACTGTTTTGTAGATCTTTG
AGGCCATTTTGGAATACCTGGGAGTGGTTACTCTACTAAT
GCCATGGGTAATGAGTTGGTATGTTGTTGCAGAATGTTTC
CGACATTGATCAGGTGCTTGGCCTAGAATGATCTTAAGTC
TCTCTCTAACCTTTAGAAAGTATGGTTCCATAAGTGTTAA
TATTTGTGCCAGTTTTTATTTTATTTTATTTTTTTCTGCC
AGCTTATAAGTATGTACAGTAATCAGTTAGGGCTTGCTTT
TTCTGGGGAAATATCAACTATTGTCTAGTGGATAAAACAC
TAGTGACCTAAATGATATTAGGGGTTTGAATTCTAATTCT
GGTGTACGTATCTTTTTTAGGTAAGCACTCAAATATTTTT
ATAGTAATCTGGTATATATATAAGAGAATGCCTGTGGAAA
CTGGTAGAACTGAATTTTAATTCTCTTCTTAATTCTGTCA
TTACTAGCTGCATGACCATGGGCACTTTACTCAACTTCTC
TGAGACATGGATTCTTCATTTGTAAAAAATGGACTAACAA
TACCTGATTGTGGGATTTGCTATGATGACTAAAATAAGAA
AAGAAAGCACTTGTTTGACGTGTAGAATATAGCACATCTC
AGTAAATGTTTCTCCTCTCTGCTCCTCACCCCTCTCCTTT
CTCTCCTTTCTTTTCCTTTTCCCTTTGTAGAATCCTATTA
TTTTGTGTGCATTTGTATGTGTATGTCTCACTTTTTACTT
CTTATCATCATAGACTTCAACCCCCAGACTTAAAATGAGA
AATAACTCCACTTGCTGACTATGGAGGAACAGAGTTTTGA
GATAGTTTTCTGGAGTCCTTCTGACCTTAAAACCTTGAAA
CTCTTGGGAATTATGTGGGTAATAGATATATTTAAATCAA
GGTTATTTTTCATATATGTTTTTATATATCAATTTTATCT
GAAAATTTCTTTACTGCTAGGCGAACCATGGAACTTCTTA
CACAGAACTGGACTCTGTCAAAGAAACTTAGGATTCCTGC
AATAAGTCGTCTTCAAAAGATGTACAATGTTGACATTGTT
CTTCAGATTCTTAAATCACGAGGAATTCAATTAAATGATG
AGCATGGTAAAAAACTGAGTAGAGATAAAACTTATTCTCC
TCACTGAATATTGATATGTGCATACATGTGCATATATTAT
GCTAATGGACTACGTTTTCATTTGTAGGAAATGCAATTCT
ATCTAAGGATATTGTGGATAGGCACAGAGAAAAAACTCTC
GGGTTGCTTTGGAAAATAGTGTTTGCTTTTCAGGTATTAT
ACATTCGGTACATTTTGCACTTTTTATCAATTTTGAATAC
TGATTTATAAAAGCAATTTAAATCAAATAAAGACTAATAA
TAATACTGTCGTTTACTGGGGTTTATTCTGTCCCAAGGAC
TGTAATAATTGCTTTATATATATTCCAATTTAATCTTCAC
CACACATCTACAAAGTAGGTGTTAAGTCTACCTCACACAT
GAGGAAACTGAAACTAATGTTTACATCATTGGTAAGCAGT
GGAGCTCAGATAGAACCCTGGCTTGTGTGGCCCCAGATCC
CATGTTCTTAACGACCAAATATTCTATCATTTCTATGTAG
TTTGTGTTTGCCTTTTAGAAAAAAAAAAATGGATTTTTTT
GGGCTAAAATATCCATTTTAGGCATTTTATTTTCTTAGAA
TTTTAAACTTTCTGATTAGGTTATTTTATTCTTCTATAGT
TTCTCTAAATAGAAGATACTTTAATTACTATTGGTTAAAA
ATAATATATAGAAAATATGAAGGTATTTACCTTTTTTGTG
TGTGTTTCAGGTGGATATTTCCCTTAATTTAGATCAACTA
AAGGAAGAAATTGACTTTCTAAAACACACACAGAGTATAA
AGAAAACAATTTCTGCACTATCTTGTCATTCTGATGCTAT
TATTAATAAGAAAAAAGACAAAAGGAATAGTGGTTCCTTT
GAACAATATAGTGAAAACATAAAGTTATTGATGGATTGGG
TAAATGCTGTTTGTGCCTTCTATAATAAAAAGGTAAGTTT
CTTTGTTTTTGTTTTAACCCAATATCTTTAAATAAATTTT
GATGAAAGTCAATTAAACTTAAAGCATAAAATCTTTTCTT
GCATTTCTTAAATAATTTAGTTTATACGTGTATGCAAACT
TTTCCTCAAAGGAATAAATGTATTATCATATACTATATTT
CATCTAATCTGTCACCAATTGTACAATGCATGTTAATTTT
ATTTATCACTAAGGAAGAAAAAATGCCCTAGATGGGAGTC
TTAATAGAAGACGCTTGCATAGAACTGGTACATGAAACAA
TCATACAATTATGATAAAGGTCAACGCAAATAAACCCAAC
ATGCAGAAAGGGACAACTGAGAAATTACCACTAGGTAGAA
GGAGGAGAAAAACAAAATCTAAGTTGAATTTCTATAGTCA
TTTGTTAGATTGATACTGTATTTCTGTATGAGATCTACTT
CTAAGTATAAATACATGAAAAAAAATTGCCCTAAACACAT
GGACAAACTATCTGGTAACAAATATAAAACAGCACAATGA
TACAGAGTACATGTGACTAAATATGGTAAAGTGTTATACT
TGAAGAAGTTGTTAGTAGATAAATTGTTAAATATATGGAT
AATTTTCTGTTTTAACTAAGTACTAAAGAGCCAAAGTTGA
TCATCCTTATTCATGGATTCCATATTTGGCATTTGAATAC
TAGCTAAAATTTATTTCTAATAATAAATGCCAAAATTAAT
ACTTGCAGCATTTTCATTCATTAACAGGTACAAATGCTTA
GGTGCTTGTTCCCAGCTGCGGTCGAACAAGGTGGCACTCT
ACCTTCTTGTTTCAGCTCTTGTATTGTAAATAGTGTCCTT
TTCATGGTCTATTTAGTGCCGTATTTTAGGTTTTTTTTGC
ATTATTCTGCTTTTTGTCGGTGATTTCCCTGTTTAAATGG
CCCTCAAGTGTAGTACTGATGCATTGTCTAGAGTTCCTAA
GAGATAACTGTGATGTGCCATATGCAGAAAATATGTGTGT
TAAATAAGCTTCATTCGGCATGAATTATAGTGCTTTTGGC
CATGAGTTTTATGTTACTGAATCACAGGTTATGCATGGAT
TGGTTGAAAATGAAAATGTTGTGACCAGAGGCTCACAGGA
CCCTAACCCTGGATTTCCCCATGAATCATGGTTCAATATT
CATAAATTTAGTGTTTTGCAAATAACAAGAATCCACTGTA
ATTATTGTAGTTTCCTAAGACTGTCATAGTAAATTATTAC
AAACTAAGAGGCTTAAAATAGAAACTTATTCTCTCACAGT
TCTATAGGTTAGAAGTCTGAAATCGTGTTGTTGTCTAGGC
CGTGCTCTCACTTAAGGTTCTAGAGGAGACTCTGTTCCAT
TCCCTTGTCTTAAGTTCTGGTTTTTGCCAGCCAACCTTGG
TGTTCCTTGGCTTATAAATGTGCTGTTCCAATCTTTGCCT
TTGTCATCACATGGTGTTCTGCCTGTGTGTCTGTTTCTGT
GTCTCTCTACTCATCTTATAAGGACCCCATTCATATTGGG
TTAAGAACCCATTCTATTCCAGTACGACCTCATCTTAATT
CATTAAATCTGTAATGACCCTATTTCCAAATAAGGTCACC
ATTCTGATTTTCTGGGAAGGACTTTTCAGGGACACTGTCT
AACCCAGAACAATAATATTATAATCAGATCCTACTTTTGG
AATGGTTAGTTAGTATTTTATAATTGAGAATTTGGCTATG
CGTATGGTATTATACTAGTTACTGTTAGTAATTAATGTGA
TATTCTTAGCTATTAAGAGAAAATAACAGACTACAAAACC
ATTATATCTATATTACTATCTAAATACAGTCAATTGTTTT
TCTGATATTGCCAATCAGGTGGAGAATTTTACAGTGTCTT
TCTCAGATGGCCGTGTGTTGTGTTACCTGATCCACCACTA
CCATCCATGCTACGTGCCTTTTGACGCTATATGTCAGCGT
ACTACTCAAACCGTGGAATGCACACAAACTGGTTCAGTGG
TATTAAATTCATCATCTGAATCTGATGACGGTTCTCTGGA
TATGTCTCTTAAAGCATCTGATCATGGTTAGTCCCTTTTT
GTTAATTAACTTTTCCAATTCTTTGCCATGTCTGATTTTT
GGCTACAGCAGTCTAATTTCTCTTTTTCACTTGCATAATA
GAAAATACTTCAGAACTATACAAAGAGCTCCTAGAAAATG
AAAAGAAAAATTTTCATTTGGTTAGGTCTGCAGTTAGAGA
TCTTGGTGGAATACCTGCTATGATTAATCATTCAGATATG
TCAAATACGATTCCAGATGAAAAGGTAAGTAAAAGAAGGG
TTTCTTAATTAATAACTCAATAATAAGAGTCTCAGAAGAT
GATAGTAAGTTGTATATTCTCTGTTGATCTGTTTTCATCT
TTTATGTTTTCTTTTAGGTGGTTATTACCTATTTGTCATT
TCTTTGTGCAAGGCTTTTGGATCTTCGTAAAGAAATAAGA
GCTGCTCGACTTATACAGACAATGTGGAGAAAATATAAAT
TAAAAACAGATCTCAAACGCCATCAGGTACTCCTAGAAAA
CGAAAACACTGTAGTGTGAATTATAAGTAATGAATTGTAG
TGAATTAGTATAAGATACCAGTTGATTGATTTTTATATTA
ATATTTAACTGATGTATGATGTTATTGTGATAAATTTAAT
AATGTATGTGTTTTGGGTTGGGGAGGTATGGTTATTTCTC
TCTATTGGCTGATATTTCCTTCATTTGATATAGCTTCCAG
TCTCTGTCCACCCTTTTACTTAATCTGTTCCAGGGGACGA
GGAATAACTTATCTGCTTTGTAAATTTGTGAAGAATACTC
TAGGGATGCTTAACTCAGCTTTTCCCTTCTTCCTATTACT
AAGTAGAATCTGACCTCCTTCCAGAAAGCAGGAGTTTTCC
GTTAACTTTTTCGTGCTGTGCTCTGTTAGGCTTGACCTAT
TCTAGTGCTGCTTGGACCTGGCCGTCGAGTGTCCAATTTT
ACTGTTTAGTTAGCTCATTTTGTTTGCCATGAAACTGTCT
TCCAGTTTATCCTTTATTAGTTTTAAAGGTGGTATTTTGG
TTTCCAATATTTTATTTTTCAAAACGCCTAGGATCTGAGC
ACAGGGATAGAGATACTATTTATAGTTTCCCTTTGTAACC
CCAATAGTACAAAATTTGTATTAATATAAAATATATATTC
TTTTCATAAGTTCTGAGAAAATTGTCATTTTTTAATAGTT
TAAGAAATAATCTCTTTGGTCAAGTTGAATGAACTATTTT
GATCCTTTCACCTCCCTACCCCCTCCACCAATTAACATCA
TATTTATTTATTTGGAAAAATTGAAGAAAACAAAACAAGG
AGCCATGCCTAATAAAATTTATCATAGATATTTTAGAAAT
TAATTCTGCCCAATATGATTTCTCAAGTTTGAATTATAAT
GCATTATGGTAAAGTTCATGGTAGCTGTCTGAAACAGCTA
AATTTTGGCAACTCTTAAAGGTAACATGTTTTCTTACACT
ACATCAGACTTGGAAATAACACTAATTGAAATAATTTGCC
CCAGTCAAAGTCTTCGTAGTAACTTTTGGGAAAAAATAGG
CAGGGTCTTATACTCACAAATAGTCATTTCTGTTACTCTG
TATGCTTTGTGCCCTATATTGCCACTTACTTTCTCAGGAT
CTGCCTCCTTGCCCACAGGTCATTTGGAGGATAACTGTAC
TGTTGGAACCTTCTAGGAGAATTGTTTTAGGAAAGTTTTC
GGGGAAGACCCTCTCCTGGCCAGTCCTCAAGTTATTTGAT
TCAGTCTTTTTATATTACATTAAATAAGAATTTTAGAATT
ACAAGAAAGAGATATCAATCAGAATATATATTAATATATA
TGTATGCTTTATTTTCTGTTCAAGATAGACTTGTATTAAT
CAGGTATTAATTTAGAGTTTTCATAGCTTTTTGCTGGTGA
GATACCTTTTCTTGATTTATTTCTTTAGTGCAAATAGAAA
TGTTCCTGTTTTTTGAAGGTCTAAATTAAAAGAAATTTCT
GTACCTATGGTTAAACTTCATCAACTCAATCATACTGTTG
TTTTTCTCCTTTTTCCTAGTGACTGTACTTCCTCTCTTAT
ACAATTACACTAACATCCAATTACATTTTTTCATTTTCTA
TTTGGAACATTAAGCAGCAGGCTCCCTATATAACCTAGTA
GAAATTTTGCAAGTTAGTTAGCATATAAATAAACATCTTG
AGATACTTTTTTTTGGTTTTATGTTTTGCTTTTACGTCAT
TATTATAATTTATATAAATCTGTTAAGAATAGAGTAGCTT
AAGCTTTTGTAGTGACAGAGAAACATTGGCAAGTAGCCAA
AGTTACCTAGTGAAATATCTAAGGGTCCCCTGACATATTC
CATTTATCACTTCTTCCTGTCAACAAATAGGCATAAACTC
TAAAGCAAAGTAAATCCTAGTATGTGGCCCCTGTATGAGG
CAAAGAAATTAGTTGGTAACTGGATGGCTCAACAACAGCA
TAGGATTAAAAATGGCATGCAGTCTTACTTAGAGAAAAGT
CAATGACTGTAGGCATGGAAACTTTTACCATTAGCTTATG
TAAGTTTTCAAATAGTTGCTAATTTTTTAAAATAAATTTG
CCTATTTGAATGTATATACTTTGCATTTTTAGCTCCTCTA
ATGTCATATAAAGTTGTTGTATTTTAGTTTGCTTGTAATA
GAGATGATATAAAAACTGAGGTAAGTTTCACTTCACCTTA
GCCTATTTATTTATTTATTGATTGATTGATTGCTAATAGA
GGTGTGCTTTTAACTTGGATCTCCACAGCCCTAAAGGCCA
TAGGTTTCACAGGGGCATTAACAATGATGCTAGGTAGCTT
GATCAACTTGTTATATATAAACCCCTAGCCCAATTTAGAA
CTGTCTAGTTTTTCTTCTCAGAAGAATGATCTAATACATA
GCCCTTACATTCCTTAATATTTGTTTCAGTCTATAGGTTA
CCTTCTTTATATGTGAAAATAGCAGTTTGATCCCTTCCAT
AGTTGTATTTCCATACTGTGCAGCCTCCATGCACACATAC
CATCCACTGATTGTTAATTAATTAGAATCTATAGCTAATC
TCTGTGTATGGCCTACCGTCATATGGTAGACTATCTCAGA
CAGCAACAAAAAAGGTTGTCAGACATGCTATAAGTTGTTA
CTTTCCACCAGAGGAAAATAACTCATATACTGTAACAGTT
TACAATTCAGGTGAAGTGAAGTGATAAATCTAGCCTTGGA
CAGTATAGCAAAGTGATTAAGGGGATGGACTCTGAAGCCA
GACTGTCTGTTCAAATCCTATGTTGCCAGTAGACTGACAA
GCCACTGGACCTCTCTGCCTCAGTTTCCTCATGATCATAA
GAGTAGTATCTGCCCATTTGTTATTATGGTTCTTGTGAGG
TTTAGATGTATCATTCATGAAGTGTTTATAATGGTGCTGG
ACATAAAATATGTTCTTATTCATAGCAGTCCATTATGAGA
AGTAACAGAAATAGAGATACTGGCCTCTGACATTCCTAGG
GCAGCTGGCTCCCATTTGACCACTGATGGTCAAAGAGTGG
CATCTCAAAGCCCTTCTCACAACCCAGACCATACTCTGTT
CTCTTGAGCCTCTATGGTGTAAGGCCACATTGTATTCTGT
GCTGAAAGAAGTAGTGAAGTGGTATTTTTTTTCCTCCTCT
TTTGTGTATTGCTTTGTTCAAATTGTAACAAAGCAATACT
ACCTTATACTGTAAAGCATTTTTTTTTTTATACAATCCAC
TCCTTTCCTAAAAGTCAAGCATGAGTTCACTGGACCCAAA
TCTAAGAAAGATACCACCTCACACTTCAAATTGCCCTTAT
CTTGATTATTGTGGATCAGTGATAGATCAAACATGTCTAT
GATCTTTATCTTAGGCTATTTTTAGGAATCTTTGTTTCAT
CATGCAAATATATCTGCAAGCCCACCTGTCAGCAGTTTCT
ACATGCCCAGAGGTGTAGTATCAATATTCTAAAGATGAGC
ACAGGGAGCCTGGGGGGTGTTTTCTTTCAGGATCAATTTG
ATTAATGTTTCACAGATGATTATCTTACAAAGGAATTTAA
GGTCTTAAGTTACTGTTTACTTCGCATTTGCTAATTTTTT
TTTTAAGGAGAGAGACAAAGCTGCAAGAATTATTCAATCA
GCTTTAGTCAAATTTCTAACTAGACGCCGATTGAAGAAAG
AGATGAATGCAGCACTGGCCATTCAGACACACTGGCGAAG
GGTCTCGGCACAGAGAAAACTATTAGTGTTAAAAAGGGAA
AAACTGGAAAAAGTTCAAAATAAATCAGCAGCAGTTATTC
AGGTATAGTATTCTAGACTAATTTTTTAACTTAAAGAATT
TTAATGACATTTTTTAGGGAAGATGGTAAAATGTGATAAA
CTTTTTAAAGAGTATATTTTGGGATTCTTTAATACTTAAT
TTAATGAATATTTAACACCTCTTTACTACCTGCAAAACTC
TGCTGTGTTTAGCGTAAGGGTGAAATATAATTGAAATGCC
TTTGCTCTGAAGGAGCAAGCATTCTAATTCCACACTCTTT
GCTGCCTTTGTTTTATATTAGAAGTTTGCAGTCTTCCACC
GTGTGGGACATGCCGGCATACCAAACCATTCTACTTTGTA
TATCCACGTAACCAACCAGGTTCTCTTTTTTATCTTTACT
ATGAGTCCTGGAAACTTTACTTGTGGGACAAATGTACACA
TTTTTCTCTCTAGCCCACTTAATTGGCATGTAACAGAAAT
AGTGCTTATAATTAATTAGTCTATAGAATGCCTATGTCAT
TTTTCTTTTTAGTAAAAAATATGTAGTACATCTACTTTAT
ATAATATATTCTTTACAAATATATTAATTAGTTTTCGATA
TTGAATTATATTTTAATAATGCTAGAGAGTTACACTATTT
AAATATGAAATATTACACATAGAAAATTGCACAAAACAAA
AATGTAGAGCCTGATCATTTTTCACAAAGTGAATACCCAT
TTAACTACCACCTAAGCAAGTAAATAGAATATTGCCAACC
TCTAAGAAGCCATTTCTCAATCAACTCTCCCACCCCAGCC
CAAGTTGACCATTATGCTAATTTATGCTAATCATGTCTTT
TTCCTACGTGTCATCTTTAAACACCATGATTTAGTTTTGT
CTATTTTTTGAATTTTTTTCTTTTTTTTTTCAAGATGCTG
CCCTTGAGATATTTTTTGAATTTTATATAGATGGGTTCAA
ACCATACAAATTCTTTCATTCGACATTACATTTATGAGAG
TTAGTGTTGTTGAGTGTAGCTGTGGTTTAATTTTCATTGT
TTAGTTTTCCACAATTTACTTATCTATTCTATTGTTAATG
AACATTTTGCTTTCCAGTTTTGAGCTATCATAATTAAAGG
TGCTCTGAACATGTTTTTTGTTGTGAAATTCTGTTTAGGA
TATACCTAGGAGTACAATTGTTCTTAGAGTATACAGGCAT
ACCTCGTTTTATTGTGCTTTGCTTTATTGGGTTTTGCAGA
TACTGAATTTTTTTTACAAATTGAAGGATTGTAGCAACCC
TACATCAAGCAAGTCTATCAACGCTATTTTTCCAATGGCA
TGTGCTCACTTTGTGTCTCTGTGTCATGCTTTGGTAATCC
TTGCAATATTTCAAACTTTTTCATTATTATTATTATATCT
GCTATGGTGATCTGTGATCTTTGATGTTACTGTTGGATTG
TTTCAAGGGACCACAAACTGTGCCAATATAAGACGACCGA
CTAAATTGAAAAATGTTGTGTATGTTCTGACTGCTCCACC
GATCGGATGTTCCCCATCTTTCTCCCTTTCCTCAGGCCTC
CCTATTCCCTGAGACACAACAATATATTATAGAAATTAGG
CAATTAATTACCCTATAGTGGCCTCTAAGTGTTCAAGTGA
AAGGAAGAGTTACGCTTTAAATCAAAAGCTAGAAATGATG
AAACTTAGTGAAAAAGCCATGTTGAAAGCCAAGATAGGCC
AAAAGTTAGGCCTCTTGCACTGAGCAGTTAACCTGTGAAT
GCAAATGGAAAGTTCTTAAAGGACATTCAAAGTGCTAATG
CAGGGAACATGTGAATGATAGCAAAGCAAAACAGACTTAT
TGCTGATATAGAGAAAGTTTTAGTGGTCCGGATAGAGAAG
ATCAAGCCACTTACAACATTCACTTAACCCAAAGCCAAAT
CCAGAACAAGGCCCTAACTCTCTTCAATTCTCTGAAGGCT
GAGAGAGCTGAAGAAGCTGCAGAAGAAAATTTTGAAGCTA
GCAGAAGTTGGTTCATGAGATTGAAGGAATGAAGCCATCT
TCATAACATAAAAGTACAAGATAAAGCAGCAAGTGCTGAT
ATAGAAGCTGCAGCAAGTTATCCAGAAGATCTTTAAGATC
CTTGATGAAGGTGGCTACCCTAAACAGATTTTCAATGTAG
ACAAAACCATCTTATGTTGAAAGAAGATGGATGCCATCTA
GGATTTTCATAGCTAGAGAGGAGAGATCAATTCTGTCTTC
AATGCTTCAAGAGACAGCTGATTTTCTTGTTAGAGGCTAA
TGCAACTGGCGACTTTAAGTTGAAGCCAATGTGCATTTAC
CATTCTGACAATTTTAGGGCCCTTAAGAATTATGGTAAAT
TGACTCTTCCCGTGCTCTATAAATGGAACAAAGCCTGCGT
GACAGCACATCTGTTTACAGCATGGTTTACCGAATAGTCT
AAGCCTACTGTTAAGACCTACTGCTCAGAAAGATTTCTTT
CAAAATATTACTGCTCATTGACAGCACACCTGGTCACCCA
AGAGCTGTGATGGAAATGGACAAAAAGATGAATGTTGTTT
TCATGCCTACCAACACAGCATCCATTCTGCAGCCCATGGA
TCAGGGAGTAATTTTGACTTTCAAGTCTTATTATTTAAGA
AAATATACATTTTGTAAAGCTATAGCTACCAGAGGTAGTG
ATTCCTCTAATGGATGTGGGCAATATAAATTGAAAACTTC
TGGAAAGGATTCACCATTCTAGATGCCATTAAGAACATTT
GTGATTCATGGGAGGAGATCAAACTATCAACATTAACAGG
AGTTTTGAAGAAATTGATTCTAACTCTTATGGATGACTTT
GAGGGGTACAAGACTTCAGTGGAGAAAGTACCTGCAGATG
TGGTAGGAATATCAAAAGAATTAGAATTACAAGTGGAGGC
TGAAGATGTGACTGAATTGCTACAGTCTCACGATAAAACT
TGAACAGATAGGAGGTGCTTCTTATAGATGAGCAAAGAAA
GTTGTTTCTTAATGTAGTGTCTACTCCTGGTGAAGATTCT
CTGAACATGTTGAAATGACAATGAAGAATTTACAATAGTA
TATAAACTTAATTGATAAAGCAGTGGCAAATTTTGAGAGG
ATTGACTCCAGTTTTGAAAGAAGTTTACTATGGGTAAAAT
GCTATCAAACAACATCTTATGTTACAGAGAAATCGTTCAT
GAAAGGAAGAATCAATCAATGAGGCAAACTTCATTTTTGT
CATCTTATGTTACAAAATTGCCACAGCCACCCCAAACTTT
AGCAACCACTACCCTGTCAGTCAGCAGCCATCAACATGGG
GGCAAGAGCCTCCATCAGCAAAAAGATTGCAACTTGGTGA
AGGTTCAGATAATTGTTTGCATTTTTTAGCAAAAAAGTAT
TTTTAAATTAAGGTATATGCACTGTTTTTTAGACATAATG
CTATTGCACAATTAATAGACTACAGTATAGTGTAAACATA
ACTTTTATATGTACTGGGAAACAAAAAACTTGTGTGACTT
ACTTTATTGTGATATTTGCTTTATCATGATGGTCTGCAAC
CAAACTCACAGTATCTCCGAGGTGTGCCTGTATATATTTC
AACTTTAGTAGACACTGCCCAAGTGTTTTTGAAAGTACTT
ATAGAAATTTAAAACCCACCAGGTGTTTACAATAGTACAT
GTGACTCCATGTCTATGTAAACATTTGAAAATTGTTTTTT
CAATTTTAGCCATTCTGGTGGTTGTGCAATAGTATTCAGA
GTAGTTTTAATTTGCATTTTCTTATTAATTAATGATGTTG
AACACCATTCTTGAAATCTTTGGTGAAGTGTTATTTCAAG
TATCTTTTATTAATTTGATTGTTTGCCTTCTTGTGGATTT
ATAAGAGATCTTTATATATTCTGGTTATTAGACCTTAGTT
GTATATGCATATTGTGAGTATCTTCTCCCAGGCTATGATT
TACTGTTCTATGTCTTACTAATGGAATTTCTTAATTTTTT
TTATGGTTAATGTTTTTTGTGTACCATTTATGGAGTGTTT
CCTTATGCTAGGGCCTTATAGATATTCTCCTATATGCTAC
AAGTATTAATGTTCTGTCTTTCAGGTTTAGATCCCATTTC
AAATTAATTTTTTCATGTGACTTGTTTTAGGGACCATTTT
TTCTTTTTGTTATATATGAATATTCAATTGTTTCAACATG
ATTTACTAAAATAACCATCCTTGCCCCATTGCAGTGCTAC
CTTTAGTATACATCAAATATTCTTATATGTGTGGTTCTGT
TTCTAGTATTTTTTCTATGCCATTGGTTTTTTTTTACTAT
CTTCGAGCCTTGCACTGTAGCTTTACATGAAATCTAGATA
TCTAGCAGGTAGTCCTTCTTTGTTAGTGATTTGCAAATAA
TTTCTCTCAATCTGTATCTTCTCTTTTTATTCTCTTAACA
GAGTTTTGCATAGCAAAAGTATTTCATTTTGATGAAATCA
AATTATCATTTTTTTTTCTTCTGTGGATTTTGCTTTTAGT
GTCATATCGAAGTATTCTAGAATTTTATAATTTTCCCTTT
TAAATTTTGATCTATGATATATTTTTTGTTAATTTTTGTC
TAAGTTATGAGGGTTAGATCAAGGTATACTTTTGTTACAT
TATAGATGTCCAATTGTTCCAACACCATTTATTGAAAACA
CCATTCTTTCTCCATTAAAATATCTTTGAATCTTTGTCAT
AAATCAATTGGCCATATTTGGGTTGATCTTCTGATTCTAT
TCTGTTACAATAATATATGTGTTTCCTTTGCCAATACCAC
AGCACTTTGATTACTGTAACTTTATAGTAAGCCTTAAAAG
TGGGTATTGTGATTCTTCCAACTTTATTCTTTCTTCAAAA
TGGGTTGGGCTGTTCTAGTTTCTTTGTCTTTCCATATAAG
TTTTAGATTCAACTTTTCTATATCTTAAAAAAATCCTGCC
AAATTTTGATTGGAATTGTGTTATATCTACAGATATTTGG
AGGATAATTGACACCTTCACTATGTCAAGTATTCTAGTCC
ATGCAGATGGTATATCTTTCCATTTATTTAGATCTTTGAT
TTTTTTCTAGCTTTTTATTAGAGTTATATTTATGTATTTT
ATTTATTTATTTTATGTGTTATTGTAAATGATATTGCTTT
TTAATTTCATTTCTTGTTTGTTCATATTTTATGGACATAT
TCATCTTATGTGTTAACCCTGATTTTATAACATTGTCAAT
TAAACACACTTAGTTCTATGAAGTTTTTGTTTTTTTGTTT
TAGATTCCTTGGGATTTTCTACATAGACAGTCATGTTGTC
TGCCTTTCTCTCTTCCCAATCTATATATTCTTCTTATTTC
TTTTTCTTTTCTCCCTTTATTTCATTGGCTAAGAATTCCA
GTATGATGCTGAGTAGGAGTGGTAGGGATTGACACCCTTT
CCTTGTTCTCAATCTAGCATTCACAGTAAGTATGATAGGA
GGTGTCGTTTTTTTGTAGATGTTCTTTATCAGGTTGAAGA
AGTTTCTTTCTATTTCCTAGTTTACTAAGAGTTTTATCAT
GTATGGATTTGAGTTTCATCAAATACTTTTCTGCATCACT
GGATATGTTAACATTTATTGATTTTCAAATCTTGACATGA
ACTTGCATTCCTAATATAAAATTCACGTTAGTGATGTATT
TTTCTTTTTATATATTTCTTGATTCCATTTGCTAATATTT
GATTGACGAGTTTTGCATCTGTGTTCATAAGGTATATTGG
CCTATTTTCTTGTACCCTCTTGTCTGGCTTTGGAACTAGG
GTAATACAGCTTCATTAAATGAGTTGAGAAGTTTTCCGTT
TCTCTTATATTTTATGGAAGAGATTGTTTAAAATTGGCAT
TATTTCTTCTTTAAACGTTTTTTAGAACTCACCAGTGATA
CCATCTTGGAGTGGATGTTTCTTTTTTTTCTCTCTCTCTT
CTGTTTTTCCTTAACTGAGAGATAATAATTGTACATATTC
ATGGGGTACATAGTGATGTTTAAATACATGTAATGTATAG
TGATCAGATCAGGGTAATTATAATAGCTTATCCATAATCT
CAAACACTTATCATTTCTTTGTGTTGGGAACATTCAATAT
CCTCCCTCTAGCTACTTGAAACTATATATTATTGTTAACT
ATAGTCATCCTAGAGTGGTATAAAACACAAACTCATTCTT
TCTATCTAGCTGGAATTTCATGCCTGATCTTGTCTGGACA
TATCTTTCTATGATGATTTATAACTATAAATTCTATTATT
TAAATTATTATAGGACTATTTAATGTTTGAGTTTTGGTAG
TTTGTAGTTTTCAAAGAGTTGATCCCTTTCATCTAAGTTG
TCAACTTTATGTGTGCATAGTTATTCACAGTATGTCTTTA
TTATCCTTTTAATGTCTGAGGAGTCTGTACTGATATTACC
TCTTTCATTCCTGATATTGATAATTAGTATCTTCTCTTTT
TTCTTTGTCAGTCTTGCTAGAGTTTTAGTAATTCTCTTGG
TCTTTTCAATGGACAAGCCTTTGGCTTCATTGATTTCTGC
TTTTATCCTTATTTTATTTCTTTACTTGTTTTGATTTATT
TTGCTCTTTTTTGTAGTTTCTGTAAGTGGAAGCTTAGGTA
ACTGATTTGAGTCCTTCCTCTTGTAATATAATCCATTAAT
GGTATAAATTTCCTTCTAAGTACAGGTTTAGCCATATATC
ACAGATTTTTGATATGGTATATTTTCATTTTCATTCAGTT
TAAAACATTTTTAATTTCCCTTGAGACTACTTTTATGATC
CAGGTAGTGTTTAAGAATGTTATTTACTTCCCAAGTGTTT
GGAGATTTTTCTATTATTTCTCTGTTACTGATTTTTAGTT
CTATTCCATTATGACCAGAGAACATAATTCTGTTTGATTT
CAATTCTTTTCTGTTTGATAAGGTTTATTTTATGACCCAG
AATATGGCAAATCTGCAGACCAAATTTGGACTACCATGTG
TTTTTATAAATGCAGTTTTTTTAGAACATAGCCATACCCA
TTTGTTTATGTATTGTTTATGGGCTCCTTTATCACTACAA
TAGCACAATTGAGTTTTTGTAACAGAATTGGCTCACAAAG
CTGAAGATATTTGCTGTCTGGCCTTTTATAGAAAAAGATT
GCTGACCCATGATCCTGGTGAATGTTCTATGTATACTTAA
AAGAATATGTATTTTGCTATTATTGGGTGGAGTGTTCCAT
AAATGTTAATTAGATCCACTTGGTTATGTTGTTCAGTTCT
TTTATATCCTTCCTGATTTTCTTTCTATTCATTCTGTTAC
TGAGAGAGGTGTTTGTCTCCAACGTAGACATATGTCTTTC
TCCTTTCAGTTTTCAGTTTTTCCTTCACATTTTTGAAGCT
CTGTTATTAGGTACGTACACATTTGGGATTGTTAGGTCTT
TTTGGTGAGTTGACCCTTTTATCATTATGTAATAACCTTC
TTTATCCCTGGTAATTTTCCTTGCTTAGAAGTCTATCTTG
CTTGATATTAATTTAACCACCCCAGCTCTCCCTTGATTAT
CATTTACAAGGTATATATATTTTTTCCTTTTACTTCTTAC
TTGACTATATCATTATATATGAGGTGAATTTTTTAATAGC
ATACAGTTTTTGCTTTTAAAATCTTTTAATTGGTACTTTA
GACCATTTATATTTCAAGTATTAGTATTTATTGATATGTT
TGAATTTAGTAGGTCTATCATTTTATTATTTGTTTTCTGA
TTGTGCCCTCTCCTTCATTCCTCTTTCCTGTTTTTTCAAT
TATTTAAATACTTTTTTTAAAAAATTTTATTGATTGATTG
ATTGATTGAGACAGGGTCTTGTTCTGTTGCCCAGGCTAGA
GTACAGTGGTGTCATCACAGCTCACAGCAACCTCAAACTC
TCGGCTTAAGCAGTCCTCCTGCCTCAGCCTTCCAAGTAGC
TGGGACTACAGGCGCACACCACGATGCCTGGATAATTTTT
CTATATTTTGTAGAGGTGGGGTCTCCCTCAGGCTAGTCTC
AAACTCCTGACCTCAAGCAATGCTCCCACCCACCATGGGC
TCCCAAAGTGGTAGGATTACAGGCTTGAGCCACCACACCT
GGCCTAAATGCTTTTTAGTATTCCATTTTAGTGTATTTTT
CTTTTTGACTATATCTCTTTATATAGGTTTTTTTAGTGAT
TGCTTTAGGGGTTACAGTGTACATATCTTTTTATCCATTT
AGAATTCATATTTTATCACTTCAATTTTTTTTTTTTTTAA
ATACAATGTCTCTCTCTGTTGCCCAAGCTGGAGTGCAGTG
GCACGATCATAGGTCACTGTGACCTCGAACTCCTGGGCTC
AAGCAATCCTTCCACCTCAGCTTCCCGAGTAGCTGGGACT
ATAGTTGTGCACCACAACATCCAGCTGGGTTTTTTTACTT
TTTTATAGAGACAGGGTCTCACTATGTTGCTTAGGCTGGT
CTTGAACTCCTGGCCTCAAGCAATCCTCCCACCTAGGCCT
CCCAAAGTGCTCGGATTACAACAGGCCTAACTAAGCCACT
GTGCCCAGCTATATATTTTATCACTTTAAATGCAATGTAG
AAAACTTAGCACTATCTAGGTTCCTTTATGTCCCCTACAC
CATCGCTATGTTGTAGTTCTTATTTATTACATCTATGTAC
ATTAAAAATCATACCAGGCTATGTTGTAATTTTTGCTTTC
AACCATAATAAATATTTTAAAGAGCACATGAGGAGAATAT
TCTATTTATGCAGATATTTATCATTTCTGTTGCATTGCTT
GCATTCCTGATGTTCTAAGTTCACTTAGTTTGCCTTCATT
CAAGAATGTGTTTATTTCACATTCATTCCTGGAATGTGGT
TCACAGTTCTTTTAGCACTTAAAAAATGTTTGGTCTGTTT
TCTCTGGCATTTATGGTTTCTGATGAAACCATGTCATTTG
AATCATTATTTCTCTGTAGGTAATGTATCATTTCTCTCTG
GCTACTTTTTGAGAGTTTTTCTTTGTCATTAGTTTTCAGT
GGCTGATTATGTTCTGTCTGGCCATGGATTTCTTGAGTTT
ATCTTGTTGTTTCAGGTTCATTGAACTTTCTGAATATGTA
ATTTTATATCATAACATTTAGGAAGATTTGACCCATTATT
TCCTCAAAAATATTTTTGCACTGCACTCTTTCGTCTCTCT
CGCTAGGATTTTGAAGACAGAATTGTTACAGCATTTGAAT
TTGCCCCACAGTTCTCTGGGGCTCTGTCTCTGTTTTTGTT
TTTGTTTTCCCCTCTCTTTTTATTTTGGTAATAGTTTTCT
TTCCCAAACAAATTATGAACCAATATTGATACAATATTAT
AAACTAAAGTTTATAGTTAAGAGTAAGGGTTTACTCTTTG
TGTTGTATAGTTCTGTGGGTTTGACAAAGGCATAATGTGT
ACATCTACCATTACATTATCATACAGAATAGTTTTACTGC
CTTAAAAATCCTTTGTGCTCCATTTATTTATCTCTCCTCC
TTCTCCATCCCTCCAACCCCTGGCAACCATTGATTATTTT
ACTTTATAGTTTTGCCTTTTCCAAAATGTCTTATAGTTTG
AATCATACAGTATACAGCCTTTTCAGATTGGCTTCTTTAC
TTAGAAACATACATTTGGGGTTGCTTCATGTCTTTTCCTT
GGTAATTTTTTTCCTTTTATCAGTGAATAATACTCTGCTG
TATGGATCTACTATAGGTTTTTATCCATTTACCTATTAAA
GGATATCTCAATTTCTTCTAATTTTTGGCAATTATAAATA
AAGCTACTATAAACATTTGTGTGCAGGTATTTGCATGGAC
ATAACTTTTCAACTTCCTTGGGCTGGTACCTGGGAGTACC
TGGGAGTGTGATTGTTGGATCCTATGGAAAGACTATGTTT
AGCTTTCTAAGAAACTGCCTGTCTTACAAAGTGGTCCAGT
CAGATTTCTTATTGTCGAGTTTTGAAAGTTCTTTGTATAT
TTGGATACAAATCCTTTATCAGATATGTATTTTGTAAATA
TTTTCTTCCAGTCTGTGGCTTGTCTTTTCACTGTTACCTT
TTAGAAGTTTTACAGTTTTGTTTTGCATTTTACATTTAGA
TCTATGATCCAGTTTAGTTCATTGTTGCAAAAGATAAAGA
ACCAGTGTGTTTAGATTCATTTTTTGTGTGTGCACACTTG
TTTCACTTATTTATTTGTTTATTCTTTTGCCAATACTGGG
CTGTCTTTATTACTGTAGTTTTATAGTAAGTCTTGAAGTT
GGGTAATGTTACCCCTCTAATTTTGTTCTTCTTCAACATT
GTGTTGGCTATTCTGGGTCATTTGCCTTTCCATATAATGT
TAGAATCAGTTTGCTGATATCCAAAGTGACTAGGTGGGAT
TTTGACTGGGATTGCATTGAGTCTGTAGATCAAATTGGAA
ACAGCTGACATCTTAACAATATTAAGTCTTCCTATCCATG
AACATGGTTTATCTCTCTATTTAGGTCTTCTTAGACTCTG
GTTTCTTTCATCAGAGTATTGAATTTTTGCTCTTATATGT
ATCTTATAATATAATTATTTAGAGATCTTATATGTATTTT
GTTAGATATATGCCTCAGTATTTCATCTTTTTGCTGCTAA
TGCAAATGGCATTATCACCTACAAATTTGCTATATTTGCT
TATTAGTTCCAGGATGTTTTTTTCTTTTTCTGTGGATTCT
TTGGGATTTTCTAGATAGATAATCATGTTATTTGTAAGCA
AAGACAGTTTCATTTTTTCCTTCTCGATCTGTATACCTTT
TATTTTATTTTCTCTTCTTTTATTGCATTTACTGGCACTT
CCAGTATGATGTGGATTAGGAGTAGTGAGGGGGCACAACC
TTACTCTGTTCCAGATCTTAGGGGGAAAGCATCTAGTTTC
TCACCATTAAGTTTGATGCTAGCTGTAGGTTTGTATAGAT
GTTTTTTATCAAATTGAGGAAGTTCCCCCTGTATTCCTGG
TATGTTGAGACATTTTTTTCCAACAATCTTTCATTTTCTT
GTTCAGCATGGATACTTTGTATTGATCTTCAAGTTAAATT
GGTCATTGTCTCCATTCTGCTATTGTGCCATTCCTGTGTT
GCTTGTTATTTAACTTTTATGTCTTTATTGAGACTTTCTA
TTTTTGTGTTAGTTCAACTTATTGGAGCATTTTATTTAGT
TGCTTTAAAGTCTGTGTCAAGTAACTTCAATGTCTCTGTC
ATCTCACTATTGACGTCTGTTGATTGTCTTTTCCGGTGTG
AGTTGAAATTTTCCTGTGATGTTTTATGTCAAGTAATTTT
TAATTGCATTCTGTATTAAATGTTAAGTTAGGAGCCTCTG
TGTTTTGTTTAAATCCTATGGAGAATGTTGATATTTTAGT
TTTAGCAGGTAATCTACCTGGTTGGGTTCAGGCCACAAGT
TCTCATCAGCCTTCCGTGGGTATATCTTCAATGTCAGTTC
CTTTTTCAAAGCCCTTACAGTGATATTTGTATCAACCCCA
TTATGTAACACCCAGTGATGAGTCTAGGATCTAGGTTGTA
GTCTGTCTCTTATTTCAGTTCTTAATATCTATAATCTGCT
CTAGTCTATATCCACATTGTACACAACTTGGTGGTGAACC
TAGAAATTTATAAACAACATTATCAGATTTTTCCCCTGAG
CTCCACCATCTCTGCAATCTCCCCAGTATTCTCTAGTTCC
TTAGGCCTGCCTTGTTTGATCCTCTGGTCAGATAACTGAA
ACCTTAGTTATACTGCTCTACTTTGTTTTTCCCATGACTA
TGCCCATATCTGGGGCCAGGCAGAGACTGCATCTTTTGCA
AGAGGAAAAGACAAAGTATGGCAAATATTGTGGATACTGG
GGGAGATGAAGAATTGGGTTGTTAATGTAACCAATCTACC
ATACATATCTATGGTAGAGTAGAAAGGAAACTTTATTTTG
GTGTTAAAATCTATGTCCTAAATCAACTCTTTTTACTTGC
TGTGTGACTTTGGAAAAAATTTTGTGACGTGAGCATCTCT
TTATGTGAAGAAAGAATGCCAACTCATATTTTCATGAGAA
TTAAATAAGAAAACTGTATGTAATATATTCTTCAGTAAAA
GCTGTTTATTTTTAAGAGATATATGGCAGTGGTGATAAAA
CTGCTATTGTAATAAACAATTGTTAGAAGAGATGAACTTA
TCTTCCATGCTACATATCAAGATTGATTAACATTTCAGTA
ACAGACTAGTAATAGTAATTTAGAAAAAATTGTTATTGAA
CTATAAAATAAGCTGTCTATACTGATTCTTTAATTTCTTA
GTTTGAGGGTTTTACAAACAAATATCTGGGGGGGAGGGAG
AAAAATAATATCTGCAATTCTGAGTACTATTTCTGCTTTA
CTTTGCCTTATTTCTTGTAGAACTGCTTAATAATACCTTA
TATTTATGTAGAGTTTATATAGTATTCAAAGTCATGTTTC
ACAAATAAGCTTGACTCTAGCTGGATAAACGTTTTAATTA
CTTGTGCATCTCTTCCCAGTTAGAGAAATAATGTGGTGTA
CACATCATTTCTTGTCAGGCTGACACTTGGTAGTGAAAGA
AGGCAATGGAGCTTACAAGAAAAGGGTCAAGAAAAGGGAT
GCACATCTTCTCCCTAACTCTTTACATCCATAAATAGGTG
TGCTTGGGCCAGTCATAGCTGCAAGCACAATGGGACAGTG
CTGTAGGAGAATGAGCCCCCAGCCTCTATACTAATCTTCT
TATATATTAGAAAGCTTAAGATGTAACAGGGAACAACTCC
TCCTCCCAGCCCCCACTCCCAATCTTGGCAACATTTGGAG
TGTTTTGACAAAGGAATGGCCTTACTGCTAGAAGAACATC
CAGAGCTTGATGACCAATAGCCTGGGTTCATTTAGACCCC
AGCAATTGGTATTAGCTTGAGACTTTGTAGCCCTTTTTGT
TGAGCCAGCACATTGTTGGGTTAACTAAGGGATTATAGTA
TAACCATGGCTTTTCAAGAGACAAAGGTTTATCATTTCTC
AAGTCTTTCCAAAATTCTGCTTTTAAACCATGTATCTATA
ATTCCTAAGTTTAAGAAAAGGAATTAATTTTATTCTTAAT
GAGAATAATGACTGTGAAAGTGATCTGGTTCATTTATTTC
TCGATTCCTGTATTTATATTATCAGACCTATAATGTGATC
GTATAGGGTCCTTCACATAAACAGTTGCCAATCATAAGAT
AGTTTAGCAACCTTGAAATGAGGGAAACATATAAGATCCA
AAAATAAACTCATAGGAAATTACTTAGAATCAATAGATAG
CAAAGAATATTACTGTAGTTTTATTTTGATTCTTTTGCTT
CTAATATAATATAAACTTGCTTGTTTCTTATGACTCTAGA
ATACAAATGCAGTATATAAATATACTTAGGATTCAGATGG
ACTTCTGAATTAGCTACAGCTATATCAATGTAAAAACTAA
ACTATAAACAAAAGAGATAAGTATCTAGCAAAAATAGATT
TGTTTTCTACTTTAGTATGTTTATTTTTAAGCAGATTGTT
AGGAAAACTAGTATTTTCAAGTGTTAAGTATAGAAAGCTA
TGTCTATTTTACTTTATGTCCTTTCTTACCTTTTTCAGGG
TTATTGGAGAAGATATTCCAGTAGAAAAAGATTTTTGAAA
TTGAAATATTATTCAATCATCCTGCAATCTAGGATAAGAA
TGATAATTGCTGTTACATCTTATAAACGATATCTTTGGGC
TATAGTTACCATTCAGAGGCATTGGCGTGCTTGTTTAAGA
AGGAAACAAGATCAACAAAGATATGAAAAGCTAAAATCAT
CATCTCTTATAATCCAGTCTATGTTCAGAAGATGGAAGCA
ACGTAAAATACAATCACAAATGAAAGCTACAATAATATTG
CAAAGAGCTTTTAGAGAATGGCATTTAAGGAAGCAAGCTA
AAGAAGAAAAGTCTGCTATTGTCATACAATCATGGTATAG
AATGCACAAAGAATTACGAAAATATATTTATATTAGATCT
TGTGTTGTTATCATTCAGAGAAGATTTCGGTGTTTTCAAG
CCCAAAAGTTATATAAAATAAAAAAGGAATCTATACTGAC
TATCCAGAAGTACTACAAAGCATATATGAAAGGAAAGACT
GAGCGCACCAACTATTTGCAGAAACGAGCTGCAGCCATCC
AACTACAGGCTGCTTTCAGGAGAATGAAAGCTCATAATTT
ACATAGACAAATTAGAGCTGCTTGTGTTATTCAGTCATAC
TGGAGAATGAGACGAGACAAAGTTCGATTTTTAAACCTTA
GGGAGATTATTATCAAATTGCAGGCACATATAAGAAAACA
TCAACAATTACAGAAATATAAGAAGATGAAGAAAGCAGCC
ATTGTTATTCAGACTCACTTCCGAGCTTACATTTCAGCCA
GCAAAGTTCTGGCATCTTATCAGAAAACACGTTCTGCTGT
CATTGTTCTACAGTCTGCATATAGAGGGATGCAAGCCAGG
AAAATGTTTATTCACACCCTTACATCTATCATAAAGATTC
AATCATGTTTTCGTGCTTATATTTATCAAAAGAAATTTCT
GAGCTTAAAAAATGCCACAACAAAATTGCAGTCAATTGTC
AAAATGAAACAAACACGCAAACAATATTTACATTTAAGAG
CAGCTGCACTGTTTATCCAGCAATGTTTCCGTTCCAAAAA
AATAGCTGCACAAAAGAGAGAAGAGTATATGCAGATGCGG
GAATCTTGTATCAAGCTACAAGCTTTTGTTAGAGGATGCC
TGGTGAGAAAGCAGATGAGGTTGCAAAGAAAAGCTGCTAT
TTCACTACAGTCTTATTTCAGAATGAGAAAGATGCGTCAG
TACTACCTGAAAATTTATAAAGCAGTTGTTGCCATTCAGA
ATTACTATCGTGCATACAAAGCACAAGTCAATCAGAGGAA
GAACTTCTTACAAGTCAAAAGAGCAGCTACTTGCTTGCAA
GCAGCTTACAGAGGTTATAAAGTACGCCAACTAGTCAAAC
AACAATCTATGGCTGCTCTTAAAATTCAAACTGCTTTTAG
AGGCTATAGTCAAAGGGTAAAATATCAATCTGTGCTTCAG
TCTATTATGAAGATTCAGAGGTGGTACAGGGCTTACAAGA
CTGTTTATGATATAAGAACACATTTTTTGAAGACAAGGGC
AGCTGTGATTTCCCTCCAGTGTGCTTATCGTGGCTGGAAA
GTTCGGAAGCAGATCAGAAGGAAACATCAAGCTGCAGTGA
AGATTCAGTCTGCTTTTAGAATGGCCAAGGCCCAGAAACA
GTTTAGATTGTTAAAAACAGCAGCCGTGGTCATCCAGCAA
CATCTGAGAGCATGGACTGCAGGAAAGAAGCAACGTATGG
AGTATATTGAACTCCATCATGCGGTACTGATGCTTCAATC
TACATGGAAGGGAAAAACAGTGAGAAGACAGATTCAAAGG
CATCACAAATGTGCTGTCATCATACAGGCATACTATAGAA
TGCATATGCAACAAAAGAAGTGGAGAATCATGAAAAAAGC
TGCTATTCTGATTCAAAAGTGTTATAGGGCTTACAGTATT
GGAAGGGAACAGCATTGTTTATATTTGAAAACAAAAGCAG
CTATAGTAATTTTACAGTCAGCTTACCGTGGTATGAAAGT
GAGAAAAAGAATAAAGGATTGCAACAAGGCAGCAGTCACT
ATACAGTCTAATTACAGAGCTTACAAAACCAAAAAGAAAT
ATGCAACCTATCGAGCTTCAGCTATTATAATTCAGAGATG
GTATAGAGGTATTAAAATTACAAACCATCAACATAAGGAA
TATCTTAACTTAAAGAAGGCAGCAATTAAAGTCCAAGCTG
TTTATAGAGGTATTAGCGTCAGAAGACATACTCAACACAT
GCACATGGCAGCCACTTTTATTAAAGCCATGTTTAAAATG
CATCAGTCAAGAATAAGATACCATACAATGAGATCAGCGG
CTATTATAATTCAAATAAGATATAGAGCATATTATCAAGG
TAAAATTCAGCGTGAAAAGTACCTGACAATTTTGAAAGCT
ATTAATATTCTTCAGGCAAGTTTTAGAGGAGTAAGAGTTA
GACAGATGCTAAAAAAGATGCAGATTGCAGCAGCACTCAT
TCAATCATACTATAGAAGATACAGACAACAAACATATTTT
AATAAATTAAAGAAGGTAACAAAAACAGTACAGCAGAGAT
ACCGGGCAGTGAAGAAAAGAAATATTCAATTTCAAAGGTA
TAACAAGTTGAGGCATTCCATAATATGCATTCAGGCTATT
TTTAGGGGCATGAAAGCTAGAAGACATTTAAAAGTTATGC
ATGTAGCCGCAACCCTTATTCAGAGAAGATTTAGAACTCT
AATGATGAGAAGAAGATTCCTCTCTCTCAAGAAAACTGTT
GTTTGGATTCAGAGAACATATCGGGCAAATCTTTGTGCAA
AGCATCACTTACAGTTCCTTCGGTTACAAAAGGCAGTTAT
TAGAATCCAGTCATCATACAGAAGATGGATTGTAAAGAAA
AAGATGCAAGAGATGCACAGGGCTGCTACTTTCATCCAGG
CTACTTTCAGAATGCACATAGCACATATGAGGTACCAGGC
TTTGAAACAGGCCTCCGTTGTGATCCAACAGCAATACCAA
GCAAACAGAGCAGCAAAACTGCAGAGGCAGCATTATCTCA
GGCAAAGACGTTCTGCTGTGATCCTTCAGGCTGCATTCAG
GGGTATGAAAACTCGAAGACATTTGAAAAGTATGCATTCC
TCTGCAACCCTTATTCAGAGTAGGTTTAGATCATTAGTGA
TGAGGAGAAAATTCATTTCCCTCAAAATAGCTGCTATTTT
TGTTCAGAGGAAATATCGAGCCACCAATTGTGCCAAGCAT
GAATTGCACCAATTCTTACAGTTACGAAAAGCAGCCATTA
CAATACAGTCATCTTACAGAAGACTGATGGTAAAGAAGAA
GTTACAAGAAATGCACAAGGCTGCAGTTCTCATTCAGGCT
ACTTTCCGAATGCACAGAACATGTATTATATTTCAGACTT
GGAAACATGCCTCAATTTTAATTCAGCAACATTATCGAAC
ATACAGAGCTGCAAAATTGCAAAGAGAAAATTATATGAGA
CAATGGCATTCTGCTGTCATCATTCAGGCTGCTTATAAAG
GAATGAAAGCAAGACAGCTTTTAAGGGAAAAGCACCGAGC
TGCTATCATAATACAAAGCACATATAGAATGTATAGTCAG
TATTATTTCTACCAAAAGCTTCAGTGGGCTACAAAAGTAA
TACAAGAAAAATATAGAGCAAATAAAAAGAAACAGAAAGC
TCTTAAACACAATGAGCTTAAGAAAGCAGAGACTTGTATT
CAGACAAGTTTTCAGGACAGGAACATAAGGAAGCAAATTC
AGAAACAGCATCAGGCTGCCATTATTATTCAGAAGAATTT
TAAAGCCTGTAAAATAAGGAGGCATTATCTCCATCTTAAA
GCAACAGTGGTTTCTGTTCAAAGAAGATACAGAGCACTAA
CTGCAATACATACCCAAGCAGTTATTTGTATACAGTCTTC
TTACAGAGGCTTTAAGATACGAAGGGAGATCCAACATATG
CACCTGGCTGCCACACTAATTCAGTCATTCTACCGAATGC
ACAGGGCCAAAGTTGATTATCAAGCAAAGAAAACTGCAAT
TGTTGTTATACAAAATTATTATAGGTCATATGTTAGAGTA
AAAATGGAAAGAAAGCAATTTTTAGCAGTTCAGAAATCTG
TACGAACCATTCAGGCTGCTTTTAGAGGCATGAAAATTGG
ACAAAAATTGAAAAATATATCTGAGGAAAAGATGGCAGCC
ATTGTTAACCAATCTGCATTCTGCTGTTACAGAGCTAAAA
CTCAATATGAAGCTGTTCACAGTGAGGACATTATGATTCA
AGAATGTTATAAAGCTTCTCTACTTGCTTGTTTTCAGGAA
GCAGAGTATTATTCTCAAAGTAGGACTGCAATACCAATTC
AAAAATTTTTTCATAAAATATTCACAAGAAAACTGGGAAC
ACAGAAATGTGCTGCCCTACGAATTCAGTCCTTCCTTCAG
ATGGCTGTGTGTCGAAGAAGGTTTGTTCAGCAGAAAAGAG
CTGCTATCACCTTACAACATTATTTCAGGACGTGGCAAAC
CAGAAAACAGTTTTTACTGTATAGAAAAGCAGCGGTGGTT
TTACAAAATCACCACAGAGCCCTTTTGTCTGCAAAACATC
AAAGACAAGTTTATTTACAAATCAGGAGCAGTGTTATCAT
TATTCAAGCCAGAATGAAAGGATTTATACAGAAACGGAAG
TTTCAGAAAATTAAAAATAGCACTATAAAAATTCAGGTAT
TGCTATATTTAATTTAATATAAAGTTTTCAGTCTGTCTTT
TGAGCAATATTTGTTAGGATTTATAAAATGAGCTTAAGCA
GGTCATAAAGAAATAATACTTAGTTTAGGTGACCATTTCA
CTTATCTTCCAAAGTGGAACATTTTTGAGAGTTGGGAAAG
GGCACCAATGATAATACACCTAAGACAGCACAGAACTGGG
ATTGTTCTGGCCATAGTCACCCTAATGTTTGGGGCATATC
AGTACGTGTTAATTGTAGCACTCCTGAAAGAATTTTAGGA
AAATGGGAGCTCTCTATTTAGCAAAGTTACTTTTTTAAGT
GGAAAATTTACGCTAAGGTGAAGTATTATTTGATGTAATT
TAGGCCAAATAGGGTAATTTTATTCCTCTACTAATCTGTT
AACCAGAGCTACTTAAGCTAGTAGGCATACTTTATTCAGA
GTGTTTAGTACTTTTGGCTTCCAAAGCACTATTACATTAT
TTTGTTTGATCTATTCTTCAAATGTGTGAGGAATTTTCTC
TCTTTTATAATAAAATATGAGAGAACTGAGAAAGGTTAAC
TTGCCAATGTTGCACAGAGAAGCAGACCCAGGAATTGAAT
CTAGGTACTTTAGCTATTTCTGTTCTTCCTGCAGTAACCT
GGGCTTTGAACCCAGATGTGATATGTTGATATCTTGTTGG
GTTGCTGTTCATCTTAGAAATAATGTTTTGTTCAACAAAT
ATCAAGTGTTGGCAATGTGCCAAATGCTATACTGGTTGTT
AGGAATAGACAGTGAGTAAAATATACTTATTAGCTGTCCT
CCAAGAACGTAATTGAGCAAGAAAGAGTAATTATATTAAT
AATATAACATGAGAGGTGTATGTTGCTGGAAACACAAAGA
AGGGGAAACTAAGCTAGTCTAGCTAGTCTCAGTGGTCAGA
GAAGGCTTCCCAGAGCGAGTGACTTTTAAGTTATTTAAGT
AGAAATGTTAAGCTGAAGTGTGAATTAGAAGTAACCAAGT
AAAAGGTATGGAAGGAATATTCCAGTTGCAGGAGATAACA
TGGAAAAATCCAAAAACTAGAGAAAGCAATAAAAAATAAT
ATAAGACTAGGTTGGCAATAGAGGGAGTAAGACTGTGGAT
AGATTTATAAGACATAGAAAAAATTTTAGTCTTTATCCTC
CAGACTAAAAGAAGTTCTAGAGGAGTTTAAGCAGGAGAAG
GCCAGAATCATTTTTCATTTTTAAAAAATTACTCTGGCAG
GAATGTGGAAGATGGACTGGAAAGGGAACAAGCCTAAAAG
CACAGAGACCAGGCTATTGGCAGTAGGCCAGGTGAAAGAT
AGTTATAGTTCAGTTTAGGTTAGTGACAATGGGATTGTAT
GAATTAGCTTGATTGGAAGGGTAGAACTGGCATTACGTAG
AAAATAAAAAAGGAAACAGGCCATGTTTATGGCTTAAGTA
ACTCTGAAGAGTTACTTTCCCATACACTGACATAGGGAAC
AAAGAGAGGAGCAAGTTTAGAGATTGATGATGAGTTCAGT
TTGGAGTACATGAAGTCAGAAGTACCTAGCACATGCTCCC
CTTGAGATGTCTAGTTTGGCAGTTGACTGTGTTTGTCTGG
AGTTCAGTATAAATTTTAGAATTTGATTTGTACATTACTG
GCATATGCTGATAATTAAAGTTATGGGAGTAATGGGGTCA
CCTAGGAAGAATGTACAGAATGGGTAAAAGAAGAGGACCT
GGGACTTGAGCCCTGGCGAATATCAAAATTCAAGGACATT
GACGAGACAAGCCAACATGGTATTAAGAGGGAAAGAAGAA
AACTAAGGCATTATGGTATCAAGAAACCAAGTGTTGAGGG
AGGAAGGAAGGAGTGCTCAAATTCCAAATGCTACCAAGAA
GTTAAGAATCTGAAGGTGTTAACTGGATATATTAGTTAGG
GTTATATTCAGCTGAAATGACTGAAAAGCCAAAATAACAA
TCTTATGAAAATTGTACTTTTTTCTTTTGTGTAATTATAT
TATAAAATTGTATTTTACACATGCAGTTTTTAGCATGTAC
CAGTGGTCTCAGACTTTAATGCACATTGGAATCACCTAGA
CTCTTTAAAAATACTGATATCTAGCTTCTATCTGCAGACA
TTCTGATTTAATTGGTATGGGGAGCATCACCAGCATTAGG
ATTTTTAAAAGCTCCCCAGGTGATTCTGATGAGCAGCAAA
GTTTGGGAACCACTGGAATATACTGTGTGTTACTGAATGC
CTATATATACACATATATATGTGTATATAATGTATTCAGG
TTTACATAAAAGTGTGTATATAATACATAAATATATATAT
ATATAATTTATATATAAATGTATTCAGATTTATGTAAAAA
CCATATGTAATATACTCTGAGTGATTAAGGACATCTCAAG
AGTATTTTTGGCCACACGTAATTCTTGCCTTATCAACTGA
ATTTAGAACATAATCCTCATTTAAGTTGGGGCTGTAGTAT
TTGTGGTAGGGGTGTTAGAGTCAAGTAGACTTGGATTCAA
ATCTTGATTCTATCACTTACTAACTGTCTGGTAATAAGTC
TTTCTCAACCTCAATTTCTGTGTTTTTATATAATAGAGAT
CTCAATAAACATTTCACAAGATAGTTCTAAATATTAAATA
AGGTAGCTCTGCCACTTATTAACCTGTGGAACATCAACAA
GCTACCCAATGTCTCTGGGTCTTGATTTCCTCCTCTCTAA
ATTAGAAATAATAATATTACCTACCCATGTTGTTATTAAT
ATAAGGACTAATAGTCTTTAGTGATTAGTTCAATAAGTTA
TAGTTGTCACTTAAACTTTTAATCAGCCACAAGGTTGCCA
AAATTACAAAATCTGACAGTCCTATCATAGATAGGAGCTC
CCAGTATTCTGCTGTAGACTGGACATAAAACCCAAAATGT
ATATGGAGTGGCAAGGATTCCTCTTTCTCCCCAGAAAGTG
GAGTAGTCAGTGTGTTTGTTTTCTATCTTTTCTTCAAAAT
GGATTGGGGTGGTAAGGACGATGCACATAATCTGGCTTTT
CACACATGCATACCTTACAATTTTTAAATATTAGTTAGGA
TTTTGTTAGACTGGGCTGGGAGCCAGCCACAGGGTATGTG
TAATAAAGTCCAGAGTAGGTATTCACTATAATAAGCACCA
CTGTTCTCAGAGGGGTCACTGTGTATCAGAATCTGTCGTG
ATATGACTATATTTCTGCAATTTATTTTTGCCTACCTTAA
CCTTATATTAACCGTTTTTAATACTAATCCTTTCAATTTA
CAAATTGCATCATTGCATACTTTTTATATTTATATATTCA
ATAGGCTATGTGGAAGAGATATAAAGCCAAGAAATATTTC
TGTAAAGTAAAAGCTGCCTGCAAGATTCAAGCCTGGTATA
GGTGTTGGAGAGCACGCAAAGAATATCTAGCTGTATTAAA
AGCTGTTAAAATTGTTCAAGGTTGCTTCTATACTAAACTG
GAGAGAACACGGTAATGTATCATAGGTCTGTGGGAGAGTG
TGAGAGTATTTGTGTGTAGTAGCTAAGTTCTTATATATAA
TAAAACAACACTGCTGATTGATTTTTCTTTTAAATATTTG
CTGTGCTTAATTTATATGGTTGGATTTGTTAGTATTTTCT
CTATTAAGGAAACAAAATATATCTCTTGGACTGTCTTGCT
TTTTACAGATAGAGCATAGCCTTGATAATATAATTAGTGA
AAACTATTTCCTTATACCCAATTAATTCTCATAGAGATGA
GGGTAAGAACAGAGGGGTGGGAAGTGAATAAATAATCTAG
TTAAGTCTTGGTTTCCTTATTAGTACTTTGATCCATTTCA
TTTGGTGACTTAGCTTCTGACAAAATTTGTTTTATTAATT
TTTTTTGAACTTTATATTCTTCTCCATATTCTTTGTCCTT
AATGATGAAGACCCTAACTACCAGCCTGTCTATGTTAATT
GTATTTCCCTAGTCCTAGTTCATTTCTTTTATGCATATTT
TCAGAAGCTGTTAACATATCATCTTTTTTTTTAAATTTCA
CAGTATAAGAATTTTTCTTCAGTTACCAGAATTGATGAAC
TATTGTATCAGCGATGGTTTTAAACATAGTTTTAGGAGAG
CACACTTAGTGTTAGAGGAGTTCCTGGATCAATTCCATGG
GTAGAAGCAGGGTTTAACATAAAAATTTAACTCATGGTGA
CAGAGACCAGAATGATGGTTACCAGAGGCTAGGATGGGTT
GTGGGGAGAGAGGGATAAAGACGGACTGTTCAATGGGTAC
AAAAATATTAGATAGAATGAGTAAAATCTAGTGTTTGGTA
GCACAATAAAGTGACTATAATTAGCAATAATTTATTGTAT
ATTTCAAAATAACTAGAGGAGTGGAATTGGAAGTTTCCTA
ACACAAAGAAATGATACATGTTGATGGATATCCCAATTAC
CCTGATTTCATTATTACTCGTTGTATGCTTGTATCAAAAT
ATATGCACTCCATAAATATGTGCAACTATTATATATAAAT
AAAAAATAAAAAATAAATTGCTACTATCAGCTATTAAGGA
CCAGTATGTAATTTTCCTGTATCAAATACTGAATATTTCT
ATTGACAGCCTTAGTTTCTAAGAAACATGGCAACAAAACA
AGCTAATCTTTCTACTTTTTCCACATGACCAAAAACAGAT
CAAAAAGTCTGTCCATTCTCAGGTTTTATCTGTTACCACT
ATGTTGACTCCTAAAATTTAATCTCTAGCACTCATATTTT
TTTATTTTTGCACAATTCTGTTTACAGAATATCTCTTTTG
AGATATTTTGATGATGCCTATCTTCCTTTCAAATGAATAG
CCCTTTCTCATTTGCCTGATCTCTCAAGTTCTCTTCCTGA
CCACTTCCTGTCTGCTCAAAAACTCACGAGTACAAACTCA
AATTTTATACTTTACCATTATTTCTACCACCATTCCCTTT
ATCTAGGTTTTTGTCTAGATCTGGATAATCATACTTTCTT
TTGATCTTGTTCAAAGTTCTGCAAAACATAGTAGAATCTT
AGAACTTCATATTTCTTACCCACTGTACTATTACCAATTG
TAAAATTTCTTTTTTCATTGTTCAGTGTGTGTGTGTGTGT
AAAATCTGATTGCTAGAACTTAAGTATGAATTATGCTTTT
CTTTTCCACTGTCTTTTATTCTGTCATTGCCTTTCTTACA
TTTTATTCTCCTCTAGTATAATATTTAAAAGGGGAGGCAA
TACATATTTATTGAATAAATTAATTTGAAATTGCTTTCCA
ATGATTACTTTTTAGGTTTTTAAATATGAGAACATCAACA
ATTACCATTCAGAGAAAATGGAGAGCTACACTTTCTGCAA
GAATAGGTCATGAACACTTCTTAATGATAAAAGTAGGTAT
AAAAACATTCATTTGCTAAGGACTATGTCAGGAAATAGAA
AACAAACAAAAAGAATGTCTTTAAGACTTAATTAGGCATT
TATTTCACACACACCTATTCCAGTCAATTAAAAATTATAT
TCACCCATAAACATACAATTTGCTGGTATTTTTGTGGATA
TATCTGTACAGGCATACCTTGTTTTATTGCACTTTGCTTT
ATTGTGCTTTGCAGATATTGTGTTTTTTACAAATTGAAGG
TTTGTGGCAACCCTGTGTTGAGCAAGTCTGGTTGGTGCCA
TTTTTCCAACAGCATGTGCTCACTTCATGTCTCTAAGTCA
CATTTTGGTAATTCTCACAAGATGTTATGTAATTGAAGAA
TCAAAGGTGTGCTGTTGATATGCTTATGTGTCTTGAAGCT
GTAGACAGCTTCCCTCATAGCTGTTTATAATGATAATTGT
GGTCCTCATATTACAGCTAGCATTTTTGTTAAATGCATTT
GTCCTGTAATGTTGTTCTTTTTCCCCCTCACAATGAAAAG
AATCAGAGGATGAGAGGGAAAGAGCACCAGGTATCTGTTG
ATCCTGGGTTACACCTTCATTTTTGGCTATAGATGTTATG
AGTTTAGAAATAATGCTTCATCACCTTTTCATATACATGA
AACATGACATTCTTAAACTATAAATGTAAAGAAACTCATC
ACAATTATATGATCTCATTTTACATTGAGAAACTCAAGAA
CCTCTAGTGGGTTGAAAATCTTTTTATTTCTATCTATTAA
TGTTACTTGCAAATTTTTTCTTACAGAGACATCGAGCTGC
TTGTTTGATCCAAGCACACTTTAGAGGATATAAAGGAAGG
CAGATCTTTCTTCAGCAGAAATCTGCTGCTTTGATCATAC
AAAGATATATACGAGCTAGGAAGGCTGGAAAGTGTGAAAG
GATAAAATATGTTAAATTTAAAAAATCTACAGTTATTCTA
CAAGCACTGGTGCGTGGTTGGTTAGTAAGAAAAAGAGTAA
GTATTTTTAAGTAGAATATCTTAGTCTTATAAAAATGAAA
GTATTTGATGTTCAATAGTGTTAAGAAATTTTGGATTTTG
GAGAATGATTTCAGAAGTAATATAACCATTAACTTGAATT
CATTCAGCTGCTGGAGAGCCATATAACAAGAGCGCTGGTT
GTCATAGATTTTTGTTCTGTGATCTTACCATTTCCCACAA
ATGCTCACTGTCAAAGATGAAAAATAAAAATTCTCTTATG
TAATAAGCCCTAACAAAAGAACTGGAAGAAGTATGAGGGA
AAGACTCCATATGTGAATGAGGTCAATTGTTATTCAAGTA
GCTTTTTGCTGCCAATAAGCAACTTTTGAGGTGTTGCAAC
TACTATATGATAGCTTCCACAGCATCTTCAGCAAGACAGA
ATCCTTTTTAGGGAGCTCATGACATTTGGGTTTCTAATGT
GTGAAGTACTGGCATAGACAAAATAATTAGATTTGAAGTT
TCAAAGGAGAAATCTTTGGTATTTTGTTCATTAAATATAA
ATTGGAAGCCCAAAGACCACTGTAAAAAGCTTATGCTGCA
AAGAGTCTTATGCTGGACCTGCACTACACCATCTAATACT
GGAGAAATTAATTCATATAATTTCATCTGATTTAATATTG
CCATCTCAAACAGTTCTGCTTAGAATACTGTAACCTTTTT
TGAATTTAATATTTATACCCTTCTCTAATTATAAGTAATT
ACAAAGCCTCAACTAGCTGTTATTGGGTAGTCTAGTTAAA
TTAAATGCGATTATTATTTAATAAAGTACCCAAAATATAA
TTTTACTTTCTATATCCTGAGTTATGAGTTACACTATTGG
AAATATTATATGGTAAAGGATTATAATCTTTTTGAATTGC
AATATAAATAATTGTAATAATTCAAAGTTAATTTATGCTT
GCTAATTTATATATTTTGATATTGTGGTTCTATAAAAATA
AACACTGATTGATTATTTTAGGAATCAGATACTTAATTAT
TAATACTCTGTGTTTTTTTCCCCTTTAGATTTTAGAACAG
AAAGCCAAAATTCGGCTTCTTCACTTTGCTGCAGCTGCAT
ATTATCACCTATCTGCTCTTAGAATTCAAAAAGCATATAA
ACGTCACCTGGCTGTGAAGAATGCTAGCAAGCAAGTTTAT
TCAGTCATCTGTATTCAGGTTAGCTTCTCCTTTGCAGTAA
AATTGTTTGATATAATTTTTCTGTTAGAAATTTTTGATAT
ATATTAAACAATTTCCAAATGCCGTATGGTAAGGTCATAT
AATATTTAGCCTTTCACCATAAAGCTTTTCGAATGATTTG
AGGGTAGAAATAGATTGATGTTTTATGGCACAGAAATAAA
GTTGTGAATTATTCTCTGATATAATTAATTGTACTCATTT
GTACTCCCACTAGCAAAGTCGGAGGGTACCTGTTTCTATA
CATCCTTGCCAGCATAGAGCATCAGAAAACTTTCTGATTT
TTGCCATTCTAATGAACAGGAAATGCTATCTCATTTTTGT
TTTAGATTTACTTGATTGCTAGCAATTCCAAAATTTTTTT
CATGTATGTTTTTTATTCAAGTTCTTATCTGTGTATTCTG
TGCTTTACCTTAATGGTTTTTTTTTTTTCCCATTCATTTT
GCCCATTTTTATGTTGGGTGTTCATTATTTTGATTTATAG
GAATTCTTTATATATTCTGGAGAAGAATCCTATTTGTAGA
CATTAACATACAGCTACATATAAAATATTTAGTAAAAAAC
CAAATTGCTGAATGATGCATACAGTTTAATAGAATTTATA
TGGATCGTAAAATGAAGGCAGTCTTGTGCATGGTGAAATA
CACTCACATACACACATGTGGACCACCCCACCCCACCCCT
CACATGAACTGGAAAGGTTTGCACCAAGTGGAGTGGGGAA
GTAATGCCGCTGGGGAAAGTCTAAAGATATTTCAATATAC
TGTTCTGTTTTTTTCATTTATGGATATAAGTGTGTATATG
TATGTATTTATTTTTTTAAAAACCTGAAGTAAAAATGAAA
AAAAATCTTTGTTTTAAACAGAGATGGTTTCGAGCAAGAT
TACAACAAAAGAGGTTTATTCAGAAATATCATAGCATCAT
AAAAACTGAGCATGAAGTTCAAGAAAGTCTAAGCCAGCAA
AATAGGGCTGCATCAGTGATACAGAAAGCAGTACGCCATT
TTCTCCTTTGTAAAAAACAGGAAAAATTGAATAGTGGAAT
CACTAAAATTCAGGTAACTGAAACTTGCGTGGTTTTAGTT
CAAAACTTTAGTTTGTAATTCATCTATATGATATCTGACA
CACTAAAAACACAGTCACGTACATTTTAAAAAGCTAAGAG
ATTAGCTGGTAGAATAACTCATAAACAATACACTACCATA
ATTTCATGGCTAAGCTCTCTTCAAATTCCCTAGAGGAGGT
TTATGATCAAGAAATGAAAACATATTTTAACACTTTGAAT
GGATTTAGATATCTTTGGTCAATGAATGATGTGTAATTTA
TGTACAGGAATATTACATGTATTTCTTTTTCATAAAATCA
GTTTTGCTATTTATTAGAATCTGAATTGAGATTTAAATTA
AAATGTATCTGATTATATCATATAAATTTACTGAAAATAT
TTACATTGTAGAAATAGATATAGATGTCAGTTCAAAAACA
CTATTGACTGTAATCTTAAAATTACTCTGTTTTATCTCTT
TAAGGCATTATGGAGAGGCTATTCTTGGAGGAAGAAAAAT
GATTGTACAAAAATTAAAGCCATACGACTAAGTCTTCAAG
TTGTTAATAGGGAGATTCGGGAAGAAGACAAACTCTACAA
AAGAACTGCTCTTGCACTTCATTATCTTTTGACATATAAG
CACTTTTCTGCCATTCTTGAGGCTTTAAAGCACCTAGGTT
AGTTTGTTTTAACAATGTCTTGTGTAAAATTAGGAATGTA
TTTTTACCTTTGAATGTTTAAAAATATTGTAATAGTACAT
TATTAGCTAAAACTTCATTTTTTTGCTGTAAATTTACTTG
TGTTTTTTGTTTTTTGTTTTTTCCCCTTTCAGAGGTAGTT
ACTAGATTGTCTCCGCTTTGTTGTGAGAACATGGCCCAGA
GTGGAGCAATTTGTAAAATATTTGTTCTGATCCGAAGTTG
TAATCGTAGTGTTCCTTGTATGGAAGTCATCAGATATGCT
GTACAAGTCTTGCTTAATGTGGCTAAGGTAGTTTTCCATT
ATAATAATGAAATATTTATTGGTCAACAAATATGATCCTG
CATATTAAGTTTATGCTTGTTCATCACTAGAACTTATCTC
TCTAAGTTAAAATTCATTTATATACAAGAATCTTAGGAGA
AAAGATGTTTAATCTCTTAACATAACTATGGATAGAAAAA
CACTAATTTTTTTATGATTTTATTTCCTTTGCCTTTATAA
TATTAATGACAATGATGACTATCATTTATTAAGTACTTTT
AGTACATGCTAGTATTTTTTATGCATTATTTAATCCTCTA
AAATAGTTCCTATTATTATTCCCATTTTATAGAAAAGGAA
TAATAGTAATTGTAGAAGTTAGGTTCCTCTCCCAAGAACC
TGGTATAAGTGGTGTGTATAGCTGAATCTGGATCCATTTC
TGTCTGCCTCTAGAGCTGGTATTGCTATCCACTGCATAGT
GTCAAAACATTATTACCTCATTATAATCTCATCTAGCAAA
ACATGATAAAGAAAAATACTGCTGTAATACTGCTAAAACT
TAGTTACCTTGTAACAGTTACTCTGTGTATCAGAATTTAA
GTCTTTTGGCCTTGGACTAGTAGCTGATATCTGTATCAAA
CTATATTGCATGCCACCAAAGTATCAAGATAAAAGATTTA
TCTTCCCGACTCAATCCCTCAATCACAACTTTACCCAATT
TTCACATTGAGAGGTAGTGGTTAATAACACAGACTGAAGC
CAGACTGCCTGGGTTTGAATCCCAGCTCTGCAGCTTATTA
TAGGTTACTTAGCTTCCCTGTGCTTCACCTTCCTCAACAT
ATAGTACCTGCCTCAAAATGTTATTGTGAGGATTAAATGA
GTTAATATACATAAAGTGCTTGACATAAACATGCCATACA
CATGTTAACTATTAATGTTGTTTTGTTATTTTTATTTTAG
TATCACTATTAATTGTTATCATGCAAATTTCAATATGGAT
TTAATGATACATTTAGATAAATGAAGCATGAAAAATATAT
CCTAGACTTATATCAAATTTATTTTGTTGTATAATATTTT
AAAACAGGTTCATCTTCCTCTCAAGGAGCATATAATAGGG
TGACTAATTAGATCTTGCCTTTATTATTACCTTATCCTGT
GATAAACTAGCACAGATAATTTGTTTTTTTCCTGAGAGGT
TCTTACTAAAATGGTCTTTTCTTTAAAAGCTTGCTTTTTT
TGTCTTCAATTTTGTGTTCATTTTCTAGTATTTTAGATTT
GATTCATTTTATGTCAAACTTTAGAAGTAGGTGGGAAAGA
AAAAGGTTAAAATGGAAATATACATATAACTTTTAATTTC
ATTCTGTTCTCTTTAAGTATGAAAAAACTACTTCAGCAGT
TTATGATGTAGAACATTGTATAGATACACTATTGGAGCTT
TTGCAGATGTACCGAGAAAAGCCCGGTGACAAAGTTGCAG
ACAAAGGTGGAAGCATTTTCACAAAAACTTGTTGTTTGTT
GGCTATTTTATTGAAAACGACAAATCGAGCCTCTGTAAGT
ATTAATTAGTTACCTTTCTTTAAGGTTTTTTTTTTATGTT
CTTGAGTCTATGACTTTTATACTTTTCCTTTAGTAATTAT
CACACCAAAATAGAGTTTTATATGTGTTAAAACCTGCTTT
TTGCACTGATATAATGAATTTAGGATATATATTGCGAGTT
GCTTCTTTCTGACATATTAAAGAAATTGAATTCTGAAAAT
AGAATTTGTTACAGCCCTGTAAGTAACCATTTCCCATTTA
CTAGAGAGAATAACAAATTATCCTAGCAGTATAGAAAACC
AGATATGTAAAACTTTTTATCCTCCTGTTTGTAACCATAA
ATATATTTCAAGCTTCTTTCTCTATGGTGAGACCTCTGAG
TTATTCTTTTTAGGTGTCAAAATCAACACAGGGGAAAACC
ATAGGCCATGACTGGATTATGCCCTTTATCCTGACAACAG
TGGAAACCACTGAAGGGTTTTAAGCAAGGGAATGATATTT
TTCAATTTAAATTTTAACATCACTCTGGCTGCTGATTTAA
AAATGAATTTGGGAGAGCATGTGTGGATATAGGGAGATCA
TTAAGGAAGGAGGCAAGTGTAGATATGTAGTGATTTAGGC
AAAAGATTGCACTTGACCTAGGGTTCTGTGGATAACTTTG
GGAACTTTGAAGAGGTAACATTTATAAGACTTGGTAACTG
GATATGATAGCTATATTGACTATAATATTTCCTTTTTGTA
TTCAGTGTGGAGTTGTGTGCAACTTTTGAATATTTTCTTT
ATTATTGCCTTGCAAATTAGTTCATTATTTAAACCAATTT
ACCTACTGAACTTGGAGAGCTTTGTTCTTGATTATTAAAA
GCTCAAAAGTTTATTAGAGTATTTATTTGTTATGATTGAT
TTTGCTATTTTATAAGAGATAAAAATTTTATTCTTATTAG
TTTTTAATAACTGTACATTTTATTTTTTAGGATGTACGAA
GTAGGTCCAGAGTTGTTGATCGTATTTATAGTCTCTACAA
ACTTATAGCCCGTAAACATAAAATGAATAATGAAAGAATA
CTTTATAAACAAAAGAAGAATTCTTCTGTAAGCATTCCCT
TTATTCCAGAAACACCTGTAAGGACCAGAATAGTTTCAAG
GTAAGCAGTTAAATGTACTTTTATAATTATGTGTCACCAT
TCATTCATTTAACAAATATTTATTGAGCACTTACCATCAG
CACAATATTATGTTTGACAATGGAGAAACAAAATATGAAC
AAGAATAGAATATTTGGTAAATGTAAAGGATGCAGTCTCA
GTTAATAATGCACTGTAGCTTTGGGTATTGAATAGTTATT
CGACAAATTCCTCGTATTAAATAATTAAGAGTTAAGGCTA
AGAAACTTGTTATAAGTTCCGTTATATCTTTTTTTCCCCC
CTGCATGAAGGACAAGCTACACTGTTTAAGAGCTGCCAAA
AGTCCTTCTTGGCCAACATGTCAACCTCCAGTCTTCCCAT
AGTCACTCTGAGTCTTGAAATTTCTCCTTCTAGAGAACTT
TTTAGGACCTTGTATTAATTTCTGAGGGCTACTATAACAA
ATTACCACAAACTTAGTGGCTTTAAACAACAGAAGCTTAT
TCTCTTACATTTCTGGAAGCCGGAAGTTCAAAATCAAGGC
ATTGGTTGTCAGGGCCACACTCCCTCTGGAGGCTCTAGGG
TACAATCCTGCCTTGACTCTTCTAGCTTCTGTTGGCTATA
AGTGTTCCCTGGCTTGTGACTATATAACTCCAATCTCTGC
CTCTATCTTCCTGTGGCCTTCTCCTCCTTCCCCCTCTATG
TTTCTTACAAGGACATTCATCATTGGATTTAGGGCCATTC
CAAATAATCCAGGATAATCTTATCTTGGGATCCTTTACTT
AAGAATATCTGCAAAACCCCTCTTTTTCAAATAAAATAAC
AGCCTCAGGTTCTGGGGTCATGGATACGTATTTTTATTAG
GCAGCACAGAGTTCAGGAAAATGACAATGAGTAAACAAAT
AAGTGGATAAAGTAATAATGATTAAGACAATTGCTAAGAT
AGTAACTTAGAGTTCCTGCTGAAGGAGGGTGACTAGGAAA
TGATCTGTGGTAGGTAGTATTTAAGCTGAGTACTGAAGGA
TGAGAAGTAAAAGCAGGAGTTGAGTAAAGGGTCGGATAGA
GTGGGGAGGGTTTTATGGGTTTTGTTTTAGATAAGCCTGA
GAAACCTATGATATAAATAAGAGGAAAATATAAATAAGCC
ATTGGAAAAGTCAGAACCATTTGGTTCTGGGCGGAAGAAC
CAGGCTAGAGATATAAATTGTGGTATCATTAGTTTCAGGG
TATACTATAGATAGCACTGAAGACCAGGAGATGAATGTGA
TCATGGAGAGGAAAGAGCATATATAGAAAAGAAAGTCACA
AACTGAACCCCAAGGTAACCCTGATTATTCCAGAAGTCAG
AGAAAGAGCTAGCTAAGAGCTCTGAAACGGAATTGCTAGC
CAGACAGAAAACATCCCAAGGAGGGTGTTGTAACAGTCAA
CTAATGTAAAATGCTGCTTTCTCTAAGGTCAAGTTAGATG
AAGATGAAAACTGCCCATTGGATTTGGCAAGATGGAGGTC
ATTAGCAGTGATGTACGCCAGATGAGGAATGAAAACAAAT
GAAACACACTAATTTATAGATATTTGGATTTTTAACAGAA
TAAGAAGATGAAAATGCATATGGCACAGATTTATGTGAGC
AGATGCATGAACTCCCCTCTGATTGATACTATTTTCTCAA
TGAAGTATAGCTTATAAACTCAACAACTCAGAAACAGCTC
AGAGGGTGTGGAGAGGGCATTTGAAAAGAGGAAAAGAATA
AAATAGCTTGGAGGGAATGGGAGCATACTACGATTTCAAA
TGCCCATTTTAGATTTGTATTATTGGCATAAAATAAAATA
AAAATCAGCCTGGTTGTATAAAATTTTTTAACAATACTCA
GCTGTACAGGAATGGAGAAGACAGATATTTGATTCAATCT
GGAATCCAAACAGGATTTTTCAGATGAGTTCAATAGGAGA
AAGAGAGACAACAGAATTAGTTGCCTTTGCAAATGGTATG
ATTATATTTTTGCACCTGAGCTAGATAAGAAGGAAAGTGA
GAACAGCATTCTGATGGGTAATGGGTACATGTTGAGGTCA
AGTGAATTGGAGATCTCATTGAGGTGGAAAAATTGGTTCA
GTGACTGTATTAAAGAAGATGACATGGATGAATCAGAAGT
CGTGGTTAGAGAATGGAAGTGTCCAAATTGAGATTTCATT
GTTGGTATACTTTCTGAAGATGGCAAAGTTTAGTATGTGA
CCATGTCATAAGGGATTGGTTGAGGTAGAAGAGAAGGAAA
GGGGGACAAAAACTGATCAGGTTGTCAGCTTTTTGGCCAC
ATGGTGTTGCTAAGAATGTTGACAGGAGTTAAGAGAAGAC
CAAGAACCAGGTTTACAAGGAAAAAGACACAGGGACTTTG
GTCAAAGACTAAAAGGCAGTGATGAAGCTAACTAAATGGC
ATAAGCTTCAAGAAGCCAGCATCATGTTTTAGGAAGGATG
GATAGAAATAGTCTGGAACTAATACTGGGCAATATATGAA
GTTCTCCCACCTCTTTGAGAGGGTTGTAAGGGAAATGATG
TGTTCAGGAATAGTCACATTTTAGTTAAGACCAAAAAAGT
GAAGATAACTCTTAAGAAAAGAACTTTATCAATGCCAGAT
TTTTTTTTTTTTAAACAGGCTTAAGCCAGATTGGGTTTTG
AGGAGAGATAACATGGAAGACATCACAAATCCCCTGCAAG
CTATTCAAATGGTGATGGATACTCTTGGCATTCCTTATTA
GTAAATGTAAACATTTTCAGTGTGTATAGTATAAAGAAAT
ATTAAAGCTAACTATGAATATGTAGTGTTTTTTGCTCTCT
ATATACAACTTTTAAAATCTGACTTTGCATTAAAATTAAA
ATGTATATAGCTACTAAACTTTATTATTCTTCATTATTTC
TTTTATTATTTAATATCCTTACGCATATAATTAACTAATA
TGTTATAAGATGATTATAATACGGTTATTTATGTCTATGA
TCTTAAAGTTATCTTAAAATTATCTTACATTAGCTTGAAT
ATAATAAATCATATTCCTAAGGGAAATAATACTTATTACC
CCTGTTTTATAGATAAGTTAAGGCATTTTTATAAAATAAA
TGCTGTAAATTGAAGATTCTGTCTACTCACTAAGAAGTGA
GAAGAGAATAAAATAATCCCACAAATGCCTATTAACAGCA
TCCTTATTTGTTTTCTTTACAAATTCTTTTGGAAACTAAA
GACTTTCCAAGACAAACAAAAATGTGGGAGTTGTTTACCA
CTAGACCTATCTTACAAGAAAAGCTAAAGAAAATTCTTCA
AGTTGAAACAAACAAACAAATGTTAACACCAAAGCACATG
AAAGTATAAATCTCACTGCTAAAGGTAAATATAAATACAA
ACATAGAATATTGTAATACTGTAAGGATGGCATGTAAAGC
ACTTTACCAGTAGTGTATAAAAGACAGTAGTTGCAAGAAT
AACTATAACCACAGAAATTTGTTAATGAAAACACAAAATA
GTAAATGTAAAATCTGGCATCAATTACATAAAGTGTGTAT
GTGTGTTAGGGGTGTGAAATAATAAGAAATATATATATTG
GTCTCTGCCCCCAGTTCCTGACACAGAGCTCCTAAAACCC
TTGTAATCTCCTGAGTGATAGGTGAACTAGGAGCATCTTT
TGTTCTAATATTTGATCTTTGACCCCAGTTTCTGATATAG
ATATCCTAAATTCCTTGAAATTTCCTGGATGATAGGAACA
TCTGTTGTTCTAATGAAACAACTCTTGGTGAGCTCTTAGA
TAGTTCCTAGATAGGGAATTGTTACCAGAAAGACCAAGAA
ATGATTAGAAGCTTGGAATGTTCAGACCCAACCCCAGTCC
TCTGAGGAGGGAAGAAGATCTGAAGAATGAAAATTGTTCA
TACGTATGTTATAAAACCTCCCTAAAGTACCTCAAGTGTG
GGGTTCAGGATACTTCCAGGTTGGTGAGCACATCCATATG
ACTGAAGGATGGTGCAGTCCAACTACACAGAAGCTCCTGT
GCTCAGCAATCTTCTGGACCTTGCCCTATGTACCTATTCA
TCTAGCTATTTAGTTGTCTCATTTATCATAGTCTTTATAA
TAAGCTGGTAAACATAAGTAAGTCTTTCCCTGAGTTCTGT
GAGCCATCATAGCAAATTATCAACCCTGAGGAGGGAGTTG
TTGGAACCCTCAATTCGTAGTCAAGTCAGACAGAAGTATG
GGTGACATGGGAACCCACACTTGTGATTGGCATCTGAAGT
GGAGGGATCCCATGGGACTGATCCTTCAACTTGTAGGGTC
TTCATTAACTCCAGGTAGTTAGTGTCATAATTGAATTGTA
GGACATTTGGTGACTGGAAAGTTGGAGAATTGGTTGGTGT
GAGAAAAACCCCACATACTTGGTTTGAGAAGTGTTGAGTA
TAGAGTAAAAGGTTTGTTTTCTTTGTTTTGGGGAGGAGGA
AAAGTAAAGTGTAGAGTTTTTGTATGTGATTGAAGTTATC
AGCTTAAAACAGACTGCTATAACTATAAAATATTCACTGC
ATGCTCCATGTAACTCATACACACAAAAGTACCATAGATA
CACAAAATATAAAGAGAAAAAAATCAAAGTATACCATTAC
AAAAAAATCATCAAGCCACAAAGAAAGGTAATGAGAAGAG
ATAAACAAGAGAACTACAAAACTGACAGATACCGAGAGGT
GGGGCGAGATGGCTGACTAGAGACATTAGTTGCCAGATCA
TCTCAGAAAGCAGGAAAAGTTTTAGATGAAAAAAAAACCA
TATCTCAGGTGTAATTCAGAGGGAAAAGTGCCAGAACCTA
CTGGAAATTCCATTGGAAGAAGTTGCGGAGCAAAACAAGG
AGCAAGATTTTGGCAGAGATCAATCCCTGAGAAACTGGGG
GTTTTGTTTCTCCTTCCCTCATGCTTCTGGTAGTCAGTAG
GCTCCCAACATGCTGGAGAGCTCTTCTACCCTCACAAGCC
CAAAAGCTGCTGCCACCAGTGAACTGGGAGCTTCTTGAAA
ACAAAGCACCAGGCTGCCTGCCCCCTCAGGGTCGCTCCCT
GTCAACACAGACCCGAGATGAGATGGCAGGTGTCATACTG
CTTCTCCACCAATTGTGTGCCTTTGTCCTCCCCAGGGAGC
TTCAGCCCTTCAGTTTTCATGTCACTGGTTCTTACACAAA
TATTTCCCCACTCCTGCCCAGACTGTGGTGGCCACAGGAG
ACCAACAGGTCCCGGGGGAACCATATGATCCCAGAGCTTA
GATATTCTGGGCAGGCTGTCTTCTGGGGAGAGGGACAAAC
AGGACCAGAGTGCCATCTCTCCTTTATTCAGACTCGTTTC
CTCCACCTCCCCCACAACCCACTGCTGCCAAGTGGCATGG
GTGCCCCAAGGGATGATTGAGCTGGGGCTCTCAGGATTGC
TTCACCTCTCAGATGTTTCAGATGTGCTTTACCTCTGTTG
GCACATCCACTACATTGAGGTTTCCACAAAGGATGGGGCC
CACACTTTTCCTTTTAAAGACCTGCAGCAGATGAAGGGGT
GCTCAGACTCTGAGCTCCCTGCCTGCCAGCCCACCCCAGT
GCTGCTCACCTGGCTGCTCCACCAGAGCAGGGAATACTCC
AAAGCACAGGGACATTAAGCCCACTTAAGCACTCCACAGC
CAACTAGGGACTAGCCTTTCTCCCAGGCATGGTCAGGGAT
TGAACTAGGGGGACCAGGGAATAAGCCTACAAGCCAGATC
CCATACCCCCAGGACTCAATTGTGTTACTTGGGGACACAG
AGGGGAGATTTGTGAACCAATCTTGGTAGGCGAAGGAGCC
CAGCAGAACTGAAAGGAGAGTGCAGTGTGGGTCTGAGCTG
CAGTGCACTCTTGGAGCACCCCTCCCCTCACAGGAAAGCC
ATGGTTCGGTCTGGGGTGGGATCCTGGGCAGGGAGGCTCC
CAGCCCACGCCATTGCTGGTGAGCTCAACTAGTCTGGGCT
TCTGCTTGTGACCAGACACCAGGAGACCTACAGGGGAGGG
CAGGAGGGAGAAGAGCAAAACTCATTCCTGACAGCCAGTC
TGTGAATCCCAGATGGCCTCTTCCCCATGAACAGAGTTTC
TGGCTTGGTGGGGATGCTTCAGTGCCTCCCTGGTGGCTTT
TCCCAGAAGCCTGAGAGCTGATCCTTGACCCTTGCCGACA
TTGCCTTTGTTGTACCTGAACGCAAGCTCATCTGACCCAA
CCCTGCCCAGCCTTGTTCCTCCACCCACCTCTGTTGTAGT
GGAGAATATGGAGTCCTCTGGGACCTCCAGTGCCACACCC
ATCACCTGGGGCATCCAAGTGCTTCTCCTGATCAACTAGA
GCCAGTCACAGGTCCCAAAAAATGCCACTGCAGCTAGCTC
TTTCCTGCAAGCACCACCTACTGGCAGGGAGGACAACATG
TACAGCCCATTACAGCATTTAGTGATTCAGTCACACAGGG
AGTCACTGACTCTTATCCACAAGTACCACCTACTGTCTGA
GAGATTAAACTGGGTGTCCCAACACAATTCACACTGTTAA
GAAGACCATAGGGCTGGAAAAAGAGAAAGGATTTTGAAGA
TCTCCATTTTCACTTGTCAAGAAGAAACAGGGAATCTGCC
CATGCACATAGTATACCACTGTTATAGCCTACAAATAACT
AGCAACTGAGAAAAACACCATGTTACAGAGGGAATGGCCT
GAAAAAATGGCAAAAATATTTTGTCTCTTTAAACATCCTC
CACTCCTTTTTGAGAACTAAAACCTGCATCCCTGCCTCAG
GCCAGTGGTTGGGAGGGGCAGGGTAATGTCTTTTATCCTT
TATGCTACAGGAGATGGCTCAGAGGAACTGCCAGCACCAC
CAGACAGGGAGGGTGGAGGTCCTGGAAGTCCTGGAGGTCC
AGGTGGGTCTCCCAGGTGGGCAGAGGTCATGGAATTGTCT
TAGGTGCAGATGGGATGGAGAGGGGACCATCAGAATCATC
AACTGTAGTTGAACAGCAATTGCCTGAAGGCTGGATGGCC
TCCCTTTAAAAGCTCTGTATTTTGGCTTATTATTAGGACA
ATGGCATTTTTCAGGTAGTAGTCTTCATCCTCCTCATTTG
CCAGAAAATTAATAAAACTCCTCTTTCCTTCTTCTCAAAC
TACTTGTCCTCATTCTTCTGATGTGGCCTTGAAGGCAAGT
GCCAAGCTTTTGGTAACAACCACACTATGGCTATCTGCAA
ATAAGGTATCTATCCAGAACCTAAACTGCCATAAAAGTAC
CCATAAGCAAAGCCAAAGATCCTTAGCCAACATGTGCTAC
AGACACACCCTTAAGAGTGAGAGGTTAAAAAAAAAAAAAA
ATCTCCATCTAAACAAAAGAAAATCCAAACAGAAGAGGCA
GCAGCTGCTGCAGATGAGAAGGACTGAGCACAAGAACTTC
AGAAGTATGAAAAATCAAAGTGAAAGGACAACCCCAAAGA
GGCACACCAGCTCTCTAGCAATGGTCCCCAACCAAAATGA
AAATACTGAAATGACAGACAAATAATTCCAAATATGGGTT
TTAAGGAAGCTCAATGAAATCCAAGAGAAAATGGAAAACC
AACCCAAAGAAACCAGAAAAACAATTCAGGAAATGTATGA
AAAATATATGAAAGAGAGATATATTAAGAAATAATAAATA
GAAATTTTGGAAATGAAAAATTCATTTAGAGAAATACAAA
ACACAGAACGTTTGAAGAATAGACTAGACCAAAAAGAAGA
AATAATTTCAGAGCTTAATGACAACTCTTTCAAATTAACC
CAGTCAGTCAAAAACAAAGAACAAAGAATCAAGAGGAACA
AATAAAGTCTATGAAAAATATGGGATTATGTATATTGGCC
AAATATAAGAATCATAGGCATCCCTGAGGGTGAAGAAGAA
AAAGCAAAAGGCCTGGAAAAACTATTTGAAGGAATAATTG
AGGAAACCATCCCTGGTCTTGCTAGAGATTTAAACATCTA
GATACTAGAAGCTCAACAAACACTTGGGAGATTCATTGCA
AAGAGGGAATCACCAAGGTATATAGTAATCAGACTGACCA
AAGTTAGCACAACAGAGGAACTCCTACAAGCCTTGAGGTG
AAAACATCAAGTAACTTACAAATGAAAACCCGTCAGAGTA
ATAGCAGACTTCTCAAGAGAAACCTTAGGAGCCAGAAAGG
AATGGGGTCCTATCTTTAGTATCCTTAAACAGAATAACTG
CCAGTCAAGAATTTTGTATCCTGCAAAACTAAGTTCCATA
AATGAAAGTGAAATACAGTCTTTCCCAGACAAGCAAACAC
TAAGGGAATTTGTCACTACTAGACCCACCCTGCAGGAAAT
GCTCAAAAGTGCTTTATACATGCAAAAGCACAATAGATAC
CAACTAGTGTAAGAACACTCAAAAGTTAAAGCTCACAACT
CTTATAAAACATTAGCACAAGAGAAAAAAATAAAACAATA
AGGTATAATCCAACATGCTGAACAGAAAAGCGTCCCACAT
ATCAGTACTAACACTCAATGTTAATGATCCAAATGCCCCA
CTTAAAAGACACAGGGTGGCTGAATGGATGAAAAAATACA
ACCCAAGTATTTGCTGTCTCCAAGAAATACATCTGAACCA
CAAGGGACCCACACAGACTCAAGGTAATGGGATGGAAAAA
AAATATTCCATGTGAATGGAAACCAAAATCAAGCAGGTAT
ATCCATTCTACATCAGATAAAATTGACTTTAAATTAACAA
TAGTAAAAAAAGACAAAGATGGTCATTATATAATGGTAAA
GGGAGCAATTCAACAAAAAGACATAACAATCCTAAACATA
TATGCATCTCACACAGAAACTTCCATTTTCATAAAACAAA
TTCTTCTAGATCTAAGCAAAGAAAGAAACAGTAGCATCTT
AATAGTCAGAGACTTCAACATTCCACTGACAGAACTAGAC
AGATCATTGAAGTAGAAAATAAATAAAGAAACATTGGACT
TAAACAGGATTCTAGAACAAATGGACCTAATAGACATTTA
CAGAACATTCTACCCAAAAACTACTGAATATACATTTTTC
TCACCAGCCCATGGGACATTTTGCAAAACTGATCATATCT
TAGGCCACAAAAAAGTCTCAACAAATTCAAAAAAATAAAA
ATCATACTATCTATCTTCTCAGACTATAGTGGAATAAAAC
TAGAAATCAATTCTAAGAGAAACACTCAAACCTACATAAA
GTCATGGAAATTAAACAACTGATGCTGAATGATCCTTGGG
CCAATGATGAAATTAAGATGGAAATCAAAAGATTCCTCAA
ATGGAATGAAAAGGGGAAACCATAAAGGCAGTCCTAAGGG
GAAAGTTCATAGCCTTAAATGCCTTCATCAAAAAGACAGA
ACGATCACAAACCTAATGTCACATCTCAAGGAACTAGAAA
AAAGAACAAGACAAACTCAAAGCTGGCAGAAGAGAAGAAA
TAACAATGCTCAGAGCAAAACTAAATGAAAAGAAATGAAA
AAAACAATACAAAGATCAATGAAACAAAAAGTTGGTTCTC
TGAAAAGATAAACAAAATCAATAGGCTGCTAGCCAGATTG
ACCAGAAACAGAAGAGAAAGTATTCAAATAACCTCAATCA
GAAATGAAAAAGGCGACATTACAACTGATACTGCAGAAAT
ACTTTTGTGAAATACTAATATCATCTGTGAATACTATGAA
AACCTCTATGCAAACAATCTAGAAAACCTAGAGGAAAGGA
ATATATTCTTAGAAACACACAACTACCCACAGTGATTTAT
AGATTCAATGCAATCACCATCAAAATAACAGCATCATATT
TTACAGATACAGAAAAACTAATCCTAAGGTTTATTTGGAA
CCAAAAAAGAGCCTGAATAGCCCAAGAAATCTTAAGTAAA
AAGAACAAATCAGGAGGCATCACATTATCTGACTTCAAAT
TATACTGCAATTCTATAATACCCAAAACAGCATGGTACTG
GTATAACAGTAGAGACATAGACCAATGGAACAGAATACAG
AACCCAGAAATAAAACCATCTACCTTTAACCAACTGATCT
TCAACAAGGCAGATAACAACATACACTGGGGAAAGGAAGC
CCTATTCAATAAATGGTGCTGGGAAAACTTGATGTCCACA
TACAGTAGAATGAAACACGGTCCCTATCTCTCACTATATA
TAAAAACTAATTCAAGATGGATTAAAGACTTAAATGTAAG
GCATGAAACCATTAAAGTTCTAGAAGAAAATGTAGGAAAA
ACTCTTTTATACATTTGCCTAGGCAAAGAATCTATGACTA
AGACCCCAAAGGCAAACATTGCAACAACAAAAATAAATAA
ATGGGACTTAATTAAATAGCTTCTGCATATCAAAGGAAAT
AACCAACAGAGTGAATAGAAAACCTACAGAACGGGAGAAA
ATATTCACAAACCATATATCCAACAAAGGACTGATATCCA
GAATCTACAAAGAACTCAAACAAATCAGCAAGAAAAAAAC
CAAACAACCCCATCAAAAAATGGGTAAATGACAAGAACAG
AAGTTTTCCAAAAGAAGATAGACTAATGGCCAACAAACAT
ATGAAAAATTGCTCAACATCACTAATCATCAGGGAAATGC
AGATTAAAACTACATTGAGATATCACCTTACTCCTATCAG
AATGGCCATTACTAAAAAGCCAAAAACAATAGATGCTGGT
GTGGATACAGAGAAAGTGGAATGCTTATACACTGTTGGTG
GGACCACAAATTAGTCCAATCTCTATGGAAAACAGTATGG
AGGTTCTCAAAGAAAGAAATGTTGACCTACCATTTGATCC
AGCAATCCCACTGCTGGGTATCTACCCAAAGGAAATGAAG
TATTTAATCAAAAAGACACCTGCACTCAAATGTTTATCAC
AGCACAATTCACAATTTCAAAGATGTGGAATCAGCCTAAA
TGCCCTTCAATTCATGAGTGGATAAAGAAATACACACACA
CACACACACACACACACACACACACCCACCATGGAGTACT
ACTCAGCCATAAAAAAGGAATGAAATAATGTCATTTGCAG
CAACTTGGAGTGAACTGGAGACCGTTATCCTAAGTGACAT
ATCTCAGGAATGGAAAATCAAGCACCATATATTCTCACTA
ATAAGTGGGAGCTAATAGAGGGGTACACACAGGCACAAAG
CAATATACAGGACATGAGAAACCAAGAAGGGGAGAGGGCG
GGAAGGTGGATGTAGGATTAAAACTTATCTGAATGTTTCA
ACATATGAAAATCAATCAATGTGATGCGCCATATTAACAG
AATGAAGGATAAAAATCACAGGATCATCTCAATAGATGCA
GAGAAAGCATTTCAGAGAATTCAACACCCTTTCATAAAAA
AAAAAAAACTCTGAACAAATTAGCTGTAAAAGGAACTTAT
GTCAACACAATAAAAATCATTCATGAAAATCCCAAAGCTA
AGATCATATTAAAAAGTGAAAAGCTGAAAGATTTTCCTCT
CAGATCTAGAACAAGGCAAAGATGCCCACTCTTGCCTCTT
CCATTTGACATTGTACTGGCAATTCTAGCTGGAGCAATTA
GGCAAAGAAAAGAATAAAGGCATCAAAAATGGAAAGAAAT
AAGTAAAATTTTTTCTATTTTCAGATGACACTTTCTTATA
TGTATATAATCCTACAGACTCTGCAAAGAAAAAAAAATTT
ATTACAACTAATAAGTGAGTTTGGTAAAGTCACAAGACAC
AAAATTGACATACAAAATTAGTTGTACTTTTATGCATTAG
CAACAACAAATCAGAAAAGGAAATTTAATAATCGATTCCA
TTTACTATAGCATAAAAATACTTAGGAATAAAAATTCAAT
ACTGTCCACATCAAAAATGCCAATGGTCTTTTTTAAAGAA
ATAAAAATAAAATTCTAAAATTCATTTGGAACCACAAAAG
ACTCTGAAAAGCTAGTGCAATTGTGAGCAAGAAAAGCAAA
GCTGGAGGCATCACATTTTCTGATTTCGAAACATATTACA
AAGCTACACTAATCGTAACAATATGGTCATGTTGTAAAAA
CATACATACAGAACAATGGAACAGAATAGAGAGCCCAGAA
ATAAACCCACACATATATGGTCAACTGATCTTCAGCCAGT
ATATAAAGAATATACTATAGGGAAAAGATAGTTTCTTCTG
CAACTGGTGTTGGGAAAATTGGATATCTATATGCAAAAGA
ATAAAATTAGATCCTTATCTCACACCATATACAAAAATCA
ACTCAAATAAAGTAGAGATTTAAATGTAAAACATGAAACA
ATAAAAATTTTAGAAGAAAACAGGTGAAAATCTTCTAGAC
ATTGGTCTGAACAATGATTTCTTGGAGTTGACCTCAAAAG
CTCAGGTAACAAAAATCAAAAATAGACACATGGGAATACA
TCAAATTAAGAATCTTCTTAACAGCAAAGGAAACAATTAA
CAGAGTGAAGAGACAACATATAAAATGAGAGAAAATGTTT
GCAGACCATATATTTGATAAGGCATTGTTTTAGTCTGCTT
TCTGCTGCTATAATAGAATACCTGAGACTGGGTAATTTAT
AAAGAAAAAAACATGTATTTGGCTCACAGTTCTGGAGCTT
GGGAAGTCCAAGATTGAGAGACTCCATTTACTGAGGGCTT
TCTTGCTGTGTCATTCCATGGTGGAAGGCAGAAGAGCAAG
AGAATACATGTGCACAAGGAAGAGAAAGCAAGTGAGAGAG
AGAGAGAGAGAGAGAAAGGGGGCCAAATTCATCCTTTTAT
CAGGAATACCCTCCCTCTGATAACAGCATTAATCCATTCA
TGAGGGCAGAGCCCTGATGACCTAATCGTGTCTTAAATGC
CCACCTCTCAATACTGTTGCATTGAAGATTAAGTTTCCAA
CACACGAACTTCAGGAGACACATTCAAACCATAGCAGGTA
TTAATATCCAAAATATATGAGGAACTCCTATAACTCATAG
CAAAATAAATCACTCAATTAACTAATGGCAAAAAAGACAT
ACAAATAGCCAAGAGGTATATGAAAAGGTGTTCAACATCA
CTAATCATCAGGGAAATGCAAATAAAAACCACAATGACAT
GTCACCTCACACCTGTTAGGATGGCTATTATCAACAAAAC
GAAGGGCAACTGTTGATGAGGATGTGGAGAAAAGGGAACT
TTTGTACCCTGTTGGTTGGAATGTAAAGAGGTGCAGCAAC
TATGGAAAACAATATGGAGTTTTCCAAAAAAAATTTGAAA
TAGAATTACCATTTGATCTAGCAATCCCACTTCTGGATAT
ATATCCAAAGGAATTGAAGTCAGGATCTCAAACAAATATC
TGCACTCTAATATTCATTGTAGCATTATTCACAATAGTGA
ATACATATACCATACAAAATATAACTAATAATATACCATA
CAAAATATAAATAAACTGTTTATGTTATCATTAAGGCTTC
CAGTCAACAGTAGGCTATTAGTAGTTAAGTTTTGGGGAAG
TCAAAAATTATACATAGATTTTTGACTACACAGGGGTCAG
TCTCCCTAGCCTCCCACGCCCCACATTGTTCTGGGTCAAT
ATTATATACATACAATGGCATATTATACAGCCTTAAAAAA
AGAAGAAAACCCTGACATTTGCAGCAACAAGGATGGACCT
GGAGGACATTAAGAGAAGTGAAATAGCCAGACACAGAAAG
ACAAATACTCCATGCTCTCACTTGTAAGTGGAATCTAAAA
TGGTCAAAAACAGAAATAGAGAGCAAAATGGTGGTTGCCA
GGAACTGAAGGGGAAAATTCAGAGGTGTTGGTTAAAGGAT
ATAAAGTTTCAGTTATGCAAAATAAATAAACTATGGAGAT
CTAATGTTAAAAATTAAATTAATTGAAGCATATAAAAATT
AATAAGGAAACTTTAGTAAAATGTTAATAGTAGAATCCAG
GCAGAGGTTTTGTTTGAAAATTTTCAAATTAAAAAATCTT
TGAAAATAAGCAGATGCTATATTATTTTCCTAAATTTTAA
ATTACTCAAATTTCCATGAACAGTACAATGGATAGATAAT
TTGTGGCATATTCATACAGCAGAATACTATATAGAAAAGG
ATCTATCTACCACACACCAAAATATGGATGAATCTCAGAA
GCAAAATGTTAAACAAAAAGAACCAGACATAACATAATAT
ATATGATATGATTCCATTTATGTAGTATAAAACCAGACAA
AACTGATTTATACTGTTAGAAGTCAAGATAGTGTTTAACA
TTGGGGTAAGTGTAGGCAGTGACTTGGAAGGGGATTTGGG
GTTGCTGGATATTGATTCCTGTTCTGTGTTCTGGATTCAT
GCATGTGTTCAGTTTGTGAGAATTCTTACGGTATGTGTAC
TTTCTGTTAATATGTTATATTCTAATAAAAAGTTACAATA
TTGAAATAATAATAGCGCCTGCCTCACAGTGTTATTTTGT
ACTTTAAATTAAGACTCATTAATCTGTAAACTTCATGAGG
GCAATAATTTTAATTCATTTTTTTAGTGCTAAATACCCCA
AGACTATGACATGGTCTGCCATATAGTGGACATTCAAAAT
ATTTTTCATAAATGAATGATAATATAGCACAGTGCTTACC
TCACTGCCTGCCACAGAATACAAACTCTCTAAATGTTAGA
CATTACTCTTTTTAATAATACTATTTTATCATTGCTTGAG
AAAATTAAAGTCATTTATCTCTTTAAGGATTGCAATCTAG
GCAATAACATATTTTAACATCAGGTATTTCATGTTCCTAA
GTTCATCTCTTCACTTAATCAATATTAGTAAAGATCAATG
GCCACAAATGAACTTTACTCTATGAACTTACAATTGGCAG
TTAAGGTTGAAAATTTACCCTGTTTTTTTATGCAGCCTGT
GTTAATTATTTATTGTGCTGCTATTGTTGCCCTTACTGGT
TATCATGTTCTTATTGGACTCTGACATGAACAGTAATGTT
GATTAATATAGTTGTGCTATTTTAACATTATTTGAAAATA
TTTTAAGTGAAATATAAGGTTTGTTACAAAGGGACTTAGA
TGCTGTAAATTATTAACTTTTTCTTCAAGAGAAGTATTAT
GTACTTAATGACAAGTCCCTAGTGCTTTAGAATTGTTAAA
ATCTTTGTGAAGCACACCACTGAAGATGAGGTTGAAAAAC
TTGGCTTTTATCATCATATTAATAATCTCAGGAGAACTCT
ATGCAGAAGGTAAAATTAATTCCTCATATTCTTTATTCTC
TAAGAATATAAATGGTGATTCAAACATTCATACAACTTGA
GTTTTAATATACTCTTTCATTTTGATATATCAATTTTATA
ACACATACTTTTTATAAGCATTATTTGTTATAATATTTAG
ATAGACCTTTTCCTTTGAGCAAAACTGGTAAACTATTCTT
TTAGTAGCATAACTTAGAAAAACAAAACAGAACAAAAACT
CTTTGTATCTCTAGGTTTTGAGGCATAGGAGACTAGGATC
TAAATACTTTAAAAGGTTTTCAGGCTAACAATATGGCCAT
TCACATGTTAACCTTAATTCTAATTTCATTCCTAACACTG
ACAAAACTGCATGATTTAAATTCTCTTTTCTTAAGGTGAG
AGTTTAATGTGGGAAATTTGAAAAAGAAATAACCATAAAT
CATCAGCAAGATTTTCTACTCATTACTTTGATTTTTTTAT
CCCAATAATTTATTCATTGGTTGGAGTCATTAAGTAGTGA
TTAGTAGGCGGACTATATAAATGATTATACAAAAAGGGAC
TCTTTTGAGAGTAAAATGGGGGTTCTATTAATAATTATAT
TTGGACAACAGGTGTAAATTGGGACTGTCCAGACAAATCA
ATACCTATGGACTCCATAGGTTATTTTTATAACCAGACTG
CCTAGTGTGTAAGATTAGCATGAGAGTGAAAAGCAGGCAG
TGTAGAAGTGTGTGTGATTTAGGAAAAATTATCAGTGTTA
TTAAGCTGCAGGGTTAAAAATCCAGGGAGGTCATTTAGCA
TCAGCAAGAGTGAATATACAAATTAGGAAACCACAGCAAT
AATGCCTTTCTGAAATAAACATTTTGGAGGATTTGCTAAG
ATAAAATATACAAGTTATCATTGCCTTTTAGTTGAATGGT
TTCCTACAAATTTTCTACCAAAAAAGGTCTGCAATTAAAA
TGACGAAAGTGAAATAAAATAGAAGTCATCTTATTTGATA
CTTTTAATTCTATAATAGGATAATTTTTGTATGAATAGTT
TCCTTTGATTTTATTTTTATGTCTAAATAGGGAAATACCA
GCTAATATAATTGTCCATTATCTATACCATGAAGACATTG
TAAATATTCTAGCTAATTTTCTAATTATTATATGGTTATA
ATCTTATTTCACACAAACAAAAAAGTATAAGCTGCTTGAA
GACAGAGACAATGATGTCATTTTCACATGCTTTCCCTAAC
CCCCATTGGGAACCTCAGGGGAAAGAATTGAGTTAATTGC
ACCTCTCATTTTATGGTATACAATCATTGGTCTGTGAAAA
GTTTCACTCTTGCTTTATTTATATATTTTCTCCCTTTGCC
CCTGATCTTGAAACCCATTTGTCCTGAGACACACTATAAT
GTTTGGATGTGTTCTTAAATATGTAAATACTTTTATAAAA
TATGTCTTGTTTTGTGTTTGTGCTTTACATTCACATACAT
GGAAACTTGCTGTAGAGTTTATCTTCTTATTGTTTTATTG
TGCTTGATACTGTTTAAGTATATTTCCATGTTGCTGACAC
TATTTTGCTTTTAACTGCTGCCTAATGTTTCATATATTTT
ACTTATCCACTCTTCCAATGATGGCCACGTAGTTACTCCA
ATTCTCTCTTAACCAAAAACAACTCTGAAATGAATAATGT
CATATAATCACCTTATCTCTCTATAGAATTTCTTTAGCCT
GCATTCACTCACAGGTGGGATTATTTGGTCAATTCTTGTA
CTTGATTTCTGTGAGTAGTGATATATTACTTTTGCAGAAT
GGCTATTTCAAAGTATGTCATCTCCAAGAGAGGATGTAAA
TTGTTGCCTCCCATTATCCTCACCAACACTTCATATTATC
CATTTTTGTACTATTTGCCCAGCTGTTCATAAAGTGATAT
ACCACTTTGATTTATTTGCCATTCTCTATTCCTAATACGT
TTGTACATGTCTTCATATACTTTTTTAGATAATCAAACTT
CTGTGATTTATATCTGATTAGCATTTTCCTTCGCTTTTTG
CCTTTTTATAGCTGATTTGTGAAAATTCTTTGTAGACTAT
AAATTTTAACTTCTTGCCAATTTTAGACATTGCAAATTCC
TTCTTCTAAAAGATTACTATGTATGTGTTTTATTGTCAGT
GAGTTTCATTGAAATATATCCAATTTTTTTTTTTGAGACA
GAGTCTTGCTCTATCACCCGGGCTAGAGTGCAGTGGCGTC
ATCACAGCTCACTGCAACCTCAAACTTCTGGGCTCAGGTG
ATCCTTCTGCCTCAGCCTCCCAGGTAGCTGGGACTACAGG
TGCGCACCACCACACCCAGCTAAGTTTTCTATTTTTTGTA
GAGACCGGGTCTCACTCTTGCTCAGGCTGGTCTCGAACTC
CTGACCTCAAGTGATGCACCCCTTCTTGGCCTCTGAGAGT
GCTAGGATTACAGGCGTGAGCCACCGTGCCCAGCCATATC
CTTGATTTTGATATAATCAATTCATCAAATTTTGCCTTAT
GGTTTCTGCTTTTTCCCCACACCTCTGAATGATACAGTAT
GAATGGTGCCTCTGGAATTGTGCAATATAGGGGCACTAAT
GTCATAAAGTAGGAATTTTAATATTTTACATTTAGTGTAC
CATTTTAGTGAATGGTTACAATCATTCTGCTATTTTCTGT
ATTTAATGGGTTATTTATATCAAGTGTTATACTTTCATAC
TCAGTATTTCTACTTGTTTCTTTTTTATAGCCATTTATTC
CTGATCTATATTATCAGTATCTTTCCTTATCTGCTTAAAG
ATATTCATTATGCAAATTTGAAATTCTCAACCTCTCTGTT
CCATTAATTTTGCTCCATCTGGTATTGATTGTCCAGTTTG
TTGAGTTTCTTTTATTGTGGTTGAGCTCCTCACACTTCTT
ATCATTTTTTTCTCATGAATTCATATTCTCCAAGGCATTC
CAGCTACCTGGACAAATACTGTGCCTCTCCTGGTGATGGA
GGCACATACCCCAGGACAGGGAGTCTTTGAAACCACAACC
TAGGATTGCCCACACATTTGCTGCCTGTCCCTGACAAGCA
ACTGCACTCCTCAGGGAACCTCCTTGTGTATTCACCCACC
CTCACCGAAGCACTGCTATTTTTTTTTCATTGTAAATTCC
TAATGCTTTGATATGGAAAATGGTGAAAAGAATTTTCAGG
GAATGGGGACTGTCCTGCACTTGTTTTTTAATCTGTTCCT
CTGCTCTATCGGATGCTGGAAATTTTGTTATTCATCATTC
CATGCCCACTTCCCTCAGACCTGGGCCTGGCACTACTATG
TTTCATGATAGCATTATAGTAAGTAGTAATCAACCAACGC
ATTGAAGCCAGCGTAATCCCACTGGCTCCAGACCTTCTTC
CACCCTGACTACTGTTTCTTTCCAGCATAGCTGTTAGGTT
TTCTTATTTTTAAGAATTTTTGTGATTTTAAGGTCTTCAA
TATAAAAATAGATTTTTAAAATAAATGTTTTATTTGGAGT
ATAATATACTAATATATAGAAAAATGCAAAAATCATAAGA
TAAGCTTCTATAAATTTTTATAAAATTTTACACCACTGAG
ATTAGAATATAGAACATTAACAGTACCTCCTAAATGATCC
CACTAAAGTACTAAACCCCAAAAGTGACCTTTCTGAATTC
TATTATCATGGATTAGTTTGTCCTCTTTTAAAAATATGTG
AAAGTATACAATAACTCATGTGTGACTGGCTTCTTTCACT
CCATATGATGTTTGTGAGATTCACCATCCATTTGTTTTGC
TATATAACATCCCACTGTATGCATAGTCTAAAATGTGTTT
TATCTTTCTGCCATTAATGGGCATTTAGATTGGTTCCAAT
GTGGGACTATATGAACAGTGCTGCTATGATCATACTTTTA
CTTGCCTTTGGGTGCATAAATGTACGCATTTTTATTGGGT
AATATGGTATGCACATGTTTTGCCTTTATAAATATTGCAA
AAGTATTTTCTCATAGAGGTTGTACCAAATTATACTCTCA
CTTTTAGTAGTATGAGAGTTGGTAAGAAAACAAGAATGTA
AAATATTTTTCATATATTGGGTCAAATAAAACCTATTATT
AAAATTAACTTCTGTTCCTTTTCACTTTTATTAATGTGGC
TACTAGAAATTTAAAAATTATATATATAACTTGCATTACA
TGTCTATTAGAAAGTGCTGTTCTTACAAAGTTAGGGAAAG
CTTCCCTGAGGAAGCAGCCTGCCCAGTTTTATTCTGTTGT
TTGTTTAGAGTCATTTTATGATTGAAAAAGAAAAGGAGTG
CTTGTATTCTCACAAAAGCACCTTAAAAATTTAAGTACTA
AAAAATAAGTACTAGTTGAAGTGTCTGCAAAAACTTTTAA
TTTAAGAAATATTGTCACTTGATCACAAATTTTATGCTCT
TAGATGTGTTTTTCCATTTTCAGCTTGACATTTACTCATT
TCAGAGAAACCCTGTGGTTTTCCTCATATGGAAAATGGAA
GGATTGCCCAATATTACTACACTTTTAAAAGTTTTTACTT
TCCAATGAGCATAGACAAAAAATTGTCATTTTCCTGCTTG
GCTGGTTATACAACTGAAACTGGGAAACAAGAAGAGAGAA
CCACGTGTACAACAGAAGGCTGGTCTCCAGAACTAAAGTG
CTTCAGTAAGTTAGCTGAATGTGTCAAACAATGGTTACAA
TACTCAGATAAATTAGTTTATAAAATTAAGAGTCTAATAA
AATATGCAAACTGGTCAAACCTTATAGTAGAGAAAGACAA
AATTACTGTAAACTGTCTTTTTACAAAACAAAGGCATAAT
TTGAAATTCTATAAATAATGCTTTGACATTAAAATGTTAT
TTTCTTCATTTGTTTTTAGTAATACCCAGTGAAGGGAATA
GGACAACAACTGAAATTGTTATTTATCACATTTCAAGGGA
CATAGATGTAAGTTATTTACTTTAAATAATAAGAAACTTA
CATGGATAATTATGCATAGGAAGCCAGAAAAATGCTCAAG
ACACTGGCCTCAGGAAGGACCATTACATCTGCTCTAGAGC
TTTATCATTTGCAAGACTCATCTCTCCTTTGTGTGCCAAC
TTCTTTCATAATATCCATTGAAAAATGTGTTTATCTGCAT
TTTGAGTTCAAATTTGTGAGAAGGTAATCTGATTAGTTCA
TCTCATTATTTTATGTCTGGCTATACCATAGTCAAGCTAT
CAGTTGGCTTCCATTGGGTCAGGTGACCTTTCTTGAGCTA
AGAATGTCCTAAGCTCTGCTTTCCAGAGTAAGGGGCTTCA
GTTCAGTTTCATTTAGAAGAGGAAGTTGGGTATGGTGGTT
ACTATGGTTGAAATATCTAGTAAACATGTCTGAAAGTAGA
TGTGTTAGGAGTAGGAATAACTATAAGGATTAAAATTACT
AAATACAAAGAAAGTCAATGTCAAATCCATTTTCAAAAAA
ATTTTATGCAGATATTTCCAAAATTAAATTAAATCAAGAA
ATTGTGGAGTGAAAATTATTTCTCTCTCCCCTTCATTTTC
CAGCTAAGAATATTATACTTTTATCTTAATTTTACAACTT
AGTAAAGGATGAGCTTAATTTTATTTATAAGTTAAGCAAA
TAAATATTTTTTTCCCATAGAAAAATGCACAAAGCCTTAC
CTGAGAAATGGTTACTTCTCTGATGTAAAAGTGTTGTACA
AAATTCAAGAGAACATGAGTTATGGTTGTGCTTCAGGATA
CAAAACCACTGCAGGGAAGGATGAAGAAGTGGTTCAATGT
CTCTCTGACGGATGGTCTTCTCCACCAGCCTGTAGGAAGG
AACATGGTATAAAAATCATTTCCTAAAACTGAAGATAAGA
GTTTATGAGGCTAGTACTTTCTTATATTGATAGGTATTTT
TATTTAACATAATTTATTTTTCATGATGTCTGCAAATGCA
GGAATTTGATATTACATCGCTTTTCTTAAATGCTAAGTGT
TTCCTCAATCCAAGGGTTCTCAACCCCTACAATACACCTA
CTCCAGTAGTTCCTACTTTGTACTAATAAAAAGGAATTGG
AATGTAATAAAATGAAAGAACTTTAATAAACCTTTTTCTC
ACAACATATATAAATCACTATTTCCTTTATTACAGAAGAA
TTTGAGATCATGCACATTATTTTATAATATATTATAAACC
AATGTCAGCTATACTTAAAAAGAATTCAATAGTTTGAATA
TATATACTTTGTTAGTATGTTGTAAGCTGTTTAAATTGTA
CAACTCCATAAATGGCACATATTCAAAAAATTGCTACTGC
GCAAGCCTTCAGTTGAGTGTTGGCCTTTGGTGAAGTGCTG
TAGGCTAGAATTTTAAGAATAGAAGACTGGTAGAGTTCGG
TTACAAGGTGCCTGTTTTTCAATTTTGCCGGGTGTTGATT
CTGCCATATAGTTTTCAGATTGAGCAAAAATCCATTTTGA
GATTTCTTTTTAATATTCTAGGTTATTAAGAATTTTATGA
GCTCATAAAATAAATAACTTTAATATTTTTAGAAACATGT
TTGGCTCCTGAGTTATATAATGGAAATTATTCCACAACAC
AAAAAACATTCAAAGTGAAGGACAGAGTACAATACGAATG
TGCTACTGGCTACTACACAGCTGGAGGGAAGCAGAAGGAG
GAGGTGGAATGTCGCACGTATGGGTGGTCTCTCACACCAC
AGTGTGCCAGTAGGTTCTCATTTTGAATAAAATCTCCTTT
CGCTCTGAGAACTTTCTCATACAGAAGTGTATTTAAGTTG
TCATGCTAATTATGTTCTATTTTTCATACTTTTTTTTTGC
TTTTGGTTTTAATTATGTTGATAGTAGCCTTTGATCAGTT
AAAACTCTCAAGTTGGAAAAATTCATCTTAGCTCACAGAA
TTAAATTAGAATAAGCTTAATGATATTTACTATATAAAAT
GAATTCATAAGCTTTTATTATTTAAAACAGAATATGGCAA
ATTTCTTATTTTCTACTCTAGACACGGCATGTAAGTACTA
AGTGAATTTTGTTCTAGCAGGAAAAATAATTGTCTTTACA
CTTTTATTCATTCTTTCGTTTTTAGAATTAAAGTGCTCTT
CTTTAAGATTAATAGAAAATGGCTATTTTCATCCTGTAAA
GCAAACCTATGAAGAAGGAGATGTAGTTCAGTTTTTCTGT
CATGAAAATTATTATCTAAGTGGATCTGATTTAATTCAAT
GCTATAATTTTGGTTGGTACCCAGAATCTCCTGTATGTGA
AGGTAAGTGTTTAAATTTCACACTCACAAATGAAATATCA
TATCTTTGTCAACTTTAATCTCTATGAACTCTGAAAAAAA
AGGCCTATGGTAATATCTAATTCTAGTCCTGAGTACTATT
TTTAAAATAAATATTATCTTTTAAATCAGTACTATTTTCA
GCAATCTTTAATATATTCCATCTGCAGAAATCTTGTTTTA
TATTAGTTTGTAGAGTGAATATATCTTTTAAATTTATTAT
TTTAAAATCTCTCTTATACATTTTAAATCCCTAATTATAA
TGAATAACTTTTCTTACTGGAAATTACTAGACCTAATTAC
TTACCCTAGTCTGGCAGTTTGTGAGGATATTTTCTCTTAA
TTGGCCACATGTCTCCTGATGTGAGAATTCAATCTCTAAA
ATAGTGTGATGGAGAGCAGAAAAAGCAGAGGAATATTACC
CACAAGTGAAAATGGAAAATGAGGTCATCTAGTAAAAGCT
ATCCAAACATGTAATAGCTATGGCTACATTACCATGACTG
GATGTGTTCAAGCAGGTGGTATGATTATTTGTTAGAAGAC
AACAATTCAATAGCTATTTAAACATACCTACAACATAATA
CATAGAAGGTCCTAGTCTAGCAGAGGAAACAGATAAGAAA
AAATAACTGCTATGATATGACAAATGGTTTAATAAAATCA
GGTGCTAAGTGCTTGAATAAACATTACAGATTCTGACTGG
TATGTTGTGGAATAGCATTCACAGAAGTGATGGATAATAT
TTGAACTGGATCTCCAAAGATAAATAAGAGTTTGAGGATT
AGGAGGGATGGGGAGAGGCAAAGGGCTTGATAGCCACTAT
TTTCTGTGTAATATGGGATATAACGTCAGTATTGACAGGC
AGGTGAAAGACAGGAACTTGGAAGAGAGTGGTGAAGATTT
GAAACAGGTGCTAGCAGGAATGAAAGAGGGAGCTGACCAG
AGGTATGCAAAGGATTGCCTGGAGCTATCATAATTCTCTA
AAGGCACTGAACAATAACTTTAATGGCTTTGCAATTTTCC
AGTCATGCTCAACACATGGTATTACAGTAGAAAGGAAGAT
TGTTAGCAAATTTTCTGTAGCATATTATTTCAAAAATAAA
TGGCAGACCTGTTTAACACCTATTACACACCCCCTCTTCC
CTCCAGATTAGTCAACAAACCAACATGCCTGTTATTTTCT
CTAGTAAATAGTCATTATATGTAGGATAAGCAGTGTGGTC
GGCTGAATAACGATTCCCCTTCTTCTCCCAAAAGATAGCC
ACATCCTAATCCCTTGAATCAGCAAATGTTACCTTATATG
GCAAAAGGAACTTTGCAGTTAAAAATTGTGGGGTAGGAAT
ATTATCTGGGATTATCCATTTGGACCCTAAATGTGATCAC
AAATGTTCTTATGAAAGGAAGCCAGAGGGAGATTTGGCCA
CAGATGAGAAAGTAGGAGATGTGACAATGGCAGCAATAGG
TTGAAATGATACGAGGAAGGGGTCATGAGCCAAGGAATAC
AGGCAGCTTCCAGAAGCTAGAAAAGGCAGAGTAGCTGATG
CTCCTCCAAAGCCTCCAAAAGGAACGCAGCCCTCCTGACA
CCTTGATTTTAGCCCAGTGAAATTGATTTTGGACTTTTGG
CCTCAAGAAGAGAATAAATTTGTGTTGTTTTAAGCCACTA
AATTGTGATAATCTGTCACAACAGCAATAGGAAACTAATA
TAGTCAGTATTTTAGAACAGGAGATTTTAATTCAGATAGA
TATGGATTCAAGGGCAGATCCACCACTTGCTACTGATTTA
CTTCATAAATTTTAGTTTCCTTATCTATAATATGAGAGAA
ATAATAGTTCCTACTTAGTAAAGTTATTTTAGGACTAAAT
GACTAATGAGATAATAAATGTAAAATACTTGTTGTTTTTG
GTTTCTATTGGTGCATAACAATGTTACCACAGACTCAGCA
GCTTAAAACATCCCAAATATATTATTTCACAGCTTTTGTA
GGTCGGGAGTCTGGCCATAGCATAATGGACTACTCTGCAT
CAATGTCTGACAAAGCTGCCATCGAAGTGTCATCTGAGGC
TTTTAAGTGGGCCACAATATTCTTCCAAACTCATTGTGTT
GCTGGCAGTGTTCGGTATTTTGCAGGCTGCTGGACCGAGA
GCCTCAGTTTCTTGCTGGCTGTTGGCTGAGGCGGCCCATT
GCCCCTTGCCTTGCAGTCCTCCCCATTTGGAAGCTCACAA
TGTGGCAGGGTGCTTCTTCAAAACCATCAGGGAGAGAAAG
TCTCTCAGCAAGAATGGAGTTACAATGTTATGTTACATAA
TCTTGTACACATAATCACATACTAATCCATCATCTTTGCT
GTGTTCTATGGGCTAGAGAGAGGCAAGTCACAGGCCCCAC
TCATGGATAGGGGTATCACACAAGGAAGTGACCATCAGGA
GGTGGAGACCAAGGTGGTGCTCCTAGAATCTGCCTGCCAT
ATCTTCTATGGTGCTTGGCATAATGAACATTCTTCTTAAA
TTTTTGTTATTTTTTATAATTGTATGACTATATATGCTGA
CATTTTTCCATAAGGAAGAAGAAATCGATGTCCTCCTCCA
CCTCTGCCTCTAAACTCCAAAATACAAACATATTCAACAA
CTTATCGTCATGGAGAAATAGTTCATATAGAATGTGAACT
TAATTTTGAGATCCAGGGGTCAGAAGAAATACGTTGTGAA
AATGGAAAATGGACAGAACCTCCAAAATGCATTGGTTAGT
CACACCTTGAATAAGCTTTCCCTATAATGAAATCTGCATA
TGCAGCTAAATAGTCTCTTCTCTTTAAATTGTACCTTTTC
AGAAGGAAAGGAGAAGATAACCTGTAAGGAACCACCCTTC
ATTGAGAATGGTGCAGCAAACCTACACTCTAAGATTTATT
ATAATGGAGATAAAGTGACCTATAGATGTGAAAGTGGCTA
CCATCTCCGTGGATCAAATGAGACAACTTGTCATCGTGGA
AAATGGACACTTCCCCCTGAGTGTGTTGGTATGTATGCTA
CATTTAACATCAGTAGCTAAGCATGATGTAAAATTTTTCA
TTCTGGTTATTTAATCCACATACTCATTGTAGGAGACCAC
AGTTTAGAAGAGTTAGAAACACATTGCTACTGCACCTAAT
CTGCTACTTTTTTTGTGTGTACAGAGCCATCTGCAGAATT
TAAGCCAATGTAAAGAATTTGGAGATTAAAAAAAAACAAA
CCTTTTTGAATACATTAGTGCTAGGCACTGTTGTCTGACC
TGTGTGACGTCATGAACTGTGAGCTGAATTTTTTGACAGC
ACATAGGTAATGATGTGCTTCATTAGAGAAGTAAATAAAA
GCATGTTGGATTGAGTGACTGGCCATGAGCATGATCTGTT
AGTACGTCTTCTCCCTATATGCCCTATAAAGTTAGGATAG
AATACTCTGTTCCTGACTTTGGGTAAGTCCTGCTCACATT
TTGCAGCTGGCCATTCTGAACTTTACACCCTTCTGAGACA
TGTCCCTGGTCTTTATTTTACTGAAGGAAACCACCAGGAT
GCTACCCTTCCTGCCATCCTTCTCATTTCTTGATCAGATC
CTAGAGAGATTTCCACAAATGTGTTTATCTAGGATATTTA
TTGCATAAGACAAAAGTTACGAAGGATGCTACAGAAATTA
GCAGAGTAAGAAAAAGATTTTAAAGAGAGAAAAAAATGAA
TATTTCATCCATGGTTTGATTGAGACCTGAGATGAAGAGG
AAAGAGAAGGAAGAAAATAAAAGTGGTTAATGCCACAGGG
TAGTTTTAGAAGTGACCATAATCTTTAGGTTGAAGAATAT
AGTTTCCCTTTCTGTAGACTTTAAGAATATCTCTATAATA
ACTCCTTCACAATCAAGAAAAGAGAAAATATGTGCATAAC
TTGTTCTTAGGCAAAACATTTGCTGTTTATTCTTGCTTAG
AAAATTTTTAAAATATTTGAGCTGAGTAATATTTCTCTCA
TTTCTGATGAATTTAGATATCAATTGTCCTAATTATATAG
TACAAGTATTGAGATACTATAGTGTGTGTAACTATATTCT
ATCATTACATTGTTATGAGCTCATATTAATTTTAAAACAA
CCTCTTTTCTTAGAAAATAATGAGAATTGTAAGCCTCCAC
CTGATATAATAAATGGAGGTGTTGTGGATGGGTTGTTGGC
AAGTTATACAACAGGATCCTCAGTGGAATATAGATGCAAT
GAATATTACTTATTGAGAGGATCAAAAATATCTCATTGTG
AACAAGGAAAATGGTCATCCCCACCACCTGATTGCTTGGG
TAAGAAAGAGAACACATTGAATTTCTTTTACTACTACATT
TTTATTTTTATGTGATTTTTCTTATAATGTTTTATAGCAT
GGAAATGATGATTTTTTTATAAATCTTTTTTTCCCCTAAG
TGTTTTCTTCTCTCATCTTTTTAAAGTAGAAAATCCCTCA
TATCTTAGTGTCTAGGATTGCTTTAGTTCCTATACCATTA
CTTTTTTTATTGTGGTAAAATATACATAACATAAAATTTA
ACATTTTAACCATTTTAAGTACAATTCAGTGGCATTGTGT
ATGTTCACATTTTTGTGACCAATTACTTTCTGTGTTGTCT
TTCTCCTAACTGAAATTTCCCCCCTTAGTGTATCCCTTAG
TGTCTCTGCTTATACCGCCCTCAGAATGTCATTTGGAGAA
AAGAATAATCAATCCAATTCTTTCCTTGGTAAAGCCTGTT
GCTAATATCTTATTTGCCACCACATCTTCACCCAAATGGA
CACCTTTGTTACATCTTATTGATTATATAAAAATGTATGT
TAATGACTTAGATAATAAATGGTCTTCTAAACTTTTTTCT
CCACACTCACTCACATACACCCCCCACAAAAGTGCTATCA
TACCATGCAGAGGTTATATAACTTGTTTTTTGTTACATAA
AATATATTATAAACGTGGTTTGTCATACTTCTACTATATA
TTTTAATGGCTGCATAGTATTCCATAATGCATATACACTA
TAATTAATTTAACTAATCACGTTACTGATGGATGTTTAGT
GCTCAACATTTTTATATTCCAAACAGTACATTTTGTAAGT
AAATATTTATACATTTTAAAGTCTTTATTTTTTATTAAAA
ATTAATTATATTCATTTTTTCCATGTTTTATTTTATTATT
TTTCAGATTTTCTGAAGTGGAACTTCCAAATCATGAGATT
TAGAATTCTAGTTTTTTTCTATTAATTATAAAATTGTCTA
TCAGAAAGTTTATTCTGATTTCTAACCCTACTATAAGTAG
ATTAAAGTAGTAGTTGTCTTAATCTTTGTCAACTTTGAAT
ATTTTAATCTTGGCATTTTTTATAATTCAATGAGCATTTA
TTTGATTTATTTAAGTATTAGTCAATTGTGCATTTTCAAT
TTTATAGTGGCTACAGTTTATTCATGAATTGATTGTTCAT
AGTTTGATCATTTTTCATATTCATAAGATCTATAGCTATA
TAAATTATATTGTACACTTGAGAATATGTATATTGCAACT
ATTTTTTATTTTCTTTTTCTTTTTATTTATAGTATTTTTA
AATATACATAAATTTAAGTTTTAAATCTTGAGCTCTTTCA
AACTTTCATTTGTGGTTTCTGCCAGAATGTAAATTCTGTT
CCCATTCAAATTCAGATACATCTGCACCTATCAATTTTCT
ATTGCTCTCATATTTTCATAAATGTTTTTGATATTAAGTT
TTTGATGATGTGATTGATATTGCATTGAATGTAAATATAG
TAATCTCTGAGGATAGAGACTGCATTAAAATAGTAATGGA
AAAGTTAGTAATGAAACAACCTCATGAGGAATAACAAGGT
TAAAGAGATATTTTATTCTCTATATGGAACAATTGTCTCA
AGACAGGTAGGCCTGGTGCTAATGAATCAAAGCAAATACT
GAGTGAAGATCAATCATTGTCATCAGGGCAAGAGGAAAGA
GCCTTGTACATCTTGCTTATACATTGAAATTTGAAGAACT
ATTACTACAAATTTGGACAACAGTGTGATGTGGAATAGAA
TTTTCTATCTGTGAATTATCATTCCAGACATTATAAATCT
CTCTAACCTCTCCCTACTCTTCTTCCCTCCTCTCATTCTA
CTCTAGCCACTCTGGTCTCCTTTTTCTTCCTCAAACAAGC
TAAGCGTGTGCTTACCTCAGGGCCTTTACACTGGTTGTTC
CTTCTGCTTGGAACACTCTTCCTTCAGAAAATGACATGGC
TCACTCCTCAACCTTCTTCAAGTTTTTGTGAAATATCACT
TCTTATTTAGGCCTATACAGTCACCTTAAAGTGCAACCTC
CCTTTCCCCAGCACTTTTGATAGCCTCTCCCCTCCATTAC
TCTTTTTTCCATCTAATTTATCTTATGCTACAGTTTAAAG
ATGGCCACAAATTATAAAATTCATGTATTTATTATATTTA
TTATTTACTGTGGGTGTTTCTTCCAGTTAGAAGGTAAGTT
CCATGAGGACAAGAGTCTTTGTTTTATTAATTATTGTATT
TTGAGTGGCAGGTTTTCTATGCACAATAAATATATTCTCT
AATTCAAAGTTTTTATTTTATAGAAAGAAAATAATTAATC
TAACTGGATAATGGCCTTAAACAATATTTTTAATGTTTCA
AACTAAGTGGTTTTAAATTATGACATACTGAAGACAATAA
GAAATGTATAAATTAATTTGATAGTGATAAAGTATATATT
TTCTTATATATGTGAGGAGCTTTAATAATGATAAGTGTCA
AATATAAAATATTGCTTTTGATGCCTGTCATAATTTTTAT
TTTAAAAATATAGCACTTTTATATTTGTCGGATGAATAAA
GAATTTAAAAGAGCGTTTTGTTTTCAGAGCCGTGTACTGT
TAATGTGGATTACATGAACAGAAATAACATAGAGATGAAG
TGGAAATATGAAGGAAAAGTCTTGCATGGAGATTTAATAG
ATTTTGCATGTAAGCAGGGATATGACTTACCTCCATCAAC
TCCATTGTCTGCGTTATCTGTGCAGTGCAATAGAGGAGAA
GTGAAATATCCTTTATGTATTAGAAAAGGTAAAACAATAG
TGCTTTCTGATTATTTCTTACTTGATCAATATCTGCCACC
TGGGTTGAAAGTTTATATATGTAGATAGAATGACTATGCT
GGCATCTTTTAATTCCAATAAGTCAATTTTATGAAGGGAA
AAATCAAGAGGTTTTATAAATGCCACCAGACCATCAGAGA
ATTGATCACAGTCATGTGAGCACTCAACAACACTGTAAAA
TATTGCTTTACTTAGGGATTTCTGGGGACCATTGTCTCAG
AAAAGGGCTTGATGCACAGTGTGAGAGATTTTGTGTGCTC
CCTGGATTTAGGAGCTATTACTTTTTTTTTTTGAGACAGA
GTCTCGCTCTGTCACCCTGGGTAGAGTGCAGTGGCATCAT
CACAGCTCACTGCAACCTCAAACTCCTGGGTTCAAGTGAT
CCTCTTGCCTCAGCCTCCAGAGTAGCTGGGACTACAGGTG
CATATCACCAGGCCAGGCTAATTTTTCTATTTTTAGTAGA
GATGGGGTCTCGCTCTTGCTCAGGCTGGTCTCGAACGCCT
GAGCTCAAGCAAGCCTCCCGCGTTGGCCTCCCAGAGTGCT
AGCATTACAGAAAGCATGGCTTCAAGAGAAATCTCATACA
CTTTCACTTTCAGCTAGATAAAAAGGGAAAAATAAAATCA
TAATTTTTAATACTTTGATAGCTTTAAGTAAGTATTTGAA
TATTATTACATGGGATTCTAATTGTAAAAATAAATTGTAT
GGTATGATGTTATTGCAAAAATGTCTTCAATATTTAAAAT
ATATTTGAGAATTGCCTAAAAAATGCTTTTGCATAAAATA
TCTCATTTTATTTCTGTGGCAATTATAACGGCACCGGATG
CTCATTATAGCAATTCATGGTATATTTTAAAACTTATTTT
TGCAGAATCTAAAGGAATGTGTGCATCTCCTCCACTCATT
AAAAATGGAGTCATAATTAGTTCAACAGTAGGAACCTATG
AAAATGGTTCCTCAATAGAATACAGATGTTTTGATCACCA
TTTCCTACAAGGGTCTAGGGAGGCCTATTGTTTAGAGGGA
GTGTGGACTACACCACCATCGTGTTTAGGTATGTACTACT
AAATATGCCTCTATTTAATAAAGTAAAACTATGTATTTTT
AACTTCTGCCATTTTTGCATTAACATAACACTAAATATAA
TGCTTAATCTTCTTTTCGAATGTTAAAGCATGATTGTATT
CCCGCAGAAATTCCACATGGTTGTGATGAATTATGCTTAT
TATACATTGTTGGATTTTATTTGCTAATATTTTACTTAGG
AGTTTTGAATCTATTTTCATGAGAAAGATTGGCCTTTTAT
TTTCCTTTCAGGTTTAGTATAAAGTTTGTGCTGACCTCCT
ATGAATTGGGAAGTATTCCCTCTTTTTTGATTCTCTGGAA
TTTGTGTAAGATTGGTGCTATTTCTTCCTCTGGTGAATTC
TATAATTTTAAGAGTTTTCCAGAGAAGCCATCTTAACTTG
AATTTTCTTTGTGGAAAGACAAATTGACAGCTTTCATTTG
TTTAATAGTTATTAGGTTATTATCTCTTCTGTCGGTTTTG
GCAGGGCGTGGTTTCTTGGAATTTGTCCATTACATCTAAA
TTGTCAAATTTGTTGACATAGTTTAGGACATTTTCTTAGC
CTCTTTTTAATGTTTGCAGTGATGTATCTTTTGTTATTAC
CTCTATTAACATGTATGTCTGAATCACTCAACATGTCTTG
CTAAGGGTCTCTACATTTTATTAGTCTTTTCAAACAATCA
ACATTTGCATTTGTTGATTCTTTTATCAAATGTTGCTTCC
TATTTCATTAATTTATGCTCTTATCTTTATTATTTCCTCT
CTTTTACTTTCTTGGATTTATTCTGTTACTCTTTTTCTAG
CTTGTTTAGATGGATACATACCGACTTTCGGCTTTTATGT
TTTTTCTAACACATGAATTTAAGGATACAAATTTCCCTTG
AGCACAACTTTAACTTCATCCAACACATTTTTATATTTTG
GATTTTTGTTATTATTCAGTTACAAATTTTTATAATATCC
ATTTTGATATCTTCTATGTGCTCTGAATCATTTAAAAGTT
CTTTTTAGGTTCTAAATATTTGGGTGATATTCTAGTTTTC
TTTTGGTTACTGTTTTCTAGTTTAATTCCATTGAGACTCA
CTTTGAATTATATCTATACTTTCAAATTATTGATACTAGA
TTTATAACAAGCATATATTTGCTTTAAGTAAATGTTCTTT
TGTACTTGAACAAAGTTAGCTTTGTCATTGTTGGGTTCAC
TGTTGTTGCATATATGTCAATTGGATTAAATTCTGTTTTT
AATGCTTAAGTTCATCCACAGCTGTACCGATTTGTGTTTG
TTTTTCTATCAGTTACCAAGAGATGTGTGTTAAAGTCTCA
CTTGGCATTTTAAAACATTTCTTATTTTAGTTCTGTCAGT
TTTTGCTTTTGTGTTTCAATGCCATTTTCCTAGGCACACA
AATTGAAACATGTAAAATCCTGGTGTATTGGCACTGTATA
ATTTAAAAAGAGCCGTTCTTTATCTACAGTAATGCTTTGT
TTTGGTTTTTGCCTTGAAAAAACACACTTTTTAGCTTTGT
AATTTAGCTGTGCCAGAGGGCTTTGACAAGAATTTACACG
GTATAGATGTTTTTCATCCCCTAACTTTCAACCTTCTGGG
TTCTTACTTTTAATGTTCATCTCTTATAAGCAATATATAC
TCAGTGTATTTAAAAATATACTTATTCAATCTGATAATTT
TTTTCTTCATAAAGGATTATTTAGTCTATTTACATATTAA
TATAATTACTGATATATTTGGGTATACCTACCATCTTACT
ATACTAGATATATGTCCTATCTGTTCTATACTCTTTTTTT
TCTTTTCATAAATTTTTTTTTTACTTTCTTATGGACAAAT
TGATTTTTTTGTTATACTATTTCATCGTCTATTAGCTTGT
TAATTATACTTTCCTCTAGTTTTCTCTTGTCATCGTAGCA
ATTATATTATGCAATCTTGATCTATACAATCCAATATAAA
TTAGTACTTTTACCACTTCTCTAGGACCTTAGAACGCTTC
AACTTTATTTACCCTTCCCATTTTTTGTATTATTGTGTCA
GGCATTTTAATTCTACATATAATTTGTTTCAAAGATATTA
TTAAATTTATTGTTTTGTCCAACAATATTCTTTTAGATTT
ACCTACAAATTTATCAATGCATTTGCTCCTCATCTCCTCC
TTTTTTTCTGTGTTTCTCATTAGGATAATTTTACTTACTC
CTGAAAACAATTATTTCTCTATATCTTCTCGGTTTTTGTT
ATTCTCCAAGTGTCTTTATTTTCTTTCATTTTTGAAAGAT
ATTTCTACCTGATATAGAATTTCACCTTAGTCCTTATTTT
CTTTCAGTGCCTTGAAATATGTCATTTCATCCTTTTCTGG
TTTTTATAATTTTTGTTAAATAGTCAAGTGCCATTCTTAA
TGGTATTTCTTTGAAGGTAATACGTCTTTTTGTTCTCTGC
AGTTTTTAAGATTTCTCTTTGTTCTTATTATCAACAAATT
ATTAATTTGGGCCCAGATATGGGTTTCTTTGTGCATTTTA
TTCATACTAATTCAACTTAGTGGCATTCCTTGAATCTTGA
TGTGCTCGATGTCTTTTATAGGTTTTAAAAACGTTTGGCT
AATATCTTTTCAAATGTTACTTTTGTCACATTCTCTCCCT
TCACTCTTTCTGTGATTCCATAATACACATATTACATCTT
TTTGCTATGCCGTTGTTTCTTTAAATCTATATTTTCTCTC
CTTTTATCTTCTCTTTGTTTCAATTTAGTAATTTTTACTA
ATTTTTTTGTAATTTTCTCCTTCTATCATGTCTTTGTTTC
AATTTGGTAATTTTCATCCTGTTCAATAATCCTCTCTTTA
GATGTGTCCAATCTGCTTTAAACTCATCTACTGAGTTCTC
AATTTCAGCTATTATTTTTGCATTCCTAGAATTTCCACTT
CATACTGTTTTCTTTTATGTAGATTTGAGATGTCTGATAA
AAGACTCCATCTTAACATTGGTTTCTTGACCATATTAATT
ATACTTATCATTAAGTCCTATCTACAGACTCCAATGTCTG
GATCATCCTGTAGACCTATTTCTATTTTCTAGTACCATTT
CTTGCTATTTCTGTTAACATTGATTGAATATCAAATGCTA
TGTATGGAAAACTTTAGGAGCTTGGGATGATGTCATCTTA
TACCAAAGAATACTCATCCCATCCTCTGGCTGCTAGTTAG
GATAGGAGCAGTTGGTATCAATCCAATTAGAAATGAAGCT
TTCTCTAAGTTTGTTTTCAAACGTTTGTTTGCCTTTACTC
ACAGAATGTAACCTCCAGGGTTCTTTACTGAGAGTTTGCA
GTGTATACCAACTCTCCTTCTGCTAGACTGGCTCTGATAT
TACTGGGAGTCTGCCAAATGCCGAGTGTAGTTTTTTATTC
ACTTTCTGCTTGGATCCTCATCTTCTCCCTCTGCATAAGT
CAAGAATAGGCAAATACCTCAAGGGAAAAGCCAGTGCAGA
GTATCAAGCTTATTTCTCTACACCTCCCATCCCCCTGAGT
TCTTTGTTTCTTAAGTCCTTGCCACCTTGGTGGACCAAAA
CTCCCATTTGCTTGTCCTCAACACCGTGAGATTTTCAAAA
GCTCTTCTGGTTCTACACCTATTGTTGGCCATTCTCTATC
TAGCCTCTTAGCTCTCAGGCTGAGGATCAACAAGTACCCT
AAGAGGAAAATGGCACATTGGATGTTGAATTCATCTGAAT
AAACTTTTTCCAGAACCTTAGTTTCTTGACTGCCTCAGAG
GTTCTCTGATATCTTGAAATACTTGCTTTTTTGTCTGTTT
TTCAGATTTTCTAGTTCTTAGTAGAAGTGCTGGTCTGAGA
TAAACTACTCTGTTATAGCTGAAAGCATAAGGTCTATGAA
TCAATTTTTAAATTTGTTTTAATAAAAATCTCATGTTTTG
TAGAACAACGGCATTCTAACTTGTAGTACTATTTGTCCTC
ATTTTGAAAACTATTTTGCAGTGACTTTAAAGATTCTAAA
GAGTCTTTCTAACAATTCTTGTTCATTTTTATTGCCTGTA
GCAATTCTAACATAACATTTTATGCATAGGCATTTAATAA
ATACTTGAAAAATTACTGAATACAGTAGTCCCCTCTTATC
TGTAGTTTCACTTTCTGTGATTTCAGTTACACACTGTCAA
CTGCAGTCTGAAAATATAAAATGGAAAATTTCTGAAATAA
ACAACTCATAAGTTTTAAATTGTGTGCTATTCTGAATAGC
ATAATGAAATCTCTTCCCATCCTATCCTTCCCGCCCAAGA
TATGCCAAAGAGAAGCCACAAAGTGCATTCTTTAAGTGAA
AAGATGAAAGTTCATGACTTAATAGGAAAAGAAAAATAAG
TGTATTCTGAGGTTGCTAAGATCCACCGTAAGAATGAATC
TTCTATCCATCAAATTGCAAAGAAGAAAATAGAAATTCTT
GCTAGTTTTGCTGCACAGTCCATGATAAATGCTTAATTAG
GATGGAAGAGGAATTAAAATTATGGGCAGAAGACATGAAC
AGAAATGTATTCCAATTGATGGCAATAGGGTTTAGTACTA
TCTGTGGTTTCAGACATATGCTGGGGGTCTTGGAATGTAT
CGCTCATGGATAAGGGGAGACTACTGTAAATAAGTTTGTT
AATATATTACAGGTATATGATTGATATTCTGTATTCACAA
TTCTGCACTTTTTACTTCTTCCAGAAGTTACTCCTTAATG
CTACATTATCTAGGAGGCAAATAAGAACATAAGAAATCCC
ATTTTCTGAAATAATTTGATATTTGATAATTTTAAAAATC
AATGGAAAAAAATCATGGGAAAAAATCAAAGAGGTTTTTT
GGGTATCCTAATACATATTTTAAGGTTTTGTTTTGTTTTG
TTTTGTTTTAATACATATGGGAAAGGACACAATAATACTG
TCCATGCTTAGAATTTAAAACATCTTAATCCAATCTTGAT
ATTCCTTAATTAGAAATTTAAAAGATAGGAAACTGTCAGC
CACTCTGTATGCCATCAATTTATAACGTTTGGGTCAATGT
TGATAATCTAGCTTGTGTCTACATTTCCATAAAATATTGT
CTATCCAGCAATTAATGATTTGTCTTGTAAGCATTTTATT
TGAACTTTATGAAGAAGGAAAAGGGGGAAAGAGCATTGTT
CCAATGACCATTAGTAACTGTCAAGGCTCCTGAAAAGCAC
CTTTATTTTTTGTTTGCTATCTTTGAAAAACTTAATGGCA
TAAAACTAAGTGACTGGCAGGACATATCCTTTCTCCAAAT
CCAGGACCACAGAGATAAATGGTGCACAGTTTTCTGTGAG
GTTTGAACATATTTTCTGACTCAAATATTAATTCTAACTA
ATTTGCTTGCCATTCATATGCCTGGGAATTTTGAAGTCAT
CATGAGTAGGTAACACAATGATTCCTGTTAGGACCGAGAT
GTATCAAGATACTTTTCTTCTTTTCTTATTGACACCCTCC
AGAGCCTTGCACGTTATCTTTGGTTGAAATGGAAAAGAAT
AATTTACTACTGAAATGGAATTTTGACAATAGACCACATA
TTTTCCATGGAGAGTATATTGATTTTCTTTGTAGCAGAGA
TACTTATATAGCTGACTCGTCTATTATTGGATCTGAACTT
AGAGTGCAATGTGACAGTGGGCAGTTAAAATATCCAAGAT
GTATTCCAAGAGGAAGGTAAGAAGAGGCTTTCATCTAAAG
CTATTTTTTTTTGTGAGATTGTTATTCAAGAGATTCATTA
TGCTATAAATTTCAGAAATGTTATGTTCTACAACACTACT
ACTTTATGGCTATTGGAAAGGAAAAAGAATAATATTTTCT
TCATTTTTTTTAAGAAAAGACACAATCCTAGAAGTATTAA
TTAATTCAACAAGTTTTCTGGGTTGTCTTCAGTCAAAGCA
ATGCTTGCCATTTGATATTTGTGACACTTTGGTAATTGGA
AAAATAAATCGATTTATATGTGTAGTATTTAAATGTGCAA
AAATTAACCTGTATGTTCTGAGATAAGATAAAAAATCACA
TTTTCTCCTACTACTCAGTATAAGTTCATGCATAACTAAT
AAAGGTTAGGAAACACAGTTGTACGAACCATTCTACTAAG
ACAAGAGCACATTAATAATAATTATTAAAATTATAATATT
TATTTTGAGGGCCACATTGGTATATAACTATTTGGAATCA
CTTACTGATGTGTTTCCTCATATGACAATTAACAAATATA
TTTTCTAGTACTTATGGAAAATAATCTTGTTCTTTTCTTA
GAAAAGTATTAAAAGAGTACAATAAAATGATGTAAACCAT
TTTATAGGATCAGAGTTTTGACCCTTTTGCAGATATAATA
AAAAATGGAAATTATATTTTGTGTTCAACAAAGAATATTA
AAATAATAACTAATGGCAAAGTGCATGTGGTCTTCTTCTC
GTAATTGCAAACAATAAAGTATATGAACTACATAAGTTCA
ACTTTTTAGATACTTTGAACATTCTAGAAAAAAAATTCCT
AAGACACTGGTGAAAAAACTTTTTTATTTTTAATTGTGGT
AAAATCAGGGTGGAAAAAATTTTGTATGCTTTTTAAATGT
TTTAGTATAGCATGGATTTTCTTTTCCAAGAGAAAAAGGA
GTAAATAACTTAGAAAAAAATGTTAAAAATGGAGAGTTAG
TGTGGTAAATGATATTGAGTCTTTAGAAGGAAACTGGTGG
TATTATCTACGAAGTAAGGTTACTTACTCTTACTAGTACT
TAATTAAAACAATGACTCATTATATGAAATGTTGAAAGGC
TAAGACTGTAAGAAATACTTGACCAGAATTGACGCCTATT
TAAAAAATCTTTCTCTTTCTCATCAAGGACTCTGTCTTAT
CAAGAACACTTAAGGACATAGAAATAAATGGCTGAAAGAG
GGCTGGTATTTCAACACATCATAAAATCCCTTATAAAACA
TAATTTTTAGAGGAAATATGTTGAATTAAAAACCTTTAAG
TTTTTACTTGCTTGAGGATATGAATCTAAATTGTGCTGAA
CATTTTCTTTATTTATAAATAAAAGCCAAAAAGAGTTGCT
TAATTTCTAGTTTCGATGATTTAACATATAACCTAATCTG
CGTTGTATGTCTTCCATCTGTTAAAAATTAATCCGTACAT
CAAAATATTTCCATTTCCTAATGCCCACTGACTGGATTAT
ATCATTGTCTATGTGCTGTGTGTGCAAGAATTTCACATTC
ACATTTGTTATCACTTTTGTTAATATTAAAGCTTTCTGTT
GCTTTTAATTCAATGTTTATGTCAACATTAAAGATCAAAA
CACATTCAAGATAAGAAACTATATGTTATGTTAAATGATT
TACTTTATTAAATGCAGAAGAGACTGCCCTTCAGACTTTC
TAAATGCAAGGAACTTTTAAAATTAACTGTAATATTTGCT
ACAAGGTTAATAACCAAATTGTTTGTGGGGTAGTGTACTA
CCCACATGTTCAAATATTGTTAAAGGAACACAGTTAAAGA
AAGAATGACCTTTGTCATGTTTGTATTTTACACCTTCCAA
GTAATTTTTTTAAGATCAGATAATTGTCGGAATCATGCAG
ATTACAGTCTGAAATCAGTGGGTCCCACAAGCACCACAGA
ATGACAATATTCCCAAGGTCTGTTGGAAACCTGAAACAGC
AACTTTTTCATTTGAAGTAACAGTTATACTTCCAATTGTT
ATTTTAGCTCATTCATAAATGTATGTGATTGCATTATCTG
GTAACCAGATACTAGGACCCCTATTAGGACTGGTTGTTGG
TACTAGAACATCAAATTTTCCTCTCTAGAATCTATCCAGT
TCATATAATGAAGATCTTAGTATCTCATTATGATGGCATC
CTTCAAACCCCTAAGTTATTATACAATTCTCTAAAGCTGG
GCTATGAAATAGCTTCTTCTGGAAATGAAGCCACAGCTGG
ACTTAACTCTGTGGATTAAATATTAATTCATTCAATATTA
AACATGTATATTTTATAACCGTCCTTGAGTTCATATTCAT
CATTTTAATTAATCTCCTATAGTTGGTTTCCGTGGTGGCT
CCCACATGATTGAAATTTGATTGAAATTAAATATCAATAG
GAAAGCATTCTTTTAAATCAATTTATCAATCAATCAATTA
AAAAACATTATTGAGCACCTGCCATATCCCAGAAAACATG
CTAGGTAGTGCTGGATTCAGAGGTAATTAAAAAATTCACC
TCATTATTTCAAGGAACCCACAAAACAAGGAACTATTCAG
TTTAGTAGACGAAACAAACATGTATTAGTGGTTGCAAACT
CAAATACCTGAGGGGCCAGGCATAATACATAGATGATGAA
TATGGCTCATCCAGCGATATTTCTGGTGAACTGGAGACGG
CGTGCTCTGTTTAACGTGGACAACTGTTTCTTTGCTCAGG
TGGATAGTTGTCATGTGGGAATACATACTCAGTTTTTCCA
TACCTTCTGATTTATTAATTGTGAAATCTACCGATTTTTA
TATGTTGGGCAATGTGGCTCAAAGTTGCCAGTTTGTAAAC
TCCAAGTGCTAAAGAAATAAAAATGTGAAAAGTCCAACAA
TGCAAGCACGTACAAGATTAAACGGCAACACAAAAGAGGT
GGTATTTAAATTTTTTTGGTGTGGGTAGGGTAAAGCCTTT
CTGGAAAAAAAGTAAAGTAAGTCTGAATAGTAAGATTAGA
AAAGACATTCCAAGTAGAGGGACCAGCATATACAATATCA
AATCTTTAGCTCAGACCATATGCTGGGCATTATGCTGAGC
ACTGAAGAGAAAACAATGAATAATACGCACACTGTTTTTG
CTCTTATGGAGCTATGATCTAGTGGGGAAGAAAGATATAA
GCAAATCCTTACAAGATGAGGCATGCCAGGAGAGACACTA
TTTTAGTCAGTAAGCAACAGATGAGGCAGCCTGGTCCTGG
ATGTTCAAGAAAGTCTTCAGTGAGGAAGTGGTGTATAGGC
TAAGATTGGAAGGGAGAAAAGTATTCAGGTAGAGGAAGAA
CATGTGGAAAACAGTAAAGAACATAGTGTTTCCAAGAAGC
TAATAAAAATCCAGTATGGATTGAGTGGAAAGGAGTGAAA
GAGAGAGAGGAGTTTAGTGAAACCTGGAGAGCTTCGAGGC
CTGATGGTAAAGGACTTTGTAGGCCAAATTAAAGATTTTG
GAAGTCACTGAATGGAATGAGATGCTTATGAGTGAATTTG
AAAGACACTACTAGGCTGGGCGCAGTGGCTCACGCCTGTA
ATCCTAGCACTTTGAGAAGATGAGACAGGAGGATCACTTG
AAGCCAGGAGTTCGAGACCAGCCTGAGCAACAGTGAGACC
CTGTCTCTACAAAAAATAAAAAAGTTAGCTGGGCATGGTG
GTACGTGCCTGTAGTTCCAGCTTCTTGGGGGGCTGAGGCA
GGAGAATTGCTTGAACCCAGGAGTTTGAGGTTGCAGTGAG
CTATGATGCCACTGCACTCTAGCCCTGGTGACAGAGTGAG
ACCCTGTCTCAAAAACAAAACAAAACAAAAAGATGCTACT
GACTGTAGTATGGAGAGACTGGTCTGCAGGGGGAAAAGTG
TGGGCATAGGGAAACCACTTAGGAAAATAATACAGTCATT
CAGGCAAGATATGATAGTCATTTACACTGGTGGACGCAGC
AGGAATGGTGCAAACTAGGCTGAAATAAGAGATATTTAGG
ATGTGAAAACTTCATTATGGTAATTGAATAGATGTGAGGT
GGAAGCGAGGCAGAGAAAAGAGTTCAAGAGAACTAGGTTT
TGACCTGACTAAGTGGCTGTGATGGACACCTACGTGTGGT
AGGAAGAATGGGAGGGAGAAGCAATGTGAAGAAGTGGGGA
CTAGCATGAAGAGTTTAGTTTTGGAAACATGTTTTTAATA
TGTTTATTAAACATAACAAACATGGCTGTGAGATTGCCAA
GTGAGAATATTAAGCAAGCACCTGATTCTTGTGGTTGATG
CTGTGATGGACCACCCAGATTCCCTTCAGAAATGAAAGAC
TTACTCTTCCAGCTGCTGGGAACTCTCTCTTACCAGTTCC
CTAAAGGGGTTGTCTCCGCTGAAGGGAGCTTTCTTAAGGT
CATAGTTCCTTCTCAGGGTGGCCTGCACCAATGACTGGTC
AATAGGAGTTCTAAAGAAAAAGCCCCTACCCTGAACTCAG
GGCAATTCTAAAGGGTCATCCCAGCTTCTGAGTTCCCCAT
AGGATTGCTGGGGCCTCTGGTTGAAACAACATTGCAGCTC
AACTTCTCCCATGCTACTTCCTTCATTTCCTTCCCACAGG
TATGGATCCCAAGGGTACTCCCTAAAAAATCCTCTTGGCT
GTTAATTTCCATCTCAGAACCTGCTTCCCAGTGAACCCAA
TCTATAAGAGTTATATAAGCCTGGGTATCAGAGCAGAGCA
CTGGGGATAATTTGGAGTCTATCACTCAGTAAATGTTTAT
TAAAACTAAGGTAATAGATGAGTTTTTCATGGTGAAGATA
GATGTAGGCCTAGTTCAGGGCTTTGGGGCACCCAAAGTTT
AGTGATCGGGTATAGGACAAGGTACAACAAAGGAAACTGA
TAAGGAATGGTTGGACTGTTTGAATGAAAACCAGAGGAGA
CGGGAACTAAAAATGCTGTTTGAATATTATTGATTACCTT
GAAAGAAACAGCATCAAGTATAAAATTGAGACTGGAGTAG
CGTGAGGAATAAATGTAAGGTACAAAAAATAGAGACACAA
ATGTAGTGAGCTTGTCAATAAGTGTGACAATGGGGAGTTA
GGCATAAAGAGGTCTTTTTTTTAATAAAATGGGAGAAATT
TGAGTATGTTCAAATTAAATAGAAATGGGTCAATAAAAAA
GAACAGGTGGAAGATGCTTGGAAAATATTGCATAATAGAT
TGCAGCAGATTCCTGTAAAAGTGAGAAGAGATGGGACCAA
AGGCACAAGTAGGGAGATGGCCCTTGGCCGGGAGGAGGGG
CTGGATTTGTGGCCAGAATGAGGTCATTCATGTCATATGT
TGTTTATTTCCTCTGTGAAAAAGAGGAAGTCACCTTCTAG
GAATATGGAGGGATATATGGAGAAAGAGGCTGCAGAATTA
AGGAGATGAGAAGTTTGATTAATTCATGTAGAGAGTGAGA
TGATGGCAGAAGTGAAGGATTGATTGATAATCCAGCAAGG
TGATTTGGCAAACTGTCATAATTTCATCAAATTATCACTT
CAGTTAGATGTGTGAGGTGTTGAGGATGATGTTACAGCAT
TTACCATTTTTCTTTTTAAAGAACTTAATGTTGTAAGATA
ATTTTTATCATAACGAATATGAAAGCAAACTTTGCTTAGA
TGATTTGTCATCCTCGTAGCATAGGACCCTAGGTCAAAGT
TCGAAGAATCACTAACATGGTGATTGCCCTAGGGTATTCC
AAAGCTTAGAAGGGTGCTGCCTGGCTCTGCACAGAGAAAC
TTTAATTTTTCAAAGGGAAGTTAAGAATTCAAAGGTATCT
GTCTTTTTCTTCATGAAAAAGAAGGATCAAAATGCTGAAG
AACATTACACATTGAAACTGAATTCAGGAGAACCCAGCAT
GATTCTTTTGAGAAAAAATGGAGAAAATGGGAAGTCTAAA
AAGTCTAACCAAAACTGAGTAGTTTGCCTAATATACTTCT
CAAGTATAAATAGAAAACTAGTTATTAGATTATATATAAG
GTTTCAATTTGACAGGTATTTTAATTTGCTTTTATGTACT
TTCAAAATAATGTAAGAAAATAAAAATTCAGTTAAAATAT
TTACTTAGCATCAAGTAAATAATTCTGCAACTAGATATTC
TAAGAATTACAATTTAAAAATAATTGATTATTTTTTTCAA
ATATAAGAGTAACTCTTTGACACTGTAAAACAATTCAAAT
ACAAATGGAAATAGAATAAAGAATGAAATTCCCTTTATTC
TCGCCAATACCCTAGACCCATTTCCTCAGTTCAGAGATTA
GCACTGTAAATATTTTGCTCTGTGTCTTCCCAGATATAAA
TATACACACTTAAATATGTTCAACAAAATATTAGTAAAAG
ATATAGAAGATTCTAACAAACAATCAGTGCTGTGTATCTT
ATGGATATATATCAACTCTGCACCCTAATAATAAGAATAT
ACTTTATTTTCAGGTGCACATGAAATAGTCATGAAAACTT
ACCATAAATGGTAGGCCATAAAGAAAATATAAATTCCAAA
TGGATTAATATAAGCCATATAAATATAATTATAGTGCAGC
ACATTTAAAACTTAAGCAAAGTAAAAAGGCTGTTCTCCCT
GAAAATGTAAAAACATCCAATTAAGAAACTCTTGGGTCAA
AAGGGAAATATAAACTAAAATGACAGAATTTCTAGAAAAC
AATAATGAAAACATTGCATATCAGAATTTATGGGATATAG
CTAAAACAGTATTTAGAGTAAAAGTATTAACTTAAAAATG
TATCAATGAATATAAAAATAAGAATAAATGCATTAAACAG
CCAAATCTAAAAGCTAGGGTAAGAGGTATAAGTAAAGCCA
AAGAGAAAAAGGAATAAATTAACACAAATAGACAAATTCA
CAAAAACATATACTGGGGAAAAGATTCCCTATTCAATAAA
TGGTGCTGGGAAAACTGGATGGCCATATGTAGAACACTGA
AACTAGACACACACCTCTCACCTCTCACAAAAATCAACTC
ATGATAGATAACAGATTTAAACCTAAGATGTGAAACCATA
AGAATTCTCGAAGAAAACGTTGGAAAAACTCTTATGGACA
TTGGTCTAGGCAAAGAATTTATGAAGAAGACCCCCAAAGC
AATCACAGCAGCAACAGAAATAAATAAATGGGACCTGATC
AAATTAAAAAGCTTCTGCACAGCCAAGGAAACTATCACTA
GAGTGAACAGACAATCTACAGAATGGGAGAAAATATTTGC
ACGCTACACCTCTGATAAAGTGCTGATAACCACAATCTAT
ACAGAACTTAGGAAAATCAACAAGAAAAAATCAAACAATC
CCATTAAAAAATGGGCAAAGGACATGAACAGAAACTTTTC
AAAAGAAGAATAATGGCCAACAAGCATATAAAAAAGTGCT
CAACTTCTCTAATCATCAGGGAAATGCAAATCAAAACCAC
AATGAGATATCACTTAACTCCAGTGAGATTGGCTCATATC
AAAAAATCCCCAAACAACAAATGTTGGTGGGGATGAGGAC
AGATAGGAACACTCATACACTGCTGGTGGGACTGCAAATT
AGTACAACCTCTATGGAAAAGAATATGGAGATGCCTCAAA
GCAGTAAGAGTAGAACTACCATTTGATCCAGCAATCCCAT
TACTGGGTATTTACCCAAAGGAAAAAAAGACATTCTATAA
TAAAGACATCTGCACACGAATGTTTATAGCAGCACAATTC
ACAATTGCAAAGATGTGGAAACAACCCAGTTGCCCATCAA
TACATGAGTGGATTAATAAAATGTGGTATATGTATACCAT
GGAGTATTACTCAGCAATAAAAAACAATGGTGAATTAACA
CATCTGGTATTATCCTGGTTGGAACTAGAGCCCATTCTTT
GAAGCAAAGTGGCACAAGAATGGAAAAACAAGCACCACTG
GTACTCACCATCAAATTGGTACTAACTGATCAACACTTAT
GTCGCACATGGCAATAATATTCATCAGGGGGCGGGTAGGC
AGGAGGGGGCTGGAGGGGATGGGAAAAACTCTCACTGAAT
GGATGCGGGGAGCACAGTTTGGGGGATGAACACGATTGTA
GCTCTGACACGGGCAGTGCATGGGCAATATATATAGCCAA
AGTGTTGTACCCCCATAATATTCTGAAATAAAAAACAAAA
ACAAAAAATAAATAAATATAAACCTTAATGAACCAGTAAA
TACAAAAAAAGCAAGTAAATAAAAATCTGAGATTTTTTAA
AAAAACTTTTTTTAATCTTTTTTTAAACTTTTATCTTTTA
AACTTTTAAACTTTTTATCTTTTTTTAAAAAAAGATAAAA
TAGGCAAATGAAGAAAGATACAAATAAAGCACAAATTCAA
ATAAGAAATAAATAATTCCTTAACTAAAAATTGCCTTCTA
TACCCCTTATTCATTTATTCTAATCTGGAAATCTTGGGAA
CACATGTGTGTTTCAGCCTTTATTTTACCAGGTGTCTCTG
TGACAGCAAATATTGATCATTCCTTCCTTCTTGGAAAACT
CTTTCCTTGGCTTCCCTCATTCCACTTTCTCCTGATTGTG
TTTCTCTGCTTCTGATCACTATTTTTGTCCTTGTACATCG
GCTTTTTACTCCTACTTCTACCCATTAAATAAAGTTTACA
TTATTCAGGGCCTCATCATTTGCTCTTTGTTCTTCTCAAG
CTACATCTTTCCCTGAGCATCTTACCTCTTCTCAGAGTTT
CAGACTCATATGTAACCTCATTAAAATGAAATAATAAAAA
TCTCCCACTTTTCTCTCTCTCCTTTCTGTATTTCCTGTCT
CTTTTTCTTTCCCCCTCTCCTCTTGTCATATGTAGAATCA
TTTATCTAATCATGAAGGTTATAAACTTGGCATTTGTCCT
GCATTCCTTTCTCTGCTTTGTCCCTATACCACTTTGATTT
GATTATTAAATTCAACTAATTTTACCTCCCAAATATTTCT
TGAATTTACAATTTCTTTCATTTTCACTACCACTACTGTG
GTTCAGGAGGTCTTATCATTTTATGCCTGGACTAACAAAA
TGGCCTATTCCAAATTTGTCTCCTTGACTCTAGTCTTGCT
TTTTCTCTAAAATATGCTTCACATTACATTCAGAATAATC
TACTAACTGCAAACTTTCCTCTTCTTTTTTCCATTTAAAA
CTCTGCAAAGTCTCTGTTTCCCCTTCAGGAAAAGCCTAAA
CTTTTCATCCCAGCATGTATGCCCTCTATAAATTATCTCT
GTCCCATCATGTTGTCTTTGTTATACTGTGCACTTTATTC
CCAATAATATAAATCTGCCTCATATTGCTCTTCATAAAAA
ACATTGTTTTTCATCTCTGCATTTTGGTAATTTGATTTCT
TCTGCCAACAATATCATACCCATCCCCACCAACTCCTACT
CAGCTGCTTAGACGCAGCTCACAGTCATCTCCTCCTTCAG
AAAGCTCTTCCTGACTCTCCTTCCTCCAGATTGGATGACA
TGCTCTTCATCAACTCTCCTCGAACACTTAGTTGTGCCAT
TTCTCATTATATGTAATATATATAGTTGGTTGTTTGTAAT
ATGTATATACACACATATATAATGTGTGTATATTTTATAT
ATATATAAAAATATAGTTTTTTAACCAAATCCTTTTTACT
TTTAGTCTGGGTTAATATTTTAAAATTTTATTGTAGTAAG
AACACTTAACATGAGATCTACTCTCTTAACAAATTTATAA
GTGCACAATACAATACTGTTGACTATAGGCACCATGTTGT
ACAGGAGATCTCTAGAGCTTATTCATCTTGCTTAACTAAT
ACTTTATGCCTATTGATTAGTAATTTCCTATTTCCCCCTT
CCCCCAGCCCCTGGTAACTGTCATTCTACTCTTTGAGTCT
ATGAGTCTATTTTAGTTACCTCATACAAGTGGAATCATGC
AGTATTTGTCCTTCCGTATCTCATAGTGTATTGAAAGGAT
CTGCCTACGACTGTCTTCCCCATGAGAACCTTAGTGCCTT
GAAAGAGAAGACTGTTTTATGTTTATATCCCCTAATCCTA
ATGCAGTGCATTGAATATAGAAGCTACATTGCTTGCTAAA
CCAAACTAAAAATCATCCCAATGGGCTCAAAATTCCTATT
TTAAAGTATAATTTTAATGTAATTATAACACTAATTATGT
AGTCACTAAACATTTTATCTATTAAATAGATACTTCAAGT
TTCCTTCCTCTGTTGCCTCCCTATTCTGATTTTAGATTTT
TAATTTACCCATATTTAAAGGAAGAAAACAAAAAATACAT
ACAGAATTATTCTTTATAATACTGATATTAAGTATTATTC
ACAATAGCCAAGATATGGAAACAACCCAAGTGTCTGTCCA
AGAATAAATAAATAAAATGTAGAATATACATGTAATGAAA
TATTATTCAGCCTTAAAAAAGAAGGAAATCCTGTCATTTT
CAATAACATGGTGAATCTAGGGGATATTATGCTAAGTGAA
ATGAGTTAGACACAGAAAGACAAATACCGTAAGATCTCAC
TTATATGTGGAATATAAAAAAGTCAAACTCTTAGAAACAG
AAAGTAAAAGTGTGATTACCAGGAATCAGAGGGTGGGAAC
ATTGCGGAGATGTTGGTCAAAGGGTACAAGCTTACAGTTA
TAAGATGAAACCTAATGGATAGCATCATGACTATAGTTAG
TAATACTGTATTATCTACTTGTAATTTTCCAAGAGAGTAG
ATCTTAAGTATTCTCACCACACCAAAAAAAGGTAATTATG
TGAGGTAATAGGTATGTTAATTAGCTTGATTGTGGTAATC
ATTTCACAATGTGTAAGTATATCAACACATCACATTGTAC
GCTTTGAATATCTTTGATTTTTACTTTTCAATTATACATC
AAGAAAGCTGAAAAAAAGAATGGTTCTTGATTGCATATAC
TGGATAATCAGCCCTGTGAATAATTTAATACTGTTTGAAC
TAGTAGCTGTGGTTCCCCTAACATGTTGCTCACAGTAAAT
TTGTAGCACCCGAGTTGTCAAAGTAAACATTAGGATCTTC
AAAAGATATAAAAAAATTAACTGCCTTTTTGGAAAATAAA
CACTTTCACCTTCATGTGAGGGTATATTCTAAGTCACTCT
TTACTACAATAAAGACAAGCAAACATTACTGAGGTAGGAG
ATTTATTTAACATTTGGTCAAAATCTTTTGTTAGAAATGT
TTCTCCATTCCAAACTTGCTTCTTTATAAATTTCCTTTCT
GGTTGCATGGATATACTCTTAATTCTCCTACAAATTCATG
ATATTAAAAAAAATCAAGTGTATGTATTTTCCAATTTTTC
AATATGGCATTAAAAGTAAGTTTGTTCAAAGTATCATTGA
AATCCAGAACATGTGATCTACTGCATGTGTTAGATTCAAT
CATCTGCTCACCTTATTAAAAGGAAAGGCGCTCAAAACAA
TTTGTCAAACATCTATTTAAACAACAATTCTTCTCTCTAC
AACTTTCTACCTTTTTTTGACCTATAATTATTATTAGAAT
TTCATCAACTTTTATGTATAGACAAATGGACATTTGAAAG
TTGAGCCTTTAAGTTTTATTAATATAACTGTTCTGTTATT
ATTAGTATTTGTTTTCTTACACATTCATGGTCCTATTGTA
GTAAAACAAAACAGATTTTTAATCACAGTTTAAACTTTTC
AACTGCATAATCTTTAAAAGCATATTTTTTATGTTGCTGG
TGACAGTATTTTAGTTAGAAATTGTGGAAGTCCATACTCT
ATCAGATTCTTATTTTTCAATGTACACAAACACACCAAAT
GAAAGTAAAGAGGCTGGGATATTAAGATAGAGTTATGAGA
CAGTTATGTGACATGCTCAGTACTTTTGCCAAGGGGGTAG
GCCCTTAATCAAGACAAGGTGATGAGGGTACTAGCCAGAC
AAAAATAAAATAGAGTAGACTTGTTTAGCAGTGTTAAGTC
ATGAATTTTTAGAGACATTTATATGGTTGTTTCTTTAGTT
TTTTCTACAACACTTAGCTGCTTATGTACGTGAATGGAGA
AGACAGATGGATAAGTTCATTCAGCTCTGAGTATTTATTA
GACTGTACTATCAAAAGAAAAGTGGGCAAGAGATTTGAGT
TGTTTGCAAAAGAGTTATTGGAATGTAAGCTATTCAATTT
AAAGGGAGACACGAAGAAAAAAAGTAAATACTGGAGGATA
TTGAAGAATGGAAGAAAGTAGTAGGATCATTATGTCGGAA
GTGTCAGTGAGGTTAAAACAGTGTTTCTGTGGGAGTGTGA
GAAAGCTAGCCAGAGGAATTGAATACAGTAATTAATGAAT
ATAATATATACATTTGTGATTTTGGAAATTGAGGAGTTTC
TGGTGATGGGAAGGGCCATGCTTTGGCATTAGGACTATAA
GGTAAAATTGAGAAAAATGACAACAGAGATGAGGAAATAA
AGGATCTGAGAAGCCAATTTGCTGGGTGGCACAATATAGT
ATGTTTTAGTGTGAAGAGAGATGAAAGGATTTGAAGTAAA
GAAGAAAACTCTGAGCCAAGAGGTGCTAGTATCTAGTGAA
TGAGGGGGAAAGTTCTGAAAGTTTGGGGATGGCAGCAAAG
ATTTTGGCAAGTGATAAAGTTGAAAGGAATAAGATTTCAA
GGAGAAGGGGATTTTAAAAGAAGGAAAGAAACAGAGTAAT
GATTTGAGAGCAAATATGAGGGTCAAAAAGGGCAATGATT
TCATGTCCCAAGAAGAGTTGGGTGCGTGCTAATAGACAGT
CTCCATTTGATAGGAGTATGGGGAAAGTAGTGTCCTCAAG
GAAGAAAGCCAAGTGTGCTTTACATACAGGAGTCAGTAAT
CTCTTGAGAAGAGGATGAAGATATAAGAAAGTTTGTTGCT
CAATGACCATGGGTTCCAGAGATTTTGAGAGGGTAGGAAG
AGGCACATAAAGAAAAAATATAAAGTATTATGGAATGAGG
GCTTGTGAGTATATGATCTAATAGATCCTGGACTTCCTTC
TGTGAATTAAATCAATGATGAAGTGCTACATGGATGATGT
TGGTCCAATAAGGTCCAGTATGAAGGTGGAAACTTGGGCC
TAACAATGTAGCCCTCCAGGCTCAGGGATAGCTGGCTGGT
GGAAGAGGGTTAGGTCACTGGATACACCGTTCTGCTAACT
TTCTGGCAATGATTATGGCAGGGGCTCCCAACAGCTACTC
TTCCAGGCTTCAGGTTTAAGGCAAAGGAATAGCAGACTGT
ATAGCGGTGCAGGGCAACTCTACTCATCAGAAACCCCAGG
GTTTGAAGGGGAGAGGTAGGGCTGACTGGATCAAAAGATT
GGTGAGATTGGGTGGTGGACTCTACTACTCTGGTACAGGT
GGGATGAGAATGGGATAGTAAAGTTTGTTTATAAAGAAGA
AAAAACACATACACTGCGTCAAAAGTAATTGCACTTAATT
GACATATAATTAGTAATTATGCCATCTTTCAGACTTGATT
TAGTCATCATGTATTACTATTTTTCCTGTTATATGTCTGG
TATATAATGGATCTACCAATATTGTGAAGCAACAATATTG
GCATGCAAGATGTCTGTAATATAAACTTAGAAGTCAGTGT
GCTTTCTTTGATGTATTTGCAAATCAATTGGAATAATAAA
TCTATTAAAAAATGTTAATGTAAGGTAATAAATGTTAATT
TCCATAAAGGTCAAATTGGGAATAAATCTGACCCATATCA
TTTTCGACATTCCTAATGAGAAAAAAAATTGTTAAATACG
GAATATAAGATTTTATAATTATGTTTTTAGTGCGAGAACT
GCTAATTTAACAGTTAGCCTCTGAAAGTCCTTTTGGTACT
CAAGTACTCTGTGGCCATTTTATTCTTTTACTCTTATTTT
CTGAGGAAATAAGTCTGCTAGATATAATGAAGTCTCAAAT
TTACATTTAGAATGATCACATATTCCATTATTCTTAGATT
ACTTTAAAGTGCAGTCCAATTCTAGCTTAGTTGGGACATA
GAGGAGATAGTAAATCAAATAAATAATATAAAGGACTTAT
GGGAATTTTCAAACCTTTCCAGTTCTAGTCGGAAATTACT
AGAGGCACAGCTTTGAAGAAATCAGCATGGCAGAGACTCC
TTTTTTTTTTTTTTTTTTTGAGAGAGAGGAAAGATTAGAA
TAAATTATTTGGCGTGAAGTCATAATTTCTAACTTTTATC
CTATAGTTTTAAAAAGACCTGATAGCAAAGCAATGACATA
CAACTGCATAATGTGCCTCCCCTCAGAAGCTGCTTTGGGA
AGGAAGCAAGCAGGCTCCGTCCTCCCTCTTCCCTTGCTTT
TCTCCTACACCCACCTCCCCCCAACCTCAGCAACTACATT
TTGATTTATTTTACATATTGCCTTCCCCTTGGTTTGTAGT
AAAGTTTCAAAGATTAAAAGAGTTGAATTCACTGATAATA
GAATAACAATTTGGAGAAAAACATATTTTCTAATTAATAA
AGGTCAAGAATCCTGCCTCATATTAAGTCATTATAACTTA
TGCGTCTTGTTCTTTCTAGTCTAAAATACCTTGTGTTCTC
TTCCTTTATTGTTTATGTAAAATTTTAAAATTACCAAATC
AAAGGATATATAGGGTAGAATATTGCCTCTAATACCAATT
TATTTCAATTTTATACTTTTATCTCATTTAATTTTTAATG
TCTTTGAAAAGGACTATTTCTTAGAGAATAAAGAATGACA
AAAATTATCAGTGCCATTTGAAAAACACCAATAACAATCT
AAACTGATGGATATGAACAATATCTTGAGATGCTGGATTA
CTGTTTGCTCTGCAAAGAAGTGCACATGCAACAGTTTTAG
TTGGTAAACTTTTTGGTATTTCATATATTGTTTGCTTTAA
AACTTTTAGACTATATTTGGAAAGCAAAAAAGCAAAAGGA
AATACTAATAAATGGGGGTAAAATAAAACCCACGCCTAAA
ATAATTATTTGAGTTTCTTAGGTCATCATTACCAGGTAAA
TAATCATCACATTTTCTGCTTGGCATGCAGCTAGACAGTT
TTTTTTTCTGATCTGGGAGAAGAGAAAACATTAATTACTG
AAGATTTAGTCAGGTTTGGATTTAGTTTTACTGTCAGAGT
AACATATGTCAACAAGGATTACTCAATCTGCATCTGGGAA
TTTATGAAGAAACCACAAGAGAGAGAAAATAACATGATCA
AAGTGAAAAAGCATAGGGAATTGGTAGGACAATATTAATT
CTTTTATGATTTATATTTGAGAAGAATAGTGGAAGGTAGA
GCTGAGCAAGCCCTTTGAAGCCAAACAAGAAGGACCTTGT
ATGTCAAAAAAATTGAGTTTGTAATTGAGTAATTGATCTT
GCTAAATCTTGTGTTTCTGAATTCTCATAGTTCTAAGGGT
AAGTTTGCCCTTAGATAAAATAGTAGCTACAGATGCTGTC
TGCCAAATAAGTATATATTATCCTTAATATTTACAGGGAA
GAATTCAATACAAGTTATATTTAATAAAATATTTCATGGT
ATTCTAGCTATTACTACATAACAAACCACTGCAAGCTTAC
TGGCTTAAAGCAAAAAGCAATTTACTCATAACCCTGCAAT
TCAGGCAGATATCGACAGAATGGTGCTTCTCTAATCCACG
TGAATTCAGTTGAGGAGACTTGACTAGGATTGGAATATCT
ACTTCCAAGATGGCTCACATGGCTAGCAAGTTGGTGTTGG
CTGTTGACTGGGAGATCAGCTGAAGTTGTAGACTAGGGGC
CTCAGTTCCACTCCACATGGGCCTCTGAACAGGACTGTTT
GGACTTTCTCTCATAGCAAGTATTCCAAGAGACAGAAGTG
GAAGCAGCCATAATTTTTAAGTCCTGGGCCCAGAAACTGA
CATGGCATATCTTCTACCATATTCTGTTGGTCAAAGCAGT
CACAGAGACTGTCCAGATTTAAAGGAAGAGAACTTATATA
CCATCTCTTGATGCAAAGAATTCATGAACATCTTTAATTT
ACAATAACTGGCAAGATGACTTTTGGGATTGATTATGTTA
GTTTCTAAATTGGAACTCTATTCTGAGACTGAAAAAAAGG
AACCCAATAAATATAAAATGATTTAAATGAACAAAAGGAC
ATTGAGAACAAAGTCATCTCAGAGGATGAATCAAAGGCAT
GGATAGATGAGGACACTAATGACCAAATAGCTTTACCCAC
ATCCCAAATCCCTACCTTTTGGCCTTGTGTAAGCTTTCTA
GAATTTAGTTGCAATACAGAGGATAGCTGAATGTATTGGT
TAAGATAATGGTTCAGTTGCTTTAAAAGACACAGATAACA
ATGATATAAGCAAGGTAGAGGTTTATTTCTCTCTTGTATA
AATGTCCAATCTGGTAGGTGTTCCACAAGCGTGGATCACA
CAAGCTAAAGATTCAGGTACCTTCTACCTTATTGATCCAC
TATTCTTTTAGAGTGCTTTAGAGTGCTGCTTTATCAACAT
GACCAGAGATGGCTTACCACCAAGACATCTGTGTTTTAGC
TTTTGGGGAAAAAAGAAAGAGGAAGTGACAAGCGAGCAGC
TCCCTTTTAATTCTGTGACTAACAAGTGAGCATATTGTCT
CCACTCATATTGCATTGGCCAGAACTCAAACAGATGTGAA
CCTAAGTAAAAGGAGGAAAGTGTAGAATTTCACTACTTGG
TTGTATAGCCAGCTAGTACTTGGAGGGCTTATTTATAAAA
GGAAGAAGTAGAGATTAAATATTAGGGAATTATAATATTT
AACAGTCTCTGAAATAATGTGTAATACCAAATTGAGATTA
AATTTCCATCCCAGAAGAATAAGGATTTAGAATGTAAACA
AACTTCTATAAAAGAAAAATAAAAGTCCATTACTTATACA
CTGACATTGAAGGATGAGATTCATTATCAATATCAACTAA
TTATTGCCAATACACTCTGAGGAAATACTGTGATTCTATG
AAAAAAATGGATGTGCAGAAATGACATGGCTTCTAAAAAG
TGACTGTGATTTTGTCAAAACAGTTGACTGTGTAATGATG
CAGAGTTTGAAGAATACCTCAAAAAATTTGATATTTATGG
GCAAATAGAAGATGATCACTAGGAGGAAGGAAGAGAGAAA
ATAAATTCATGTTCAAATTTTCTAATTAGACTAGAATATC
TCAGTTCCAAAAGAATATCTAAAACATGAGGAGGTTGACT
GGTTATGTTTTTAAGGCTTGGGTCTTTGACCAATGGAAGG
AAACTCTTCCTGGGAAAGGAAAGTCAATCCCCCAATGGTG
TCGGTTTAGGGTACAATGGCAGAGGGAGCCATCATCCTGC
TAAATTGGCATTCCACTCCATCTTCCATAAATACCATGGC
TGGAGATTCATGTGGAAGATATTTATTTTGGAAAAGGAGA
TTGTCCTTTAAGACTATACTAGCATTTCCCACTCCCAGAG
AAGCATCTTGTTAAGAAAACTGTTTAGACTTTGTTTAGTT
ATATACCACTTCCTTCTTTTTCTTCGACGTTAACTTTCAG
TAGAGGGTATTTCTAATGAGTAGAACTGAATAGTTAGTAA
TGTGACAGGCAGATTTTGGGACACTGGTTTGAAAGAGGTT
ATGTTCAAGTGGCTTATCTTTCCTTTCTCTATTAAGATGA
CTGAGGGTTGGATACTAGGTGAAGACGGTGAGAAGGAAAA
GGGCGTTGCTAAAAATTCATGTTGGTTGCCCACTCATTTC
TGATAGTGCAGGTCTACTGGCAGTGGCTTATATTAGCTAA
TTAATTAAATTAGTTTTCTTTTTTTCTAAGAAATGTATTT
ATTTTTCTTTTCTTCTTGAAGAATTTTTTTTACTAAATAT
AATATTTTGAGTTGAGAATGTTGTATTTTAGTGCTAAAGA
ATTGTTTTCCATTACCTTCCAGCCTCCATATTTGCTAATA
AGAAGTCAGCTGTCACTAAAATGGTTGTTATCCTGTATGT
AATGTCATTTTCATTATGGCCACTTTCATGATTTTCTTGT
TATCTTTAGTTTTTATTAGTTTGTATATGATATATTTTCT
TTGTGTTTATCTTTCTTGGAATTTATTAATATTCTAGAAT
CTCTACATTTAAGACTGTAGTCAAATTGGACAAACTTCTG
GTCTTTGTTTTTTCAAATATATTTTCTCCCACGTTCTCTC
TCTTTCTGAGACTCATTTAAACATACTCTAGACCTTTTTC
TATTGTCCTACCATTCTCACAGGCTTAGTTTATATTTTCC
ATAATTGTTTTTCTTTTTTATTTCAATTGGATTATTTCTA
TTAATTTATTTTTATGCATACTGATACTTCTGTCAATTCC
ATCTGCTTTTAAGATCACCCAATAAAGTTTTATTTCAGAT
ATTAACTTTAAATTCTAGAAATTCTATTTGTTTCTCTTTT
ATAGTTTGTATTTCTCTGATAATGTCTTACTTCGTTTTAA
TTCATTGTGAACAATTTTACATCATTGTATGTAAAAAACA
AAATCTGTATGAGAGAAAGAATCAACTATTTTCCCTTGCT
TTCACACCACAGCAATCAACACAGATGTCTGTGACCAAAT
TTGTGGGGAGAAATCACACACCAAGTTAGTAATCAGTTCT
GCAGTGGACATCAGCTGAGTGTCCTTCAATCTAATTCAAT
TCTGATGCTATCTACCTGGACATAGCATCAGATCTCACAG
GTTGAGGGCTCAGTCCCACAAGACTGCTTCCACTTCAGAC
ACCAGTCACAAGTATAGGCATCTGGAACTTCTGACTGACC
AGCTTCAAGTTGGGGTCCCCACAACCCCTCTTGAAGCTTA
ATTAATTTGCTAGAGCAGCTCACAAAACTCAGGGAAACAC
TCACTTATGTTTACTTGTTTATTATAAAGGATATTTTAAA
GGATAAAAATAAACAGCCAAATGAAGAGATACATATAGCA
AGGTCTGGAAAGGTCTTGAGCACAGGAACTTTTGTTTCTG
TGGTGTTGGGGTACACCACCCTCCTGGCACATGGATGAGT
TCTTGTTCACCTTCCTGCAAGCCTCTATGAATTCAGCCAT
CCAGAAGCTCTTTGAACCCTGTACTCTTGGTCCTTTTGTG
AATATTTGGATATGCATGATGAAAGCATGGACAACTCTAT
AGAGATGTGATTGGACAAAAAGGGCTTTATCTAATACCAA
CAGACTGAGTGCAGAAACCAAGCAAAGCCTGTCCAGATTC
TTCTTGGCCATCCTGTGCAGTATTCCTTTCTCTAGGGTAT
GGGGAAGGACCACTTTTGAAATGAAGGTCTTATGGCCTAC
AATCAGACAAGGTAGGTCAGAGAATTTCTTTATAATCAGC
TTCCAGACAGACAGGCAGGGGAAGATTAGAATACTGCTTT
TGGGAGAAAAAGGTGCAGGTGAAAGGAGAGTAGGCGAAGG
TCAGAGAAAGAGAGAGATTCTGTTTTCTGAGACCTGCTTG
TGAGGCCTGAAGTGCCCCAGCATTATAACAAAAGAATGTA
ACAAGGGCTATGGAAGTTATAAGCCAAAAACCATGCATAT
ATATATGCATTTATATATATATATATATAAAATATGCATA
TATAAATATATACACATATATATAAAATCACAAGTGTGTC
CTTTAGTATAGCTATAATGCATTTTAATAAACTTGTCTAT
TAATTCTAACATCTCAATCATCTCAGACTCAATACCAGTT
GATTTTTTTTTCTTGAGAATGAGTTTTGATCACATTCTTC
TAGTTTTTGTATGTCACATAATTTTTTTTATATTTATTAT
TTTTATTGACAAGGTTTGTAAGAACAAATTTAAAATCAAG
GGCCAATGCTTAGGTCTCATTTAGTTGCTTATTTCATTCA
TTTATATTAATTATACTGTTCCCTAATGCCTTAACTTTAT
CAAGAAACAAATCAAACCTGTGAAAATACTTGTTAACATT
CAACATACATCATTTTTATAGATATCTATTCTATGATTCA
AAGATATTTTTCAACACTTAATTGGTACATCAAATATCTA
ATTCTGTCATAAGCAGCGTGTTATTTTAAAATTCAGAGAG
ATTACTTAATAAACTGATTAAGACAGTCAATTTCAAAGAC
AAAATCAGCCTCATTCAAGAGTGGTCCATATGGTGTTGAT
CACCTAGAATCCTGATTAGCCAAAATTTGAAACCAAACAG
CTGATTCCAGAAATATGTTAAAAATAAACACCTTAACACT
TTTGAGAAATACTTTGTCAGAGATATCTGCTATTGTCTGT
ACATTATTTTCTGGCACTACCCCTGGTACTTTTATCATAA
TTATGAAGGTAGCTAGGTTTTCTGTAAATAATTGGCATTT
TATATGGGCAAAAACAGTTAATAAAAATCAGTTATTTTAC
TATAAGCCAAATGTGCTTGTACTTAATCCCACCTCTTCCC
AAAGTTGTGAAGCTGTGATGTATTGATTTTGGTCTATCCT
TAATATGAAATGTACCTACAGACACTTTGCAGAATTAACA
TTAATACTACAAATTGATGACACTTTTGAGGCAAAGCAGG
AAGACTGTTCCTTCAGTGTTCTCGTCACTGAACTTTCATT
GCTTTGTCATACTGCCTGGCTGAACACTGATATTTCATAG
TTTACAACTGTAAAGATATCTACCTATGTGAGTTTAAAAA
TTGATCTGCTCAAAAGAAATAATAAACTTTATATGCAACA
AATTGGTTTTTAAAAATACAAAAATAACATCACTTTTGTT
ATGCTGAAAATTTGACATTGTATACATGCAGAAGAAAAGT
TCCAATTTATTCATCTGAATAGCTGTAGTTTGTGTATTTT
TAATATGATGAACATACTGCCACTGAGTTTTCACACTGAC
AGGAGAGATATGTATTCAAAATAGTTCATATATTAAATAC
TGTAATAGTCTCTGTATGTATAAATGCCAGCTGTGACAGT
TTTTGTTCTACTTGATTAAAAGTATGTCTTAGACAAGCTA
ATATTAAGTGCACTAAAAGCCACAACAGTTCAAGAATCTA
TGACCTAATATAAAGAAATCCAAAATGTACAAAATGCAAT
TATAAAAGCAAGGAACAATTATTGCCATGAAAGATTTTAA
ACTAAAAACTTCATAGAAATGCAATTTAAAACAGCAAACT
CAAATTTACATAATACTCAAGATAAAAAGGTCAACAGTAA
GTTCTATTAACAATGCTTAAGAAGGATTTAGAAAAGGAAA
TACACTCTCTTTGCTGGTATAATGGTATAAATCAGATCTT
CCTGTCTATGGAAACAAGTCATCTGTCTCTTCTATCTCAA
GAAATTAGCTCTTTAACAGTTGTTTTTGTGAAATCTTTTC
TTTCAGTTAAATCATAAGCAGGATAATTTTCATAGACCTT
TTTGCAAATCTGCTTCATTGTAATTTCCTCCAAGTTAGCA
CTGGCCAATAATTTCTTTACTGTCCCCTTTAACTCTTCGT
CTGTAGGGGGTTTCTTCAATTTCTTAATTAAAGGTTCATC
ATCTGAACTATCCTCAGACATTTTCTTTTTTGCAACTGTT
TTGATTCTTTTTGGTGGTGCTGCTATCTGCCTTCTTAATA
TTAGCACTTTTTAGAGATGTTTGACTTTTAGAAGTAGCTT
TCTGTTTAAATTTTCCTCTTTTAGGTACCTTTTTTGGTGG
CTCCTCTTCACTTCCTTTATCTTCATCATCTGAAGACTCT
TCCTTGTCATCATACTAGATTCATCTGACAGAATTTCATG
ACATTTGGTTTGACTAGCCTTCCTTGCCATTCCAGAACTA
TTCCGTTCCTTTTTACTGCCTTTGCTACAAGTTTTTTTTT
TTCTTTCAGGTTTTGGCAATGGTTTGCCTGATGGCTTTGG
ATGCATTAAGAAATTTAAGGTCCTCTTCACTAGCTCACTA
TTTATACCTGATCTCTCCAAATCAAGAACCTTGCAGATGC
TCCTTAACATGGCATTTCTAAAGTTTTTCAACATTTCTTC
TTTTTTTTTTTTTTTTTTAAATATTGGGTACTTCCTTTTT
CAAATGGAAAGCCACTGAACTGACCCACATTCTTCTTTAA
CGAGGACACTGTGCCTGGCCTGTTGTAAAGCAGTTTATAT
AGATTTCTAAGTTCATCTGTTTTCTACTCACTCAGAAAAA
AATGTATCCTTTCAATTTCACAAAGTTTCTGCCCCTTTTC
TTGTGCAATTGTAAATGGCTCTCTTTGTAAGGAAGAGACT
TGTATCGTCAACCTCTCTACTTTTTTCTGTTCCCTCTTGC
CTTCCACCATGAGACGACGACTCCTCCTCCTCCTCCTCCT
CCACCTCCTCTCTGGGGCCGGGCATTTCGGGGTCCTTCTC
GGACGTGGGCTGGGCGGGGGTTCCCTCTCCGTCCGCAGCG
GGGGCCAAGGAGGACTTGTGGCCTACGTGTCCCGGCCGCC
CCGGGCCTGGCGCGCGTGGGCGCGAGGAGGCGGCGGGAGG
TGGCGGCGGACGCCCAGGAGAAGGCGCTCGCGCGCTCTCC
TCTGAACGTCATATAATTTTGTTTTGTAGTCTAGGCATTT
TGAATGTTATAATGTGGGGACTCCGGATTCTCTTACATTC
CTGAATTTTTTTTTTTTTTTTTTAACAATTTGGTTGACTC
AGACTGAACCCTCTAGCTTCTGGATGGCAGTTTAAAGTCT
CAGTTTAGTTTTTTAATCCTTATTTGAGTTGCTTTGAATC
TGCCCAATGCATGGGTATTCAAGACTCATTTGGAGACTTG
TGTAGAATTTATACACAAAATTTGGGGCCTTCTTTTTCTT
TGTCCTGTCTGGTCTCCTCCTTCTCCCTCCTTTTTCAGTG
GACATGGTGTCCCCTTTCTCTCTTCACTGGTTCCTCTGCC
TAGAATGGTTGTGGGCTTTTTAAAAATCAGAGGTTTAACT
GCATCGCAAGGGTGCTAATTGTAGATTTCTCTCTGGCAGT
AACCTGTAAAAACGGAAAACTCACCTAGCTCCTTTGCTTT
TTTTTTAAATTTAAATACTTCCATCCAGAATCTGTTTTGT
TTTTTTTTTTTTTTTTTTTTTTTCACTTTGTAGTGCATCA
GTGTATTTAGTTATTTATTTTTTTGGTTGGTTGGTTGGTT
TGGATTTTGTCCATAGTTTATAGTTGTTATGTTTTAGAAG
CTCACTTGTGCATATTGTAAGCAGAAGTGGTAGATATGTT
TTTAAAGTCTGTTTTATTCTCCTTTAAAAATACTTTTTAC
CTTTAAAAAATAAGTTTTTACTGTTTACTTTTAAGAAAAT
CAGTTGAGGATATTATATATGAAAACGTAGATAATATGTA
CAGCTCTGTATGATGTTATCTTCTCCATAGATTAGATACT
AGGCTAGAAACACCAGCAATCTCACATCACATTTATCTAA
TTTTGATTAAAATTTTTTGGAGCTGAACTTCAGTTGCTAG
ACAAGGCGGTCTATGTTTGTTTCTCACATACTCTTATTTT
TCTAAGCCCCTAAAGTTTCCTGTTTTCTGACAGGCTCTGA
AGATCAGTGTTTGGTTTTCTAAAACGCGGGGTCTGTTGAC
AGCTATGCACATCTTCTTAGTCTTTTTACCACTGCTTTAA
AATCTGCAATTGCTTCAAGAGGGAAAGTACCTCCTAAAAG
TGGGGATAATTTCTCTGGGATTTCTTTCTCTATTAAATCT
TGGCCCTATAATTCTTAAATGTTTCAATAGTGTACTGCTG
CCTTCCACTAGATTGTAAAAATATTTTTCAAATATTTATA
TTTGCTATCAACAACAGGGTGGGTTCAGCCAAAATAATCC
AATCCACCACTGATGGAAGAACTCGAGTCTTACGATTTTA
AAAATGCATTTTGGAAATGTTGAATATGACCTAATGAGTT
GTCGTGATGTCAGAAACTTAGTTTGATTTAGTTCAGTGAA
AGTACGGACAGATTTATATAGCTGGATAGATAGCTGAATG
TATTGATAAAGCAAATAGGGTAAAGTGTTAATGATTGATG
AATTTAGATGATGCAAGAATTGTTGAATAGAGGTATTTGT
TCAAATTTTCTATATGAACACTTGTCCAAAAAAAGTTGGT
GGGGAAATGTATGATAGGTATTTAATCAAAGTGCACTTTA
CCATTTTGCTTTTCTTTAGAATTGTAGGTTAATACACGAA
TATATTATATTATATATTGAACATTTGTCCTGTTCAAATA
TAACATCATGCAATTTATTTTTTATAGACAGAAGGAAAAA
AATCATAACTATACAGGTCAGACTTTCCTCGTCCTAATTT
AAGCTCAGTCTTAGCATCGGAAGTTTGTGCTGTAATATAA
TATGAAATCTGCAACATTGCCTATTAGGCCTTCATGACAA
AAAATATTTGCAGTCCAGTTCAATACAACAGTCACAAATC
TGAGCTCAGTTCAAAGTAAATCCCTCTCCTTCCTTCAACA
TTGGTCTCCTATGAAGTGGAAGATGTAGTGGGGATGGGGG
ACATGGTGGACTCCTTTGTTATCCCTGGTAGTGCTTCCCC
CTCACTGTCTCCTCCAACTTAACAACTATTGCCCTTGACA
CCTCGGTGGATTAGTAGGAGAAGAAAAGGCAGGTGATACA
TTTCTGGATACTTACTTGAAACAGCTCTTTGGAACCTGGT
TCTTTCATTGCATTCCAATGTCTTGCTGGCTCTCCTTTTT
CTTATTAGAGTATGCTACCTTTTGGGCAATGTCCTTATAA
GTTGGCTCCAAGTCATTTATCTCTTCTTCTTTGTATCTGA
CTCTTTTTCTCTGCCTGTTTCTCTTTCTCTTTTTCTTTAA
TTTCTATTAGTCATGAGTCACAATTTTGTGAAATAAACAT
TAAGGCTTCCAAGTAGTCTCTTTGAAGCCCTTCTTACTAG
ACTTGAGGGAAGGGGGAATGAAACTCTACCTGTCTCCCCT
ACACTTGGTGGTTGCGGTACTCACATCACCTTACAGCTAT
CTATAAAGTAATGTTTTCTGGAATTTCCAACCTTACTCCT
GTTTGCTTTTTCTGACTTTCTTTACATCTTTGAGGGAAGT
AGTAAACTAAGGGTAGCAAACCTCATCAGCAAGCCCTATA
TTGTTGCTCAAGCATTTTGATTTGGAATATGTGTCACAAA
ATAGCTTGAGAAACTTAGAAAGAAATTCTCAGAATTCATA
TTGCACTCTGAATAAAACATTTTTGTATATTTTGTTCTTC
TAAAACTTTTAGGTAATATTTGTCTTTCAGGGTTCCCCCA
TCAGAATTGAGAAAGAGAAATAAAATTTTTACCTGCTTTT
TTCCTAGACAGGAGCCCAGCTGTTTCAATAGACAGCTAAT
GTGACTCACAAGTTCTTAATTTTTTATTCAACCCCAGATA
ATTTTTTCTAAATTCTGATACTAAGCCTTAATTTTAAATC
TTTTTTGTTTTTTAAAATTTCCATTGTATCCTTCTCATGA
TTTTTAAACATTGACTACTATTTTATTATAATGGCTTTAA
TGAAATATAGTTTACATACCATACAATTCACCCATTTAAA
GTGTACAATTCAATTTTTTAAATATAATCACACAGTTTAC
AACCATAACCACAATCAACTTTAGACACTTATCACCTCCA
AAAGAAACCCTGTACACTTCAGCTATCAGCTTCTAACCTC
CTCTCCCTCACCCCAGCCCTAAGCATCCACAGATCTACTT
TCTGTCTCTCTCTATTTACCTATTCTGGAAATGCCACATA
AATGGAATCATAATATGTGGTCTTTTATGCCTAACTTCTT
TTACTTAGCATAATGTTTTCAAGGTTCATCCATGTTGTAG
CATGTGTCAGTACTTCACTCCCTTTTTATGCCCAAATAAT
ATTCCATTTTTTAGATATACCACATTTTGCTTATCCACTC
ATCAATTGATAAGTATCTGGCATGTTTCCTCCTTTTGACT
AATGCAAATAATGCTACTATGAACATTCATGTACAAATGT
TTGTGTGGACATGTGTTTTCATTTCTTTTGGGTGTATATT
TAGGAGTGTGTGTGTGTGTGTGTGTGTATATATATATGTA
TATATGTATCACTATTGCTGAGTCAATGGTAATCTTACCA
TGTAACTTTTTAAGGGACTGCCAGATTTTTTTCCAAATTG
AGCCCACCATTCTATATTCCCACCAGCAGTGTATGTTGGT
TCTAGTCTCTCCATGTCCTTGACGTTAGCTGTTATCATCT
GACTTCTTGATTATAGCCATCCTTATGGGTGTGAAGTGGT
ATCTCATTGTGATTCTGATTCACATTTACTTAATGACTAA
TGATATTATACATATTTTCATGTGCCTGTTGGCCATTTAT
ATATTTTCTTTAGAGAAATGTCTATTCAGATCCTGTTTGT
ATTTTAAAAGTTTTTCTTTTAATTTTGGGTTGTAAGAATT
CTTAATATATTCTAGATACAAGTCCATTATGAGATATAAA
ATTTGCAAATTTTTTCCCATGTGTGGGCTCTATTTTCACT
TTTTTGATAGTGTCCTTTGGAGGATGAAAGTTCTTAATTA
TGATAAAATCCAATTCATATAGTTTTGCTCTTCTTGCTTG
TACTTTTGATGTCATGTCTAAGAATCCATTGCCATATCCA
TGGTCATGAATATTTAAGCCTTATTTTTAACTGTATCAGT
AGTAATATTTTTCATAGATACTTAAAAACAAAAAACTTAT
GGCCAAAAAATATTTTAACTAAGAAGTGCTGCATGAAATA
CAGAAACAATCAAAGTATATTTCTAATAGTTCCTGTTTAG
TATTTCCCCAAACTATGGTACATCAAAAAATAATGAGAGA
TATGGGGCTATGCGAAGTGAACTAACACATGAAGTATAGG
TATCCTGGAGGGAGAAGAAGAAAGAACTAAAAGCATGGAA
AATCTATTCGAGGGAATTATTAAGGAAAACTTCCCTGGTA
TCACCAGAGGTCCAGACATCCATATACAAGATGGTCATCG
AACACCAGGAAGATTCATAACAAATAGGACATGTCCAAGA
CACATAGTAATCAACCTGGCCAAAGTCAAAATGAAGAAGA
AAATTTTACAAGTAGCTAGACATAAGCAAAAACTGACCTA
CAAAGTAAAATCTATCAGGCTAACAGCAGACTTCTCAGTG
GAAACCTTACAAGTCAGAGGTAGTAGGGCCCCATCTTCAA
ACTTCTTCAACAGAACAACTGCCTGCCTAGAATTTTGTAT
CCTGCAAAACTAAGTCTCACCATTGATGGAGAAAGTAAAT
CTTTTCAGACAAACAAACACTGAGGGAATTTATCATTACC
AGACCTGCCCTGCAGAAATACTCAGAAGTGCATTATACAT
GACTTAGCACAATAGATACCCACCAGTGTAAAATCACCCA
AAAAAGCTAAAGCTCACAACTCTTATAAGACAATAGCACA
AGAGGGAAAACAAAACAATAAGGTACTACCCAACATGATT
AACAAAACAGCATCCCACATATCAATTCTGCCTCTTAATG
TTAATGGTTTAAATGCACCACTCAAAGACATAGCCTGGCT
GAACAGATGAAGAAACACAACCCAAGAATCTGCTGTCTCC
AAGAGACACATCTAAGCCACCAGGATGCACACAGGCTCAA
TGTTAAAGGGTGGAAAAAAATATTCCACACAAATGGAAAC
CCAAAGAGAGCAGGTGTAGCCATTTTCATATCAGATGAAA
TTGGTTTTAAATCAACAGTGGTAAAGAAAGACAAAGATGA
TCATTATATAATGGTGAAGGGAACAATTCAACAGGAAGAC
ATAACAATTCTAAATATATATGCACCTAACACAGAAGCTT
CCAGGTACATAAAACAAATTCTACTAGAGCTAAGCAATGG
AATAAATAATAGCTTCATAATTGCCAGGGACTTCAATACC
CCACTGGCAGAGCTTGACAAATCATCAAAGCAGAAAATAA
ATAAACACTGGACTTAAATGGTGCCATAAAACAAATAGAC
CTAACAGACATTTACACAACATTCTACCTCAAAACTACTG
AATATACATTCTTCTCGTCAGCACATGGAACATTCTCCAA
GATTGATCATATCTTAGGCCACAAAACATGTCTCAACAAA
TTTAATAAAATTGAACTCATGCCATGTATCTCTTCAGACC
ATAATGGAATAAAACTAGAAATCAATTCCAAGAGTAATAC
TCAATTCTACACAAAGTCATGGAAATTAAACAACCTGCTG
CTGAATGATTATTGGGTCAATAATGAAATTAAGATGGATC
AAAAGATTCCTTGAACTGAACAAAGGGGACACAAGCTATC
AAAATCCACGGAATTCAGCAAAGCATTGCTGAGAAGAAAA
TTCATAGCCCTAAATGCCCACATCAAAAAGTCAGAATGAT
CACAAATTAACAACGTAATATCACATCTCAAGGAGATAGA
AAAGGAAGAACAAATCAAACCCAAAGCCAGCAGAAGAAAG
CAAATAACAAAAGTCAGACCATTCTCCTAAGTGAAGTATC
ACAAGAATGGAAAAACAAACACCACATGTACTCACTGTTA
AATTGGAACTAACTCTTGAGCACACAAGTGCACAGAGGAA
GTAAAACTTACTGGAGAGAAACTAGGGGGTAGGGAGAGGA
GCAGAGGGGAATAAACCAACCTAATCGGGACTATGAACAC
TACTTAGGAGACAGGTACACCTACATCCAGGACTCAAGCA
TAACAAAAATGATTCATGCAGCCTAAAACATTTGTATTCC
CTTAATATTTTGAAATAAAAAAAGGAACAGAACTAAATGA
AATGGAAAAAAAATATGAAAGGCCAGTGAAACAAAAAGTT
GGTTCTTTGAAAAGATAAACAAAATTGATAGATCTTTTGC
TAGATTAACCAGAAATAGAAGAGAAAAGACCCAGATAAGC
TCAATCAGAAATTAAAAAGGAGATATTACAACTGATACAC
AGAAATACAATACTCTGTGAATAGTGTGAAAATCTGTATG
CACATAAACTCAAAAACTTAGAGGAAATAGAAAAATTCCT
GGAAATACACAACCTCCCAAGACTCAATGAGGAAGAAATA
GAACTCCTGAACAGGCCAGTAATGAGCAGCAAGATTGAAA
CAGTAATACAAATTCTTCCAACAAATAAAAGCCCTGGACC
AGATGGGTTCACAGCAAGATTTTACCAGACCTCCAAAGAA
GAGCTGGTACTCATACTGCAGAAATTATTCCATAACATCA
AGAAGGAGAGAATCCTCCCCAACTCATTCTATGATGCCAG
TATCACCTTGATACCAAAGTGAGGAAACGACACAACAAAA
AAAGAAAATTACAGGCCAATATTCCTTATGAATATAGATA
CAAAAACCCTCAATAAAATACTAGCAAAATGAATTCAACA
GCATATCAAAAAATAATCCACCGTGACCAAGTGGGCTTCT
TCCCACACATGTGAGGATGGTTCAATGTATGTAAATAAAT
GATGTGATTCATCAGATAAACAGAAGCAATAACAAAGACT
ATATGATCATCTCAATATATACAGAAAAGGCATTCAACAA
AATCCAGCACCATTTTGTGATTAAAAACCCTCAACAAACT
AGGCATAGAAGGAACATATCTCAAAATTACAAAAACCATA
TATGGAAAACCCACAGCCAACATCATACTGAGTGGGGAAA
AGTTGGAAGCATTCTTCTTAAGAACTGGAACAATACAAGG
GTGCCTGCTGTCACCACTTGTATTCAATATAGTGCTGGAA
GTCCTAGCCAGAACAATCAGGCAAGAGAAAGAAATAAACA
GTATCCAAATTGGGAAAGTGGAGGTCAAACTATTGCTTTT
TGCTGACAATAAGATCTTGTATCTAGAAAATCCCAAAGAA
TCCACCACAAGACTAAATAAATTACTAAATAAATTCAGTA
AAATCTCAGATTATAAAATTAATGTACACAAATTAGTAGC
AAGTCTATATACTGGTAACAGTCAAGCTGAGAGTCAAATC
AAAGAGTCAGTACCATTCACAATAGCTACAAAGAAAATAA
AATGCCTAGGAATATACTTAACAAAGGAGGTGAAAGATAT
CTACAAGGAGAACTATGAAACACTGAGGAAAGAAATTGCA
GAGGACACAAACAAATGGATAAACCTATCATGCTCATTGA
TTGGTAAAATCAGTTTTGTTAAAATGTCCATACTACGCAG
AGTGATTTGCAGATTCAGTGCAATCCCCATCAAAATACGA
ATGTCATGTTTCTCAGATCTAGAAAAAATAATTGTATGTT
TTGTTTGGAACCAGAAAAGAGCCCAAATAGCCAAAGCAAT
CTTCTGCAAAAACAGCAACGCTGGAGGCACCACATTACCA
GAATTCAAACTATACTACAAGGCTATAGTAACCCAAACAG
CACGGTATTAGTATTATACAAAGATAGAAATGTGGACCAA
TGGATCAGAATAGAGAACACAGATATAAACCCATCTACCT
ACAGCCAACTGATCTTTGAAAAAGCAGACAACAATGTACA
CTGTGGAAAAGAAGCCCTATTTAGTAAAAGGTACTGGGAA
AATTGGATAGCCATATGCAAAAGAATGAAACAGGATGCCT
ATCTCTCACCACTCACAAAAGTTATTTCAACATGGAAAAA
AGACAAATGTAAGGCATGAAACAATAAAAATTCTAGAAGA
AAATGTAGAACACTCTTCTAAGACATTGGTCTAGGAAAAG
AATTTACTGCTAAGACCCCAATGGCAATTACAGCAACAAC
AAAAATAAATAAATGGGACTTGATTAAATTAAAATGCTTC
TGGTCAGCTAAGGAAATAATAGGCAGAGCAAATGGGCATC
CTACATAATGGGAGGAAATATTTGCAAAACAACTGATAAA
GGGCTAATATCCAGAATCTACAAAGAGCTCAAACAAATCA
GCAAGAAAAAAAAAAAATAAACAGCCCCATTAAAAAGGTG
GGCAAAGGACGTGAACAGAAGCTTTTCATAAGAAGATAAG
CAAATGGCCAAAAACATATGCAAAATGCTCAATATCACTA
ATCATCAGGGAAATGCAAACAAAAACCACAATGAGATATC
ACCTTACCCCTGTTAGAAAGGCTTTTATTAAAAAGTTCAA
AAAATAATAGATGCTTGCATGGATGCATAGCGAAAGGAGC
ACTTATACAATGTTGGTGGGTTGGCAAATTGGTACAAACC
CTGTGGAAAATAGTATGGAGATTTCTCAAGGAACTAAAAG
TAGACCCACCATTCGATCCATCAATCCCACTACTGGGTAT
GTACCCTAAGGAAAAGAAGTTATTTTATCAAAAAGACACC
TGCAGCACAACTCAGAATTGCAAAGATCTGGAATCAACAG
AAGTGCCCATCAATTCATGAGTGGATTAACAAAATATCAT
ATATATATATATATACACATATATATACACCATGGAGTAC
TACTCAGCCATAAAAAGGATGAATTAATGCCTTTTGCAGC
AATTTAGAAGGAACTGGAGACCATTATCTTAAGCGAAGTA
TCTCAAGAATGGAAAAACAAACACCACATGCACTCTCTAA
TAAAGTGGAACTAACCAGTGGGCACACAAGTGCACAAAGG
GAAGTGAAAGTCATTGGAAATCAATCAGAGGGGTAGGATT
GGAAGGGGGAAAACGCACCTAATGTGCACAATGAACACTC
TTCAGATGATGGGCACATTTATAGCCCTGACTCAAGCTGT
GTAACAAAAACATTTGTACCGCCTTAATATTTTGAAATAA
AAAATAAAAAAAGTTTCCACAATGTGCATAGTCTGAACGC
TCTAAATGTATTAATATCTTACTAAATATTGCAGCAAAAT
CAGTTTATTTCTTTGTACCAGATATACAGTACAGAAACAG
AACTATAGAAGATACACTATATCTAAAAGCCAATCATCTG
TTTGAATATTCACATAGTGTATTTTTGAAAATAACTACCA
ATGAGGCGAAAATTTATGACTTTGTTTCTTCTAACAATTT
TGACTTTAATTCTCTTTTGTCTGATGTGAGTATAGCTATC
TCTATACTATTTTATTTTGTTTTCCATTTGCACAGAATAT
CTTTTTTTAACCTTGTGTTATGCTATGGTCTGAATGTTAG
TGTCCCTCTAAATTTCATATGTTGCATCCTAATCACCATG
ATGGTGGTATTCTGCAGAAAGTGAGGCCTTTTCAGGTGAT
TAGCTTGTGAGGATTTCACCCTCATTGATTGGATTAGTGC
CCTTATATAAAAAAAAACAAAAAAAAAACCTCATGGAACT
TCCTTACCCTTTCCACATTGTGAGGACATAGCGAGAAGGA
ACCATTTATGAAACAGAGTGAGCCCTTACCAGATGTCAAA
TCAGCTGACATCTTAATCTTGGACATTACAGCCTCTACAA
TCCTCTACAATATTTTATATCTATAAAATAAATTTCTGTT
TTTCATAAGCCACACAGTTTACGGTAATTTGTTGTGGTGG
CCCAAATGTCCTAAAAGTATATTCACAGGTGTTAACATTA
ACTATAAAGATAACTTGGTAATTACAACAAATGTCCTTTA
AATTGTGAAATCTGACTTTCCTCAACTCATTCAGTTTATC
TAAATCAAGGATCACTAACAAGGGGACAGCCTTAGTATAT
AAGACACCTGATTTTATGCAATAAGAGATAAGTTATGATA
AAATATTTTTATCTTATTATTTATATCTTCATTTTCACAT
AAGTTTCAATTCCTTTAGAAATTAAAAATGTTTCTGGCCA
AAAATGATTGCAACTAACTAGTGCTGTTTGAAATGAATGA
ACATAAAAAGTACATTTCAGAACCTCATGATCGAAATTTC
CAAAACTCTCCCAGCCAAAAATTGTCAAAATGTTATTTGA
CCTTAAGATCATGACCAGTGAGGTCTTTGTAGCTCTCAAT
ATGTATTGCTTTGCTTTTTAGACATCTTTATTTTAAAATA
AGTGATTCTTGTGGTTCAAAAGTGATATATATTAAAATTA
GAAAAATTAGAGAATACTGATATATGTGTAAAGGAGTTAG
ACAACTCCTACCCCTATTATCTCTAAACACAAATACAGAA
TTTTACCTATTTTATTGGATTTCCTGCCAACATTTTTTAT
ATAAACATTAATTCAGGTTGAAAAGTATTGAGTGTTTGTG
TGTGCATGAAAGTGGGTGTGTTTATAACTGATACAGGATT
TTTATCACTTTGTATGTCAATGTTGCAATAGTTATATACC
CAATTAAACTTTAATTCCTCTTTATGATTAGTTTGCTTTA
TTGTGTTCTAGATTGACATCTTGTAAAAGTTTATACATTT
CATCATTTTTGTAAATTTATTCATTAATAATAAGAAATAA
TGACATATCTTATTACTAATATAAGGTATGACTTAAGTTG
GTTTTTACATGTTTGTGAAGTGATACAATTTCAAAGACAG
AGACAATATCTTTTCCATTTACTGTAAAACTGAAAGCCTC
AGAAGCTATATAGAAAGCATTGAGATATTTAGGAAAATGA
TAAAAATAGGCTCTGAAATAATTGCATCTAATTTTTTGCC
ATAGATATTTTGTAAATTGGATACATAGCACTTTGGTTTG
CCAAATTTTAATATGGTGCTTCTAAGAAGTAAGGTGCTGG
TCTCAAATTATATCAACACAAATCAACAAAAATTCTTATT
TATGAAAAAAATGAGCTAAATAATACTTGAAATATAAAAT
TGAAAACTTGATTTATAACAAAAATTCTTAATAAAAGTGT
GCATTTTAATAATTGTAATACTATTGAGTAATGCCTTTTT
CACAACTGGGATACACCAGTTTCCCATCTTGACAAGTTGT
TAGAAATGGTTGTGATGTTGTTGCTGGATGATATCCATAT
TTACACACAAATTCAACCTCTTGACTTGTTTTGACATAAA
GCTTTTGTCTTTCTATCCACCTTAACATTATGTTATATTT
TTCCATGATTTCTTCTGATATTACACATGCATCTGAAAGT
AGAAAAAAATGAATATAAAACATTTAGTAGTGTTGTATAA
TGGTTCGGTTTTTAAAACCCTTTTAAACATCATATAAAAA
TTAAAATGGTAAATGACATATAAATGAGGTACTATGTTTA
ATATGTGGTAATAACTGGATGTTATTATCAAAGATTCATA
ACATCAATTATATTAAAAGCTTTGCATGTTAGAACCTATC
ACTGCTGTTTCTGTTTAACTAAGGTGTTGGTCAAATGGTA
CAAACCTTCAGTTATAAGATGAATAAGATCTGGGGATATA
ATGTACAGCATGACATCTACAGTTAATAATACTGCATTTC
TTACTTGAAATTTGGTAGGAGGGCAGATTTTAAGTTAGAA
CACACACATACACACACATATACATATACACATACACAAC
AGTAAGTATGGGTGATGATGAATGTGTTAATTTGATTCTG
GTAAACACTGCAATATAAATATATCAAATCATCACATCAT
ATGCCATGAATATATATATATATATATAATTTTTATTTGT
CAACAAAAAGTTCTAAAATAAAATATAAAAATAAAAAAGA
ATTTTCTATACTGTATATTCTAACATATAAATATTTGATA
GGCAAGCATTCAGCAGAATGGTTGTGTGTTAGTCTGTGAA
AATTTTATTATCAATAACAAAATATTATACTTATACACTG
ACTTTTCCAGGATCCACAAGAATATTAAAGTACTTACGTA
AGCATTTTGGTGGTTCTGACCACTGTCCATTTCTACATAT
TATTTGCTTGTTACCCTGAAGTTGATACAAGTTCTGGCAC
TGATACTCAACTGATGAACCAGGAGCATATTCTGGTAATA
GGAATGAAGTAATGTCTCCATTGTCAATAGGTGGAGGGGT
CCCACATTTTCCTTGAAAATCTGAAAAACATCATTTGATT
TAATGAGAGAGCAAATCAAAATAAAAAATAAAATAAAGCA
AATAGAAATATAGCACTTTATATAATATCAACACTTTTGT
GAAAGATTTTTGGTGAAAGAAATAATTAGAGAAAGAAATT
TTAATCATATAAACTGCTACATTTTATAAGCTCTTCTTTC
TTTCTCACTGAAAGCACACATAAAACATTAAGAAATATGT
CTGCTTTGCAGTATTACAGGGTTAAGAAATATCTTTCTTA
GTGAAAACATCCTGAACAGATAGACAGCTAAGACAAACAC
AGAAAGTATCTTTTTTTAATACACAACATGCTGCAGAGTT
GATTGTACCTTTCATCATTTTTTTCTCTTGGTTTTCATTT
TCATTACAAAAGAAACATCAACTCCCTGAAACAATTCAAA
GAATACAAATTTATAGAAGGTAAAAAGGAAATGGTTGGCT
TCCTGATATGAACAAAATGAGAAACTTACTCCTTCTGCTA
AGTACAACTCAAACTCCTGAACATAATGTAAAAGAAAACT
CACATTAGAGGACTGTGAAAAATGTAGAGAATTTTATCTT
GTGAGAGACTTCTGGACTCAAGGAATGACACAATAGTGTG
TTGCCCCAAGAGGGGCCTATTCTCTTTAGCCAAATGTCCA
GAAAAGAAGAAGCCAGGCAAAACCAAGCCTTTTTTTCTTT
TTTTTTTTTTTTTTTTACAATATCTTGCCTCCTAGAGGAA
AACATCATAATAAGCCAATGAGCACCCTTCACACCCCTGA
TAAACAGAAGTCAAGTTAGGAACCTAGTTTTCCACCCACA
TGATGAAGTAACAAGACACCTCTCCCTTTTCCAGTGGGGT
CAGCAGAGGCCGAGTGAGAAGCCTGGATTTGCACCTAGCA
TGGCAGTAACGGAACCCATTAAACAGAAGATTTAGATAAA
TCCTAGAATCTCAAAATCTAATATGTAAAAATCCAGGATA
AAATTAAAAATCACTCATCATATTAAGGATCAGGAAATCT
CAAAAAAGAAAAGACAACCAACCTAAGTCAACACTGAGAT
GACCTAGATATTGAAGTTCACAACACTTTTAAAATCCCAA
GAATACTAATAAGATGGAAAAGTATAACAAATTTTAAAAC
ACTCACTGGATGGGCTTTAATAATAGAATGGGAGATGACA
GGAGAATTAATCCACCACCTTGAAGAGAGAACGATATAAA
TCACCCAGTCTGAAAATAGACTGAAATTTTAAAATTTTAC
TGAGCCTCAAGATCTTTAGAATAAAAAAAAAATTAGAGAT
ACCAAAAGAGAGGAGAGAAGGTGTTGGGCTGAAGAAAAGC
CAAAAAATAATGGCTGAAATTTCCCCAAATTGGGCATAAG
GCATAAATTTTCATATACTAAAAGCTGAGCAAACTCTAGA
CGGGATAAGCTCGATGAAATTCATACCAGTACACATTAAA
ATAAACCTACTTTAAGGAAAAGAAAAACATCTTGAAAGCA
GCTAAATAGAAACTATGCATTTCCTGTAGCGCATCAAGGA
TTCAAAAGACAGTGGGTTTCTGAGAGCCTAAATAATTCAT
TATAGAATTTCTACCATAAAGTCTGATAGCCAAAACATGT
TATAGCACCTCCTTTCACATTAAAGAAAAACTCACAAAAA
TCCTGGGCATATAAGTATTAAGAATAGTTTTTATTTGAAG
CATGAGTGACAGGTGAGTAAACCTCTGTTCTAGTTTCCCT
CTCTACTCTTTGAAATTCAACTTTTATTTAATGAAAAAGT
GAAAATAAATAGCTTCCTTTCCATTTCCAGGCTCTGGGGC
AACTATTGTTTTATGCAAATAGCATGTTACTACCAGTATA
TGATCATCAAGTCTTACTTTTACTGAAATGCGTTGCAGAC
ACTCTTTTGCATTCACTTTTTTATTCCCATAATATTGTAG
GCATCTTTCCCTGTCAATAAATGTTTCAACTTCCTTCTAA
GATTGACTGGGATACATCCTACTGTATTGATTTAACTCTC
TTTGTATATGACCGAGGACATGGTATGGAATTACCAAATA
AGTAATCTTATGCCAAGCAAATTGTTCTACTACTTGTTTC
ATTTGTTACTGTCTCTGCTTTCTCAGACTAAGTCCTTCAT
GTGGGTATTAGATTCCTTCCCCTTTAAATTAATCAAAGAC
TTTGCTCCATAAATTATCCCCTTCCTTTTGTAGTATCAAT
TTCTCCCCGGCTAATGAGTCTTTCACCAACCTACAAACAT
GCGGAAAATGTCACAACTCAATAAGGTAAAATTTTCCCCT
ATCCACACCCCCTTTCCAGCTGCTGCCTCATTTCTCTATT
CCCTTTAGGAAAAACCTACCTGTTTCCTATCCTCCCTGAT
CTTATTTTATCACCCCACATTTTCTCTTGAACACACTGCA
ATTATGTATTCACCCCCTAATGAAACACCTTTGGGCAAGG
TTACCAATGACTTTCAGGTAGCCAAGTCCATTGTTCAGTT
ATCAGGCGTCTTGCACAGCTCTAAGCACTATTTGATGTAT
CTCATGTTTTGTTATGTGATATTTTGAAATACATCCTTTT
GAAATTGAGTCATGTGTCCGGGGATTTAATGTGCAGCATG
ACATCTATAGTTAATAATATTGTGGTTTTTACTTGAAATT
TGGTAAGGGCAGATTTTAAGTGTCCTCATAATACACACAT
ACACACACACATACACATACACACATACACAATAGAAACT
TAGGTGATGATGAATGATGAATGTTAATTAATTTGATTGT
GGTAATTATCGGGTTATAAATATATTGAATCATCACATCC
TACACCATGAATACATATAATTTTTCTTTATCAACAAAAA
GTTTAAAAAAATTTGAATTTTTTAAACTATACTTTCTCAC
TATAAATATTTGATAGGCAAGCATTCAGCTAGGAGTTGTG
TGTTAATCTGTGAAAATTCTATTACAAATAACAAATTATT
ATACTTATACACTGACTTTTCCACGATCTGTGAAAATATT
AAAGTACTTACGTATGCATTTAGGTGGTTCTGACCACAGT
CCATTTCTACATGTTATTTGCTTGCTACCCTGAAGTTGAT
ACAAGTTCTGGCATTGATACTCAACTGATGAACCTGGAGC
ATACGCTGGTAATGGGAATGAAGTAAGGTCTCCATTGTCA
ATAGGTGGAGGGGTCCCACATTTTCCTTGAGAATGTGAAA
AAAAATCATTTGATTTACTGAGGGAGCAAATCAAAATACA
GGTTAAAATAAGGCAAATAGAAATACAGCACTTTATATAA
TAGCAACACTTTTGTGATTTCTGGTGAAAGAAATAATTAG
AGGAAGAAATTTTAATCATATAAACAGCTACATTATTTAA
GCTTTTTTTCCTTTGTCACCGAAAGCACACATAAAGCATT
AAGAAATATGTCTGCTTTGCAGTGTTCCAGGGTTAAGTAA
TGTCTTCCTTAGTGAAAACATCCTGAACAGATAGACAGCA
AAGACAAGCACGGAAAGTTTCTTTTTTTTATATAGAACAT
GCTGCGGAGTTAATTGTAACCTTTAGTAATTTTTTTCTCT
TGGTTTTCATTTTCATTAGAAAAGAAACATCAACTCCCTG
AAACAATTCAAAGAATACAAATTTATAGAAGGTAAAAAGG
AAATGGTTGGCTTCCTGATATGGACAAAATGAGAAACCTA
CTCGTAGCCTAAGTACTACTCAAACTCCTGAACATAATGT
GAAAAACAAAACAACAACAACAAAATAACAACAACAAAAA
AAACCCACATAAGAAGGCTCTGAAAGATGTAGAGAATTCT
ATCTGATGAGAGACTGCTGGACTCAAAGAATTACAGAACA
GTGTGTTATCCCAAGAGGGGCCTATTCTCTTTAGCTAAAT
GTCCAGAAAAGAAGCAGCCAGGCAAGATCAAGCCTGTTCG
TTTGCTTGTTTCTTCCTTCCTTTCTTTCTTTTTTAACAGT
ATCTTGCCCCCTACAGGAAAACATCATGAGAAACCAATGA
CACCCTCGACACCCCCTGATAAGCAGAGGTAAGCTGGGAA
CCTAGTCTTCCACCCACATGATGAAGTAACAAGACACCTC
TCCCTTTTCCAGTGGAGTCAGCAGAGGCCAAGTGAGAAGC
CTGGATTTGCACCTAGCATGGCAGTAATGGAACCCATTAA
ACAGAATATTTAAATAAAATCTAGAAGCTCATTATCTAAT
ATGCATAATATCCAGAATAAAATTAAAAGTCACTCATCAT
ATTAAGGATCAGGAAATCTCAAAAAAGAAAAGGCAATCAA
CCGAAGACAACATTGAGATGCAATAGATATTGAAATTGAC
ACTACTTTTAAAATTCCAAGAGAAATAATAAAACTGAAAA
GTGTAACAGAAATTTTTAAAACACTCACTGGATGGGCTTT
AGTAATTGAATGGAGATGACAGGAGTATAAATCCATCAAC
TTGAAGATAGAACGATATCAATCATCGTCTTAATATACAC
TGAAGATTAAAAAAATGAACTGAGCCTTAGAGATCTTTAG
AAGAAAACAAAAAATTAGAGATCCCAAAGGAGAGGAGAAG
GTGTTTTGGGCTGAAGAAAAGCCAGAAAGTAATGGCTGAA
AATTCCCCAATTGGGCATAAGACGTAAGTTTTCACATACT
AAAAGCTGAGCAAACTCTAGACGGGATAAGCTCAATGAAA
TTCATACCAATACACATGAAAATAAAGCTACATTAAGAAA
AAGAAAAACATCTTGAATGCAGCTATATAGATTCTACGCA
TTTCCTATAGGGGATCAAGGATTCAAAAGACAGTGGGTTT
CTGAGAGCCTAAATAATTCATTATAGAATTTCTACCATAA
AGTCTGATAGCCAAAACATGTTATAGCACCTCCTTTCACA
TTAAAGAAAAACTCACAAAAATCCTGGGCATATAAGTATC
AAGAATAGTTTTTATTTGAAGCATGAGTGACAGGTGAGTA
AACCTTTGGTCTAGTTTCCCTCTCTACTCTTTGAAATTCA
ACTTTTATTTAATGAAAAAGGTGAAACTAAATAGCTTCCT
TTCCATTTCCACGCTCTGGGGCAACTATTGTTTTATGCAA
ATAGCATGTTACTACCAGTATATGATCATCAAGTTTTACT
TTTACTGAAATGCATTGCAGACACTCTTTTGTATTCACTT
TTTTTATTCCAAATAATATTGTAGGCATCTTTCCCTATCA
ATAAATATCTCAACTTCATGCTAAGATTGGCTGGGATATG
TTCCACTGTATTGATTTAACTCCTTTTATATATGACCAAG
GACATGGTATGGAATTACCAAATAAGTAATCTTATGCCAA
GTAAATTGTTCTACTACTTGTTTCCTTTGTTACTGTCTCT
GCTTCCTCAGACTAAGTCCTTCACGTGGGCACTAGATTCC
TTCCCCTTTAAACTAATCAAAGACCTTTCTCCATAAATTA
TCCCTTTTCTTTTGTAGTATCAATTTCTCCCCAGCTAATG
AATCTTTCACCAACCTACAAACATGCTGAAAATGTCACAA
CCCAATAAGGTAAAATTTCCCCCTATCCACACCCCCTTTC
CAGCTGCTGCCTCATTTCTCTATTCCCTTTAGGAAAAACC
TACCTGTTTCCTATCCTCCCTGATCTTTATCATCCCACAT
TTTTTCTTGAACACACTGCAGTTATGTATTCACCCCCTAC
TGAAACATCTCTAGGCAAGGTTACCAATGACTTTCAGGTA
GCCAAGTCCATTGTTCAGTTATCAGGCATATTGCCCGTCT
CTAAGCAGTATTTGATATATCTGATGTCTTTCAAATGATA
TTCTGAAATACATCCTTTTGAAATTGAATCAAGTGTCACT
ACATGCATTCTGAGAAGTGCGTCATTAGGTGATTTTGTCA
TTGTGTGAGTACCCAACTTCATTCTATGAAGCCAATATCA
CCCTGGTACCAAAGCCAGGAAAGGATACAACAAAAAAAGG
AAACTACAGACCAATATCCCTTATAAACACAGATACAAAA
ATTCTGTACCAAATACTAGCAAACTGAATTCAACAGCCCA
TCCAAAAGATAACCCACCATGATCAAGTAGATTTCCTCTC
AGGGATGCAAGGATGGTTCAGCATATGCCTGTCAATAAAT
GTGATTCAGCACATAAACAGAATTAAAAGCAAAAGCCATA
TGATCATTTCAATAGATGTAGAAAAAGTATTCAATTATAT
CCAGCATCTTTTCATGATGAAAAACCACAACGAATTGAGC
AGGGAATAACATATCTCAATTTAATAAAAGCCATATGTGA
CAAACACACAGTCAACATCATACTGAATAGCGAAACGTTG
AAAATATTCCCCCTAAAAACTGGAACACGGCAAACATGCC
CACTTTCATGACTTCTATTCAACATTGTAATGGAAGTTGT
AGCTACAGCAATCAGGCAAGAGAAAGAAATAAAGTGTATC
CAAATTGGAAACAGGACGTGAAACTATCTCTGTTTACCAA
TTATATGATCTTATACCTAGAAAACCCTAAAGACGCCTTC
AAAAGACTTCTAGATTTGATAAATGAATTCAGTAAAGTCT
TAGGTTCCACAATGACGCACATAAATCAGTAGCACTGCTC
TACACCAATAATGACCAAGCTGAGAATCAAATCAAGAACT
CCATCCCATTTAAATAGCCGCAAAAACAATGCCTGGAATA
TACTTAACCAAGGAGGTGAAAGATCTCTACAGGGAGAACT
ATAAAATACTGATGAAAGAAATCGTAAATGACACAAACAA
AAAGAAAAACATACCATACTCATGGATTAGAAGAATCAAT
ATTGTAAAAATGACCATTTGCCCAAAGCAATCTACAGAGT
CAATATAATTCCTATTAAAATATTAATGTCATTTTTCACC
AAATTAGAAGAAAATCCTAAAATACAAATGGAACCCAAAA
AGAGCCCCGATAGCAAAACCAAACCAAAAAAAAAAAAAGA
ATAAATCTGGGGGCATAACATTACTTGAGTTCCAATTATA
CTACAAGGCTTTAGGTACCAAAACAGTATGATACTGGCAT
AAATATAGACACAGATCAATGAAAAAGAACAGAGAATCCA
GAAATAAAGCCAAATACCTACAACCAACTGATCTTCAACA
AAGCAAACTGTAACACACACTGCTTAAACACCCTATTTAA
CAAACAGTGCTGGCATAAGCACATGCAGAAGAATGTGCCT
GTCACCACATACAAAAATTAACTCAAGATGGATTAAAGAC
ATAAATGTAATATCTGAATCCATAAAAATTCTGGAAGAAA
ACCTAGGAAAAACTCTTCTATGTATTGGCCTAGGCAAAGA
ATTTATGACTAAGACTCCAAAAACAAATGCAAAAAAACCA
AAAATAAATAAATAGGACTTAATTAAAATAAAAACCTTCT
GCACAGCAAAAGAAATAATCATCAGAGTAAATAGACAAGC
TGTCATGTGGGAGAAAATATTCACAATCTATACTTCCAAC
AAAGGACTAATATCCAGAATCCAGAAGGAACTCAAGCAAA
TAAGCAGGAAAAACGCAATCCCATTAAAAAGTGGGCAAAC
AACATAAGCAGACATTTTTCAAAAGAAGATATACACATGG
CCAAAAAACATGAAAAAATGCTCAGCATCACAGGGAAATA
CAAATTAAAACCACAGTGAGATACCACTTTACTCCAGTCT
GAATGACCATTATTAAAAATTAAAACAAACAAACAAACAA
ACAAACAAACAAACAAAAAACCCTGATAGGTGTTAGCATG
GATGCAGTGAAAAGGGAATGCTTTTACACTCTTGGTGGTA
ATGTAAATTAGTACAATCTCTGTGGAGAACAGTACGGAAA
TTTCTTAAAGAACTAAAAGTAGATCTACTATTCGATATAG
CACTCCCACTACTGGGTATCCACTCAAAGGAAAAGAAGTC
ATTATATCAAAAAGACACCCGCAGTCATATGTTTATTGCA
GCACAATTCACAGTTGCAAAGATATAGAATCAACCGATGT
GCCCACCACTCAATGAGTGGATAAAGAAAATGTGAGACAC
ACACACACACACACACCATGGAATACTACTCAGCCATAAA
GAAAAATGAAATAATGTTGTTTGCAGCAACATGCATTATA
CTGGAGGCCATTATCCTAAGTGAAATAACTTAGGGACTAA
AACCCAAATACCACATTCTCATTTACAAGTGGGAGCTTAG
CTACAGGTATGCAGGGGCATAGAGAGTGGTACAATAAACA
CTGGAGATTCAGAAGGGGCGAGGATTGGGGGAGGGTAAGG
GAAGAAAAATTACCTATTTGGTACAATGTATACTAATTGG
GTGATGGGTACACTAAAAGCTTAGACTTCATGATGATACA
GTTCATCCATGCAACCCAAAACCACTTGTAATCCTAAATC
CCTTGAAACAAAAAATGAAACATAAAACAGCTTAAAAAAC
AATCATTATATACCAACAAATAAAGTACTTTTGTGGAAAA
CATCACTACTAATAATTTAATAAAAATTGATTTTATGTAC
ATTTTCCTCATATATCAACCCTTGCATAAATTATACAAAG
TGTTAAATATATAGCATACTATATATTAAATAAATACACA
TTTTAGATCTATCATCTATAGTATACTATATATACTAAGT
AATGCCATAATACTAGATCTACCAGACCTCCTGACAGGAA
ATGTTAGTTGTCTAGATCAAAGACTAAATAGTTTACTACC
CACAGACAACCTTGGTGACAGTTCTCTGAGTCCCAATCCT
TAGTCCATGTAGCGCCAATTCATCAGATGCAGTGAGAGCC
TGATGTTACCCTGCTCAAATAGCATCTTTGTACCACAGGA
AAGGAGTCTCAAAATTATGACCTTGGAATTTTCTTAGGGC
AGCTGGCACATTGGTTCAACCTCTCCTCAGGAGAGAGAGG
GAAAAAGATCTTTGCTCTGAAACACAGACAAATCTTTGGG
GAAGTGAGAGGAAGGTCCCTAAATTTTTACAACTCTGGAA
TATAAGCCAATGGCTCCAGAGAGCTGTCTCTAAACCTTAC
GTGAGCTATGCACTATCTCCAACTTCCAAGCATGTTTGCT
ATTGCTTCAAGCTTTAGCCAAATTTGTCAGTGCTTTGTGT
TCAGAAAGCCTGGACCATGCAGAAATGTGAAAAGATTCAC
GGAGCATCATTTCCATGTTGTAATAAACTTATTGAAGTAT
AAAATCTATGTCGAAGAGTGTAAAAATCAGGAGTATATTC
TGCAATAATTTATCAGAAAATAAGCACACATCTGTAACCA
CCATTCAGGTTAAAAAAAAATGGAATATCACCCACATTCT
CGAAGCCTTTCATGATCCCTCTCAATCAGTACCCCTCTCT
CCTGACTTCAAACACTGTAGAGCTTTTTTAGCTTATTTTT
AAATTTGTGCCATTTTCTTTTTAACTTCATTTTTATATTT
GCTAGCATCAGCCATGTTTTTGTGATTAGTTGTATCACAT
TATTTCATTATGAAAATTTATTTAAGTACACATTTTAAAA
TCATCTAACAGGACCAGCCAGTTAGCTTGTTATTCTGGTG
TAACTACTAAAAAATTTAAAACTGTATTTACTTGTATATA
CTGTTATCATATATCATATATCAAATCCTCTAAAAATTAG
TGTTTTATAACTAAGCCAAAGATGGCCTCTATGTTGTTTA
CTTCTTCACAGCTGGCTGACCATTAACTCAATGCCTGTGG
GCACGAAACTCAAATTGTTACACATCTAATTGCTTTAAAT
ACAGTTTAAATAAATATGTTTTAGTCATTTAAAGCCCACC
AGCTTTGCATATCCTGTGAAATATCTGCTAGCTATGGATA
GGACAAATTTTCTGGCTGTAAAAGACCTCAAGCATCTAAT
GCCCTTTGAAGCTGTCTGACCCAGAGATTTCCCCTCTGTG
CTGCTGAGTGACATCCCCTAGACGTGTAAACCTCTACTCC
AATTCCCTTCTCCCCCAGGGGTTCTTTTGCCCACTTCCCT
TTTTGAGTGTGGCCTCAACTTGACCTCTGCAAGATCTCCT
GCTGTGAGGGACACTTGCCTCCCACATCTGTCCAAGTGCC
CCCTAAATAAAGCTTGTGTGCTAATGCCCCCTCATGTTCA
TGTCTTTTTTTCTTGATCAGCCCCCAAATCTTCAAACGCA
CCACAATTACATAAACAACAATTCTAAAAGGGTGCTATTT
TTACTTCTAAACAAGTCAATACATGGAAAGGCAACAGAAA
AATATAGTATTTTTTTCCAGGCCCTGGAATAATATTTTGT
GTGCTTAAGTATTAATGCACATTTTCAGTTATAGCTACTA
ATAGGAACGCTATAACTACCAGAGAGAATTATACTCATTT
GTTACATGAATATATGTATTAACATGAAGACTTTCTTTTG
TACAGTGGTATAGCTTGTGATAGTTTAGAACTCAACAAAC
TGAAAATATCACAGGAAAAGATCATATACCTCTTCCTTAC
TAAGAGCCCAAGAGAAGAACAGAAATTGAAAGAAAAGGTG
AGAAGTGGAAGTGGATATCTTATTTTCTGGAGGCAATACT
GAGATAATGCAGGTTTATGACATCCATTTTAGGAATTCTT
CATTAAGAAAGGGAAGAAAAATCTCGCTATAAAACTTCAA
ATTCTACCCAATTTAAGTTTCTTTTCCATGCCCCTTAACT
CAATTTCCTCACATTAAACAATACAAATTCAGTATGTCTT
TTTCCTGAGAAAAACTGTAAAAATCAGAAACCAATTGTTA
GTCTATGGTTTCCTGAAACCAGATCCCACCACCCCACCCA
CGTCTCTCAAACATCCACAAATTACAGGAATTTCCACACC
TATTCCTTCTCTACAGCATCAGATTATAGATTGAAAAAAA
TTAGTAATACAGCGTTCTCTTGAACATTTCACTATGGGTA
TAGCTTATCACTATCCACACCACTTTTTGTTATTAAAAGG
AACAAGAAATCAACTACAGGAGATTGATAATTTGAAATGG
TGAAAGGGAGGTGCAAAAATGTCTTAATCATAAATAAATT
AAGTAGTGCCTGAAGTTCAGCAAAACTGATTTATTTTCTT
TCTCTCTCTCTCTCTCTCTTTCCTTCTTTCCTTCCCTCCT
TCCCTCTCCCTCTTTCTGTCTTTTGTTCTTATTATTTTTC
AATAGTGGCATTTCTTCTAGGGAAAACGTTCTTAAGAGGA
GGAATTATTTCCTTTGAAGTGATAGATACAATCTACTGAA
AAAGTTAGATCAATTTGGCATAGGAGTATTTATATATTTT
GTTAATATATTTTATTTTTAAAATGGGTTTTACTTATTTT
GCATGGTACCATACAATCCTAGAAGAAGGGAAAATAATTG
TTGAAGTAATTTCATGTTACTATGTATAGAAAAATGCATA
ATAAAATATAAAATTACTTAGTAATACAAATTAGTTGAAT
AGACCATCCATCTTGCAAACATTTAACTCTCCCTGTCTTT
TCATCTGCTATTGTATATTCTGGTTTACATTTATATTGTG
TTTCTTTAAAGGATAAGTATATTCTGACTCAGACAAAAAT
CCAACGTCAATTACAATATCCGATTTTAAACATTTTTCTG
AAGGAACTCATGAAAGACATAAGTATTTGTTTATTCAAAT
TTTTCATGATAAGCCAATGAATATGACAAAATAGGGAAAA
AAAATTAGGCCTTCTTCTAGGGAAACTACAACCTGGAATT
ATTCTTTCAGTAAAGCTTTTAGAGCATTAAAAATAAACTA
GCTATAAGCTTTCTAAAGAAAATGTTTTTGTAAACTATGT
AAAACATATCAAATTTTACATAGAATAAGACAAGTAAATA
CTTTAAAAACAAGAGTAAAAAACTCTTGCCAGCAGTTTTG
GCATGCCCAAGAGAAATTTGACTCAGTAATCTAATAATTT
CTTATAAAGGATTATGGGTTTGGATGATTTGCAAAAAATT
GGACCCCTTCATTAAGTTTTCACACTGGTTTGGAATTCCT
AGCAGACAACGAACTCATTTAACTCAGGGGTCTCAGACCA
GGTCGTGTATCAGACAAGAAATGGCACTGAATTCACAACT
GGGGAACCAAATAGTAAATAAGAAATAGCAAAGCAATTTA
CTCTTGAGGTTTGGAACATGTTGTATATAGAAAGTGCAAT
GAGGATAGGGGAAAGGAGTTTATGTACAACTCATCTGAGG
CCAAAAGTTTTCATTTAGGTAGACTATATATTTCTTTAGT
TCAGTAGTAGGATTCTGTGAATGAATAAGTTTGTTCTTTT
TTCTGTAAATGAGTGTGGTAGGCTGAACCCTCAAAGACAT
CTGTGTTCTAATCCTCAGAAACTGTGAATGTTACCTTACA
TGACAAAAGAATTTTTCAGATGTGATCTCAAGTTAGGGAT
CTTGAGATGGGGAGATTATCCTGGATTATTTGAGAGTACC
TGGTGTAATCACAATGGTCCACATAAGAGGAATGCAGGAG
GAGTCAGAGTCAGGCAGAAGGTAATGTGATGATGGAAGGA
GAGGGGTAAAGGAAAAGATATATATTTGACCATGCCAAAC
TACTGGCTTTGAAGCTAGATGAAGGGGCCACAAGCCAAGG
AATACAGGTAGCCTCTAGCAGCCGGGAAAGGCAAGAAAAT
GGATTTTCCCCTAGAGCTACCGGAAAGAACCAGCCCTGTC
AATACCTTGACTTTAGCCCAGAGAAACTGATTTTGGAGTC
TGGCCGGCCTCCAGAACTGTGAAGGAATAGATTTGTGTTG
TTTAAGCCATCAGGTTTGTGTTAATTTGTTATAGTAGCCA
TAGGAAACTAATATAATGACAAATAAGATTAATTGTGAAG
CAACATTTCTTACAGTTCTAGCAATAGACATATTTTTCTG
TTTTAAAGTTTGCCTTCCAGGCTTTCATAAGGTTGTGAAA
AAAATAATAAGTAAAGTTTGCCTTCCATTTCCATTAATTT
AATTATATCCTATAAACATATCATCATATATGACCACAAA
TGACCTCTGACCTTTCCAACAAAAGTATGGTAGCCATGCT
GAAAATCATTTTGGTCCTTGAAGCCTCTAAGGACTTTCCA
TGAAATAGAAGATGCTTCAGAATTTTTAACCTTTAGTAAG
TTTTGAAAACTTTTTCTCAATTATAGTTTAAGTTACATAC
ACTTGTGTATCAAAAAAGAAAAAAAAAAAAAAAAGAAACA
AGTGGCAAGTAGAGCAAGACGCAGTGGTCTTCCTGAGCTT
TAATAACTGGAGGGTAAACAAATATATGTTTAAAGTTGAT
AGAACACTTTGGAGATACCTGTTACATTTAATAATTCAAA
AATGGCCCAAAATCCCTGTTCAAACACGGTATTTGGATAT
GATGATAATAATAAGCATCAACAAGTTTATGCAATAAACT
TTTTTACTTGTTTATGTAATAAATGATAACAAGCTTATTA
TTTGACTAATCAAATACTTTCATAAATTCTAGTAGAACAA
AGGTAAAATAAATTATAGAAATTGTTCAATGTGGTCCTCT
TAATGTGAATTTACAGCTTGGTATCACTGATACATAAAGT
AGAAACAACTCATAAGATATTTTTTTATTTGTCAGAACCT
ATGAAAATTAATGTAAGATAGAACTCTCTCTCTCTCTATA
TATATATATGTATAAACAGATAAAAAATGTAATTAATTAT
TATTATTGTATCAGGGTTACAATGAGATTTTGTACATATT
TTGTTCTATATAACTTCAGGGGATGCCATTTACGCAACTT
GAGCTACTGTATGTAGCTACCTATTTTGGAACATAGGCTA
ATATTGCCTTATGTTGATTACTTGCACTGATGGTAACCTT
GCTATGCTGGGAAAATCAAACCAGAGGTAGGTGGTTGTTG
TAAGCAAATCACGGTGGTATTTAAAAGGAGTTTGATATGA
CGAAAAGAGTTCCTTAAAGATTTGTTTGCTATATGTAAGA
AAAATTAGTGTGAAACATGGTTTTCTTCACTTTTGCATAT
CCAAATAGAGGCATGAAGCTGCTTGCATAGAAAATGTATG
TATGACTATTTCAAAAACGTGCCTTCATGCTAGCTAGGAC
AGTAACATTAAAGAAAAGCCAATACATTTTTTTTTTAAGT
CTGTGATGTACAATGTTGTTAATATTGCCACAAAATTTAA
ATCCACATATTGTGATTAATTGAATGAAGTAATAATTTTA
TCAGCATTTCCACAACTTATTTTTGGGAGTAAAAAGTGTG
CAAACTTTGAAAAAGTTTAGAACCCTTGTCCTAGATCTTT
TCTTTTTCTTTGCTCTTTTCCTGTATTTCTCTTAAGTGAT
TGTTCATCCTTCTATATCTTTCTCCACTATTTCATTATCC
AGTCTCATTTATTTCCTTGTTTGCCACTCTAATCTTCTTT
TTCCGGAGCCATTTCTCACTAAATATTCATTCACAAATCT
AACACAGTTGGCAGAAAATAGGAGCTTCTATCTATAGGTA
GAAACAATTCAGGGATTTAAATGAAAAACCTTTAAGGTTT
GAATCATTGTTAAAGATAAAAGTGAAAGGAACCTACTGGT
TTCACATTCTCATTTTGCAGATGACTAATCTAAGCTCAAA
TAGGTGAAATCATTTACACATGGGCATAGAAGTAATGTTT
CTCAGAGCCAGGGCTAGGGTCTAGTTACCCTGAAACTTCA
TTGTCTCTCCCTTTTGTTCGTGATCTATCATTCCAGCTTG
GCGACATAGCGTCCTGCTGAATACTTCCGCTTTGGAGACT
CTGACATCCTACTGCTACTCTGGTAACCTCAATAGGTTGT
ATTGTATTTGCGAAATATTTAGCAACAGGCATAAACGGAA
GGCAGCAAAATTCTGAGTACTTGAATAATAAAATATTATG
TTCTTTGTCTGAATAATTAAAATGTGCTACATTTTGAAAT
AGGTTAATTTTGGCAACTTGTTTTCTAAATACCATTACCT
TCTAAATGGAACCAGGACTCATTGAAGAGGTGGCTGATTC
CAGTTCTGGAGCAGAGAAAATATGAATTAAGGCTGGGATA
TTTTTTGTGTCCCAAAGCAAAAGAATTGTTCAAAGGCTAA
TGGAGTCTTATAAAATGTACACAGGAGCCAGCTTGTATGG
GTCTCAGCTGGTCTAACTTAATTTGTCAAGCTTTGAAAAT
ATAATTGTTGGTTTGACAATAGCCATTATCTCACAAAATG
AAGACAGCTTGTTCATGAGATGGAGAGGACATGGAAATAT
TTATACCATAACTGAAGCCGATAAATCTTGAACCTTGTCC
AATTAGTGGACTTTTCAGGTATGAAGTTAATAAATTTGTT
CTTTTCTCTTTTTTTTTTTTTGCAAGTGTTAGTCGCCTTT
AAGCCCTTTGTAATTGAAAGAGGCCACAACTGACTTTTGA
AAAACTATCACAATTCAAGCTGTTTTAAAAGACACTATTT
TTTAAAAATTTTAAAATTGAAGATATGTAATAATATCTGA
TAATATATAAAACATTTTTAAAAGTGTACTGGAGACTCCA
TTTCCTGATAGCATGGACTAACTGGTATCAACATATTTTC
CCACTGGGAAAAAGTTAGAAAATTGTACAAAATAAATGTC
CAGAACACTGGAAACCAGGCAGCACAGGACTATGGTGATA
CAGACAAAAAAAAACCCCTCAAAACCACCAATCACCAAAG
CACAATCTGTGATGATCTCAGTTCTTTCCTGGGAGGCATT
TTCTAGACTGTGTGCAGGAAGGGAGAACCTATGCAGAGCC
CCGTGAAGTTCCTTTGCTGAGACCAGTAAGGTAAGAGTTT
TGGAGACTATGGTGGCTGGATTTACTGGGCAGAGTAACAG
AGAGAAAGTGTAATGAAGAAAAAGAGCTACAGAAGTTTTT
ATGGGTCTCCTTGAGTTTTTGGTTGAATACTAGGCTGTGC
AAGTATAGGATGCACGCCCACTGGGCTAGGCAAAGAACAA
TTACTGGGGAGCTATAAAGATGAGGAATTACAAGAGTTCA
CTCAGACCTGGGAGGTGCCATCATTTATACTGCAGGTTTC
CAAAGGAAATGTTTTCCAAATTCTAAGCCACTCACAAATT
AACATACCTCTCATGGATATGAACTTTTTAAAACTTAGAA
ATTGATGATTTATTGAGTCGAAGGATATGAATTTAAATAT
GGATAAATATTTTAAAACTGCCTTAGCTATAAGACATTTT
AACTAGAATTGGACTTATTTTCATTTTAATACTTTAGTTT
TGTCATCATTTGTTGTCACCTAACTTTATAATCATAATAT
AAACAACAAATTGGTGTTACTTTAGCATAAGGGGACGCCT
TCCAAGTGAATTCTTGTCTAATATTTCTACTTGGTACATA
CATTGGATTTATATAGGTAGGTAAATTATGTTATTTGCAA
ATCCACTTAGACACAATTGGAACTAAAAGTTAAATGAATA
ATGATAGAAATATGTGACAAAACCTATATTTAACCCCTGT
CAATAGATTTATTTCTTTAAAAAAAGTCACAAAACATACC
AAGATCTGAGAGAATAGTAATTTACTTACTGGAGGAGCTG
CATTTGGGGGGAGTGGACCAGCCACCTTCTGCACATGAAA
TGGTGTTCTCATTATTTTGAAGGCTGTAGCCTTTATCACA
AATAATTTGTACAGTGTCACCTTCCAGGTGTGTTTGTCCT
GAAGATGTAGAATGACCATTTTCCACAAAAGGAAAGAAAC
ATAGTCCTAAGGAACAACAATTGATTAATGTTCAAGATGG
AAGTGGTAAAAAATGCGTTTTATGATATTTTAAAAGAAAT
GGAAAACTTTCAAAACTGAAATCCAGTATAAAAAATTTTC
AAAAGAACTTGGGTCATACTACTATGTATATGATGAAATA
TATATTTTTCTTATATATGTATATATGAAAGAAAATACTT
AATGCTGTTTTTCTATGGTTTTTATAAAAAGCTTTATGTT
TATAAACTTTTCTAGGTACAAAATATCTATTCATATGTCT
ATTTCTCTCTTAATTCTCATAAACGTTACTTACAGGAGAA
AGACCATTACTATCCCCCTTGCTGGCTCATCTATTCTGTC
TCCCACTGTTTTTCTCTTTTAATACACCTGTCATCATCTG
GTTCTTCTCTCTACATTCACTGAAAAATTAATATGGAAAC
AATTTAAAGGACCAAAGAAGCGATTTACGGGAAATATAAA
AGTGAAAATATTAAACCTTACTTTGCAATATTTGAGAGAA
TGGTAAATTAAAAACAGAATTACTGGTTACTAAAGGACTA
CAGTATACATGTAGTCCTTTGCTCCCATCCTCCAATTATA
TTCCTCCAGTTATATGCTTCAGACTTCATTCTACAATATT
CATCAAATATTCATTGTGCCCATCAGCAATGGTGCTAGCT
ATGAATGTTAACTGCTTTTTGCAGGCCACCTTCACCAAAG
CACTCACTCCAAAAGTACAAAATAATTTTTCTTGTCTCTA
CTTAGGATAAAACCTTATGAATATATTTCTTCTGGGACAT
ATATGTGTGTGTGTGTGCATAAACCCATGCACACTTACAT
ACATATATACAAACAGTCATTGCCACAGAACCAATGATGT
TTTGGCGAACGACTGGCAGGATATACAATGGTGGTCCCTG
AAGATTAAAATAGAGCTGAAAAATCCCTATTAGCCATAAT
ACATCATATACTTATACACACATTCATGTATGTAAAATGA
CTTTTTTAAAGGAAAAAATATGGTCAAGCTGCTACCAAAT
GAATATTAGAAATGTTAGGAATATTAGGAAAGAAATATTA
ATAGTCAAATATATTAATCATCAGCTTTTTAAAATTAAAA
TATTTCAATATGTAGAGCACTTCTAGATAATGCAAGAAAG
TGGACATATTTATTTTTTATTTGATTTTCATAAAAGGCAT
TTCAAAAAAGAAGGATAAAAGACTACTTCGCCTATCTTTC
TGGCCCCTCTTGTCCTCACACCTATGATTACTGAACCCCT
GTGATTCCGTCTGGAACATCCTTCTCTATTCACCGAATGA
ACAGTCATCTAATGATCAGGGCATTTACTCACTGAGACAC
TTTGGTGCTGGTGACCATCCTTCTTCTGTGCATGTTATAC
GAGTCCAAAAGGATTTTAAAGGAGACACAAAATTATATTC
ACAGGAGTAATAGAAAAATTTCCCCGTACGAACTGGGAAA
AATGGCTTATATTTATTTTCATCATATAGAATACCATGGT
TTATTTTTGGAAAATCACAAAGTCCCACTGGAAAAAAATA
AAACAAAACCGAAGAATTAAAATACTTATCTACATTAGTG
AATCAATAAATCAGATTTTAATCATCTTATTGATAAATTT
TTCTTTCATTTCGCTTAAATGCGTTTAGCTTAAATGCCTT
CCAGACAGGTCTTCAGGAAGTATTCCAGAAGAAGGCATTG
TTATAGGAGGTGACAGCTCCATGCATGTTATTGCCCCTGA
GGACTTTCAAGTGGGACAAGATGTGGAGGTGGAAGACAGT
GATACTGATGATCCTGACCCAGTGTAGGCCTAGGCTAATG
TGTGTGTTTGTGTCTTAGTTTTTAACAAAACAGTTTTAAA
ATAAAAAATAAATAAAAATTTTTAAAATAGAAAAAAGCTT
ATAAAGTAAGGATATAAGAAAAGAAAAATATTTTTGTACA
GCCATACAATGTGTTTGTGTTTTAAGCTAAGCATTATTAC
AAAAGAGTCAAAAGTTAAGAAAATTAAAAAGCTTATGAAG
TAAAAAGGTTACAGTAAGCTAAGGTTAATTCATTATTAAA
GACAATTTTTTTTATTAATTCAGTGTGGCCTAAGTGTATA
GCATTTATAAAGTCTACAGTAGTATATTGTAATGTCCTAG
GCCTTCACATTCACTTACTACTCACTTACTGATTCACTGA
CTCACTGAGAACAACTTATAGCCTTGGAAGCTCTGTTCAT
GATAAGTGCCCTATACAAGTGTACCATTTTTTATTTTTTA
AAAATGATAAAATAGGTACCATATTTTTACTGTATCTTTT
AAATGTTTAGATATATGTAGATACACAAATACTTACCGTT
GCGTTACAATTGCCTGCAGTATTCAGGACAGTAGCATGCT
CTACAGGTTTGTAGCCCAGGAGCAACAGGCTAAACCATAC
AGCCTAGGTGTGTAGTAGGCTATGCCATCTAGGTTTGTGT
AAGTACACAGTAAAATTGCTTAATGATGCATTTCTCAGAA
CATAATCTATTCCTTAGGCGACACATGACTGTACACACAT
ACACAAACACACATATACACACACGTGTTAATAGCCTTGC
AATCTATTTGCCTGTTTATGTTTTGCTTTTCTCATAGGAC
AGTATAAGTTACAATGAGGCATGGTTGGGGATTTTCCTTT
TCTTTCCAACTTCTCTGATGTAACATGAAGCATAATATAT
CAGTTGATAAATATTTTGCTGCTCAAAGCATGGAGTTTTC
TCAGGTTTTGTTTTTCTTTGTTACATTTACTAATTTACAA
AGCATACAGATGAAGACATGCATATGGCGAGGTATGGAGG
AATGGACACCACCCTCTGGAAACCTCCACATGTTCAGCTA
TTCAGAAGCTCCAACTTTTCTATTTGCACAAAAGTGCTAC
TTCAGAGTGTTGCTTTTGCTGTTTGGCCAGTCTCTCAGTA
GGCACCCAAACCAAAATGCAGCACACACAAAACGTTTAAC
ACCTGGAAGAATTTTGGATAGAGTTTCACTGAAGTTTCTC
CAAGAGACTAGATTGAAGCTTGGATATCTTTTTCTGGATT
AGGAGTTGTCAAAATTCTACGTGTTACTTGTATTTTTTAC
TTACCTTCTTCTACTTTTTCCCCCATTTAGAAATCCCCTT
TTAATGCCATTTCTAACAGATGTTTAAACCAGTTAATATA
TACTAGAAACACAGATTTAAAAAAAAATACACCTGTACAC
ACAGTTCTTCAGGGAGAGTCTGTGAAGATCTAGCCCTCAC
TGTAGCTAACCAGAGGATGCAGTACTTTTTAATTGAGACT
AACTCAGCGCTAAAAGCGGAAACAAAATAAAATGAGTTTC
AAGTCCACAGAAATAATGTTTTGCAACTTTTATAAGGGTA
AATCTTTAAAGAACAGCAGTTTAAAAAATTTTTAAATTTT
TAAAAAATTGACAAAAATTGTATATGTTTATAATGTACAT
TGATTTTTTTGGTTTTTATCAAGTTTATTGACATAAAATT
TACATGCCACAAAATTTACCCATTTTAAGTGTAGAAATCA
ATGGTTTTTAGAAAGTTTACCAAGTTGGGCAACCATCATC
ACAACCCGGTTTTAGATTATTTCCATCATTCCACTAAGAA
CCCTCATACCCATTTGTAGTTAATCCCCATTCTTACCTCC
AGCCCCAGGCAACCACTACATCTACTTTCTGTCTCTATCA
ATTTGCCTTTTAAGGACATTTAATATCACGGAACCATACA
ATACGGGATCTTTTATGTCTGGCTTCATTCACTTAGCATG
ATTATTTTGAGTTGCATTCATGTTATTGCGTGTACCAGTA
TTTTGTTCAAAAGGAAAGTATTTTTATTATTCATATTTTT
CTCTTATGTCAGGTCTGAAGAGAAACTGTCCAAATAAAAC
TTCAATGATGTGTGAAAATTAGCAAGCAAAAAACCAATAA
AATAAATACTTTCTGGAAATCAGAGAGTAAAGCACGGTGA
TTGAAACTCCATTTACATACAACATAGTTTAATCAGTATG
CTAGATCTTGTTAGAGGTTTTGTTTGCAACTATTTCCATA
TGGTGGCCTTTATTTCAACATGAAGTGAGATGGGACAGTT
TTTAAAATATTGTAAGAAATAGTTTATAGTGTTAATAAAG
AAGTGATATATGGTTTTTTTTCATTTTCAAAATGTGTTAA
AAATCTCAGAGAAAGCATTTTATTGGCATTTTACTGGCTT
ACATACAAAAATAAAAATATACTCTTGTTTTATTAAAAAA
TATTTCCCTTTATTGAATGTTAATTAGATTGATAGAGAAT
TCCCTTATTTTAATGATATTTAAAATCTTAAATTAGCAAA
TTTATGAAAATAAAATTCTATAAACATTTTGAAGGTGGCC
AAATCTTTCTGGGATATTTTTTCTAGTCAGTGGCATTGCA
GAGTTTATACGGAATTACATTGATACTTTACCTTATTAGC
TTTATTACAGCAGATTTTTCATCATTTAATTCCTCTTTAA
ATTCTATATTTGGTGGCTATGAACTTTGGAACTCAGAGAG
AAAATTAATTTTATTCTATTGTCCCCTTAGTTGCATATTA
GAAAATATTTTCACAAATAAATTAATCTTATGATCCCTTA
TTCAAAATGCTGTTATCTATATATTCATTTAAAAATATAA
TCACACACACACCCCCAACGAACACATTTGAGAAAGAAAG
TAAATATTCAGATCTGTTTTCAACTTACCTTGTCCCCGAA
CAATGGATACCTACAAAATTAGAATGATATTGATTAAGAG
CAACATGCTAGAGAATCCCTATTGTATATAACTAAAAATC
CTCCAGTAATGTCAGTGTTGCTTTAAATCCTGCTTTTATA
AACAGTTATGAGCATGACTTTGAATTTCAGAGCACTACCA
GGAAGCTAGTTTAGCAATGTCTTTTTGGTAAACATCAAAG
TTCATGAACAGTTGTGTGATATAACTAAATAGTGTCTAAT
CAATATTTTCATATTAGTACTTTGAATTCATCACTTGATA
TTTATTTGAGCAAAATAATAGCTGTTCAATTTCCTTGTTG
TAGTCACCGAGTCTCTGAGTTTGGTACATTCAGAAATGGA
CCATTGGGGGTGGAGGGGAGATGAAGCCCCTTCTTCCTAG
CCGGGAAGTCAGCTGTTACAAAAAACAAGCTAGTGTAGAT
CATCACTCCTCATTTTAATACTAAACCATTACTTTTATAG
TTATAAATGCCTCTGAAAATTGTCACTAAGAATTAAGTTC
CTTCTTAATACTTTTCATACTTTTTAATAGATTATAAAAC
ATCTAGTCAAGAATAATTTTTGCCAAATAATGCATCCAAA
ATTTTTGAACTAAAAAATTATATTTCAAAATCATTTTGAT
CAGGTGGGACTGTAAGAATAAATTGTGAGAATGTTGATAT
TTTATCTCCCCCCAAAATGCAGCAATAAAACTGGATAAAA
TTATTAAAAATAACCATTTGTAGTCTCTGGAAATTGGCCA
AACAGCATAGGGTTGAGAGGTATTTGTTCAACAAAGACTC
CATAAATCTCAGTAAAAAACAGTAGCTACTTTCATCCACT
CCTGTCTCTCAGCCCAATTCTGTGGCTCAGAAGTTGTACT
CTGGGTGGGCAGGCAGCCCATGTGAACTGGCAGCTCTGCT
GCCCTGCTGCAAGGAAATGACTTTGTAACTTGGAAAAACC
CATCCCAAGGACATTATTGAATACAAGGAGATTACAGTGG
GAAACAATCATGGAAGACTAATATCTCTAGTGGATACTAC
TTGGGACAAGCAACAAAATGGCCATCCAGTGAGAAATTTA
ACAGAAAAATTTGAAGAAAGAGACAGGCAAAAAGGACCCC
TTTAAGACGACACTTAATTATGGTGGTCCAGAAGTCAATG
GACACGCACATGTTTGTGTCCAATCAGAGAAACCAGAGGA
GGCCCTATAAGATACCAGTCTCTTGCTAAATGTGGGACAG
ACTTGTAAATTCCCTGAATTTTGAAAGCGTTTCCCAAATC
ACACCACACAGATCCAAGGGCAAAACGTGGAAAGTTTACT
GGCTCAATGTGTTTAAACACAGCCTCTAGCCAAATGTTGG
TTGTCTATTAAACTATGCTGACTGAAAGGTGACCTCTACA
AAGCCAGAGCAAAAAAAAAAAAAAAAAGAAAAACCGGAAA
TAAAAACCTAGCAGTGACATCAAAATCCATACACTTTGAG
GTAAATAAATTCCACAGAATTAGTCTAGGCAAGTCACTAA
ACAAATAAACAAACAAAACCTGCCAGCAGCAAGCCCTTAC
TTGGGGAGGATTCATAATTCAGAGTTGTTATAATATGTAA
TTTAAAATTTACAGCATTTTATATTCAACAAATCATAGTT
CAATAGCAAAAAAACATGAGACATGGAAACAAGAAAGGGT
ACTCTATACACAGGAAAAAAACAAGAACAAAAACCAGGCA
ATAGAAATATTCTTTGATGGGGTCCAGCTTTTGGAACAAG
CTGATGAAGATGTCAAAGCAGTTATTATAAATATTTTCAG
AGAACTAAAGAAGACCACATCTAAAAAATGATAACTTTGT
GAGGGAATATATATGTTAATTAACTAGATTTAGCCATTCC
ACAATATATATATTTTTCCAAATATCATATTATACATGAT
AAATATATACAATTTTACCTGTCATTAAAAAAATAACTGA
AAGAAAGTATTATGGCAATGACTCATCCAATAGAGAATGC
CAATAAAGAGAAATTATCAAATGAAACCAATTGGAAATTC
TGGAGTTGAAAACTATAATAACTGAAGTAAAGAATTCACC
AGAGGGACACTTGACAGATTTCACCTGGTAGAAGAAAGAA
TCAACAAACTTAAAGATAAATCTGTAAAAATTATTTAATT
TGAAAGTCATTTTGCTCAATATTTTATACTAACTATTGTA
CATTGAAAAAAATCAAGAAACTGTTAGGTTACAAATTTAT
TCTCATTTATGAATACATTGTAATTAATTATTTGGGTCTT
AACTTGGACAATTGGCTCTTTATATAAGCTTAGATTATTA
CTACATGAAAATTCTACTATAAATGTTAGAAAAATCTATT
CTGATTTCTCTGATTTTCTCAGGCTCTAGGAGTATATCAA
GAACTTACCTAAGCATCTTGGTGGTTTTGTCCATTTCAAC
ATTTTACATCTTTGGAGCCCCCGAGTTCACAGAAGGACTG
GTATTGGTAGTCAACTGCTGATGCTGGAGGATATTCTTTT
AGTAGGAAAGAAATAATATCTCCATTGCTAACAGATGGAG
GGTATATGCACTTTTCTGCAGGATCTGAAAAATGCCATTT
GATTTTTTGACAGTGCAAATTAATACATAGGTAAAATTTA
AACTATAAATAAAAATAAAGCACCATATCTTATATCCACT
ATACTTAAATTGTGTCTAAGAGTTCAAATCATTAATTTGA
GACTTTGATTTATATAATCTGAGAGCTATAAAATATGTAG
TCCTCTTTTCCCCCTAAGATAAAACACACATAACAGTCAG
TGAAAAAAATCTCAGAGCCTTACATGATATAGGTAGAAAT
AATAATTTTGTATGAAAAATGCCAGAAAGTAGTGTTGCTA
AGAAAATTGTCTTAGAGAAAAAACACTGAACTCTCCATAT
TAAAGACCCTGTTGGGTCTTTAGACATCTTTCCTTGATTG
TTTTTGTTACAATAAATATTGAGGCAATATTTTTGTTATA
TTTTCTCCTTGCAAAACTTCAAATAATATGAATTCTGCAA
GGAATGTGAATAGTACACTCCTTGTTAACATTCTCTGAGG
CATATATAATGTTTCTTTACAATCCTGTAAACTTTCACAA
AAATTGAATAATGTTTATTATTCCCTTCATGTTTTTTAAT
GTAAAAATATATCATGGCTCTTTCCCAGTCAGTAAATATT
ACATCTATCTTAGTCTTTTAATGATAGAGTTGTATTCCAA
TATATGGATTTACCATCCTTTGCACAATCCAAGATATAAC
TGTGGAATTACAGAAGACAGACACCTTTACCAGTTTGAGA
GAATAAGGGATTTTGCATGAGGGCATGCTGTATAAGTAAA
GACCTAAAGGATGAGTACATTTTATCTTTCAAAAGTAAGG
TTTGAGATCCTTCCAGGCTGGAGGCCCCATCATGTGCATG
ATCATGAAGTAGAAGCAATTCTGGCATGTTTGAGAAGTAA
AAACAGATCAACATACAGTGAACAGAGCAAATAGGCAAAG
TGAAAGCTGCAGAAGGTGAGTATGAAGAGGTCAATAACAC
GAGGGGTTGTGTAATTAATGCTAAGAAATCAAAACTTAAC
TTAAAAAACCAACTGAAGAGATGTAAGCTTAAGAGTAACA
TGACCAAATTTGTCAGTTATAAATAACACTGAATAAAGAG
AGAAGAATGGGAGAAGGGATGTCTTTTAATGAATAATGAA
AGAATAGTGGGTAGTGTTTTGACCTACACCATGGCTTCTC
GCTGCTCCACCCCACACACAGCCCTACTGAGTCACCATTC
ATTCTACTCTATCCAGATCTTGTCATTGCCAGTTACTACA
CTACCTACAATACCTAAGTTTTAAGTGTTATACTCTAGAC
CCTTTTTATTATCTTTTAAAGTGGTTTACTCTACTACATT
TGCTCCAACAATCTAATGACCCTGTCATTCTTGCACTATT
GTTTTCTCTTTATTTTCTTTCTTCCCTCCATACTCAAATT
AGATTGCATGGCTCATCATCGTATTCACTCCCTTGTGTAC
ACTCTCGCGCTCATTCCTTTCCATCTGTAATCCAAGCCTT
AATAAATCTCAAACCTCTTCAAATAAATGCTCTGCCTACC
CTGTCCTTGAATTGGAGCAGCAGAGTATGTCTGTTAGAAA
AACAAATGCAACTATGTCGACTGGTCTTGCTTTAAATTAA
TGATCATACCTTAAATAACTTCATCACAGCCTTTTCCCTC
TCTTTTATTCTCTGTCTCCTTAGCCATGAATCCCAACCAT
GTGTCATGCTAATGACTTCATTTATTATTTCCCTTGGATT
AGAAGCAATCAGAAGAAAAATACCTCCTGTTTTTATGCAT
CCTTTCCCCGCATTATCCCATTTCATTGGGTAAAAATCCT
GACTTCATCTTGTTATGACCCTTTCAATTCTCTACCAGAT
GGTCTCACCTCTTTTCTATGCAATGACTTTGCTCTTTTCA
TTATTCCTTTTCAACGGTGTCATTAATCTCTCCATTTTCC
TAAGTTATTCCCACAAACATGCGAAATACCACAAATCTGC
CATCTCAAAGAATAACAAAAAAAGCTCTAAGAAGGCTTCA
TCGAACCCGGTAATCTCTCATTTGTCTTCACATTTTATAA
CCAGATCACTCCAATGTATTATCTAAAATCCCTGCCTCAC
TCCTTTTTTTTCATTCCCACCAATACAGTGAAACCTTTCT
TGCAAAGGTCACCAATGTCTTTAATCTAGTCAAATCCATT
AGTCAAAATCAAATACTCAGCAAAATTTGACGTGAGTCAT
TAATCCTTCCATTTTGAAACACTTGCTTCACACGATTTGT
GGGATGCCTCATTCCCCTGGTTTCTCTATCTCAAAGGCTT
TACCATCTCAGTCTTTTGTTGGCTTCTGCTAATCTCTCAG
ACCTTTAAACATGGGTTTGTCTAAATCTTAGGGATGTAAT
CATTTACTTAAGAGCATAGAGCTTTCACAGAACTACTGCT
GGCTTTTAGTTGGAGTAACAATTTATCCACTCTTGTGTAT
TTTATTTTTAAATCCGGCACCCAACAATTATTTTCCAATT
TCTGCTGAATATTTATTCTAATTTGGATTTTTACATTTCC
CTTTTCTTTTTCTGCTTCTTTTTCTGAGTAATTTCATAAG
ATTATGCCCCTTGAAATATTTGTAACAGATCAAAACAGAA
GGCAACCATACTTGATAAGAAATAAAAGGACAGGTTAGAA
AACACCTCTGTCTTCAGTTTTGTGACCAATTTTATTTTTG
AAAGATGGTTACTACACTAGGTCCCATCTCACTTGCTCTT
CTGCAATGTAACCTTGCCACTATCTTATCAAGAGTTAGAG
TCTAATTTCCTTCATCTTAAAACTCTATACTTGTCTTAGT
AACTTGTTTGTGTCAATACAATACAGCAGAAGTGACACTG
CTTAATATTGGAGGGTTCTGCCTTGATATCTTGGAATGTT
CTCTCTCTGGACAGTATCTAGGAAGCTGGTTAACATTCTG
TGAGAAGTTCAATCCATGCAGAGAAGCCACATGTAGGTGC
TGTGGTTGACAGTCCCAGCTAGGCCCAGGCAATCAACCCA
GGCATCAGACATGTGAGTGACATCTCCCGTACAAATCTTA
GATATTAGAATCCTAATCCATTTAAATCCTTTCATCTGAG
GCTCAAATATTGTGGAACAGTTATAAGCCATCACTGCAGA
GCCCTGTCTGAATTCCTAACGGTATCCCTGAGTATAATAA
AATGGTTGCTGTTTATGCCAATAAGTTTCTTACACAGCAA
TATGTATCTAGGAAAAGAGACCTCTGGAAAATGGTGGATT
CCAAGTCTAGGGCAGGGAAAGTAAATTAAGTCTCAAACTA
CTTGTTAAAAAATTAAGAAAGAGTTAAAAGGCAAATTGTA
ACATTGAAATATATAGAGGACTAGCTTGTGCATGTCGATA
CTGGCAAAATTTGGAATAGATTTGAGTATCCCAAAGAAGA
ATTACTGAAATTGCTTATAATATTTGAACATTGAAGGTCC
TCGTCTCCAAAAATGTTGTGAAAAGAAGACATACTAGCCC
ATATAATTTTAAAAAACTTTTTGTTTTGAAGTAATCTTAG
ATTCACATAGAAGTTGCAAAAATAGTACAGAGAATGCTCA
TGTACTCTTTACGCAGCTTCCTCCAATGGTGACATTTCTT
TTAACTACAGCACAGTAGTTGATAGGAAATTGACATTGGT
ATTCTACTACTAACTGAACTACCAACCTTATTGAATTTCT
CTGTTTTTCCAATAAGGTTGCTTTTGTGTGTATGTTTGTG
TGTGTGGTTGTTTGGTATATCAATTTTACCATATTATATA
TTCGTATTATCATCACCACAATCAGTCATAAACAGAATTG
TTCCATCACCTCCAAAAAAGTCCCTTGTGCTGTTTTTTTA
ATGATCCCTACATCTTCCCACCTCCCATTGCTAGCAACCA
CTGATTTGTTCTGCATAGCTATAATTTTATCATTTTGAGA
ATGTTGTGTAAATGGGATGTAGTCATCTTTTGAGACTGGA
TTTTTTTTCACTCAGTGTAATGTCCTTGAGATCTAGCCAA
GCTGTTGTATGTATCAATAGCTCATTCTTTTCGACTGCTA
AGAAGTACTCCATTGTATGTATGTAATATGTTTGTTTATC
CTTTCACTCATCTGAGGACATTTGGGTTGTTCCCACTTTT
TGGCTATTGAGCATAAAGCTACTATAAACATTTTTGTGCA
ATTTTTTGTGTGAATGTGAATTTTTATTCCTCTAGATCAG
CATACTTTTTCTCAGTGGGTCATATGGCAAATATTTTAGG
GTTGTGAACCGTATAGTCTCTGTCACACTACTCAACTCTG
CTGTTGTAGCACAAAAATTGCCATAGACATTATATGAAGA
AAAAAGTGTGGTTCATGTCAAATAAAACTTTATTTAACAA
AACAGATAGCTAGCCCATAGACTGTAGTTTGCCATCTCCT
GCCCTAGGATAAATAACCAGGAGTGAGGTTACTGGGTTGT
ATGAAAAGTGCATGTTAAACTTTATAAGAACTTGTCTGTT
TCCCATAGTGGCTATGCCACATTATATTTCCACCAGCAAT
GTCTGAGAGATCCATTGTTTTGCATTTTCATCTGCACTTG
CTATTACCAACGCGTTTTTATTTTATTTTAATATTTCAGC
ATTTTAAATAGGTACGTAGTGGTATTTCATTGTGATTTTA
AGTTGTATTTCCCCAATGGCTAATGAATTTGAACATCTTT
TCATGCTTATTTTCCATCTATGTATCTTCTTTGTGAATGG
ATCTGTTCAAATGTTTGGCCCATGTATTAATTGGATTGTT
TTCCTGTGTTTAGAGTATTCATTATATATTCGGTATAGAA
GTCCTTTGTCTTAGATATATTATCCACACATATTTTTTCC
TACATCTAGTTTATCTTTTCATTCTCATCGTGTGTCTTTC
TATTTTTAAAATTTTGATAAAGTATCATATTGATTCATTC
TTTTATGGACCATCCTTTTGGTTTCATGTCTAAGAACATT
TCATCAAACCCCATGTCATAAAGATTTTCTCTTCTTCTCA
AAGTTTTATTCCTTTACATTTAGATTTAGGACCCATTTAG
AGTTACTTTTTGTAAAAAAAAAAGTGCAATCAAATCAAAA
TTAATTTTTTGACCAAGGATTTGCATGTACCCAACACAAT
TCATTGAAAAGAATCTTTTCTTCATCAAATTGGTTTTACA
TCTTTGTAAAAAGTCAGTTGAACATATTTCAGTGGGTCTG
TTTCTGGACTCTTTATCTGTTCTATTGGCTTATGTGTTTA
TCTCTCCATCAATATCATACTATCTTGAATATGGCAGCCA
TATATAAGGCTTAAGTTTGAGCAGTGTGATTCTTCTAAAA
ATTATTTTTTAAAATTATTTTTAGCTATTCTAACTTCTTT
GCCTTTTGATATAGATTTTTGAACCAGATTGTCAATATTT
ACAAAGAATTCTGCTGGAATTTTGACAGGAATTGTGTTAA
ACCTTTATTAGAATTTGAGAAAAATTGATATATTTACTAT
GTTGAGTCTTCTATTCCAAGAACATGATATAGCTCTCTAT
TTATTTAGATCCTCCTTGATTTTTCTATGGGAAAGAAACT
TATGTTCATATTGGCACAAAAACATATTAGAAAAAAGATA
TGAACCGTCAAAGCTAAATATTTCTATTCATAGACCATGT
TTAGATATTCCCCCAAAGTTCATGTTTTTTGTTGTCGTTT
GGTTCCCGTAAAAGGCTCCTCAAAAAAATAAGGGTTACAT
CTATCATCTTTGCTGGCTCCTCTAGATCTTACCCCTATCA
AGACTCTAATCCCTTCTGAGTCATCCCTTTCTACTCATGG
AATGATTTATCCAGATGATGATCAAGGCATTTACTCATTG
AGACACTTCACTGTTGGTGACTGTCCTTCCTCTGTGCGTG
TTACATGAGTCCATGAAGATTTTGAAGGAGACACAAAACT
GTATTCATAGGAGTAATAGAAAAATTTCTCCATGTGAGCT
GGTAAGGATGGTTTATATTTGTTTCAATTATACAATTGTC
CATGTTTAATTTCTGCATATTCATGAGATTTCTCTTGGGA
AACAAAATAAATGAGTATCCTGCATCAAAGAATACATAGC
TTATATTTCAGTGATATCATTGATGCATTTCATTGATTTA
TTTAACCCATTACCCTTTTGTCATTAGTGATTAAGAAGCA
GAGAACTATATATAATCCAGAGTGCAAAAGTATTTAAGAC
AATCATTGCTAAAGGAAGTGTTATAATATTTTTGAAGTCT
AATCACGTGTAGACACTTCTGAAGTATCTCCAAGAAGATA
ACAATATAGAACAACTTGAAAATCAAGATAGTGGATAAGA
GTAGCTTTATACTCTAGAGCTCCCTGATCTAAGATTTATG
TTGGTGAGGATGAGAGTACTACTGATTTTACTTGTCTATT
CAATTCCTTTTTCTTTTCCTTCCTTTGCCTATCATAAGTT
GTTCTATCAGAAATCTGAGCCACGTCTGTCCCCTACTAGT
CCTGCTAAGATATTACATGGGTGAGTTTTTTATATCATTA
TTAATTTTTTCTGATTATGAATGTAATCTCTTTGCTGTGA
AAAAAATTTAGAATGAACAAAGAAGCGTAAACCTCACCCC
AAACAAAAAAGCCTAGATATAATTACAACTAGATTCTGAT
GAATAAGAAATATATATGTACATATTTATGTAAATGTGCA
TATATTGTGGTGGCAAAATATGAAAGTAACTTAGAATTGT
CATTGCCCCTATAGAAATAAAATATTCGGTGTGAGGATAA
TATAGATAATATATAAACAAATTTGAATATATAAATAAAT
ATATAATATATGATAAACAAAGAAACATAAATTAATAATG
TATACAAACATAAATATATAATATATGTTCTATAAATTAT
ATATATGTGCATTATACATTATATATTTATAATATACAAA
GGTGATTTTATATATAATTACTTCTTTACATTCCTTTTGT
TTAATTTTCTCCTGGGTAAATGTGAGATATTTAGCATAAT
ATGATAAAAATAACAGTCTAACAACATAAAATAATCACAT
TCCTTGTTTCTATTAAAAATGCATAAAAAAGACATTTTCT
AAAACCACATTTGAGAGGAAAACTAATTATTCAATTTTGT
CTTCAATTGACCTTGTCCCCCAGCACAGAAGCCTGAAGCT
TTAGAAAGACATTGACCAAGACAAGCATATCCCAATAGTA
TGTAAACAAGTATATTCAAGTTGTGTTGTTTTACTTTGAA
TTCTGCTCCCATTACCAGTTAGAGTGGTTGACTCAATTTC
AGTGCACTTACAATGAAGCTAGTTTAGTAATTTTCTTTGA
CAAACATCAAAGTTCACAGAGTTGTGAAATATCATTAAAA
AATTCCTTATCAGTATTTCACAATAATTATTTGAATTCAT
AATTTGAATTATTTGATTTATTTGAACTGAGGTGTATTTG
TGAATTTCTCTGTGGTTACAAGACTGAACTGGCTCCAAAA
TTAATACAAAATACTAATTTGTATTTAAAAATTTCTTTGT
AAACAGTTGCAGTTCCTCAGCCAGTTACATGTGAATAAAG
TCCATGTCATAGTAACTTTCTCTTTCACCCTAAAGTCACT
TCACCTAACTACATTACTTTAACTTCTCTTTGAAAACCAG
CTAATGCTTGGGTCTTAGCCCATCCTCTGTATTTTCATGC
TTAGGACAACAACCTTGACTAAAAAAAATTTTGCTTGTCA
GTGCAATGATTCCAGCATATTCCAGGTATTTGAATTTTCT
TCGGCTAAGGATCTTAGAAGTCCATTTTACTTAAAAGATG
CAACTTATTCTGACCAAGGGAGATGTTTCCCTTTGCTAGA
AAAACATCGCGTCAGCTTCCCTGGTGACCGTAAAAACAGA
CTTTGCTCCTGTAGTTCTCTTTACACTGAAGGTTGTGGCT
GAATCATTTTTGTAAAAGTGTCCTGACACTGACAAACTGA
TGTATTAGCTTATTTTTATTCGTAGTTTATGTACATTACT
CCACAATTAATGTTTATCCTGGTTTTAAGATATCATTTGA
TAAGATAAAAATTGTTTTCAACAAGTTTATTAATAAAGAG
ACCAAACCTGAAATATTTATTTGAATTAAGAGAAAAATCA
ACCTTCAAAGACCTGTAGCTACATTCTATCAACCATTTAT
TTATTTATTTATTCACACAGCCTGGCCCCAGTTTTTTAGT
GGGTATTTCAATTAACTATTCCAAATATTCCCACTACTCT
GCAGATGATAATGGATATAATAAGTCCACCCAATGTGGTG
TTTCTTTGCCCATTATTGTATAGCATGTGCTGTGAAATGG
GTTCCTTGATCAGATAAAATGTAACTTGATGAGCAAAAGC
AGTTCTTTTTTCCAATTCTTTGTCTTATTAGCTTTAACTT
CTATGAAAAAAACAAGTCCTGAATTACTACTGTATTCTTC
CAAGCTTGCTTAAATCTTCCTGTTGTTAAGAGCAGGCATC
TAAAATAATCTATTCGCTAGCTGTATGCTGGTCCATCACC
CCTGTGCATACATCCCAATGCATTTTGTAATACTATCTCT
CTTGATAAGAAACTGGACAATTACAGTTAACAGTTCGTGC
CTTTGCTGGTGCTGGTGTTGGCTTGAGTTCTTTTGTGACC
ATTCATTTCATTTGCACAAGTAGCCACTTCTAGGTAATGA
ACCAAAATATTTATTTCTTGACTCCAGTCCCTTTCCAATC
CTGGTAAATAGTTTTTATTTTGGTGGGCATCAACATGTCC
CAATTTGATAGTTCTTTTAATCCCCATAAAGACATTGTCT
TAGGCAAATACTTTAATCACCTATTTTCCCATGAATTAAT
CACTGGCCATGAATTGGTATCAACCCATATCATTGGGCTT
TGTATGTCCTTAAAATCTTCCATAATAGCTAGGAATGCAG
TTTCAAGTTCAGCTCATTGGCCTGCTTTATTCTTATCTTT
AACATGCTTATCTTTTCACATTAGCATCTGCTACAACTTT
CCAGGTAGAGTAGTGACCTGCCATCAGAAAGACAGGGTGA
TCAGCTAGCTTCCTGCATCAGGTGGTCCAAAGGAGGGTCC
CTTTAAACTTGTCCTGCAATAGCCACAGACATCCTCAGCA
GTCTCTAGAGTGGGTCCCAGAAGGTGGTAAGCTATTTACT
AATGGATATGACCATAGTCCTTGCTGTACCCTATTGTTGG
ATTTTATTCCATATAAAATTTCCATTTAATAAGGGAAATC
CTTTGTGCATTCCCTTCTCTTTTGGTGTGTTTCTCAGAAA
AAAACATGAAGTTTCAGAAATCAAAATAATTTTATGCCCT
TAAGTTATCGAAGCCATTTCAATCAATGCCCAACAGCATG
TCAAATGATAGGTAATTTTGTGTCTTCACTTTAGTGGGTT
AAGTCAAACAGAAATGATTTTACTGTATCCTCATCATGTG
ATGATATGAACTTGTTAAAATAGGTTGGTTTATAGGTGGA
GTAATACCAGATGAAGATAGAAATGGGCCAAAGTTACCAT
TACTGGTCCAAGCATCTGTACCATATTTGAACATTATTTT
GAAGTGAAATATAAGAGGTGGTAGCATTAAAGAACAAACA
TGTGTCATAAAACCTCTAGGAGGGTAACAACTGAAAGGAT
CCCAGTACACGTGGCTTTAGTGAATTGAAAAGGTCCACAT
TTACTTGGTCTTGTTTCTGCTGACCATGCATATTCCAAGT
GTGGAGTGACTGGAGAATTTGCCTGCCATGTCTTGGAGTC
ATAAGATTATTTCTATGCTGTGGTTATCCTTCATTTTATT
TTTTTAATTTAAAAATTTTTAAAATTACATTTAAAAACTT
CATAAATTAAAAAAACTTTACATTTTAAATTTTTTATATT
TTAAAATTTATTATATTTTATTGAGGCATAATTGAGAGAA
CAAACTGCATGTTTAAAATATTTTATCTGGCTTCTTTCAT
TCAGCATAATTATTTTGAGATCGACCCTTGTTTTTTTGAG
GATCAATAGTTTATTCCTTTCTATTGGTGAATAACACTCC
ATTGTATGAGTATATCACAATTTGATTTTTCATTTACCTA
GTGATGAACATGTGGGTTGTTTCCATGTTTTGTCTATTTC
AAATAAAACTCTCTGAACATTTGTGTATGAGTTTTTTTGT
GGACATAAGTTTTTGTTTTTTTTTTTCCTCTTGGGAAAAT
ATCTAAGAGTGATATGGCTGAGTCATATGGTAGGGGTAGG
TTTAACTTTTTAAGAAATTGCCAAACTATTTCCAAGGTAA
CTGTACCACTTTACATTCTTCCCAGGAGTGGATAAGAATG
CCAGTTGCTCTACCTCCTCATCAACCCTTGGTATAGTTAG
TCTTTTTAATTTTAGCCATTCTAATGGGTTTATAGTGATA
TTTCACTGTGGTTACAACTTGCATTATATTCATGACTAAT
GGTGTTGAAAATATTTTTATGAGCTTGTTGAGAATATTTG
TAGGGGCTTATTTACCATCTCTGTATTTTATTTTATAAAG
TGTCAGTGTCTGTTTACCCTTGTTCTTGATTAAAATCAAA
GACATAAGACATCAGTATGAACTTACATATTGTAATATAA
ATATATTGATTTAACCTGAGGATAATTTACAAGAGAATTT
TTAGGATGCTTAGCTTATATGGTATTAGTCTTTTAGTTAT
TTTTAATTAGAAATAAATTTTCTGATTAAAAAAGTAGTAT
TCCTTCAGTATAAAATAACTGTAAAATATAAAAAAACTCA
AAGGGATAAAAATCAAAATGTCTTGCATTTCCTGCCAATC
TTTGTTCCATATTTTCTTCCTACAAAGTAAACAACATGCT
ATCTATAAACTTTCATATTCTGAATTTTATATTTGCATTA
TATCTTCAAATAATTTATAATTGACAATATTTAGTAACAG
CAGTATTTTTAAATTCAAAAGGTACTTTTTATCTGTACAA
AAGGCTTGGCACATAATGATTCTTAATGGATTTGTTAAGA
GAATTGATTTCTAAGCACAAATTAAACTAATAATAGTTTT
TTGGACTTGACTAATATCACACTGGGTATATTACTGTTTA
CATTCTAATATGAAGATAACAACCACTCTATTTCCCCAAA
GATTTCCTTTTCAGCCATTTTTATTTTCTTGCTTAAAGAT
TTGTAAGATGTGTTCATGACTCTTGTAATTATAATAAAAA
AAATTGGCCAGGTTATGTTTCTATGAGATCTCTTTCATTT
TGCTTGGGACCAGGTTAAGCTATACATTAGGAATATGTGT
CCAGAAAGAAATGTAAGAACACTTTAATGATTGTTCTTAT
TCCCATTAGTCTGGTTCCTTCCCTAGGGTTAATTTTTTGT
AGTTTATCATCCAGATTAATCATTATCTCTGTAATCACTT
ATTTCTCTATGGCTTCCCTTTAAGACTCACCATATTTATC
AAGTTTCTGCTCTGTCACACTAATTTAACTTGCTAGATGC
TTACTCTACTATTTAAAACCCTACTGATTATTTCATACCA
CATTTTATTTTCATTTTCCTGATAATATTGCTTGTTTTTC
CTTTGCTTTATACAATAACCTGTATCTCAACATCTTTCCT
TGTAACTTCCTGCCATATATTTTTGTACCATTTTAGGAAA
CTAAGGCAATTATTTTTTGAAAGTGTGTTTATGATGCATG
CTGATCCAGTGGAACTAAGTCAGTGGCAAAAACAAAGCAA
TTTTTACTTTTTATTCTGCAGCCTCTCCTTACCTGCTACG
TGAAAATCCAGTTAGATTTCGTACATATCTCATTCTTAGG
TCTTAAAAAGTTATGCCTAGCTTTAATCACCAAAGCCCTC
TCAGCCAGGGTAATAATGAATATCTCTCATTCAGTATAGA
ACTAGAGCATTATAAAGAGTTCATACTTTTTCATCTATAA
CCAGTAGTAGAATTACTTCCAGTAACCAGAAGTAATGTTG
TTTTCTTCTTACCCTGTAACTTCTCACTAACCACGTACTA
ATTGGGAGGAGGGGAATTTTTAAAGTCAATAGAGATTTCA
GTTTGTTATCAGGGATATGCAATTTTTAAAAGCCCGTTCT
TATGTGCAAGAAAAAATCAAGTATAGAACAGAACGAGAGT
GAAAAGCTTATGTACAATAACAAAAGAAAGAACAAAAAAA
TTCCTAAGCAAAACTAAAGAAAAGTAAAAACCATAAATGA
AAAAACTTTAAAATATTTGTATTGAAAAACGTAAATGCAG
CCTTGAATGGATAGAAAAAGTAGTTATTTCATTAAGCAGG
AATTTTCAGCATTCTGAAGTGTCAATATAGCCCAAGTTAA
TACATACGTGTCATGCACCTCCACCCCCACCTTCCACGCG
CTATAAAGGTTACAAAACCACTTTTCATCTTTCACAAGAA
AACAAAGCAGGTTTACTTTCTCCAGTATTATTTCCTTTGG
ATCATCATAAAGATGTAATGTCAGTGTTCAACAGAAAACA
CTTTTTGATAAAAATGACCCTATTTAGTTGACTTTATCTA
AAGGACCATGGATACAACAAGGGAATACTGTAGTGTGTTT
ATTTTCATTTACCATTTTAATATCTAATTTTATGATAGTA
TTCCTTCCCCAAATAAATTCTAAACTCACTTGTTTTGTTT
GAATGTCTAGGTATAATACACAGTATACAGAAAGCCATAT
AGTTGGCACTGTTGCTATATTTGGTAATCTATTGATAAGT
AGTCCAATATCAGAGACTGGTAACTAGTTATTGTTATTTT
GGTACATTCATAAGGGACAATTTAGTTAGTTTTAACATTT
TTGAGAAGATAGTAGATTGCAACTTAAAACTGTTATATCA
TTTTTATTTGAAATAAAATTGAAATAAGAAAAATATCAGA
CATTATTTTTGTGAGCTTTGAGGTGATAAGAGTGGGAAAT
GGAAACTGGCCACACATTTAGGGTAACAGCACCTGTTTAC
CCACATCTGGGGTATTCCACGCTCCCTTCCTGACACACTG
CTTGAAATGCTAGCATTGATGTCTTTGCATTATATCCCAA
TTTACATATAAATTCAATGATTTCCCCTGTTTTTGCATAA
TATTTTGAGCCATTTTTCCATTTTAACTGTATGTTATTTT
TATTCATGTTTTCTTCAGTTATTACACACGGATCTGAAAG
TAAAAAAAAACCAGTTAATTAATAACCTTATTCTTCCCTT
TTATGAACTGATAAAAACTGCATCCTAATGAATATTTTAG
GATAAAATAAAATTATAAGGTAATCCAAATAGCTAATATT
TTTTAACTTGTGCCACATACTGTGTTTAGCATTTTACAAG
TCTAAGCTCTGTATATTTTACAACTTGTCTATCAAGCAAC
TATTCCTATTTCACATACTAGGAAACTGAGGTAAAGAGGA
GTTCAGATATACTTCTCCAAGGTCACACAGCTCATCAGGT
GGTGGCAATGAATGTGGACCCTGGCAATCTGTCTCCGGAG
CCTGGGCTCTTCTTCTCTAAGACATGTGGTGTTGACACTA
GTGACTTCATATCAAAGAGGATTATGATAACATGTTTACT
GGGGTTACAGTTATTCATCCTCCTTTCCCCGTCCAACTAG
CAGTGACTAAAAACACTTCAAATTTATTCAAATTTTGCTA
GTTTAAACTTAAATTTATGTTTTTCTCTTATGCCCATAAT
GTAGAAGTATAGAAAGCCATAATCTTTCTAATAAGTAGTC
ATCTATTAAAATGAAGCTATAGATACACATATGTATATTT
CTATATCCATCTCTCTCTCTTTCGTCTAGCTCTATCATCT
TCATCTTCATCTTCTATGGTTCATAGCTGCATGGATAAGC
TCACAGAGTGAATGTGAATCCCAACTTGATTATGAACAAA
TTACTCTTTCTCACTGTGCCCTCAACTGTAAAATCAGTAA
AATAATGTTACCTTCCACAGAAGTTTTCTCTTTTAGAGAC
ATCAGGAAGTTTCTAGATGATTGCTATTACAATGTGACTA
TAAGCAATATTTTCATATGTTAATATCATATTTAAGCCCT
TACCTATATTTCTATTGGGTTGCTATTGCATTATAGAAAT
TCTTACATGATAAGAATTTTAATTTTTGAAGATATCATTG
ACTTCTCTTTCTCTTCTTTTGACCAAAGCATTTGGCATTC
TAGCCTAGTCCTAACTGACATTAGTATGTCTTTGGAAATC
TCTCCAAATCATATTTTAATACATCTTTCAAATTCTTACC
TAAATAAACTTATTAAAATAGAGCATATGATTTCTGAAAT
CCAAAAGTTTTTCAGGGCTCTTCAGTACATTTGGGGACTG
TTTAATATCCAAAAATGTATATTATCTGAGCTGTAAATAC
TTCTCCGAACATATTTTCCAGAACTTACTTAAGTTTATTG
TTGCAGGGAAAATTTTCACTCATTGCTTTAATATACCATA
TATATATATATATATATATATATATATATATATATGAGTA
TATATGTAATATTTTACATGACATTACCTTTTTCCCTAGG
ATGCTCTGCTTGGATGCACTTTGCTTCTTTAGATTTGAAA
ACTTAAAGTCTTGCCTCTATCATGGAACTGATTTTATGTC
ATTAGATAATTATAATCCTTTTCTGTTCTTAATTCTCAGA
AAAGGTAATGCTTTTGCTGTGAAATACATCTTAGGATTCT
CTATCTCCCCAGTCAATCAAACGTAAGACTCAAAATTTAT
CTCTGAAACTGAACACTTATTTTTTAAGAAATCTAGTTTG
GAGACTCTTCTGGCTATTAATTTATTAATTTTCCTTGAGG
ATAGTTATTTTCCTCTTCAGTCCTGCCACTTGTGTAGTTT
GGAGTCCAGACTTAGGATCTCCTATAGAGCAGACACATAA
GCCGGGAACAATAATTAAGGTTTGGTCCACAGTAGTGTCA
GCCAAAATATCAACATCATCATTCAATGTAAGAAGTAAAA
TGTCTGAAAGGAACAGAGTCAGATCACAGATGGGAACTGC
TGATATTATCCTATATTTACGAACACACAAACTTTAAAAA
CTTGCGAACTGTGGTAGGAAGAGGTTGTCTGATCAGCAGG
GCATGATGGACCTTCCAGTTTTCTACTTTATAGGCTGGTA
GAAACTTGTGGCAAACATTGTTCAGGTTTTTTTGTTGTTG
CCATTATTATTGTGACCCATATTCTTTGGTTTGTATCACT
TTATGTCGATAGGATGTGGGGTACAGAATTCTGGAACTAT
GTACATTACTGATATAAAAGATTTTTAGAGTACTCATTTC
AATCCTGGGATGACGGGAGAGAAGATGAAGGTAAAAATGG
GAAAGCAGTGGTTTCTGGAAATGGCTGAAATTTCCATTAC
TTTCTTTCTTGCTTACTAGGAATACTGGCAAAATACAAGT
AAGAAAAATAGTCAGAGCAAGGACTTACCAGTGTTAACCA
GCTCTGTGTTCTACCAGGAAGCCTTTCAGGCTTTCAAGTA
GAATCACAGAAAATGGTTCACAGTTTCTTGAAACAATATT
TTCCAAGCTCTTTTTTTTGGGGGGGACAGGGTCTTGCTAT
GTCATCCAGGCTAGAGTGCAGTGTCACAATCATAGCTCGG
TGCAGCCTCAAACTCCTGAGATCAAGCAATCCTCCTGCCT
CAGCCTCCCAAGTAGTAAGAACAACAGGTGCAGGTGCTCA
CCACCATGGCTAGCTAATTTTTTTTTGGAGAGATGGGGTC
TCGCTGTGTTGCCCAGGCTACTCTTGAACTCCTAGCCTCA
AATGATCCTCCTGCTTCTACCTCCTACAATGCTGGTATTA
CAGGAATAAGCCACTGCATCCAGCCCCAAACTCTCTTTGA
AAACTCTTTATGAAAATGTTAGTAATGTGAAAATGGTCAC
TGGTGTTAAGTGACATAGATATTTCCTATATACAATAAAT
GGTTGTTATTCTTGAAGATTCGTAGTACCCATTAACAAAT
TGAGGTCTGTGGACATTTCTGTTTTTTAAAAAAACTTTGC
CATTATTTACATAGAAATTTTCCAAGCTTATAACCTTTGT
ACATTAATATCTGAAAGTCAAATAGTCAACAGAATAGCTG
TTTGTGAACACAGTTCTTGTGTAATAACCCATGAAAATTC
TACTATAAATAGGCAGATATCAAACTTAGTGCTCTGATAT
TCTCATAATCTAGAAGAATATTAAGGACTTACCTATACAT
CTTGGTGGTTCTGACCACTTTCCATTACTACATGTTACAT
ATTTAGAACCTCGAAGTTCATAGTAGGACTGGCATTGATA
CTCGACTTTTGACCGTGGAAGGTACTCTTTTAATAGGAAG
GATGTGATGTCTCCATTGCTAATAGGTGGAGGAGGCCCAC
ATTTTTCTATGGTATCGAAACCAAAAAAGCACTTTATTTT
TTGGGAAAAATCAATAATTTTGTTGGAAACTATCTAAATA
AAGTTATTTATGCACTACTAACTGTATCTTATTAGATTTC
TGAGGGATACATTTTGCATTTCTAACCTTGTTTCTTAAAA
ATGTCTCAAGGTAATGCACACTCAAACAAGGAATACATAC
ACATATATTTTTAATTCTAGAAAAAGAAATAACTAAATAC
AAATACTTACTATAGCATGTTGGCAAATGGGACCAGCCAT
CTTCACCACATACTATGGAATCTGTGATGTTTCCACTTTT
GCTTTCATACCCATCATGGCATTCGTAGTCCAATGTGTCA
TTGAGCTTAAACCATGTGCCATTACTTTTGGCTCTGGAAT
TCTCAAAAACTGGCATATTACAAAATTCTAAAGCAAAATA
AAATTGAAGATTGCATTTTTATGCTGTATCATGTACCAAT
TAACTAAGAAAGTCCCACTGTAGGAATAAAATTTACCAAT
TTTACCAATCAGTGAGTGCTAGTAAATCAAGTACCATTAA
AAATAATCTGACAAGCAGTAATATTTTGTGCTAAAATAGT
TAATTACAATGGAAAAATATATTTCCCCATACATGATCCT
TCTTATCATTTCAAATCTCATGAAAAACATATTAAGAACA
TATGGTCAGATCTATTTTTACTTGTGAAGCTATCATTGGC
TGTTATTAAAATATGCTATTATGATGCTATGATCACATTA
TTTTAAAGATAATAAAATTGTGTGAATTTAATAGTTAATG
TAACTATTTAGGTACCAGATTTACTAACAGTAAGGGTTGC
ATATGTTAGAGAAAAATTGTATTGATTGATTTTACGGATA
TAAAATCTGTAAAAATTTATAAAGTATCCTCTCTCCTGTT
ATACAAGTCTTATAATAGATTATTTATCAGAGCCGAGTAA
AAAAATGGATTGCTAAGTATACAGTTTATTCATTATACAG
AGCCCATGATAAGCATAGAAATGGAAAACAGTATTCTAAA
AATGTAAGAAGTGATATTTTATAGCCCAAAAATCTCACTG
AGTGGCTTTGAGACAACCACTTTGTAATTCTATGTGTTTT
TTTCCCACTTAGCTTAATGTTTTTGAGATTCATCCATATT
ATATTATGTATACATAGTTCCTTCCATTTTATAATATGGC
TAAAAATGGTTGAATTGTATCTTTGAAAATGGAGTGGATT
TTGCAGTATAGAAATTATACATTAATATTTGTCAAAAATA
AGTAATTTATCTTTAAAATATTTATGAATGTCTAAAGAAG
AGAGAGTAAGCCATCAAATTTTGCCATTAAAAGATTTTCT
TCATTACTCAATTTCTTCACCCTAGTAAGTAAGAGTTTAG
TATGTTTTTGAGAACTTTAGGTGTCAGGAATCTATTGGTT
AATATGAGGTTTATAAACATTCCCAACATCCATACTTTAG
CCCACCCACCTACCCTTTCCCATCACTGGTTGTCCTTGCA
CTGTGTAATAAGGCAGAAGAATTTTTGCAGTTGGACCTCC
TCAGTGGCATCACTGATATAAATTGTTAAGGTCTGACTCT
TCTGATGCTATCAAAAACTCAGAATTAAGCACCTATTTCT
TCCCCTATATGTACATATTTTATGGGTATGAGCAAGGAAT
CAGATACAAGGGGTTGATACTTTTAAAATACAAAGAAAGA
GAAAACAAAATTTTAATTTACAACTAAATACATTTTGCTA
ATATTCCCATAAAGCTCTCTAACTAGTCTGTACATAATGG
GATTGTGTTTACATAAAGGCAAATTGAATTGAGAGAGATA
GAATGACCATTTTCCCAATTAGCATTTGCTCCACATATGC
AAAAGACTTAATTAGGGACAGTATGTTAAATGCTATTAAA
AGTATTTATATCTCTTTACTTCTAAAACTGTTTTCCTTAT
TTTAAAGTGAAACACTTTTATCTCAAAAAAAGGAAAAGTT
GATGGAAGCTGAATGACAATATATAAAATCACTTAGTAAT
GCAAATTGGTTGTGCTGACCATCCACTTTGCAGATATGTA
ATTGCTCCGGATGTTTTACCATCTGCTGTTACATATCCTG
GTTTACATTTATATTGTGTTTGTTTATTTAAGGTATATGT
AAACCGAGATTCAGAAATAAACTCATTCCCAATTTCTATA
TCTGATTTTAAACATGTTTCTAAATGCGAAAAGAATCAGG
AAAAGATAAGCATATGTTCAACAATATTTTTATAAGAACT
TAAATAATGACAGTACAAAAAAATGAATCGTACAAAAAAA
TGAATCATTTGTAAGTGAAAACCTAGATAATCATAATCAC
CCAAGTTCCTATGTCAAAGAAAATAAGTTAAGAATTTCCA
AAGATATTACATCAAGATGCTTTATCAATTTCTTTAAGAA
GACAAGATTTAAAACACTCATAATTCCTTCTGAGAAATTA
TTAGAAATCTGTTTGTCTAATGAATCCAGAATCCTACAGC
ATGCCAGAACTCAATAGGCAATGTGTTCTTTTCTGGGAAT
TTTAAGTCTTGCTTAGTCTGGGTATTTTAGGCAATCCCAG
AACTCATTTAGCCAATTGGTGTATCTGAGAAGAGGTGATG
ATCTTAGAAAATCTGCCAAAATAGCTGCCATAGCCTTTGG
GTCCAAGAATTTGAAATGTCATCATTATTGTGTGCTTCAA
AGCATAGGGATACATGGAGTTCAAAGAAGTTGAGAAAGAG
CAACACATTTATTTATCTTCAAAGGCCAAAACGATGATTC
CTCAAATTATATATAACTTAACTTTATATAGTAAAAGTTA
CTGTTTTTGTAAGCTGAGAGTAAAAATTAGTGTCAGTTAC
TAGGTTTTTTCTCAGAACTCAGCTTCATTTATAAATAACC
CATGGATAAAGAGAAAATCAACAGAGTAAACATTAAATAT
TTTGAATTGAATGATAATGAAGACATATGTAAAACTTTGT
GAGATGACACTAAAGTAGTGCTTAGAGGGAAACTTATCAT
TAAACAGCTATCAAAGAAAAGAATAACCGCTGAAAATCAA
TTATTATTTATAAGGAATTAGAAAAAAGCAAACAAAATCC
AACATAAGCATAAATTTTGAAAAAAATAAAAATATGAGCA
GAAATCAAATAGAAAACAAAAGAGACACATGAGGTGAGCT
CTATTATCAAAGTGATTTTATGCTTGGAAATATTTTCCAG
ACAACAGCACAGGGAGAAATATCTAAGAAGAAAAGGCCGG
TCTTGCTGAATAGAAGGAATACAAATCAGTGGTCTCAAAG
ACGTTGAGGTCACTAAAATTTGCAGGGTAGAGAGCCAGAC
AGGAAGAAACTATGAAGTGAAAGAGTTCTATAGCTTTGCA
TAGTAATTCCCTAGATTCTTTGGCTGAATACTGACACACT
GTAGAATAGGGCAAAACTCCACGAGAATGGACAAAGAATA
ACTACCAGATGAAGAACAGCTACCAGAGAACAATAAGGTG
ACAGATTCCCAGAGCACACACAACATTAAGAGGCATTCAA
ATTTGACCAGAGTGGAAAGATGCCTTTGAACATCCAGATC
ATTTAGTAGAGACACTAGAAGAAGCTTTATTGGTATTCTG
AACAACTAGCCCTATGGTAAAGGCAGCCTTAATAAAATTT
AAAAATAAGCCTTGAAAGGATCAAGTTGATCGGTAACAAA
CAGCTTTTTAATACAAAATTTAAAACAGGTAATTTTCAAG
GTCTCCAACCCCAAATACCAAAAGATACGGACTTAAGAAA
GTTCCAAAGCTTGTTCTCTTAGCTAAAAAACAGGGAGAAG
AGTAAGAAACAAAAAATGTTTTAGCAATACTTTCCTCACT
TCCCCTTCCCAAAAAACCCAGTAAACCTTTTTGGCAACCC
ACCCTACTCCAGCAAAACACCAATGGATAAACCACATATC
AAAATTTGTGGAATGACACTGAGGAAGTATGAAATAAATT
GGTCTTACTAAATACCTGTGTTAGGAAAGAACTTCACTGA
CTTTAGCTTCTACAATAAGACATTATAAAAAGTGGAAGAA
ATTAAACTCAAAGGAAGCAGAAGAAAGAAAACAATAAAGA
TCAAAGATGAAATAATAAAGTAAAGAAGTAAATATATGTA
TAAACAATGAAACCAAAAGCTTGTTATTTAGAATATCTCT
AAAATTGATAAACCTCTAGACAGACTTAATCAGGGCAAAA
AAAATAAAGATGAAAAATGGGCCAGATCTGCAATGACAGA
AATGGCATCTCTATAGTCTTCATATGTGCTAAAAGAAAAA
TAAAAGAATATTATGAACAATAACATGCCAGTAAATTCAA
CAATCTGGATGAATTAGCAAACTTCTTAAAGCCACAAACT
ATCACAGCTTACTTAAATTAAATAGATAACATGAACAAAT
TATATTTACTAAACAAATTGAGGTTATAATTTAAGCATGA
AATGATACAAAATATTTAGTTATAAATCTAACAAAATACA
TACAGGATATTTATGCTGAAAACCACAAAACACTGCTTTA
CAAAATCAATGATCTGGGCAAGATGGCTGATGAGAGACAC
CATCTGCCAGAGTGTCTATGTAAGAAGTTTTAGATGAAGG
AGGAAAAATGAACAAACAGACAAACATAGATCAGGTATGG
GTGCAAGGGAAGGGCACCAGAACCTTCAGGAGACTCCAAG
GGAAGAAGTTGTGGAGCAGAACAGGAAGGAGCAATGTATT
GGCAGAAGTCAACCTCCAAGAGGCTTGGAGTCCAGTGAAA
AGTGTAGGTGGAGTGGTTTATTTCTCCCTTCCTCACATCT
CTGATGGTCAGGAGGCTTCCAAGCTGCAGGAGAGACTTTC
TGCCCACAAAAGCCCAGAAGCTGCTGCTGCCAGTGACTTG
GGAGCTTCTTGTGGATGGGCCATCCCAGGCTCCCAGACCC
CCTGAAGCACCTCCCATCTCCACAGACCTGAGCTGGGACA
GCAGGTGCCATAGTGCTTCTCTACCCACAGTGCACCTTTG
TCCTCCCCAGGGGGATTGAACGCCTCAGGTTTCATCTTGC
TTGTTCCCACACACATATTTCCCAACTCTGGTCCAGTCTG
CAGGAGACACAGTGGTCCAGTGGGTCCCAGGTAATCTGCA
TGACTCCAGTGCCTGGACATTCTGGGTGGGAAGCCTCCCA
GAGAAAAGGATGGAGATGAACAGAGTGCTAGTTTTCCTCC
ATCCATACTCTTTCTCCCCTTCACCTGCTCCACCCATGGC
TGCTGAGAGAGACAACTGAGCCACCACACTGAGACTTTCA
AAGACAGTGGGGCTCAGACCCTTCCTCTAGCAGTCTTGGA
TTGGAATGCAGGGTGCTCAGACTGTGAGCTCACTTCCTGC
TGGCCTGCCCCAGTGCTGCTTGCATGGCAACTCCACCAGA
GCAGAGCATGCCCTGAGGTGGAGGGACATCAGACCTGCTT
GGGCACTCTGTGGGCAATTCGGGACCAGCATGCTTCTCCC
TGGCATGGTCAGGGATTAAACTTCAGGGACCCAGGGATGG
GTCTTTAGGCCAGATCCTGTACCCCCAGGTCTCAATCACA
TTGCTCAGGGGCATAGAGGGGAGATTTCTGAATTAGTCTC
AGGAGGCGAGGGTGCCCACATGGGCAGTTCAGGGGGGAGA
GTGCAGTGTGGGTCCTAGCTGTAGTGTGCTTGTGGGGCAC
CCCTCCCCACACAGGAGGGTTAAGCTCTCAGCTCAGGCCA
AGATCCTGAGCACAGAACCTCCTGGCCCACATCACAGTTG
TGAGGGAGCTTGGCTGGCTTGAGCTCCTGCCTGCTGGCAG
ACGGATGTGAAAAACCACAGATAGGGAAGGGTGGAGAGGA
CCAAGGCCTGCTTGAGACTGCCAGATTGTGAATCTCAGAC
AGCCCCACCTCCAAAAGCTGACTTTCTATTTGGGTGAGGC
CACTTCAGCACCTCCCTGGCAGCTTTGGCTAGAAGCTGGG
AGCAAACATTTGATTCCTGCTGAAACAGACATGTTGTCAG
CTTTGGTGGAGGCTGAGGGCAAGCTCACCAAACCCAGCCC
TGCCCAGCTACATTCCCCCACCCTCCTCTGCTGTGGCAGA
GAAAAAGGACTCGTGAAGTTCCAGGGCCCCACCCACCACC
TGGAGCAATCAAGTGCTTCTCCTGAGGGACTAGAGCCAGT
CACAGGACCGCAAAACAACATTGCAGCTTGTTCCTTCCAG
CAAGCTTCAGCTACTGACGGGGAGGTCAATTTGCATGCCC
TTTACAGCATTTAGGGACTCAATCATACAGGGAGGTCAAT
TTGCATGCCCTTTATAGCATTTAGGGACTCAATCATACAG
GGAGGTCAATTTGCTCACCCACAAGCACATTTAGGGACTC
AATCATACAGGGTATGGTTGAGCCTCACCCACAAGCACCA
ACTACTGGCTCAGAGATTGAACTGGGTGTGCCATTATTTA
AACAAAATAAGAAGAAACAGCTGCTTGAGATGAGAAAGAA
TCAGCAAAAGAACTCAGGAAATATGAAAAATCAGAGTGAA
AGGACAACCCCAAAAGAAAAAATAACTCTGTACCAATGGA
AACTAACCAAAACGAGAATATTGAAATGACTGATGAAGAA
TTTCGAATATGGATTGTAAGGAAGCTCAATGAAATACAAG
ACAAAAATAGAAGTCTAGCACAAAGAAACCACAAAAGCAA
AGCAGGAAATGAATGAAAAATTTACTAAAGAAATCAAATT
ATTAAAGAAAAATCAAACAGAACTTCTGGAAATGAAAAAT
TCATTAAAGGAAATACAAAACAGTAGAAAGCCTTAAGAAT
AGGCTAGATCAGGCAGAAGAAAGAATCTCAGAGCTAGAAG
ACAACACCTTTGAATTAAACAAGTCAGTCAAAGAGAAAGA
ACAGAGAAATAAGAGGAATGACCAAACCCTATAAGAAATA
TGGGATTATGTAAAAAAGCCTAACATAACAATCATAGGCA
TCCCAGAGGGTGAATAAGAAAATAAAGAAGAGCTGGAAAA
CCTATTTGAGGGAATACTTGAAGAAAATTTCCCAGCTCTT
GCTAGAAATCTGGACATCCAAGTACCAGAAATTCAATGGG
CTCCTGGGAGATTCATCACAAAGAGGGAAGGACCACAACA
TACAGTCATCAGACTAGCAAAAGATAACATGAAAGAGAAA
TGCCTATGAACCATAATGTGAAAGCATCAGATAACTTACA
AAGGAAAACCCACCAGACTAAAGGCAGACTTCTCAACTGA
AGCCTTATAAGCCAGAAGGGACTGGGGCCCCAATATCAGT
CCTTTCAAGCAGATTAATGGCCAGCTTAGAATTTGGTATC
CTGCAAAAATAAGTTTCTTATATGAGGGAGAAATAAAGAC
TTTCTCAGACAAGCAAACGTTGAGGGAAGTTGTCAAGACT
AGACCTGCCCTGCAGAAAGTATTCAGATCTTCCTTATACA
CTGGATGAGCACAGTAGACACCCACCAGTATGAAATCATC
CAAATGCTAATGTTCAGAGCCCAGATACTACAGTGGGTCA
AGAGGTAAAACAAAGTAGTAAAGTTCTACTAAAGAAGATG
AACAGAAATCTGCCCCACTTATCAGTTCTTCAATATATGT
GAATGGATTGAACTTCCCTTTCAAGATATAGGCTGGGTGA
ATGGATAAAAAAAATACAAGCCAAGTATCGGCTATCTCCA
GGAAATGCATCTAATCCACAAGGACTTATTCAGACTCAAG
GTGAAGTTTGCATGGAAAACAATATTCCATGCAAATGCAA
ACCAAAGGAAAGCTGGTTTAGCTGTTCTTATATCAGAGAA
CATAGAGTTCAAAGTAACAAAAGTATAGAAAGATAAAGAT
GGTCATTATATAATGGTAAAGGGAACAATTCAACAAGAAG
ACATATCACTTGTAAATATTTATGCAGCCAACGCAGTTGT
ATCCAAATTTATAAAGCAAACCCTACTAGATCAAAAGAAA
ATGATTAACAGCAACATCGTAATAACTGGGAACTTAAACA
CCCCACTGACATAACTGGACAGATCCTCCAAGCAGAAAAT
AAATAAATAAACACAGGACTTAAATGATACTCTAGAGCAA
ATGGGCCTAACAGACATTTATAGAACAGTCTAACCAAAAA
CTACTGAATATACATTTTTATCATCAGCACAAAGAACATA
CTCCAAGATTGATCATATCTTAGGCCGGCAAAACATGTGT
CAACAAATACAACAAAATAGAAATTATACCATGTATCTTC
TCAGACCACAGTGGAATAAAATTAGAAATCAACTCCAACA
GAAACACGCAATTCTACACAAAGCCATGTAAATTAAACAT
CCTACTGCTGAACAATTATTGGGTCAAGGAGGAAATTAAG
ATGGAAATCATAAGATCCTTCAAACTAAATGACAAAAGGG
ACACAAGTTATCAAAATCTGTGGGATTCAGCCAAACAGTC
CTAAGAGGAAAATTCATAGCCTCAAATGCCTACATCAAAA
AAACAGAAAGATTGAAAAAGAAAAACCAAATGAATCATCT
CAAGGAATTAGAAAAGCAAGAGAAAACCAATCCTAAACTC
AGCAGAAGAAAACAGATAACTAAGATCAGAGTGTTAAGTA
GATAGTTAGGACCTCTGGCTCTTCTAGGGACAAAGGTAGA
TGCTCTGACTTGGTGCTGCCTTGAGCAATTGTCCCACCTG
GGAAAAGGACAATGGTGGGCACCCCATCTTGTTGCTACCC
CTCAATTGATCCTACCCCAAGCAACTGCCACACCTGGGGG
GAAGGAGAAACACCCTGCAGGCCAGGCAGCCCAGGCACAA
CAAAATTTGGAAGTGACCTAGAATAACCTAAGGCTAATTA
TCATGTTGTTACCTGTCCATCAATACAAGTCAATGATGAT
GTCTAAACTGCAAGGAAGGCCCAATCCTGATGCTATGGAA
CAAGACCCCCAGACCATATGCAGAACCTCTATGTTATGAC
AAGGGGCCCATTCAGTATCTGTGGCAAATGTATCTTGGTC
TTCCTCTATAAACCTATCTGGCTGTCCCTCAATAAACTTC
GTTGCTCACTTACCTTGCTTTCGGTGTGTCTATTCATTCT
TCAGCCAAAAGCACACCAAGAACCAAGAACAGACAACTGC
CAACCCAACAAGAGCAGAACTAAATGAAATCAATAATGAA
AGAATTTTACAGAAGATAATGAAACAAAAAGTTGGTTCTT
TGAAAAGGTAAACAAAATTGACAAACCTCTTGCTAGATTA
ACCAAAAACAGAACAGACCCTAATAAGCTCAATGAGAAAT
GAGAAAAGAGATATTACAACTGATACCACAGAAATACAAA
ACATCATCTCTGAATATTATAAAAACCTCTATGAACATAA
ACAGGAAAATGTTGAGGAAATGGACAAATTCTTGGAAACA
CACAAGCTCCCTAGGTTCAATCAGGAAGAAACAAAACTCC
TCAACAGACCAATATCAATTAATGAAATTGAATCAGCAAT
AAAAAACCTTTCAGTGAAAAAAACCCCAGACCAGATAGTT
TCACAGCCGAATTTTACCAGACCTAAAAAGAAGAAATGGT
ACCTATACTGCAGAAATTATTTCATAACATCAAGAAGGAA
GGAATCGTCCCCAATTCATTCTACAACTTGATAAGAAAGC
CAGGAAAGGACACAACAAAAAAAGAAAACTACGGTCCAAT
ATCCCCTATGAATATAAATGCAAAAATTCTCAATAAAATC
CTACTAAAGCAAATTGAGCTGCACATCAAAAAAATAATCT
ACCATGACCAAGTGGACTTCATCCCAGAGATGGAAGGATG
GTTCAACATAAGCATCTATAAGTGTAATTCACCACATAAA
CAGAAGCAAAAGCAAAGAACATATGATTCTCTCAATAGAT
GCATAAAAAGCATTTGACAAAATTCAACACCCTTTTATGA
TAAGAACATTTAACAAAATAGGCACAGATGGGACTTACAT
CAAAATTATAAAAGCCATATATGACAAACCCACAGCCAAC
ATCATACTGAATGGGGAAAAATTGAAATCATTCCCACTTA
GAACTGGAACCAGACAAGGTTGCCCACTGTCACCACTTCT
ATTGAACATAGTGCTGGAAGTCCAAGCCAGACCAATCAGA
CAAGAGAAGGAAATCAAAGGTATCCAAATGGGGAAAGAAG
AGGACAAACTACTGCTCTTAGCTGATGATATGATCTTATA
TCTATAAAACCCTAAAGATTCTGCCAAGAGACTCCTAGAA
TTGATGAATAAATGCAGCAAAGTATTAGGTTACAAAATCA
ATGTACATAAATCAGTAGCATTCATATACACCAACAGCAG
TCAAGCTGAGAATCAAATCAAAGACTCAATACCTTTCACA
ATAGCAACAAAGAAAATAAAATATCTAGGAATATACTTAA
CTAAGGAGGTGAATGACCTCTACAGGGAGAACTATGAAAC
ATGCAGGAAGGAAATTGCAGAGGACGTGACCAGATGAAAG
AAAACATATCTTGCTCATGGATTGGCTGAATCAACATTGT
TAAAATGTCTTTACTACCCAAAGTGATCTACAGATTCAAC
ACAATCCCTATTGAAATACCAATGTCATTTTTCACAGATG
TAGAAAAAATGATGCTGTGCTTCGTAAGGAACAAAAGAAG
AGCCTGTATAGCCAAAGCAATGTTAAATAAAAATGACAAA
TCATAAGGACTCACTTTACCAGACTTCAAGCTATACTACT
AGGCTATAGTAACCAAAACAGCATGCACTGGCAAAAGAAC
AGAGACATAGACCAATGGATCGAAACAGAGAACCCAGATA
TAAAACCATCCTCATATTGCCATCTGCTCTTTGATAAAGC
AGACAATAACATACACTAGGGAAAAGAATCCCTATTTAAT
AAATGGTGCTGGGAAAATTGGATAGGCATATGTAGAAGAC
TGAAACAGGATCTGCCCCTCTCACCACTCACAAAAATTAA
TTAACAATGGATAACAGACTTAAACCGAAGACAAGAAACT
TTAAGAATTCTAGAAGAAAATGTTGGAAAAACTCTTATAG
CCATCGGCCTAGGCAAATAATTTATCAAGAAGACCCCAAA
CACAATCACAGCAACAGCAAAAATAAATAAATGGGACCTG
ATCAAATTAAAAAAGCTTCTGCAGAGCCAAGGAAACAATC
AATACAGCAAATAGTCAACCTACAGCATAGGAGAAAATAT
TTGCATGCTATATATCCAATTAAGGGCTGATAACAAGAAT
CTATAAAGAACTCAAGCAAACCAACAAGAAAAAAATCAAA
CAACCCCGTAAAACAGTGGGCAAAAGACATGAACAGAAAC
TTTTCACAAGAACATAGACTAATGGCCAATAAACATATGA
AAAAATGCTCAACATGTCCAATCATCAGGGAAATACAAAT
CAAAACCACAATGAAGTATTACCTAACTCCAGTGAGAATG
GCTTTTATCAAAAAATCCCAAACAACAGATGCTGGCATGG
ACGTGGAGAGAAAGCAACATTTATCCACTGTTAGTGGGAC
TGCAAACTAGTACATCTTTTATGGAAAGTCGTATGGAGAT
ACATCAAAGAGCTAAAAGTAGATCTACCCTTTGATCCAGC
TATCCCACTATTGGGTATTTACCCAAAGGAAAAAAAGTCA
TTTTTCAAAAAGACACATGTACTCAAATGTTTATTGCAGC
ACAATTCACAATTGCAATGATGTGGAATCAACTCATGGGC
TCATCAATACATGAGTGGATTAATAAAATGTGATATATGT
ATACCAGGGAGTACTACCCAGCCATAAAAAAAATGGTGAA
CTAATACATTTTGTAACAATCTGGATGGAGATGGAGACCA
TTTTTCTAAGTGAAGCATCACAAAAATGGGAAAACAAACA
CCACATGTACTCACTATTAAATTGGAACTAATTGATCAAC
ACCCATGTCCACATTTGGTAGTAAAATTCAAGGGAAAGCA
GGCAGATGGGAGGGGGCAAGAAGAGAGGGCCAAGCTGACA
CCTAATGGGTACAATGCACACTGTCTGGGTGATGGGCACA
CTTATAACTTTGACTCAAACTGTATAAAAGCAATTCACTT
GACCAAAATATTTCTAACCCCATAATATAATGAAATTAAA
AATAAATAAATAAAAAGGAGCATATCTTCAAAAAAGAAAG
AGAAATCAATCATCTAAATAAAGAGATAGATCATGTTCAT
GCATTCCAAAACTCCATACTATTATATATCAGTCCTCCCA
AATTAATGTATAAATGTATCCCAACCCCAATCAATAACCA
AGCACAATGTCTTGTACATACGAACACACTGATTCTAAAA
GTCACATAGAAAGGCAAAGGGTCTAGAATAGCAAAACACT
CCTTAAAATGATAAAAGAAGGTGGAGAACTCACATTACCA
GATTTTAAGATTTAGAAAAAACTACAGTAAGTAAAAAGAT
CCATGATATTGGTGAAAGGATAAACCCACAGAACAATAGA
AGAGAAGAGGGTGTCTAGAAATAGATTCACACGCCTGGTC
AATCGCTATTTAACAAAGGAGCAAAGGCAATTCAATGGGG
AAAAAAATAGTATTTTCAGCAAATGGTACTAGAACAATAA
GCCATCCAAATGAAAAACAATAACCCTCAACATATTCCTC
ATACCTTATACAAAAATTAACTCAAAATTGATCATATACC
TAAATGTAAAATGTAAACTTTTAGAACAACATATGACCTC
GGTATAGGCCAAGGGATTTTAGATGACACAAAATGCACTA
TCCATAAGTGAAAAATTTGATACATTGGATAGCATCAAAA
TTAAACAATTTTGCTCAATGAAAGACACTGTTAAAGAATG
AAAAGGAAAGCTACAGATAGGGAAAAAAATTTGCAAAACA
TCTACTCAATGAAGGACTTGTAGCCAGAATATAGTAAATA
GTCTCAAAATTCAGTAATAACAAAACAACTCAATAAAAAG
TGGGCAAAAGATTTGAAAAATCTGTACCTTAAGAAGATAT
ATAGATGGCAAATAAGCACAGAAAAAGATGCATAGCAGCT
TTAGTCACTAAGGACTGAGGTACCACCACACGCATGTTAG
AATAGATAATTTAATGGGACAAAACCCTCACTATCCCAAG
TGCTGGCAAGGCTGTGAAACAATTGGAACTCCCATACATT
GAACATGTGAATATAGAAAGCACACTAAGGAAAACAGTTT
GTCTATATCTTATAAAAATAAACATATGTTACCATTGATC
CAGCAAACCCACTCCTAGATATGTAGCCATGAGAAACACA
TTTTGTTTGTAAGAAAACCTACAGGTGAATATTTTTGAGC
AACATGATTCACAAATACCAAAACCAACCCAAATGTCCTT
CAATGAGTGAATGAATTAACGGATGGTAGTACATAATAAA
ATGGAGTAATACTCAGAAAAATAAATAAATAAATAAACTA
TGATACACTTGAAAATATGAATTATGCTAATTAAAAGCCA
GACTCAATAGATTACATTCTCAACAGGTTTCATATATGTT
ACTTCCTGCAAAAAGCAACACTATAGATATCAAGAACAGA
TGGGTGATTTCCAGGACCTAGAGGTAGACTATGATGTGAC
TACAAAGGTCAGCATGAGGGAAGTTTTTGGAGCAAAAGGA
CTGTTAATCTAATTTGTGGTGAGGCTTACATCACTAATGT
AGTTTTCAAATATCATAGAAGTGTGCAACAAAAACTAAAA
ATAATTTTACTATATGTAAATTTTTAAAAACTGATACCTG
GGAAATCATGAAAAATTTTGTTTTAATTAAGGATGCTAGA
TATAGGTCTAGTAATACTCACAGATTCTTTATTTAATAAT
CAAATATGGCCAGTAAAAAATACTGATGGATCCTGGAGGT
TAACTCTATGCTATAGAAGACCAAAAAAAGTGGTACAGTA
GTCCCCCCTTACCCGCGGTTTTGCTTTCCACAGTTTCAGT
TATTCGTGGTCAACCATGGTCCAAAAGTATTAAATAGAAT
ACTTGATATTTAATATTAAATTCTGAAATAAACACTTTTA
TAAGTTTTAAATTGTACTATTTTGAGTAGTGTGATGAAAT
CTTGTGCCATCCAGCTCCATTCTGCCCAGGGCATGGATCC
TCTTTTTGTCCAGTGTATCCACACTGTATTTGCTACCTGC
CCATTAGTCATTTAGTAGCCTTCTTGGTTATCAGATTAAA
AAGCATAGTATATATAGGGTTTGATACTATTTGCCATTTC
AGGCATCCACTTGGGGGTTTTGAAACATATCCCCCAAGGA
TAAGGGAACTACTGTACTTTTGTCCCCCACAGAGAAGAGG
GAACGACTGTGCCTTCAGAAGCATCAGTCAAAATGGCATT
AATAATTCAAGTTTTACAACAAATTGAGGGAAATTGGTAT
TCTGTGATCCATTTGGCTAATGTTTTCTTTTCAGGGACTA
CTTCAAAAGAAACCACAGCCAATTTCCACTCATTCAGGAC
ACACTCCAATATATAACTACTGCACTCAAGTATATTTGAA
TTCCTGTGCTTATCCTTACAACATGGTTGTGGGAGGTTTA
GATCTGATTCAATTCAAAAGTATATGATTCACTGATGATT
GAATATATATTGATAATATAATGTTGATATCTCAGTCTGA
AGATAAAGCTAAGACTTGCTAATTATAAGACCGCCATAAA
GGAGACAAATAACCTGACTAAAGTACAGGGCCCAGCATGA
ACAATAAAACAGCAAAATTTTTATGAATAACTTAAGCCAG
AAAGACTTGGGTCAGTGAGAGAAAGAAAGAAATAAGTGGT
TGACACTGCCAGCTCCAAAACCAAAACAAGAGGCAAAAAA
TTTAACTCAGTTGTTGATATCAGGAGAAATTGCATATCAA
ATCAAGACATATCATTAACCTCTATTTAAAAAGTCTACCA
AGAAAAAAATAAAATTAATGGTATCATCAGACACTGAATG
ATGACACTGAAAAAAGAGACTAATAAAGAAAAAAGATTAT
GGTGAAAGGCTGTGATTAGATATCCATACTTATTATAAAC
CTGTGTAATTAAGACAGGGGTTACTGGAACACTAGTTGAA
AAATTATCTACTAATAGTGTAACAGAGTACTCAGAATAAT
AGCCATTTTATATACATATATATAAAAATATACTGTATGT
GAAAGGTATGATAAAAGATTTCTGGGAAAATGTTGGGATT
CCCATATTTAAAACAAGGAAACATAGTTATCATGAATTAA
ATCAACATAAAATGAATTAAAAATATAAAAAGGGAAGAGA
AAATATTGTAACTTTTTACAATAACATACAGTACAATGTC
TCTATGTTTTCAAAAAAGAGAAGTATTACTTTCAATAGGA
AAAAGATTGATAAGTTTTAGTAAAATGAACAATTCATATT
CACAATAAATATTAAAGAAAAGAAAAATACTAGCCACAAA
AACAAATTCCTTTTTTTACATATAGTCGAAAGAGAATTAA
TATTCACAATTACTAAGATTCCAATAAATAAGTACCAAAA
CCTCCCCAAAAGATAAATTAACAAAAAGATCAAACTGCAT
TTCATAGATTTGAATAATTAAATACCAATTAAACTATGAA
TATACATACTAAACCCTATTACTAATAAAAGAAATGTAAA
TTAACACTATAATGCTATAACATTTACAGCCACTCAATTT
GTAAATATTAAAATGTTACATCACCAGTCATTAACAAGGA
TGTAAAACCAGAAGGAATTATTGATATTGGAACAAGTACT
ATAGGAAACTTTCTAAAGTAGAACATGCACAATGGCCCAG
AAAACCCATTTCTAGTAATATATCCTAGAGAAACTCAGTG
ACAAATAGCTTTACTATAAAAATGTTATATAAATGTTTGA
ATATATGAATGACATTTTTGGCCATCATTGTATTTATTTT
CTCTTTTAAATTATAATTTTTTATACTCATTTTGAGTCAA
GTGATATGTGATTGCAATGTACATGTTAATATGATAATTT
AACCACGTATTCCATTCCAATTCTTTTACTGTGTTCTTGA
CTAATGTCTACTGATAGGTGCGTTTATTTTGCTATACACT
TATCAAGAAATTTGTATATCAACTTATATACAATGAAAAA
AACTAAACAGGTCCATCAGCAAAACAAAAAGAAGATATAA
ACATTTTGCCACAGTTAATATAGAGGAGCCTTAGAAAATT
ATGAACATACTGGGATCTCAAAGCACTTTACTTACTGATA
CGAATGCATCTGGGAGGAGGGAACCAGTCATACTCTGTGC
ATGTAATTGTGGTCTGCTCATGGGGAAGACTGTAGCCAGA
ATAACAACTGACTTTTACAGATTCACCCTGTATATACGTT
CTTGTACGATTTGGAGGATGTCCATTTTCCAAATAATTAA
GAGTACATTGTCCTGAGGAGCACAAAAATGGTAAATAAAT
AAAAGTAAATGAGAAACATAAATTTGGTCAAAATAGCAAT
TTAAAATTATCTTTATAGTATTTGAATAAGTATTTGAATA
AGACTGCATAAATATCAAAAAATAATGTATAACTTAAGAA
AAACTAAAGCTACTACCAAATGTTTGTGTAAAAAGGTATA
TCAATATTCAATGTTACTTATCTTTAGTTTTTATAATTAA
AATATGTACAAATTATACAGATATTCTTATAATGTCTCTG
TATGTATTTCTTATGTGAAGAGCTCATGAAGAGCTCTTCA
TAATGGAAAAGTGCTACTTTGGTCTTTTTGCTTGAACAAC
TCTTCCCTTGGCCCTATTTCTGTTGTATAAGACTTAATTG
TAATCACTTATGTGCTGTCTTCTCTCCACTCTTTGGAAGA
TTTATACATATATAGTTGTAAAGAGATTTACTTACTGAGG
CATGGTTCTGCTGGTGACCATCCTTCTGGTGTACAAGAAA
GGTAATCCCAGTAATTTCGTGAAGAAGTCACAAAATTGTG
GTCACAGAAATAGGAGAAATATTTTCCGATAGCTACTGGA
AAGTATGGTCTATATCTACTCTCATAATATAGACGTCCAT
GTTTTATTTCTGGAAAGTCACAAGGTTTCACTTGCAATAA
AAAATTTTAAAAAACAGTATAAATAATGTTTTACCTAATG
AACAATCACAAGAGATGAATATTTTGACCCATGAATTATA
TTCCTCTTATTAGCATAATTACATTAATTCCATTGGGGTT
TCTAGGTAAAAAAAAATGTTATGGAACTCAGATAACTGAG
ATATGTGAAGAGGTCTTTGTAAATGAAGATGAAATTTTGT
CTTCTGTGTTACATGATGCACAAATTTGTATGAAGACTCT
CAAGGAAGAAAACTGTACAGACCTATTCAATGTATCTGCC
TGAGTACACATATTCTAGCCCCAGCTGAATAAATGAGCTT
ATGTGCTGATTTTGCCGCTCAGCTCATGTCTTTCTTTACC
ATTTTCGTCAGAAGTCAGAGCCCTGCCTTTTCTTCTCAGA
CCAAACCAGTATAGGGAGATAGCTTTTTTTGGTTTGTTTT
TTGTTTTCAATTAAATTCATTCGGGTTTTTTTTCTATTTA
TTGAAGACAATGTAAGAAATATAGAGAAACACAAATTGTT
TTTTGATGATATGACACAAGAAGTCAGTGGGGCAAGTTTT
CCATTCTTTATTTAAGCAGAGAAATGGAGTAGGAATATTT
CTTAATATCCAAAATAGTTAAAATTATGTTAAACATCTGT
TTTGTCTATTTCTAATTTTAATTGGAGAACAAAATGTTTT
TAATGTCATAAAATATTTTTAAATGAGGTATAATATTATT
ACTTTTCACTGAATTATTTTTATTTATATATTGAATAATT
TTGACGTATATGTTTAAGTGCTATATTCTTTCTTGTATGA
ACAGGTTTTTATATAATATTTTTCAAAAATTTGCCCTTGC
ATGGGATTGTTTAGAGATAACCTAGCACTTTTACTACCAA
AATAGTATTAGGTTTTTTCCATGAAATATGATTCTATTTC
AATAAACCTTACATGACATGTTAAAAAGAATTTTAACACA
CACACATAGACACATCAAATATTCTTTATCATCTTCTTCC
TGTTTCTTAACTTCAGTGATCCAGTTTCTTTTTTGTGTGA
TTAGAGAAATTTTCCAAGTAGTTTTTACATACTTATTGTG
TGTATAACAAACTTTGAATCTTTGTATATCGTAAATGTCT
TCTTTAACAAAGACTAGTGAATGATACCTCTCTAGGTGTA
GTTTCTTGGCCAACAGTCCACTTATTTTATAACTGAACAA
TTTTCCCCCCACTTATTTGAAGCTTCAAATGTGGAAATTA
AAATGTCTGCTTAGTCTCATTTCTTTTAAGTAACATTCTA
CATTTTTCCCAACCACTTTTTAAAGATTTGGAATATTTCC
TATTTACCATTGGATTTTACAAATTTCATCATGATTATCA
AGACATGTATCATTTAACAATAATTCTGCTGTGGACAAGC
TTGAGTCTTTGGATTTGCAGGAACTGTGTCTTAAAGAACT
CAATTAAATTGCCCATTAATTTGTAGAGCAGAGATTTGGA
ATCTGGTGGTTGATTTCAAAACAAGTATGGTTATCCACCT
TATTATGTTGTTTCGTAGAATATCAATACAATAAAATACT
TCATTGAGATTTCTTTTCAAAAGACACAAAAAGGAGGCAT
AGTTAAAAGTAGGTATTATTATTACCACAGGCTTGAATTT
CTTCACCATTCTCTTTCATTTGGCCACATTTGAATCTGGT
TTTATCCTTTTTACAAAGTGGTTCCTTGAAACAAATATAA
CATTGCACATGGGGTTTGATCAGCACTGAGAACAGAAGGA
CTTAGAACATCTGCATTTTACTTCTTATACTTCTACCAAT
GTAGGTTGGTTGAACTAGAAGAAACTGCATATATTTAAAA
TGTATAATTTATGTTTTGATACATGAATCCCTATCATCAC
CATATATAAGATTATGAAATGATCCATCGCTCTTAAAATT
TCTTTGTATTACAAATAAGAAATTACCAAACATTTTTAGG
TTAGAATCTGTCTTTACTTGTGACATATTTCCTAGTGAAA
GTTTCATGAACTTATTCATATATCTCCATAATCAGGATTA
AGTGCCTTTTATATTGTAGAACTGAGAAAACAAAGAAAAT
ATATTTATTTTATTTTCCCTTTAGGTTAACATAATTTTTT
CATAAAGTTATTTTCTATTATAATCTCACAAAGTATTCTA
TTCCTACTAGTTGATTTAATCAAAATTATAGGCATATAAA
AGTAGCTAGGACATGAAATTACATTTAAGATGGAAGCAGA
GTGTTCAGATCTGTTTTCAACTTACCTTGTCCATTAACAC
AGGAAACCAACAAGGTGAGAAAGACGTTGATTAGTAACAG
CATGTCAGGTATTCCCAATAGTTCCAGTTGTACTGCTTGG
GAATTGAAATCTATTTCATTAGTGGTTTTCAAGTGTGACT
GAATTTAAGTGCACTATCATGAAGTTAGTGGATTGACGTC
ATTTAGTAAATATCAAAGTTCGAAGAGTTTTACAAAATCC
TTCAGTAATTCCTATTGGTGGTTTCACAATCATCTGCTAA
ATTCATTCCCTGATATGTATCTGTACATCTTTCGTTAGGG
ACAGTAATGGTCTGGATCCAAAAGTAATATAAAACACTAA
TTTTTAAATTAAACTCTTAAAAATAGGTGAATTTTTTCCA
CAATTAAATGGATCATAAGTGAATAACACTCAGAGTTCAT
GTCACTGTAAAGTTGTCAACATAATGAAGTACAAAAACCA
TATGATCATTTCAATATATTTCAAAAGTGTTTACTATAAA
ATTCAGCATTCCTTTGTGATAAAAACTTTCAAATATGGAG
TATAGAAGGAACATACCTCAAGACAATAAAAGCCATGTAT
GACAAACCAACAGCTAGTATCATACTGAACAGGGAAAAAC
TGAAAGCCTTTCCTTTAAGATCTGGAACAAGACAAGGAGG
CCCTTGGTATTGGCATAAGAACAGACACATAGACCAATAG
AACAGAATAGAGAACCCAGAAATAAATCCACACATTTAAG
TGAACTGATTTTCCACAAAGGTGACAAGAACACTCACTGG
GCAAAGGACAGTCTCTTCAATAAATGCTACTAGGTAAACT
GGATATCCATATGCAGAAGATTGAAACTAGATCCCTATCT
CTTGCCATACACAAAAATAAAATCAAAATAAATTAAGGAC
TCAAATTTAAGACCTGAAATTATAAAACTATGAGAAGAAA
ACATTGGGGAAAGACTCCAGGACATTTACCTAGGCAAAGA
TTTCTTGAGTAAGACTTCAAAAACACTGACAACCAAAGCA
GAAATGGAAAAATGGGATCACATCAAGCTAAAAAGTTTCT
GCATGGCAAAGGAAACAATCAACAAAGTGAAGAGACAACC
CCCAAAGTGGGAGAAAATATTTGCAAACTATCCATCTGAC
AAGGAATTAATAACCAGAATATATAAGGAGCTCAAACAAC
TTAATAGCAAAAAACAAATAATCTGATTAAAGAATTGGCA
AAAGATCTAAATAGACCTTTCTCAAAAGAATACATACAAA
AGGCCAACAAATATATAAGAAATGCTCAACATCACTAATC
ATCAGAGAAAGGTAAATGAAAACTGTAATGAGATACCATC
ACACACCAGTTAAAATGGCTTTCATTCAACAGGCAATAAC
AAAGGCTGGCAAGGGTGTAGAGAAAGATACACCCTTGGAC
ACTGTTGGTGTGAATGTACATGAGTACAGTCACTATGGAG
AACAGTATGAAAGTTCCTTAGAAAACTAAAAGTAGAACTA
CAAAATGATCCAGCAATCCTACTTTTGGGTATACATCCAA
AAGAAAAAAATCAGTATATTGAAGATATATCTGTACTCCC
ACGTTTATTGCAACACTATTCACAATAGCCAAGACATAAA
ATTGACTTACTTGTCCCTCAACAGATGAATTGATAAAGAA
AATGTGGTGTAGATACACAATGGCAAGCTAGCCAGCTATA
AAAAAAAGAATGAAATCCTGCCAGTTGCAATAACATGGAT
AGAACTAGAGGACATTATCTTAGGTGAAATAAGCCAAGCA
CATAAAGACAAATATTGCATGTTCTCATTCATGTGGGAGG
TTAAAAAATTAAAATCTTTGAGATAAAAAGTAGAATGATG
GTTACCACATGTTGGGAAGGTTGGTAGGGAGAGGGGATAA
AGAGAGGGTGGTTAATGGGTACAAGAGATGGTTAGACAGA
ATGAATAAGTTCTAGTATTCAGTAGCACAATAAGGTGATT
ATAGTTAACAATATTTTATTGTGGAGGAGGAAAAATGGTA
GCCTGATAGAGTCCTCCTGCCTCACCGCTTCCAGGGAAGG
AGGTGAAAAATGCCATGGGCTGCCTGGGTGCAGATTACTC
ACTTGGAAAAAAGCATTGTGAATTTACAGAGAAACATCAT
GGGACACTCAGCCCAAGAAAACAGGTGACTGGGAGATTCA
TTCACAAAGATTGGAGAGCACAGGGAGTACAATAAAGCTC
ACCAGGTCAGCACAGTGCGATCTGACCTACAAGTGGTTAC
ACACCTTCCCCACAGACTTCCCATCCACTCAGTCAGGGAC
AAGCCCAGAGTTGGGGCAAAGCTGTTGCTCGAGACAGCAG
TCTCTGTGGAGAGGAAGCAATTGTGAGAGCCATACAGAAC
GCTCAGCTCCACTATACAGGGACTGCTCAGGGCTGGGAAG
GGACTGGGCTGAGATATAGCTTCTGGGAATAATACGCGGG
AATCTGCAGATGGGCACCTTGCCTCTGGAAGTCAGCGGGA
CCAGGGAACAGGAGTTGAATGGAGAGTGAGACACGCCCTT
AGGGGCTGCCAGCAATTGCCTCCATGGGACCCAGGCCAGT
TGAGAAGAGCTGCATTCACAGGCACGATCTGAGCCCTGCT
GTACGCCAGGCTGACAGTTGGTAGCCATCTTTAAAGTCTC
CCACCTGGAGCTGTTAACTAGGTCTCTAGTTTCACCCTCC
CCCTGGCCTGGGGGCTCTTTGGCCTGGGTGCAACAGGCTT
TGCCCTTGGCTGCCAGGGACAGCTGCATCCGTGGATTTCA
GGAGGGATGAGATCCCAAAACTGTAGTGGCAGAACCTTTG
TGTATTGGAAACAGTTTGCAGGCTATCCATCTGGTCCTGC
TTCTCTGGCTCTGGCCTCCTACGAGTCCCCTACGTGCCGG
TCCTAGTGCCCGCTCTTCAGGTCCCAGCCCTCCTGTACCC
CAGAGATCAGTCATTTTGAAGGTTGCTGGTTAGAGTGACT
CATTTAGTATAAGTATAGGTTCTCATGGCAACCGAATGCC
TCAAGAGCCACAGGCCGAGAAAAAGCAGCTCCCCCAACCC
TGCCCACTTCATTATGGAATTTCTCTCCATCCAAGAGTGC
CTCCTGTGGCCACTATTCCTCCCATGGGAACATCCCCCTG
GTGGAGACTTCTGGGGATAGATATGCCCACCTGCATTGCC
TTGGGGTCTAGTGGTGGAAAAGGGGTGCACAATTGGAGAT
CACCCTATCAGCCAGTGACACGTGAAGATGCAAGTCAGAG
GGCCCGACACAAGTGGCCAGATAAGCAACTTCTGAGCTGT
TTAGAATTTTCAAAATTCAGCTCTTGTACTGCAGCCAAAA
GCAATTGTGTTTCTACCCACACCTCAGGAGGAGAAAGGTC
AAAGTAACCCCTAGGAGCTACAGGGCCCCTTCCAAAAATT
GGGGCTGTCGAATACCAAACCTGGGGGACCACAGTATGCC
ATGAGCACAACAGAATACCCAGCCATTAGGGATCTGTGGA
TTCATACCCTCAAGTACAATCAACCAGCTTGGAGCTCAAG
CTGGAAGGACAAACTCACTACACTCCACCAGGAAGAGGTG
AATAAAACAGGTCAGAGGTAACCCAAGAGGTACACCAAAC
TTGCTAAAATACACCTAAGGCAATACAGACCAGTACTCCT
CTCCCTGGCTCTGCCAAGGAAAGAAACTTGGGGGCTTGAA
GACAGGGCCATAAACTAGCCCTAACACCCCCAGCTCTCGA
TCAAGAGGCCAGATGAGAAAAAAATCAGTGAAAGAACTCA
GGAAACATGAAAAATCAGAGTGAAAAGTCACCCCCAAAAG
AAATCATTAGTTCCTCAGCAATGGATACCAACTCAAATGA
AATGGGTAGAATGACAGAAGAGGAATTTTGTTTATGGATT
ATAAGAAAGCTCAACAAAATTCAAGAGAAAATTGAATCCC
AGCACAAAGAAACCACAAGAAAAATGCAAGAAATGAATGA
AAAATTTTCTAAAGAAATAGAGGTATTACACAAAAATCAA
ATAGAAATTCTAGAAATGAAAGAGGCATTCAAGGATCTAC
AAAACACAGCAGAAAGCCTTAAGAATAGGCTGGATCATGC
ACAGGAAAGAATCTCAGAGCTGGAAGATAACTCCTATCTG
CTAAATAAATCAGTCAAAGAGAAAGAACACAAAAACAAGA
GGCATGAGCAAAGCACACAAGAAATGTGGGATTATGTAAA
GAGGCCAAACATAAGTATCATAGGCATCCCTGAGGGAGAG
GAAGAAAATTTGCATGGGTTGGAAAATCTATTTGAAGGAA
TGATAGAGGAAAATTTCCATGGCCTAGCCAGAAATCTTGA
TATCCAAGTACAAGAAGCACACAGGACTCCTGGGAGATTC
AACTTGAAAAGGCATTCACCACACCACATAATTATTAGAC
TGACCAAAGTAAAAACAAAAAAGGCACTGCTCTGAGCAGT
GAGGAGAAAAGAGCAGGAACCTACAAAGGGAAACCTATCA
GATTAACTGCAGATATCTCAGCTGAACCCTTACAAGCCAG
AAGGGACTGGGGAACCATCCTCAGTCTTCTAAAACAAAAT
AGTGGCCAACCCAGAATTCTTTATCCCACCAAACTAAGCT
TCTTATATGAAGGAGAAATAAAGACTTTTCCAGACAAGCC
ATCACTGATAGAATTTGCAAAGTCCAACACCGGAAAGAAG
TACTTAGACCTGCATTGTACACTAACCAGCACAACAGACA
CCCACCAGTGTGAAACTACTCAAAAGCTAAAACTCCAGAA
CCCGGATTTCACAATAACTCAAGAGGTAAAACAGAACAAG
AGACTACCCAACATAATAAACAGAAATCTACCCCAAATAC
CAATCCTCCCAATAAATGTGAATGGCTTGAATTGCCCATT
GAAGAAACATAGGCTGGCTGAATGGATTAAAAAATACAAG
CCAAATATCTGTTGTCTTCAGGAAACATACCTTACAGACA
AGGACTCATTCATACTCAAGGTGAAAGGATGGAATACAAT
TTTCTAGGCTAATGGGAAACCAAAAGAAATCTGGAGTAGC
CATCCTTATTTCAGATGATATAAACTCTAAAACAACAAAA
GTAAAGAAAGACAAATATGGTCACCATATAGTGGTGAAGG
GAAAAATCTTGCAAGAAGATTTAACAATCCTACATATTTA
TGCACCCAACACAGGAGCACCCAGGTACATAAAGCAAATA
CTGCTTGATCTAGACAACATAATAAATAGCAATGCCATAA
TAGCAGGGGACCTCAACACCCCACTGACAGAACTGGACAG
ATCCTCCTAACAGAATATAAGCAAAGTAACAATGGACCTA
AATGGGACTCTAGAACATTTGGGCCTAACAGATATCTATA
GAACACTCCACCCAAATAACACTGAATATACATTCTTCTC
ATCAGCCCATGGAACTTTCTCTAAAATTGATCACATCCTA
AGCCACAAAACAGATTTCAACAAATTTAAAAAACTAGAAA
TCATACCATGTATCTTTTCACATCATAGCAGAATAAAATT
AGAAATCAATTCCAACAGAAACTCATATCTTCATCCAAAA
ACATGGAAATTAAACATCTGTTGCTGAATGACTATTGGGT
CAAGGAGGAGATTCACATGGAAATCAAAAGATTCTTCAAG
CTAAATAATAATGGGGACACAAGTTATCAAAATCTGTGGG
ATACAGCAAAAGCAATCCTGAGAGGAAAACTTATCACCTT
AAATGCTCACATCCAAAAGACAGAAAGGTCACAAATCAGT
AAACTAATGAATCATCTTAAGGAAATGGAAAAGGAAGAGC
AAACCCATCCTAAACCCAGCAGAAGAAAAGAAATAACCAA
GATCAGAGCAAAATTAAATGAAATTGAGAACAAAAATGTA
ATACAGAAGATTAAGAAAATGAAAAGTTGGTTCTTTGAAA
AGATAAGCAAAATGGGCCAGTTTGTAGACTAACCAGAAGC
AGAAAGGAAAGGGCTCTAAAAGGCTCAATTAGAAATGAAA
GAGGAGAGGTCACAACTGGTATGGAAATACAAAACATCAT
CTTCAAATACTACAAAAATCTCTATGCCCAAAAACATGAA
AACGTGGAGGAAATGGACAAATTCTGAGAAGCATACTACC
TCCCTAGGATCAATCAGGAAGAAATAGAATTCCTAAACAG
ACCAATATCAAGCACCAAAATTGAAGCTGTAATAAAAAAT
CTCCCAACAAAAAGAAGTCTTGGATCATATGGGTTCACAC
CTGTATTTTACCAAACCTACAAAGAAAAACTGGTGCCTAT
ACTGCAGAAATTATTCAAAAACATCCAGAAGGATGGAACC
CTCCCAAAATCTTTCTACGAAGCCAATATAACCTTGATAC
GAAAGCCAGGAAAGGATACAACAAGAAAAGAAAATTACAG
ACCAACAATATCCCTTATGAATATAGATGAAAAAAATTCT
CAATAAAATCCTAGCAAACCGAATTAAAATGCACGTGAAA
AAAATAATTCATCACGATCAGGTGGGCTTCATACCCGAGA
TGCAGGGATGGTTCAACATACACAAATCTATAAATGTAAT
TCACCACATAAATAAAAGCAAGAACAAAGATTGTATGATC
CTTTCAATAGATGCAGAAAAGGCTTTTGACACAATCCAGC
ACCCTTTTATGATAAGAGCTCTTAACAATATAGGCATAGA
TGGCTCATACCTCAAAATTATTAAAGTCATATACAATAAA
CCCACAGCCAATATCATACTGAATGGGGAAGAATTGAAAG
CCTTCCCCCTTAAAACTGTAACCAGACAAGGTTGCCCACT
AGCTCCACTTCTATTCAACATAATGCTGGAAGTCCCTGCC
AGAGCAATCAGACAAGAGAGAAGAATCAGGGGTTTCCAAA
TGAGGGCAGAAGAGGTCAAACTTTCACTCTTTGTGGACGA
TATGATATTATATTTAGAAAATCCCAAAGATTCGACCAAG
AGATTAGTGGAACTGTAAATGAATTCAGCAAAGTCTCAGG
ATACAAAATCAATGCACACAAATCAATAGCCTTCATATAT
GCCAATAACAGTCAAGCTGAAGCAAATTAAAGATGCAATA
CCTTTCACAATAGACCAAAGAAAATTAAATATTTAGGAAC
ATATCTAACTAAGGAGGTGAAAGACCTATATAGAGAGAAT
TATGAAACACTGAGAAAAGAAATTGCAGAGAATGTAAACA
GATGGGAAACCCTACCATGGAATTCAATAGGTAGAATCAA
CATTGTTAAAATGTCTTTGCTACCTAAATTGATTTACAGA
ATCACTGCAGACCCTATCAAAATAACATCATTTTTTGCTG
ATCTAGAAAAAATAATTCTATGCTTCTTGTGGAACCAGAA
GAGACCCCATCTAGCTAAAGCAACCTTAAGCAAAAAGAAC
AAATTGGGAGGCATCAATCTACCAGACTTCAAACTCTACT
ACAAGGCTATTGTAACCAAAACAGCATGGTACTGGGACAA
GAACAGAGACATAGACCAATGCAACAGGACTGAGAACTCA
AATATAAAACCATCCTCATACTGTCATCTGATCTTTGACA
AATTCCATGAAAAACATACACTGGTGAAAAGATTCCCTAT
TCAATAAAAGGTGCTGGGAAAACTGGATGGCCACATGTAG
AAGATTGAAACCAGATCCACACCTCTCACCTCTCACAAAA
AGCCCCTCACAGTGGATAACACATCTAGACCTAAGACATG
AAACCATGAAAATTCTAGAAGAAAACATTGGAAAAACTCT
TAAGGACATTGGCCTAGGCCAAGAATTTATGAAGAAGACC
CCCAAAGCAATCACAGCAGCAACAAAAATAAATACATGGG
ACCTGATCAAATTAAAAAGCTTCTGCACAGCCAAGGAAAC
TATCACTAGAATGAACAGACAACCTACAGAACGAGAGAAG
ATATTGGCATGCTACACATCTGATAAAGGGCTGATAAACA
GAATCCATACAGAACTTAGGGAAATCAACAAGAAAAAATT
AAACAACCCCATGAAAAAAAGGGGAAAGGACAAGAACAGA
AACTTTTCAAAAGAAGACAGAATAATGGCCACCAAACATA
TAAAAAGTTGCTCAACTTCCCTAATCATCAGGGAAATGCA
AATCAAAACCACAATGACATATCACTTAACTCCAGTGAGA
TTGGCATATATCAAAAAGTCCCCAAACAACAAATATTGGT
GGGGACGTGGACAGATAGGAACACTCATACACTGCTGGTG
GGACTGCAAATTGGTACAACCTGTATGGAAAGTAATATGC
AGATACCTCAAAGAACTAAAAGTAGAACTACCATTTGACC
CAGCAATCCCACTACTGGGTATTTACCCAAAGGGAAAAAA
AGACATTCTATAATAAAGACATCTGCACATGAATGTTTAT
AGCAGCACAGTTCACAATTGCAAAGATATGGAAACAACCC
AGGTGCCCATCAATACATGAATGGATTAATAAAATATGGT
ATATGTATACCATAGAGTATTACTCAGCAGTAAAAAACAA
TGGTGAATTAACATATCTGGTATTATCCTGAATGGAGCTA
GAGCCCATTCTTCAAAGTGAAGTATCACAAGAATGGAAAA
ACAAGCACCACTGGCACTCACCATCAAATTGGTGCTAAGT
GATAAACACTTATGTCAAAACATGGAAATAATATTCATCC
AGGGTTGGGCAGGTGGGAGGATGGTGGAGGGGATGGTAAA
ACTCTCACCTAAGGGGTGCGGGGCACAGTTTGGGGGATGT
CCACAATTGTAGCTCTGACTTGGGCAGTACATGGGCAATA
TACATAAACAAAATATTGCACCCCCATAATATTCTGAAAC
GAAAAACAAACAAACAAACAAAAAGCAATAAAAAATTATC
AGGGTTTATAAGCTCAGAACACTGATTTAGAAAGGAGCAG
GGTACAACCTAGGAGGTAATTTATGGGATGCTGAAATTTT
TCTGTCTTGATCTCTTGATCCGGGTGGTGATGTAGGTATA
TATACAATTTAGAAAAAACTTACACTAAGATTAAGGCATT
TTTGCACTTAATATATGGATGTTATGCATTAGAAAAAAGT
CATCTATAATTAGTCTGAAATGTGAAGCTGTGCTTTATCT
TTTTTTCTACAAAGTACTCAGAACCAAGTTACCTAATTTC
CCACCTTTTTTAATGAAACAATGGAATAATTGATATCAAT
TAAATCAATAATTGATATTGATTTAAATTAAAAGAAATCA
CTGACAGTTTTATTGATACACATTTGAAATTTAAAGACAA
TTTCAAAAGTATTTTTTCACATACTATTTAAAAATTCTAA
TAAAGAATCATCTTATTATGTTCTTTCCTACATAATAGGA
AATTATCACAAAATTGAGACACCATGGCTTATTAGAAAAG
AGGTACTTTTTAAAGCTATAGCAGAAGTTGTAATATAACA
ACAGCAAGAAATTAAAAGAAGATAACTTTTCTGATCAATT
GAGCAGTGCCAAAGAGTCAAGAAGAATCTCAGAAGTCAGC
TGGATAATGACATTTAGCCAAGTATTACATGTCAATGAAA
ACATTCTCAGCTTTAATAAAATTTTATTCCTTCTATAAGT
AATGTTTGTAAAGACTTAAAAATTAATGTTATTTTCAAAA
TTTCAGACAGTATTTCAAATAGGTTTGTCAGCAACTGAAA
TTATAAAATAAATAAATAAATAAATAAAGTTTTTCTGAAA
AGGATTTTTTCTTTCCCAGTGTCATTGCTTTTGCAACAGC
TGCAGTTGGCCAGAAATGTGGATTATAACTAACTTTAAAA
AGTAGCACAAGGTGTTTTCACAATTAATTGCATATTATTC
ACAAAGAATCTTAATGAAGGACACCAGGAATCTGTTAATA
TTGTTAACTATGGTATTAACAAAAAGAAGTATGAGACCTT
GAATAATTGATAAATTTTTAAAGCATGTGATATAAAAAAA
GTGAATATCCAATCCTACAATGAAATTAGAAAGGCTCTTC
AATGGATGTTTTAGGAGGTTGTATGATTATGTGCATTATT
TGATATTATCATATTTTTTAATTTAATAAATAAAAAGTTA
AATACCCAAAGTGAAAGATTCTTCAGATTTGGGGTTTTTA
TTCATAAAATTTTTCTCATGGAATAATTTTATTTTATTTT
ATTTTTTAAGTATTGTGTATTTTTTTATTGTGATAATAAC
AGTTAACATGAGATTTATACTTTTAACAAATTTTTTTAAG
AGTTTATGTATTTTTTCTTTTCTGTTTTTTTTTATTTCAT
GGAACAATTTTATATGTACCAAAAAGTTTTAGAGAGTATT
CAGATGAGGTCTTTGTTAATCTGAAAATAAATGAAATAAT
AATTAGATTTATTACAAGTATCAAACTATTTTATTGCAAA
ATATGCATACTTTCAAAAAATTTTTTGCATTTCTCTCTGT
GGTAGTCAGATATGGTTAGGCTTAAATATTGATATATTAA
GTAGAAAATATCTAGATATCATTTATACAGACATTTTTAA
GTATAAGATAATCACACTTAATGATTATTTAAATATATCA
AACTCAATAACTTAGACATTTGAAATAAGTAGATCATATG
GGTCAATTTTTACAGGATGAGTTAACTGAGCTAAAAGATC
AAATAAAATTTAATTGGTAGAGTTAAACAAGTTGTTCAAT
TCATTTAAAACTAATAATGTATGTTTCTGAAAGAAGCTCT
AGCTGCATACTTCCTTGATAATGGTGTCAAGGAAGTAGTT
CAGCTATCACAGTAGTAATGAAGCTAATCAGAAATAAACA
AAAAATAGATGTGATACTAGTCAGAAAACCAAATAATGTC
AAAATAATGAAAACACAAGAAATTTTGGGGTGTCACTGAA
TTTCATTCACAGGTGCTTTAAAATATGAGATAACTGTCTT
TTATAAATGTTTTAAATTTTTGTAAGTCAAAAAGAAATCT
CTTTTGTAAGAAATTCAAACTATAGATACTTCCTCTTTGC
CCAAGATTGAAGCATGTAAATCCAATCTCTTTACACACCC
TTAAAAAGCCAACAATAAAAACATATAAATTAATAAGGAG
AGCAAACAACTCATGTCCTTAGCATGACAAATTGTCCAAA
ATACTTACAAACTTCAAATTAGCTGTAAGTAGTGAGATCA
CCACAAATTCTAGCAGGACTAACTCTGGATGGTCATGCCA
CAAGGCTCTTTAGAGAAGGAATAGATTCTAATGAGATTCT
GTGGAAAAGGGAACAGGGAATGCAGGGCCTAATGTTGATA
GAAAACAAACAAAATCACATTCACAGAATGTGTGAAAATT
CTGAAACAGGGAATGGATCTAGTAGGCTAGAGGACTGACC
ACAGGGAAAGATCTCGAAAGTGACAGGAGGTGGCAGTCTT
CCAAAGCTACTGCTTTGGGAAGAGAAGGGAGTAAGTATCC
GATACCAATTTATTGCCTCTCAGCTCCAAATCCACCCTTC
CTTGCTTGCTTACTCTGTGATAATAGAGCTGACAATGTAA
GTATCTCTCTTTGGCCTCCTGCACATTGTTAAATTTTGTT
AGGAGGACGATTACTGAAAGAAGATGGGATTTTTCTTCCC
ATATGCTTCTCTTTTCAGGCTTTTGCAACAAGAGTGGTTT
TTCTGCAGTGACTGGAGGCCAGAAGTATATCTCATCTTGC
TATGGGCAGATTCCATTGGCATTTATGTGGTTGGCTTTGC
AGTGGAGTGACACTGGGAGGTCACCTCTCTGTGAATAACT
TCTCCTGGTACCTCAGTGGTTTCCCAGTGAGTACTGTTTG
CTGACAGCCCAAGGGTTCCTTTCTTTGGCACAGCCTGTGA
CCAATCATTGGTTGACAATTAGTTCTACTGGCAAACTGGA
AAACCAGAGTTATACAAGAATTAAAAAAAGAAAAAAACTA
ACAGAGATACCAGTAGCTGCCTACTCTAGGGAAGGCCAAT
GCTACAGATTTAGTATGGGCAAACCAAGAGAGTCACTAAA
CAAGTGTATGAACAAATTGTATCAAAAAATACTGGTGTGA
TCAGAATCCACATGGCTACAAGGTATATTATAAGAAATAT
CCACTTTTCAAAAAGAGTTGACATTTGAAAAGAAATGGAA
AAGTGTGACTTATATCAAGGGGAAAAAAATTGAATAAATA
GGAAGAGTCACTGAAAGGGCCCAGGTATTGAACTAAGCAA
AAATAAAACTAAAAGCAGCTAGCATAAATGGCTCAAATAA
CTAAAAACGTATTTAAAGAATTAAAGGAACATATAATGAC
AATTACTCAGCAAATAGAGACTGTTAATAAAGTGAGAGAC
GTTATAAAATATTAAATGAAAATTTTAGATTTGCCCAGGT
GACAGTCTCAACTCCCAGTTAAATGGAATCCTTGTTGTGT
CTCCTGGTAGAAGCATTTCTTCCCTTATGGCTAAATCCTT
TAGACCAGTAGACTATAAGGTCACAGAGACAGGAAGCAAT
AAATTGTCCAGTTGATCACTAGGAATAATATGAGTGGTGC
CACCCTCATTTCTGCCCTTTGACTCCTAGCTATAGGAGAG
ACAGTGCCTTATATTGGATGCTGATTTGAACAGATACAAC
ATCCTGAAAAACCTTGCCTCACGGTTTGATGGTAATGGCA
CCTACCTGGCACTTTAACTAAGTCTTTCAAAGGCCATTCC
ATCATACTATCAAACTAAGTGCATTAGGATGCTGGGGGAC
AGGATCACATTTTGAATTCCAAAATGTGGGCCTATTGCTT
CACTTGATTTGCTGTGAAGTGAGTTCCTTGAGCTGAAGCA
ATTCTCTGTGGAATATCATGATGGTGGAAAAGTCATTTTG
TAAGTCCACAGATGGTAGTTTTGGCAAAGGAAAGCTTGGC
ATTATGTACAAGGAAGACAAATCTATACCTAGAGTATGTG
TCTATTCTAGCAAGAACAAAACACTGCCACTTGCTTCTGT
TAGTCTTTACTAATAAGTGCAGAGAGAAAAGCATTTGCCA
GGTCAGTAGATGCATACCAGTTTGCTCATGCAATGAAAAC
ACATCTGGTGCAGCTGATGGTACTTGGAGTCATCCACTGT
CATTCACCCAAATCCATCTGTCTTCTGCACAGGACAAATA
GGAGAACTGAATCAGGATGTGGTGGGAATCACCACCCCTG
CATCCTACAAATCCTTAATGGTGGCAGTAATTTCTGCAAT
CTCTTCAGTAATGCACTTTTGTTTTTGATTTATCATTTTT
GTAGGGGGAGGGAGTTCTGGTGGCTTTCATTTGGCCTTTC
TCACCATAATAGCCTTCATTTCCCAGGTCAGGGAATTGAT
GAGGTTATTCTGCCTGTTGCTCAGTATGTCTATTCCACCT
ATGCATTCCAGATCTGGGGAACAACCTACTGGATTTGTTT
GTAAATCCACTGGACCCATTGTGAGACAGACTTGAGCTAG
AGCTCCATTGTTCCCCTGACCTCCATTAGTCCCTACTCTG
CCTGATAAACCATAAGTACATTTTGGGTCTCCTGAAATTA
GTGGCAGTTCAAAACCAGAATCTAATATTTCTCTAAAATC
AGGCTACTTCCCTTCCTCCACTACACAGTCACCCTTGTAA
AAGGTCATAAGTCCCTTTGGGGAAGGCTGAGAGAAAAATT
AACTATTTTTGTCTGTGTATCAGGGTTCTTTTTCAGGGGA
CTAGGCCTCCTTCACTCAGAAGGTGGTGAGTCTATAAACT
GGTTCAATTCTAGGAAATGATTGAGTGGCCATGACTTTTT
GTTTTCATGATTCAAGTTAGACTTTTGTTCATTTGACCTA
GAACTCTTCTGCTTATACAGATCAAGTGAGAATTTAGTAG
TCTTCTCATCGATTTCAATTTTAGAAACACCATGATTAAC
TAACCAATGCTGTAATGTCTGTGAATCAGACAGTTCTGTC
TGCTGCTTTGACGATGTTGTCATCATAGTAATCAAATACA
CCTTGCCTTTGGTGATTAAGTGCAGCCACTTGGCCCCTGC
CACCTCTGGATCCAATCATACCTGTTGCATTTATGTTTTC
CAATTCAGTGGCAGCACTTCACACTGTAATTTCTGACCTA
CAAAGAAGATCAACCACAGAGGTCTTTGAGAATGCTTGGG
CTTACTTCACAAATGTATTTCTCACATTTGCAGTAATGGG
TATGTCCTCTGGATCCTCCCAGAGTAGGTGAGAAAGTCTT
AATTGATAGAACCACTCTAATATTCCAATCTTCCTAATCC
TTTGCATTCCTTCCTCTAGAATATAAGAAGGAAATTCTGG
CATTTCAACTTCATTTATCGTAGGCCACCTTTTGGTCCAT
GTTTTAGCCAATGGACAACTGAGCCCTTTCCAACCCCCTG
GCTGCAACAGTAAATCTAGAATATCTGCCTAGTGGGTCTA
TATCAATATTTTGGGCCTGGTCCCACTTTATTTTTTACCA
TTATCTCACACCTTTAATATTCCTTACCACATATGTTACC
TAGGTTTTTATGTGCATAAATTGGAAAAATCATGTAGCTC
TTTTAGAGGGTAGCATACCTATTCATTGGTCACATTTTGT
ACCATGCCTTTCAAGGCTTGCTGGAACTTGATTCCAGTTG
CAGGTCTAGAAGGAAAAAGAGATTGTATGGGTGTGTCCTG
AGGAGAATAAGCAGTGTCTTGCAAGGCAATACTTCATGGG
AGACTATTATGATTTCCTCAGGCAAAGCAGGGTTAAACTT
AGATGGGGTTGGAATGGCCGCTTCTACCAGCAAACAAGAC
TCATCAGATATTAAAAGGATCAATGTCCACAGAGTTATTA
GAATCTTCCCATGAGTCCCTATTCTATTTTTCAAGATCCT
ATTCCTTTCCAATCATTGCCCTCACTTTAACTGCAGACAC
CCTGTGAGACTGGGAATTCAACTTGCATTGTATTTCAGAC
ACTAGCAGGACAAGACTCTGAGTCTGTCCTTCAGCAATCT
TATCACTGTGGACACAGGAAAAAAATATTTCTTTCAGAGC
AGATACAGAAACTTTCAGTTCATTAGTGTGGCATTTAACT
GGGAATCTAAATTCTCGAGCTCGTCCTTTTTGTTCCCCAC
TTTGTCCAGTGCAATTAGGAGCAGGCAGCCAATCTAATTA
CTCTTGATAATCTGACAAAAATGTTCTAAGATACTAAATA
CTTGCCTCTTATAAGTATTTGATCAGTATCCAATAGTGAT
ATTTTATGTAACTCTGTTGCCACATCATGCCATAGACTAT
TAGTGTTGTCTTTACTACCAGTAATAGAGTCATTAGTCCC
TTTAAATCTAATTGTGTTAGAGACATACTTCCAGAAATCC
CAGAACCAATTCAGAAAACTCATCCGTAAGATTCTGTTCT
TCTAGAACCACTCTTGGTGCCAAAATCTATATTAGTCAGG
GTTCTCCAGGGAAGTAGATCCACAGATCCAAAAAGGGGGG
TTGGTGTGTGTATGAAAGAGGGAAATGAGGAGAGAGAGAG
TTAGTTTAATAAATTGGCTCATGAGATTGTGAGTGTTGGC
AAGTCTGAAATCTAGAGGGTACAAAGCAGGTAGCAGGCTG
GAGACCCAGGAAAAAAAGTTTATGTTTCAGTCTTGAGTTG
AAAAGGAATCTGGAGGCAGAATTCCTTCTTCCTTGTGGGA
CTTCTGTCTTTTCTTTGAAGAACTTCAACTGATTGATTGA
GGCCCATCCACTTTATGGAGGGTAATCTGCTTTATTCTAA
GTCTACTGATTTAAATGTTTATCACATCTAAAAGATATCT
TCACAACAACATCTAGACTGGTGTTTGACAAAGCACATGG
TACCTGAACCTAGCCAAGTTGACACATAAAATTAGCCACC
ACAGTTAGGGGCTTGAATATTTAACTGAGGAGATTCTCAA
GAGAACTGTAAAGATACAGTCTGATTTCTCTTTGCTGCTT
CTAGTAAAAGGCAAGAGAAAAGAGACACATTATAGAATAA
AGTGTTGAGCAAAAAGGAACCAAAACTGGGAGATCTGAAA
ATTCTTAACCTACCCAGGTAGTGTGTTCAGGAACAAAGCC
AAGGGTGTGGCTGGACAACTATTTGCTAAAGAGATTAGGT
GTGTGACTCTTGGATCCAATCAATCATCTCAGCAGAAGTC
AGGAATAGAGATGTGGTATCTAGGAAAGATTTGTGATGGA
CCTTGTCTGATCTCTTGGACCCTATTAGTGCACTTGAGGC
TGACAAGCCTTTTGAGAATTTTATACCAGTAGAAATGCTG
ACAGCCTAGATTGACAGGGAAACAATGATGGAAGAATGTC
TCAAAGAGTAGAACCATAGATACAGAGGCCTGGGCCAACA
GGACCTTCTCAGGTGGAGAAGGTGGGGCTATCTCCCCGGT
GGACTGAGAGATGGGAGCTGCCACCCCAGGAGGCCTAAGA
CCAGAGCATCCAGCCAAAAGGGATTATTCTCAGTTTTTGA
AATCTAACAGAATTGATCCTGCTCAGTTTTGGATTTGCTT
GGAACCCATGAAACAGAATAAACAGAATATCATACAGTGG
TTATCAAGCCCAGGGGAACAGGACACCATGTACCAGTTAC
CAATTACCTTTGGTGTTGGAGAAGCCAAGGGAAACACAGC
ACATCAAGCACTGGATAGAACAATGCTTAACCTACATAAA
GAAGAGACAGCAAGATCAATTTCAACAGTGAGTGTTGGTC
ACCCATGGCCAGTGGGCCATCCCAGCAGCCAATGCAGGGC
AATTGGTCACTGGCATCCCTCTTGTACCACAGTAGAAGGA
CCCTGTCCCTTCCCCTCAGAGGACAGATACAACAGTGGGG
TTGGCCAGGTGCCATGTGATACACATGCTTAAGCAGAACA
AAGAAGCATACATTGAGCTTGTTGGGTTGTCAGTCTGTTC
TTGGTTCTTGGTGTGCTCTTGGTGAAGAATGATCAGGCAC
ACCAATAGCAAGGCCAGCATGAAATGAAGTTTGCTGAGGA
AGAGCAAGGCAGGTTTATAGAACAAGTGCAAGATACATTC
ACCACAGATGACGAACAGGCCCCCTGTCATAAGAGGTCCT
GGTTATGGTCTGGGGTCCTATTTTATATTGTCTGGATTGG
GCCCTCCTCATGGTTCAAATGTCACCACTGAACCAACTTG
ATGGACAGTTAATGACATGATAATTAGCCTTAGATTACTC
TAGGTCATTTTCCAGACCCTATTGTGCCTGGGCTGTCTGG
TCTGTGGGCGAGGGAATTCCTTGCATTCTTTTGCAGATTG
GCAGGGTATTCCTTCTTCCCCCATGTGTGGCAATTGCTCA
AGGCAGGATTGAGGCGGGGTAGCACCAAGGTGGGGCACCT
ACTTTTGTCCCTAGGAGAACCAAAGTTCCTTCAATATCTA
CCTAACATTTCCCCACTCTCTATTCTAGAGGCCCACATCA
TTGGGTATGGGTGTCAATGCATCTGGCTCCTTCCTGTTGA
GTAGGAGTGACAATTCCTATTAGGGTGGCCTCTTGCAGGT
TCTCTGTGGGGTCTCTCCAGGGGACTTCAGTGTATGTCCT
CAGTAGATTATTGTAGTTGTAGGTGTGAGAAGGAGGTTGG
TGCTGGGGCTGGTAGAGAATGTAGGACTATTTGTAGCTTG
ATGGCCTTTCGGTAGGATCAAATAAATTTAGTTAGAAAAT
TTATGAGGATCAGTCCCAATATTAGGACTCCCAGGATGCA
AAGTAATGGAGTGACCAAGGGAATTACCAAGGACATCCAC
CAGGGCCTAGAGGTCTTGCCTCACACCTGGAGATTGGAGG
TGAACTCTAGGATGGCATTGATGTTGTCCTGAACCTGTCT
GGACTTGTTAACAAAAAAGCAACACTGTTCTTTTAAGAAC
AAGCAGGTGCCCCCTTCTGCTGCAGTTAGAAGATTGAGGG
CCTGCCTATTTTGTAAGGTGACCCCTGCTAGCAAATCCAA
CTGTTCCTCTAAGAGGGCAAGTTTATGGCTAGTTTTCATC
ATGGCTTGTGCCAGGTCTGTGGCCAAAGACTGCTTCAGGC
CCAGATATGTGCCTCCTGTAACTACTCTGGCAGTGGCTGC
TGTTCCCATAAAGGCAAAAGGGGGGATTAAGGGAAGTGCC
CTTGTGTGTAGACCACCCTGGCCACACAATGGGAAAGGCA
AGGTGGATGAATCCTGGGCAACTTGAATGTCTGGATATAC
TAAGTCCAGGGACCAGCAGCCTCTCCAGTAAGAGGGTAGC
AGCCAATATGCTCAGGTGCCACACACCCCATATATCCCTC
ACTCTGGAGGAAGTTGGGTGGTGAACTGGATTTTGGCCAG
CAGGATGAGAGCCAATTCATTCTTGGCATGGGGTCCTAGT
CCCTAGAATTTTGTGCCATGACATTCAGCTCCATGGGCTG
CTAAAGTGACTCAGAGTAAGGGATCAATTGAGGGATGAGC
AAATGAGGAATTGATCTTTTCCAGGATTAGAGAGCCCCAC
CTCTGGCTGAAGTGTAATGCTGTTTGGGTTGTACACCAAA
GGGTGGGACAAGATGCTTCACTAGCTGGGCCTACCAGGGA
ATTAATCTTCCGTTGTGGACTTCCCCAACAAAACTGGCTT
GTTAAGGAAGGAAGGGCAGTCCAAAGCATTGAAGGCTGGG
GAAATCTAGTCAAGATGTAATTTTTTGTATTGAGAAATGC
AAAGTCAGGATTCTGGCAAGTGAGCCAAAGTTTACAAAGG
TTGAGGCCCTAACTAGTGTTTCTCATGGGTGGTTGGGGGA
TGACAAAATCATGTATGCATTGAGATGAAGACAGGGTCCC
AATATTTGGGCCCTGATCATAAATATGAGTAATACAAACA
GGAAATGTATCCCAGGCCACATTACCAAGGTGAGTGTATA
TGGCCCCCGGGGGTACAGGTTGCAAGGGCTTGGGGAAAGG
CCAAATCTCTTGGATTTTTGTAACCACCTGAGTGTGAATG
CAAGCACCCCAAGTAGGTAAGGTGGTGGGATGTTGCTCAA
TAGTAAGAGAGAGATTTCCCCACATTTCCCACATCACTGG
TTGGGTAAAACCCCATGACTTAGTGGACAGACATATCCAG
CAGGTTTGGTTGAGCCTTAGGGTATGTGTGGTTTGGTTTG
CAAGGGCAAAATGTGTCTCACTCATGGGTAAACACTTTAT
ACTACTTATCTGAAGGAGCCACAGCAGGAAAAGTCTGCTT
GAACAGGTCCTGGAGATCCTCCAAGGGAGTACATGAGTAT
TTGCCTCCAGTGTCGGAGTCCTCGTCTGCGGGGGCCAGAT
GAGTTTCATTTTTGTTCTTCCATGGCTTCACCCAAGAATG
GTGGATCAAAATAGCCCTGGGACCTTAATAGTAGTTGGGT
AGGAAGCAATACTGGATAAGGAACTTTCCACACCAGGGTT
AGCTGGGATGTGGGGACCCATCCTTCCACTGTTTCACGAG
CACCAATTCCCCCAGCTGACAGAGAGGACTATGGGGAAAA
GGGCCTCTAGGTGGTAGCTTGTGTTCTTGTAATGTCTGCA
AGAACTGAGCTACTTAAAGGGCATGTTGCTGTCCAGCCAC
TTCTTAAAAATCAAAATCCAAAATGGTCAGAGAAAAAGGT
TGGCCATACAGCATTTCAAAAGCACTCAAAGAAAAGGAGG
CTTTAGCTGCAATGTGTAAATGCGAAAGAGTGCCTGGGAG
AAGTTGTAACCAAGTGAGTCCAGTCTCCTGGGTCATCCAG
TGGAGGGTGAGCTTGAGGCTCTGGTTAACTTGCTTCACCT
GGCCTGATGACCGAAGCCTCCAGGTACAATGCAGTTGGTA
AGAGATCTGCAGGGCCCTAGAGATTCCCTGCACTAACTGT
GAAGCAAAGGCAGGACCATTGTCACTCTGTAAAGACCAGG
GAAGGCCAAAATTAGATATGATGTCCTCTAGAAGTCTTCA
GGAAACTTCAGTGGCCTTTTCAGTCCTGCAAGGGAAAGCT
TCAACCCAACAAGTAAAAAGTGTCAACAAACACTAATAAG
CACTTGAATCTTCTACAGGGAGGCATTTGGGTGAAATCTA
TCTGCTGGTCCTTATCAGAGTAGGTCCCCTTTCGTTGGGC
TGGAGAGGCAAGTTTTGCCCTCAAAGCCCCTTGAGAATTG
TTGGTTTGGCTGATAGTACAAAGTGAGCTGACCTGCCTAA
TAGTGGAGGCTAGTAAAGGAGAAACAAAATCTTGTTCTAG
GAGATATCTAAATGGATTTGGACCAAAGTGGGTAGCATTA
TGGGTGGCTTCTACCAAGTTTTTTACTTCTTTAGCTGGTA
ATAGATAGAGGTTTCCTTTAATTAACCATCCAGAAGGGCT
CAAGTGGTATCCTTGAGTCAACCCATCAGATATTTTTGAG
GTGGAATAAGCTGGAATAGGGAGAAGGGGATTAGAAGGGA
CTAGGACTCCAACTAGGTTAGAAAACACTTCACCCAGGGC
TGCCTGTTTGGCAGCCATATCTGCACCCCAATTTCTTTGA
GCTATTAGGTCAGCTCCCTTTTGATATATCTTACAATGGA
TGACCACCACCTCAGCTGGTTCTTGAATGGCCCCTAAAAG
TGCATGAATCTGTTGCCCATACTTAATTGGTGTTCCTTGA
GTGGTAAGGAATCCTCGCTCTCTCCAAACAGATGCATGGG
TATGTAACACCAAGAAAGCATATTTAGAATCTGTATAGAT
GGTAACTTTCTTGTCTTTGGCTAACTGGCAAGCTCAGGTT
AGGGCTGTGAGTTCAGCTAATTGGGCTGAAGCCTGGGCCT
TTACCACTTCTAGACTCGGTCACTATTGCATCACATGTAT
GCCATTCCCCATTCTTAACAAAACTTCTGCCATCATTAAA
CCACTGATGGGCTTGAGGAATGGGGACTGAGGATAGATCT
GCCTGAGGAAGGTAGTGGTGAAGCATAATTTCTTCACAAT
TATGCACTAGCTTGCTTGGTTCCCCTGTAGTCTCTTCTGG
AAGAAGAGAGATAGGGTTAAGTCCTGGGCAGGTTTCAATC
TTAAAGTCAGGGGTTTCTATAAACACAGCTTGGAATTTTA
ATAGGTGGCTATCTGAAATCCATTTCTCCACCCCTCCCTG
GAGGAGCTTGGAGGCCCAGTGGAAGGTTCTAACAGTAAGC
TCCCATAGAGAATTTGGTGGCCTCTGGTAAGAGTAAAGAT
ATGGCTGCTATCACCCTCAAACAAGCAGACTACCCTGCAG
CCATGGGACCCAATGTCTTTGATAAATAGATCACTGGTTG
TAACTGTGGCCCTAAAACCTGTGTTAACACCCCCAGAGTT
ATTCCCTGTCTCTGATGGACATATAAAAAGAAGACTGTCT
GGGGATGTGGTAGGCCCAGGGCTGGGTCTTGGAGTAAAGC
CTTTTTCAATTCCTGAACAGCCTGTTTTTGTTCAGGCCCC
CATATTAGAGGTTCCTTATCAGTGTTTCCTTTTAGGCTTT
TGTAAAGGGGCTTAGCCAGAAACCTATAATTAAGTATCCA
AATTCATAAAATAAGCCCAAGAAAAGAGTGCAGAAGGGGC
TAAGTGGTGGGCTCAAGTAGGCAAACTATGGGCCGGACAT
GTTCCAGGAATGGCTCTCATTTTCCCAGGGTAAGAACAAG
CCCCAGGTAGGTCACCTTAGGTTAAGCCAGTTGTGCTTTG
GGATGGGACACCCCGTAGCCCCTGTCAGCTAGGAATTGTA
GGACTTGAATGGCCTGTTCCCACTCCTCCTCGAAGCTCGG
GGAGAAGATCAGTAGGTCATTGACATATTGAAACACCACA
CTCTGGTGGAGTTGGAGGTCATCTAGATCTTTCCCCAAGG
CCTGGCCAAAAAGATGAGGGCTGTCCTGGAACCCTTGTGG
CAACACCATGCAGGTTAGTTGGTGGGGTGTGCCATGTAGG
GGTGTCCATTCAAAAGCAAACAAATTTTAGCAGTCAGGAT
GGAGAGGGATGTAAAATAAAGCATCCTTTAAGTCTAGTAT
GCTGTAATAAGTGGTTTCTGGGGGAATGTTGTCCAGTAAT
GCATCAAGATTGGGCACCACAGGGTGAAAAGTTACCACCA
CCTCATTGACTGCCCTTAAGTCTTTCACCAATCGGTAAGT
ACTATCCTTTTTCCAGATAGGTAAAATAGGGTGTTACAAG
GAAAGCAAGTCAGGGTAAGTAGACCCGAAACTAGGAATTT
TCCCATAAAGGACTGAAGACTTGCCCGGGTCTCAGGCCAC
AAGGAATATTGTTTAAAACAGGGATATCCCTGCTGCAGTT
TAAGATAGACCATAACTGGCTGGGCCATTCTGGCATGGCC
CAGAGAACCAATGTCCCAAACTACTTCAGAGATATTTGCC
TCCCAGTCCTGTTGATCTTTGCCTGAGAGCTCTGAATCTG
TTAAGAGGCCTATGAGGCTGGGTTCCTCCTGAGGGTAGAA
AGAAACCCATGCTCACAATTTAGAAAGCAAGTCACATCCT
AGCAAGTTGACAAAATAAGTAGGAATTACCAGAAATGAAT
GTTCAATGATCACATCCTCCCACAAAGCAAGGGGAGAGTA
AAGAATTATTCAGTAGGGACCCCAGAGACTCCGGTGATCA
TACAGGATTGAGTGCTCAGTTTTCTGGAGTAGGTGAGGAG
GACAGAGCAGGCAGCCTTAGTATCAAGAAGAAAACTTACT
GGTCCACCTGCCACCAGGAGGGTTACCCTTGACTCCAGTC
CAGTGATAGTCATCTGCCAGGGGTTGACAGGAGCAGGCTC
CTTCATCTTGTACCATAATCGGGTCTGGGGACCAACTCCC
CTCCTGGGATGATCCCACAGGACAGAGTGTGGTCCAGTGA
ACTGTCTGATGGGGTTGGTGACAAGGGGCCTTGGGCAACC
TGTCATTGGTGGGGCAGTCTTTGGCCCAACGTCCTTCCCA
TTAGCAGATGCAGCACCAGAGATCTCTTCCTTTGGTAGGG
GTTTTGGCCATTGGTCCGAACGTGTGTGCCAATGCTGCCA
TTAACTGGGCGTGCCTGACCTCCTTCCTCCACTGCTTCTC
CCAAGCCTGAGACTTGAGCTCAGAAGTTCTGTTACAGAAA
ACAGAATTAGCCACAGCCACTGTGTCATCCAGGGAAGTGA
TAGGGTCCCGGACAAGCTTCTGGAGTTTTTCCTAATATCT
GGTGCTACTTGCTTCAAGAATGTGTATTTTAGTATCACCC
ATCCCGCATGGGAGTTAGGATCGAGAGTGGTGTGCTTCTC
TATTGCCTCCCAGAGCCAATCCAGGAAGGCTATGGGATTT
TCCTCAGGCCCCTGGGTTATGGCAGAGACCTTGGAATAGT
TGACCACCTTTTGCCTGGCGGTCTTGAGGCCAGCCTGCAC
ACATACTAGAAAGTGTTCTCTCTCTCACTTCTCTTCTGAG
GAATTATTATTCTTCAGTCACAGGCACCACTGTTTCACCC
ATTGGATATCTAGGATTCGAAATGTGTAATCCAATGGCAA
ATTTTTGCACCTTCATTAACACTCTGGATTTCTCAGAATT
ATTTAAAGTCTGGCTTAGAAAAATATCTACATCTTTCCAA
GTGAAGTCATAGGCTAGACACAAATGATGGAATGTCTTTA
CATACCTGTCAGGATGATCAGTGTAGCTGCCCAGATCCTG
TTATATTTGTTTTAACTCTACTAAACTAAAGAGCTTATGG
ACCAGGGTTGGTCCAAACTCCCCCACTGCTTTCACCAAGG
GTAGGAGCCGAGCTGCCTTTCCCACTGGTGGAGGTAGAAA
TGGCACCACCTCCCCCTTCTTAGGCCCCCCTTTAGGCCTC
CCTGGGTATGAAAGCCACTCAGATCAGGTGGGAACCTGAG
GGTCTCTTAACACCATAGTCTTATGTGGCTCCCAACACAC
CTTGCACCACTGAGGATTTTCCTACAAATAAAAGAAAGCC
TGTACATATGGTATTTCAGCCCCTTTTCCTTCCCTTTTGC
AAAAGAGATCCAATTGTAAGATGGTGGGGTGATTTAGAGT
CCTGCGTGGCAGCCACTGTTCTCCACTGTCCAGCTTGTAC
TGTGGTCAGACAGTTGTGCAGAAGAAGATTAAACACTTCT
TCTTTGGAGTGTCTGGATCAAACTTGTCCCAATTTAAAAG
AACGCACTCCAAGCGGTGTTAGGAGAGATTTTTGATCCCT
GTGCACCCATCTGGAAAATAAGGAGGAAAATCAAAAGGGG
AAATGGAGAGACTTTGCCAGCTGGGGTCTTTTAGACTGAG
TGTCCCCAGGTTATGACCCAGGCCATCTGGTCAAGTAACA
AAGGAGGGAAAGGGGAGAGACTATACCCACTTGGGTCTGT
TAGAGCTGGGCATCCCCAGGTAAGGACCTGGGCCATTCAG
CCAAGGAACTGGTCCAGATAGCTCTTTTCCAATTTGTAGG
AAAAGGGGCTGTGCCTGACCCCTCAAACCTAAGGACCACT
CTTTTTTTTAAGCAGCAGGACAATGATATCTGTTGGTATA
ACGATCTGGTCATTTGTAAAAGTTCTAGCACCAGCAATCG
GGTGGCCAGCCACAATAAGGAAGGCACTTCCTGGGATGGA
GCAAAATAAGCAGCCTGAAGGTGAAAGAGAAAGGCCTCAT
AAAACCAGGGGTATAAGTATTTAACTGTGCCCGCATGGGA
AAGACATGGCGGGGATAGATGCAGAAGTGATTCCTTAAGG
TAACTCAGATCTATTCATGTACAGGTATGTCCACAGGCTT
TATAAACCCTTGGGTCCTAAAAGGACCCCACAGAGTAGGC
ACTGACCAAGTCCCACTTTCCTTATTACTGGACGTACAAG
TTCACTCCGAGCAAGTGAGCCAGGCACTAGATGGCTTAGT
GCCGACAAAACCAGGGGGAGGAAACATTGTTTAGCCTTAA
CATGGGAAGGGGCCATAAGCACCCTTCAGATTGGAAAGAA
AAGTACATTGTCAAAATCAACAGGAAGCCCAGAAGCACAA
GAGTTACAGTGCAGAGCCCTCTTGCCTAAAATGAAACAAA
ACGAAAGACTTCTCCCTTACCCTGAGGGATGCATCCTCAA
ATTCCTTGTCACATACCCAGATTTAGCCAAGAACTCAACT
GTGCAGTCTGAGAAATGGCACCTCTTCAAGGACTGGCTGC
AAGGCGGGAAGATCTGAAGCAAGAGCGTTTTCATGGAAAA
GGGTGAGTTGGCTTACCTAGACACAATGATCCAAGTCACA
GCAAAAAGTTGTCAGGTCGGTAGTATATTCTCAGTTCTTG
GTGTGCTCCTGGCTGAAGAATGACCAGGCACACCAATAGC
AAGGCCAGCATAAAATGAAGTTTATTGAGGAAGAGCAAGA
CAGGTTTATAGAGCAAGTGCAAGATACATTTGCCACAGAC
AACAAACAGACCACCTGTCAAAACCAGAGGCCCTGGTTGT
GGTCTTGAGTCCTATTTTATATTGTCTGGATTGGTCCTCA
TAGTTCAAATGTCACCATTGAACCACTTTGATGGACAGTT
AATGACATGATAATTAGCCTTAGATTACTCTAGGTCATTT
TCCAGACCCTATTGTGCCTGGGCTGTCTGGTCTGTGGGCC
AGGGAATTCCTTGCATTCTTTTGCAGATTGGCAGGGTGTT
CCTCCTTCCCCCATGTGTGGCAATTGCTTAAGGCAGGATT
GAGGTGGGGCAGCACCAAGGTGGGTTACCCGGCCTTGTCC
TTCTTCCCCATATGTGGCAATTGCTTGAGGCAGCACCAGG
GCAGGGCACCTACTTTTGTCCCTAGGAGAGCCAGAGGCCC
CTCACTATCTACCTTAACAAGCTCACAAGAGAGAAAGATA
TCATCATACAATGTGATCAGTCCATCAGAGACCATGTGAG
TTCTTTACCTCTTGGTAAGGAAGTATTCCTGACCCAAGTT
CCATTCTTATGTGGCTGAGTGGGGATCAAAACACTGCCTT
TCCCAACTTTTTTCCTTTCTAATTTTCCCCTTTCAGAATG
GTAATATCTGTCTTATACCTGTACTACCATTGCATTTTAA
AAACTTATAACCTGCTTTCTGGCTTCACAGCTCACTGACA
GACAGGAATTTTGCCCCAGATTTGATCATAACCCAAGTCT
CACCTATAACTGATTTTTAAATGAGATTTTAGACTTAGAG
TTTGTACTGAAATGAGTAAAAACTTTTGAGAAAGTTGGGA
TTAGGTGATTGTACTTTGCATGTGGGAAGGATACTCATGG
GGGGCACAGAGTGGACTCTTATGGGTTAAATTATGTTTCC
AGAAATATCTTTGGAAGTTCCTATTCACAGTACCTATGAA
TGTGACCATATTTGGAAATAGGGTATTTGTAGATATAATC
AAGTTAAGATAAGGTCATTATGCTGAGCCCTAATCCAATA
TGACTGGTATCTTCATAAGAAGAAAATGCCATGTAAAGTC
AGAGACATACAGGGATAATATTATGGGGCAAGAGTGGCAG
GAATTGAAGTGATGCAGCTGTAAACCAAAGAACACCAAGG
ATTGATGGTCACCACCAGAAGACAAAAAGAGACAAAGAAT
TATTCTACCCTAAGTATCAAAGAGAGCATGGTACAAGTGC
TACAAAAGGTGTAACACTCAAGTGGATTTTGTCTTTAGTA
GTTAATTTTACTAAGATCTTCTTTTCAATATCAATTTTGA
AAAAGAACTATCCACAATTCTCTTATGTGTATATTGATAC
ATTTACTGTGTTGCCATAAAGCTAACTGAATTCACTGGTT
TATTGTCATAAATTGATCAGAAGAGATTTTTACTTGATGC
AGATCTCAAGTGTATATTGATGATTATATTTTAAACTGAA
GAACAAACCACAACAATTTTAAATATGATAGTGATGCAAA
TGGCTCACAGAATTTGCCTGATAGATGCATGGAAGATCTA
ACATCCTGACCAACCAGTAAAATTTGGGCAAATAAACTGG
GCAGAATCCACTTGAAATATTCCCCTAGGCAATCTAAAAT
AAACTATTATCATTGCCTAGCCAAGGATTAAACAAAATAC
AAGCTACTTAGTCAAGTTGTTTGGATTTTGTAGAACACAT
GTTCCATATTTGGAATTATTGCTAGTTCCTACTCATGAAA
TTGGCCAAAAGAAAGCCATATTTGAAAAGAGACTTGAGCA
TTATTAGCCTGTGTTCTCCATAGTAAAATACTTGATAAAG
CTGTTATCTTTTATACTTTGTAAATTGTGATAGTTAAGTC
TGTGTGTCAACTTGACTGTATTACTTGAGTGGATTTAGAG
ATATTCACATAGCTGCTTAAGTGCTATTTCTGAGTGAGTC
TGTGAGGGTATTTCCACAAGAGATTAGCATTTGAATCAGT
AGACTGAGTAAAAATAAACCCACCCTCACCAATCTGGGCA
GGTTTCATCTAGTCTGAATAGAATAAAAAGGCAGAAGGGC
AAATTTGGTATCTCTTCTTGAGCTGGGACACCCATCTTTG
TTCTTCTGCTGTCAGACATAGGAACTCCCCTGGTTCCCAG
TTCTTCAGACTCTAGTACTTACATCAGCAACCTCCACCCC
CTTGATTCTCAGGCCCTTGGCCTCAGACTGAGAGTTACAC
CATTGCATACCTTGGTTCTCAGGCCTTCAGGATGTGAGCT
GAATACATCACAAACTTTCCTGGTTCTCCAGCTTGCAGAT
AGCATGTTGTGGGATTCTTGGCCTCGATAATCATATGAGC
CAGTTCACATTATAAACCTCCTCTTATATATCCATATATA
TCTTATTGGTTCTGTCTTTCTGGAGAACCCTAATACAGAA
ACTAAAAATGTTCTTAACCTACCCTTTCAAGGACATTATT
TTTAAAAAGTCAGAATGATGGTGTAGGGTAAATACTTCTT
GCAAGAAATGTAGGTCAATGACTTAAATGTAGGTCATTTA
GAAAAGACTTATCAAAAGGAGAGACACTTAGACTGGAGCT
GGCCCATTTGTAAAGAGATTTGGGAGGGGATGTAACTTTG
AAAAGTGAATTGAACATTGTCTCTGGTATTTAGTGTAAAT
TGACTGAGAGCCTGATAATTTGTAGTCACATACAGGTGAA
AAAGCCAACTACTATTATACAGACTTGTGTTCAAGAATGC
ACATCTTATCATACAAATCTATTTTATAGATTTGCACCAT
TTATAAATGCTTTTTAAATAGATTTTAAGGGTAGTCATGG
CAGTGTTCCAGGTTATATGAATGTATCAATTTCCTAAATT
TCAGATAGCATGTCACTAGTGTTCAGATAATGAGAAATTT
ACTGAGAAATTTATCTAGATCTATTAGGTTTCTAAATGGT
AATAGAAAGGGCCACAGAAGAAAATGTGCAAGGCAATAAG
CCAAAGACTTGAGATTTACTAAGCAAGGAACTTACTCCAC
TGGTATAGTTTTAATGTGGCTTCCGATGGTTCTCTCTCAC
TGGAAATGCTATTTGAAGCCTGAGCCACTATGTGAGAATC
TAATCATTTTGCCATGCCACAGAGACTTGGGAAGAGACTA
CATGAAGATAGAAAGAAATGCCTGAGGATCCCAGCTGGAT
GTATTTCCAACTGTTCACTTCTACCCAGGTAAGATACCAG
ATATTCTAATGAAGACATCTTTTTTTAATTGACACATTAT
AATTGAACATATTGTGGGGTATGATTTGATGTTTTGATAC
ACATGTATATTGCATAGTGATCAAATTAGCATATTTAGCA
TATTCATCACCTCATGAATGATCATTCCTTTGTGGTGAGA
ACACTCAAAATCCTCTCTTCTAGCTATTTTGTAAGGTACA
TTACCTCACTGTTAACCATAATCACCTTACTGTGCAGTAG
AACACCAGAACCTACTCCTCTTACCTAACTGTAACTTTGT
ACCCATCGACCAACCTCTCCCTGTCCTCCCCTCCCAGAGC
CCCAGTGGTTTCTGTTCACCACTGTTCTACTTTACGCTTC
TATGATATAACTCTTTTTAAAAATATTGTTTAGATTGCAC
ATATGAGTGAGATCATGAGGTATTTGTCTTTCTGTGTTTG
GCTTATTTCTCTTAACATGATGTCCTCTAGGTCCATCCAT
GTAGTCACAAATGACAGGATTTCATTCTTTTTTATGGCTG
AACAGTATCCTCTTATGTATATATACTACATTTTCTTTAT
TCATTCATTTGTTTTTGGACACTGGGGTTGATTAGCCACT
TCTAACACCATTTCCTTGGAAACTGGGTAAATAGGAAATG
TCTTCTGTGTTAGCAGGAAACATGGGCTCAGACTGATAAT
ACTTGAGAAAAGTCATAGCCAGCTTTGGGCTTTATGACAG
TGTTATGATTTGTATACCAATGTTCTCTGTGCCAGATCCT
GAAAGCTCTGGTCAAGTTTTCTGAGAAATATTGACCTTTA
TGGAGCTTCAGGAACCCAGGTCTACATAGATAGCTCCCAC
ACTGACACACAGGTTTCATTTCCTTGTTACTAAACTATCA
CTCAGGGGAGATGCAGTATAAACCTGGATGGATGCAAGGA
CTCCTGATGTTGCTCTTCATGACATGCTGTGTTTTCTGCC
CTTAACCATTCAGTAAATCTGAGAGACATTTGCCAAAATG
ACCTATTTGTTCTCTGTTAGTGTAGTGTGAATGTTTGAAT
TGAATACCACTATGGATCTTCAAGCAGAGTGAGTAATGCA
AATACCTAAATTTTTCATTTTGGAGTTACTTTGATAACAA
CAGCCATGAAATCTCTAAAAACAAATAAAAATTAGGTGAT
GGATAGCACCCCTGCATATTATATCTAAGGAGACTTTACA
GTTAATACAGAGAAATCATTATATGATTAAAGTCACTCTT
CATATGACTGGGCTAAAGATGATGTTTTTAATAAATAATG
TTGCAACAACTTGAGAGTCACTTATGAAACAAGATAGATC
CATACTTCCACACCATCTTTAATTTTAGAGATCTCAAATA
AAAAGCAAATAAACAAAAAAAACCCTCATACATTCAATAC
AAAAACTATGTGTGTAGTTCTCGAGAATAGGACATTAATA
ACTGTGACTCATGTCTTGAGGAAATTTTAAAAACATAATT
AATAATATAAGTAAATAAAATTCAAAATTTCTGCATAGAA
AAATTCATGTAAACTCAAAATTCAAATAACAACTTAGAAA
ATATTTCTAATTTATATCACAGAGATGTGAAATGAGAAAC
CATAATCTCATTACTTATAAAAAATAGAACAATCTAATAA
AAAGGGGCTAGTGTAATAATCAGAAAGAAAATCAAATAAC
TCTTAAATATTTTAATGCATTTCAAATACATTCACAATAA
TAAATGCAAATTAAAATTACACAGAGGTAAAATTTATTAT
CTACTAAACAGGAAAACAACCAAAAAGGTTGACATCTTCA
ACTGGCAAGACCAAGGAAAAGAAAGTTCTTTAGAACATTA
TAGATGGAAAGCTAACATACCACACTCCTATGGAAAAGAA
TTTAAAATACCTAAAGAATTTACAAATTAATTTTCCTTTT
AACTCATGAATTTTACTTCTAGCAATACATCTTAACAATA
TTTCCATATAAACAAATACAAAGCAACATAAACAAGAGTG
TATTCATCATATCACTTATTATCTACAATAGTAAAATATT
GGAATGATCTGACACATATTCTTTTTTTAAAAAGTTTTAA
ATTGACAAGTAAAATTGTATGTACTTACCCTATACAACAT
GACATTCAAAACATTGAACATCATTCAATGATATACATTG
TAGAATGATGAATTCTGCCTAATTAGCATATGCATTACTT
CACGTAGTTATCATTTTTGTAGTGAGAACACTTTATATGC
ACTGTGTTAGCATTTTTCAAGAATACAATATATTGTTAAC
CATAGTCATCTTGTTGTAAAATGGATCTCTGGAACTCATT
CCACCTATCCAACTGAAATTTTACGTCCTTTGGCCAACAT
CTCCCCAACCTCTCCCCACCAAATCACCCCCAGTTCAGGT
AACCACCACTTTACTCTCTACTTCCATAAGATCAACATTT
TTAGATTCTACATATGAGTGAGGTCATATGGTATGTTTGA
CATACATTCTGAAATGAACAGCAAGGTACAGATAAATTTG
TACAATAATCTTCTTTCTGTATATAAAAAGGAGATTAATG
AACGCTAGAGGGTTTTGTCAGAAACAAATAAAATTATAAC
TATTAAAAGAGGAAACAGGTGGAAAAGGCATGATGGAAGT
AGGACTACTACTCTGCTTAGACCCTTTTCATATCACTTTG
ACTTTTGAAACATGTACGTGTTTTTCACATAAAAAAAGTG
AGATCAAAAAAAGGAAGAAGCAGCAGGATCTAAAAGTGAA
AATAAGCTAATGCAAACAAATGTAAAACTCTACAGATTTG
TAAGAGAGGCAAAAAGAGAAAACGCTTATTTCAAGACACT
TTTTAAAATTCTAATTGAAAAATAAAAATTGTGTCTATTT
ATGGGGTACTATGTGATGTTTTCATATATGTATACAATGT
AGACAGATTAAATCAAGCTAATTAATATATCCATCACTTT
ACGTGCTTATCTTTTTATAGTAAGAACATTTATAATCTAC
TCTTTTAGCAATTTTGAAATATACAATACATTACTGTTTA
CTATTGTCACCATGCTGTGCAGTAGATCACTAAAACTTAT
TCCTCCAGCCTAACTAAAATCTTGTACACTTTGACCACAT
TCCTCCTTTCCCCATTCCCCTCTCTCCAGCCTCTGGTAGC
CGCCACTATGCTCTCTTTCTGCAAATTTGACTTTTTTAGA
TTCCATATATAAGTCAGTCACGCAATATTGGTCTTTCTGT
GCCTGGTTTATTCCATTTAGCGTAATGTCCTTCAGATTTA
TCTATGTTGTTGCTGATGACATAATTGCCTTCTTTTTTGT
CTGTGTAGTATTACATTGAATATATACATTTCTTTTGTCT
GTATAGTATTACATTGAGTATATACATTTCTTTTTTAAAA
AACATTTTCTTTTATTTTTTAATTGACAAATAAAAATTGT
ATACATTTATTGTGTACATGTTTTGAAATATCTGTACATT
GTGGAATGGCTAAATCAAGCTAATACGTATATGTATTACT
TCACATACTTCTCATTTTTTGTGGTGAGAACACTTCAAAT
CTGTACTCTAAGCAATTTTCAAGAATACAATGGATTGTTC
TTAACTATAGTCACGATATTGTACATAGATCTCTTGAACA
TATTCCTCCTAACTAACTGAAATTTTGTATCCTTTGACCA
ACATTTCCCCACCTCCAACCCCCACAATAGTCCTGGTAAC
CACCATTATACTCTCTACTGCTATGTGTTCAATTTTTGAG
ATTCCATATATAAGTGACGTCACGTAGTATTTGTCTTTCT
GTGCCTGGTTTATTTCACTTAACATAATGTCCTCCATGTT
CATCCATGCTGTCACAAATAACCAGGTTTCCTTTTTTTTA
AGGCTGAATAGTATTCCATTGTGTATATATACCACATTTT
ACTTATCCATTAATTTGTTAGAGACACAGGTTGATTCCAT
ATCTTGGCTATTGTGAAAAGTGCTGCAGTGAATATGGGAG
TGCAGATATCTCTTTGACATACTGATTTCCTTTCCTTTGC
ATATATATCTAGTAGTGGGATTGCTGCATCATAACATACT
TCTATTTTTAATTTTTTTGAGGAACCTACATACTATTTTC
TATAGTGGCTGAACTAATCTGCATTCCCACTAACAATGGG
CAAGTGTTTCATTTTCTTTACATCTTCAACAATACTTGAT
ATCTTTCATCTTTTTTGATAATAGCCATTCTAACAGGTGA
GAGGTGATGTCTCATTGTAGTTTTCATTTGCATTGTTCTG
ATGAATAGTGATGTTGAGCATTTTGTCATATACTTGTAGG
TTATTTGTATGTCTTCTTTTGAGAAATGCCTATGCAGTCC
ATTGCTCATTTTTTAATTGAGTTAGTTGTTTTGTTACTAT
TGACTTGAATTCCTTATATGTTTTGGATATTAACCCTTTA
ATAGATGTATGGTTTACAAATATTTTCTCCTAATCTGTAG
GTTGTCTCTTCACTCTGTTCATCGTTTCCTTTGCTCCACA
GAAGGTTATTTAGTTTGCGGAATCCAATTTGCCCTTTTTG
CTTCTGTTGCCTCTGCCTTGAGGGTCCTATCCAAGAAATC
ATTGCCTGGACCAATGTCCTGGAGGTTTACCCCCAATGTT
TTTCTCCAGTATCTTTATAGTTTCAGGCAATAGATTTAAG
TGTTTAATGTACACTGAGTTGATTTTTTGTATGTAGTATG
AGATAAAAGTCCCATTTCATTCTTTTGCATGTGAATATCC
AATTTTCCCAGGACGATTTATTGAACAGACTGTTCTTTCC
CCATTGTGTGTTCTTGTCACCTTTGTTAATAATCAATTGA
TTATAAGTGTGCAGCTGTATTTCTGGGCTTTCTATCCTGT
TTCATTGGTTGATGTATCTGTTTTTATCCCAGTGCCATGC
TGTTTTGACTATAATGGCTTTTTAATATATTTTGAAATAT
GGGAATGTGATACATGGAATGTTTGGAATTTTTTTCCCAT
TTTTTAAAAATTTTTATCCCATTATATTTTTTCCCATTAT
TTTTTTCCCCCATATTTTTGAAATGTGGCAAAGTGATACA
TGGAATGATACATGGAATGTTTCACATGGGAATGTGATAC
TCCAGCTTTGTTCTTTTTGATCAAGATTGCTTTTATTATT
CTGGGTCTTTTGTAGTTACATTTAAATTTTTGAATTTTTT
TTTCTGTTTCTGTTAAAAATGATATTAGAGTTTTGGTGGG
GATTATATTGAATCTGTACATTGCTTTGTGTAATATGGAC
ATTTCAACAATACTAAACCTTGCAATCCATGAACAATGGC
TATTTTTCCGTTTATGGTGTCTACATCAATTTCTTTCATT
AATGTTTTATAATTTTCAGCATACAGATCTTTGACATCCT
TGGTTAAATTTACTCCTAAATATTTTATGTTTTTGATATT
ATTGTAATGGGATTGTTTTCTTAATTTCTTTTTCGGGCAA
TTCTTTGTTAGTGTATAAAAAGGAAAGAAGCTGCGAAATC
TAAAAATGAAATGAAAACCTAGTAAAAATAAATGTACAAC
TCTATGAATTTGGTAATAGAATAAACCAGAGATAAGAATT
GTATCAAGTCATTTTTGAAAAGAGGGCTCACACCCCACCT
CAAACATCTTGGGACAAAATAAATGCAAAGAAATTTTAGT
GTTCTTTTAGAAGTTGAACTACTAGTAGTAATGTTTGCAA
ATTCCTTTTTTGATATTATTTTCATGAATACTGAAAAATA
AGAAACAATAAATAAAGAAAAAAGATAAAATATACTTAAA
AGTTATTTTAGCACCTGTATTATTAAATTTCAATTGTGTT
CACAATTGCAAAGATGTGGAATCAACCTAAGTGCCCATCA
ATTCATGAGTGGATTAGCAAAATGTGGTGTGTGTGTGTGT
GTATGTACCATGGAGCACTACTCAGCCACAAAAGGGAATG
AAAATGTCTTTTGTGCAACTTAGATGGAACCGGAGACCAT
CATCCTAAATGAAGTATCGCAGGAATGAAAAAACAAATAT
CACATGTACTCTCTAATCATTGGGAACTAATAAGTGGGCA
CATCGATTAGTTGTAAAGGTCGTTGCAAACCACAAGGGAG
GGAGGGAGGAGGAGTGGAGAGGTAAAATCCTATGTATAAG
GTACAGGAGCAGTGAAGACGGCCGACTAGAGTCAGGGCTT
GTCGGACCTTCCCAGGGGAGGAGTGGAGGGTCGGACTGAG
GGGAGGGGAGGAGGATTGCTGGTCAGGAGTGGACCACGGG
GTCTGACACCGGCAGAGTCCAAGATACCACCAGCAGGAAC
TGAACAGCTGAGAGACAGGAGGATAGAAGAGAAGAGTTAT
CAGGGACCAAATCAGGGGAATGCCTGAGACCTGGGAAAGA
GTAAGGGTTTTTTTCCCCCTACTCCCACCGGGGTGCCTCA
GGCTTGCAGCAGGACACAAAGCTCCCACACCAGGGGGAGT
GCCACTAAGAACCAGAGAATCAGCATCCCTGCATCTGGGT
GACCCATCCTCTTCACTTTCTATAATCCTGGCACCCGAGA
AAGTAATTTTGGCTCAAGCTGCTGGTAGCCCTATGGCCAC
ATCCACCCCTAGCAACAGCCAAAATGCATTGCCTGAGCAG
TGCATGCTCCTGGCTGAACTCACACTGAGTGACTGGGCTG
ATCATGGGTGATGGAGAGTGCACCCCTGGCCAAGCTTGTG
CTGAGGGTCTGGGACTATCTCAGGTGGAAGGGAGCGCACT
GGCCATGCCCGTGCTGTGTGATTGAGCCTGCCTGGGGCAG
CAGGAAGCGTGCTCCTGCCAAGCCGGTGCTGAATGATTGG
GCCAGTCACCGGCGACTAAAAGTGCGCCCCTGGCCAAGCC
CATGCTGAGGGCCTGGGCCCATCTCCAGTGGCAGGGAGTG
CACACCTGGTGAGCCTGCCTCTAATAGAGTAGCTAAAGAG
AAGAGGAGGGTGGACCAGTTTTCTCCCCTCAGCTCCAGAA
CAGTACAAAAAGGCCATGGCCCCCTCTCCCACCATCATAG
CAGGTGCTGGAGATCTCTATGCTGAGTGCCCCCCTTTCAG
CAGAGGGGGTGCTTCTCTGCCCCCAGCTGGCAGAGTAGCA
CTTGGCGAGTCTACCTGTAGACGGTGCAGACAGCGGGGCA
TGGAGGCATGGGGGAGAGGTCGCAGTTTCATGATCAGGTA
AATGAGTGAGAGTCCATATCCATCGGGAGGGTATGGAGGT
GCCCAAGAGAGTAGGGATCTGTAAGTGCACTCCCTCCCTG
CCTCCCCCAGAGAACTACCATACCAGAGTTTGCTGAACTA
GCCCCTCCCACAGAACCCTCATATTGAAGTTTGCTGAATC
AGTCCCTCCCTCAGAGAAACACCAGATTGGAGCTTGATGA
ACCTAGGAGACTCAATTTGCATAAGTACTGGTTCCCATAG
CAACCAAATGCCTCTGGTGCCACAGGCTGAAAAAAAGCAG
CTGCCCCAACCATCACTCACTTTAAAAGGGAGTTCAGCTT
GATCCAAGAGTTTCTTGAGCTACCAATATTCCCCCAGGGG
TAGAGGCCCCTGGCAGAGTTTTCTGGGGCTAGAGAGCAGA
CTCTCTGGCTGAGTGGGGCCACTTCAACCCCTCCTGGGCA
ACTCAGCCCAAAGATGGAGAATTGACCTTTAACCCCTGCA
TATCCCTTACCAACACTTGAGGAGACCGAGGGCAGGTTCA
CCCAACCTAGCCCTGCCCTGCCACATCCCTTCACTCTGTT
GTGGTGGTGAATAAAGGACTCACCTAAAGGTCCCAGGGTC
CCACCCACCACCAGGGGCATTAGAGTCCTCCCTCCTGAGG
AAGTAGAGCTGATCACAGGACCCAAAAACAACATTGCAGC
TGGTTCCTTCTGGCAAGCACCACCTACTGACAGGGAGGTC
AATTTGCATGCCCTTGTACTGCATCTACTGACTCATCATC
ATACAGGGTGTGGTCAGTTCTCATCCACAAGCACCACCTA
CTGGCTCAGAGATTAAACTGGGCATGTCATTATCTAAACA
AAAGTAAATCAAAAGGTAAGAAGCAACACCTGTTCCAGAT
GAGAAGGAACCAGTGAAAGAACTCTGAAAATATGAAGAAT
CAGAGCTAAAGGTCACCCTCAAAAGGGAACACCAGCTCCC
TACAATGGATACCAAGAAAAAACAATATATAGAAATGACA
GATGAAGAATTTCAAGCATGGATTGTAGGGAAACTTAATG
AAATACATGACAAAATAGAAACCCAACACAAAGAAACCAC
AAAAACAATACAGGAATGAATGAAAAATTCACTAAAGAAA
TTGAAGTATTAAAGAAAAATCAAACAGACCTTCTGGAAAT
GAAAAATTATTTCAAGGAATTACAAAACACAATGGAAAAA
CCTCAAGAACAGGTTATATCAGGCAGAAGAAAGAATCTCA
GAGCTTGAAGACAACACCTTCCAATTAAACAAGTCAGTCA
CAGAGATAGAGCAGAGAATCAAGAGGAATGAACAAAGCCT
ACAAGACATGTCGGATTATGTGAAAAGGCCTAACATAAGA
ATCATAGGCATCCCTGAGGGTGAAGAAGAAAATACACAAG
GATTGGAAAATCTATTTGAGGGAATAATTGAGGAAAATTT
CCCTGGCCTTGCTAGAAATCTAGATATCCAGGTATAAGAA
GGTCATAGGACTCCTGGAAGACTCAACACAAAGAGGAATA
CACCACAGCACATAGTCATCAGACTACCCAAAATAAATAC
AAAAGAGGCAATTTTACAAGCCATGAGGTGAAAGCAACAG
GTAACTTACAAAGGAAAACCCATCAGACTAACAGCAGACT
TCTCAACTGAGACCCTCCAAGCCAGAAGGGATTGGGGCCC
CATCGTCGGTCTTCTCAAACAGAATAATGCCCAGCCTAGA
ATTTTGTACCCTGCCAAACTAAGTTTCATATATGAAGGGG
AAATAAAGTCTTTCCCAGGCAAGTAAACACTGAGGGAATT
CATCAAGACAAGACCTGCCCTGCAGAAAGTTTTCAGAACT
GCATTATCCATGGAGCATCACAATAAACACTTACCCATGT
AAAATTACCCAAAAGCCAAAGATCGAAGCCCAGATACCAC
AATGGCCCAAGATAGAGAACAAAACAACAAAGTTCAACTT
AACAGGATGGACAGAAATCCACCCCACTTATCAATTCTCT
CAATAATATGAATGGCTTGAACTGCCCACTGAAGAGACAT
GGACTGGCTGAATGGTAAATATACACAAGCCAAGTATCTG
CTGTCTTCAGGAAACACATCTAACCCACAAGGACGCATCC
AGACTCAAGGTGAAGGGAAGGAAAACAATTTTCCACACTA
ATGGAAACCAAAAGAAAGCAAAATTTCAGTTCTCATATCA
GATAACTCAATCTTCCAATTAACAAAAGAAATGAAAGACA
AAGATGATCACTACATAATGGTAAAGGGAACAATTCAACA
AGAAGACATAACAATGTTGAATATTTATAAACCTAACACA
GAAATGCCCAGATTCATAAAGCAAATTCTACTTGATCTAA
ACAAAACTATGGACAGCAGCACCATAATAGCCAGGGACTT
CAACACCCTGCTGATGGAACTTGACAGATCCTCCAAACAG
AAAATAAATAAACAAACAAGGGACTTAAATAGAACTGTAG
AACACATTGGCAAACAGACATTTACAGGATATTTTACCCA
AAAATCACCAAATATACTTGCTTCTCATCAGTGCACAGGA
CATTCTCACATTCTAGGGCACAAAACATGTCTCAACAAAT
TTTTAAAAAATAGAAATTATACCATGCATCTTCTCAGACC
ACAGTGGAATAAAATTAGAAATCAACTCCAGCAGAAACAC
TCATCCCTACACAAAGTCATGGAAACTAACAACTCACTGC
TGAATGATTTTCAGGTCAAGGAGGAAATTAAAATGGAAAT
TGAAAGATTCTTTGAACTAAATGATAATGGGGATGCAAGT
TACTGAATTCTGTGGGATACAGCTAAAGCAGCCCTAAGAG
AAAAATTCATAGCCATAAACACCTACATCTAAAAGATGGA
AAGATCACAAATCAACAGTCTAATGAATTGCCTCAAAGAC
CTGGAAAAGGATGAGCAGACCAATCCCAAACCCACAGAAG
AAAAGAAATAACCAAGATCAGAGCAGAACTAAATGAAATC
GATAACAAAAGGATCTATACAGAAGATTAATAAAACAAAA
AGTTGGTTCTTTGAAAAGATAAATAAAATTGACACACCTC
TTGCTAGATTAACCAGAAGCAGAAGAGAAAGGACTCTAAT
AAGCTCCATTAGGAATGACAAAGGAGAAATTACAACTGAC
ACCACAGAAATACAAAATATCATCTCTGAATACTATAAAA
ATCTCTATGCATACAAACTTGAAAATGTGGAGGAAATGGA
CAAATTCTTAGAAACACACAGCCTCCCTAGGCTCAATCCA
GAAGATGTAGAATTCCTTAACAGACCAATATCAAGTACCG
AAATTGAAACAGTAAAAAAAAAACCTTCCTAAAAAAAATG
TCCCAGACCAGATGGTTTCACACCAGAATTCTATCAGACC
TACAAAAAAGATCTGGTGCCTATCCTGCAGAAATTATTCC
ACAACATTGAGAAAGAAGGAATCCTCCCCAATACATTTTA
CAAAGCCAACATCACCCTGTTACCAAAGCCAGGTAAGGAC
CCAACAAGAAAAGAAAACTACAGGCCAATATCCCTTATGA
ATATAGATGCAAAAATTTTCAATAAAATACTAGCAAATCA
AATTCAGCAGCTCATCAAAAAAATAATACATCACGACCAG
GTGAGCTTCATCCCAGAGATGCAGGGATGGTTCAACATAT
GCAAATCTATAAACATAATCTATCACGTAAATAAAAGTAA
AAAGAAAGACCATATGATCCTCTCAATAGACGCAGAAAAA
GCGTTTGACAAAATTCAGCACCTTTTTATGATAAGAACAC
TTAACAAAATAGGCATAGATGGGACTTACCTCAAAATGAT
AAAAGCCATATATGACAAGCCCACAGCCACCATCATACTG
AATGGGGAAAAGTTGAAAGCATTCCCACCCAGAACTGGAA
CAAGACAAGGATGCCCACTGCCACCACGTCTGTTCAACAT
AGTGCTGGAAGTCCTAGCCAGAGCAATCAGGTAAGAGAAG
GAAATCAAGGGTATTCAAATGGGGAAAGAGAAGGTCAAAC
TATCACTCTTTGCTGATGATATGATCTTATATCTAGAAAA
CCCCAGAGATTCCACCAAGAAACTCCTGGAATTGATGAAT
AAATTCAGAAAATTCTTAGGCTACAAAATCAATGTGCACA
AATCAGTAGCATTCCTATATACCAACAACAGTCAAGCTGA
GAATCATATCAAAGACTCAACACCTTTCACAATAGCTACA
AAGAAAATAAAATACCTAGGAATATATGTAACCAAGGAGG
TGAGAGATCTGTACAAAGAGAACTACAAATCACTGAGGAA
GGAAATTGTAGAGGATGTAAACAAATGAAAAAAACCATGT
TCATGCATTGGCAGAATCAATATTGTTAAAATGTACATAC
TACCCAAAGTGATTTACAGATTCAATGCAATCCCCATCAA
AATACCTCATTTACCTTAATGTCTTCCAGGTTTATCTATG
TTGTCACAAATGGCAGGATTTCCTTCTCTTATAAGGCTGA
ATTGTATTTCATTGTATATACACACCACATTTTCTTTATC
CATACATCTGTTGACAGACACTTAGGTTGTTTCCATATTA
TAGCTATTGTGAATAAGGCTATAATGAACATGGGAGTAAA
GATACTTCTTTGATAGACTTACCAATTTCCTTTGCCTATA
TACTCAGAGTGGGATGGCTGGATGCTAATGGTAGTTCTAT
TTTTAATTTCTTGGGGAACCACCATGTTGTTTTTCATAAT
GGCTATGGCTATATCAATTTACATTTCTACCAGCTTGTAT
AAGGGTTCCCTTTTCTCCACAACCTCAGCAGCACAGTTAT
CTTTTGGCTTTCTGATAAAAGCCATCCAAACATGTGTGAG
GTGATATTTCATTGTGGGTTTATTTGCATTTCCCAGATGA
TTAATTATATTGAGCACCTTTTCATATAACTGTTGGCCAT
GTGTATGCCTTCTTTGAAAAAATATCTCAGGAGTTTTGCC
CATTTTTTAGTCAGATTATTTCTTATTTTGCTATTGAGTT
GTATGTGTTCCTTATATATTTTTTATATTAACCCCTGCTT
AATAAAAATGAAAATGGAAGCCATAGTTTAAATATACTCC
AAGGCCAGTGCCCATAAACACGTGATCAAAACTTAAGTTA
TCCTGATTTTCTCAAACACTTTTTCGAATCATAAACACAA
AAAGTAAGATATATGTCCTTGTCAGCATGACTTAATGAAA
TTACACCAATCAACTATAGGCAAAATCAGCTTAAACAACT
CTGCTTTCCTTAGAAAGGATGTTAATATATAACAGCCAAT
CATGAAATGTGTTAAAATACTTCCTCCTTTATGATTTTTA
AACTGGGCCATAACTACTATAATTCAAGCTTCTTATAACT
TGTTTGAAGTCACCTTGATGGCAATCACTACTTTCTCTTA
TTGTATAACAATAAACTTTTAAAATTTTAACTTGATTGGA
TTTGATTTTTGACACCCTTTGTTAAATATATGGTTTGTAA
GTATTTTCTCTCATTCTGTGGCTTGCCTTTCCATTTTGTT
GATTGTTTCCTTTGCTGTGCAGAAAATTTTTATTTTGATG
TAGTCCTATTTGCCTATTTTTGCCTTTGTTGCTTGTTCTT
GTGGTATCATATCCAAAAAATCATTGCTAAGATCAACATC
ACAGATTTTTTCCCATGTGTATTCTTGTAGGAATTTTATC
ATTTCAGGTTTTCCATTTAAGTCTTTAATCCATTTTGAGT
TGATTTTTGTGTATGCTATAAAATAAGAATGCAATTTCAT
TCATTTGCATGTGGATATTCAGTTTTCCCAACACCATTTA
TTGAAGACTCTATTTTCTCTCCACTGTGTATACTTTGTGC
CTGTGTCAAAGAATAGTTGGTTGTACATGCGTATGTATGC
TTAGGAGCTTTTGGTCTATGTGTCTTTTTTTTGTGCCAGG
ATGATACTGTTTTGATTTTTATAGATTTGTAATATAATTT
GAAATCAGAGAGTATGTTTCCAGCTTATTTTTTTCTCAAG
ATTACTTTAGCTATTTGGGGTCTTTTGTAGTTCCATATTG
ATTTTATGATGGTATTTTTCTATTTCTGTGAAAAATGCCT
TAAGAATTTTAAAAGATTGCATGGAATCTGGAGTTTTGTG
CATTATGGACGTTTTTGACAATATCAATTCTTATCCTTGA
ACATGGGATATCTTTCAATTATATGTGTTTTCTTCAATTT
CATCAATATTTCATAGTTTTCAGAGTAAAGAGCTCTCACC
TTCTTGGTTTAATTTATTCCTAAGTATCTTATTCTTTTTG
ATGCTATTGTAAATGGAGTTGTTTTCTTAATTTCTTTTTT
TGGTAGTTTGTTTTTAGCGTGTAGAAACCACAACTGACTT
TTCTATGTTGATTTTTTACCCTGCAACTTTACCGAACTGG
GTATTAGTTCTAACAATTTTTTGGATATATTAGAGATTTG
GATATATTAGAGAGAGCCAGTGCTGAATCCTGACCACTAG
ACCACCAGGGATGCTGGTTTTCTATATATGTAATAAGATC
ACGTCATCTGCAAACAGAGATAATTTTCTTTTTCCTTTCC
AACTTGGATGTCTTTTATCTGTATATACAAGATCATGTCA
TCCGCAAATAGAGACATCCTGTCAAATATGGATGCCTTTA
ATTTCTTTTTCTTGCCTAATTGTGCTGGCCTGAATTTCCA
GTACTATGTTGAAAAGAAGTGGTGAGAGTGGGCATCCTTG
TCTTGTTCTCATCTTAAAGGAAAACCTTTTACCTTTTCAG
TATTGAGTATAATGTTAGCTTTGGGCTTGTGATATATGGC
CTTTATTTTCTTCAGGTAATTCTTTCAATACCCAATTTTT
TGAGAGTTTTTATCGTAAAAGGATGTTTATTTTTGTCAAA
TGCTTTTTCTGTATCTATTGAAATGATCACAAGATTTTTG
TTCTCCATTCTGTTAATTTGGTGTATAACATTTATTCATT
AGTATATGTATACCATCCTTACATCCCAGAGATAAATTCC
ACTTGATCATGGTTAATGATTCTTTTTAATATTGTTGGCT
AGTATCTTGATGATTTTTTGCATCTATTAATATATTCATC
AGTAATATTGGCCTGTAATTTTTTTGTAGTGTCCTTATAT
GGCTTTGGTGTCAAGATGACTTTGGCCTCATGAAATAAGT
TTGGAAGTGTTCTTTCTTCAGTTTTTTTTGGAAGAATTAG
AGAAGAATTTGGTGTTGATTCTTTAAATGTTTGGTAGAAT
TCAACGGTGAAGCCATCAGGTCTTGGATTTTCTTTGATGG
GATACATTTTATTACTTATTCATTCTCCTTACTCATTATT
AGTCTGGACTAATTTTCTATTTGTTCATGTTTCAGCCTTG
GTACATTGTATGTGTCTAGGAATCTATATGACTCTTCCAG
GTTATCCAATGTGTTGGCATGCAATTGTTTATAGTGGTTT
CTTATGATCCTTTACATGTTTGTACTATCGGTTGTAATGT
CTCCTGTTTCATTTCTAATTTTATTTATTTGAGTTCCCGC
TTTCTTTTTTCCAGTCTAGCTAAAGTTTTGCCAATTTTCT
TTATCTCTTCAAAAGCCAACTCTTAGTTTTGTTGATCCTC
ATTATCATTTCTCCAGTCTGTATTTCATTTATTTCTGCTC
TGATTCTTAACGTGCATCCCATAAGTTTTAGTATGCTGTT
TTTCCATTTTTTTCTCTCTATTTTTAAATTTCACTTTAAT
TTCTTCACCATCTTATTGGTTGTTCAGGAGCCTGTTTTTT
AATTTCCATGTCTTTTTTATTTTCCAAAATTTCTCCTGTT
ATTGATTTCTAGTTTCATACCATTGTGTTTGCAAAAGATA
CTTGATATGATTTCAATCTTTTTAAAAGTTTTAAGACTTG
TATTGTGGCCTAACATACAATCTATCCTGGAGAATGTTCC
TCATGTGTCTGAGAAGAATGTGTATTCTACTGCTATTGGA
TGGAATGTTCTGTATGTGTCTGTTAAGTCCAGTTGGTCTA
ACATATAGCTCAAGCCCAATGTTTGCTTATTGATTTCTGT
CTAGGTGATCTATACATTGTTGAAAGTGAGGTATTGAAAT
TCCCTACTATTATTGTTTTACTGTCTATTTCTCCCTTCAG
ACCTCTTAATATTTGCTTTATTTTATATTATATTTTATTT
GCTCCCATGTTGGGTGCATATATATTTATAATTGTTATAG
CATCTTGATGAAGTAACCCCTTTATCACAATATTGTGACT
TTGTCTCTTCTAACAGTTTTGACTTCAATTCTGTTTTGTC
TGATATGAGTATAGGTACCCCCCATTTTCTTTTGGTTTCC
ATTTGCATGCAATATCTTTTTTTAACCTTATGCTATGCTG
TGGTCTGAACGTTAGTGTCCCTCTAAATTTCATATGTTGC
ATACTAATCACCGTGGTGGTGGTATTCTGCAGAAAGTGAG
GCCTTTTCAGGTGATTAGCTCATCAGGATTTCACCCTCAT
GGATTGGATTAGTGCCCTTATTAAAAAAAAAAAAAAAACC
TCATGGAACTTCCTTGCCCTTTCCACACTGTGAGGACATA
GCAAGAAGGCACCATCTATAAAACAGAGAGTGAGCCCTTA
CCAGATGTCAAATCAGCTGGCATCTTAATCTTGGACATCC
CAGCCTCTTCAACTCTATAAAGTAAATTTCTGTTTTTCAT
AAGCCACCCAGTTTATGGTAATTTGTTATAGTGGCCCAAA
TGTCTTATAAGTATGTTCACAAATGTTAACATTAACTACA
AAGGTAACTTGCTAATTACAACAAATGTCCTTTAAATTTG
TGAAATCTGACTTTACTCAACTCAACCAATTTATCTAAAT
CAGGATCACTAACAAGGGGACGTTCTTAGTATACAAGCCA
CCTGATTCTGCAATAAGAGATAATAAGTTATCACAATAAA
ATATTTTATCTTATTATTTATATCTTTATTTTGACATAAA
AGTTTCACTTCTTTTAGAAATTAAAAATGTTCCTGGCCAA
AAATGGTTTTAACTACCTAATGCTGTTTGAAATGAATGAA
CATAAAAATTATTTTTCAGAATCTCATGTGAAATTTCCAA
AACTCTTCTAGCCAAAAATTGTTAAAATGTTATTCGACCT
TAAGATCACGACCAGTGAGGACTTTATAGCTCTCAATTTG
TATTGCCTTCCTTTTTAAACATCGTTATTTTAAAATAAAT
GATTCTTATGGTTCAAAAGTGATATATGTTAAATTTAGAA
AAATCACAGAATACCAATATATGTAAAGGAGTTAAACAGC
AACTCTTACTGCTATTATCTCTAAACACAAATATAGAATT
TTACCTATTTTATTGGATTTCCTGCCAACTTTTTTCCATA
AACATTAATTCATGTCACAAAGTATTCTGTGTGTGTGTAT
GTGCGTGCTCGTGCACACATTCCTGTGGGTGTGTTTATAT
TATAACTGATAGAGGGTTTTTATTACTTTGTATGTCAATG
TTATAATAGTTACATACCCAATTAAACTTTAATTCCTCTA
TATCATTGGTTTGTTTTATTAAGTGTGCTAGATTGACATC
CTGTGAAAGTTTATACATTTCATCATTTCTGTGAATTTAT
TTATTAATGATAAGGAGTAATGATTTATATCTTATTATTA
ATTTAAGGAGTGACTTAGGTTGGTTTTGACATGTTTGTGA
AGTGATACAATTTCAAAGATAGAGACAACAATATCTTTTT
CATTTACTGTGAAACAGAGAGCCTCAGAAGCTGTATAGAA
AGCTTTGAGATATTTAGGAGAGTGATAGATAAAAATGGGC
TCTGATATAATTGCACCTAATTTCTTACCATAGATATTTC
ATAAATTGTATACATAGCACTTTAGTTTGCAAAGTTTTAA
TATAGTGCTTCTAAGAAGTGAGGCACTGGTCTCAGATTAT
AATTACATCATCACAAATTGACAAAAATTCTTATTTATGA
ATAAAAATGAGTTAAACAATACTTGAAATATGAAATTGAG
AAATGGATTAATAACAAAAATTCTTAATAAATGTGTGCAT
TCTAATAATCGTAATATCTAGTCATTCTTTTTTCACAACT
AGGATACACAAGTTTCCCATCCTGACACCTTGTTCGAAAT
GGTTGAGATGTTGCTTGACGATATCCCTGTTTACACACAA
ATTCAATCTCTTCACCTGTTTTGGCATAAAGCTTTTGTCT
TTCTAGCCACTTTAATGTTATGTTATATTTTTCCATAATT
TCTTCTGATATTACACATGCATCTGAAAATAGAAAAAAAA
AACATAAAACACTTAGTAGTGTTATATAATCGTTCAGGAA
TTCTTTCTCAAAACCCTTTCCAAACCAACTCTGTAAAAAC
ATCATATAAAAATTAAAATGGTAAAGGATGAAATGCTGTA
TAAATGAGGTACTATGTTTAATGTGTGATGGTTGGATGTT
ATTATCAAAGATTCATAACATCAATTATATTAAGAACCTT
GCATTTTGGAACCTGTCATTGCTGTTTTTCTTTGACTAAG
AGGTTGGCCAAATGGTACAAACTTTCAGTTATAAGATAAA
TAAGATCTGGGGATCTAATGTACAGCATGACATCTATAGT
TAATAATACTGTATTTTTTATTTGAAATTCTGTAAGAAAG
CAGATTTTAAGTGTTCTTGCAACACACACATACACACACA
TGCACAGACACACATATACAATAGTAACTATAGGTGATGA
TGGATGTGTTAATTCATTTGATTGTGATAATTATTGCATT
ATAAATATATCAAATCATCATATCCTACACCATGAATATA
TGTAATTTTTGTATGTAAACAAAAAGTTATAAAATATAAA
ATAAAGTATTTTCTAAACTATGCTTTCTCACATATAAATA
TTTGATAGGCAAGAATTCAGCAGAATGGTTGTGTATTAAT
CTGTGAAAATTTTACTATAAATAGCAAAATATTATACTTA
TACACTGACTTTTCTAAGATCCATAAAAATATTAAAGTAC
TTACGTAAGCAGTTTGGTGGTTCTGACCACTGTCCATTTC
TACATGTTATTTGCTTGTTACCCTGAAGTTGATACAAGTT
CTTGCACCGATACTCAACCGATGAACCTGGAGCATACGCT
GGTAATGGGAATGAAGTAATGTCTCCATTGTCAATAGGTG
GAGGAGTCCCGCATTTTCCTTTAGAATCTAAAAAATATCA
TTTGATATATTGAGAAAGCAAATCAAAATACAGGTTAAAA
TAAGGCAAATAGAAATATAGCACTTTATATGATATCAACC
CTTTTGTGATTCCTGGTGAAAGAAATAATTAGAGGAAGAA
ATTTTAATTATGTAAACTGCTACATTTTTTAAGCTCTTCT
TTCTTTCTCACTGAAAGCACACATAAAGTATTAAGAAATA
TGTCTGCTTTGCAGTATTCCAGGGTTAAGAAATGTCTTTT
TTAGTGAAAAAATGCTGAACAGACAGCTAAGACAAACAGA
GAAAGTCTCTTGTTTTTATATACAACATGCTGCAGAGTTG
ATTGGGTCTTTAGTCATTATTTTCTCTTGGTTTTCATTTT
CATTGCAAAAGAAACATCAACTCCCTGAAAAAATTCAAAG
AATACAAATTTATAGAAGTAAAAAGGAAATGGTTGGCTTC
CTGATATGGACAAAATGAGAAATTTACTCCTTTTGCTAAG
TACAACTCAAACTCCTGAACATAATGTTAAAAAAAACAAA
CAAACCAAAAAACAAAAAACACATAAGAGAACTCTGAAAG
ATGTAGAGAATTCTATCTGGTGAGAGATTTCCAGACTCAA
GGAATGACACAACAGTGTGTTATCCCAAGAGGGGCCTATT
GCCTTTAGCCAAACATCCAGAACAGCAGCTGCTAGGCAAG
ACCAAGCTTTTTTTTAAGCAATATTTTGTCTCCTACAGGA
AAACATCATAAGAAACCAATGACCACCCTCCACACCCCCT
GATAAACAGAGGTCAAGTTAGGAACCTAGTCCTCTACCCA
CATGATGAAGTAACAAGACACCTCTCCCTTTTCCTGTGGG
GTCAGCAGAGGCCAACTGGGAAACCTGAACTTGCACCCAA
CATGGCAGTAATAGAACTCATTAAACAGAAGATTTAAATA
AAATCTAGAATCTCAGAATCTAATATGCATAATATCCAGA
ATAAAATTAAAAGTCACTCATCATATTAAGGATCAGGAAA
TCTCAAAAAAAAAAGTCAATCAACATTTCCTACAAAAGAC
AATACTGAGATGACATAGATATTGAAATTGACAACACTTT
TAAAATCCCAAGGAGACTTATAAAACTGAAAAGTATAACA
GAATTTTTAAAAAACTCACTGGATGGGCTTAATAATATAA
TAGGATGGGAGATGACAGGAGGATAAATCCATGCACTTGA
AGACAGAACAATATAGATTACCCAGTCTGAAAATAGACTG
AATGAACCGAGATCTTTAGAAGAAAACCAAAACATGGTGA
TCCAGAAAGAGAGGAGAGAAGGTGTTGGGCTGAAAAAAAA
AAGCCAAAAAATAATGGCTGAAAATTTCCCAAATTGGGCA
TAAGGCATAATTTTACACATTCTAGAAGCTGAGCAAACTC
CGAACAGGATAAGCTCAATGAAATTCATACCAATATACAT
TAAAATAAACTACCTAAAGAAAAAGAAAAACATCTAGAAA
GCAGCTAGATAAAAACTATGCATTTCCTGTAGGGGATCAA
GGATTCAAAAGACAGTGGGGTTTCTCATCTGTCTCCATGG
AGGACATAAGGGAGTGGCACATTTTTCAAGTGCTTAAAGA
AAAGGACTGTCAACTCCAAATTTTATATCCAGTGATGCTA
TCCTTTAGGAATAAGGAGGTTAATAGAGAGACAAAGGGAA
ACCAAGAGAATTTGTCTTCAGCCAACTTACCCTTAAAGAT
TAACTAAAGGAATCCTTCAAATAACAATAAAAAGATAACA
GAAGGAGATAGAGACTTCAGGAGGTAGAAAAGAACGATGT
AATCGATAAAAAGAGGGTACATGTAATAGATTATCTTTTC
CCTCATACGTTTGTTCAATTATGTTTGATGTTTGAAGCAA
AATTATTTCATTTACTATGGTGCTCAATGTATGTACAGGA
AATACTAAAGACATTTATATTCAAAATGTGGGGAGGGTAA
ATGGATACAAATGAAAGTAAGGTTTCCATATTTCATTTGA
AGGGTAAAATGCCAATACTGGTAGAGAGTGATAAGTTACA
TATATACAATATCTACAGCAACAATTAAAAAAAAAAAACA
AACTATAGAGATATATTTAAAATAATAAAGATTAATAAAA
ATGAAATTCTTTAAAAATGTTTCCCAAAGGAAGAGAGGAA
TAGGGAAACAGGATTGAGAAACAGAGAAACACACACAAAC
AAATAAAATAACAGACATAAGCCCTAACATATCAATAATT
ACTTTAAATGTAAATGTTCTAAGTACACCAGTTGAAAGAC
CAAGAATGGCATTAGGGATATGCAAACACAACCCAACTAT
GTGCTGCCTACATAAAACTCACTCCAACATAAAATCATGG
GTATATTCTAAGTAAAAGAATGGAAAAAACATACCAGGAA
AAATTAATTTTAAAAAAATGGAAGTGGATAGTATCAAATT
TCCTTTGTTGGTTTCTCTTATTTCCTGAACTCTAAATATG
AAAGTACCCCATGATTATGTACTAAGACTTCTTTTTATAA
ATATAATAGTTCCCTGGAGGAGATCAGTAAGTCACATACC
TTCAGTATAACCTATATACTGAAGATGCCCAAATTCATAC
CACATTCTAGGATCACTCTTCAACTGCCTCGTATACATCT
CAAAACGGCTGTCTCTTAGGGCTGCCAATTGTACATAATG
CGTCTTTTACACTTTTATTCTTCAGGAAATATCTGTCTTA
ATGCCTAAGATAAGAAAGGATTCCAGATTCCAATTGTTCC
TTTACTTTGGTTGAATTTTTCTTGAAAATAATATACTATA
TTACTTGGTTGAGTTCACGAAAAGGAATTAAATTTTAAGT
ACCATCATTTTATTTTCATTTGAAAAATATATTCTACAAA
AATTACTTCATTTTATTGATATCAACATATCTTACCCCTA
GTATATTCTCAAAATATTTTGGAGAAATATAATATTCTAC
CTCTGCATTGAGGTGGTTCTGTCCAGGATCCATTTAGACA
CATCACTTCTACCTCCCCAAACATTTCAAAAGGTTTGTTG
CATTCATAACGTACTCTCTCACCAGGTGGATACCTATTCA
TTGTTGCTGACATTATACTAGCATTTTCCACTATGGGTGG
ATTCACACAGGAAATATCTGAATAGAAAGAAAAAAGGTAT
TACCACCTAGTGTTCATACTGAGTAGCAAATCAACGAATA
GGATTGCAAATACATTTCAAGGGGGGTTTTAATTCAATAG
ACAATCTGTCATAAAAGATTTTGTTGATTTAAATAAATTT
ACATGTAATATTGAGGAAAAGGAGACGAAGTATTTTTTTG
TAAGTTATAAGTGTCCATGTTCTTCTCCTCCCCTCACTCG
AACATTGATAGACTTTCGTTTTTCCATTTGGAGATCAGTA
AAAATGAAAGTTTTCCTGGACATTTCTCTTTCAGTTTTAG
TAGAATAAATATTACAAGTTCTATAAATCCAACATGAATT
ATGAAATGCAAAAAAAAATCAAAACAACTAGATTATGTGA
TGCAAGATTTTGGTTTCCAATCACCCTGCTTATTAATTGT
AATTTTAGCCTCTTAAAAACAAACACAAAGAGGCATATCC
TTAGAGAATAAGTCAAGAACTAAAAACACCCCTTGAATAT
CCTAGTTAAAAAACGAAAAAGATGATCGATCAAAGGATCC
AAACTGGAGATGTGAGAAAATAACAAAAAAATAAGTCCAT
AATTATAAAACTCACTTTTAATAATTTAATTGCCACTGTT
TAAGGATATTTTGCTGAATGATGTGTAATCCATCGGAGAG
TTTCACGTGCATGTCTAGTAATAATAGGCTATAGCAATGC
TTCCCAAACCGAAGTGTGCATAGAACCCTCTGGAGGACTT
GGTAACAACAGTTTAAGGGTCCCATCCCTAGAGTTTTTAA
TTTGGTATGTCTAGAATGAGCCCATGAATTTTCATTTTCA
TTTCTAACAATTTCCCAGAAGATGATAATGCTTCTGGTCC
AGGGACTACACTTTGAGAACTATTAGACTATAAGATTGTC
CATTGGATACCCAGTTCCACCCTTTTATTTTTAGGCATAA
ACCTACTTTGTCCTGGCCTAAAAATATTAATCTATGTCCA
TTTTTAAATGATGCTAGAGACATTCTATATTTTATTGCCC
AAGACACTTTAATAAATAAATTTAAAAGTTCATCAAAGTA
CCTCTGCATGTTGGATTTCCTATCCATCTGCTATTAATAC
ATGTTACAATGTTGGATCCATCCAATCGGTAATTTGTTGG
ACATTCATAAGTCAATTGTTCTCCTGACCTATATGAAGTC
TTCTTCTGTCCTCTGAGTATGGCATTATCAATGATGGGTA
AATTAAGACAATCTGTTTCTGAAGGACAGAAAATATGTAT
TTGTTCAGTAAATCTTTAAAAAGATATTATATACAATAAT
TCTATTCTAAAATAATAATTAGCTACATGTAGAACCAATG
AATACCACACTGTATTTTTCTTATAACTTGACAAAATATT
TTAGCACTTTTGAATTAATTACATTAATTTGTTTTAAATT
TATCAAAAGTAAAAGATGGGAATGATATCAGAAGTCTGAA
CAGATATTGGTAGTTGTAATGCTTGAGATTATACTTTTCG
TATTCAGATTATTTTTTGCCCATACAAGCCACCTATATTA
TGTATGTATTTCTATTTTCTGTCAAATACATTGCCTACAA
TAATTATTTTAAATATTTTAGAAAGTATATTTACAGAGAG
ATAGTTGGTAAACTGACAGAAAATAGAATAATAATGAGAT
TCATGAGTAGGGGCCTGCTGTGCTCTAAGAACAGATAACA
GACATGCGAAGTCTGAGAATGTGTATCAGAGGATGATGAA
AGTTCACACAAGATGATGTGAAAATTCAGTAATTTGGGTT
ATGATGTCAAGCATTTTTATTGCTAGAGCTATAATTCTTG
ATAACAATCCAGAACCTTCAAGAAATACCTTGTTAAATTC
TATAAATACTGCTTACTTTTTTATTTGTGTCATTTATACT
TTTAATTAAGGATATTTCTCATACATATAATAAAATAAAA
TACACTATACTTATGCATTTTGGTTTATGAGACCATTTTT
CTCCTAAGCATTTTGTAAATGCAGGTCCATCAATTCCAAA
ACCTTCAGAACATTTGTATGTAACTTCTTCTCCATATTGG
TAACTGCGTAATATAGGAGATATAGCACCATGAGCAATTG
AAGGTGGTGGCCCACAAGGAAGTCCTAAAAAAAATAATGA
AAGCATGAATACATGTTTCACTATCTCAGAAATTTAATTT
TATGTGCTGGTTTTCATATTTAGTAGTTTTATTTGAGAAT
AAGTGATAACACAGGGGCTATTATGACATCACCTAGAAGG
CACACAATTGTTTCTTAAAACCACCATGCTGGTGTCTGTC
AATCTGGCTATCTGTCACAAACTGAGCAAGAGCTTGAAAG
TAAAAATATCAATACGTTTAAGAAAAAGATAACCAACGCT
TCTGTAACCTATCCTTAGTGATAATTGGAAACACATTGAG
AATTAATAATCCTTAGATAAGTATCATATAGTGTAAGAAA
TCAGAAGAGACACTGTAGGAAGACCATTAAAAAGTTTAAA
CTTGGTGGCAAAGAAAACACTACAACAAATGAATACATAG
GTTTAATTTCACTATATGTCATATTTTTTTAAAAAAAGAG
AGAAATGCCAGAATACAAAGTGACTCTATAATGTACCAAT
GAAGTTTTAAAAATATGATTGATTTAATTATGCCAATATT
TAAATGGTATAATACCTAATGGTTTTATATATATGTAGTA
ATCTAAATTATCCTGTCCCCTGACTTTCATAACAAGAGAT
TATATTTTTTAAATTTAAAATTTTTAATTATTATGGGTAC
ATAATAATAGTTGTATATCTTTTTGGGGTACATGTGATGT
CTTCATGCAGGCATACAGTGTGAATTTAATCAAATCAGGG
TAATTGGGGTATCCATCACAACAGTCATTTATCATTTCTT
TGTGTTAGGAACATTTTAATTCCACTCTTTTAGTTATTTT
AAAGTATACCCTAACTTATTGTTGATTATAGTCACTTTGT
TGTGCTATCAAATATTGTTCATTCTATCTAACTATATTTT
TGCACCTATTAACCATCCACACTTTATCCCCCTCTCCCGC
TACCCTTCCCAGCCTCTGGTAACCATCATTCTACTTTCCT
TCTCCATGAGATCAAATGTTTTTAATATTTAGCTCCCACA
TATGAGTGAGAACATGTGAGATTTGTCTCTCTGTGCTTGG
TTTATTTCCCTTAAAATAACATTCTTCAGTTCCATCTGTG
TTTTTGCAAATGCCAGGATTTCATTCTTTGTTGTGGCTAT
ATTCCATTGTGTATATGTACCACAATTTCTTTATCTATTC
ACCCTTTGATAGACACTTAGGTTGGTTCCAAATCTTTTCT
ATTGTAAATAGCACTGCAATAAACATGGGAGTTCAGATAT
CTTTTTGATATACTGGATTCCCCTCCTTTGGATGTATACC
CAGAAGTGGGATTGCTGGGTCATATTCTATTTTCAGGTTT
TTGAGGAACCTCCATACTATTCGCCACATAAGAGATTACT
TTTAATGAATTTTACTGTAAGCAGAATTTGAATTTTCTTA
CTGTCCTCACCTACACACTGAGGTGGAGAACTCCATTTCC
CCATGTAGCATGTTATCTCATCTTCTTCAGATATCCTGAA
ACCATCTTCACAAATATAGCTTAATTTATCACCATGTGGG
TAAAGCTTGGGTTCAATTGTTTCTTCCCTTTCATTTGAAG
ATCTAGATGAGTAAATGGTTCCATGCTCTATGTGAGGTGG
TTGAGAACATGGAGTTTTTTCTATATGAAGAACAGAAATC
AAAGGATCAAGCACAAATAAAATGAATAAATTGAAATATA
ATATCAAATATTGTTTGGGATTTTAGAACAGTATATTTGA
ACAAATAACATTATTTAAAAACAAAAAAATCTTGGAACTT
GCAAGGATATGTGGCTTTATAATATTTATGTTACCATCCT
CTTGTTTAATATCCCCCTCCCTTCGTGTCCTATTCATCAT
GGGGAGTAAATATGTATAGACAAAAATATTATCTGATATT
TACATAATATACCAGAGATTTTGGCTGTATTTTGTCCACA
GAAGTGAAAGAATGGTGATTGACTTATGTGTCTAGATCAT
AATTTATGGTGTCAGGATAAAGTAATAGAGAAATATCTTC
ATCTTGTTTATTTACACAAAGCACAGGAGAGTATTAATCT
CATTTGAAAGAATTTTGTAAAGCAAGTTATATATTACTGA
CCAACACATTGTGGTATTGACTGCCATCTTCCATCTTTGC
ATAACATTTCTTCTGTTTCCTGAATTAGATAATTTTCTTG
GCAAAGAACAGATACTTTTTCTCCATCCTGATAATTCAAC
GTGGTTGTCATATTCCGAGCATTGGGAATCTGAGGTGGAG
GTGGGCATAATTGTATTTTTACATCTAAAAAATATTAAAA
TTAGACTTCTTGATTAATTTTAAAATATTAAAGGATAATT
TCCAATAAATAGAAAAGTCAATGACCATGTTTGATAAACA
ATCATATAATAATTATTATGTTCTATGTTTACATATGTTA
TACATTTCAGCTTGTATAGTAGTTTAACACTATCGCCTTT
GGTTTATACTCTCATACTTTTTCTTGTACTTTTGTCCATC
TATTCTTTGTTTAAGTAATCGTGCATAATTTATAGGCAAT
ATTTTTAATTATTTCTAACCTTTAGTATGTTTCAACTGGA
TTATACAATCTTAATAAGAAGCATTAAATAAAAACTGATA
TCAGGGTATTTTTAGAGATATCTATGATCAAATGTACTGG
AATTGGCTTAAAACCCTCCCAGAATAGTTTGCCAATGGAT
TCTGATTAGCCAGGGGAAGAATTGTATTTTGTTCATAATT
TGATACTGATAGTTGGCCAATAGAAGCATTAGATATCTTC
ACTAATAAGTTATAGCATGTTATTCAAAGTTGGAAACACC
CCTGGAATTGCCATTTATTAGCTTATCTACACTGTTCAGG
GATATATAAATTGATGGTATGCACCCAGTTTAATGGATTA
CACAGACTGACCTTAGTCATATGATGAGATATAAAAGAGA
CCTCTGTAAATGTGTGTGAGCTCCTATTAAACTGAAATAC
CTCAGAATTATCTTCTTGGGTTCATAATCTGAAGATGAAG
CATGTCCTGTTTTAATGAGGGAGGCCTCTGGATTTATCTG
GAAGCACTCAGATCTCTCTGTTATTTCTTGAGTTTGCTTT
CTCCTATTACAACTTATATTTTAATTCATTAAAGCCTTAT
GTAAGTGTATCCCGGGAAGTCTTATAAATCCTTTCAGTAG
TCTGACATTTTGTTACCAATTTAGGGAGATATTTGACCAA
ATAAACTTCATTAATTATTATTAATAACTTCACATTTTCT
ATTTCTGCTTAAGGCAATAAAAGTTTTTCATATTTTATCA
AAAGTATTTTGTCTTTTTTCTGGTTTAAAACATTTTGATA
TATTTTAAGTGTATTCTTATGAATTTATTTTGTTTAATTA
TTAACGATAAATTATTTACACTTAAATAATCCTTTCCTTC
TATGTTCCCTAGTTGTACGTTGTTTTATACCTCTATATTG
TAATACCTATTGCTTTTATTTTGTTCTTTGTTTTCTAATG
CATGTTTTAATACTAAATACATCTTTGTTTTCACTGTATC
CTATTGATTTTGATGTGTACTGCACTCATTATCATTTAAA
GTATTTTCAGATAGTAATTGAGTAAGAAGTTGTTTAACAA
ATTTGTGAGATGGGCAAATAAGCTGAAGAACATTATGACA
CAATTTAGTCTAACTCTACAACTAGAATATATGCATGTTT
TTATGTGAAAATGGAACCATCACCTATACTGTAAGCTGTG
CAATAAAAAAAGAATAAATTTTAAAATATTGAAATCTTGC
ACAGTATTCTATGAAAACAACATTAAATTAGAAGCCAATA
AATATGTTATCTAGAAATAAAAAATATTTGGAAATTTTAA
AACAAATTTCTAAATAATTGTGTCAAAGAACAAATCACAA
AGGAAATAAGAAAATATTTGAAATGGGAGATAATAATATA
TACTTATACATATATATGTAACTTTATGGGACACAGCTAA
AGCAGTACTTAAAAATGGAGCTTTAAAGTTTTATATTTTA
AAAGTATGATAGTTTAATTCCTCATTTTAATTTTCCACCT
TAAAAATGAAAAAATAAAAGAATAAGATAATAAAATAAGT
GAAAAAGAGAAAACAGAAAGAAAAATAGAAAAGAGAGAAA
ATTAGAAAAGCTAAACATAGTAAAATATAAGAAAGCTAAA
AATAGAAAAGAGAGGAAATGGAGAAAATTGGGAGGATTAA
AATTGGTTATTTGAAAATATTAACAAAATTGGGGAAAAAA
GAATAATCATGATCTTAAAAGAGAGAAAAAATAATCGATA
TCAAGAACAAAAGAAGGGAGTGACATGAGCAAGACGGCAG
AAGAAGGAGCCCTCACCTTCCTTCCCCACAGACACACTGA
TTCAACTACAGTGCGTGAACTGCTTCCCTTTGTGAGAAAT
CGAGAAACCAGTTGAGAGGATCCTAAAATCCAGGTGAATA
CAAAACCAGCTACAGCAAAGCCAGTGGGAAAATTCACGGC
ATTCCATATTCCCTTCCCCACAACACACAGCCACACAACT
GAGAGGAAGGTCAGCTTCCAGCTTCTCACTGGGGAAGGAA
AGAGAATAGTGGAGTTTGTGTCCAGTGTTCTGACTTGTCA
GAGGGGATGCCTGAGGGACTGGTTTCTGTCTCTCAACAGT
CTCAGAGTGCTGGTGTGATGGAACATACTCCAGATGCCAG
GGAACTGCTGAGACAAACAATAGTGCTAGGTGGTGTGCTG
CTGCTCCAGAGGACACATACCAAATTAGAAAGGGGTCAAT
ATACCTTGAAAGCTTCTCCCTCAAGGGGGGAAATAGAAGA
ATGGACTATACATCAATCATTCAAGCTTTTGGGGGAGCAG
CCTGAATGGTTTTTCTCTTGCTGTCTTGGACACTGACAGT
ACCTGTAATAGTTGCCTGGGGTTTCAGAGAACAATAAAGA
GCTAGGAAGGGGTGATGTCAGCAGTATGGCAGAATAGGAA
GATACCAACTCTTCTTCCACACATGGGTGCGCCAAATAAA
CATCTATTCATGAATCAATTCCCTCTGAAAGAAAGCCAGA
GATTTGTTGAGAGACTCCTAGCCACTACAGAACTGAGAAA
ACATCTACATAGAACAAGTAGGAAAAGCATGGCACACTGG
GGAATAAATTCCACCCTGGGCACAGCACCATACAATTGGG
TAAGGAATCCCAAACACTCAGCTTCTTTCTGTGGTGAGAA
GTGTTTGGACCTCACATATAGCACCATAATTCCAAGGTTC
CCCATGGTTTGGCTCTTAGTTCACCAATTCTGGGAGGTGA
GGGGATTAAACACATGTGAATATCTCTAGACCAAAGAAAA
AGTGGTGGTTTGATACAATTGCTCAAGCACTTCCCAGGGC
TTCACCCACTAGAAGGAGTGCAGATAAAGGGCTTAAGAAA
TACAGTCCCCTGGCTCTCCCCAGAAGGGGTGTATGACAGA
CTCTTCCAGTACCTATGTGGCAGCCTGGCTTCTAACTAAC
TTGCATCAGGGAGTTAAAGGGGTAGACAAACATTAGGCAG
GCTGGCAGCCTGAGAAACAGACTAGCACTTCTTGAGCCTG
TTCCCATGGCTCACCCCAGCAATAACTCCAGGACTATTAA
TCCTTCCTGGAAGAAGTTTTTCCACACATTGTGTGGCCCA
ACTTTTACAGCTTTCACTTAGTGACTGCATCCTAAACATA
AAATGTGAGTGGAGGGGGAGTAAAATGTAGAGTTTGTACA
TGTAATCAAAATAAAGTTCCAATCAACTTAAAATAGCCTG
TTATAAATATAAGAAGTTTTATGCAAGCTTAAGGGTAATC
TCAAAGCAAAAGTCTATAATGGATACACAAAAGATAAAAA
GGAAAGATCCCGAGCATATACCACTGCCGAAAAACAATAA
ACCAAAATGAAAAAAAGACACACAGAAAAAAAAAAAGATT
TTAAAAATAACCAGAAAACTAACAAATTGACACACATAAG
TCCTTACCTATCAATAATCACTTTATAAATAAATGGACAA
AATTCTACAATCAAAAGGCGTGGAGTGGCTGAACAGATTT
CTTTTTAAAAGACCCAGATATATGCTGCCTACTAGACAAT
TACTTCACTTTCATGTAAATCATAGACCAAAAGTGAAAGA
TTGGAAAAAAATTTTTTTCGCAAATGGAAAGAAAAGAGCA
GGGCGAAGTCATAGTTATTTCAGACAAAATAGACTTTAGG
ACAAAAAGTGTAAAAAGAGCCAAAGAAGTTTCTTATATAG
TGATAAAGAGGTCAATTCATCAAGAGAATACAACTATTGT
AAATACGTATGCAGCTAATATAGCACCTAAATATATAAAG
CAAACACTTAGAGATCTGAAGGGAGGCATAGATTGCAACA
CAGTAAAAGTAGGGAATTTAAATAACCCACTTTCAACATT
GGACAGATTATCCAGATAGAAAATAGATATGGAAACATTG
AACTTGAGAAATAATTCATACCAAATGGACCCAAAAGACA
TAAAGAACATTCCACCCAACAGCAACAGAATACATATTCT
TCTCAAGCACACACAGAACATTCTCCAGAATATATCATAT
GTCAGAGAAAAGAAAATGAAAAACGTAACATACCAAAACT
TACGGGATTCAGAAAAACAGTTCTAAGAGAGAATTTATAG
CAATGAATACCTACATCAAGAAAGATCTCAAATACACAAC
CTAATGACACATCTCAAGGAACTAGAAAAGGAAGAAAAAA
CTAAGTCCAAAGTTAGTAGAAGGAAGGAAATAGCAAAGAT
TAGAGAAGAAATAAATAAAACAGAGACTAGAAAAACAATG
GAAAAGATCAGTGAGATTAAGGTTAGTTTTTTGAAAAGCT
AAACAAAATTGACAAACTCTTAGTTAAACCAACTAAAAAA
AGAGAGACGTTTCAAATAAATACAGTCAGAAATGAAAGGG
GAGACATTAAAATTGATAACACAGAAGTACAAATGATCAT
AAGAGACTATTATGAAAAATTATATACCAACAATCTGGAC
AACCCAGAAGAGATGGATAAATTCCTAGAAACATGTAACC
TGTTAAGAATGAACCAAGAAGAAATTGGAAATCTGAAAAG
ACCAAAAATAAATAAGGAGATTAAATCAGTAATTAAAAGT
CTCTCATCAAAGAAAAGCCCAAGATAAGGTGACTTCGTTG
CTGAAATATAACAAACCTTTAAAGAAGAACTAATACCAAT
CCTTCCCAAACTCTACAGAAAAATTGAATAGGAGAAAATA
CTTGCAAACTCATTTGGCAAGGCCAGCATAAAACTAATAC
CAAAGTCAGACAAAGACACTACAAGGAAAGAAAATTACAG
GCCAATATGACTGATGAACATAGATGCAAAAATTTGCAAC
AAACTACTAGCAAAATGTACATTAAAAGGATCATTTGAGA
ATGATGCAAACAAGATGGCTGACTAGAGGTGCCTTGTACT
CATGCCCCCTACAAAAAGGACCACAAAATAAATAAATAAA
CAACCAAATCCAACTAGAGTGACTGAAGGAGAGCACTAGA
GTGCAACAAGAAACTAATGAAATCCCTGTGGGGCAATAAA
ACCCAGGACAGCACCATAAAGAGGGGAGTGAAGCATTCTG
ACTCTGCTGCCCCATCTCCTGCTGGGATTAGCTTGAAGCC
AGGAGAGACTTCCTTTTGTGGGATAAAGTTGAGCTGGAGG
CCTTAACATACCTCCATCACAACCACAGATACCAGCTGCC
CTTGCTAAAGGAGAATCACATAGTCCTCACAGGCCATAAC
CCTATATAGGGGAGCTCCCTGGAATTCACATGGCTGTATT
GCCCCAGACTAGGAATCTATATTGTACAACCCTCAGTTCC
CAAGATCAAGATGCCATCTTGAAACTGGAGCCATTGCTAG
AGTGCACCCTGCCTTGGGAGTCAATAGCCACTGAGTCTCT
CCATCCCTGAGACTCCACCATCATTCTGTTCCATTCACAT
GGGTGGCTTCAGTGCCATGACCCTCACTGTTTAGAGCAGG
GGCCCAAAGGAGTGGCTGTAACTCAGGCTCCCAAGCCTAT
GCTGCCCCCTGTTGCCTATGAAACAGGTAGTCCCACAGAG
AGGGGCAGCCAATCCCAAGCTGGCCAAACCATCATTTGGA
TTTGGAAGCTTTGGATTGAGAAGCAGCATGACAGATAGAT
CCCCAGGAAGCCTTCCTTTGATTCAGGCCAGCTGCTGCAT
GTGAACACCCTGGCCCAAAGAACATCTGGCAAACTCATTC
CCAGCAAGCCCACCCCTGAGCAGGCCCAAACACCATGTGT
ACATGCCCGCATTTTAAGAAGCAGGCCACTGGACTTGCCC
CTGATGATCCTCCCCCCAAGATGGACAACCCACAGCATGT
GTTCTACCAGCCTGATAACCAACCTAGTGCATCACTTCCA
GCACTATTGCTTCCACAAACTCCCCCAGCATAAACTGCTG
AGACACTCACAGGTGTTGCTGACATGAATTACAGCTGAAG
AAACTTCACAGAGACTACACTATTATTGCCCATCCAGAAC
AAAAAACAATGCACCCTACCCAAACAAAACCCTAAGACAT
TTCTACAGGAAAATGTCTTTCCCTATAAAAGCTACTCCAT
AAAATTGGAAGAGGCAACTCTTTTATTAGATATGCCAATA
TCAACATAGGGACCAAAAAAAATCATGAAAAAGAAAAATA
ATTTTCCTCTACAGGAACATAATTGTTCTCTAGTAACAGA
CCCTAAAGAAAAGGAAATTTAAAATGCCAAAAATATAATT
CAAAATAATGATATTAAGGAAACTAAGAGATATAAGTAAA
TACAGATAAACAATTCAACAGAACAGGAAGCCAATTTGAG
ATCTGGAAAAGAAATTCAACAGAGATGGATATCATAAAAA
AAACAAACTGAAATCTTACAGCTGAAGAATTAAATAAAGG
AAATAAAATATACAACTGAGAGCTTCAACAACAGACTATA
TCAAGCAGAAGAAAAAATTTCTAAACTTGAGGACAATTTC
TTTGAAATAACCCACTCACATGAAAAAAGATGGAAGAATA
ATATAGAATCAAGAAAGCCTATCGGACTTATAAGGTACCA
GAAAATGAACATATTTTCACATTACGGGTTTTACAGAGGG
AGAAGAGATGCAGAAAGGCACAGAAAACCTATTTGAGAAA
ATAATAGCTGAAAACTTCCCAAGTCTTGAAAGAGATATGG
ACATTCAGATCCACAAAACTTAAAAGTCTCCAAATAGTTT
CTACCTAAAAAATGTCTTCTCCAAGGCATATTACAATCAA
ACTGTCAAAAGTGAAAGACAAAGAGAGAATTATAAAAGGA
GCAAGAGAAAAATGTCCAGTCATATAGAAGGGAATCTCCA
TCAGACTATCAGCAGATTTCTCAGCAGAAACCTTGTAAGG
CCATGAGAGAATGGGGTGATATATTTAAAGAGCATACGAA
AAAACGACTGCCAAGAATACTTTACCCAGTAAAGCTATCC
TTCAGAAATGAAGGAGAAATAAATCCTTCCTAGACAAGCA
AAAGCTGAGGAAATTCATCACCATTAGACTAGTCTTACAA
AAAATGCTTAAGAGAGTGCTCCAACTGGAAGCAAAAGGAT
GACAATTAGTATCATGAAAACATGTGAAAGTATAAAACTC
ACTAGTAGAAGTTATTTCCTATCAAGCTAAAATGTTAAAA
TATTTTAGTACTGTAATGGTGTTATGTAAATCTTTCAAAC
CTCTAGTATGTCTAGTAACATACAATATATAAAGAAATTT
AAGCCAATAAAAATATAAATTGTGGGGGGCAGGTAAAAGT
CTAGAGTATTTTTATGCAACCACAGTTAAGTTGTTATCAG
CTTAAAATTGAAAATAGTCTATTATAACTACAAAATTCCT
TATGGTAGTCCCATTGTAACAAAAAAGAAAGAAACTACAG
AAGACACACAAACCAGAAAGGGAAATGAATCAAAGGTTAG
CACCACAGAAACCACCAAGCCACAAAAGTAAACAAGAGAG
GAAGATAGGAACAAAGGATCTACAAAACAATCAAAAACAA
ATAACAAATTGTCATTAGTAAGTCCTAATCTACCAATAAT
AACCTCAACTAAAATGGACTAAATTCCTCAATTAAAAGAC
AGAATGGATGAATGAATCCAAAAGCATGACCCAAGTTTTT
TAGCTTTTATGCTGCATGTAAGAGACCCACTTCAGCTGTA
AGGAAACACATAAAATGAAATTGAAGACATGGAAAAAGAT
ATTCCATACAAATAGAAACTAAAAGAGAGCAGGAATAGCT
GTACTTATATCAGATAAAATAGATTTTAAGTCAAAAACTA
AAAATGAGACAAAGAAGGTCATTATGTAATGATAAAGGGA
TCTTTTCAGCAAGAGAATATAATAATTGTAAATATATAGG
CACCCAAGAGCTGGACATCTAAACATATAAAGCAAAAATT
ATTAGAACTAAAGGCAGAGATAAACTGCAATACAGTAATA
GTGGGGGATTTCAACACCTCACTTTCAGCAATAGACAGAT
CATCCAGACAGAAAATCAACAAAGAAACAGTAGATTTAGA
CTGCACTCTAGACGAATGAATGTAATAGACATTTACAGAA
TATTCCATCCAACAACTACAGAATACATATTCTTCTCAAC
TGCACATAGAGCATCCTCCGGGATAGAACATATGTTAGGG
CAAAAAACAAGTCCTAACAAATTTAATTTAGGTACCTTTT
CTAACCACATCAGTATACAACTAGAAATCAATAACAGGAG
GAACTGCAGAAACTTTACAAATACATGGAAATTAAACAAC
ATGCACCTCAATAACCAATGCGTCAATGAAGAAATCAAAG
AAAAATTTAAAAATTTCCTGAGACATGAAAATAAAAACAC
AACATAACAAAACCTATGGGATACAGCATGAGTAGTTCTA
AGGCAGTAGCTCATAGCAATAAATGCCTATATCAATAAAA
TGAAAAGAACTTAAATAAGGATCCCAAGATTGCACCTGAA
AGAGTCAGAAAAACAAGAACAAACTAAACCCCAAATTAGT
AGAAGGGAAGAAATAATAAAGATCAGAGCAGAAATGAACA
AAAGAGAACCTAAAAAGCAAAACAAAAAAATCAATGAAAT
GAAGAGTGGGTTTTTTAAAAAGATAAATTAGTTGATGAAC
TTTTAGTTAGATTTTTAAAAAGGTATGATTCAAATAAATA
AAATCAGAGATGAAAATGGAGACATTACAACTGATACCAC
AGAAATAGAAAAGATCATCAGTGAATATTATGAACACCTA
TGCTAACAAACTGGAAGACCCACTAGATGATACAGATAAA
TTCTTGGAAACATACAACCTACCAAGAGTGAATCAGAAAG
AAATAAAAAACCTGAATAGACCAATAACGAGTAGTGAGAC
TGAGTCATAAATAAAGAGTCTCCCAATAAAGAAAAGCCCA
GGACCAGACAAATTCACTGCCTAATGCCACCAAACATTTA
CAAAAGAACTAATACCAATTCTTATCAAACTATTTCAAGA
AATTGAAGAGGAGGGAATTCTTTCAATTCATTCTAGGAGG
CCAGCATTATCCTGATACCAAAACCAGACACGGACAAAAG
AAGAAGAGAAAACTACAGGCCAATATCCCCAATGAACAGA
CGTGCAAACAATTCTTGACAAAATACCAGGAAAACAAATT
CAACAGCTTATAAAAAACATCATTCACTATGATCAAGTGA
GATTCATCCAAAGGATGCAAATGTGGTTTAACATGCAAGT
CAATGAATGTGACATATAGTATTAACAGAAAGAAAGACAA
TAACCATATGATCATTTCAATAGACCTAAATATAAAAGCT
AAAACTATAAAACTCCAAGAAAAAAATGTAGAACACGTGC
ACCTCACTGCATTTCAATATTATTTGTTTCCTTAAAGACT
CTAAATTTGTTGAAATTGTTAGGTATGTGGCCTTGACCCC
GAGGGAAGGTTTGCAAAACCAGAAAAGGGGATGTGAGGGA
GGAGGGGAGATAAAAGGCAGCTGAGCAGGCAAAACGGGGA
AGGTTTGCAAGCCTACAAGGGGGATGTGACTGAAAACAAA
GACATCTCAAGGACTGGCCATCTGCTATGGCACAACTTCT
TCCCAAACTTCAAGGACTTGCTTGCTATATACTGCGATTA
TTGTTTAATTTTAATTCCCCCCCAACTCCACTCCTTCCTC
CCAACCCTCTATAAAAAACTCACTAGACCCCATTTCAGTG
TGGACGCCCTTTTCGGCCTCCACCCACCTGCACCCAGGTG
CTCAAATAAACAATTCTTTATATCTTTGGGCTTCGTGTGT
TCTCCTCTCAGTTCCGGCCTAACAGAAATGTAGATAGTAG
ATTTGGTTTTTCTGTTGGAGTGACACTGCTTTCTCTGTAT
TCTGGACTGTCAGATATTGGTAAAAATATTGAGGCTAGTG
AGGCAAGGTACCCCACAATTGGGCAGCAAACTACAGATGT
GAAAAGTGGGAAGATTGGAACAAATCCTGCACTATTCAAG
TGGAATTGAAGGTTTCAATACGACTCAGTTTTCAAGATAT
ATATAGGACAAACAAATAGGTAAATAGACTGTTAGATAAA
TGGACAGATACATACACACGTACATAAACAAACATATAAT
AGCTAAAGGCATAGGCGTAGGCGTAGGCATAGGCACGTTT
GTTTGTAATAAAAGGAATTAGAAGCAATGGTATTCCAATA
GTAAAGAGTACATGTAGTAACCAGATGTTAATTTAAAACC
ATCAAGTTTATGTGTGGTTTTTTTTAATATGAAAGGTAAC
TAATGCACATGATACAATTAGTATTTAGAAATCGTTTATT
AGTTCCTAAATTACCTTCCAGGTTAAGAAGCATTTGTAAT
ACTAAATTTTTAAAAAAACACAAAGATACTACTTTCACAA
GTGAAAAAGAGAATAAATTTTTGAAAACATTGCAAATAAG
ACCTTACTTGTGCAGGTCAGTTCAGGATCCCATCTTCCAT
TTATGCAGACTGAGTGTTTGTATTCTGATTGTCCTCTACA
TTTGTACTTTATGTTCGAGGTATGATTAAATGCATTATTA
TTTGGTTTATTGCCCTCAACTGAAATTAACCACGATAATT
CACACTTCTTAAGTTGATCTGTTGCTATAAAATGAAAATA
TTACCATGAAAATACTAATTTAAGAATCAAAACAACTCTT
ACATAAACATAGCTATAGAGTCAATAGTAACTACATAATA
AAATTTATGACTTATTCTCATAAATTCCACTAATCAAGTT
ATTCCTGATCACACTGCATGAGATGAACTATTATGTATAA
ACAATTACATATAAAGCCCTGTATTCAGCCCTATTATGTA
TAAAGCCCTGTATTCAGTCCTTGAAATACCAGAAAGAATA
TCTGTCATAAAGATATTTTGTAGTTTGGGAATTGAAAGAG
TATACAAGGCTACTTTTTTGGATGATCTACATAGTGAGCA
GTCATCACATGACTAAATTTGATCCCATATTTAAAATCCA
TACAAATGTTCACATTCATTTGTTTTCCTTATCTTGAACA
CCATTATATTATTTTAAATCCACAATATTAAAACATTAAA
ATAAAACACTGCAAGAATAGAATATAAGAAGTTTCTGATT
TGAATATATTTTTCAAATGAGGTAATGTAATAATTAAGAA
AAATACATCTAAGATATATAGAAGATGAATATTGAAGCAG
ATCTTTTGTGTGATCACAAAAAAAGGGACAAATACTTAGA
ATAAGAAACTGGGTGCTTAAAGTTATGATCTCTCTTCTAT
ATATTATCTTAGCGTCTTTGAGAAGCTATTTGATAACCCA
GACCATCCTATAATCCAATTATATTATAATGCCATAATAA
TAAATTTTTGCTAGCTTTGTTATGAATTAAATATGGACTA
TAGAAGCTTTTTATATACTACGTATTTCCAAAACTCACTG
AAGATGGCAGTCCTTCTTGAATTTGATAAAAACATGTGTG
TAGGTTTCTGATAATATTTGTTGTTTATGATTTGTAAAGC
AGGGTCAAGTGAAGATGAACAAAGTAAAAAATGTTAAATA
ATTTGCCAAAGAACAGTAATGATTTTATGATGCAACCTTA
AAAAAAAATAAAGTGGCTAATTTAAAACACACTAGAAACT
TGAGAATTAGTCCCCTTCTTAGGACTGGCCCTGAGTATTG
AGGAAGACAAAACAATATATTCTGTAACAGATGGTAACTG
AAGAAAGATACAGAGTCAAGAGGAGTGGTGGTGCTGATTG
CTGTTATGCCCTGGGATTGACTGGTTTCTGAGAGGATTTC
TTTGCTTTTTGGGTTAACACAAGCATATAGGGAGGAGTGA
AAAAGCTAGAATAGTGGAAGGTACAAAATAAACATTGAGA
GGGGAAAATTGGAGTAAGGCCTATGATAGCTGGAAGGGGG
TTGGTTATATTAAGCTGAATATAGGTAGAAGATTAACCTT
AGGAAGGCAGACTCTGAGATCTGCTTCATACCTGAAGCCG
AAGTTTTGGTGTAAGTTAGAATGAAAAGTTGAGAGTTTTC
ATGCCTTGTATCATCTTGGTTGCCCCCCGGCCCCATATGA
AATGTGGTGAAATCATTTGTGAATATGGAAGAGGAGAAAA
ATAAGGTTAGGTCTTGAAAGATTGACAATATCTGTGACAG
GAATGTGTGTAGCAAAAATTTAAGGAATAAGCAACAAAAT
GTATTGATTCATTTGACAAATTTTATTGCATGTCTTCTTT
ATGTCAGCCAGTCTTCTGAGTATTGGGAATACTCAGTATT
GTTTTGCTTATCAGTAAGCAAAACAGGCATGAATCCCTGC
TCTCTGGGGCTCTACTTTTTCCTGGGATTAATCAATCAAT
TGGATGAATAAGTTAAGACTGGACATACAGGACTCTTCTT
GAATGTAGGATCTAGGAAATCTCTACAAAAGAACTCAGTT
TAAGAGAAAAGTGAGTGAGGGTGCTCAAGATCCTTCCAAT
TAGTCATCAAAGATTTGATCATCAAAAGGGCAGGATTATT
CACTTACAGTGTGAAGTCCATCACTAGCCATCACTGGGCT
AGGACTTGTTTCTAGCCCAGTCCCTGACTGTGTGATGTCA
CTGAGCTATATTACTGGCCACGAGGAGCTGTGGCCCACCC
ACCCTGCAGCACACTAACTTCTCTTTGCTGCATTTGAAAC
AAACTGAGAAATTATCACTCTTGGAAGTTTTGAGAGAGGC
AAGATTTTTGTGGGAGAGTAGCAATTACATATTTTGTCAA
CTTTATTTCTTTGTTTTCCAGAAAGAAAGAAAGAAAGAGT
GGCATATCATAATAACAATGGCATTTATGCATAATAGTTA
TATTTTCTTGGTAATTGGTACTCATATATAATCACATGAC
AATTTATAAGTAAAATTTAGCTTCACACATTTAAAGATAA
AAAATATTAACATAAGAGATAGAAAAGATTCCTAAAATTC
TATTCCTACGTTTTTTTTTCCCTCTGTAGACATTTATTGA
ATTATAAACAACAAAAGTTCACTTTCACTATAATGAAGAC
TGGATATTTTCAGGCATATTTCTAAATTTCAAAAATATGT
TTGCAATGATTGTTTTTACAATAAAAATATTAAACTGATA
AATGTTGATTTGAGAAGTGTATTCTCACCAACACACGCAG
GAAGTTGGGTCCACATTCCATTCCTACATGTAATTGATCT
GTGTCCAATCATTGTAAATGTTTCTGTGCAATTGAACTCC
ACTGAATCTCCATGGTAATAGGGAGGGGATGAAGGCTGGA
CATATCCATGTTCAAGTTCAGGTATATCTCCACATGTACT
CTCCTCCCCTATGTGAACTTCACAAAAATATGTTTATTAT
TGAAACATAATTTGTATGTTTATATAAATATAAAACAATG
TTAATTTAAGTTTAAACATTAATATTTTTATACATTACCA
ACACATATGGGCAAGGTTGTCCACTCTCCATCAACACATT
GGATTTTACTAGTCCCCTTCATCAGAAATCTAGGATTGCA
ATCATATTCCACCACTTCACTGTGTCCATATTCTGTTTTC
TTTGTTCCCTTAACTTCTCCATTGTGGAGTTGAGGGGGTG
GACCACACGAGTGTACTTGCTCTACAGTAGAAATACTGTG
TAAATAATGGTTAAATTGTCTGTTTTACAATTTCAAAATC
CAGTAAAATGGAGAGATTTTCTTCTTTATTTATCCTTCAT
TATACAATTTATTACAGCATTCTTAAACAATAAAAAAAAT
GTTGTTTATACCAGATTTATACTTCCCAGTTGTATTACTG
GTATTGATATGGCATCTTGGAGGCATATTTAAATTTTTGA
AATATGGTCAATAGTCTGATATTTTAAAGATGCATGCAAG
TGGACTAGCAAATGTGGTTATGAAAATTATATTAATTTTC
ATATTCCATGGAAACATTTTATTGTAACTTTTTGAAAAGG
TACCATCACTGAGGCAAGCATTTGACCAACATATTTTAAA
TTTGATTAACAAATACATGCAATTGAATTGACTATAAGCT
GCTTAAATATTGTTTAGACACATTCAATTAAACTTGAGTT
AAAGCCCAGACTATATTAAATGTACAATATTAATGGTGGC
ATTGTAGGCAAAATGAAAAGTAACAAAAGAAGTCCCTCCA
ATTTCAGCCACTGCTATGGTTTTGATGTTTGTCCCCTTCA
AACCTCATGTTGAAATTTGATCCCCAGAATTTGAGGTGGG
GCCTAATAGGAGATGTTTGGGCCATGGGAGTAGATATCTC
ATAAATGGACTAATGCCCTCCCTCAGGGTAAGTGAGTTTT
CACTCTAATAGTTCCCATGAACTAATTAGTTAAAAAGAGG
CTGGCACCTCCCCCCACCCCTTGCTTCCTCTCTCATCTGT
GATCTCTGCACACAGTGGCTCCCCTTCCCCTTTCACCATG
AGTGGAAGCAGCCTGGGGCCCTCAGCAGATACAGATGCCC
AATCTTGAACTCTACAGCCATCAGAATCATGAACCAAATA
AAACTTTTTTATAAATTACCAGCTTCAAATGTTCCCTTAT
AGCAATACAAAACAGACTAAGACAGCCACCACATATGTAT
CTATGAATACTTCCAATACATTTTTCAAGAAACAATTGGA
GATTAACTTAAATAAGGGAATCTGAGGTATCCACCCCCCA
ACACATGTCTTTCACAGATATATCTCTGACTTAATGCATT
ACATTATAGACACTGGAAACTCACAGAAAATTAAGAGAAG
AAAAAAATGTTAGTATTCAAAGTTCTAATTCTTGTTTCAG
CAATTTTAAAATAAATATTCACTTTTACATGTTGGGATCT
TAGGGGACCATCCAAAGTGGTAGCACTGAACTGAATCTGG
CCCAACTCTTGTAACTCCTGGTTTGCAGGAGAATTTCAAC
ACATCTCCAACTTTATAATTGTCTTTCTTGGGATCAGGAA
CTAAGCGTTTATCTATTTTTGGAAGACTGCATTCTCTTTC
TGAAAAAGAAGGTAATGGTATTTAATGAGTATGTAATCAA
TCATTGCCAAAGTAAAATTATATATGCCATGTAAAAATGA
GGTAGGTACTGGGTGATTCATACACAGAGGGGCATTAGAT
AAACCCTTTTACTTACAAAAATTGCTGCATGTTAGGTTTT
ATGCACTCTCTAAATTCATATGGAACTTTTGAGAAATATT
ACAGTATTATACAGCAATATATCTGTCCTAAAAATTAATT
TGTAAATTTAACTTCTTTACACTGAATCTGGTTTTAATCA
CTGACATTTATAAAATTTAATGTTACATTTTTTGCATTCA
AAGCATAAAATTACTCTCTTATATTAAAAAAAACTAAAGC
TTTAAGTGAAAATTGGTATTTTTGTTTAATATAATTTGGG
AAACAGCATAAAAGAGCATTCCTAATGTTTTTTATGTTAG
AGAAACATTGAAGATCACATATTAAATATTCAATGAAAAC
AACTAGAGAATGGTCAAAGCCGCATAAAAAGGCATATTCT
AGGTTTCCTGAATATTTATGTTAATATACAACTATTTTTA
TTATGCCTACAATTTATATTAATGATCAATAAATTGTTAA
TTATTCTGAGTCAAACTAGAAATATGTAAAATTATCTTAC
ACATTTTATAATTTTAAAAATTTGCAACATTATTAAATAT
TATTTAAAAAATAATTTTTCTTATCCGATCCATATTAGAA
GATAAGGCTGAATCAAAATTAGAATCTACTAAAAGAAATT
CATACTTTAAAAAGCAAGTTTAATACTATCCTAAATAATA
TAAAATTTTTTTAAGTAATGCCACAAAATAATTTCTGAAG
AAATTTGCTTTTGTTTTTGTTTTAGCATTGAGTTGTGCAG
ATTAGCTGAGAAAATCACAATTGAATGAGAATCACTAGGA
TTGCTCTCCTAAAAGTCTATTTTAATCTTTTACATAGCAA
TTCTTTTATTTGTATATGCGTTTTTTATATTTTATGATAA
TTTTATATAAATTATCTTTCTCCTCATTTTGTGAAAAACA
CCACCTTAACAAGAAAAAATGATCTTGACTGTTTGGTATT
ATTCAACTGCTATATTTATATAGAGCTAATAACTTATTAA
ATGTGATTTGAAGAAGAGTGTGGACAGAACTATTCTGAAT
TAGAAATATTTGTCTTTGTCCAAAAGTCAAAATCCTAAAT
CCTGGTACTGGTGTGTGAAATGTTAATATGAATTTTTTAC
TCTGAGGTATATACACCCATAAGATTGCTATAAACACAGT
CTAGCTTAAGTGGTTTATAATAATTCTATGGAAACTTCTT
CCCAAAGGAAAGAACTAGCACATTTGACATAAACTCAACT
ATCAGTCAATCTGTGTGCAGTTTTCTGCTACATGGCTGAG
GAAAGAATATTTGAAAAGAATACTAAGCTGTCATTTGTTC
ATTTAACTTTTGGAGGCTTACACTGTAATAGCAAATTCTT
AGCTATGTGTTCATATGGCCATAAGTCTTTGTAAAATTTA
CAATACAAAGCCATTTTAGCCACATCAGTTTCTGCTGCTA
TGTCTGTCGCTCCAACTTTCTCTCCTTCACATTTTTGTTT
CATGTCTCGTGACACTGGAAAGACCATGGGAATAATACAT
TCACAACTTTGCATTCCTTTTTAAAGATGGTCCCTCAAAA
TTGTAAAAGTTTCTGGCTTCATGAAACCTGAATCTGCCTA
CAATCACAAAAAAAGAAATTTATGATCCTCTTAAATTAAG
CCTCCCCTCACTTAGAATAAAATTCAAACTCTTTATGATC
CATGCCTACTCTTCCAATGTTATTAAATGTCTCTCTCCCC
CAGTCAGCATAAAAGCTGGATTTTATTACCTTCAAATGTT
TTTAAATAGGTGAAGTTCCTTGCTGCCTCAACTGTTGCAC
GTTCCTTTCTTTCTGTACTGAATTGTTTTCAACCTTTCTT
TGCATAGATACCTTGCTATGTAAAATAGAACCCCAGTTCC
CTCCTATTTTCTATATAAATTTTTGGATTTTCTGTTTCTT
TGAACACAGTCATATGTAAAATATATTAACAATATTTTTA
TAGTTTGGTTCATTATTTGGCTTAATCAATTGTTTTTTGC
TTTTCACCCTCCTGTGCTGGAATAAAAGCTCTGGAAAGGC
AGACCTATGCTTATGTTTTTAACCATTTTCTTCTATCTTA
TAGTAGGTGTTTGTTCACATTCTGAATGAATCAAATTTAA
CTGGACCCTCAACACTGCTAATTAAAGTCTACCTTGTACC
TATAATGAACTTACTGTCTCTCTCTGCTGGTACTATTTTA
AACCTTCTCTACTCTTCCTAGTGCTCCTCTTCCTCCTTCT
CCCACACACTATTCAATTTCAGAAAACTTTGCCTCATACT
TCAAAATAGAAAGTACCAGCTTAGATTTATACACCCATTT
TCCTTCCTTCCTCCTGTTGCAAAGTTGTAAGTAGTCCTGT
TTCCACCAAAGCCAGTACCTCTAGCCCAGGAGCTCTGAAT
CCCTTTCTCTCCCATTTTGTCAGGGAACTATATAAGTCAT
GTATTCAATCTCTTCAGCTTCTCTCTTTGCAATATCCCCT
GTGGCTTTCAGTATGCTGTCTTCGATCTTTTAAAAAAATT
CTCCCTTCAGTGCATAATTTCCTCTAGCAATATTCTGACC
TTCCTATTTGCTACAGAGCCAGACTTCTGGAAAGAGTTAT
GTCCACACACTGTATTAAATTTCTTTCTAATCATTTTTCT
TTGGCAGATTCTATTTAGGTTCTATCCCTTCTACTTTATT
AAAAACCATTTCTTTCATAGTTATTGTTGGCCTCCATGTT
GCCAAATCCATCACATTTTTATAGTCTTCTAACTGAACAT
AATAATTGAATTAGAAATATTTATAATTCCAACTATCATA
ACATTGTAATTAGATTACAATTTTCTTGAATTTTTCATGT
GACAGGCACTATAGCAAGAAATTTACATGGATAATTTACT
CTACTAACCAAAACAAATCCTTTGAAATATTAGAACAATT
GTAAATATTGAAACATTTTACAAATAAGAGTCTACAAAGC
TTCAAATAGGCTTGGTGTTGCCTAAAATACATGCTTAGCA
AGTGGTGGAATTGGAATTAGAATTCAGACAAGATGACTTA
GTAATCAACCTGTTATACTTTTAATAATTTCCTTTTTTCT
ACATCTATGACAATATTCTAGATTTTTTTCTCCTGTTTCT
CTGACCCTTCCTTTTCTTCCTCCATCTTCTTTCCTACCTA
TTCCTCTTCTGCCTGACATCTAAATGTTTTGGGGCTCAGT
CTTGAGCTCTTTTCTCTTTTCATTCTGTATTCTCATCCAA
TTTGATGTCATCTTTTATATGACTATAATCCTAAATGCAT
ATATCCTGGCTACATCTATATCCAGCTCTACAGTTCACTT
GTCCAATTTTGATTGTCCATCAGCAGCTCAACCACAATGT
GTCCAAGTAAAAACTTGTGATATTCCTCCCAATATATTTT
CTTTCCTGTCACCACCATCTTATGAAATGGTATTGCTATT
TATTTACATACTTATGAGAAACAATGTAAAAGCAAACATG
TGAGTTTCTTGATCTCACTCTTTCTCATATCCAACATTTG
GTAACATTACTTGTAGTCTCCACCACCAAAATGTGTCACA
AATCTATCTCCTGCTCTGCATCTCCTCAGCTAGCACCCTT
TCTCACCCTGCATGAACTCATCACTTCACCTCTTGCCCAC
CAAAAGCACAATATCCAGGGGAAAAAAACCCACAAAATTT
TCAAAACTACAAATCAAATTATATCATTCCTTTCCTTAAA
ACTCTTTTATGGGTTTTCATCAATTCTAAAATGAATCCAA
ATACTAACATGCCCTGAGCTAACCTAGATAATCTTTTCTT
TGTCTCCTATCTAGCCTCAGTTCATAAAATTCTCCTAGGT
CTTGACTGGAATCTGCTCCACCTTGATATTTCCCAAATAT
ATTGTTTTGTTTTCAAAGCTATGCACATACTATTCCTTTG
GCTTGGAACACTTTATATACACTTATTTTCACACAGATTC
AAGCCCTCTTCTAACCCTGGAAAACAGAGGGCTGACTGGC
AAACGTAAAAGAGATTCAAGTAATAGTCCACAGAACTTGT
CAAAGTTAGAAAATAAAGAGCTACATTCAGGAAGTACAGA
AATTAACACTTAAGGTAGAAGGTGTAAAGCCCAAATTCAG
GAACAAAATAGCTGAGGAACTTGTAACAAACTGTAATTTT
GGTAATAGGTGTCCAGTTCTAAATAATTTGAAAGCTTGCA
TTTAGGGTAACAGAAAGAATTATACTTTAATGAGAAAGCT
GTGAGGTATGGCTCATAGGAAACATTAATGTAATGTACCA
TTTTAAAGATAGATTTATTTCTTTGGGTTTCCAAACAAAA
CACCTTTTGCCTCCAAGTTTGTGTTAAATCAGGAGATACC
TTGATTTTAATCATTGTTCCTTAAAAATGTCTCTAGACAA
TTTGAATTTTAAAATATGGAACACATACAGATTTATTTTT
ATTCTGAAAAAAGAACTCCTGAAAAAACAGTACTTACCAT
AACATATGGGTGTATCAGACCAACCGTTGTATCCACATTT
TATGGAACCTGTGGTAACTTTGTATCTGTTTTCATATCTG
TCATAGCATTCATAGTCCAAGACATCATTGAGCTTAAACC
ATGTGCTGTTAATTTTGGCTCTGGCATTCTTAAATGCTGG
CATATCACAAGATTCTAGTACATAACAAAATTGAGAATAT
CATTTCTAATGTAATTTAATGGACAATCTGAGTAATTCCC
ATTCCAATAAGAAAAAGCTTTATTGATTAATAAATACTAC
TAAATTAAGTATGCTATAAAAATATTCTAAGATTACCAGT
GATAAAATATTGTCCTGAAATAGTTACTAAAAATGAAAAG
AAAAATGTTTCTACATAGCATTTTTCTCATCACTTAAATA
TTCTGAAAAATTTATTTTAAGAACATTTTCTCAATTCAAT
TATACTTATACATTTATGAAAATACTAGTAACAAAACAGG
CCACTACAGGTGTATATTACTTTGTTTTTAGGAAACTATA
ATAGCATTCATAAGTTAAGATGTGAGACTCGTTAGTAATT
ATGATGTATATGTAAAAGAGAAAAATAAATTAATTGAATA
AAAACATCAGTGCATTTATTATATAAGACATTTTCTCTTC
CATAATAAGAAAGTCTTCTAATGAGTAATCAAAATTTAGT
ATATTTAGTATAAAATGATTTTTAAATGAGGTGTAACTAT
TTTCATCAGCTGAATTTAAGATTCAGTGAAGGGTAACTTC
TTTTTTCAGCTAGACCCCATTAAGCATAGACATTTTTAAA
AAAAGAAACAAAAACAGTACGAATAGATATCTTAAATGTT
CATGTGACTTAAAGTTATTGTGTTAAATATCACTTCAAAA
ATATTACTAAGTAGCTTTGGGATAAATAACATAAACTGAG
CAAATTGTTCTTAGAAAATCTTTGTAAATATCTAGATAGT
GTGGAAGGGAAATATTTCAACGCAGCAAAAATTGGTACCA
TCTAGAAACATTTATCTCTCTCCACTATCTATATATTTGT
GAAGATTTTCTAAGGGAGAGGATATTCAGAAGTGGACCTA
TCCTACAGTGTCAAATCTATAAATTATAAAGGATAAATTA
TTATAAGATTATGCATTATGGATCCATATCTTCACTAAAA
ACATTACTTTTATATCTAACAGCAAAGATTTTGATGTAAA
AGGATAATCACCTAAAAACCTGAAAACAAGTATATATAAT
TGTCATAAAGGTCTCAGCTAAAAATAAATGTGTTTACACC
AGAATGGACATAAAGCTTCCTAAATAGTTTCTAAATCACA
GGATGCTTTAAAGTGAAAATAAACTTGAATGGAAAGATGG
ACTGATATTCTAGTAATTAATCTTAAAAGGAAAAATAATG
TTATATATTTTTTCTCAAAGTTTTTTCTTTATCTTTTCAA
ATAAAACCACATCAGCCCCCTCAAAAAAGAATAAAATTAA
ACTTTTGTATATCACCTCTATAATAACTACTAACATAATA
AATTACTTACTAATGCATCCGGGTTGAGCTGACCATCCAC
TTTGCAGACATGTAATTGATCCTGATGTTTTACCATCTGC
TGTTATATATCCTGGTTTACACTTATATTGTGTTTGTTTA
TTTAAGGCATATGTAAACTGAGATGCAGAAATAAATCCAT
TCTCAATTTCTATATCTGATTTTGAACATGTTTCTAAATG
GGAAAAGAATGAGGAAAATATAAGCATATGTTCAACAACA
TTTTTATAAGAACTTAAATAATATGACAGCACAAAAAATG
AATCATTTGTAAGTAAAAACCTAGATAATCATAATCATCC
AAGTTCTTATGTCAAAAAAAATAAGAATTTCCAAAGATAT
TACATCAAGACCCTTTATGAATTTTTTTTAACAGAGAAAG
ATTTAAAACACTCATAATTCCTTCTGAGAAATTATTAGAA
ATCTGTTTGTCTAACAAATCCAGAATCCTACAGCATGCCA
GAACTCGATAGACAATGTGCCCTTTCCTGGGAATTTTAAA
TCTTGCCTAATCTGGATATTTTAGGCAATCCCAGAACTCA
TTTAGCCAACTGGAATATCTGAGATGAGGTGATGATCTTA
GAAAATCTGCCAAAATAGCTGCTATAGCCTTTGGCTCCAA
GAACTTGAAATGTCATCATTATTGTGTGCTTCAAAGCATA
GGGATACATGGAGTTCAAAGAAGATGAGAAAGAGCAACGT
GTTTATTTATCTTCAAAGGCCAAAATGACAATTCCTCAAA
TTATATATAACTGAACTTGAAATAGTAAAAGTTACTGTTT
TTGTAAGCTGAGAGTAAAAATTAGTGTCAGTTACTAGGTT
TTTTCTCAGAACTCAGTTTCATTTATAAATAACCCATGGA
TAAAGAGAAAATCAACAGAGTAAACATTAAATATTTTGAA
CTGACACATGTAAAATTTTGTGAGATGACACTAAAATAGT
GCTTAGAGGGAAACTTATTAGAAAGCTATCAAAGGAAAAG
AATAAAAACAAAAATCAATTATTATTTCTAAGAAATTAGA
AAAAAAGAAAGCACATAAAACCCAACATAAGCATAAATTT
TGAAAAAAAATAAAATTATGAGCAGAAATCAAATAGGAAA
CAAAAGAGACAAATGAGGTGAGCTCTCTTATCAAAGTGAT
TTTATGCTTGGAGAAATTTTCCAGACAACAGCACAGGAAG
AAATATCCAAGAAGAAAAGGCCGGTCTTGCCGAATAGAAG
GAATACAAATCAGTGGTCTCAAAGACGTTGAGGTCACTAG
AATTTGCAGGGTAGAGAGCCAGACAGGAAGAAACTATGAA
GTGAAAGAGCTCTATAGCTTTGCATGGTAATTCCCTAGAT
TCTTTGGCTGAATACTGACACACTGTAGAATAGGGCAAAA
CTCCACGAGAATGGACAAAGAATAACTACCAGATGAAGAA
CAGCTACCAGAGAACAATAAGGTGACAGAGTCCCAGAGCA
CACACATTAGGAGACATTCAAATTTGACCAGAGTGGAAAG
ATGCCTTTGAAGATCCAGATCATTTAGTAGAGACACCAGA
AGAAGTTTTATTAATATTCTGAACAACTAGCCCTATGGTA
AAGGCAGCCTTAATAAAGTTTAAAAATAAGCCTTGAAAGG
ATCAAGTTGATCTGTAACAAACAGCTTTTTAATACAAAAT
TTAAAACAGGTAATTCTCAAGGTCTCCAACCCCAAATACC
AAAAGGTACTGACTTAAGATAGTTCCAAAGCTTGTTCTCT
TAGCTAAAAAACAGGGAGAAGAGTAAGAAACAAAAAAGGT
TTTAGCAATACTTCCCTCACTCCCTCTTCCCAAAAAACCC
AGTAAACCTTTTTGGCAACCCACCCCACTCCAGCAAAACA
CCAATGGATAACCCACAGATCAAAATTTGTGCAATGACAC
TGAAGCAGTATGAAATAAATTGGTCTTACTAAATACCTGT
ATTAAGAAAGAACAGGGTTCTACTTCATTGACCTTAGCTT
CTACCTTTAGGACATTAGAAAAAGGAGAAGAAATTAAACT
CAAAGTAATCAAAAGAAAGAAAACAATAAAGATCAAAGAT
GAAATAATGAAGTAAAAAAGTAAATACACATATAAGCAAT
AAAACCAAAAGCTTGTCATTTAGAAGCTCTCTAAAATTGA
TAAACTTTTAGACAGACTTAATCAGGAAAAAAAAATAAAG
ATGAAAAATGGGCCAGATCTGCAATGACAGAAATGGCATC
ACTATAGTTTTCATATGTGTTAAAAGAAAATTAAAGAAAT
ATTATGAACAATGACATGCCAATAAATTCAACTATTTGGA
TGAATTAACAAGCTTATTAAAGCCACAAACTATCACAGCT
CACTTAAGAATAAAAGATAACATGAACAAATTATATCTAC
TAAACAAATTGAAGTTGTAGTTTAATCATGATAAACACAA
AATATTTAGTTATAAATCTAACAATATATACAGGATCTTT
ATGATGAAAACCACAAAACACTGCTTTAAGAAATCAATGA
TCTAACTTAATAAAAAGGTGTATCAAGTTCATGGATTGAA
CAGCTCAATACTGTTATATAACAGTTCTCCCTAAATTGAT
CTGTAAATGTATCCCAATCCCAATCAATAACCAAGCACAA
TGTTTTGTACGTATGAACTCACTGATTCTACAATTCACAT
AAAAAGGCAAAGGAACTAGAATAGCAAAACTCCTTAAATG
ATAAAAGAAGCTGGAGAACTCACAACACCAGATTTTAAGA
CTTATATAAAGCTATAGTAAGCAAAAGGATCCGTGATATT
GGTGAAAGGATAAACACACAGTACAATAGAAGAGAAGAGG
GTATCCAGAAATAGATTCACATGCATGAGTCAATTGCTAT
TTAACGAAGGAGCAAAGGCAATTCAATGGAGAAAAAAATA
GTATTTTCAACAAATGGTACTAGAACAACAAGGCATCCAA
ATGCAAAATAATAATCCTCAACATATTCCTCATACCTCAT
GCAAAAATTAACTCAAAACTGATCATATACTTAAATGTAA
AATGTAAACTTCTAGAACAGTGTATGACCTTGGTTTAGGC
CAAGGGATTTTAGATGACACAAAAAGCATAATCCACAAGT
GAAAAACTTGATACACTGGATAGCATCAAAATTAAACACT
TTTGCTCAGTGAAAGACACGGTTAAGAGAGTGAAAAGGAA
ATCTACAGATGGGAAAAAAAATTTGCAAAACTTCTACTCA
ATGAAGGACTTGTAGCCAGAATATATTAAGTGGCCTCAAA
ATTCAGTAATAACTAAAGAACTCAATGAAAAGTGGGCAGA
AGATTTGAATAGTCTTTACCTTAAGAAGATATATAGATAG
CAAATAAGCACAGAATAAAATGCTCAGCAGCGTTAGTCAC
TAAGAAATGAGATACCACCACACATATTAGAATGGATAAT
TTAATGGGGAAAAACTCTTCACTATCCTAAGTGCTGGCAA
GGCTGTGAAACAATTGGAACTCCCATACACTGAGCATGTG
AGTATAGAACGTGCACTCAGGAAAATAGTTTGTCTATATC
TTATAAAAACAAACTTACTTTTACCATTGATCCAGCAAAC
CCACTCCTAGATATGTAGCCATGAGAAATAAATTTTTTTA
TGTGAAAACCTACAGGTGAATATTTTTTAGCAGTATGATT
CACAAATACCAAAACCAACCCAAATGTCCTTCAATGAGTG
AACGGATTAACAGACTGTGGTACATAATACAGTGGAGTAA
TACTCACCAACATAAATAAATAAACTATTGATACACTTAA
CAATATGAATTATGCCAACTGAAAACCAGACTCAGTAGAT
TACATTCTCAACAGATTTCATATAAGCCACTCCCCGGGAA
AAGCAACATTATAGGTATCAAGAACACATCAGAGATTTCC
AGGAGCTAGAGGTGGACTATGATGTGACTAAAAAGGTCAG
CGTGAGGGAAGTTTTTGCAGCAAAAGGACTGTTAATCTTC
AGTTTTAAAATATAGAACTATGCAACAAAAAATAAAAATA
ACTTTACTATTTATAAATTTCTAAAAACTGATACCTGGAG
GATCATCAAAAAATTTGTTTTAATTAAGGATGTTGTATAT
AGGTCTAGTAATACTCACAGATTCTTTATTTAGTAACTAA
ATATGGCCAGTAAAAATACTGATGGATCCTGGGGGGTAAC
TGTATACTATAGAAGACCGAAAAAGTGGTACAGTAGTCCC
CCCTTACCCGCGGTTTTGCTTTCCATGGTTTCAGTTATCT
GTGGTCAACCATGGTCCAAAAATATTAAATGGAGTATTTA
ATATTTAATATTAAATTCTGAAATAAACACTTTTATAAGC
TTTCAATTGGGCTGTTTTGAGTAGTGTGATGAAATCTTGC
ATGGTCCAGCTGTGTTCTGTCCAGGGGATGAATCCACTTT
TTGTCCAGTGTATCCACACTCTATTTGCTACCTTCCCATT
AGTCACTTAGTAGCCTTCTTGGTTATCAGATCAAAAAATA
TAGTATATATAGGATTTGATGCTATTTGCCATTTCAATCA
TCTACTCAGGGGTCTTGGAACATATCCCCCAAGGATAAGT
GGGACTACTGTATCTTTTGTCCCCCATAGAGAAGGGGGAA
CTACTGTACCTTCAGAAGCATCAGTCAAAATAGCATTAAT
AATCCAAGTTTTACAACAAATTAAGGGAAATTAGTATTCT
GTGATCCATTTGGCCAATGTTTTCTCTTCAGGGACTATCT
CAAAAGAAACCACAGCCAATTTCCACTCATTCAGGACACA
CTCCAATATATAACTACTGCACTCAAGTATATTTGAATTC
CTGTGCTTATTCTCACAACATGGTTGTGGGAGGTTTAGAT
CTGATTCATTTGAAAAGTATATGATTCACTGATGATTGAA
TATATATTGATAATATAATGTTGATATCTCAGTCTGAAGA
TAAAGCTAAGACTTGCTAATTATAAGACCGCCATAAAGGA
GATAAATGACCTGACTAAAGTACAGGGCCCAGCATGAACA
GTAAAACAGCAAAATTTTTATGAATAACTTGAGCCAGAAA
GACTTGGGTTAGCGAAAGAAAGAAAAAAGAGAGAGAAAGA
AATAAATAAGTGGTTGACACTGCCAGCTCCAAAACCAAAG
CATGAGGCATAAAATTTAATTGAGTTGTTTGATATCAGGA
GAAATTACATATCAAATCGACATATCATTAACCTCTATTT
AAAAAGTCTACCAAGAAAAAAATAAAATTAATGGTATCAT
CAGACACTGAATGATGACACTGAAAAGAGAGACTGATAAA
GAAAAAAGATTATGGTGAAAGGCCGTGATTAGATATCCAT
ACTTATTATAAACCTGTATAATTAAGATGGGGGTTACTGG
AACACTAGTTGAAAAATTATCTACTAATAGTGTAACAGAG
TACTCAGAATAATAGCCATTTTATATACATATATATATAA
TATACTGTATGAAAAAGGTACAATAAAAGATTTCTAAGGA
AATGTTGGGTTTCCCATATGTTAAAAAAAAGGAAATATAG
TTATTATCATGAATTAAATCAACATAAAATGAATTAAAAA
TACAAAAAGGGAAAAGAAAACATCGTAACTTTTTACAATA
AAACACAGTACAATGTCTCTATGTTTTTTAAGAAGAAAAG
TATTACTTTCAATAGAAACAAAAACATTAAGTATGGAAAA
ACATTGATACGCTTCAGTAAAATGAACAATTCATATTCAC
AATAAGTATTAAAGAAAAGAAAAACACTAGCCACAGAAAT
AAATGCATTCGTGTTACGTATAATTGAAAGATTATATGTA
ATAAGAAAGTTACCAAGATTCCAATAAATAAGTACCAAAA
CCTCCCCAAAAGATAAATTAACCAAAAAATCAAACTGCAT
TTCATAGATTAGAATAATTGAATACCAATTAAACTATGAA
TATGCATGCTAAACCCAATTACTAATGAAAGAAATGTAAA
TTAACACTACAATGCTATAACATTTTATGGCCACTCAATT
TATAGATATTAAAATGTTACATCACCAGTAATTAACAAGG
ATGTAAAACCTGAAGGAACTATTGATACTGAAACAAGTAC
TATAGGAAACTTTCTAAAGCAGAACATGCACAATGGCCCA
GAAAACTCATTCCTAGTAATATATCCTAGAGAAACTCAGT
GACAAATAGCTTTCCGGTAAAAATGTCATACCAATGCTTG
AATACATGAATGACATTTTTGGCTATCATTGTATTTATTT
TCTATTTTAAACTATAACTTTATAATCATTTTGAGTCAAA
TGATTAAGTGATTTCAATGTACATATTAATATGATAATTT
AACCAGCAAGTATTCTGTTCAAATTCTTTTACTGTGCTCT
TGACTAATGTCTACTGATGGGTGCATTTATTTTGCTATAC
ACTTATCAAGAAATTTGTATATCAACTTATATACAATTAA
AAAAAACCTAAACAGGTCCATCAGCAAAACAAAAAGAAGA
TATAAACATTTTGCCACAGTTAATATAGAGGAGCCTTAGA
AAATTATAAACATATTGGGATCTCAAAGCATTTTACTTAC
TGACACGGATGCATCTGGGAGGAGGCAACCAGTCATTCTC
TGTGCATGTAATTGTGGTCTGCTCATGGGGAAGACTGTAG
CCAGAATAGCAACTGACTTTTACAGATTCACCCTGCAAAT
ATGTTCTTACACGATTTGGAGGTTGTCCATTTTCCAAATT
ATTAAAAGTACACTGTCCTAAGGACCACAGAAATGACAAA
TAAATAAAAGTAAATGAGAAACATAAATTTGGTCAAAATA
GCAATTTAAAATTACCTTTATAATATTTAAACAAGACTGC
ATAAATATCCAAAAATAATGTATAATGTAAGAAAAGCTAA
AGTTACTACCAAATGTTTGTGAAAGAAAGTATGTCACTAT
TCAATGTTGCTTATCTTTAGTTTGATAATTAAGATATGTA
CAAATTATACAGATATTCTTGTAAAATCTCACATGTATTT
CTCATGCGATTTTCATGAAGAGCTCCTCATAATGGAAAAG
TGCTATTTTGGTCTTTTTGCTTGAACAACTCTTCTTGCCT
TGGCCCTATTTCTGTCATATTAGACTTAATTGTAATCACT
TATGTGCTGTCCTCTCTCCACTCTTTGGAAGATTTATACA
TATATAGTTGTAAAGAGGTTTACTTACTGAGGCATGGTTC
TGCTGGTGACCATCCTTCTGGTGTGCAATGAATATAATCC
CAGTAACTTTTTGAAGGAGTCACAAAATTGTGGTCACAGT
GATAGGAGAAATATTTTCCAATAGCTACTGGAAAGTATTG
TTTATATCTGCTCTCATAATATATATTTCCATGTTTTATC
AGTGGAAAATCACAAGGTTTCACTTGCAATTAAAAAAAAA
CCAGTATAAATAATGTTTTACCTAATGAACAATCACATTA
GAGATGAATTTATGGAACTCAGATAACTAAGATATGCGAA
GAGGTCTTTGTAAATGAAGATGAAATTTTATCTTGTGGGT
CACATAATGTATAAATTTGTATGAAGAGTCTCCAGGAAGA
AAACTGTACCGACCTATTCAATGTATCCCCCTGAGTACAC
ATATTCTAGCCCCAGCTGAGTAAATGAGCTTATGTGCTGA
TTTTGCCGCTCAGCTCATGTCTTTCTTTACCATTTTCGTC
AGAAGTCAGAGCCCTGCCTTTTCTTCTCAGAGCAAACCAG
TATAGGGAAACAGCTTTTTTGTTTGTTAGTTTGTTTTCAA
TTAAATTCATCCATTTTTTTCCATTTATTGAAGACAATGT
AAAAATGTAGAGAAACACAAAAATTTTCCTTTGATGATAC
CACACAGAAAAATAACATTGTTAATTCACGCCTCAAACAA
GTCACTGGGGCAAGTTTTCCATTTTTATTTAACCAGAAAA
ATGGACCAGGAATATCTTTTAATATCAAAATAGTTAAAAT
TATGTTAAACATTTGTCTGTCTAATTTTAAGTGGAGAAGA
AAATGTTTTTAATGTCATAAAATATTTTTAAATGAGGTAC
AATATTATTATATTTTACTGAGTTATTTTTATTAATATAT
ATTGAATAGTTCTGACATATATGTTTAAGTGCTATATTGT
TTCTTATATTCACAGGTTTATATATAATATTTTTCAAAAA
TTTGTCTTTGCATGGGATTATTTAGAGATAATCTAGCACT
TTTACTACCAAAATAGTATTAGGTTTTTTTCCATGAGATA
GGATTCTATTTCAATAAACCTTACATGACATGCTAAAAAG
AATTTCAACACACACACAGGCACATCAAATATTCTTTATC
ATCTTCTTCCTGTTTCTTAAATTCAGTGATCCAGTTTCTT
TTTTGTGTGATTAGAGAAATTTTCCAAGTAGTTTCTACAT
ACTTATTATGTGGATTATAGACTTTGAATCTTTGTATATT
GTAAATATCTTCTTTAACAAAGACTAGTGAATGATACCTC
TCTCTAGGTGTAGTTTCTTGGCCAACAGTCCACTTATTTT
ATAATTGAACAATTTTTCCCCCACTTATTCGAAGCTTCCA
ATGTTGAAGTTAAAATGTTTGCTGAATCCCATTTCTTTTA
AGTAACATTCTACATTTTTCCCAACCACTTTTTAAAGATT
TGGAATATTTTCTATTTACCATTGGGTTTTACAAATTTCA
TCATAATCTATCAAGACATGTATCATTTAACAATAATTCT
GCTGTGGGCAAGCTTGAGTCTTTGGATTTGCAGGAACTGT
GTCTTAAACAACTCAATTGCCCATTAATATGTAGAGCAGA
GATTTGGAATCTGGTGGTTGATTTCAAAACAAGTATGGTT
ATCTACCTTATTATGTTGTTTCATAGAATATCAATACAAT
AAAATACTTCATTGAGATTTCTTTGCAAAAGACACAAAAA
GGAGGCATAATTAAAAGTAGATGTTATTATTACCACAGGC
TTGAATTTCTTCACTATTCTCTCCATTTGGGCAGATATGA
ATCTGTTTTCATCCCTTTTACAAAGTTTCCTTGGAGCGAA
TATAACATTGCACATAGGGTTTGATCAGCACTGAGAACAG
AAGGACTTAGAACATCCGTACTCTACTTCTCACACTTCTA
CCAATGTAGGTTGTAGTCTGCTAAGCAGTTATGGTGGTTC
CATCATAGTGTTGATTCAAATTGATCTTAAAATTGATTAA
AATATTCACTAATTTTTAACTGTCGCTAATATGTCTGTAC
TGTAATTTCTTTGACTCAAGTCCAGAATTTTATAGCTATC
ACTGGTAAATTTTATCTTAATAGATTCAGCCTAGCACACA
GGAGTCTCTTTAAATGGTGAACCTGTCCTAATACAGATTC
ACTATTATCATCCACAGTATCATTCCAATAGTGAATTTGT
ACTGCATTTCCCCTAAACCATTAAACTGATAGAAACTAGA
TAGAAAGAAAAGGAATATGATTATAGAGATGGAAATAAAT
GAAAAGGGGCAAAGGAAGCATCCCAGAAATAAAATGCTCT
ATTAACTTGAGTGGCATTTTGCTACATGAGATGGTTGTAG
GAAATTACTCAAGTCCTTCCACACTCCTCCCTGCAAAGAG
TGGAGCCTAATTTCTCTCCCCTTGGGTATGTGCTGAGCTT
AGTGTCTCACTTGTAAAAAATAGAGATGGCTGAAGTCACA
GTGCGTGAGTAGATAATAAATGGTATCTACAAGGCTTCCT
CTACTCTCTGATCAGTAGCTCTGTAGAAAGTTAGCTGCCA
TCCCATCAAACCATGGAGAAGCACAAGTGGTAAAAAAATG
AGGCCTCCTGACAAGAGCCATGTGGCTGAGCCATCTTGGA
AGCAGGTCCTCCAGTGCAGCTAAGCCTTCCGATGACTGCA
GCCTGGGCCACTGTCCTGACCGCAGCACACGAAGACAGTC
TGACTCACAGCTACCCATTTAAGCCACTCCCAAATTCCTA
ACCCATAGAAACTGTGATATAATAAAGGTTTGTTGTTTTA
AGCAAGTATGTTTTTGGGCAAATTTGTTGCAATGCAAAAA
ATAGTCAATATTCTATGTGTTAAATGGCACTATTTTTACC
CAGTGTTTGATTTCAGATATTGGAAGAATTTTATTAATTA
GAGAAATATACATGCATACACACACGCACACATATATTTA
ATTTTGAGTAGCAAAAATACTGATTTTTAGTTTACAAAAC
TGTTTTTATACTATTTAAAATTGGTTACTTTGAAAAGTAA
AGAATGCTTCTAAAGGCTCTACTTTATGCACACAATAAGA
CAAATAATTGGTTCTATTATGTCCCTATGTTTTATGTGTT
TAAGACAAAGTAATTTCAGAATTAAGAAGTGCATCAAGAT
ATGAATGGAACTTACAAGTACATCTTGGAGCAGGGATCCA
GCCACTACTTGTGCATTTTGCTGTATTTCCCCGGGTTGCA
GGATAAAAACCATTTTTACACTCATACCTGATTTCATCTC
CAGTTCTGTATTTAATCCTCATAGGTGAGAAGACACCATT
TGGAATATAAGGAGAATTACATGTTACTTCTGAAAAGAAA
AATGACATGCAGATAATGTAGAAATCAGTATTCATTGAAA
TTAATCAAGTATACAAAATTTCAAAAATGGATGCTATTTA
TTTGTCCCTAGCACAGTATAAAATGGCATTAAAATGAACA
CATCATACCATTCCTGCTATATCACTTTTGTTTCCTTTCA
CTATATTTCTCATCTGATGTATTCGTGCCTCTTAGGTTCT
TAATCCTTCCTTTTATGAAGTTATCCCGTACCTCAGTATT
TCATGTCTGGCAGTGACCACATCACATATAACTACTCCTT
CCACCTTCTTCCACTTCCTTGGTTTCTGTTGTTCTCATAA
GGACTGTTTATGAATGTTCAGGGTCTCTTCCTTCCAGACA
ATTGATAGGATTACATATTCCTTCCCCTTTGAAGTAAATG
TGGCCATCATATGATTGCATAAAGCAATATAATAAAAGTG
GAAGTAATATCTTTCACTTTAGGGAGGAAGTTTTAAAAGC
CATTGTGTGAATTTTCATGTTATCTTTCCCATAGCTGCAG
TGATTAAAGAAGGACATGGAAAGATGATGCCTCTCTCATG
TGATTCTTACTATTAATGCAATCAGCAGAGTCCCTTCCGA
CCTACATTGGAAGTGAGCATGAATAGTAAATAAACTTTAG
TTGATTAAGGTATTGGGATATTGCAATACATTTTTCTTGC
TGTAATAGTATAACATAATACAGGGTTTGGAAAACATTTT
CCGCAAAGGGCCAGACAGAAAGTCTCTGTTTTCAACTATG
CCATTATAGCACAAAAGTAGTCATAACAATACATAAACAG
ATAGGCATGGCTGTGTTCCAATAAAACTGTGTTTGCAAAA
AGGGGGCAGGCTGTATTTGACCTGCAACCTCTAGGTTTCC
ATCCTTTGACCCAGCCTGTCCTAATCGATAAAGCTCCTTC
TCATTCCTCTCCATCAACTCTGCTATCTCTCAATAATAAA
TCAATCTGCAATACTCCTTTTCTAATAAAATACCACGCAT
TTTTAGTATTGTTGAAAAGTTATACAACCATCTATGTTGG
CGCCATATTATATTCCGGACTAAAAAGCTGTGGTGGACTT
TCAGCATTGCCTGAAATCCATTTATATGACCCTAATTTAC
TTCCTATTCAATTTTCCATAGTAAGTGACCCATAGAGTCT
CCTCATTTTTTTCAAGCCACCTAACCCAATTGCTATTCCT
TCTTCAACAGATAAGTCTTGCATTCACACAAAACAATTGA
GACTACTAGTAGTGAGTTCCCTATATTGCTTTCCAATATT
CCTTCAACATTATCTGTATCTATTCTGACTTGATTCTTTT
CTATTTCAGTCTTTGATGGCAAGATGTTTCTTTCAAGTTC
AGCTAGCTTCAAATCTTTCATTTTCCCATGGATCTTGATC
TATTATTTATTCCTTCCCTCTCTCTTACCTTATCAACCAC
TATATCTTAAGTGGATATGCAATCTTCTACAATTTTAAAC
TCCTCCTAACCCTTTGTTAAAGTTTAACTACTATAATACA
TTTCTTCTCCCCTTCACAACCAAAATCCTTAAAATACCAT
TTTACAATTGCTGTCTCCACTTTCCCACCTCCCATTTATT
CTTCAACCCACTATCTCATTTCTGACACCGTCATGCTGCC
ACTGCTCTGATTAAAGTCATGAATGTGCTCCAATTTCCAA
ATCCAGAAACGCTTTGTATTCCACATACTACAGTGGCTGG
TATGTGATATGGGCTTCTTAATTATAAAACCCTCTGTAAT
TAACTTTGTTGATCACTGACTTCTGGAAATTCTCCAATGC
CTTATGTTTTTATGTTCTCCTCCTTCTCATTGTTTTTTTT
CTAAACAATACTTTTATTTTACATTTTATTATTGTATTTT
ATTTTATGTTTGTTTCTAGCTTCTCTTCTTCTACCCTACT
TAATTTTTAGGCTCTGCTTACATCTCAGATTCCATCTCCT
ACCATCTTTCTGCTTACTGTCTATACTACTGCCCCTCTGA
CCTTCTGTCTGGCCTTCACACATGCTAAGCTTATTCCCAC
AATTTGCACTTCACTTCCACGATAAAAAGCTACTCCCATT
ATGCAAATAATTTTTTCAATGAGATCCAAATCCACATACA
CATCGGCAGCTTCACACTGGCCCGTGTGTATAATTTAAAG
GCATATCTAATTTATTATATGACAAACTAAATCATCATCC
TTTTCTCAATACACGTTTTTCCTAATGTGTGCAGTATTTT
AATTTGTGATACAAGAGCCCCATGACAGAAGCCTAAAAAT
TTCCCCCATATTCCTTTCTCCTCATCACTTGTACATTCAG
TCAGACACCAAATTCTATCAAGTCTTAATTATTGGTTATA
TATTTCTATTCCCAAGCAGTAGACATAAATCTCTTGACAA
AGCTTAATTTACTACCCTCATGAACTTTTAAAAAATAAAT
GGTGCCATTTAAATATTACCAGAGCATGTACCTTTATCCA
AAACAATATTTGGGACTATCCATATTTTCCTAGTATTAGA
AACCAACCATTAGAGGTTAGCACTCTATGTTGTGAATCAA
TAGAAAATCTGGTTTGTAGAGGAAATAGATGGATTTGAAT
CAAAGGTAGCTTTTAATTATCAGGTCTAGGTATGTTTAAT
TGTTTCTGTAAATGACTTGTTGAGAGACACTGTCCCTATT
GGATACAGAGACAAAAGTTTTGACAATGCACTCTCAAATA
AAACCCCTAACATGTACATGTCTTACATTAGATTTATATA
TATATATATGTGTATATATATTGTGTGTGTATATATATAT
AAATGAATCAAGTGTTCAAAAGAAGCAAGCATAGGAATGT
GGTAACATATCTGGGAAAAACAGAGAGATTTCTTCTTGTG
AAAACAAATATGTGCTAAGCAAGCATTTTAAGTAGGTAGC
TAAGTGACCAAGAAAAAGAAATGAAATAATCAGATGGTTT
CAATGAGGCAATCATGCTACACTGAGTCACATGTCCAAAT
AAAGCTGAATTCCCAAAGTCTGATTTTGAATTCATTGAAA
GCTGAAATGATGATTTGTTGTGATGTTTATCCTCAATACA
AGACAAGGACCTGATATAAAATAAGTGGTTTATAAATTAC
ATTTTGATGATTGGATAGATAAATTAACTATCTATTTGAG
AAGGGCTGTGAAAGTAAAACATGTGGTAGAGACTAATGCC
AGAGCATTTGTGCAGGTACTTCCTTTGCTTCGGAACCATG
AATGTCATGAAAACAAACAGCTGGACTCCACACACCATCA
GCCAAACACAAATCTAATGTGCGTGATCATTTCTTGTGTT
CATTAATCTTTTTCTAAAGTATTTTCTTAACAGAGCCTAA
AAGTAGAAATTACTCAATTGTGATGAAAGGTATGTTTTCC
AAGGAGCTACTTGTGGGATCAAATCAGCCCAAAATTAACT
CTAGTTTTTGTAAAAGAGGATCACTAAAACAAGATTTTTA
CACGCAATTACAAGTCATAGGATTTAAAGTTGAGAGGGCT
CTTAAGAGTTCAACTCTTCTTCCCCCCAAAAGTATGGCAG
TATCTGTAAAAAGTCATCCTTTTAGACGGTTACTGGACCA
TGTATGACAACACTGTTTCTCATTTCCCTTACTGAAGCAG
AACTCATCAAAAGCTAACTCACTTCTTTTCAGAAATGTTT
GCAAATATCTCAAATCAGTTGTTAGCACACTATAGCTGTT
ATCTTCTTGCTATTCTTCTTATGGTATAATTTCTTAAATT
TTGCGACTATCTATAGTCTCTCTTCCAGGTGATGATACTT
TGAAACCATCCCTTTTTAAATTAGGTAGACTAAGTAGAAC
ACAATATTCTAGATATATTTTTTGGTGGGCAAAAAACACA
GTTGAGATTAACTCTCTGGCTCAGTATAACATCCTTCCAT
AATGAAACGTGAGAGTTAGGGTTTTCTTTCCCCCTACTGT
TGATTCATAGTAAGTTTGTTGTTAATGAAAATCTCCATTT
CCTTTCACTTAATTCCATTGTCAATTGAGGGCTTCCTTAT
CTGGTGGTATTGTTATAATTTATTTTAAAATGTTTTAAAA
ATATTAATATAATATAATAATATAATTTAAATAAGTTCAG
GGCATTGGAGGAGCAATCTAATTGTTCGAGAATTGTATAT
TACTGGGAATTAGATAGCTATCTACTCTAGATGTATTTTT
TGACCATGAACCAACTACTTAATAAGCTATTGAAACTTTC
TGTTTATGTGTACCTTCAGAGTGAGAGAGGATCATACTAA
TTGATCTCAAAAAGGACCTTCCACACATAGAATCCTATGA
TATATGATCTTTTTAATAGCTGATTCCTATGAAAATTAGT
GCCCTATTTTTGAGAAAAACTAAATTGCCTAATTAAAAGA
ATTATAGTAATTAAAATAATTGATAAAATTTATAACAAAA
GAAATAGAAAATAAATATAACATTACCTTCACATGAAGGA
TCTGAACTCCATCCAGATTTAGTGCATACAGCATCTCCTC
TTTCACTGTATTCAAAACCTGGGTTACATTTATATTGAAA
TCGTTCATTCTCCTTATAAACATTCTTCCTAGATAATGGA
TATCCATTTCTAACTTCTGGTAATTTGCAGGAAATTTCTA
AACAGAAGGAATTAAATTCCAAAATGTTTCTACAAATTAA
TGGACTGTGATCAAGATATATAATTATATAAAAAATGGAA
ATTTTGTTTCCATAGGTAAATCAGCCAACAAAACAAAAGT
TCTGTTTTTATTTGACTGCTTGATAAACAATTTGTCTGTT
ATTCTTAATGTTTATATTTGAAGGAAGTTAAAATTCTGAT
TAAAATTATGTTTCTAATCTTATTTAGTTTGAGGATAAAT
TAGTCCTTTTGAAATAGCTGGTAGCCAATAACATTCATCA
AATGTGTATATGAAATTGAATATAGATATAGGTTTATTGT
GATAAGTATTTTCACTGAGTGACCTGCAAAAATAATACAT
TTTCTAGTTATAAACGAAACAGTAATTATCAACAGAACAC
TTTTTCAAAGAAATTCATTTAACTCATTGCCATTATGTCT
CTGAAAAGTAAATGACCTTCTGCTTTCGTGTCTTTACCAT
CCATCCAGGATTCCTGAAGAAAAAAAATGGCCAGCGTCTT
TGACACAACTTCTCACAAACGTTTTTCCCTGGGATTGTGG
CAATGGGAACTAGTTAACCAAATCCTGTTCTCCTACTTTT
CTAATCCTTTTTCATGTGTATAACTTAGTGATCTTTCAAG
TGGTCACATCATTGCTTTGCTTGAAATCCTTCATTGATTC
CCAAATTGATCTGAATAAAAGTCATGTTCTTCAGCATCGT
GCATGTAGCACCCCATCACCTAGTACTGGCCTCCTTTCAG
TACATCATCACTGACTTATCCTCTACTTGCATCCTACACT
AAGGCACCTATGTACAATGAACAAGGACCAGTGGAGCTTC
ATGCTCACTGAAGCCTCACTGTCTTTCCACCTTCCTCTCC
ATGAACTTCCTCTGACTGGTATGCATGCACTCTTGTTTTC
CACTAAAAGAAATTTTATTCTTTCCTTAAGACTTAGATAT
CTAAGGCATCAGTCATTCCGGGAAGTTTCACTAACCACAG
AAATCTAGTTGTAAGAATGCAAACTCCATCCATGAACCTC
TAAAGTATACAGTATTTGCTATGCTGAATAAAAATATTAG
TTTTTAACACAAAGAACTAGTGTTAGAAAGAGTTTCTTGT
AGTATAATTTGAAGTCAGGTCATGTGATGCCTTCAGATTT
GTACTTTTTGCTTAAGATTACTTTGGCTATTCAGGCCTCT
TTTTTGGTTCCAAATGAATTTTAGGATTATTTTTTCTAGA
TCTGTGAAATATGATGTTGGTATTTTCATGGGGAATGCGA
TGAATCTGTGAGTCTCTTTGGGCAGTATAGACATTTTAAT
GATGTTGATTCTGCCAATCCATGAGCAAGGGATGCTTTTC
CATTTGCTTGTGTCATCTACAATTTCTTTTATCAGCGTTT
TGTAGTTTTCCTTGTAGAGATCTTTCATTTCCTTGGTTAA
GTGTATTCTTACATATTTTATTTTCTTTGTAGGTATTGCA
AATGGTATTGAGTCCTTGATTTTACTCTCAGCTTGACTGT
TATTAGTATATAGAAATGCTACTCATTTGTGTCCATTGAT
TTTATAACCTGAGACTTTGGTGAATTTATTTATCAATTCT
AGGAGTCTTTTGGAGTCTTTAGGATTTTCTAGATACAAGA
TCATATTGTCAGCAAACAGAGATAGTTTAAACTCTTCTTT
CCTGATTTGGATGCCCTTTATTTCTTTCTCTTGTCTGATT
GCCCTGGCTGGGACTTCCAATACTATGTTGAATAGAAGTG
GTGACAGGGGGTACTTTTGTCTTGTTCCAGTTCTTAGGGG
GAATGCTTTCAACTTTGCAGCATGCTACTGGTATAAAAGT
AGAGACATAGACCTATGGAACAAATTGGAGAACCCAGAAA
TAAAACCATATAACTATGACCAACTGATCTTCAACAAAGC
AGACAACAGTATATACTGGGAAAAGGGAGCCCTATTCAAT
AAATGGTGCTGGGAAAATTGGATAGCCACATGCAGAAGAA
TGAAGCAGAACCCCTGTCTCTTGCCATATACAAAAATTAA
TGCAAGATGGATAAAAGACTTAAATGCAAGGCATGAAACC
ATAAAAATTCCTTAATAAAACATGGGAACAACTTTTTGAG
ACATTGCCTAGGCAAAGAATTTATGACTAAGATCCCAAAG
GTACATTCAGCAACTACAAAAATAAATAAATGGAGCTTAA
TTAAATTAAAACCTTCTGAACAGCACAGGAAATAATCAAC
AGAGTGAATAGATAACCTACAGAATGGGAGAAAATATTTG
CAAACTATACATCTGACAAAGGACTTATATCCAGAATCTA
CAAAGAACTCTAACAAATCAGCCAGAAAAAAAGTAAACGA
CCCTATCAAAAAGGACAAAAGACATGAACAGAAATTTTTC
AAAAGAAGATAGACAAATGGCCAGCAAACATTTGAAAAAA
TGCTGAACATCACTAATCATCAGGGAAATGCAAATTAAAA
CTACGATGAGATACCACCTTACCCCTATCAGAATAGAATG
GCTGTTACTAAATCATCAAAAAACAATAGATGCTGACATG
GATGCAAAGAGAAAGGAATGCTTATACACTGTTGGTGGGC
TGCAAATTAGTACAACTTCTATGGAAAATAGTATGGAGAT
TCCTCAAAGAAATAAATGGAGACCTAGCGGTCCCACTGCT
GGGTATCCACCCCTCAGAAAGAGGTCATTTTGTCAAAAAG
GCACCTGCACTAGAATGTTTATCACAGCAGGATTCACAAT
TGCAGTGATGTGGAATCAACCTAACTGCCCATCAATTCAA
GAGTGGATAAAAAAAAATATGGCATATGTATACTGTGGAG
TACTACTCAGCCACAAAAAGGATGAAATAATGTCTCTTGC
AGCAACTTGGATGGAGCTGGAGACCATTACCCTAAGTGAG
GTTTCTCAGGAATAGAAAAACAAACACCACATGGTCTCAC
TAATAAGTGGGAGCTAAACGATGAGTACACATGGGCACAA
AGAGATTTAAAAGACATTGGAAACCAAGAAGGGGGGAGGA
TGAGAGGGAGGATTAGGGCTAAAAGCTTATCTGTTGGATA
CAATGAAAACTCTTCTGGTGACAGGCACACCAATAGCCCT
GACTTAAGCATTATACAAGATATCCATGTAATAAAAACAT
TTGTACCCCCTTAATATTTTGAAATAATAATTTAAAAAGG
TGTTCCTAAGAAAAGAAATGCTTCTCTCTGCATCTGACTA
TATGGTAGACTAGACTGAAAAAGTGTAAATAATTTGAAGG
CTTTAGATAATATTGAAAAATAAATATGGCAGAAATTTCT
GCCAAATAAGTACTGGTAAAATGAAGTATGGTGCTGTTAA
ACAAACTGACTGTAATGTTTATTACAAAGCCAAAATCATT
CATTGATTGGTCATAATGCACAGGTCAGCAGTATTATGAC
TAAAGAAATGTTGGCTTACAATTTACTGTGAAACTATTTT
TAAGAGGCAAAGATTTATTTTGTACAATCCAGTTCAGCAA
TATTTATAGTAAACTTGCAGTACAAATATAAAACAAGGCC
ACTTCCTAGGAGTGTTATTCAAAAACATAATGTCATCATT
ATACACCAGTGGAAACAAATAATGAATCTTTGGCTTTCAA
AATTAAAAACAAATGTCTATTCCAGAGGTCAATATTACAA
CTTGCAGCAGAAATTACACTGTAATTATGGTTAGAGCATG
GACTTCAATGTCAGATAACCTAGGTTTAAATCTTAGCTTT
TATGCCATGGTGATCTAGGGCACATAATTTAACTTTTTTG
TCCCAGTTTCTTCAATTATAAAATATAAGTGATAAGAGTA
AATAAATCATAGAGTTGTTTTAAAGGTAAAATGAGATGAC
ACATGTGAAGAACCTAGATCAATTACAGAGTGATAGTAAG
TGCTAAATAAGCATCAGATATTAGTAATAGTATTTATATT
CTTTAGAAGGGACAATATTTTAAAATGAATATTTTCATAA
GAAAAACTAAAAATATTCAAACATTTAATGTCTCTTACCC
ACACATTTTGGTTTTTCCTCACTCCAAAAACCATTATCCG
AGCAATGTATTTCTTTGTGTCCGTCAAGCTTGAAGCCTGA
ATTGCACTCAAACTGTACCACTTGTCCAAAAGAATATTCC
CGGTCTGGATCCGTTGCACCACTGATAAGTCTCCCATTCT
CTGGGTCTGTCACTGGTAAACACTTAACAACTGAAAAAAA
TAAATACAATTTTTTTCAATAGAATTTAAAAGGCTTATCA
TGAAAAAATGTGTATATGTATAAAATCATCAGAAAGATAA
GATTGGAGGAAATTATTTAAATGGTTTTTAGAAGCATTTG
ACATACCTGTTGGCAAGAGATAAATACTGCTAGGAAACAA
TGAAAAAAAATAGTATTCTTTTCTGTGGGATTGGACAAAG
AAAATTACTACTTTGAATGTTAGTTTGTATTTTTTTAGTA
ACAAACAAGTGTTTCTTAAATAATTAAGAAATATGAAGCT
TGGGATAATTAAATGCAAAATTTCCATTTATGTCCCAGAA
TACTATAACGCTACATTCCTAAAAGATGTAAAGGCAATCT
TTATGACAATATTTACTTCAATAGAGAAATCATCCTTAAT
TGTCTGTCTTCTTTGACATCAGTGTTCAAAATAATTTGAG
CACTTCTGATTCTACTTAATATTTTCTAATTTCTCAGATT
ATGGTGTTCAAGTTTTATTTTACTGTAGAATGACCCCAGA
TGCTTGTTAAAATGAAAATTCTTGGGCTATCCCCCTGCCC
TATCACCTCAAAGATACTGATTCAGTAGATCTCTTTTAGT
AACCAAAAATTTCAATTTTTAACAAGCATCCCAGGCGATT
TTGCTGTAGATGTTCCCTAGAACATTAATCTCCCTCTTTT
CATTTCCATAGATGAAAAATCTTCCATTCTCCTCTGTAGT
CGACAGAATTTTTGAATGATTATCCCATTTCTCCTCTCTC
TCTCTCTCTCTCTCTCTCTCTATCCACTTATCACTCACTG
TGGAACTAGGGAATACTATTTTGTTGATTTCCTTTATTTC
CGTGATGACTGGAGATTTGGATTATTAGCTCAAAACTTGA
AAACAGGATCTACATTTTCGCTTTCTCACTGTTTGCTTTA
TAGACCAGTAAAAAATATCAGAGCTCTCCCTTACTTCATG
CCTCTTTTCAGTAAAGCTAAGACCACAGGACAACCTCCCT
TGGTGAGGAATGGGGGACAGATGTCCCAGTCATGTTCTCT
GCTGCAGCTGCTACCATAGATCCCTGCATTTAGGTGGTTA
TTGGGTGAGTGCTTCTTCATCGATAAAGTTGAAATTCTGA
TCTTAATTAAGCTAGTAATACTTATATGTATTTCTAGTCA
TTAGAAGCCAAAAGGAAAGAAAAATTAGTTTTACATTTCC
TAATGTCTAATACTTTGATTATTGTATTGTATCAAAACAG
GCTATATTCATATTTGGTTATTGAAATACCAAACAATGTA
GTAATAAAAAGTCTAGATTCCCACTCTGCACTATACTAAA
AACCAAAAGAAATAATTTGAATAAGAAATATTTGATTAGA
GACTTTAAGGATATTTTAATGTAAGACATTTTGAAAAGTC
TTAGATATTTTAGGTATTTCAATGTATTTGTAAATCAAGT
TTACATCTACCTTCACATATAGGAATATCATTGGTCCATC
CATCTGCTTCACATTCACGGAAATTAATCTCACCTATCAT
TTGATACCTGAAAACCCAAAAATAACAGAGTGGTAAGATA
ATGTGTAAATGTATACGCAGTTTTAAGCTCAATACCATTT
TGAATGTCCAGAAACTCCATTTCAAAGAAAATTAACCTCA
TATGTATTTTTGTTCTTCTTTTTTCTTCTTTTGTTCTTTG
TTTTCCCTCCCTCCCTCCTTCCTTCCTTCCTTCCTTCCTT
CCTTCCTTCCTTCCTTCCTTCCTTCTTTCTTTCCTTTCTT
TCTCTCCTAGATTTATTAAATTTCTCTCTCTCTCTCTTTC
TCCCCCCCCAATCCCTCTATTCTTTCTTTCAGGGCCTGCA
GGCCCTCTGGTGCATGGACTTAGAATAATCATAATCCTTG
ATTCATGACAGACTAATTTTTGTTTCACGTACAGTACTCT
CGTTTTTCATTGAATTAGTTCATTAGCTACATTCAATAAT
ATAATAAGTTCCATGAACCATCACCAAAAGTTAAAGACAT
CATAGTAACCAATGGCTAATCATATGTTCCCCCCTTCTCC
AGTTTTATGCCATATTCCTGCTTTCCACAATTCTGATATT
TTCTGAACACTTTAGGCTTTCTGCACAATCAAAGATAGTG
CCAGCCAAAAGTTTTTGGTGTGTGGTTTATTTTCAGTTCT
TGTCTCCATCTCCCCGTTCCCATCCTAGAGATTCTTTCCA
GAGCATGCTCAACGATGCAGGTCTACTTATCCAGCCCATC
CAAAGTTGAATTTATCTAATTATAGTATCCCATCACACCT
TTCCTTTGAATATAAAATGTTATACTTGAATATAAGTTCC
TTGGGGCATGTGCAAAACTGTGAAATCATTGCCAGAGGAT
TTAGATCAATAAATTTTGATTCTCTTTGCTAGATCAAGTA
CATAACCTAAAGAGGGAAGACTAGCCTATAATGAAACAGA
TATTTCAGAGGTGAAGAAGGTAACAAATTTAAAAATTCAG
GCCCAGAAAAATCTTAACCTATTTGTTTATGTGTAATAGG
GTCAGCAGTAGTGATTGAAGTTTGGACTAAAAATATGCCT
GGAAAATCTCTGTCAGGTGATGACCAAGGAGAGACTAAAT
TGGTGAGAACTAATACTTATTCAGTGTCTACAGTATCCCA
GGATCTCTTCTAAGGGCTTCAAATGTGTGTTTTATTTATT
TCTCCCATCAATCCCATGATGCACATGACATGTTTCTGGT
TTGTAAGGGATGAAATGGGAGTAAAGAGATTTTTTTTTAA
ATACACATAAATATTGAGTGGTAGAGTTTTGAAATGCAGG
CTTACTCCAAAGCCTAAGCTTCAAACTATTATATTGTATT
GCTTCAAATCAAGAAATAAATGAGGGGCGAATACAATATC
ATTTGTAATCTTTGAATCTGTTTATATTTATGTACTATAA
AATTATAGTGATCTGATCCTGGTTTTCCTATGTATAAAAT
TTTCTTCAAAATAATTTTTGACCTGGCAGAGAATAATAAG
GAAGAAAGAACACTGAGAAGGTACAGTGATGAGATTAGCT
GTGAAAACCTAGTGTTGGTTAGAAGGTACAGAGTCAATAA
TTCAGAAAGAGTAGCATTTTTTGGTCCATGTGATAAGAAT
AATTTGCAGACCATGGAAACTTAAGTAATATTAGTTATAA
GTAAAACTTATAAGCAAGAAATGATCTTGCTTCCCTTAAA
TTTTAAAAAGTTTTGTCAGAATAGTTACCATATAATTTTG
TTACAATTCCCATTGTTCCTAACACATTGAACTCCTGTCA
TACACTGCACGTAATACGATGTAGTGAAGACTTCTTGAGT
GAGTACTTATTTATGTGCATACTGTTTTCCCACCATCCTA
TAACTACACTATATCAGAGGAATTATAATTAATATAAATT
TTTCAATGTTGAAAATATATTATGGTATCCAAATGTAATC
ATTTCCATCATAGTTTAGTTTTTTGGGTTACTTGTGTATT
ATTTATAAAAATGCTCAAGAAAAATAGAGTAACCTTAAAA
AATACTAATTAGTACAGCTCCTATTTACCATGTTAATTAC
AAACCTCTTTTTATATTGACTACATACCCTTCATCACATG
TATAAACAACTTTTGCACCATATTCAAACTCATTTCCTAC
TGTGAGCTGAAAAGAACCAAAGGGAGTATCTCCAGGATGT
CCACAGGGCCTTTCTAAAACGAAAAAAAAAAAGATATAAT
ATTAGTATGTATTACAGGGAACACATTTTATGTAGGAGTT
GGGGGACAAAGATATTTGGTATTATATTAGAGGACGGCAT
TGAATATAAGGAAAATTAAAAGTAGCAAAGCTATTATTTT
ATAATTGAACTTATCTGTATGCTTGTTTTTTGAATTTTGG
AGGATTACCAGCCCTTTCTTAAAATGATGATGTATTATTT
TGCATTTAAATGACAATAGTGATATAATTCAGCCCATATT
ACTACAATATTAAATGTTAAGTATTTTTACAACTGAAAGC
TTTCATATATTTCACAAACATGTGAACTACTTACTCCGAC
ATATCCTTGCTGGATTAAGAGCCACCCATTCTCCATTCTT
GCATACCATTATTATAGTTCCAAGAGTTCTATATCCAGGG
CGGCATTTGTAGGTAGCCTGAGTGCCATCTGGATATGTTG
GTTCAGACCAGGAACCTGTCAGAATTTCTGTACTTTTTCT
TGGAGGAGGTTCTTTACAATCTACAAATAATAAACAAAAT
AAGTGCTTAAAATGCCTATTTAAATATACAGTATGTTTAG
GTCATTTTTGCTTTTAAAAATGTATATACAATTACAGGTC
TATCCAAATGTATGTATTTATATACATATAAATATATATA
ATATATACATTTCACCTTATAAAAGTTGAATCCACATAAT
TTTATAAGAATGTCCACTATGTAAAAATAACCTAAATAAT
TTTCCAGAGCAATAAGTATACTTTATTATTCTTAATTTCT
GCAGAGCATTCTACTATTCTTTCATTAATTTGGGAAATAT
TTATTGGTCACTATTCTAATTCTGAAAGAAAAAAAACCAA
AGTACCCATTCTTAACGTGTTTCCATTCTAGTAGAGAAGC
CAGTTATTAAATAGGTAATCAAAGAGATGTATAATATGCA
ATACAGATAGATACATTCTAGTTAGAAAAAATAAAGCATG
GTAAGATGCTATGAAATTATATGGGAACATTCCAAATAAG
GTAGACTAGGATGGAAAAGAAAAATTCTTCTACTGCAAAT
TGAAAAAACAACAACAAATTGTGTATATGTATGTTTAAAA
GCAAATTGTGAGAGCAAAGAGGATTAAGTGAAAAAAACCT
AAGTGGGAAGAACTTGTTTCATGCAAACGTGGTCTTTGGC
CATTTCTTACTTGGTTATGTTTGCCAACTCTGGATGTAGA
TTGAAGATCAGGCCTCTATTTAGCCTGGATGGAAAAATGG
TAATGAGGGAAGGAAGAACCAGACAAACTTTGGGAGGTTG
TGTCTAGCTTGAAAAATTCTGAAACTTTGCAGGATCAGGG
TGCTTTGCTAGACCCTAAGTAGCTTCTTAAAGGCAGACTG
AAATTTTCCATAGTCTCATAGAAAAAAACCCCAATAAGAA
AAGGGGGCTACTTTAAATACACAACTCGTATTCTCATCAA
AACATATGCCATATTTGAAGGTCACTCAGGGTGGGATTTA
AGAGCAGATGTCAAAATAGCAGAAAAGCAAATATATCTAT
CATAGTCTTTTAGGATGGAGTAAGAAGACACCAACCAGCT
TCTTGATAAAAATAACCCAAGAAGGTCTCTTCTTTGAGAC
TTTTGAAACCAGTAGTGGAGTGACTCAAAGTAACTTATTA
CCCAGGCCCATCTGAGGTCAACTTCTGAGTGGATCATGAA
AGAGCAAAGACTCTTGTTGGTGGGAGTAAATAATATAAAC
TTTGGTTATTACATTTATTTTCTAAAAAAAATTGTGACTT
TGGATAAAAATTAAAAGATATACAAAGAAGCAGAAAAATG
TAACTTCTTTCCAAGAAGAGGAAGTAAGTAGCTATTAGAA
GCAGACACTTTAGATCCAGATGTTAAAATCAGTATTAAGG
TCCTTAAAATAGCTATTGTAAGCATATTAAAAGAAATATG
GGGAAAATATGGACAAAATTAGAAAAAAGATAAAGATATT
CAAAAGAAAATGGACTCTATAACAAAAACACATGCTATCC
TAAAATTGCACAATAAATATCTGAAATAACAACTCATCAG
ATGGTCTTAAGAGTCAAATGGACACAGCAGAATACAAACT
TATTAAACTTAAAGAAAGTTTAACATAGAAATATCCAAAC
TGAAGTACAGAAAGACAAAAGTGTATAAACAATAACAGAC
AAAACAGAGTATAAAAAATGTGAGGTGCAGAGTCAAGTGA
TACAACATATGTCTAATTAGAATTCCAAAATAGAGGACAG
AATGGACAGAAGCAATATTTAACAGCTCAAAGGTTTCAAA
ATTTGACAAATGAAATCAATTCACATATTCAAAATCTCAG
CAAATCCCCAAAATGGTATAGACAAGTTAAAACTATGAGA
CTCTGCTGAATACCAAAGATAAAGGAACAATTTTAAAAGA
GGACAGAGAAAAAAAATATTTCTTCCAGGAGAACACTAAA
AATAACAGCTAAGTCTGTAAGAGTAAATATGGCAGCCTGA
AAATAATGTCTTGACATTACTAAAGTGCTAAAAATTAAAT
GTCAGCAGAGAACTCTATAACCAGTGAAAATATACTTCAA
AAATGAAAGAGAATAAAAACACATTCTTAAACAAACAAAA
GCAGAGAGAATTCAACAAGAGCAGATTCAACTATAGAAAA
ATACTAAAGAAAGTTCTCTGGGTTGACAGGAACTGATTGC
AAATATAAATAAAGCAATACAAGAAGAAATAAGCAGAACT
GAAGAAAAAATATATGGCAAAGAAAACAAAAAGACTATTG
AAAAATGATAAATATTATGCTATGTATATTTTACTAAATA
AAAAAGATTATTGACTATTTAAATCAGCAATGACTATGTT
TTGTAGTATTTATAATAAATTCAGGAGTAAAACATGGAAA
AATAGTAGTAAAAATGCCAAAAAAAAGGCAAGGGGAATTA
AACTGTTGTGATGTCTTTGCATCATTTAGGATGTGATGAA
AGTATTAATTTAGGACAAACTGTAATAATTTAAGTATGCT
TTCAATTGATAGGGTAATCACTAAAACAATAACATTGAAA
TATATAAAATAACTAGTAGAAATGATATAGTGAGATAGTC
AAGATTATTTGATTAATTTAAAAGGAGGAAAGGAGGAATA
AAAGAACAAAGAAAAAAGTGAGACAAAAATAAAGAGCAAG
ATGTTAGACTTAAAGTTAACTATATCTGTAATTACATTAA
ATGTAAATGGATTAACCACTCCAATTAACACACAAAGATT
GTCTGACTGGATAAAAACAAGAAAGAAAACTCAAGTATAT
GATGAATACTTTTAATAAAATTGGACATATAAGTTAAAAA
TAAATTATGAAAAAAGGTATGCTGGCAAGATATTAACCAA
AAGAAGGATGATGTTAATATATTAATATCAGGCAAATAAT
AATTTAAGGCAGAAAGTATTACCAGATAAAAAGAGGGTCA
TTTTATATTAATAAAAGGGCTACTTTAACAGAAAGATGTA
GTAATTCTAAACGTGTATGAGCAGTGATTGCTGAGGCTGG
CTCATACTGACTCACAGGAGCCAATTATACACATCTTTTC
CCACTACAATGTTCACTGAGAGAAAGAGAGACAGAGACAG
AGACAGAGAAAGAGTGAGAAACTTTCCCTTATTATTCTTT
CAGTAATGAATTTCTATTCTGAATGGGCTGTCTCCATGTG
TTCTGATTTTACTGAGGTTTTTCTTTTTTTTTTCTTTTTC
CTTTTCTTTTTTTTTTTTTTTTTTTGGTAATTCTTCAGCA
TCTTGTCTGCTTTCTAAATGCTTCTATGAAGGTTTTTTTC
TTAAAAATATTTTTTTCTGTTTTTTTAAGCTGTCCTAAGT
GAGAAAGTTTTTCTGAATAATGTAGCCCAAAGTCCTCAAA
CTTTTTCTGGGAAGAGTCAGACAGTAAATATTTTAGACTT
TGTGTGTCATGAGATCTGTGAACTCAACTCTTCTATTGTA
GCATAAAAGCAGCCATAGGAAATATATAAATGCACGAGCA
TAGCTGTATTCTAATAAAACTTTACGAAACAGGAAGTGGT
TGAATTGGCCACGGTCATTCTGGTCCTATTATGTAACTTC
ACTAAAAAGAAAATCTGTGCTACCTTCCCCTCTTACAATT
ATGTTATAAATATTTATGCACATTATTAAATACTCCCCAA
AACACAATTTTTAAAGGCCAGATAATATTTCTTCAGATGG
ATGAACCACAATTTGACAATTTTCATATTTTTAACATTCT
ACTTGTATCCATTATTGAAAATGTTGGGATAAACATCCTG
CACATAAATATTTCACTAAATCTGCATTCCTTTCTGTATA
CATACTCTCTCTTTATACCCAGAGAGGAAAACAGGCAGCC
AAGCCTTTTCTGCACTGAGGACATTCACCATTTTGGGAAG
AAATGAGCTTACTTTTTGATAGCTTTGCTAGACTTAAGCA
ACAAAATTCAAAGTTGGGAAACCAAATGGATTCACCCTCA
GGATAAGGGAGGACTAGAAGTAAACCACTCTTCACACAGA
TTTAGGAACCAGCTTTGAATTGCTTAGATGATCAGGAACT
TGAAAGTTTGAATTTGATTTAAGGTAATGTCAGATTGAAA
GTGCTCCTAGGACCCAAAAAGGTTAAATTGTAATTTTATC
TTGAGAAAGATAATTTTTTCCTAAGCATCAAATTATTCAT
ACAAATGTCAAAGACATTGTCAAGGTAAAAAAAAAAAAAA
ACACCCAAGGGCTACCAACTTTATAAGGAACAGTATAGAT
AGTTGATACTGGAATAAATATACATAGAATATAATCAATA
ATTTTAATTGTGTTTTTAAAATGTAAGAGAAATGATTGAC
TAATGCTATCTGGGAACAGGAAACTATGACAATATAGAAG
CAAATTTTAAAAGAACCAAATACAATTTGTAGAAATAAAA
AAAAACATTTTAATCATCAATGGACAGTTTAATAAGAGAT
TAACACATTTTAAGAAAGAATTCAAGAACTGGAGGACAGA
TCAAAAAAAATAACAGAGTGCTACATGGAGACACAAATGG
AAAATACACTAGATTATATTAAATTAATAAAACTAGTCAA
TGAGGCTAGAAGAGGCAGAGCAATGTTGGAAGAGAATATT
TCAAAACTGTCTAATACTTCCCACTGTTTAATTTAGATAT
AACTCTCCTGACATTAGAATGACTACATTAGTAAAACCCC
AACATATGACTTTTTAAAATGTCAAATTCTAAGATACTTC
TTATTATATGCATTTTATAATTATTTTAATTGCTAACGTT
TTTCCTTACTTGGTTTTATAATAGTGGTTTAATATTCTAT
TATGTAATTTCTTTTAAAAAGGCAGGGAGAAGGACATCAT
CAATTGAGCCAAATCCCATCGTGGAACATTTCCATGCGAA
AATATTTTGCAACATTTCATAAGACAGAAAGCACCCTAGG
AAACTATATTTTATGAAATAAAAATACTTGTGTAGGCTGT
CATATACACTGATTTTCCCCTGAAGTTTTTGCAAAATTTT
AATACATTTGTGTTAGTGAATTTGTGTAATATGATTTCAC
TTTACACCGTTTTGATTTGTATAATTTGAGTAAACATATT
TTTACTCCACTAGATGGTGCTAATATCCTATCACAAAACA
ATGCAATTCCCCTCCCACCTCCCACCACCACTGCCGAAAA
CCCATGTTTTTGTTTTTTTCAAATTTCATGTCCATATTTT
TACATGGAAAACTTCTGTTTAATTACAGGGTGATATGTCT
GTTATTAATTTTCAAACTTCAGATCCCCTTGATGGTGTTC
AAGTTACTGGAAAAATAAATGAGTTAAATTTCAAATGTAG
ATGCCAACATTGTGAGTAGAGAACTATTTTCCAAAACTAT
ATGAACATTTTGATAAACTTAGTTCCTTTGCTTTTATTAA
GCTAATGCAACGAAGAATAATAAAACTTTTCTTATCAATT
TATCTGATTTAAATTATTTTTATTAAAGTAATGCCTCTAC
CAAGACTTAACTAACCCATTCACAAAAAAACTTCAGCCCT
CTCACTTCCCAGAGTCAAGTGCTTTTCCTTCTGGCTACCA
CTATATTTCCAGGTAATAAGTTTACACCTCTAATTCTTGA
TTTTTCAAATGCAGTTAATTGCTTTTAACAACAATATATA
AAATACAAGGATGCATTTCTTTCACACAATCTTCCTACCA
GCTTCTCATGATATTTACTTTATGTATATATGTTTACTAT
ATGTATAAAGAATTCTCATATTGATTACCTTTTTTACTTT
ATATAATATAAAATTCTAATGCTTTTTCCGTCAATGTTAA
ATGGCATCTCTTGATTCTTCTTGTAAGAAAAAGACATTAT
CACCCTTACTCTCTATCCCCATCTTTCTGCTATCATCTCT
AAAATCTTAGTTCAGATAGTCTGTCACCTTGAACCTGAAA
CAGCCTGCTAACTATTCTCCAATCCTCAGCTCCCTGTTCT
TCCAGTCTATTCTCCAAAGAGCCACAAGTGATTTTTGCAA
ATTTGATCACATCATTCCTGTCATTCAAATTCTTCTATGA
CTTCTCTTTTTACTTATAAGACACACCTAACTCCTTACCT
TGGCCTGGGAACCCTTTATCTGGCTCTTGCCATTCTGTCT
GATCTTATGTTGTCACGTCTCCCATTTACTCATCCTGACA
AAGCCACTTTGATTTTGTTGTCTATATTTTGTTGAGTATC
TCAAACTTTTTTTTGTCTTAGATCTTTTATATATATTGTT
TTCTCCTCCTGGAACAATTTTACTGCAGACTGCTGATGAC
TGACTTTGTCTCATTTTTCAGGCCTCTACTCAAATGTATG
AATATTCAGAATATGAGGACATCCACATATTTCTAGTCCC
CAAGACCAGCCCATCTGATGTCTCCACATACTACTGCCCC
ATCTCTGTTTTGTCTTAGCCACTACTTTCGCTCACAACAT
TGTTCATAATTCTACAACTAATTTTCTGTTTCCTAGGATT
TTGTCTATCCCTCCCCCCATCAAAAATTTCAGCTCCCCAA
GAATTGGTTTTCATAGTTAGTGAAAGAATTTTCATTAACG
TCCAGGACTTCTTACTCAAATACATTTTCCTATCTATTTT
TGTTCTAATCCTCAATATATTGAGTATTATCAGCTCATGT
CATAGCAAAAATATTTAAAGTAATGACTCAATGTATTGAG
TTATAACAATAATTAGGCATATCTTTTGACCTGACTTTTA
TTTGTCTGAATTGAACCAAATGTACAAGCTCAGTTATACC
ACATTCTCAAAGATTTCTAATTAGACAATGAAGAGTTATT
TTGGCCCAAGTAGTCAAACCATCTGCATGTATGTACAACC
ACCACATTTGCTTGACTTACATTGGCAGTTCCTGAAGAAA
ATAGGGCAGAGGCTTATTTAATAAGCAGCATAAAAATATT
TTTCAAAAACATGGAAACCTTTTTTTGAGGTGTGATTTAT
CTTAAAACTTTAAAAAAAATTAGCCATCTCATTTTTCTGG
TTCTAGGTTAATGGGTAAACTAAACTTCTCATATCTAAGT
ATTTACTTGGGTTCAAACAATGAATACTTTGTCATATGTG
TTTACAGTCATTTAATTGCCAATTAATATTTATAAAACAC
TACCTGGGTGAACTCTTTATTCACTTGACTTTATGTTCCA
ATGTAAGATTATTTTCAGGGCATGAATAAGGAGTGTGAAT
GGGTTTGAATATTAGACAAGAATAGGAATGTTTTTGGTTT
AATTTGAAGGACATGGTTATACAATTTTGGTCAAAGCTAA
AAACAAACATACTTGATATTTTAATAATGATAATTTACCT
AATTTCTTCACTCTCATATTTTAAGGGAATATTATTGACA
TATAAACACAGAGCTAATTATTTATTGACATACAAACACA
GAGCTAATTACTTATAATTGATATACAAACAGAACTATTT
ACTTTTCTTCAATGTCAATACGTCTCTAAACTGCTTTTTG
AAAAGTGTTTTTTTCAAATGAAATAAATCATGATAAAATA
CATGTTTGAGAAAACTTTAATCAAATTTGTACCATATTGC
TTTGGTAGTGTAAAGTTGGTCTCTTTGTTCAATTACTCTA
TTTTCTTTAAAATTATTTTGGGGAAAAAAGAACAGGAGAT
ATTATTTTTGAAACAGCCTACTTCTGAACTTAGTAGATTT
CAGATTATATTATAAAGCAAAACTACAAAATCAACTTAGA
AAAAATTAAAGCGAATGAACAAAATGGAAATAGCAAAAAT
AGATATTTTGCATTAAATTTCTTTCCTATCTTCTAACTGA
TATACAGATATTATTTATACAGTCGTCCCTCAGTGTACAC
AGGGGATTGGTTCCAGGACCCCTGCATATACCAAAATCTG
CACATACTCAAGAATAATTAAGGGTAATTTGGGAAGTAAT
ATATACACCTGTATAAAGAGAATAGTTGCAATAAAGAACT
TTTTGAAGAAATAAACTCTAGAAAAAGCAGAGTAGAGATT
ATGTGGCATTACATAAGCATTTGAAGAAATAGGATTATAT
TTTTAAAATTTAAAGAGATGGTTGTACAATTTCTTTTTAA
AATTTGTAACAGTGAAAAGGAGCATGAAGATCATTCCAGG
ATCATAAAAAGCAAATAGAAGAACAGGTGACAGCCATAAG
AAATTAGGCAGAATAACAAATATGTCATAATTAGGGTTGA
AACGAGTTACTATCAGAACACAGGCTGAAATTCCACAAGT
TTCTTAAAATGTGTAGTGTTTGAAAAGCTAATTTCTAATG
CCAAGTGTTGTTCCAGTCACAATGTTAGCTTCTTAAAATA
AATTGGTAGTGTATATAGAATGAGTTTTCATTAGGCTTGA
CTGGTTGCCCCAAAAAAGAACTTAGCCACAGGGTGGCACT
AAAATGAGTACCTTGAAAATTTTGTAGCAGGAATGATTTA
TAATTAGATTAATCAACGGAATCTTGGCTATTAGTATTAA
AAAAGAAACGGACAAACACAACACACATTGTACCAAGTAT
TACCAAGTAGTACTTATGGAAGTTAAATTGATGGAAAAAT
TAGAAATATGGAGATGATTTTAGTTGTCCAGTTTTACAGA
ACTACTTTTCGTTCTCTTATATAGACTTGATGCTTCCTCA
GTCTTTAATGTCTTCCTTGTCCTCCTTATCTGGCGAACTC
CTACTCAACCTTCAAAACCTACCTGAGATGCCATCTCACC
CTTGACATTTCTTTCTTCACTTCTTACAAGCCAATTCACC
AACCCTACCCCACTTCACCCACCCGTCCCAATTTGGGTTT
CTTGCCTCACCTAAATGATCCTATATCTTTTGTTTATCTC
AGTCACAAGAGATTATATGATAAAATACAACATATTAATA
TAATAAAATACAATACTCATTCTTTTTGTTTTCCATACTA
AATGGCCTCCTTTTGGAAAGTGCTTGTCACCTTACCTAGC
ACTTATCAGTCACACAAAAAGTGATCATTGAATAAACAAA
AGAAGGAATGAATGAATGAATGGATGAATAAAAATGAAAC
TATCTGGAAGACTTTCCATTACATCTGTAGATTATGGACA
ATCTGTGGAAAGGGAATAATAGACAGCAGCAAATGTAAAA
TATAAGAGAAGAAAAGGGGACAACTGTTTAGTGCATTTAA
AGCTCTGTTGCATAAACCCAGGAAACTCTAACACCTATAA
TTCCATTGTACATCTGATCTATGTGTCCTAAGTTTAAATT
TATGTTATAGTTTTTAAAGTCATAAATTACTTAATTTAGC
TTGAAAATAAAACCTTTTAGGAACCTTTGAAAGTAATTTC
TATAATTGCTTTTCTATCCGTTTCCAGTTAACAAGGTTTT
GAGAAACTTGCCTTTCTGAGTTAAAATGTCAAAACAAATA
AAAATGCTCTGTCTAATCTTTTTTTTTCTTTTCTTTTATT
ATTTTGTGGGTTTTTCCCCTGTTCAGTTACTTTACTTTCT
CTGACCCATTTTTTTATAATGCTTTTTTATAATTTTAAGC
TAAAATGTAACACTTTTTTCAATTACGTCATGCCCTTTTC
ATGCACTATGTCCTGAGACTCATTAAAGTTGTTAAGAAAT
AGGTAAAGTGCACATTAGTTAACAGAGCACAGAATAGATT
GGTTGGCAGAATCTCAAAGGCCTAGGCAGGTGGAGAATGG
TGTGGGGAGGGAGGAGGGGGAGGCATAACTGGGAGGAAGG
GAAAGTGGCAAAGACTGCAGAATGAATAATCAGGAACTGA
GCAAATCAAAGTGGGCCAACCTAGACTTTGGATCAGACCT
TAGCAACCAAAGGCCACAAACGAAGAATATTTACTAATCT
GCTTTTGAACTTACATTTGGGAACTTATTTCTACCTAAGA
ATAATTTGAGTTTGCAATACTTAGATATTTCAGTTTTAGT
TTAAAATTATATGCAGGCAAAAGATTAGCATATGCATTCC
CAGGATATGCCTAAACTTAAAATAAGCAAAGCTTGCCTTG
GCAGACATCTCACTCTCGTGCCATTCCTGTGGGCATTTTC
TCTACCCCTTCTCATAGCACTCACTGCAGCTCTTCATCCA
GCAGATCTGTCCTGTCTGGGGATAGCTTCTCTTCCAGAAT
TGCTTCCTCCTATTCTTCTCACCTTCATCATCATCTGTTT
TTACCTTCCCCCACTAACATTATTGCAGGGAAGTTATCAG
ATTATAATAATTCACAGTAAATTATGGTGAATAATATGAA
ATTTAATTATCCTAAAGTATTTATTCAGTGCATTTGTCAT
TCCATGTAAATTACAAATGGGTTTAATTTATAGTAATATC
AATAGCAACATGAAAAGCATTTTAGGAGGGGAGGAGTTAT
TGAGGAAAATCAGGCCATTGCACAACTTTAAATCACACCA
TATAGATAAATACTCATACTACTATCTCTGAAAATGTGGG
GGTTTTGTGGAAGGAGGGAGAATTATTTATCACACTGAAA
TTCAAACATAGAGTTTAGGATTACAAACCACTATCACAAG
TTTTCTGAATTAGACAATAATATATAACATTCACACATCC
TTATAGGAAGTAATTTTTATTGATTTATAATTAATTTTAT
AATACTTATAATATCAATTTTTTCCATACTAAGGTTAACT
AAAATTTGAAACCGTCTTGTACTTGAAAAAACATAATATA
TAAAGAAAAGAATTGTCCTTCCTCTGATTGGAATGGAATA
CCTCAGTCTTTGATCTGTAATATCTCTGGGGGGCCTAAAA
GAACTTTTTTGCCCTCTAAGTCTCCAGGATTAGAAAACAT
ATCTCCCAGAACAACACAGACAGTATTTCCTTGCACATGT
TTCAGTGGAGTTCTAATTTATTTACTTTAATCATCCTGGA
ATTTCTGGTCCATGGCCTAATTTCATATATTACACAATTG
TTAGACATTAAATCTAAAAAATCAGTTTGAAAAGCTTGGT
CATAATATAGTCTAAAAACCTGAAACTATGTGGTATGATT
GAGAAACTGTTATTTTGAACTTTGTCCTGTAAATCTGACC
CAATTCTTGGTAGCCTGTGGTGACTCCCTGAGCCAGGACC
TTTTACAAGGCAAACTAATATCCCTACACAACTAGGAACA
TGAATGTAAGCAGTGCATTGCATTAAAAAGATACTACATG
GTCCTCAATAAATTAAAAAGGGAACGCAAATAGAAACCTG
AATTTATACATTATTCCTGTTGGTTATTCTTCTTCCTTAG
TAATGAATAGTATTTTTTGAAGAATGTTCACTCTTAGCAA
GGCATAAGCAATTTATGAAATGCTAAAATTTTGTCTTGTT
AAGTAAAGCAGATTGTGACAGTATTCAAACTTTCTTTTCT
CAATATCTCAATTTAGCATTCAGTATTCAATGTGGGAAAT
AAAAACAGAAGCAAATACTGAAATATATATCAATATTTTT
TAATGATCAAGGCTAATCTGCTGCATAAAAATTCTGTTAG
GTATGGTAGACTGACAGACTTGATTGGCATCTCAAACTAG
TTTAGTTTCAGAGGCTGTTTGGCAAACAGGGAATGACATA
GGAGTTGTATATCTACTGAAAATTCATAGAATTTTTCTCT
ATTGGCTTATGTGTTATATGTGCTTTATGAAAACCATGAG
TCTGACCTAAGCATTGCTTTACATTCTTAAGTTGTGCTTT
ATCTGTTAGAAAACAATCAAATTTATATCATTTTCACCAT
AACATATATAGTGCTAATGCTCATTTCACCAGCAGAAACT
GATACCACATTTAAGCACACATTGATGAAAATTAAAATAC
AAGTGAAACAAGTCAACAATAATCAATTATATAAATGAGG
AGTTCAAATCATTATTGTTTAATTATCACATATACTTTGT
TGCACTCTATTTTAATAATATTACAAATTCCACTTTGTAA
TAACTTAAGCAGTTTAATTAAACTTGGCATTAATTCTTCA
TTTTAAAAAATTAGAAATAAAACAAATCTCCTTTTCATGA
CAGATGATATCTACATAAAACTTGAGAAAAAAGTATGTAA
ATAGTGAAACATTAAAAGCATTCCCATAAACTAAGAAAAG
AGAAAAACATTTATGCAAAGAAACAGAAAAGGATGTTTGT
TATGATTGATAACATTAACATTTTTCTAGAACTCTTTGCC
AATACAAAAATGTTTAATTTTTAAATACTAATTATAACAT
TTCTATGTGTAAGAAGATGATTATCTTCTCATTTAAAAAG
TGACTGGATGTAAGGTTTACAAGCTAAAAGTCAAGCAATA
ACATATTAGAATATATAACTGAAAAAGGCTCAATCTTTCA
GAAAATATTAAACATTTAAATAAAAATTTTAAAAAATTAC
TAAGGGACACAACTATAATAAACAAATCATCTGCCTTCAT
TTTCTAGATTGGAAGACTCTCAAGGACAGAGGTTTTGTGT
CATTTGCTAATATTCTTCAGTTCCTAGAGGCTATGTAGTA
GGTGCTCAATCAAAACTTGTTGACTAAGTGAAAAGTTTTG
GGAAATTATAAATAATATGTAATTTATTTGGTTTAAAAAT
GTTGATCAAATATCTATCACATAACTAGTTACTTATCATG
AACTAAGAAAGCAAACTTCCTCCAAGAATAAACTTTTTAA
TCTATCAAGAAGCAGTGATAGAATTAAATTCAATTATGAG
TCCAGAAATTATTTTAGTGATATCAGAAAAAAAGCTCCTA
CACTCATATTCACTACTCCAAAAGACTGCTCTTTGAGAAT
ATATCTTATATGCAGCTACAGAGGGAAAAAAAAAGCCTAT
TGAACAACTTAGATGTTACAAATATTGTATATTCAATTGT
GTTTCAAATTTATATATCTTCATTCTGATAATACAAGTAA
TGCTTGTCTACAAAACTTTTAAGGCCATAGCAATATCAGT
TGTAAATGGTAAATGAATTTTTCTTCAGGAAGAGTTAAAA
TTATCTGAAACGAATTTAATAATTATATGATTTGAAGGCT
TTTATTGATTATGTATATTCACATACTTCTTAATACTTTC
ACATAAAGCATTTTGGTGAAATTTCTAAAAAAAGAAGTTA
AATCATATTTTATGATAATTACAGGGAAATGATTATTCCA
GGTTACAGTTTTCCAGAAATATTTATTATAGCATTTTCTA
TAGTATTTATTTACATTAAATAAAATTATGATGAGTAATC
AGATATGCCATTCAAATAAAGTATTTATATTTTTCAAACT
TAATGTCAAAAGCCACACAAATACTAAGCTACAGAATAGT
AATTACAGTACATTTTCTGAATCAAAATTTTATTATCACT
GTGAAAAGCACCATTAGCAAATGTTTCATAATATGGGTAT
AGAGAAATGTCTTTCTTTTTCAATCTTACCTTCTGCTACA
CAAACAGTCCATAACATAAGCCAAATAATCTTTGCTGGAA
ATTTCATTTTTTAAATCTTTTAGGAGTACATTTACTAGCT
GACACTGCTCACACGATCCAGTTCTCCTCTTCTGAAAATT
GTGATTAATTCAGGAAAGTACTTGCTCCAAAAGGAAGTTG
AAACTAGATGCTCCACCCCTTAGAAAGTTTTACAAAGTAA
ACAAAAGAATCAACCACAAACCCCAGCAGTGCCAGAGTTT
GAACCTGATTCTCGCTGCACTCCCACTGAATGTTAATTCT
CCCACTGAAGACCTGCTCTGGGAATTGTTCTTATAAACCC
AGGCATGTTCTCCTTTGGAACATGCTCAGGTTTTTGGACT
GTGCAAAGCAGCAGCTGGTGATATACTCTGGATTTCGTAA
ACCCTCCAACTATTCAAACTCTATTCATGTCTATCGTACA
AAAAATAACAGAAGCTCTTTTAAAAATCATTTACAAAACT
TCAGTTTAGGCAATGTTTTCACAATCAACACCCAGACAAC
ATGCGTAAACTTTGCCAAGAAAGTAGTGCTGGCTGATTTG
GGAAGGTCTGCTTTTCCAGCAATTCATGAAATCAGTTTTC
TAAAGACTTTTTATATATGTATGTGAAGAAACTGGCTCAC
TCTCATTTGATATAAATGGGCTTAATGACTCAAAAATCAA
GAAATTGAAATGCTGATTTTTTAAAACTTTGTATTGAACT
ATAATATGTGTAAAGAAAACACAAGCAAATGGTTTGCTGA
ATATTGAGAAGGTGAAGACACCTATGCAGCCAGTACCTAG
GTCAAAACACCAAACATCACTGTCACCCAGAAAACCCCAG
TCCCTTTCAATCAAGCTTCCTCCAGCCCTGACCTCTCTCC
CACCCCACACACATGGTGACCACTATTCTGATCTCTAAGA
ACATGGATTATATTGGTTTTTGTACTTTATATAAATGGAA
AAGAAATTATGTACTCTTGTGTTTAGAGTCCTTTAGCAAA
AATTATGTTTGGACCATTCAACCACATTGTTTTAGATTGT
TAGTCAGTTATAAACTATTAATTCTTATTGCCTTATAATA
TTCCATTTTTTGAATATTCCACATTTTATTTATCTGTGTG
CCTGTTAATGAGCATTTGAGTAGATTCTAGTTTGGAACTA
ATATGAATAGTGCTGCTACTGATACACAAAAGAGGACCCC
AAAACTAGGGTTCAGCCTGAAGACCAAGTAGTTTCTTGGC
TTCCTGCAGGAAAGAACTCAAGAGCAAGCCAACAGAGTAA
AGCAAAAGCAAGTTTATTGAAGTAACAAAGAAACAGAAGG
AAGGCTTGCTCTATAAGCGCAGCAGCGGCTCTCTCTCAGA
GCAACAGAGAGTAACACTTTGTGAGTTTCTGGGGTCTTAT
TTTATACCTTCTATTTAATTTTATGTTAAGGGGAGGGACA
GTTATTCATAAGATTTCTGGGAAAGGGGTTGGGAGTTCCC
GGAACAGAGGGTCCCTTCCTCTTTTAAACCATATAGGGTA
ATTTTGAGGAGTCACCATAGCATTTGTAAATTGTCATGGT
GCTGGTTAGAGCTTCTTTTCATATGCTAATGAATTATAAG
CAGAGTATAATGAGCAGTGGGGATAACTGAGGCATTTTTC
ATTGCCATCTTGGTTCTAGCTGGTTGTGGTCAGTTTCTCT
ACTGCCTCTGGTTGTATCAGAAACTTTGGTTCTGGTCTTC
AGACTCTTTACTGATCAGGGCCTGCTCTTTCCCTATCTCA
CTATGAACACTATGTGTTTTTTGGTAAACAAGTTTCTACA
TATCTGGTGAGTACATGCCTAGGAGTGGAATATTAGGACA
TAATTTATGAATACGTTTAAGTGTAACAAATAACATTAGG
CAGTTTTCCAAATGGATTATAACAATTGACATTCCTATCA
CCAATGTATGAGTTGCTCCACATCTTCAACAATACTTGAT
GATTTCAATCCTTGTAATTTTCTGGTGAGACTTTCTGATG
AGCATAGAGCAATAATTCTTTGAGATTTTAATATAAATTA
TCCTGATGACTAATGAAGTTGGACAACTTTCATGTAGTAA
TTGATCATTTAGATATCCTCTTTGATGAAGTGTCTATTCA
AGCCTTTTGCATATTTTTTTCTATTGAGTTGTCTTTTACT
TATTGCATTGTAGGAATTCTTTATATATTCTGTATATGAG
AACATTCTCATACATATGTATTGTAAATACCTTCTTTCAG
TCTATAGGTTGTGTTTTCACTCAGTGTTATATGTCTTTTA
ATAAACAGAATTTCTTAATTTTTAAAATAGAGCAATTTTT
CAAATTTTTCTTCTATGATTAGCACATTTTGTATCCTGTT
TTCTTTTCTTTTCTTTCTTTCTTTTTTTAGAGATGAGATC
TCACTCTGTTGCCCAGGTTAGAGTGCAGAGGCAATGATCA
TACTCTCTGTAGCCTCAAACTCCTAGGTTCAAGCTATCCT
CCTACCTCTTCAAGTTGCTGGGACTACAGGTGTGAGCCAC
CACACCTGGCTGTGTCTTGTTTAATGAAGCATTGCTTACT
CCCAGGACACAATGTTTTTCTTCTAAAACAATTACTTTTT
CTTTCACACTTAAGACTTTTAATACAACTGTAATTGCCTT
TTGCATATGGTGTAATAATGGGCTCCAGATGCACTTTTAA
AATATGGATATCTAATTATTATAGTATTATTTATTACAAA
TATCATTCTTTCCTACTGCACTGCTACACTGTCACCTTTG
TCATAAATCAGGTATTGGATATGTGTGAGTCTATATCACT
AAGCTCTTTGTACTACAATAGCTAGAATCCCTCTTTATTA
TTCTTTAATTTCTTCTGAAGTGTCAATTTCTGGGAATTTG
GGGTTTCTAGTTATCTTTTAAATTGATTTCTTATTTAATT
TTGTTGTGGTCCAAAGACAAACTCTAAATAATTACAATAT
TTTAAAGTTTGATGAGACTTTCTTTTCAATATTCTACCTA
TGTCAAGTTTGTAATTTCTTTGTTCATATCTTTAACATTA
ATTAATGTTTTTGTCTGATTATTCTATGTGATATTGAAAT
GTGTATTAAATCTCCCATTATGAATGTGAATTTGTATATT
TCTCTGTTTATCACAGTCACTCTTTATATATTTTAAAGCT
ATGATGATACTTGCATACATATTTAAAATTGTGATATCCT
CCTCTTGGGTTGGTTATTTTATCATATGAAACGTCCTTCC
TTATCTCTAAATTTGTTCCCAGTGTGACCTTTTACATGTT
TTATTTATTTTCTTTTTGTTTTTGCATTCAAAAAAAAATA
AGAAGGGTTGAAGAGCTAGACTTAGTCTTTTATTCTGAGA
GAAATAACAAATAAAATAGTATATATGAAAAACCAAGCAA
CTATGAATTTTCACATATCATTCTGAAGTTTAATTTGATT
TAACTGGTAACACATATGTTGACATAATAGATTATTTAAA
CTTCGTCTTTATTTCTTCCTTCATTTTATCTTTCTGAGCA
TGAATCCAAATATCTTACCTGGTTTAGATTTCTAATAGTG
CTTTCTTATTTAATAGCAATGCTAACTTAATACTTAGTGT
TCTAGAAAGTTATCAAGGTTAATATTATTGAATGTTAATT
ATATACCACACAGATCTAAGCACATTTACTCAATACTTGT
GACAACACAATGAAATAGGAGACTGTTGCTATCTCAAATG
TACAGATGAATGAGCTGAACTACAGGACATTTGAGCAACT
CCCTTAAGGTCACAAGACATTGCCAGAGCCAGGTATCAAA
CCCAGCAGTCCAATTCCCAGAATCTTACTTTTAACTTGCA
CAGGTCTACCTCTCAAATGGTTTGCTTCCTATGCTGATGC
ATTTATATAAATTCATCTGTCAATTCTTTTATATGCTTTA
AAATATAGGAAAACATTTACTTATATACTCTAGTGTATGC
TTCACATTTATTTATTTATTTCATAATTATTCATATATTA
CTATAAAGGTTTTTAATATATACACAACACACACATATAT
AAGTTTATGGAGAATTTGAAGTATATTCAGGAGTGATGGA
ATGATTCTACTGTACAAATTATCATCTTATATGCAATTGT
TGAATGTAAAATGCAATTCTACTATTCAAGTAGAAATAAT
GCTCTTGAATTAATTTCAAAAAATATATTTCAGATGTATT
ATTTTACTTTTTTTTCTCTCTCCTACTTGATTTCAAAGAC
TGATGGCTAAGGCATCAGTTGACTGTTTTTGTTTCCTTCT
TATTTTTCATCAATATTTTTAAGGGCCAACAAGTTTATTA
CAAAAAGTTTTAGACAAACATAAGAAAATTACCAACATAT
TATTACTTGATAACATAAAACTATTATATAGTATTATATT
ACCATTAGTAAGAGCAGATAGCAAATAGCGAACTATTCAC
ACTATTAAGCCCAAAAGGGATTTTATTTATTTTCAATATT
CTCTTTGGCACATTCTCAACAGATGTCTACTATATGTATT
TAAGGCACGAAATTAGGTAAAATTTAAAAGACATAAGAGA
TATAAATTCATATTAGAGAAAAACACCATATTTTTAAAAT
TAAAAATAAGTAATAGCTATGCTAAGTAACAAAGGACTAT
TATGATCAATATGTTCCAAAGGAGTTTGGAGGATGGAGAA
ATTACTGAACACTGGGCTTGATCTGGGATGGTTTCAAGAA
TACTTGGATATTACACCGTGGTTTAAGGGAAGAGTACACA
TGAGCAAACACTCTGAAGAATAGAAAATTGTCAGGACTAA
TATAGAATTAATTAGAAGATCAATGCTAAAAGCAGTGATT
TTGCACAAGGAAGTTATGGAAGAAATAAAAGCAGCTTTGA
ATGAGGAGAGGTTTGAATCCCAGATCAAAAATTTGTGAAT
TATTTTATGAGCAATAATGAATCTTTGGTAGAACTCATTG
AGGAAAAAAATGTATGTAATGTTACTTTGGCAGTTGTGTT
AGAATAATTGGAGGGAAAAGGCCTTAGGAGAATGGATAAA
AATTAAGTAGATTACTGAATGAATTAATAATACAACAATT
ACACAGCATCTCTATGTCAAGAAAAAGGGGTAAAACTGAT
AATTATAGTCAGAGCTTGATTTCCTGTGAAGTGAGTAAAA
TTTAAGCTTCAGGCGTCCTCATTTCAACAGATTTCATCAA
GGACCTGAGAGGGCTCCTAGTGATGGTTCTGTATGATCAT
ATATTTTTGTAAGAATTGAAAAGATGTCTTACTTGCAAGA
GAATAAACTACCGTCTTATTCTATCCTGATTTCCCCTTCA
TTGTACTTCCACTGAATTAGTTGACTTTAGAGAGTATGGC
ATTTGTAGGATATGCTGAGAAGTCACACATAGAATGCTAT
TAGTTTGAGATTAGTATGGTATATTTTGTAGCCACAATTA
TATACATTATAATTTGGTAACAACTTATATCCCTCCAAGT
GTCAGAATGGCTTCTAAGAGTACTCCTACCGCCTTTGTGC
CAAATCAGTTGGCATAATGACACAAAAATGCTGGGTCTGA
AGACATAGCACATATGAATATGTTCCATATTGTCTGACAC
CAGAAGTCTATGGGTATTGAAGGAGAGACAAGATTTAGAA
AAATGGAGATAATCACCAGAAGTGTAAACTTTTAAGCGGG
TGATTCAGTTCTCATTGATGCGTCATAAGAATGAAAACTT
GTTCATGTCATGCATGATATATTGACATCGATGAAGATAC
CATAAAACTTATAACATGTCTTTGAAATGAAGACATTGAG
AACAAACTAGTGTATGATGACACAATTCAAAAATAGTATT
TAATATTAATCATATCATGGGAACTTTTTTAATGCCCTGA
AATCTTGCAGTTCATTATGTCAAGGAAATTTGACAGAATT
TTTTCAAAATTTGACAACAATCCTAAAAATATATAGACAT
TACAAATCATGAGTGGTGAACCTGAAATGACTTTTTGAAT
ATTTCAGTATCAAGTAATAAATTTAAATCAAGCATACTAG
AGGAGAAACTGAATTATTTTTCTATTTTATTTATACTGAA
AAGATTATAAAATTGTGTCATATGAAGAAATAATCAAAAG
AGTATTCAGGCAAAATGTAAAATTAAAGGTATCAGAGAGT
TTATCAGGCATTTGATATGCATATTATGTTACATTTCTAT
GATATCTCATTATACTTTTAATCCGCATTTTCTTAATGAT
TAGTGATATTGAGCATTTTTTCATGAACCTGCTGGCCATT
TGTATGTCTTCTTTTGAGAAATGTTTATTCAGGTCCTATG
TCCATTTTTAATAAGTTTTTTTTTCTTGCTATGAGTTGTT
TGAGTTCCTTATACATTTTGGATATTAAGCCCTTTTCAAC
TGTATGATTTGCAGATATTTTCTCCCGTTCCATAGCCTGT
CACTTCATTTCACTAATTGTTTCCCTTGGTGTGCAGAAGC
TTTTTAGTTTGATGGAATCACAATTGTCTATTTTGCTTTT
GTTGCCTATGCTTTCAAAGTAATATTCAAAAAAATTGCAA
TGCTGTGGAGCTTTTATCCTATGTTTTTTCTAGTAGTTTT
ACAGTTTCAGGTCTTATATTTGTCTTTAATCCATTTTGAG
TTGATTCTTGTATATGGTGTGAGATAAAGATCCAATTTTA
TTCTCCTGCATATGGATATCCAGTTTTCCCAACACCATTT
ATTGAAGAGACTGTATTTTCTCCGCTGTGTGCTCTCAGCA
CCTTTGTTGAAAATCAATTGGCTATAGATGTGTGGGCTTA
TTTCTGGGCTTTCTATCCTGTTCCTTTGGTTTATATGTCT
GTTTTTATGCCAATACCATGCTGTTTTGATTACAATAACT
TTATAATATATTTTGAAATCAGGGACTGTGATGCTTCCAC
CTTTGTTCTTTCTGCTAAAAATTGTTTTGGTTTTTGGTGT
CTTTTGTGGTTTTATATGAATTTTAGGATTCTAAAAATTT
CTGTTATAATGACATTGGAATTTTGATTGGGATTGCATTG
ACTCTGTAGATCATTTTGGGCAGTATGGACATTTTAACAA
TGTTAATTCTTTTAATCTATGAACATGGAGTATCTTTCCA
TTTCTTTGTCTTTTCATCCATTTCTTTCCTTAGTGTTTTA
CAGTTTTCCGTATACATTTCTTTCACTTCCTTGGTTAAAT
TTACACCTAATGTTTTTGTTGTTGTTTTTGGAATTGTTTT
CTTAATTTCTTTTTTAGATAGTTTATTGTAAGTGTATAGA
AACATTACTAATTTTTGTATGCTGATTTTGTATCCTGAAA
ATTTACTGAATTCATTTATCAGTTCTAACAGTTTTTTGGT
GTAGTCTTTAGGGTTTTCTATATATATAATCATATTGTCA
GCAGACAGAAATAATTTTACTTCTTCTTTTCCTTTTAGGA
ACCCTTTTATTTCTTTACTTGCCTAATTGCTCTGGCTAGA
ACTTCCAGTACTGTGTGGAAAAGAAGGGATAAAAGTGGGC
ATCCTTGTTTTGTTCCTGATCTTAGAGAAAAAGCTTTCAA
ATTTTCACTTTTTAGTATGATATTAGCTATGGGCTTATCA
TATATGGCCTTTATTGTGTCGAGGTACACTTTTTTCTATT
CCTAATCTGTTGGATTTTTTTGAATCATGAAGGGATGTTG
AATTTTGTTAAATGCTTTTTCTGCATCTACTGAGATGATC
ATATGGTTTGTTCTTCATTCTGTTAATGTGGTATATCACA
TTTATTGATTTATATATGTTGAGACATCCTTGCATCCCAG
GGATAAATTCCACTTGATCGTGGTGAATGATTCTTTCAAT
GTGTTGCTGAATTCAATTTGCTAATATATTGTTGAGGATT
TTTACATCTATGTTCATCAGAGATACTGGCCTGTGATTTT
ACTTTCTTGTAGCATCTTGTCTGGTTTTGGTGTCAAGGTA
ATGCTAGCCTCATAACACGAATTTGGAAATATTTTCTCTA
CTTTAATTTTTTGAAAGAGTTTGAGAAGGATTGATATTAG
TCCTTTTTAAAAATGTTTGGTAGAATTCAACTGTGAAACT
GTCCAGTCCTGGGATACTCTTTGATGGGAGACTTTTTATT
AGTGATTCAATCTTCTTAGTTGTCATTTCTATTACTTCAT
GATGCAGCTTTTGTAGGTTGTATGTGTCTAGAAATTTATA
CATTTATTCTAGGTTATCCAATTTGTTGATGTATGATTAT
TCATAGTAGAATTATGATTTATTTATTTCTGTGGTATCAG
TTGTAATGTTTCCTCTTTCATTTCTGATTTTATATATTTG
AGTCTTTTCTCTTATTTTCTTTGTCTAGCTAAGGGTTGTT
GATTATTTATCTTTTCAAAAAATCAACTCTTGGTTTCATT
GATTTTTCTCTATTGTTTTTCTAGTCTCTATTTTATTTTT
TTCTGCTCTGTTTTTTGTTTTTTCCTTCCTTCTGCTAAGT
AGGGCTTAATTTATTCTTTTCTTTCTAGTTCCTTGAGTTT
TATTGTTAGATTATTCATTTGATATTTTTCTTTTTTGATA
TAGACATTTATTGTTACAAATTTCTCACTTAGAACTCCTT
TTACTGCATCCCATGAGTTTTGCAATGTTGTGCTTCCATT
GCTGTTTGTCTCATGTATTTTTTTATTTTCCTTTGATTTC
TTCTTTGACCCATTCATTGTTCAGGAATGTGTTGTTTAAT
TTAGACATATTTGTAAATTTTCTGCTATTTCTCCTGTTAT
TGATTTCTAGTTTCATACCATTATGATCACAAAAGATTGT
TGATATGATTTCAATCCTCTTAAATTTGTTAAGACTTATT
TTATGGCCTAACATGTGATATATCCTGGAGAATATTCCAT
GTGTGCTTGAGAAGAATATGTATTCTGTTGCTGTTGGATT
GAATGTTTGGTATATATCTGTTAGGTCCATTTGATCTAAA
GTGTAATTCAAGTCTAGTGATGTTTTTTATCCATTTGCTC
TCTAGATGATTAGTCCATTGTTGAAAATAGGGTATTAAAA
TCCCTTGTTATTATTGTATTGCAGTCTATTTTTCCCTTCA
GATCATTTAATAATTGCTTTATATATTTAGGTGCTCTGAT
GTTGGGTGCATGTATATTTACAATTGTTACATTCTCTTGA
TGAATTGACCCCTTTATTATTATATAATTATATTATATAA
CTATATTATTTGTCTCTTTTTTGTAGTTTTTAACTTTTAA
GTCTATATTGTCTAATATAAGCATAGCTATGTTTGCTTTA
TTTTGGTTTCCATTTGCATGGAATATCTTTTCCCATTCCT
TCTCTTGCAGCCTATCTATGTTTCTAAAGGTGAAATCAGC
CTTTGGTAAGCAGCATATAATTGGATCTTTTAACTTTTTT
ATATATTCAGCCATTCTTTGTCTTTTGATTAGAGATTTTA
ATCCATTTAGATTCAAGGTAATTATTGATAGATAAGGACT
TGCTACTGCCATTTTGTAATTTGTTTTCTGGTTGTTTTAT
AAATCCTTTGTTTCTGTCTTCCTCTCTTGCTGTCTTCCTT
TGTGATTTGATGGTTTTCTACAGTGTTATTCTTTGAATCC
TTTATTTTTTTGTTTTTTTGCAACAACAGTAGGTTTTTGC
TTTGTGGTTATTTACCATGAGGCTTATATAAACTGAAAAC
AACTTAACTTTAATCACAATAAAAAACTCTGCACTTTTAC
TCCTCTTCCAATCTTTTATAATTTTGATGTCAAAGTTACA
CCTGTTGGTAATTTGTATCCCCTGACAATTTGCTGTAGCT
ATAGTTGTGCTTAATAGTTTTGTCTTTGAACCATCATATT
AGAGATAAAATTGCTTTACACATCACCTTCACAGTATTAG
AGTATTATGAATATGACTATGTATTACTTATACCACTCAG
TTCTGTACTTTCATGTGTTTTATGTTATTAATTAGCAGCC
TTTTGTCTGAGCTTAAAGAAAGAACTCCCTTTAGCAATTT
CTGTAGCAATTCCTGTAAGTCAGGCCTTGTGGTGATGAAC
TCCCTTAGCTTTTGTTGGTCTGGGAAAGTTTTTACTTCTC
CCTCAAGCATTTTTAAAGAACTGAAAACAAAAACTGTCAA
CCTAGAATTCTATACTCAGTACAAAAAAAAAAAAAGCTAT
GAAAAAGAAAGCTAAAAGAAAGGATTTTCAGATATACAAA
GGCTGAAAGAATTCACCAGCAAACCCACACTACAAGAAAT
AATAAAGGAAGGATCCAGGCAGAAGGAAATTGATACCATA
TGGAAATATAGATCTACACAAAGGAATAAAGAGCACTGGA
AATGGAAATTGTAGTTGCATTGTTTGCTATATATCAATAA
CACCTTGATAAAGCTTTCCAAATTTTTAAAAAATCAGTTC
TTAATCCCACTAGTCACATCTCAAGTACTCAATAGCCACA
TGTGAATAGTGGCTGTTAAGTTGGACATCTAAACTACAGA
GCATTTCCATCATCACAGAAATTTTTATAAGATAGTGCTA
AGTGATATGGTGGTCTAAACTAAGTGCCCATTATGTTCAT
AAAAAGGATGGAAAAGAAAGCAGTATTTTCCATATGCTGA
TTTTTTACATATATTCAAAAGGACAGGATATGAAACATGA
TAATTTTAATAATGAAACTAGTAGGTATATCTGATAGTTA
AAACAGTTTAATTTATTTTTAATAATCACAGATATGTGTC
ATAATTCACACATGAATATTCAGTCATCTGTGATTCACTG
TTTGATTTTTATTTTGTCAGTTGTCATGGTTCAGGCTTTT
CTGTCTGTACTCACACATAACCACCAGCACTTTAAGAGCC
ACTAATGCCAATTAAAGCAAAATACAAATTAAAGTGACAA
AAAAGAAGAGAAGACTTGTGAAGAGTCCATTTATCCTTTC
TCTAATTAATTCAAACTATGATCAGCTTGTCATTTTCTGT
CACTTTTCCTGATTCGAGGTTAAATTTTCCTCCCCTTACT
GACTCAAATGTGTAACATTCTCCTTTCTTTCCTGAAAAAA
AGAGCTTAAAACATCCTGAAAACTTTCCTTGTTATCTTTT
CTCTTTAATCACATGAAAAATAATGCCCAAAATATCCAAT
ATAAGCATGGCCTAAGATAAAGGTCATCTTTCTGATTTAT
TTTAGAATATTTCTTCACCTGCATTCAGCAGCCCTAAATA
TTCTAAAGTTCCTTTTCCCATTCCTTGGGAAACTAGTACA
TTTACCTTTCCCCAAGGGGATACTGCTAGCACAATCCAAC
TTAATAACTTGCACAGAAGTGAAGAACAATGACTTTAAAT
TCCTTTTACTTCTACTTGTGAGGAATTGAAAACACACAAG
GTCCTACACTCTTATTTATTGCACTTATTTTATTAGGTAC
ATTTCTAGGACTAGATTGCAAGCTCCCCAGATAATCCCAC
CATCTGAAGAGAAAGAAAAAAATTACCATATCTTTGGCAA
TTTCCCCACTTATCTTGGATCACGTGCAAAAAGCTTTAAA
AGCCTCCAGAGAAAATTGATTTTTCTCCCTTTCCTATATT
AGCTGCCTCTTTTAATGTCCTCTTTCCCAGGTTCCCAGAT
ATTCATCCTAGGGTACAACACAAAACATAAATGCAAGTTT
GTGAGTCTTTTCAAGGCTATAGTAAAAATCTATGAGCAAA
ACCACTTGTTTAGCCCTGCACTGACATTGCTTCAACTTTC
CAAGCTCTACTGATCTACTATTAATTGCTAAGTAATGACT
ATATGTGTCAGGTGCTATGCTAAATGCATTACTTAATTTA
ATTCCCTCAAAAACCTTATAATATAGTTATATCATTCCCT
TTTGTGCTGAATTTTGGAGAGGTTTAAGTGACTTGCTTAA
GTTAGTAGTTGACTTAAGATTTGAGCCCAGGCTGTCTGGT
TCCACAGTTGAATATTTAAACACTAGGCTCACTGCCTGTC
TGACTCGAAGTGTATAGTATTTCCAGACTTTGTTACCAGT
TTTGGAAACTCTTAGGTCTGGTATTTTCCAGTCTCTAATG
AGGACTCACAGGTACACAATTTAATATTTGGTGTAATGAT
ACTATTTTATTAGAATATAATTGCTTTCTATAAGTTATCC
TTCTAAAAATATCTAACAAATTATGTACTGCTACATATCA
GACACAGGTAATCATTTCTGGGGAAAAATAAAATGCCTTG
CCTATGATGTGTAATTAGTAAATGGCTAAAAGTAAATGAT
TAATAACCATTTCTTAGTTGAAAGCAAATAGTTAACAACC
CAGTTAATATAACCAATTAGATTAGCTTATACATCATCAT
TTAAATGAAATTCAAATTCAAAATGATACCTGATAATCCA
CATTTGTTTAAATTTTGATACATATTATTTTATTTCTATT
TTCTCACAGAATAATGAAAAGTCTATTCCCTTTACCACAA
TTAATTTTTAAATCAACAAGCAAAAGAAAAAAATGTATGT
AAAAATCACACTGCATACATGGCCAGGTTTTAGTAGATTA
AACATTTTATTTATATATCAAAAACAATATAATTGCTGCT
AGTTCTATTAAGAAATCCTATTCATTCATAATTTTTTTAT
ACTTTTTTTTCTTTTTCTTTTTTTTAAATTTCAGAATATT
ACATGGGTACAAACGTTTTGGTTACATGAATTGCTTTTGT
ACAGTTAGAGTCAAAGTTATAAGTGTGTCTGTCACCCAGA
TAGTGCACATTATACCCATTAGGTGTGAATTTACCCATTC
CATCTTCTCCCTTCTCACCTGCTGGATTTCTGTTGAGTTT
TACTTCCATATGTGCACATGAGGATTGATCGATTAGCTCT
AATTTAATAATGAGTACATGTAGTGTTACTTTTTCCATTC
TTGTGATACTTCACTTAGAAGAATGGTCTCTAGTTCCATC
CAGGTTGTTACAAAAGGTATTAGTTCACCATTTTTTTATG
ACTGAGTAGCACTCCATGGTATACATACACTACATTTTAT
TAATCTACTCATGTATTGATGAACACTTGGTTTGATTTTG
CATCTTTGTGATTGTGATTTGTGCTGCAATAAACATGCAA
GTGTGAGTGTTTTTTTGATAAAATGACTTTTTTTCCTTTG
GGTAAATACCCAATAGTGGGATTGCTGGATCAAATGGTAG
GTCTACTTTTAGTTCTTTGAGGATCTCCATACTATTTTCC
ATAGAGGTTGTACTAGTTTGCAGTCCCACCAACAGTGTAT
AAGTATTCCTTTCTCTCTGCATCTGCACTAGCATCTGTTG
CTTTGGGACTTTTTGATAAAAGCCATTCTCACTGGAGTTA
GGTGATATCTCATTGTGGTTTTGATTTGCATTTCCCCGAT
GATTAGAGATGTTGAGCATTTTTTCATATGTTTATTGGCC
ATTAGTCTATCTTCTTTTGAAAAGCTCTGTTCATATCTTT
TGCACACTTTTTAATGGGGTTGTTTGATTTTTTTTTCTTG
CTGATTCTCTTGAGTTCTTTGTAGATTCTGGTTATTAGCC
CTTTATGGGATGTATAGCATACAAATTCTCCCATTCTGTA
GGTTGTCTATTTGCTCTATTGATTGTTTCCTTGGCTGTGC
AGAAGCTTTTTAATTTAATCAGGCCCCATTTATTTATTTT
TGTTGTTGCTCCGATTGCCCTTGGGGTCTTCTTCATAAAT
CCTCATAACATTGAGAAGGAAGGAATACTCCCCAGCTCAT
TCTATGCAGCCAATGTCACCTCGATACCAAATCCAGGATA
TAACACACACAAAAAAAGAAAACTACAGATCAATATCCCT
TACGAATATAGATGCAAAAATTCTCAGTAAAAACCTAGCA
AACCAAATTCAGGTGCACATTAAAAAAATAATTCACCATG
ACCAAGTGGGCTTCATGCCAGAGATGCAAGGATTGTTCAA
CATAAGCAAATCTATAAATGTGATTTACCACATAAATAGA
AGCAAAAACAAAGACTGTATGATTTTCTCAATAGATGCAG
AAAAAGCATTTCACAAAATTCAGCACCTTTTTAGGATAAG
AACTCTTATCAAGATAGGCATAGATGGAACATACTAAAAA
TTATAAAAGCCATATATGACAAACCTACAGCCAACATCAT
ACTGAATGGGGAATAATTGAAAGCATTCTCACTTAGAACT
GGAACCAGACAAGTTTGCCCACTGTCACCACTTCTATTGA
ACATACTGCTAGAAGTCCTAGCCAGAGCAATCGGCAAGAA
GAGGAAATCAAGGGTATCCAAATGAGGGCAGAAGAGGTCA
AACTATTGCTCTTTGCTGATGATATGATCTTATATCTAGA
AAACACCAAAGATTCTGCCAAGAAACTCCTGGAATTGATA
AATAAATTCAGAAAAGTCTCAGGTTACAAAATCAATGTGC
ACAAATCAGTAGCATTCATATACACCAACAACAGTCAAGC
TGAGAATCAAATAAAAGACTCAGTACCTTTCACAATAGCA
ACAAAGAAAATAAAATACCTAGGAATATATTTAACCAAGG
AGGTGAAAGATCTCTACAGGGAGAACTATAAAACACTGAG
GAAGGAAATTGCAGAGTATGTAAACAAATTGAAAAACATA
TCATGCTCATGGATCAGTAGAATCAACATTTTTAAAATGT
CTATATTACCCAAAGTGATCTACAGATTCAACGCAATCCC
CGTTAAAATACCAACATCATTTTTCTCAGATCTAGGCAAA
ATAGTTCTTCACTTCGTACGGAACCAGTAAAGACCCCAAA
TAGCCAAAGTAACCTTACGCAAAAGGAACAAATCAGGAGG
CATCACTTTACCAGATTTCATGCTATACTACCAGGCTATA
GTAACCAAAACAGCATGTACTGGCACAAAGACAGAGACAT
AGACCTTTGGATCAGAACAGAGAACCCAGATATAAAACCA
TCATGATATTTCCATCTAATTTTTGACAAAGCAGACAAAA
ACATACACTGGGGAAAATAATCCTATTAAATAAATGGTGC
TGGGAAAATTGGATAGCCACATGTAGAAGACTGAAACAGC
AACCACACCACTCACCACTCACAAAAATTAATTCACGATG
GATTAGAGACTTAAACCTAAGGTATGAAACTATAAGAATT
CTAGAAGAAAATGTTGGAAAAACTCTCATTAATAATTAAA
TATCTTGTTACTATAATATCCATATTTAATGTCACTAACA
AATCAATAAAAAGCTTTTGATTGTAAAACAGAAACTTTTT
TCTATCAGATATTCTAAGGGAATAAAATTTCATTTACAAA
ATTTTCATCAATAATAATTTTAAAGTAATCATTCAAGATT
TATTTTACAGAAATCTTACAGTTTGAAAATAAACTCGTAT
TATAGTTTCAAGAAACCAAAACCTGGAGCATACTCTTGAT
TTCTTGGAAGCTCCCTTAATAGTATATGTTTTTATTTTTC
ACTGTCAGACAAATTATTAGAAATAAATCTGAATGCCAAG
GTGATGAAAATCCATTTAGATTACATACGAAAATCTATTT
TTTTAATTTTTTACAGATTAAAATTATCATATCTTGAAGG
CTAGAGGTCCAGGGTACAAAAATGGCTGAACTGATGAATA
AAATATCCAATTATATTTGGTTTCATTTGTTATCTTTCGT
CTGTCTCAGCAATGGGCCAAAGTTGAGCTAATTGTAATGG
TCTATTTTGTGGAATGCAAAGATAAGGATGACTATTTTTA
AATTGTCATCTTAAAATGGTTATACCATTTAAATTAAAAA
AGGCATTAATAGTGAGAAAAATATTGGGTATACCATGACA
TTCCTACAATGAGATTTATAGTAGATACCTTCTTTTGTTC
TTAAAAATGAATTGAATCCATTCAATATGTACAGCCTTTT
ATATGTTAATCATACCTCAATAAAGTGATTTTAAGAAACC
AAATCAATGTTTAAAGTCAGTTGAAACCTATCCTTAAGAA
ATAATAGGAGCTGCTAGTTGTAATCCCTCTGCTAGCAATA
CCTAACTAATGGCGAACACAGTACAGGCTTCAGGGCCAGT
TGCAGCCAGATAGAAGTATTTGTCTAGTCTTCATGTTATT
TTAAGAATGAACTACATATTGATCTTAGTAACATGAAATG
GTCTCCTGATTCTTTGCACATAGAGCTGGCTACAAAGAAA
AGCTGAGTTAGATTACACAGCAGGGAAAGAAAAGAAAAAG
AAGAGAAAAAGTACCTCTTACTTCAATATGAATGTAACCA
TGAAAATGGATGTATGTAATAATATTGGCTAAAATACACT
TAGGAAGGAAATTTCTAAAATAAGAATAAATTTGAGAGGC
CACAGACTTCATGAATTTTTATGTTGCAAGACATTTCAAA
TTGTTGTCCAAGAATATTATCCAAATTCCCAAACTCCCAG
TAGCATGTAAAAGCATGTATTTTATCACAAATTTGCAAAG
TACTTGATGAAAAACTTTTAAGTAATTGTTAATATAGGTG
AAAATGCATAACTTATTTTTGTTTTGATCAAACATTTTTG
AAAGAATGGTTTATGATTATGACATTCATCTCTTCATCAC
TCAGACACTTCCTAGTTATTTGAAATTTGTTTTGTCCCCC
ATTGTTCCTCTACAGCTACTATCTTGAGACAACCCCAGTA
AGCTCCCTAATCATTTAGTCCTTTGCAATGTGTTAGTTTC
CCAGGGCTGCTGTAACAGATTACCACTAACTGTGTGGTTT
AAAACAAAGACATTGATTTTCTCACGGTTCAGGTTCCAGA
AGTTAAAAGTTTGAAGTCAAGATGTCAGCAGGGCCACAAT
ACCCCCAGATTTGATGGTAGTGATTACTATCAATCCTTGT
AATTCCCTGGCTTGCACTTGTGTCACTAGGATCTCTGCCT
TCATCATCACACAGCCTTCTTCACTGTTTGTCTGTCTCTG
TGTTTCTTCTGTGTCTAAATCTCCCTCTTCTTTTTCTTAG
AAGTTCACCTAATCCAGTGTAACATAATCTTCAATTGATT
GCATCTGCAAGGACCATATTTTTAAGTAAGGTCACCTTCA
CAATTACTGGCAGTTAGGACTTGAATATACCTTTTGGGGG
TATATAATTAAACACACAATACTCGGTAAAAATTCCCCAT
AGTTTCTTTGATGCATTTGACACTTCTGACCTTTCCTCTT
GAACTTTCCCTTCTTGCCTTCTATGAACTGAATTTTTCTC
TTCTTACTCCTAGCTAATCTTATTTAGCTATGTCTCCTTT
ATTGCTTTGTGTTCTTGCTGTTTTTTTCCTATATGACATT
CCCATACTTTGTATTTGGTTCTTTTTCTTCCATAGCCTCA
ATCTCCACAAGCACATTTTGGCAACTGCATGTGCTTATGT
TTGCTGAGCACTGGTTATGTAGAGGAAAATTAGTGATAGT
TCCTGACTTAGAAAAGTTATGGTAAAACAAAGGACACATG
TAAATATAACAATAAGTGCAGCACTGAGTAGAATAGGAAC
ATAAGTAATGGAACAAAAAAGCCTTCAAAATAGAGAAGAT
ACTCAAATTAAATTTTGAAAAAATGAGTAAGTGTTCAACG
GGCTAGTTTTTGTGAATTTCTACTACATTATTTTTTCTCC
TTGGTGGAAAGGTTTTAATTATGAAGTATGTTTCTTTAAG
AGACATAAGAATGTTTGTATTTTAATTTCTCCTTCTGTTA
ACTTTTTAATAAACTTTTTATTTCAGCATAGTTTTCCATT
TATAGAACTGTTGCAAAGACAATACAGAAAATTTCTGAAT
ACCTCATATCGATTCCCCTATTGTTAACATCTTACATTAC
TATGGTACATTTGTCACAATTAATGAAACAATATTGATAC
ATTATAATTAATTAAATTACATGCTTTACAAGGATTTTTA
CCTAATGTCTTTTTTCTATGCCAGAATTCCATTCAGGGTA
TCACATTATATTTAGTCATCATGTCTCTTTAGGTTCATTT
GGATTATGACAGTTTTTTAGACTTTCCTTGTTTCCTTGAC
AATTTTGAGGAGTACTAATCAGGTATTTGGAATAATGTCC
CTCAGTTGAAGTTGGTATGATGTTTTCTTCATGATTAAAT
TTGGGTTATTTGTTTTTGGAGTAAGATTACCTAAATGAAA
CATCATTTTCGTTATATCATATCAAGGGTAACATGATATC
GACATGACATCACTGATGATGTTAACCTGAATCTCCTGAC
TGAAGTAGTATTTGTCAGGTTTCTACAATGTCAAGTTACT
TTTTTCCCCCTTTCCATACTATATTTGTTTGGAAGCAAGT
GGCTAAGCACAGCTCATATTCAAAGGATAGGGAAATAAGC
TCCACCTCCTTGCATAGGGAGCATCTACATAAATTATTTA
TAATTCTTCAGTACTGGAAATTTATTTTTTCTCTCCCATT
TATTTACTAATTCACTCATTTATGTATATAAGTATGAACT
CATGAATGTTTAATTTATACTTTGGGTTATAATCCAATAC
TGCATTATTTATTTATTTTTCTCAAATTGTTCCAGATTAG
GCCATTGGGAGCTCTTTCAGGTTGACTCCTACATATTTTT
GGCATGAACCTATCATTTTGTTTTTTAGCACTTCTTTACT
TTCTGACACTACGAGATAATCCAGGTTCATCTTGTATGTT
CCCTGCTTCAGACCAAAATCAGCCATTTCTGAGGGAGCCT
TGGTTCCTTTCATTGGAGGATAGTATTAGAAACCAAGATC
TGGGGGCTGAGTGTGCTTATTGCTGGGTACTGAATGATGT
GCAGTTGCATACTGAGGTGTTATTTTTTCTATGCCCTCTC
AGCTAATAGAACTAGGAAATGTACGTATGAATACTAATCT
ATGTATACACATATATGTATAATAATTTGCATATGTATTT
TATCTATATTATGCTAAACATGTGTTCAGACTAATGTCTC
TGAGTCTAACCAATGCTACATAGTTTATTCTAGCTTTCTT
CCTAGCTTGTCTGTGACCTCCCTTTCCCACAGTGAGAAGA
TGGTTCCTACCACATGACATCTATTTTTTTTAATCCCAGT
ACACATGTATAGCATTTTCAGAATTATTAATCCACATTCA
CATGAGAAATAACTTCACCGACTAGGATAGTATTCAAGTA
CAGTTAATTTGGCCTTTTGACTTAGAGTTTCCAATAATTT
TCAAAGTTCCTTAGGTCAGCACATTTCCCCTGAGGTTATG
TCATACATTTGGAATACAGTTAATTCTTTTGTTATAATCT
CCATTTCATCCTTAGATCCCCCAACCTCCTAACTGATTTT
TTCTTTAATCTGGATACATTAGTTCCTTGAACTATAAAAT
TTTATGGGTTTTTGATGAACACATAATGTCCTGTATTCAC
CACTAAAGTACCTATATGGTACTGCCAGCCTATACAGTTG
ATCAATGAAAAATAAGAAAAATAGAATATTTTATTTTACC
TTAATTTATCCCTTATTCAACATTCTTTTCTTTATGTAGG
TCCAAGTTTCTGACCTATATTGTCTTTATGCCTGAAGAAA
ATCTTTTATTTCTTGCAGAACTACTGTTAATGAATTCCCT
CAGTTTTTGTTTGTATGAAAAAGTCTTTATTTTTCCTTCA
CTTTTGAAGGATAAATTTGTTGGATGTAGAATTCTAGGTC
GGTAGATTGTTCTTTCAACACTTTAAATATTCATTCCATT
CTCTTCTTCTCTTGTAGTTTCTGATGCAAAGTCTGCTGTA
ATTCTTATCCTTGTTTCTCTAATAGGTAAGGGTTTTTTTC
CTTTGGATTCTTTAAGACTTTTTCTTTGTTTTGTCTTTGG
TTTTCTGAAATTTGAATGAAATGCGCCTAGAAGTACTTTT
TGGTATTTATTCTGCTTGGTATTATCTAAGATTCCTGGAA
CTGTAGTTTGAGGTCTGTCATTAATTTTTGAAAGTTCTTG
GGCATTATTACTGCAAATATTTCTTCTGCTCCCTTCTCTG
TTTCTTCTCCTTCTGGTATTCTAATTACACATATGTTACT
CCATTTGAAATTGTTCCAGAGTTCTGGAATGTTCCAGTCT
GGGCTTCTATTTGTTCTTTGTTTATTTTTCTTTAAAAAAT
TTTTTTTCTCCTTGAATTTCAGTTTGGAAAGTTTCTATTA
ACCTATTTACAAGCTCAGTGATTCTTGGCCTATTCCAATT
ACTGATGAGCTCATCAAAGGCATTCTCCATTTCTCCTACA
GTGTTTTTGATTTCTAGTTGATTTATAGCAATTCCTTTTG
ATTGTTTCTCAGAATTTCTATCTCTCTGCTTACATTATTT
ATCTATTTTGCATGTTGTTTATGTTTTCCACTAGAACCCT
TAACATATTAATCATAGTTATTTTAAATATTCTGTCTAGT
AACTCCAACATTTATGTTATCTGAGTGTGGCTCTGATGTT
TGCTTTGTCTCTTCAGGTTGTGTTTTTTGTTGCCTTTTGG
TGTATCTTATAATTTTTTGTCAAATACTAAACTTACTACA
TCAGGTGATAGGAACTAAGGTAAATGGGCCTGTACTGTGA
GGATTTATAATCTGATTAGGAGCTGGGCTTTGTTTAATGC
TTGCTGCAGCTATAGGTGCCAGAGGATTCAAATTCCTCTA
GTGTTCTTGCTTTTGTCTCTCTTCTTAACTTTGGACATTG
TTAAGTATTAAGTTCCTCAGAGATAGTCCGTGTCTTTCTG
TTCTTTCTTCTTTAATCAACAAGAGATCTACTGATGTGAT
GGAAAGGTGTGGGGAGAGGGTGTGTTTTGTAATCTTCCAA
TTAAATCTCAATTTTTTTGATGGGCCTGTATCTTTGGCCT
TCACAAGTGTTTTTTTCTCTTATAGTTTTTGTCTTTTTCA
ATTTTCCTTCCCAAGGTGATACAGAAAGAGTAGATGGGGC
AGGAGTGAGAGGAATGCCCTTTCCCATGGCTCTGGGACAA
AGCTCTGGTAAAGTTTTTCTCCTTGGAGGGTTGGCCTTTG
TTTTGGAGAAGGCTCTGGGCATATTTCATGAGGATTACTC
TTCCCTTCCTCCTGCCAGAACCAGAAGATCTTTTTTGGTT
CTTCGTTATGAGAACCTGGTGGATTCCTGGAGGTAAAGCA
CAAAAGTATATGGGTATTGGCTTGGGGGAGGGGAGGTCCT
GCCAAGACTGTGGCTCCCAGCAGCTTTTCTTTTTTTTTAA
ATTTCAAAGTATTAAGGGGGTACAAATGATTTTGGTCACA
TGGATCACTTTTGTAATACCTGAGTGATGGCTGTAAGTGT
GCCCATCACCCAAATAGTGTTAGGTAAGTTTTTGTCCCTC
TCTGACTCCCCCCTTCCCACTGCTTGATTTCCACTAAGTT
TTACATTCCTCTGTGTACATGTGTGCTCATCAGTTAGTTC
CAGTTTAATAGTGAGTACATGTGGTGCTTGTTTTCCAATC
TTGGGACACTTCACTTAGGATAATGGTCTCCAGTTCCATC
CAAATTGCTGTGAAAGTCATTAATTCATCCTTTTTGTGGC
TGAGTAACACTCCATGGTATACATATACCACATTTTGTTA
ATCTACTCATGAATTGGTGGGAACTTGGGTTGATTCCTCA
TCTTTGCAATTGTGAATTGTGCTGCAATAAACATTCTAGT
GCAGGTGTCTTTTTGATAAAATGACTTCTTTTCTTTTGGG
TAGATACCCAGTAGTAGGATTGCTGGATCGAATGGTAGGT
CTACTTTTAGTTCTTTGAGGAATCTCCATACTGTTTTCCA
TAGAGGTTGTACTAATTTGCAGTCCCATCAACAGTGTATA
AGTGTTCCTTTTTCTATGCATCCATGTCAGCCTCTGTTGT
TTTTGGACTTTTTAATAAAAGCCATTCTAACTGGGGTAAG
ATGATATCTCGCTGTGGTTTTAATTTGCATTTCTCTGATG
ATTAGTGATGTTGAGCACTTTTTCATATGTTTATTGGCTA
TTTGTCTATCTTCTATTGAAAAGCTTTTGTTCATGTCTTT
TGCCCACTTTTTAATGGGGGGGGTTGTTTGTTTCTTGCTG
ATTTGCTTGAGTTCTTTGAAGATTCTGGATATTAACCCTT
TATCAGATGTATAGCTTGTGAATGTTTTCTCCCATTCTGT
AGGTTGCCTATTTGCTCTGTTGATTATTTCCTTAGCTGTG
CAGAAGCTTTCTAGTTTAATCAAATCCCATTTATTTATTT
TTGTTGTTGCTGTGATTGCCATTGGGGTCTTAGTCATAAA
TTCTTTGCCTAAGGCCAATATCTAGAGAGTTTTTTGCTAC
ATTTTCCTCTAGAATCTTATGGTTTCATGCCTTACATTTA
AGTCTTTTATCCATCTTGAATTAATTTTGGTGAGTGGTGA
GAGATAGGGGTCCTGTTTCATTCTTCTGCATGTGGCTGTC
CAGTTTTCTCAGGTCCAGGAGTTTTTCATTCTCACTCTAG
TTTAAACTTAGTCTCCAGAAATTAGTGAAAATTACCATTT
AATTCTTACCAGTTTATGGCTTCAGTTACTTCTGCTCTAG
ATAAGCAGATCTGTGTTGTGACTCTCTGGATTTACTTCTC
CAGATTTCAGGGAGGTGGTTTGCATGCAAACTCAGTTCTT
TGTTGGGTTCAAAAAAAATCTTTGATTTTTAATTTCTCCA
GCTTTTTTTTTTTTTCTTGTAAGGATAGGAGTGACTACTT
CCAAGATTTTTACGTGGGAGAGTCCTTTATGTTATTGATA
AAGATGTCTCAGCTGCTCAAATGCATAGGCACATTGATTG
GATATAGTCATTATGATCTCTGTTGTTGGCTTCTAAAAAA
GCCAGATAAATGTATGACTAAGAATGGTCTCTACCTAGGA
TGTTTGCCTGGCTTGAACAATTGAAACAGTGTTTCAGACT
AGGAGAAGAAATAGTACTTGGTCTTCTCCCAGGAGAGTTA
GTGCAAGCAGGGGCACCATCTCAGGTTATCAACAAATTTA
ACAGCCCTGACCAGATGGTGTAAGCCACTAGTGTAGCTTA
GATAAGAAAGTGCTAAGTGTCATAACAGTGACAAAATGTA
GCCTTGATATGTGATCTTAGAAATTGCAAATGCTTGATTT
TTTTACAACCCTTGAAAGGGAAACCACGTCATGATAATAA
CAAATCATCAGTGGGTTGGACAAATCTTATAACTATATAA
ACTCTTGATGGATGTTCAGATTCTGTTACAATGATGACTT
CTGATAATGACTTCTACTGAGAAAACTGCTTGTATCATAT
CACCTACCATCCTAGCACAACTGTCAAAAACAGGTTGACT
TTAAATAAAGCCAAAGTCCAAGGCACCACCCAAGTTACCA
TGTTGGGAGCTATTTGAACTATAATTCCAAAAATAGTAAA
GATGAGCTGTTGATTCTGTAGCAAAAGGAGGTTCAACAAC
TGATTGATTTCTTGGATGTTACACACAGCACATAGCACAT
TTGGAGATTTTGCTACAGCCTCTATTCTAATCCAACAGAT
AGCCTAATCTCTACAGCTAGTGGCCTTGAAGTCAATTCAA
ACATTAATATAATAACTCAATCCCTGAAGCCTGTATCTCC
TTTAACCCCATGACATTACAAATATCTGTGTCTAGCCCCA
CAGCTGATTGAAACCTTTGACAAAAGACCATGATTACCTC
TCAGCCTCTAGGATTCTGCACTCAAGGACTTTTTCCTGAT
GAAAAGCAGCTACAGTTTGCCCTATAGATTTAGAGTATCT
CACTACGAATAAAATCATGACTCTCCAATGGAGCCTCCAA
ATAAAACAGAAACTGGCCCTTGAGACCTTAGCCACACTAA
CAAATCCACCTTTAGACACAAAGGCAACATGGTTCTCTAT
AAAACAGTCTCCCTCCAGAGAGGACAAATTCAGTGGAATG
AAGCAGCCTTCCAATGCTCTGCAAAATAGTGTTGATTGCT
CTGCAAAATGGGCTGAACTTCAAACAGAGTTCCTGGACAT
TCTAATGCTAACTGAAATTTACTTTTTCATGCACTCCTGG
GCCAACACTAATGGCCAAAAAATTCATGTACTCAGGACTA
GAATACTAAAAATATACCTATGTGAAACCAGATATAACAA
CTTGCTTATGAACATAATTTCTATGTCACTCACACATATG
CAAGAAAATTAAGGGACTACATCTAAATAAAACATCTTCA
CTGTCAAAGCCAATGAAGGATGTACATGTATTGTCTCTGC
AGTAGCCCACAGGGTCTGTGCTCAAATGCACCAAGATAAT
GAAATCACCATAAAGCCAGGGTTATTTTCAAAGCCTTTAC
TATTTGTAATTACATATATAAGGATTTTTATAGGACCAAT
TGATCTAAGTGTCTTCAGATTCTTACAAGTTTCAGATGGC
CATATCTCCTTTCTGCCCGGCAATGCTCCTAGGAAAGCAA
GAATCATGGAGTGGTGAGTGATAAAATTTTGAGAAGGAAT
AGTATCCCTCCCTCCTTTTCATAACAATATTATTAAATGT
ATGTAACATCTCTCTTTTCTTTTCTTTTTGTGTGTCTACC
ATGACTTAGGAATATATGGGCAATTTTTAAATGCTTCCTT
TAACCTCAGTAGGTATAGGGAAAGATCATATTTTTCAAAT
TAAGGATACTTGAGCAGACATGAACCTGGACATTGACTTT
GCCCATAGTGGTTTTATACACCCTCTCCTCTGCCCTATAG
ACTGCCTGTGAGGACAACATGGTGACTTTCATGTCCCCAT
GGACCTCACCATTCTGGACGGAGGACAATCATTCTGTCTC
ATTCCCAAGAGGCAATGCAAACTTTAATTGATTGGATATG
AAAATACTCAACCCTGGGAGATGGATAGGGGGATGAGAGG
GTATAAACAATTTTCTCTTTTTCTATTATAGATACGTAAA
AATAGTCTCAAATACTCTTATACAAATCTTTTGGACCATT
GTCATAATATGAATCCCTCACAAGTTTGGATATGCTATAT
CCCACTTGATCCAGCTTGTGGTTTCTCATTGACGATCCAC
CCTCAGAAAATGCTGTGCAACCTTCTCTACTCCCAGACAC
ACTGAGAATCCCACTATGAGCTTGTGTCAGTCAGAATCAG
TGAAATTACTTACAATTAATTAGCACCCCCAGGGCATGAG
AGACAAATCTGGATGGTTTGTAGGCTTATTTCCTTTCCCT
TTTTTGATAGCATAGCGAAGATTTGGCCCCGCTTAACTGA
GCCAATCTGAGGAGAAAAGAAACAAGGTCTTTGGCTGATG
TCAGCATTCTTCGCATTCAAGGTTTTTCTCAGTCCACTTG
GTTTGCAGAACTTGTCCTTTAGTATGTCTACTCCCTAATT
TTTTTTCCTGAGATTTCTTGAAACATTTTTAAAATTAAAT
ATGCATTCCTAAAATTCATCCTAAACTAACTTAAATATAT
GTAATGTGAAGGTAGAGTCTCTTTGGGGGACTCTCATTCC
```
