## Appendix S1 for "Sexual selection and pseudogenization in primate fertilization": All_Annotated_Scaffolds.gff (part 695 of 747)

```
TATATCCAGCAGGTGCAGGTAAGCATTTCCCTGCTGGAAC
ATTAGCCACAGTCTACGCAGACCACTGATGCCTAGCCTAT
GTATGCACTGAAATGATGAGAGTTCAGGGTATAGCTTGTA
ATGAGCTTATAAGTATTAACTGAAGACTGAATGTCTTTAA
TGGTTGTGTGACTGTTCAGATTTTCTATTTCTCCTTTAAT
CAGTTTTCTCTATTCTGTATTTTTCTAGGAATTTGCCTAT
CACACATATTTTCAAATATATTGGCATGAATTTATTCATA
ATAGCCTCATTATTTGTTTTATTCTTAATATTGTTTAATT
CTGCCTATTGTGTTTTTAGTTTTGGTTAGTTTTATCAGAG
ATTAACCTATTTTATTAGTCATTTTAAAGACATTAATTTT
TGGCTTCCTTAGTTACCTCTATTTTTCAACTTCATTATTT
TCTATTCTTATCTTTATTATTTCCTTCCTTCCACTTTTGT
TGGATTTATTCTGTTGTTATATTTTTAATTCCATAAGATA
GGTGTTTGGCTCATTAATTTTAACACTATTCTTTTCTAAT
GTAAGAATTTTAGACTATCCGTTTATCTCTAGGTATTGCT
TCAGTCTAACACTCCATTAAGAGATATAGTATTTATGTTA
ATCTAAGTTTCTAAATATTGTCTAATTTCCATAATGATCT
CTTCTATGATCCATGAGTTGTATGTAATTTTTTTGTCTTT
CCAAATATAGTTTTATTCTAGTCATCTTTTATTATTATTT
TCTTCCTTAACTGTACTGTCATCAGACAATGATGTTCCTA
TGATAGCAATTATTTGAAAAATTTTAAAACTACTTTTATG
ACCTGGGACATTATCACTTTTCATAAATATTCTATATGTG
CATGAAAAATGTGTAGTCTTCAATTGGTAAGGTACACTGT
TAAATATATATTATTAGTTTAAGTTTAGTAATGGTGTTGA
TCAAGCCCTCCAAATTGCTTCTGTTTTTTTAAAAATCTGT
TTATTCTATCAACTACTAAGAGAGGTATGATAATATAACA
CAGAATGATGATAGATTTATCGATTTCTCTTTGTAGATCT
GTCAATTATTTCACTCTGTGTTTTCTCCCTTCCCCCTCTC
TCTCTTTTTCTCTCTTTCCCTCTCTCTCTTCGTCTTTTGC
CCATCTCCTATGTTTAAGTATAGGAAAACAAATTTTCCTA
AAAAATGGTTATAGATTGGTAAATGAACATTTTACTGTTA
TGAACTGATCTTCTTTAACTCTCCTAGTGTTTTAAAATCT
AAGGGATTATTTTCACTTTGATTTGACAACTTTGTCTTTT
CACTGCAGAGTTTAGCCCAATTAATATAATTGTGATTATT
AATCATTTTTATTTTTTCCTACCATCTTATGATTATTTTA
CACTTTTCTATTTTTCTTTCTTGACTTTTGTTTGCTTTTA
TTTTTCTTTTCTTATTCCATTTTTCCTTCTTAATTTTTAT
TCTTTAAATGGTTATCTTAAAATTTTGTCATACACATTTA
ATTTTGTAAATATAAAGTTAATCTATATTTTAATCACCTT
TCAAACAATAGGACATTATAATACTTAAGTCTGTTTATGC
CTTTTCAAATTTATATGGTCTTATTGCCAAGTATTTTAAT
TCTATCCCTCCTTTTAGCACCACTAATTAAAAATTATAAT
TATTTATGTTTAAACAAATAATATTTACTTAAATTTACCT
AGAGGTTTACTAACTTAATTGCATCTTAGATTATCCCTCT
GTTGTCATTAATCAAAGCACAACTGCTAGAAGTTTCTTTA
ATAAGGTGTAATTTTAATAAAGTATTAGCTTTTTATCCAA
AAATAATTTTTTAAATAAATTTTCTTCAAAGACAGTTTTT
CTGAGTACTCAAATGTAGGCTGAGTTTTATTTTCTCCTGG
AAATGTGAAGAGAGTATTTCACTATTTCCTGGCTTTTATT
TTTGCTTAAGAGTCTTTCTTACAGTGTAATAGTCCCTGTT
TTGTTGGTGATTTGTCCTTTATTTCTGCTTCCTTTAAGAT
CTCTTTGTCTTTAGTGTTCTTCAGTTTTATTAATATATGC
CTAGTTCTCTTTTTTCCTTCTTGTATATTCTTTTTCTGGG
ACTCATATTAGAGACATATTATACCTTCTCTTTCTAGCCT
CTGTTTCTCTTTCATGTGATCTTGTCCGTGTTGCATTCTG
GACTATTTCTTCAGATTTACATATTTATTTTATATTCTGT
GTCATATAATTTCAATATGTGATGTCTGTGTGATTGTAAA
ATTTTGGTTTTAGTTTTTTCTGACTCTCACTCTTGAAGGC
AAGATTCTTTGTGTATTTGATATTTGAATGCCAATTCATA
TTTTCTTGATATATGGGCATACTGAGGGCATATTGTTTTT
TGTAAGAGAGAGAAGATTTTCATTGGACTCTGCCAGCTTC
CAAAAGTCAGCAGTGGGCCATGAAATATTTTAGATAGCTC
TAAGCATACCACTAACTAGATGAAGTGGCAGTGATAAATA
AGCCCAGAATCACAGTGGCTTAAAATGATATTTCTATTTG
TTTTTATATGCAAAAATACAAATATACAAACTACAAAAAT
ATACAAAATATATTTGTATGCACAATATACAAAAATAAAA
ATAATTTTAAACCAACTTTGTTTTATACATATGTTTATGT
AACAATATTTTATATTTTTCTATACCATTTCTCACTCATC
CTATATGTTTTTAATGGGCTATTCATGGACTGACAGTATA
TGTTGTTCTTACCTTAAGATCTAGGCCATCTGAATGCTAC
CAGGCATCAAGACAGAAGAAAAGAGATCAGCAAATTGTGC
ACTCTTTCTTTCTTAAAGCTTCTGCCTAGAGAACACATAA
GTCACTTCAATTCTCATTTCATTGTCTAAAGCAGGTTCCA
TGGATATATTTAATATCAAAACTGTGAAGTACAGTCCTAC
TGTTTATCTCCAATGCCTTCCTTTTGTTATTTCCTAATTT
TTTTAGTTTAATATTTATTCTGTTTCTAACATTTACATTC
AATTTCATAACTAATTTTTCCATTTTCTTCAAATCTTAGT
TTTATCTCTAAGTGGATTTGTTTGTACCACCAGTCATTTC
CAGATGTGGCTCTTATATTGTTGAGATCTTAATTTTGATT
CATCTTGTTTCTCCCTGTATTTCATAATCAATATTTTAAG
ATAAGCTGTTGAACTCTATTCCTTTATTTCCTGCATATTC
ATAAATGTATTTCTTTGTTACTAAAATGTCTACTTGATTG
AATATTAAAAGTATTGAGTCACACTTCTTTTTTCTAAGGA
CTTGGTAAATATTATTTCACTCATTTTTAACATGATTACA
TGCAAAAGTCTAACGTCATTCAGATTTTTCTCATTTCCAT
GATTTTCCCTGGATGCTCATAGGGTACTTTTTATTTTTTA
ATCAACTTAAATCTAATATTATTTAAATTTTTAAGTCACA
AAATAAGATATGCTGTTTTAATAAGTTGTATGGCACAGAG
ATATAGAAAAGAAAATGTTAGTAGCCTCTATGTATCTCAC
CGATCTCATCTCCCTAAGCTTGTTTTTATATATAAATATT
TATCGAATTATAACACAGATAACAGAAAATGTGGAAATCA
TATGTCTAAAATGACTTAATTTTGTGAATGTGAACACAAC
CATGTAAGCAGCATATTGATTAAAAAACAAGACAAGCATT
CCAAAAGTCCCTGCATGTTCCCATCCAGTCATTCCTCCCC
CAAGGAGTAATCATTATCCTGACTTCCAACAGCTAAAATA
GTTTTGCCTATTTTTTAAAATATAGAAAACAAGAAGTTCT
TTGGCAAAATAAAAATCCACATAGACAGACACAAAGATAG
ATGGAAGATAATGTTGTTTATATTTTTTATAATTAAAAGC
ATCGTATATAGATAGTGTAGTATCAAATGAAAAAAGGTGT
GTATATTTTCAATAATAATATTTGAATTAAATTTTGTGAG
CTACGTGAAAAGCCTGTAGGCTAAATTTCCATACCTACAG
GTATCAATGATTGTACTTACATAAAAAGGATCACTGAGTT
TTGATACACTACCATATGTTTAATATCTTTTTTTTCCTTT
ACCTTAGGCTAGTGATTACAAGCTTACTTAGCAAGGTTTT
TTTGAAAAAATATTTTAAGTAAGTATTACATATAAATGAG
CATGAGTCATAACTATACAGGACCCTGGTCACCAGTACTG
AGACCATTAAACAGAAAACAAACATACCATAAGTTCCTCT
TTGCTATTTTGACTTCCAATATCAGAGTGTTTTGCCTGTT
TCTGTATGCTATATGAATTATATTATATGGTAAGTACACT
TTCATGGCTTCTTCCACTCAACATTATATTTGTGAGATTC
GTTCTCATTGTTGTGTGTAGTTATACTTTGCTATTTCTCA
TTGGTGTATCATATTCATTATGTGGCTAACCATTTATCTA
CTCAACTATTAATAGCATTTGGGTAGTTTTGATCATAACA
AATACAAATAGTATTGCTATTGGCATTTTAATACATGTCA
TATGTTTTTTGGTGAACATGTCTATACATTTTTAAAGCAT
ATGCCTAGGGATAGAATTGCTAGGTTGTAGGGTGGGTATG
TGTTCAGACTTGGTGGATTCTGCCAAAGAGTTCTCTAAAT
TAGTTGTAACGATGTACACTCTCATCAGCAATATATGAGA
GCTGTAGTTTCTCCACATCCTTCTCAATGTGCACTTTTGT
CTGATTTTTTCATTTTAGCAGTATTTTGTAGGTTTGTAGT
AATGTGTTGTAGTTTGAGGTAACTTATTTTTCCAGTCCGT
TCAGACTGCTATAATAGAATACCAAATATTGGGTGGCTTA
AACAACAAACATTTATTTCTCATGGTTTTGGAGGCTCAAA
GTCTAAGCTCAGGGCGCCAGCATGGTTGGGTTCTTGGTGA
GGGCCCTCCTCTAGGTTCAAAGGTTCACTGTTGCCTTCTT
GCTGTATTTTCACATGGTGGAAAGAGAGAGGGGGAAAGAG
AGAAAAAAGAGGCAGCAGGCTCTTTTTGGTCTCTTCTTAT
AAGGGCACAAATCTCATCATAATGGCTCCACCCCCAAGAC
CTAATTACCTTTCAAAGACCCCATCTTCTAATGCCATCCC
TTTGGGGGGTAGTTTTTCAACATGAATTTTGAAGGGACAC
CAACATGCAGTCCATAGCACCTATTTAACACTTTTATACT
ATGCCACAACTTTTTTCCTGTGCTCACATACAAAGATGTA
TAGATTTTTCCCATTTCCTTTTAATTTATTCTTCAACATT
TAATACATACAAGTAATTATTTATAACTTATCTATAAGGA
TTTACTATAATATAAGCCTACTTCTGCTTAAGAAATAGAA
CATAATTTTTGTAGAATTCTTTATCCATCTTTGAAATCCA
ATATTTTCAAAAGCATTGGTTTTTTTGTTATTTAATCATT
ATTCTTATTATTTATTTTGAATGAATTTAGCTCCAGAAGC
AGTGAGTTGAGATAATTATACTCTTCAGTTCGAAAGTATC
TTACTTGTTTCATTTTCTTTACATATTCTTTCTTATTGCC
ACTCCCTCACCTATTCTTCTCTCCCTCTTACCAATTGTCA
AACACATTTAAGTACTCAATGTGTAAATATTTTTATGCAT
ATTCTTCCAAAATATATATTTCACTATTTTGTGTAAATTA
TTTTTTGTATACATCTTATACTAGTCCTTAATTCTTTTTG
TTCTGTATTATGTTTTAAATATCTTTCCATGTTTATGTAT
TATATATGTAGCTATATATATAGTGTGTATATATATTTCT
ATATATATATTGTGTGTGTATATACATATAGCTGCTCAGT
TTTTTATAATGTATACCTATCACAGATAACTTGTCTATCC
CCTCAGTGACAGTTACTTAAATTTCTTCAACTTCTTGCTA
TCCCAATGACACAATACATCCCTTTTGTAGATGTGTCTTT
ATGGATGATTGTGAAGACGTCTCTGGGTATGTTTTTGGAG
CTGTACTCCTGGTCCAAAAAGTTTATGTATACCAAATATG
ATTTGATACTAATGGGTTGCTCTCTGGAACAGCTATACCA
ATCTATATTCCTACACAGTACACAAAGGTTTTTATAGTCT
TATATCTCACTATTTTTTAATTTGCATTTGTTCAATTATT
AATGTGTATAAACATTTCTTCCTATCTTCATACACTTATT
AGCCTTTTTATCTCCTTTTCTGAAAAATTCTTGTTCAATT
GTCTTTTTTAAAATTCCACTTTAATTCTTTCAAGTTGGCT
TTTCATGTCCCAAAATATAGAATACGAATATGTGTGTATG
TGTGTATGCGGTGCTTCTAATGTTGATTTAGTTTTTATTT
CTATATTTGTTTTATTTCTCTCTTCCATCCTTTTCTGAAC
TCTGTAAACTTATTTTTAATTTCTGGTCTTATACTTTTTT
CTTTATTTTTTCTTTGATTCATTTGAATTCAAGAAGACTT
TATTAGAAACTATCCTTTGATTTATAGTAATTCTTCTAGT
GATATTTTTAACCTCTCTTTTTCTTCTTATATTGCTTTTT
TTCCTACTTATTTAATTTTTATCATCTATGAGTATGTCAT
CCATGCTTACTTCTTTATGATACTTACTAATTTGAATGGG
GCACATATATCTGGTTTAAATATTTGAAGAACTAAAATTA
AGGGTCAGAGATGTATGCTGAAGCAGTAAACATGTAGGAT
ATATCTTCATCACCTCTGTTTTGTCATCTGCTCTGTAAAA
GTCTCCACTCTTGTTTACTTTTCTCATGTCTGCTGAGCAG
AAAGTTTTACAAGTTTTCACAGTAAAGCCCCATGTTCCAG
GTGTCTATGACATATTTAGCATCTACTAATTTATTTTCAG
AGGGCTTTGATTAGCTGTGACTGTGGTGATTGTGGTCTAT
GTACTCTTCTCTTGACTGCTTTCTGAAAAGATGGCATATC
TGTGCAGTTTCTTATTCAGCCTTCCCTCGCTCATCAATCT
TGCTTTAGAACACCTGTATCCTATTCACACCTTCCGCGTA
AGGTATCTTTGATCCTTTCAGAGTTGTGCCATCCACTTTG
AGGGACCCTCACGCTTTTTAAAGTGTCTTCGGGAGTTTGT
CCTTGCTCTTGACACTTTCTCCCATTTTAGTTCCAATAAA
TTTTTCTAACTGTTATTTGGAGTTTGTGATTTGGGGTGTG
GATGTCTCCTAGTCTTATTGATGACACAGCAGTCTATTTT
TTTTAATACTTGGTGGTTGTTTCAGTTGGCATAACAGAAG
AATGCAGATAAAATTGCAGAAGTATAAAGAATGCTCAATT
CATGCAGTTAAAAATGATGTAAAAATAATACATTAAAATT
GGATAAAACATTGGTCAGTAAAATATTTTTAATTGCTTAT
CTTTGAAAGGCTGCTATTATTGTGAAATTTTCTATTTTTC
TGTGGGATCAGGTGGTCTGATGCTTTGTAGTGGGTGTATA
ATTACTGAAAAATGTAAAATCTGGGACCTGAACATGGAGT
ATTAGTTCCTGCCAATGATTTGAAAATTAGCATCCAAACA
AAAATGATATTTGCTGAGAAAAAATTGTAAACTTGTTATT
TTACTTAGTTTTACTATGAAAAGATTCTAGCATTGGGCCA
AAAGTGACTGGTAATTGTTCATAGCACTAGTGAGGAGAAT
GTCATATTTTATTAGGGATTTTTTCAGGTATAAGTGATAG
AAATTCAGTTCAAGCCATCTTAAGAAAAAAGAGAACTTAT
CAATTCCTATGACTGGGTATTCTAGGAGTGGTGTTTAATT
TAGTCACGTCCAGAGTAAAAAATCCAGAGGCTTGAAAAAT
AAATCTTACATTGCTGCAAAGTCCTGGTTGTTTCCAAACT
GTTCACAATAAAGACACACACAGCCCCTAGTTAGAAACCA
GGCAGAAAGGATTTCTCTCTCCTGATATCCATACATTAAA
TATTTCTCTTTCCCATTGTCCATACTGTTTGACCCAACTT
GGATCACATGGTCATGCAGGTGTGTAGGAACCAGTGGTAG
AATCTCACCATGATCAAATGAAAAGCAGAGAACTTTTATA
CACAGGAACACGATGTTGGTAGACCAAAAGTTAAGTCCAA
TATGATTAACTGGTATATACTATCTCAATATCCTGATTGC
AATATGATCTCAGAGTAGGCTTTACATTTCTACTTTAAGT
ACAATACATGCAGGGTCTCTGAAGTCCATTCTATCTTATT
TTGTCTTTCTCTGAAAAAGGATTGGATGAAGAATGAACCA
CACAGATTGGACTATTTCATGATCTTTATTCTTTAGTTGT
AGATTGGAAAACCAAGACTTGGGAGATTTACTCTTGTAGC
TCCAGTTTTTTTTTTGGGAATCCTAGGTTTAAAGATGTTC
TCTTGTTTCTGTTGAAACTGAGCAATCTTCAGAGCTTCTG
ACAGCTATCTTGAAATCACAGGGAGGGATGTAGAAGGCAG
GGCAATGAAATGCAGAAGAACTAAGTCCTTTGTGGCATTC
TTAGGTCACTATATCAAGTCTTAGCTAGAGCTGCCTTACC
TCTGAATTTTTCCATATGTGAAATAATAAACTTATTTAAT
TTTTTATGACATTGTAGATCAAGTATTCAGCTACCTATAA
TCAAGAACATCCTAAGTGATATACCAGAACATTTTGGTCC
TTAGCCCTATGAATAGTGGCAAAAATCTCCTTGCCTGAGA
ATTAACAATCTGCTAATTTGGATAGATCACATTTACCTTA
ATGTTTTTTGTTGTCCTTCTTATGACTGCTCTTGCTCTGT
CTACCTGGGTCTAGTTCTTAAAATCTTCTCTTTATATTGG
GCATCCCCATTTCATTTTTTACTTGACTTGGTTATTCTTT
CAGAGTTCAATCCAGCCTCTGCAGTATCTCTAATATGGAT
CTCTTTGTTAATTTTGGGTTATGATTTGGACATCTGTATT
TTCTCCTCTAAGCATGATCAAGCTTCACCTGGAAGTTGGA
GTCAGTCCTTCTTCTGCTGTTGAATTTATCAGGAGCTGAT
CCTTAGCAGTTTTTAGTAATAAAACAAATTGAGGAGGAAA
GAACAATTGGTGGGAAATTTAAAAATAAAGCTATTTGATT
TATTACATTCACAATCTTGGCCTCATTTGACCCATGTTCT
AGTTTAATTAATCTATGGATAAAATGTTTTTGAAGGGTTG
CCTGAATAAAACAGAAAGCCAAAGAAAAATTATGGCCTTA
GAGAATTTGGTAGTCAGCTACTAGGAAAATAATCTATTCC
TGATCCAGGAAATTAGTTGAAAACTCATTTTTGGCTGTCA
GGTTATTAACATCTAATGGCATTCAGCATTTCTGTACCAC
ACTGTGCAACTTGGTGTTTTTTCCCAGGGCTTAAGTCCAA
GTGAGCTTGTAGGCTTGTAGGCAAGAAGAAAGGAAATAGA
AAGTGCAAAGGACAAATTGGAGTTGTTTTTTTAATTTCTG
TTTCTTAATCTGGGTGAATGCCTTGTCAAAAATGTTAGTC
CTAATATTCCTAAATATCATATCTTCTATTTCTGCATACT
AATCAGTATTTCAATGTATTTTGTATTGATATTTGAGTAG
GAGGTGGTGAACTTTTCTCTTAATTATTGATTTGGCTATG
ACATTTCCAGATTGCTTTTTTGCCATATCCTTATTTTCTG
CAACCGTAAAGTTTGCGTGGAACCAGTGTAAAAATTGCAT
TACTCATTTAGCTCTGTAGCACATGTTCAGCTTGTTGCAT
CTGAACTCAATATGGTACATATATTTTTTTTGCTGTGCAT
GTGAATATAATTCAAGATGCTTGTTTTAATTTTAAATGCC
TACATGATCTGGCTTCAAACTACAGAATATTTAAGGTACT
TTTCTGATTATCCATATTTATTATTTCCAGGGGAGTTCAG
AAGAATCACTGAGCAGCCAGATATTTTTCTTTTTAACTTT
AGTACATTTATGTTGTTTCAATTGCTTGGAGGGTACATAC
TTTAGTTTATCTCTTCAGAAGTAATCAAAGCTGTTCAACC
AGTTGTGTACAATTTGAAAACCATAATTAAATTCATTAGT
TGCTAAACAGTACAGATGAGTTTATATTAAGAAATAGAAT
TCTAAAAATGTGGATGCCTACATTTTGAAAAACACACATA
ATAACAATAGCAAACTATGTGGTGAGCATAATTCTAAAAT
ATGTGGATGTATTAATATATTTGATCCCCCGAAATGAGTA
CTCTAATTATTCCATTTTTAGAGAGGGAAACTGAAGTACA
GTGAGTAAATTACCCAAGGTCATGCAGCTAATAAATGCCA
ATTTGAGGATTTAAATACAAGTAGTTCAGATTCAGTAGTT
GTATATGTGATCACCACACAACTACTTCTCAGATAGTTGG
TTGAAGTGAGGCAGGGAGGCGAGGTGGTCTGGGGAGGCAA
TGAGACCAGGTGTGGAGGGAGGTAAAGCATAGGGGTAGGT
TTTAGCCAAAGCTATGTCCACTTCTGGAATTCTGAGCCTA
AATGATGGAACTGCTGGAGAAGATTTTCTAAGATTTGTGT
GTGTGTGTGTGTCTGCAAAAGACAGGATACAATTTTTGTA
CTCCTCAGGCTGGAGTGATCTGGGTTGCAAAGGCAGCGTT
TACATTGAAAAAGAGAAACATGTTGACTTGCTACTCTCAA
ATAATAGATGTGCATAATGAATGAAGTAGTCCAATCTCGG
ATAGCTAAAAAGATGTGAAATAACTAAGAATATATGACCT
TTTAGATATCAACTTCTTCAATAAAGTATCTCTACCATCT
CATGTTCTATAATTTCGTTCTTTTCCTGAAGACTGAATAC
ATAATATTCACTTGAGGCTAAATAGTTGCTGCTTATGGCC
ATACCTACTGACTCCCTCCCTTTTCTCAATCCATAAGGGT
GAGTAGTCAATATCTTGACAATCACTATTTGTATTTTTCT
GTTTCAGTCTTATTTTTATATAACAAAAAATTTACAGTAA
ACACTCCAATTTTTTATAATTTGTACATGAAAACTGTACA
AATCAAGGTGATAATGGACACAGAGGGAACATTTAATATC
TTTAAGTGGTGAGTTACCTGAAAATAAATAATTCAAATTT
GGTATATAATGGTGATATAATTGATATTTACAACATCATT
GTGTGGATAAAGAAAATATAAGAATATCAAGATCTTATGG
ATTCATATACAGTACTCTAGCACTCTGGATGTATGTAACA
GTCTATGAAAAAAAGAGTATGAGATTTTTCTAATTTCCCA
CAAATAAGCAACATTTTTAAACTGTGATTTATTGTCATGT
GCTGTCTATACCATAGTATTTGCAGTGAAAACTTCTGTTA
GCTTGTAGCTTATGGGCCTTGAATAATCATCAGGAAAATT
TGATTTTCATATCAATCATACTGAAATGGCTACTAAGTGA
TTTACTTTAGCTTTGTTTGCCTCTGTTTAATCATCTTCTA
ATTGAGGAAAGTGTCTATCCTATCAATATAAAATATTATC
AAATTATGATACATTTTAAAGTAATGAATCTGAGGTCATT
TTTAATATTGGAATGGATGGATAGTAACTGCATAAGTGGT
TGATATGTTTTAGACATAATTCAGGAACCACCCACAGCTT
TCCTCTTTGTAGATTAAACTTCTCAATAGATAGCATCCAT
AAAAATAAAAGACAATATTTCACATGGAAGTAAAACTTTC
AATTGCTAAGAACATACCACATATGTTTTTTCCTTCTTGC
AAGCATTACTCTACTTCTCAAATCAAACCCTGTATAAGAG
AGGACCTATTTTACCTCAATATAAGGCTCTGTCAAAGTGC
TTTTTAAATTTGCAAGCCTTACTTAGCTAAATAGGACACA
CGCACATGCATGCATGTGCACACATTTAAAAATAATTTCT
ATATGTGCAATACAATTTTCTCAGATTTAAATTTAAAAAT
TTTTATAATTATTTTGGCAAATTTCTTTTTCTTTCTTTGC
CCCTACTTCCTTTCTTTTAGATCACTCCGCAAACTTTGTT
TTTGAGTGCATACTATATGCATACTATATACCAGGCACTG
TTCTCCATGCTGACCAGATAGAAAAGGTCCCTGCCTTATG
GAGCTTCTATTGTAGTGGGAATGGAGGAGCAGGAAAAAAA
AAGTAAAGAAATAAATGTAACAAATTAGAGGTGATAAATA
TTTTTAAAATAAAATTAAAATTGGTGATATAATAGTTTGA
TATAATAGAGAGTGATTGGGTGGCACCTTTGTGTTGGGTT
ATCAGGGAGGTCAGATGAAGTGATATTCAAGTTATGAGGC
AGCTGTGTGAGGAGGGAGGAAGAACTGTCCAGGGAAAACA
AGTGATGAAAAGGCTCTCAGGTGAAAAAAAAGATTTTTTT
CTCTCTATTCTTACACACTCTTGCTCAACACAACATGCTT
CACCTCTGCTCACCAAAATGTGTGTGGGTATTTCTCCCCA
CCAACAACCAATTGATTCTTCAGCAGACAACAACTGGGTG
TCCCTATAATTTAACTCAATTCTGACACAATCTACCAGGA
GATAGCCTCACATCTCACAGGTTAAGGGCTCAGTTTCACA
AGACTCCCCCCCATCCTTAAGATGCCAGTTGCAAGCCCCA
GGTTGTTTTACCTGTGCTTCTGACCTACAGACTACAAATT
GGTTTAGTTAATTTGCTAGGGCAGCTCACAGAACTGAGGG
AAACATGTTACATACATTTACTGGTTTGTTGTAAAGGATA
GTACAAAGGATGCAAATGAACAGCCAGATGGAAGAGATGT
ATAAGGTGAGGTATGTGGGAAGGGGCAGGGAGCGTCCATG
CTGTCTCAGGGCATGCCATCTTTCAGGTATCTCCATGTGT
TTAGCAATTTGGAAGCTCTACAAAACTTGTCCCTTTGAGT
TTTTATGGAAGCTTCATTACTTAGGCATGATTGATTGTGT
CATTGGTCATTGGTGATCAACTCAACTTTCAGCCCCTCTT
CTCTCCCTGGAGGTTGGGGGATGGGGTTGAAAGTTCCATC
CCTCTAATCATGGCTTGGTCTTTCTAATGACTGGCCCTCA
TCCTGAAACTATCTAGGGGTTCCCAGCCACCAGTCATTAG
CACACAAAAGACACTCATTACTCAGGAGATTTCAAGGCTT
GTAGGAGTTGAGTGCCAGGAACCAGGGGCTGAGACCAAAA
ATATATTTATCATTACATCATAATATGACTAAAGGTAACT
GAGGCTGGACATAGTGGATAAGTAGGATAGTAATAGGGCA
AATTTATAATTTTATTTTATGATTTAGATTCCCAATTGGC
AAACATCAATATCTGCTAGTTATTAAACATAAACCTTCTT
TCTTAGATATGTTGGGAAGGACATGCACTTTGGAGTCAGA
AAATCAACTATTTGAAGCTTGGTCTAGCATCTTTTAGCTG
GGTGATATATTTTGAGCCTAAATTTTCTCATCTTTCAAAT
TAGGACAATGTTATTTATTTTTTGGAGTTGTTGTAAACCT
CCTAGCATTACACCTGACACATAATAGTTATTCACACTAT
AGCTATTAATTTTTCCCACTATTATTAACAGTTGTATGTT
TTTATGCTTCAACAGTAATAAAGATATGACTTAATCCATT
CATACACAATTGTCCCTTGGTATCCACAGGAGATTGGTTT
CAGGTGGCCCTGCAGATAGCCAAAATTTGTATTCTCAAGT
CCCTTATATAAAATGACATAGTATTTGCATATATAACCTA
TGCACAACTTTCCATGTACTTTAAATTATATCTATATTAC
TTATAATACCTAATACAATATAAATGCTATATAAATATTA
ATAGTTGTTGCTATACTGTATTATTACTTGTCATCTTTTA
TTGCTATACTGTTATTTTTTATTATGTTTTTGAATATTTT
TGATCCAGGGTTGGTTGAATCCACTGATGAGGAACCCACA
GATATAGAGGACTGACTGTTTTTAATTTCTCATTCACTCA
TTAAACAGTTATTGATGCTCTAATTGTCAAGTATAGTGAG
AAAGGGAAAGTTGTAGTAGCCATTTCTTGTTTTAGCAGGT
TCAGAGATGACAAGGGTTGGGCTGGAAGGATGATTATCAG
CAAGGGTGCCTCCTTCAATCTATCCATGAGCAAAATTTGG
GACACTAGCAACAGAAATATGGGAAGATCCAAGATAAAAC
TAGAGTTTTTCAAACTGGATAGAGATTTTTTTTCCTCCTA
AAGAATATACATGTTTTGTAGATAGAAGAATAATGTGGAT
GTGATTTCTGGATTGTTGTAGGAGAATATACTTCTAAGTT
ATTAAATGACATTTGGCACTAAATAATTCCCCTTTTAGGG
TCTATGTTCTTTCCCCAAAATTCAGTCACTATGAAGAAGA
TTTGGAAGCAGACAAATGAAGGTGATATGTGTTATCATTA
AGAGTAATGTTGAATAACATGTATGTTTAGAGAGGGCCAT
AAGAAGAGGGAAAGAAGTAACAGGAAGATCACAGAGGATA
TTACTATTAATATAGTAAAACAATAACTATCTCCTGACAG
GTGTCTATCACAAGGTTTGCATACACATTTCACCACAAGT
TTTATTTTTAGAATGCCTGACAAAAAATGCTGGAAATGTT
GGGTAAATTATATTAGTTATTGGAATATCTTCATAAATCT
TCAAATGACCTTCCTTTCTATCACTTGCCTATGCTTTTCA
GGTGAAATTTGTGAATCGAATGTGATACTCTGCATTTTCA
TTTTCTCTCTACTGCTTCCTCTTTTCAGTGTTGTTGAAAT
AAAAATGATCCTGCTCATGTAATTAGACATGCTTAGGATA
TAGGACAAGTTTTGTTACATTTTTATTTCTGTAGGTAGAA
ATCTGTTTGAACTTAAATCAAGGGTCAAGAATAAAACTAA
TCAAGAAAATAGGGAAACCCATGTCTCTCTACTCTGGCAG
TAGAACTTGAATTCCCGAATTCCTGCTTGGCTTTGTTCCC
ACCTCTCTGATTCATCTTTCTCCCAAGTTGTCTTCATGGG
CTCAGTCTCTGCCCTCTTGTTCTCTCACAGTGTAAGAGTC
AGGTGCATTTATTCTTCTTCAGTTTCAACTGCCACCTATA
TATTGATGCTTTTCAGTTTTATATCTTTGGACAAGTATTC
GCTTCTGATATTCAGACCTATATATTCAAACCTTCTAGAA
TTCTCCATTAGACCTTTTGCAGATGGCTCAAAGCAAAATC
ATTTTCTCATTCAAACCTACTTTTGTATTTCCATCTCATC
CAGCAGTAATACTCTCCACCTACTTACTCATCCCAGCCCA
GAAAGTATCATTGATTCTTCACTCTCTGTTAACTTTCACA
ATCTCTCAGTTATGAAGTCCTGTCTTCTTAATTTCCTATA
AATCTGTCCTCTGCTTTTCATCTGCGTTGTAACCACTGCC
TCATTTCAGGCAACTGGCATATCTCCCCTAAAATACTGTA
TAGCTCATAAATGGTCTCCCTTCTTCCATTCTTGTCCTCC
CCACCAATCAGTTATCTATGCTGCCACCACAGTGAGCTTT
CCAAAGCATGAATTGGGCTTTGTCACTTATCTGCTTAAAA
TCCTCAAAAGATTCATCATTGTCTTCAAGATAAAACCAAA
TTTGTTGGTGTGGTATATAAGGCTCCTCAGATACAGTCCC
TAATAAATACAAGTGCCAATCTTCTTGCCATTTTTTCTTC
CTGCCTCTCAGCTCCTTCCCCACCTAAAGACACACCCCAG
CTCAAAGTCCATGATACTTTTTCATTAGCTGGACTCCTCC
ATGCTTTCTTATAGCTATTATGTGTACCTCTACACTTTAT
TTCCTTCTGCTTCCACCTTACCCACTCATTTTTTCTTCTT
CAGTATAGATGTCAACCTTTCCATAAAGCCTTCCCTGATT
TTCCAAAACTGGAATTATGTGTCTCCATGTGCTTCTTAGC
AAAAAAGCAGCCAGTACTAATCACTATTGAGACCCACCAC
ATTCTAGTGTAACTGTTGGATTGTCCTTCCTCCTGCACTT
ACTCTCCCTCACTCACTAGACTATTAACCACTTAATAAAT
TTCTATCGGAAAAAACAGTAGAACACACATCCACCTTCAC
ACTGAGATGCTATCTGAGTGGATGTGGATTATGCTATCAT
TTGCCTACCCAGATGAAGCATCTACGAAGTGATGCTTTCT
AACATATAGAAAGTTTTTTTCTTTTTAAATTTCATTTTTA
AATATTAGTTACAGGACTGCATAAACATAATCATTGACAA
TTTGAGGAATTTTGTCATAAAAATAATATATGTGATGTAC
ACATACTTTTGAATTTTGGGTAAAAATCACTATCCTATTC
TATGATTGAAACTATGTTCATTATTCACAAGATAAGTATC
AATAACTTGTTAATAGTTAATAAAAGCATTCTTCACCCAT
GGGAATGAATCTTTTCTTTCTATGTTAAAACTAGTATAAT
CAATCAGTGTACTGGAAATCAGAGATTTTTAAAAAGGATT
TCTTTTCTGTTAAAAAACAGAAATTAGAAGATATTCTCAT
ATGTGTTTTCTAGAAAATAAAAAATAATAAAATTTCTAAA
ACTAAGGAATCATTCTCCTTAATCCTCATTTTTAATACTT
ACTCTCTACCCCATAAGCATAATCATTCAGGAGATTTTGG
AAAGTCCTTTCTTTATTATGGGGCAATTTCCTCTCTTGTT
CTAATCTATACTAGATATTGATTAGTTGAGAATACCAGTG
GGCAAGGTACAAAATTGTAATGTTTAGAACCAAGTTTAAA
ATTGTTTCTAAAAATTGAATCTCATGTTCTAGTAGAATAA
AAGCTTTCACACATACAGAGAGAAAAATACTCTATGAGAT
AGAAGATTAAAAGAGCACAATGGAAAAAGGAAACCAGGGT
AAAAAGAGTGAACGAGGAAAATACATTTTAACAGCAGGGA
GTGACATGACAAGGAAAAAAGTGTAGAAAGACTGGTGGGA
GAACTAGAAGTCCAAATTAATGACAAAAAATAAAAAGTCT
ACCTATAGAATATTGAAAAAAATATAAAGGAGAGCAAAAG
GATCTTCCAATTATAAATTTAGGTGTCAATGCCCAAATAT
TGCTATATTTTAAAAGTGTCAGAAAACCATTTCTTATACT
GCATTATTTTTCTAATATTCTTAAATTTAGAATTTCAAGA
TTTTTCACTTTGTCAACAATTTTAAGGCACACAGATAATC
AATGTATCATCAATGCAGTGGTTTCCAGCTGCTTTGGCTG
GAACTTTGTACCACTTGTATCCTTAATACCTGGGCTGTGA
CACTATTAGCTGAGCAGGTTTTTACTTATTTATTCATTTT
TTCTTTTTAATATACTTCTAGCTCTCTCCTAAACTGTTAT
CTTGGCACTTGGAAGCCAAAACTAAGATTGTCACCAAGGT
GTAAATAAAGGCGCACAACTTTCTTTTAAGCAAAATGTTG
TAGCTTTACACTCTACCCTCTAGTATTTCAGGAGTCTTAC
AATCAATAACTATTTTTTTCTTTTTTTAGTGTCTTGCTTT
TTAGTTTGTTAATGATATGTAAATATTTCAGATTTTTTAG
TCATCCAAATATATAAAGACAGACTATAATAATATAAATA
TTAACCTGAAACTTCATAAAACCATTTTAATAGGAGATGA
TAAGGTCTAAAATATAAACCAGGTATTCCTTCTCTCCTTC
TGTCTTCCCCCGCCCCGACCCGACCGCCCCTTCTCTCTCT
CTTTCTGTCTCTCTGCATAAACTAATAATGTAGTAATAAA
ACTTTCTCATTTGGTAAAGTGATTACAAAAGTTCATGCTA
AATGATTTCATAAAAAAACACATAACTTTGGAGCTAAAGT
AAATGTGCAAAAATAATAGTTTCCTAGGTTTAACAGCTTT
TAATGCATCTCACCACATATTTGTTGAGATTTGGCTATTT
GGAAGGTACTGTGCTAGAAAGATAAGCCACAGGGAGAGGG
GAAGAGACTTAAGAAAAATGCACAGATAATCCTACAGCAA
GTCAGACAATAAGCACTACAAGCAAAATATTCATAAGGGG
TATGAAAGGTTCAAAGGAAGGGGTTCAAAGAAAGAAAGCA
TCATAAACAGCTGGAAGAATCAGAAAATCTAATGGAGGAT
ATGTCATTTGAGATGGGTCCAGAAGAATGGGTAGGATTTT
GAAGACAGAGACAAAGGGTATGACTATTCAGTCGCAACTA
CTGATATTATTCTTCAGATTTAGATACTCATCCTATTTTA
CCTGATATTACACTTTTTGCTGATCTTTGCCTGCATTTCT
AACTTCCTTTATAAAATCTCTGCTACATGACCTCTACTAA
AAATTAATCATGCCAAATTAATCACTATTTTCTGCATAGC
GAAGCATTTTTTTGAAATCACTTTGTCTCTACTTGTACTA
TTCTCTCTGCTTGCTTCACATTTCTTCCCTTCCCTTAAGT
AGGTGCAGACGAATATAGCAGGTTTAGTTCATTTTCGACG
TCCTCCCTGACCCCACCATAAATGTGTGTTTATCTCACAG
GTAGTTCCAAATCTCATTATATGTTCTTTGATTATTGTCT
CTCACATTGCATCTTTCTTTTTCTTTTTTTTTTCTTTGTT
TAAAGTTTGCTCCTTCAAGAAAACTGTGAGATTCCTAAGT
AAGGCAGGAGCAGTGATACAGTCCTCCTGTCCCTGTATTC
TCAGGCCCAGTCTGAGGTGGTAAGTATCCTGTCTGTACGT
GCTGGGATGAAATCAATTCTCGAAGGAAAGAACACTATGC
GCAAATAGAACTGGAGTTTGTGCAGCAGGGTTCACATAAG
CAGCAGGGTTCACATAAGCAGCAGGGTTCACATAAGCAGC
GGTTCATACTGAGGGAACCACCAACAGGAGCGCCCCGAAG
GCGGAGGCCAGGCAACCTGGAAGCCCGCAACGCTGCTAGT
AGCAGCAACAGCAGTAACGGCAACTTACTACTATATAACG
CTCAATGCGTTTCGATGTGCTCTCCTAGATATCCTCTAAA
TGTTTTTCTTCAGCGGCCTAAGGTGGCCTTTCTTTTTCTC
CTGAGTTCAGGGAAATACCTCCCTTCCTTCAGAATGTGAG
AAAAAAAATGGGACTTTCCTGGGGCTGAGAGCAGGGGATT
CCCTCTCCAGAAACGTGCATTTTTCACCCCGCCCACCCAA
ACTGAAAGCGACCAAAGCGGAGGCGCTGGTGGCACCCTGG
AACGCTCCAAGCACCCTGCGCCCCCCTCCTCCCAGACAAG
GGTCTGGAGCCCGGGAACCCGCTAATTAGCTCGCCCCCAT
TGGTCGTCCCCGAGGCACCCCCGTGCCGTCACTGTGTTAT
GCTAATGAGGGGGAGTCTCATTGGCTGGGCCTCCAGCTAC
AGCGCCGAAGGGCGGCGGTGGGGAGAGCCGCGTTGGCAGC
GTCTGGGGCCGAAGCCCGCCGCCCCCGACTCCCGCCGGCC
CTGGGCCGCGCCGGGTGCTCGCGCGCCCGAGGGAACTGCA
GCCGCGAGGCAGCCCTCGGGGGAGCATCTTTTACCTGCCT
TTTAGGAAAGGGCTTCACCAGCACCCGGCGCTCACTCCCA
CCCCTCTCCCCTCTTTCTAGGCACCGCGAGTTTTTTTCGG
CGAAGTAACTTTTTATTCCCGCCTCCCCCCAGTCCTGGGT
ACCAGAGGCGGTGCCGAGCCTGGGGGCGGTTCCCTGGCAG
CGTTGATTCTTGTCAGAGCCAGACTTTTGCTCCTGGGCTT
GGTTTGCATCATCCCCATCACACCCTCAGGAAAGAGGAGC
CAGCCCCCTTCAAGCCTCAGCTTCCGGCTCAAAGCCGACC
CCCTCCCCCTATCCCAGTCCCCTTCCCCTTCTCCCGTCCC
TCTCTCGGCCACAGCATTTCATTAGTTCTCTCCCTCTACT
CCGCAATATTTTCTTTCTTTCTCTCTCGTCTCCTCCATTC
GTTGTTTGATGTTTCCCACTGTTTGAGGAAGGATGGTTGA
TTTGGAGAGCGAAGTGCCCCCTCTGCCTCCCAGGTACAGG
TTTCGAGATTTGCTGCTAGGGGACCAAGGATGGCAAAACG
ACGACAGGTGAGTGGTGTGTTGCAGGGGTTGCTCTGTAAA
TACTGCTGAAAAAGAGACGGAGATGGGGGGAGGCCTGAAG
GGGGGAAAGAAGGGAGAGGAGGAAAAGGGAGCCAGAAAAG
GAGACTGTGAGGCTGGGGGAGGGAGTAAAAGGGACTCTGA
TGTCTCTCCATTTTGACTCAATGGAACAGTTGCTATAGAC
AAGGAACTCTTTTCCTTTACACTTTTTTATTCTTGCAATG
TATTTATTGCGTTTATTTGGTGTTTATTCTTTTGTCTATC
TGTGCTTTCCTAGGATGTGTATAAGGCTGGTATCAGAGGT
ACAATACATCCAAATGACATGCGATATCAGTGCCGAATAA
TTTTCCTTTTTTTTCTTAGGTTTGGTTAATCAAACTCGAA
AATGTATCCGAGTTTATTGAAAAAGCACATTAGAAACTTA
AAATCTCCTGCATTTGTTTACCTACTCCTTGCCTATGTTG
TCTTGATTAGCTGACTACTTGCCACTAGGAATTTTATGCT
GTTTAAACATTTGGAGTGTTAGGTAAACAATGGTTTAAAT
ATGTAACAGGTAGTTAGTGAAATGACAACCATTGCAATAG
AAAATACTCACTTTGACCAGGTAACTGTGAATGATGTTAA
TAAAACTAGACTATTTATTATTAGCAAAATATTGCTCTTG
TGTTTTATCTATAGCATTACTGCTTTGCATAAACTTCTGA
AATTCCTCCATTTCTGTCTCATTATTTTAAAAAGCACATT
TTGTGTTTTAGTGAATTTGGTATTTTCTGGAATAGTCATT
TCATGTATCACATGCCACATTTCCTTGTTTTTGAATAATA
TATGTATGCTAACTTGGCTTTCAACTCAATGAAATGTTTC
CTTGAAGTTCAGTTTGGTATTGATGTTCTATTTTAATTAT
ATAAAAGATCCGTTACTGGTCCATTTCAAAATCTCCTCCC
CATTCACTACTGGGCAATACACCCTGTCTCTTTTCCTCAC
CTTCCCAACTCCCAATACCAACTCCTGTCCTTACACACTG
AGGATTTTTATCTTGGGCATTAGTTGTGGATTTCTTTGGT
CTTATGTTAGTATTTTAGAGGGATATGGATGTTTCGTAGG
GGATAATATTTTGATTTGATCGTTTTTTAAGGCAAAAATC
ACATATACTGGTTAAAAACTTAAAGAACAAATACCAATTA
ATCAGTATTGTAAAGTACTTGTAAAGTAAGGTGTTCTGGT
TAATTGAAGATAAAGAAAAGAATAATTAAGCAAATTTGCG
TTGACATTCAGATAAACTGTATTAGCTTAGTTAAATGGCT
TATCAAGTATAACATAGTGTTCATAGTGATTGAATTTACA
TTTATTTCAGGACCTCAGGATCATCATATAGAATAGAATT
CCTCATTGTAAAAAGTGTGCAATGGGTTGAATACTTAGAG
GACATACTTTGGATATGGTGATAGTAGTGTTGTTTGATTT
TTTAAAATATCATATCCAAGATGTTAATTGTTCATGTAGT
TGCCCTCATTTTTCTAAGGATGCTGCAGAAATATTTTACT
AATTAAAATTTTGGCTAGTTGAATGCTAACTAAATGAATC
ACTGCTATATTCAAAAAGTTTTGCTCAGTCATTTAAAATT
TCTATTATATTAAAAGTTTATGCTAGCCCAACTTTAACTT
AAAAACTTAAAATAAGGTATTAAACATTTAAAAATCATTC
ATCCATATTTAAATATTTGTCTAATTTTGTGGCTTCATGA
AAAATTAATATTTCATTTTTGTTCCATGTGTTACTAATCT
TTGAAGGCAAGATCCTTGGAATCAGAGAGACCCAGATTTC
AGTCCTTTGCTTATTTCCCCACTAGCTGAGTGACCTTGGG
AAAATCATCCAGCCATTATGAGATACAGTAATTTTATGTT
TTCAATGGGAATAATATTATCTACCTTATAATATTGTGAC
AAGAAGGAGGATGGGGAGGTACAAGACTAACACATAGTTG
GTAGCAAGCACTGCCAAGTACTATGCATTATCTGTCAATC
TTCATACAAACCTTGAATAGTAGGTAATTATTTTAGGGAC
TAGGAAACTGATATTCTGGGAAGTTAAATACTTGTCTTGG
GTAATACATTTTATCAGTGTAAAGATCACCCTTGAGCTCA
GTTCTTTGTGACTTAAATCCCTCAAGAAACTCTTAAGTTC
TTTCCACTTAGTTTATTTGAATTTATAAGAAAAATTTTAC
AGTTCCTAGCATAGTTTAAGTGCTCATTCATTGTTATATC
CCTTCCATATTTCTGATTTGCAGTTTGCAATTCTTTTTTT
TTCTTTTCAAGATCCTAAACTAATATGAAATAAGTAAAGT
CATCTCTTTTGTCTTTAATATGCTCACAAATTCCTCTTTG
CAATTAAGCCTTAGTAGCAATCTGATTCTACTCAGTTTTC
TTCTTGGACTCAATTTCTGTAGAGTTGAGGAGGAAGCACT
CTTTCATATAAGAATAGGAAGATTGTTTCCACCAACAGAT
ATATTTAGTGCTCTGCCCATATTCCCTAGCTACTTTCTAT
GAAGACCTTCTGCCTAGGTTTTCCCCAACCCCCCCCCACC
AACCTCAGGAGCACACTAGGCCAGCTTGGGGAACAAGTCA
AAATGCCACTGAGTAAATGGGGGTTGTTGACTAAATACTT
TAGCTCCATGTTCTCCTGGGCTGTGCTTCTTGGCTTCGGA
AGCATGTTCTATATGGTGTTCTAGGGGACTGAGCTCCAGT
TGCCCACAGTGATAACTGGCTTATACTGCAAGCTTTACTG
GCTTCTGACCCTCCTCTTCCCTACTGTTATTGTCTGGGAT
CATTCCCAAATAAACTAGTTATGCTTCAATCCTATCTCAA
AATCAGCTTCTGGGGGAATCTGAATCAAGATGGCTGTGAT
CTGAATCTAGAGTCACATCCTTAAAATGATGGGAGAATTG
TGTTCTGGTTGTGGAACCTTGCTTTCTACCTTGCTCCTCA
CTTTAAGAATATTAAACTAAATCTCAGTAGGACATTGTCG
ACTGGCATGTGAAAATGAGTGAGGCCTGTGATAGGTGGGT
GAAAAGGTGTTGTTAAAGAGAAAATATTGATGGACCTAGT
AGGATACAGGAAGTATGTATTCCATACCACAGATTGTCTG
CAAACCAACCTTGGATAAATAGGTCACCTAAATTTATATT
GTACCACTTTTTGGTAGGTATACATACCTATACATGCATA
CACACACAAAGGCATAATGCAAATGTAATATATATATAAT
GTATATGTAATAGATCTGTATTGTATTTGTAATATATGTA
AAGCATATATAATATATGTAACGAATATGTATGTGCATTT
ATTATCTTAATGCCATCCTTATATAAGTACCTCTCCCTCA
TTTGCATTCTGATATCCTTTTCTGAGTAGCACATAAAAGA
ATAGAGTTAGACATAGCAGTTCAGAGAATTTAGCACATGG
ATAATGTTCATTCTGTGAAGTCATAAAATAAGTTTGAGAG
TTGCTAAATGAGAATATTGCTTATGCTTTGGGATATCTGT
TGTATATTTGATGTACATTTATTTCTTGGGCATCCTGAGT
AAAAAAACAAAGATCTAACTCAAATGTTTTGTATAAAACG
TCTTTAATGGCCCATTTATTCATTCAGCTAATATTTAAAT
GCTTGCTACATCTCAGGGCCTCATTAAGTTAGGTCTTGGG
AAGAATATAGAGAGGAATATGAACCATTGCTTTGTCTGGA
GGTGACCACAGATATAATTAGAGGCGATTTCCCCCCAGAA
TATTGACAATATTGTTGATGTTATGATGATGTCCTTGTAG
CATTTCCATTTTAAGACTGTCAAGAAGATCCTGTGGGATT
TGTCAATAGGATATTCAGCATTTGCATGAAAATAAAGTAA
CTGAAGTCACTGTATTAGAGATGGCTCAAGGTATTCTGTA
TATTTTGAATCTAATATTTAGAATATTGAGTATCTTCATA
GTTATTCTATGATTGAAACTTATATGGCTGGAGACCGAAT
CTAAGGGGTTTTATATGGAAACCATTCTGTGATATGTAGA
ATGGTTGTAGTGTTAAAATCTATTGTTTTCTGTTTTAATG
TTTCTATGATTTATAAAATAATAAAGATTTAGAGTATTCT
CCTGCAGTTAAAGACTGGTAAATTTCAGATTTTAAACACT
TTCAGGTAGGTAAAACAAGTCCTTCTCCTCTTTCATCATG
ACTTAGTAATTTTAAAGTTTGAAACACAGTGCACTTGATG
TGAATAAATTGTCACAATTCCAATTACTGTTAATGGACTA
TTCTCAGTTGTAGCCACAGAAGGGTAGGTCATTTATTTAA
TTAACGCCATTCTAGTTTTCAAAAATCAGGTCATTTGTTT
CAATTTCGGTAATTTTAGGTATATCTTTCATATTTTGTAG
ACAGCATTTAAAAGTAATGCAATCAAGTCACCTAGTGCAT
TGTAGTGATTAAAACCTAAAAGGATTTGAACAAAGAGTAA
AAGTCAATCAATTAACAGTTTGAGGTATTTATAAAATAGA
GGAAATGTTGGAATACCATTTGGAATATGTGTAATTTTAG
ATATCTTACACTGAAAAATGTATTTCTTTATATAATCAAA
TTCAGTTGTGGGAATGGGTTTTAGATTGGCATATGACACA
TTTTATAAGTTACACATTTTATTTCCCATAATAAACTATA
TATTATTTTGAAAAGTAGCTATTTATTATAAAGTATTTAT
TCTCAGTTTGTAAGTTCAGTTCAATAAATACAGTGTTTAA
ATTTTGAATGTTATTAAAATGAATGAAATGTTATTTTTAC
TGCTTAATTATATAGTGGAACTATGCATATGCAATATCTG
TAAAATGGTTTACATATTTATTGTTAGAAAGAGAATCCAG
ACAATCCTGTTTCTTAGCACTTTCAATTATCTTAAATCTC
CATAAATAAGCAATAAAAAATTAGAAACTTAAATAGGTAA
TGGTGTTAAAAAAAGACTGTAGATAGATATAGTGTCATAC
ATATAATATAGAAAAAAGTTTTTATTTAATAACTTGTTCT
TCAATAGTTATGAAGAATTCAGACGTCAATATTTTATATA
AAAACACATAGGATTCTTTCCTTTTGACTAACTCTTATAA
ATAAATTTGAAATGTAGCTTTTTTAATTAGTTAGAATTCA
TTCTGAAGTTTGATTCCATTTAACCTCTATCATATATGCA
CTTTCTGTATTTGATTATGTATTAGTAATACCTCTTCTGT
GAGTCTTGCACTTTTAACTTTCACAGTACCTCCATATGTA
ATAAGTGTTGGATCAAGGAGGTTGGAATGTAGTAATCTCA
CTTTCCACATAAGGTATATAACATTTTAAAGAGATTAAAC
TTTCTACTATTAATAAATAGTCTCTCTATGGTAGCTTCAA
CTTAATTTAGAGGATGGGTGCAAAAACATACTTCCAGGTG
GGTGACCAAGAAAATGATTTCAGCTATTGTCACAACTTAA
ACATTATTTTTTCCTTCTCTGTTAGTAATGTAACCCAACT
TCTGCAAAAATATATTTAAAAGATAGTATGAAAAATACTG
AATACAAATGAACACTAAACACGAGTAGCTTTGATCTTCA
TTATTGGTACAAAATGAAAATAAAAATATCAATATATTTA
GTTATAACATGTATCTGTAGCAAGACCATTATTTTATCTT
TTTGCCAATGTTAATGGTGAATGCAGTATATTTAATGGCT
TTTACAAATCATGTTCTTGTTTTTTAAAATGTTTTATATA
TTCATAAATGTCTTAGTGTGTTCGGGCTGTTATAACAAAG
TACTTTAGACTGGGTAATTTATAAACAACAGAAATGTATT
TCTCAGAGTTTTAGAGGCTGAGAAGTCCAAGGTCAAAGCA
CCAGCAGATTCCATGTCTGGTGAGGGCTCTCTCCTTCATT
GATGGCATCTTATTGCTACATCCTCATCTGGGGGTTGGGG
AGGAAGGGAGCTTGCTTAAGCCTTTTTTATAAGGGTACTA
ATCCCATTCATGAGGATGGACTCCTCATGACATAATAACT
TCCCAAAGGTCCCACCTCTTAATATTATCACTTTGGGTGT
TAAGTTCTAACATATTAATTTTGGAGGGACACCAACATTC
AGACAATAGTAATAAATCATTTTGTCATTGATGGATGGTT
AGTCTGTTTTTATTAGAGTATTTTGTATTGTCATTGTCAT
CTTATTAGGCATTATGCTTGTTAAGTTATCTTTAGAAAAT
GAAGCAAAAAGCAATTTTTTTTATAGTGTAATTTAACCAG
TTGCTTTATATATTTACAGGTTGAAATTAAGTTAACCTGG
CCTTTTTTGTGCAATACTTAATATCCTTCATCAAGATGTT
TTCAAATGAATGCTTTCCTGAGTTTTAAATTTGTAATGAA
AATATTTTCTGCAAAAGTAATCAAAACAATAAGTAATGAT
CAGAAAGACAATTGCTTTTACTTTTTGACAGTCCTTGATT
GGATATGGTATTTTTTTAGTCGGTCATGAAAAAAACAATT
CTTTTCACAAGGATCTTCAGCATCAGGCAGCAAGCAAGTT
GCAATTTAAGTAACAGAAATCTATGCAAACATTGTGAACT
AATTAATAGGATAAACTATAGCCACATTAATAACAATGTA
TTATAGTTACCTGCTCAATTTCTTCTTTTTCTTTTAGAAA
GTAGGATAGATATGAATGTCAGACATCTTATCAAAGAAAT
AGGATTTTTAGATGAAATATGAAGGAATAAAAACACAGTA
TGGACAATTTATCTTTTATATTTTTTTGTAATCCAATGTG
GCGAACTTTAAAAAAAAGATGGGGTGAGCCAGTGTACAGG
GTTGGAGGATTGGTATGATTGATATAAAATTGGCGGAGCA
CCATCATAATAAACAGGTTAAAATAATCACTATATTATTT
AATAGTAAAGCCAATTCTGTTTTTGCTAAATAACATCTCC
CTGAAGAAAGTGTGAGAGAGTTGTGGAGAGGTTGGTCCTT
CTCTTTTCAAATTTAAAAGATATCCTGTAGAAACCCTTAT
AGCATTGGCATCATTCCTTCACCAACATTAAACATCTGCT
AATTATCAAGAAGTACGGTAAGCACCAGGGATAAAAATTG
TGAGCAAAACAGACCTAGTTCAGATCCCAGTGAAATTCAT
GGTAGTGGAAATAGACATTGTATTTGAAAAAAATCGCAGA
AATGAACTTTATTACAACTGTTCTAGCTTAGAAAATTGCA
GAATGCTAAGAGAGGGCGTGATTTAAGGACCTTGCCTAGT
CTGGCAGACGAGAAGCTGGTTTGGGGAAAGTTTTCAGAGA
AATCTGTGCCTAGATTGAGATCTAAGGATAAGATGATGTT
TGTAGGTGAAGTGGGAAAAGAATGTTTCAGGCTAAGGAGG
AACTTGTCTAAAGGGTCAGTAGAGGGAGAGAACAAGGCAC
TTTCAGGGAACTGAGGAAATCTCTCCAAATATTGGGAGAT
ATTTGGAGATATGTTTCTGGAGTTCAAGAGGCTAAACTAG
AGCTTACGTATAGCTTGTTACTGAAGCCATTCATCACTAT
GGTGAAAATCACTTAGAGAAGAGCAAAGTGGGCCTGGGGT
ACTGACATAATTTCATCCTTGGTACAAAGTCAAAATTAGT
AGGGTGGAGTTGTAGAAGGTGGGATGCAAGGAAAGGTAGA
GGACCTGAAGTCCCTTCTCATCTTGAGTGTGCTGCCCAGG
TATAGTAGGGATGGATAAACAGGGCCAGGAACTTCTTTCT
GGTAGAGGTCTTGGTGATATATGTGAGGCTTTTAAAATTG
TAAGCAAAGATGAAAATTTATGAACAAACAAATTATAAAT
ACTGAGCATAGATATGTATTTTACTCTTGCAATTAAATAA
AATATAGAACACTGTTAATCTGTCAAACATTTAATATAAT
CCATATTAAATATTACACCTAATATGCATATAAATAATTA
TTGTTTCATTCTAATTAATGTAGAGATCAGAAATTCACCC
ATTTCACAATAATGAGTTTGTGAGCCAAACTGCATTATTA
GTTTTTATTGCCTAAAACAACTATTAATATAGACAACTTT
TCTAAAATCATGCATTATTGTCACTGTAATTTTCTTGGTT
AAATACTCACGTATTAATGAACAAAAACTTCGGTTCCTTC
GGAGCTGAAGTTTCCTTGCATGCCCTGTATCCAACCACCT
CCTGACTATCTCTCCAACTTAAAGCTTTGTTCATATGTTT
GTTTGGCCTCCTAATTTGTCCCACATCCTGAAGCATTTTT
TCCCTATTTCAGGCAACTAGAGCTTTCCAGCCTGTAACCT
CTTCACCCCCCCAACTCCAAAGTCATCCCCACTTCCCAGT
CAAAAGAGACAAATAAATCTAATACCACTGGTGCACTAAT
TTATTTTACATTAATGATTAATTTTTCCAAGTATGTCCAG
TGTCTGGGTATTAGAGGACCCTGAGTTACTGGGATAGTTG
ATTGCCTATTTCTTATGTAGAAGAATGATCATGTACATGT
TTGCAGCAAATGAATAAAAACCTAGGCTCCATGAAGGCAA
GAAAACACTGTGAAATGGCTTTGGATCCTTTGTATCTGGT
CATCTAAAACAGAGGAATGAATTAGAAATTTCTGACCTTG
ACTCCTTAATAACTAGGTACAGACTAGAACAAACTGACTC
ATGCAGAAAGCCTTAGATGTAGTATAATTTCAAGGTAAGG
AGGAACCACTGCACATACTTGGAAAAATAAATCATTAATA
CAAACTAAAGAAGTTAGTGCACCAATGGTATTAGATTTAT
TTGTCTCTTTCTACTGGGAAGTGGAGATGGCTTTGGAGTT
GGGGGGTGAAGAGGTTAGAGCCTGGAAAGCCCTAGTTGCC
TGAAGGAAATAGGGAAAAATGCTTTGGGATGTAAAGGATA
AGAGGATCAGCAAAAGAGGGAGACTATGGACGGTGAGATT
TCTCACCATGATTTTGTCTTTTGTCTTGGAGAGACCATAT
TTATCTTCCTCTTTTCTGACAAGTAGAAACAGTGAAGAAA
AACAAACAGAAATCCAACTGTCAAGCTTGGCTTGTCTGTA
GGGGACAGTGGCTGGCAGCAGACCAACTCTTTGACTCCTT
TCCTCTTTAGAGTCTTAGTTGGACCTCTCTTCCAAACTGT
GCTTTAGTAGTCACAGCATTATCTCAATTATGCCACGACT
TTAAAGAGCAAGAATCATTTCCCTCTGTGTGTGTATTCCT
TGAACTCAGAGTTGTATTACTTCCAATTTTCACAGTATGT
AAATATGGGTAAGAAATGGACTTTGCATACACAGCCAAAA
AAAAAAAAAAAAAACCAGTAAGTCTAAGATGTAGAGGACT
GCTTGTTCTTGGCTTTCTTGCACTGGACTTATATAGAATC
ATAATGATAAATTGTTATTACAAGGGCACACTTAGCCCAT
CTTGTAAATCACTGTGTGAATAGGGATAAAAGCAGATTAA
TATATTTCAACCTCATTTAACTCCCTGTGGGAAAACTTGT
AGATTGTCCTCATATTACAAACAACCGGTTATTAAGAACA
GGGGCCAGATGTGTGGTTTAGTAATGGACAGCCTGCTATC
TCAGGTCTGTCAAAAATTGAAATACTACTCTATCCCCTAG
GAATCAGATAGGGTGATCAACAAACTGCACAGGTACTATT
AAGGGTGATAGTAATGACTTCAGTCACTGCTATACCATGT
GGTGATTACACTGGCAAATTGTAGATGGAAACTTTCAGTA
TTTTGTTTCTATTTCTTGCCTTTCTCTCCTAAAAAGAGTT
CATTTGCTATTTCACATATTTCTAATAAAATTGCAGAAGA
TAAAGTGAAAATGGATGATAATGGATGAATATAGTATTTA
TCATAAAGATAGTCAACATTTACTAAGAGATTAATATGTG
CCAAGCAGTTTTCTAAGCATGTTATGTGTATTATTTTTAG
TCTTTATACCAAATCTGAGGAATTCTGTTTTTCTTCCCAT
TTTACAAATGAATCACCCAAGGTACAGAAATACCTAAATT
GTTTCAAGTCGTAAAGCCCATAAAAGGTAGGACCAGAATC
TAATTATTATGCCTACCAATGATGTTCATAACATATGCAA
ATATGATTTAATGCTATTTAAATGACAGAAAGAACAAAAT
GCAAACAAATGTCAAGGCTTTTGAAGACAGAAAAATCACA
GTTTTTGCATCCCCACAGGCCAGTATTACAATGATTAGCT
CAAAAAGAATGTTATGGAAATTCTGAAGTTGGTAATATTT
TCTGGGAGAAAAACATTGTGTAGACCATTGTGCTTTTGAC
AACCTGGAGAAAGTAGATTGAAATAGGAAATTAGCAAAAC
ATCTAAGGCAGAAATTTTATCTGTGTGTGTGTTTTTAGTT
TTTCTTTCTTTATTTGAAATAGGCTAAATGTAATTAGTAA
TCCAGGAACAAAGTAAAAATAATGGCTTAGCAGAATAGTT
AATGTGAAAAACAGGTGAAAAAAAATGAATCCTGAGCATA
TGTAAATCAAAAAGGCATTATATAAGATCATATAATTAAC
TAAGATTGTTTTAAAATGTCCATTTCAGAAACTTTGGCCA
GGGTCATCCATTTCTTTGCTACTTTGGTAAATCCACAATA
ATTATTTTCTTTTGATAAAGCTGGGTGTTTTTTTTTCAAT
GTTTGTCAGCAGGACTTTGGGATTTGCTATTTATACTTAC
ACTCCCTAAAGTATTTGTACCTGTGTGAAATTCATTTTTT
CTCAACCACTGTAATGGTGATAAAGAAAACCCTCTTGTAG
AGATGCTTTGAAGTTTAAATGTAGTAATGTGAAATTATTT
GGTTTAGAGCTTAACACTTAGGCCTAACTGTTATATGTTT
CATTTATTCTAAAGAAGATTTTCAGTGGTTAGCAGAAATA
CATGCAATAGAATAAAATAAATAGAAAACACAACAGAATA
AAAATATAATAAGGAGAAAAATCAAGCTAGGTGTAGAGTT
GGTACACAACATGAATACTATGAGTTCATGTATAGTTACT
GGAGATGGGTCACAAAGCCAGAGCAAAGAAGACGACATGA
TCAGTCACATAAGATGAGAAATAAACTAGTAGTTCAGGAG
AAATACAGCTTTCCTTTGTGTTCAAATTTAAAGAAAATTG
TTCCTGTGGATCTTTGGTTAGTGTACAATATTCTTACCCA
CTCTCCTACCATAAAAGAATAGCAAATTTCATAAGACTCT
TATGACATTCTCACTGCCATCTGCTGATATAACTAGAGAG
AATTATTCACTTAAAGTAGATCTACAGGACACACACATAA
ATGTGTTTCAGATATATCTTGTAGGACAAAAAAAGGAACA
CATGAGGTTACTGATGGATTGTAAGTCTTTCATGTAATCT
CCCTTAAATACTTTTTAAATGTAGATGGCTTTGCTTAGTA
ATTAAGAATGCAAAGAGATTGGAGTTATATTCTTTACTGA
GAACCTGAAATGTAAATGTAGTCAGTAAAGGTTAGGATGG
CTGTCCTTTTATGGAGAATCTATGGATCCTAACTAAGACT
CAAGCCTGAATTGTGGTTATTCTCAATTCCTTACATGTGT
TGAATTAATTCATTTTCTTTTTCCACATATGTCCAAAGTA
AATATCATAAAACTTAATGTTCTATTAAAACTTTGTAGGA
ATTCTGAATTTAGTTATTTATATAGCTCTATAGAGTCAGC
CCTCCCATATCCATGAGTTTCACATCCATAGATTCAACCA
ACCGCAGATGGGAAATATTAGAAAAACCCTACAACAATAA
AAAAATAATACAACAACAAAATAATACAAATAAACAATAT
AATGTAACAACTATTTACATAGCTTTTACATTATAAGTAA
GCTATAAGCTTTTATATTATAAGTAATCTAGATTTAAAGC
ATATGGGAGAATGTGCTTAGGTTATATGCAAATACTATGC
CATTTTGTAACTGGGACTTGAACATCCTCAGGTTTTGGTA
TCCGAAAGGGTCATGGTACCAATCCCCTGTGGATACCAAG
GGGTGACTGTATATCTGTATGTATATAGATAGAGATATAT
AGTAAGCACGTAATTATTATTGCTAACTTCTGGTTGCTAA
GTAATTGATATCATATAAATAACCTCAAACTAAGACATCT
TTTCAATTTATCCATCACCACCAATGTCACAATAATCATC
CCAAATCCTCCATTTCAAAACTTTGCCATAGTTTTGTACT
GTTTTTGTACTTGTTTCCTTAATTAGTTATCTAGCTCCAC
CTATTCTTTTTGGTAGTGTTTCATCCCTTCTTATTTAAAT
ACTACAGCACTTGCCAGCATATGCCATTATTCCGAGTCTG
TTTTATGTACTCCACCTCCTATAATCTTCAATGTCCAACT
CAAGCCTCATTCAACCCATGCATTTTCATCATAATATTCT
TAAACATGATTTACCATATCATATTCATGTTTTAAAATCT
ATGGTATGTCGTTAATACTATTATGTGAAATTTAAACTGC
TCAGCTCAACATTCATTGCTCTTCATTAATTGACTTCTCC
TTCTAAAATGCTTTTTGAAATTTAATCACTGTAGTTGTTC
ACAGAACAAGTACATCCCTCATCTCACATGCTGATGTCTG
CTTCATTGCCTTTGCTTGTATCATGCCATGATCTGAGGCT
GTCTTGCATCATGTCTTCCCCTTCTTCATAACCAGATTCT
TAGCTGGATGCAGAGCCAGAGTTACTAATGACATTTTTGA
AATCACTCAGGTTACTCCACATAGTCTACATTATGTTGTT
TTATAATTATGCTTATATTTTTGCAGGTATAACATATAAC
TTTCTAGGGAAAAAGCCATTTCTTCAGTGCATTTTGGATC
TTCTTATATTATTTAGCACAAGTGGTTTATACAAAGGCTC
CAAGAATTTTAGTTCCATAATATAAGGGAGATATTACCAA
AAGAAAAAAAAATAAGTCACAGCTATGAATATATATGGCA
TTACATATATACATACATTATTATAAAAAATAAGTCATTT
GAATTCAAGTTTTTTCTCCCCATGGAAACAAAATAGTATT
TTTAATGCTTGTTCTAACCCTAGGTATTGTAGTTTAAGTT
ATTTGATTTGAAAATGTCTTTTCCACATCTAGTTTAATAT
TCAGAAGGCGCTTTCCTTTGGAAATGGCAAAGCAGAATGT
GCTTCAGTCCATAATTCATACTGTGACAGTTCAAGTGACT
GTTAAAGTGAATTCTGAAATTTATATAGGGAACTGCTCAG
TGAAAACCACCAATCTGCTTGACAGCCAGCCGTGCCATTG
TCCAAAGGACATGTGGAGTTGTTGTAAATGATCAACTCCA
TCTCGCACTCACATAGGTAATGGTAGTAATACTTACAGAA
TTGGGATGAACAGCGTGGAATCCTTGTGTGTTTTTTTGTA
CTGAATCTTGTGAAAAATTTTTCTTTTCCTTATTGAGGAA
CAATGCTTATCACATAGTTTAGGGTCTGTTGAGTTTATAG
TGTTCATATGAATAAAGAGTGATTTTTTTTGAAAAATAAA
AAAATATGTTTTATGCAATTGTGAGTTATCTAAACATGTT
TGAAGTGTTCAAGTAGAAGCCACATTATTCTGAAACATGA
ATATTCCTATTATTATTCTGTGTACTAAGTCAGATCCTTT
CATGTTTGTTTTTGTCACATGGAGTGACCACATTTGATTT
ACTTCACTCTTCTTTTCAGTACCAGAAAGAAGTTTGTGAT
CCATCTCTTTACACTTTCAGCTTTACTACCACATGGAAGG
TAGGAGAGGAAGAAACTCTGGTCACTTACAGAAATATATA
ATTAAATGTGTGTCTAAGAGAAGACTAATTAAAATTTTCT
TTATCAAGTTGTTCTGACTTGCTGGTCCTATTCTTCCTGC
AACATATTTCAAGTAATATCATGTTTTATAATGAAGCAAG
GGAGAAGTTCCTCTGCACATTCCAAATTATGTTGAGATCG
AACTTAATCCTGCTACGATATGAGGTGGGATGCTGTATGG
GAGGTACTTGAAAGATGTGATTCCACACTTACGTGATTCT
TGACCTCATGTTGTGTTGGAGAAGTAAGACATAAAAAATA
ACAATTATTTAATTAGAATGTGGTACAAGGGATAGGACTA
TGAGAGTATTAGAAAAAAGCTTCTAGGAAAGACAGTTCTA
GAAAGAAAGTAAATTTTGTGTATTAGAATTCATATATTAG
AAATAAAGTAATAAAGGCCAGCACAAAGGCACAGTGGGTG
GGTCCTCCACAAGGCATGTTCTAGAAAAAATACGGTAAGT
AGACTAAATTGAAAAAGAAATAATATGTGTGAGGATCCAT
ATTGCATCTTATTGGAGTTTGAGGGGAAGATTGTAACAGA
ATTTATTTTGCCAACTGAAAGATTTGATTTCTTTTTCTGT
AGACTGGGGAATTTTTGAAAGGTTTTGAATAAGGAAGTAG
TGTGATCAAAGTTATAGCTTTAATGGAGTTATTATTTCAG
AAGTATGGGGAATGGTTTGGAAGAGAAATAGTGGGGATAT
TCATTAAGTGACTTCAGTGGGCTAAAAAAGGTAGGGCAGT
GATAGTGAAAAGGGCAAAAAAAAAAAACTTTGGAGGTGTC
CTTAAGACTTGAGAATGAATTGAAGAATATTGATGTCGTG
AAATAAGAGGAAATAAAAAAAGAGGAACAATTTGTGTCAG
TGTTTGTTATGTTCATTCAATACAATTTGGTATTATTCAC
TAGGACTGTAAATTCCAGAAGAAAAAAATCTCTAGTGTCT
AATTAATATACCTTGCAAAACACTCAAGAAAGGTGTTATT
TAGTACACTCATGTTCATTATTGATCAAATTTAGTTGAAC
TCAGCCAGCAGTAAAGTCCTGCCCATGAGTTGTAGTCTAT
GCTAATGTCTCTGAAAATAAGATATCCCTAACTTCTGCTT
ACCTCAGAAAGGGAAGAAGAACAAATAAACAAGTAATTAT
TGTGTAGCATACTATATAAAAATTATTTAAGTATGAACAA
ATTATGGAGCTAGCACAGAGGAAAAAATGATTTCATGATG
ATATGTGCATGTAATATATACAATATATAAAAGCTAAATA
TTGGATGTAAACTCTTTTAAGTTTATTGCTTTTATATTCT
TCACAACATGGATGGATGGTAAAACAATTCCACAGACATT
TTATAGGTAGAAAACTCAACTAAAAATAATTTAAATGTTT
GATGCAAATAGTAGAAATTCTCTATAGATTCTTTCAGTTG
CAAATCATAGAAAAGCCAGCTAAGATAGCCTAAAAAATAC
ACTCAATAAAACAAGGAGTCTGCATTTAGGGTAGTTTCAG
GGTTGCCTTTAGAGCCCATTTTACTTTTAGCATCCCTTGA
CATGTGTTAGCCCATTGCCTGTCCTTGGATCCCCTTGATT
CCTGAATGGCTGCTCTAGTTCCAGGTGTCGCATACAGTGA
CGAAGTCCAGAGGCAGAGAAGATAATTATCCTAGCATTAT
GCCCTTCTTAGAAGTGAGAAACGTTTTGCCAGAGGCATCC
GAACAGGTTTACTCTCATTTGCTATTGGCTAGAGTTCTGT
CACATGCCCATACCATGGCAAAACCAAACTGTGGTAAAAG
CAATGAAACCACTACAGATGGCTTAGAACAGTTACATTTC
ACCCCTGGAGCTGAAAGTGGACTCAGCTTTCTCTGAAGGA
CTTTGCCACTTTGAGGAGTGTGAACAAAATCAAATTTGTA
TATGGAGAAAAGTGTGTGTGTATGTCTGTGTGTGTGTGTG
TGTGTGTGTGTGTTTTGGTGAGTGGGTGGTATAGTAGGAT
GGAGGTTGGGCAAGGGATATGGCTATCCTGAGATTGGCAA
CCCATAATTCTAGTTCAAACTCAAAGTATAATTCTTTAAT
CATTTCATTGTTTTCTTTCACTTCTGAGCAGTTATCTGAG
GAAATTATAATTTCAGCATATTTCCTAATTCTTTTCTTGA
CAAACAGAATGGTCTGATGTATGAATGTTCTCAAATTCCC
TTATGAAAATTATAATGTAATAAACATTGCACCGACTTGT
AACTGGGCCCTTTGGAAAATTGTAGGCCACTCCACATTGT
CCTTATGGTATGTTGATAAATGAGTCTTCATGATAAGGAA
GGGAATGTGACTATAGCTGTGGCTCAGGTGAATTCTTTCT
TACTGCCAAGTAACCTCTAAGTTCAATTTAGAAGCTGGAA
CTTTGTTTTACTTAAAATTTTAAAGTAGACCAACCATCAG
GATTATGAATGGTGGAGCACTTGCCCACTCCAACCCTCTC
ACCAAAAAGTCCTTTTTTACCTGGAAGAGCATGTCTTACA
TTATCTAGAAGAGCAGTGAATAAAAGAATGAGTATCCTGC
AAGGGTCCAGAAGGAAGCAGGAGGGCAGGGCTCTGGAGGA
GAAAGAAGGTGGTCCTGGGCTTGTCGTCTGAAGCCTGACC
TGCATCACAGTGACATTGGTACTATTTCTCTTTCTTACAA
CAAGTCACCTGACAATTAGAATTTGTTCTGCTCATTAATA
AATATGATACTGTCTGTTGGTAGCAGGCATATGTTGATCA
CTTATAGCGTATGTGGGATTTTTATATAGTTCTTTTTTCC
CCCTTGCCCTTTTATATTTTTGCTCATTAGGCATATTTAA
AATGGCTTGTGTGAAGAAGAACTATACCTGGTAAAAAGGG
AGAAGTAAAGATTGACGAGTAAATTTGGCTTTTTCCTTTC
AAAATCCACTTTAACATTTTGGTGATTTCCCAAAGACTAG
AGGGGCCGCACTATTTTTAAAACAACAATGGCTACAAAAA
TGTTTTCCTTGGTGTTGGAATGAAGAAAGCAAGAGGAAAG
TCAGTCATTTTGTTAAAAAAAATAACATTTAGAAGGTTTG
TAGGAGCACATTCTAAGTAGTGCTTGGTAAATATTGATTT
GGAAATCTATATGCCTAAATTAAAGAGCTCTTTTAATGAA
ATGGAATGAGTGTGATAGACTATAGATTTAATAACTGACA
GAATGAATAAAAGGCACAATTTGATTTATTCAAAACACCT
ACAGAGATCCAAGAATATCAGGAATGTGCAAGAGCAGTCA
CATATAATAATTGTAAATGCATATAAAATATGAACATAAA
AAAGGTCACAAATATACATACTCATGTACACTTTTATAAG
AAAGGGAGCAACTTCTTAGATTGATGTTGATGGGGCTGGT
CTCAGAGGGGTTGTTTTTTGGTTTGGTAGACACCCCAAAG
ATGATAGAGTGTTTCAGAACAGAAAAATTAGGGAAAATGT
TATGCTTAAACTTAAAAATACATTTTTGACCTTTAATCCC
AATAATTCTAGACTATGAATACTATGCTAAATTCTTTTGA
GAACTCTTTTTAAAAAATATGTAGTTGGTACATTTTAATG
TGTAAAATTGTTAAAAGAAGGACATCTAAAATACTTTGAC
TACTCACACATATATATACACATACGTGTGTTTTATATAT
AATGACTTTAATGATTATGTTTACACAAATGAAGTTGTAC
CATAGAAGACACAGTTTTGTCAATTGCTGTTTTCACTTAA
CATATTGTTAAGTAGACCTAGTGTTTAGTGAAATGTATCT
CTAAGTAGATTCCTGAAACAAGATTATTTTCAATAATACA
ATATTCTATAATATGAATGTACCATATATATTAAATTAGG
TTTTGTTGTTGTTATTGTTGTTAGACACTTAGGTTACTTT
CATGATGATATTTTACATTCTTGCCTCTAAATATTTATAG
GCATCTTTGGGGCCTCAGTGATGATTTTCCTAAAACAAAT
TCCTAGATGTAGAATTACCCTGTTGAGGAATAAGAACACG
AGTATAAACACTTTATTTCTTTTAATGCATACTTCCATAT
TGTACTCCAGAAATATGTTTCAGGTTCTATACACAATTAT
TATTTCATGTATTATTGATATTTGGTAAAAATTAATTGGT
GTCCATAATTATACAGCTTCTATACCATTATGAAATATGA
GTTTATAACATTGTTGACTAGAGAGTACTATATTAGTCCT
TTTTGCTTACCAAGTATATTATTGTATCATTGTGTATTTG
TATCATTGGCAAAGCAAAAGCAAACAAGGAAAAAAACAAG
AAAATTGACACAGTACATGTATTAACAATAACAATAAAAG
TAACTGCTTTTTAAAAATCTCAACAAAATGCTTGCAATAA
GATAATGTTTTTGTTTTGCTAATAAAATCTCTAATTTGCT
GTTCTAGTAAGAAAAATAAAGGAAACAGATGAACAAATTA
CACATGGACATTGCCCTCTTATAAAAGCTAATGATGTAAA
CAGATAATATTCGGCTTTTTATTATTGCAAGTAAATCATC
ACATTGTGGTATACTGCACTCGAGACAATAGGGCAACAGC
TTTGGTTTAAATGTTTGTTTTTCTCTTTTTTCTACCTAAT
TAATCCATGTGTGTATGCTACAGAACACCACATATCAATC
ATATACTATGAATACTATAAATCAAATACTAAAATATTAC
AAACACCATGTTCAAATAACCTGTAGAAGTTGAACTGCAA
GATTTGAGATATTCAAATGGCACTCTTGCTTGAAACGGCA
GTTCAGTTTAATAATAAAAAAAGAATTTACCCCTCACCCT
GCCTCAGCTGACAGGAAATGTTTTCTAAAGTATTGATTAT
GATGATGACGATTATGATGATAGTAATTTTTCCACACTAT
CTTATCAAGGCCAGAACCAGGCAAGCATTAAGCCAGAGAG
CTCTACTGTTTTTGAAAAGATGAATCTATTTTTCACTGGA
ATGAACTTTAGATATTTGGGAGCAGTGAAGCATGTCAGTA
CGTCAAAGCAGGGTGATTTGAATTGTCTTAGTTTTGTAGT
GGACTTATTTTATTTTATTTTATTTTTCATCATGTTACTC
CTGCCTGGGTCATTGGATAGTCCATTTAATTCTAAAAGTA
AATATCAAAGAGTTGCAGTTACGTACTTGATGGGTTATTT
GTGGCACTTCTTTTCATTAAAACAAAAGATTGAAATTTAA
ATGAAAAGTATAAAAATATTTTTGTATTGAATACTTATAC
AAACATGTGTCTAAAAATTATTATAATTAAAGCCTGCAAA
ACTAAATCTCACAAGTATCCACCTGAATTAGGACTCTGAA
ATTAAAACACAATACTTAGCAATCTGAATAATGATATAGA
ATGCTAATAAATGATAATACTTGGTGAACTGTGCTGTTAT
GGTAGGCAATTGAATAATTAAAAGGGAAAAGTCATACACT
TTTTCATGTCAGCATAGTATAGCTGTTGAGAGCATAAACT
CTTAACCAACTCTTAGTGCTGGATTTGGGTTCCTCCTCTA
GCATTTAGAAGCTCTGTGGTCCTGTGCAATTATTTAATCT
CTCTAGTTATCAGTGCCTTCATCTGCAAAATGAAGATAAT
AATTTTACTGCCCTTGGGAGGTAATAGATAAAACATGAAC
ATTCCTTAGCTCAATATTGGGTAATAATTCCTGCTAAATA
AATGTTTGTTGTTATTTTATTAGTAGTATGTCAGAAATTT
TAGGGTACTTTGTCAGTTGAGAAGTCATCAGTATATTAAG
TTACTTAATTTTTTGTTATGATTTAGAAAAAAAATTTTTT
GAAAACACATTTTAAGTATATGAGGTGCCAGCTCTTGTTA
AAGTTCTATTTGAATTTTTCTGCATTAGAATATTTCCTAT
ACTTCATTAAGTTGCTTTAAGGAAAGTAGAATTTTGATAG
TAAAAGTTGATTACTGTTCATGTTTCATAAACTCTGAGTC
CATTTTAGCAATATTATGGTAATTGTGCTTTAGAGAGTCA
AGCTTCAAGTCAAAGAAATTTTTCTCTCATTACTTTACAG
ACAATAAGAGATCTGTTATTTTATGAGCTTTTATTAAATA
CTGCAGTTATTATTCAATGTAGACACATTTCATCAACATA
ATAAGAGCTCAAGTGAGGAACACCTGAAGAATATACAGTT
TGTAATGGTAAGATATGTGGAAGAAATTGTTAAAAACTCC
TGGGCTCAAGTGATTGTTCCAGCATGGCCTCCCAAAGTGC
TGGGATTACAGGTGTAAACCACTGTGCCTGCCCCCCTCAA
TTTTAACTTTAGTAGCCTCTAAACTATTTGCCTCTGGCTG
TATATTTTTTCCTGTTTGTCTTCCTGAAAACTTATGTTTC
ATAGGGGAAAAGGTGGTTGGATTTTGGTTTTCCCAGTAGC
AGAGCAAGAAAGTGACTCTTAATATTAATATCAAATCAGG
TCCTGTCATTAATGGTAACAGAAAATAATACTAATTCATA
TAAGATATTTTATTCTTCTAGCAAGAGGGGAAGTCTAGAT
TAGTAGTTGACTAGTATCAAAGCAATTTGCCCCAAAATGA
TTAAAATATTAGTAATATTACTAATAGTTTTAAAACTTCA
AATCAACAGTTTAAAAATCCCATGAGATTTTAAGCAAAAC
TGCAAAATAGGAAATTAAGTAGCAAGAAGAAAAGTAAAAG
CCTTGATTAATCTTCTAATTATATAATTAAGAATTCAATA
GAGTTGAGATTTATGGGCATTTAATAAAAAAAGTTGAGTT
TTATTTCTATATATTGTTCCTATCAAATGTTGTCAATGGG
TTATAAAAACTAAAGTACTTGAAAGTATGAAGTGTAACTA
ACATTTTAAGTCCTGAACCTCCAGATGAGCCATTCCATTT
TTAGTCTATGAATTACTAAGACTATGTCCAAGGAATTGAA
TTAATAAATCCAATGGATGGGTGAATGAATGACCATTTTT
CTTTTCATTAAAAGAAGAAAAAAATTCTAAAATAATTCCA
TTTTTTTGTTGCTCTGTTATTCATAAGTTATCAAATTCAT
TTTGTGATCTTTATACTAAGCATTATTTTGAATTAGTTAG
CTTCCTCTTCGCCATAATAAATAGTTAAGTCATTTCCACT
AAATTGGCTCACCAGTTCCATTCCTGTGGGCAATTTGCTT
ATAGGAGTGGGTGGGATGACAAAGAGAATTCATTAGTATT
AAATGTTAAAATAAATGCATGTGATCCAAATAATCAAAAT
ATAAATCAAATATATGTGTAGAAAACCCTTAAAGATTTTT
AAGTTTCTTTTCCTCTCTTCACAGTTTATTAACTCACTAC
CTGTTTTTTGATGTTCAAGTCAAGTCCCACCTTCCCTTTG
AAGAGGTAATTTGTGGAAAGTGTTTGACACAGAGCCGGGG
TTGCATCCCAGCTCATGAATGTTACTGTTAATTCTCTTAC
CTTTCTGATGTTCCCCATACCCCTTCCTCTCTCTTGGGCT
TTCTTCCTATTCTACCTTTCTTTGTGCTTATCAATATTAT
TTTATTTCTTCCTTATTATTACTACTTTGAGTTGTCATTT
TCTTTTATATGTGCAATTTCTTCAACTAGACTGCAAGTTT
CTTTTATATTTTATTAAACTCATACTTGGAATTAATAAAT
ATTTGGCAAATATTGAACAATCAGCCTCTTCTACCTAGGA
ATGATTCTTATTTTGAGCAGAACATGGGGACATGTGTGTG
TTGACTTTTTTCCCTGGGGCCCAGGCCTAGTGGAAGCCCC
CTGCCTCTCTACCCAGTTTATCTTTGCAAACCCCACCCCC
AAAACAAACAAGCAAACAAACAAAAAGTAGTTTGTTTTTT
TTGGAACCCTGAGCAAAGTCTCCTGAATGCTAACCTGGGT
TATAAATCATGAATTATATTTGTACTTTGGTAGGACTTAC
CCAGAATTCCATTTGGAATCTTGAAGTCAATTAATTTCAC
CCTGAGTCCCAAGGTTCCTAGTCTGGCAAAGCCTATGTAT
TTACTATTAAAATAAAATTTGATTAGAAAAAAAAAGACAG
GGATTTTCTTTTGACAGTATTTCTAATACTACAATTTTTA
ATGATATAATTTTCTGAGTATATGTTCATTCATCTGTACT
CTCTCCTTGTCTCATCCTTATACTCTGTTTAACAGTTCAG
TCACTCTCTTCTCTGCTAACCTTTCTTTCTTCTGAGCCTT
CTGGAATTCCTGCACCATCACAAATAAATTTCCAAACACC
TTCAGTTTTTTTCAAAGAGAATTCACTCCACTTACTTATT
TTAATAGGAACCAAGGTGTAATGTTAGAATCTTTTCAATG
AAAGCTGCTCATTTTCATATTGTTCTCCATACATCATCGG
CCTGGGAATGTGTTGCTGTTCTTTTTATTAATACAAATTA
TAGACCATTACATCTCTGTTTCTTTGAGGTGTACGTTTTT
TATTATGACCTTTGGTGTTTTCTTATCATTGTGTTCTGTC
AACCTTTGGTGATCCCTCCACAATCACGGAAAGTTTGAGC
TCAAGCTTCCATTCTTTCTTTTGCTGTCCTATCCTGCTAT
CACTTTGTAAATGTTTTCTGCCTCAGTGAACAACCTGTTC
CAGACCCTGCCGTTACAGTTCTTTTAGTTTGGTGACTTTT
ATGTCCAGTTCTGTCCAGCACCGTCTTGCATGACCAGAAT
TGCTTTACTTCTGGAAACTTACACTGCAACATCCTACCAT
CTAGCTCAAACTTGTCCTTTGAGTCCTCACACTTTCTTAC
TAACAGTAATCTGAATCACTTTTGCATATCTTCAAGACCT
TCAGTGCCTTGTACATTTCATTTCCATGCTTTTCTCCCAT
TTTTAACCTGAATTTTTCTTTCCTTCCTCTTATTTCCTCT
TCTACCTTCTGCACTCTCTCTTCTGCCCTGCAGCTCCACT
GACACTCCTCGTAAAGTTTCTGATGATCTTTATGATGCTA
AATCCAATGAACAATTTTTTCCTCATTCTCCTACTTTTTC
TTGAAACTTCCTTTTCTTAATTTCTATGTTGTCATTTTCC
TTTAGTTTATGCCCTACTCATCTTTTCTTAGTTCACCTTT
ACAATTTCCCTTCTTTTATTTATTCCTAAAAATTATGTTT
TACCAAGGATTGTTCCTTGATGCTTTGCTCTTTTCACTTT
TTACCTCTTTCTAGTTTTCTTCATTCAAACTTCAATATAA
GTTTGATGATATATATTGATGATTTCCAAAGCTCGATCTT
TGTCTTACTCCTTTGTCCAGAACTCTAAAACTATACAGAC
TGCTTCCCACTGGATGTCTTTTCATAGCTGTCCAACAGAC
ATGTCAATCCAGAATGCCCAGAATTAATGTTGTCATCTCT
TTAAAACAATCTATCCTCTGATATTTCCTGTTTGGGGTAG
TGGTACCAACACATAACCAGACACCCAAGCCCGCATTATT
AAATTCTACCTAAAGCTTAGTTCACTACAAGTCTCATTAA
TTCAACTCACAGATAGCTCAAGTTGATGTGTTGGTAACTC
CATTTTAGTTCTTGTTTTCGTAATTGATGTGCCCGTCTTT
CTCACCTGGACTATTGAGTGTCTTAATTTTTCTGCTTCAG
GTCTTCTGTCTCTGGCTACCGACTGACAGTTCCTCTGTCT
GGAAAGAGTAACCACCCCTAAAGACATCCCACTCACCTCC
ACCCAGCCATACCACAGCCACCCACGTTTGACCAGCTATC
TATCAGTCTTTATCTCAGCATTTTTAGGAAGATTTTGCTT
TTCCCCCCACAGATCTCTGTTTTTATAATCCTCTATATTT
TACTCTTCCCAATCATTTATCCAGGCAGGGTGCGGTAGCT
TGCGCTTTTAATCGTAGCATTCTGGGAGGCCAAGGCGGGA
GGACAGCTTGAGCTCAGGAGGTCAAGACCAGCCTGAGCAA
GAGTGAGACCCCATCTGTACTAAAAATAGAAAAATTAGGT
GGGTGTGGTGGCATCTGTAGTCCCAGCTACTTGGGAAGCT
GAGGCAGGAGGATCACTTGAGCCCAGGAGTTTGAGGTTGC
AATGAGCTGTGATGACGCCACTGCATTCTAGCCCAGGAGA
CAGAGTGAGACCCCGTCTCAAAAACAAAGCACAACATTTA
TCGTACTCTATTTATTCTACTTTATTTAGTTTGGGTAAGC
TGAAGCAGGTGACCTGGTTCTCTGTACCCTGGCCTGATGC
ATTGAAGTGTAAGTGGAGTGGTGGTGAGAGAACAATTCAA
AAGCCTGAGTCTTTGAACCAAGCTGCGTCCAAGCTGCCCT
GTCTTGGGTGTTTGTGGAGGCACTAAGGTAGGGGCCAGGA
CTGAAGAAACTGGGAACTGGACTGTCTTTGGTAAGACAGC
TCACACAACTTGCTCTCTATCATTTTGGCTAACCCCCCCA
AACCTCTAAAAACCTCAGCTCAACTTTCACAAATTTCTTT
TCCCTGTCTGTATAAAAGAAGGGTAGCTCTTTTTGATTAA
TGCCAAAGGTGTTCAAGTTAGACAGTACATTTTTTGCCCA
TGTCATTAGTTACACACTACTAGAGGTTACAATTTATAGT
TTATCATGTAGGGCTGAAGCAAATAGAGAACCTAAAATAT
CAAATAATATGATGTGCCTTTTTCTTGTTTCTCCACCAGA
TCCTCCCCCGCAATTGTTGTTGTTGTTTTTAAGTTTAAGA
TAACATAAATTTAAGACAATATATAGATAAAAGGATGCAG
GGCCTAGAAGCAATGAAGCTAGGTATTCTTAGATCTCTAC
AGCTGCTTCTAGGGTATTTCTTCCTGCTTTAAGCAATAAG
AGTTGAAATATACTCATGGACCTTTAGCTCCCTAATAGAA
CACTTGTATAACATTAACTGTGCCAGGAGTTCTTCTAAGT
GTCTTACATGCCCAATGAGGAAGTATAATATTATCCTCAT
TTTATAATGAAGAAACTGAAGCATGGAGAAATTAAGTAAC
TGATTGATGATTACAGAGGTAGAACGTGGCAGAGACAGAA
CTCAAGCGCTATTCTTCTTGGCCATTAGGCTGTGGTGGAA
GAGGATAGGAAGGTGTAGGAAGGGGAGGTAGACAGAGGAG
TCTTTGTTTTGTTTCCTCCAAAATCTAGTGTTGTACTGGC
GTGTGGAGAGTAGCTGGTAAGTAGATACTAAATACATACA
TGTTGATTTTGAAATATATAATATATCTTTTTAAAGGATA
CCTGAAGAACTGGCCATATTATTGGTTTTCCCACAGAGTT
TTCTTTTAAGAGAAACGTACTTTTTGTAAAGCATAAAAAT
TTAGGCATTTGTAATGCCCATTATTAAACTATCATCTGTC
TATTCATGTGTATATCTAGTATAATTTTAATAGGAAACCA
ACAAAATGGAAAACTTACTTTTAAAAATATAAGTAATGGA
AGAAAGTGAATTGGGTGTTTTTAAAACACATGGCTTTTAG
AAAATACTTTTTAAATGTATTGAAGATAATTTGTATTTGA
GTAGACCTTCTTTCTCTATTTGGAAAGTTTTTATAAATAA
ATGAAACCAAATCTCTTCTTGCCAATAATACTCCCTCCTC
TCTTCCTCTTCCCCTGTCCTTAGGATACTTGTAGAACATC
TCTGGAATGAGTCAGGCCATTGAGAGAATTTTGGATTATG
TTAACTTCATAGATTCAAACTCTAGAATAGCCTTAGGGAA
TAAGAGATGAGAACAAAATGGGGCAATATTCACCTGGTGG
CATTCATCTTCAGTAAAGAGCAAGCAAAACTCAAAACCCT
TTACATTATTAAATGTAATGTTTTATTTTTCTTAGTTTTG
AATGTGCATGTCTATTTCACATATAGATAAAAGTAGAACT
TTTTTACTAAACTTGTTTAAGTCCAGATATTTGTAAGCAT
ATGGATTTGGGAATTTACAAAAATGAAATACTAAGGAGAA
ATATTTCCTTTCTCCCACTCCCTAAGTATCATATAAGAAC
AATCTTTCTATAATAAGAAAAAGAGTGAAGCACTGTACCC
AAACCTGTATTTTCTTGCCACAGATTAGCATTTATGTGAT
CTTATTCTAAACCTATGTGTAAAAATGTTAAAAGTGTGAC
TATATTGCATATATGCTAATGTTTAAAGGTTTAATCTGTT
TAAAATATGTATACTTTATAAATAGTTGTAGTAGTTATAG
TCAAGATTATTCCTTGAGAAGAAATTCCTGCTTTTTAAAA
AATGTTTTTGGCAAATAATACATGTATATAGCTCAAAAAG
TCAGCCATTATTAGAAAGCTTACAACAAGAAAAGAAGAGG
AATAGTAACAAAAACAGCTGGCCCTGCCTCCATCTTGTCA
GCCTTTCCATGATACAGAAACACTATTAAGTCTTCTGTTT
GTTTTTTCCAGTTTTTAACTTTCCATAGTAAGTTTCTTGG
TTTCTCAATTCTAGATAATATTCATTGACTTCCTACCATG
GAATACAAGGATTTAGCAGTCTAACTACACCACCACACAC
CTACTTTACTCCCCATCCTCCCAATATAGTCATGATTTTT
GCTTAGAGGAATACCAAGTATGTGTATATATATATGACTA
TTTAATTGTTGCTCGGAGCTGAGTAATATAGTGTATTGTG
ATTATAATTTTCTCATTCAAATTGTTTGTTTCTTAAGGAT
TTAATTATTTTCATTTTGTTGTTTGCTTAGTTTTCTAGTT
TCCTATTGGCAATGTTTCCTCAAACACTCTAGTAGAACTG
TAAAGCCTTTCTCAGTGTAGTCACACACATCACCAGCTAG
TGTATCAGTCAGGATGGTCCAGATTATGCTATGTAAGAAA
CAGCCTCAAATCCTCCTCTCTTGTGGAGATACTCAGAAAA
TCCCTCCTCTTCCACTGAACCATCCCCAGTCTTCATTCTG
GACACACAGTTCTCTAGGACAGTTCATCACTTTCTCTCTC
TCTTGAGCTGGTACTTCCATTCATCATAATTCCACCATCT
TGAGAATGCTCTTCACATTCTCTAATTTGAGTCTCCTATT
TTCTGAGTTTGTTTATTCCTTTATGTTGGTGGAGGACATC
TTCCAGAAGCTTCCTTACGAAGGGTTTAGGAGGAATTATT
TTGAGCTTGTACATGTCTGAAAATATTTTTAGATTTGGAG
AAAGGGATATTGGCTCTATTAGATCCTGCATCCATTCTGT
TTGCTGCACCAGCCCTTTCTGCACTCTTAAGGTTCCTCAG
TCCCCTAGTAACTTGTTTTTCCAGGTACTGAGGATCTTCT
TGTCCTTCTATACTCCTAAAGTGATCTATACGGTTAAGGC
AATTCCTATCAATATGTTACCAAGATTTTTTGTAGGCATA
GACAAGTTTATTCTAAAATTTATATGAAAAGGAAAAGTCT
TTGGAATAGCCCAAATAGTTTTGAAAAAGAGCAACAGTGT
GGGAAGAATTAATTTTCTCAATGTTACTATTTAGCCACAG
TTTTCAAGACATTGTGGTCCTGGAAGAGGGATAGACAAAT
AGCTCAATGAAATTGAATAAAGAACCCAGAAATAGGCCCA
CACAAATATGCCTGATTAATTTTTAACAAAGGGGCAAAAG
AAGCCCAGTGGAGGAGGAATAAATGGCACTAAAGCAACTG
GATATCCATAGCTAAAAAAATAATACCTAGGTTTCATACT
TTGCACAAAACAATTCAAAATAGGTCATGGAGTTCAATGT
AAAATATAAAACAATACATCTTGTAGGAAAAAAAAAAATA
GGAGAAAATCTTTAGGACCTAGGATAGGCAAATAGTACTG
AGACCTGACACCAAGAGCAAGATTCTTGCAAGAAAGAAAG
AAAAAATAAAAATTGCACTTCATCTAAATTCAAAACTTTT
TCTCTGCACAAGACCCTGTAAAGAGGATGAAAAGACAAAT
TACAAACTGGGAGAAATATTTTCAAACCACATTTTGACAA
TGGACTTGTATCTAGAATTATAAAGAACTTTCAAAACTCA
ACGTTGAAAAAGAAACAAAATTCAGCTAGAAAATGAGCAA
AAGATATGCACAAACATTTCATCAAAGAAAATATACAGAT
GGCAAATAAGCACATAAAAAGACATTTGATATCATTATCC
ATTAAAGAAAGGCAAAGTAAGACCACAATGAGATATCACT
GCATACCTATCAGAGTGGCTAAAGATTAAAAAAAAAAAAA
GTAGTGATACCTTCAAATCTTAGCAAGAATGTGAAGAAAC
CAGATTACTCATGACTTGCTGGGAAATGTAAAATGGTACA
GCCACTCTGGAAAATTGTTTGACAGTTTTTTTAAAACTGA
AAATGTAGGTATTGTATGACTTAGTAATGTCACAGTTAGA
CATATATCCCAGAAAAATGAAAAGTGATATTCACACAGAA
ACCTGTATACAAATGTTTATGGTAGCTTTATTTGTAATAG
CCAGCACTCAGTTAAATAAACTGTGGTATATCCATAGCAT
GGCATACTAGCCAGCAATAAATAGGAAAAAAAAAACTATT
TAATACACTCAACAACTTGGAGTTGTAACAATTATGCTGG
GAGAAGGAGGAAGCCAATCTCAAAAGAATACATACTGCAT
GATGACATTTATTTAACATTCATGAAATAACATAATTATA
GGGATGGAGAACAGATTAGTGTTTGCCAGATGTTAGGCAT
GGGGGTGATGATGAATGTGGCTATAAGCAGATAGCACGAG
GGAGTCATTGAGATGGTACAGTTAAGTATCTTGATTATGG
TAGTAGTTACATGAAGCAGCATCTGTGATAAAATTGCACG
GAGCTATATACACACCAGTGAGTATATATATGAGTGTATA
AATGCAATGAATGCATTTATTATATAACTTGTGAAATCTA
CATAAGATCTTTGGATTATACCAATTTCAATTTTCTTGGT
TTTGGTATTGTACTGTAATTATGTCAAATGTTTACATCAG
GGGAGGCCGGGTGAACACGTCCCTCAATACTTCTTTGCCT
TTCCTGTGAATCTATAATAATCTCAAAATAAAAGGTTAAA
AAAACAGTAACCATAAATAAAATAACTATTATCTGGGGAA
AACCAGTTTTTCCTATCTCCTCCATTAAGCAAATTGTTAG
AAATAAAATTATTGAATCTTATGACTATTTCAGCCAGTTT
TCTATGAGGTAGCACATTCCTTCTTTCCCTCCCTCTCCTA
CTCCCTTCCTTCCTTCCTTCCATCCTCCTTCTCTTTCTCT
ATCCTTCTCCTTCCTCCTTCTCTCTCTTCCTCCCTCCCTT
CTCTTTTTCCTGCTTTTATTCATCAGTTATTTAGTGTTTG
AAAAACTGAAGGATATTGGAAAAACAGCTTGAAGAAAATA
TGAAGATCATATAATAAATCTTCAATCTAACTTTGAGTTC
TATGGAGTAACTCATCAAAATTGTTAAGATCATTTTCTCC
TGGTATAATTAGAAATGAAGATTGCCCAACACTAACTTTA
AAAAAAACATAATTCAGTAGTTAACTGTAATGCTGGACAA
ATAACCAAATCAAAAGTACTGTTTCTGCAAATTCTCACCA
CAAACAATGCATTTGATTTTGGATCTAAGAAAGCCATGAA
ATAAATAAACACGTACACACAAATGTCTTTATGAATTATA
TTCTGTGCTTTCACAGAATTTTAAATGTATCTTTCACAGT
TCTCTCTCTTTCTCTTTGGTGTGCTTTATTTTATTCTTAA
AGCTTAAAAATAGCCATAACTCTTATATTTTTCTGTGAAG
ATTGTTAAAGCCATTTTTTGAAGTTAAATGCAATAGACCA
AATCTCTGTGAAGGATAAGCAGTCATTTGCTGTCCCTCTT
ATTAGGTAAGATTTGGTCAAGTACCTGATGTGTGCCTCGT
GGAAATTCAAAACCAACACCTACATTTTTTTAAATTCTGA
GGAGACAAGGCCTGCCTTGGTTAACACCAGCTCAAATATA
TAGTTACTGGAGAGTTGTTTCTTTCTGATTTACACGTATT
CTTTTATTTTATCCTGGCATCCATTTAAACTTGAGATACT
AGAGCCCCTTTCCATTTATTTCTCCATGTATATGAATTAG
AACTTATTCCTTAAGTTTTCTGAGAATCAGATAAGAGTCA
TCATGCATCAAGAAACAACTGAAAATTATATGTTAGACGT
TCCTGCTCATAAAGAGTTTACAGCAAGTGTTCTGTTGTTG
GTTCCCATGTGCTAATTCATTCTACAAGGTGCTTTGTCTT
CCATTATCTTGGTAAATTTTCTGTTTCTTTTCATTAGCCT
TTCTTGAAAGTCTAAATTTGCCTCCTATCTAAATGCATCA
TGGTGCTCAAACATAATAGTCTTTTAATAATAGCATCCAC
CATCCTTAGAAAGCATTTACATTCCATAACAATGATGCCC
TACAAGTTATCCCACCCAAAGTGCCGATGGTGAATAGGAT
TTGCTGACAAGGTGGCAAAACATACGTATTTTTCTCTCTT
GGATACTTCTTCCTCAGCCTTCCCTGATTCACTTCATGAT
ACTTTCTCTCCTTATCTCCTAGAAAGCCAAGATTAAGACA
CCCGAGATCCCTTTGTGGGTTTTTGTCTAGATCTGCCTTC
TTTCTTAGATGCTGAGTCACTTCTCTCGGTCACTAGGTCA
TTACAACAACTTATACCACCCAACCTTAAGCTACTTTGGA
TCTGGGGAATCGTATGTCAGGCAGAACTTTCCCTGCATTG
AGAGAAGTTCCAAGTCTCTAGTGAATCTTTGTATTGGATC
CAAAACTTGAACTTGCAGGGTTTAAGTTTAGCCAGGAGTT
TGAGTAAACTCTCCGAGTATGTCACTACCATACCCTCTTC
TTTTACAATCAAGGTTTGCTGTCATTTACCAGTCCACCAG
AGAAAGAAATTCAAAGGTGAATACCATGTGCTCATCAGCA
TTGCTCAGCAGAACCTGAGCGTTATGTAAGGCAAGAAGAC
AAGGTGTCTTCTGGACCATTTCTTTCATAGTGTTGAGAGG
TTACCTCTCAGGCCCTGCCTCTCATTTTAAAAATCTACTT
TAGGTAAGATTTAACATCTGCTCAATCAAGGTCATATTTC
TAGCATGGATACACATTACCAAAAATATATACTATTTCCA
CTACTAAAATGAAAGAATTGACATTTCTGCTTTATGAAAG
CTCAAGAACACACATAACATCTCCATGAATACACCTCTTT
CTGAGCTAAGCTATACTCTTTTCACTGAAGGGATTTCTAC
ATCTTTAGGGCAATATAGAAGTCACTGGATCTCTAGAAGC
ATGGGTCTCAGAGGGCCTATGCCTTCCCCTGGATTTGTAC
TGTTTGGACTCTAGTTGGCTAGGCACTAGGGCATGATTGA
CCTGTTGATTACAATTATCTTGCATACAGACAAGAGTTCC
ACAGTAGAGGCAAACTAATCAACATGATTAATGACCAGGA
ACCCAGATCTCTTTTGAGGACACTTTTGTATTGAAAAACT
AGCTTAACTCCAATCTCCTGGAGCCCAAAAATTTCACATG
AAGGGGCTTATTTTATTCATTCTCACATTTCTTTCAGCTC
CCTATGTCTGAACTGGGGTGAATTTCCTGAGGATAGCCAT
ACCACCTCTCCTTTCTCCTCCAAAATTATTATCTTGAGCA
GGGAAAGTTTGCAGAATTCTTTGGTTCTTCTTTGGTGCTG
CATAAGTGCTTCCAAAAGATAATGTAAATGGATCCTTAAG
CATTTTTTTCTAATTGAGCTAATTTCTCTTCAGTTTAACA
GCATCACCCTAACTCTTTGGAAAACTCTCTCATCTTAGAG
CATTTATTATTTCAGCAATGTGTGTTTGCAGGACCTACGT
GCTAGGTACTATTCAAAGTGTTGAGCTCATACTAGTGAAC
AAAATAGGTAACGATTTCTGTCTTCATGGGGCTTACATTC
TAGTGAGGAAAGGAAGATGAACTAATACAGGTAGTCTGCC
ATATGGGATCATATCAGAACAGTGTGGTAGGAGTGGGCTG
GGAGAGTGAGCTGTCTGCCCATAGAACTTAATTGTGCTTT
CAGGGCACTTTCATTAGAGGAAATTGCAAATGCTTTATAT
TTTGGCTGATTGGGTCAGATGCAACTAGTTATTTAGGGGT
GACTATTTATTTATTAATACTTCATTAAGATGAACTCTCT
GTGTTCAATGGTCAGACCTTTAGTCTTCTCCATGATCAAA
GTAGCAAGTCAAAATCTAGCTGTTTTGGAAAAAGACAATA
GTTACTCACCCAAGAGTGCTCATTCTTGCTTCAGAATCCT
AGGCATCCCCATTTTGTTTTTCTTATGACAGCTTGTCACA
CATTTTATATAGTACCCTAATCTGCCACAGACAAATTGAG
TATCATTGCATCTGCCAATATCTAAGATGTGTGGAGTATT
TTCTTGCTTTGAGAATACTAGTAGTATTCTCCACTCAAAG
TTTAAAACTTTCGAGTTTACTTGGTATTGCATCAGAGTGT
AACACCAAAATGTGATATGAAATTGTTGGAAGGAGGTTCC
CACAAGTTTCTAACTTGCCAACTGCAAATCTTCAGGTTCC
TTTCTTTATATTATGATAAAGTTTATCTGATTGTTTTAAA
GTCGGGTTCATTAGGGCACAATTTAAATTATATAATCAAA
TGTATCATGAAAATCTACCAACACTTATTTAACAAAATTT
AAACAATGAGAATTATCAAATTCCAACAATTCCTCAGATT
GAGATTTTCATTTCATGCACACTGAGTTTTTACTCTAAGA
GCAGGTTATTCTTTTTTTTCTCCCCAGTTGTTTTTAGTGG
AGCGAAGTGTTGTCTCAAATTTCCTTGCCCACCATTACAC
AAAGTCCCTTTACTTAAAGGATTTTTATTTTTACTCCAGC
TTAAGCTCTCTGTTCTCTGGAGACTTTCTGTTGATTAGAA
TTTCTTCTAGATAAGCAGAAGTCTCCTACAGTCTTTGAGT
GACTTTGATCAACTTGGTTGAAGATTTCTCCCATCTCTAT
CCCTCTCCCCACCCCTAAAAGTTGTCTACCTGCCTTATAA
TCAAACCAAAACATGCATTTCTATTTTTAATAGAAATTTC
TAGCAGCATAGGAAACCTTAGTTTTTAAATTTTCTTCCCA
ATCTGGCCAATTTGAGTGAACATGAATGCCAGTGGCTTAG
GTTTGATAGGGAACTCTAGTCCCAGGTCTGCAATTCTCTT
TCTTCCCTATGTCAATATTACTTCCTTGTTGTTTTATCCT
TTTGAATTAACTTCATTAACAAAATGAATTCAGAGGCTTT
TTTAGGTCTCTCCAGAAGTCCAAACTCCTTCAGTAATGTT
TTGCCATAAATAGCAGTAAATTGTTCAAATGATCCTAAAG
AAATCTATAAAATTTAATTGGGACATATCAAATAAAGACT
TAAACAAATTAAGAGTATAGCTTTATCTTAATGTCAGATA
AATTCGTAGCTTTATTACAATCCTAGTAAAAGTTTAAGTA
TTTCTTTTATTGAAAAATCAACATATCACTAACACATTAA
TCTAAAAAATAAATGTTGAAACTACAAGAGGTCATTTTCA
CAAATAGAGACAGATGCTACTAAATATTAAAGCATATTTT
AAATAAATATGCTTTTTAAAAATATTTTATTCAAAATAGT
AATACAGATCAATGAAACAATATAAAGTCCTAAAATGATA
AGAAGTTAATACAAGAATTTAATGTTCTCATAAGTAATGA
ATTAACTTGAAAAGAAATAAGTTTAGAAATATAACTGACT
ACAAACATCAAATCAACTTACAAATTCTTTCAGTAGATTA
AGAAACTAATCTTAATCTACTGAAATATATAAACATATAA
ACCATAAGTCCTCAAAAAAGTAGGAGAAAATCAAAATTAA
TATTTAGGATATCAATGAAAGGATGAAAACTTTTTTAGGA
ATAAAATTGTAATAGCAATGACTGACACATCAATGACTCT
GGTCTCCTCCCTTGTCCTGGATTATTTTTTCTTTAAAGGA
ATAGAAAATTATCACAAGAGAACACATCAATAGATATGAC
TGTACAGATAATGAGTTCTTTGAACTCGGAGCTATGAATT
TTATCTCTGTATGCCAAGCATAGTGTCTGTCTGGCATGCA
TTCAACGAACATTTACTATTTGCTTCACTTATGTCAGAAC
CTGAAGAGTGAAGAAAAAGTCCATTATATGATATAAAGAA
AGCACTTTAATCTGTGGTAAATGCAGGCGGAGATTAGTAC
TGGGTATTAAGAGAGAGGAGAGAAGGGATATTGAACCCAG
TTGAGAGGGAGGAAGTTTCAGGGTTTTGTTTTGTTTTGTT
TGCTTTTCAGAGATGATGCCGTCTATGCTCCAATATTAGA
GCTGACAATAATTGTGAAGAAAACCACAATCATATAAATT
GAAACCTCAAGCTATATGCGTAGAATTATCCTAAATGGAG
TCATAGTCTTGGATGAAGGAAGGCTTCAGTACTAAGGGAC
AGTTAAAGATATAAATGCTGCCCAGCAATTGTGTTGCTGT
TTCTTAATATCTCATTTTCTAGATGAGCCCATTGCAATGT
CCTCCATTCTCCCCAACCATCCTTCACTACCTTCATCTCT
TTCTCCACAGAAGATCTAACTTTTCACTTCAGGAATAGGA
TAGAAGCCATCACACAGGGGAGCTGCCTCAAGTTCTTATA
ATTATACCTAAATGAACATGTCCATATGAATTGTTCATGA
CACAAGGAAGAGGTGTTCTTCTAGGTAGTAAACAATATGT
CTTCTTTGGACCCTGTCTTTTTGCATTTCCTAATGAGTTC
CAAGTATCAATTCTCTGTCTGTCCTGTTTGTAAAAATCAA
AAAGAAACATTATAAGGTCCTAGATTTATGCCCACAACAA
CATTTGAGATTCAGTCTCATCATGCAAGGACTTAAGGGCA
ATGTTATCAGAAGATTAGATTTCAGGGGCTGGCGGACATT
TGAGATTTACCTTTTACAGAAGGAGATTTTCAAGAGGTTA
CATTGACAAGAAGGCATTCCAGATACATGGAAGAGGGCAT
GCAGGAGCAAGTTATGTTCAAGAAATGGTACATAGTGTGG
TATAGTTTAATTAAAACATTAATGTTCAAGTAGAAGAGGA
TTGAAAGATATGACTAAAAAAGTGAACTGTTTTATGATGG
ACCTATTCTAAATTGAGCAATTTATATTTAATTTTATAAT
TAATATTCAGCCAGTAAAGTTTTTGATTAAGGAGTATAGA
GATCAATAGCTTTTCCAATTAGATGTTATATCATCCTTGT
GTTTATTTATGTGTTAGTTATTTATATGTTTATTTATACA
TGTTAGTATGTATTTTTGTTTATGGCTGTCATGTGTATTT
ACTGATTGATTTTGCGACATATTGTATCAAGCATTTAAAG
TATATAATAAAAACCTAGCAAGATTTTTATCTTGCTTTTG
AACAAAGTGCCAAATCTCATAATCTATTTATGTGCATTCT
ATACTTTTCTCATTGAAGTTACCCATATTAAGTTGACATC
TTTATAAGACATTCATTTACCATGTTTAGCTATGGTAATG
ATATACAATTTCCTTCTTTTCTCTAAGGAAATGTCCTTTA
AATAGCTTTTTGTCAGTTGGTAATAGCATGATGAGACTGT
AAAACCAGTTTACTCATTGGGAAACTACAGGTGAACTTCC
ATTTAGATATAATACATTTTTTTTTTCCGTTCTCACTCCC
ATCACCTGGGAGTGAGAATCTACCTTCCTATTGCTTCACA
CTTGCCCTATGGAAATAGCCTTTTAAGAAATTAGCTTCCT
GTCCCAACCCATTTGATTAATCTTGCACAAAGGTTCCATA
TTCTTATTCATTAAAAATTGTTTCGATTATGTCATTTCTC
CTTGAAACAACTTTTATTGTGCATCCCTATGTCTTCTCCA
TGGTTCAAAGGACACAGTCTAAGTGTAACTTAAAATTCAA
AGAGCACCAATTAGGGCACCAAATTACCTGTGAAATCACT
CAAGCTGCTCTAATCAGCTAACTGTGTCCTTCACTATTTT
ATTACTATTTATAAGCAAATTCCCTGCCTGGGGGGTCATT
TCTATTCATTGTTTGAACCTGATGAAAGTTGACCTAAAAA
TAGCAGTTCCACTGGCAATGAAGGATCTTTAGTGATCTCT
TGACCTAAATTATCTTTCCCTTCACTGCCTATTTCTTTTT
TTAAAATTAATTTTAAAAATTGACACATAAAAATTGTGTA
TATTTATCATGTACAACATGATGTTTTAAAATACGTATAC
ATTATGGAATTGCTCAATTGAGCTAACTAACATATGCATT
ATTTCACATACGCATCATTTTTTTGTGGTGAGAACACTTA
AAATCTACTCTCAGATTTTTAAGGAATAAATACATTGTTA
TTGACTGTATTCACCAAGTATAAATCTCTTATACTTGTTC
CTCCTAGCTAATATAAATTTTGTATCCTTTGACCAACATC
TCTCCATCCCTCTTTCCACCCCCATGCCCTGGTAACCACC
CTTGTATTCTCTACTTTTATGAGTCCACCTTGTTTTAGAT
TACACTTATAAGTGAGAGCACGCAGTATTTATCTTTCTGT
GTTTGGCTTATTTCATATAATATGATGTCCTCTAGGTTCA
TCCATGTATACTATCTGTGTATAATAATATTTCATATTTT
TAATGGCTCAATAGCATTCTATTGTGTATATATACCACAT
TTTTTTTTATCTGTTCATCCCCTGATGGACACCTAGGTTG
ACTGCATATCTTGGCTATTGTGCATAATGCTGCAGTGAAC
ATGGGAGTGCACAAATCTCTTCAATATGCCAATTTCCTTT
TCTTTTGGATATATACCAAGTAGTGGGATGGCTGTACCAT
ATGGTAGTTCAATTATTTATTTATTTATTCATTTTTTGAG
GAACCTGAATACTGTTTTCCATAATGGCTGTACTAATTCA
CATTCCCGCCAACAGTGTACAATGGTTCCCTTTTCTCCAC
ATTCTCATCAACACTTGTATTTTGTATTTTAGATGATAGC
CATTCTAACCTGCGTGAGGTGATACCTTATTGTGGTTTAA
ATCTGCATTTCTCTGCTGATTAGAGAAGTTAAACATTTTT
TAATATACCTGTTGACCATTCATATGTCTTCTTTTAAGAA
ATGTCTATTGAGGTCCTTTGCCCATTTTTTATTTGGGTGA
TTTGTTTTCTTGCTATTGAGGTGTTTGGGTTACTTATATA
TTTTGGACATTAACCTCTTATTTGATGCATGGCTTGCAAA
TATTTTCTCCCTTTCTGTAGACTGTCTCTTTACTTTCACT
GTGTTGATCGTTTTCTTTGCTGTGCAGAAGATTTTTAGTT
TGATGTAAACACATTTGTCTATTTTTGTTTTGTTGCTGGT
GCTTTTGGGGTTGTATCCAAAAAAATTGTTTCCCAGACTA
ATGTCATGGAATTTTCCCCTATGTTTTCATTTATTAGTTT
TACAGTTTCAGGTCTAATCTTTAAGTCTTTGATTCCTTTT
GAGTTGAATTTTGTTTATTATATGAGATAAGGATCCAGTT
CATTCTTTTGTGTGTGGATATCCAGTTGTCCCAACACTAA
TTATCAAAGAGACTGTTCTTTCTCAATTGTGTGTTCTTTT
CATCTTTGATCAAAATCAATTGACTATTAACACATGTATT
TATTTCTGGGCTCTCTATTCTGTTCCATCGATCTACATTT
CTGTTCTTATGACAGTACTATGCTATTAGTATTTTGATTA
CTATAGCTTTGTAGTATATTTTGAAGTCAGGTAGTGAGAT
GCATTCAACTTTGTACTTTTTGCTCAAGATCAATTTGACT
ATTTGGGGTCTTTTGTGGTTTCACATAAATTTTGAGGGTT
TTTTTTCTATTTCTGTGAAAAATGTCATTGGAATTTTAAT
AGGGATTGCATTTAATCTGTAGATCACTTTAGGTAATATG
GACATTTTAACAATATTAATTCATGCAATCCATGAACATG
GGGTATCTTTCCATTTATTTGTGTCTTCTTCAATTTCTTT
CATCAGTGTTTATAATTTTCAGTGTATAGGTCTTTCACCT
CTTTGGTTAAATTTATTCCTAAGTATTTTTTACCTATGGT
AAATGGGATTTTTTAAAAATTTCTTTTTCAGATAGTGTTT
TTTTTTTTTTTTAGTCTATAGAAACCCGGCTGATTTTTGT
ATGTTGATTTTGTATTCTGCAACTCTTCTTCATTCCTTTA
TTAGTTCTGAGTTCCTTTAATAGATTTTTTTGGTGGATTC
TTTAGAATTTTCTATATCTAAAATCATGTTGTCTACAAAC
ATAGCCAGTTTAGCTTCTTTCTTTCCAATATGGATGCCTT
TTATTTCTTTCTTTTGCCTAATTGTTTTGGCTAGGACTTC
CAATAATACTACATTGACTAGAAGTGGCAAGAGTGGACGT
TCTTCTCTTGTTCCTGATCTTCAAGGAAAAGCTTTAAACT
TTCCCCATTGAGTATGATGTTAGCTGTGGGTTTGTAATAT
CTGGCCTTTATTGTGTTGAGGTACATTTCCCCTATACCTA
ATTTCTTGATAGTTTTGCTATGAAAGGATGTTGAATTTTT
TTCAAATGCTTTTTTTTTCATCTATTGGGATTGTCATATG
ATTTTTGTCCTTCATTCTGTTAATGTGGTGTATTACATTT
GTTAATTTGTGTATGTTGCATCATCCTTTCATCACAGTGA
TAAATACCACTTGATCATGGTAATCAATCAATGTGCTGTT
GAATTTTGTTTGCTAGTATTTTGTTGAGGATTTATGTTCA
TCAGGGATATTGCCCTGTGATTTTCTTTTCTTGTAGTGTC
CTTGTCTGTTTTGGTTTCAGGGTAGTGCTGACCTTGTAAA
ATGACTTTGGAAGCATTCCCTCTTCTATTTTCTGGAAGAG
TTTGAGAAGTATTTTTTTTTTAGTTATTGGGGATAAAATG
ATAAAAATAAGGTCTATTCCTCTGAAGTGATTAAATTTCC
AGGTAGTAACCCATACAGATAATTTCAATAACACAGTCAC
TCCCCAACATCTTGTGACAATTATATTAAGGCAGTCATGG
TATTTCTTCATTACCGGTGATTAGAAAAGGAATGAGGGTG
GACATTGAAATGAAAATTCTACCCCCTAAGAGAGAATAAC
AATAATAAAAAATGCTTTCTCTTTCCCTTATATTCCTAAA
GCCTGACTTTCCCTCCTGGGCAATTGGGAGGGTTAGTCAG
ATTAAGGCTCCTACATTCTTGGCAAAATGGGGGAAAAGCC
CAAGGCTGAAGGCTTAGAATAATTATGATTTGGAGCCCAA
ATCCAAGGTGTACAAAACTCAAATATTGGGACAGTCTCTA
AAGAATGAAGTCTTTACCCCTTTATATTAATTCTATGAAA
GGGAAGTATACAATGAGAATGAGTTTGAAGCAAAGATTCT
GCATGATATTTAGATGGTGGGATCTAGTTAAACTGAAAAG
AAAAATATCTGGTGTTAATATTTCTACTGGGTATTCAGGG
TTTTTTAGTTTAGTTTTGTTTTGTTTGTTTGCTTTTGGCA
AGAGGGGGCATTGGTTGTTAAAGTTACGGAGCTAAAATAG
AATTGCCTTCTTTAGTAACCAAAATAAAATTAAAAATAAA
TGATCTAATGATCCATTCATCATTTGTGTTTGTATACTCA
AAATTATTATTCAAATTTCTCAAACCTAGCACATGATCTT
GCCCCTACTTGCTTCTCTGTCTATGTCCATGTTTCTTGGG
ACACTATCTATCATGTTGTAAAATAACTTAGGAATCATCT
TCCTCCCTCTCACCACCATACCCAATTCATCACTAGATCC
TATTGATCTTATAAATGAAATGTCATAAATACATATCCTT
CCCGACTTTATCATGCCCATCTTATTTCAAGCTCCTACCA
TTCTTCACCTGAACTCTTTATTAGTTAGAAGACGTTATTC
CATTCTTCTAATCTATTTTCTCCTTTACAGTCAAAGAGAT
CATTTTCCCCTAAAAATTTGGCATTTCATCATTTTTAAAT
TTTTAATTGACAAATAGTAATTGTATATATTTAAGGGGTA
CAGTGTGATGTTCTGATATATGTTTACATTGTGGAATGAT
TAACTAATCTAATTAACATACGTGTCACCTCATGTACATT
TTTTGTTGTAAGAACACTTAAAATCTACTTTTAGCAATTT
TGAAATATACAAAACACTATTAGATCACTAAAAATAGAGA
TTATTTTAGAATATAAAATGAAGCATATCTTCCCTCCTTT
CACACTGGTGGGTAAATATAATGAAAAACCACATCTTCTA
ACCCAGAAATTCTCACCACAAATATAGTACAAAAAGAAAA
CCTTTATTATTGAATAAGTATTAAACCAGAATGTGATGCA
CATCACAAGCAACTCACTAAGGGATTGCAAAGATAGAAAG
AAATCTCACCATTTTATAAGCCAAGCAGGTACAATCCTTT
ATATGAATGTTTTCAAGATAAACAATAACTTTTCCTCAAG
TAAGAGGACTTGACAGCACCATTTGTCACAAGTAGTTCAT
CCTAACTTTACCTGGTAATTGGGGTGACGGTATGTATGTG
TCAGCTAACTGTCTTCATCCAGAGAAAAATCAAGTTTCTT
TTATCTTTAATACGGGAAGTAGTTTTGCCACTTGGAACAA
GATGGCCCCTGAAGTTAGGGTCTTGCATTCCCACAGAAAC
TGAGTGATGGGGATACTATCTTTTCGATGTTTACATTTCA
AAGAGATAGTGCTCAGGTGCTTGAGAAACATATTCTTGGG
TGATAAAGCTGACAAAATCCTATCAAGCATTTATACATTT
CAAAGAGAGGAGAAAGTACTTTACAATTACATTTTTGTTT
AATTACCTTTTTTAAAAAGTAAATACTCAAAGAAAAAGGA
AGAGAAATCTTTTTCCTTATTTTCACCATGGACAATTAAG
CCTCTTATTTTTAATTTGAATTTGTCTTTACAACACTGGA
AACATTTTAATGCTTTCCAGTCTTCTTAGGATAAAGACCA
GATATCTTAAGGGGCCTATAGTGCTGCATGGTCCCCTTAC
CTGTCTCTCCATCTTTATCTTACTCTGTGCTCCCTTCTTA
CACATTTTCAGCAATATTGTTCTTATTCTGTCGGAATTCA
CACCACATTGCTTGAGTGCAAGATTATTTTTCTGCTCTAC
CACTCCCTTCACCTAATTTAGACTTCATCTAAATCTAAAT
TAAGTGAAGATCTTTTACATCTCAGTGCTAACATTCCTTT
TGTCAATAGCTGTCTCCTGCACCAGATTTTAAGCTACATG
AGCACAGGGACTGTATCAGTTTTAGTTCACTCTGCTTTGT
GCCAAGTTTAGAGTAGGTCTTCATGATGCATAGTAAGCAG
TTTACTGATCTTTTTAGATGAATGAATGAAAAAGTATAAC
ATGAAAGATTAGATTATTAAGAAAGTAAAAAAGAATGTAT
TTGAATATTTATCAAATACCCGAATAGAGAAAAGCTTCTG
AAGATTAAAAAAAAAAGACTGTAGAACAAGTCTCTTTAAG
ACAAAGAATGAAAAATTTGGTTTATCGTGTCCCATGTGTA
CACAGACACATACACATACTAATCAAAAGATAAATAATAT
GCTAGCAAAATACAGCAATGGATTATTGTTGTATTATAAA
CAAATTTCGGAGAATATTTTTCAAAACCTTAAATAGAAAA
TCCAGAAAAGATGAAATGCAAATAATTTCTAACCACAGAA
AAATTATATCACCAATAAACTGGGAAATACACATTAAGAT
GAGGTGCCATATTTAGCAGTGCTTTTTACAATTAACCTAT
TTAGTATAGAAGAGGATATAGTAAAACAGAAACTTTCTTA
CATTGCTAATGGGAATGCATATTTGTACCATTCTTTACAA
AATGGTTTGTCAGTATTTACCAAGAGCCTTGAAATGTTTA
TACTGTTTGACCAAGTAACTCCACTTCTGGGAATGTAGCC
TAAGGATGTAATCTGGAACTCAATATTCACATTTATAATA
GTGTAAAACTGGAAACAATCTTAATATTGAATATTGGAGG
AATGACTTATTAATTTATGAACTATGTATATTCATGGAAT
GAATTCCTGTGCAAGCATTAAATATCATGTATTAAGGTTT
TTAATAACAAGGGAAATGTGTTCTTTTTTATTATTTTTAT
TGTTCCCAGGTTATGTGTAAGATAAAATATTATGAATTAA
TAGCAGAAAGAACATTCCATTTATTTACCGTGACCTGCAT
TAAAGTAAACTGATTATATATGAAAGAATTGTTATAAAGA
TAATCTTCAAGTGATCTTAAAAAGCTCATATTTAGGTAAG
ATCAATTCAAGGAATGTATTCAGTGAATTTTTTTTTTTTG
GCAAAAAAAACAACTATTGTTTGCCTCCTTATTTAAAAAA
ATTTAGGTATGGCTTTTATTTATGCATACCTCATTTGTAT
TTCAAATAAATGTGCCTCTCAAGGTACTACTTGTTTTATG
AAGAATAACAATGTATTGTCACCTTTTCTTAAAACCATAT
ATAAACCTGTGTGATGGAATTAGAGACTTATAATTAAATT
TTTATACATAATAAAAATTTAAAAGCTCATATATTTGATT
TAATGTATATTTTCCAGTTTTACTTTATCTCCACAAAATA
ATAAAAAAACTAGTTTCAACTCTGAGAAAATATATATCTT
AACTATATAAAAGGAGAAATAAATAGAAAACCATCAGGGA
AATATTTAGAAAAAAAGCAAGTTATGAGAGATAAAGCAGC
TTAATTAATTTAGCATTTTGTCTTCTTACCTATTTCCTTT
TGGTTCTGTTTTCCCGGAAAATTATTTACCAGGTTCCCAA
AGACATTACACATTCTGGTAAGTTAAACATTACTTGGCTT
GTTTCATTGGTTGTGAAAATGTTTTTCCTCCCATTTTCAT
ACAAATGCTTCAGGGCAACACAACAGAAAAACAACAAAAC
AAATAATTAACTACAAACACAAACACACATACATATATTA
GGCCAGATTTTCCAATTATTTTAAATTAAGTCAGATATAA
TATCTTTACTTTATGATTTTATTAATTGATAATGTGGATT
TTTCCTGACTTAATCATTTGATTCTACTTTGCGTGAGTGA
TTTGAATATGCACATTTTCATATGATATATGACAGTTACA
TATATAATTTCTTCAGCAATGGATAAGATGAAGAGCTGCT
TCTGCTGAAGAAATTTCTTTGGTTTCATTATATCTTGTCA
TTTTCTAATTAGAAATAAGAACCAGTCTCTCATTCTATCA
TAATATCAGCTTACAGTTAAAGCATGCTTTTTGGAAAGTA
TAAGGCGTTATCCACTTTGCCATTAGGCTAATTTGTAACA
TTTTGATGACAACAGTGAGATAAAATATTACAGAGTGTCC
TCCGTCTGGTTGTGCAACCTCTCACATTTTGCCATGTAAG
AATAATTAGATCTCATTTCTTTTTCTTACTAATTTTCAAA
CTTCTTTGATAAAGAAGTTTGATTTCATTGGAACAAAAGA
TGCACCTTAAAATAGTAAATATGTTTTCATTTAAAAGAAT
GTAAATAACCAAAAAACTGATTTAATGACTTACTTGATCA
GGTAAATTACCTGGTCTTATTTGCAAATAAGTTTTCAAAA
ATTCAATTTTTTTTACCTTCCCTTTTTGATAATCTTATAC
TTTTATTTTTGTGTACTTAGCACTTTGATGAAATTATATG
GTTTGTGGTATGCAAAATAGAATTTCTTTGCTGTTAATTA
ATAAATCTTCTGTGCATGTTGGGCCAGATTGTCATTTTTC
TTGTCAGCTCACCACTTTTTTTTTTCTACACAGGGATCAT
GTTGAGTCATAAACTTTTTATGAGGAAAATATCCACAGTG
GCCATAAAAAATTACATCTTAACTATTAATTAAGACCAAG
CTGCAATGTTGACCAAGACCATTATATACCTAAATAAATG
CTATAAGATGATATATGCTATGGTTTTAAATTCTCATCCA
AAATTATGATAAAAAATTCAAATACTATTAGAATTCTGGA
GATGCCATCTCTATGTGGTGTTCTAAGACAGGAATGTTGT
TGTAGCTTTTATGAACTATTATGGAGACCCCTGAAGAAGC
TCATGATTTTAATGATAAAACAATCAGTAATTCCTCTTTT
TTAAAAAAGTAATGTAGCGATGAACATAACTATCGAGAGA
ATTGGGGACTGTTATTTTAGAATTAGAGTATAGTCTTTGT
TTCCAATTGTCATAGAAATATTTACATTGTTTTCTCTTCT
TTTCCTATTTATTTTATTTAGGTTCAAGAAAGGGGTTGGA
ATTCTGTAGGCAGCTACATGATGACTTGATAGAAAATAAT
AGGAAGGACAGAAGAAGTGGCCAGATTTGAGACTCATTGT
ATTTATAAATATTTCTGACATATCACAAAATCACATTACA
TTCTGAACTCCTTAAAATAAATCTCACATATTGTGGTTGG
TTGTAGGCACAATTCAAGACCAACTAAGGCTGGTAGAAGA
GTGAACATTTCTTCTCATTGTAAAAGATAGATGGTAGAGA
GTGTGGTATGAGAGCTATGTTCAGATGCCTGGAAATATCT
AAGCTGCTCAGGAAGGTGACAACCATGTTCATTTAAGTTG
TTGTGGTAGCTTTCTTTTTTTTTTTACTTAGCACTAAATG
CAGCCCACAGTGGATATTCTACAAATGAATGTAATTGGAA
AAGGAAATATTGTTTTCATCATGATTCAGTGCAATGCTAA
GATGATAAGAAGCTGCAGGAAAACATGTAAAGGAAGAATT
GTTCCATATTTAGGAGTGGACTTCATCCTAGGTGGATTCT
CTATCACTGACCCTGACTGCAAATGCTGCATGTTCATCTT
TCATATATGATTTATAAGGTGTCTCTCTAAGAAAGGGAAG
AAAGTAGCTTTTAAGGATATTCATATTATAACTTTGTATC
ATCCTACTTTATGTATCCCTAGTATACGGAAACTACTTTC
ACCAAGATCTCAATGAAATAGCAAAGTTGTTAAAGATCCC
AATGAAAAAGCAAAGTAGTCTTTCGTACCTAAGGATCCCT
CTCTCTTTTCAAAAAGTATTCCCATTTTTAATATCCTCAA
AATCCCCAAATCCATCTGCCACATACTAGCTCTCCTATTT
CATCTAGCACTACTCTTTACATAACAATTCCAAACCTCAA
ATTTATGTTTTGTTCTTCATACCAAAACAAGAAGCACCCT
TATTATTCAGTTCCTTTGTGTTATAATCTTATGAGAACAA
TTCAACAAAAGTTAGAGATTTAAGACAGATTTGTTTATCT
CAGCAGGTATTTAAGCATGAGTTAATCCTCATCAGTATCT
AAGTAGTAGGCATAGAGAAGCCAAGCACAGGGAACTTCTC
AGCTTCACTTGCCTTCTGGAGGCCAAGTTGAGCCTACTCA
TTTCCTTCATTGACTTCCCCAGGGGCAGTGATGTAAAAAT
ACGTACCATGAACTGTGAACTGAGAGAGCATGGTCTGGCA
CAAATTCTGCAAATATCTGAAATCATCAGTCATAAATATA
TGAATGTGAAGAGTTTCTTGGATTAAAAAAATATCATTAG
AAATAAAATCTCTGCACATCACCTTTAAATTTCCTGGGTC
CACCTGAATTTACTCTCAGTAATCCCTCTCCTCCCTAGCA
TCTGCTTTTCTACTTTCTACTGCCCACACATCCTTTGGCT
CAGAGAACAGTAGCATGTTCCTAAAGGAAACAGAGGTTCC
CATGATAACTGAGCAGAGAGGGAACAGAAGTGAGAAACAG
AGCATGTTCAGTTTTCTGGTGTCTCCTCGCTGATTTATTT
TAGAACCTCTACGAGTGGTCTTGTGCTTATTTTTAAGCCA
TTTGTACATGGATAAAATATAAATGTTGTCTAGGTTTAAA
ATCCTAAATGGTGTCCCATGTTAACACAAAATAACATATT
GGAGAAAGACTACAAGGCTAAAGTTATTTTCTTGATTTTG
ATAACCATTTATTACAGTAGCATATATAACAGATATTACT
TATATGTAATATAAAAATTCACATTTTTTCTGACAGAGTG
ATCACAAAATATGCCATGATTAAAATAAGTCTTCATTCTG
TGTATTTTCTTACACATGGTACTCGAAGCAAAACAGTTAA
GAAGAATCTAGACAATCCAAATGTTTGATTTTCCAAATAA
TTTTGCCAGAATCTTTGGGTTTAAATTTTTTTTCCTCTCA
CTCCTGCTGAGAAAGTGCATACATTTTGAAATTTAGTCTA
TTTGAGCAATGCTTTTTTATCCTTTAAGCTGATAATAAGC
ATATGGGAGTGGGATTGAATTTGAGACAAGCTGTTAATTT
CTATTGAACACTCAAAAATATAAGGTATCAAAAAATTATT
TTAACTGTACGGTGATGGGCTGAAATGTGTCAGAAGTTTG
GTAAATTGATGTAACCCTATTCTGATGTGGGACTTACAAG
AAAAAAACATGTAATTGGAATATATTTCATAATTGAGGCT
GTGATTATTTTGTTTACCTTTTAGAGCTATAAAGTTACAG
TTTTCAAGGAACAGAATTAAGAACCAGATAGAAATACTGA
ACTTCACACACTGGCAGCAAGAAAATTATTATTATACCTA
TCATGTTACCATTCTTTTGCTATCTTTTGGTTTGTTATAT
TTTAGAACCATAGAATTAAGGGTAGCATATTTGGAGCTTT
GTACCTCTAAGAAAGATTTTGAACATATGTATTAAAGAAC
ACACACTAAACATATTAAATGGTTTTAAGGGATATAATTT
TAAATTTTCTTCTATCCGTTGAGAAAGTAGGTTCCTGAGA
CACCAAGTGGTATATCTAAAAGGGACAGTCTAGGAATTGA
GAGACCTGAGTTTCATTTCCGTCTTTATGACACTGAGTAA
GCACAACCATTTAACATTGCTGGCTTTCATTCTCCTTGTA
AACTGACTAGACTGAACAAGAAGGCCGTTTTCTAGCTCTA
GATGGTCTGGCCAGAGAAAGGAATAGGCCAGTCTTAGACT
ATTTGTCAAACACATGATATTTGTTTTGGGGGCCTTCTTA
CCTCCATTGTATTGCCACTCTGCCCTCTGTTTCTCGCTCA
TTCTTTTCCTGCTTAAGGCATCCAGGCCTCAGGGCCCCTG
AGATTTCCTACTGAACTCTTTTCTTCTTGCAAAGGATTGT
GTGTTTTATAGCTTGCTGTTTAGTTTAACCTCCATCAAAA
TATCCAGGTTCTATTCAGTTAAACTGTGCTTTAAGGTAGC
AATAAAAAATAAATACTCAAATGTATCTGAACAACAGACC
CACATGGTTCTTAAATTTTAGAATGCATTGTAAGAATCAC
ATGCATTCCTTGTTGAAAAATGCACATTTGGAGCCTGACC
CCAGAGCCATTTAGTGTCCATTTTTAACAAACACCCCAAC
AAGTCCTGATGCTAGTTGAGAAACATTGTTCTAGGATTTT
TGTATATTACCAGACTTTTAGAAGGAATTAAATCAAGCCA
CAAGTAGACTAGAGATGGAATGTGGTACTGTGTATCACAG
AGATATTTGTGATACTATGAGTCAAATCACATAATAAAAT
TATACATGATTTTACATACCTAACAAAACATATAATAAAA
TAATACATAATACATAATAAAATTGTATGTGGTTTTACTC
CATAGAGTTCTCACTCTGTAGTGTGGGGGCCTATTACCTG
TAAATTAATTCTGTGTTATATACTTTTCTTTTATGAAATT
TTCCACATGCTAATTCACTTGGAAATACTTAGAGTTCATA
TGTAAAAAAAAAGGGGTTGCAGTAGAGAAAAAAGAAAGAA
AATGAATGTCCAAAATTATGAATTTTATTGAGTAATAGAA
TAGAGAAATTTTACTTTATCAGAATAACAGCAAATGAATA
TTTTAAAAAACTGTAAAACATCTTCCTCTATTTACTCAGC
ACAGAAGTACAATGAGTTACTATTGTTTTCTTAAATTCCC
CTCATATCCTCATTTTCATAGCTTATTAATTTTCTGCTTA
TTTAATGAGCAACTCTGTGAAATTCCTTAAAACCTATTAC
TCAATATAAGGCCCTAGGCACTTAGAAATGTCAAATCTCT
GGACCCACTCTAGATGTACTGAGTCAGAATCTGCCTTTTG
GAAAGTCCCTAGCTCATTGATACCTGTTTTCAAGTTTCAG
AAGCAGTGCCTTAAAATACTTTTTTCTTGGCCTTTACCAC
ACTGGAGTTTGTTTCTAATCTGTTACCTTATGAAATGATA
GATTCTTACTAACAATTTTCTAAGACATAGCTGTATTGTT
TTTGTTCACATTATACATGTCCATTTAAGAAATACAAATA
ATGCAGAGAAATATAAATAAGGAAACTCAACTACTCAGAA
ATAATACTAGTAATGTGATAATTTCAGACATCTGTATATA
CAGATATGTATGTAGATATAAACAGAAATATGGATGGATG
GATGGGTGGGGAAAGGGTAAGAGATAATTTTACTGAAATG
GAATCATTCTCTCTCTATATATATAACATTTTAAAATGAA
GGATATTAAGTTTTCTAACTTCTGAATTATTTGGAGTTGA
TAAAAACAAAGAAATTTAAGTGCAATTGAAGGTATTGCTG
AACTTGCAGTAAATGTTTCTTTACAAGAAGAGCTATTAGA
TTTTACAAGTCATCTAAATGAAGTAACATTATGAGATGGA
TGTTTTCCAAGTTTAGACATCTGTTGTCTGTCCAATGAAG
GAAGAGGAAGTATCCACACTGCCTCACATTCCCACCTCCC
AATTGCATTTCTTCAAGACAATTTTTTATATAATGTCAAG
GTTTCTAATATTTAATTCTATTCTATACTCATAATTCAAT
AGTTTTTTAGCTTATTTTTGTATTTTGGGGTATAATTGTC
TCAGTAGTAGCGCTTATCACAGCACCTTCCATCCTGAGTT
TTAATTTTGATTCATTTCTTAAATGCAAAGATTTCATTAA
GTATTTTTATTTTATCCCCAAGAAAGCCTAATGTGTACTT
TCTTCTTTAACTTCTTACATGCTTAAGAAGGTATGTTGCC
TGTATAGTAGAAGGCCAAATTGTGTGGGTATATAGTTCTT
TTGTTATTTGTTCTTGCATAATACTTTAGTTATTCCTGTG
TTTTCAGGCATTGGTTTTTTCCATGGAGAAATTTCTGATT
AACTCTAATTTACCTATCTCCTCCTTGTACTTTACTAAAT
ATTTATGGAAATCTTTTTCCGTGAATTTTGGTACCTTTAC
TAGAATATGTCTTTGTTTTGTTATCAGTTTTTCATGATGC
AGTGAGCCTTAAGTTGCTGAAGATTTAAAAGTTTTCTTTA
TTTCAGTCCAGTTTTCTTTGATAATATGTTTAATGATTCT
TTTTTTTTTTTACTTTCCCATTTTACTTGTTCTCTTTTTT
AAGGAACTTTATTTACCTGCATGTTTAGATTTTTTTGTTT
TCTTCTGTTTCACTACAGTTATAATAGGATTTGTAACAAG
TGGGAGATGCCATCACTCATGAGACCCCAATGCTCAGGTT
CTTCCTTCTATACTACCACTGCCCTTTTGGGAATTAGCCC
CAATCTTTTGTTTCAGAGATTAAGAAGTGTTCTGAGTGTG
ATGTCAGGTAGCCACAGGGTATAAGCTGAGGTGACTTAGA
AAACACTCAGAGTTATGACAAGGCATCCATATGTTGATAA
TATAAATGTCAAATTGCTGGCCACTGTCACCACAAGGTCC
ATATGCTCCAAAGATGAGAAGAGTAGCTAATTATACTTCA
TCTCTCAGAAGATATATACTTTCCACTAAGATAGAGACAA
ATGATATAACACCAAAAGTACGAGTGACGACAGACAAAAA
TAGATAAATTTGACTTCTTTAAAATGAAAATCTTTTATGC
TTCAAAGTACAACATCAAGAAAGCAAATAGATAATCCACT
GAATGGAAGAAAGAGATTCTGAATGGAATGGAATAGACAA
ATGTTGGTGAAGATGTAGAGAAGTTATAATTCTCATATAT
TGCTGGTGGGAATGTAAACTGTTGCAGTGGCTTTGGAAAA
CAATTTGGCAATTCTCAAAAGGTTAAACATGGATTTACCA
TATGACCCAATAATTCTATTCCTTGGTATATACTCAAAAG
AAATGGAAATGTGTGTTCACACAAAGATTTATATATTGAT
ATTTACAGCAGCACTACTCGTAATAGTCCCAAAGTAGAAA
TCAACCAAATACTCATCAATGGATGAATGGGTAAATGAAA
TGTGGTATATCCATACGAAGGAATATTATTCAGCAATAAA
AAGGAGTTGAATACTGACACAAGTTAAATGTGGATGAACC
TTGAAAAACATTAGGCTCAATGAGAGAAGCCAGTCACAAA
AAGATAAAATACTATCTGATTCCATTTATATGAAATATTT
AGAATAGAAAAATCTATAAAAACACAAAGTAGATTAGCAG
TTGCCAGAGGTTGGGGGATGGACAGGATAGAGAGCTCACT
GGGTAAATGGATACAGAGTTTCTTTTGGGGTGATGAAAAT
ATTCTAAAATAATAAGTTTTGGTGATGGTTGCAAAACTCT
GTTGATATACTGAAAGTCATTGAATTGTACACCTTAAATA
GGGAAATTGTATGTAGTGTGAATTATATCGCAATAAAGCC
ATTAACAACCAAAAAAAAGCCCATGGAGCACAGTTTGGGG
CCTTGCTTCCAGGTTTCTCTTTGGTCACTAATTATGTTCA
GCAGCCACCCCAGGCTAGTCTTGTTTCCCCAAGGTCATGT
GTTCTACTCACTCTCCCTTGTGTTATTTGTATGTCCCTGT
TAATGTGCTCACTCTTCCCTTCCACCCAGGTGATTCATTT
CATGGTGGTGGCAAGGGAAAAAGCTAAGCAGACAAAGGTG
GTTTTATTCTTCCCTTGTTCTCCTTTCAATTTTATAATTA
TTGTATAACTGCATCCTGCTTGCCTCTTATGGAAGTAAAA
ATCTGAACCTGGACAATTTTTAAATGTTGGTGGGATTTAT
CTCATAATTCAATTGTAGCTTCTGCTAGCAGCTTTTGGCA
TGCATGGAGAAAATATAAATATATTTGAATAAAATTATAT
GTTGTTCAAACATGGTAGGCTTTTGAGAAGTCCGCTGGGC
TTGAATTAAAAAAAATAATCTTGCTAAGAATGAGGATTAA
TGTTTTTTCCTCTTCTCTTGTTCAGAAAAACTTATAATAA
ACATTAGTTTTAAATTCAAACTTCTTATTTTTGTGAAGGC
ATTTATTATTCCAAAGTTTTTTCTCAACTGCTCACATCCT
GAGAAAAATCACACTGCTTAGTCTCTCAGGAGATATTATT
TGTATTATAAAACAAATGTGATCATGTACAACCAGACATG
AAAGTGCCAAGCCTACCAATGCGCTTTTGTGCTGCTCAGG
GCATTCTTTTTTAGTGAACTCTATGTCTGATAACAAATTA
GGATGAAAAGCCCGCTCAGTGAGAATATGGAATCATACCA
AATAAAGTGTCCAAACTCATCGTCCGAGTGTTTCTGACAT
CCAGCAATTCAATTTCAAACTAGAGACATATTAGATGACT
TTGTTTTCAATTTCTAAATCGAAATTTCCCCAAGTTGCCC
TTTTCATCTTTCTAAATGCAACCCATTTGCAGGCAAAACA
CCTCTTACTTTCAGAAGAGAGTTACTAGAAGCTGAAATAT
ATACTTTTATTTTAAAAAAGTATTTATTTTTGAATAGGTA
ATACAGTCATGTGGTTTAAAATTTTAAAACAAGTATAAAC
AGGAATAGAGGGAAAATTCTCATATCTTAGACTCCTTCCA
GTTTGCATTTCCAAAGACTATCAGTTTAGCTATGTCTTTT
GTTTCCAGTACATGCTTCAAGAGATCTATAAATTTGGAAT
TAAATATATATATATTTATATTTTCCTCTTTATACAAACC
ATAGTGTCTATATGCTGTGTTTTGTACATTTCATTTTTCA
CTTTACAGGAAGTCTTAGAGATATTTCCACAACAGTGCAT
CGAGTTTTCTTGTGTTTTTAAAATTTGCAATGTGATCTTT
TGTGTGGGTATGCCACAGCTTATTGTTACAGTGGCCTTTC
ATGGATATTTAGGTTGCTTTGCAGAGTCATCTAAGTTGTT
GTGTGTGTGAATAATTTGTTCCTTTTTATTACTGAGTAGT
ATCCCATGGTGTGGATGTACCATAGCCATTCACCCATTGA
AGGACATCTGGGCTGTTTCCAGTTTTGAGCTATTACAAAT
AAAGCTCCTATGAATATTCATGCACAGGTTTTTTTGTGTG
AACATAAAATTTTATTTCTCTGGCATAAATTCCTGAGTAC
AATTGCTGGATTATGGGGTAGTTCTATGTTTAGTTTTCTA
AGAAGCAGCCAAACTGTTTTCCAGAGCGGTTGAACCATTA
ACATTCCAATCAACAATGTATGAGTGATCCAGCTTTCCAC
ATCCTCACCGCATTTAGTGTTGTCACTATTTTTTAATTTG
ACAATTCTGATAGGTTTGTAATAGGTATAATTTTTAAAAT
ATGAAATATTACCTACTTCATTCATTAAGTGCCATTTAGA
AAATTATTGTGGACACCCATTTTTCCAGTGTGGGATGATT
TTTCAAAGATAAAAATCAGAGTTAAAGATTATACTTTTTA
AAATTAAGTCTGGCTTTTATCTAGACTCCTTTTATCTCCT
GGTATTTCCTTTTCCACTACACTGTTACTCTCACATATTT
GAGAGTATTAAAATGGAACTAAGTGTGATTTACTACCACG
CAATCTGAAAAGATTTATGTTCTGTGGTTATAGAGCAAGA
GACTTCAGATTAATAATACCTTCTGAGATGTACACAAGGC
ATTTTACTGAGCTTAAACTTTAGTCTTCTGATTTTAGAAT
CCTCACAACTGCAGTATGTTAAAATGTTAATTCTCTAAGA
TATTGCCGAGAGACAGATGGGATAATTATCTACATATCAA
ATATAATTGTTTGGAAGCTACGAATTAAATCATGAAACAA
ATTTCTCTGCGTGAAACTTAACTCTTGTTAATTCACTTTA
AGAATTGTAAGTCAATAGCTTTCCAGACTGCCACAACTAT
ATTCTAAATTAATATTTTGCTTATATATTTGCTAAATATT
TACTTATGTATAAGTATAACTTTATATAAAATATTTCACC
ATATTTATTTCTGTTACTCAGTTTACCTTGAATGTTTTTT
ATTCCTTGATATTCTACATTTTCTCTAGGAGACCCTTACC
CTCCAAATCTCAGTTCCTTGGCCATTTCCTCAGTAAGGGA
TTTGACCAGGTTAAATCCTCCTTCTATATATTACCTTACT
TCTCATTTCATAACACATATACTGGCAGTTCCTTAGCACT
GATCAACCTTTAACAGAACCACTTATTAATTTTCTTCATC
AGGAGGAATAGGTCCCTTTTGTTTATTGCTGTTTTTCTGG
GTCAAGCTTGGCAGCTTACCAATAGAAGGCAATCAATAAA
TCTATACATTTTTGTTGGTTGGTTGAGGAATGAAATAATG
GAAAAAATACCTCCTGATGTCTAAGATCTATGCAAATGTT
CATTATATTTTCTCCAGTGAGTTATTTGTTCCTCACACTC
ATTTCTTTGAGGGTGAGCAGGTTGATGAACCCAGAAGGGA
AATTATATAAGAAGAGAGTACTATAGAAAGTTTCTTGGGG
TCTAGTTTCCTCCAACCACTTTCAGATATCCTCCAGGGGT
GGGGAACCAGGGCCTTAAGGCCACATACGGCCTTCTAGGT
CCTTAAGTGAGGCCTTTTGACTGAATCCAAATTTTATAGA
ACAAATACTTTTATTTTTATTAATACACTTTTGTTCATCT
TTTATATTTTTATTTTATTTTTAAAATGAACGTCTTTAAA
ATATCAAAGAATAAAATAAGTTTCAATAAATAATTTTCCC
AGACTGGCACAATTAGAACATTAGTAAGCCATAAGGGCTA
ATTGACAGCTGCTACACTCACGATTTAGTTCTAAATTCCC
CTGCCTGACTGGCGCCACTACCACACGAGGCTGGTTGGAG
AAAGTTTATGGGAGTCAAGTATGCCAGTTTGTTATCAGCT
TTTGGTATCGGTGCACTGTGTTTCTGTTTGAAGTGGAATT
TGTGGATAGTTGCACAGCTCGACAGTATTTTTTAATTCTG
TCTGCTTGATAGCCCATCATGTCAAAGAAGACCAAAAGAA
CTCTGAAGGAAGAAAACATTTTTAAATGAGGATTGTGAAT
TGCAATATTATCTTGTTTCTGCTAAAGATAAGATGATTTG
CTTGCTTTGTGATACTGCAATATCAACATTTAAGAAATTC
AGTGCTTATCAGCATTATGACACTCATAAGGACCACAAAT
ATTTTAAATTAGAGGGAGGGGCATGAAAGGTTGTATTGCA
GACATTAAAAGATGAAAAGCAAAAGCAAAGACAATTCTTT
CAAGCAGCAATAAGACCTGGAAATAATGCCACTGAAGTAA
CTTACAAAGTAGCTTATATCCTGGGGGAAAAAAGGGAAGC
CATTCGGTGATGTAGAAATTGTGAAAGAATACATTGTGGA
AGTTGTAGGATGCTCAGACCCCAATAACATTTCAAAGTAC
AAACAACTGCCTCTTTCAAGGTGAACCATAACTGATCGGC
AGCATAAATTAGCCTTCAATTTACCAGAACAACTTCATGC
AATACTTCAAAAGGAAAATAATATATTATTCAATTGCTTT
GGATGAATCAACTGACACTACTGACTTGGCGCAGGTTTTA
TACTTCATTCAGGTCATAACAGAAGATTTTCTTTGCTACG
AAGAATTACTCACTTTGGGCTCTTTTGAGAACAGAACACG
GGGAATAGATATCAACAACTTTCAAGATAAATGTTGTGAA
GTTGGACTGACTTTGGTAAATTTGGTGAGTGTGTGTACAG
ATGGTGCAAATTCCGTGACAGGAAAACATGAAGGGTTTAT
TGCAGAGATAAAAAAAGTATTAACAGATCCAGATGCTCTC
ATTTCTTTTCATTGTATCTTGCATCAGCATAATCTCTGTG
CTAAAGTTACTATTTTAAGTGATACTTTGCAACAAGTTAT
AAGTGTTGTTAACTATGTTTGTGCAAATGCAACACAGCAT
CATCAGTTTCATAACATGTTAAAGTTGAATGATAAGGTAT
TCAGTGTGGATTTGCTGTATCATTCTAAAGTGCATTGGCT
ATCGCAGGGGCAGGTGCTAGCCAAAATTTTATCTCTGCGA
ACAGATAGTTAAATTTGATGAAGAACAGAATCAGCAATGT
GAATTATTGAAAGATTTCTATAGGAATGCAGCATTTCTGT
GTTATATCATGTCAAATCAAAACTACTTGGATATTTATTT
GCAAGGTAAAACTAAGTCTATATATGATATGTGGCAAAAA
AATCCAAGCATTTTGGAAAAAAGCTATCTTTTTTCAAAAC
ACTTCTTCTTCAAAAGGAAATTTCAGATGAACATTTTCCC
CAGTTAGCAAAGGTCATTGATGAGCTGGATGATCTGTGTG
AATCATTTGAAGAATATGCAGCCGTTATAGACCTATTAAT
TGGAGAATACAATGAAAGTTTCACTGACTTTGAAAATCAT
GACATCACACTCAAATTAGCATTTCAGCCTCAACCAGTTG
CTATCACCAAGGCACCTAAAGAACTACAGATGGAATTGAT
TGAGCTCTCAGTAGATGACATTTTAAAGTCATTGTTTGAT
GCTAAGAAAGATCCAGTTGAAATTTGAAAAAATGCAGTAG
AATACCCACACCTTCAGCAACATGTCCGAAAAATGCATTC
TTGCTTTTCAACCACTTGTTGCTGCGAATGTATATTCTCC
TACCTAACCCAAATCAAAATGCCCTTAAGGTCACGAATGA
CTGATACCCATCTAGAGGATCAACTGAAACCGCGGATCTT
CATGCTGCAACCAAATATTCAAATGCTTTCCAACAACAAA
GTCATTAAAAGGTTAGTTAACTTTAAAATTCACAAATAGT
TTTCATTTTTTGAAATTATTAAGTACATAGTAGTTATATT
TTTACAAAATAATGTACTTTTTAAAGTATATCTGATTGAA
GTTTCTTAAATGCAGCCTTATTTGATTATAGCTAAATTAA
TGTGAACTTCCTACATGAAAAGGTCCCCCACCCCTGTCCT
AGACTTATATTATACCTCCATCTCCTTTATCCAGTATCCT
ATCTTTTGGAAAATCAGAGTTTTATAAAAATATTTAAGTG
CTCACTTCAAATTAATGCTCTATGAAGTGTTATATTCATA
AATTAAATGTTAACAGGTTGCCCCATTGTCTTGTCTTGAA
AATACTAGATATAATTTTGTGGGGACTATGTTTATATAAT
AGAAAGGTAATACATATATGGTTAGTTCATGGAAAGTAAT
TAACTAATTCTAATTAGACAAAAAGTGCATTTTAGAAACT
ATATTCTTTTAATAAACTACATTAGGTAGATTTCAACTCA
GTATAAATGAGTTAGTTATTTAAACCTTTTAAATCATGAT
TTTTAAAATTATAAGTGTTCTTATATATTTCCTCTTGTAA
ATCATATTGTATGTATAATCTTTTAGGTGTGGTGGACATT
TGTTGTATTTTATTTGACAGAGGAAATGATTGTGCCAAAG
TGTTCGATCATCTAATATTTAAAAAATTTTCTAGACAAGA
GTGTAGTGGCAGGTATTTCTCCCAACCTAGTTCTCTAGTA
AATTTTCATATCCTCCTTCAGTGAATAAGTATTATTCTTA
GTTTCATGACATCATCTCATCCCATAGGAAATGGAGCGGT
TAACAGTATAGAGTATGCTATCAGTTAATTAATAATAAAT
TTTCCATAATTAAAAAGTGAGTCTCTTACAAGTCTTGCTA
AATTGTAACAAAATAGAGCATGGCAGAATATAGGATATCT
TGCTTGCCAGAGCAAGGATCTGTAAAGTTTTCCTGTGTAT
ACACCAGACAGTAATTATTTTGGGCTCTGTGGGTCACTTA
CCTGTGCTGCTGTAACTTAAAAGCATTCTCGGTCAATATG
TAGATTACTGAGCATGTTTGTGCTCCAATAAAACTTTCTA
TGTGGGCACTGAAATTTGATTTTTATATAATTTTCACATG
TCATGAAACATTATTCTTTTTTGGATTTGTTTTCAGCCAT
TAAAAAATATAAAAACCATTCTCTGTTTACGTGTTATTTA
AAAATAAAACAGGCAGTGGGCAGGATTTGGCTGGCGGGTT
TGCTGATCCCTAGTCTACACCAAGTTATGTTGTTGGGTCC
AATAACATATTTTTTTTTATTTCTAGTTGATTTTTTTCTT
AAATGTATTCAATGTATTGATTTTTAAACATATTTACTGA
TTTTTTTGGTTTGTATATTCTATTCAATTTATCACGTAAG
GAAGAAGAGATGTAATAATTATGGAGTGATAATTAGGTAC
TAGATGTTTTTGTATTTTATCTTACTTAATCCAGTCACCA
ACTCAATGAATATGAATAGATATTTTAATTTCTATTTGAT
AGCTGAAGTAATGAGGAAGATTGGGGATTACCAACATTCT
CAAGGTTACATATTTGGTAAGAGGTAGACTATAAATTTTA
AATATAGATTTGTCTGAATCTATGTTTATAGAACTAAACA
CCTATTTTTCAGCCACATAAATATGCTGCTTTCACCTAGC
ACAATACTATGCTCATGTTTAGGTGTTTAAAGTTTTGTTT
ATTGGTTGGTTTGTGTTCAATGCTACTATTTTCTCAAAGA
GACAAACAGGAAAATTGAATTCATATTTATTTTGCATTAC
ATAATTTTCAGATGAGTGATTTTGCTCTATCTAGCTTCTT
TTTTAGGGGAATTGGATTGCAAAATTGGCAAATGAAGTTT
GATATAGAGATAAGGTTTTTTTCCCCAAATATGGTCCCTG
ACTTGCAGTTATGTGTATTATTTAAGTTTTATTTTGCAAT
TTCAGTCAGTTTCCTCTTGAATCTTTAAATGTTCGGAACA
TTTGATGATGCATCAGTATTAGGAGATTGTTTTTGACAGT
GGTTAGAGGAAGAAGGAAGTGTTCTTATATGTGATTAAAA
CATGTGAAAGCACATATTCTTTTTTCTGGACTTAAAAACT
ACTAAGAGTGATCCTCTTATTCAATAACATAGAATTACAT
TCACAATGTTGGTAATTTATAAAATTTGGCTACCCTTAAA
AATAAAATTCAATTCAGGAAACACATTTTAATTTACTTAT
AATTCTTCAAATTTGAGCATTCCTTTGTTGGATATATTCT
GATTAATTTCATAAATATTATTTCAGAATATATAAGGAAT
TTATTCAATTAGTTTTACAAAGTTGTTAAAGTAATAAAAA
GTAGCATGCCACTGTAACTAATATTATCACTTATTTATGA
TAAAAGGTTAAATTTTAAGTTTGTATGTAAATTCATTAAC
AGATTGAAATATCTTAATCAGTTGAATGGTCAGGACCTTC
CACAGTCATCAGCCATGCCATAAAATATTGTCTGTTTAGC
CCTGGGAATATACATTTTGGAATTCTTTAAGGAACTGTGG
GTTGGTCTCCAGTTTACTGAGAGAGTTGTGGTGAAGACTG
ATCACTTAAATTATTAGTTCCAAATTATAGGGCTTTATAG
ATGAGACAGTTTTATTTAATGATTGTTTGTGGCTAATAAT
TAGAAGATTTGCTGAATTACTTTTAGATGTCAGAGAAAAT
TATCCACTTCATCTATGCTTTCAAAATTTAAAAATCTAAC
ACTGAGATCATACCATTGCATTTTATGAAATTGCTAAGAC
ATGCAATCATTACTTAATGACTACCAAGATAAATGAGGGA
AATATCCCTTTTTTAAAAGAGTAGCTTGACTAAAATAAAA
ACTAAATACTATGCACCATTAAATTGAAAACAGCTGGCAA
GAATATGAAATAATGCTGTCCTAACTTAGAAATGTTAACA
TCATTAAAAACATTAGTTGGATTTATTTTTAGAATTGTGT
ACACAGTGTATTTGGAGACATAGAAATAAGTCAGAAACCT
CTAGTCAAACATTATAAACTGAAAAATATGTAATGTACCA
ATAATTACACTTTGTATATGCATAATAATGAGAAAGCCCA
TGAGGGCACTGTATTTCCAGCAGTCTTTGCAGTACCAACA
CATATGAAATATTCAAATATTTATTGAATGAATTAATGAG
TGGCACCCTTCTGTATACTTTGTTTTTCCAAAGAAAAATG
TTATTTTCTTATAATCTTATATTAATCTTCAGTAAAATGG
TACTCATTTATTTCTATAACTGAAGAATCTGAGTTAGTTT
ATCATGGATAATTTAATTGAAATATGTTAATTACTTTTCT
TTTTTTTGGTATTCATTTTTTATTTCTGTCTTCAGGAAGG
TTTTTAATAATACTTTGCGTGAAATGCCCTTGTTTAGGTA
GAATATAAAACTGTAACATAATAAAACACCCAGAGGAGAT
TAAAGCCAGTTTTTAAAAAATTCAAATAGAGATATATTTC
ATGGAAGTGCATATTTCATTTCTCAAGATCTAATCCTCTT
AGTACATTTTAAAGTTAACTTTCAATTGGGTGGTGATAGG
ATAATAAGCAGTCAGGAAATGTTAAGAATAATCAGTGTAA
GACAGTCAAATGGTCCACTGAAAATTGAGTCTTATGATTT
AATAGAACCTAATTTCAACATGGCTTGACATTATATACAG
TCACAGACTTCAGATTAGGGTTCCCCATGAAGATAATTAC
CTATAGTAAAAACTTGTCTTGTATATAACACCGTTATACT
ATAAGGTAATGATGCCAGTAAAACCAAGGTTATAAAAATA
TACAAAGAAAATAAGCATGATCCCAAAAAAAGTTCTTGAG
CAGCTTTTTAAAGGTCTTACATTGGTATAAATTTAGCTAT
ATTTTCTCAGATATTAGTTAGAGTGATTTTCAATTGTCAT
TTTTAATTGGCATTATCTTTAACTGATCTAGGCTTCTTGG
TTCTTCAGTTTCCCATGTGCTACTGATACCATCTTTAAAT
GAGTATTGCCTAGGACAAACACTTTTACAAATATGTAACA
GCTGAAAAATTGGAATTTTATTCTTTGAAATTCCAAAGAT
AAAGCCAAATCAAAGAAAACATGAAATAGTTGTTGGTCAC
TTGATGAATACACCATAATGGCCTTACCTTGATGAGACCC
ACGGTGCAGCGTCTTAGACTTTTCTTCGAGTATTGGGCAC
CTGACTTTGTGAGAACATCCAGAGTTTTGTAATTTCAAAG
CAGTTGACTTATGCTTGGCAAACTAAAGTATGACTGAGTT
ACAAATCATAATGTTAGGGTAGTGACTTTGTTCATATTAA
ATCATATGCATGGAAAAGGAAATTATTATCAAACTTATAC
TTTGATAACATGGAGTCAGATAAATAAAGAAAAGGGAGGT
GGGTGATTTTGAAGGGTGTATGGGATATACTCCATGCTAT
GTCTAGTCTCCACTAGGAAAATTAAAATATTAGAATTCTC
CTCTGGTATTGGGGATACTGACAATTCTGTTTTTGTTTCC
CCTTCATTGAGATGATTCAGCAGAAAGAAATCAGTGAAGT
TGTCAGTTCTATAGAGTGGTCTGCTCTTTCTTACAGTGGG
TTTTAAGATCTATTTCATATATATCAAAAATGTATAAATT
CCATTTTTATGGATTTTGAATTTACTTTCTTTTATTTCTG
GGTTTTACCTTTTAATCAAATGTCTAAGAAATAGGCTTAC
CTTCTTTTTTTATTCTTTTAAGATTTTAAAGGCTAAAGAT
GAAAGCTTTCTTTTAATAATGTTAATTTTGTTCACAAGAG
CTTTCTTGGTCTTCCCATTTCCTTCTTACTCTTCCTCTGA
GAGTAATCTCAGGACATAAGCATTGCTATTTCAGCTCAAA
TAATTAGTCTCCTAAGCCTAATACATACTACGTAAATAAT
AATTCTGTGGCTTGTATATATTTATTGCCTGGAGTAGGAT
TTCAAAATGAGAAGTTTTAAGGTAATGTACCTAGCCAGTT
TTGTACTTTTAACGCAGAGACAATTTCTCTCATAGTCAAG
TGGGAAATCAGTTTCCTCTGTGGAACAATACCTCTATTTA
TGATTTTCTCTTAAAGTATAAGCACTGAAAATGGCTAGCT
ATCAGAGGCACTCCACACCAAAATATGGACAATTGTTGGC
AAAGGGAGCAGTCTTTGCAAAATGTGGTTTGCCGAGATAG
TGCATTAGTGTGTTTTAGGTAAAAACGATCCTTCCTTTTC
TTCCCCCCACATCTATTACCTCCCAAGCTTTTGGACACTG
AGTGCCAGAATACTGGGCCTTAACAACAGTATCTTGCAGT
ATCTCCAAATTGTGAATGAAAGCCAATTTTCAATTAACAA
AATTACTTTTCAGGCTGACCATCTACGAGAAGAGAAGTCC
CTCAGGCTTTGTGGTATTAGTGGAGAGGCCTTTGTTACCT
ACCACCCACTCGATATACCCATTCTTTCAGCATCGTGGAC
TTTTCATTCATAGCACTTATTCCAATTTGTAAGCAAACCT
TTATTATGGTTTGTTTATTTTCTGCCTCTCTGGCTATTAT
ATAAGCTCTATGAGAACAAAAACTATTTTTTTTGTTCACT
GCTTTGTATATGATGCCAACCACAAAAGAAGATATAAAAA
TTATTGGGTGAATATATAAACACTTCTAAAATGAAGTTGA
GGCTTTCCTTTCCCCATGGGTTTAAGGAATTCCTAGATTT
CTAACCTGGGAGAAAGTTAGTCAAATCTCTTAGGCGACTA
AGCACCTCAGAAGACTAAAGAACTTGAAAAGTTCCCAAAT
GCATTTTGGTTCATAAGAGTGCTCTCAGTTAATGCTAGTA
CAATAGGTTCATACTTATAGTCTCTTTTTTCAAGATCATT
ACATTTCTCTTTTTAAATGATCCTTATCATTATGAGACAT
ATAAACATCTCCACAGAGAAATAAGAACCATGGTCTCCTT
TTGTAGTTGAGGAGTAATTTTCTTATCACATACAGTCCTA
AGAAGGCCAATAATTGTTCTATTAATACATTGGAAGAGAA
TTTCACTACATCAGTGATTTTCTGTCAGTCATTCTTTGAG
CATCACTGAGAAAGCCTTATGCCTTGGAAGATACTGGTAG
ATATAAGCAATACCTAAGTTGGATTGTGATATCTTTAATA
GTCACCTTGGTCACTAACTTGACAACACAAATTTTATTCC
ATACATTATTTATATTATCCTTGGTTTGCCCAGGAAAAGA
ATGTAATTCAGTTATGACTAGATAGAAACCTCTGTGTGTG
TTGATTATTTGAGAATTTTCTTTGCTTTTGAATTGCTGCA
GGTTTCCTTTAGAAGGGGTACATTTTGAATGACCAAAATT
TACATGGGAGGAAACAATGTTCCCAGGATGACATGGAGAA
GGAAGCAGCGTGAGATCTTTTATTCCATTGCAGTGCCTTA
TGTTATAGGTTGTATGGTTTTATGCCTTGATTTATAAGAA
GAGCTCATTAACTTGATTATTCATCAAAGCATATTAGTAG
AGTGGAATCTTACCATTTAAACATCCCTTTACATGTGGAA
AAGTTCATATAGAGAATGGAAGTAACTGATTCAGAGAATC
ATGAAACATGTTAAAGAGTATGTTCCTCGAGATAAATTAT
TGAAGATTGCAGTATATTCGCAATTTTTCTACTTTTTTCT
TTTTCATTTTATTTTATATGGTAAATATTATGCACAAAGA
ATTTTGCTAAATATGATTAGATTTCAAGGATGAAATAAGA
AACATATAATCTCAAGGATTATAAATCTTCTCTCTTGTTT
ATTTCAACATTTTTCTTCCTTTCTGGTTAACAAGACCATG
TTCCAAGTTCGAGCTTGGAAATGTTAGAGTTCCAGGATAT
TAGCATTAAAAATGAATTTAGCTGCTGAGTGGTTTTATTG
ATGTTAGTTCTGGAAACTCAAATCATATCCAAATTAATTA
CATGGAAACTGTAAATATCACCTAGTTTTCCCTGTTTCTT
TCTTGACTACTGCTGATGTTTATGAACTATTCAGAGTCAG
AATGAGTTGTTCCTGGCAACATGTACTGTTATCCCAAACT
CTGATGTCTTGAAAAGACGTCTCATGGACTTAAGTTTTAA
ATCAGAATATTATTTCTGTTGATCCTCATTTGAATCACTG
TGGAATAAATAAATATGAACACATGATAAGGCATCCCTTT
CCTAAGAGGGAAAAGGACTGATAAAATGAAGACTTTGTTT
ACTAAAAAAAACCATTTTGCTGTAGAGTTGTGCAAAGGAA
AATAAACCACAAATGTGAGTGTCTTGGTGGCTATACATAA
TGTGAGCAAGAAAGTTGACACACCAATAAGCCTATTTAGA
ATACCCAGGTACTCCTAATTGACACTTTCTGTAACTTTGG
GAAATGCTAGGAAATACTTCAGTAGTAACTTCTTCACTCC
AACCAGCAGGCATTTTAGCATAATTACGTTAAATTGTTGA
AATAAAAATATCTCTTATTACTTCGTGGAGAAAAACTTTT
ATACAGACTGACTAAAGACTCTGCTGGAATAATCACTGAG
CTCTAGAGTTATTTTCATTATTTCATAAACTTACCACAAA
TTTATATTTCTCAGTGATAATATTGTGTGGCCTTACTGAA
AGTCTATTTGTTTTGGGGTGAAATTTTGTCACTATTATGA
TTTGTATGATAATAATGTTTCTCTTAAGAATACCAGGCTA
ATCAAGATAAGAGAAAGAAAATATTGAGAAGCTTTTATGT
GTCAGTTTCTATATTAGGTATTATTATACCTAATTCACAT
ACATTCTCATTTTATTCCCATTAACATTATCAAGTAGGAG
TCACTACCTCCATTTTCCCTAGAGGAAACTGTGAGTCTCT
GAACAGTTAATGGTACATTTGAAATCCCATGCCTAGTCAG
CCTGTAGCTGGATTTAAATGCAGGTTAGTATGGCTACCAA
GTTTGTTTTCTTTCCCTTTGTGCTGCATCTCTCAATGTTG
TAATCCTCAGATGGTAGCTTGTCCTTTTGGAAGTCTGTGA
GGAGATTCTGCTGTGAGAACTGCAAGGATATGTTTTTCCC
CGATGGAGCTGGTAGAAAGGTCCAGCTCAGCTAAGTTGAA
AAAAATGTCTCCAAAGCTGTAAATGGAAAAGCCCATCCCT
TGCACTTGAAGGAAGGGAATAAGCAATTCCCCACAGACTC
TGCAGCAGAATAAAAGTTATGAGGATATTCAATGATACGG
TTCTTGATCTCTGGGCAGTGATAAGGTCAAGAACTTACAT
TCTGTAAAATTGTTATTTACAGTAAGGATCTGGCCTTTGA
TATGATCTTTTAAGTTCTGATCTGAGCCTGACAAATAACT
CTGGAAAAGTGGCAGGGGCTGAAGTCTGATTGGTTAAGTT
AATTTGTAAGTAGTAGTTAGGACAAAGGTATGATCTGATT
TCCAGTATGGCTTATTTTAAAAGAGAGCAGCTATTTGAAT
CTTCATATATCACATTCATAAAGTTATATTGAAGGGATAA
ACATTTTAAAAAGTAGATCATGGTTAAATGTAATGGTGAT
GTTACTAGGTGCAAATGGTGTGTCTCATTTTGTTAGTGCT
TTATTTTTATTACATTAGCAGCATGTCGTCACTGTAGGAA
AGGTGGAAAATACTTATTAACAACAATTACCAGAAACTTC
AATAAAAAAGCGCAATTTACTTTCAACAATGCTAATAATT
TGGTGTATAATATTTCTTATTTTTTAATATTTACTTGTAT
ATGCTTTACCCAAACAGGAACAAACCACAATAGTATTTGT
TAACCTATTTTTTATTTGTTTATCAGTTTTCTACTTAATA
GTGATACTACTCCATACTACTGATATACCAAAAATATTTT
ACTAATTTTCTTTTATTGAACAATAACATTGCTTTGATTT
TTTTAATCAGAACAAAGTTATCATGAGTAAGGGACCAAAA
ATATTTATAGACTACTGTGTACTTTTGTTGTCATATAAAT
TTTAAATGTCCTCCTAATATTTGTTTGCCTTTTAATAGGA
TTTGTACATTTTGTATATTTTTGCATTTTTATGAATTCAT
ACATGTTTATCTTTTTCTTGTACATTCTTCCATTCCTATT
ATGTCCACAAGAAACTTCTCCATATTTATTGTGTCCCTAA
ATGTGTCAGCCATTTTGTAGGGCATGTGTCAAACAATAGT
GTCCTCTTAGAATTTGACATTTAGTGTATATAAATTTTTT
TTATTGTAGAGGGCCCTTGTTGGTGTTTGAAGTATGATTG
CTGCATATTTTTTTGAGTTGTAAGGCTTGTGTGTTTGGTA
GACATAGTTTGAGTCTCACGGACTGTCTGAAAATTAACTT
CTGATTTTGCTTACCAGAGAAAAGATCATAGGTTATATTT
TTTGAAACAAGTGTTATGTTCTATATTTTGAACACCAAAT
ATCTTGAGACCAGATAAATGTAAATAAGAGATTTTAGAAA
ACAGCTGAGAGGAATATCTTGACAATTTATTTGCTATTAA
TGAATGCACAGTGCTCTGTGAAATAATCATGTTAACCCGT
ACACTGGTCTTCCTGCATCATCAACATTTCCTTAATAGTC
TGTCAAGTGATGCTGAGTCAAAGATAGCATTAAAGAAATT
AGAATCAGCCGTTAAGCTGAAATGTTTACATCCTATAAAA
TCCTTAAAAAATAATGATAAAAACACAGACTCCATTCCTT
TGATCATGCTACTGGATGAAAGGAGTTTGTGGCTGTAAAT
AAATTTCTTTCTCCTGAGCACATATCTGAACAGAAGATTA
TAATGTCTCCACAGCTAATTCCTTGTCGATCCACATTTGT
GCCTTTTCCACGACTTCAGCCATCAATATCTGATTCAAGA
AAAAGGTACTGTAGGGTATGCTGTAACATTAAGGGGTTGA
AATGATGAAAACAATGTTCAAATGTTTTTATTGACATGGA
TACAGTTATAATTATTTGCTCCTTACTTATTCATCTGAAA
TACTTTTCATAATCTGTAGTTTTAATGAACTTACATTGCA
TGCTTTAAATATATTTATTTTAATGATCAATGAGAGATAT
ACATTTCAGAAAACTCTCTTAATCATTACTAATATTCAAT
TCAGCAATTTATTTTTGCAATACCTTAGAATAATTGAGTA
TATAGAGTGTACTCTGACTTTAAGCCATTATTGAATTGCT
CTAATTTGACATAAAATCTTTTTTCTAACATTATTATTTA
AATGCAAGGTTTTTGAATCTGTTACACTCAACATTTGTTC
TACAAAAGTCATTCGATCACATTATTTGTTTTAACATACT
TATTCAAGAGTTAAATATTTATGTATAGCATAATTGTAAG
CATGAAAGTATGGGGCAATATAATGCACAATCATATCATG
TCTGACTTTTTCTGCTCTTGAATGACTAGAATAGCTCTCT
CTCAAAATGCCTGTTTCTGTTCCTTTTATCAGTACATTTT
AGGCCAGGCTGCCAGCATTGCAGATGGGGTTGTTACAAAC
ACATTGATGTCATCAGTCAAGGGAATAATTCTACCTAACG
AGCAAGGGAAATGTTAACCAATTTTTATTACTGACAAACA
GGCATAACCCAGCAAAAAGGAAACTCCCACAAAAGATAAA
TCTTTACTCCATTAGTGATTGTGTTTTTTATGATCAACAC
TTAAAACTAAAATGCTTCTTCCTTAAATGGACTATGCTGT
AGTTAGTGGGTAATAACCCATAATGAGTAAAGATTTATTG
CATTTCTTAATGGCTCTTTAGTCAATAACATCTTCTTTGG
TTTAGATATCATTGGAAAATAAGAAGCCAGTGTATGCCAT
TTCTATTTGATCCTTGCTTGAACACTTCTGAGAGAAGTGA
GGAGAAGAATCACACATAATTTGTTTTTGCAATTCAAATG
CCAGCTTAGAATTTTGTGTTATGTTCGGAGAAAAGCATAG
AGTAATAAAACTAGTATCAAAGTAATAACACTGGTAGCTA
AACACCATTTCTCGATCTTTGTAAATACATGGGGCTACTC
AGGATTGTAATATTAGGAGTAAAGTGTTTGTTCAGAAGAA
TTCTAATAATTTCTAGAGAATTCTATCTTATATAAAATCA
AAAGGACTTCTCTCTGTGGATTTCCAACGATCACAACACT
GGTGAACTGAACAAATTAGGAAACTGAAAATTAAACAGGA
TTTTTTGAAATAAAAAGCATAGCTTTTAATTTTTGATCTG
GAGGCATGTATAATAGACATGGTCATTGTCCTATAGCACT
GGTTATGGAGTTTGTTAAATTGGTGATGTGATGGCTGTCA
TTCCATTACTGACTGTTGTCCTTTTTTAAAAAAAATCTGT
ATTGGAGGTAGTTAATTGGAATCAATTTAAGGCTAAGAAA
GTTGGTAGTTTAAAATAAAAGTAAGGAAAATGGTAGGAAA
AATTTGGTACATTAGCAAGAGTCATGATCTAAGAATCAGT
CTCATGTTCAACTTTTGCTCTGTCACTACGTGTGAGAGAG
ATGCACCTCTGTTCAAATCTCTCATCTACTTTGGGCTTCA
GTTTTGTATCTATAAATAAAATTTAGTTCAAAAGAATTCC
TTATATAGAAGGAGATCATGACCCTTTGCATCTAGTGTTT
GTACAAGACAAAGTTTAAGAAATGGGGGAGTGAGTCTTCA
AAATGCATTTTATTTTCAATGTAAAATTGTACTTCTTATT
AGATCCCAGCTTCATAACTTGGTAGTGTGATCTTGGGCAA
TGTACTGAACTTCCTGAGCCTCACCAATCTCATCTATATA
AGGATGGTAATTCTTAGCTCAAAGGATTTCTGTAATATTA
AATGAAAATGATATATGCCCAGCATATAGCAGGCATGTAT
TAAAATGCTGTGATCCACCTGGGTGCTTAAAATAGTATTA
TTAATTAGTATAATACAAGTACACTTTGGAAATAAAAATG
TTCATTGGTAATATTGGTTATCTGGGATCATTTTTTTCTT
TTATTTCAATTTTACCTGTATATGTCAATTTCCTACATGA
TTTTAATTTCCTACATGATTAGGATAAAGTGATTAGAATA
GGTAGTTAGAAGATGCACAAGTGGAAAAACAGGTTTCTTG
AATAGTTTTTTGATCTCCAAATTGAACCTTTTCATGGCAA
CTGCTGAACTAAACAAATTAGTAAATAGTTTTAATATTGG
CAGATTATAGTGAGAAATGAATTCAACTCTATGCTATTTA
ATATACATTTTTTCATATGAATTATATTCCTCCATGTATA
CCAGAAAGTTTTCTTCACATTAAATTATTTAAACTAATTG
GAACTTTTTTCAATTGTAAGTTTTATATTTTTTATTTAAA
TGAAAGTTTCTGAGTAATTAAGCATATATCCTTCATATGC
TAGAAATATATGCTACTTTCAAAGAACACATGCTGATTCA
CAAGCAGAATAATGGTTTCCTGTTAATACTCTTCCCCATG
AGAGAAATTCAAGCAGCTTTTAAAGTACTTGAAACTATAA
AGATAATGGCCTCATTTTCAGAAAATTTCTTAGATTATTA
ATATCATTCATTTTATGTCCCCCTGTTTTACTAAAGTGTC
ATTATTTACATGTGAATAATTCTGAACACACTTCAGGTAA
TTTTACCTAACTTTATGGTGGAATGATACATTTTTATATC
TGCATTTTAGCTTTTGTGTTACTAATACCTTACACTTGAA
TAACAGAAGACAAATTATTAAAGCTAAGAAACAGCACTAT
TAAGTGCTACAAGGTCCATCTTTTTACATTAAAATGCATA
AAGAAGATAATTTGCCATTGCAAACACTCTTTTGCTTCTT
CAACAAGAACTTTTGAGGGATATATTACAGAATCAACATA
CTGAGGGGATGCAAAAAAGTGCAAGACACAGTCCATGATT
TTGTGTTGGTAACATCTGAAGAACAGACAAGAACACCTTG
GATCATCCAAATAAAACTACATAATAGGTCCCAAGGGTCA
GAGTGAGTGAACTTTATATATAAATTATGTAAAATTGGAT
ATAATTTACTAATTTATAATAATATAATATATATAATGTT
GAATTGGCTGTGTGTGCATTTATATATTATATAATTCATA
TATAATTTATAAATATGAATGAATTGAGTGTGTATATATG
CTCATATGTCATTCATATATATAATAGTATAACATATATG
AACATTTGAATGGACTGTGTCTGTACATTCTTATATATAT
CATAGTGTATATAAATTATATATTTATAATTTGTATATAA
TTATATATAAAAAGTATCACTCACTCTAATAATTCTCTAT
TTAATTGGATTTCCATTACCTTTAGTTTAATGTTCAACTG
CACACTTCTTGACATTGCTTAAAAAATTCTGCCACGCTTT
CATCATCATCTTTCTTCACTTTCTCTGCTCCAACCACAGC
AATATAAAATAGATAAGAAATTGAAGATTCTATAATAAAA
TACTTATTGTATTTACAAAAGTCTAAACCTGGTGTTTTAT
TTGAATTATTAGTTTTTAGTCTAGAAGACAATTTATTTAA
AACAAAATTAGATCTAAATTGATTGTCCTCCCTTCTTGTA
GCTAGAAATAGAAGTAAAATGAAAATTTGATAGCTAGGAA
CTACCTCATTAGGCAGATACCCAAAATGCTAAATATACCA
ATGTCAATATTATTTATGATAATGTTATCTAGGATATAGG
AAAAGAAGATCTTGCTTAACACTGAAAATAAATCTTATTA
TATATGATTTTAATATGAATTTCACTATTTTATATCATAT
CATGTACTATATCATGTCTTATAAACATTTAAAACAGGGA
CCCTAAATGATACAGCATTATTTTCATCATCTGACTTGTA
GCATTTTCTGAAATATGAAAAATTATTATAGAATATGATG
TTAGTGATAAGATAATTGTTTACTTGCTATCATCTTTAGT
GGGCATCGGTTATTTTATACCACTGGGCATTCATTCTCTC
ATTTTTTATAACAATCCTTGACTTCTCTCTGGAAAACCAC
CTTTTATTTCCTCATTCTCAGTCCATGGGCCTTTGTGACT
TTCTCTAGCCCACCCTCATCCAAACCCCCAATTTGAGATT
GAAGAATGTGACCAAGACTAAATCAATTAGAGACCTTTAT
CCCCTGACCTTAGTTTTTAATTTAGGGATGGATGTATGAC
ACAATCAGATGCATTGTGTTTTTTTTTGTTTGTTTGTTTG
TTTTTAAATTCTGGTAAAGACTTGGTTGTCTTTATTTCTA
TACTCAATAAGAATAAATGCAATCTCTGGAGCAGTTGCAG
ACATCATGCTACGAAGGGAAATCTGCTTGTGAATAGAGGA
AAGGAAGTGAAGCTGGGAGATGGAGAAAAATAAGGTGTTG
GAGAAATTGATGAGCTCCTGCTTCAAGCCATACCTGCAGG
CATCACCAGTCTGTACTTTTCACTTTCTAATTTAAGCTAC
TTTGAGAAGGTTCTTTTTCTCAGTTGCGAATTAAAGAGTC
CTAAGTGATAGTACATAACAAATAAAATAGTGCAGGCATT
TGCAAATTATTTTGATTCAAAGCATAAATATGGAAGTTAT
AGTAACTTGATTATCACAGATTTTACTGATTCCTCATATG
TATTAGAACATTGTTTTGGTATACATACAGCTGTTCTTCA
TCAAAAACTGCTGGTGCCTCTAATAATAATACTTTTTTAC
ATATGTACTATTTTTCAGCATTTACATCTAGTTTGTTACA
AGCCTATAACTCATTTATGGACAACTAAACTAAATTCACC
TAAATTAATCTTTAAGTTTTGTTAATGTGAGTTAACATGA
AGTAAATTTACAAGCAATTTAGTATGAAAAAAGGGTAGAA
TTTGTAAATATGCATAAAGAAAGTGAAAGCTGCATTGAAA
TGGAGTTGCCAAGTGCCGACACTTTCTGCATTAACATATT
GTTTAAATATAATTTATGTAGAGATCTTTACAGACTTTGG
TGTATTGTTAGACGAAACTACAAGTACTTTAACATTTCTT
CTTTTCCTTTAAATGAAGTAAAATGTGATCTATCATAAAG
AAGAAAAATTCCATTACAACTGATTCTCAATTATTTTCTC
AAGGTTTGTCTATAGTCAGGCTTTAATTTCATATCAACTT
TTTTCTAATTCTAAAGAACAGCTTCAAAAAAAACCAAAAA
AAAACCCCAAAAATGAAACAAACAAACAAAAGAACAGCTT
CATTGTTAATGGTAAGTCAATGCTTGCTTATTTTTTATGA
ATGTAAACATGAAACATGCATATTTTCGTGAATACTAGAG
TTGTAAGCAAGTCTGCATTCTATCAGTACTCTTCAGAGTT
TATCGGTCTGTCTTATAGTGTGGAATGATTGCGTGTTAAT
GGAAACCTAACAGCCATTCTGTATCTAGAATTGGAAGACT
TCTTGATAGGGGTCAGAATGTGAGGTGGCAGCCTTCTGAG
TTCTACTGGCAAGCCTCAAGGTCATGGAAGGGGCCATGCT
GTATTTATTCCCTTATCCATGGCTGCAAGTAAAGTTAGCT
TCATCACACAAATGCTGAAAATGTCATACAACAGAATCCT
CATAGTCCTTTTCCATGAATATTGGAAATGATGGTGAGCC
AGGGCATAGAATTTTGCCAGATATTCCTTTAGTTATGTTG
AAACATATTTTTCAATTTTCCTAAACTGGAGACATGGTCT
ATATTAAGAGGCTGAATCTCCAGAATGGATTAAATCATCT
GTTGTGGCTTTGTTTCATTTGTTCTCTGAGATTAACTATA
TTCATTTTTGTTTTCCTCTCAAAACTGATGACCTAAAATT
CAGACTTTTTTAGTTTGGGAGATATCACACATGTTCATTT
CAAGGACAAATAGCTTCACGATTCTAAAAGGCATGTTTAG
TAGAATTACTGAAGTTACAGTTTTAGAATTTAATGACTTA
TTAATGTGCAAAAGAAAACATCCAAAAATATATGGAAATC
AATTATCTTTTATTTTTATATAGTTATAGAGAAGCAGTTG
ACTAGTTATTTAAATATTAATATATAAGTTAATATTTAAA
TATAACACATGTATTTATTTAAATGTTTAAGTAAATGTTT
ACATAGCACACATTTTTAGCCACATTTTATCTATAATTTG
TGTGAAGTACCTTAGCTATTCTGAAAGTATCAGTAAGGAA
AATATTTTTTTTTCCACTTGTGCCTCTCTCACACAGAAGA
ACATAATGATACTATGACTGATTCATTTGGTGGACTATTG
AGGGGGAGGTTGAAGGAGATTGCTCAGTGAGGATTCCAAG
TAAGTCCCAACATAAAAGGAAGGGATGACTGAAAATTAGA
AAAAATGTTCAGAAGATATTTATAACTGTCAACATGATTT
TGATAGATAAAAATGTAAATAATAATAAGAAGAAAACATA
AACTTCTGGGAGAAAATTCATTCAACATTCAGCAAATGTA
CTGAGTACTTGATATGTGTATCTGGCACTGTGTTAGTTCT
GAAAACACAAGCAAAATGAACAAAATAGACACAGTTCCTG
CCCTCACAATTTTAGATCCAAGAAAAGCCATTACTGGCAG
CTCTGGAGGGACACACAGCAAGAAACATGCCCTCAAATCA
ACTCTTGATGAGGCTTATAGTTGGATGTTATTAATGATGC
ATTCCATCTGGTAGCTTCCTGTCTGTTTCAGTTTATTTTT
GCTCATTATTCTTGCAAAGCACTAAGCTTAGTTGCTTCCA
CTTTGCACAAATATATTTTATATATTTGGTATAAACATAT
ACCAAATTTTCAACATAAAAATATACCTAATTATATAAAT
ATTTTTAAAGTTATTTTTCCCTCCTTTTATAGTTCTGTGT
TCTATGTCCTGTGACATAGAATGAGTTATTTGATCTCTAA
GACCCATTTGAAAAATACAGACCAGAAAAAATGCAGTTTC
AATATATTGTAATAAGTACTTTTTTGAAAGGAATAGAGTA
CACTAAGCAAAAATACATGTGTGTCAGTTGACTAAGGCTT
TGATGGGGATGAGGGTTCAGGTGGTTTTGAAAGTGAGAGA
TGAAGGAAGCAGGACCTGGCCTGGAAGCAAGGCAAAAGAA
AGCTTAGTTAGTTTAAGAGTTGTTCTTTTTTCTTAGAGTC
CAGCTGAATATTTTTATTGAAAACTTGTATGATAATTAAT
TCTGGTTGAAGAAATAAAGAAGTATCATGGTATGCTAAAT
TATTCATATCATCCACAGCAAATCAGAAGCGTGCATTCTC
AAATTAACAAATGTGTTCCCTTTTGGAGCAAGGTTATTTG
GGAGTTTCTGTTTCTCAGCATAGATGCCAGATGGCAGTAT
CCACAGATTGCCAGCCTCTGCATGCTGATAGTTGTCAACT
TTGGATGCTAACATGGTGTTAGAAGTAACTACTGCAGAGT
AACTTTTAATTCCATATATATTAGTGAGCATCCACTGTGT
TCTAGGCACTGGGCATATAATTATAAGCAAAACTGATTAG
TATCTCATCAGTGGAGCTTGAGGTTTAATAAGCTTTAAGA
AACTATGTGATGACAAACTTTATTCTGACCTAAAACCAAC
TCTGAATTCTGTATGCCATAATTGGAATTAATTGGGGGAA
GAAAGACGATAGGCATAAGGAAAATTAGCAGGTATATCAG
AGTACCTTCTTTCTCAGACACAATAAAGTGATGTGCAGAA
GAAAGTAGGTGGTTATTTCCTTTCCAGTACTTCCCTCTGT
GTCACTATACATCACTCACACTAGGGATCCAATCTGGCAG
CTTTTGCAGTCATATCTAATTAAAGGTCGTGCCTTAGAAT
AGAAGACTTTGCAAATCACAGTACTTTAGATGATATGAAA
TATTTTGCTGCTATTTTTGTGGATTGATATATGGATGGAG
CTTCAATTTGGGTTCAGTTTTTCCATTTTTCACTTAAAGT
TTTGTTTTGATTTGTTTTACCATGTCTTGTGTTGAAAATA
AATTTTAACCTGAAGGCAAGTTTAAATATCTTTAGGTCAC
TATTGCCTGTGTAAACCAAACATATTCCCTGCAAGCAATT
TTTCTTTTTCTTCTTTCTTATTCTACTAAAAGATTTTTGC
TACTCAAAGAACTTTAGAGAATAATATTAATATGTACTCA
AGTGAAAAGAAGATTCAGGTATAACTACATGACTTTGGCT
GAACCATGAGAAGAATGGATTTGGCATCAGCTTACATGGG
GAGAAGGTTTCAGGGAAGAAAATCAGGAATTTAGATTTGG
ATATGCTGGGTTGGAAATGTCCACTAGAGATTCAAGTAGA
AAAGTTGAGTAGGCAGTTGAATGAATATATGAGTTTGGGG
GAGTGGACTGGGATATAAATTTGGCAATCCTGGGCATATA
CATGGATTGCGTTTTGAGTGTAGCTATAAAAGAGGATGGA
TTTTAAGAATAGACAAGAAAGAATCAGCCAAGGGTACTAC
TCAGAAGGAGTAAACCGTAAGCTAGGAAGAAAACCAAAAA
AATGGAGTGTCTTAGAAGTCAAGTGAAGAAGGTGATTCAG
GGATAGGAACTGATCAACTGTGCCTGATGCTGATAGAATA
AATAAGGTAAGGACTGATAGCCACCTTCTGCATTGTGCCA
TGTAGAGGTCAGTGGCGACTTTGCTAATTGCTGATTTGAT
AGAGAGCTAGAATAGGCTAAAGAAAGAATAAGAGAGGAGA
AATTAGAGTCAGTGATTTCAGAACTATTACTAGCAAGTGT
TATGGGCTGAATTGTTTCCTTCCCCGACATTCATACATTG
AAGCCCTAATCCCAAGCACCTCAGAATGTAACTGTATTTA
GAAATAGCGTCTTTAAAGAGGTGATTAAGTTAGAATGAGG
CTGTTAGGGGGGCCTTAATCTAATCTGATTTATGTCCTTA
TGAGAAGAGGAAATTTGAACACATGGAGGGACACTAGGGA
AGGGTGTGTGCAGAGGAAAAGACCATGTAGGGACACAATG
AGAAAACAGTCATGCAGTCATCTGCAAACCAAGGAGAGAG
GCCTCAGGAGAAATTAACCCTACTGGCACCTTGATCTTGG
ACTTCTACTTTGCAGAACTGTGAGAAAATAAATCTATGTT
GAAGCCACCGAAATCTATGATGTTTTGTTATAGCAGCCCA
AGCAAATTAATTACAAGTCTCAGCGTCTCTCTCTGTCTCC
CTTTCAATAGAGCTCAGAACTATGGCAAGATAGCAAGTAT
GTTCACCATCTGCTTGTGCTGTAAAAAATGGATTTTTCTT
AGTTCATGCACTGATGATGTTGCCTTTCAGGGATCCTGGT
TCTTTATGAGGGATTTCTGTGGAGGATTTCTGTGGAGCTC
TTTGTGGGGGATTTCTTTGGCAAGTTTCTGGCCAGTCAAA
ATACAAAGTCCATATCACCAAAAATTGGCAGATAACACCA
GGGTGAACATCAGCTTCAGAGCTGGCTTACTTCTCTGGAT
TCTTATTTTCTTTTCTGGCTTCTAAGGATTTTCCTTACTT
TTCAGCTAATCCGTTCATGCTAAAAAGTGTGTGTGTGCGC
GTGTGTAAAATAATTTATTCAACTCTTTTAGATGTTTCCT
TTGGGGAGGGTTTCATGGGACATCTGGTCTACCATATTGT
CAGAAGCAGAATCCTGAATTACTTTGAAAACTTACTTTGT
GGTAAAGCCATTTCCTCTTATCTATATGTTGCCAGTTTAA
CCATAATTGGTTGCTTGTTTTTTGATCTGGTAGAGTTACT
ATGAAATTCGTAGACAATCTAATAAAAAGTAATTGTCAGT
GTCTCTGATTGGGTTCTCCAGAAGCAGACCCTGATACAGA
GTTTGGGTTGTGGGCTGTCCTGGGAAGGGCGTGATCTCAC
GTAGGGTGGCTCTTTGCAGCTGAGGAAGCAGTCCAGGAAG
CAGGTGGCAGCTGGAGATTATCCAGCTATTATTGAAGGAA
GGAGAATCTGGATGCTACATTTCCATGTCTATCACATCAA
TTTATATGGTACTTAAGACATGGTAAAATCTTAGGAAATA
ATATTTACTTACTAAATTAGTTGAAACTGAAATTGTTAGA
CATTTTTTCTTGTATAAATAAATAAATAAAATTTAATAAA
TAAATAAACAAATTTTAGGAACTAATAAGTTCCTAAAATG
TCTATTTAGCTTTGTAATACATTTTATGATCTGTTTGAAT
ATATTTTGTAATCAGAAAAAACACATAATAACTTAAAATA
AAAAAGTTAATTTGATTGATATAATATGAGTCAGGGTTAA
GCTCCAGAATTAGACTGCCTGGGAGTAAGTATTACTTTCA
CCAGTTATGATTTGTATGATTTTGGGCAATTGCCTCCGTC
TCCTAATAATGGAGATATTAATAGGACTCATTAAAGTTTG
TCTTGAGGATTAAACAAGACAGCACATCTATATACTCAGC
TTAGTGCCCAGGGATTTTCAGTAGTCTCCCTGATAATACT
ATTGTCACTGTTTATTAGTATATTTATTAGTTTCTATTCA
AATTCCTTTAACTTAGATGGGCTACTTTCTCTCTTTCTAC
TTTCATGTCTTGCTTTTATCTGATATGCTGACTGTGTTCT
AGCTATTTTAATTCCTGTTAACTCCCTGAATGTACTATAC
TTATTCTTAAACATTTTTCTCCTTGTACTTGCTATTTCTT
AAATCAGAGAAGATCTCCCATGTGTCTTCTCCTGTCATCC
AAGCTTGCCAATCCTATTCTATATGGTTCCCTACCAAATT
CCTGCTAGTGCTAAAGATTTGACTCATTTACTTATTAGTG
AGCATGAATATTTCTTCTTACTTAACTCCCTGGAGTCTTT
CTACCCTGTTTTTTATAAGTATAAAATATTTACAGTTTTT
ATCCCCAAAGGCTCATAATTAGCTTAGTTACAATTCTTAG
TTTATGGCACTCTCCTCATTGTCCTATTATGGATAGACCT
TCATTTATTTCATTCATTCATTCATGAAGATTCCTTAATT
AACTTATTTATTGATAATATATAGACACCTATGGACACTC
AAAGAACTAATACTTTATAAACAACTTACATCTACCTCTG
GATTCCTGCACTCTCTTCCCTGGCATTGATTTTGGCTTTT
CATTCTCTTGCTTTTAAAAAATATAGTTTAATAGAGTATG
GCTACCCATGAATACATTATTGATTTTAAATATTTTTGAA
CTTTATAAAAGTGAATATCATGCTACATGTAGTCTTAGAC
TTGCTTCTTTCATTCAACATTATGTTACTAAGATCCATTT
ATATTATTGCATATAGCCATAGTTCATTAATTTTTACTCT
AACTTTCCATTATATGAATATGCCACAATTTATCCCTTTC
CCTGTCAGTGGATATTTAAGTTTATGGGGTTTTTTTTTTT
GTTTGGTTGTTTATTTGCTCTCATGAATTTTCCTTGAACA
TTCTTGCGCATGCATCCTAGTGCGTGTGTTTAAGTTTCTC
TAAGGCATTTAGATAGGATGGAATGGTTGGGTTATAAATA
TGTAAATATTTAATTTTACTAGATAATGCCAAATTGTTTA
CAAAAATGATTGCATCAACTAACACTCCACTGACAATTAA
CAAGAAATAATTTGATTCACTCTGAAACATTTGGCATTAT
TTTACTTTTTTATTTTTCCAATCAAATGGATAAAATATGT
TACCTCACTGTAGTCTTATTTACATTTTCCTGAGTACTAA
TGAGGTTGAACATTTCTTCCTAAGCTCATTAGCCAATATA
GTTCTTTTCCTGTGAAATGGCAGTTCATGTCTTTTGGTTG
TACCTTTGTTCTTTTCTTAATGATTTTTTAAGCATTCTTT
ATATACACTCAATTTTTAACCTTTATCAGTTTTTTATTCA
AATGTCTTCTTCCAGTTATGAACTTGTCTTTTCACTCTTT
TTAAGATTTCGAATAATTATTGTCTTTGATAAATTTGAGC
TTTTCAAATTTTCTGAGTCCTTCTTTGAAGTAATTTATTG
GTTTAGACACTTACCTTTCCAGGCAAAGATTTTATACATA
TTTTATGTTTTTATTTTGTATCTGAAGTACCCTTTCCTTA
TTTAAAGGTCAAAAAATTATTAACCATTATCTTTTAATAA
GAATTTAAAATGTTTCTTATTCTAGAGAGGGTGATTTGAT
TTATATAATATGAGATAGAAACCCAATTTCATTTTTTTTT
TGGCTAATTAGATAACCATTTTAAAAATCCATTTACTGAA
TAGTGCTTATATTTCTTATTGATCTATTTCTTGAGTTTTT
TTTATTCTACTAATCAAATTGCCCTTCCCTGTGGCACTTT
TATAATGTCTTAATTACTGTACCATCATAATAAATCTTGA
TATCAGGTAGGGAAAATCTCTATTGTTTATTCTTCTTCTC
AAAAGACTTGATAGTTTGATCTTTCACCCATTACAGAATC
ATCTTATCAAGTTCCACAAAATAGCATATGTGGTTTTGAT
TGGAATTTTATGGAATCTATAGATTATTTTGTAATATAAA
TAAAATTTATATTCCAAAGTGCACCATCTTAAATTATATT
GGCCATTAATAAGAAATATTTATTAATTTGAGGAACAACT
GTTAAAGTATAATTTTCAAAAGGTTATAAAACATGTCCTT
CATATAAATATAAAATGAGTATGTGTCAAAATTTTTCTGC
AACTCATTAATTAATTAATAAGGGAAAGAGTAATACATTA
ATATTGATTGGTCCACAGAACATTTGTTAAGTAGGTATTT
CTAGGCATCGTTAGAATAAAATTGCTGGGTTACCCCCCGC
ATCCCCCCAACAGTTCTACAGGGCCATAAACCATAACCTC
CAAAGTTATTTTTTTAATTGGGCAGAAATTCTTTGCATAC
CTACTAGACAAAACTGTATATTTTAATGTCTACTCCTTCA
CAGTTGTAAAATACCACAGAAAATAGAAAGTCAAGTCTAG
CACTGCACTTAAAGAGAATCTAGTAATTGCTTTTGCCTAT
TTTCAAGTTTTGGATAATTTTTCTGACAGAACTGACTGAG
TTTTCCTCCAGTATAACATTTTTACATTTTTACTATATCA
TTATCCACTTTCTCAAACAGCTTGGAGAAAATATATTGAC
ATGGTTCCGTGAAAGAGCCTTATTTATTAAAATGATGAAA
ATATAACTAGATTTTTAGATTACTGTTGTATTCTTTGACA
TATATATTTTTTAAAAATTTAACATTCAGATTTCACATTA
TTTAGTATTTATATAGAAAATATATTTATTATTTACTTAT
TCGTTATTATAAAATAAAGACTTTTTTCTTTATTGTTATT
TATGATTGCAAACAAAGCCTAAAGATCCATAAGTTGGGGA
TTGGTGAATAAATGGTGAATGTTAATATACAAGAATACCA
TGCAGTCATTAAAAGTGATGATATAGGCTTCATCTTCTGT
TTTTTAATAAATATAATTAGGTTATAGAGCAGCAAGTATA
GGATAACTCCCTTTATACTGTTGTTTAAGTAATTGAAATG
TCACCAGAAAACACGTTAATTCAACAGAACCGTGTTTATT
CGAACTCCCTGCTTATAGTGAGTAAGCTTTAGTAATGTTT
CAGGAGAGATATGCTAGAAGTGAGATATTTATCAGGGTTT
GAGGTCAATGCTCAAGTGGTGAAAGGGGGATCTTTGATGG
TAGAACACTGATCTGGAATGGTCAAAGTTCTTGACAAATC
TTTTAGAGTTAGTGGACACAGCAAAGTGAGGGCTTTAAGC
AAGTCTTAATGAGTAAGCCATTGTTTGTTAAATGATCTGT
TTACCCAGGTGACCAGACTATTTATTGTCTCCAATGAATT
GATCTGTAGGAATTTTCTGAAGTAAATAGTGAAGTTCTTT
ATTGTCTTATTATACTCTTATTTTTCCTGAGTAAATGTTT
CTTGTAAGAATCAACCACATCAAATTGAAATAGGTGATCC
ACAGTTTTTGTTTTTACAATTACAAATGTTTATTCTAGTA
ATATTTTTTATTACCAACACACCAGAAAAAGTTATTAGTT
GCCATTTTCCAGTTGTGTGTTTTACGTATATGTAGTATCT
TCCTTAATTTCCATAACAACCCTGTTGAATAGAAGTAATG
TCAGCATTTTACAGAGAATAACAGCAGACCTGGTAATCAA
ATGCATATCATCTGATTCTAGAGTCCATGCTTTTATCTCT
CTCAGTTCTTTTCTTTCTTTTTTTTTTTTTTTTTTTTTGG
AGACAGGGTCTTGCTCTGTCACCCAGGCTAGAATGCAGTG
GCCTCATCACAGCTCCCTGCAACCTTGAACTCCTGAGCTC
AAGCAATCCTCCTGCCTCAGCTTTCTGAGTAGCTGGGACC
ACAGGGACACGCCACCACGTCTGGCTAATTTTTCTATTTT
TTGTAGAGACGGGGTCTCATTGTTGCTCAAGCTGGTCTCA
AATTCCTGGCCTCAAGCGATCCTCTTACTTCGGCCTCCCA
GAGTGCTAGGATTACAGGCGTGAGCCACTGTACCCCACCT
TCTCTTAGTTCTTATACTGTACTGCAAAATAAACAAGTGG
ATGTACAAACTGTTGTGGATAAAATAGTTTTCCTAGGAAA
CCCATTAGTATTATTGTAATTTTTTATTGAGTAAAATTAT
ATTTGTGGCTATTTTCCTTCCTCCAGATTGTGTCACCTTC
TCTTTAAATGTATTCCACACAATACGACTTACTTATTACA
AGACATATATATTAATTTTACTTAAGAGTACTAAGCGCTA
AGTACTAAGAGAAATCCTAAAGAAATATATGTGTCCCAGT
GAGCTGTGCCGAATCCTGAATTATGACTTCTTCCTATGAA
GTACAAAGTGGAAGAGACTGTTTGAAGGACTGATTTAAAA
TTTTCTTATTGGTAGAAAGTGTTAAGTGATAATAAGAGGT
GCTTCTTTTACAGCATATCAGTGTCTTCATGTAATTTCTA
GTTTCATACTAACAAGCATCTGTTGAACATGGCATGACTT
TTTGAGACCCATTGCTTCTCTCCCTGTAAAAATACACATT
TCTGGGCTTTGCTATTTGACTGTGCCATTCCTAGTAATCC
TGGACTGTTAGAGCATCATTGTATTTTCCTTCAAGTTTTA
AAAATGACTAGTGCAATATTCCAATCTGAGTTAGAGACAA
CATGGTATCTTCTATCTTATTCTATTCTTTTAAGTAGGTA
TAGAGAAAGAGAATAGAGGGGTATGTGTTGTAGTTGTTAA
GAGTTTTGACTGGGAGGCTATTAGGTTTATGGGGGTTGTA
GCTGCCTGTAGTCATATTTTATAAGCTTGTAAATCTTTAT
GTGTCTAAAAGTTTTATATTTCTGTAATGTATGCAAACAT
ACATACATACGAGTATGCACTTTGTATATGTGCATATGTA
TGTATGCATTTTACTTTTGGGGGCTTCTGTGTGTATATTT
ATAATGGGAAAGTGGAGATGGGATTAGAAGAAAAAAGTGG
AAATCATCTTGAAGCATCTGATCTCTTTTTTTTCTTTTTT
GAGGTGGTGGTGGTGGTAAGGATACATAATCCTTACCAAA
CACAATTTATTACAAGCCTAAATGCTGTGTATTTTTCCTG
CCCTTTGTTACACACTTAATAGAATAAAAATGAACAGATG
TTTTAGTCTTTGCAACTTTACTTTTCCTTTCTTTTCTCTT
TTTAATGGCTTGGTCCAAGCCTGACCCCCTCATACAGTTG
AGAAGGGGACATGAAGAGGCAGAATCTCTTTGCAAGGATG
CAAAGATACTTATCCTAGATTTCTTTATGCTTTGTTTCCT
ATGCTTAGATTTAAGTGAAATTGGGGTTGCTTAAATTTAA
TTATTTTAAATAAAATGAGGAAGAACAGAGGGTAGTCCCA
GTAAATGAACATTGCGAGGATGTGAGTTTTCTAACTGAGG
AGAGACATGAATAAAAAGTACTCTTGGGTGGCTATGTAGA
GTCTTTAACCATGGAAACCTCAAGGTTGTGTATTTCCAGT
TACCTGCAAGTTGTGATTACCAAGGGCTGACAGGAGAGTA
AATACAGTTATTGAGGGGCTTTTGGTGTTACTTATAATGA
AAAGAAATTGGGTGATTAGCACCCAATAGTCATTCCTCAT
TACAATTACATCACATAGTGTTATATAAAACATATATAAA
CACAAGCATATATACATGTGTGCATATGTGTGTGTGTGTG
TATGTGTGTGTATAGCTGAGTTCCCTTTCCAAAAATAGCA
TTATTATAAATTTTACTTTTAAAATACAGAGAATGCAACC
AAATGCCATCAGAATTAATTTTTGCTTCCTTGTAAGGTGT
TACTGACTAAAGAAGTTGAGTACGGTAAGCTTGAGTAATT
ATGAAAAGAATTAGATGGCAAAAAGAAGTTGGGAAATGCC
TTAGAAGGAACTTCAAAGCATTTGAAGTGAGGTTCTTTGT
GTGCACATAACAAAGGTTGGAAGCCACGTGGAAGCACTTG
AGCATGAACTGGTAGAACTACTTTTTTAAAATGAAAAATG
GAGAGTAGGCTTATTTATTAATTTATTTTTTACAAGCCTA
CATTTGAATAATTGCTCTGTTAAATAATTTGGTTATCAGA
AATTAGGAATGAATATTTAGAAATGGATAGGAATCTGGTT
TAGAGTCAATAATCAAAGAGCAGAACTTAGCACACACTTT
CTAGTATCCCCACGTGGATATGTTCCTTGTAATGTTTTTT
GGTAATATTTTTCAAATGATTTAGAACGTCCCTAATAAAA
AGAAAGTGCCAACTAAATGAGGAGCAAGATACAAGAATGG
AAAGACCAACATCCCAAATCTGTCCCAGGTCTAAGTGCAT
GAACCTGGGCAAGTGACCAGAATTAACTGAATTGAATCAA
AGTTTCTTTCTCTATAAAATAAAGTTAATGTCTTCCTTAC
CAAATCATAGCGACATTGTAAAAATCAAATAAGTTAATGT
GTACTTTATTCGTAAATATTTATTAAAATCATAGGAATAT
AAAAGTACAAGTAAATTTTAAAATCTAAATTAATAAAATT
AAAAGAAAACCAGTTTTTAAAAAATCTGTGAGGAATTATC
ATTCATTACAAAGTAGATCAAGTTAGAATAAGTAAGAGCT
TCCAAGGATTCAGCTCACCACGAGCCTAAATTTTGCATCC
TTAGATAGTTAATAACACAGATGATATTCTCTTTTGAATC
TTACAGGAGATATAGATCACTATCAGAGGAAGATAGTTAT
AACATAAGGAAAAAAAGGAAGATACTTTTATCTCTCCCAC
AATGCTATTGACTCAGAATTTTTAAGGGTCGTGCCAGAGA
AAGAACTGGGGGACCACACTATGCCATTATTCAGGCATTC
AAGCAGTAATCGTTAATATCTAGTAGGTTTTAAGTAATAT
GTGAGATGCTAAAGATATGTGTGAACAAACTCCACATGGT
CCCCACTCTCATGAAGGTTACATTCTAATGGACTTACTTG
GTATGACTGAGAACTATTGTCACCATCATAGAGAATGACT
ATAATACCTTCCTAGGGCTGCCATAACAAAATACCACAAA
CTTGGTGCCTGAAAACAAGAGAAGTTTATGGACTCACAGT
AATGAAGGCTAGAAATTTGAACTCAAGCTGTAGGCTGAGC
CATGCTCCCAACTAAGGCTCCAGGAAAGGATCCTCCCTTG
CCTTTTCTAGGTGCTGGTAGTACCAGGTATTCCTTGAATT
TTGGAAGTATAACTCTAATCTCTGCCTTTGTCTTTACATG
GCCATCTTCCCTCTGCATCTGTGTTTGTGTCTAAGTTTCT
CTCTTCTTATAAAGGCACCAGTCATATTGGATTAAGGGCT
CATCCTGCTACAGTATGACCTCATCTTAATTTAACTAATT
ATGTCTGCAATGACCCCATTCTCAAATAAAGTCACATTCT
GAAATCTTGGGAGATAGGACTTATATTTTGGAGGGACATA
ATTCAACCCATAACAATGACTTTAGAGAAATTAGGGGTAA
ACTTAGAGTGATTTAGTACATTTGGAAAGGTGGAGTTTTT
ATTCCTGCTAGTGGTGAGAATAGAACATGGAATTAGGAAA
ATGCCACAATCTAGAAGCACAGAAGTGAATCCAGGTGAAA
TAGTCTTAAAAATGAGAGAGGTACTGGGAGCTATGTGTAT
TAACTTGCCATCAGATATGTATTTTCCAAAGGAAAACCAT
CAAAAAAATAAATAGAGAACAAGACTTATGTGCATTTATT
GAAGCTGCCTACTGAAACCAGAAATTCCAGGGAGATAGCA
CCTTGCTTGAGACGAGTATAGTAATAAAAATCTTGTGTAT
GGACTCCATATTGCAGAATCAGAGGAAGGGATGAGGGAAA
TAGCACTAAGGAGCACCAAGTAGACACAAAGAAAGAATCT
TCCTCTGATAGTGATCTATATCTCCTGTAAGATTCAAAAG
AGAATAGCATCAAAATTCTGGCATCCTAATCAGATCTCAA
GGTATCAGCACTCAAAAAAAGCAAAATAGTGTTTCTGAAA
GAATGGTTCATTAACAACCTGGATCAGGATTATTTTTTGT
GTTGTTAAAATGGTGGGGCCTGCTTTAAAGTTATTGAAGA
AGAATTTTAAGAGTGAAGCAGGGAAATTGCATTTTAAAAA
GATCCTGGGTGAATTTTACACTGAATTCAAGTACCAGAAT
AACAGAATGAGAGGAAAATGAAAAAAAAAAAAAACAAATT
AAAGTCAACATTAAGGCAATTAATACTGTTAGAGAAAATT
GATGATAGTTATACAAAGAATCTCTACAGTGTTTAAAATT
GTTCCAGCATATTGAAAAAGTTGGAATAGTAACGTCAAAC
CTTGCTGCTAACTCAAGCATAGGTTGAGATGGATTTGCTT
CCACTACAGCTTTCAGTTCATCATTATCCACCTTGGTCTC
AGGTCGCCTACGTGGCTCATTTTTAAGATTAAAATCACCA
GTCATTATTATTGCATTAGTATAAATGTGACAAAATGATC
CCAAATTTTATCTGTGGTCTAAGTCTGTGGTCTAAGTCTG
TGGTAAAAATGACATTTTAAAAAGTGATGAGGGCAGATTT
GCCCTAGTGTATTACTCAAAACTTTGGTTCAGGAGAAGGT
CCAGAAAGAGTACGCTAACATAGTCTACAGTTGTAAGTAA
ATTCAGATAAAATTAGATGGACATAGGGAGTTCAGAAGAG
AGGAAGTCAGGAAAAAGGAAAGGAAGGAAGGAAAGCAGAC
AGACAGGAAGGAAAGAATGGAGGGAGGGAGGGAGGGAAAG
CATATTTAAATCTGAAAAAGGAAATACTGAGGGAATATTT
GAAATCAGTTAAAATCATGAAAGACATTGGGAAGGATAAA
CACTAAACTCTACTAAATCCCTGAGTACTAGAGAACTGTG
TGGTGCTGGGGAAGGTCCTGAAAGCATATGCTATCACTAA
CATACCTTTATTCTGGGAAGAGTTGTCATCAGATCAAATG
AAGGAAAGCTCTACTCTATATTATAAACAATAAGCCTAAT
GGACATTTTTCTATATCTAGAAGAAGTCATGGATCACAAA
GTGTTCTTGCTTGTTTTTTATTTATTTTTTGCTTTTGTTT
TAAAAAGTCTTTTGTATAAATTCATGCTTTAATATCATCC
ATGTTTCTCAATGATAATGTTGACTTGGACAGATCACTAG
ATTCATTAAGAGTTTTAATTCACATAATTTTATGATTAGA
TGGGGATTCAGAAATTATTAATGAGAGACCTCACACCATG
CAAAATTGTCTTTACTCTCAGAAAACAAAAAACAAAACAA
AAAAAACAATGGCTTATAAGCTGTTGTCCAGTCTTTGGCA
TATTTATATGTATTGGAGAGCTCTCCACTTCACAATGATG
GCCATATTAAAGTTGGGTAATTCTCGTTCATAATTTGCTT
ATTTTTCTATTTTTAGTTCTATTCAATAGAGCTTCACATT
ATGCATCATCTCATTTTAGTAATGTTGGCTACTTTAATAT
TTAAAGATAACCATTGTATGTATGACTCTGAACTCTTCAT
ATTTATTAAATTTTTCCAGTTTCTTCTACTTTTCCCTGTG
TGATATGTTTTCCAGATCCCTCATTATTTTGGTTAAGGGT
TTAGATGATTCATTTAAGTTAAAAAATGTTCTTTTGTTAT
ATATCCAGTACTGAACTCCAGACATTATCTGAAGAATGGA
TTCATATTCTTATAAATTTGATAATTCTAGGAAGCAAATC
TGCATGGCCTTTTCTGAATTACTTGTATAATAGCCATATG
TCCTCTCAAATTTGTTTTTGTATCCATAACAAATTTTAAC
TAATTTAGCTTGATATTAGTATTACAGTTACTTTATTTAA
AATGAATTGACTTTTCATTTGATAAACAAGGGAAACAGAT
CCAATGGTGGATTTCCAAGACAATAATGAAGTTTTGTGTC
TGTGTGTGTGCATGGACTTTTGTTGTATGTGTGAGCATGC
AGGTTTGTAGGGATGTGAGCATGTACACAGACATGCATAT
GGAAGTGTTCTGCTGGAAGACATCACTGCAATTTTTATGG
CTTCTTTCTAGAGAAATTATCAAGTGAAAATCTTGCTTTC
TAGTTTTTTGTCCATTTTACATATAAGTTGAAGAAAAAAA
TGAGAAAATGATAAAAAAAAGAATTAAAAATTGTTTGTGG
ATAGAAATATTTTCTTTATGGAGAAGAGATAAAAGAGAAC
ATTCAAGTCTGTTAGAAGGTATAACAAATCAAACTTGGTT
TGCAATTGATTTAAAAAAAGATGTTTTGCTTTTGTGGCAC
AAGACTGCTTTTAAACTATTCACGGGTCTTCTTGAGTATA
CAGAATAGTAGCTGGATTATAAAATATTATAGTAGTGAAA
TATTTCTCTAATACATGAACATCTTCATATGTCAGTTATT
TTTTCCTCCCAGTTTTCTCTCAGATATGTGCTCTTGCAAG
AAAACAAAAACAAAAACAAAAAAGCCAGAAACACCAAAAC
CCTATCTGGTTTATGTAGATTACATATTCAAAATGTTGTG
ATATTAGGAAAAATGAAATTAAATCTTTATTGTTTGTATA
AACATTAAAATACTTTCTTAGATGTTTTTGAAATCCTAAC
TTATAATAAATATATATCTGTGACTAATTAAGGAAATTGA
TTATTAATGTCAGAATTTTTCTTTTCACTCACTATTTTGA
AAATATTACTTACACCCTATTACATGAGAGACAGATTGCT
AGAATTTACAGAGAAAGCAAATGCATTTATTAAAATAGTA
CTATTTTTGAGACTGTTGGTATTATTTTATAGTGGTTTAA
ATATATAATACTCAGTTATTAATTGAGTTATCTGCTTTAT
AATCTATCTATGGTAACTTTAATATTCTACTTGCCACTAT
CATTTCTTTGCTGATCCATATATATTTTACTATTGGCCTA
AATAAATAAATAAGGAGGTAAAGTGTTATATAGTGTGGTG
TCCCAAATGGGCCTTAGGTGCGGTGAAGGGTTTATTAAGA
ATCGATTTTCAGGCCCTGTTCTTTAAGATTCTGATTTAGT
AGATCTGGGGAGGTATTGCCCAAATTGAATTTTTCAAGCT
TCAGTTGATTCTTCCAACAGAGAAAAAAAATTGGTAAAAC
ATTGATTTGAAATCATTCCCAAAACACATATTAAAGACCT
TTGTGTTATTGCTGTTTTGAATTATCCATAGTACTCATTA
CATTCATTAACACATTAATACATTAATAATTGCCTGCGTG
TAATATTTGAAATGACAATATCTTTAAAAGTAGGAAGTAA
CTGCTTATCTCCCAAAATTCAATATTTTACTTAATTCTCA
TTTTCTGTGGCAGGGAATTCACTCAAATATATAGTGCATT
AAATCAAATAATTTTTGTACTAATTAGTCTTTAGGCTAAT
TAGAGAATTATAAAACCAGTTTATATGTTATTGATCTTCA
TAAAAATTAAGATATGATTGAACTTGCATAAATTTATATG
TTTTTATTTTCTATTTGCAGGGTACAAGTTGAATTCTACA
TGAATGAAAACACATTTAAAGAGAGATTAAAATTATTTTT
CATTAAAAACCAGAGATCAAGTAAGTCATCCATTTCATTC
CCCTCTTCGTGTTTGTACATTAAATATATAAAAATTTCAA
TTGTGCAATCTTTTGCAAAATACTTTTTATATAGAAGAAT
AAAATTGGTAATCTTGTCTGCCAGTCTGCCAGGTAGTAAA
ATTTTAGAAAACTGTAGGTACTACATGTAGTAATGGTAAT
GCCTCTGGAACACCTTTAATTCTCCAAGTCCCACATCAAT
AAGTAGACTTCTGATTGAGGACTATCTGGGTTAGCAGAAA
CATTGAGGAACATAAATGAGCAGTTTCTAAATTTTAACTG
TGAAGAACATCTAAAACACTGTATTTTGAGAAAGCTCTGG
TGATTCTTATAGAACCACAATAGGGAATAATTGATTTAGT
GAAGGAAGAGTTTAATGTTTTCCAGTCATGCCTAATATTA
AGAAACATATCTAAAGTGCTCTGAAATATGCAGATTCCTG
GAGATTCTTAGCCTGAAGATTAGAGTGAATCTCAGAGCTT
CATATCCCAGTGATTTTTATCATCAAACAAATTGGGAAAC
ATTACAGCTTCAAGAAGGCATGAAATTGGCATAGTGACTG
CCCTCCTCAGCCCATTCAAGGTTAAAATGTCAGTGATACT
TGTTGTCTCCCATAATACCGCATATTTTAAAAAGGTATAT
ATAATAAGCCAATATGCAATTTTTTATTGCTTAAAATGTT
AACAAGAAATGGAGAGGTCTGTATATTAGATAGGTGTAGA
CTTTAAGCTCTGTGAATTTTGATTCCTGAATCCTTTTGGG
GTGGTCAAAATTCAGTTGTGCCTCTTTTGGGTAGGATTCA
AAGAGAGAAGCTTGCCTTGTGGGAACTTATGCAAATACTG
ACTATAGGGAATATTTCAATATTTAAGGCCTAGTGGTCAG
ATATTCCTAATTGTAGGCTAGCCTCGGGGTTAAGGCTGGT
AATAACTAATGGCTTTCTAACCTGGCTTTATAGAATCTCC
AAAGAAACCCCATCAACAGACATTACCTAAAGGGGCCACA
TCATCTGAATGGGTTTCCTTGATTTAATCCTAACAATCCT
GTCTTTCCAGGCCAGAAAAGATGGATGCCTTGTTTGAATA
CTTCACCAGCAGTCATCTTTGACTAAGCAGTCTTTTGAGG
AGATCCATTTCTATAAAACCAGTACAATTTAGTTAATAAT
TTAAAAGACTTTGTGAGAAAGCTTAACCATAAAACGTACT
CAATATTTTAATAGGAAAACCTAGGAAAAATTCCATAATT
AATAAGCATTAAACTTTTTACTGTTAAGAAATGCTACCAC
AAATACACTCACATACAGCAGAGTAGAAAAAAGTGACATT
CCATTTTTAGATTTTATTAAGTAATAATTATAGGAAGGCC
TTTATCAAAATTTTATTCATAATGCATGAATCAGATACCA
CTGGATAATTGCAGAAAAGATAATGCTCCTATTAATCAGA
CTTTATGCATATTTTGCTTAGTTTTAATTACTCTTCTTCA
TCATCATTAAATATTACAGGCTACATAATTGTGACCTACA
CAGTTTAAAAGATACATACATGGCAGCCTTAATTCCTACA
AGATTTTTAAGATTTCATGGGTATATATAATCTAGGTAAA
AATAAGATTTAATTGGTTGAGCTAAAAATTTGTGTGTGAG
AGAGAGAGCGAATATGTGTGTATGTTTCCCAGCATATGCT
ATTATTTCTCTATAATTATAATTATATGATAATATATCTT
ATTATATTATATAATTCACATGTACCATGATATATTATAT
AATTAATATTAAATATATAACATACAATTATTTAAGTATA
ATTATAATTGCTCAATAATCAAATCTACAAGGTGCTTTGA
AGGTACAAGATTTATAACTTAACCTGTGAATCTGTAAGTG
CTAGATTTTCTAGCTAGCTAAACTTTATCCCAAAATTCAT
GGATATATAAAGTGCTTAAACTTTATAAGCATACTTGAAC
TAACCTTGATTGGACATACATTTTGCAGCTTCTGAATGTT
CAAAACTAGATTTACTCTCAGTATATATAATATGCACTGT
CATTTGCAGTTCACGCATTCTGTCAAACTCACTTTTGTTT
CAATATTCAGGTAATTAAAATTCAGCTCCCAAGAACTTCA
GAGAGTTTAGACAATTACAGTATTGTAGCTTCTAAATACA
ATTTAAGTGCTATACTTAAAGTTGATATTTTTGACAATTC
TTTGTAGTCTTTTGTGATCTAAGTTCAAATGAAAATCAAA
CTTTCATTGTTTGTTTAAAGGTTTAAGAATACGCCTGTTC
AATTTTTCTCTCAAATTATTAAGCTGCTTGTTATACATAA
TCCGAGTACTACTAGAAAGCCCTTCACAAGGAAATGAATG
GTAAGGTATCTTTGACCTTCAACAAAATTCTTTGGATTAT
TTTGAATTGTATTACATTTTAAAGGATGTTATGTAGAACT
TATTTTTTCAAGGACATTTTAGATGTTTTTCACAAATTAA
ATTGATCTGATTTATAGGCATTACATGAATACAATTCTTG
TAGATTCTTTATAAGCATCTCTTCTTTTATTGTTTATCTA
TTTGTATAATGCTAATACTTGACTTTGAACCATAAAAATT
TTATCACTAGTCAAAGTGCTCTAAGTAATTGTTGTTTAAT
ATCAGTTAGTCTCTTTAAAGACCTGAATGACTTTCTGTTT
TGATTTACATATACCTCAAAAGGTTTACTCTACTGTATGC
CAGTTTTGCAGATATTTTCAGTTATATCATAGTTAATACC
CTTGAATGGAAACACTCCAGATATATTGACATGCGTAACT
ATCTTGATTCTCAGTTTTAGCCTGTGCAGTTCTTTATCTT
ATTTGAGTTAAATGACATTAATTTATTAATTTATCTTGTT
TTTCATTCATAATACTGTTGCTCTTATTAAATTGTATTTC
TATTCATTTATGGACTTTCCTTATTAGGCTCTGTCTGTTG
CTAGAAGCAGTAGGGAAGGGGACTGCTTGTATAATTGCAT
GCATAATTTTTGTCACCATCCTGGATCCTTGTCCAGTCTA
CTAAATTTATAATAATTTTCAAAGCAGGAAACATAAATTT
GATAACTAACTTCTGTACAATTATTTTTTCATGTGAAAGT
TTTCTCTAAGGCAATTTAAAAATAAAAAGATCAAGGTAAA
ATGGAAAGGGAGCTCATAATATGCATTTAAATGGATTGGT
TACTCTTTAGCTTGTTTAGATAGTAAAAATGATTCTGTAT
TTATTCAAAGGCTTAGAGATAAGTTAAAGATTAATAAGTT
AAGTTTTATCATGTAATAAAATGTGTGATAATTCTTTATA
AAATAATTTATTTAATGAAATATAATTATGAATATTTCAC
TGTGTCTTTATTGAATATTTAGCATGTACAAGTCACATTG
CTATAAGTGAAGATATACAGAGATGCATAGGAACATTCAG
TACCCTTAGAGAATTTTCAACCTGTGAAAAGATTGTTTAT
TTTGGAGTTCCTGTTATTTTCTGGCATTAAACTAGCTGCT
TGACATGTGTCATTTCCTTCAATATATACTTAATCTTATT
ATTCTCACACATAAAGAAGCAGAAGTTTTCTCATATTTGC
CACTTTCTATTTTGAGATGCTCAGGACTGATCTGGTTGTG
TCTTCTATCCCTGTTTAACTCAGTGACCACAGGAAGCCAG
TGCCTTCCCATTTCCTCAAATTCCAACTGCATGTTCAGCT
TTTCTAGTTGGATGTCTAATAGGCATTTCAGACTTACCAT
GTTCCAATCAGCTTCTTCTTAGCTCTTCTTCCCAATGAAT
GACAACTCCATCCTTCCCCCAAACCTGTTCTCACAGCCTT
CCACAGTTCAGATGATGACAACTCCATCCTAACAGTTGCT
CACGCCAAATGCTTTGGAGTCATTCTTAACTTCTCTATTT
GTCTGCAGCATATGCAAACCCCTTAGAAAATTCTGTCATT
TCTGCTTTCAGAATGTACCTGGCACACAATCAATTCTCCA
TGCCACCACTCTCGTGTAAGCCACCTTCTCTCACCTGGAT
TACTGCAATAACCTACCTCCTACTTAGTCCCACTAATTCT
GCCTTTGCTCCCTTTTGGTATATTCTTAATGCAGGAGCTA
TTCTTGTAAAACATAAGTCACATCTTGATGTGACTGCTCT
GAATGCCAAAGTGCTTACCATAGCCTGTAAGCACCCCTGT
TTTCCCTTTAACTTCACCTCCCACTATTCATCCCTCACCC
ATTCTGCTCCAGCCACGTTGGCCTCCTCTCTGTTCCTGGA
TCATACCAGACACCCTGGCTTAGGGCCTTCGTAGGGGCTT
TTCCTTCTGTCTGGAATTCTCTTCCATCAGATAACATAAG
GCGCACTTCCTCAGATCTTTACTCAAAATCGTATTAAGCA
TCCTGTTTAAAATTGTGATCTCCTCATGAGACTCCCTGGA
ATAGTTTTTTCCTCTTTTTCTTTTTTCTTTCTTTCTCCAG
TGCCTTTATTTCTTTTATATATTCCACTTATTTTTTTTTG
TTTGTTTTCTGTGTATTCTGTATGTATTAGAAGAGATATT
CCATGACAGCCTGTATCATTGTCTAAATCCCCAGAGCCTG
GCACAAATTAGGCAACCAATAGTTATTTGTTAAATGAATG
AGTGAATAAAATTTCTTTAGAATCTAACTTTTGCTTACCT
CACCCCACCAGCCTCCTAGTCCAGCCATACTTACCTACTT
GAAGTAACTTATATATACTTTGCTCTCCCTTGTCTCTGGG
CCATTGAACATTCTGTTCCCTCTTCTTGGAAATCTGTTTT
CCACTCTTGCCCCTCACAACCCACCCTTTTGTGACTTGCT
TCAGGACTCGTGGACCTTCAGAAAAACAACTTCTTGGATA
ACATTTCCCAGGTATCGAGCCCTGTAGCCCAGTTCCAGCT
TAGGTTAGGATTGCTTCTGGGTACTCTCTGAGCATCTCCC
ATACTTCTCTCACAATATCCAATACAATGCCCTTGATTTT
ACCATTCATTTCTTTGTCCTTTCTGAATGCTCCCAAAGAG
CAGGGGCCATGTTGTATCTGGCTCTGTAGCTCTCATACTT
AGCACAGGACATGATAGGTCAGTGAATTGTTGCTGAATTA
ATGGAATGATGCTCAACAAGTTTATTGATAGTGATGTCTA
ATGAAGATGATTGAGGACCACTGCCTGGACATGTCAGTGC
ATATTACATTTATCACATTTTTCTGTCTGTGTTGTTAAAA
TGGTTCACATAACAAATTCTTCTGCAATCATACCAGAATT
GTTTTTAAAACTTGGTGATTTATAAATAAAATGTACACTA
GAGAGCCCTGAAAATCATAAAATGAGACATGATTGAATCC
TTCTAAGGGTAAAAGGGTGCTGGTTGGTGATAGCAGAGTA
AAATTATATTATTTGGAAACATTAAAAGGAACAAAGTTTC
CTACAATTAACTTCTATGTAATACTACTAATAGTCAGCCA
TAATTGTAGAGGATATACATTTTAAAAATCAGATTACAGT
AATTAAAAAAACATAACAAACTAACTTATGGCTCCATTTT
GAGTACAATTTTCTGTTTAGTTCCCATTGTCAATGCAGTA
TTGGTTAATGAAAAACAGAAATGGCCTTTATGTGCACAGG
CTCTATTTTAAAATAATGAGGCTAATTAAGCAGAGATTTA
TTTAATTAGAGCTTCAGACATGATAAATCTGCAAAATATT
TTGTACTGCTTTGCTTTATTTTTAAAGTCCCTCTTAGGAA
TCAAAGCTGATAATAAAATGTTGCAATATGTACAAACTGA
AGGATATGAAGATAATCTTACTGTTAACGTATGACATTGT
CCAATGGCCAACTCTGGTGTACACACAGTGTGTCGTAAAT
GATTTGAAGGTGTTAGCAAAAGAAACACACCTGCAGCATG
TCGTTTATAGGTTACATTGAAAGATAAGCCATCAGCATTG
ATTCATTGCCTGCTGATGCTTACAGTTCTTCACTGTGTCT
AAACTCATACATCTGTTTCCACTTTTAAAATTGTTGAAGT
GATTATTACTTTTTAGCAGCAAATGACATAGGCAAAAGTA
GGAAGCACATGAATGTGCTTATATTTTATGGTATTTGGAT
TTGCATTTAAAATCAGTGCCTAATATAGAACATGGTATGC
TCAGGTGACATTCAAATTTTAAAGATTATTTCTTCCTTAG
GGTAATAACTTTTAAAAGAAGAAATAGTATTTCTACAACA
TTTTTTAAATATTTGATGACCTATAGGAATAAATATTTTA
ATGTAGACCTTTTCTTCTTTCATGTGTATTGATTATTTGT
ATAGATTAAAGTAGCACCAAGTACTCTAACATAACATCTC
AAAAATTCAAAAGAACCTTTTTATTTACCAAAGAGTCTAA
TACTGATGTTTCTGGTCAGTGTGGACTCTCTCCAAAATAG
TGATTCTCACACACACACACACACACACACACATACACAA
ATAAATACACATCATAATGTGGTAAGGATAGTATTATATG
CACAAACCACTTACATTTTGTAGCTACATGTTGTCCTAAA
GCCTGAATCTTTTGCATCCAGCTTTCAGAAAGAGAAAAAG
AGCATGGAGATGGCACATGCACTTTTAAAAATTCCTGGCC
AACAATGACAAACATCACTTTTACTTGTATTAAAATATTT
TATACTGAGATCTCATGTGAGAATCAGTCACATCTTCCTA
TCTCGACACAAAGACTGAGCAATGTAGTCTGGCTGAAGAG
TGGTTTTGTGCACTCAACTCTGTGCTGTGGAAGAGGGAGA
ATGAATATTGATAATGAAGGAAAGTTACCTCTGCCACAGC
CAGTGTATGTCAGGTGGAAAGTCCCTTAATGTCCATTCTC
TCAAAGAATCAGTAATCAGTCCTTTCTGCAACTCCCCTGA
CAGTTGTTTGTCTGACCAGGGGTTAAGTATTTCCAATGTT
TTGAAAGGATTCAGTTACTGAAATTATTTCTAATAGATTG
GCAAGACTGTAATATGCTTTCATATCCTGGTCACCTTGTT
TTGGACACATTTTAATTTTTTATGTTCTTCTTGAAATGTG
GGCCTAGAATAATACCTAGTACTCAGTTCCTAGTAATTGT
GGTTAGGAGAGTTTTATAATTTACAACCCTGGTTTATTTG
TTTATTATTTGTTCACACAATACAAGCTTGCATTAGTTTA
TTTTGGAGTGCTATCAATCTTTGAGTTCATCTTGAGTTTG
TGAGCAACAGATCCTTTCATATGAATTATACCTCACAAAT
TGACCCTGCTACTTTCATGTGTTTACCAAATGCTTTGTTC
TTCTGCTAAACATATTCACTCCCTGACTCCTACCTCAGCT
GCCAAAGCTGATCTGATCCTTTCAGCGTCTATTATCCTAC
CTTTAAGAGAGGCCATAAGTAAGTATGCTGTGACAAGTGG
CTGAGGCTACATATCCTTAACTTTCTATATTCAACTTCTG
TACTTCCTTCCATTGTTTAGTATGGTTCTTCCAGTTTTCA
TAATAATGCTTCATACATGCATTTTATCTATATACCTAGC
CTAATTCAGAATAACTGAATGACATATATGTATATATGTT
TGCTTTTTAAATTTTACTTTAATTTTTTGTATTTTAAAAA
AGTCAAATATGGTTTGCATTTTATTATTCAATAAGTGGCT
CATGCTTGTTACAATACAAATACATATGGCAAAGAAAAGG
AAGTCAAATTTTTCTGAGATCATAATACCTAGAAATAAGT
GCTTTTAGCATTTTGAAGACTAATCATTTATAAATTCTCT
ATACACACGCACATAACATACATAGTGATATGACTAGAGC
AATATTTATCAATGACTTATTTCTCATTTATGGTATTTTT
GTTGTTGTAGTTGATGAGGATGATGTTGCTACTTTAATTC
CCTTGTTTTTGAGGATTCAGGTAGATGCCAGTTACTTTCC
TCGTATGTATAATACTGCAATAGATATTCCTGTGCATGTT
TTCTCTCCTCCTAGTGCTTTTTTTGTCGCCGAGATTGAAG
CTTCATTTGGAATTATGATCTGGCTATCAGTTTAAGTTTC
ACTCCTCATTTGTTTTGGAGGTTTTCTAGGAATTTGCAGA
TTAGATTCCACATTCTTTTTTCATGATAAATTCATTTCAT
GAAAGAGAGTTTGGACACTAACTTTTTATAAAAATTTGTA
CATTTCCTTCTATGTATTTATCTAATTTAATGTTAAGGAA
ATAGATGAAAAAGATGGCGTCCTATTAGAGATCTCATTTT
ACATTGCAATTTATATGGCAGAGATTTGTAGAATGTTTTT
ATGGACTCTGGAACATATTTCTCATGATGTAATCTTGTCC
AAAAAATAACGATGTCTTTTTTAAAAGTCTTATTTAAATT
TAAATTCTTTATGGTATTTCTATGGCCTACTAAGATAACA
TACCAGACTAAAGAAAATTCCATTAGTTTGGCATAACTAG
ATTTTAGTAAGTCCATACTAATGACCCAGTGAAAGTGCTC
AAAAACGTGTGTTTAGCAATTTATTTTATAATTTTTCCAG
GGATTTCTATTTGGCTATTTAGTAGTTTTTGTGACATATA
ATTTTTCTATCTACAAAAACTGGGCATACATCCCTCTTTA
CTCTGACATGCTTTGTTTTAATTTCTCAAATGTTACTGAG
AATATAAAAGAAATGTTTTAGAAAGGACAGTGTTGCTGAA
TTCATTAGCCATATCTCTGCCTTTACTGGCACTATTATAT
CATTGATGTTGGTTGCCTGGTCTGCTGTATGCATGTATTC
AGCAAGACATTGGGATTATTATGGTGAGTAAAATAGACAT
CATTTGATCTTATGGAACTTGTAATTTGGTGAGAAGACAG
CCATTGAAGATGTAAGTTAAGAAGTAAATACAAAGTTTTG
ACTGAGGTGAGTGACAGGCTAGATGTGGTGAGTGACACGG
CCTAAGAAGTTAGTTAACAAAGTTATTTAAGTGGAATCCA
CAGAGAGGGTTTCCCTGAGAAACAGAGGGTTGAGCTGAGA
GCTCTAGGGTGAGAGAACAGCATGTGAACAGGGCTTATAG
TTTCTTTGAGTGGTCTTTTAAAGTTTTGCCATTATTTTTA
AAACAAGAATTTGGAAGAGTTTATTGCTCTTTGTTATTGT
TTAACATACTACCACACAGAAAATGACTTAAGCATTTAAA
AGTACATGTAATACTTTATGGAACTCCTTTCATATTTCAT
AATATAAAGAGTGACTGGGTTTTGTTTTATTTGTTTTGGG
GGTTATTATTTACATTTTGGGGGGGCAGGGAAATGTAACT
ATTTTTATCTTTTCCCAAGTAGGGTATATTGCTGTGAGTA
GCTCCCGTTTGAATCAACTGTAGACCAAATTATGTAGTTA
GGGGTAGGATAAGAATAGTGGAAAATTAGAATTAGTGAGA
CCTTAAAAGTGTTGCTGTGTTTGCAGAGTATAGCATTTTT
TAACATAGAAATGCTTATTTTTAAGAGATATTTAAGGACA
ATCTATCTCACCTAATGTTCTATGCTAACCCTAGTCACAG
GTGTTTTTGTGGTATGTTAAATATTTTATAAAAATCAAAA
CCTGAAATGTTATTGTCCTGTGTACTCTGACTTTATTCTT
ATTATTTACACTATTGAATTTGTAGTGCCCAAATATTTAT
ACCAAATATTTATAAAAACAACACAATTTTAGGGTATACA
GAAGACTCATAAGTGATTTTTCAGTGGAGAATTATCTAGT
AAAGCTTTTGAGGCTTTTCTGCCCTGCTGTATCATTCTTT
AAATCATGGCCCTTTATTATGATCATTCATTATTAACAAT
GACCATAAATGAAATTGAAAAAGCTTTTGCTGGAATATAA
ATCAACATTAGCAGAAAGAAAACTAAAACAAAAAAGTTTT
TCTAATGTGTTAATGTTGATATTTTGTCTTTTTATGCTAG
CATTATTTTAATATTTTAAACTTGAACTGAATTTTTAAAG
TAAATGGATCTTTCACATTTTTTAAAACTAACATCTTGTC
ATTCTTTTTATAGGTCTCATATCTTTTGGGTGAACAGAAG
TCTACCTTTATGGGGCTTACAGGTTATGTATAATTTTGTT
TTTTCCCTATATTTCTGGGTTTAATCATACTTCACAGAGA
AATACTAATAGAGAGAAAGTCATTGATATACAAAATGAGT
TTATCTTCCTGTTGAATTAATCTTGATGCACATCTTAGAC
TAACATTTTTATTTCTTTCTTCTTGTTTACCTGAGCCCTG
CATTCTACTTTTGAAAATTTCCTGGTGTTGAGGATTAGAT
TTTAAGGAACTTTTGAGAGTGTGGAGAAAACCAAAGTAAA
CCAGTATTTTAAGGCTTCCCAAGTTTTCCCAAATTACATT
AGATATTCTTTTTATATAATTCCTTTAAAATTAATCAAGA
GTCCATAACCATATTTGCTTTTTTACTTTATATCCTCAGT
GCTTAGAACATAATAGAATCTCAATAAGTAATTTCTAAAT
GAATGAACAAATGAAAGAATGACTCATATCCCCACTAGTA
AGAGCTTAGTTCCCAACCAATTAGTTCTGTAAATAAAACA
AAGTATGCCCTGGCAGAAGAGGTGTCCATAAGAAAAAGTA
AAACAAATGGGAGAGAACAGCATGTCTGAACTGTTGTGTT
GAGGTGTTCCCTAGAGCCAGTACCTCTTCTCTGCTCCTTT
TTCTACTGGTTTTCATGCCCAGCAAACTTTGTACAAATTT
CTGTCTTCTCTACTTCTGTTTACCCCCTACAGATCTTTTT
TATTTTCTATTATTTTTTAAAAGAACAAACAAATTGGAAG
AATAAGATCACTAAGATAAAAAAGAATTGGAGATTGGAGG
ACAGTTGAGTCCAGAGGAAAGGGAAAGACTTTAAGACTCA
TTGCTTAAAGAAATGTTTTTCTTTTAAGTATGTATGCTTT
GGGATCATAACTATGAAATCAAATTTTTACTATCTGGATA
TTTCATATTTTGTTGAAGTCAAGGTGTTTTTACATTTTCT
TACACTGACTTTTTTTGTCATGTCATATTAATTTATAAAT
AACTCCTTTCAAATATTAAAGTGTTCATTAAAAATATGGT
CTTTTAATCTCTGAGCTAGATTCTTATATTATCCTTCAAT
TAAGTATACATTTAAAATGGGTTAATATTTCATGAATACT
CCTATATTATCTTGAAATATATTTTGATCTATTAAAATGG
TTTTATTTAATAGTAGTATTTTAAAATAATAATAATGTTC
ATTTTTAAATAGTACTTTGAGTTATTCAGGATAAAAATGT
TCTAGTGATCATTTAGCACTACGTACCTCTAGAAAAGAAA
ACATGGATGATTTAGAGGAGTTGTGGAAAAACCAAAGAGG
TTTAAGTTTTCTATCATAATAAAATGCCTGGCTACTGCAT
ACACTTCTGAACATATTTTACTTACAGTGTTATGCACTCA
TCTGTTTTTTATTGTTCTTGTGTTTTAATATTCACTTGAA
TTCAAAGTTTTTATTCCAACAGGAGACACAATTTAATCTC
AAGGGTGTCTGCCTCTCTCATTCAGATTGTCTTAAACCTC
AAAAATCTATAAACAAATATATTTATCAGAGTCATTTCCT
GTTTATGTATGCTTATTTGATTCTATTTATCTATCCTTAA
GTGCTTAGAGTTTGTAACACAGAATAATTTCATTATCTTT
TCTAGTTACCTTTTCTGTTGCAATGATAAATTTTTGGTAA
ATAGTAGAAATTGTACGTACGATAGAGAATATAGAGAAAG
ACAAAAGAATGTCTAGGAGGATGCAGGACTAGCACTTCCA
TCTGCACAAAGGGAATTGGTTATGAAGTTCATTCGAATAA
AATCTGAGAGTATCTCCAAGTGCTGATATGGTCTATTTTG
TTTGGTATTCATGGATGCTGCCATTTCATTTTGTTTGAAG
TGGATGATAGGATTGAATGTATTATTCAACTTGAAGCTTG
CATTCTTTTATTTTCCGTATTTTCTGAAGTGAAATGCTGA
TTTTGGTAGAGATGGTGATACAGCTGCTGCGAAAGGACAG
TTATTTGTGGCAGGGCAGTGATTGTATGTGTTGTATGTGT
TAGGAACACTCACAAAATAACCTTTTCTTTACATACCATG
TAGACTCCAGCTAGTCTGACTATTCTAATCCTACCTTAAC
ATTTTGAATAATACAAAACATATTTTAAGGAATATAAGAA
ATTATAAAAACTAAGCTATAGTGCAGGGGGCCAAAAACTA
TGGCTTGCAGCCTGCCACCTGTCTATAGAAGCTAAAGTAC
CTCCTAATACCTCCTATATCATATATATATATGTATAATA
AAAATGTGTATACATATACTTATATATGCACATATGTTTA
TATAAAGTTAATAGTATAATCATGAATATGTATTTTCATT
TTATTGCATTTTCTCATTAAGTTAAAATTTATATTTTAGG
TTTCAGTGGCATTGATCAGTCTATTTGAAACAATACTACT
TGGTTATCTTAGTTATAAGGTAAGTTATTTTAATTAGCAG
TTTTCTGCTGTTAGAACATGTTGTTAGCATTTACTCAGTA
TTCCTCTATTTATAATTCATACATGGGGATAAGGTAGGCT
CTTCACAAATCATTTTAATTATTTTGAGCCCCGTTAGTGA
GTGATAAAAAATTATTAATATAGTGATGTTTTTCTTGGTG
ACTTAAAAATGCTCCATTAATTCCCATGGATTTACTTATC
CATTATATGCATAATTATAGTGAGGAAGTCAAAGGGAATG
GTCTGGCTTTTTATTATTCTTAACCTATTTTGCTAACCTG
TACAAAAAATATTGAGGGAGCAACAACATGTGTGCTAGGT
ATTATTTTAACAAATTATCTTAATTTTTGGTGAAGCTCTG
TTTGGTTAACACAATTTAACAAATATTTATCGAGCCCCTA
TTTGATAAAGAGCTGCACACTTTGTATGGCTTTTTTCTCA
ATGAGTTTAGAACCAAGAATGGAGAGTGGGCAGGGGAAAA
TTATACACATAATAATACTACAAGGTAGAATATGAGTGCT
TTCAGTGAGGTGCAAAGAAAGTACTATGGGGATTCCTAGA
GAGAGATCATATCACGGGATGAAAAGGAAATACTTCACTG
ACTACAGCAGAGCCCTGAATCATAGTGATCTTAATAAGGA
AGATGAAGAGACAGGGCAATAGGTATTGGTAGAATTAGCA
AAGGCATAAAGGAAGGATTGTGCATATAAAATTGGAGGAA
TAATAAATATGTTTGGCTACAATATGGGGGAATTGTGTAG
TAGCATACAATGGGAAGTTGATGGGAGATGATTAACATGA
GAGTTCTATAACTGAAATTTGGTTTTGGGAATATTAGTTC
AGAACCTCTGTGAAGTGCAGAACATCACAGTATAGGTCAT
GTGCTCAGTTAAGACATGTTGCAGTATGAAAGGAAAACCA
ACAGTGATATTTGGCTGGGTGAAAGGAATTGCCTGATTTG
ATGAAAAATTAATTATGAAGAAATACCACATTCATTGAGA
GATAGATGAGGAGAAGGAAATTCATAGCATTCTAAAATTT
TGAGACTGGATGACTGGAAATATGGCAGTAAAACTAAAAA
AAACAGTTATGTCAAGAAAAAAGTCAGATTGGGGTCCAGA
TAGATGAAATAATGGAATTGGTTTTGCAGATGACGAATTT
GAGGTGCTGGCAGACAAACAGATGTGGCATGCAGACAGTT
GAGAATGGGGATCTGGAACTTTCAAGAGACTGAGGGATTT
ATTAAGATTTGGCAGTCATTTTTAGAGAGATGGTGAAGGA
ACTATGAGAGTCTACCACATATGAGATAATCATCAAGACA
GAAGCTAAGGTTCATGTTGGTGGAAATGCTCATATCGTGG
GTTTTGGAGGAAGAACAGAGCAATCAGAGAAGACAGAAAA
ATAGACAAGGAGGTTAGAAAGTCACTGGAATGGTTGAGTG
TCATAATCATCACTCATTTTTGTTAATAGTTTCTTCATCT
ATTACTGTGATCCCCAACCCCTGGGCCCCAGACCGGTACC
AGTCCATGGCCAATTAGGAATCAGGCTGCACAGCAGGAGG
TGAGCGGCCAGTGAGCAAGCAAAGCTTTATCTGTATTTAC
AGCCACTCCCCATCACTCGCATCACCGCATAAGCTCTGCC
TCCTGTCAGATCAGCAGTGGCATTAGATTTTTACAGGAGC
ACAAACCCTACTGTAAATTGCTCGTGTGAGGGATCTAGGT
TTCGAGTTCCTTATGAGAATCTAATGCCTGATGACCTGAG
ACGGAGCTGAGGTGGTGATGCTAGCACTGGGAAGTGGCTG
CAAATGCAGATTACCATTAGCAGAGAGGTTTGACTGCACA
ATAAATGTAATGTGCTTACATCATCCCATAAAGCATCCTC
CCCCCACACCCTCCTCCCACCCGCTGCTCTGGTTGTCTTC
CATGAAACTGGTCCCTGGTGCCAAAAAGGTTGGGGACCGC
TGATTTAATAGATCAATAACAAGTGTAGTCAAGGTTATAT
TTTTGGGAAACTCTTATCTAGCATATCAATTTCTTTTTCA
CTTTTTAAAACATAGAGTTTTGAAGATGACATTCTTTAGA
CTATCTTTTAATCCCAAATTTAGGGCAAGAGATTTTACAA
ACTCACCTTTTTTCAGGCTTTATTTTTTTCTTTTTCATTC
TCATTATTACCATCTAAAGAAAATAATGCCAATTTCTAAG
AAGGTAAGATCGATAAATAAGGAAGTATAGAAAGAAAAGA
ATGAGGACTTTGAAAAACATAGATTGATTAAATATTTATG
AGAAGAAAAAGGATGTTAGAAATGTTTAAGGAAGAAAAGT
GTCATATGAAAGCATGTGAACTATACCAAGTGTGAGGAGC
TTGAGAAAAAGCCATTGAGTTTAGAAATTAGAAGATCATT
TGCTATTCACCTACAAGAGACCAGTTGTAATGGGGTACAA
TTGAAAGTAAAAATTGTTAAATGGAGAATATTGGTTGACT
GGGTCAGGAACTTACTAGTAATAGTAGAATTAAGCAGGGA
TGACAGCAAAATAATGGAAAATATCTGCATTATTTAAAGA
GAAGGTAGAAGGGAGGAGAGAAATATGAGGCAGGAAGCAA
AGTTTGTAATAAATAAGAATTAGCTGGAATGGCAAACTTA
GGTTTAATGTTTAGCTTTGGAAAGTCTCCATTCTCTTATG
AGAGTACAGAAGATGGAAAGTGGTGTGTGAAGGCGTATTT
TAAAGCTAGAGAATGGATTCCCTAGCTTATACATGGTAAT
CACACATCCCTAAATTACCTAGAAAGTACTGTATCAATGA
TTAGCAGTATAGACTAAGATATTGAGGAAGGGTCTTTTAA
TAGTTTATTAGTATATCTCGTTATCAAAATAAGGGCTGTA
TAAATATGTCCTGATTGACAAATCTGGATTTTGAGTACCT
AGAAAAACAAAACAAAATAATAATCAAATAAATTAATATC
CCACATTTATCTTCAAATTTCTTTAGTGTGCAAGTATGTG
ATAAAAGTTAAATGTAATATATAAATAGTGATATCTAGGG
TTTTGAGTAAATTAATTATATCTCCTTCACTAGTATAAGA
GTATGTACAGAAATAAAAGTAATTTTAAAAGCACACACAG
ATTCAAGATAATTTTCCATTACAATCCTATGATGATGACA
TTCATAATTAATTACTTCCTATCATTTATAAAATGAGAGC
AGAACATTATAAGACCTAGCACGCAGAGCTGGATGATATA
TAATATTTCCATTATGACCCTCATAAACATTAATGGCTTA
GATGGAGGAGAGGTAGATGGCAGTTAAAAACAGGGTGCTA
AAAAGGAAACAGAAAGGATAAAAAGGAGTTTTGTGGCAGC
AAGGTTGGTTGCTGTTAATTACCTTCTGTTTCCTCTCATA
ACTTTAGCCAAATTATGAACTCTTTTGACTTGTTCAATAG
AGTGTTGGATAATTTTTTTGGAATGAATAAATTAAGTAAT
TGGTAACTATTTATGATCTATAGATAAGGCATGTTTGGAT
AACAGAATCTAAAATATACTCCTCCCCTCAAATTAGATTG
TTAAGAAAAATAACAGACAGGCATGCAGAATATTGCATTG
CATCAGCAATGTGTCTGCTCCTAATATTATTCTTTGATAC
TTATAGTTCTGAATTATCAATATTAATAGTAAATCCACAT
ATACTTTTTTCATATGTTTAAATATGTAAATATACAGAGA
CAATGTATATACTTACATATGCAATACATGTATATATTCA
GTATTTAAAAGTACATTTAATACAATATTGTGCAAGAACT
TTATAAATTTTAAAATTAGACATTCTAAAATAACCATGAC
TTAAGCCTTAACAATTAAGACAATTTAAATTCTCATGGAG
ACTGCAGTTTTCGAAAACCAAAGGCTAATGAGTTAAATTG
AAATTAGCAAACTCTTGAAGTACCTGTTGAGGTTACCAGA
TAATGAATAAAAATCCATGAATCCATGACTCCATTTATTT
TGTCTTCTATCATACAGAAGTACAGGTCTATGCTTAAATT
GTCATTACATTCATGTTTATAGCTAGTTGGCAAAACTACC
ATGGTAATCGCTCAACACTAAAGTTCTTATTTTTCTGTCA
CCATAAATACCCTATAATTCTTTATTAGCTGCGTTCAAAT
AGAACTCTATTTATACCCACACATTCATTAAATCAAAAGG
AAACAAAAACAAACCCCAGCACAATTTCCAAACTTTTGCA
AACAAAAATTCATCATACCTAAAAGGCTTTTGTTAAATCT
GCATTTCTTTTTCCTATAATCACCTTATAAAAAGCAACAA
TTTTGAAAATTTAACATCATGCTGGCTTACTTCTGGAAAA
GAACAGAGAATTTAGTCTAGGACTCCTAGACATTCCTAGA
TATTGTTGATTCTGCTTATCATGCCCTGGAAATGGTAAAT
CTAAATATTGTTAAATTTACATTTCAAAATACAAAGTAAG
TACTGTCATAGGGTTACTACACTATTTTAAATTCACTCAA
AGAAGACAAGTTATCAGTTCTTTTCATTAACTATTTTAAA
TACAGATATTCTTAACATTTAAAAATATTTATAAAAAGTA
CCTTATAAAAAGTACTGAAAACAACTAAACTGCTATAACT
CATGTAATTTTTAAAGTGCTATTTAGAGTTACCTAAATAA
TAGCTCCAAGTTTCTACCTTTATTGATGATGAAAATAAAA
GCCTGATATATTTTAGAAAATCACATATTTTCCTGCATTT
TGATTGATTAAGGAATGATATATCCATGGCAAATGTAGAA
TGGTTGGATTAAAGTTTATTTATATTTTATTGAATTCTGT
CAATGAGAAGAGGAATAGAGAGTATTACACACTTAGAACA
GATAAAGCTGCCACTTAGAAACTATTTTTTAAGAAGTTTT
CTTTTGGAAGGAAACTAATGTTTTTTATCTCCTTCATTAA
AATCAGATTAAATAAAACAAGTATTTGATATACTTTTGAA
AGTCATTGTGCTTGCCTTTTGGATTTTATTTCATAGTTCT
CTATGGAGTGGCATTCTATGGATGCATGCTCTCTTTTTTA
ATCATAATTGCTTTTGTGCTGTGGGTTTTTATGATGGAGG
CTTATTGGGACTCCCTAATGGCCAAGGAAACTTACAGATC
TTTTTTATATTTATTTTTCATTAGCTATTTTTAGGGGAGA
TAATTTATGACTGTATCCCTTAGTTCAGAAGACAACCTGA
GATCTTAGAATTAAACCTAATGAATATAACTGAAAGGATA
TGCATTTATTTTTAGGAATAAGTACATTGTCCCACTGTAA
AATTTTAGACCATGAAAATTAGTCCTCAGTAGGAAGTTCA
TTCATTTGCCACAGAACACACACACACATGCATGCACACA
CATGCTATGAATCAGCAATAGCATGGTTGATATAATGTCA
TCACAGTTTTTATTTAGGAGCTTCAGACTGTCAAGTACTG
TGCTGGGAACAGAGTACACAATCTTAAACTACAATGCTTG
CTAACCTTGACCTTGTGGAGTTTAAAATCTAGTGTCACAG
TACATTAAATATATAAATACAAACTGCAAAAAGAAATGTG
AAAGAAAGTGATGGAGAATCAAGAAGTCTAAGGTGAGGGT
CATATCTTGCCTAGAGTATATATGATGAAAGGGTGAGCAA
AGACTCGAAAAACTCAAAAGATTCTGCGTTGAGAGCTGAA
AGGCATGTGTGAGTTAACATGGCAAAGTGCTATTGGAAAG
AAAGGTGAAGATTTTCTAAGCCCCTTGAAGGGCAAAAGTA
TGTACTGAGCCATATTCTAGGGACTGAAGGGTCTGTGGAA
GGAATGACCTTTAAAGTAAGAGACAGTGCCTTGTAGGTTG
TAATAGGATTTTTGTCTTTGTTGTGAAAGTGTCTGAATAG
TTCAAGAGTTTCAAAGTGAGTGGGCTGGGGCTGGGGTGAG
GGTCCAGGGAATTGGTAGTAGTGCAGTGAGCAAACTGGAA
TGGGGCAAGAATGAAGGTGCCATAACGCAGGTGCCATAGC
TTTTCTAGTCTCTTCATTCACAAGGCAAATCTCAGTTTAG
TATTTAAGAAATTATGATCAATATATGCAAAAATTTGCAA
TTCTCGTCTAAGAAGGTTTCATGTTGTCCTCAGCTCCAGA
CCAGCATGGGGCGGGGAGTCACCACAGGGGCCATCTCCTA
TGTTCACTTCCTTGCTTTTTTGATGCCAGCTGATTTTGGC
CCCTCCAGGGCTGAGAAAGAGCAGGGAGTGAAGTGCAGTA
AGCATCTGGGATGAAGTTGCCTAACTGGCATAGTTATTGT
CTGGTGTTGGGTTACTCTCTGTGGCAGGTACAAGAGCTGG
CTCTTTCTCCCAGGTAGCGCATATGTGGTCCTGCTGAGGA
CTTTGGCCGAACCCCTGGAGGCATGAGTGCCTCAGGTTAG
CCACTAGGGCTCTGACACTTGGGCTTCTGAGGTCCAGTAT
CTGTGGAAGTTCCATTTCTCCTGCAGGCACACAGTCTTAG
TGAGGTAAATCATTTAAAAATGACGATAGGTTCCATTCTT
TTTTTTTTTTTCTTTTAATTTATTTTTTTAATTTCAGAAT
ATCATGGGGGTACAACACTTTGGCCATACACATTGCCCCT
GTTCTGCCCGTGTCAGAGCCACAATTGTGGTCATCCCCCA
AACTGTGCTCCCCACATCCATTCAGTGAGAGTTTTTCCCA
TCCCTTCCACCCCCCTCCCGCCCGCCCGCCTTCAGATGAA
TGTTATTGCCCTGTGTGATGTAAGTGTTCATCAGTTAGTA
CCAGTTTGATGGTGAGTACCAGTGGTGCTTGTTTTTCCAA
TCCTGTGACACTTCGCTTCGAAGAATGGGTTCTAGCTCCG
ACCAGGATAATACCAGATGTGTTAATTCACTGTTGTTCCT
TATTGCTGAGTAATACTCCATGGTATACATATACCACATT
TTATTGATCCACTCGTGTATTGATGGGCACCTGGGTTGTT
TCCACAACTTTGCAATTGTGAATTGTGCTGCTATGAACAT
TCGAGAGCAGATGTCTTTATTATAAAATGTCTTTTTTTCT
TTTGGATAAATACCCAGTAGTGGGATTGCTGGGTCAAATG
GTAATTCTACTTTTAATTCTTTGAGGTATCTCCATATTCT
TTTCCATAGAGGTTGTACTAATTTGCAGTCCCACCAGCAG
TGTATGAGTGTTCCTATCTGTCCACATCCCCGCCAACATT
TGTTATTTGGGGATTTTTTGATATGAGCCAATCTCACTGG
AGTTAAGTGATATCTCATTGTGGTTTTGATTTGCATTTCC
CTGATGATTAGAGAAGTTGAGCACTTTTTTATATGTTTGC
TGGCCATTATTCTGTCTTCTTTGGAAAAGTTTCTGTTCAT
GTCCATTTTTTAATAGGGTTGTTTGATTTTTTCTTGTTGA
TTTTCCTAAGTTCTGTATAGATTCTGGTTATCAGCGATAG
GTTCCATTCTTTAGGGTCTATATCTAGTTCCCAAAAAACA
GGCACCTTTGTCTTAAAATTGGAGGGATCGTGGCTTACTC
TTACCCCAGTCCTGTTTTTCTTTGCTCTCTTCATTTTTAA
ATGTTTCAGGCAGTCTCCATGAAAGACAGTCTCCAAAGGC
AGTGTCCATGTCTGAGCCAAGCTCTCTGGATGGTTCCCTT
GAGCCCTTTTCCACCTAACTTGACGTGATGAAAGAAACAC
CGTGTACCTTTAACATCTCTGTATAGAGGAGTTCTCACTG
TTTCTCTCTCTTCCACCTGCTCCCTCCTCTATCACCTTTT
TATATAGCCTGGAGGAGGGTGATCAACTAATACTAACAAA
ACCTATTACTTAATATATTAGTACATTGATGATAGCTGAT
CCAGAACTTTGCTTTGGGAGGTGAAAGTATATTACATCAA
TGTAATATTTTAAGTCTTTGAGGTCACAAGGAAAATTAAG
AAAGACTCCCAATTTTATAACCAGTGTTATAAGATAATTG
GAAATTACAGGAATGTCAGATTTCAAATTGCCTTTCTAAT
ATATACATCTCTTCATAGAAGAATAAACTGCCTTAGGAAG
TTCTGAGTTCATTTTCACTGGACACCATTCAAGAAAGTTT
CAGTACTGACCTATTAATATCAAGGTCAGCTTTATTGGCA
TGTGATCTGTGCAGTTGCATAGGGCTCCACAACTAGAAGG
TCCTCATGGTTGGTTTAATGTCTGATGTCATCTTGAAGTT
GTTAAAAATCAGTTGATAAGAAGCCTCACATTTTCATTTT
TGCACTATGTCCTGCAAATTATGTATTCAGTCCTAATTAA
TATGTTTGTACTATGTGGATGGGAGATTAATTTCTAGATG
ATTGAAAAAGCCCTTCCTTTAAGTTCCATTACAGTAAAAA
CAATATTAATACCAATGACTGTTAACAAACGTGTGTGTTT
CACAAACTATTTTATATGCTTTACAGTCAGTGAATATAAT
TATGGTAAAAAAATTTATTGGTACTGTAGTTTTTATTAAT
GTTTTATTTTTATCAGTAACTGTTCTTTTGACATATTATA
TGATTAAAATATTATGTGCAATATTCATGGGTTACTGCAA
ACATGTGTTTTACTTCTTAATTACCACAAAATTGAGAAAG
CACAATTACATTGAGAAAAATAATCTCTATAAGTCATTGC
CACAGCTCTGTATAAAATTCAGTATTCTGTTAATGTAAGC
ATCTGCATTGCAAGAGAAATTCTGAGTGCTGTCTTTTTCC
CCTTTAATAGGATTTAATATAATTAACTTTATTTTTTATT
CGTTCTTTCTTGGAAGGGAAACATCTGGGAACAGATTTTA
CGAATACCCTTCATCTTGGAAATAATTAATGCAGTTCCCT
TCATTATCTCAGTAAGTCCTAAAAGAAGCTTACAAAATAA
TTTTGTAATTAGATTTAAGTAAAATCCTTAAATCCAAATA
CTGTTAAATAATATAGTAGCTAAGATAAATGAATTTAGGC
TTTGATTAGAATCATGGTACTGAAAAAATAGTAAAATCAG
TTGGATAAGTGGATTGTAAAATGAGATTTAATACAACAGC
AAAATGAAATGTATTTTTAAAAATATATGCTCTGGAGGTG
CCATTTGAACAAATATCAATATTGTCTAAAAAGACTAGTA
ACTACTTACTTCATTTCTTGTTTATATTGTGGAATTTTTT
GAAAAATAAAAGCCAGTTAGAACCAAGTTTTTATAAAAAT
TCCTCATACGGAGAATATATTTATCTCTAGTTTAACTATA
GGATCTACTAACTCCAATTCTTTCTTTGGTAAGGAGGTTG
CCAAGAGCCAGACAACCAGCAATTTGCTTCTTTGTCAAAG
TACTGTGTAGTTCCAATTCCGAGATGATCAAATTCAACTG
CAGTGCCATGAATATGTAACTCAGCACTTTTGCATTTGCA
AAACTATGTTTTAATCTCAATTTGATAAAGTTATAATAAG
GTCTGTTGAGATTATACTTTGTAACACTTTATTTGAATTT
TATTTGGAAAAAAATTGAAGTTAAGTAGATATTATCTGAA
GCTGTTGCTCACTTCTGACAGTTATTTTAATTTGAGTGAT
TTATCTAGAGGAGCAACTGAAACTAGATTATATGACAGGC
TAACTTAATATATTTCTAATTTAACATAGTTCCCCACTGT
CACTTAAAATGGTTGAATCCAAAGAGAATAAGTGGTAATG
TAATAAAAAGACTAACCCTTCTCTCTTCATTCCTACTTAA
CACCTTAACTTACAGGGAAGAGAGAGCCCATGTCTATTAT
AAGCCATCACACTAAAAGATTTAATGATAGAATTAGCATA
GATATCTGGCATCTAGTGAGAGTTTATTATGTTCTCTCTA
CTTCTTCAATAATTTCCCTAAGAGAGACTTAGACAATAAA
TGAAAGATCATATCTGCTCCCTGCATTTCATTAATAATTA
AAGTATTTGTCACATTTTAAATTATTACATCGTCTTTAAT
AAATTTTATTCTGTTTTACATTTCTTTTGAATCTGCTGGA
TATGATTCCTTGCTTTGAGATAAAAGTTTAGTTTCTGTTT
GTTTTTCAGATATTCTGGCCTTCCTTAAGGAATCTATTTG
TCCCAGTCTTTCTAAACTGTTGGCTTGCCAAACATGCCTT
GGAAAATATGATTGTAAGTATAAAGTGAAATGCAGATACA
AAAATATTTTTAAACCATTTCTTACTTTCAATGTTTAGAT
TAAACAGAGAGAGATGATTTGGGGTCTAGTTGTATACTTT
CTTGCTCTGTGTTCTCCCATAAAATATAAACTTATATTAT
TGGAATTTATTTAGCTATAATTAAGTTTCCAAGTGTTTCA
CTTTTAATCTTCTTACAAATTAGTTTAATACCACAGTAAA
CAGTTTTGTTTAAATGTTTTTAAAAATGAGTGTTCTTGGC
AAAATATTGTTGAATAATTAAAGTGATACATTGGTACAAA
TTAATAGACCTTAAATGACCAGTGTTCTGTATCCTAATCA
GAATAAAAACTGTAAAATGTTCCTATTACCAAGTAACTAC
CTTTGTAAGGTCCTGTGACTGGTAAGCAAAAATGATTCAG
ATTTCCTCAGTGTCACTAAATCAAAACCTAACCGTTATTT
AGACTGGTCCAACTAGTTAGTCAGTCTTCTGAATACCCTT
CCCTTCCAAGGCAATCTGTTAATGTGTAATGGGACCCCTG
GCTTTAAGGATTCAGGTAAGTGAAACTGCTCTGCGTTGTA
GGTAGTCTCACGTTCTGTGAAAACCTGTGGGCTTTTGTAA
GGCTCTTTGTGGGAGCTGGAAGCCCCTTATTTAAAGTCAT
CCTTTTAGATTGGGTCGAGTTGAGTTGTGAGTGGGATATT
AGGAGGGAGACAGGGAAACAGGAGGTAGAGTAAGAGCTGC
AGAACCCAAAGCTATGCCACAGTTGCATTTTTCCCAAGGC
TGACCCTGCTTGAAAGGAATGGTTTATAACTATGACCAAA
ATGTGTTTATGATAGGCTTTAATATTTAGAATAAGCAAGC
TGTAAGACATTTTCTATTGAGTCAGTCATTCTACATATGT
TAGTACAAGTCCACTATATGCTAAACACTCTGTTCGGCAA
AGGATTTAACTTCTCTGCTAATACCTTCATCTGCAAAAGA
AACGAAAAGGACCTACATTGCAAGCTTGCTGTGATCATCA
AATGAAATTATATACACACTCATATATATACCTACATACA
TATAAAGTTTGTGTGTAGCATTTTATCTGGCATAAGCATA
ATAAGGGCTCACAATTATTAATATTACTGTATGGCAAATT
ATACTTGTTTTGCAGCAAACTTGTTTTTCATTTAAATGGG
TTTTAAACAGACATTATGACAAAAGTTTTAGTCAAAAGGA
TTACCTGGATAACATTGAGTATTCACAATAAGATGAGTGT
TTCTAAACATTTATATCACGTAACCACTGGAGTCTCATGA
AAGTACATGGCTAAAGGGCGGGAGAACATGGTTTCAGAAA
CACTGGACTATCTTAATTACCCCAAAGAAATACTGTTTGA
CTAAATATAGATTGCCAAAATTGCTAATAAAAAACACACC
AGGAAAAAATAAACTTCTTTGTTAATCACTGTGTTATTAG
TTGTTGGAAAAAATAACATGACAGGAACCATTAGTCAATC
ACTGAGAATAAAAGAACTGTTTTGCAATATTAACTTAGGA
TTCATTTTCCACTTCATTTCTACATCTCTTCTCACTGGAT
GCTAAATTTTTACTTGCTTTTCTACTCATTAACACCTCTC
CTATAAGAAACTAAGGAATGAGAGATGAAATTCAAATCAT
TCAACTTAGTTATTTGTTTTCACAACAGTTCTGGTTAAAT
CAGTGGTGAAAGAAGATAAGACAATGAATGGCTCATTGAA
TTTTTTAATTGGTGAAGTTTATCTCATGCTGTACTGATTT
CAAGACTATTAAAAGTTTATTATAAAATATATTACAAAAC
TATAAAGTAAAAACTCATAAAAATCCATAAATCTGCCACA
TGTAAGATATTACTATGTAATATTTTACATTTATGTATAA
TAATTTATATCATTCTTATATTTTCTATGCAAAAACACTC
ACAGTTATCATATATGAAATTATATTATGTGTTCAAATTC
ATAATTGGAATTTTCATCATATACTAATATGTAGTGAACA
AGTTCCTGTGTTATTAAATATCCCTCTTCAAATCATTTTT
AGTGAATGTGTGTAAATTTATATAGATACAGACCAATTTA
TTTGACCATTTTGTATTGCATATTTTAGTTATTTTAGTAG
TAATGAACATCCATTATTTCATGTAGTAAATATTATAATC
TTATAATAAAGATGAACATACATAAATATTGGTGCCCATT
TCAGATGATTTTCATGTGGTTAAGTTTTAGAAATTATGTT
ATTTTGAGTAAATACTTATTGAATGGATGAATGGATGTAT
GAAATAGAAAAAGATACACTTCTGAGTTTTGACCTATATG
ACCAGATTGCCTTCCAGAAATTTATAACAAGTTACACGAA
TAGTATCATATGTGAGTGATCATTTTTAGCATCTTAAAAG
ACTCTGGATATTGTTTTTTATTGTGTGTCAATTGGAAAGA
TAAAAAGTATGGTATATCTTGAACTGACTTCTAAAAATAT
TAATGAAATTAAACTTCAAAAATTTGTTAATTGGCTATTT
AATTTTTTTTCTTTTTATGATGAATTGCCTGACCTAATTC
ATGTTAATTTTCCTGATAATGAGCTTTGATTGTAGTTTCA
CCCAGCTATTACCTCTCTCTTAATTGAACATGTTATTTCC
CGATCTTTTGAAATTAGAATTTACTATAAGAAATCATGCT
TACCATAAGGGTATTGGGGGAGTAAGTGCAACATCTATTC
AGATGTCTGTAAGGCAAGTAAACTAAAATTTAGTGCTTTG
GTGGTCTTCCCATAGTATTATCTTTGTAACATGAATGCTA
TAGTAAGTCATATTTAGATCTAGACAAAAATGAAAATACG
TTGCTATTTCCATTTAAAGTGTATGCATTGGATATATACA
GGATAGTTGAAATGAAATACATAGTAATAAATGTAGTCAA
ACTCAGGCACATTTATTATTTATCAAAATTTACAATATGT
TTTTTTCCTGTATTATTTTAGAATGATCTACACAGAGCCA
TTCAACGTACACAGTCTGCAATGTTTAATCAAGTTTTGAT
TTTAATATCTACATTGCTATGCCTTATCTTCACCTGGTAA
GATTGTATATATCTGCATTTTTGTTGTGTTTCATTTAATT
ATAATTTCTAAAGGAAACCATATTATAAGCCATTTTCATT
AATAGTTGGCTAAAGATAAAATAAACAAATAAATAATTAT
TCACCATAAAATGTAACAGATTACCAACAGAAGTAAAAGT
AAAACCCTTCCTTCCATCTCATGTTTTTCACAAAACAAGA
AAGCACATATATCATTTGGTATTGATATTTACTGCAACTC
CGACATTTTCCCAAATATTGCAAACAGCCAAATCACAAGA
ATTTGTACTGCATGTCATAGTTGTCAAACAAGAATTTTCC
CTTCAAACCACTGACATGAGGTGCCCTCATCTTTCTACAT
TCTTCAAAGCAGAAACACTGTTGAGAAAATTGTCATTGCC
CATCACGGTCTCTGCTTCTGCCTATCTACATGACTTTTGT
GTGCGATCAGGCAGAAAGCAAGGGCAGACCTCCTGACAAT
GTGAGGCAAGACTTGGCACTTTGCTTTGTTATAAAAAGTT
ATTTCCCCTTTTTGGAAGGTTACATTTTTACAATTATAGA
GTAATCCAATGTGAAATAGTGCACTGCATATATAGATTCC
TGTAGATCTTTAATGAGAGAAAAAAATGTGAAAATCAAAA
AATGAGGTACAATAATATGTCTCTTTTGCAGGAGTCTTAG
ATATTATGTGTAATTGTGCTGTGACCTGGATTCGACCTTA
TTGAGAAAGAGAAAAAGCTAATTAGGAAGTACTTAAAAGA
AAAAAGATTGCACACATACACTAATATAACTGAGCTAGAT
ATAAACATAGCTATAGATATATAAATGTAAATATAGACAT
ATAGTTTGACAACTCTTTGGTAGTATGTAGTTAATAATTT
TATTAAATGGATTTCAAATATATTTTATTGCATACTTTTA
TATTTAAAAAATAAACATATTTTAGGATATTTAATGCCTT
TAAAAATAAAATATCCCTGTAAATTTGACACAGCCATCTT
ATCTTTTAGATTCTCTCTTTTACCTTTCAGAAACCATCTT
TATGGTTCACCTAGTAAGTATCTAACTATATAAATATAAA
ATATTAATGGTAGTGACTTCCCTTCTAAAGTCACTAAAAA
TTCCTAATTTCAATATAATGACATTATTTGGATAATTTAG
CAGTTTTCTCTTATCTAAGGAAAAGTACTTAAAGTTAAAA
ATTTTATGTATGTATGGTATGCATATGCTAATTTTTCAAT
TGCTGGAAAATTAAAAAAACTAAGATTAATGATGTCTAAA
TATAACATGGGAGTCTGTTAAAGTGAATTTAGTGAAGAGG
TGATTGAAATGTTAATGCCAAAATAAGGACAAATTATCTT
TACAAGATATTTAACAGTACATTTGTTCTGGAGGCATCCT
CATCACAATAAATCTTCATCTATAGTAAGCTCTCTATGTG
CTCCTCTTTTCTTACTACTACTATTTTTTCTGTAGTTTTA
ATAAAAACTACAAGGTAGCAACTAGACAAATTTTGCTACT
TTCTTATGTCAAGGAATGCAACGGTGCTAGAGAAAGAGTT
TTCATTATCTATATGAAATTTCCATTATTAAAATCATTTC
TCTTTCATCTTTTTATTTTATTTGGTATTATAATTGTTTT
TGTTGTTGGTGTGCGTGTTTCAGTTTTAGACAATTGAGTA
GTGGTTTTGACAGATGTTACGTAATGTTACAACTATCACC
GGTATGTGGGTATGTCTCTTAATGTGCATTAATTATGTAG
ACTTAAGTTTAGCTACATAAAATGTTATTGTTTTAAACCA
AATGTATATTGATATGTTCTTAAATTATAATATCTAGAAT
GGAAAAACTGAGGTTTGATTTCTTTGTGTATTATTCTCTA
CATTACAAACAGAATGGCTTCATAAATCATGATCATAATA
AGATAGATTAAGTCTTATTTGAATTCAACATCAAAAGTAT
AATTATCTACCAAGAAATATAAAAACAGTGTTATGTTAGT
CAAAATGTGTCATAAGACTGTTTTAATACAATGTAAAATA
CAAATATGCACAAAAATATAGCAAGTTAAACAAATAGAAA
TGTCTAAGTAGTCTGTCCAGGACTGGTTCACCAACTTGAT
ATTGTTGGGGACTAAGTCTCCTTGTATCTTGTTTTCTGCC
ATTCTCGAAACATGGTTTCCATCTTGTGGTTCAAGATGGT
TGCTCTGTTCTTGCCATTATATTTTAACTCTAGCCTGCAG
TAAGGAACATAAGACACAACTCAGAATTTGCATGTTTAAT
TTATGCTAGAATTTGGCTATATATCCACACATGGCTGAAA
GGGGTCTTGCAAAAATGTAGTCTAGCTGGGAAACAATATA
CCCAGCTGAATATTGTACTATCACAGAAAAAAGAAAAACT
GGATACTGTGGAATAGTAAGACGTCTCTAGCACTGATAAG
TCATAAAAGTTCATATGTACATCATTTGTTTAAAATTCAG
GGCTGTACTAGTTTGAAGCCCTTGGACAACTTTTTTACAC
ATCATTAAATGAGCGTAGTATTGATCATCCTATAAAGTTG
TTTTAAAATGAGGATTAAATTAGATATATTTATAAAGTAT
CCAGCAAAGGGCATGGCATGAATGCTCATTCATATGGCGT
GAATGCTCTAAAAATTTTGGTTTTTTCCCACTTCAAATAC
TCTCTTTGTATAGAACAATTAAATTCTCATGTGAGTCCAC
AAAACTAATGTACTTTAAAATATCAAAGCATAGTGACCTA
GTAATATATGATCTATTAATAATACTATAAAACTGAACCA
CTATGCCTAAAATATATATTTAACAGGAAATATAACAAAA
CATCTTTCTCCACTGTAATGTATCCAGGTTTTCTTCACCT
CCTACATATTTCTAATACCTGTTTCCTCTAGTTATCTGCA
CTAAATTAAAGTTAGTGTTAGCATCTCTCTCTCTAGGTAC
ATTAAATACTTTTAATCTTATGAACACAGCATCACAGCAT
GCCTGTGGTTCCGGTCTCACTCTCTTTAGAGCACTTTTAA
ATTTATCTTAGAATAAGATGGAAAAACCAGGGTCATGGTA
AGTAGAGGAATGATTTTAGGCTTCAGACAGGGGAGTGTTC
TGTAAAGATAAAAGTATACTATTTTTTGGACTATTTAGGA
GTATTTTTCCTATGAATAAAGATACCATAATTATTTACCT
ACTTTCCAAATATTGAGCAGTATATGTCATAAATTAATGT
TGTTTTTCCTACATGACTTATAAAAGAAGTTTATCTCATA
CATATGTTTTTTTTTACATTATAGTGAGATTAGTTATAAT
TAATTGCTATTACCTTATATCACAGAGCAAGACTATCAGT
ACTTTTCCAAATAAGAATTTCTAATATGTACATTGTAATA
TGATCCTGAACGATTCAGGAACTAATATTTGGATGAATTG
GCTGTGTTGTTCATGAATTTCACAATATTAAAATTACCTG
TTTTAGAAAGCTGTTATATAGTTTTAAAATGTGTCTTTTC
GTCATCATTATTAACATTACAAAGACTATCATTAAGCATC
TGTCTACAAGAGACACATGCTCAGTGCCAAACTGAAATAA
AAAATTAAGCTGCTGACCCATTCTCTGTAGGGGATGTGCT
CAGAATTTTTTTTCCTGTCATTGCAATGCAATTGGACTAA
TATATCCACATGTTGGCTGTGTACCCCTCTTGATCAATAA
TGCACACTTCCAAGACAGCTGGGAATTGTGATTCATTCTG
TGTCTCTGAAACAAAGCAGAGTAAACTGGTACATCCGGGA
ATTAAGTGTATGACTTTAGCTTAATTATCAACATATTCCA
ACCAATAATAAGTACTATAATTTATAATGCATTTGGTGTT
TCTAATTTTACACTGATAGATTTATTTTGCAGCTACTTTG
TTTCAAACTTTAATTTTGTTTGAATTAATGTGTTTACATA
TTTTCATATTATCTCATACAGTTATAACATAAAGAACTAT
ATTATGTTAATTGATATTTTCTATTTCAGTTGAGTGTTAA
AAATCCAATTCACCTTCTCAGTCTTATTTCAGGAGAAAAT
AAATGTATTTATTTATTGGTTAAAAATATCTAGTTTAATA
TTACTAACATGATTAATTCAAAAGTATTTGGAATTTCCTT
ATGCATTGATTAACACTTATTTGAATGCCAGATGCTTAAG
TTCTTAAACTATGTTTACTGGTTCAACTCTTAAGGCAAAT
AGCCACTTGGAAAGGACAGTGAGAAGATAAGTACTGTGGT
TGGGAAGAAGTATTACAATGTGGCCTAACTGTGTTAAATT
GTCACCATCATGATATTTGATTCCTAGTTTTGTTTTTTCA
CATTTGTTTTGCTTGTATTATAAATGCATGACAGAAAGTG
CACTTGTCTGAAGATCTAGCAATTGACTAACACCCCCAAG
TTTGTATTACACTAGGACAAATAGAAAATTATTTGTCCTA
ACTAATTTTTGCATATGTGGGCAGCCAGATTTTAGGCAGT
TAATTAGCCAAGTAAGGTATTCAAGTTTGGAAAAAGGGGA
ATATGGTTAGTATATATAAATAATACTATAATTATTATTA
ATCTCTAAGAAGCATGGTTTTGAACTAAAATTCTATATCA
AACAACTCATTTTTAATTATGATAACAATGTATCATTATT
TTTAAACATGCAAATACTGAGATTAATAACTAACATTTCA
AGTTGTTATGTCAGGCACTTTTCTGAGTACTTTACATGTG
TTAACTAATTTAATCTTCAATAACCTATAAGGCAAATTCT
ATTATTATCCTAATTTTACAGGTGAGGAAATTGAGTTACA
AGTCTGATATCCATCTTCCCATCTGATCTAATAGTTTCTA
GAACACTGCTCACAAGTTTCCAAGAAAAATTGACTCGTAA
CCTAAAATTCTATCAAACCAAACCATCATTGAATTATGAG
GGTAATGTATAGTTCACTTCAGATGTGCAAGAACTTAGAA
AGTATGCTACCCAAATATCATTAAGGATGTAATCCAGAAA
TAAGAAAATAAAAGATAAAAGAATAGGAAAAATTATAAGC
TATGAGAAGCACTCATATATGCAATAGCAACATGTTGAAT
CTGTCCCTGAGAAAGCACATTTTCACACTGCATTTTATTT
GGAGAAGTGCAGTTGAAAGACTTACCCAGATAGACATGAT
TAGAAGTCATTTGTTGGTATGGTATAACAATTTTGGCTTT
CCCTCACTCCTTCACCCTAACTTATAACTAGAGACTTTTC
TTGGATAGGAGTCTAACCCATAGAAAATAAAAATGGTGTC
TGTCTCATCTTCCAGGGGAAAATTTTTATTTTTGCAGTAA
TGTTAAATCCAGTTTTTCTATTGTTGAAAGAAATTTCTCA
CTCTCCTGGGCATTGTCTTTGTGTCTACATAAAAAAGGTT
AGTGAATCATGCCATAAACCACAAACCTGGAGTCAATATA
CAATGCAATCTAATAATTCATGAAAACTGACCATGCTTTA
CCCTGTGCCCTAATGCATAATCATGCATTTTCTTTATTTC
AAAATAATGGAAAATGAACAGACTTTCAGAAGAGGATCAA
GATTTAGATCAGACGGGAGTAAAAGTGAAATTTCAGGAAA
AAAATCAAAGACAGAAGTAGAAGAAAAAATTTAACAATCT
TAAATGATGATGAGAGGAGAAAAACATAATAGCACATTTA
TGATAATCTTCCTAGTATAGTACTTAACCAATTGTTTTTG
TGCTCAACACAGGAGTTGATAGTTTCAGTAATTTTATTAC
AGTGTTCTGCTCTCACAAATTCTAAAATTAAGAGAAAAGA
AGTGACAATTCTCAAGGCATAAATTCAGAAGTTATATGGA
GACAAAATTAACAGACAAAATATTATTTATCATTTTTATG
ATAAATGATAAATATCAACATAAAATCATAAATGTGTATG
AGATTTATAAAAAATTATTTCAAAGGATATTTCTTTTTTA
CTAAAAGGTTGCAGAAGTTTTACTACCCAGTTATATCTTT
TTCTCAGAAGCAACAATCCTAGAACACCATTTTTGTAGAA
TTACTTCAAAAAACAAAAATTTCCCCCCAGAAAATGCATT
ATAAAATCCCAACATCTCAAATTATCTTATGTTCCATGGG
AATAATAGATGTTAGGCAGATTCTGTACAGGAAATGAAAA
TGATTATTTGGGATAATTTAATTGATATTCACTCAATAAA
TTCCAAAGTGCAAGCTGTGGGCTGAGTTGAATGCTAATGT
CTGAATTATAGGCATGAAATCAAAGTGTTAGATGCTTTCA
GCACAGAATGCCATTGCTAATTAAGTTTTTCCAGCAATGG
GATTCATGGGGAGTACATGGATATTTAAGGTTATTTATTC
CTGCCATGTGACTTTTTTTTTCTCTGAAAACATTTTGTTG
TACAAATTAACAATTACCAGGTGGTGGAAAAGTTTACAGT
CTCAATATTTCCTTTCATTAGAATTAATGTTTTCCTTTTA
ACCCGTGCCAAAATTTGAAAAGCTTGTATTACTAAATGGA
TAGTTAACATTTTAAAAGAAGCAAATTTTAAAAAGCACAG
AGTAAGTGATTAGTAATTAATGTGGCTTTGTTATTGTATA
TAGGGCCTATTTAAGTAAGCCAATCAATTATGAGTTTTCA
GCTATTTCAAGAGGATAACATTTGCATTTTAAATCCTAAT
TAAATGTTCAGATTTTGTTTCAGAATTATGTAACACTGAG
ATTATTTTGTATGGATTTGTGTCAAAGATAACAGTTGAGA
ATGTTTTGTAAAGAAGCAAACCTTGCAGCAACTTCTTAAC
TCAAATCCAACATTCTTCATGAGATTATCTTGAAATATTT
AAAAAAATAAAATGCATTGTTCTAAAAAAAAAAAAACCTA
ACACTGAAGCTTTAAAAAAGGTGTATGTAATTCAATAAAT
TCTTTTAATATTTGAAATGTATACTTACCCAGTATAGTTT
TCAGTGTCTACATTATTTTCTGGTTTTTAATATCACCTTC
TTATGAAGCAGTCACCCACTCAGGTCTGAGAATATTACAC
CTATACATTTATTTTGTATATATTAACAAAAAATATATAT
GACTTCACAATAGGCTAGGTTTTATCCAGTGCAGGTTGGG
TCTGAGGTGGGGGATAAGGTGCGGAGTCTCACGCTGGGTC
TTTTTAGCCCCATGCATCACCTGCACTGGGAGTTTGCCTT
GAAAAACTTCATAAACTTTTCAAGTGCCCAGGGCTTCATC
TTCTAATTCTGGTCCTTATCACCACAAAGAGCTCAGGCAT
ATCATTGCTGTGAATGGTGCACTTTGGGGCCATGACTCAC
CTGGGTGCCCTCTCTCCTGTACTCTCAAGCAGCTATTGAG
TGCAAACCCCTCTAGGTCACGACAGGCTGTGCACTGAGTT
ATGCTAACTGCTGGCTCCTTCTTATGAGTGATGAGTAAGA
AACTTTGATTCAAAATAGCTTAACAGTCAATAGTAATGGC
ACTATTCTGGTTCAGTCTATGCTCAACCTTTTCCATTTAC
CATGTGCATTTCATCCAAGTTGTTTTTAATGCAGTTATCT
CATTTTCTGTCGCTTATTATGAACTTTCTCAATTTCCCTC
TTAATGATAACTGTTGTCACACCAAAGTGACTACAGAGAG
TTGCTTTCTTCAGTAAGCTTTAAGGTGTGCTTGCCATTTG
GTATAATGGTAAAAAATCATAAACTGTGGAAATACGTAGT
CCTGGGTTCATATTATGTATTTTTCATTAATTACTTCAGT
GACTATAACTTCATATCATTTAACTATTTTAAGTTCAGTT
TAAGGTCCACAATATGTAGATAATAATACCGCATAGGATT
GTTGTGAAAATCATTGAATTAATATATAAATAGTAAGTAG
TAGAGAACATGCTTCAATTTATGAATCAATAAATTATGAT
TATTATTTAATTGTTAGTGTGAGAATAGTGTCTTGTTTTG
GTTTTTTTGGAGGGTGGGGGACGTTGTGCATGAAAATGGT
TCTCCACCATTCTTTTCTAAACAGGCTGCTCTATATCCTT
TTAAAAATTGGTTTTATTATCAGGCAGCTTGGAGAAAGTA
CATAATAAATGTGTGTTGAATAAACATTGAATATAAACCT
TGGGAGTAAAAAAATTATTTTGTTGAGAAAATGGTTCATT
TTTTGATTGGGGTATCAGCTGAGAAATAAATTCCCTTGAC
TGGAAAATTAAAAAATTAGTTTCAGAAAGCTTTTATAAGA
TCATTAATTGTACTTTTATGTGTAAATACTCATACTCACA
CACTAATATATATTCTTCTCTTTAACTACATCATGCCTAC
TGTCTTGAGGGCTTTTAGGTAATTTTTCTGTAAGATGTTT
CTTATATGTCTATGTAATTTAGTACATGTCTGTTAAACAC
TTGGTATATGTCTGATAATAATTGTGCTTACAGAGATGAA
TATTTTTGGTATATGACCTTAAGAATCTTATGATGTTTTG
GGAAAATCTTGTAGCAGAGTATGTATTATACTAGCAATAT
GTATAAAATGATGAAGGACCACAGAGAAGATAAAATTTAA
TTTCCCATATTTCTTTCTCTATTAGCAAGTGACCAGAGGA
GACAAGGGGGCATAAAATAAGGACTCTACGTTAAGAGTTA
GGAATTGTTAAGGGCGCTTTGACTTCTGAAAATGGAAAGA
CAAAATCTGGAGCTGATCAAGAAAGATGTTTTGATATCAG
AGGACGAAGACATATGTAGAAGTAAAATATATGACAACGA
TAGCACAAATGGACAAAGAGAATTATATTGTTTTAATTTC
TTACACTATACATAAAATGGTAAGGCCTGGAAGCAATCAT
TAAAAATAAAATAAAATAAAATAAACACCAAAGAGGTTTA
GCCAATAAACCAAATGTGGAGACAAAATGGATCATTAAGC
ATACTTAATCCAAAAGAAGCCACCATCTACTTAAAGTTCA
GTACAAGAAAGGTAAGAAATGGCAAAGGGCAAGAAAGACT
CCAGAGGGAAGTCAGCTTAACACATCCTTTTTCTCCTCCA
CTCCCAATGCCAGCTTCTACCTGTCTGTGCCTCCTGTGGC
AGGGCAAGAAAAGTGCCAAGAACAAAGCTCTTGGGAAATT
TTCTGTGACTTGGGAAATAGGAGAGCCTGAGACCAGAATA
AAGGCACTTGAGTGAGGACTGGATGAATTAGTCCAGGGGA
TTGTTTAAACTTGGAGATCCATGGAAGGTGGACATTTGCG
GAGGTGAATTAGGTCAGTCTGCCTGGCTTCCAAAGAGTTA
AGGAAGAACTTAGGAGCTTGGCTGAGGCCTCTCTACCTAA
AGAGAGGGGGAAGTTTGAGTAGAGCAAGGTCAGAGAGGTT
TCTACCTCAGCTAGGGTCTCACAGGCAACGTACTGCTGGT
CCCCAGAAGCAAAGACATCTCCACTTTCCTCAGGACTACT
GCCACTTGCTCAATGAGCAGATAAAGGAAAATACCTCACC
GAAGAGGGCCATCAATTAAAGTAGGGAAAACAATAATTGG
AATACCTAATCAATACTATAGATATCAGTAAGAGAAAAGA
AAAAAGAAAGAGGAAATACAATAATTAAAGAAATAGTAGG
AGAAAAGGTATGCTGTATTGAAGAAAGACAGAGACTGGAG
ATTAAAATATGGGGGAAAAAAATACATCTCAGCAAATTCT
GCTAAAAACTTGATGCCCAGGACAAAGAGAAACTTGTTCA
AGCTTCCAGTAAGAAAACAATAGGTTATTTACTTATTTAC
TTATAAGTTGTGTACTGCTTATTTATAATAGATAGGCAGA
TGGGCCCCCAAAGGTGTCCATATCCTAATCTCTGTAACCT
GTGAATATGTTACCTTAGATGGCAAAGAGACTTTGAAGGT
GTAATTAAGGTTACAGACATTAAATTAAGGAGCTTATCTT
GGATTATCCAGGTGACTTTAGTCTAAAGTTTCATGAGCCC
TGTTAAGAAAACTCTGGGGCTAGAGTCAGATAGGTGCACC
ATGAGGGGAGATGAGGCAGAGGGGAAAGACAGAGGGACCT
CACTGGCCATTTCCAGCTTTGAAGCTGGAAGGTTTCTTCC
ACAAACCAGAAATGTGGGAGGCGACTAGAAACTGAAATTG
ACTCCTGGCCAAAAGCCAGGAAGGAAATAGGACCTTAGTC
CATCAATCGCAAGGAACTGAACTGCCCACAACCTGAATGA
GCTTGAAAGCAGATTCTCTCCCAGAGTCTCTAGTTGTGAG
CTTTGGCCAAATCATCAACGCCTCGATTTCTGCCTTGGGA
AACTCATAGCAGAGAAACCTGCTGAGCCCAGCTGGACTTC
TGACCTTCAGAACTGTGAGAAAATAAATTTGGTTTTATTT
TAAATGTTAAGTGTGTGGTAATTTTTTTACAGCAGCAATT
GTGGGCTAATACATATTTAAAGGAAAATCAATACAGTTGC
AACAACCATTTTATCTGGCATACTGGAAATTCTAAGATGG
TGTAAAACTATGGTTAGAAAGGGCCTGAAATCTAGAATTC
TGTACTTACCTCTCTAGGTGTAAGAAAGCTATTTCAGGAA
ATACAAGGATTAAGAGTACACACTCCATGTGAGAAAATAC
TCAGGGAAGAATAATAAAATATGGAAAGATGAAGAGAAAA
TATGAGGCGAGGAGTGAATTATGCAATATATTTATTTAAT
CAACACTTATTGAGAAACTAAAATATTCCAGAACCCCTTT
AAGGACAAAAGATGGAGGTCGGCAAGTAGACAAAGCCAAT
GCTTTCAGGTAGTTTATAGTACATTTGTGTGTGGGCAGAG
ATGGGAGACAAATCATAAATAAACAAGTATGTATGTTTTT
TATGTTGAATACTGATAAGAGCTGTAAAACAAAGCAGAGT
AAAGGGATAGGGAAGGATAGGAAGGTATAATTTTAGATAG
TTTGGTGAAAGAAGACTTTAAGGAATAACATTTGAGGAGA
CACTTGAATGATCCGCTCATGGGACATGGCGTGATCTAAC
ATATGACTTCGGAGTTTGGGTGACCAAGATATACAGGAAG
AAAAGATCATTTAATGTGAAAACATTAAAACACACAATCT
GAGAGGTTAGACTGTTTCTGTCAGTATGCAGCCGGGAAAA
CAAAATTCACTCCATGTTTATCAAAAGGGAGAATCGTTTG
CAAAACTGTTAGAAGTTCACAAGGAACAAAAATGAGAATG
TGAGGTTATCCCACCTCTAAACTGAAGGAATGAAAGTGAA
AGTGGTGAAGTCGGAAGAATCGTGGCTGCTGCCTTGCAAG
AATTCAGGAGCTGGGTGATCACTGACTTTGGAGGATCCTG
GGAGTCAAAAGGCACCCATCAATGCTGCTGCAACCACCTG
AGCCAAAGTCCTCAAGTGCCATAGTCCTGAGGCTGTGGAA
CATCCACTCCTGTGATTGGAGCCAGAACCTAAGAGCTTTG
GTCTGCTGCAGCCTCTTGAATGCCTTCTGCTGACATGCCG
AGCAGAGGCCAGGAGTCCATACACATCAGCTGTGGCCTAA
CAGGCTGAAAGAAGACGAAAGAATAGGCAAAATATCTTCT
CACTTTCTGTGATAGTTAATTTTGTGTCAAGTTGACACCC
AAAATTAACTTAGCTGAGCCACAGGCTGCTCAGATATTTG
GTCAAACATTCTGGGTGTTTCTGTTAGAATGGATTTTGAT
GAGATTAACATTTTAATTAGTAGAGTAAAGCAGATCACCC
TCCATAATGTGGGTGGACTTCATCAGTTGAAGGTCTGAAT
AAAACAAAAGACCCACCCTCTCCAGACTCTCCAGGAGGCT
GACTTCAGACTTCGTTTGCAATACTGGCTGTCCCTGGGTC
CCCTGCACCACCAGCCTCCATAATCACCAGCCAATTCCTT
ATAATAAATATCTTTAAATATAGAACATTGGTTCTGTTTC
TCTGGAGAACCCTGACTAATACATCTCCTCTGTACTCCAA
TGTGCCAGTAGTGCTTCTATGCTGAGAGACTCTAACCTGA
AGACAAATGACAAGGAAATTGGGAAATTGTGCTTTGCAGA
CATAGTTTGCAACACAGAGCTGAGCATGAAAAAGCTAATA
TGGAACTGAGGGCAAACAAGATTGCCTGTGCATGGGTTGT
TTGTGGAATCATCTACATGAATGGAAACTGAGAAGATTTT
CACAGAAGAATTTGGCAGACTAGAGCTGAGGTCCACAACC
CCCTGGCAGCAGACCAGTACCAGTCTGTGGCCTGTTAGAA
ACCCAGCTGCACAGCAGGAGGTGCGTGGTGGGCAAGCAAG
GGAAGCTTCATCTGTATTTACAGCTGTTCTCCATCGCTCA
CATCACTGCATAAGCTCTGCCTCCTGTCAGACCAGCAGAG
GCATTAGATTCTCACAGGAGCAGGAACCCTACTGTAAACT
GTGCATGCGAGGGATCTAGGTTGCCCGCTCCTTATGAGAA
TCTAATGCTTGATGATCTGAGGTGGAGCTGAGGCAGTGAT
GCTAGCCCTGGGGAGCAGCTGCAAATACAGATTATCATTA
GCAGAGAGGTTTGACTGCACAATAAATGTAATGCACTTGA
ATCATCCCAAAACCATCTGCTCCCCTCTCCAAGTCCATGG
AAAAATTGTCTTCCATGAAACTGGTCCCTGATGCCAAAAA
GGTTGGGGACCACTGAATTAAAGAGCTGTAGAACAGGGAT
AAAGGTCTGGGTTATAATGTGTAATTTTAGACTTTAGTGG
TGACTAAGGTAAAGAGAATGAGAGGCATAATGGCATTAAT
CATGATTGTCTTTCATGTAAAGGTGGGTCTTTAGTCTCAG
AGTTTCTTTCTTGGGGTGCTTCTCATAGGCAGTTTACATC
AAAGAAGTAGTGATGTGGTGGTAGCTGGGAGTGGTGGTAT
CACTAGAAACATGCGGAGCTTTATGTGTCTTTTTAAAATC
TTGCAGAAATTGAAGACGTGGCTGAAGGATGTAAAGTTAT
TCTTACAAAGAACAAGGGGCACTATAGAGGCCTCTCTTAA
GTCTGTGTGAATTTAAATCTATGTGGGTATTATTTTGTAA
GATAATATAATACAAATGCAATGTGGGAATACTTGCCTAT
TAGACAATTCTAACAACTGTCTTGAACAAAAGAATTAAAT
TATCTGAGCAAACCTAGGAGATGCGGGAAGGGAGGCTAAG
AAAAATATGATAGCATTCCAAAGATTTATTTGGGAGGACT
TATAATGTGTGATACAGAAAGGAAGTGATATCTTTTTATC
AAACCCATAAAAATGAGGGGAAAATGAGTAACAACAAAGT
AAAAAAAAATAATGAACATAAATAATATTTAAGTAACAAA
GTCAAATACATCAGCAGCCCTGTTCTCCCAAATATTAAGG
GACTGAATTTTCTATCAAAAAAAGTAAATGTCTGATAGAG
TGAAAAATCAGTGCTTGTTGTAAGAAATATACTTAAAGTG
GTAAAGAACTTTTGTAAAGGGATAGCAAAAAAATGCAAAC
AAAAAGAAAGAAGACTAACTTACAATACTAACTATAGTAA
CTAACAATACTAACATTTATTAATTCATTCAACACAATTT
TGACTTTCTTCTGGGTGCTAGAGCTGGAGCAGTAATTAAA
ATGGTCAAAATCCCTGTCTCTGTTTAACTTAGGGATAATG
ACAATAAGCAAATAAATACATTAATAATATCAGTTAATAA
AAAAATGAAGAAAATAAATCTGAGATGAGGATAGAGGCAG
ATGGGCTGTTTTTTTTTTTTTTTTTTTTCACTAGGGTGCT
CAGGGAACTGCTTTCTAAAGAAGTGGAATTTGAATAGTGA
AATAAATGAAATAAGTATGTGAACCATGCATATTTCTGGA
AAAAGAGTGTACCAGGCAGAGGAGCAGTCAGTGCAAAACT
GTGGGACAGAAGCTTTACTTACTTCTTTGAGGAACATGCT
CGGACAGATATTTTAACAAAAATGCTTTGGCTATTATATG
GAGAATAGACTGTGGGGAGACAAGGACAGGAGCAGAAATA
CTGCCTAGAAGGCTACTTGTGGGACTCCAGGAAGAAGTTA
ATGGAAGCTTGACCTAGAATGGTAGCAAGAAAGTAGGCAA
TGATTGGATTTGCAATCTTTGAAGATAGAAGTGAAACTGT
TTGATTACAAATTGGATGTGAAATGTGAGAGGAAAAAAAT
TCAAGAATAATTTTGAGGTTTGTATTCTGGAAAACTGTGT
GAATGATGATGCCATATATACAAGGATGGGAAAATCTAGA
AAGGAACATAAAGAGGAAGAGAAATAAAATTTTCAATAGG
TTTGAGATGCCTTTTAGAAATCCAGGGGGAAATGTTAGAT
AGCCATTTAGCTATAGGAGCCAAATCCAGGAGAGGGGTTG
GGGCCAGAACTGTAAATTTGGTCATCCTCAGCATGTAGAT
GATCGCTGAAGTCAAAGGACAGAAGAGCGCAAGTAGGCAA
TGACAAAGTGGAATCTCTGGTCAAACAAAACAAAACAAAA
CAAAACAAAACAAAAACCTTAATAGGGTTTTTGTTAATAG
GTTAGAGACATCATATAAGAATAAATGGCACCATAAGATA
CTATCTTCATTCACCTATATGTCCAAAAAATTTGGTCATT
AAAGTACACAAAGTAAAAATGAGTGAAAATGCAATGAAAA
CTTGATAAAAATATAATTGTAGCAGATTTTTATAAAGAAT
CCTATTACTAAACGGGATTCAAGAATTTTTTTTTTATTTT
CCACTTCTCCAAACATAGCCCTTTCTATACCATCCAACCC
AGATGGTTGCCTATTTTAAACTATCGTCAACGTCAGAGCT
TTTATAGTACATTTTTATTATTATAAACACATTTCCCTAC
CATCAAGCAACCAAATCCATGTTGAATTCATACATCTTTT
AAAAAACACCATAAACTCTATTTTTTTTTCTTTTAAAATT
CCTCCTTGTTTTTTCATCCTGTCTTTCCCTTCTTATTAAT
TCCTCATCTATGACCTAACTCCTGAAATTGCTTAGACATT
TTGGCATTTCAACTGAGCATAGAATTCTTATAGTCAAGAT
CGTGATTCATTATGGTTCTTCTCATAATTTACTATTAGTA
AATTCTCTAAATTATTTCATCCTGTTATAGATTGCCCTTT
TCTGGCCCATAATCTTTGCCAATGATTTTAGAGCATTTTG
ATTCACAGTTGTTGAGGGATTCATTTTAGCATTGTCTCTT
TTTTCTACATGCATTGCTTAAACTGATGCTCTCTTCTACC
CAGGTTAATGTACCAGGATTATATTGACTGTCATCATCAT
TTTGTTATGCAAATATTATATAGAATATTTCTGATTTTTC
CTAATAATCCGGGTACATCCGGCCACTTAATAGTCTTTTT
ATAGTTCTTGTCTGTTAGCGCATGGAATTTATTTATTATA
GATTATTATTATGTCTTTATATATAAGTTTGGGTATTTAT
TTTTAGATTCCTGGTTTGCTAGCAAATTGATTTTAGTATG
TTCTAAATATCTCATTTGAATTTCATATGAGCTTGTTCTC
TCTAATGTGCCTACTGTGAAGGTAGAAAACCCCTTTCACT
CCCCTGCTTTATAATTATCTTTTATATGGATATTTGAGAG
CTCTCAGTCTCGGTCTTCTTTTCTTCAAGCCAAATGCTTT
AACTTTTCTCCCCAGGATTTTTTTGTTTGTTTGTTTGCCT
TTCTCTAAATCTTTCCTATTTTATAATTATAAATTCAAAC
TCGGCCCAGTGCTGAATAACGACAAAGATCAACGTAATTT
ATATAAAAGCACTTTGAAAATTATAAAGTGCTATGCAAAC
ATAATGTAGTACTTTTTATTGCCATAATTTAGGGGAAACA
TTCCCAGTTTAGCAAAATGATTGTTCTTAGATTTTATTTC
TCACAGGAGCATGTTTACGTATGGCTATCTAGAGTGATAT
TAGGTTAAAAAAAAGTCGTTGGATTTGAAGATGTCTTGTT
GTGTCTTGGCTGTGTGAGTTTAGTTAAATGATAGCCTCCC
TGAGCCTTAATTTACTCATTCATCAAATAGGGAGAGAAAA
ATATTATATAAACTTCAACAAAAGATTTGAGGCAGTTTTA
AAAATAGACATTAAATTGGGTTAATATAGCAGAAACAGAA
AAAAGACAAATCAGCATAGTAGAGATTAAGTGTAAACCTT
ATGTAAAGCTTACAGGCAGCTGAGGTGGAGGGAGAGATGT
AAGTTTATTTAGCACTTTTTATCAGAAAGAAAAAAAAACA
CATGTTGCTCGTTGGAATTAATGTTTCCCCCCTGCAGAAC
TCAGGAATTTTATTCTGTATACAAAATGATATAGAATGTT
TCATATAATACAATGTAGAAGCACAATATATGTTATTTCT
TATAAAATTTTTATAATGCACAGATAGCATTGGCTTCCTG
CCTATTGGCTTGGAGTAGTTTTACTTGCATTATCTCATTT
AATTCTTGCAATAGCCCTATGACACTATGAGGTATATATT
GTTATCTCTAATCTATAGAGAAGAGAAATAAGGTCAGAAG
AAGGAGTTAAGCAATTTTTTAAGTAAGCGGGCCACCAGGA
ATGAGTCTGGATTTGTCTGACCATGTTCTGTCTTCTTTTC
CAAGTATATAAAGGCTTAACAGTAGTTTGAAAGCAATTCT
TCTTTCAGGGGACGATATGTTGTGGTACAAATTGTGGTGT
TTTGCCAGGTTCAACTTTATCCTAGGAGATAAATTAGAAA
ATGTAGAAAAGCTGAAGAATAATTTACACTTTCACTTAAC
TTTTCCCAACATTATTCTCTTTCCAGACCTTTGGTGAGAG
TTAGACAGGTTATCAAGGCTCTTCCTGCTCCCAGTGATCT
GTCTTCTCCATCTGCCTAGATGAGCTCATAGATGCCGATG
GCTTCCAAGACCACCTATAAGCTGGAGTTTAAAATAACAT
TCTTGATTCTTCTCTCTTTCCAGACAATTTTTTATCTTTC
TTCTCTGTCAGTTATTTCAGCTATTCACCCAGTCCCTTAA
AGAAGTGAAAAAACTTGCAGCATCCAGACTGCTCTCCTTT
CTTCACACTGAACATCCAATCTATTAACAAGCCCTATTGG
CTCTACCTCCGAAATCTCTCCATCCACCTCTTTACCTGCA
TTGTCATTACTTCTGTCAAGCAACCATTATCTCTTGCTTG
GATGATCTGATCTGTTTGCTGATATCTTTGCTCTCTTGCA
AAGTTTAACTCTCTGATCAGCTTATACTGTACTTTCTTAT
CATCAGTGAGCTTTCTTACCACAGGTTTCTTTCTGTGCCT
TGATGATGTTATGATGATTCCTGATTTGTGGGTTTTGAAC
TAAGTGTTTTCTCTGGCTTGCTTGTTCTTCACTTAACTTT
TGGTCTCCCTTAGGTGTCAGCGCATATGTTAAATCCTTAA
AGAAACCTTTTTTGACAGCTCGGTTAAGGGTCTTGAAAAC
ACTGCTACACCATCTACCACCAGTTGCTCCGTAATACATT
AGCCTTCTTTGTTATCTTTAATCATTTGTCTCTATCAGAA
ATTAATTTGTTTCTTTTATTTATAAAAAATATGTTCTGGA
AATGAAACTGAGTTTGTATAGTACATTTGGGTCAAAATAT
TTAATTGAAGATGGAAAAGTGAGAGAAAGAAAAAATAAAA
CAGTGTTTTTTATTTTAAATTCAATTACATCCAAAGCTAT
TGACAATCAGGACAATTTATAAACTAGAATTTTCCCCTCT
ACTAGCCATGTTTTAAACCATGCCACAAGTATTTAAAACA
CATATCAAAATTCTTTAAAGGTTTACATTTCAGATGGGTA
AAGAAAGTTGTAATAAAAGGATTGGTGTTAAGTGAGTCTT
TTTCTTTTTCCATTACATAAGTGGAAGACACTGTAGACAA
ATATTTTGCTTAGAAAAGACAACATAGCTTAGTCAAATTT
CATTTTATTTGGAATATTCTTCCTAGTTAATTAGTAGCTA
AATAACTATTAGTCATTTAGTTCACTAGGTTGTAAATTTG
GTTTCCTTTTGGTACAGAGGACTTAGAACATAGTGCCTGA
ATAAACAAAGTGTTCCTAGGTAACTGGTTTTCTTTCTAAC
CGATTTTTCTCTTAAATGAAGACATGTCTAATTTCAAAAA
TTTCTCAAAGAAGAATGTTCTCAATCAGTGAGCTGAGGTT
CCTTAGCTTGCCCCAGACCTTTCATGCAGTGTCATCAACA
CTCTGCCATTCTATGACATTGATAATTGCTAGAATACTAA
ATGGAATTAGTATAATGTCTGTTAAATGGAATTTTGAGCT
GAATGAGTCTCATGGTGAGAAAAAGTAAAGGATTCAATAT
ATATTGTATATGTTGGATTTCAAAAATACTTTTTTTTTAG
CTCAGTTAATTTTTTAGCATGCAAAAAAATACAGAATAAA
ATTCTTTTTTGAATGGTAATATCTTAATTGCAATATTAAT
TCTTAGTCTAATCTCCTTGAGTTCAGATAATCTGACATGG
TAAATCTCTTTAAAATTTTCTAAAAGTTAAAGGCATAGGA
GCAATGTTCATTAGGTAAATGTCAACACAAATCATGTTTT
CCAGTAAATTTCTTTAGTTTAGAATGTGTCATTGACCTTC
TGGAACTGCTCTTTGAACGATATCATTGATTAGAAAAACA
GTTGTAATTTCCAGTGAAAAAGAATTATTTACTTAGGAGA
TCATTTTACATAGATACTGACATATTAGACATTAGCTTAT
CAGCAGTTAATATACCATTGATAGAAAGGTTAGTCCAGTG
CTCAAATGAACTCCTACTCAAGAATGTTGTCAATCACATG
TGACTGTTTTTGTATATTACAGAATTATCTGTGAGTATTA
TGCTGTATGAAATAAATATATATCCATTAACTTATCTCTT
AGAAGGGAGAAATTTTTAAATTGATTTTAAGCAGAGATTA
AGTATTATGAAAGCAAAAATCCTATCATTATGATGAAATT
TCTTTGTTGATCAACATGACATTTTAATATTATGCTTTAA
AAATTGGATTCAAATAAATGATTACATAAAAATAAGAGTC
ACTTTTGCTATGAGAGTAATTCTCATTGCTTACGATGTGA
AGTAACATGTTAAACTCTACTTTCTCTTTTATTTTTAATG
GCTAAATTTGAACCATTTCTGATAGAATAAAGTAAAGCCT
TATTTTCTGTCTAATTTAATTTCCAGAAAATGTTGGCTAG
AGATTATTTGGTCTCGTTATGTCAGTAACTAGCAAAATAT
TCTTGTGGGAACATGTTAAATGAATATAAATCAGCTTAAA
TTAGTTGATATTTATTTGGTCCCATTTCATACTTCACATG
TGCCAGGACATTTAAATTGAGTGTTCACTTACTAACTTCT
TGATAGAAAAGAAGAAATACATTGATAAATCAATTCCTTT
CTGAAGAGAACTGGGATGTATACATACATTATTTTATTTT
TATCAACTCTAAATGTGAACATATGTTTAAGCCTATAATG
GGAATTAATGGTTTTTAGCTAATTTTTATATCATTTCTTG
GTTATACACTTTACTTTTATGAACTGAGTGAGGTAAGTAA
AATAAATTTAAGCAAAAACAAAATTAAATTGTAGAGAAGA
AAGGTCTCACAACTTAGAAAATGCTTTAGGACTGAATTTA
GTAGCTTTTCTACATCCATTATTTCCTCTGGTCAGAGCTG
TAACTTCACTGGGATGATTTGTATGGGCAGAGTCTTAAAA
GTGATTTTCAGCCTTAGACTAACAGTCTAGTGTAAATATA
GTTGCTGCTTGGGGCAGTAGTAATCACTCAGGGTATCAAT
AGACTTTTATAAATGAGCTCAAGCACTACCCAAATGATTT
CATTCTGTTGCTTACAATTCTTCAGTTTTGCCTTTAGAGT
CTTCAAGATAATGCAAATTTCTTGGTCTTGTATATAAAGT
AATTTATAATCTGCCCTTGCTTCCTTCACTGGCCTCATCT
TCTCTTTTTTGCCCTACTCTAAATGCTATTGTTTAGTCAC
ACTGCACTATAGTAATGCATTTTACAGTTGAATTTATAAT
GCAAATGTTCATTCTATCTTCCTTGCAACCAGTGGAAATT
GTTTTGAACTGGTCATGATTTTGAAGCTTTTACTATTGAG
AATACTTTTTCTTTTTTTAAAGTAAACTAATGACGAAGTA
CAAATAAAGGCAAAAGCAGAACAGGCATTGTGCTTTTTTG
TTTGTTTTTGAAAGTTAAGCCTTAAAAAAAGGAATAAATA
AAAATATGTTCCTTAGAACTGTTGACTTTTCTCTATTATT
GTATTACTGGGAAAGGAGCAAAGATAGGGAACTTTGATAT
CGCAGTAGGCCTCAGAAAGCCACTATAATCCACTCTCAAT
ATTAAAGTCAGAAAAGTTTACATGAAGAAACATTTACATG
TGCATGGAGGTCATGAGCATGCACATGGACTTGTGGTGCA
CACCTGTAAACCCATGCATACACTCCATAGGTACACACAC
ACACACCCTCTCTCTCTTTTAAGTCTTTTGCAAGCTCATC
TTCTTATATAAACCATCGTTAAATGAAATAACTCTTCAGG
GATCAGTTCTAGGCCCTTTCATAATTTTATCAGTTCGTTT
TATATTTTTCTCGTAGGAATATATCATGTATTTTAGTTAT
ATTGTCTGTAATCATATAAATATACCATCATAGATAGTGT
GGTATATATGTGTCCATACAAATTAAAATCTAGGGATGGC
TAATAAGCATGTGAAGGACTCTAATCAGGAACCACTACTA
AGGTATTTCCAGTTTCAAGAATCAATAAATCTGTGTCAAA
ATCTTTTCAAATTAACATAAGGGAAATTAGAAATATTTTT
CAAGGCATGTTGTTGGCAAGAAAGTATTGTTTGGTTACTT
CTTCCCTTGCATAACCGGATTATGGTTATATGAACATGAT
GAGCATAGCAGCCAAATACTTTAGGGAAGTGAGTGGTTCC
TTAGGTCTGGACACCTTTTCAAACCTGTTTCTGCTTGACA
GCGGATTCTGTCACCTGATTCCACAAGCTGGTTGTCTGGA
CCTGTCCTTAGTACATTTTCACACTTTCAGTGGAATGAAC
CCTTTTTCAATGTGCTTGTTGATATGTAAATCTCTTTGAT
CTTAGAGAATAGGGATTAATAGGTGCTTTTTATTTTTTAT
TTGGCAGAGTTTGAATTAAGATTTGCTGTCATTTCATGTA
TAATGTTTGGCCCCAAGGCTGTGGAGGGCAGTGAGAGTCA
AGCTGAAGCCTCTACTTTTCCTCTTTACGTGGAGGTTATA
AACATGCCTCCCAAAGAAGTTGATAATTATAAATAGATAA
ATTGTGTTAGGTCAGTTTATATGGCTCTAATTACAACCTT
TATATGCAACTATTTCTGTGACATTTCTTCTTAGATTCCT
CGAACTAAATACATCCCCCAAATTTATATTTCTTCCTAAA
TTTGTCTACATCTGTCAAATAACAACCATTGCCCCTGTTC
TTTTGAGCAATCCACATGTCTAGGAGTCATTCTTAACACT
TCCTTTTCTGTTACACAACACTCAACCAACAGATCCCATA
GATTTTACCTTCTAAACACCCTGCAAATCTGTCTCCTTCT
GTCCCTCTTAGTCACCACCTTGCTTATCTGAATGATCACA
ACCTCTCTGTCCTAACAGCCTTATAAGTGGTTTGCTTATA
TCCCCTCTGGCTCTATTCCAAACCATGCATCTCATGGCAA
CCAAAGTGACCTTTGTGAAATACAAATATGATTGTGCCAC
CACATACATGTTAAAAACATTCCATGTGTTGGGATGTATA
CAAAGCTCCCAATTTGTTCAAAATTTCTGCACAATCAGTA
TTCTCCCTAACTTTTCATTCTCATCTCACATCCATGATTT
TTTCTCTGCTCAAGGGTCCTGGTTTTTGTTTTATTTTGTT
TTGTTTTTACTTCCTCCATCATGGTAATCTCCCTCCTCCC
TAGAACCTTCTTCTTTCTTTCTCTGCAGAATAAAGTCTTG
AAAGCCTGACCCACCAACATCCTTTGTATGTTAAGCATCA
CTCTTACACTGAAGCCTGACCCACCTGATTAGGTCAAATT
CCACTATGATCAGAAGTCATAGCTCCAGGGGGTTTCCTTT
GTATATTTTTATATAAGTACATTAGTCATCATTTTCTATC
TCTTTCACTAAACTTTTAAGTTCCCTCAAGGAAGCAGTCA
TGCTGGTTTTTATATACGATTGTCTTTGCCAGTGCTTAGT
ACTGTGTCTGACATTTAGTAACATTTAATAAATATTTGAG
AACAAATAATGTAAAACTTTTTCAAATGCATATGATCTAC
AACAGAGCAAAAATAAAATTATGAGCATTTATATCACAGT
TTCAGGAGAGGAAATCCTAAAAGTTTTCCAGGAAACAAGA
TGTAGTAAATAAAAAAAATTCTCGTTTATTAATAGGAAGA
TAGGTATTAAGTACTTGAATTAAGTACTATGTTGTCTTTA
TTTTCTGCCTTAACCAAGTTATTTTGTTTTAAAAATATGA
AAATAACTTTAATAGCTTTTCTGTTGGTGATATAGCAGAA
TACCTATTTTTTCCCAGTAAGAGTTTAGTTGTTTAATATG
AGTCTCCTAAAACGGAAATTTCCAGAAGAAAGGGATAATG
ATTTTACTTGATTCTTGACTATATCAATTAATTGCCTTTG
ACCATGATAGTTTTGTCTCCTTGTTTTCACTTGGTTTGAT
CTATTTTAATCATCTCTCATCCCATTGTCTCATCTCTTCG
TCTACTTCCTTCACAATCACAGTGAGAAATACATTCAATA
TTAACACAGTAAATATTTCTTAATAAGTTTTCATGAATGA
ATATGAATATGTGCTTTGTATAACATATAACCTAAGGAAT
TCAAACAGAACAAAACACTACACCATTAAAAGTGCCATCC
TGCCCACGACAAACAACAGCCAAAAAAACCCTTACTTCCA
TTTGCATACATAGTAGTAATGACCCACAGGCTGATGAGTC
TATGAAAAATTTACAAAGGCTGTCCAGCAGATGCTTTTGT
TTAAATCATTAATTATGAAAGAAGAGGAAATGAAATAAGA
AATATATTCTACAGGAACACAATGGACAATGTGGAATCCA
TTTAAGTGAAACATTAAATATGAGAAAAAACACTTACCAT
TCTGGTTGTTGTAGCCTTAGATAATTTCTCATACCCTGTT
GACTCTTCTTCACTCGGTGATTGAGAAAATGCAAAAGAAA
ATAAATTTTAAATACATAGTTTAAGATGCTAACTTTCCTA
AATGGAGGAATATTTAGTTAAAATGAGACTTAAGAAATGA
ATGTTTTTTTGATAGTCTTTTTTATTTCTAACGGTAATTA
GAAATTAAATTCATATTGATATGATAGATATCATGGCTCT
AGATATTTAATGTAAAATGGGGCCTAATCTTTTCCAGTTG
ATGGGGTTAAGATTTTTTCATAGGTGTTTGAATAGTTTCT
TAACTAAAATTATTCTTAATACTATTTTAACACTATCCCA
GTTAATGAAAAGGTGGAATTTTAATTTTTTTAATGAGTTA
CAATTTTGAGTCCTCCTTTCCATTGGCATGCTCAAACATG
ATCCACATTTCCAATAATTTCAGTACTTATGAAAAACAAC
TGTTTTTTTCTTTAAGCTTCTTTATGAGTGGAATGAGGAA
ACTTCTCCTATGCTTATCCAGTGCTCGATGTGGCTGTTTT
GGGCCTGTATAGACTGTACTTTGTCAAAAGTGCTCAAGTT
CAGATTTGTAGGAAGTCATTAAAGACCAAGGAATGATGAG
TAAAGCAAATTGATTTTTGTGGATTTTTGGAAGTAATGGT
AGCTCAAGCAAAATGCATAATTGCAGGTTTTTAAGTAGTA
GTAAATTAAGATGAAGAGCCAAGATAGAGCACTTTAAAAT
GTTGCATTTTAAGTTATATTTTTGATCTCCATTAAAAAAC
AAGAAAACTTCAGGGACTGACAGTTTCACTATTAAATTCC
TTTAAGGAATAGTTAATCTAGGATTAGCAATCCATGGCTA
AGGTAAAAATTATCTAAGTCATTTTATTAGGCTAAATTGT
GATTCTAAAATGCTACGACAAAGCACAAACTATGGGCTCA
TGTTCTCATACTTTAGTCCATAAAACCCAAATCCTTTGAG
ACACTCTATCAAAACCAAAACTTTGGCAGATGGGTTTGGT
ACATCCTATAAAAATTAATCTACTCTCAGAAATTTACAAT
AAACATTAGCTCATTACAAGAATCTGAAAAATACTTCGGT
AAAAAGCTATGCTTAACCCAGAGTTGCCAAACGTATCTGA
CAGCAAAATCCTGAATCTGCTTAATATCTACTGCCAAATT
GGCTTTTCAAGGGACATATACAGGCATTGAGCTACAGAAG
TGAAGACCAAGCTTGCTTTAAAATGATGGATATAAATATC
CTATAGTATTAAATTGCTAAACTAAAAGCAAAAGTGCATT
TAAATTAAAAACTAAAAACAAAATAAAGTATCAAATAAAT
AAAAGGACACTTAGTGAACATTAATTACCTCAAGGGTAGA
TAGGAGTGGGATGATAATAATGTGTTTATATCTTTATTGT
CTTTTAATAACAAACACATATTATTACTTCTTAGGTACTG
AAAGATTAGAACTGTAAACAAGTTCAAATAGGGTATAAAC
CAAGGAGTTAAGGATGGCTTATCACAGGTGTATATTTGTA
TAAAATACTAAATCAAAATGGATCACACATGTATATCTTA
TAAGATGTTAAGTCCAACATGTCCAAAAATGAAATAGTTT
CACCACCTCCACTTATAAAATTTTCCCTAATATTCCTTAT
CTAAATCATCATTACCTTTTGCCTTTATCCCCTGATATCC
ATAGATCATGTTGGAAAGTCAATAAATATTACTTGAACAC
CAAACAAAACATTACACCTCTCAAGAGCTGAATTTGTTTC
ATATGGCTTTAGTCAAACATTCAATCTCTTATTCATATTG
ATTGTGGAATTATTAGAGTATGTAAAATTCCCAAGTGCAT
TTCTCTATTTTTCTTTTTCTTTCTTTCTTTTCTTTTCTTT
TTTTTTTTTTTGAGGTAGGGTCTTGCTCTGTCACCTGGGC
TAGAGTGCAGTGGCATCACCATACCTCAAACTCCTGGGCT
AAAGCTATCCTGCTGCCTCAGCATCCCGAGTAACTGGGAC
ACAGGCATGCTGCACCATGCTCAGCTAATTTTTCTATTTT
TTTAGAAAGGGGGATCTTGCTCTTGCTCAGGCTGGTCTCA
AACTCCTGGCCTCAAGCTATCCTCCCACCTCAGCCTCCCA
AAGGGCTAGGATTACAGGCACGAGCCACCATGCCCCGCCA
GAGGATTCCAACAAATATGGCATTTCAAGTAGATAGCGCT
GAATGTGGCACATAAGTGCTTCATAAATGGTAGTAGTTTT
AATTATTTTCTATCTCCAGAGTGGTCCTATGTGATGGCAG
TGGAGGCAGTTGTTACATGAAGATGAGAATCCACAGCACA
TCTCTCTTCTATTTTTCTGCCGTATCTTGGTGTAGTCATC
AAGTTCTGAACAGTTATTTAAGGACATTTGGCTACTTGGC
ATTTTGTCCTCTAGTACGCATAGTTTAAGTGCATATTCAC
TGTAATTTTGGAAAAACTACCAGAGTACCACACTATAAAA
TTCCTAAAGGATTTTTATTCTGTGACAGTGTTCTTTAAAA
TAAACATTAATAGGAGTTGATATTTATATAAAACTAAATT
ACAGTAAGGTGGAAATGGCTGGGTGAATTAGTTTTGAAAG
CTCAAGTTTAGCTCAATATTGTGAATATTGACCACAATTA
TGCAAAACAGATAAATATGTGAATAGCAGGAATTCCCTGC
TTCATAAAATGCATAGAATTTCAAAAATAGGTATATTTAA
TGTTTTATGAATATAAAATACGTAAGTTACATAGAATTAA
ATACTTATTTCAATGTTAATAATGAGTGTGACTGTATGTG
TAAAGTAATATAAAAAGAGAAAATCTTATTGGACTTTTTT
TTCCAAAATTTTACTATTTTAACTTTTAAATCTTAAACTA
TTATCACATAATGATATACTTATTAGTTATATAACTCAGT
GAACTGTATAAATATATACATATAGGATATACAGATGTGC
CATCTTTTATATAATCACAAATGAAATCCCTTCGTTCAAG
TAATCTCAGTGATAAGTAATCCTTTAAAACGAATCAGTAG
CCTGATGTTGACATTCTAGACCAGAAATAGTGCTTAATCT
TTTTTTGCCCTTACTGCTTTACCAAGAATTAGTTGTCAGT
TTCTGGAAATGACGACAGTGAACCCTCCAAAGGTCATCGA
ATGTCAGCATGACTACTCTTTCTAAATAGTTAAAGATTAT
CGGTTTACCTTGCAAATTGCCTAAGTGTTCTTTTTTGGAG
CCCTCCATGATGACTTATATTTCTACTTCCCTACCGGGAC
TTGTAGCATTGAGAAATTGCACAAGATTACAGCTACTCAT
TAATTCATGGGTGATTTCCTTCTGCTAATAATCCTGTTAG
TGAATCCATAGGAAAGAAGAATAGACACATTATTTTCTCA
CAGTCACTCTCTTTCTCTATAATCCCTGACTGTATTGTTA
ATAGTAACATTTATTTTTTATCAAATAGAAAAAAAAGGCT
TTGTGACACTTTTGTGCATATATTTGGTACTTATATTTGA
CTCATTTTTATGCTTATATTTCTCTCCTGTTGGGGCTGGG
AATAAATAACAAAATTACTGCTACTTTCATTGAACGTTAT
TCTGTGCCAGGCATTTCATGGAGCATCAGCTCATTTAATT
TTCATAATAGCCAAAGAAAAAGTCAGTATTATTACATTTA
CTTTTAATTGAGGAGCATGAAGTTTAAAATGCTAAAGTTA
TTTACCTAGGTTAGCACTGAGTAAGTAAAAAAATGCTTGA
TTATTAACTTATGGTAGTATTAATAATACTATTAAGGTCG
AGGTAATAATCATTCACTTTAGGTTTTAGAGATTCTTTTT
TATGTAGACAAGGGTGAAAGATCTTTGTCCTGTTGATATC
TGCACTTGTAACATCCAGCACAATGCCTGGCACTAGTAAA
CTATCAATAAATTTATGTGTATGAATAAATGAGAATAACT
TTTACAATATTAGGTAGTCTTCTTCTATTAAGAAACATTT
AAATAAAATTTTATATCACTTGGTAATTTTATATAAATCA
TTTTATTACTATTTAAAATTTACAGGTATTTTTGCAATAG
AGAAATTATAAGAAAAAGATTCATTTACAATTTCCCATTT
CAAAGTCAATCAGTATAAATGAATCTGGAGTAACTTTTAT
GTATATTAACAAAGAAACAAAAAAAAGATAAAAAGAACAT
GGTGTGACATCAGTTTATTTTTTACATTTTAAATTATTTT
AAATTATTGCAGTAAATTATTTAATTCAAACTGTTTAGGC
AGAGGGTACAGGATAATAAACAAAAAGTCAGTTACAATTA
GGTATCCATTAAAACCAAGTATTTTAAACAGGCTTGTATA
TATATGTATACACACACACACACACACATAGATATATTGC
TGCCCAGTCACAAAACAATATTAAATTTGATTATGAGAAA
ACACAAAGATAACAAAGTATTTACTAAAATTCACCAGCTA
TGATTATTTACTTTTTAATACTGCATTATTAAATTTATCT
GCTACTTTCAGATTAGGTTATAATTTAAATTGTTTAATTT
GGTCTTTGGCTAAAAAAAGTATCTCCTTTATAACAAGGCA
AAATAGTATATTTTAATTATGAATGTGTTGTTTTTGACTA
CATTCTTAGATTTAATTTATCGGAAAATCTGTTCCCATCA
ATAAAATTACTTGTGGGTACAGACACAAAATAATGATTAG
CTGAAATTCATCAATTATGATAAAGAGAAGACAATTTTCA
TTTATTAATGACTCCAAATATATCTGTGGATGAAATAAGA
TAGAAATCTATATTAAAACGCTTTATTAATCACTATATGC
TTCAAATCTTTACATAGCATGATGCAGGATTCATGGTTCT
AGGGAAACTAACTAATATATAAGTGTAATCTTAATGTTTT
TACATAATGCAAACCAAGGATGTTTTCAATGCTAAAACTG
TCTTGGCCTTAAGAATTATATAATAAAGTAACACTAAATT
GTCTGTGTATCTGCCTGTCGTAAAGACACACTTTCTTCCC
TTCTTTCCTATAACTAGCTAAATTATTTTTTGAAGAGATA
ATTTATATGAATGATCTAAAAATGTATTTTATTTGAATAA
TTATCACAGAGCAGTAAAACAAATCTTTTTATTTCTTATC
TTTGAAACATGCACAGTTGTGTTGCCTGTAACCAAAATAA
TATGCAATAAATCAGCAGGTAGACTTAACATTTTCTACAT
GTTGCATATAGATACTCCATAATAGGTATTAGAAAATTAT
GCTATAGCCATATAATGCGAATCAGAGCAGTCCATCCTCC
AACTTCTTTATGTCTTAGTATTCACTTTTGTAAAATAAAA
ACTTGGAACAAGTAATTTTAAAAATGCTTTTTAAATTAAA
AAAAATTTTTTTTGGAGACAGGGTCTCTCACTTTGTCACC
TGGGCTAGAGTGCAGTGCCCAAGATCATGGCTGACTAACT
GTAGCCTTGAACTCCAGGGCTCAAGCATTCTTCCTCCTCA
GCCTCCCGAGTAGGTAGGACTATAGGCACTCACCTAATTT
ACAAAAAAAAAAAAATTTTTTTTGTAGAGAGGGGGTCTCG
CTGTGTTGCCTGGGCTGGTCTGCAACTCCTGGGCTCAAGT
GATCCTCCCGCCATGGCCTTCCAAAGTGCTGGTGGTGGTA
GGCACCATGCATAGACTAAATCAAATTTTTAAGATTCTGT
GAGGTTTGAAGACTATTTTTTCTTGAAAAGTGAAATAGTC
TACCTTTAGAATTTGATGAGCTAGTGAAAATTTCTGCAAA
ATTCCCTTCTAAACTATTTCAGCTCTTCAAGAAAGGTGAT
TTTTTTTTTTTTGTATAAACACAGGAGAGCAAAAAGGGAA
GTAGTTGCAAATGTTAATGTGAAAATGACAATGGAGTTCA
GATTGTATACCTATTGCAGGCAAATCTCTCCCTCATATTG
ATGGTATTTTTTTTTCTTCCATAAGATAGAAGCTAGACAG
TTATCTGAACCTTATGGTATGTACTAAACTGATTGACTAA
ACTTAGTATTAGAGTATGCAATATTCACTAACAGTGACAT
GGATGGGATTATAGTAATTTGATTACTTTGATTAGTAAAC
CATTTTTGTAGCAAAAGGAATTCAGTCATTCAAACACTTT
TTAAATATGTTAGTGATATAGAAAGTTCACAATGTAATGG
GACTAAATAAAAACATCTTATATTTGAATACTCAATTTGC
TTTATTAAAAGACAAGTTTTGAGTTATATAATTTACTTGT
ATTTTACACAAGCAGAATGAGTTTCAATAAGTAAGTCAAA
TGGATTTCAAATTTCCAAAGTGGTCATTTATTGTATGATT
TAAGTATTGCTAACTAAAACAAATTCTGGAGTTATAAGCA
CTAATTACTAGAGAGAGTAAAGTCTATTTTACTTGCTTAT
AGTACTTGAATATTTCAAATGATATTGACCGAAAAGTTAT
GGAAAAGTTGATAGGCTTATAGAGTATTGCATCTGCCTCC
TTTGACAGAGGTATTTGTGTATTTATTTATTTATTTTAAG
CTTTACTGAGGTATAATCAATATATAAAAAATTGCACATA
CTTAATATATACATTTTGATGAGTTTGACATGTGTATATA
CCCATAATATCATCACCACAATCCAGGTAATAAACATATC
CATCACCTCCAAAATTTTTTTTGTGTTCTTTCGTCAGTTT
TTTTTTGTGTGTGTGTGTGGTAAGAACACTTAATATGGTA
GCTATCCTCTTAACATATTTTAAAGTGCACAATACTTTAT
CGTTAACAATAAGTACTATGTTGTACAGCTGATATCTAAA
ACTTAACTCATCTTGCATAACTGAAACTCCATATTCATTG
AGGTACATTTTCCTATTTTCCCCTCCTTCAGCTCCTGCAG
CTACCATTCTACTCTCTGCTTCTATGAGTTTGACTATTTT
AGATACCTCATGTGAGTGTAATTATATAGTATTTGTCCTA
TTTTTTTTCTATTGAGTTGTAGAAGATTCACATATATTTT
AGAAGTTAATCTATCAGAGAGTTTGCAAATATTTTTTCCC
ATTCCTTGTTTGCCTTTTCACTCTGTTGATTGTTTCCTTT
GCTGTGTAGAAGATTTCTAGTTTGACATAGCCTCTCTTGT
CTATTTTTGGCTTCTGTGCTTTTAGTGTCAACCTAAGAAA
TCATTGCCAAGACCAATGTCAAGAACCTTTTCCCTTATGT
TTTCTTCTAGGAGTTTTACAGTTTCAGTCTTATGTTTAAG
TATTTAATCCATTTTTAGTTGATTTTTGTGTATTGTGTAA
GATGGGGGTCCAATTTCTTTGACTAAGGATTATTTTGTCT
TGCCAATTAATTGTATTAGATTCCACAGTGAAGGCAGTAG
ACAGATTTAAAAAATTGCATGCTTTTACTTTTCATTCTGA
ATTATTTTTAGTTTATATCTAGACAGGTTAACTGGCTTGG
TGATTTAAATATGGGCAATAGAGGTGGTCTGTGTATTTTA
TGTTCAGGCCCTCATTAATTCATTCAACAAATATGTATGA
ACATTATTATGTGCTTGGCACTATTTTTGGTGCTCAGCCA
ATACTGATGAAGAAAGCACATGACTCTCTGTACTAATGGA
CCTCCACTATCATAAAGGAAAGCAATAAGTGACTATAAAC
ACTATAAATGACTAAATTATTTTTTTAATTAGGCAAGAAA
ATAAAGATTGGGAGTATATATGATGGTCAGGATAGGCCTT
ATTGATAAGGTGGCATTTGAGTAAAGAATCGAAGGATGTG
AAGAGTCAGCCATGAGACTATTCAGGCTAATGGGGTTCCA
GCCAGAGAGAACAGTCCCTATCAAGGTCTTTAGTGAGGAG
CATGCCTTGCATGTTGGCCAGAAAGCAATAATGTCAGCAT
ATCTGGGGCAGAGTGAACCACAGGGAAAAGTATAGAGAAT
GAGCCTGAAAGACAGTGAGGGGTCAGACTGGGTAGTGTGC
TATAGGCAAATGAAAGAAAATTAGCTTTTAGTTTAAGTGA
AATAGGGAGTCATGTCAGGGTTCTGAGTAGAGGAGTAGCA
TGACCTAATCCATGTTTTCATAGGTAAACCTGGCTGATAT
CTTGACGGTAAGCTGTTGAAGGAAGGGTGGGAGCATCTAA
TGCAGTGCAAGGAAGGGATGATGGTGGCATGGATCACTGT
AGCAATGAAAATGGTGAGTAGTGACTGTGGATTCTGGTTA
ATTTTGAGGCTAGAAGCTGTAGTTCACTAAGAGCTTAGAT
GTGAATTTTGAGAAAAAGGAAGGGTGAATTCAGGATTTTG
GCCTAAGCAACTGGGAAATCATATTTACTGTCATCTGATG
GTTAAGAATTTGGGAGGAACAGATTTAGAGAAGAAGTTCA
TAATGCAGTTTGGACATGTAACCTCTGAGATATCATTAGA
AATCCAAGAGGAGCTGAGAAAGAAGTTGAATGCATACCTG
GCATGTTTAAGGAATAGCACCAAGGCTGGAGAAGAGCCAG
GGTCTTTTGAATTTTTTTCGGAGTATGATGAAAGTGCATT
GAGAGTTATAAACAGAGAGGGAAAAAGATCTGACCTATAA
TTGAAAAAGATTCCTATGTTCTTGGGTTGGATATTTAAGT
ATTATCTGTTTTATTTTTTCTTTTGGAGGTAAGAACTAAA
TTATTTATTACAAAAAGTATTTATTGAGTTAGAAGTTTTC
TTAATAATTTTAAATGTGTTGTCATTGTTATCCGTGAACA
TAAGCAATGGCCCGTTTAATGAGATCTAGGTGAATAAGCT
GGTGTGCCTATTCAAAACTGGAGAAAAACTCTAAAAGTAA
TTTAGTGCTTTCATTTTTATTAGTTCTTTTAAAAAGTTGA
TTTTTGTTTTTATGTAATAATACCAAGTACATAACAGCTG
ATGTAGGCATCTTCATTTTCATACTGATTTAGAGAAAATT
AAGGTATAACAGGTCCCTTAAGCTTATGTGAAATATTAAT
GTATGTGTGATAGATTTGCAAAAGTTTTTCAGGTCAAGTA
AAATGGCATTTTACATAGGATTCAAAAAAATTATTGTTGA
TGGTTGTAAGTATGGATATAGTCATAACTGTATCAAGGAA
ATTAAATACCTTTGTAATGTGGTTTATTCAACAACATTTA
TTAAGATTTTTATAGGTTATGATAGATACTGTCATTTGTA
TGGTTTGGTAAGTTGAAAAATATAGTAACCATATTTTTTA
TCCCCTATCATGAAGAGATGGTGTCTATTTCCATACACAT
TCAATCAGGGCTGACCTTGTGACTTGCTTTGACAAATAGA
ATGAGGCTGATAAAAGCTAGGTCTTTAGAGAATTTGTAGC
TTCCATCTATGTCCTTTTGGACTGATGCCCTGATTCAGCA
GGGAAGCAAGTCTAACCTACTGGAGGATGAGAGGCCATAT
AAAGAAGAACTAAGGTACCCCAGCCAATAATGAACATTGA
CCATCGAGCACAGGAATCAGGCCATCTTGGACCTTTTGTC
TTAGCCAGATCTCTAGCTGAATGCAGCTGCATGAGTAAGC
TGAAGAAGAACAGAGAAGCTTCCCACCCAACCCACAAAAT
TATGTGAAAAGATAAATTGTTATTGTTTTAAGCCTCTACA
TTTTAGGGGTTTTTTTTTATGCAGTAATAAAAAGATGAAA
TATATACATGAAATATTTTTGGGAGTATGTTTGGTATATA
TTACTTGGGAATGATTTAACTAGTTGTTCTTTTGTTTATT
TAATAGTTAGTTATTGAGTGGCTACTATGTACTTTGTGCT
AAGTGTTATAAGAAATAAAAATGTAAATAATATATAATTA
CTGTCATCAGGATAGATAATAGGTGAGTAGGAGTGATAAT
ATTAAACACTAAATGTAGATATTTTTGTATTGCTTCTCAG
CCTTTTGGCTAAGATCAAGTGTAGATATTTTTGTAAAACT
TTAGGTATCTAAGACATGAACTTACAGGTGCTATAGAAAT
TCAGAAGGAACACTCTGAGGTTCAGGGAAGGCTTTGTGAG
GGAGATCATATTTGAGCTAGGGCTTCAAAAGACAGGAATT
ATAATATGTATTGGGTATTGTAATAGGTATGTTCCATTGA
AAGGAACAGATTGGGCAAAGGTAAGCATATAGGAATAAGG
GTTATATATTATGATGATTAAACAGTTCAAAAAGTAAGTG
AAGGGGAGATAAATGAGACAAAAACTTAAGGAAAAAACAA
ATAAGATCCAAATGCTGGAGTCTAAATTTTATATCTACCA
GTTATCTATTGCTGAATAACAAGGCACCCCAAAACTTAGT
GGCTTAAAACCACACAATTTGTTATTTTTCACAATTCTGT
CTGTGGCTGATAACCAAGGCAGTTTTTCTGCTGGTCTCAA
CTTTGATTACTCTTTCAACTTCAGTAATCTGATGGCCTGA
GAGGAGCTGGAGGATCCAAGATGGGCCCACTCTCATGTCT
GGCAGTTGGTACTGGCTATCAAGTGGGACATCTTGGTTCT
TTTCCACATGGCCTCTCATCCTCCACAGTAGACGGTACCT
GCTTCTTCACAGTATGGTGATCTCAAGGTTTCAAGAAAGC
AAGGAAAAGAGCTACAAAATTTCTTAAGGCCTAGGATTTG
CAACTGCATAGTGTCATTTCTACCATATTTATTGGTCAAA
GCAGGTCATTAGTGCAGCTCAGATTCAAGGATATAGAGAC
ATAGCCTTCACATCTTGATGTACAGCAAAGTCATATTGCA
GAAGGGAGATGAACATAGGGAGACTTGATTCATTGGCAGC
TATTATACTAATCTATCATACCAAGATTTAGAGAGGGTTC
TTTAAGCAGTGAGAATCCAGTGGTTTTTTTGAGCCTGAAA
CTGACATACCTAAGCTGTGTTTGAAGAACATAAATATGGC
CATTATGAATATGTTATGGTACAAGAAGGACACACTAAAG
CTTAGAAAACACAGTTGGAGATTCTTCTGGTAGTTCAGGT
CTAGAAAATATATGTCTGAATTAGAAAATGTACCTCTGCA
AAATTGTCAAAGATTGGCTTTTAATGTATAGTCAAGCAAA
ATATAGTAAGCCATCAACATTTGAATCATTAAAAATATGT
TAATTAATTATCTTTTCTTCTCACTCTATTTTCTAATGAA
GTATAAAAGATGTATGCATAAATTGTTTACGTTCTCAAGT
ACATGTTATTTTAAATAAAATAACAAAACTTGATGCTACA
AAAATATCTATTGTTATGAAATTCTCTTCTTTGGTTATTT
TAGGCTACATCTGAATGTTCTCATGATTAGTTTGGTAATA
TTGCAAAGGGGCAGCTGAGAAAATAAACAAATATAAATCG
ACTCATTGGTTTGGTGTGGTTATGATCTGATAGCTCACAA
AAAATTTCTAAGCATAAAAGGAGGGAAATTTTGCTGAAGC
ATTTTGGAGACATGGAGTAAAAAAAGAAAAAAAAAGTAAA
CCAAAAAACCCCCAGTTTTTACTTCAGAATTAAAATGATG
ACATGTACCCCATTTTCTCTCTTCTGTCCCTTGATCCATC
TACCTTTGCATCCACCCATCTACCTATTCTGTTCACCAGC
TTATATTTTAACTTTACAAAAAGCAAACAAAGATTAAAGA
CAATTGAATCTGTATGATATGTCAGTAGACAAATAAGGAG
ATTATTTTAACAGTCTGGAAAAGGAATTTCTGGAATTGAA
ACATTAAATATTACTTTATTTCTTCATGGTTGTCATAATT
GAGCTGTGTGCTTGCTGTGTACAGAAGCTGTAGTGAATGT
CCGGAATTATACACTGATTTTTTGACAGCTTTATAGAAAT
ATAATTATATGCCATAAAATTTACTCATTTTAAGTGTAAA
TTCAATCATTTAAAATGTATTTTGAGTTGTACAATCATCA
GCACAATCCAGTTTTAGAACATTTCCATCACCACATTCCC
ACCATCAGTCCCATGCAACCACTAATCTGCTTTCTGTCTC
TTTTCTGGATATTTCATGTAAACAGAATCATACAATATGT
GATCTTTTGCATCTGACTTCTCTCACTCAGCATATTTTTG
CAGTTTATCCATGTTGTGATATGTATCAGCACTTAGTTCC
TTTACTTACTTAATTTATTGAATAGTATTCCATTATTGTA
TTAATTTGTTTGTGCTGCTATGACAAAATACCTGAGACTG
GGTAATTTGTAAATGATAGAAATTTATTTATCACAGTTCT
GGAGGCTGGGAAGTCCAAGATCAAGGTGCCACAGGTTTAG
TGTCTGTTGAGGGCCTTCTGTCTGCTTGCAAGATAGCTCC
TTGTTGCTGTATCCTCGCATGGCAGGAGGGCAAAAGGGGC
CTAGTAGTTCTTTCCAGTCCTTTTATAAGGTTGCTAATCC
CATTCATGAGGGCTCTGCCCTCATGAATTAATCATCTCCT
AAAGGCTTACCTCTTAATAATGTTGCATTGTGGACTTAAG
TTTCAATATAAATTTTGGAGGGACACAAATATTGAAACTG
TAGCATTTCATCTCTGCCCCCCTCAATATTCATGTCCTTT
TCACGTACAAAATACATTCATTCCATTCTAGTAGTCCCCA
AAGTCTTAACTTCTTCCAGCACCAACTTTAAAGTCTAAGT
CCAAAGTCTCATCTAAATATCATTTAAATCAGATGTGGAT
GAGTCTCCAGAGGCAAATTACTCTCCAGCTGTGAGCCTGT
GAAATCAAACAAGTTATGTGTTTCCAAAATACAATGATGA
GACAGGCATAGGATAGACATTCCCATTCCAAAGGGGAGAA
ATAGGCAAGAAGAAATATGTAATGTGTCCCAAGTAAGTTC
AAAATCCGATGAGGACAACAACATTAAATCCTGAGATTTG
AGAATAATCTTCTTTGACTCCATGTCCTAACTTCTAGACT
TACTGGGCATTAGTTTGCCCCCAAGGTCCTGGGAAGTCCC
ATCCTTCTATGCTTTCTTGGACATACCCATGGTCTGCCTC
CAGGTCTCCCAGACTGCCACTGTCTACTGGTGTCTCTACA
ATTATGGGGTCTCAGGGATGCCCCACATGTATGGCTCTAC
TAGGCATTGCCCTAGTGTGGGCTCTCTGCAGTGGCTTCAA
CCCTACATTTTGGGGCACCCTAGGCATTGGCCTAATGGAG
ACTCTCTGTGGGGCCTCAAACCTGTGTCAGTTTTCTTACT
GGGCCCTGAGTTTCTCCAAGGCATCCTTTGCAATGTAGGT
GGAAGTAGACATGCCTTCACAGCTTGTGCACTCTGCACAC
CTGCAGAGTTATTACCATATGGATACTGCCAAAGTTTACC
ACTTGTGTCCCATAGAGCAGCAGCCTGAATCACACCTGGG
CTTGCTTTAACAGCACCTGGGGTAGCGGAAGAGGGCTGAA
CCAGAATGCAGGTAACTGAGACTTGAGGTCCCCAGGGAGT
CCTGGATCTCCCCCTTGAAACCATTCTTCCCTCTAGGTCC
TAACACTCTGGGCCTGTAACAGGAATAGCAGCCTGGAGGG
GCTCTGAAATGCCTTCAGGGTCATTCTTCTATTGTCTTAA
TTAATAGCATCTGGCTTCCTCCTAGCCCTACTAATCCCTT
TATCAAATGGTTGTTTGGCCACACCCTTGGTGTTTTCTCC
CAAACACAATTTTTATTCTTCACAATCTAGCCTGGCTGAG
AATTTTCCAAATTTTCAAGTTCTTTTTTATTATAAATTTC
ATCTTTAACACATTTTTTTCTTATGACATTTTACTATGAA
TATAAGCAGACGAGAGACACCATACAGAACCCTGAACACT
TTGCTCAGATAATTCTTCTGCCAAATATTCTGGTTCATTT
CCCTTAAATTCTGCCCTCTACAAAGTACTAGGACATGGAC
ATAATTCAGCCAAGTTTTGCCACTTTGTAACAAGGATGGC
CTTTCTTCTAGTTTCCTATAAGATATTCCTGATTTCTGTT
TAAGAACTCATCAGAATAATCTTTACTGTCCATATTTCTA
TCAACATTCTGGTCATGACTACTTAAGTAATCTCCAAGAT
TTAGGCTCTCTCTACTGCTCTCCTTTTTTTTGCTGAGCAC
GCACCAGAATTGCTTTTAACACTCCATTCAGGGCAATCTA
GGCTTTTTCTGGCATGCATCCCCAAACTCTTCCAGCCTGT
ACCCATTATCCAGTTCCAAAGCCTTCTACACTTTTACGTA
TTTGTTACAGCAACACCCCACTTCTTCCCAACTTCTGTAT
TAGTCTGTTTGTGCTGCTGTAAGAAAATACCTGCGGCTGG
ATAATTTATAAACATCAGAAATTTATTACTCACATTTCCA
GAGGCTGGGAAGTTCAAGATCAAGGAACTGCACATTCAGT
GTCTGTCGGGGGCCTTCTCTCTGCTTCTGGGAAGGAGCCT
TGTTGCTGGGAACTCACATGGCAGAAGGTGGAAGGGCAAA
AAGAAGCTTAGCTAGTTCTTTACACACTTTTATAAAGTTG
CTAATCCCATTCATGAGGGCTTAACCACTCCTAAAGTCTC
ACCTCTTCATAATGTTGCATTGTAGATTTAAGTTTCAACT
TGAATTTTGGAAGGGACACAAACATTCAAGCCATACCAAT
TATACACTGATTTTTTATGTTGCAAATCTTATATCTTCCT
CCAATATTGCACAATGTATTTATTGTTCATAGTCTCACTT
TGCTTCTGTTTGTTTGTTTAAGTTAGTAGTAGTACTATTT
CTAATGCTATGTTAACAATTCTAATTTGAGGACATCTTCT
AACAATTTCTTTTGCTCCCTCACTTCACACGATCAATACC
TTTGTACAGATGATTGATCTATTGAAGGACTCTTTTCAGA
GTCACTTGGTGTCTTAGACCATTTTGTGCTGCTATAACAG
AATACCTGAAATTGGTAATTTATAATGAACAGAAATGTAT
TGGCTTACAATTCTGGAGCCTGGGAATTTCAAGATCAAGG
TGCCAGTGACTGGTGAGGGCCTTCTTGCTGTGTCGTAGTA
TGGCAGAAGGCATCACATGGTAGAATGTCAAAGAGAGAGA
CAGTGCACAGGAAAGAGAGGGCAAACCCACTTCTGTGATA
ACAGCATGAGCTCATTTATCATAGTGGAGCCTTTATGACT
TAAACACCTCTTAAAGTCCCACCTCTTAATATTGGTACAA
TGGCAATTAAATTTCAACATGAGTTTTGGAGGGGACATTC
ATCCTATAGCACTTGGCAATTGCTAACTTCTCAAGCCTTT
TACTGTCTCTCTTCTTCCTAAATTAAAAAAAAAAGAGACT
TTTGGTATTTTGACAAGGATTAGATTTAGCAATTTCTGGT
CTCTTTGTTTCCTTTATGTGCATTAAATGTCTTTGTGTAT
CACCCATGAAATTTAGTCTGTTCATTTTTCATGTTATTCA
AATATACTTTGTGATGTATTAGCTACCATTTTTGGCTATT
AATCAAAATAAGATCAAACCTGGTTAATGGAGGAAAAAAA
ATAAACATTATATTTTTCTGGAAAAAAATTATATTGTAAA
ATATAAAACCCCAACTGTTAAATGGCTTTATGAAATGTAC
TTTGGCTTTCAAAGGAATAATGATAGAAATAATGTGTCCA
ACTTGAAAGATTTAATTTTATTGCTTCTTTTTTTTTTGTT
TTTTAGCATTTGTGGGATCCAACATCTGGAACGAATAGGA
AAGAAGCTGAATCTCTTTGACTCCCTTTATTTCTGCATTG
TTACATTTTCTACCGTGGGCTTTGGGGATGTCACTCCTGA
AACATGGTCTTCCAAGCTTTTTGTTGTTGCTATGATCTGT
GTTGCTCTTGTGGTTCTACCCATACAGGTAAACACACTAT
CTTAAATTTTATAGAAATGTGCAAAGACTTATAAAATTGA
ACCATTCACATTTAATAAGAAATGCAGGGTGGTATATTCA
TCTAACAGAAACATTTTGGCACATGCTATTATATGTAAGC
AATTATATAAATTATGTAGAAATGGTTTTTTACATTTTAT
TATAAACACTGAGTTATTTTTTCCCCCTCCAGTCACAACT
GATAGGTTACATCTCATTTCAGTTCTTCAATATCCTTTCT
TTTAAATATAAGGTATTTAACTATATTAATTATAGAATAA
TATAGTTTTTCTTTCTGTCTTTCTTTTTTTTAGACACGGG
GTTTCACTCTGTCACCCAGGCTGGGGTGCAGTGGCCCTAT
CATAGCTTACTGAAGCCTCAAACTCCTGGGCTCAAGCAAT
TCTCCTGCCTCAGCCTCCCGAGTAGCTGGGACTATAGGTG
TGTGCCACCATGCCCGGCTGATTTTTTTATTTTTTATTGT
AGAGAAGAGGTCTTGAACTCCTGGCCTCAAGCAATCCTCC
CTCCTTGGTCTCCCAAAGTTCTGGGGCTGCAGACATGAGC
CACTGTGCCTGGTGGATAGTATAACTTTTAATTATATGAC
AGATCAAAGAAATACATTTGTGAAAGGTTGATTTCTCTTG
GCTCTTGAAAATAAACCTAGAAATCATACACTGCATTGAA
TAAAAATTGATTACTTAATGTTGATCAACTAAAACAAAAT
CTGAACATGGTATATAAATATTATGTATTTTAGGGAGTGA
ATGGAGAGGTTGCAAAGGGACAGAGATATGTAATGGAACT
AAAGACAAGTAGATGCAATCTCCAACCCTTTCCTATTATG
TTCCCTGGGTGCCCATGTGTGGGGAGGTCAGAAACAGGAT
ATGGTGAGAGAAATCAAACTTGTCTGTTCCATTAAACAAC
TTTGGCCTCAGTGTATCTAAATATAGAGGTACAGAAATGG
CCTTCCCACTCCTATCCAATCATGCATGTCTTCCTTCTTG
ACATTCCTCTCTTGCACCCTTCATTATCCTCAGGTATTGG
TTTCTCTACAGCTAGAATGTGGCCTTGTGTATTGTGGTAA
GCGTATCCCCCATTGAATGAGACATGAGCAGAACTTGGCA
GAGAATGTGAAGAAATGCCGACGAGGCTTTTCTCCTTCAC
TCAGCGCATGACATATTGTAGTCTACTGGACATAAAGCAG
AGGCTCCAACTTCTTAGTGGCCTGTTATGATATAATAGCA
ATATCATGTTATAATAATATGTTTCCTTAGAGACTTGAAG
CCCCTGGGAAGCATTTGCAACCTCTGCAGAAGTCATATGA
ACAGTCTGTTATTGAAGGGAACACTGATAATTCAAATGTC
AATGTGTTCCATCTAACAAATTGAGTGTACCTAATAAACA
ATGGATGTACTATATTGATTTTTTAATTTTCATATCTGGT
GTTTTTCATTCACATATGGAAAATACATTACAGTTTGAAC
AGCTGGCCTATTTGTGGATGGAGAGACAAAAGTCAGGTGG
AAACTATAGTCGACATAGAGCTCAAACTGAAAAGCATGTT
GTTCTGTGCGTCAGCTCACTGAAGATTGATTTACTTATGG
ATTTTTTAAATGAATTCTATGCTCATCCAAGACTACAGGT
ACATTTGGCTTTTATTATGCACTATACTAGATCATACCTA
CTAACATATTGTCAAAGTCAATTAACTGATGGTACAGCTT
GCTTTGTGGAGGACTTTTATTTATACACTCAAATTTAGAA
AGAGTAAATGAAGAACTACAAATATAACCAGGAACATAGA
AAAAAATGCTGAAGAATACGCAGTACTTTAAGTTTCCTTC
TGGATCTACACTAAAAGACAGATGGAATTATGTTAATGCT
ACAGAGAAAAATTTTCTTTGAATTAAAGAATTGCTTTTTC
TTCCTTGGGTAGAGCATAAATGATATTTTTATGAAACAGT
GAATTTTATGATAAAATATAATAAAACAATGAAGAAACCA
TTTCAATATCATTTGCTCATTTGAATACTGCAGAATTTTA
TCAAGTATTGCTAATGGAAATGTGGAAGTCTGGGAGTTTC
ATTTTCTTTGTTCTGAGTATAATAGGTCTTTAGTAGGAAT
AAATGACCAAAAATTGGACAATAACTAGCTGAATTGAGAA
TATGAGTTCACAAAAATCACTCCATCTGTCTATACAGATA
AAATCCTCTAATATTTCTTCCATTGGTCATGATAGTGGGC
CAGCGTAGATTTAGGTAATCTCCTTTCTGCTTAATGAACT
TAGTCCAGTCCAAACAGCAAAGAACTATTTGAAGGTCTTT
TATTTTCTCAATAAATTTGTGTCAAGAAGTTGAATAATCC
CAGAGATCAGGACAATGCTTAGCACATTTAGTTATCCCTT
CCTTGCAAAACATAGGAACATTGATTTGTGAATATTTTGG
AGACTTTTAAAAATATTATATTTTTGTATTTTAAAACACC
TAATTTATAAGTGGTCTTTAAATTATATAATATATTCTTT
TCTTTTCATATAAATTAATTTGCATTTTTGAGGAACTCTA
TTTCTTAGATTTTTTTATTATTCATATTGAATAATTTCCT
GTTTACTCATTATAACCCATTAAGAAAAGCTATTGGGGGA
AAATTTTGATCCCACAGTAATTAACTTTGTCTGATATCAA
TATAGAGAATTTTTAAAACTCCAAAAATTCCCAATATATT
TTAGAGTGATAAAATGGTGAGAGTTTACCAGAGAATTTTA
ATTTTTATAGATCAGTTGTTTCAAACCATTTCATCACTGA
GAATACTTTTGTATTTTCTCCAGAGGATCACATAGTTTGA
AATATTTTGATCTCAACTCATTAATTTACATTGTCAGTAT
TTCCAATGTGCTTATGAATCCTTGCCCATTCAGATATTTA
TCAGAAATCATTAAAAATTATCAGTTCTTAATAATATTAC
CAAATGATATAAATCACTATCATAGTTTTGATTCTGACAG
TAACAACTTGAAGTATGAATTGATACTTAAACGCCTATTG
TTGGTATTCAATGTATATTTTAGGATCAGCCCATAGTTAT
AACTAAAAACTTCACAGGCTGGAAGTGTGTGTTAAATATA
ATAAGCACTGATTACCTTCATTTTATGGTACTAATAAGAA
TGAAATAAAGCAGGATGAATTTATTTATTTATGTCTCAGT
TGAGTTTATTATAGTGCAATGTTATTAATATATGCCCAGG
TGTTAAATGTGAACTTTTATGTATTAGCAAGAGTTTATTT
CAATTTTATCATATTTCACAATTTACTGAGATATTTTATT
TGCCTATGTTGTGTAACATAAAGTGTTATTGTTTCTGTTC
TATTCCCGTTTTGTTTTGAATAGGATTATTATGTGGTGAT
TTTGTGTCCTACTGAAATGGATGTGCAAGTTCGAAGGGTG
CTACAGATTCCAATGTGGTCCCAAAGAGTTATCTACCTTC
AAGGGTCAGCCCTTAAAGATCAAGACCTGTTGAGAGCAAA
GTAGGTATCCCTGTCTGTTTTCCATCTTGCAGCTTACAAT
TTTGAGTGCTTTAATATCTTTTCTCTCCTCGATATTTGAG
CAGTTTTCAGTGTTGCAAGATGTGTCTAAGTATGTTTGAG
TATAGAATTTACCTTAGTCTCACTGCTGGTCAAACTGAAA
AGTTAAATATATAAAATCAGTGTGTTTATTTCTCTTTCCC
AGCCTTGTCTCAGGGCAAAGTTGTTCAGCAGATCGTGTCC
ACACAACACACTATGAGTGGCATGGTATAATTATCTTAAG
CTGTCAGAGGTGGGCTGGAGATTTCCAGACTCACTGTTGC
AGTAGTCTCCAAAACCCTGGATACTGTTTTTACTCCACAA
ATAAAAATCTTGAGGAAAACTTTATGTGAGATACCAAAAC
AGTGTGAGTCAAGGTTTAAATTTTAGAGTTTGCAATATGT
ACTGACCCGACAGTACATACGTTGCCTAAGGTCAGAGACA
AAAGAGTCCCTGGGGACAGAGGAATCAGAAAGGTGACAGG
TCTTACTTAGCTGCCCTCTTCTTTTTGTGCATGTGCCAGC
CACTTTGGCTTAAAGGTGACAGAATCTTAAATATTTGTCA
CAGGTCATGGGGGTTACACCACATGAGCAAAGTGAGAGCA
TGGTTGGGCAGAATGTGGACAACAGGGATTCGGGGTTCCT
GCAAAACACCATCCTTAGTTTCAGAAGCCAGAGGAAAGCC
TTAGCAGAACTGGTTTTCTTGATATTTTCTGCTGTTTTTA
ACATTTAAATATGTCTTCATGTCTACCCTTGAGTAGTCCT
ACATGCTCTTTTAGATTTATAAGTCTCCCCTACTGAATTT
TATAGAATAAGGGCTTTTTATTTGTTTTTTTCTGGATGGA
CTGAGTGTGTGTGAGTAGGTGTCTGTATGTTTGTGCATGT
TCTGTGTGTGTTTTTGTGTATGTGTGTGTATAGGAGGTGA
TGAAAAAGAACAAAAGAAAAGTAACATGCTTCATGGAACA
GAATCCCAGGTTACTTTTTGCTACTTAATCCTGCAGGTGA
TGACTAGATACACAATCAGGAACTCTGTTGTTACTTTTTA
TTTATATATAATAAAATCAATTTAACTCAGTTTTTTTTCT
TCAATATTTTAACTTCTGAAACAAAAAAGTCACTAGAAAC
TACCAGGATATAATGAGTGGTACATAATTAAAGTTGTTAT
TTTTGGTGGATTATATACTTTATATATGTCATTGTTGTAT
ATATGACAGTTCTATAAGTCATCAGATTTTCCCAGCACCT
CAAGTAAACCCTGGCTGTAGGTGTTTGCTATTTGCTATCT
ATACTTGTTATTTGGGTGGTCTAGAAGAATAGTTGCTTAG
GCACTGATACAATCTGGATCATTATATTAATCTGTGTAGA
TAATCAGTATGCTTAATTTATTGTATAAGAATTAAGTTCT
TCACTAAATAAGCATGAATAATGCCCATATGATGTTCAAT
ATGAATTTGTGTAATAAATGGAAGCTTTTTTCTATCTAAT
AAATTAGTCTGTGCTATTAGTATCTAAGATAGATACTATT
TAGGATTAACACAACTAATTTATTATTAATAGTGTTAAAA
ATGATTTCTTAGCAAAAGCAATCACATTTGCAAGAAGGAT
TCCTCCACTGGAATAAAAAAAGAAGGGAAGGAAGAAGAGA
CGTAGCCGACTGGTAATACTCAAAAAGCTGGGTTAAGAAA
GAAGTTAGAATGATAAAGTATCCATTTTTATGTTCATTTC
TAATCCTAACTTCATATAAAAGATTTGGGATTTAATGTTA
ACTAATACATTCTTCAACGCAATTCCCCATGCAAGGAACA
AGGAGTAGGATTCTCCAAACAAGTTCCAAAGGTCAGTTGC
ATGAGTTTTGAATTGCTTTGTTGAAAATGATGTTTAGAGA
ATGTTATCCAATACTCATATTATCTTAACAACCATGGCAC
AACATTTTTCCAGAACTGTTTGGTTTGGTCTAATTTCAAC
AGACTTTTATGTTTCTTCTCCATAGAAAATATTTTTTTTG
GAAAAGATTTATTTCATCATAGTGAACCACAGAGATAAAT
CATTCCTCGTTTTGAAAATAAACATTCTTATGCTTTTAAA
GCATTATGTATCAAGCACTAAAATATACTGTTTCTTTATC
ACTAAATTTAAAAATTATTGAACCTTAGCATGAAGAGAAG
GGGTTTGGAACAAGATGATGAGTCACCTCCAAGAAAAACA
AATATACAGAAGAGTTTAACTTATGAATACCAAGCACCTC
TGTTCCATCTCTCTTAGTTTAATTGAGACATTATAGTTAA
AATATAATTAATCATAAAATAAAGACAAATACCACTCCAT
TAATTTAATCAAAGCATATATATTAAAACATATATAATCA
TTAAAAAGTGAATAAAGTTTTGCTTTGTTTTTTACTTTTG
TCTTAAATTCTTGAGTTATATAGACAACCCAACAATAACT
TTTTTTGTTCAGGATCCAGTATAGTCAAAGTCTGCTAGAA
ATTCAACTTTCATTTAAGCTTAAGGATATACATGGTCTTC
ATGTACTTTTTGTGCAATATATGGACTAAGCATTGAAATT
CTATTTTTCACACAATATGTAGATATTTCAGTGTATGATT
ATTTCATTTTTCTGCCTGTATTTAGGATGGATGACGCTGA
GGCCTGTTTTATTCTGAGCAGCCGTTGTGAAGTGGATAGG
ACATCATCTGTAAGTTTCTAAAATCTCCTTTAGTAAGTTG
TGCTTTCCACTTTAGAAAATTTTTTAATTTGGTTTTATAA
AATCTGCCAACATTAAAAATTAGTGACCTTAAAATTTTAC
TGAAGGGAAACAAATGGTCCTTAGCTATCTTTGCCATAAC
ATAAGAATAGTTGCCTCATTGATTGTCTCAGCAAAGTATT
TTTTAAGTAGTTTCTACAAATAATCTAATTTTCTGGTCAT
CAAAATGAAAAGAGTTATACGTAAATAAAACTATCCATTT
TTTATTAAATATGTCCTATGATATGTAATTTTGTGAAAGT
GGCCTCAATTTTCTCAACTCAAAAACAAGTCAGATGGATC
AGGCAGACTACATTAGAATCAATTGGAGAGTTTCTAAAAA
ATATGCTTTTGTGAATATTCTATTCAAGATATCTGGGATG
GGAATCAGGAATCTGTATATTTTAAAAAGATCCCCAGGTG
GTTCTGAAACACATCTCTGTTTGGTAACCTTTAGCTTATA
TGTTCTCCATAATGTATTTTTTATGTCTAAAGTTATATTA
GACTTTAACTAAATTAAATGGTATAAATTACCAAATTATA
AGTCTATTTTTAAGAATTGTGTTTTAATTTTATTATTTTT
AAAAATTGCTTTATGGTTTTATATTGAATAAATACTATTA
CCTCCAGTGTTTCTAAGCCAATGAGTCCATTTCTAGGTAT
ATCTGGGGTCCACAGACAAATGAAAACACTTGGTGCCTTC
TATGGTGAGACGCGGGAAAAAGCAAAATGTGCATAGGTCT
TTCAGATACATGTTTTGTCCTTTTTTGGAACATATAATAG
GCATGTTCTGTTACATTAACTTAGGACTGTAAGTCCTAAA
TGTGGCAGGCTCTGTGTTGTCCTCACTGTAATTTATCTAA
ACTTTTTACTCATTTTTAAAAATTTTGAACCAACTTTCTC
ATCCTTCATTTGAAGAGGGCTGCTATGAGTTGAGTTGTGT
GCCTACAAAATTCGTATGTTGAAATCCTAACCCACAGTAC
CTCAGAATGCAAACTTATATGGAGATAGGTCTTGATAGAC
ATAATCGAGTTGTGATGAGGTTATTAGGGTGGGTTGTAAT
CCATATGACCAGTGTTCTTGCGAACATGAAGACAGCTATC
TACAAGCCAAAAAAGAGGCCTGGAACAGATCCTTCCCTTA
CAGCTCTTAGAAAGACCCAACCCTGCCAACACCTTGATTT
CAGATTTCTAGCGTGAGAAAAATTTCTATGGTTTAAGCCA
TCCAGTTTATGGTATTTTGTTATGGCAGAAAAGTAATAGA
AAGGCACAAGACCAAACTAATGATTGGAATACTAGTAAGA
TATTTATTTTTAAAATGTACATTTAAAAAAAAATATCTGC
TCCTCTCCTCCACAGTTATTGCCTTAATTCAGACTAAACC
CTCCTCAGTTCATTTAAGCACTATTTCAATAGTTTCTTAG
GAGCTCCAAACATATTTACTGAAGAAATGGATTTGAACTG
AACATAATCTTGTGTTTGTGTAATTATTTGACTTATGTAA
TTGTGAATCTTGTGCCTCTCAAGTGGTAACTTGATTTTAA
AATACTTGCAGTCTTCTAGTATGTGTAACTGTCTTTGTGT
AACAAAAGACATATAAGCCTTAGGCAATAAATACATAATG
TCTTCTAGAGTACCCTTTACAATGTGAATTTGGAAGCTTT
CAGTTAAACGAAGGCATTCCATTTCCTCCTGAAACTCTAC
TAAACCGATAAGAAATGAATGAGAAGATTTATACCCGTAA
GGACGAAGGGTTTGGTAGATGAGACAATACTAATAGAATT
TTGGAAGCTAGAGAGCAGATGGATGAGTGGCAACTGACTT
AACAAGGAAGAAAGTTAAATTTTAAGTTGAGACAGGAAAT
GAATTAGAAGCAGGCTGCTTTTTGCAACAGAACTTCAAGA
GTCTCAGAAAAGAGAGGCACCAGATGCTTCTGAAAGTAAG
GTTATATGTAGGACTAAATATATGAATAGTGGTTAAAAGT
CTGTAAGAAAAGCAGATTCCCTGAAAACCTCCACATACCC
ATTGTTGATTACTTTCCCAACTTTGGTAAAAGAGGTTTAC
TATCTGGAGAATTTGATCCAGGGATACCCTCCACTCAGAG
CTACTAAGTGCAGTTAAGTGTCCAGGAACCATACTAAAAT
TAACGGAATTAAGAGCAAGTTGTCTCACTGAATGTGAGAT
GCTTTTCCCAAATGGCTTTGAGAACCCTTACAGCCAGGTC
CACATCTCTATCAACACAAGATTGGAGAAGTTTTCTTGGA
TACAATGGTCCACCATGAAAGAAAATGCCTTATTTATACC
TATCTACCTATCTATCTATCTATCAAAGTGTGTATGTGTG
TGTGTGTGTGTGTGTACACAGATATAAAGTTTGGTGTTCC
CAAGTGCAGTATCACAGATTAATCACCCTACAGTAAAATC
CATGTATAAAAAGCTCTTGGCATCCGCTCAGGTCCCAACA
TCTTTTGAGTGCATCATTCGTACTTATGTTCAGACACCAG
GGATCACTAGATATTTGAGGAAATTCCTAACAAGAATAAG
AAAGAACAAATGAACAAACAGACAAACAAAAAACATACAG
AAAAGAGGAACTTAGAGGAAATACGAACATCACTATACAA
CTCTGGGAGAAGAATTCAATATTAAAATATATATTTAATA
AATATCTTTAAGTAATATAAGAAGATGGTACATAAACAAA
ACAAGAATAGTAGGCTAGAAAATACAACAAAGCAAGAAAC
ATTTATTGAACCTGAAAGAACTCCTGGAAATTAAATATAA
GGTAACAAAAGAAAAATTCCATAAAAGGCCTAGAAGATAA
ACCTAACAACAATGGAAGAGTGAGGATTAATAAAATGAAC
AATAAAACCAAATAATGAAAAAGAAGAGTCAAAAGGTGAG
AAAATTAGAGGAGTAGTTAGGGTGAAGCAAAATTTACATA
GTAGGAATTTAAGAAAGGTATTCTAGAAAACAGTGGGGAA
GAATATTATCAAAGCTATAATATGAATAAATTTTCCCGAC
TGAAATTGTCAAGTTGAGAGGTCCTACTTATTCCAGAACA
AGGACTAGGAAAGATCTACGCTGGTCAGAGAGAAGGAGAT
AAGGCCAAAACAAGGAGGAGAATGAAAATGAAGAAGAGGA
ATAGTAGGAGAAAAAGGAGAAAACATTCAAAACTAACAAT
GGAGAATCAGAATGTCTTCAGACTTCTCATTGGTAATGCC
AGAAGTCAGAAGACAATGGGACAGTGCTTTCAAAATTCTG
AAGGAAAATATTTTTCCACCTAGAATTCTGTATCCTGGCA
AAATTTCAGTCAAATGAGAAAAGAGAAAAAAGTTTTTTTA
TAGACATTAAAGAGTTCAAAAAATGCACAACTCTCAGAAA
GCTGCCAGAAGATGTGTTTTACCAAAAATAAGTAATGAGT
GATGAGAAAGTAGACTTGAGATCCAGCACAGAGGACGGAA
TGGGAATTCCCATGGGGATGGTGAAAGCAGATCCTAGGGT
CCTGGGCCAGCAGCTGAACAGTGGGCTCTGAGCACAGTGA
GGCCACAGCAGAGGGGAGAGCTTCATTCAGGAGGGCGCCT
CAGGGGAAAAGATCAAATTGCTGCTGCCTGATGGGGTTGA
ATGTATTAAAAGAAGATTTTGACTTCTGGGCAGATGTTTT
GGACTGAATTGTGTCTGCCCAAAATTCACATTTTGGGGCC
CTAACACCGTATATAGAACTTTTAAGTAGGTAATTAATTT
AAAATGAGGCCATTAGAATGGACCCTAATCCAATATGACT
AATGTCCTTGTAAGACAAAGACATAAGAGGCAGCAAAATG
ACAGCTTTCTGCAAGCCAAGTCAAGGCTTCAGTGGAAACC
ATTTCTACCAGTACCTTGCCCTTGAACTTCCAGTCTCCAG
AACTGTGAAAAAATAAATTTCTGTTGTTTAAGCCACCCAG
TATGAGGAACTCAACAGCTGTTGTACTTTTGAAAAACAGT
TCAGTGGAACAGGTAGCATGCTATAACTGTGAAAAGTTTA
GCAGAATAGCAAGGGGTTAGTAGGTACAGTACTTTTACTC
TTTATCCACAGGGAATACTTTCCAAGATCCCCAGTGGATA
CCTGAAACTGCTGATAGTACCAAATTCTATATATACTGTG
CACAAATTTCTTTTTCCTTTTTCACAATTTCATGCATGGA
AGATTTGATCTTACCATGGACCTTAGCAACATCAGTATAC
AATTTTTTTTCTTTCTTTATTAAGAAAAATGTACTTATTC
TTATTAAGGACTTATGAAGTCAAGACCTTTCACCTTTTCA
CTTAAAGGAAGCACTTGATGTCTTTTCTTTTGGCATATTC
TAATTGCCAGCATCACTACTCTTACCTTTTGGAGCCATTG
AGTAAGATAAGGGTTACTTGAACACAAGCACTGCAATATG
TGACAGTTAATCAGATAATTGAGATGGCTACTAAGTGACT
AGTGGGCAGGGAATATACACAGTGCAAATTTGCTGGACAA
GGGGATGATTCATGTCCCTGGTGGGATGGGGTGGGACAGG
GCAGGATTTCATCATGCTACTCAGACTGCATGCAATTTAA
AACTTATAAATTTTTTGTTTCTGGAATTTTCTATTTAATA
TTTTTGAATCGAGGTTAACGACAGGTAACTGAAACTTAGG
AAAGCAAAACTGTAGGTAATGGGGGACTATTGTATAGGGA
AAGCAAGTAAATCCTTAAAAACCCAGTAGGGAAGTCGATG
TCAGACTTAGGGCATCTTGAACAAAGGGGACAAGAAAGGA
ATATCATTGGGTCCTGGTAACTAAATGGCGTTTTAGGTCT
TGATACATAGGAAGAGTAAAGAAGAAAAACAAATATACAG
CATTCTCTGCTTCTTTGGCAAAGACTGTAGAGTCTCTCAA
CTGTCTTATGTTAGGGTGTACAGGGACTCATGGAAGTGTC
TACAGCCCTTGGAGAGACAGAAACTTTCAGGAACTTGGTT
ATAAAATGTAAGGCAGACTATTCCTAGTATGTTCATATCT
AGTCACACCAGTAGGCTATGTCATTCATCTTTTTTAAACC
ATCTTTACATATAGGTGGGAACAATGATCCAAATAAAGAA
GATGTAGACAAATTATGCATTATGCTAAGTGGCTAACAAT
ATTAGCCTAAAAGCCTCACATTGCTTGATAATGAGTATTC
TCCCATATTACGTATTATCTCTCAGGAAGGATGTGGCATA
GCTGCTGATGCAAACAAAACTACAATATTCTTACACAGAG
GTTGGTTAAACAATTCCCACAATCCACACCCCTCCAGCAT
TTGGCTTAAATACCAATCAAGAGAGTTGAAATCTTTACTC
TTTGATTCCTCGAAGTTTAGTAAATAAACCTTTTCTACAG
TTTGCAAACTATCTAGGTCAATGTGTTTGCTTACATCATT
TTGTAAAGACTATATGGTGAATATATGAGTGCTTGCTTGG
TCCAGACAAATTATTTTAGTAGCCTCTCTCCAAGTAAGTT
GTTCTGTTTGGGAGGTAGGTGGATGAAAAGAATAAGTATT
TCCTCCTTTACAATTATCCAGTCCTGCTACAATTTAATCA
TTCCACATGCAGTAAAACTTTCTTGTATCTTCAATTAGAG
GAAATGAACTTTTTTGACTTTTGCCCTTAATATGATCAAG
CCAGCTTCATTGTCATTTTCACTTGTGTCTAGTGCACAAT
GTGTGTCTAGGGAGGGCCAGGAGGCCTGGAATCATGATGT
TTTCTTACCTGATGTAACACACTTCAACTTGGCTAAGGAC
TTTCAGGTCTCCCTAATTGTAATCAAGCTCACTCACAATA
AATAGTTGAACCACATGTAAAAATTATAGAGGATTCTCTG
GGGAAATTCTGTCTTTATTCTACAAAGTATAACAAAAAAG
CTCATTCCTAGGCTACATACTCTCCAGCATGGGTTGTAAA
TTGTGTTGAAACCACTGTTAGATAGTGAGACTAAACATGT
ATGATTATATTTTACTGGCACAGTTAAGTAGCAAAGGAAA
AAAATTTACTTTGCTTTAAAAAGAGACCCAAAATATAAGA
GCACAAGGTCAATTACGTTGAACTCTGGAGAAATATTTGT
AAAATATATAAGATTGAGCAAAATTCTTTTACTTTCCTTA
GCCTCAATTCCAAGGATAAATATATGAAATTAATTAGTGC
AATGTTTATGATTCTTAAGGAAGACACAATTTAGACTAAA
TGTTAAAATGTTTGTTTCTAGATAGAACATTTTCAAAACT
GAATTTTTAATAGATTAGTTTTATCTTGAAGTATTTTCCA
CCTATATGCATACCTGAATCAGGAACATCTGTGTATATAA
AAAATGCATTTTAAAAATGTATATAGCTGAATTGTTGATA
TTAGGCATAATTTTGAAGAAATTTTCCTCCATATGGTTCT
AAATCATTCTATTATGAAACTTTTCTTTTCATACTATTTT
CTTTGACACAGCACAACTTTTGAGAAATGTTGACTGCACG
CTAGTTTTGAAAAGTACATATTCAGTTATTATTTTGGAGT
TTGCAAATTAAATGAATAAATTCTTTTGTTGTTTTAGTGA
TAACAGTTTAATAACTAGGCAAACCCTGCTAATCCTAGAA
TTGGTTTTTGTACATTTTTTTGAATGGAGGGAGAGGGGAG
TTCTGAATAATATCAAAATTGAAAAAATTAATAGGCATTA
CAAATACTCTGCTTTGGAATTAATAATATTTCATAAAAAT
AAATGTATGTCTGTTTAAAATCATGTATTCTTTATTAAAA
ATCAGTGGGTAATCATGAATTTGAAAATGCCAAAGCAGCT
GCCTCAATGAATTTTTCTTCTTTATATTGAATGACCAAAA
TCATTTTAAAAAAATCATTAAGTGTAGTTTCACTGAGGTC
AAAATCCTTTCTGATTATTCCAGATTAATTTTATTTAAAA
AGAATAAAGAACATGATATGTGCTTTTTAAAGGAGATGCA
TGTTTTTCTTAATATGAAAACATTTAAAGATTTATAACAT
GATGATACTAATTTTCTGCAAAAATCTTGCATTTGGGGGG
GATTAGAGAATTTTAGTCAACATTTTTCCTATTCGTATAA
ATATTTTAGCTCAGTTTTTTTTAAGTCCATTTAATAAAAA
ATGGAAAAAAGAAGAACCAAGCATTTGACATTTATTGAGT
AGCTTTCATATGGTTAGACATTTTGTGCACATTATGCCAT
TTAATACCACAGTTGGTTCACGGATGAGAGTAGCAGGGCT
CAGAGGTGTTAATTAGATTTCCCAGAGTGGCAATGTCTGG
ATGCTGCCAGGTCAGTCTGACTCCAAAACCCCTTCCTTTA
CAACAAACTGTTCCCCATGGTGATAATAGCTTACTGCTGA
AATGACATACACATTTGTAAGTAAAAGTGATTCCACAATT
TTAAAATTGTAATCAGAATAACAAATATACAGGGTTTCAG
GCATCAGCTCTCTGTTCTGCTCCTTCCCATTCTTAGTCTA
TCCCTTTAAAGAACATATTCACTTTGTATTCATTAACTAT
TAACATATTTTTTAATGCCCGCTTGTAAAAAAAGTGACAT
TTGCTTCCCTCTCTTTTCCTTCAGCTTTCCTCCATTCTCA
ATTTTCCAATTTTGGTCTTTTGCAGTTACATTTTTGTATT
TAAAAACTGATACCATTTACTTTCTGTTAGATAAACAAAA
TGAAATCTTCTGCCATTATCTGCTGAGTGACTCTAAATGT
TGAACATGATAAACATTTAGAACTGTGTGACTACGTACAT
AGATTGCATTTTCTTTTTCCTTTTTTGTGTTGCTTTCTCT
TTGACAAGCCTGTAAATTTTCAAAATCAGCTGTACATTTT
AGGCATCTGTCACTATTTACCATGTAGTACATTTTCGTGT
GAGGGTAACTTATTTATAGATCTACCATTTGCCACTTACT
GTTCTATCATACACAGATTTATTGTTTAGCTTGTCATAGG
TTTACATGCCTGAGTCCATCTAGCTTCAAGTTTACAGGAG
GCTAATTGACATAATTTGTTGCATGCCACTCAGACCTGAG
CATAGTATTTTATACAACAAAAAAAACCACCCCAGTATAA
CATCCCCATTTTTAAAACTGTTCCCCTTTTTTCTTTGTTT
ATTCAACACATATTTATTGAGTGTTGTGGGGCCCAACACT
GACATACCAGCTGAACATGCAGTTATGAACATAACAGCTA
AAAACATTCTGCTCTCATGGACCTTATCTACCGGTGGAAG
TGACATCAATATACTGATTAAGTAAATGTATAGAATGTTT
GATAGTGTAAGTATTAAAGCTAGAACATTGGGAAATAGGC
ATCTGAAGTGTTAGGAAAGACAGACATTTTAGGTTGAATC
ATTAATTTAAAAATTTTAAGATTAACTTGAAATATAATCA
TAAAGCTCATTAATTATTAAGTTAGAGAATACATCAAACA
ACATCATGGACTTGTCTCATTGGGGTATGTTTATGGTAGC
TATTACTTCAAATCACTTTTCTTCCTATAAGTACTACCTA
TTCTTTCTCCTGTTTATGTCTAACTTAAAAAAAAAAACAA
AACAGCATTCACTATTCCAACTATATGACCTCCTTAGACC
CCTGCATTCTAATGTGTACTCTATCCATGTCACTGAAGCT
CCTTTTTTCAAGAATGTCAAGTGTTCCCCAGTGGAGATCA
TTTTTGATTGTTACCTTACTTGTTTGCCCTATTTTGCTCA
ATTCTCATTGGTGCCTTTTTTCTCCTATGTGATAATGCCT
TCACTTGCTTTTGTGCCCTCACTCTTTGGAGAATTCCCTT
TTATCTCTTAGGGCCATTTCTTTTCATTTTCTTTTAAAGC
CTCCTCCCTCCCCCTTTTTTTTTTTTTTTTTTTGACACAG
GATCTCACTCTGTCACATAGGCTGGAGTGCAGTGGTGTGA
TCAGAGCTCACTGCAGCCTTGAACTCCTGGGCTCGAGCAC
TCCTCACACCTCAGCTTCTGGAGTAGCTGTGACTATGGGC
ATGTGCCACCGTGCTCAGCTAAGTTTCAAAAAAAAAATAT
TTTTTTAGAGATGGGGGTCACGCTATGTTGCCCAGGCTGG
TCTTGAACTCCTAACCTCAAGCCATCCTCCCACCTTGGCC
TCCCAAAGTGCCAGGATTACAGGCATGAACCACTGTGCCT
GGCTCCCTTTTTAATATTTTAAATATGAATAATTTCCCAG
GTACTTTCCTTGGGACACTTTTCACTTGATTCTCTATACT
TCTTCTTGGACAATATAACCTACACCCAAGGTTAAATTGT
GAGCTGTTTGGGGTTAAATTATGTCCCCTGCCCCCAAATC
CATTTCTTGAAGTCCCAAACCTTAGTAGCTCAGAATGTGA
TGTTATTTGAAAATAGGGTAGTTATAGAGATAATCAAGTT
AAAATAAGATTGTTATGAATGGTGTCCTTATAACAAGGGA
AAATTTGGAAACAGAAACATAAAGAGTGATGACATGGGAG
CATGAAGAGGACCATCTTTAAGCCAAGGAGAGAGGACTGG
AACAGATACTTTCCCCACAGCCCTCAGAAGGCGCTAATCC
AGCAAACACCATGATTTTAGACTTCTAACTTCCAGAATCA
TGAGACAATACATTTTCATTGTTTAAGCTTTCCAGTTTTC
AGTGCTATGTTACAGTAGCCATAGCAAACTAATACAGATT
TTAGTACTGGAAGAAGGGTACTGCTGTAACAAATAGCTAA
AAATAATGAAAGTGTCTTTGGAATAGGGTAATGAGTAGAA
GATGAATGAGTTTTGAGGTAAAGAATAGAAAAAGCATAGA
TTTCCTTGCTTCCTACCAAAAGATTGTTGGTAGAAATACT
GATGTTAAAGAAAGAAAAGAGGAGAGCTGTAGAGAAAGCT
TCTATTGTCCTAGAGGATAAATCTAGAATATATATATCAT
CATGAACAGAATCCTGGTGGAAATATGAATGTAAAAGGTG
CCTCTCATGAAGTGTCACATCTGATGAAGTAGCAATTGGA
ATTGAGGAACTCATTATACAAACTGAAGGAAAGCTGATCA
CTGTTATAAAGTGTCAGAGAGCTTGGCTGAATTGTTTTTC
ATTTTTGGGATGTTGAACTTGAGAGAAATAAACTTGGATA
TTTAACTGAGGAGATTTCTAAACAAAGTGTTGAAGGCACA
GTCTAGTTTCTCCTTGCTGCTTATAGAAAAATGCAAGAGC
AGAATGATACATTGAAGAAATTTTGAGTAGAAGGGCTGAG
TAGAGGTGTAACACGACCTGTCCCACATTCTAAAACACGA
TTTTGGTTGTTGTGTGGAAAACAGACTAAGTGTATGGGGG
GTACAAGAGAGGAGACTGAAGAAGGATGACCAGTTAGAAG
TTCAAGAAGAATAATTTAGGTGAGAGGTAGTGGTGGCTTG
GACTAATGTGGTGGCAGTAGAGATAATGAAAGGATGTTGA
TTTGGGGATATGTTTTGAAAGTAGAGCTGACATAATTGCC
AAAAGAGTAGGTATAAGTTTTAAAATAGAGAAAAAGATAA
GTCTTAGATTATGTGAAATTTAAATAATACATTGACATTT
ATTGGTATTGGAATGACTGGGGAGAAGCAGTTTTGGGGAA
GAAAATAAATAATACTTTCAGCATAAGAAATTTGAAATGT
CTGTGAAATATCCAACTGAAAATATTAGCAGGTATTTGGA
TGTACACATTTTAGTTTAAATGAAAACATAAGGCTGAAGA
TATCAATCTGGCAATCATAAATATACAGATGTAGTTTAAA
GCCACAGGATGGCAGGGAGAGATCACATACGGATTGTATG
TAGCTAGTGAAGGGGAGTCTTGGGATTGAACCTAGGTGAA
GTCCAGTAACTGAGGTCACAAAGAGAATGAGAATCCAGCA
AAGAAGACTAAAAAAGAAAAAATAAGTAAGGAAGAGATCC
AACAGAGAGTGGAGCTCTGCAAACTAAGTGAAAAATGCAT
TTCAAGAAGGAAAGAATATTTCTAAAGCTTCGGACTGAAT
GTTTATCTTAGATTTGGCAACATGGAGGTCATTGGTGAAC
ATAGTAAGAGCATTTTTGGTTGAATATAGGGTAATTAAAG
CTGGAAGCAGACTTAGAAAAATATAGGAAACTCTTCTGTT
TACAGCCACGTGGGAGTAGCAAGTATTACAGTACCCTTCC
CACACTAATGAATACAGGACAAAATATACAAGACAATTAT
TTTCAGACTGAAGAACAGGCAGCGTGGGTCTGTGATCTAT
GAGGGTGAGGAAGCTAGTGAGATCAGCACTAAAACAAACT
ACACTTTCTGCCTGAAGGCATTTATCAGATGCTGGTACGG
AAAAAGGTAATTCAGTCAGTTCATGGCAGTCTTACTGAGC
AGAGAAGACAGAAATCTGAGTTGAAAGCGGGGTGAGTGTG
GGAAGGGAGCAATATGTGCAGCAGAGCACCAAGAGGAAGG
AGATACACAGAGAAGAAATTCCAGTATCCTGCCTGGTGGT
CCCATCGACCTTGGCTAAATAACCACAGGCAGGATGAGAC
CTCACAAGGCCTGGCAAAGAGCAATAATTAGGAAAAGAGC
AACCGCCAAGGAGATGTAAGATAAGAACCAAACTTTGTGC
AGTGTTAGGAAAAATAAACGTCCAACCAAAAAAAGCGGAG
GGACCTTGTTGAACACCCCCGATAGTCATTACAGACTCCA
GAAAGGCTACACTATATGTGTAGGAGAAAATTAATTTGAG
AATAAAAGTACAGTTATGCGTGGCTTAATGACTGAAATAT
GTTCTGAAAAATGCATCGTTAGGTGATTTTGTCATTATGC
GAACATCATAAATTGTAGTTACACAAACCTAGATGGTATA
ACTTACTACACACCTACACATCTAGGCTACATGGTATTGT
TTCTGGGCTACAAACCTGTACAGCATGTTACTGTACTGAA
TGCTGTAGGCAATTGTGACCTAATATATGTGTGAAAAGGT
ATAGTAAAAATATGGTGGTGTAATCTTGTGGGACCACCAT
TGTATGTTTGTTCTGTCATTGACCAAAATATTATTATGCA
GTTCATGACTATACTCTAAAAAAACCTCAAAAGTGCTTTA
AAACAAGACTTGAAAGGATAAAGCTCACCTACAAGTAACT
TCTTGTGAGAACAAAACTCAACATTATTTAAAGGATAACA
AAAAATTTGGAGACACAACAATATAACATTCAAGATGGCC
AGCCTTGGAAAAAAAAATTAGTAGATATGCAAATAAGCAG
AAAACATAATTGGTAACCTTGAAAAAAAATCAGTCAATAT
AAAAAGACACAGCAGCGACAGAAATGATAAAATTAGCAAA
CCTTTTAAAATAAATTTACAAATATGTTCAAAGAACATGA
ATGCAAACATAAACACATTAAAGAGGGAGATAGAAACTGT
TACAAAAAAGATTCTAGAGCCTGAAAAATGAAATTTTGAA
AATTAAAATGTCACTGAATGGGCTATATAGTATACATGAC
GCTGCAGAAGAAAATATCAGTAAACTTCAAGAATGCACAA
TATACACAGCAAGATGGTAGACTAGGAAGTTCCAGTTCAC
ATCCCTGTAGAGAAATATTAATAAAACAATGACATTTGTG
TTTAAATACCTTTATAAGAACTCCAGAATTCAGTTAAGAA
TGTAGAGAGGTGGCTGCGGTGGCTCATGCCCATAGTCCCA
GGTGCTTGGGAGGCTGAGGTGTGAGGATCGCTTGAGCCCA
GGAGTTTGAGGCTGCAGTGAGTGAGCTATGATCGTACCAC
TGCACTAATTTATAACACCTCACACAAGCACACAACTGAG
AAAAACTGCTTGACATGAGTAAGAAGAACAGTTTCACTTC
ACCCATGTCAGCCCCCCTCCAAGCCAGGAGATCTCAGCAC
CCAGAGAGATCTAGAGAGCGCAGTTCAGCACTGAGAAATA
ACTAGAATAAGGAAAACAAACTAAGCACAAAGTTAGCAAG
AGAAATGATATAATGTTTGTAGCAGAAATAAATGAAAAAG
AGACTGAGAAAACCATAGAAAAAGTCAACCAAACCAAGAG
TTGGTTTTTTGAAAATATAAACGAAATTGACAACCCTTCA
GCTAGACCCAGTAAGAAAAAAGAAGAGAAAGAAAAGTAAC
ATAATAAAATCAGTAATAAAAAAGGAAACTGAATGCCACA
GAAATTAAAAGGACCATAACAGAGTAATAATATAAACAAT
TATACACCAAAAAACTGGATAACCTGGAAGTAACGGATGA
ATTTCTAGACACATACAACACACCAAGATTGAATCCTGAA
GACATAACAGAATTTGAACAGACCAATAAATAGTGTGTAG
ATTGAAAGAATAATCAAAAACATCATAAAAAGAAAAATCC
AGGACCAGATGGCTTCACCCATAAATTCTGCCATACATTT
AAAGTAGAATTAAGGCCAATTTTCTCAAACTCTTCCAAAA
GATTGAAGAGTAGGGAACACTTACAAACTCATTTGATGAG
GCCAGCATTACTGTGATACCAAAGTCAGACAAAGATACCA
CAAAAGGAAATTACAGGCTAATGTCTCTGATGAACATAGA
TGGAAAAATCCTCAAAAAATTTCAGCAAATCTAATTCAAC
AGCATATTGAAAAGTTTGTGCATTGTGATCAAATGGGATT
TATCGTTGGCATGCGTGGATGGCTCAACATACAAAAATTA
ATAATTGTGATACACCACATTAACAGAATGAAGGATAAAA
ATCACATTACCATCTCAATATATGCAGAAAAAACATGTCA
CAAAATTTAACACCTTTTCGTTATAACAACACTCAATGAA
CTAAGTATAGATAGATAGAACTGTAACCCAACTTCATAAA
GACTGTGAAAAACCCTAGCAAACATGATATTCAATGATGA
AAAATTGAAAGTTTTCTTTCTAAAATCAGGAATTGGACAA
AGATTCCCACTCTCATCTTTCTGTTCAACATAGTCCTGGA
AGTCCTAGCTCGAATAAATACCTCAAACTGTGAAAGTACA
ATCACAGTACCTAATAAGGGCTTAGTAAGGATGGAAAAGG
CATTATATTTGTGGGATGAAGACATGAACAGAAAATGTGT
TCTCATAGAGAGAGACAGAGAGAGAGAGAGAAAGCTCCCA
CATTCACACAACTTTTTTATAGTATATTGTTATGATCACT
CTATTTTATTAGTTATTGTTATTAATCTCCTACTGTGATA
AATTAAACTTCATCATAGGTACATATAGGAAAAAACTAGG
TTTTAATAGTATATATAAGGATCAGTACTAACCACAATTT
CAGGCATCCCCTGGCAGTCTTGGAAAGTATCCCCTGCAAT
TAAGACAGGACTACTGTATGTAGAAAACCATAAAGGCTCT
GGAAAAATACTGTTAGAACTAATAAATGAATTCAGTAAAT
TTGCAGGATACCAAATCAACATACAAAAATCACTTGCATT
TCTATACACTAACAATGAATCATCTGAAAAGAAAGTAAAC
AGTCTCATTTACAATAGCCTGAAAAGGAACAAAATAACTA
GGAAAAAACTTAATCAAGGAATTGAAAGACTTGTACATTA
AAAACTATAAAACGTTGATGAAATAAATTAAAGGAGACAT
AAATAAATGGAAAGACATTCTGTGTTCATGGATTGGAAGA
CTTAATATTGTAAGTGTCCACACTACCCAAGGAGATCTAC
AGATTCAATGCTATGTCCATCAAAATTCCAGTGGCTTTTT
TTTTTTTTTACAGAAATAGAAAAAACAATCTTAAAATTCA
TATAGAAACACAAAAGATCCAGAATAGCCAAAACAATCCT
GAGGAATAAGCAAACAGAAGGCATCACACTTCCTGATTTA
AAAAATATATTTCAAAGCTATAGTTACTAAAACAGTATGT
ACCAGCATAAATACATGTACGTAGACTAATAGGACAGAAT
AAAGAGCCTAAAAATAAACTCATGCATACATGGATAACTG
ATCTTTGACATGAATACACAATGGGGAAATGCTAGTCTCT
TCAACAAATGGTGTTGGGAGGTCTAGATATCCACATGGCA
AAAGAAAAGAAACGAAAAGGAAAGAAGGGAAGGGAAGGGA
AGGGAGAAAAGAAAAGAAATTGGAACCTTACTTATATCAT
ACACAAAAATCAACTTAAATGGGTTAAAGATTTTAACTTA
TGATTTGAAACTGTAAAATTTCCTAGAAAGAAATGTAGAG
GAAAAGCTTTTTGACATTGGTCTGGTATTAATTTCTTGGC
TATGACACCGAAAGCACAGGCAATAAAATAGAAAATAGAA
AAGTGGTATCATATCGAACTAAAAACATCTGCACAGCAAA
GGTATCAATCAACAGAGTGAAAAGGCAACTTGCAGAATGG
GAGAAAATACTTGCTAACCATATATCTAATAAGAGATTAA
TTTATTTTCAAACTATATAAGGAACTTCTATAACTTAATG
CCCAAAAACAAATAACCAGATTAAAAAATAGGCAGTAGAC
ATTTCTCCAAAGAAAACATACAAGTGGCCAACAAGTACTA
TATTTGAACAGATTGTTAACATCATTAATTATCAGGGAAA
TGCAAATCAAAACTACAAAAAGTTATACCTCATACCTATT
AGGATGGTTATTATGAAAAAAACCAAAAGATAATATGTGT
TGGTAAAGATGTGGAGAAATTCAAACCCTTGTATATTATT
GGTGGGAATGTAAAACGGTGCTCACTGAAAAACAGTATGG
AGGTTCTTCAAAAAACTAAAGTAGAACTAACATATGATCC
AGCAATCCCATTTTTGAGTATATATTCCAAGGACTTGAAA
TCATGTTCGTTGCAGCATTATTCACAATAGCTAAGAGAAA
CAAACCAAGTTTCCATCAAAAGATAAATAGATAAAGAAAA
TATAGTTTATACTGCTAAAGACTTATATTATAAAAAAATT
TAATTCTTTAGCAAAAGGAAATGGTGTTCTATGGCAATGT
AGATTTACACAAGGAAATGAAGAGGCCTAGAAATGGTAAT
TATTTGAGTAAACGTAAATAACTTCAAATTTTTTTTCTCA
TAATTTATTGTTTAAAGCAAAAATAATGACAATTATTGTG
GGATTTATAACAAATGTATGAGTAAAATGAATGGCACTCG
TAGCGCAATAAAAGAAAAAAACCAATGGAAATATACTGAA
AAGTAATATTCTTACACTTTATTATTTGAAAGCCTAGTGT
AATAAATACTGTTGTATTGTTATAAACCTTAGAATGACCC
CTGATAAAGATTTAAAAATAAATGGAATACTAAAAATATT
TACTTCATGCAAAAGAAGGCAGGAAAAGAGAACAAAGAAT
AGATGGGATAAATAGAAAACACATAAGAGACTGAAAAAGA
CACACTGCACAAATACTAATCATACATACGCTGGAGTGGC
TGTATTAGGCAAAGAAGACTTCATGGATAAGAACTCATAA
CAAACAAGAAGAGGGAATATTTTGTATTGAGTAAAGAATC
AATGCATTGACAAGATATAGCACTCTGAAATGTATATGCA
CTTTATAATAAAACCTCAAAATACATGAAGTATAAAATAG
TAGAACTGGAAAAAATAAAAAGCTACAATTATTGTTAGAA
TTTTCAGCACTTCTCTCTTAGCAATTGATAGAACAAGTAG
AGAGGAGATCAGTAGAATTATAACAAACTTGAACACACTA
TCACCAACTAGATCTAGTTGACATATGGAATATTGTATTC
AAAAATAGCAGTGCAGTATTGAAATGCGTATGGAACATTG
CAACAGGTAGATCATATTCTGGACCATAAAAGAAATGGTA
GAAAAACCTACACAATATAGTCTCTGATTATAATAGTCTG
ATTAAATTAGACATCAATAATAAAATTTCAGGTGAAAAAT
ACCCAAATATTTGGAAATAAGGAAACACATCCCTAAATAA
CCCAAGGGTAAAAATAAAATAAGGATAATTATGAAGACAA
TGCAACAAATCAAAATTTATGGGATGCAGCTATAGCAGTA
TGTAAAGAGAAATTTATATTGTTAGGTTCTTAGAAAAGAA
GGTTTAAATTTTTTTTTTTTTTTGAGACAGAGCCTCCCTC
TAGAGTGCAGTGGCATCATCAGGGCTCACTGCAGCCTCAA
ACTCCTAGGTTCAATTATCCTCCTGCCTCAGCCTCCCAAG
TAGCTGGGACTACAGGCGCGCGCCACACCCAGCTAATTTG
TCTATTTTTAGTAGAGAGGGGTCTCACTCTTGCTCAGGCT
GGTCTGAACTCCTGAGCTCAAGCAACCCTCCTGCCCTCCC
AGAGTGCTAGGGTTACAGGTGTGAGTTGCCAGGCCTGCCT
AGAAGGTTTAAAATTCAATAGCAAAGAGGAATTGAAGGCA
GAAATCATGGACTTTAAAAGTGTTTTCTGTAAATGGGAGC
AAAGAAATTGAGTAGTAACTGATGGGTAATGTTTGATCAA
TGAAAGCTTTGCTTCCTTCTTTTTCTTTTGTCCTTTTTTT
GTTGTTTTTTTGGGAATAATTTTAGCAAGTATATATGCTA
AAGGGAACCATCTACCAGAGAGGGTAAAATTGATGATGGA
AGAGAGGAAAATTAGAAGAATAAAGTTATAAAATACACAA
GATAGGATGTTATCTGGTATACAGGTGGAAGGTTTTTCTT
TTATAAGGGTGTAAAACACACATTCATTTTAACAAGACAG
AAGAGAGTATGTATAGATACAGAGGCAAGTTTGTGGTCCA
ATGTGGTAGAGAGAGCTTATGGAATTTTTTAAAAAATTTT
AATTATTTCTATTTGCTTACTGAAATAGCAGTTGAGATCA
TCAGAGGAGAAGGAGGCTCCCAGACCCTTGAGAAAGACTG
GCAACTGGCTTAGAGAAGAATTACATCTCAAAGGGGCAGA
CAAAGAATTTATAATTAAAGATTCCTAAAGTAAATGCTTT
AAGCAAAGGGAGGTCAGGGACCCCTAGTGAGGAAGAAACC
TGTGTAATGTGTAGTCAAGCTGAGGGGAGAAACTTTAAGG
TGTCTTAATCATCTGAATCCAAAAACTTTAAATTATAACT
CTCAGAAAAAAAAAATTATAACAGACTGTTGACTTTCCCC
TTAAATGTCAAAGCCATTCATTTATTTTTTTCTGATTATT
AAATGTATTTTTGAACATATGGTATCTTAAAGGATAAAGC
AAACAATCACTGAGCACTCAGACAGTAATTTCCCTATATG
TCCCTTTCAGATAGCATGAGAAAAGAGCTAAAGTAAAATG
TTTGCAATGTAAAGGTATTTTAGTTTAGTTTTGTTTTAAG
AAGATCCACTTCAGATATTGAAACACTTAAGCACATAATC
ATTTGTACTATGTCATTCCCTAATAAAATATGCCTTAGCT
TCTTTTGGGGAGATTTTGCAATTTTATTTTGCTTTTTATT
CACCCCAGTGCTTAGTAGCCTGATGTCAAAAAGATCTTCC
TTACCGATTCAGAAGAATCACAGAATGTTAAACAAGAAAA
GATACTTTGAGAGCACTAGCATAACTCAGTTTTTAATATT
ACCCAAAATATCTTTTGGTAAATTCTTAACAAATGTATGT
CACTGGACTTCAGTTGCATGCTATTAAGATAACCTAACCT
CTTTATGAATCACTTATTATTAATTTGACATCTGTACACC
AGTGAGTTTCAAGAGGTTTTAAAATAGTGTGGTCATGATA
CAGGAAAGCGGATCCCTAAACTGGGGTCCAGTCTGGAGGC
CAAAGTGGGTTCTGGGCTTCATGCAGGAAAGAATTAAGAG
CAAGCCCACAGAGTAAAGCAATAGCAAGCTTATTTCAGGA
ACAGAGAAACAAAAGAAAGGCTTGCTCCATAGGCAGAGCA
GCAGCCATCTCTCAGAGCAACAGAGACAGAGAGTAGCACT
TTGTCAGTTTGGGGGGTCTTGTTTTATATCTTTTATTTAA
TTCCATGTTAAGTGGGGGGAGGATTATTCATAAGATTTTT
GGGAAAAGGGTAGGGAGTGTTCAGAACCAAGGGTCCCTCT
CCCTTTTAAATCATATAGGGTAACTTCTGGGAGTTGTCAT
GGCATTTTGTAAACTCTTATGGTGCTGGTCTGAGTTTCTT
TTAGCATGCTAATACATTACAAGCAGGGTATAATGAGTAG
TGAGAGTAACCTGAGGTCGTTTTTTCATCACCACCTTGGT
TCTAGCTGGTTTTGGCCGGCTTTTCCACCACCTCTTGTTT
TATCAGACACCTTGGTTCAGGCCTTATGACTCCTTATTGA
GGAGGGCCTGCTGTTTCCCTGTCTCAGTCATAACTTTGTT
AAACAGAGTAAATAGATCAGGGAAGATTCAAGAAGGTTAA
GATCTGGAATTAGATTTTGTGTTGAGAGAAGTTTCCTCCA
AAACCTGGGAGAGCACTTGAGTAAACAAAACACACAGTTT
AAAGAATGTGTAACTGCAAAAACCGGAGTCACGTTGCCCA
AGGAAACACCGAGAGGTACACGAGGATGCAGAGAGGTCAG
GTTTACTAACGCTGGCCGGCTCAGAGGGGATCTTCCGCCA
AAGTCTGAGCACCCCCTGTAAGGGGGACTTGTCTTTTATA
CTTTAGAACAAGGGGAATGGGTACAGAGAGGTTTATCTCA
TGAGGTTTACAGATAAGGAAGTTGCAGGGAGGGAGCTGGT
CGCAAGAACATAAGCTGGGTCACGTTAACCAGTTATCAGT
TATCTTTCTTGCAACAGCTGCAGTTTTACAAGCATTCTTG
TGACCAGGAGGTTGCAACAAACAGTCTTACAAAAGCAGAT
TAAGCAATCTAACATAAACAGGGCTATAGCTTAACCTTTG
AAGGTGAAAGGTTTTCAGTGAGTTTTTATTTTCCATCTCA
AATGTAGAGTTCTGGATGAAGTACTCCATCTGAAACCCAA
CACCTAGGAAACTATACAGTGTTTCAGCTTTCAGAAACAG
AGTACAAAATAAATTTTGCTTCTCTCTAAGGAAAGACATG
AAGTAAGCTTTTGAACTTGCAATAATGTTGACTTTCTGCT
CAGTCCCCAGATTTCTGGTAAGATTCTGGGATATATTAAA
TCTGGAGATTCAGACAAGCAAGTAGGTTTTTGTCATTAAG
TATCTGTAAGGAGTAGTACATTTTCAGCTACCAGAGTGGG
AAACAGGATTATAATTCCTGAGACCAACATCACTGAAAAG
AGCAAGGAAGTAAAGGTAGTCCTAAAACTCGAATCCAAGC
TAATATTTCAGTACCAGATAGAATGTTAAATCCCTTCTGC
CTAAACGTGGCAGGAGGAAAACATACTAACAGCCATATGA
GGTGTTTTGGTTTTTTTTTCCCCCTCAACAAATTAGGTAT
AAAAGAAAAAATCAGCCATATGAGTTTTGTTGCTGAGGTC
CAGAATACTAGCCCAAGCCTTCTTTAATTTTTCTTGACCC
TGGTGTAGATTGTTCATGGAGACTGGGCCACTGCTGAGCC
TGTGAGTGTGGGTGACAGATGTAGTTTAATTTGACTACAA
CTACTTGGCCTGATTATGTATTTCCTGATAGCCAGTTAGT
CTAAAATGCAACAATGTATTTTAATGGTTTTGTATCTTTT
AAGGATCTTTGGCTGCTTGTTTTCTTTTTAAATATTTTTA
TTTAAGAGCATTTTTAAATTACTTTTGTATTTATAATAAA
TATATATCAAATTGGAGCATATTTTTCTAAAGACATCAAT
TACAATTAATTACAATGAACTATATCATTTTCTTAATTCG
GTCATAAAGTTAAGTCAGTTAATTGTAGATGAAAGATATA
GACCATCTGTATCAGAAATACCTTCAGTTTTTGATATTTT
AGATATACATGTATGTAATCTAACCTTATACTTTTTATCT
ATCTATAAATTATACCCAGGCACTATAATTATGAACAAAA
TAGGCCCTGGCCTGAAGGTGCTTTTGAGCCTAATCTATTG
TAAAGCCTTTATAGTAACTTCTGTGAATAAATTGCTCTCT
TGTCGAGGATTGTATTTGGCAAGAATTGTTTATAAAACAA
TACATTAGAGTGTTTTCAAGAGAGATTTGTTCTCCAGATT
GCCAGAAGACTTTTTCACTGTCTATTTTATAAATGTTATT
GATTATTTTTTTCAATTGTCTATACATTTGGTGCAAATCT
ATCTACATATATTATTTTAAGCTTTGTAATTCAGTTTTAC
TTTATAAATTAGTAATCTTAAAAAATAAAGTGTCCGTAGA
TAAATTAGAAAAATATACTCAAAATATACAAAGTATATCA
TTTTTGAAGTGCTACAAATGTATTTTATAAACTAAAAAAA
ACTTGAAAGTGACCTTTGATCAAACCAATGTTTTATCACT
TTTTGTGCTCTAGACTCCATTTGAGAATCTAATAAAAATT
ACAAGTTTTTATAGATAGTGTGGTAAATAATTCATGTATA
AAATTTCATCAAAATTCTGAGCCCTTTCATGGGTCATTTG
AATTTCAGTAAAATAATTCCTGCCATAGATAAAGTGATTT
ATTGTAGGTCCTCAGAACACCAACAAATAATTTTTATATG
CTTCAAGTTCTAAAGTTGAATTTTATGGAGACGTTCTTCA
CTGATTTGATTTTTGGGCAAACTGACACTAGGTGAAATGT
TCTGTTTCACACTAGCAATGGACACCTAGATGACCTGATA
ATGTCCCATGCTACTTTCCTTTATTATTACAGCCTGTTTA
TTCCAAGGTTATAACAATCACTGCTTTTACTTTTTTATTC
TTAAATATGTAGCATCTTAAGGATGAATTTGTCAATAAGG
AAAGCTTAAAAAATCAATCCCATCCTCTACTTTTAGAAAA
ACTATTTAAAAATTTTGGTTCTATGTTAGTTTTATTATCT
GTATTAGAAAAATATTTCTTTTCTATTCCTTATGTGACAT
TTATGCTGTAGTTTACAGGACTTTTTCTTTTGCCTTACTT
AATGATTCATACAAAGAATTATTAATTTTGGTTCTATTTT
GGGAAAGCACAAAATACGAATAAACAGGAAAGATTTATGG
GCCATTAGGATAAGTACCTCATCCCAGGTATTCAAGCATT
GGATTGAAATATTTACTAAAGCTTTCCATATGCCTTCTGT
TGTTTATATTATCTCCTTTAATGCTCACATTATCCCTATG
AAGTAAATATTGTTTTTATTATTCATCTCTGAAGTGCAAA
TGAGTACTAGGTGCTGAAGATGATCTAGGGTGAGAAAAAT
GTAGACATGACCCTTGCCTTCATGGAGCTTACAGTTTAGT
GAGGACCGATTTTAAAAAATGCTAAAAATTAGGTGGAGTT
AATGATATGATAGGGCAAATAGAGAATACAATGGGACCAA
CTAGGATGAACATCTCTCCTAGTTTACAGGCAGTCAGAAG
GAAAGGCTTCCTAGATAAGTGATTTTTTAGCAGGGATGAC
AAGCATCAGTAGGGGTTAGCCAGTAAAGAATGTTCTGGAC
AAATGGTTCTATGTCAGACATGCTGGAGGCTTGACGGGAG
AATGTACATTATCACTGTTAAAGAGTACAAAGGCTGGGGA
AGTAGTTTGGGGACAGTTTAATAAAGGGTGTTGCAAGCCT
TGTAAGAAGTTTGAACTTGATCCTAAGAATAGTGAAACCA
CTGTAGGAGTTTAAGCAGCCAAATACAATAATTAGATTTT
AGTTGGAAAGAATACTGCATCTGATAAGAATACAGAATTA
ATGAAAAAATATATATATATGTAAAGCTTGGCTGATGGGG
AGGCTATTGCCTTTTCTCCAAGCCAGAAATGACAATAGTT
TGGTTGTGGCAGTAGGGCTGGAGAGAAGTGGACATACTAA
AGCAGTATTCAGAGGCATAATCAACAAAATTTGAGAACTG
ACTAAATGTAAAGTAAGCAAGACAGAAGAGTTGAGGGTTT
GTTGTCTGCTACTATCTTCTCTGGGACAAGGAAGGATTAT
CAGTGGGAAGACGAGTTCAGTTTGGGATAAGAATGTCAAA
GGACAAGTCAAAGGAGAACTTTTTCAAGAGCCAATGGTCT
GCAAATTAAATGTTGCCAAGGGTCAAGGAAAATGAGAATA
GTGAGTTGTATACATCCATCTACAACAACAATCAAACCTA
TTCTGAGAATCAGATCTATAGTTACTTTTCTCTACTCATG
TATTTTGTAAGCTGTAGAGTGAAGATTAGTGCCCACAGTT
TGTGACTGTACAGTTCATGATTTTCCTACTTACTTTTTAA
AAAAATTAACTAGACTTTGTTTTCACTAGCAGTTTTAGGA
TTACAAAAAAAGGAAACAAAACTGTAGAGAATTTCCATAT
ATCTCCCTCATACCCATTTTCCCATTTTTAACATCTTCCA
TTTGTTAAAATTGATGAACCAATATTGATACATCATTTAA
CTAAAGTCCATAGTTTACTTTAGGGTTCACTTTTTGTGTT
GTACATTGTATGGGTTTTGACAAATGTATAATGTATCCAC
CATTTCAATATCATGAAAAATAGTTTCAGTGCCTTAAAAC
TCTCCTCTGCTCCACCTATACATCCTTCCATCCTCCCTCG
TCACCCCCAGCTTGGCAACCACTGATCTCTTTACTGTCTC
AATAGTTTTTGCCTTTCCAGAATTTCATATAGTTGAAATC
ATGCAGTATGTAGCCTTTTCAGATTGGCTTTTTTCTCTTA
GCAATATGCATTTGAGGTTCTGCATTTCTTTAAGTGGCTT
GATAGCTCACTTCTTTTCATTGCTGAATATTTCGTTGTAT
GGAAGTAGCAAAGTTTGTTTATCCATTTACCTATTGAAGG
ACATCTTGGTTACTTCCAAGTATTTGCAATTATGAATAAA
GTTGCTATGAGCATTTAGTGCAGATTTTTGTGTGGACATA
TATTTTCAAATCATTTGGGTAAATACTAAGAAGAGTCCTC
ATTGCTGATCATATGATAAGGATATACTTATTTTTGTAAG
AAACTGCATGGTTCAGGTGTCAGCCAAAGATGTATAAATT
TATACACAGAATTTGTGATTTATCTTCTCTGCCTCTATCT
TTTCCTGTTTCCAGGGGCCCTGGTTGCCCCAGGCTCCATT
CTCTAGTTCTTCTGGCAGGTTTGCTGTGAACTTTTAGCCA
ACCCAAGCTGCTGTGGTAACCACAGCTGTCCTCAGGTCAG
AGCAGCAAAAACAGGGAATTATGACATGTAAGATGCTTCC
TCCAAGTTTTTACTCTTCTCTAAAATCTGGCCACTTTAGT
TCATTTTACAGAGCTCTTGTGTGATTGTTTTATATATTTT
ATCTAGAGTTTATAGTTGTTATCTGTAGGAAGGACAATTT
ATTAAGAGTTTACTCTTCCATATTGGTAGATCTCCTAGCG
TGCTCTATTTTTCTTTCCATTATGAATGTTACATTTGTTG
CTAGTGTCAGCGGGGAAATCTCAGTTTAAACTTTTGGTAA
GAAATTTATCTTTGTTCTTTATCTTTTATCATTAATGATA
TTACTTCTCTTATTATAAGATGATACACATAATAAGAAAA
ACAGCTTGTTTATTAACAGTAACTAACTTCCAAGGTGTTA
AATTAATTTCTTGTACAAGTTCGTGATTACACAAGCAATT
TTGAAAGAAAGAATCCTACATTTTACAACGCTGAAGTATT
AGGCCAATCGCTGAGTATGAAGGACAAACAGAGGAAAACT
CCATTAAAAACCTAAATCTTAAAATACAAATTAAATGAAA
TAAAAAAGAAAAAAATATTTTTTTTTTTTTTTTACTTTAT
GTTTTTCTTCTATTTAAATGTTCCTTCAAAGTGCTCTAGT
GAAAGAGAATAACAATAACCTTCCACTAAATTATCTATAA
CCCTCCAATCTCAGATGTAAAAGCATGTTACATGAATTAA
CAGATGTTCACTTGATGAATCTTAGTAGGCATTATTAGGC
TTATCATGACGTTTTGAATATTTGCCTGTAAGGTGCATAT
TGTCTACTTAAGCCATTCTGGCCTAATGTTCATCAAGTCT
CACGTAATTTAAAGTTACTGTCTTAGTTTGGGCTGCCATA
ACATAATAGCATAGACTGGGTGGATTGTAAACAACAGAAA
TTTATTCCTCCCAGTTCTGGAGGCTGGGAACTCCAAGATC
ACAGAGCTGGCAGATTCATTGTCTTGTAAGGACCTGCTTC
TTGATTCACAGACTGTTGTTTTCTGACCACATCCTTACAT
GGCTGAAGGGGCAAGGGAGTTCTTTGAGGCTTCTTTTATA
AGGTGACTAATCCCATTTGTGAGGGCTCTGTGCTCATGAC
CTGATTGCCTACCAAAGATCCTATCTCCTAGTAGCGTCAC
AATGGGGGTAAGGAATTCTTTGAGAAGAGAATTTTTGATT
CTCTTTCTCAGTCTTAGCATCTTTTTTAAAAAAACTTTTT
GATATATTTTGTTATATCTGAGAGTTCTTTTTCTCCAAAC
ATACACATACACACACACTAAGTCAAAATTCTTTTACCTT
TACTGTCACATGAAAAAGTAAAATGATATGTCCTGTACGT
GGATGGTCACTGCAGTCATTTTCCTTTCATCAGTCTTTCT
AGGTATGTTAACATTTTAAGTACATTTTTTTATCTATGGA
AATTCCTTTAACAGGCTATTAGTTGTGCTACAATTCTAAA
AGGTTCTGACCACAGGAATTTTCAGGGAAAATTATTTTTA
AGTCTGTCTAGCTACTCTCCTCTTAATCTCTGCTAATTTT
CCTCATGCTTAGTCCTTGTGTTTAGCTCTGACTTAATTAA
GTATTGTTACTCCTCTTTTATAGAAATAATAAGAGTCCTT
AAAAATAAGTCCTTATAATAAATTATTTTTGTGCTTAACA
TTTAACTGTGGATGTGACAGAACAAACTGATTCCTTGATG
ATTTTCACTTCATATTCATAAAGTTTTAATTTATTTTATG
ATATTTTGATTTTGATCATTTCAGGATCACCAAACAATTT
TGAGAGCTTGGGCTGTGAAAGATTTTGCTCCAAATTGCCC
TTTGTATGTCCAGATACTGAAGCCGGAAAATAAATTCCAT
ATCAAATTTGCTGGTAAGTTTTTATCTTGAATGAGATCCA
TTGAATTTCCTCAAATTCCCATTGCAATTTAAGAGTTATG
TCTCTGAAGTTAGTGGTAACTTAATATATTCAAGATTCTA
TAGAACAGAAAAGGATTTCTTTTAAATCATTTACTCGTTA
AAGAGGATTTCTTCATATATGAAGAAATATGTGACAAGAT
AATATTTTGGGGTGAATCTTTGCTTTTTTATATAACTTTG
TGATTTTAGCAGCTGAACTTACTAGATATCTTAATAAGCC
TAAATAGATTAGCAGGGGTAGATGTGTGCAATACCCAAAT
TTCAAATGCTGTATCTGTTCATTTATAGTTAGGTTTACAC
ATAGGTAATACCTTGATATAGATTATTTAATACACATATA
AACTTACCATACAATAGAGTAATATATTAAAATGTATTTG
GGTATATTTAAATAGATTTAATTCTGGGGGTAGAGTTTGA
AAAGGATTCCAGAAAAAGATATATATATTTTTTTTTTTGG
AGACACTGCTTTTACTGCTTTTAAAATATTTGATCACATG
GGATTATGCTTTTAACTGTTAGGAAATTGCATAGTAAAAT
GGTACTTGATTTTTTTCTTAAATGCTTCTGTAGGGGAACG
AATTTTGATTTAGGCAGTAATTTATGTACATGTTTATTTC
CCCAAACATAATGACCTTGTTGTATTTTATATTATATTCT
ATCTTAATAGTCTAAAGATTCAAGTCATTACAATGTAATT
CAGTTTCACAATATGTCAGCAAAACATATTTCCTTCAGAA
AATGTGTTTACATATCTTAAAATGCTAACCTATTAGTATA
TGATATTGAAATAAAAAATTATAAACACTAAGAAATTTTA
AAGTAGTGATGAGAAAACCATGAAATAGTTGCTGTCCAAT
TTTCTCTGGCTTATATCTTCCAGCATGCCCACAAATGATG
TCATCAAATTTTTTTTCTAAAAATGTAGAGCAAACAACTT
AAAGTAATGGCTTCCAACCCTGGCTGCATACTAGTATGTC
TTTGGAAGAATTTTTAAAGAACTGATCACAGATATTCTGA
TTTATATAGTCTAAGATGGTGCCAGGGTCTCTCTAAGCCT
ATTTCCCAAACTGAAAATTAAAACTAACAGTACCTCTTTT
GTAACAGACTTTGTGAAATTAAGTGGAAAAATATATGGAA
GTGCTCCGTCTATAATTAGCCTTCATTAAATGCTAACTGT
TTATCTACAAGATCTAAGCTGTCTTATTTTTATTATTATT
TAGCATAAGGATCATTTTTGAAAAATTTTTCATTATACCT
GTAGTGACTTGCTATGACAAAATTTTTGAATGGCAGTAGT
GACATGAACACTAAGCAAAGTCCTAAAAATATACCTTTAA
ATTTGAGTGCCACCACTTAAAACTTAGTCAGATTAGTATT
TTGAACCCTATTTTCCTCTGCTATAGAAAGGCCATAATAT
ATATGATGTCTTTGTTCTATTAGGGTTAGTAGTAAGGATT
AAATAAATAATGTCTGAAACATATTAGGTGTTTGATAAAT
GGGTATGGTATCTGGATCTTAAAACAATATGTAGTTTGGG
AAGACAATTTGTAATTGTGAGTGTGTCATAACCAAAATTC
AGAACAGACTTCAGTTCTTTCTCCCTTCTTTAGCAAGCCA
TTGAGGGGCTTCCCCCTGAAAGATCAAACTCACTGAAATA
GTCTACTTCTACAAACAAAAAATTACAAACTATTTGCATT
AATCCTTTTGCAAATTCTTATTTACCTATCATTTTAGGTC
AAAATGAATGGATTATTTACAAATTCTATCCCAGTAATTT
ATCTCAATATTTGTCATTTTGAACTCTTTTGAAATTCCTT
TTAATAGTGTCTGCATTCTTTTATGGCTGAGATTGCAATA
TTTCAGAGGAACTCTTTTTATATTATGTAATGATGAAAAA
CACCTTAGTTTCACTAAAATGTCAAAAAAAGAGTTTGAAG
TGATGTAGGAGGCTCTCAAACCAACATAATATATTTTATA
TCTCAGTATAAGGTCACAAAGATTATGGACTTTACCTTTC
AAAAGGCAGAGTATCAAACAGGCTGTCACTTAGTTTGTAT
AGTAGATTGTTAAAATAATGTTCCCCACGGAACCGTGCTC
CCTGTATGTGTCCTGTTGAGATGTGACTTTGTGGCTTTTT
TTCATGAAAAGGTGAGATCTATTTCACACTCTTGAATATG
GGCTTGCCTTGTGACTTGCTTTGCCCAACGGAATGTAACA
AAAACTACATCATATATGTTCAGAAGCTGAGCCTTAAAAG
CCCGCTCAGATTTTGCTTTCCCTTTATTGGAACACTGCTC
AAAGGATGAAGAATCCCATGGAAAGTGAGGCATATCCATC
CGAGCACCTCATCTGTCCAGCTCCCAACTTACTTAGCAGC
CAACCCAAGAAATCATGATGACCCCCAGAATTTTGAGAAA
TAAAATGGTGGTTGTTTTAAGTTACTAAGTTTTGGGGTTA
TTTATTATGTAGTAATAGATAACTATTAATAATTTTGTTT
GTGATAAAATAATAATTGCTTTAATTTTAAAACATATAAA
CTTGATAATATTCTTTATATTCTTATCTTTGTATTCTCAT
GAGTATCAAATAAGCAGGTTCAAATTTTCATAAGATATAG
AATAGACATTTTTATTTCCATTTATTTAAATAGTCCCTTC
AATTTACCTTAAATTGTGGAAATCCTACCATGATTATAAT
TTATGAATTTTGAAAAGTAAATCCATTATTAAAAGATACA
TGAAAGAGAGGAACTTTAACATCTAATTTATAAATGTATG
AAATACTAGGAAGCAAAAACACTATAGCAACCTAGCAACT
ATTACATTATGCAGATCTACCATTCATATCTTTTATGGAT
CTCTTTCTCTTGAACAAAGTGACTGTAGATATTTATTAAA
GTAAGTTACTGAATTATTACACATTGTTTGAGTGAATTAT
ATGAATTATTATACTTTTAATTATAATTAAGTTAGTTTTA
TACACTTTGATTAGATACAAAGGGGAAAAGTCTTTATGGA
TATTATTTCAGCAATAAAAAAGTTATGCTTTTATTTATAA
TCCCCAAGAAAGGAAGGTAAAAAGAATGAGCCTGGAGAAA
GGAATAATAAAATGCTCAATACAATAATAGTTTCAATAAA
AGATTTCTGAATATAAATTCAACTTTACTACAAATTATAG
TGAGAGTCAAGTAACAAAACTATAATTCACAGATAATTTG
ACTATTTTTATCACCACAAATTTCCAAAGAAGAAAAGAAA
CTCAAATGTTCCTGTTCATGGAGAAACAAAGTTTACTTTC
AGCAATTTGTCCTTTTTGTAGTAAATTAGTCAAAGCAATT
GCAAATTCTGGAATGAAAAATTCCTTGGTGAAATATTTGT
TCAACTGTATATTAACTGCATGACCTCAGGCTTTTTCATG
TGTCTAAGCTTGAGTTTTTCATTTTGCAAAGTGGAGATGA
TAAGAGAAACTACCCCATAGGGTTGTTATGATAAAAAACA
TACTCAGAAAAAACACAGTCACCAATATATGACATCCATC
AAAGTGATTGTTTTCATTTACATCATTAGTGCCTATTTCT
AATTTTCATAACAAATTTGTATTATAGTTTTTTCCAGGAA
AAGTAACTGGCCTCTCCCATAATGTTTTACAAAGAGCTTA
TTACAAAGATTCAAAAAGCACATAATTCTGAGCTTGCACA
CATTTTCTCAGAGAGTAGAAAAATTGAACCTCTGTCCCCA
GCTCATTTTATGGGACTGACATAACCTTGATGCAAAACTC
ATTAAGGATCATTTTACAAATGACATTTAGAGACTAATTT
AATTGGTTAACATGGTTGAAAAATTATGTAAAATTTATTA
GCAAAAAACCAAGTAATGTATTTTAAAAAGAATATATAAT
CACCAAGTTGAAATTATTCCAGAATAGATTATCATGTTAA
AGGAGAATAATCATATTATTTCAATGGATGCATAAAATGT
ATTTGAGAGAGAATTTAATATCCATTCACAGTTAAAGAAA
AAAAAAGGAAACTTTTGAAAAGCTAGGACCAAAGAAGTCC
TTAACCTAAGGCAAGTTATCTTTAAAATAACCTAGAGAAA
AAAATATTTAATGATCACATATTGAAAGGCTGTTCTTAAG
ATTAGGTACAAATATGGGTGTGTACTAAAACCCTTTTATT
TAGTATTTTTCTGGAAATCCTAAGAATTAAAGCTGTAAAA
AATAAATGAAGTGAATAGCATTGGAAAGCAAGAAATAAAA
TTGCCACTGTCTATATATCATCAGATTCTCTACAAGGAAA
ATTCAAAAGACTTTTTTTTTCTCCCTAAACAACTTTTCCT
TAGGGGATATCATCCATTTCTATGATTTCCAAAATTAAAT
CTCTTCTTCAATATCCATTGTGAGCTCCAATTTTATGTCT
CCACCTGCATAGTCAATATCTCCTATTTAAGTTTTTGATT
GCTATCTCAAAATTAAGATTTTTCCCTGATCTAAAACTTG
TTTCTCCCCCATTCTTCCAAGCACCATCTACTTAGAACTC
AAACAAAAACCTATGAGTCATTCTTTTATCCTCTGCATCC
AGTCAGTCATCATGTCCTGTTGGTTACACTCCCTGAATAT
CTCAGCCTTATCCACTGCCACAACACAACCCCAAGCCATG
CCATGATCATCTCTCACTTAGGCTATTTGAAAAAAAATCC
CTTTTCAACTTTTCCTGGGTATTCACAAGCTGTATCTGTA
AGTTTACTTCTGCTCTTCAAATTCTCCCGGCACATTAGCA
ATAGTGATTGTTGTTTGTGTATTATAGGGGGCGGCTACAG
CTTCATAACTCCATTGTTAGCCTAAACTTACTAGTTTTCT
TTTTCTAGTACACAAATTCCAACATTCTTTTACAATATCA
TTATTTTTAAAGGATTCTTTCTTGTGGATTATTTTTTGTC
AACTTTCATAGTTCAAAAGTCAAATGGTAATGTAGCTTTG
GTTAAGTCTTTTTTCCAGTAAAAGACATTTTTACCAATAT
ATTATTTTTGTAAGAAGTAGCAATTGGTACTGAAATATAT
GACTGAGGTAACGGCAGTGTATTCTATAGCTATGACTCAT
ACAAAATGTGTTTTTATAGCATCTTATATTCTCTGTCAAA
CTCTTGTGGGACTAACAATTCTAGTAAAGCCTCTCCAAGG
TTGAATATCTGATCTGAAATCACCTGGAAAAAAATTATGC
CTCCATGTTGTTGAGCCCTTCATAAATTGTTCCCCCTTAG
TTGCAAAACCATGATGAAAAAGGCACAATTATGGTAGTTC
ATTTTTCAGACATGTTTCTGTAGTGCAAAATTTAATCAGA
CTATAATCAAGCCCATATTTCCTTTTCCACTCTACATTCC
AAAAATCATTAAACACACATGCACACACACCACACTCAGC
AAAACAAACATGAAAAAATATGTACTTTACTAGGAACAGA
TCTCCTTTATTGAAAAGCCTTGAATGAACTTTAAGAATAA
ACTGTAGTCTCCAATTAATCAATTTCAGTTAAAAGAAGTC
TGTTGTTTGTCTCCCAGTCAGATGAAGTTACTCAGAAAAT
CAGTGGGAAGTGAACTCTTGTAATAGAAGTAAATTAATAG
CTAAATTTAGGTTAACATTCTAGCCCACTCCCCACTATAA
AGTGTTATGTCATCTCTGAATATTCAGTTCTCTCTACTTC
CTCATCTAATTTTCTTTCAACTGTTGGGTCCTCTGAAAAT
TTCCCACTTCATTTTAACAGATATAAGAAAACATAAAAAT
TAAATTGACAAATTTTCACCTACAAGTAGGAGCAAAGAAT
GTAAAAATCAATTAGTAAATGGAATTGTGAATTATCGATG
AATTTTATTTTCCATGCTTTGATTATGATATTTCATACGT
AACAGAATTTGATTATAGTTCATGCATGAAAGTAAGAACC
ATATCTCAATACTAAAGTGTCGACTGAATGAAATACTTTC
TACTTCACAATTAAAACATGTCTAAAAGAATGAATCATTA
TACTAGAACAGTAGGAGTTAGTTCTTCCAGCAATTAAAAT
AAACATTTTTAACTACAATAAGAAGTTAAAACTATAAGCA
AATGTGTATTAGCAATATCATTGACAATAATGTATAAACA
TATATGTTTCTTATAGTAGATAGTATGACTACCATTATAA
AAGCAGTATTGTTTAAAATACACACACACACACACACACA
CATACTCATACACATCTTAGAGAAATGATTTGACCAAAAA
ATGAAGGTTTTGTCTCAGCTTAGTCACCATCTATTTTTTA
CTAAATCATCAGACATTCCAATGCCTCACTTCTTCCTACC
CAAGAAAGAGAGTGGGAAAATATTTCCAAGCAATATAAAT
ATTGGAAATCATCTTAGCTGTTTCTAAATAACATATGGAT
GTGCAGGCTTGACTTTCACCAAATGGTGAAGTGTGAGTTT
TTCATGTTGAATGATTTCTCATTTCCCATATAACACCCAC
ATAGTCATCATTTTAAACCTCATTCTTACAACCTATTTAA
GAACATAATGCTTTGAATTCCTTTATTTTCAAAATATAAA
ACACCAAAACTTAGAAAATTTTTAATTTTTTGAATGGAAA
TCTTTTCTCTTTGATTTTTATATTATTGTGGAGATCATCA
GAAACTATTTAACATGAGGCCATATTCAAAACCAGCACTA
TCTGCAGAGTCTTTAAATTTTTTTGCCTTTCCTCACTATT
TTTTACTTTGGAAAAAATTAAACTTATACAGTTTAAAGCA
ATTATATGATGAAAACCTGTGTTCCTTTCATCTACATTCA
ACAATTATTAATATTTTGCCACATTTGCTTAATCTTCTCT
TTGTATACACACATAAACACACATTTTTACTTTACCATGC
TTCTCCTAAGAATAAGGCAGTTATGCTACATACCCACAAT
ACCATGTTTAGTCCTAAGAGGGTTAACAATAATTCCATGG
ATCTAGTTCACATTCAAATATTATCGATTGCTTCCCAAAT
TTTTCTTAAATCTGTATTTTTAAATTCAGTACTAAATCAA
AATTTTATTTTTACTGCATTTAATTTTTCCTTTCTTTTTA
AAAAAATTTCATTGAAATAAATAGTTTTATATTTACAGAA
GTGTTGTATAGATAGTACAAAGAGTTCTCATACGCCCTTC
TTGTCCCATAGCTTCCCCTAATATTAACGTCTTTAAATAA
ACATGGCCCATTTCATCAAAATGAGAAATTAACATTGGTA
TAGATATTTTTTCTTTTTTTAAAGCATAATAGAATGTCAA
GCAAGATTATTTTTTAAGTAAAATATTTTCTTGGATTTTG
CTTCTCCTAACAAAATTTTTAATAACATCTTCTTTTTGTA
GCATTTAAAATTTTAATATGTGAACCTATTAAATAGCCAA
ACCATCTTTCCTATTCATTCTCTCTGACATTTGATTAAAT
TGACACTGAACATTAAGTATTTTAAGCCATTTTCTTGTAG
GCAACTTACAACTTAATTAACTCAAAGAATCCTTTTGTTT
TTGTCCATTAATTTTCTTATAGTTACATATTTCTCAAACA
CTCAATTTCATTGTCCTGAAAACCAGAGTAGAATATTTTT
TCCACTGTCTTTGAAAAGTGTCAGGCATATTCTATCATAT
CCTAGACCTATGATTCTGTAGTTTCTTGATATAAATATTT
TATGAAAAAGACCAGATATGTTGTCTTTCACTTTCATTTA
CTTATTCATAACATTTTCTTGAGCCCTACTGTGAGCAATG
TTGTTGTTCTAGGTACTAGTGATATAATGATGAACAAGAA
GGAAATAACTATCAAGTCCAATGGCAGCTTTTCTCATTTT
CTTTACCACTTACCTTAAAAATGAGTGAGCCAATGTGCTT
TTATATGCTTCCCAAGAACGCCACTCCCACTGAGCCTTTT
CTTTCTACATAGAGCTTTTATAATCCCCCTTTTCTGCCCT
TGCCACCTCCATATATATCATACTCATGATTTGAGTTATG
CTCTAGTCTCACAGGATATTGCTTGATGAATTTAGTCAAC
CTGATAGACTATAATAGATACTTAAAGTTTTTATGGTTTA
ATATAATTTCCCTTTCCCAGAAGAAATTGCTTTTGCTTGG
AAAAGAGTTCCTTAAAGTAAAATTTTTAACCACAAAAAAT
GAGATATTAATAGTAGGATGGCTAGAAGGTGGAGATGACA
CTTATTATAATGAGATGTTAAATCTATTATTGCCTCAAAT
CATCCTGCACAGGAACTTCATATTGTACACACATGCACAC
ACACGCAAAGAAATGTGTATGGGTCTGTGTGTGTACATGT
CATTGTGAATTAGATATTACTAAGATTTTGTTGGAGAAGT
AATGAAAGACTAATGAAAATATTAGGTAAAGGCATAAAAT
TTTAACTAGATAACGAAGTAACTCTAGGAGAAATGTTGAG
TGTAGTGGAGAGGACACAAAGGACCTCATAGGAGTGATTA
TTTAGGACGTTGTTATAGTGTTCAGGTGAGAAATACTGAG
AGAAAATCAGAGCTGTGATAATGGGAATGAGCAGTGAGAA
CAGGTTCATGAAACATTTCATGTATTTTCTGTAGACTTAA
TAATCAATTGACTGCGTGAACCAAAGGAGAGTGAGAAATC
ATTTTATATTATCTTTACAGCTCTCATCATTTTTGTATAT
CCTCACATTTAATTTGAATTCTGTTATAGCAGTTAACTAA
TTGATTTATAGCTGCTTGGATGTCTGTTTAGTACTAGAAT
GTGAGTTTCTTAAGTGCTTTATATCTCCAGCGATAGCAAG
GTGCTTAACTCATAGCATCTTATTACTATACTGTGTAGTG
TATAAGATTTAGAAAACTTAACAGATCCAGTAAGAATGTT
AAAGTATACTACAATTTAGTAAAATAAAAATGTGCCAAAA
TGGATGAAATAGTTTGTAAATATACAAGTAATGTTCCATC
ATGCCGTGGTAACGAAGAATTCTAGAGGAAAGAGTGACAC
AGAAAAGGAACCCAGAAATCTAAATAAGGCTCCCTGTAAT
TTTTGTGAGTATTAAGTCACACATGCACAAAATGAAACTC
CAAAGCCAGGCTAAAAGCAACCAAGAAAGCACAAGCAGAA
CAATTCCCAGAACTCAAATAGGGTGGAAAGACTTTCATAC
TCTGACCAGACATAGTGGAGAGACCTTGGTGATCAGTAGA
GCATTTGAAATCTTTTTCTTTTTTATTCTTAACATAATTT
AATCCTTTTATTGATAAAATGTCACCATCTTTCAGTATTA
TTTTGAAATCTTATAACAGACATTGTTTGCTAGTAAGGGT
GAACTATCCTTGTATGGAAAGCTAGTCTAAATAGATTAGT
ATGAGTTTTCTCTTGATACATAAAAAGTTACCATTAACTT
TTCAGTTTGCAGCAGCATAAATTTATTATCTCTCAGTTTC
TGTGGGTCAGGATTTTAGGAATGGGTTATCTGGGTCCCCT
GGTCAAGGTGTCACCAGCCAGCAAGGAAGATATCTAGTGG
GTCTGTGATCTCATTTGAGGCTTGTCATCTTCTTCCAAGT
TCACTAGTTATTGGCAGGTTTCAGTTCCTTGCAGATGTAG
AACTGAGGCTCCTGCTCCTAGAAGCTGCCCTCCCTTCTCT
GCCACATGGCCTTCTCTACAGCATGGCAGCTTACTTCTTA
AGGCCAACAGGATGGCATGTGCTGCAGCTTTGAATCTCTC
CTTTCAGGAAGGGCAGTTCCTCTTTTAAGCTCAAGGCCCA
CCAATGATAATCTTCCTTTCTGATAACAAAGTCAACTGAC
TCACTTTTGATATATGTAACTTAATCACAGGAGTGTATTC
TCATCATATTCACATGCACTGCCCACACTCGAGGGTATTA
TACATGATATGTACACCAGGAGCAAGGAATCTTGAAGGCC
ATCTTAGAGTTCTGCCTACCAACACTGCCCTTGCAAAGCC
TAAAAAACAGGGCTTCAAAGTATCAAACTGATCCTATCAA
AATGAAGAGATTTTTAAAGAAAGAAAACAAAATTTAAACA
TTGTATAATGTAACATTCACACTGGCCAGTATCAAATAAA
AATTACCAGACAAGTCAATAAACAGGACCTTCTAACTGAG
AGTGATTAAAGTGGAAGGAAAACCTGTCCTGCATGAACTT
ACTTGCAGAACATAAAGGAACAGGGAACAAGTTTTTACTG
ATTTTGTGAGGCTGGCATTATTTGATTAGGCCAAAGCCAA
ACAAAGACATCATGAGAAAAGAAAATTACAAACTAATAAT
TTTTATAAACACAGATGCAAAAATCTTCAACAAATCAATA
GTAAATCAAATTCAGTAATGTATAGAAAGAATATATGTGA
CCAAGTGGAGCTTATCCCAGGGCTACAAGGTCATATAATA
TTTAAAAATTAGATCAATTCACCATATTGATACATTAAAG
GGGAAAATAAGCTATATGTTTACATAAACAGATGCAATAA
GAGCATTTGAAAAAACTTAGTATGAATTCTTAAAAACTTG
TGCACACTGGAAATAGAAGAAACCTAACATCATATTTTTA
TTATGCTTGTTGCTTTTAGGCTGAATATTTAACTTTAATA
TTGAGAGCAAGTCGAAGATGTCTGCTTTTCCTACTTCTAT
TTACCATTGTACCAAAGGTCCTAAACTATGTAATAATGCA
AAATAATTGAAGAAAGGAAGGAAGAAAAAAAACACACATG
TTGGAAAGGAAATAGTAAAACTGTCTTCATTTATGGACTT
ACAGACTAAGTGACTTTTCTATAAAAATGGTAATGAATCT
ATAATTAAAGAGATCAAAAGGTCATAAAGCTAGTAGAGCC
AATGAATGAGTTAGAAAGATCAAAAAGATGTTCTTTATAC
AAACATAAATTTTATTTTTCTATACTTGTAATGATTAATT
AGAAAGTTAAATATAACCTTTATAATTACATCAAAAATAT
GAAATATTTAGGGGAAAATTTAATAAAATATGTGCAAGTC
TTATAAAATGAAACTATAAACATTGCTGAGAGAAATTGTA
AAAGTACCTACATGAACTAAGAAATATACCATTTTCATAG
ATTGGAAGACTCAATATTTTTAGCAGGTTAATTATTCTAC
AATAATTATCCTATAGATTCAATAAAAATTTCAATTAAAA
TATTTATAGACTCTGAAAAATTAACTGATTTTAAAATTGA
TATAAAAAATAAACTATAATAGCCTTAACTCTGAAAAAGA
GAATCCATGTCAGAAAATCTGTAGTATCTGGTTTCAGACT
TTATTGTAATGCTGAAATTTTCAAGACAACATGGAATTAT
CATATTGATAGACAAGTAGATTAATGGAACAGAATATAGT
CCATGAGTGGATCACCTTGTATATTTTCAATGGATTTTCA
ACAAAGATGCCAAGTTAATTACCCTTGGGAGGTGATAGGC
TTCAACAGACAGTTCTGGATCAACTTAATATTCTTTTGGA
GAAAAAAAAAATACCTTGAGCCTTATCTCACACCATACAC
TAAATATTAACTTGAAATAGATCATAGACTTAAATGTAAA
AGGTGAAACTACAAAATATCTAAAAGAAAATGTAGGGGAA
CATTCTCACTATCTTGGGTAGCAAATATTTCTTGGCTAGG
GTACAAAAACCCACAAGTCATAAAAGGAAAAAGATAAATT
GGCTTTCGTCAAAATTATACCTTCCACTCTTCACAAGACA
TTATTCAAAAAAAGGCGAGTCCTAGAGGAGGATAAAAATA
TTCACAATGAATGTATCTGAGTAAAATTTGTATCCAGATA
TATATAAGGAACTCCTACAATTCAATATTGAGTCCAAACA
AACCAGTAAAAATGGGTAGAAGAATTAAGTGGACAGTTCA
CAAGAAAAGGATATACAAATAACCACTAAGCAGATGAAAA
GACACTCAGTATCACTAATCATCCGTGAAATGAAAATTGC
AAAGTAATACCATTTCACACAAAGAATGGCAAGGATTAAA
AGGACTCTCAGTATCATGTGACTGGAACTCTAATGCCTTC
TTGAAGCTTATGTTGTAGTGGGGAAGATGGTGTCGAACAA
GTAAGTGCTTGGATGACTTTTAAAGAAAAATAATGCAAGC
ACCGAGAAACGCCTAAAACAGGGAAACCATATAGTTATGA
TAGATGGATTGGGGGGCATGTAAGGTATAAGCTGACACAT
GAATGGGTTAATTCCATTTAGGTGACTGCAGATGTGAGTT
ATTCCTGAGTGTGAACACAAGAAGAAACTGAGGTGGAATA
TAGTGTAGCGAATTGACAGCAACTTAAAAAAACATAATGC
GGCTGCAGCAAGATAAAGGATAGTAGGAACTGAGGTTGGA
AAACAAGGCAGGGATGATAGTATGAAAAATTTTGTAATTC
ATTTTAAGGATTTGGGACCTTTATCTTATGGATAAGGGAA
GGTACTGAAGAGTTTTCCAGTAGAATGTCATATTAAAACG
TGTGTTCTTAGACTATCACTCTGGAGGTAATATTGGAAAT
TGCTTGATGGGGAGAATAGATATGAGTGTATTTTTTTACA
GAAGGTAGCAAAAGAATGCATATTCAGAAATCCAAAGAGG
AGAAAGACTTCAGCTAATATCTGTATACACAATTGCATGA
ATGTGTCATGAAGAAATAATATGCGCTGCACATGAAATTT
AAATAAAAATACATCCAGTACAATTTTATTTGTTATAGGA
ATAAATGTAGAAAGAAGCAAAGTATCTAGCCATATTAGAG
TGGACACATGAAATAGGGTATGTATATAGCATTTAGTATT
ATCTAACTACAAATCATTATTAGAGATTATATTAAAATGA
AGGGTAATACAAATGAAATGTGTATAGGACATGTGTACAG
GATAGGAAATGTGTACAGGGTAGGAAATTCCTTAAAGTAG
CATAATTTCATTAATAATATTCCTGTATATAAAGTTATAT
TTTTATTTTTATAAAGAAATATATAATACTAGGTACAAGG
TGGGTCTATTGATTATGATTATTTTTAATTTATTTATAGA
TTTTTGCATTTTCACATTTTTCTCCCAAGATCCAAATTAT
CAATTATAATTAATGCCATGATAAAATTTGCGAATGGTTA
TATCTAAGCAGGAAGCATGTTATTCAATTACCATTAGGGG
TTATGTTAGTGTAGACTATAATAATTTGTTTATGTGAACT
GAAATATCATTATTTCTGTAGTAAAAAATGATGTATATAA
ATTTATGAATATGTGAAATTGGCATATTGCTACATTTTAT
AGCCCATGATCAAATCTCATTTAATATTTTTATATAGCCA
CTTTCATTTGTGCCAAGTTCTCATTTAAGACATCAAGCTA
CTCTGTATAATAAATCATAAGAACTAAAATTGATGACTCT
GACAATAGCTGCTTCCTTCTTAAGAATGTTAACTCAGATT
CGAATAAGGAATGAAAACTAAGGCAATTTAAAAAGCAGTA
GCTATTTTTAAAAATCACCAAGGAGAATGTAATTAGTGGA
ATTTCTAGAATAATGGTATGTGTACTTTAAGAGTTTTTAA
TACACAATGCCAATTTGCTCTCCAGAAATGTATAACTTAC
CCTTGCACAAGTGGGCAACATTAACTTTTTTACCCCTTGA
TTGAATGAAAAATAATATGACAACTGTAACAATAGTAGTA
TTATAGTATTAGTAATAGTCAGCATTTATATAGTACTTAC
TATGTGCATGGACTGTTGTTCTAAAGCACTTTTTATAGGT
TAACTCAATTCTCATCACAACCTTATGAGGTAGTATATTA
GTTATCTATAGTTGCATAATGACTCCAAAACTTTGTGGTA
TAAACAACAATGAACTTTTATTATCTCACAATTTCTGTGC
ATCAGGAATTTGGGAGGAGTAATCATTAAGATATTTATGA
TGTTGCAGTGAAGATGTCAATTAGGACTGTAGTTATCTGA
AGGCTTGATTTGAGCTCGAAGATTTGCTTCTGAGGTAGTT
CACTCACGTGGTTGGCAAGTTAATGCTGGCTGTTAGTAGG
AGACCTCAGTTTCTTACCATGTGGACCTTTCCTTTGGACT
GCTTGAGTGTTCTCACGATGTGGCAGCTGGCTTTTCTCAG
AGCAATTGATCCAACAGACAGCAAGACAGAGCCAAAATGC
CTTTTATGATATAGCCTTGGATGTCACACTCTGTCATTTC
TGCAATACCCTATTGGGTACACAGATCAGCCCTATTCTGT
GTAGGATGGAACTACACAAGGCATGAACACCAGGATGTGA
GAATCATTAGTGCTTATCCTGGAGGCTAGCTATTCTATTA
TTATTACCATCTTACAGATAAGGAAACTGAGATGCAAAGA
TACTAAGGAAAACACAGATGGTGCCACATTAAGTGGTAGA
GTAAGGACTTGAATCCACATTCTCGATCTCTAGAATGTGT
GCTCTTAAGAGATACGTGGAATTTCCTCTAATTGTTCAAT
CTTTGATTACTAAACAGAGTTGTAACTTTTTGTGTTTCTA
TTATTTATTTAATTTGTGTGTGTATTTGTATATAAAATAC
ACTCCTGTGCCCTTATTGTCTATAGAGGTGATTAATTTTT
TGTTAGTGAGTTATAAGAATTTTTCATATTCTAAAATAAT
TAATATTCTGACTTTTTATATGCAGTCGTGTGTCCCATAA
AGACATTTTGGTATACAACAGACCTCATATACTATGGTGA
TCCTATATAACACTGCATATTTAATGTACCTTTCCTACAT
TTAAATATGTTTAGATATACAAATACTTACCATTGTGTTA
CAATTGCCTACAGTATTCAGTATAGTAACATGCTACACAT
GTTTGTAGCTTAGGATCAACAGGCCATACCATCTAGCCTG
GGTGTGTAGTAAGCTATACCATCTAGGTTTGTGCAAGTAC
ACCCTGTGATGTTCACACAACAACAAAATGGCCAAATGGC
GCATTTCTCAAAATGTATTAACATCATTAAGTGGCACATA
ACTGTATTGCCTTTTAAAATATTTGCAAGTTGTCTCTGGG
TTATATTTATGGTGTTTTTAAATAACAGAAGTTGTATCTT
TTCTTCAAATTTATCAGCATGTTCTTTATGGTTTTTGCCT
GTGGATTATCCATGGGTTCATCATTTAGTACTTCAAATCA
ATTTTTCAAAAAAATTTTCCAAAAGTTACTTTCTTTAAGA
CAGAATTTTTAACAACCGGTAGGATTATCCCCTGAGGTAA
AAAATAGTGTGTGGATAGTAGACGATTGGAATGTCAAACT
GATTTTATTTCTTGGAATCTGTTGATGTGAATATCATGTT
GAAGAATTGTGGGGGCTGTTTGGTGGTAGTTGAAGTTGGT
GGTGTTGGGGAAGGGCAATCCATAGGAGGTAAGGACCCCT
AGCAAGACAAAATATTTGGCTTAATTGTTTCATTAAATTA
ACTTCACTTTGCGTTAAAAATTCCTTTTAAATTGCATATG
CCTCCTGGTGAAACTGAAATCTCAATATTTTTTATATGTT
ACTTTATTCAGATTATAAAGTGAATATCTAGTTGATAGTA
GCATCCATTTATCTATCTATAAGAATTCTGTAAAAAGAAT
AGACATTTTGGAGAGAGAGGAAAAGAAGATTTAATTGTGT
TGGGAGACTTCCAAAAGACAACCAGTGACCAAAAAGTGGG
TCCTGAACGCCTAATAAAGGGGATACTCCCTTTGTAATTT
TGTCCAGAATAATGGTGCTGCCAAAAACAGCTGTAACAGA
TTACACAAGACAATCATAAATTTGGCTAAGGGTTGTGATC
TGCCAGGGAGGATCAGGCAAATTGTAGCATCTTTCCTCAT
TGGTAAGGGAAAGGTGTGGACTCATAAATGCATATTTCCA
CTTACCATCTATTTTTATAAAAGAAAAAACTTTACTTATC
ATGGGGCTTTATAATTTACTGTATGCTTTCATGAATCATT
TCAATCTGAAGTTAACAGTTTTATTTTATATGGATTTATT
GTGGTATACTTAATAAATAAGATTGTGTAAATTTAAGGTG
TACAATGTGATGATTTGATATACATATGTATTATGAAATG
ATTAACATGATCAAGTTAGTTAACATATTCTTCACCTTAC
ATAGTTCCCTTTTTTGTGTGTGTGGTTAGAACATTAAAGA
TCTATTTTCTTAGCAAATTTCAAATATATAATACAGTATT
GTTAACTATACAATAGTTACAGCTGTATATGATTGATAAA
AAATAACAATGCCTTTTTATCTCATGTGATACCAAGTATA
GCTGCCCAAAGACTTACATGCTTACAGACAAAGGATCCAA
ACTTATGCCTTGTGACTCCAAATCCAATGATCCTTCAAAA
CAAATACATAACAACATTTAATATATTATTCCCTAGTTTA
TATTGCATTTCTACAAATGCTAGGGTAATATTTTAATCTT
CATAGAATGCTTGCTTCAGAAGATTCATTTTCCGATTTAA
TTGACAAGAATTTCCTGAGTTAGAGTAAAAAAAAGATTTG
TAACAGAATATCTACCTGGACCTTTTCATCACCCCAAATG
ATTCCAGTCTTATTTACAGTATTCAGCCCATAGAATGTCC
AAATTCAATCATCTATTTTCCTTACTCAATCATCCAGTAC
TATTTAAACACTCTCCTTCTACTTCCTCAAGACTTCTAAT
GCAGTGCTATTCAGAATGCGGTCCAAACACCAGTTTTGTT
CCTCAGAATTTTACCAGGCTACAACATGATAAATACAGCA
ATTGAGAGTAGGTATGTGGGAATTTTGATAGTAGTTTGAC
ATTGCCATGACACCCAAGTGTGTAATTGTCTCTTTGGAAA
GCATATAGACTAGTTTGAGTTATATCAAAATTATAGGTGA
ATCACATATGGTATGAACTATATTTGCCAATCATGCACAA
TAGTACTGTGTATGTGTCTGCAATGGGTTGCAAAACAATC
ACACAGTGGGTCATATTCGAGTTACCATAAACTCACGTTC
AGGCAGCTCACTGAGGCCCTTAAATTGTGGGATTTTATTT
TTCTTATCTAATCATTCTCTTACTGTTGGAGTTAGTATTT
CATATATATCTCATTTTCTAATTCTCAGAGATATGGGAAG
CTAATACATGAAAATTTTCTCAAATTTTGCAACATATTTT
CCAAATGCTATTTTATTTCACTTATTGCTTCCTGCTTTTT
TCCTATTATAATTGAAGGATTTCCTTTTCATCTCTATGCT
GGATCCCATTGCCTCAGACCCTGTCAGCAACCTTGTGGCA
TTTTTTTCTCCTTAACCCTCAAATCTCTTTCTTTGTTAAT
ATATTTCCATAAACACTTAAATGTCTTCCTACCTTTCCAA
TTTTATTTTTAAGAAAATTACCACTGTAGACTTTCTTTAC
ATCTCAACTAATTTTTTCTTGATTATACTTAAAACCTTAG
TTTAAACATCATTTCCTTAGTGATTCTTTTCTTGACTGCC
CTGGGGTAGGCAAGGTGTCCTTTTACATCCTCTTAGAGCA
CCTGTATTTATTTCCTTTTTAATATTCAGTATAGTATTTA
TTTGATACTAATAAATCACCTAAAGCTCTTTCAAAATCTC
CTGGAATCAGTCACTCAAATTACTTTAGTTCAGCTGCAAT
TTTGTTTTTTGTGACTGAAAAGGCATGAAATTGATTTCAA
GGGCAAACTTGCCTACATTGCCCCCAAACTTCTCTATTAC
ATGATGGGTGTTTGGGGAACTTGGTGGTTGTCAGTTCAAT
TTAATGGCTGCTCCAGACATTTGTTCATCTGATAGCAAGT
GGTAATCATTAAAGTGGTTTCAGGAGAGGGAAAAACTGCT
AGACTACGTTACCTATTTTAAGTGCTGGTTAATCAATTTT
AGATTTGTATAGCTTTTGTAGCGTTCTTGGTTGGCAGTTT
GAATTTAAATATATAATGGATTTAAGCAGTTACTTTACCT
CTCTGAACATTTGATTACTTATCTGAAAACTGTTTAACAT
GATATACATCATAGAGCTTTTATGAGGTTTAATAATATAT
ATCTCTTTTAGCATAAAAGCAGAGATATTATTTGGTATTT
TTATATTACTAATAAAAAGCTTCAATAACTGTATTTTATA
CTATTATAACATAAAAAGGAAAGAATACTTCTGGTTAGAA
CCTAAAGAAATTGAAGTTATGAGGACAATAATTTTTCAAA
AAATATTGACTGGTATGTTTTTCTGAGAAAATAAAAGAAA
GGGAGTTTTATGAAATTAAAACTGTTTTGCTCTAGGATGC
AGGAAATTTGGCTCGCCTTTTGAGCATTTAATTAGTCTGA
TACATTCAAAAAGCATTATAGAATTAAAATAAGTATTCAA
GCAACTAGAAAAATACGAACATGCTTTTTACACAAGTGTT
ATTGATGCAAAATATATGTTTTACAGAATATTGCAAATTT
CAAACTGGTTTGGATTCTACATATTTAATAAGCATTCTTA
TATTTAGATCTTGTGAAACTAAATGACTTTTAAAGGTTTA
CTTAAATCTATTCTTAGCTATTTAGTGTTTGAATGCCTTA
CAATATTCAAATTGGCAAAATCTCTGATATGTGTGCATGC
ACATGTGCGTGCACACACACACACAAATTGGTTATTTTAT
TGATTAAACTAACAGGATCAAAATAAAACTTAATTGATTT
CTAGATATTGTCTATTTTCATATAAGAAAAAGAGACAATG
TTTGTAGCAATAATGCCACTCATGCTTATAAAAATAATCT
AATACACAAAGGATATGCAAAAGATTTTATAATGCAATTT
GATCAGTTGGTCTATGTAATAAACGTTTTCCTCATAAGAT
AAAAATGAACATTTAATTTTTTTAATTGACCCTGGTTTGT
GTTTCTATTTAAAAGCTCTTTTCCAAAGGACATTTGATTT
GTGTAAATCAAAACCCAGGACTAGATTGGTTTAGTGCATT
TTCCACTGTTTACTGCTTTCCAAAGAGCTGTTACCTAGCA
ACTGCATGGAAGAAGCTTCTAGTACTTTAAATCATACAAG
AGCTCAGAAAATCCTGTGATGCAGACTTTTAAAAAATGTT
CTGACTTGTTAAAAAGTAATTATCCATTTTATTTTCCAGA
GTATAAGGGACTTGAAAATAATTTTGATTCATATTTATCA
ACAAATTTGCATCTTAATTGTAGTTATTTATTGTAAAAGC
TTTTAAATTGAAAATGATAAAGATAACAATAACAAAGAAG
AAACCAAGACTCTCACATAATACTACTATTTTAAAAGTCA
TATCCTTTTAAAACTCTTTGCCAGCCTATTAACAGTTAGA
TGCTCATCCTTACATACTATTTTCTGTGCTTACTCAGACA
CACATACTGGTATATTCATGAGCATTCATGCAGAATTCAG
CATTTTTACAAAAATGAGATCATGTTTTAATTGCATAACA
GCGGAATTATGTTACATTGTTTTGCCACATACATTTTTAA
AGTATATTATTGACATTGTTTCAAGACAGTGTTCTGCAAT
CCATGTTTTTATTTCTAATAATGTGTGATTGTGATGATAT
GTAACACTTGTTTAGAATTCTGATTAGCATTTTATGATAT
ATTCATTGTCGACTGTTTTCCTCAGAAAACTCTATGAGTT
ATATACTGTTGTTATTCACATGTTAGAGATAAGGCCAGTT
GGGTTCAGAGGGATCAAGAAACATACCTGTGGCTTGGCAC
CCTCAGTGGTGACACCACTTGATCTCATGTGCTTTTATGC
TTTATCCACAAGCAACAGAGGGGAAAGAACTAAATCAAAA
CAAACAGAAACTTTCAACAGATGAGAAGAAAATACAAGAT
AAAATGCATATTATTTTGAAATAAGAAACACTTTCTTAAA
CAAGGGAGGCATGTTAGATGCCATAAGGAAAAAATGGGCA
GATTTTATATTTGATAAGGAGTTATCTTTCTTTGCATAAT
CAAAGCTGGGCTTTTGCCACATATGTTCTCAGCAGCAAGA
AGGAAAGAGTTTAGGGAAGGTGGTTTTGTATACAAAAAAC
AATCTGGAGGTTGCACGTTTCTGCACATATCCCATCAGAC
AAACCCTAGTCACGTGGCCATATCTGTTTAAAATGGAAGC
TGGGAAATATAAGTTCTACCAGAGTAGCCATGCATCCAGC
TAAAATGTGGAAGTGGGTCGAGGGGAAATAAGAGCCTCTG
CTACTAAAAGGAAACAGGAAAGAATGGTTACTGTGGGAGA
TAGTATTTTCAGCCACAGTTCAAGCCTTTGGCCACCCAAG
TACCCATGATATGACATTCATTTATTTTCTTTTTTCTTTT
TTTTTTCCCCCTTAAGTTACCCTGTACCCCTAGTGAGATA
CATATACTGAAGCAAAGGGGAATGGATTCCGGAAATGGTA
TAAAATTAAAACCGCCCTTATAAAATTAATAAAGGTCCAC
AAGGTGGGAACTGTGGTGGGGTCCTGAACTCTGCAAAGGT
GTAGGCATAGTTAAAATATATATATAACCAGCCAATTTCC
TCTAGTTTGCTTTACTACAATTGCTACTCAGGAGTCACAT
AGCTGATGGTCATAAAGATTCTTAACTTTCTTTTTTTTTT
TTTGAGACAGTCTCACTTTCTGTCACCCTGGCTAGAGTAC
AATGGTCATAACTCACTGCAACCTTAAACTCCTGGGCTCA
AGCAATCCTGCTGGCTCAGCCTCCTGAGTAGCTGGGACTA
CAGGCATGCACCACCACACCTGCCTAATTTTTTTAAATGT
TTTTGTAAAGATGGGGTCTTGCCATGTTGCCCAGGCTGGA
GTCGACAGAAAAGAAGCCGAACTCTGTAAAATAATTTTAA
AGAGGTTTATTCTGAGCCAAATTTGAGGACCATGACCCAG
AGCCACACCCAATAAGTCTTGAGCAAGTGGACTCAACACT
CATTTATTTTCTGTGAAGGATACTTAAAAGTCCCATCAAA
TGCTGCATCCGGCTGAAAGTCCAGGATATCTGGATAATAC
AAAGTCAGATCTAGATGTAGCTCCCAATAATCTGGCAACA
TATACACAAATAAATTTGCTAGTTGTTTCTGCTACCACCC
TCATATGGATATACAATAGTACAACAATATAGCTGTAATA
AAATAATGGTTTTTCAAAAAGAGAAGGAAGACACATAACA
CTCATTGGCCCATAGCATGTCCTTGGCACATGAATTGAGA
AACCTCCAATGCAGTATAATAAATTCCATGATTAAACCCC
AATTCTGCTCTTGGAGAATAGCTGTATTCATATGCATGAC
CCCTTGTTCACTATTTTCTGTGGCTACTCCTGAAGTTGAA
ATTAGAGTGGGTTTCTTCCAGTCCTTTCCATGTGTCAGTA
ACAGTGCTCAAAATTCTTTTCTAGAAACTTACTTAAACTT
GTCTTATTTACTTGCTTTTATTGCCTTGCTCCTGTCTCCC
TCTTCCCTTTTGATTATAATGATGGCTACATTGGCATCAT
CAGAAACAAGTTTGGGTGGGAAGGCAGCACAGGGCTTTAA
TCTGATCCTTGCCACAGGTATGGCTTTATTGGTCTGGCTG
AGAAGTCTTAATTGGAAGCTTGTGATAAAGGCTCTGTAAG
GGAGTGTTATCTCCTGCTATTTAAGGTACAGTTCACTTTT
TCAACTCTGCAAGTGTCCAGCTTCCTGGATTCTTGATTAG
ATTTTTGATTACTAGCAAACAATACCCTACTTAAAATAGT
TCTAGTCCCTTCTCTCTCTGTTTGCAAAGTGATCAATTCT
TACCTCGCATCATCTCTCTATGTATACCTAACTAGAATCA
GCAAGGCACTGTCAACACACATTAGTATTCTTGCCCTTCC
AAACATCTCTTCTAGACATGTCTCCATAGACAGGTGGTTT
CTGCATACAGAGGGGAAAATGGATGGTAGGGGAAAATAGT
TTCTGTTATGCATGTATTTCTACATTATGCATTTTTGTAA
TACTTAAACTTTATATGACTTTGTCTTCTATTTTTAATTA
GAAAATTATTTGGTAAAAATTGGCAGTTTATGACTTGAAA
TATCTGAAAAAGGAATTATAAGTGTCTGATAAATCTGAAA
AAGTGCTCAATCTCGTAGCTCACTTTCACTCTCTGCAACA
CTTCTTGGTCATAATACTCGATGTTATTTATAGCCGTGAA
AATGATTCTTTCAATGCCCTACCCTCATGTTTCTATAACT
TTCCTTCTTTCAATATTCTTGTTCAACATCCCATCTCAGC
AACCACTTCCAGATCATATCCTAGATCATGTTATTACCAA
TAAATGTGACCCCTCTGTAATCCCCAGTCCTAGAGTCTCC
CTCTCTGACAACCTCTTCCTGTCTTTCTAGTTTGCACACT
CTAATACAGAACTTCAAATATCTTTTGACCATATGGGATC
TACAATTCATTTTTCCTACCACATTTTCACTATCATTTAC
ACCCACAAGTCCTGTCTTCCCTTCTTAGCCTGTTTACATT
TCACAGCACATCATTATAATCCATACTTTCAATTTACCCT
CAGTTACTTTACCCTCTCTCCATTAGTTTTACTTGTATGT
CAAAAGTCAGCCTAGTTAAATCTGATTATCTGGGTTTTTG
GTGTTAACTTCCATGCATTTGAATGTGGCTAAAGGAAACA
GAACAAAAAGGAAAAGACAACCTGCAACTTTGTTTCCAAA
CTCCTCCCTAATCATCATTTCTACCTATTTCACTAAAAAA
CCATAGGAAGAAAAACAAAACTTTTATAAACTTCCACCGA
CACATTTACCCACTAATCTGCATTTATATCCATATGTTCT
GCCATCTCTCCTGTCATTACAGATGAACAATTTTAGCAGC
AATATGAATGAGAAGGGGCGCGGAAAAGGTGGTACATTAT
GTTAGTAAGATTACTCAAATTCTGATTGTCTATGAATCAC
ATTTAAGGAATTTGAAATATATCCTGTATGTTTTAGAATT
TATGAAAGGTCATTAATCCATTTGGTAGATCAAACAGCAC
TGTCTAAGAGAACTATTGGTGGTAATGGAAATGTCTATAT
CTGCACTGTCCAATACTGTAGCCAGTAGCCACAAGTGTTA
TTGAACCTTAAAATGTAGCTACTATGATGGAGATACTGTA
TTTTGTATACTGTATTTTGTTATTTGTATGTTATTTTCTT
TTATTTAAATTTAAACAGCCATATGTGGCTACTGTATTGA
ACATCATGGTTTTGGAAGGGTAATAGATTGTCAAAGTCAA
AATAAAATTTAGAGACGAATCTCTAATTTAAACATTCTGA
ATTGCAATTCAGTGCATACATGCAGATGATAATGATCTTT
GGTATGTCCAAAAAACAAAGAGAAGTTTAGGGGTTTTATT
AAAAAGAGAAATGTTCTGTATTGTTTTGAAAGAAAGCTGA
TTGGCACTACAGAAGCTTTGGAGAGGTGGCAAGCTCTGGT
TAGTGAGTGATGGTGGTAGGTAAAACCAGTCTTAGAGTAA
TGGCACGTCATTTCAGCAGCTACTAGTTAAAACTGGTCTT
AGGGTCAGAGCAGGCCATTTTAGCAACTGGCTTTTGGGAA
AATTAAATTCTTGGAGCAGGTGCTATGTGCCCTGAGTGCT
TTTTACCCCTGGCTCCTCGACTCTGATTTAGTTGGGTATG
ACAAGAGTGACCCAATTCATATAATCAACTTTCACAAGGT
GGAATGCTGAAGAGTTGGAAGACACGAAGACCAATTAGGA
AGCTGTTGCATTAGCTTAGGTGAGAGTACCAGAGTTTGAA
TAACAGTCCACACCCTCTTAGCTGGAATTCCAAAATCCTG
AACACTCTGAGAAAGTTTTGTATTCTTCTTGGTGGGAAAA
TAATTTCAACTACCTGAAATTATTCCATAGATGAAACATA
CTACCTTTCCAAAATCTGAATTTTTTTTTATTCTGAAATC
TGATATCTGACCCTTAAGAATTGTGGATAAGGATTGGAAC
CTGTAGTAAGTTATGAGAATGGAAAGAGAGAGAGAGAGAG
GACTTTAGTAATATAATCAATAAACTTTGGCTGTCATATG
GTATTGAGGAATGAGGGGTAAAGTAGCATGAAAAAATATT
TTAAATTTTTTAATTCAGGTTAAGGGTTAGTGGTTAGTAT
TAAAAATGTCCCAAGAGGAAGGCTGGGTTTGGCCCTGAGA
GGAGAGGTCTAAAGATATAATCAGTTCCATTTTGCAGATT
AAGTTTTAGCTCTCTGTAATATATGCTAATGAAGATTATT
ATCCAGTTGAATATTCTATCATATCCCTTTCCCTGTGTAT
GCCATTCATAAAGATTAAATAGATTTTCTAAATGAGAAGA
TACTGATTTTACTTATTATCTAACAAAGGCTTTCATGATA
ATTATGTTAATATATTAACTTATTCATCTAAGACAGTGGT
TTTCATTGTATCTGATCCAATACCCACTTTTTACAATAAA
TATTTTGCAACACTTCCTTTACCACCTTGCGATGAAATTC
AGAATATAACTATACACATTTTAAATAATTAATATTCTAA
TTAAATAATATAATATCCTAATTGTAATATGAAGGAGAAA
CAGAAGGGAAATAATAACAAAGAAGGAAGTTTTTCAGTAG
GTAAATGCTCAGGCATGAATACACAAGAAAACACAATGGG
AAAAAGAGATGTTTTCACCTATGACTGTATGCCAGCCACA
GAGGATGACTGACACTGATAATATGTAGTAATCAAATGTC
TTAAATTTATATTAATGACTCATATACATGCTACACATAG
AGTTAATATTTCTTAATTTACAAAACAGATGCACCCCTAG
ATAGTTCAGTATACACTAAAACAGTGCAAAATGTACTTTG
TGTTTGTATGTAAAATTGCCACCGTTAATGGTAGTATATA
CACTTTTAGCTCAAAGGGCTGATGCACACTGCAAAACTTT
TAACTTACGTAGAAAAAAGGCATATGCAAGTACAGAAATG
ACTTCCTGAAATTTATGAGTCTTTTTCTTCCTTCCAGTTT
CCACTGATTAGTATAATTTTTGAAAAATTAGCTAGTGCAA
CGCAGTTTTCCCACAGCCATCCCCCGCAAACTCAGATGCA
CGCATTCATTGAGGAAAAGGAAAGGGAAAGGAATCTTTTT
TTTTTTTTTTACTTTTTTAACTATTGAAGGAAAATAAGAT
AGGTATTTTCAATGTATCACACATGCACCACATTTTTTCA
CATTCCAGTTTGTGCATTACGATAAGGGAAAGTTAGTAAT
TGCATGCAGCATTGCATATATGGTAATCATACCTTCCAAC
TTTCTGTTACAGTGGGAATTTTGAAAATTCTATCTTATGT
CATAATAAATGTACATATTTTTCTCAGATCATATGTTCCG
ATTTTTAATTTGAAATTTATGGGTTCCCTATGTATTGCTA
TCATGATTCTAAAGTAATAACATCCTGCAGTTAGCAGTTT
TGTTACTCTCTTTTCACAGATTGAGTATACACACTCAAAA
ATTATTTTGAGATATATTGAAATGGTGTTTTAAAGACACT
GTTCTTTTGCACATCTTCTGTACATTTCTCCTCATTCAAA
ATTGGATTTAGAATCTGCTTGCCTTTCCTATGAAACATTA
CATATCATGGTTATGTATTTTTAAAATTTTCTTTGAAGAT
CATTTTGATGTATTGACAAGCAAAAAGAGAGGTTTGTTAT
TAGGAGGGCCTTGTTATTTTTGAGAGTAAATCCTAAGATA
TAACCATACTATATATTTCTCCCACAAAATGTGAAAGAGA
AAAAGAAAAAGGAAATGAAAACAAAAGGAAAAGTAGTGAG
CTTTCTCATGTGCTAAAATAGGAGAGGACTAAGGTCAATA
TTTGTCAGACTGAAGCATTTTCTAAACCATCTCCCAAGTA
ACCTTTTCTTGTTTCTTCATAAATTGTATGATGTATGTGT
TCATTTTATAGATCTGGCTCACTGACAAATTCAATCTTCT
ATTTCTTAATTTAGCTAAAACTACTATTTTCTGCCTAAGA
ATATGTGTTTTCTTAGAACTTTAAACATTGTCTTTATTTT
GAACACCAGCTATAATTGTTTGCTTGGATAGAGAGGTTTT
GTTTTGGTTTTTTCCAAAATAAACAATATTTACTCACTAG
TAAAAATGACTTCTGTGGAAAATAGAATATCTGGCATCTG
GGCCCTCATTGCTGCATGATAATAATATACTTGGACTGAG
TAGCATCATTCTCTTTAGATGTGGCCTGCACCCTGCCACG
TGCTATCATCTGTAGCACTCTTTGTTGCTTTTATGTCATT
GGATTTCAGTTGCCATTTATTATCTTTTCTGGCTGGACCC
TATCATCTTTTGAGTTTATGATTTTAGGTCTTGAGGTTAA
AGTACAATTTCAATTTAAATTTGTTTTAGCATTAATGTTT
ATTGATTGATATTACAGTTGTTTTCATAGTTTAAACCTGT
TACTTCTATGCTAGGCACATATTGTCAACCACATCTTTTA
ATAATTACTTTCTGAGATTTGTGCTGTGTCATTATGAATT
TGATAAATTAATAATGTTTTAAATCAAAACTGTTATATTT
CATACTTTAGAATCATCAGAATTACAGGAGACTTTATAAA
GTATTTGATATATTTTTCAGACTGTACTCAAACCTGCATA
CAACTCACCTCCTTGTATATAGATGAGGCAAAGGAAGATT
AAACCTTTACCAAAATTGTCAATTTTGTTGAGACAGAATT
AGGGCTAGGGCCCCACCCCCACTGCAGTCACTTAACCCAT
ACTCTAATACTCTTTCTTAGGAAACATATTTCCTGGGGAT
AAAATTGCACATGTGAAAACATCTCTAAAACGAGTATATT
TATATTGAGACTTTCACAATTTTATTCATTATGTTTTATT
TTTCATATTTAAAAGTATTACTCTCCCAAGGTAAATTATT
CTAATTTACCTATTTTATTTCAAACAGATCATGTTGTTTG
TGAAGAAGAGTTTAAATACGCCATGTTAGCTTTAAACTGT
ATATGCCCAGCAACATCTACACTTATTACACTACTGGTTC
ATACCTCTAGAGGGCAGTAAGTATATTTTTTCTTTAAGAT
AATGTATTTTAAATTATATTAAAAAAATTTAAGTGCAGTT
ATGTGATTTAGAATTATAGTAAGCCAAGGTATACAGCTAG
ATATGTACCTATATTTGTGTTTGTGTCCATTATCTCCATC
TGATAGGTGGATACAGGCATGTTAAGGAGTCCAAGACAGA
CAGAAAATTGACAGCGATTTGCTGTCTTTTCTCAGTAATC
TTGAGATAATTTGTTGCATCCTAAATTCTAAGTGTCTGCA
TCATTTGTTAATCCTAAGGTTAGGGCATAATTTCTATTTT
CAAGGTTGAAACTTGTGCAGCAAATGAAAAGAAATCATTT
AAAATAAGAATTCTGACAGTCATTAGTATAAGATCTTAAA
GACATTTTTTTCTATTCCTGAGGTAAGTTTTTATCTTCAA
GCTTTATGTACATGACTGATCTCATCACTACAATTTTACA
ATTATTATGGAATAATAACAAAATGCTTTTATAAAATTAG
TTAAGGCAGTATAATCACTTTTTTATATTCATTTCAAGGT
AAATGGGAGAAACTTATATCTCAGAACCTTTTTTGTTCTT
GTTTATTTTGAAAGAGGTTCATAAAATACAGAAGTTGTTT
TTGACTTGGATGATCAAGGAGAATGTAAGCAGTGAACATA
ATCATTACTCTATTTTAGAAAGACAAAAGTTGCACTGTGT
TTCATACCTTTACATATTTCAAATATGGTATTTCAGACAA
AAAGTTGATTTTCTAAGTAAATTCCACTGTGTGCTAGTGG
TTATGATTATTTCAATTTAGTAAGTTAATTGATAGTTGTT
TAAGTGATGTGCCAAGTCAAATAAATCCAGAAAAAGGAAA
ATTCTTTCTTGGGATTTAATTCTAGATGAAATAAATTACT
AATTTAAAAATCATGAATGCCCAATGGTGTTTTAAAGTAG
ATTTTACTACCTTACCTCCAATTGCCTAATTGGGATAGTA
AGAGTTTCCCAGGAGCAATTTTATCAAAGTTCTGAAGAGA
AATATTTTTATTCTGTACATTTATATGCCTTCAATGTGTG
CAAAGGAAAAGATAAAACAGGACTATGAATGAAATTTTTT
TTTCTTTGTAGAAAGTACTCAGCATTTTGTTGCAATTAAA
GTAGTACAAAATTATTTTAATACCAATTAATTGACATTCG
TAGAACTCATCAAATATGTTCATTCTTTTGCCACACCATC
TTTGTTCAGAATCATACACTATAATGCTGAATATCTACTC
CAGCTTCATTGTTGCACACATAAATGATAAAGTAAGATCC
ACCGACACTGTTTAACATAGTTCATTAGTCATAGACTGAA
GTTAAATTACACTGTGCAACTCCTAGTTAATATTATTTAT
TGACACATATTGCCTTGTGAAAAAATTTGTACTTGACATA
AGTCAAAAAATAATTTCAATGGTCTTCAGAATAAGATTTT
TCTAAATATACGCCAATGAATTTTGCCTTATTAAACAAGA
AAGCAATTTTTTTTGAAGATACTGTTATTATATAACTAAG
GATTTCCTATGAATAAGATTGACCTGCAAATTTATTTCAT
AACAGTGTCACAGTAAATGCTATAGCCTAACATAATAACT
TTTATAGCAGCTTTATTGAGATTTAATTCACATACTATAC
AATTCACGCATTTAAAGTATACAATTCAATATACTAAAAA
TACGTTCATAGAATTTTTCAACCATCACCACTATCTGATT
TCAGAACCCCTGAAAGAAACCCTCTACCCTTTAGCAGTCA
CCCAGCATTTCCCTCCAATCCTTTAGTCCTAGGGAACCAC
TAAACTACTTCTGTTTGTATAGATTTGCCTATTCTGCATA
TTTCATGTAAATGGAATCATACAATATGTGTTGTTTATTT
GGGTCTTTTACTTGGCATAATGTTTCTAAGATTCATCCAT
ATTATAATATGTACCAGCACTTCATTCCTTTTTACAACTG
AGTAATATTCCATTGCATGGATATATAACATTTTATTTTT
CCATATATCAGCTGATGTGTATTTGGGGTTTTTTAAAAAC
ATTGTGAATGATGCTGCTGTTAATATTTGTATAAAGGTTT
TTGTATGGACATGTGCTTTCATTTCTCTAGGAGTGGAATT
GCTAGGTCATATGGTCATTCTGTTTAGCTTGTTTTAGGAA
CTGTCAAGAGTATTTTCCAAACAGGCAGCAACATTTTGAT
TCCCACCAGTAGTGTATCAGGGTTCTACTTTCTTCACATT
CTCAACACTCTTATTATCAGCCTTTTCGACGATAACCATC
CTAGTGGATGGGAAGTGGTATCTCAATGTGGCTTAGATTT
GCATTTCACTGATGCAAATCTAATAATATTGAGCATTATT
TCATGTGTTTATTGGCTAATCATGTATCTTCTCTGAAGAA
AAACATACTCAAATCCTTTGCCCATTTGTAATTGTTTTTT
GTCTTTGATTATTGTGTTGTAAGAGTTCTATACATATTCT
AGATGGAAGAACCTTCCCAGATACATACCACCGTCACTTG
AATACAAATAGTCATCCAAACAGGAGACAATTTAACATTT
TAAAAATATTATATTAGAACATTGACTAAAGTAATTTGTA
TTAAATCCTCTGTACTATGCATTAGTTAATATTTTATAAG
TTTATTTTTAATTGGCAAATAATTGTACATATTTATAGGT
ACATGTGATGTTTTGATACATATATTAGTCATATATAGTG
ATCAGATCAGGGTAATTAGCATATTCATCATATGCATTAA
TTTAATATATAGTCAAGATTCTTTTATTAACAAAATTTCA
TAATTTTGCCTTTGAACATCAGCAAAAATTAAAGAGCTCT
AATATATTAATTTAATAATACAAGAACAAACTTGTGAGTT
GAATTAAGTAGTATAATGAGAAAAAATGTTGACTAGTCTA
GGAATTGCCTTATGCAAGCATTATCAAACCACTAATTGAG
AACAATGCTATACAATAATGATCCAATTTCTTGATTTGAA
AAGGAATGAGAATAATACTATTAATAATTTGCTCTATAAT
AAATGGTGATTTTGATTAAAAATAATTGATATTCACAAAT
TATTGTGTACTCTATTAGTTAATATAAAGTAAAAAATGAA
AAAACTTTAGGTGTAACAAGCATATAAATAAATATAATCT
AAAACTTAATAATCTCATTTTAAGGCATATTTTCAAAATA
AAGTACTATGTAGATTGTAGGTATTTAAAGAAAATAATAA
ATCTGAGTTCTGAAACAAATGAGAAAGATACATCAGGAGT
TGGAGTTCAAAAGGTCATCTTTTTTAGTGATAGACTTGGC
TTAAGTCACAGTAAAATGGATTTCTTAATTCTGCCCCAGA
ATTAGAAAGACTTAACCTACTCGATTATCTGTTTCTTCTT
CTTAAGTCTTCTTGTCTTCTAGCATGTGGAAATGGGGACA
CAAATGAAAAGCACATAGTAAGGATTGATTGCCTACCTCT
GGACTTATTTATGAGAAATAATATATATTATATACATATT
TTAAAGTCTATCTTGTATTTTGGAGTCTCTTCAACAACCT
AGTCAATACCCTATTACAATTCCCAAGGCTGAATAAATCT
CTTATGATATTACATTTCCTTTTCCTATATGTTAATATGT
TCATTCCAGTTATAGTTGATCTTCAGTCATAAAGTAACTT
TTAGATGACTTCAAACAGTGGTGTTCCTTTTATTCGTTGA
GAATTTATTCTGTATTTTAATGCTTCACAATTTTTTCTCC
TCAATTTTTAGATGTGCTTATTTATTTACATTTGAGTGTC
CAGTGCTCTGGGCTGTGAAATGTTTATTGTTAATTAAATT
AGCATTTTGATTTATTTGGCAATCTTGCTAAAATATAATC
ATAAATTTATTCTTTAGACAAAAATTTCTGTAGGCTATTG
AACCTGGGCTATGATGATTTCCATAAGGAAATGCCAAATT
ATCAGGCCAGTTCATAAACATTCCATTGACCTATCTTGAT
GATATTTTATCTTTATCAAAATTTTAAAATTTTGGCAATT
CTTTTTTTTAAATTTTACTTTTAGTTTACTTTTATGAAAA
TAATTAGTCCCATCCAAGAAGTAATATTTTTATCTCAGTG
ACAATCAAGGGAAAAGGAAAAGAGAGAATCGATGAGGAAA
ATATTGCAAAGTTAGAATTTATAGAACTTGACCATTGATT
AAATATGAGTATACAAAAGAGAGAGAGAAAAAAGAAAATC
TCCTCATACTTGGACCCTGGACAGTAGAAAATTATAAAAT
ACATAGTTTGGCAGAAGGAAAAATGAGTTTGATATTGGAT
ATATTTGCTTTCTAATGCAGATAAATTTGGTGGTGGGAAT
TCCTGCCACTCTTGATTTCTGAGGAAGGACTGTTCTAGTC
AGGCTCACAGAAGTGAAAGCAGAAGTAATAAGATTTGGGA
GAAATGACACCTTAAGACTTTTCCTTGGGAATTTATTACT
TCTGGGAAACAGATGGAAGAAAAAGAAAGCAAATATAGTA
TAGCATAGCATATTACAATAAAAAGGAGAAAGAATCTCTA
AGAAGAACTGAAAAGTTAATATAGATAGTTTCAGATGATT
AAGACTGACAAACCTTTTCTAAGCCACTGGTCTCTGGGGA
CTTCTGATAAAAACCATTTTGAACAATAGACTTTCTCATT
TTGAGAAAGGATGAAAAAATAAAGGGATGATAAGAAAGTA
AAGCCTGGTTGGAGACTACAACTTCATTAAGTTTGTTCTT
GAATCCAAGAAAGAAAAATAATGAAAGCCGTATTGCATAG
AAATGTTAAGGAAAACTTTTTCTATATATTGATGTGTGTA
TGCATGTATTTGTCTATCATCTATTTTTGTTTGCTTTTAA
AGTTTAATTTTCAAGTAAGAGAAAAGAGATTAAAAATGCA
GTAAAAGTAGGGGATGGGATCCAGAGACTTTCTGGAAAAT
TTCTACCTGTAAGGAGAAAATGATTTATTCCTTAGAAAGT
AATGGGTGAGGAAAGGGCTGATTTACACTAATTTTATTTA
TGTGTAATAAGAAATACTGCATTAGTTAAAAATATGTTCT
GTCCCATATAATATAATATCTGACTAAAAGTAGAGGTGGT
ATTTATTTTACATATTAAAGAATCTAGACAGCAGCTTCCA
GATCAGGTTGTCTGACTCAATAATGTCATCAGAGCACCTT
GGTCGTTCTAATTTTTTTTTTTTTATACCAGCATCCCTAG
CACGTAGACTTTAATCTTCAAGATTCTCTTCTTATGGTCA
CAAATGCCTGCTCCACTTCAGGCTATTTTTCTGTGGATGA
AGAAAGGAGAATGACAAGGGTCGAACTATTGCCAGCTGAG
GCTATTTAAAGCCTTCCATGAGTCTCATTGCCTTTTTGTT
TTTTGTTTTTTGTTTTTTACAAGCTTGGAATGTTACGAGA
GTCTCAATGCCTTTTAATATCTACTTGTCAAAACCATGTC
AAATGGTTTCGGGTACATCTAAAGCATACTGAGACATCAA
GTATTTTAGATATCTAGCTTCTTTAGTAGAGAAAGGAAAG
GGAGGAATGATTTATAAAAGATTTTGGAGTAGCCAATACA
GTTTCTGTCATTTTGTCACAGAGTAGTAATTATCATTTAG
AATTATCTATATAATAATGAAACAGTGCTTTCCTATTTTG
CATTAAGGACACTACTATATTTTGCATGTTAGAATATAGG
CTTGATTCTAGTCATACCTGTCCTATCTGTTAGCATTGTA
AATAGTTTGAAATTTTAAAAAATACAAATATGTACATACA
AACATATGCACACATATTTATTTAGAAATGGATGTTTACT
TTTTAAGAACCGTTAGGTTATATACCATAGGAAGGAAAAG
GTAAATCAAAGGATCTTAGCAGGGGGTATATTAAATCATA
CAAATAATTGTGATAGCCTAAGTTTTATATGTGAAGTACC
ATGAAGATCATTGCTATTCATTAAAGAGAGAGCTCAAATC
TGATGATGCAAACTTGGCACTATTAAAATAAGGAAATATT
TAGTATATATGTAGTATAGTTGTTATATTATTACTATTTT
GATAGTTCTTTACCTGAATTTCAATATGTAATTTTAATAT
GTGATCTGTCATAAAACAAAACCATGCATATTATTATTAT
AAATGTATGATATAGAAACTCTGTCATTAAAGTAGCCACT
AAAATCAGCCACATGTCCTAATCACAGACAAAATTTTCTG
TTTCATAGTGTGCATGCTGTAACTGAAACTCATAAATTCA
GGGAGAAAATGTGGCTTAGAGGAAAGAACATCAGTTTTGG
CAGACAGATATGGTAGACTCACTGATTACCAAATCCAACT
AACATTGAGCCAAATATGTGCTCCATTTAATCATCAATCA
TTTTATATGGAAAATTGAGACAATTTTAATTTAATACATT
TCTTTATTCATTTATTTAGCAATTATTTATTGAATATTTA
CTGGTTGGCAGAACTATTCCAGATGTGGTGGATACAGAAA
TGCAATTAACAGAAAAATTCCTGCTCTTAGGGAATTTTTA
TTCTAATTAGAGAGACAGATAATCAACAAAAATAAATAAG
TAAAATATATGTATATTATTTCAGAAGCCAATAGTGCTAT
GGAGAAAAATAAAGCAGAAAAGGACAATGGGGAGTATAAG
GATGTAGCAGTGGGTCCAGTTTAAATGATATAGTCATGGA
GGACCTCATCAAAGAGTTGATAGCTGATCAATGACCTAAG
CAAGTTAAGGTAGTGACTGTGCAGCTATCTGAGATAGGAG
TTTTCCTGGCAGAAAGAAAAGCAAAGACTGTAAGAGGCAA
GCACATCTGATGATTTAAGGAACAGCAAGAAACCCAGTGT
AGCTAGAGCAGAATGAAGGAAGGGAAAAGTAGTAAAAAGT
GAGCTCTGAAAGGAAGTAGGGGGGCCATGTCATGGATCTT
CTAGGCCATTATAAGGATGTTGGCTTTCACTCTAAAATGA
GAAATCACTGGGAGGTTCAGAACAGAGAGGTGATAAGACT
TGACTTATAAGAGGAGCAAACACTTTGGCTTTTTGTTTGA
GCAAAAGTAGGAGACTAATTAAAAGACTTTGGGAATAAAC
CAAGCCAGAGAATTTAATGTCTTGAACAAGGGTGATAGTA
TGCAGGTGATAAAAAGTGCTGAGATTCTAGATATATTTTG
GAAAGTATTGTCAAGATTTATTGACAATTGGATGTAGATT
AGAACAGAAAGAGAAGAGTGTAGGATGACTGAAAATTTTT
GGCCTGAGCAACCAGAATAATATAATTGTGATTTACTGCA
ATACAGAAATAGGATTTCTATTCACAGACAATGAGGATTT
TTATTTTGGACGTATTAAGTTTAAGATACTTACTGGACTC
CCAAAATTTTGTCCAGTATGTGGTCTGTAGGTGAAGAAGA
AGTCTACACTGAGGATGTAAATAAAGATATAAATTTTACT
GGCATCAGCATATAAACACCATTTAAAGTCATGAAACTGG
ATGAAGTCAGCTCACAGGATTATTTTGAGGGTTATGTAGC
AAAGCTCAATAACAGTTGTTGGTCTTTAGTTCTCTTGTTG
GCTCTATTTTTCTATATCAGTCAAATTCTATACAAATGAA
AATCAATCTTTCAACTTGATGTCAAATTTGATAGTTTAAG
ATCAGCAAGAGGGATGCTTTAAAGACAAAATAGGACACCC
AAAACCAAATGTTGTATTTGTGATGGAGTGGAAAAAGTCC
CATGCCTTGCACATGTGTATTTGGTATCTAAATCAGAATA
TTTCTACGCCTATACCAAACTATGACAGTAATCATGACTG
TAATAGAATACATGTTCATAACTTTTTTTATATTTTTTAA
ACAATGACATTAATGAGCAAATAGATATTAGAATGCTCCC
ACGCAGTAAACAGTGATAGCATATATCCTCACTGTCACCA
ATCTTTTGATTTGCAGTTTTCAGTATTACAGAAATTAGGA
TTTAATGTATTTTGAAAAAGATGACTCAAGTATTTACAAT
GTTGGAACTTTTTATTCTCAAGTGATATATTATTCAGCCA
CAGAAGATTTTTATAGAAGAAAGCCAAATTTGAGTTACAG
GATATATTAAATTCTCTTATCTCCTTAAAAGATATATGTT
TTTAGTGACCATGTAAGAGTTTGTGTAGAGGAAATTAATT
ATATAAAGAATGTAAATAAGAGAAAATTATTTACAGTAAC
TTAAATGAAATTAATTTATTTGAAAATGTAATAGGAAACA
AAGATTAAACAGGTATCAGAGAAAATAATGTTTAAGTTAT
ATAACTGTAAGCAAATAATAGCTGCTAGTAGATTCAGATA
ATAACACATTAGTACAAAAATATGTTGAAATAATTTTATT
TTGATTTATGAGACTAAAATAAAGAAGGCTTCAAGTAGTA
ACTAGTGTATGATACAAATATATATTTTAAGTGTTTTGAA
TAGATAAAAAGATTTAGGAATTCCAATGCTACATTTCGTA
AATAAATATTAAAAGCAAGGGGAAACAGATTTGCTTTTAT
ATTTTTGCAGAATTAATTCTTAAAAAGTGCAATTTTGTAA
ATATGTTCTTTAGAGGTGGTTATTTCATAAGAAAACCTTC
ACTAACTTACTGGTCAAGCATGTTTTTTTCATCAATGGGA
TTAAACAGCAGAGCTGGGTATTGCTGCAATGCTTTTTGTG
AAATGAAAATTATATTACAAACACTAGCTATTAAGTTTTG
TCTGTTGTTTTCAAAGTAATTGTGTCTTTTAAAATAGGAG
AAAACAGAATACCTGATTCACTTGTTTTTTCTTAGCTTTC
AAAGTTCTATTATACCTGTATTCAAGTACAAAGTGTTTGT
AATATTATAGAAAGGTGGTCTTGTTCACCTTTCTATTATG
AGCATTTAAACTTAAGTGAATTTTACGTTTTCTCAAATAA
TTATTTCACCAGAGATTGCTTAATAGTTTTGTGAAATCTG
CAACCATAGTAAAAACACATTAAGCCAAAGTGCAGTGTAA
TTAGTGTGTGTGTGTGTGTGGGGGGGGGTGTATAAAAAAT
GGTTCTGTTATTTCATACAATTGCCAAATTTGTGTTCCAA
GGCACAATTAACATTTTGGATGATGTTAATACTTCTTCTG
AAAAATAAAATTACATTCTCATGGGAGACTGGAAATGCTA
GGTTAAATATTATGTTTTTAATGATTAATTTTTTTATCTT
TTTATTTGAACTAATTTTAGCCTTACAACAAAGTTGCAAA
AATAGTGCAGAGAATTCCCACATACCCTTCCCATATAAGC
TTCCCCCCTAATATTTAAACCTTTCATAATCATTGGTGCA
ATTATCAAAATGAGGACTTAACATTGGTACAATACTATTG
ACTAAACTATTGACCTTATTTAAATTTCATTGATTTTTCC
ATTAATGTCTATTTTCTGTTCCAGAACTCTATCCAAGATC
TTGGGTTGCCTTTGGTTGTTATTTCTCCCTAGCCTCCTCC
AACTTGGGGTAGTTCCTGTGGACAAGATTAAAATCAGAAT
AAGCTAATGATTTTTAATGGATATATACACAAAGATAGAT
GCAGAAATATGGATGAGTTTCTGTGTATGTCTGCTGGTAT
GTATACATAGAATTCCTAGCCGTGTCTCTCAGACAGAATA
GAAGCAATGACACCCCAGTAGCAATGAGCACACTTGTCTT
AGTCTGTTTGTGTTGCTATAACAGAATACCTGAGACTGGG
TAAAAAACAGAGATATATTTTCTTACAGTTCTGGAGGCTG
GAAAATTCAATATTGAGGGGCCATGTCTTGTGAGGGCCTT
CTTGCTGTGTAATCCCATGGCAGAAGGCAGAAGGTAGAAG
GGTAAAAGTGCATATGTGAGAGGGAGCAAATGAAGGGGCC
AAACTCATGTTTATAACAAATCCGTTCTTGTGATAATGAC
ACAGGAAAGTGACTCCCAATGCTGGGAGCCACTTGAAGTC
CAAGTGGGTCCTTGGCTTTGTGCAAGAAAGAATTCAAGAG
CCAGCCGACAGTATAAAGTGAAAGCGAGATTTATTCAGAA
ACTATAGAAAGTCTACTCCAGGTACAGAGCAGAGGCAAGG
TCTTCTGAAGAGAAATGGCCCCCTGGTTTCTTTGCCCTTG
TATTTAAGCAACAGCTTAATTATAGGCTAAACAAGGAGAG
GAATATTCTTGGGAGGGGTAGTGTTTCACCGTCTTTGGTC
CAACTGGTTGGAATGTGCCCTGCCTCCATCCTGTTTTGAT
CAGAGTAATTTGAAAGTTTGTTTTGAGATTTCCTTACTCA
GTTAGGCAATGCTGCAGCAATGCTCAAAGCAGTACCTAAA
ACAGTACCTGCCAGTTCCCAGTCTCAATAACTAACACATT
CCCCACAATAACTACCTTAATCCATTCATGAGGTAGAGCC
CTTATATCTTATTAGGCCCCACCTCCCAGCTCTGTTGCAT
CAGGTATTAAATTTCCAACACATGAAATTTGGAGAACACA
TTCAAACCATTGCAACTCTTAAGGCTCAGCTCTTGATTAC
TAAACATCATTCTCCTTACTAAAAGGAACCAGAATTCCTT
AGAATATTGATTGATTCCAGGACTGGGACAGGGAAAATAC
AAGATGAGCCTGGAAAATCTGGTGTGCTAGAAAGTAAAGA
ATTGCTCAGAATAGTATGGGTATGGGGGCTTGTTAGTATG
ACACAAGAATCAACATGAAGAAGTTCTTAATAGGCTAAAA
TGGCACAATTTGAGCAACAACATAAGTAATAATAACATTA
GAATTTAACCCATAAAATAAAAATCCAGTTATACATACTA
ATATAAATAATCAATGGAATAAATAAATAAATAGAGAAGA
AGGGATAGCTCTTTCTTGCTGAAGAATTACAATTAATAAA
TGTAGAAAGAGAAAAATACTGTCACCATTAGACAAACACC
ACGGTAATAATTATGATCCCTTAATGGGCAACAATAATAG
TGGGCAAAAGTGTGAGGACAACCATGAAAATTGTGTGGTT
TTAACATGTCTTTCTAAGATATTTAATAACTGTGAAGGGA
AAATTTGTAACTTTACGGTGGAGAAAACTGACAGATACCA
CCTTAACCAAGGGATCAAGGTAAACATTATCAATAAAGAC
ATTTCAATGTCATATAACTTTGAATATGATTCACTAAGAA
GGGCATAACATGGTTTCTTTGGTATTCCTGCCAGCATTTT
CTAATTGTGAGATAACATCAGACACACCCCTATGGAGAGC
ATCCTACAAAATAACTGACCAGTACTCTTCAAAATTTCAA
GGTAGTTAAAGACAAGGGAAGACTGAAGAATTAAAAATTT
ATTTTAAAACATTTTAGTCAGCTTAACGTGAGGGTATTTT
AAATATTTTGAAATAGTATTTAGGAATATATGTATTGGGT
CAAAACAAAGACCGAGGCAAATGGCAAGCAAAGCAATGCT
TTGTTACACCCTACTGCCTTGAACCCAAATTCCAAGCGGA
ACTCCAGGGATCTGACTACACCAGGCAAAGCCTGCAGTGT
TTCTCTGAACATTAGGACAATGACCTCAGATGAAAATTAG
GCACAAGACCCTGCTTGTGTATTATTCCCTGACATCTACA
GAGTCTCCAATTTTAAACACTGTGATAAGAGAAAAGAAAA
ATCCAGCTAAGAAAGACCACAAGGCAGGGAAGAAAGAAAG
GAAATAGAGACAGGAAAAGAGTAAGACTTTTTCTCCCCTT
AATCCTGAGCTCATCACAGAGGCCCCAGGGAATCAGCTGT
CATGTGGGAGGAAGAGAAAGTTTCTTAAAAGTAATAAGGA
TTATAATTACCACACTGACTGCAAGAAAGAAAAAGAAAAA
GAAAAAAAAACCCCACAGGGTGGGGGAGCATGCTCAAAGG
AGCTATCTTTAGCTCCCTTGGAAGTTTCACACTCAAAAAC
TGTGACAGAGGACTATATTTTATAATCTGGCAAATCTAGT
TCAGTCACCCTCCTCCTGTATGTAGATAAAATAGAGTACC
AGTGAAGATGAGAGTCATTTTGATTTCCCTTTAGATGCAC
ATACACACACACACACACAATTGAAAGTCTTAATATGTTT
GATTGCTATAAATCATTTAATTGCCACTTGGGGCATAGAA
CTTGAACTTTAGTTGATATAACTTTCTTAAATCTGAGCCT
CTATTTCCATTAATAGAGTAATGTGTGCTTTTTAGTGGTT
TCAGTCAGATTTGAAGGTATTAACAGGCTTCTTTTCCAAA
CCCCACAGCTCCTTCCCACCCCTAATGCCCCGCACCACTA
GCAACCTGGTGACTTTTTAACAGCAGCAAGGTGGGAAAAT
GTCCTTTATCAGTGGGTGCATACTGGCTGTAGGCTTCCTT
TGGTCTCATATGCTTCTCCAGTAGACAGTAAAGCTATCCA
GTATTCAGCTGCTGATAACAGCTGACGTCATCTTCTGGCC
AGCTTCCTGGTGAGCCTTAAGCCCAATACCTAACACTTGT
ACTGAGAACACACATCTGCTCTACTTAACACTCATAGAGC
TTTCTTGTGAATAGCCTCACTGGGATCCAACCGCCTCTTA
GTCACCTCCGACAGGCTGTCCAGTTACATCTTTCTAGTGT
CTCCTTAAGGTTCGATCAGGTAACCTGTGGTGCTTATACA
TTATGAACCCATGAGAAATAGAGAGATACCTTCCATGCCA
GTCTCATCTTTGTGTGTGTGTGTTTGTGTGGCAGGGGATG
CTGTGGTGAGTCTCATCTGGTTGCCTTGACCAATTCTTTT
TTCATATTTCATGCCTCAGCATTGGCTGCTGTTGAGCTAA
CTACATCCTGCGAAGGAATGTGGAACTTTCTGAGGCTCGT
ACTTCCAAACTACATGCAAAGGACTTTTTCGTATCCTTCT
CTTCCTTTCCTCTATATTTCATGAATTTCACTTCACCAAG
AAACTACACAATATTAAATAGTTCTCACTTGCTCCCCTAA
AACTCTTCTACCATGCACTAGTCTGCTGTAAACTCTCATA
TTTTTTTGGCCGTAATATTAGTTTGCTAGGACTGCCATAA
AAACAAACAAACAAACACCGCCTGGGTGGCTTAAACAACA
GAAATTTATTTTTCCACAGTTCTGGAGGCTAGAAGTCCTA
GATCAACTTTTGGTTTCACCCAAGTCTTCTCTCCTTGGCT
TGCAGATGGCCACACTCTCACTGTGTCCTCACATGGTGTT
TCCTCTGTTACCCCCACATTCCCAATGTCCTTTTGTGCAT
CCTAATTTTCTCTTCATATGAGAACACCAGTCAGATTGGA
TTAGAGCTCACTCTAACATTGTCATTTTTACTTAATTCTT
TTAAGGTCCTATTTCCAAATACAGTTGTATTCTGAGGTAC
TGAGGGTTAGGGCTTCAACATATGAATTGTAGGGGGACAC
ACTTCAGCCCATAACACTTGTGGAGGTGGAAGACACCATG
GGTTGTACTGGAACACATCTACAAATTGTTACTGTTTCCA
GTATGCAAATAGTTCTGCTGGTTCCACAGAAGCCTGCTTC
TTTGATCATGGAAATTAAGAAAGATGATATTGTCTGTATA
TCTCTGGTTGTCCTTTGTCCATTTCTCTCATGACAAAAAA
ACAAAACAAAATAAAACGCACACACACAATAAGAACAACA
ACAAAAAAGAACCTACTACAATTCTGGAGATCTGAATTGG
AGGTAATCAAAAGAAAGGAAAATAATATACTTCTTAAACT
TACCCTTATTTATATTTTATATAAGCTAATCTGTACTGAA
AATCTACACAGAAAAGCATTTTTAGATGTATCCCAAAATC
TATTTGACTACCTGAGAAATGTTTCCCTAAGCATACTCAT
TAAAAGATCAACTGAACAGTATTCTATTAAACATATTTTG
AGAAATCTGGATACAACTCTAGTCTGGCAGTCCTCTGCTT
GGAAAGCCTTTAATAGCTCAGCATTCATTATCAAATTAGA
TCTAAATATTTCTGCTTTATTTCTTTAAGGCTCTCTATGC
TGTAGTACTAGTTTATTTTTATATCCTTATCTTCCATGAT
TCTCTTATATATAGCACGTTCTCCAAATTACATGATCTTA
AATATACTTTGTGATTTCCGCCTTCTGCATCTTTTTTTTA
ATGCTGTTTCCTCTGCCTTGAATTCATTTCTTCTGCCTTC
CTAAAAGATTTTGTTAAATGAAAACTACTATCTCTTCATG
AATATTTTTAAACTCCACAATTCAGTACGATTTCTCCCTT
CTATGAACGCACATAGAATTTTATCATATTCTGCCAGGGC
ATGTATTATGCTCCTTTTATACATTTATTTATTTTTTCTA
CTTACTAGGCTGTAATTTCATTCAAGGTAAAGAACATGTC
TTATTCATCTTTATACCTTCTATAACATTTTTTGCAACAC
AAATGCTCAATAAACATTAATTAAATAAGTGAAGTAAAGG
ATGTCCTAAAGATGATTCATTGAGCCCCTGGCCCTGACTC
AAAGTAGTTTAGGAACCATATTCATTATCTGCTTTCCCTC
ATGAGACTCCATTGAAATAATGACAACAAATTAAAAATAA
AATTGTAAGTTTTCATCAATGAAAAAGAAGGGGAAGGAGG
TGAGAGATTTCAATGAATTTCTGGGAGGTGGAAAGTAAAT
AAAGGAATGCTTTCTGATGAAACTTTCAGCCAGAATTTGC
TTAGAGAGTGATGTACTAGGACAAAATGGCAGCCCCCAGT
GAGGCTTTCACGTGCAAGATTCCTAGAAAAAGAGAGTAAA
GATCAATCAAGTTCAGAACAATGAGTTATACCTGTTTCAC
TCACCACAGAACCATGTCCCTCCAGTTAAGTCCAGTCAGA
CATTTACCACTGGGAATAAGATTTTTTTCTAAAAGAATTT
AAAGAAAATGTCCAAAGTACATGTTAGCAGATAATTTGGA
GTGTGTTCCAACTGTCTATCATCTGGCATTTTGGAGGCCC
CAGACTGCATAATCTGATCCCTTCTTACTCGCAGTAAGGT
GAAACCTGCCATTTAACAAATCATATTCATAGACAAAAGA
AGCCATTTATTAATAATATCCCTATATCTCATACTCAGAA
TTTTGAAATATGGCTCTTGTTATTTACTGAATAACAGCAT
GTGGGATGAAATGAGAAGAATATATCCAGCTAAAGGACAG
CAACTACTTCTGTTTGTATTGGGATTGTTTGGGGTCTATA
GGGAAGATTGGGTGTTACTGATACTTGCAAACAATTTCTT
TTTTTTTTTTTGCAAGTCAAGACTATAACATTCAAAAGCA
GAGTCAAATATATATTTTGGAAACAAGAGTTTCAGTATAG
AACAATAAAAATACATTAAAAGGAGAGTTACACGTGTATT
TGAAAAGTAGAGAAGTATAAGTAATAATTCAGGAGAATAC
TGAAGGATTGTAAAAGGATGGTGATGGTTGTTCAAAGGAA
GAAAATGTTACAGAATTTTTTGTTTGTAGAGTTTTAATTT
TTCAAAATATTTAACTTAAATTTCTGTTGATTATTATTCT
GGAGGAGCTCATTTTCTTTTCAATATTAAGGGGGGAAAAG
GCCATAACAAATAAATACACAAATCCCAAATAGCTTAAAA
TAGTGATAATTATTATTCTCAGGAAGATTCAAACAGAACA
GGAGTTGTGGTGGAAAAGTAGAAAGGAAAGAAGGCCTGTT
GAAATTAGAAGAGTGATTGCTGACATTTAAAAAATTAATA
AAAGTTTTGGAAGATAATCTCATAGAAATATTGAGAATAT
CAGATAAAAATGCAGACAGAATATATAAGCAAAAAAATTA
GAACCACAGGAGATTGACCCAGGAGAGATAATATCTGATT
TAGTTTCAGTTCCACAAAGACAGGATATAGAAAATAGAGT
GTAAGAAATTATGGGAGGAAGAAGAGAGATTCAAATTTTT
AAATTGTCTGGTCTCCTGAGTATGAATCATAATAAATGAA
AAAGAACCACTCCTAGAGACATATCATTGCCAAATTACAA
AGCATTGATTATGAGGAAAGAGGAAAAAAAATCTCCATAT
TGATCAGAGTTCTTAAACTTTAGACAAGACTACCCATTTA
AGTACTTTTACATATAAAGAGATTTATAAAGGAATACGGA
TAGCTCACAGAGTCATTAAGGGAGCAAAAAAATTAGCCTC
TGTCTAGGATAAACAGTTCCCACTACCACACAATGCAACT
AACCAGGTAAAGGAGCTTTGCCCCAGACCATACAAACTAC
CTCTGTAGCCATCCACTGCAACAAAATGGGTGCTCCCTGC
TCTGCCTGTTTCCCCATTTAGATCACTACCAAAATAAACT
CCTATGCTTGTGAATGACGGATGGAACCCAGGTCATATGT
TTGCACCACAACAGAATCAATGATTTCTAAAACCTATGAC
TGAATTAGAAAAGTCAGGCACAATTCTCAACAAGAGATTG
GAATAAATTAAAAGCAACATATAGAATGGTATACATTTGT
TTCATCTTCCAGTTGGGAAAAAAAGGCAATCATGAACTCT
AAGAAAACCAAAATCTATGATAAAACAAATTAAAACATGC
CATAATACTGAGCTATATGTGGTCAGTAAGTGAAGAGAAA
TTATTTGAACGTTCTTTCTGGAGTAGCTCAGGGAATTGCA
GAGAAGATCATATACTTGTAGGGCTCCATTTGACTTTATA
GTGAACTCCATTGCAATAAGCATAATAATGTAATCACTGC
TCACAGATTCTCTACTTTTAATCTGAAGCCATAGACTTTT
TATGACTAGTAAACAAAATACAAATATTTACAACTTCAGA
AATGTAAAAATAACTGTACAGCAAATAAAACTTTTTATTT
CAATGTGTTACGGGGTACAAATATTTTTGGTTATATGGAT
AAATTTTCTTATGCTTGAGTCATGGTTATAAGTGTGCCCA
TCACCCAGATAGTGTACATTGTACCCATTAGGTAGATTTT
CTCCCATCCCCTCCTGTCTCCTCCCCCCTGCTTAATTTCT
GTTGAGTTTTACTCCCCTCTATGTGCATGTGTGCTCATTG
GTTAGTTCCAATTTAATAGTGAGTACACATGGTGTGTGTT
TTTTCATTCTTTAGATACTTCACTTAGGATTATGGTCTCC
AGTTCGATCCAGATTGTTGCAAAAGGCATTAAGTCATCCT
TCCTCATGAGAAGTATTCCATGTAATATATATAGCACATT
TTGTTAATCCACTCATGAATTGATGGGCACTTGGGTTGAT
TCCACATCTTTGCAACTGTGAATTGTGCTGCAATAAACTT
TTGAGTGCAGTTGGCTTTTTGATAAAATGACTTCTTTCCC
TTTGAGTAACTACCCAGTAATGGAAATACTGGATCAAATG
ATAGGTCTACTTTTAGTTCTTTGAGGAATCTCCATACTGT
TTTCCATAGAGGTTGTACTAATTTGCAGTCCCATGGCCAG
TGTATAAGCATTTCTTTCTCTCTGTATCCATGCCAGCATC
TATTGTTTTTGGACTTTTTAATAAAAGCCATTCTAACAGG
AGTAAGGATATCTCATTGTGGTTTTAATTTGCATTTCCCT
GATGATTAGTGATGTTGAGCATTTTTTCATATGTTTATTG
GCCATTTGTCTATCTTCTTTTGAAAAGCTTCTTTTCATGT
CTTTTGCCCACTTTTTGATGGGGTTGTTTGATTTTTTCTT
GCTGATTTGCTTGAGTTCTTTGTAGATTCTGCTTATTAGC
CTTTTTTCAGATGTATACTTTGTGAATATTTTCTTCCATT
CTGTAGGTTATCTATTTGCTCTGCTAATTATTTCCTTGGC
TGTGCAGAAGCCTTTTAATTTAATCAAGTCCCATTTATTT
ATTTTTTTGTTGCTGTGATTGCATTGGGATCTTCTTTATA
AATTCTTTGCCTAGGCCAATATCTAGAAGAGTTTTTCCAA
CATTTTCTTCTAGTATTCTTATGGTTTCATGCCTTATATT
TAAGTCTGTTATCCATCTTGAATTAATTTTTGTGAGTGGG
GAGAGGTATGGATCCTGTTTCATGCTTCTGCATGTGGCTA
TCCAATTTACCCAACACCATTTATTGAATAGGGATTTTTT
CCCCAGTGTATATTGTTGTCTGATTTGTCAAAGATCAGTT
GGCTGTATGTGGATGGTTTATATCTGAGTTTTCTGTCCTG
CTTCATTGGTCTATATCTCTATTTTTGTGCCAATACTATG
CTGTTCTGGTTACTATAGCCTTGTAATATAGTTTGAAGTC
TGGTAATGTGATGCCTTCCAATTTGTTCCTTTTGCTTAAG
ATTGCTTTGGCTATTCAGGCTCTTTTCTGGTTTTAACGAA
GTGTGGAATTATTTTTTCTAGATCTGTGAGATATGAGGTT
GGTATTTTGATGAGGATCGCACTGAATCTGTAAATTACTT
TGGGTAGTATGGACATTTTAACAATGTTGATTCTACCCAT
CCATGAGCATGATATGTTGTTCCATTTGTTTTGTATCATC
TGGAATTTCTTTCCTCAGTGTTTCATAGTTCTCACTGTAG
AGGTATTTCACCTCCTTCGTTAAGTATATTCCTAGGTATT
TCGTTTTCTTTGTAGCTGTTGTGAATGGTATTGAGTATTT
TATCTGACTCTCAGATTGACTGTTATTGGTGTATAGGAAT
TCTACTGATTTTGTACCCTGAGACTTTCCTGAATTTATTT
ATCAATTCTAGGAGTCTCTTGGTGGAATATTTGGGGTTTT
CTAGATCATATCATCAGCAAAAAGCAATAGTTTTACCTCC
TCTTTCCCAATTTGGATACCCTTAATTTCTTTCTTGTTCC
TTATTTCTCTTCCTAGGACTTCCAGCACTATGTTGAATAG
AAGAGGTGACAATGGGCATCCTTGTTTTGTTCCAGTTCTT
AGTGGGAATGCTTTTAGCTTCTCCCCATTCAGTATGATGT
AGGCTGTGGGTTTGTCATATATGGCTTTTATAATTTTGAG
ATATGTTCCTTTTATGCCTGGGTTGTTGAGGGTTTTTATC
ATGAAAGGGTGCTGAATTTTGTTGAATGTTTTTTCTGCAT
CTATTGAGATGATCATATGATCTTTGTTTTTGCTTCTGTT
TATGTGGTGAATCACATTTATCAATTCATGTGTATTGAAC
CATTCTTGCATTCCTGGGATGAAGCCCACTTGGTCATGGC
GATTTTTTTTTTTTTTTTTTTTTTGCTGTGCTGTTGAATT
CAGTTTGCTAGTATTTTATTGAGGAATTTTGCGTCTATAT
TCATAAGGGGTACTGGTCTGTAGTTTGTTTTGTTGTTATC
GTGTTCTTTCCTGGCTTTGGTATCAAGGTGATACTAGCTT
CATAGAATGAGTTAGGAAGGATTCCCTCCTTCTCAATGTT
ATGGAATAATTTCTGCAGTATGGGTACCAACTCTTCTTTG
TAGATCTGGTAGAATTCAACTGTGAATCCATCTGGTCTGG
GGATTTTTTTTGTTGGAAGATGTTTTATTGCTGCTTCAAT
CTCATTGCTCACTATTGGTCTGTTCAGGAGTTCTCTTTCT
TCCTGATTGAGTCTCGGGAGTTTGTGTGATTCCAGGAATT
TTTCCAACATGATGAACAGAACAGCATCCCACATATCAAT
TCTATCAATCAACATGAATGATGTGAATTTCCCATTCAAG
AGACTTATGCTGGCTGAATGGATTAAAAAAATAGAATCCA
AGTATCTGCTGTGTCCAGCAAACACATCTAACCTACAAGG
ACTCTTACAGACTCAAGGTCAAGGGATGGAAAAAAATATT
CCATGCAAAGGGAAACTAAAGGAAAGCAGGTATAGCCATT
CTTGTATCAGATAAAATTGACTTTAAATCAACAATAGTAA
AGAAAGACAAAAATTGTCATTATATAATGATAAAGGGAGC
AATTCAACAAGAAAACATAACAATCCTAACTATTCATGTA
TCTAACACAGGAGCACCCAGATTTATAAAGCAAACCCCAC
TAGATTTAAGCAAAGAGATAAACAGCAGCATCATAATTGC
CAGGGACTTCAACACCCCAGTGACAGAACTAGACAGATCA
TTCAAGCAGAAAAAAAAGAAAGAAACACTGGCCTTAAATG
GGACTCTAGAACAAATGGGCCTAACAGACATTTACAGAAC
ATTTTATCCCAAAACTACTGAATATACATTCTTCTCATCA
GCATATAGAACATTCTCCAAGTTTGATCATATTTTAGGCC
ACAAATCATGGCTCTACAAATTCAAAAAATGAAACCTGAA
ATCATGCCATATATCTTCTCAGATCACAATGGAATAAAAC
TAGAAATCAACTTCAAGAGAAACATCCAATTTTACAGAAA
GTTGTGGAAATTAAAGAATCTGCTGCTGAACAATTATTGA
ATCAATGATGAAATTAAGATGAAAATTAAAAGATTCCCCA
AACTGAATGACAAAGGGGACACAAGCTATCAAAATCTTTT
GGATTTAGCAAAGCAGTCCTAAGGGGAAAATTCATAACTT
TAAATGCCTACAACAAAAAGAAAGGTGACAAATTAGCAAT
CTAATGACATGTCTCAAGAAACTAGAAAAGGAAGACCAAA
CCAAACCTAAAGCCAGAAGAAAAGAAATAACTAAGGTCAG
AGCAGAACTAAATGAAATTGAAAACAAGAAAATAATACAG
AAAATCAATGAAACCAAAAGTTGGTTCTATGAAAAGACTA
ACAAAATCGATAGACCTCTTGACAGATTAACCAGGAATAG
AAGAGAAACGACCCTGATAAGCTCAATCAGAAATGAAAAA
GGAGATATTACAACTGATACTACAGAAATACAAAATATCA
TCTATGAAAAAATATCTGTGTACATAAACTTGACTATGTA
GAGGAAATGGGCAAAAAAACTGTTATTCCAAGGTTGCAAA
ACAGAAAATCAAGACTGTGTCTATAGTTAGTGAAACAGAA
TTTTAAGTATACTAAGTTCAAAAGTACCTAGTAAATCTGA
GTTTGCAACCTGACAACCAATGAGACAAATTCTTCCAGTA
GACAGGTTTTATTTGGCCACTAACATGGTGTAAACATTTT
TTTTCTTTTGAATTGTTTTCTTGGAATTTGCTTCTCAGTT
GACATGCAACAACCAACTCACCACAGTCTGAACACTCCTT
ATTGTCCTACATCTGACTTTTTTAGTTATGGTAAGACTAG
TTTGCATACTTGACAATAAATTAAATGACAATGTGGAAAA
GCAACAAAGAACTTCCTAGTTACAATTATTTTTAAAGGGG
CAAAAAAATAAGCAAATGATAAAATGTAAATAGAAGCAAT
AGAAGCTTTCAAAACTCCTATATCCCTAAGTGTCAATATT
TTTGAAATACAAGTCACCTAGAAAATTCATTATGATGTTC
TAACTAAAGGTACAGATATAGCAATGTAATATAAATGCGT
AAGAGCATGAAACACCTGAACAGAAGCTAAGTGTATGGTA
CTCAGTAAGCAATCAGAGTGTAATCTGAGAGACAGGGGAA
AGTACATTTTAGCTATAAAATTTATTAATGCTGAAGTGGA
AAGTTTAAAATCAGTGAGATATGACTTATTTAATAATGGA
ATTAAAGAGCTGAGAATGCAGCTTCGTTATTACAAATGAA
TTACTTTTCTCACTTGACAGTTTAAAAAGTCAGTGAAGTC
TTATTAGAATTTTAGGATTTTAAAAAATTTGGTGATAATT
AATGAGAATTAAATTAGCACTACAAAAAATTACGTTGGAG
TTATTGAAAGAGAAACTAAGGGCAGTGAATTTAAGCCACT
TTCATGCACAGTCAACCTTTCAAATTTAACTTTTGAGGTC
TTTTTTTCTATTTCTTATTGAAATAGATCCCTTTCAAAAT
GGTGTTCATTGTTGATGCTCACTGTCAATAATGCTTAAAA
ACTGTATAGCACTTCTCTATTCTCTCCACTTTTCACGGCA
ATTTTTCTTATACTGAGAATGGCAAATAGTTTTCTGGTTC
CATCTGGTGGTAGAAAAAAGATTATCATCCTTTATATTTC
TTAACTTTTAATCTTAGGACTCAGGTTTCTATTTTGACGT
CTGGTGACATAAAATGTTGGAGAAGTTCTGTTATTCAAGA
AAAGGAATGCATAAGCCTCTTCCTAGCAGACTGAGGTGTT
TTAATCTTGTGTTTTATTAATTCTTCTGTATACAGTTCTC
AAATACTTTTTTTTAAGATAAAATAATCCTACATCTATAA
GTTGATTGATTCTGTCACAGACTAGCAAGAGCAAATGGTC
ATACAAAGTTATGTGTTAGGTGTTTATTTTGTAACTTCAC
GTGTTTTGGAATCTTCTGTGCACCCCAATATATTCCCCAT
CCCATGAATTACAATTTTTGTCCAATGATATGGGCTACAA
TTTGTCAGAATTATTTCTTTGACCTACTATAGATTCCTAA
CATTGATAGTAAAGGCAAAATTGCAGTATTATCTAAATAT
ATTAATTTTTAAATAAAGTAAAAGTTTGAAACCTTTGTGA
ATTAACGTAATTCATGTATGTTTGCAGAACAGAACCCTGT
GAAATATACAAACAGCTAACTGTAACCAAGCTGACATTAT
TCCCATAGAATATGGGATTAAATAAAGTACATTTATTTAA
TTAGATTTAAACCTCTTGGTCATGTATTTTAGTCTTTTAA
AACCTACTTTCAATCAATATGAGTTAAAACATTTTCTTAT
CTTCTTAGAATACAATGTCAATAAAGAAATTTTTATTTTA
TTTATTTAACTTATTTAACTTATTCAAGTATAAGACATGA
ATGACATTTTTTTCCTAAGGCAAAAATTTCTATAATTATA
TGTAAAGCCTTTTATTACATAGTGAAGAATGAATTTTATA
TCAAGGATGTCTCTGAGAAGGTGCTCTTTATTCCCACTGA
TGTGAAAATAACTTAGTTTGATAATAAAAATATGTATATA
AAGGCAACTGGTACGGCAATCTGTGTCAACTTTGATGAAT
CTGAAATGAATTATTTATCATGTATTTAACAACATTATTT
AGGATTGAAGAGAACAAAATGTACCAGCAAAACTAAACGT
AACAATTACAATGCAAAGGTGTTTACAACAACAGATATAA
TGTTGTGAAAGAGGTAGATTCCCACTGATGATTACATTTT
ACAACTCTAAAGGCTGTGCTTCATAACACCAGGTTTGCTC
TTCAGTTTACCTTTAGTATGTTGGCATTCGTCTATGCACA
AAGAAAATATGAAAGTTAAAAAATTAAATTATACTTTCTA
ACATTTATTAGTATGAGTTACACAAAAACACACAGCTTCA
TAAAAAAAAATAAGTTGCCAGTAGAATAAGGTTTTATGCT
ATTTTTTAAAAATGTAAACTACAGTACTGAGCAGGATAGT
TCAGCACATTCCTGAAATTGGAACAGAGTATGCAACCTAA
TAAGACTTCAATATATTGTATCTGGAAAAGGAAATTACAG
TTAAATCCTTTATTTCTCCCTCTGGAAAAATTTGATATGG
GAAAATTTAAAAAAACAAAATGATATAAGCTTCTTTTACT
GCATTCAGAGGTGTGCATTAAAATACATTTCTGCAAAGAA
CAGACTCAAGTACTTATTAGTAAATAGCCCTTGTTCCACT
CAGTTGATTGCACTGAAGCGCATGACATTGGTATATGAGT
TAATTTGCTTTGTGGCAATAAATTCCCTTTGCCTTGAACG
TGCAATCATGGATAAGTGAGAAATGTGCAACTTGTGTTTG
AAAGAAAAATAAAACCAGTTGTCAAAATTGATTTATCCAC
AATCCAGAAGTTAACTGGGATAAGTAATATTTATACCTTG
GGAACAATAAACAGAATGGAACAAACATATCTTTTTTTTT
AAACCAATACTTACTATGTTGAGAGAGACTTTCACGTTGT
CCCAGGATTAGTGATTATAACCCAAAACTGAAGACAAAGA
AGAGTAAAGTATTTCATTTTCTAATCTTCCTACCTTTTTA
TTAGAAGCGATGAGCACAGAAGGGAACAAATATAAGAGCA
CAGTGCTTTTGCATCTGCCCCCAGCCAAGTGAGGTGAGGT
CCAAAAGAATTACCTATTACTCACCGAAAATGGGATGCAT
GCTCAAAGTAGAAACTAGCATCTCATTCCCTAGTTAGACA
TCTGCTTATGTCGTTTTCTGTGATTATTTGAACATGCAGA
AAAAAGAGAAAGAGATGCCGGGGCAGAGAGCAGAGACTGC
TGCAGAGCAGTCCCCACTCCATGCATGAGTTTCCTGTGCC
ACAAATGATAGCTTACAAATATTTAAGCTACCTTGCTGCT
ACCCATCTATCCCAGAAGTTGAGGAAACCCAGGAAGCTAG
AGGCTATAGGGCGTACCACTAGGAAATATATTGAGGGAGA
GTGGAAGAGACATTCTTGCCTACTGATGGTGATATACAGA
GGCCCACCCCTCAATACCCACAAAGCATTTTCACATCTCT
ACAAGACAGCCAACAGTTGGTTACCTTCTTAGAGAACATT
GATAGAGGTAGTCCACAGAGCAGCAACAGCCGAGGGAGAC
AAGCCTGAGATGGTAAGATTACATCTTCCAATTGGATGGG
CCTGGGCTGAATTTGAATGGAACTTGAACATGATTTGAAA
GAAATGAGATCTTCCTAAAACATTATCACAAAACAGGAAT
GGGAGATTTGAAGTCACATGGCTGAAGGCTACAAAGTCTT
GACATGGAGGTTGTAATTTATTTACTTCACTAGACTTCTT
TTTTCCTTTCTCCTAAACAATTCTTTATCAAACTTTTCTT
ACAATTTATTTTTTCTTTTACTTTTGTTTCTCATTAATAC
ATTTATTTAGGGTTTCAAATGCAAAGAATAGCAGACACAA
GCTTCTTGTCCTTCTAGTCTCTCCCACTGAAGTTTGTCTA
CGGCTTTCATAACTATGGTATTGGGTGCATGAATTCTAGA
GCACTCCTTTTTATTCAGAGGAAATAGAGACCTAAGGAAT
TCTTTCAAATATCAAACATACACTGTTATTCTGTACTCCA
TTTATTTTCTTAATACCATGTTTATTTTCATATTCCTATA
CTTTTTTCTTTATTTTTCTGCTAACATCTTTACAAACAAC
TGTAGTTGGCAATTATTTCAAAAATAAAGGTGGACATAAA
TATGACTAGGAAGGATTATTTGCTGTTTAGTTATCAGTCA
ATATGGTAGAGCAGCCTCAAAAGGGTATGAAATAGACAAC
AGACTATACTTTAATATTTTACAAGTTGGAGTGCACTTCA
AAGTTAACAATTAGTAAATACTCAAGCCAATTATTTCCAC
TAAATGTTCCTTCAATTGTTGTAAAAACATCTTAAATCTT
CATTAAATGGTTTTTCATAACTTTCAGTAAGCTTTCCCTT
CTGTGCTTTTTTGCCCTTAATATTTCTAATGTTTTTACTA
CTGCTATTTTTACCTAATTGTAACATTCAATTAGTATAAC
ATTAAATTCATTTCATATCCATTAATGATTATGAAACTCA
GAGGGCTTTTTTTTCTTAATTCTAATGGAAAATTCATCAT
ACAGAAAATAACTGGTTAGACCTAAAAAATTATTCTGGTG
AAGGACAAAGGAATTATATAATTAGAAAAGCAGAACATTT
AGTAATTGAGCATGACGAACATTGTTAGATTATTCTTTGT
CCATTTAACAAAACATTTATTAAGCCCTTACTCTGTGTCA
GAACAGATGTTACCCCTTGGAAATATAGGGGGAAACAAGA
CATGATCCTTTTTCTCACGAAGCTGATTTCACAGGGAAGC
AAGATATTAAGGATTAATTAATGCAATTTAATGTTGTAGT
ATTATGAGAGAAGTACACTACTGCAAAACTGAGGAAATAA
TGGTCAAGCTGAGGGCAAAGAATGAGTAGGCCATGGGAGG
TAGAGGCAACAGTATTGTGAAAAAGCCTAGGTATGTGAGA
GAGTGTCTTGTTCAGGGGCAATTAAAGACTTTTCATGGCT
AGTGCACTTAAGAGACAGAAGTAATAAATGGAACCTGAAA
GACACTCATAGAATAGGTCAGCAGGGTTTTGTAATGGTGA
TAAAAAAAAGTTTAACCTTATAAAGTGGAAGGAGGAAGGC
CCTGAAGCATTTCAACAGGAGAGTGACCTGAAGTGATTTG
AGATTTTTAAATTCACTCATTACAGTATCATAAATGGATT
TGTAAGAGTATTTAGTGGAGACAAGGAGGTGAGTTAGACT
TTTTTATAAGTGTAAAAATTGATGATGGGGAAAGGAATAA
ATAAATTGACTAGTTCAAGAGACACCTGAGTGATAGAATT
AAAGGACTTTCTTCTGTAAGACGTTTGGAAATACATTATT
TATTTATTTATGGAATTATTTCTCCCTCATTCAAAAACAA
TCTTGAATTAAGTCTACCTGGATACAAAAGTTAAAATAAT
AAGAAAAATAGGACATGACGATAGGACAGTAAGTTGAAGA
CAAATGAATTTTTTTTATAGATCTATAAGACATAAAATGT
CCTGCATTACTAATAAGCTAAAAAAAATTGGCTCTTAATT
TCCTTGTAACCTGAAGAAAGGAAATAGAACAGCTGCAACA
TTCACACTGAATATTGCAGTTACTCAGAACTGAAGTCCTG
AGCAAGGTATGGACTCTTTAGCCAGACTGCCTGGGCTGAA
TTCTTTGATCGACCCAAGCTGACAAGATCATTGAAACTGC
TGAGCCTCAGTTTCTTTATCTGTGAGATGGGGGTAATAAT
AGCATATATCTCATAGATTGCCAGGAGGATAAAAATCTTT
CGTTAAAAAACTATGTTTTTAAACATCTCTTGTGTCCTAG
AAAATGTTCTAGTCATTGGAAATCCCCCAGAAAATAAGGT
AAACAATATTGCTCAGCAGTTCCAGTGCTTACGTTCTGCT
GAGGACTGGCATTGTGTGAGAACCTGTGGCAGAAATAAAT
AAGTAATTAGCATGCAAATGAAGGTATAGTCTGTGATATC
ATAAAGATGTCAATTTCCTCTACATTTGTGAATTTAAGGC
CATCCCAACAATCATACCCAAAGCATTCTTTTTTAAAGTA
GACAAGCTGATTTTAAGTTGATATGAAAAAATGAAGAAAT
CAGACTAGCAAGGAAAATTTTGAAGGAGAATAATAATGAG
AGGGGATTGCCTTATATATTTTTAAATAGTTTATGGTTGC
AATAATTGAAATAGTAGTGCATGTATAGAGAGGAATAAAT
TTAACAGACTAGAAAGTTCTAATAGAGGTGCTTATATAAT
TAACAATTTGGTGTTTGATAAAGGAGTTATTTTAAAACAG
TGAGTGAAAAGATGGATTATTCAATAAATTGAATGACGGG
TAGATATTCAAAAAATGAAATTTGATACATTCATCATAGA
AAGAGGGGAAAATGATTACTTTCTGCCTATGTAAAATATT
AGTCCTAAAATATTTGTAAGTGGGGGTTGGGAAGGTGGTT
TATATAATGTAGCCCATAATGCTGCCTTAAAACATAGCAA
GGTAGCAGCGAAAAATATATAAACAAAAAGCTTAAATCAT
CACTACCAATCGTTTTTTTTGCCTTTTATTTTTTATTTAT
TAGAAAATATTTTAGATATTTAAAAGTGTAAGAATACTAT
CATGAATACCCATGTGCCTAGCATTTCAGATTTAAAAAAA
TAAACATTTCAAATGTTTGGGAGGCCCTCATATACTATCT
TTGATTGACTTCTCTTCTTTTCTAGTACCTAGTTAACTAC
AATGCTGAATCTGGAGACACTTATTTTATTTAACATTTTA
TATTTAATATTTCTTTATGATGTTTTTTAAACACTGGAAC
TTGCATTTTCACTGGTATCTATATGGATATTCATTCGTTT
GTTTACCTATCCATACTTCTCATGGATATGGGTATTTAAA
ATTGTTGTATATTTTTTTTTCTTTTTCATTGGCAAATCCT
TTCAGATCCACCTTCAGAACATACCCAGAATCTAACCTGG
TCCAAACCATCATCATCTATCTGGATCATTGTAATAACCT
CTTCACAAGTCACTGCCCCTTTCTTCAACCTATTTTCAAC
ACATTGACCAGAGGGATTTTTGTAAAATATAAGTCAGATT
GTTTTGCGCCTATATTTGAAATCCTCTGATGGCTGCCAAA
TCATCCCAGATAAAGGCCAAAACCATTGTAAAATGTGATA
AAGTCTTACATGACCCCTATTCCTAGCCAGTTACCTCCCC
AGCCTCATCTTCTCCTTCTCCCTCAACTCCAGCCAAACTG
GCTTCCCTGCTCTTCCTTAGCCAAGCCAGGCATTTCTCCA
CCTCAGGGAAGTACTTAAGCTACTTCTGCCTAGAGTGGTC
TCTTCAACATATCTATATGGCTATCTCTTTCACCCTCTTC
AAGCTTTTACACACATGTCATCCTCTCAGTGAGACCTTCT
TCAATAGCACTATTTCCATTTTATTCTATCCCCTAAAATA
TTAGTTCCCTCCCTGCCTTATTTTTTTCTCCACCACTTAT
CATTTCTAACACAACACAATTTGCTTATTCTTTTGTGTAT
TGTCAGTCTTCCACCACTAGCTACTCCAAGAGAAAATGTT
TTCGCCCTTTTTGTTAACTGTCATAACCTTTGAATCTAAA
ACCCTTCCTGGAACTTCACAGGTGCTCAATAAATGTTTTG
TGTAGAAATTAATCAGTGGGAACTAGACATACCCATCAGT
AATTAGATGGAATTTCTAATGTCTAATATTTCTTAAGCAA
ATAACAGGAGCTGAAAAGAGAAAATTTACATATTTACATT
TAGCTGGACTTAGAGGTTCTTGGTTACCAATTAGAGGCTT
TGAAGAAATCATAAAAAAAGGAAATCTTAAAGAAATGAAA
TCCTAAAGAAACAATGCTTCCTGAGGTGAAAAGTGCTAAT
ATAATATAGCAAGACAAAAAGCAAAAGATTTAAAGAAATT
CATCTGAACTGTCCTTGTCGTAGGCCATCAATTTCTGTTC
CCTTTCAAGTTACCACATTGTGTTCCCATTTCAGCTTTTG
GAATTAGACTTATGATTCTCTTGAATAGATTTTAGTACCC
TGGCATGACAATTATTTGACTCCATGATGCTTTTTGGATC
TCAAACAAACCCTGATAAATTACCAGCACCTTCTCTTACA
TTTTCAGCCCTTTCAGCTTGGTTCTGTCTTTGCCAAGTAC
CATCTGGCCAAATTGTGTAATGTGGTACACAACAAAGATA
ATTTTATTTTTTTTTAACAACGGGAAAATTTTCTTCACCA
GGAACAATCATTCTTATTAAGTAGTAGCTAGACATAGTCA
TATGCAATCAATAATCAAAAGTGTTAGGTTTTCCTATTTC
CAAAAATATATTAACATTATGGAAGAACCTGTAAAAGTTT
TAAGAGCATTACTGTTTGGTAGGTTGACTGGGAATGTTGA
AAGTGGCTCCCAAATTTAGCAATGGGGAACATATAGCAGC
AAAATAATACTGACAGCTAATGTTTACTGAGTGTTTTCTA
TGACCTCAACAATTCCTAAGTGATTTCTTTGTGTTACTTC
AGGCTGATACGTTTTTCACAGAAGAGATAAAAAAGCACTG
ACAAGTTAAATAACTCACAGAATATTGTAAAGTTGGGACT
CAGATCAAGCAGTCAGATTCTAGGGCTCAGGTTTTTGTCT
CTTAAGCATACTTAAGAAGGAATGAGGCACAAATGAAGCA
TACTTTGAAAATATGTGATTTTTTAAAACTTATTGACACA
TTCAAAATGTTTATAAATACTCCATCTCCATAATAATCTT
TTAGACAACACTCAGAGTTTAAAATGTTTTTTAAATAGTA
AATAATATAGTTAAGACTTGTCATCTACTTTCATCCATTA
AGAACCTACAGAGATTAGATGAAATATTTTGATTTGTATA
TACTTATCATTTTGCTTCTAAAATGTGCATTTCTTGTACT
TGTAGAGTTCATAAGTTTTATTTAGCAAAAGTAAATGGGT
TTATTGTATTAAATGGAAAAAGATATTTACATATTCACTA
TAAATTTCTCATAAGTTGAATTTTCAATATATTTCTAAGG
CCACTGAGTCAGGTGGGCCAAAGTGGAACATTTTAAAACA
AAAGAAAATGTACTTTTTGTAGTAAACTTGACTTCTTTTT
AAAAATACTTTTGGGTGATCTCTTTTGGAGACTGTCTTGG
TCAGTTCAGGCTGATATTACAAATTACCATAGACTGGGTT
GTTCATAAACAACAGAAATTTACTTCTCACAGTTCTGAAG
GCTAGAAGTCCCAGATCAGCATGCCAACATAGTTGAATCC
TGATGATGGCCCTCTTCTAGGTTGTAGACTGCTTCTTTTT
GTACTTTCATGTGGCAGAAAGAGAGCTAGCTAGCTCTTTG
GCCTCTGTTTCATAAGAGCACTAATCCTTTTCATAAGGGT
TTCACCCTTATGACTTAATTACCTCCCAAAGACCCCACCT
CCAATACGATCCCAATACATTGGGATTAGGGTTTAAAAAT
ATGAATTTTGGGGGAACACAAACATTCAGTCCATTGCAGA
AACCCTTACTTTTATCACAAAGAACTTTCTGTTCTTGATT
GCTGCACAATTGGAAGAAAGCCATTACTTTGATATACACA
GAAATTAAGAGTATATTTTCTATGACATGAAATGATAAAT
TGAAATAGATACATTTGTAATTTTAAATACAGAGCAAAAT
CAAATACCTACAGGAGCCAAGTAGGTATCATAAATGAGAT
AAAGTTGACTACATTATGGAGACTATAGAACAAATAATGT
ATATAGGACGTACATGACAGGATATACATAAAGAGAAACT
AAAAATAAAATGCTCTGTCTCATTGATTCATGGTCAGACT
AAATGCTTTCCAGCTTCATTAGCTGAATCCTGATAAAACT
CTCACTTTCTAGGAAACTGTCATTTCTCAAGCTTATATGT
GTATATATAGTGTTAATTTCCAAATTTTTGTAGGAACTCT
TGCATGTAATATCATCATTCAGAGTTCAAAGCACCATGTT
GATATTTCTTGAAATAGTGCTTGTCAGTTCTTACAGTTGG
GAAATAGTAGTAATGCAACAACTGTCTTTTAACCACATTC
ACTGTGTTTTTCTTTTTGTGTGTGTGTATGTGTGTGTGCT
TGTGTTGCAGAGAAGGCCAGCAATCGCCAGAACAATGGCA
GAAGATGTACGGTAGATGCTCTGGGAATGAAGTCTACCAC
ATTGTGTTGGAGGAGAGTACATTTTTTGCTGAATATGAAG
GAAAGAGTTTTACGTATGCCTCTTTCCATGCTCACAAAAA
GTATGTTTCTGTTTCCAGAATGGAAGTAAAATATCAATCA
ATCAATGGAGCATACCATTTAAACACAGTGTTCTAAAATA
CAACCCATATTGGTGCTCATGAATTTCAAGTATTCTAGAA
TTTTTGACATGATATTGCAACATTTGAACTCTGGCCTCTG
TAATGGTCTCAACAATTTTAGATTGTCAGGAGTAAATTAT
AATTTAGTAGGACTATTTACTTTAGCATCTTTTAAACTCT
CATTTTAAAATATTTTAATCCATTAAGAGTTCACAAACAA
ATCAAAATTAATCTTCTTAACAGATCTAAATTTTAAAGTA
TTGATTAAAAATTTAAACAAAGTAATAATAATATTTATAA
AAACTATACATGAAAACAATCTCTGATGGTGGCAATTGCT
TTGGCCAGAGAAATAAGTTAAAAAATAAATGACACTACCT
TCCAGTTCAAACATGGAACATTATTTTTTCCTTTCCTTTT
TGAGAAAAATGATTTACTTAAGAGATAAAAATGTATGTAT
ATCATGAAAATAATATATTATCTGTACTAAAAATCTGTTA
ATATAATGCAGTTGTGGGATTTATAATATATCTAGTATAT
TCCATTAATATATAATGTTCAGGTGGTCCCTGACGTATAA
TGCCTTGATTTCTGATTTTTTTGACTATACAATGGTATGT
ATAAATGCAATACACATTCAGTAAAAACTGTACTTTGATA
TCATACGACATTCTGTTTTCACTTTTAGTATAGTATTCAA
TAAATTACATTAAATATTTAATACTTTATTATAAAATAAG
CTTTGTGTTAGATAATTTTGCCTAACTGTAGATAATGGAA
GTGTTCTGAGCATGTTTAAGGTAGGTTAGGCTAAACTATC
ATGTTTGATAGGTTAGGCATATTAAATGAATTTTTGACTT
AATATTTTCAACTTATGATGGGTTTGTTGGGATGTAACCC
CATCATAAGTAGAGGAGCATTTGTATTCTACTTTAATTTT
AAACTTTATTTATTTTGTAACACATTAGGATAAAATGAAA
TAAAAATATTTTGGATAATTTGTGTTTAGGGAGTAACTCA
AAAAAGTATATAAGAATTTTTGTATGTAACCTGTTACATT
CAAAGGTTGTTATTTCTCCTAATTAAACTGCACACCTACT
TAGGACTATTTAAAAATGTTTTTTCTAAAATTCCAAGTAA
ACCAAATATGATAGAAACAGTATTAAAAGAAATTCCGGGG
CCTTAGTTCTCTCTCATGTGACCTTGTAAGTTTCTTTTTT
CCTTTCAACCAATAGTTTTAAAACTTTTTTGACCAATGTA
AGATATATTGTTTAAATATTTTGACCAAAGTAAATGTTTT
GTAAAAATTTACAAAACAATAATACCCTTACTATATTACA
TGCACCCTGATGTTTTCTATTCTCTTCCATTCTTTTTCAG
TAAAATATACATTTATACTGGTTTTAATCAACTAAGTTAA
TTTTACAACACACTAAGAGCATAGTTTCTTTTCCTATAAA
AAAAAGAATCTTGAACTTCTAGGATCCTTTCAAGATTTAA
AATGCTAGGATTTGGAGTTTTAATTTTCCTCTGCCTTATA
ATAGTCTACTAATTTTCTTACATATGTAAACTTGAAAAGA
AAAAAAATCTAAATTGCTGAATTACAATTCTTAAACTCTT
TTATTTTCTTTTTTAAATTAAGGTTTGGTGTCTGTTTGAT
TGGTGTTAGGAGGGAGGATAATAAAAACATTTTGCTGAAT
CCAGGTCCTCGATACATTATGAATTCTACAGATATATGCT
TTTATATTAATATTACCAAAGAAGAGAATTCAGCATTTAA
GAACCAAGACCAGCAGAGAAAAAGCAATGTGTCAGGGTCA
TTTTATCATGGACCTTCCAGATTACCTGTACACAGCATAA
TTGCCAGCATGGGTAAGTATAAACAAGTTAAAAATGTTAT
TAGTTTATTTCTAAAATAAAAAAGCGTAATAAATACACTT
CAATTTTTATTAAAATTTCAAAGTCGATTTTCAAAATGCA
TGTGTGTTTTACAAATCAGGTATGATTAGGTATACAGAAT
GAAATTTCTAAGCTGTTAGGTTGGTCAAAAAGTAAGATAT
TATAAAAATGCTGCCAACAATTATTTATTTTTCTGATTAT
ACTATAAGCACCCTACACTTCTATATTTCTCTTATAAGTT
GTCTGTCCAGTTACCAACATTCAAATATTCATTTTTCTCA
AAAATCTTTTTCCATCTCCACCTCACTCTCATCATTGAAC
TTGGCTTCTATGACACAGAAGAAAAAAAAAAGAAAAAAGA
ACAGACATAGATCTAGATAAATAAGAATTTCCTTAAAATT
TTGCCACTAAACCACTTAAAAACCTACAAAACTTTAGTTT
CTGTCACAAGGAAAATATGTCCTTCTTTTTATCTAATATT
ATTCTAATGCCTTGATTTATGCTATGGACCCGTCCTCTTG
TTCCTTCTCAGAGACTTCACTCCTTAATCTCTTTAATTCA
TCCTTATTATTTAACTTTATTTTTTCCCCAAAAATCACTG
GTTGATCTCTGTCTTTCTGTCTCTGTCTGTCTCTCTCTCT
CTGTCTTTCATCTCTCTACACACATACACATATACTTTTA
AAATTCCTGCCATGACATTTTCACAGAAAAATTTCCCAAA
TGCATTGTCTTCAGTGGTGGGCTTGAAACCTTCTTGTCCC
CCCATGTCTCTACCCAGTTCAATCTGACATCTGCAGTCAT
GTCAGTGAAAATATTTGGGCAAGGTCACCACTCTCCTCTT
TGTCATTCAGTCTAGTGAATGTCTTCACAGCATATGACAA
TGTTGACCATGTTATTCTTGAAACACTGTAGTGCCTTTTC
TCTGCATTGTGCACATTCACTTTCCCTGCGTGTTCTCATC
TGCTCTTGTGGATTCAGTTGTCCATAAACTGATGATTCCT
TTACCTAAATCATTCACTCAAACTTTTCTTCACCACAATG
TATTCAACTGCCTACTGGTCATTTCTATTTGGGCATATTG
CAGGAAAAACTAAGACAGCATATTCAAATTGAACTAATCT
CTCCACCTTCATTCAACACCATATGGTTTTTTTTCTTTTG
CTAAAAAGTAGATGACACCATTATTCTCATTGTGAAGTCA
CTATTCTGACTTTTCACCAGCCCTCTCTTCTCATACCTCC
TAATTCACCCAGTTCTGTTCAATCTGATCAGTAAATAGTG
CCTAAAATCATTCAGTTCTTTCGATGTCCACTACCAATGT
CATTATGGTCTGTGGCTCCACCGTCCCCTCCCGGAACTGC
AAGATCAATACTCTTATCTTCCTTCCATGTCTCTAGTCTT
GCTCTCCTACACTCTGTTTTCCACCCTGCAACCAGAGGAA
TAATTGTTAAACATAATTTTGGTAATGTCATTCTCCTGAA
GAAATCATATTGATGATTTCTACTACCCATTGGAAAAAAA
GTCTAAATTCTATACTATAACATGGCTTATAAATAGGATA
ACCAAAATTTCTTATTTGCATGAGGTAATCTCAATTTTCC
CAGGATAGTCCCAGTTTATGTACATCGCCCTGGTGTAATT
ATTAAAAGCACCCTCTTTCACTCCCAGGAGTATCCTAGTT
TAGAAGATAAAGTACGCAGTCACTTTACTTACAGGCTTTT
TATTAATGATTCCTTCTGACTTTTCTAGCCCCACATTTTA
CCACCCCTTCAATTGCTCTCCTAATCTGCAATCATACTAA
ATTCCTTTCAATCTTCACTAATATTTTTTCACCAATGAGC
CTTAACACATTAAGTTTCCTCTGACTGGAACTATTCCCCA
TACCCCAACATTACCCAAGTAACTACTTGTAATCCGTTAT
ATCTCTGTCTGAATATCACTCCCTCCAAGAACTATTCTAT
GGCTCAACATAGACTTTGTTAGGTAACCCTGTTTGTCATT
GACATGATGTATAATTTTTATTCTACAGTAATACTACTCA
CTTATTTCATGTATTCGACAAGTATGTATTGAGTACCCAC
TATGTACCAGGAACTCTTGTAAATATTTGTGATTAAAAAA
AATAGTGAAGAAACAAGACAGAGATTCCTAGTTCACAGAG
CTTACATTCCATCATGGGGAAGACTGGCAATAAACCATAC
ATATTTTTTAAAAAGTAAATTATTTAGCATGTTAGAAGAT
TATTAAGTTAAAAATAAAAGAAGAAAACAGAGCTAGTGAA
TGGGATTATGCCCATATGAAAAAGAAATAATTAGTTTACA
GAACTAAAGGCTAAATATATATATATATATATATATATAT
ATTTCCTTACTATGATGATTGTATTTCATTTAACCTTCAT
CATTAAATGATGAATATGTCATATAGATGGCAAATGCCCT
GATGGATTTTCATATTTCATTGTTTTAGGTACTGTGGCTA
TAGACTTGCAAGACACAAGCTGTAGATCAGCAAGTGGTCC
TACCCTGTCTCTACCTACAGAGGGAAGCAAAGAAATAAGA
AGACCTAGCATTGCTCCTGTTTTAGAGGTTGCAGATACAT
CATCAATTCAAACATGTGATCTTCTAAGTGACCAATCAGA
AGATGAAACTACACCAGATGAAGAAATTTCTTCAAACTTA
GAGTATGTTCATATCCTCTAAGAAGGTGTAAGACTACTGG
GTTTTGTGCTACTGTCCTTAAGTAATGTCTTTAGATACCT
TACCAATAGGTAAGGAGCTAATGTTCTCACCTTCTTGACA
TCCTAGAATTATTCTTACATACATACAAAAGAGAAATATC
TGTCTTGACTACAGAGCATTTTAAGCCTCAAGTTTCTGGC
TTCAACATATATTTTCAGCCTCATTTTTCTCTAAATTATC
TTATATCCTTAAAGAAAAAAAGATATAAGCCAGCATTCCC
AGGATATAAACTGCATTTTTTATAATTCTATGCTTTTTTG
TTATATTGTACTTTCTTCCTTCAATTTCTTTTATTCCACA
TCCATATTGAAGTTCAGTTATCCAATGACATGTAAATGCA
GCCTTCTCCATTAAGCTTTCCTTGCTTATCTTAGCTATCA
GCAGTCTTTTTCAGACAGTGTGCATCAATAACATTTTAAA
TATATGAATAAAAGAAGTACTATCTCTTTTCTCTAATCTG
TATAGTACTAATCACATTTTAGCCTGCAGTAGAGTTTGTT
TATATGTCTTATTCCACATATTAAATTGCCATTTCTTGAG
GAAAGCACAGCAGTCTATAGCCTTGACTATGCAGTCTGAA
AGACTTTGTTTTCCATGCCAGTTCCACTTTATACTGGTTG
TGTACAAGTGACTTTGATTAAACAGTCTGGCCTATAATTT
CTTTACCTGTAAGCTGGGTGTAATTACTATTTCATAACAT
TATATCATAATTAATTGAGATAGTGGACAAATAATATTAA
TGACAAAACAATATTTTGTGCAGAGTAAGTATTTGGTTAG
TATTAATTACTCTTACTAGTAGTACTGGTAGCAGTGGCAT
TGGTAACATCATCTCTTAACATTTCTACCAGTATCTTTCA
TATAAGTTCAATTAATGTTGAATTGAACTAAAATGAACAG
AAATATCATTGAAACTTGGAAAGATCCCCCCTTTTTAAAT
TTCTCACCCTTTTTTTCCATTTATTATAAGAAACTTTGAT
GTAACCTCAGAACAAAATTCACTTTCCAGGAAATTAATGG
TCTGCGTACTCAAATATATTTGGAATCCAGGATGGGAACA
GGAAGAGGTTTGGCAACCAATATCTTTCCAGGAAATAGTG
TTTTGTGGTGCGATTGAAATTCTTTCTTTAGACTTACTTC
GTAAAAAATTGAGAAGTAGAAATTTTTATTTCTAGAAAAA
TGAAAGAGATGTTAAAGTAATTGTGGAGATCATCAACCTC
TAAACTTACAAAACTTTACCCTCAAATTTTGTCTGTATTG
TACCTCTCAGCCAATGATGCGTGGAAAACAGTTTCAACTA
GGTATGAAATGTCATGATTTAGCAGCTAAATTTATTGAAA
TCAAGAGCTTTCCTTTTGGATAAAGGAATATTCCTTTCAC
TAAATTTCCCCTTATTTCCTAATTATCATTTATGCTGCTA
CTTTTTAGAAGTTCCATTTTAAAAGTCAGTATAGCCAAAA
TATGCAGGTCGTTATTTTTTAAAAGTCAGCAAACAAACTG
AATGTCTTTGATAATATTTTAAGCATGATTTCAACAAAAA
GTCTGTTTTTAACTAATTAACTCAGTCATTTGCATCCTTT
TGGTTATGCATTTATGACTAACAAATATTTGTAGAGTGAA
TCATAATGCATTTGCTTTAAATGCATTTTGTAAAAATTAA
CATTACTATTTGTTAAAAAAAGATACAAACCTAAGCTGAG
GGTTAGCAAGCTTTTTCTAGAAAGGAACAACTAGTAAATA
TTTTATGCTTTCTGGTTCCTGTTGCAACTACTCACCTCTG
TTGTTGAAGCACAAAAGCACTTATATGTAATACATAAATG
AATAAGTATGGTTGTATTCCAATAAAGCTTTATTTATGGA
TACTGAAATTTGAACTTCATATAATTTTCACTTGACATGA
AATATTCTTTTGATTGTTTTCAACTATTTAAAAATACAAA
AGCAATCCTCAACTTGCAAAACTATGTGGTGGGCCAGATT
TGATCCCTGGGCTATAATTTACCTATCTCTGTTCTAAACT
ATCACTTTATCAAAATATAACTGCAACACAGAGTTACTGA
TAACTTTATCAAAACAGAGGAACATGGCCATAACTTAATT
TCCCAAATTTGCGTGCCTTATCCGAGGGTAATATTTTATA
TTATTTTGCAGGTATGCTAAAGGCTACCCACCTTACTCTC
CATATATAGGAAGTTCACCCACTTTTTGCCATCTCCTTCA
TGAAAAAGTGCCATTTTGCTGTTTAAGATTAGACAAGGTA
AGTACATGTTGCTCTTATTCTCTCCAAAAATAAAATTATA
GCATTTTACAATTACATATATTTAAATAATTTGTACAGCA
TTTTTACTAAAATATAAAGGGTATTATCTTTTCAAATGTG
AATTTAATTAAATAAAGCAGTAAATTTTACTTTTTTAACT
ATGCTAAAGATTACCCATACACTTTACCCTTCCAATAAAT
TAACCAAATGGATCAGCCAATCATGTTTTTAAAGAGGAAA
ATAGAGTTACCCGAATCTCAACCCTATGGACCCTTAACAT
CCAAAGTCTCCCAAAATCATTTTGTCCAAATTTGCATTAT
TTATTTTACCATTTTTGCTTCCAATCTCAATATGGAATCC
CTCTACATGATGAGATGAGTTAGTCCACATGTTAGACACA
AAGGTTTGTTTACGACTAGGCTGGAAGCTCGGTGTCTTGC
CTAGTGTCTCCTTTCTCAAAATTGTTACTATGGTTCTTGG
TTCCTGCCTGGATGTTCCAGAGAAGCTGTCCAAAAGAGGA
AAATTCCAATAATGCTAGAATTTTATCTTTTTCACAATAC
AGACATTGGGCTTGACCTGTATGAGTTTATTCTCCTGAAG
AATAAGAAAACAGATAAAAAGAAGAACCTTACACTCCCCC
TAGAGATTCAAATGTGCCACTAATTCTAGCCAGTGATTTC
TTCTTTTACTCTAAACTTTGAAGTTAGAGTTAAAATGCCA
GCTCTCCACTTAAAAGCTGTGCAACTTGGCAACTAACTTC
ACCAATCAATTTCAGTTTCCTCATCTGTAAAGTAGATATA
ATTTTAATATGAACCTCATAGTGCTCTTAGAAGGATTATA
TAAATTGGTACGTGTTTAATAATGTGCAAGAAATTTACCA
AAGTGCTTTATATATTTTGTTAATATTCTTGCTATTTTTT
AATATGATAAACATTATAAATTTTGGCTGTTGCTGTCATT
CTTGAGGAAGAAGATTAATAGAAACATTAGAAAATTCCTA
CCTTTATCTCCCTAAATATGCTTTGTGAATCTTTGCCATT
GCTCCTAAATATTTATCTGGGCCCAATTGAGATGGATGAT
TCCATCTCTCAATGCCTTATTATTTTTCAGTCCTTATTTA
CTCTAATGTTGTGAAGCATTTGATATTTCTGGCCAGCTAT
ATATCTTCATTAGCATTAATAAATCCTAAATTTTAGGACC
CTTCACTTGCATTGACCCCATCCAAGACTAATTTTTGCTG
TGACTAATTTTTTATTTGTAATATTTTTATTGTTTTCCTT
AAAGAGGATTCCTAAAATAATATATGCTTCAGGCACCACA
AAACCTGGATTCACTTCTGGTGACATTTACTTCTTTTAAT
ATACAGTTAAAGAAGAAAAGAAATATTAGGAGATATTAGG
ACACCAAAGAATAGAAATGATTTACCTCTAAGCAGGGAGC
CCGATTCAACTGAAAGCCTAGCTTTTAGAGATCAGGATTT
GTGGAGGAGCAAAGGAGGATCTTTTAAATGTCAAGATTAT
TAACTATCTCTTTACCATATTACAAAAAAAAGTTTCTGCA
TTTTGCTAGTTGACTAGTGATATCTGGAATTATTGGTTAT
TTAGGTAGCATTAGGCTCATAGGAGGTGGTCTGCTATGTA
AATGAGTGCCCTCTTTTGGATTAAGGGATGGGATTATACA
GCTGTCCCTACTTAGTCTGTGAAGTGTGTGAGTTGGGACC
ATGTTGTCCAATTTATTCTGTACCAGTATCAGCAGGCTGG
TGTCCCGGTCAGGGTTTATCAACACTAAATTCTCTGTTCT
CCCCTTGCTTTTTCCTTACTAATTGAGTGACTTCTAAGTC
TCCTAAGGGAAAGTTGTCTTGTTTTTATTTTATATATCTC
ATAAATATTGAAGTTCTTAATGATCCAAACATCAGCCCAT
CACTATTTTCCTTCCTTGACATGACTTCTTTCTGAATGAC
CTTATTTCTTCATATAGCTTCAGATTCTGACTATATCAAT
CAATAATTTTCTAAGCACCCTTCCAATGAAGACTTGTTGC
CCTTGTTCTTTACCATTTCCTTTGTTTTCCTTTCTTTGCT
ATTCCTTAGACCTTCCTTCTAGATTCATTTTCCTACTTCC
TATATTACAACTTTTAGAAATTCTGTTGAGATTCTGCTGG
TGATAAATTCTTTCTATCATGCTTTCCCTTGAAATGTTTT
TATTTTGCCCTGATTCTTGAAAGACAGTTTTGCTTGTTGT
CCAATTCTAGGCTATTAGGGTTTTTTTGTTTGTTTGTTAT
GTTTTTCTTTCTTTCCTCACTTTAAGGACTTAATTTACTG
CCTCTGTGCTCCAAGTTACTGTTGAAAAATCAGCCATCAT
TCTATTTGTTGCTTCTTGTAGATAGTCTCTTCTCTTTATT
CTGTTTTCTTGAGAACTTGTCATTGTCTTGGTTGTTCGGA
ATTTTCATTATGATGGGTATGACGGCATTTCTCTTTATTT
ATTTGGATAAAGATTAGTTGAGTTTCCTGAACTGGAGGAT
TTGGGTTTTTCATGACTTTTCAAAAATTCTCAGTCAATAT
TTACTTGAATGAGGCTTCTTTTTGATTCTTTCTTATGTCT
TTTTCGGGTATTCTGCTTAAATATATATTTGATATTCTCA
CACTATCTTTTAAGTCTTAACTTTTTCATGCTAGGTTCTA
TTCCTTTTCTTCTCTGCCTTTCATTTTGGGTAATATCTTC
AATTCTGACTATAGTTGCTTCCCTCAGCTGCATCTTATGT
GTGATTTAAGTAATCTTTCGTGTTATACTGTTTAGTTCTA
GAAGATATAGAAATAATATAGATAGTACTTTTAACATCTA
CCTGCTAGATGTTATTTTAAATAACCTCTTGCTCTTTGCT
CATACTTTAAGTACTTTCTTTTATTTATTTAAATATATTA
AACATGCTCATTGTATATTCTGAATCTAACAACAACAAAA
TCTGTAGTCATTGTGGGTTAATTATCTTGTTATGATTATT
TTTGTTTACTTACGGTGCCTTGTTCTCCCCAGTGTTTTAT
AATTTTTTATTAAGGAATAATGGCAAAGAATATTCCAGAG
ATGATGAATATTCCAGAGAATTCACTAATCTTAGCCCAAA
TAAATAAACTAAAAATATCCACAAAGAGACATAAGGGTAA
AAGAGCAGAACATCAAAGCAGTTCCCCATGCAGATAATTA
AGCTTAAAATAATCTTAGGTTAGTAATGCTAACTCCAAAA
AATTCTAGACCTCAGGAAACAGCAAAATACCTTCAGGCTA
ACAATTAGCTGTAGTAATGCTTTGTTCTTGTTTTTTTTTG
TTGTTGTTGTTGTTATTATTTTACTTTTGAATATTTGCAT
CATCTTGCCAGGTCAGCTATGCATTTAGACAGGGTTTTTC
CTTTACTGTTTTGTTTTATTTTATTTTATTTTATTTTTTA
ATTCATCACTTTAGGTATTCTGTACTGGGAATGTTCCTGA
GGCTATCTTATTATAAGATAATACTATAATATTGCTTTTT
TTGAAATGAAAGTCAGAGATAGATAATTTTTAACTATAGA
CACCCAAATGTCATCTAGCAGCAAGTTCTAGTTTACAATA
GAACATGCACACACATATATTGCTGATTCTTTCAATATCA
AGCTGCATAGCCACAATTCATTTGCCTTGTCCATGCACAC
TCTTATTTTCTAGTGCAGATTGGAGAACTGGGCACAGAAA
AATGTTAACTATTTTTAAATTTTTTTAGAAAATTAGAATT
TCCCTGGTTAGATTAATTTTACATTTCCATATACCCTAAG
TTTTTTCACCAAACTTTAGTGGAGTATAAAAATGGCATTT
CTTTGTATAATTTTTCTTCCCTAGAGTTGCCAGCATAACT
ACTATGAGGATGCAAAAGCCTATGGATTCAAAAATAAACT
AATTATAGTTGCAGCTGAAACAGCTGGAAATGGACTGTAT
AATTTTATTGTTCCTCTCAGGGCATACTATAGACCAAAGA
AAGAACTTAATCCCATAGTACTACTATTGGATAACCCGTA
AGTATATTTTAAAATACACAAACAAGATAAACAGTTTTTA
ATATTATATTATGTACACAAAAATAATTAACTTTAATTTT
CTGGTAGTATTTTAAATCAGATACATTATGGTACATGATT
TATTGGGAGATATATTCTGTGCTATGAAACAAAAAAATCA
TTCAATGTGGTTATATGTCACAAATATCACTTAAAACATT
ACTGGAATATTCTGTGAATTTTTAAAAATTCAAAACTCTG
TTGCAAGTGGTCATATACTCACAATACCACAGGAAACAGG
CCACTGAAATAATTACTGCAATTTTCCTTAAATTAATCAA
CTAGTCTGAAAATATCTGCCAAAACTGGGTAATTTTGTTA
TCTTTCTAAAGAACCATTAATTATCAGAGAAGCATTTACT
GATCCATTTTTAGGTTATATCATGAAGCATCATAAATTAT
TATGATTATACTACTGTTAAAACATACATTCTGCAACATA
ACATAACATGAGTAATGCTTTACCATGTACATTTATTTTG
AAAATATTGGATTGGTTTACTTTTGCTAAATAAGACTACT
TAAGCATTTCAAAATTCTTGTGCATATATAAATATAGGTT
ACTGATTGCAATGGTCAAAGCCATTTTATTCTAAAATTAT
AATATTCCTCTCAGTGACTGAAAATTAGTAGCAGGTGGTC
CTTAGATTAATACCATATTTTAGGATCTTTCACTCCCCTC
ATCTATTCCAACGTGATGCAAATTTCAGGATGAACTAAAT
GAGGCCAAATTATATTGCCTTGCCTCTGCCTTTCAAATTT
ATCAAAAGAAGTTTCTCAAAACAGAGATATTTCCCCAATA
TATTATAACATTGTATATACATAGCATTGTTTTTTTCTGA
ATATACCAATATCAAAATGCTTATTGATGCGTCTTTCTTA
GCATTATCATCATAGGGATAATCAACATTAAAAATTGGAG
AATTTTCAGGTATGATGACTCAATGATTTTTCCATACCTA
TTTGGCATCTAAGGAAAGGTGAGGCATATTTAGGGTAAGT
GTAGGGGAACAGAAACTTGAACCCAATGCCAGAAGAAATA
AAAACTTATTAAAATAAATGTTAGGACAATAAAAGTTAGG
ATGTGGAATGGCGATGACAATAAAATGGTTGGAAATCACC
TCTAAGGTCTTTTGAAAATTGCCTTCATTCTGAAGCTTCT
CTGGTAGGAAGCTCCGCAGAACTGGCTAAGCTGCCATACC
AGAGATGCTCAACTATGTGAATCCAAATGTGTGAGTTTTT
GGCTCTTTTGCTTATGGTGTGTCTACTTCCCTAAGGATAG
AACTTAAAGACAGGGGCATTTACAAACTGATTGCCTTAGA
GTAACTCCATCTTGTATGGCTTGGATCAAAATGGATCGCC
AGGTTATAGAGAGGAAGATAGGACAAAGCTTGAGAAAGAA
GTGGAACTGTGCTTAGCCTCCCTCTGGCAGGGCTAAAGAC
AAAACTGTCCTTTCCCCTTCTTTACATTATTTCAAGATAA
AATTTATTGTCCTGATGTGTAAACCTCCCCCAAAAAACTC
CACTCCCAATAATTGGGAGTGGAGTTTACCCTATGGACAG
AGATGGATTCTTCTTTTTCAGTTTCTGGTTTTGCTAGATA
ATCTCAGCTCAGAATCGCTAATTCCTCCTTTTCACCTGAT
TATCCTATCAAGCAAGTGGCAGACACTAAGAGGTCCTTTA
CATGTATACTTTATGTAGATTTTGGAGTAGCTGTAAACAA
ATCAGTCTCTTTCTGTTTAGTTTTGAATAAACAGGTTACC
AAAATGCTTGATTACTGAATGATTGATTGATGTGTACATT
AGGAGTATAAAATCAAGTGGTTGTATAGTTTAATTCCTGA
ATTTGATCAATCACAGAATAATATTAAAACTTTATTTATA
TTTATTTGTGAAAATGGTCAGTATTTCTGTATAAATATAA
ATGTGTCTTTTATCATAGAATATTTTATCTGAATGAGGCC
ATGAAGATCATTCAATAAAAAATATTCTTTACCTTCAACA
TCTGTTCATAATTATAATAACTGTTGAGCATTTACTACAT
GTCAGTTATCATATTACACACTTTGTTTACATTTTATTCC
CATAAGAAACATATTTTATTGCGTAGTGATAATTTAGCCT
CAGAGAGAGGTACCAAGCAGTTTAAAATCTCAAAACTTAC
AAATTACAATGTAAACATTTAAATAAACTGAAGGCTGTGC
GACTTGTGTATACCACTGTTTCTTATTTTACAGATGATGT
AAAAGAGACCCAAAGAAGGTAAATGACCTTTTCCAAGGTC
AATTCTTAGATTAGAACTTTCTGTTTAATTCCTGGTTCAT
TGTTCTTTCAACTATATGATCTTACCTAATTTATAGGCTT
TTGATATATGAAAAAGAAATAGTCAATTCTTTTTAAAAAC
AAGAATATATTTTAACTTCAGATTATTTTTGCATTAAAAA
TTCCCTTTGCCTTCCTAATAGCTTACATTTTGGAATCCAA
CTATTCACATGATATTGTTGTTAGATAATTCTTGTAGGGT
TTGACTTTATTTCAAAGTATTAGGTTCAAAGTGCATGTTG
TAAAATCTATTAGCTTCCTGCGTACTTCCTGAAAGTGGTG
TCTAACATTTTTATTTGTTGTGTTCTGTTCCTTTGGTTAA
GAATGAGGAAACAAAAACTAAACACCAATAAATAATGTTC
CAGGAAGTTTTATGCAATCCTTTTTTTTTCCTTTTTAAAC
AATAAAATGCCTGTTGCTCTGAAATAGCAAGTATTTTGTA
ATCTATCTTATAATATTACAAAGACATATAATGTTTTCGT
CTTTAAAATATTTCTATGTTATAAAAATTTGTACAGTGAT
GATTGTATACACTTCTACAGTTATTAGTTACTTTGGGGGG
TTTGACTTTACTTTAAATTCACATGAGCATTGCTGAAAAT
AATATTCAGTATATGGCTATTTAAAAAATTTAGTTGAAAG
ACCAATTAATTCAATATAACAGAAATAAATAATAACAGAT
GTCATAAGTATGGAATTTTAAAATGTAATTTAAATTTATA
ATGTTGACACATATAATACGCCAAAATAAGTGTTTACAAT
GTTTCCAAATAGAAAGCCTTCTAGGTCTTATATGGTAATT
AAATAAAAGTCATATTGAAAAACATCTTTCACTTGGTACT
GGTTCATTAGAGCTGGTGTCAATTCTGATTGGTTGCCCAT
CTGTTCTGTTTGTTCTGTTGTGCCATACTGATTTTAAATA
TTTTGATTACCACTCCAACCTTAAAGGTTATCTAGTCATT
TTATAACACCATTTCATATAAGAGATAGAGAAGCAAGTCA
AAAGCTGGAATATATTACCCAAAGCTACACAAAGATGAAG
TACAAGATCCAAGCTTATGCTCTTAATTTTTTTCCAAAGT
CTTGTTTACACTATCCATTTATTAAATCAATCTCCTTTTC
ACATATGGTGCCAAGTAAACTTTAATTCAGTTTATTTTAA
AGGTAATGATAAAGTGCCTGATATGTCAGTGTTCTTATTT
TAAAAAATGTAAACTTTGGACTCATACAAATCTGAGATAA
GATCAAAGTTTACCCTCTTGATAAGCCTGTTACACATTAT
TAAATCTCTTTAAGCCTCATTCTTCTGATTTGTTAGATGG
TTAAAACATTCATCTTAGCAAGTTATTGTGAGACTGTGTA
CTATAATGTATATAAAGCATTAGTGCAGTATCTGATTCAT
AAAAGGCAGACAGGAAATGTCAGTTTCTCTTCTGCCAATC
ATGAAAATATCACTGTCTGTATTCAAACTGATGGATGGAT
TTGTGTGAAAACCCAATTAATAAAAAAAGGACATTTATTT
TAAGTAGTTAAAATTGAACTAATTATATTTTTTAGCAAGA
AATAAACTCCTTAAATGTGAAATTATGAAATGTTAACAAA
ATAAACTGTTCATATAGGCATACTATACTCATTTTTTGAA
CTTGGAAAAAGAAATTAAATTTATTATCATTATTAGTTAA
ATAGGAAAGAAATAATGGTTTTGAATTTTAAAAATCCATT
CAAATTCATAAACCTCTTTTGCTTCTAAGAAATCATTAAC
TATTTAATATTTACATGTAATGGCAATTTTTATTATGAGA
GTTTCTGTAAGGATATGAGGTTTTAGGCTCATAAGTAGTC
ATCTTTTTTAATAAAATCACAGTTAGGACTCATTAATGAA
TGTGCTCCTTTATCTTCTGTTTACTAACATTAGTTACTTT
TTGTGTTTGTTAAATTTTTATTTTTTACTAGTTAGTTTCA
GCCTCTGTTGTTTTTTGTTCTAGTCTATGCATATTTATTC
CACCCTAGATATATTTTCCTGTTATATTTATCTTTCTCAT
TGATTTAAAATACTTCTTTACATATTAAGCAACTCCAATC
TATATATTTTATATAAGTAACAATTTTGACATTTATTTCT
TATATGTTAAAATGTTTGTGATGAGCTATATAATTTAAAT
CTGTCAGTTATTTTCCCCACTTTTCCTTAATGTAATTGCT
TACATCGATAGGCCTTCTCTATTTAGCAGTCAGATAAAAA
AAAAGTAATACATTTTATTCTATTGTGTTAATGGTTTTAT
CTTTTGAAATTCAACTCTTCATCTATATTTTGGGGTGTAA
TGTAGGAAAAGTACATCTAGTTTTATGAATGTTTTATGTT
TTTTTAATGTTTTTCAATGCAAAGGTTATGTTTGCCAATT
AACTGTCTCCCAATGACTAGAAAGATTAATTTATTAAGAG
CCTATGATATCATTTGTGTTACTCAACTACTAAGCAGATT
GGTGCCATAAACACCGCTGGCAATGTTAGATGAGCTGGCA
CAATACCTGTAAATGCACAATTGGATTTATTCTTTATGCT
TCAGGTTTCCTTTTAAACCATTTTTTCAATAGCAGAAGTG
GATGAATCTATGTGTTACACAAAATTAAATTTAGCAAAGA
ATATGGCATAGTAGACTACTTATCTTAGATATGTTTCATC
AGGATTATATATTTACCAGGGTTCAGGGGACTTGATTTAC
CTTGTAACATAGCTGAATTCATGTAAGGATGAACCATGCT
ACCACAATACAGATGCTAAAGCAATTTCTAAGGATTTGGA
AGATTGCTTACCCATTGTAAGTACATATTTGTGGCAGAAT
TGCATGTGACTAAAAATTCATGAGCTTCCTAAAGCAAGGC
AACAATTTTGATGGCCAATTACTTTTTATAATCTCTACTA
GATAAAGCAACAAAATACAAAGGCCTTATCTTCTCTTTTG
ACTTTAGCAGAAGGGTTGGCATAACATAAAGACTTGCTTT
GTCCCCAAAGACCTACCTCAGTATTTACTATTATCCAGAA
GATTTTCAATATATTTATTGAATTGATTGATTTGCTAATA
TTAAACACTGTTGCAGAACTGTCACAGTGGACTGATGGTC
AGAGAAGATAGCATAAAGAAATTGAAATGATCTGAACCTA
AAAGAATGGGATGACCTAGACTAAAAAGGAGGTTATTTCA
GGTATATATCTGGAATTTATTTCAGGTATATATCGGAATA
TATTGCAGGTATATATCTGCAATTAATAATGAATTAGGGA
CCCAACTCTGCCACATAAGTTATCAGCATTTAACATACTT
TATCTGATTGGAATTATATAAAAATTTGGGAGCAAAGAGA
ATAAAATAAAAATAATAACCAAAAAAGACACAGGCAAAAG
GATTTTTCAAATCACCACAAAATCTCAGTGCTACCACACT
CTTGTGGTACTTGCATCTTCATGTGCTTCTCCAATCAAAA
GGCAGGGTGAGAGAGTCATGGAGGGTTCTGAATCATCAAT
TAGAATAGGCGTCCTAATTTTAAGAAGCAGGACAGTGCCT
AGAAAGACAACTAGAAATTTCTACCATAAGGCACTATCAG
AGACTGCTACTGGGAGTGTATGTGGTTATAATATTTGTTG
CAAATATATATCAGGAGCTTAAAAACTGTAGACTGCTATT
TACTATTATCCCTTCTATGAATGTTTTGTGGTAATGATAA
AAACCAACCCTTAAAAAAAAAGTCCTCCAAAGATGCGCAT
ACCAGTGTTAAATATAATAGAAAGATATTGGAAATAACTG
ATAACTTCAATAATTAACAGCAAAAACTGTAAATAACTTA
TAAGCTAAATAATTGAGGATTTTAAAAATGAATTGTGGTA
CATTTATAAGATGTAATAATATTGGCCCATTTAAATGACT
ACAAAGAAATTAAATGATAGGAGGAATTTAGTCAAAATTA
TGGCAGTGGTATTCTTTAGAAGGTATTTTTTCTGTAATGC
TTTGCTGTATTGTGCATTCTCTTTCTTCAGAGTATAAAGA
GATAGGAGGATGGTCAACAGGAAGGAATTAAGTCAGAGAA
GAAAAAAGTTGATATAGCTGGGGATAAGCATCTGAGAAAA
TGTGGGTGCTATAATTCCCTTGGCCTGGAATTTCTGTCTC
CTTCTCTTGTACTAGGCAAACTCCTACTCATTCAATACCA
AATTAAATGTCACCTATGTGAAATGTTCCCCAATTCTGCC
TTCTGAATGCAACATATTGTTTGTTTTTTCAGATTAAAAT
ATATAACTGTTTGCTTTTGTACATGAATTTAAAAAAAAAC
TCTGTATTTATTATGTTAACAGGATATTCTTTTATTTGCA
TATGTCTGAGTTTATTAAAATGTCTATTAAACAAAAAATT
TTGGATACATATATGCTCAGTGAATAGATACATGAATGAA
TTAATAACTTTATAAAAGTAACACAATAGATTAAGTGATT
TCTGAGGAAGCTTTCAGGTTTATGGTTCTTTCATTAAATA
TGCATATAAATAAAGATTTCAGTCATAATAAATGTTTGCT
CAACAATATATATTGAATGAATCAATAAATCAAAAGGTGA
ATTACTTTCATTGCAATTTTATGTCATACATATTTTGCAT
GGGCATATGTACTATATTTTTTTGATATGTTGATATATTA
TGGGGCATGTTGTGATTATATATATCCCTTAGAGAAAGTT
GCTTTTAGTAGTTATTAGTACCCAATGCCTTAGATCATCT
AAGAAAAAACATCATTAGTTCTTCGTTTTACAAGGCCTCC
TTTGCATGGATAACTTTGAAATTCATTGGTAAGATTTTTT
TTTAGTCAAAATTAAGAATATCAATTCTGTACTTTTGTAA
AATTATGCCATAATGTTTCTGATTTAGAAAGCTCAAATAC
AACTTGCTTTTATAATTCAGAGGGCATTGTATGATTTATA
ACAAGTGCAAATGACATTTTCTAAATAATGTTAAGAAAAA
AAAGGCACTTAAAATTAATCTTGTCAGCAGTGTTTAGTTT
TGGAAATGCAAGCTAAGTCAACTTACTTCCTTTCCCTAGA
AGTGCTGCCACGGTTGTGACATTGTGTTTCATTTTGTAAC
CCATCTACTACTTAGGCCAGATATGCATTTTCTGGATGCA
ATCTGTTGGTTTCCAATGGTTTACTACATGGTGGGCTCTA
TTGACAAGTAGGTGACAAAATCTTTGGCACACTAACTAGT
GTAGTGTCCTGTGGTTTGTCCTGTGCTGTGCCTTGTTACT
GCATGATGAGTGTAATTTGCCATGTCAATATTGCAAATAT
GATAGATTTTGCATGTAGAGCTTATGTTCTCGTGTTATAC
ATCATGTGTTAAACTTCCTAAGCAGTAATCTATTGTTGCA
TTAAAACAAATCTTGCTGCATGTCAATTTTGTCAGTTTTG
CTCAGTTTCTAATGCTATTTTAGTTTTGTGTCATCTATAA
AAATAACATTATTACTATTGACATAGTGGTAGAGAAAACC
TAAAGATCCAATGTTGTGATGCATTGGTATCATTACCATA
ACTTCTGGAAAACTTCAAAATAATTTAGAAATGCTCATTT
TAACTTAGATTTATGAAGAGCTTATTTTATTCTAGTCACA
CATCAGAGTTATAATATCTAAAATATTTGTTCATTTAAAA
GGTCATATGTGTATAACACATTAGTAATCAAATACAAATT
CTTGTATATGCATCATGGTAACATTATAAAATATATTAAA
ATAAAAGATCAGAAAACTAATACACTTGAAATAATGTAAA
ATGTTACTTTTCCATTTTTTAAAAATGTCAGCCAGAGCCT
TAGAAACAAAATACTAACATTTACCAATTGAGAACTTTAA
TGCTTACATTTCATCCTGTAGATGTTGAAAAAACAAAGTT
TTATAACTTTGAAAGTGTTTATTAGCTGTGGATACATTAA
AGATCAACCAGCCTAAAATATATTTAGCCTCCATTCTACA
TTAACATAATTTACATTATCAGTTATTATAATACTAACCA
ACTAAAACTGGAGTTAGATGTACTAAAATTACCATTTAAA
TCCTACATATATTTTATTACCAGTAATGTTAATTTAAAAA
GATAATGTTCTATTAAAATTCATAAGAAAAAATAGTACAT
TTAAAAGACAAAGAATAAACCTCCCATCTGCCTTTTCTGA
TGTAAACTATGAAGTGAATTCTTTCTTTATGAAAGTATTT
ATGGTGAGGGAAAAAAAGAGCTGAGAGTATCAAATTCCTA
GGGAGAGAGACAAGACAGAATTGGCTACATGTTGATAATT
ATTGAAGTTGGGTGGTGGGTACATCAAGGTTCACTATACA
ATTCTTGTCTTTTGCTTATGTTTGAAATTTTCCTTTAAAA
AAAAAAACTTCTTTGAATGGCTTAAAACACACTCATGGAC
ACTCCCTCACACTTGTACATTTCATATTCTAGTCCTTGGA
AAAAGGAGTCTTAGAGAAGACAAGTGAAAAGGGAGGTATC
TCCAATTATTTGTACCTTTTTTTCATCCAGATTGACTTTC
TTGTGCCTCCATCTGGTGGCCAACCTGTGTAAAGCAGCCA
TACTGAAGAAAAAATTAGACAGTGGCCTTGCAAATAGAAG
CCGTGGGGAGAAATTATGATAGACAGTAGTTGTAAGTTGG
TAGCCTACTAAAAAAAAAAAAATGAAAAAGGATTAAATGC
AACATTTAATAAATGTAACAAGAATAATTTGACATTAAAA
CATGTAGAACAAAACCCTTTCTACATATTGCAGAAATATC
ATCCCAATTTTATGTATTTTCTATAAATAAAAGCTCATAG
GTAACGATAATTACTAAAATCATTTGTCAAGCTTATGTGT
TAACTATAACAGCCAATATTTTTAGGATAGAATTAACTGA
TACATGTGGGTGTAGATAGTGGTTAGCCACTTGGTGTAGG
TACTCTCAAAGTGAAATTTTTGTCAAGTATTAACTTCAAC
TTCATTAAATTATTGTTGATTAAATAGTCATCTTTCCTAT
CTTAATTTCTATCCATACATCCATATCTAGTCAATCTTAC
CCTCTACTACTTTATAGTTTCCTTTTCCTATATAGATAGT
TATAATAGAGATATTTTTAATGGAGAAAAAAAGATTGTGA
GAGCTCAAATATGAGAAAATAATTTAAAATCATAATAAGG
TGGTTTGAAAACATATGTCTTAGGCATCATTTTGATGGTC
CATAAGGGACCATATAACATTCATTTTCCATCTAATTCTT
TCCTTTTTCAGTGCATTTTAATAAATTAAGAACAGTCATT
ATAAATTTCCTAGATAAAAGAAAGACCCAAGAATCCCTAG
GTATTCAAACTTGAAGGTCATCATATTGGTTGGATGTTAT
GGTCCTGGCCCCTCTTATCATAGGAAATTTATTTGGAATA
ACATTCTGTTTCCACAGTTTTAGCCATAAAATCTCTGCCA
CAGAACATTGCTCCTGATTCAAGCGAAATATTTTTTCTGG
ACTACTCCTGGGGATCTTGGACTCAAGGCTTTGGTAATAC
TCTCTCGACTAATAACAGAGTAAGAAATCCTGCCTCCCAC
CTTCCCATAAAAGGAAAATAACTCCCTCTAATGTGACATG
GCTAACTCAGCCAATCATGCACATGGAAAAGATCCTCAGG
GACTTGTCTCTCCAATTTAAGAATCTAAAAGAAACTTCCA
TTTTTTAAGTTTTAAACTTTTTATTTTGAATCAGAAGATA
TGGAAATTAACCTGTCTCTTCTAATCTTTCTTCAATCAAG
TCTGTACCTAGAACATTCTTGTATACATTCAAGTTTAGTC
TCCTTTATCCAACTCAGTTCTATTTTTCTAGTTTGTATGA
AGCAGAGACAATGAGAATAATAGTTCCCTGTTTCAGTTTT
AATGGTAAACTTTCTTTTAATTCATTGGGAGAATGCTAGG
TAAGGTTTTTATCAGAGATGGGGAAGAAGACTGACTCTAT
TATAGTTGACAGGTTTTTGCGTCCTGGTTTAGCAATTACT
TCATGCAGCCAAAGAAATCAGGTTATTCAACTGCTCAAAA
ATTTAGGCTGACTAAACAGTAGGCTTGCATACAACAGATA
TTTATATATTTCATATGCTCTTGGCTGTGTAGAACCAATC
TATAACACGTAGCTTTTATATAAAGAAATAATAGACACTA
AAAAAATATTTCATAGTTTCTATTTCTTCATTAAGCTTGA
CCATCTAAATTAATATAGCAATTATTTACTTCTATTCTTA
CCAAAAGCATCTTAGAAATAAAAAATGTAAATGTGTCTTT
GAAATAGTATGTTAACTGTAAAAACAAAGTTCTAATATGC
TCGATTTCTATTTTATTGAAAAATGGGTGGTTTCCATGTT
TCATTTATATAATTTATAAATATTATTAAATAAAGATTCT
TAATACATATGATTTGAAACAGCTGAGATCTAATGAAATG
TAAAGAGTTCAAAATAAAAATTATGTCATATTGGTAGATA
ATATTGGACCCTAATTCCCATTAATATCTACCTGTAAACA
CTCTGTAAATGCCAGCTGTAAGAGCAGCTTACATAAGCAC
ATGGGATAAGCGAGTTTTAGCACCGATTCTAACATTGTGA
TTTATTTAAAGTCCGTTTTTCTCTGTTGATTTTTATCAAA
GCCTAGATGACTTACTCAAGTGTGGAGTGACCTTTGCTGC
CAACATGGTGGTTGTGGACAAAGAGAGCACCATGAGTGCG
GAGGAAGACTACATGGCAGACGCTAAAACCATTGTGAATG
TGCAGACACTTTTCAGGTACATGTCTGAATAACACAACCC
TGTCATTTCCTTTGTGCTAAACATGTGTGAAATATTTGAC
ACTGACTCTGTGTGTGAGGAATAAACATGAGACATTTACA
CTGACTTTATGTTCTTTCATTTGTTCATTTGATCATAAAA
CAAATACTTATTTAGAACTTCATATATGACTAGCACTGCA
TAAAGTTAAATTTTTAACACCGGATTGGTAATTCATCTCT
TAAAATAAATAGAATGATATATCTGTTTTCTCAGATAGTT
TAACAATAACAAATTCTAAAAATTTGGGTGTAGTAGCAGT
CATGACTTGTGACAGGCTATCCATGTTCAAACTTTGGTTT
TGTGCCTAGCAGTGACCAAAGCTATGCATTTACATATTGG
ATAGCTAGAATTGAAAGATTGTAAGGCTGTAATTAGGTAA
TGTATCCACATTAGAAGCAAAGTCATAACCTTATCCTCAC
TATTTCCCTGACTTTCATTAATTAAACTCACCCAGATATG
AATCCCCTTTCTGATCCTCTTTGGGTAAGAGTGAACAATC
CTGACCAGGGAAGGGTCCATGCTATAAGTAAAGTCAAAAA
TCATCCATAAATCAAGACATCTACATGACTTGGAATGAGT
CTCCTTAAAATCATCTGAAAATTTAATATCAGAAAGATCA
TATTTTTTATTTTTATGAGTTTGCAGAAGCCTAAAGGAAA
TATGTAAGCTACAAAATTATGAAAGTATATGAAACATTCT
CAACATTATCATCATCCATACCTCTCCACTCCACCTTCAT
ACCTTCATGTTGTAGCAAAGCATATTATCAAGGTTAATTA
TCTCAGTTTATAGTTTGAGTTCAAAATTCAGAAGAAAGAG
CCTAGATGTGAGTCCCAGTAAAGTTGCCCATTTTTGGTAT
GATCTTAGGCAAATTATTTTCCTTCTGTAAACCTCAATGT
CTTAATCACATTCTAAATTAAAGATTTAAAAATATACAAT
GCCTTAGCACATGCCTGTTAGTTTTTAATTATTTAATAAA
TATTAGCTATTAGAATTATTAGCAGTATAGTTATCACTTT
CATGTGGCAGAGTGGAAAAGACACAGACCTTGAACTATAT
AGCAGCAAACTACATTTGACACAACATCTGTCCTAGAGGC
TCCAGCAGACACTTACTAACTTTGTGACCTTTATAACCTC
ATTAAAATTCAGTTTTCCTCATCTATAAAATGTTGTGGAA
AATAACTCACTAAAGATTAAGAGATCAGGTATATAAAGAA
TATGTTACAGCACCTGGAAAATCTACCCTGAATTTGCATA
AGAACCTCTTGTTCCAGAGGAAGGAATACACATTCTAAAG
TTATTATAATGTGGTAGTTCACTTAGAATATAGCTAAGTA
GTTAACTAGTGAGCTATAATAAATAGTACATTTAAAGGTA
GTATAGGACATGTTTAAAGTATTACAGATATATATGCAAT
ATTTTTTCTCTAGAGAATAAAAAAGGAAATTACAGGGTAG
AAAATTAGGGATGAGATTTATACCCAGTGACTAGATTAAA
ATCATACTTTTTGATTCCATGCTTGGCAAAAGCTAATTAT
AGTTTTAAAAGGATAGGATCCTAGGTCTTTTTGATTAAAC
ATGCTATGAATATTTTAATTTTCAATTTGCTGTGAGTTTA
TTTCTATTATGGTGAAGTTTCTATTGATTTGACTTTTATT
ATACAGTCTCTGAATGAATTATTTTTGATTATGAGATAAT
AATAAATCTCCATCTTACTGAGAAGTGCAAAGGGTCTAAT
TAGTAATTTGAAACAAACAAACCAAAAGTAATCAAGGGCA
GATAGACACATGGCAAATTATTGCACAAAGGCTACCCGTC
TCTGAGTACCTGGCTGAGGAGATGATCACCACATGTTGAA
TGAATGATGGATGAATCAATGAACTAATAACTTTGGATGC
TTTAGCTATTAGGATTACCTATCTTGAGCAGTAGGATATT
TTTAAATTTATGCAATTTTTATGATGTATATAGGTATATA
GACTGAATACTTTCAAGCAGAAGTTTTCAAAAGAACTATT
AGATACCCAAATTACAAAGTTATTACCTCTGTTCTTTTCT
TTCCTGTGCCCTATGAAGACATTACTATTATTTCTCTAAG
TATATAACAATATTTTTCAGGAAAAAAATTATATGAAACT
TTTTTTGTGGAGCAATTTATAAGCTGCTAATCTGTGTGCA
CTAAACTAAGCTAGTTTTACATTTAAAAAAGTAAGTTAGA
CATCTATGGGTCCCGATGATATAAGAGTATCACTTGTATA
GATAAATGACCAAAATCATGCAGATTTAGGAGTTTTGTTT
TATAGATACAGTCACTTACCATTCTCTGGGTCACTCTTCT
GCATTCCTTGAAGATTTTAGTTCCTGATTTACTGTGACTC
TTGCCAACCCTGATTCAACCATAATTCTTGATGATTTCAA
CAGTCCCACCTAGGTGATCCTTTCATTATCCTACCTTAGC
CAGCCATTCTCATGGTCATATCCTTGACCTTGAACTATGA
ATAGTTTTCCACTTCAAATTCTCAGTTTCTAGCATTGGAC
TCTCAGAGTACTGCTACTTATTTTCTATCTAATTTTTTCT
AATACTTCCAACTCTTAGCATTCCTTTGATCACACTGGAA
TCTATCATCCACTGATCCTACTAGCTTTTCATTGCCCCTA
ATCACCTGTGGGCGTTTTTCCTCTCCTCGCCTAGATTCGA
TTCCATGATCAACCATCATAATCACCGCTGTGCTGAAACC
CTCAGTGGATAATTACTGATTATCTGCTATAGGCTAACAG
TGATCTCACCCCTCTCCCGCTTCTCTCTTCCTCCTGTTCC
CAGTTTTCTTTCCTTTTAGCTTCTCCACCTACCACCATGC
ATGAAATTCCCTAGAGGCAGATGACAACATTCCAGAGGTA
GGGTCCAGTCATCCTTATCATTAAGCATCAGGCAATTACC
GGTCACAATGGCTAGATACCAGACTGTTTAGGAGGAAAGC
TTTGAGACTTATCCCTAAGGGAACTAAGTTCTTACACATT
GATTATGCAAGAGTGAATAGTATCTGTAACATATCTCAGC
CAATCCTTATATCTTGATGAACACCACTAATTTCCTCAAG
TTTCAGTGGGTTAATTAGTAAGTCCTATGATGTCGATAGA
AGCGCAGATAACAGAATTAATGTTGTGTGAACTTTCTGAT
TAAAAACCAAAGTGAGCCACCTTGGGTGCTAAAATAGAAT
GCCGGCTGAACCTGGAGTTTAACTAAAATTAACATATGCA
CCTATCATATTGTTTATTCTGAAGCATTTTTAAAGTAAAT
TACAGATATCATGAGAGTCATTCCCTCACCAGAAGAACCT
AGACAGGCCTTTTATTGATCTCTTACCCTGACCTATTACT
TATGTCATGGTGAGATTTCCTTTGTGAGCTTTAAGTAGCC
CTTCATAGCAACAAACTTCCTCTGGAACAACCTTTACCCT
GGAGGTTCCAGATTTCCTGAGAAATAGAGTATCTCCACTC
CTTTATTCAGGAGAGACTCCTTGAATCCTAAGCAATTGGC
TTACCACCTTCCCAAAGACGGTTTCTACATACCAAAGACA
TCAAGTAGATTAGGCCTTCCTCAAATTAGATCCTGTTATA
CTTTTCTCTCCCATGTGCCTAAGGGCTTTTACTTACACAT
CTAAGAGAAAACATTCAAGTAAGTCTTCTTCCAGTACAAG
ATCTGCTAAAAAGTGAATATCTGATTTCCAGATTTGAAGG
AAAGCAGGTCCTCACTTTCAAATTTATATTTGTCTTGCTA
AAGTTTTACCTAACAAGACATTCATTACATTTGAAAATAT
TGCATGCTTTCATATTTTTTATAAACAAGTACTTGGAAAC
CAATTTAAATAAGCACATCAAAATGTGCCTTGAATTAAGA
ACAACCACTTTAAAATGGTTATGTTAGATTCACCTGTCAA
AATGCTGTAATCCTAGCACTTTGGAAGACCAAGGAGGGAG
AATCACTTGAGGCCAAGAGTTCAAGACCAGGCTGGGCAAT
AGCAAGATCCTGTCTCTACAAAAAAAAAAAAAAAATTAGC
TGGGTATGGTGGTGCACACCTGTAGGCCCAGCCACTCAAG
AGGCTGAGTAATAGATAAATGACCAAAATCATTTGGTCGA
GAAGGATCACTCGAACCCAGGAGTTTGAGGTTGCAGTGAG
CTGTAATGATGCTACTGCACTCTAGTCCAGGCAACAGAGC
AAGACCCTGTCTCAAAAAAAAAAAAAAAAAAGAAAAGAAA
AAATCCCTACTTTGGGAATGTTTGGCATATCACTCACTCT
ATCATTATTCCCATTTTACCGACAAAGAAGGCAACATTGA
GAGAAATTTAGTGGTTCATCCTAGGCCACATAAGAAAAAA
TGGCAGATTTAGGCCTACAACCTGGATGTCAGAAGGAGGA
TGAGAAAACTTTAGGAGCTGAGAAGCAAAAGTTTCCCTGG
AGAGCACACAGAATTATATTTAGTACAGAATGGGTATAAA
ATTAAATAGTTGTTAAATTTGTTTGGCAAAAGTGCAAGAG
TGATTTATTTAATTCAGAAGTTCCTTGGGTTGATTTTGTT
TTAATATGATGATTTTGCTGTTGTTTTTTGCTTTTGGTTT
GTAAAATTTAGCGGACCAGACTTGTAAGATAATGAGCACT
GTCAATGGAGACATTGAAACAAGTTATGGATCTGTTGGGA
ATAGAGCAATTCCAGCATTAGTTCAATAGCAGGACAGGAT
GACCTCTACAGTCAGAGCTGTAATTGTGATTTGTCCGTGT
ATGCTTGGCCCATAGATTTACTAAGCATCTAGTAAGTGTT
GGGATGCATGCTATGGCTGCCCTGATGAATAAGATAGAAA
TAGCTCCTGGCCTTGGGATGCTAACAGTCTAACAGAGAAG
GTATGAAAGCCAGTCGTTTAAAAATTTAACTAGAGAATTA
TAAGTGTGTCAATTACTGAAAAAAGTAGAATTTTACATAC
ACCCAGGTAACAAGAATATTTGATCTAGTCCCATGGATCA
GGGAATGCCTGAGTTGGTAATCTTTTACATGATAGGTGAA
TAAAAGCTAAATGGACAAAGAGAAAGGTAGAGCATTCCAG
ATGGGGGCAGCAGGTACAAAGCTCTGAGGTCCTAAAATTG
TGGCATAATCAAGGACTTACAGTAGAGCAAGGGGAAGACT
GGTGTGAGGAGGCCTGAAATGGAACTCAGAAGTCAGATTA
TTCATGCTTTTGTAAAGTGTGTTCATAAGTTTGTCTTTAT
TTTAAGAATAACAGGAAATTATTGAAGGATGGAGAAGTTT
TAAAAGATAACTTTAAGTACAATGTGGAGATTTGATTTGG
GAAAAGAAAAAGTAAGTGAGAACAGACCAGTTAAGAGATT
AGTGCATTGCTAGGACTAAAATAACATAAAAGGGCAAGGT
TTTTGTTTGTTTGTTTGTTTGTTTTTTGTTTTTTCTTAAA
GAAAGGAATATTCTCTTGAGATTGACATAAGGAGTCATAG
TCTTACTGAGGACATAACATGAACATGCATATAGAAATGA
CATAATTCAAAATAATATAGCCACAAACGTAAGTATATAA
TTTAAAACAGATACTCAGCATGCATAAATACAAGAGTGAT
TCCCTTATATAGTGAAAAACACTTTTAATGTTTAGATTGC
CTGTTGTTTACATGAATAAAATTTTTAAATACAGGAGTAC
CTGATATTTATCATACTCTCATTTATTACTAACTCAGACT
TCCTAAAGTGTTTTAAAATTATTGTGAAAGATTAAAATAC
ATTTACATTTGTTTTAGTATTGATAGTCAATTGTAGTCTA
AAACTAGTATTTCATGTATCTAACTGTGTATATATACCTA
TGTATTAATGTGTACTCCCTGTTATTCAAACACATCATTT
CCAGCCACCATGGGAGATCATTATTTATACTGTAACACAC
TAGCTCAGTAAGTAATGTTTCAATTAAAGTATTATAAACA
TTTTCCAGATTTAGATGTTCTTATGTTTGTTTTGCTATAA
TATACAAATGCAGCTAGTTTCAGAGTTCTCCCAGTAGCCT
GTGAAGTAGAGTACATGGTATGTTTTTCATCTTTATATTG
GTTAGCATAACTGGACATGTCAAAAATATTTATTGAATAA
ATTAATGCAGGTGAGAACTCTTCCATAGATATTTTATACA
TGTCCACAATTAATACTTTCATCACTGAGCCAGAACATAA
AGTAATTGTAGAAAACTTTTGAATAAAAAAAACTATTATA
TTTTTAATTACTATATTTCTCTGTTATGATCCTATTAGCT
AGGGAAAAGAGACTTATATCATTTTATTTCTAAAATATTC
CACATTCAAAATGTATTTAGTTCATATTAAGGCATAGAAA
TAGATTTACAGTATTAGTATTTCAAAGACACATAATTAAA
TCTATTAGACAACCAAATTTGTAAATGTAAAATATTATAA
TTGAATACAAGTAATACTCTTGTAAAGGGCACTACAATAC
AATATTTCAATATGTAGATATTACTTTGTTCTAGATTTTT
CACTAGGTGGCAGGCTTAGCTAATGCATTAAGTTTCTCAG
TTGAAAATAACATAAATGGTATAGGCTCATTTATATAGAA
CAGAAATGGCAGGCACATCACATAAATTTTGTTGTCCCAT
CTAATTTCAACTTTAGAAGTCACTCAAATGCAATGACTGG
GTCACTCAATCATATTTTCACTCACTCTTAGGAAGACCCC
CAAATATATCTAGCTACATATGTGTGTATATTTCTCTTTG
ATATAATGTGTTTGAAAAGGATTATAAACAAAAGAATCCA
AGTAATCAGAAATTTATTCAAAGTGAGAATAATGGTATAT
ATGAAAGATAAAAGCCATTATTTTTCAGGGAAAATAAAAA
TGTTCCAAAAGTTGAAATAATTTTTTATTAGTTTGTAGTT
ACATTTTCCTCATAAATTCCTTCTCTGGCTTTATATCTCA
GCACTGTCCTAGATATTTTTCACAAGCTATCCATTCACTA
CTTAATCTAGGAGCATTCAGTTAGCCACAACTTATCAGCC
CTTGTAATTTGTGAATTTTTATTGTTTCGTCTATTAGACC
ATGGAGTATTTAAAGGCAGGAATTTTACTTTACACATCTT
TGTATCTTCTGGAGACCAGAGCTTTCTAATAGTAAACACT
TGATAATTATTTGTTAAATTAGATATTAAATATTGCTGTC
AATAAATACAAATTACAATAATGAAGTTATGACTTAACAG
TCACTATTTAGCCATTAGATAGGGAAGTAGAGTTTACAAA
ATGTTGTTTTTTAAAAATAGAGTTGATTTTTAATATATGA
AATCCCAATATGTAGATATTCTTAATAATTCATTTTATTT
GGATAATTTGAGTTTTCTTTCCAGTGGTCTGCCTTCCTCT
TTATTATAATGGTAAGGGGAAGCTTTAGAACCTGAATGCT
GGGGTGTGACACACCTACTAGAATGTCACCTTGAACATGT
TATTTTGTCTTTCTGTGCCCCAGTTTACTCATCTGTAAAC
TAATAATTGTAGGTAAATCATAGAATAGTTTTCTGCCATT
TGAAGAGGTCATACAACCCTCTCGATTTCTAACACACTTT
GAAAACTACTGAGGTCCAAAGAAGTTAGACAGAGATCAAA
ATATCAGGCGGGAGGATGTGACTTAAGTGTATGGCAATAG
TGGGCTTCTTAAATTCACCCTCAAGAACTGTGGCTAGAGG
TCATGCTGGACAACCAGAAGACTCGCCCTGTAGGCCTGAG
CTTACCTCATGGCCTAGCACAGACCAGTACAAGTCTAAAG
ATATGGAAAAGACAAAGACAGGGTTGAGCCACATGCCCCA
ACTCCTCCCAAGAGAGCAAAGTGTACAGATGGAAACACAA
AATAAGGAGGTTTCCACCTGTTGTTGTGAAGATTACATGA
GTTAATATTTGGATAAGTCTTAGGAGAATGTTTTATAAAC
TTTAGATACTATTATTTTATGGAGGGAGGTGGAGGGGATC
AGAAAACTCTCACCAAATGTGTGCGGGGTGCACCGTTTGG
GGGATATCTACGATTGTAGCTCTGACTTGGGCAGTGCATA
GACAATATATGTAACCAAAGTGTTTGTACCCCCATAATAT
TCTGAAATAAAAGAAAAAAATAATTTAAAAAAAATAAAAT
AAAGCATGAATGTGGGGTTTATTGTGTAATTGAAGCTATA
GGGCTTTGTGTGCATTGATTCATTCTGGTATTATTATTTA
TTCATTTTCATTTCAGTTGTCAAAGATTATTGAATGTTGT
CTGTGATAACCCATATTATGGTGAATATCTTTAATGACAT
TGTTATTTTAAAATATTTCTTAAATACTTTTGAAACTTTC
AGATGTTTATGAGATTTGGCAGTTGGTGACATTTCTTAGG
CCTACCAGATGGAGTTTGCTGGCCCAATAGTAAATTGATA
TTTTTTTCTATCAAGCCACTTGTCTAATTTTTTGAGCATT
TCTGAAACAAAGAATTTTAATTTATTGAATTTACTGTCAT
TGGTGACTTTTGAGTGAGGAGTATAGAGTTGTTAAAAGAA
AGTCATGTGGGATGTAGATAATATAGTCTTTCTCCATAAA
CTAATCTAGTTAATTTCAGCACCTTCTTCATCCAGATATC
AGATGTCTACTAAACCACATATCTCAAATGTACAAATAAG
ACTTAGTAAATTGTCTATTTTAACAAAGATTTATTAATTA
AAGGAACATAAGGTGCAGTACTAGTCACTGAGAGGAAAAC
TTTGCCTTTCTAGATGACACGATTTAGTAGGAGAGCTAAG
GCAGGAATGAAACCAACCAGAGTTTCTCTGTGGAGCAAGA
TGTAGTGTAAGAAATGGTCTAAATCAAATACCAGGGAGTC
AAAGTGGAGAGAATGATTCTGGCTTTAAAAGTACTAAAAA
ATTTCATCTTAATTGAATTTGAGAGCAACTTTAAGTAATA
GTTGAGATTTTCAAAATAGATTAAGGAGAAAAGTCTCCAA
GAAAGAAATTGCACTTCAGGCAGAAATAGCACGGGAGAAT
GAAAAAAAAAGAAACAGGGTAAAAAGTTAAAGAATAGTGT
AAGTTTCTCACCAAACTAAAAAACACTACCTCACTTAAGT
GTAAGACACTGTGTAGTATTTCACAAAACCCCGTACTATT
GAAACTTTGAACCTCCTTGTTCACGAACTGAGATTTAGAA
TTTCCTTAACCAATTTAAGGTCACACAGAACTATTGAAAA
CAGTGTTTAATTGCACAAATAAAATTATAATATTTTTAAC
ATTAAAAATCAGCAAAAGAAATTATATTCTGACTGTTGTT
TTGATATTATTTTAATCACAATTATTACAATTTAACTAAA
TCAAGAAATACAATAATATTCGTTCTCAAAATGGAGATTA
AGTCATACAATATTGGCTTAAATTGTTCTCTATAGCCCGT
GAACAATAGAGCGGTATCGCAAAGATTGCCACAAGTTATG
TAATAGTCTCAAGGCCTTAATAAGATAAGGCCCAAATATT
AGTCCATTAGGTGGCCAAAAGGGCTTATAAGTTTCACGGA
TAACTCTGAATGAAACTGTTCTTAAGAATGTTTTAGCGTC
TTAATTGGATTGGTGACTAAAGCCCAGTGGGAACAGACAT
CAAGAGCAGATGAGATCACCGAAGGTTGTCCACAGGATTG
GAATGTCCCTGCAGCTTGAGATCTGGCGGCAGCCACTCTT
CCTGCTGCTAGAGGAGCAGTCACTGGTCAATCACCAGTCG
CATATGAGTTACACTGAGAAAGTTACAAACTCAGTAGCGA
GGGTCAGGGTAAGGGCTCCACTAAAGAAGCACGTTATGTG
ATGTCCAAATCAAGCACTAAGCTATATGGAAGCAAACAGA
CCCTCACTACGGAAGTGAGCATAGTAAGACAGCACAAAGT
TAATTTGTTTTTGAGCCACAAACAAGCTTTTTAAATTCTG
TGTATTTTTAGTCAGATCTAGTCCCTGAGTTCAAGGGATG
GGTTCAAACTAGTGATGGGAATTTTAAGTGGCTATAACTT
TGTTTAAAGACATATCGTATAGGAAACAAAGCTAATTATC
ACAGGAAGTAGCTGCTACAGAGAATCCCGAAATATTTGAA
CCAGGAAAGCTACCAGTGATGCATAGATATCAGGTAAGGA
TCATAGCATCAACAACAGCAAAAGTAAAAAGGCATTTATT
GTAGTATTATTTTTCCCCTTTTCTCTGGGGAAAAAAATCT
CGTGTAAGCCTGTGTGTATGTGTGTATGTTTCTGTATATA
ATTGGGGGGAGTTCAAATGGGAAGAAAGCTGGTGAAAAGC
CATGAAATGTGAAAATTGTCAGGATACTTTGGGCCAACAC
TATCAATGCTTTAGCCTTGGCCCCAGTTCATTACCTTGAA
ATTTTATATAAATTATTTCCTCTTCTAAGGAGTTTGTTGT
AGCAAGATTTGACATTTAAAAATTGCATACTATGAAAATA
GGGAGCCATAGAACATCAGAGAGCTCACATAATGGACAAG
AGACTCATCATGTGAAATTTTTGCCAATCAGCATATTTAT
CTTATAAATTTCTGTTTCAGTATCATCCACAAAGTAACCT
TGGAACTCCGTAAATCAGTTGAGTTTCTCTTCTATGCTGT
TTCGTAATTCTAGAGAGAAAATGTCTAATAAAAGCCAAAT
TACTGAATTTATTTTTCTTATTGTGCTAAAGTGTTGGTTA
AAATATTCTTTGAAAAATTAGTGTTTCATTTTTCTTGCAT
TGCACAGAGCATTTTATGTGGCACTGCCTGCTGTTGTAAT
TGGATATAGTTTTATGCCTAAGACTAGGAATCACTCATTC
ATAAATATGTTGTTATAAAAAATACCATATTGGATTGTTA
GTATAATGCAAATGTTTTTTTGAAATGTAGGTTGTTTTCC
AGTCTCAGTATTATCACAGAGCTTACTCACCCAGCCAACA
TGAGATTCATGCAATTCAGAGCCAAAGACTGTTATTCTCT
TGCTCTTTCAAAACTCGAAAAGGTAAGACTTCACATTATT
AAGTTGTATTTAACCATTTTGGTTCAAAGAATAACCATGG
AAATATCTTATTTTTACTGTCTTATGAAGTAGTAAAAATA
AAAATGCTGTTTTGAATTCTTATTTGGGGAATAAAATCCT
AATTTATAATTTTGTAAAAAAAATGTGAGTTGATGGACTT
AAACCATTTGTATCACTAGTAAATATGATGCAGATATTTT
GTTCTATGTTTATGAATCAAATTAAAAATATGATTTAGGA
AATAAATGCAACAGAAATGTATATACTAACTTATAATGTC
AGTTATATTGGTAATATTACAAGTGATTTGCTAGGTCATG
AAATCTATATTTATAAAGTGCTTGCAAGGTTCTCCGTAGT
ATAGTGGTGATCACAAAGTGCTTTGCAGTTTCCAAAAATC
TTTAAGGTCTTAGAAGAGCTATAAGCTTTGTTGAAAGCTG
ACTTCCCAAATGTCACTAACACAACCTGAGACAAAACCAA
GTTTATTGCTTCCCTCAGTAAGGGAGACTGTCTCCTCAAC
AGAGCTTTGACAACGGATGCGGGTGGGAGGAAGGAAAGCA
AGGTTAAAATTTACTAAGAATAGGAAATTTGATTTAATGA
GGGTATTTCCAAGAGGGCATTTGATTAGGATTGGGAAGAG
GTCAGGATAATGCTACTGGAGACAGTGGAATTGCAAAGTC
TTGTTATGTGAACAGAAAGATTCGGTTTCTATTCTCAGTG
TCCAGGCTAAGTGTGGCGGTAGATGATTTTTGTATTCAGC
TTTTACTTGATACCCATACAGGGAAAATTGGATGTTAAAG
GGAAAAAAAGTGATTAGATCTTATACATGTAAAATGTCTT
AAATCTAGGCTGGCTTCATTGTTTATAAGAGGTAGAGAAA
ATGATGCCTTACATACTTTTGATTAGTTCTTTCTTTTACT
TAACAATTTTATTTGATTACCTATTATGCCAGACACTGTC
CTAATTGCTGGGAGACATATTGTTGAGTAAGGTTGTTTCT
GCAGTCTTGTTTATTGATTTCCATCTCCAAAGCTGGTTAC
GTACACTGTGATAGTAGATCCTTACCCACTCTTATATGGA
CATAGGGAAATTATTGTTTTGCCCTGCTTCCAGATGTGGA
AACTGAGTTGGAGACAAGTTAAACAACTTTTTCAAGATTA
TATATTACAGATATCAAGTCAATTCTGTGAAAAAATTTAA
GGCCAGGAAACTTCCATTATGCCACATCACTTTAACAACA
AAGAAGGGGTGGCAATTAGGGCTAAAGTGGCACAGCATCT
ACAGCAAACCAACTAATTAGAAATACAGCTGGAACCAATG
CTGGCATGATGTGGTATAGCCTCCTTCCTGACAAATAGGT
AGATTCACCTAGTGATGAAAAAGGCAGGCTCTGGAGTCAG
ATTGGTCCAATTCTCCACTATTCTTGAGGAATGGAACCTG
AATAAATTATTTACACATCCATAGCCTTGGGATTCTTATC
AGGAAAATAGTGATAGGAGCTAAGTTATAGGGTCATTATA
GATTATGCCACATAATCTATGCAAAACACTTAGCCCAGCA
TTGGACATATAATTAGTAATCAAATAAATGTTACTAAAGG
CATAATTCTAAATTTTACATTTGTTGATATAGTCACTAAT
AAACATTTCATTCTGTCTTTTCAGTTTTATGCCAAGCCAG
TTGTTGTAGCCAGGTCATAATTGTGGAAGATATTTTCAGT
AGTTGTGAGTGTGTGTGTCTACATGGTTGTGTGTTTATTG
CATTAGGGAAAAAGAAGAACAATATGAATCATACTTGTCA
GTCAATTACATATATCTCTTTATCCAAAGGAAAAAAATAA
AAATTTTCATATCTCTGCAGCAAACAAGAAGGTACAATTT
AGAGCCAGGCACCAACGCTAAAGTCCCAAAGAGACAGAGG
CACACGTTGCCATCCTCCTTGATGTTCACATTTCAAAAAG
ATAGCTCCAAGCCCGTCAGAAAGACCTTCCTGGAACGAAA
AACAGACTACAGGTTTATTTAGGTTTTCAAAGATTTGCAT
CTGTCTCAGAGTGACAGAGAAAGGATTTTTTTTGTTGTAT
TTAGATAATTACATTATTATTTTTATTTTTTAATCTTTTT
TATTTCTCAAAACAACAAATGTTGGTGTGGATAAGGAGAA
AAGATTTCCAATTACAGGTTTTCTGAGGAAATGCTCTAGG
AAAAAGGAAAGGGGTAGGGACTTTTTTTCCCTCTTTGTCA
TGAGGGAAATTCTTTTTTTATAATTCGTATTTGCCGTACA
TCTCCTAGATTTTTCCCAAGAAGAAAAAAGGAGCTCAATA
CATTTCCAAGTTATTCAGGAAAAAAGAATTCAATACATTT
CCAAGTTATTCAGGAATAGAGGGGCCGGAGGAGGTGGAAT
TGAAATCAGTGGCTTGGATGTTATAAAGGAATGGAAAATT
CATTTTGATCAGCTTATTACCATTTTATCCATTAAAATTA
AGATTTTATTACATAGAAACCTCTTAGGCTTCTGTACTTA
TGGGTTGAATTACGTATTCCCTCCCCTCCCTCCCCTCAAA
AAAGGTGTGTTGGAGTTCTAACCCATAGTCCTTCAGCATG
TGTTCTTATTTGAAAATGGGGTCTTTACAGAGGGTCAACT
TCAAAGGAGGCCATTAGGGTGGGCCCTAATTCAGGGTTCA
CTGACATCTTTATGAAAAAGGTAAATTTAGACATAGAGAC
AGGCACACATAAAAGGAAAGCAATGTGAACAGAAACCAAG
AAGACAGCCACCTGTTATGTAATCCAAGGAGAGAGGCCTG
GAACAGATTCTTCACTTGCAGTGTTCAGGAGGAACCAATC
CTGCCAACCTTGATTTCATACCTCTAGCCTTCAAGACTAC
AAGACAATGGATTTCTATTGTTTAAGTCACCCAGTTGATA
GTACTTTGTTATTTCAGCCCTGTCAAACTAATAATGCACC
AATGATACAGTAACTATTCATTTCCAGCCAGGGTTTTTTT
TTTTTTTTATCACTAATATTTACTGGTATGAAAATACAGC
TAACTTACTGTTTAATTATTTTTCTATATTTGTATTCCGG
GTACAAGGAGATATTTTTAGGATTAGGAAACTGATCTTTA
TTTCCACTATTTAAATAAATTTTCAATAACATTGTCTACA
GTTACTGTTGGCTGAGTAATACATGGATTTTTATTCTTCC
AAACATAATTATGAATATCATTTTACTCTATCTATAAGTA
GATGCACCTGCACCTTCCTGGGTGAGGCCTTCATTTTTAG
AAACACAATTAAAATTTTAAATTAGGAACAAACACCAGCT
TGGCTGCTTATGCACTTTTTTTTTTTTTTTGCGCTACTTA
GTGGTCCTCATTCAAACTTAAAAGTGTGGAATATAAGACT
GTGTTGGCCCCTATTGCTTTACTTTTGTGATGATTAAGCT
TTGATATTTTCTTTGTAAACATTGCATTCTAGTAAATATA
TGGTTCCCATAAGCATCAGAAGTAATACTCTGTAAAGATT
CTCTGGAAGTAGCCACTCACTGCAGAATATCCACTGTAAG
GGAGAGAAGATTTCTCACCCATTGCAGGGTTCATGGCTGA
GACCCCCATAACAAAAGACAGGCTAACAAGGGAAAAGCAT
AACAGATTTATTTTATATAAGTTTTACATGACATAGTAGT
CTTCAGAAATGAAGACCCAAAGAAATAGGTAAATCTGAGT
ATTTTTATGCTTAAGTTTGATGAAGAGTGGACAGTTGTGC
AGAAGTACAATTGGACAAAGAGGGTACGATCTAATGGTAA
TAAACTGGGGTGGGGGGAACTTAGTAAGGCCTGCTTTTTT
CAGATTCATCTTGGTGTCTCTGTGTCTTCAGAAATAAGGG
TATTCTTTTCCTCTGGGTATAGGGAGAACCCCTCTGGAAT
GAGATTCCTATACCCTATTTTAGGGAAATGTCAGCTAGGT
TTTATGGACTCCTTCAGGGGAGAAGGAGTGAGAAAAGGTC
AAAGAGACCTTCCTGCTTCTGCTATTTTCACAGATGCCGA
GGTGACATACATTGGGGTAGCATGTCCTGAATCCCATTAC
CACAATAATATCTTCCATTAAGAAAAGGAAATAACTGAAA
ACATAGAAGGCTCATTGGTTCATACCAATGATGTGAACAA
TGCTTGTGAGGACACCCCTTTGTTCTTGTTGAGTAATAAA
TTTCTTGATTATTCCGTAATGCTTTTTAATAGTTGCTATT
TGAGGAATTCCTTTGTCCATTGTTTTCTGTTGCTTCTGTC
TCTGAACTCAAGCTTTAAGTTCTTCTAAATATAAGATCAT
GTCATCTGCAAATGAGAATAATTTGACTTCTTTCTTTCCA
ATGTGGTTGCCCTTTATTTCTCTCTCTCTTGCCAAATTGC
TCTGGCTAGGACTTCCAATATTATGTTGAATAAAAAGTGG
TGAGAGAGGGCATCGTTATCTTGTTTCAGATCTTAGTGAA
AAGGCTTTCAATGTTTCCCCATTCAGTATGATATTGGCTG
TGGGCTTGTCATATATGGCTTTTTATCACATTGAGGTATG
TTCCTTCTATACCCAATTTGTTGAGGATTTTTATCATGAA
AGGATATTGAATTTTATTGAATGCTTTTTCAGCATCTGTT
GAAATGATCATATGCTTTTGTCCTTGATTCTGTTGATGTG
ATGTATCACGTTTATTGATTCACACATGTTGAACAATCCT
TGCATTCCTAAGATGAATCCCACTTGATAATTGTGAATGA
TCTTTTTAATGTGTTGTTTATTTTGTTAGTAATTTGTTGA
GGATTTTTGCATCTGTGTTTATTGGGGATATTGTCCTGTA
GTTTTGTTGTTGTTGTTGTTGTTGTTGTTGTTGTTGTTGT
TGTTGTTACTGTGTCCAGATCTGGTTTTGGTAACAGGGTA
ATGCTGGACTGGTTGAATGGGTTTGGAAGTATTACTTCTG
CTTCTATTTTTTGAAATATTTTCATATTAGTTCATTCAAT
GTTTGGTAGAATTCAGCAGCGAATCCAACAGGTCTTGGGC
TTTTCTTTGATGGGAGACTTTTTATTACTGCTTTGATTTC
ATTAGTCATTGTTGGTCTGTTCAGGTTTTCTATTTCTTTA
TGGTTCTATCTTGGTAGGCTGTATGTGTCCAGGAATTTAT
CCTTCTAGGTTTTACAATTTGTTGGCATGTAATTGTTCAT
AATAGTCTCTGACGATTCTTCATCTTTCTGTGGTATGAAT
TGTAATGTTTCCTTTTTCATCTCTGATTTTATTTATTTGG
GTCTTCTCTCTTTCATTTTTAGTTAGTCTAGCTAAAGGTT
TGTCAATTTTGTTTATCTTTTCAAAAAATCAAATTTTCAT
TTTGATATTTTGTATTTTTTTAGTCTCAATTTTATTTATT
TATGTTCTGATCTTTATTATTTCTTTCCCTGTATGAATTT
TGGGTTTGGTTTGTTCTTGCTTTTCTAGTTCCTTGAGGTG
CATAATTAGGTTGTTTGTTTGGAGTCTATTTTCTTGATGT
GAACATTTATTGCTATAAACTTCCCTCTTAGTAACACTTT
TCTCTGTATACATAGGTTCTAGTATGTTATGTTTCCATTT
TTATTTGTTTAAACACATTTTTTAATTTCCTTCTTACTTT
CTTCATTTTCCCATTGGACATTCAGGAGCATGTTGCTTAC
TTTTGATGTATTTGTACGGTTTCTAAAGTTCTTCTTGATA
TCTACTTTTATTCCATTGTGGTCAGAGGAGATAGTTGATA
TTATTTCTACTTTTTTGAATTTGTTGAGCCTTATCTTGTG
GTTTGTCCTTGAGAATGTCCTATATACTAATGAAAAGAAT
GTATATTCTGCAGCAGTTGGATGAAATGTTCTGTAAATGT
CTGTTATGTCCATTTGGTCTAGAATATAGTTTAACTGCTT
TGTTTCTTTGCTAATTTTCTGCCTGAATGATCTGTCCATT
GCAAAAAGTAGGGTGTTGGAGTCCCCAACTATTACTGTAC
TGCAGTCTCTCTCTTTAGATCTAATCATACTTGCTTTATG
AATCTGTGTGGGTGCTGTAGTGTAGGGTGCATATATATTT
ACTATTGTTATGTCTTCTTGCTGAGTTGACTCCTTTATCA
TTATATAATGACCTTCTTTTTTCTCTTTTTGCAGTTTTTG
AGTTAAAGTCTATTTTATCTAAGTATAGCTACTCCTACTT
TTTAAAATTTATTAGGATGGAATATTTCTTTCCATCCCCT
CACTTGCAGTCTACAAATGTTTTGTAGGCAGCATATAGGT
GGGTCTTGTTTTTAAATCCATTTAGCCATTCTATTCATTT
TAACTGGCAAATTTAGTCCATTAACATTCAATGTTATTGA
TAGGTAAGGCCTTACTATTGCCATTTTGTTACTTGTTTTC
CACTTGTGTATAATTCCTCTCTTCCTTTCTTTCTTTCTTA
CTGTCTTCCTTTGTGGTTAAGTGATTATTTTTTTCTAGTA
GTATGTTTTAATATGTTGCTTTTTATTTTTATTTTATCTA
TTATGGTTTTTGTATTGTAGTTACTATGAGGCTTACAAAT
ACATTTTATAGTATTTAAAAATGATTAAATACTATGAAAA
TATTTAAATACTATATATTAAAACTATTTGTGTTATTATT
ATAAAACTATTTAAAACTGTTTTCAACTTAACTTTATCAC
AAAAAAGAAAATAAACAAAAAAACTGTACACATTAACTCT
CTTTTTCCCTCACACTTTGAATTTTTGATGTCACAATTTA
CATTTTTTGTATTGCCTATCTCTTAACAAATTGTTGCATT
TTTTATTTTTAGTTGTTGCCTTTTAGCCATCTTACTAAAG
ATATAAGTGTTTTGAACACCACAATTACAATATTAGTATA
ATAATCATGTTAGCATCCTTTTCTTTTGGGTTGGGGGACT
CCCTTTAGCATTTCTTGTAGGACAAGTCTGGTGGCAATAA
ATTCCTTAAGCTTTTTTTTTTTTTTCTGGTTTGGGAAAGT
CTTTAAGTCTCCTTCATTTCTGAAGGATAACTTTGCTGGG
TATAGTATCCTTGGTTGACACTTTCTTTCTCTCAGAACTC
TGAATATATCATCCCAGTGCCTCCTGACCTGTAAGATTTC
TACTGAGATGTCTGCTGCGAGGCATGTTGGAGCTCCCTTA
TATATTATTTGCTTCTTTTCTCTTGCTGCTTTTAAGATCC
TCTCTTTGTCTTGGATGTTTATGAGTTGGATTATATCTGA
AGGTATTTGGGTTGAATCTTATTGGTGACCTTTGACCTTT
CTATACCTGGATATTTATATCTTTCTCCTGGGCTGCAGAG
TTTTTGTTATTTCTTTGAATAAGCTTTCTATCCTCTTTGA
CTTTCTCAGTTCCATCTTTAACTCCAGTAATCTGAATATT
TGCTACTTTGATGTTGTCCAATAGATCTCATAAGATTTGT
TCATTCCTTTTCATTTTTTATTCTTTTTACTCCTCTGATT
GTATCTTTTCAAGTACTTTGTTTTAGTATTCACTGATTCT
TTCTTCTGCTTGGTCAATTTTGCTGTTGATGCTCTCTATT
GCATTTTTCATTTCATTCATTGTATTTTTCTTCTGTTTGA
TTTCTTTTTTATTATTTTAATATCTTGTTAAATTTCTCTG
AAAAATTTCTGAATTGATTCTCTGTGTTTTCTTGAAATTC
ATTGAGCTTCCTTAAATCAGCTAGTTTGAATTCTTTGTCT
GAGAGATCATGCATCTCTATCACTTTAAGGTCAGTTTGTG
GTGACTTATTTTGGTCATTTGGTGAGGTCATATTTTTGTG
AATGTTATGATATTTGTGGAAGTGTGATGATGTCTGTGCA
TTCAGAGGTTAGGTATTTATTTTAGTCGTCATAGTCTGGC
TTTGTTTGTGCCTGTACTTCAGAGGATCTTCAGGGATTCT
AAGCTAACTGATGGTTGTATTCCCTATGCCTCTGCCCACT
GCAGCCATCTCAGCACTGGAGGACACTCTAAGTCCAGGTT
TTCACAACTCTTATGATGGCTCCAAGGTTAATGTGGCTTT
CCAGCCCAGATGGTCCTGGGAAAGACCCAAGGAGTGTGAT
GGGGAAGTGTGGGAATGCTGGCCAGGTACCTGAGTCCAGA
AGACTGTCCCAATGACCCAGATGGACATGCATCCCAGCAG
GTCTCTGTAGAGGCAGGATGGGCCCCTGACTATAGTGAGG
GGCTGGAGTTGAGACTGGACCCCTTTGGGATCTGCTGTGG
AAAGAAGGCTGATGAGCCCATCTCCTTGGCTCAGATGAGC
CTGTGTTACCCAGCAGGTCCCTTCACAAGTTGGGTAGTTC
CTCAACTGAAACAGGAGGGGTTGGAGCTCAGACTGGGCCC
CCTTGGGATCTGCTGTGGGTTAGAGGTTGGTGTGCCTATC
ACATTGGCTCAGAATGGTGTATGTCTCCTAGCAGGTCCCT
GCATAGACAGGAGAGTTCCCTGACTGCAGCAGGAAGGGTT
GGAGCGGAGACTACACCCCTTTAGTATCTGCTGAGGGATG
GAGGATGGAGAGCCCACCCTGTGGGTTTTGGCAGGCACTC
ATCTCTCAGCAGGTCTCAGAACAGATGGGGTAGTTCCCTG
ACTGCAGCAGGAGGGGCCAGAGTTGAGACTGGGCTTCCTC
AGGATCTTCTGTGGGATAGAGGTTGGTGAGCCCATCATTG
AGGCTCAGACTCCTGCTCTGTGAGATATGAACAAGTCTCC
CTCCCTCTGGGTCCTTGTGCAAGCAGCTCTGAGCTGGAAC
CTTAGCTGAGGAAGACTGGAGCAGCACCACTGGGCAACTT
TTGTGTTCACTGCCAAGACCAATGTCAGCAGGTAGATGAG
CCTTCCCAACAAGGAACTAGTGTGTGCAGTTGCTTTTGAA
CCGCTTGGCAGATGGTTTTTGTTGTATGATCAAGGCTAAT
TGAGCCCCTTTTGGGACTGGACTATTTCTGGCCTTAAAAC
CAGAAGCAAGCTTGGCAGGGCAGATCAGGCATCTAGGTGT
CTGTCTTCACTCTTGAAGTGACACTTCTAAGTCTTCGGAC
CACCAGGATTTCACAAACTCCTACCTGAATCCTTTAGGCT
GTCACAGAGAGACTCTCGACTGTGGATGGGATAGGATTTT
TGTAGTTGTGGAGGGATATGAGCAGTTTACCTTCTATTCC
ATAATCTTAGTGACATCACCAACTCACATTTTATTTTTCA
TTTGACCTTTCTTTCGTTGTTGTACAATTTTTTTGCTGAT
TGTTTTTTATATTATCCTTGTCTTGGATATTCCCATTACT
ACTGCTCTTTTCTCAATGTTACTTCCAATAGTTGAAGGTC
AGTGATACTCCTCCCAGCAAAGTAGGTGTAACAAGCATCA
GAAACACAGTATAAGAGCTAAGTAGAGGTGGAGAAGGTGA
GGGGAAATAAAGAAATGGAAAAGGAAAACAAGAATAGAAA
GAAAGAGAAATTTTGTTTCATTTTCCTCTGAAGAATTATT
TCATTTCTTTTGTTTTGATATGTTTCACACAAAAGCCTTT
TTTCCTTGCATATGACTGTGCACAATTTGCCTCAAGACTG
CTTTCTCTAAAATTGCTTTTGAACAATCACCATTCTGCAA
TAATGATCATAATTATACTTTACAATCATGTGATAATTAC
ACACTGATGTAAGAAGCAAAGTAATGAAAATGTGAAATGA
CTAGTGTGGTATAATAAAAAATACATTTGGTCTTTGTCCC
TGGTTTTTGGCTCAGAACTTCAAAAACCATTTTAATTTCC
TTTGTGATAGGAGTGTCTTCAGTTATTCACACATTCCAAC
CATACCAGATTTTATGCTAACAAGGTGACTTATGGAGGGG
CCCTTAGATAGCCAGGGTGGTCACCAGGAACAAGAAGCCA
TGTGATTAAAAGGTTAAAACTTTCCATCCAGGGAGGGGAG
AGGGGCTGGGTATTGAGTTCAATCATGTGGCTAATAATTT
AATTAATCATACCTATGTTATGAAATCTCAATAAAAACTC
TGAAAAATAGGTTTGGAAAGCTTTCTGATTGGGAACATAT
TGATGTACTGGTAGGATGGTGCACCCCAACTCCACAGTCA
CAGAAGCTCTTGGGCTTGGGAAACTCGTCCAGACTTTCCC
TATGTAACTTTTCATCTGCTGTTCATTTGTGTTTTTTATA
ATAATGTGGAAATAGTATGTATAGTGCTTTCATGCATTCT
GTGAGTCCTTTCAGCACACTTTCAAACCAGAACGGGTTAT
GCAAAGCCCCAGATTTGTAGCTGGCTGGAGAGGAATTCAG
TTGGCTTGAAAATGTCTGGGACTTATGGCTGATGTTTGAA
TTGGGGGCAGTTTTGTGGGAGTAAGCCCCTTAACCTGTGG
AGTCTGTGCCAATTGTGGCAGTACTGAACTTAATTGTAGT
ACAGTTGATGCCAGAGAATTGGTGTCAGAATGCAAATAGT
CATGTCTATAAATCATATACTACTTTTGAGTAAAATGATA
AAAATTTCTACCAGTGATTGGAGATATCTGCTAGGAGAAA
TAGGGCAAAGATATCAAAGTGTTTTTAGTCCAATATAGTC
ACTATGTAAAAGCAAGAAGGCAAAATTTTATACACTCTCA
GTTTAAGTTCAAATGAATAAGTATTTACTGAGCACCTACT
ATGAGCCAAATGCTAGGCGTTACAAAATGCTAAATGCTAG
GCGTTACAAAATTAAATAAAACACATAGAATTTATAACTG
ATGGGTGACACAGATATATAAAAACAAACAAAAGCATCAG
CTTTTTTTTTTTTGTCTGTAGAGACAAGTTAAGCAAGTAT
TTTTATTCACAATCCAGGTTCTAGAATAACTGAGTGAGAG
TTTGGCGCTACCTGCTAACACTGGGTTGGATTCATTAGGA
CAGATTCTTATTCTGTTTTTAAGAAAATATTTACCTTATC
CCTATATTGGTCCAAAAAGAATTTGAGAGTATACTAATTA
ATTTCTATTTCTTTTAAATGTGGAAAAACATTTCCTGGTT
GCCCCTAGAAAAGTGATAAATGCAATTTATATGAATAAAA
ATGTTTAGTGTGCAAATTTTTCTATTAACAATGTGACAGT
ATTACGATTTAACACAACAGGGTCAATATCTTCACATTCT
AAGACTGTGCAGCACACATCTCAGGAAGTATTAAAATATT
CACATAGACTATAATGTAAACAGCTCCTCCTGGAACAGTT
CCACACAGTGGTCATATTAGTCTATTGTGAAGATGAAAAC
ATCTATCAATTTGCTAAAACTATTAAAATTGAAATATTAA
ATGAGGAAAGTAATGGATTTATATAAATGACAAGTTAGTT
AAGTTATTGAAATTCTACAATTCTATAAAGTTAAATATTT
TATGAAAATAAATAATTATTATAATGCAGTGGTTAACTAT
TGCTTTTAGGGAGTCCAACAACTACTTGTTTTTTTAATAA
AATTATATACATATATATGTAGAGAGAGAAAAAGAGGCAG
AGACAGAGACAGAGACAAAGAGAGAGAGAGAGAGAGTTTG
CAGAATTTATTTCATTTCTTGATGAGCTAAAAAAACAAAA
ATGCCTGCAAGCTGCACACAAAAAAGTGTCATCTAGAATG
ACAAAGGTACTTTTGGGGTATATTTTCTATTTGAAATATT
AAAATGAATATCATACTAGACAAGGATGTTAAACTAATAA
TTTCTTTTTTTATTACTTCTCTTTCTACATTAATAAGTAT
TTTCTTCATTATTTGATTCTATGTTACTAGTTTGCAAGGT
ATAGCTCATTTTTGAATCCAGAGTCAAAGACAGGACAAAG
TACACTTAATTAGCCTCTATTTCAAGGGACAGAGAACAGA
AATGGGAACCTTTGGCATCACAGTTCAAGTAGGGAAAAAA
GGACATTTCAAAATGTTGACGCCAACACAGTACTAGATTC
ATTATATTGGGAAAACGAACACTTATTTGTAAGTTTATGT
TAAATATCTTTCTCCGTATCATAAGTTGTAGAGAAGTTCT
CTGAAATCTTCTGTGCTTAATGCTGTCATTATATTTAGCT
TGAACTAACTAGTTACAGGCTCAGAAAATGTTTTAAATGA
TTAGTTTATTATTTTTATTGCATAAATTTTTTCATAAGAT
GTAAAACTATTATTTTATTTTGTAGTTAAAAATCCTCCTT
CCAAATCCCTTCAAGTAATGTAATAGAAATCTAGAATCAT
AATCCTCATGTGCTTATGCATGTATTTTTGAATAAATACA
TATAGTTTATTTTACAGTTTTATAAAAGTACAAGAAAGAA
CACTGGTCACTATTTCTCCAAATTCTAGTTTTTAAAAGTA
CAAATATTTTTAATCTTTTATTTTATGAAAGAGCAAAAGT
AATAAGATCGTGCACATAGAATGCATAACTTCTTCCTCTT
TGTTTGGCAACTTCTTTTTCAAGGGTCAACTCTCATGTCA
TTTCACTTGTAACACCATCCCCAGCCTCCTTAGGCCTCCA
TAATCCATACAGACCTATGTATGCTCACATCATATTACAT
TGTTTGTTTTAAATTTTATTTTTAATTGACTAATAATAAT
TGTATATATTAATGGGGTGCAACGTGATGTTTTGATATAT
ATTTACAATGTAGAATGATTATTTAGACTAATTAAGAAAT
CCATCACCTCATATACTTGTCATTTTTGTTATGAAAACTT
TTAGCAATTTTTAAATATACAATGCGTTATTATTTGTTAT
AGTCATCGTTTTGTGCAATAGATCACTAAAGCTTATTCCT
CCTAACTGAAACTTTGTACCTTTGATCGACATCTCCTCAA
CCTCCTCCCACAGACTCTTAGCAATCATTCTACTCTCTAC
TTCCATGAATTCAACTTTTTAGATTCTACATATAAGGGAG
ATCATGAGGTATTTGTCTTTCTGTGCCTGGCTTATTTCGC
TTAGCATGTTGTCCAGGTTCATCCATGTTGTCATAAATGA
CAAGATTTCCCCCTTTCTTAAGGCAGAGTATTATTCCATT
GTATATATATACCACATTTTCTTTGTCCATTCATCTGATG
ATGGACACCTAGATTGCTTCCATATGTTAGCTGTTGTGAA
TAATGCTGCAATAAACCTGGGAGTGCAGATATCTCTTCAG
GATACTGATTTCAGTTTTTTGGATGTATACCCAGGAGTGG
GATTACTGGATCATATGATAACTCTATTTTCAGTTTTCTG
AGGAACTTCCGTACTGTTTTTCATAATGGCTGAATAATTT
GCATTCCCACCAATAGTTCCCTTTTTTCCACAACCGCACT
AACACTTATATTTTGTCTTTTTGATAATAGCCATTCTGAC
AGGTATGCAATAATATCTCACTGTTGTTTTATTTTGCATT
TCCCTGGTGATCAGTGATATTGATCACCTTTTCATATGCC
TGTTGGCATTTGTATATGTTCTTTTGAGAAGTGTCTATTT
AGGTGCTTTGTGTCTTTTTTGATTAGGTTAATTATTTTCT
TGCTGTTGTTTGAGTCGCTTATATATTTTGGATATTAGCC
CCTTAGATGAATAATTTACAAATACTTTCTAATCTGTGAG
TTGTCTCTTCACTTCATTAATTGTTTCCTTTGCTGTGCGA
AAGCATTTTAGTTTGATGCAATCCCATTTACTTATTTTTG
CTTTTGTTGCTTGTGCTTTTGGGGTCATGTCCAAGAAATC
CTTGCCCACACCAATGTTGTGGAACATTTCCCCTATGTTT
TTTCTAGTGGTTTTACAGTTTAACGTCTTACATTTAAGTC
GTTAGTCCATTATGAGTTGATTTTTGTATATAGTGTGAGA
TAAGGGTCCAATTTCATTCTTTTGCTTGTGGATATCCAGT
TTCCCCAGCACCATTTATTGAAGAGATTGTCCTTTCTTAT
TGTATGTCCTTGGCACCTTTGTTGGAAATCAGTTGACCAT
AAATGCATGTGTTTATATTCACAAATAAAACCATTTGCCT
ACAACCAACTGATCTTTGACAAAGCAGACAAAAGCATACA
CTGGGGAAAGAACGCCCAATTCAATAAATGGTACTTGGAA
AACTACATAGCCACATGCAGAAGGATGAAACAGGATCCCT
ATCTCTAGCCATATACAAAAATTAATTCCAGATGGATTAA
AGACTTAAATGTAAGGCATGAAACCATAAAAATTTTAGAA
GAAAATGTAGGGAAAACTCTTTTAGACACTGGCCTAGGCA
AAGAATCTTATGACTAAGAGCCCAAAAGCAAATATAGCAA
ATAAATAAATGGGACTTAATTAAATTAAAAAGCTTCTGCA
CAGCAAAGGAAATAATCAACAGAGTGAAAGACAACCTTAC
AGAATGAAAGAAAATATTTCTGAGCTTTCTATCCTGTTCC
ATTGATCAATGTGTCTGTGTGCATGCCAGTACTATGCTGT
TTTGATTACTATAGGTTTATAATAGATATTGAAGTTGGGT
AGTGTGATGCCTCCAGGTTTGTTCTTTTTTCTCAAGATTA
CTTTGTCTATTTGGGATCTTTTGTGATTCCATACAAATTT
TAGGATTTTTTTTAACTAATTCTATGAAAAATGACATTGA
AATTATGGTAGGGATTACAATGAATCTGTAGATCACTTTG
GGTAGTAAGGATATCTTAATAATATTAATGCTTTCAATCT
ATGAACACAGGATGTCTTTCCATTTATTTATCTACAGTTT
CTTTCATCAGTGCTTTATAATTTTCAGTGTAAAGATCTTT
CACCTCCTTGATTAAATTTATTCCTAAGTATTTTATTTTT
TTCAATGCTATTGTGATGGAATTGATTTTTTAATTTCTTC
TTCAGATAGTCTGTTGTTAGTGTAAAGAAACATTACTGAT
TGTTGTGTATTAATTTTGTAGCCTGCAACTTCACTGAATT
TGTTTATCAGTTCTAAAAGTTTTTTGGTGGAGTCATTAGC
ATCTTCTATGTACTATAATATCATGTCATCAGCAAACAGA
AAATTTTACTTCTTCCTTTCCTATTCAGAAATATTTTATT
TCATTTTCTTGTCTAATTGGTCTGGCTAGAACTTTCAGTA
CTATGTTGAATAAAATTGGTAGGAGTGGACATCCTTGGCT
TGTTCCAGACCTTAGGGGAAAAGCTTTTAACTTTTCACCA
TTGAGTATGGTGGTAGCTGTGGGCTTTTCATACATGGCCT
TTATTGTGTTTAGGTACATTCCTTCTATGCCTCATTTATT
GAGAAGTTTTAATCATGAAAGGATGTTGAATTTTGTCAAA
TGGTTTTTCTGCATGGTCTTGTAATGTTTGATTTTAAGTC
TGTCTCCTCAGTAAAACTATAAATTCCTGTAAAAATGGAA
TCTTTTGTTAATTATCTTTGCATCCTAGGAACCCAGTTCA
GTTCCTGATACATAATAGTTAACCAATAAGTATTTCTTAG
TTGCACTTCTTAGAATTTTCTCCTAAGCCATGGAACATTG
TATAATCAGAAGTGTTCTATTTTTTCTTTAACATGCATTT
TTAAATGTATGTTTAGTTTGCTCACTATGTTGTTTTCTGA
TAGAATTACTATTTACTCTAGTTACATTTAAGCAAGATAG
GAGCTACTAAATCCCTTGACTAATTTTTCTAAAGTATTTG
TCTTCTAAAGTAGAAAACTGAAGAACTTTCAATGCAAGTA
GGTAATATTAATATAAATTAGTAAAATGAATTTTATGTAA
GAAAGACTAAATCTAAAAGGGAACAGATGTTTTTAATTCT
GGCCAGTTGCTGCCATGAAATATCAGATTTTCCAAATTTA
AAATGTCAGAAATTTAGATTTTTATATTAAATGTTAAATG
TTAGAAACATATTAAACTTTGTTAAATTTGCACAGCCCAA
ACACAGCTCTTCTATGGTTCAGATTTAGACTGATTACTAC
CAATTGGTTGTAATTAGCCATATGTTGTTTTTTTGAGACA
GGCAGAGCTAGGTAAATGATAGTGTCACAAAAATCAAACT
GGATGCAAGAATAAGCATTGGTCATCTCAATTCTTATTTT
TCCATATTACAAATCAGCACTGATAAAGTGCAATTTATAA
AATTCATCCAACCTCTTCATTGTCTATAACTAAAAAAGGA
AAGTAATTGTGTAATGTATTCTTATCAAGATGGAATCTTG
AAATTTTTCTTTTTTATGTAACTTTATGTTTTTTATTTTT
TTTTAACCAGCATTTATTTTTTTATTTTTTTATTTTTTTT
TATACTCTGAAAGTGGACCCACACCTCTCACCTCTCACAA
AAATTAATTCACAATGGATAACAGATCTAAACCTAAGACA
TGAAACCATAAGAATTCTCGAAGAAAACGTTGGAAAAACT
TTTTTATGTAACTTTAAAGCCAGTATGCCTTGAAAATAGT
GTCATAAAATCTTTGGGTTTGCTTTTTTTTTTCATTGTAA
GGAAAGTTAATAATGAAAAGACAGTAAATCATAAATGCAG
AATTATCCACTTAAACAAAAGGGCAGCATCACTGGGTTGA
TATGAAAGGATTTCAGAGGGTGGGTAGCATAATCTATATT
TTAGAAGATGAGGAGGACTCGCAGAGCTTGATTTGAAAAC
AGTGTATTCTATGATGACAGTGTTATCCATAGTGAGTTGA
AACCAAAATACGAGGAAGGAATTTTCAGAATTTAGCCAGG
CAGCGAATTTGACTTATCAATAATCTATGTTTGGAAGTAC
TGAGAAGTCATCTTGGAAAGCATTTTGAGAGCCAGATCTT
GGAATGCTCTGAATACTGTCTTTGGAATGTTTATGTAGTG
AGTAGGCAGCCATGGCAGGTTTTTAAGTGACAACATGGGG
AAGGTGACATTGTTAGACTTGTGCTTTCATCAAATTGATA
TGGCATTTCTGTATGTATCTGAAAAGGGACACTATGGAGA
AAAGGAAAAAAGTTAGTAAATTATTTCAATAAATCAGGCA
TGAGATAAGAAAGGCTTTGCCTAGGACTGGCAGGGTGATT
ATGCTGATGAAACTAAAAAGAGAATTCTGAGAAAGAACTG
ACTTAATGAGATAGATGATACATTTATTTAGTTTTAAGTA
TATTAAAATCATAGTATTTAAGGAATAAGTAAGTGGTAAC
ATATAAAAGTAGCTCAGAAAATGGATGAAAAATATGTATA
GATATATATGTACCTAGATAGATATACTTAAAAGTTATAT
ACATAAATGTATAAATGCAAAGCCTTAAGAAAAGATAAAT
TATTAAAATAAGAGAGCCACAAGGATGGTGAGTTTAGTTT
AGGGCTTTGCACTGAGGTTTGTAGAGGAGAGTCCAGGAAG
AAGACAAGTGAGAGAGAATGAGTGAGGAGTTCAAGAGGAG
TCTGGAAGCTGAGTTAGAGCGATATCAAAAGAAAGACCGA
TCTCCACAATTAGAATGTATCTTGTAAACATTGTAAGAAA
GGTCAAGCAGAATGAATGTTGAAAAAAGCCACTGGATTTG
GGAATGACATTGTGATTGGGTCCAGAGGGAAGAATGAAGG
AATGTAAGAGAATTATAGTTGAGAAAGTAGGGCATAGAAA
CCACGAATTTGTGCCAATAAAACTCTTCCTTTTTTTCACC
TCCCACACTGTTCTGTTAAATCCAATAATTTTATCATCTC
ATTCCATATGGTATTGGATGGACACAGATTAAAGGAAGCA
AAATTTCTGCCAGAAACAAATTCTTTCTTCCAAGAGAGAC
ACATGTTCATAATAGCAAAACAAATGGAAAAAAATAGGTA
AGACCAAACATATTAAAGTGTCCGAAATCTTTGATGATTT
AAATGTCTCGGATGTCTTTTAGGTATTTTATATAAGTATT
TATAAGGGCAACACAAAATCATTGGTGAAACTTCAATTGA
ATGCAGAATTCTACTAGGAAGTAAATATGATATGTTTAAA
AAAATCATAGCATGTGTTTGCACTAGAAGTAATAATAGAT
CTGTTTATCTTGTAAAACATAACAGTCAAAAGAAATGCTA
AAGTAAAAAGACATTACGTAACATGAAAATTACAATCCTT
TACATTTTCAAACCTCCATTAAAGAATCAAAGTGAGAAGA
GACAGATACTGAGTGAACCTCAAATTGTTTGTTTCTTGCT
TTTTGCACATGAATGTATAAGCTTTAAACTATGCGATAAA
TTGTCTTTTGATGTAAGCAGCTACTATAAGTAGAACAAAT
GTATTCATTTATTTGTTCAATAAAATTTCACTGACTATCA
GTGTGCCAGGCATTGTGTTAGGCATTAAGTAACAGAAAGC
AAAAAGTGGTCTCTGTCCTCCCAGAATGTATAATCTAGCT
GAAACAGACAATTAATAAATTTTAAAAATAAACAAGGTAT
TATAGATTTCAAAAGAGCTATGAAAGTAATACCAGGTTAT
ATTCAAGAGTAACTGGGGAAGGCCTACTTTAAATAAGGTG
ATAAAGAAAGGGCTTTTGAGGCCATAAAATTTGAGCTACA
GTGATAACACCAGACCAGCCCAGTGAAAACTTGGGAAGTG
GCACTATTGGAAGAGAGAAAGCTATACAAAGTTCTTTGGG
TGATACATAATTTAGCATATTCAAAGAATTAATTATAATA
GAAAACGGTATTATTAAGGGCTTACTATATACAGTGCTTT
TAGATGTTTTATTTTGTTTATTTATTGTAATCTCAATGGG
ATGTAGATGCCATCATGATTCCCATTTCACAGGTGATAAA
ATTCAGGAACGAGGAGTTTAAATAACTTGTATAAGGTCAT
ACAATTAGTAAACGGCAACGGTTAATTTAAACCAGAATCT
AAGCTCCAAACCTTTGTATGTTATATGCCTGTTGAATCTG
GATTTTTAACAGGTAAACATTTCCACTAATATTGAAAACT
CAAGTCCAAATCCTAACTTGTGATCTGATCTTCCTCCAAA
CTTTCTATGTTACAGAAGCTGTTGTATCATATGTCCAATT
AGCCAGAGAACTGGGTGTCATCCTTATCTTGTCTCTACTA
CCAAATTCAGTCATATATCCTCCATATTTAATGTCCAAAT
ATGTTTTAAATAAGATCCGTTTCTGCAAAGTATCACAGTA
GAATGCACCTTCTTCTATCACTAGGATTGCTGCATTAACA
CCCTAGTTTGTCTTGCTCAGTTTTCCCATGCCACCTCCCC
ATTCACAATCTATTTTTCATATTGTTATCAAAGTGAGCAT
TCTAAAAACCTGATCATGTAACTCCTCCTCTTAAAAATTC
TTTAGCTTTTTCCCATTGCTCTTAAAATGAAATTCAAAAT
ACTGAACATGGTTTCAAAGTAGTGTGACCATATGTCTTGT
TATTCCTGGGATAATCTCAGTTTATACCATTGTTTTTCAG
TATAATTCTTAATTGTATCCCTCTCCTCTCAAATCCTGGT
ACTCTGAGCTCCAGTCCATGGTTACTGCTCCAATCTCATT
TCTGACCTCTCCATCCGGCCCATAAACTCACACTCTATGC
TATCTACATTCAAACAGAATTGTTTGTAGTTCTTCAACTC
TCTCATGCTTTTTGTTCACTTCCAGTTTCCAGAACATGCT
GGGCCTTCTGCTTATAGCTTTCTATATACCACTCACTCTT
CTCAAAATTGCTGGCTCATTTCTACTCAATTTTAGGTCTC
AACTCAGACATCACTTCTAATTCAGCTCTTGGCTCTTCTA
CCAAAAGAATAATCTAGGTGCCCTTCCTAAGTGTCTGTCA
CTTCTATCATTATTACATTTGCTCACCCTAGTGTTTTTGC
CTATTTTGCTATTGGTACCACTCACAGTTTTGTGAGTTCC
TGAAGGCAAGGAAAGTATCCACATCTGTTTACTAACTCCT
GGCCCATATTCAACACAAAATAATTATGTTAACTAGTAAA
AATTTATTAGTTCTATATAGAAACTCTGTATCTCTAGTAC
TGAGGATTATGCCCTACAGAAAATAGGTTGTCAACACATA
TTTGTTAAATGACTAAGTTAATATATAAATGAATATATTG
GAGTTTGAGGTCTTTAAAAATGAATGGAATTAATTTTAAT
TAGTGTTTCTATTTAAAACGATACTTATCAATAGAATTCA
GATGTGTAGAGCTAGGAAGAGAGTTCATTTCCTACAGGGT
AGCACAGTAGGTAAAAAACAGTTCTGTATTTGAAAATATA
GTGTGTGAATTGGTAATGTTATTGAATCAAAAAGTGTTTT
TTTTGAAGAGCAGGTGTGCTATGTAGTGTTATTAACCTGA
AGTATCATGTGAATGTAGGTGGATAATAAAAGAAAACATT
TTAAATACTGGTTAATTCTTTATTAAAGTTAGAGGGCAAC
TGACTGGATTTAGGAAATGTATTAATATCTCCTCAGTCAG
AAAATTGTTGAGCATGGATAATCTGAGTAAGAGAAACCAC
TATCACCAAAGACCACCCATCCTGATACATTGGGCTTGTC
ATAGATTCAAGCTCGTTTGCCAAGACACTCTTAGGACAAG
CTCTTTTCATGAAAAAAATGTTGCTTTTTCACAGAAGTCT
TGCCTCTATGTTCTCCAGGCATGTCTAGGAAAGTCTGATC
ATAGGGTAAACTGAGTTTAGGTTTATGAACAAAAAATGAC
ATTACCAAAATTGTTAGTAAGATTAATTGGTGTTATTATG
TAAGATGATTTGTAGTGACAAAAGACTTGAGGTTGGAAAA
TGAATAGATTTAAGCCCTGACAAGTGTTGTAGTGAATAGG
ATGTAGAAAAGGGAATGGTAAGATAATTGTATGGATTAGT
GATATAATTTAGAAATTTGGGGGATGGACCAGAGAGGAAG
GGGGTCAGAGATGCTCTGATCGACTAGTTAGTAAGTTTTG
ACACTGATTTACTAGTTAGAAGATTATTCGGCAATAATTT
GTTTTGGTAAAACATGAGATAAAGTTTACAGAGAGGCATT
CAGATTGATACTTATAAGTGGAGTTTGGGAAGATGTGAAA
ACTAACATATGAGTTTTGAAGTCTGAAATGAAACATTTAA
AGCCAAAGACTAGATGGTTACACAATGAGAGAGTAGAGGG
AAGGCTAGGGTTGGAATCATGTTTTAATTAATAAATCATG
GCTTTTCTCAATATTCATCCTATTTGATTACCAAACAATG
TTTGATACCATGTCTCCCTGTACATGTTGAAATCTGCTCA
GTGTCTTTAGCGCCTCTGGATCTCCATCTGTGCCTGCCAT
TGCTCACCCGCTGCCCCCCACCCCATCACACATATATAAT
CACCATTGGAGCACTCACCTATGCCTCTTCACTGCCAACA
CCAAATCACCACTAACCTCTTGGTCTAAATATGAACAGAT
TTATTCTCTATTTAATTCTATCATAGCTAAATCTAACATC
AAAGAAAACAAATGTTAAAAAATTAAGGGATAAGACACAA
TGCAAAACCGTAAAAATATACTTTGCCATGCGTCCTATTT
CTCTACTTAGCTAAAGGAATAAAACAATGAAGAGGGAAGA
TGTTCCTTGGCTTAGAAGATCCCAGTCCCATAACAGAGTT
CACCCATCAAAGGCCCTGGAGAAGAGGACTGGATAATCCA
TGTGACATCCCCAATTTTCTTGCTATTTCCCATCTGGCCC
ACCCTATGGCAGATCCTGGACATCAAATTCTCAGTGGTCC
CAGTACTTTATTCTGACTGCTCACTTTAACTTTAGCTCAA
GATACCATGACTTTCTCTTTTCCAGGATTCTTGTTACACC
TTAAGAACTAGATTTGCCCCCAAATTCACAAGAAAACCTA
TTTATCCCCCAGTAAAAACAGCTAATTTGAGTCATTTCCA
AGTTACCTACATGGGCTGCTCAAATTAAGCACTCTTAACA
CCTACACTAATAAATTAGAGAATATATTATGAAGTGATGG
ACACAGACAAAAAATGGGGCACCACTTGCCTATCTTTGCC
TTATTTTTTCCCTAGATCTCAAGGGAGTTTACTCTTACAG
TGTGGACAATTTTCTCCACTAGTTAGACACTAACTAGTAC
ATGGGGGGTTGGGAGCCTTCCCTTTCCTTGAGATACATGA
AATTTGCTACCTTAGAAACTGAGGCTTGCTTCTGTTGCCT
CATGAAGTGAAGGTTAATTTCTTATTTGCTCAGCTGTATA
TGTCTTTCCTAACAAAGGAAGTTAGCAACCAAAGAAACTA
GAAATTTTGAGGTTACCGTTTTTTATGTACAAGGTTAACT
TACATTCTTAAGAAACTCCCTCCAGACAAATTTGACATTT
GCTCTCATGCCTTCTTTTATTCAAGGAAGATAATAACAAC
AGAATTTTTTTAAAGGAAATTGCCATACATCAAAACATCC
CCCCCACCAAACACACTACAATACACATAAACACAATTTT
CTTTCTTGTAATTTACAGAAGCTTAGCTGAAAATCGGTAT
GTGACACAATTTAAGAGGAAGATGGAGAAACAAAACTAAA
ATGATGGAAAGCTAGAGACTGCTGGATGTGATAGGCCTGT
GTTAGTCTGTTAGGACTGCTACAACAAAGTACCATAGTCT
TATAAACTTACGTGACTTATAAACAATAGATGTTTATTTC
TCACAATTCTGGAGGTTGGGAATTCCAATGTGAGGGTACT
AGCAGATGTGGTGTCTGAGTGAGGGTCCATTTCCTAGTTC
ATAGATGGCACATGGTGGAAGGGGTAAGGGGGTTTCTCTT
TTTTATAAAAACATTTTTCCCATTTATGAAGGCTTCACCT
CCATGACCTAATCACCTCCCAAAGACTTCACCTCCTAATA
CCATCACCTTGAAGGGTTAGGATTTCACATATAAATTTTG
GGGGAACAAAAACATTCAGACCATAGCGGGTTCCTACTTG
CCTATTTTTTTGTTCTCACATATGAGAATATTTAAAAACA
AATCTTCTTCTAAGTGTTGTGATACATTATGTGACTTTAG
ATTTTTTTTTAATATTTGATTAAAGGATTTTGTTTCTTTT
ATGATGTTACATTTTATGTGAAGAGTCAATAAATGTTTAA
TGTTTGAAAAGATTAACCCTTCTTAACTATTGGGTGTTTT
AACTGATTGAGAACATTTGGTTAGAAAAATTAAAGGGATA
TTTTTAAAAAATTGTAAGTGATATAATGACACATTTGTAG
CTAAGAACCACATAATGAGAATACTTTTTTCACATATGTC
AACAAAATTTACATAGGCAAAAATGTATAAAATATAGAAT
GCTTACAAACTTTTCTATCTCAAATTTTTGAACAGAAAGA
ACGGGAGAGAGGTTCTAATTTGGCCTTTATGTTTCGACTG
CCTTTTGCTGCTGGGAGGGTGTTTAGCATCAGCATGTTGG
ACACTCTTCTATATCAGGTATGCAATATTTAGTTTTATCT
ATCTAAAATGGTTATTTTATATTTATATTTTATTTAAATG
AATAATATATCTAGTGTTTCTCATGGAGCTGTTAACTTCA
AATTGGCTCTGGAAGCAATTTGATATTTTATTTTATGTAT
TTAATGACATAAATGCTCCTATGAAACATTTTGTAAGAAA
ATATTATTTAAAAAATAATCTATGGAAATTATTTTAGGCA
TTCTTTGCCAGTGCCCTGCAATGTTTATTGTGACATTTTA
ATACATTTTGTATATTACTCCAAGCATATTACTAGATCAA
AAAAAGAGATAAGAAAAAGTTACTAAGCGGGGAAAAAAAA
ACAGCATTCCTTATAGTATACACTTTTTTTTCAGCTTTGA
AAGAAAACATCAAATTGATGTTGGTTAAATGATAAACTGA
GGACAATTTTTAGCATCTGCCAATTATTGCCTTCTTTAGA
AAAGTATAAAAACGATTTTACAACAGCTAAGAACCATTTA
ATTTGTTCCTAAATGCCAAGTTAACCTTTTCATTTTATCA
TAGCTAAGAGGTTCATGGAGATGTTCTTTCACACAAACTT
GTTATAATCTTTTTTGCCTCTGCCAGAAACTGAGTAATAT
TTCAGTAATATTTCATATTCTCTGATTCAAGTAATCTTAC
AACCTTTAAATAGTTCCATTAAAAGGAAAAAGATATTCAC
AGGGCTTTAAATTATTTGGTAACGTTAATCTCCAATTAAG
TATTTAAGCATTTCGTTGTGCTTATTTTTTTGGATTATTT
ATTTATGTACCTTCTTCTATAATTGCTTGACTGAACAAAC
TAATTCAAAGACAATAAAAGCTTTCCTGCTGACCTTTGGG
CTAATTTTGCCCATGAGTACACCTCTAGCAATGTCAGGAG
CCATCTGCTTATGTCAGATAGTGCCTGAGCAAACACAACA
AAGGAGATTAAATACTCCTATTTTACCTAAAGTTTGCAGA
CACATTATCATCTGGGTACTCCAGGAGTCAGGGCTTGCAC
TTCAAACACCATCACCACACACACATACTTCTAATCTCTT
AAAGAGATTAGATTGCAAGGGAGGGCTTGTTTGTAGAGCA
ATGTTGAAACTGAAGATTTTATATCCATAGAAACCAAATG
TTTGGACGTTATTATGCACCAGTGGTATTTTTTAGCCACC
CTATCCTATGTTTAAATAAAATCTTATAAACAAGTCTAAT
GTATAAGTTAAATAGAAGGACTATTTTGTAGAAGTGGAAA
GTGGTAGTTTTTTCTTCCACTTCATTTTTGCCTCACATTT
TATGTTATAAATAGAAAAAGGAAATTTAGTATTTACTGAA
GCTTATGCAGAAAGAGTAAACTAGAACTATAGTGTTTAAA
GTCTTAAATGTAACAGAGTAAACATTACATTTTGCATTTC
CATCCAATACATAGGTGTGTGTGTATAACTGAAACAAAAA
ACTCACAATTCAACACTTACCTTTTCTGCTTATAATCTGC
TATATTATTTTCTATCTTATTGAAAGATGTACTATTTCAT
TTAAAAATTTTCTGGCAATTACCAATAACGCTATCTTGTG
ACTTGTTTGAAAAGCAGTTAACCAGAGGACTTCAGAATTA
GTAAATTCTAGAGAATAATTTCTCTTCAGTGGGACTTTTG
ATAGGTTGTTCATGGTTTTTGAAGTATTGGGAATGATTTG
CAATCACATTTTCTTTAATTTCTTACTAAGAAAATGGTCT
ATGTGTCTGTAAAGACTGTTCTAGCTTTCAAACTTTCCAA
TATAAGAGGTGCACTGTCATCCCAGGGGAATGCAATGATT
CAAATTAAAAAACAAAAACAAAAAGAAAAAAAACTCCATT
TTAGCATGGAATAGTATGGAAAGAGAATATATGCAATAAT
AAATGATAAATATAGTTTAGAAATGTATTTGACTAGCATA
GAGCTTAGTCATAAAAAACAGACTGAAATTTTTCATTGCA
AATTGATTTTAATTTTCTAGTTTTTATAATATTCACCATT
GTGTTTGTAATATTTTTGTTATTAAAAAATCTAAAAATGT
TTTTACTGTGCTTAATAGCACACATAAAATGTAAGCATAT
CAAGATATTTATAGATAATAATTATTTCCTATATTTCTTT
ATGAACAGCTTAACTGCATGTGTTTTTTTAGGATACTGAC
AAGCTAGGCTTTTATTATTATTTTTGTATGGAGGCTTATT
GATGTGTTATGAGAAGTAATCTTTTAGAATTGATTAGCTA
TTCACACTCCTAACTGTTCTATATATCTCATACACACAAT
AAATACATATTTTGTTTATATTGCAGTCATTTGTGAAGGA
TTATATGATTTCGATCACCAGACTTCTGTTGGGATTGGAC
ACTACACCAGGATCGGGGTTTCTTTGTTCTGTAAGTTAAT
CTCTAGAATAGAAGATTGTTCTGATAGAAGGTTTTGAAAT
CCAGCTACCATGTATTTTGGCTAACTCTTCTATGTCCTAT
ATTATTTTTTCTGATGTATGTCCAAAGAGTTGCCTGGAGC
TTTTTAAATGGACCCTGTCCATTAAATACCAGTGGCAGAC
TCCAGTTATTGCAACATTTAAAAAAGTCTCCATATAGTTT
ACATCTCCAAGCCAATTACTAGTTCTCTATTGCCTACTGA
TATTGAACTAACATAACATCATACTGCCCCAAACTGAGTA
CTTAGATTTCTTAAGTTTGAGTGAACCCCCAGGGTAAGCT
AAGGTGGAGTATGATAAATATATTTAATACACAGGTAAGC
ATTTATGAAATATTACTTTGAGATTTCAAAATACTAATAA
ATTCTGCCTTTAAGAAGTGAAAAATAACCACTGGGTTTTT
AATTCTTAAACATCTAATATGTAAATAATTCATATGTATT
ATAGATGAAAATCACTGAGGATGATTTATGGATCAGAACT
TATGCCAGACTTTATCAGAAGTTGTGTTCTTCTACTGGAG
ATGTTCCCATTGGAATCTACAGGACTGAATCTCAGAAACT
TACTACATCTGAGGTTTGGAAATATCAAAATATTCCTGTT
TTGATGTTTAATCTGTTGAATGTGATCATTCATAAACTTG
GAAACTGATTTCTAAAAAATGCCATAGAAAGTGAAAAAGA
ATGCTATCTGAATACATAGTGTTGAATTTCAGAAACAAAA
ATCTTTTCAACTATTTGTTTTAGAAAACTATGTCAGAATT
TCACAAAATATTGTTGGTTAAGGGGCTACTGTAGTTTAGG
GACGTTGGACTCTGGATGCCTTTTGTAGATCTAGAATTAT
CTATTTCTAGAAGATTGTCAGAAAGCGAGTTAATTTTAAA
TAACCTTGGGATTCTGACACAGAGGAAAAGTTCTCAGGGC
AGGCAACCTAGATTTCTAATATATTCACCAACTACATACA
TTAGCATTTGGAATGAACCAAATAAAGAAAAATTAGTAAT
TACTGAAATTCATGTTTCTCAAGCTCTAGATTGAAGACCA
CTCTAAAGCCAAAAGAAAGCTCCAGGGATAGTGCCAGACC
TTCTCAGAAGAAAGCTCAGTAAATGTAACAGCAAACTAGT
GCCCATTAACATGGAAGGATAATTTCTGATGACTGCATGT
AGAGGAAAACATATTCACATTTTGATTTAGTCACTTCATG
TGGTTCTGTAGTTTCTATATCCTTATCAAAACATTACCTT
TTAAATCAGACTCTTTTATGAAATAAAGATTTTAGATAAA
TGCACTATCCTATCAATATCTATAAACTTATTTAATATAA
ATTATGATTTATATTCTTGAAATATTTTTCTTCTTCAGAC
ACCTCAGTTATTATAAATTATAAAGAAATTTTTGTTATCC
ATTTCTTTTTTTGGTCTTATGAAAACTTACTTCAGCTATG
AGGCTCAGATCAGTCATATGTAATTCAGTAGTCTATATTA
TCATTAAATCACTTTGTGATTAAATCAACAAATCCATGCA
TAGAAAATAAGAGCTTTATAAAAAGCATGAGAGTAATGGA
GTAGATTTTTAGTATTGTGTTGTTGTTAAAATTTATAATT
TGACACTTACATAAGTGGCCAGCAGAAAATAGTTCAGTTT
TTCTGAGATGTTTTTTGATGGTTTTACAGTAGCTTCAAGG
GTGTTAAGTGGAGCTTTGTTGCCATCTCTCCTGCTGAATT
CAAGTTTTTCTTTGGCTGTGGTCCCTGTGGTTCACACCAC
AAAAAGTGAGACCAAATTAGAGAAAATCAGGAATGACTAA
ATGGAGAAACATACCAGATAGTTAAATATGTGAGATGGTT
TGTCCACATATGCCTAAAATTTTAAGAATACTGGATCCAA
AAATTATTATTTGATTGAAAATTAAGGGAAGACCAAGTGT
TTTCACACATAAGCAATCAAGCATTATTGTAGTCTGCTTG
GGCTGCTAAAACAAAATACCATAGATTGGGTGGCTTATAA
GCAACATAACTTTAATTCTCACAGTTCTGGAGGCTGGAAA
GTTGAAGATTAAGGCACCAGCCAATGAGGTGTTTGGTAAG
GGCCTGCTCCCCTGGTTCTTAGATGGCCGTCTTCTCACTG
TGTCCTCACATGATGGAAAGTGCAGGGGGTCTTTCTGAGG
CCTCTTTTATAAGGAGCCCTTGTGCTTCAAAAGCCCCATT
TCCAAATACCATCACATTGGGGATTAGGTGTCCACATATG
AATTTTAGATGGGGCGGTGGGTGGGGAAACATTCAGTCTA
TACAAGCCATTTTTTTTTTTTTGACAGTGGTAAATACAAA
GAAGATTTTCATACAGCATAGTATTATCATATTCTTATCT
CACATATAAGCTTGGTGAATTTCAATGCAGTAACTTCTGC
CCTTAGTCAAGTCCACATCTATGTTAGTCATTTTGTGTTA
TTGAAAGACTGTGTTGCATGTTTTCATTGTAAGTAGGGAA
AGGATAACTGAGTATTTGTATTGTCATCAAGGAGTTTTTA
ACTACATTTTGGTCAACTCTGCCCATCACAAGTAAAGATC
ACCTCAGTAAAATGCTTATGAATCCCTAAACCTCGAGCTT
ATACGAAAAACACATATCATTGGGAAGATAAAAGGAAACT
GAGTTAAGTAAAGATAATACCACCTGTTTTCCTGTGTTGA
ATTCAATTCATCTTTTGGCACGCATATTTTTATTTAACTT
TTATATTCTGCCTGTTGTAGAAAGAGTTGAGGCAACAAAT
AATTAAAGATAAAAATAAGACAATCAAGCATTTTTTACAA
CAAAATATTTTAATAGAGGCAGAGAAATTAATGTTACTCA
ACCTCTAACATATGCTGAGTGCTACAGTTGAGCCTGACTT
CTACTTTTATTTTCCTGATAAATAAGGCAAAAATAGAACT
ATGTTGATTTATATAGTAATTATAGTCTGAAACACGAAAG
GATAAAGTTCCTTTTGCAAAAGATTTGTTTCTCCTGATCA
CTTGTTAAAAGAATGAGTATATTCTGTGCTGCTTTAATAC
AGAGATTTTAGATAAGATGATGAATAGTATCTACCTTCAG
TCACAGTTTTTGCAAGATGCAAAAGTACCATTAAAGTGGA
TATCCCTTAGAGGTTAATCTTCTATTTAATTAAAAACAAA
AAACAGAGGGGGTCATCAATTAAATCTTAACCCAGTAAAG
ATATTGAGTTTTGTGTAAAGAAGGAAATAGTATTTTTTTC
TGATTATATCAAAGCACAGAATAAGAGCTTAGTGGATCTA
ATGAAATGAAAGATGTCTTAGATATTTCACCATTTCTCTC
AAATATTAGATGGTTCAAAAAATAAAGTTTTGAAATTCAA
ATAACTCATCATTGCTTAAAATGCCAATTTTTCTCTTACT
TGAATTCAAGGAATAAACTGGATTTCAGGAGGCAGAAACT
TTATTCAATAATCAGAATTGGCGAATCTGTATTTTTGCTT
AGCTATCTCCCTGATCCTTATTCTGCCTGACGGTTGAAAA
AGTTGAGCTACTGTCTTTCACCCCACAATGGCAAATATTG
AAGGTTTATTCTATGAAGCTGGTTTGTGGACTGGGGGATA
TTGGACAGAACTGAGGGCCAGGAGTACCACACTGAATTTT
GAGTGCTAAGTAAAAAGGTATATTCTGTGTGATTTACCCT
TCTGCAGCAAATTGGAAGGGTCTTCCCTAGGGAATCTGAC
CAAGCCAAGTGGAAGGGCCTAAAAATACAGGTGTGGAAGA
TTGTCTAGTTCAATAATCCAGCCAGATCACCATGAACCTC
AACAATAAAAAGAATCTCACCCAGAGCTTTCAATCAATTT
ATTACTCTCTTATTCTTTAGTAGGAGAAGAAATTAAAAAT
TCCCTGCTATATCAGGAAGCTTTCTAACATCAAATATAGA
TACCAAAATAAACAGGAAGAAAAAGAAAAACTTGTAGAAA
AGACAGCCTGTGGAGGGAGAAGAAAATTTAAAAACATAAA
ATAAAAAGTTCTACTCCTAGGTATTTACCCAAGAGAAATG
AATATTTATTCACACAAAGATTTGAACACAAATATTCTTA
GCAGCATTGCTAATAATTGCTAAAAATTGGAAACAATCTA
ATGTCCTTTAACTGGTGAACAGATAGACAAAATGTGATAT
ATCCATATAAAGGAATATTATTTAGTAACAGGAACAAACT
ACTTACATGTGCTGCAACTTGGATGAACCTCAAAAACATG
TGAAATGAAACAAGACAGACACAAGAGACAACATACTGAA
TGATTCCATTTATTCCAGTAAAATAAATGAAATGCTGTAA
AAGGCAAATGTATAGAGACAGAAAGTAGATTAGTGATTGC
CTAAAGTGAGGAGAGGTTGGGAGAATGGAGATTAACAGCT
AGAGGATATGATGGAACTCATTGGGGTGATGGGAATAATC
TAAAACTGCTTTATCATGATGCTTTACACAACTTGGTAAA
ATAACTTTGAATTTAACACTTGAATGGGTGAATTACATCA
TACGTCGAGTATGTTTTAGTAAAGTTATATATTTAGAAAC
CTATAATTAATATTACTATAAATATAATGTTATAAGAATG
AGAGATAAATAATAAAATATAATTAAAAGGAATATTTAGA
TAAAAAATTGGGAATTAAAAATGTAATAACAGAAATGAAA
AACTTTATAGCATAAAGTTTAGGAAATTGCTGAAAAGATA
GAGCAAAATTTCAAAACATGGAAAATAGTAAAGAAAACGT
AAAATTAGGGAACTAGTCTAGGAAGTTTAAGGTCTGACTT
TTAAGATTTTAAGATAGAGGAAATGCAAGCAGAATTGAGG
AAATATTAGTGTAATAATTCTAGAATAATTCCAGAATAGA
AGGATGTTAGTTTCCAAATGGGAAGGGTCACCAAGTGCCC
ACAACAATGAATTAAAATAAAGTCATATCAAGGCATAGTA
TCATAAATTTTAGAACGCTGAAGGAAAGGAGAAGATCCTA
AAAGCTTTCAGAGAGATTAGGCGGGAGACTGTGGGATAGG
CCACATTCAAAGTATCATTTGGGATTTCTCGACAGCAACA
CCACAAGCCAGAATACAATGGAACAATCCTTTCAAGATTC
GAAAGGAATATTATTTGCAAATTAGAATTCTATACCAAGC
CAAAGCTATCAAACTTGTGTAAGAGTAGAATAAATAATAT
TTCAAATATGCATATTCTCCAAAAATATCCCTTCTCATAC
CTGCTTTCTAAAGAACCTATTCCCTCTGAAATGAATGAGT
AAAGTGAGGAAGGAATCATGATATGCAGGAAACCAGACAC
TTTATGGAAATGAGGTGACAAGAGTGAAGTCAAGGGATTT
CCCAGAATGATGGTGAAATGATCACCAGGCATAAAGGCAG
ACCCAGAGCAGAAAGTCAGAAGGCTTCAGAGAAATTTTGT
AAGGAAGATGAAATCTATGGAATACCTGATGCATCTGGAT
ATCTTTAAAAAAAATTAGACAACTTCCAAAGAGTTCAGAA
TGAATTATTGTGTATATATAAGCAATTAATAAAATAAAAC
AATTATTAACTTTAGGAATATAACACTACCATCAATGATA
AAGAATGTGTGGAGGAAATGAATACTAACCACATATCTTA
TATATCTCATCTGTAAATTGTACTTAGTCATAATATGTAC
TAAATTTTGATCCAACCAAAATTATATTGAACTATTTTGA
GATGATGGGAGATGGCAAAGTTAGTGGCATATATGGAAAT
AATTGTTAATTCCTCCTCTTCCAGAGTAGGAGGTCAATAG
ACAAAAGCAGAAATTGAAAAAATTAATAAATTACAATCAA
GTACCTTACACAGAATCAGAGAGGTAAAGGCCAACATAAA
CAGCTAAAAAACACAAAAGTAGATGGGTCCTATGAGGGGG
AGATGAGAGAGGTTATGATGGAAGCTGCTATTTTTCAAAA
CAAACTGTGACATTTGCTCACTTTTTTAACTATGCATTGC
AACCAATAGACTTGTAGGCTTAAAGTAGTGATATTAGACC
CATTCATTGATTATTTCTTCAGGATATACTTTTAAGTGAT
AATTCTATCCTGTTCTATGAAGAATTTTATTAAATGTCAG
CATTTTATGTAAGGATAAACTAATAGAAAGACTCGGCTTT
GCTTCCTTATTTTTTCATGTAGTTTTAAAAAATACATTTT
AAAAGTAGATGCAGGTTTTCGTGCCACATCATTTTCAAGC
TTGCCTTTTATACCTTCCCATGTTCTGTGTAGAAAAAAAA
AATTTATATCATAAGTTGTATCTTTGACATAACTACTTTG
GTTGTGGGGGTGGGAGGAGCACTGAATACTTTAGTAGACA
CCTTTGAAAAGACAAATAATGATAAGGAATATTCATAGTC
AAAATCTATAAAATTTGTAAAAGACCTGGAACACTATCTT
ATTTATTTCCAGTGGGCTATCGATTGATGAAAGAAGTCAC
ACAAACACAAGCAGTGAGTAAAATGGACCTGCACACTGCA
GCTGGAAAATCAGCCTATGGAGAGTAGGGTAGAGATGGAT
CTGCTCCTTTATAACTAGTTACATGTCACCATGCCAGGAT
TTATATGTTTCTGATACCACTATTTACATGTTTCTATTTC
AGGAAATTTTTACAAACATTAATTCTCCTGGTTGAAAAAA
CAAATACAGCAGCATTGACACACACACACACACACACACA
CACACACACACAGACACAAACAATGAAAAGAAAAAAGAAA
AAAGAAAAAATACAGGAAGAACAAAAACTCATGTTCCTTT
GCGGGGACCAAAGGGAACAATATTTTCCTCCTCAATTCTT
TATAAAGAATTCTGAAATCCAAAAAGCTCACTCAACTCAT
TTGGTGGCAAAACTTCACCGGAACTGTTGTGAGATTATTT
ATAATGTTACGTACTCCTCTTGAACTGAATATTTATACTT
TCATTGCAGAATATTAATGTTTTTCATTATAAAATTCTAC
CCAGGTCCCACTGGGAGTATTTTCTACCATACAGCATATG
ATACAGTATTAAGCCTCCAACATCTGAAAAATTCTGTGTT
AATAAACGTAGTTGTCCCTGTGCTTTTTTGGATAAGAAAA
GTTGGACCTGCATTTGCCTCCAGTTTTCCACTGTACTGAA
AATCTCATTTGCTTGAAATATACTATATCCAGTGAATATT
TTACTAGAAACTAAAAAGAGATCATTTAAAGCATATCATA
GTACCAACATCTGTTATAATGTATGCAATAAATTGTGGAA
TATGGTTACCCTGATTTTTGGTCACCTTTATAGTCAAAAA
ATCCTATAGGTTTCAAAAATGTGCACAGTGAAATAATCTT
TGACGGTTCCCATCTGCCATTCATTAACTCTTTACTATTA
AAATGGACAGTAGCATTTTAAATACATTTTTAAAATAAAA
ATTTACCTTTTATAAAATCTCATTAATAAAATGATTTTAA
TAAGGATTAGGATTGAATGGTTTTCAAATTCTAGCTGCCC
ATTCTCTGTTGTTATTTTCTCAAACAACATTTATTTCATT
GTGCCATGTGTTAGGAATCCTGAGATGAATAGTTTCAAGG
AGCCCACAATCAAATGTTTGTTGTGTATTTCTTATATTTG
CAATAATAGTAAGATAATACTGTTATAATACTAATACTAG
ATAATGAGTTAGACTTGACTTATATTACATCAAAGAACAT
AATTGAAAATTTTACTTCTACCTATTTAAAAGTTAATAGA
GCATTATTCTTTAGAATTTAAGAATAAGATAATCATGGAT
TTTATAACTTATAAATTCTTAGGTATTATATATTGATTGG
GCAGATCAATTTTTAGGTTCTATAGCCAATGTGAAAACTC
AGAATATTTCTGTCAACTTAATTACATTTGTATGTAGGAG
AAAAAAAATCTTACTATAAAATCTAAAATTAAAAATAATA
GTACAGATATTAATACTGATTATTGAGTGTCAATAATTAC
AGCACATATTCTCTTATGAATATAGTAGCTGTATAACCTA
CTATCTATTATTATATTTTCTTCTTCTAGTACCACTTTTT
CTTTCTATCAAACTTAGGAAGACAATTTTATCAAAACAAA
AAATCTAACAAGAATAAATCTTTGGTAAACTTTAAAAATA
ATAGCTTATTCTTTACCTAATTTTGTTCAAAAGCCCTATG
ATAAGTAATGACATAATTAGATTATAAGTGTTATGTGGAT
ATATGTCATATTTTGTCCTTGTTGCTGATTGTTTCATGTA
TGTATTGTTTAGTCATTGTTTAAACTATATTTTGTGTGTT
TCTTTTTTCCTCCTCTTGTGTCAGTCTCGAAAAATAGCAT
CACAAGTAAGTATTTTCTGTTTGTCTCCCTTTCCTCAAAT
GGTGTAATATATGTATTCAGAGCTATTGAAGGAAAAGAAC
ATTAAATATTGAATTCATTATTTCAAATGAAATAAATCAA
TTAAACTGAAATGTTTATAAATGCTTTCTTTTCAAATTAG
TGTATTTATATTTCCCCAATAGGACTGCAAATTAATTTTA
CTTGTTTGTCTCCAAATTATGTTCCTGTATTAATCCAATT
TGGGCTTTATTTTTAGGTTATCAATATATCAATTGCATAA
ATGCTTTAATTAACATTGAGAAACTAATGGCCATAACATA
TTTGAAAGTCTAAAACCTCAGTTATTTTGTTTAGTTTCTT
AAATTTGTTTTTTGTACAGACAGAATCATGCTGAATAATT
AACAGATGCCCATCTTTCAAAGTTTCAGGGCTAATATAAA
CTGAAGTTAAGGCACAAATTGATTCTTTGGAAAAAATATT
AAAATTGAACAAAACATGCTAGCCATTCTTTCCTGATATT
TGCCATTGTAAAGATTAAATTCTAAGGTGTATTATATTTT
CATAATTTTTTACCAACTACAGTTAATGAAAGGTATTTCA
AAATGTTATTATGGATTTTAAAGTAATTTTAAAACTAGTT
TTCTTTTGCTTTCAAATGTTAGTTAAACAGATCCTTCACC
TACTGTATGGAAGAACCCTGATGCTCTTCTTAGTACATGC
ACTGATTAGACATAAAGGCTTATAGATTCCAGACTGATAT
ATTTCAGAAGCTGTTTTACTTAACTGAGGTGTGTAAGAAT
ATTCTTGAGAATATTCTTGTAGTGAGACTACTTAAGACCT
ACTCTCTTAGCAAATTTCCTGCTGTTAATACATTATTAAC
TGTAGTTACTATGCTGTACATTAGGTCTACAGAACTTATT
CATCTTATAACTGAAAGTTTGTATCTTGGATGAACATCTT
CCCGTTTCTTTCGTCCCCTGACTCCTGGTAACCACCATTC
CACCCTTTTTGTATGAGTTCAACAATTTTAGGGAAGGAAA
ACAAGACAGATGAACCTGAACATTATGCTAAGTGAAATAA
AATAATCTAGACACAGAAAGGCAGATATTATTTTGTCTTC
AGACAGAATTTTTTAAATGAGCAAATTTAGACACGTTAAC
TTGACCAAAAGCAAAAACTTAGGAAGTAGTATATCTGGGT
TTAGAATTTATCACTATCTGACACCAGAGACTCTGTTTTT
AATCACTAGGTTTCACTGTTACAGACTCTACCAATTTCTG
GGCACCTCTCTCTTTTCCATCATCTGCTTTGAGGTTCCCA
AATGCTTTGTTTGAGAATCAACATGGGAATTGAAACTTGA
ACAATAACCACATGTCTACAAAAGCTATGTTTATATTTTT
TTGCTGTTTTTGTACACATTGCCTCGGAACACTCCTTGTT
GCTTGTGGTTTCAACAGTTACCTCTGAGTTGATGGATGGC
AAATTTGTGTTTTCAGCCTTAGCTGTTCTAATTCCCTAAC
ATTAAAAACAAATGCATGATCTTTATCTACAGGATCCTCT
CCATCTTATTATCTTCCAGAATTACAGATATTTATTGAGT
AACACTAGGCACCACAGGCACCCATCTTGGTACTTGGAAT
GCACTAGTAAACAGATTTTTGGGAAAGCTGACATGAAAAT
TTCATGCCTGTTCTTTGATTTAATTACCTCTTGGTGCATT
TAATATGTCAAAACTCTCTTCTATTTAATATCCTGCATAG
AGTAGCCAGATTAATCATCATTTCTCTTTACTCACATGAT
GAAGAATCTATAGTGTGTGTTTGATGCCTACTATTTCAAG
TCAAATTTCTTCTTGTTCGATTTTAAGCTAGTCTATACTC
TAGTCCTTCTTTATTGATACCCCTGTCCTGTTCCTGGTAC
ATACCATTTATCCAATTATTTTGCCAGACCAAATGAGCAC
TGGGCTTGGAACAAGACGATCTATGTTTAAATCTCAGCCC
CTCCTTCTAGTAGTTGTGTGTGAACTTGGGCTACCCTCAA
TATGCAACAGAGTAAAGATTAAGCAGGGAATGTGTTATTA
TCACTTCACAAGTTAGAAAAAGGCAGAAATGTGTGAAGTA
GATATTTCATAGTTCAGAGCTAATGGCAGGTAATTCTGCA
GCAAAGTAATAGAATAACATACATCTTACTTCATCATTCT
TCATTGGCGCATCCTTTTTGAGTGGATGACACTGCCTCAT
ATCAATACACTTAAATCAATGTTCATATCAATGTTCACAT
CAACGTTCATATCAATACACTTAAATTTATAAATAAAGTG
TATAAAGTATTTATGTAATTTAGGTAAATGTCTTGTAATA
TTAATCAAGCATAGATATGTTCACTAACCTCCAGTGCACT
CTAATTCACACATACAATATGAGTCTAAGCTCATCTGTAA
TTTTCTTTCACTTTCTCATAAAGATTTTACTCTTGAATCT
TTTTCTTCCTTTATTTTATAATTCTTTTTCTAATATTTTC
TAGCTATACTGATTCTTAATCTTGTTCATTCTCAACCCCA
GGAAAGCATTTCTTACTTTTATTATTTACTTATTTTAACT
TAAGAGTCTCACTGGCACACAGTAACAAGAGGCTATTTAA
TGCATCCAGTTTATTTGATTTAATTTAACTACAGTCATGG
CTTTCTTCCATTTAACATCTTGAACTGTATGGAGACATTC
TTCCACTGCCAAAGGAAGTAAATTAAGCCTTTAATTACAG
CTCCTTGTCAAATGGCTGCTAGAGTCTACAAGATAAGATC
TGAATAGAAAATTATAACATTGACCTAACTCACTTAGGTC
TTCATAAGGAAGTAGTGGTCTGTTAGCAATGATATGTTTG
GATCAGTAGTTTTCCGTTTTAGGTAGATTCTTTACATAAG
AATAAAAATATTTATATTTACCAGGTCTTATATCATTGTT
CCTGTTCTGTAATTTAGGCATTGCATGTAACATAGAAACT
TTCTTTCTGCAGACTCATTTATCCATTGTTTCTCAAATGC
TGTAAGGGAGAAAGGGAATGAGTATATGTGTGTGTGTGTG
TTTGTGTGTTGAAAATGTTTGGGGCATGGTGGGGGAGGTA
CTTTATTCATATTAGAATCACTGAACTAGCTTTTGAAAAG
TTTATGCATAGGATTGATGCAGGGGAGGCACCAAGGAAGG
GAGGAAAGCCCCCTGAACTCGCCAAGTGGGTTCTTGACTT
CGTGGTGGGAAGAGTCTAAGAGCAAGCCAACGAGTGACAG
AAGTTGATTGAGAGAGACAGACAACAAATCCTACTCCACA
AACAGAGTGGGGGTCCTTTCCCAAACAGAAGGGGGACCCC
TTATGGGTCAATGGTAACGTTTTTATGTGTTCAAAAACCC
CATTAGGAAACAGCCGTACATGACCAGCATTGTCTTGTGG
TCAGGCCATAAAGGTTAATCATAAACTGCTGTCACAGAAA
GGTTAGTGCAGTTTGTAAGGCATCTGGCATAGTAATTCAC
GCCATCTTCGGGTGGTCATGGGCCTGCTCCTTGCTGGTGA
CTTCCTTGTTCAGGGTGGTTAGGGCCTGCTATCGGCCAAC
ATGGCTGCACTCAGGCTCTCTCAACGTTCCTTTTCTGCCA
CATCCCTTCATTAGGATCTTTCTTCTGGACTGTAATATGC
TGGAGATGATAGAGTGATGGCTCCCTAGCCTGCCCTGCAG
TGTGTAGGGTCTACGCATACATGCATACACACACATAAAT
ACACATTGAAAACATTGCTTTAGACTATATATTCTTGTAA
TTCTGGAGGAAAAATAAATGATAGTTGTACTGTTAAAGTG
ACAGAGCTGGCAGTAAAACCATAATCCTAATAATGTAAAC
CATTTGCCTGCCTTTATGGGTATGTTGAATTGTGTGTTTA
TTCCGTGCTCTTCTATTTGTTGATTTTGTCTGTTTGTAGT
GAGTTTTGGAATCTAAAGCTATTCAGGTGTATAATAATAT
TCTTTACAAACATATATAAACATGTATAATATATACAAAC
CTAAGCATATATACTTTAAAAAAACATTTTGTGTAGAAAG
CAAATGTGTCCTTATATTTGGTGATTTCTAGACATAAAAT
GAATCCTTTGTTTAGGGAAAACCACTTTTTAGTTTCCTAA
ATGAAAAGTTAATGATAATGAAATCAGTGTTGATTTGGGC
CAGAATTTGGTTCTGACCTATCAGACACTACGGCCTTGAA
ACACTACAGTCAATATCAAACAACTATTAGATAAATAGAG
AGATGTTTTGAGACACACAAAAAAGTAGTTACAAAATGTA
CAGCAATAATAATTCTGATGCTGATAAAATTATTTTTAAT
ACATGCATTATTTTTAGAAGAAAAGAGATGCTATTCCTTT
AGAGAAGATAAAATCATTCCAGTATTTCATAGTGAAAGAA
GATGGAAACCATCTGATTTCATAAGAAAAACAACAAATAA
CAATGTTAGTGGCCATATGATGTAGAAACATGATAAAATT
CAGGCAGTATCATTAAATACTTAAAATATATTTCTGAACA
CCACAACTCAAAAGAGTTATGAATACTTTAGAGAAGGATC
TTACACCTTAAATATTTCAAATTTTAATTTAGAAAATTGA
CTTCTCAGGGTCAACAGTAACCTCTACAATATACTTGTAT
GAATGGAAGATGTATGATCTATATTTGAAAACTCCCACTG
TGAGCATTGCTATGGTCCTAAATAAACTAATACATTTTCT
TAATTCTCCTCCTCCTCAGTGTCTCTATAACAACAGATAT
TATTTATGACATGTATATTAGAGGGGCAAAAAGCTATAGT
AATAACTATTTGATAATATCCATCACTCATTTCATTCCAT
GAAAAATACTTCTTCCTTGGCCTCCATGATAATCAATATT
TTTTTATATATATATATTCCCATATTCTTAATTTCTCATT
TTCCTTCTATTTACTACTCTCCAAGTGAGAGTATTAAGAT
ATAAATCTTGAAATTAGGGGCTTACGTCTAAGCCACATCT
ACCTTTTCATTGTTATATCTAATTCCAATTTGCCTTGCGC
AAGTACTCAATATATATTTCTGAAATCAGTCACAAGTATT
TTTTTCAATATAGAGTCATCCTTTCAAATCTGCTCAAACT
TACATAAACTCCATCTTTATACAATTTTATTTGTACCACC
TCTGTCATTAATTTTGGCACTTAACTATTATTTTACCCTT
AATTCTTATGTGTATATTTATGGGTGTATGCCTTGCGTTT
CTTCATAGATTACAGGCTGCTAAGTGGATGGGACATTATT
TCTTTATTTGTTTTAGTTCCTAGAACTAATGATTGCATAT
TTGAACTGGGTAAAATTCTGAAGAGAATTTTGATCACCCC
GCAGAGGCAGTATGTACTCCAAATTTTGTTTGGATGTTGA
AACTGATGATGCCACAAATGCCCCGGGAGGATCTGATGAG
ACTTTTCAGGGAGAACAAGATGGGCTTCCAAGTAGCTACA
AAAATGGTTTGAGAGCAGAGAGGGGCAACTGGCTTGCCTT
TATTGTGGCTAGGGGATGGCATTGGGGTGAAGTTTCCCAT
ACTCAGGGAGTATAGACTTCCTGCTAGTGTGAAAGGAAGG
AGTGCCCAGGCTTTCTTAGCAACTTGCCCAGATGTGGAGC
AGAAGGTTGTGTTGGGGCTTGGAAGCTGTAAGCAGTCAAA
GATCAAAAATGGAGTCAGACTGTGTTACAATTCACCCCTG
ATGTTGGACATTCAACTAAAATGTGCCTTGTCTCATTTAA
TAGAATTCAAACTTGTTTAAATAAGCCATTATGATGATCT
ATGAGGCTTGTTGCCTGTGGTTAGTAGGGAGATGAAAGTT
CTCTTGAATGCCTTCTTCAAAAGCTCAATTTTGTGTATTT
TGGAAAAGTGAAATGTGTATCTTGGTCACTTTTAATGATG
TCTGGAATTCTGAAGGGGATAAGGATTATTTTGATGAGAC
TTGTATTGTGGTTTTAATAAGTGTAAAGATATGTGTGACC
TTCATTTTATTTTGTGAATCTATGAAGTGACAGACTTCCA
GAGTTCTTTACTTCACAGAGGTCAACCTTGGACATGTAAT
TGTTGCTGCCATTGGCTGGAGCAGAGAGCCAGACCACAGG
AAATTGCCCCGAGAGTCTGTAAAAATGCACAGATGGGGCC
TAGTGTCATCCAGGACATCCAGTGCTAAAATGATTCTGGA
GTTTGGCCAGTTGTGGTGACCCTGGGAGCCTGTATTTGAT
CAGGGATGTCCTCTTAAGGGATCAAAAGCAGCAGTTCTCC
AGCAAGCTTCATCACATTTAATAATGATCCTACCATCCAC
GCTCTGTTAATTTAGTTGATTCCAAGGGACTCCCTAGTTA
GCCAAAGGATCACATTTCTTACTGGATCATAGACACATGA
TTCAATATGATACACAAAGATATGCCTGGGCTGAGACAAA
TGACACAGGGACATTCCCAAACTCCTGTCCCTAAATAACA
ATTATTGAAATTCCCAACTATAAAAATTGTTTAGATCTAA
ACAGAAGCTTGGGAAGACTTAGCAAGTTGCTCAGCTCAAA
GTACAAACTTGCCAGTAGGCAGAAACACAACTCAAAAAGC
ATGCTTGTCTGAGGCAGCACAGCAGTTAACAAGACAAAGC
ATAAGAAGAAAGAGCCCCAGTGGACATGGTCATTGCCTGG
ATACCTTGCTTGCTGTGCCAATTATTAAGAACACCTTTCA
TATACAGGATGTACCCCACCCCCACCCAAACTCTGGTACA
GGTGTTAAAACTGATAATTCCACAATCAGCCACAGGGTAT
GGAACAGGCCTTATAACTCACATAATGAGGTTTTCTGTAC
AGAGTGTGGCAGGCTCCCAACTAGGTCAAAAAATGATTTG
AAAGAGCAGGGAAAAAAACTTGCTTGGCTTTTATTGTGTT
TAAGGGTTGGAGCTGGATTGAGGGTTCCTTGACTTAGGCA
GGGACTTACATGGTTTGAGCTGGGAACACTCAGGCTTTCT
TATCAGTTTGCCCATCTATGGAGCAGAAGGAAAAGGCAGA
GCATTGGTGTTTGAAAGCTGTCAGCAGTTAAACATCAAAA
ATGAAGCCAGACTATTTATGACAGGAAGAATATGTTTTCA
TATCTTGAACTAATAGAGAATAATTAAATTCCTAATTATT
TGTTGAAAAATCAGTAAATAATGTATATGTCATCTATTTA
TCATCTACATATTTATGAATTACTTCACCCAAACTCCTAG
TATAAGACAAACAATAAAAACAATGACAGTCTCTTCTCAA
TTTGTTCTTTTTAACACGGATAAATTTTATCACAGTCAGA
CACCATGTAGTTAGCAGTTACATGATATTAGTGTGCAAGA
TCCTAAAGCAGGAACAAAAAGTAAGATTTTTCTGGGCTTA
AACAGTAGGAAAAGCGTTAGGAAATTGAAGCCCCTGTAAA
CAAGTTGTTTCTGAATGACAGTTTTGAAAGTTCAGGGAAA
AAAAATCATCATCAGTATGAGAAAAAAATGCCAAGATAAT
AAATTAGCTAGTTTTCAAATTCCGCAAAGACCAAAGTATA
ATAGAAGTAAACATTTAATTAAACATGCTCATACAGACAC
ACAGAGCAGAAAAACCAAATCACCAAAGATGTGTGAATAT
GCAAGTGAGTATAAGTTTAGAAAGAACAAATCACAAAAAA
GGAGATGCAACTAACCAGAAGCATAGAAGTAACTATGTTT
GATTTTCTTTTAGAGATAATAACCAAGGGGTAGGTAGGCA
GATATGGGAGAGAGAAGGAGAGAGAGAAGGAGGTGCTCTG
TTAGACAGTAGTGGAAAACTAATAGCATAAATTTCTGGAT
TATTTAACATTATCTCTTAATAGAGAACTTGAATTTTTTT
TCACTTGGACATAAATGTAGATTTTGACTGTTAAAGTTAT
AGAATTAGAATGATGAGGTAATGGAGGCTCTACCTACTAT
AAGTAAATCTTATAGTCATAGAATTATAGACAGAACTGAA
AGATACCTAAGAGACCACACAGATGAAATATCTCATTTTT
AGATATGGAAAGTGAAGTCAAGAGATTAAGATAATTTTCA
TTATTCCACCAAATTATTGGCTTTAAAAATGTTGTTATTT
GAACCTGAATTTTTTTTTGGTGAATTTGGCTTTAGAATTT
GTTTTAGAGTTTGATACTAGATTCTCATAACTTTTGTGTT
TTCTTGTCATGAAAACCAGGGCAAGTATTATTATCACTAC
TTTACAAAAATCTCAGTGATTTGCTCAAGGTTATCAAACA
TTCTCCTGATATGTTTGGAAATTCAGGTTATTTATTCAAT
TCCAAATTCAGCATTTTTTTAGACTATGAGATTCTCTCGT
TATTTCTGTGGTTCTGCAAGTAAGTTGAAAATCCATCAAA
ATGCAATATAACTAGCCATTTTCTATCTCTGCTGAGATCG
CAGACGATATGTACATATTAAACTGAGCCTGTAAAAACTG
GTGAAACATCTTTCTGCAGATTACTTTTCTGTTCATAAAA
AGAAGTTTCGAATGGACTCAAGGTCACTAGCCGTGGTTCA
TATGTATGTAAATTTATATGGTCTCTCAAGTATTCTTATA
ATTTAACCTTTCTTTAATGGAAAAAATTAGATATGAATTC
TTGTATAAAATGTTAAGCTCACACATCTTCAATGATTTCA
TTTTCTTTTGTTTTCTTCTTTAGCAATAATGCAGAGTGTC
CTCAATCATAAATCAGGTAGCACAGTTTAGAGTATTATGA
AGCCTATAAAACTATTCTTGAGGGAGTTATGAATCCACAT
TACAACCACTCAGTTTTAAACTACTGGGTGAATTAATTTA
TTTTAAAATATTACTTTGTTCTGTAGATTGTTCAATAAGC
TATAACATGAACAACTATTTGATAAAACATTGGAAAGAAG
TTGAATTGTTACTTTGATGTGTGTGTGTGTGTGTGTGCAG
AGTGTGGAAAACAGTGGTTGATATATTTTGTGAATCTGAC
ACTTTCTACCTTTCTGAAAACCATAATGTAACTAAGCTAG
TTTAGGCATGAGAAATATTTTTCGTCTGTTAAGGTATTCA
GATATTTTTAGCCTTTTTTCAGTAATATTATATTTGGTAA
ATATTTGGGAAGTAATACAACTTTTAGAAAACAATAATAT
TTAAAATTTGTATGACAATTTTTGGAGCAGCTATATGAAT
TTTTCATTTTCCTGTTGAACTGTATATGTATATATGTGTG
TGTGTGTATGTATATACACACATTCCGAGACACATTTCAT
ATAAAATATGTGGATATCTTTTTTGTTCACTCTCACAAAC
ATTAGTACTACATTTTGATTTTTCAAGTTAATGATTATAT
TAGGCCTCTGACAATAAAAATACAAAAAATTATGAGTCCT
CTAGTTATTCATAGAAACAGTACAGAATAATTCATTGAAA
GAGTACAGAATAAAAAACATTCACTTTCACTTTAAAACTT
TTTCTCTTCTTTAGATTTACTAAACTTTAACCAAGGAATC
CTTACTCCCAAGAACTTGTTTTAGCACCTTCATTTCCTTG
GAAATATAGATAATGACAGAGAAAACTGTATCAAAAATAT
GAGTCATTCCCTCTCTTTTTTATACCCATTTTCCACTTTT
TACATACCCCTCATGGTTATTTCTTTTTTTTTTTTTCCTC
CCTTTTACCATCCTTTCATACAAGGTCAAATGCCATAATA
TTAATTAATATTTATTGAGCATTTTCTAAAACAGACATCA
TATTTTGCACTTTTCATGTATTATCTCTTCTATGTCCTTA
GGAAAACTTGGTAGGCAAAGTAACAATATAATGATCATTT
TTCAGACAGGGAAATGGGAATAATCTTAGAGAGTTTAAAT
TACGTATCCAAGAACACAAACCTGGTAAGTAATGGAACTG
TTATTTAAACCCAGATCTATTTGTTGCTAAAATCTTGCTT
AAACCGTTCTATCACTCTAAATTCAAGAAAACAACCTATT
ATACAGGCACCACTGTGTATCCCAGCACTATACTACTTCC
ACTAGATCATGATTCCATATTCAAAACACAAGAGAATTAC
AACCAGAGGATGAAATGACATCAGAAAAGTGTATATTTAT
AATGGACTTCCTTTTAAAACACACACACACACACACACAC
ACAGATGTTTTCTTCATATATTAATGTCATATGAATTTTC
ACAATTCTATGAGGTAGAAAATGGGTACTATTATTTTCAT
TTTTTACAGTGGTCGTGCAGTTTATTATTGTAGGGACAGA
GCTAGGAAACATCTGGAATAGCACTCAAATTTGTGTATAT
TAATACACAAAAATTCAACATATTTTTTATTATATCATGT
TGGAAGAATGGGAAAATGGCATACAAACATGTAAAGAACA
ATCTATTTGTTTTGGATTTGGATTTTTTAAAATAAATCCC
CAAATTCTTCTCATTCCGTTTTTCTTTAGTTAAAGTGAAG
TTTACAAACAGATATTACTTATTTTATGGAATTATTAAAA
AAAAGATTTGCAATTCTTATGGATTTTATGTATAAATCAT
ACTTCCTTCCTTGGGGAATTTGAAACAGTGATAAATAGAG
TATTTAATATTGCTTAAAGAATGTAATCATAGGTCTCAGC
TGGCTCATGTTTGAAAGGTATACTTTGTATGATGCCTGAT
ACACATGACTAAAGAAAAGCATTCACAAAGACAATGTTTC
GTCCTCTGCTTGGAAGAGAAGTGAATCCCGACCCTTCCCC
TTAAAATATTTATTAGCTTGTAGTGCTGTGCCTTGAATTA
TAAGTGACATTAGATGAACATAATATCTTGAGTATTTGGT
CTGGCAAGATTACTATTTCTACATATTAGTAGGAAATCAA
ACTATTACTCATAGGGTCCTATGATTAGAAAGAGGAACAA
AAAGATTGTGATTAAATTCTGCAAGCGTCTAAATATGAGT
GAACTCACACGTTTTCATTTTTGCTACAAAGTACATGTAA
ACTACTGAATAAAGATTGATATTCTTTATCGATGGTAGAT
ATTACTCAAGAGTTTATGTATTTTACTTCCACAGAGGAGG
ATTTTCAGTATAGTATCAAGTAGGTGAGAATAGAGTGTTA
AGACTTTGTAAAGATATCCATATTGCAAAATCATAGTATT
AAAAACTTTTAATGTTTCCAACTTAAATTCTGATAGATAA
AATATGGTTTCTAAGAATTTTTAATCAAGTATTCTTTTAC
CATGAAGATGGGAAGATTAAATAAAGTATTTTTAATACCA
CTCTGATACAGTACTGTTTTGAAACAGAGATGTAGATGAA
TATTTGAATTTTGGGTTGAATTTAAGTGTGAGATAATAGC
ATAGACTGCCACTGGAAATTGTATGTAAGGCATTGACTGA
GCCTCTATAATTTATATTCACTTTTAGAGGATTTTATTGG
ATCTACTTCCTGAAGTTACTTAAATTGGTAATTTAAATTC
TATTACTTTAAAAGCCAGCAATACATGCATGTTGTAGCTG
AAGTTCAAGCTTCCATCCATAGAAGGGAAACACAGTTAGC
AGATTCATGAATGCTGCTCTTAAGTACAATTGAATTCAGG
AAGTTGTTCATTTGCAAGTGCATGTTTTTAGAAAGTAAGA
TGTTCTGTTTTGATCCAGGTTGCATTTCATATGACTTCCT
GGTATGAAAAGCAACAATTTTGAAACAGTAAACTTTTGCT
TATTAAGGGCCTATAATCAAAGGAGAACTTCTTACTTTAA
AAATCAGATTTAGTAGTAAAAGAGTGAGTCGAAATAGACT
TTGTGAGTTTGTTCATTGTTTTTCCCTCCTATGGACAATG
GCCTGGTTTAAGTTTTAGTTGTGATTCTACAATACATTTG
TGAAACATTAATATTTACAACACATTTTAACTTAGAGTAC
TTAGACCAGTTTCTGAAATATGTTTTAATATTTCAGCCAG
AAAAGCATTTTACATGGTAAATAATGAATGCATGAGTTAA
AATTGATTTTTGTTTTCTTCTGGGGCATATGAGGGAATAA
AAAATTCACATTTTAAAAAGTTCATTCCAGTTCCATCTTT
AGAAAGAGCAATAATTTAAAAACCTTTAGAAATATAATTA
ATTCCAAAAATATTACAATTATTGTAAGTTTTTTAAATTG
AATGTGAAATACTTGTAGATTTAGAAAACTCTATTATATG
GACTTTATTTGAATAAAGTTATAAAATATCTAGTTTTTTG
GATGTTTCAAACAACTATATGCTAGTAGTTATTTATGATA
AGAAAGCTCTCATGCACAAAAAATTAAAACCTTTCATAAA
AACTTGTATTAGAGTATGCAAATATTTTATCTAGTTCCCA
TATAAGTTCAAGAAAACATATTCTCTGATAATATTTTTAG
TAATAAAAAATTAGAATCAAAGATTATGATTTTGCTCTTT
CTGTAGAAACTTTCATGAGTAGATATATAACTATGCCATG
ACAATAGCAAATGAATATTATTTCAACTCCAGGCCATGAT
TATTCTTAAAATATCTAATTATCAATATCCATTTCCTTTA
AAGTCTCAAATATCTATCAGTGTAGAAGAGTGGGAAGACA
CCAAAGACTCCAAAGAACAAGGGCACCACCGCAGCAACCA
CCGCAACTCAACATCCAGTGACCAGTCAGACCATCCCTTG
CTGCGGAGAAAGAGCATGCAGTGGGCCCGAAGACTGAGCA
GAAAAGGTCCAAAACACTCTGGTAAAACAGCTGAAAAAAT
AACCCAGCAGCGACTGAACCTCTACAGGAGGTCAGAAAGA
CAAGAGCTTGCTGAACTTGTGAAAAATAGAATGAAACACT
TGGGTCTTTCTACAGTGGGATATGGTATGCTCCTTAAAAC
TATTGTATATATGGACTTGTGATTTCTTGCCATTGGTGGT
TATATCGTTGGCTCTAATTTAGTAAAGAATTGCATTTTTC
TCCACAGGTCAATTTGTGGAAACTAGTGAGAGATCTAATC
TCCTACAGAAAATTTAAATGATAATAATAAAATAAAATGC
TAAAAATTTTAAGCATTTACCTAGTCTGCTAGGCACTGTG
CTGAACCTATAGCATGAATTATCTTAATTTCAATTTTCAC
AAAAACTCCAAGCCAACCCTCTGTTTCTATTTTAGAGGTA
AAGAAACTAAGTTTTTTAGGTAAGAAACTTGCTAATTAGC
TTGTTAACAGCAGAGCTGAAATTTACATCCAGGTCTGTCT
GGCTCCAAAGTCTCCCTCACACACAAACAGACATCAACAT
ACATCTTACTCTAGGGCCTGAAATGAAATGAATTTGAGGC
ATTGGCAAGTAACTAGTTGTATTGGCCATAGAAGAACCAA
AATATTCCTGTAAAATATGTTTAGTTCCCCATGATTCAGA
AACTAAATGTCTTCAAAAGTTTTAATTTTGAAGCTCAAAA
TAGTGCTTTATCTCATAAAGTGCAGTTCTGTCTCAATAAC
TGTAAGGCTCCTGTGTTGATCCGTGATTGCCATATAGATC
CATACAGACACAGCTTAAGTAAATAATGCAAAGATAACTT
TAAAATATATCATTTATCACTTTATGAATTTTATTTTAAA
AATAAATTTGGTCAACTTGTAGGAAAACCAAAAAATAAAT
AGATATTTTGTTTTGTTTACTTGGGTAAACCAGGACCTAA
GATAGTGTCAGTACCATGCAAGTTAGGAATAAAATAGAAT
ACATTCCATATTTACCCCATCTCATCTTTATTATTAAAGT
CTAAACTTGAGACAATGTTCATAGGACAAATTTTAATCAT
TGAATTAGAGTTTAAGAGAAGTTGTCTGTGTTTCTTTGAA
CAAGAAAAATAACATATTTACTGAGTACTGCTCTATGCTA
TGTACAAACTGCTACATGCTATGTGTGCTACTCCAGGAAC
TATTCTAGGTGTGTTATTTGTATTTTCTCATTATTCCTTA
CAACCCTGATTATATAGGTATCTCATTTTACCCTCCAGAA
ATTTGACTTTCAGAGGTTAAAGATCTTGCTCAAGAATACA
CGTTTAAAATGTGTTGGAGTTAGGATTTTATATGTAGTTG
AAATTCATACTAATATTTCAGTTACTTAAATGTAGCCTAG
ATTTATCTGCAACCAGTGATTTTAATGTAACCACATTTAA
TGTCTTGCATGAAGAAGCAAATTAGAAGAAAAAAATGATC
CTTACTTTAGAAATTCACTAACAGCTATCTGCCAATTTAA
TGACATTAAGTATGATAATATTTCTTATAAGATTATAGTC
CTCTGTGTATATACTTTTGTTAGTTGTTATTCATCCATTG
TTTCTTTTAGTAAAAAGTTCTAGTAAATGATTGCTTATTC
AAGTTCCGGTTGTTTTTCATGAACATTATAATCCCAGGCG
GGTCCTGTAAGGAATGTGGCAGATAAGTTTGACTCTTAGA
GGCACAAAAATGCATAAGCTGACTGCATGGGAGAATCATC
AGAAATCATGTTATGTTTTTGCTAAAGAAACCTCTGTCAG
GTACCTTGAATTTAGTTATCCTTTAGAATTTGTTCATTTA
ATTGCTACACTCTTGCAGAAAGGAAGAATAGATTTTGTCC
ACTTTTTTCTCTTTCCTTATTTCTTCTTCTCTCTCTCTTC
ATTCTATCCATCTATCTAGCCATAGATTGATCAATCCATT
CTAAAACCATGTATTGGACACCTCTAATAACATAGGGATT
ATCAAAACAGGATTTGGAATCTAACACATCATGGGCTTCT
GGACTTCTCTATTTATTACTAACTCAATAATTTATCCATT
CAACAGATATTTTTGGGCTGCCCTCTCAGTTCTAGGCACT
TCAGACAAGACCCTTGCATTTATAGAACTCATATTCTATA
GTAGATTTGTTGAATTATTTAACCTCTTTAAATCTATTTT
CTTATCAGAGAAATGGAAATAATAATACCTGTATTGTAGG
TTTGTTGTGAGAGATAAATGGGATAATGAATAATAAAGTG
CTTAGCCCAGAGTGTTATTCGATTAATACTACAGATACAA
TGCATATGTTTGAGTATTGTATGTATATCTATACTTTATA
CATAAAAAGTAAGATTTTTTTGCCCATATCCAAAAACATC
CAACAAATTTTGCATCCTTGGTAGCCATATTATCTCCACT
GAGGATGAATACTTTAAAGCAATTATTGTTTTGCATATTG
ATATTGATTGATTTAACCACAAATCATAATCTGATTTTTT
CTGAATAGGTCTGACTACTATGAGAGAATGAAACAGGTTA
CAGTACTTACTTTGACTTACTGGATATGAGATGTAAAGGA
GACATAAAGAAAAGAGTCAAAAGATGACTCTTGAGGGCTG
CTTCTCTGCAACTTTATTAGAACCGTTACAATTTTTAACA
TTTTCTAATATAGAGTCTGTCTTTATTGGTTAGATTGAAA
TGAAAATAATATAAATGCTCATGTATGTATTATCTAAGAT
AAACATATACCTACTCCCAAAAGATTTTGATTAGATTACA
GGTACACAATTCTTCAAATGCAATTCCAAAATCCAAAATT
TCTAAAAAACAAGTAAATTTGGCACTAAAACTTGTTTGGA
TGCAGAAAGTGATCCAAACTGCTTGAAACTATACATCTAA
CTCCAAGGGATTGGGAGATGGAATTTGACGACCTGTATGC
TTTGGAAACATAGCTCAAGTGACAATCCACAAATTCTGCC
TGCTTTTTTTTTCTGTAAATTTCTTCAATATAATTTTTTA
AAAATATTAACCTCCAATTTGAACTAGGTGTATGTTCTTG
GGCAAGGCACTCTCTTTCTGAATTTATTGTTCTTAAACCA
TCAAATGAGGATAATAAAGTCGTTCCCAGGGGTAAGATGT
GATAGTTATAGTTAACAAATAACAGAATGCACGTGGAAAG
ATTTTTTTAACCTATAAACTACACTAAAAATATGAATAAT
TATTGTTTTCTTTCTATTAATAACTGGCATTATTCTTCAA
TAATCTATTTAGAATGGTTCTTACACTCACTAAAATTACT
CTTACTATTGACAGATTTTTAATGATTAGCCCATAAGATG
GAAGACATTTTTAATAGTATAAATTGGCAACTAAGTCTTC
TTTGTATGACTACTATAGGTGCTAGCCAATTTTGATGATA
GTTATAAGTATTGTTATAAGTTTGTATTGTATTGTTATAA
GTTTCATACTATCAGTAAAAGATAAAAACCCAAAGGGAAA
ATAAAAAGAAATCCTTTTAAATAACATGAAGTAACTAAAA
GTGTCTAGAAATATGTTTTATTATATCTGCCAGAAAGCTC
TATTCTTTGTAAAGTAAATTTATAATTTGCCAAAAATAGT
GAATAGATTAACCGACAACTCTTTCATAGCCAACATGGTG
ACTTAGTTCTTAGTCATTGCCTTTCTTACAGAAAAGAAAA
ATAAACTTAAGAAAGGATTGTTATTCCTACCCAAATTATG
GTAGATATAGTAGTAGTAATAGTATTAGTGGTGGTGGTGA
TGGTTGTAGTAATGGTAATATCATCTTCTGCTATTTGCAG
ACTCTTAAATGATTTTCATGTGCTTTTTAAACAAAAAATT
TCCCCAAATCCTAATGAATAAGTCAGGTAGTTTTCTCTAG
AACAAATCTCTTCACAGATTTATCCTAAAAGAAATTACCA
AAGGGGGAAAAGGCACTATTGCTAGATATTTTCTCTAAAA
TGTTTTGCAATATTTAGTACTTAGAAGGAATAACATAATA
TCTGAAATCACTTTAATGATGCCATTAACAATTTCTTATT
TCAAAAGAAATTGGCACTGGACTTTTATTGGGTTTTTTTG
AGATGTATCATTTACTCTTTCCCAATATAAATGAATACAT
AAAAAATAATTTATATATATATATATAATTAATATTTTCC
CAGTGTAGATTCCCCAGAAAATGGATGATTCTGTAATCTT
CTTTATTTTGAGAACTGATCCGTTCTTACAAGGTGGCACC
CAGAAACACAAGAATCCGTATATGGAGTTTGTTTTATGTC
AATCTCAATATGTCCATAGAACATTAACGAATAAGAGAAA
CTAAATGGTTTTCTTAATAGATAAAGTAATAAAACTTTTA
AAGAGGGTAATGGAGGAGTTGATGATTTGTAGTAAATGAA
AATATTTGAGCAATGAATTTTTCATATCTCCCTAAATGAA
AACTATAAAGTTTTATTTCATGGAGTTGTACCATATCCTT
ATTAGACCATTAATTTTTCAATGATACCAGTATTTTTTCA
TAATCTATCACTATAGTTAACTGAATTACACTTATATATA
TATATTTATAAATATATACATATATTTTATCTTTTCTATT
GGAAATTCAAGTGTTGTGTTTTGGCATGTGTAAGAAAATA
TGTGGCCAGTTTGAATAATATAAAATATTTTTTGTCATTG
AGAACAAAAGTTAACTGGTTGAGTAAAGGTTTTACTTTTA
ATATTCTATTGTGGGTTGTGTATAAATAGTCAACAAGAGA
GCAAAGAATGAGATTTCTAAATGCACTAAAAAAATAAGGA
GAAACTTCTGATTCCAATAATCATTTCTGCTCTCAACTTA
TATAACTAGAAAACATATGAAACAATAGTGTGTAGACATT
GGACAAAGAAAAGCATGTAACTTTGTTCCCTGAGGGAAGG
GAAACAAATGTCTTAAGCCCTTTATAGGTCAGGGAGGCAG
ACCCAAAATAAGAAAATACGACCTACAACCAGTAGAAAAG
TCAATCAATAGAAACAGATTCAGAAAACATGGCTCTTAAA
GCAGTTATTATAATATATTCTATATGTTCCAGATGGTAGA
GGAAAACATGAGCATGTTAAGGAGATAAACTGATGATATA
AAATAGACCAAACTGAACATCCTGAAGGTGAATAATGTAG
TATTCAAAATGAAATAATGGATAGGATCAACATCAGAATA
GCTATCACACGAGAAAATATCAATGCACATAAAGCCATAG
CAATAGACTCTCCAAAATGCAGCACAGAGAGATGGGGGGA
AAAAAACCTTTGGGGGGGGAAAAAAAGAGAGAGTGTTAGT
GTCATTGTTACTAGTGGATAAATATCAAGTAATCTAGCAT
ATGTGTAATTAGAGTCCCAGAAGGAGAGGAGAGAATGGAC
ATTAGGAGAAATAATGGCCAAAATTTTTGCAAATTTGATG
AGAATTCTACCCAAGATTCAAGAAACTCAATGAAACCCAA
GCAATATAAATATAAAAAGCCAAAATATTGCCAAGACACA
ATATACAAAATTGCTGAAATCCAATGATAAAATACCTCAA
AAGGAGCTAGAGGAAAAAGACTCTTTATCAATGAAGGACA
AATAGAAATTGACAGAAGACTTCCTGTTAGAAATTTTTCA
AATCAATAAATAGTAAAAAGAACTCTCCAGTGTATTGAAT
AAAATAGTCTATCTAGATCTCTCTACACAATATAGGTATC
TTTCTAAAGTTAAAGTAAATAAAGGTAGTTTTGGACAAAC
AAATGCTGACAGAATTTGTCAATAGCAGATGTACACTATT
AAAAAATAATAGAGGAAGTTCCCAAGACTGAAGGAAAATG
ATGCCAGGTGGAAATCTGGACCTACCAAGAGAAAAGGTAA
ATATATGGGTTAATATAAAACCTTTTTATTTTGTGGAAAG
ATAATTTACTGTTTAAAGAAAATGTATAGCAAACACATTG
TGAGGTTCATAGCACATATAGAAGCAAAAATGTGTGACAA
TAACAACTCAAATAATATGAAGGAAAATGGATATATAAGA
TAGTAAGGTTGTTATATGTGAAGTGCTATAATATTATTTA
AGAGTAGCAAGTGATAAGTTAAAGCCACATATTTTAAACC
CTAAAGCAGGTGACAGCAAATTAGAGCACACTAGTTTTTA
TAAATAAAGCAACCATCCTTGCTTGTTTATGTATTGTGTA
TGGCTGTTTTCAATATACAGTGTAAACGTTTAGTAGCTCC
ATCAGAGATCATATGGTCTGGAAAACCTGAAATATTTACT
ATCTGGCCCTTTATGGAACAAAAGTTTGATAACCCATGAC
CTAAATATAAACCAAGTGACATAACTAATAGCCAATAGTG
CAAATAAAATAGAATGATTAAGAGAAAAATTTTTAAAAAC
TCAATCCAAAGAAGGCAGAGAAATAAGAACAGAAGAAGAA
AGAATATATGGGACAAGTTAAACACGACCAGCAAGATGAT
AGATTTAAATCTAACTAATTAATGTTTATGTTAAATATAA
ATGGACTAAACACTTCAATTAAAATGCAGAGGTCATCAGA
TAGGATTAAAAGAAGCAAGACTCAATATATGTTATCTAAA
AGAAACCCACCTAAAATTTTTTAAAAACCTAAATAGGCTA
AAAGTAAAAACATCAAAAATTATATTTTATGTAATAAAAA
ATCCAAAGAAAGCTGGAGTGGCTATTATATTAATATCAAA
GGAGATCGATGCAATAATATAAATGCATCACAAAAAATAA
GCTAAGAGGAAAAAAGTCACACAGAAATGCATAGTATGAC
TCCTAGAAAACCGATCATTCCTTGAAATCAGTGATTGCTA
GGGTTTGAGGCTGAGAAGAGGAAATTGACTGCAAAGGGGC
GTGAAAGAACTTTTTGGCATTATGGAAATGTTCAATATCA
TAATTATGGTAGTTGTGGCATAACTGTATGAATTTGTCAA
AACACTTTGAATGTGCTCTTGGGATTAGTTAATTTCTTCT
TTTGTTTTTATCAACAAGCCTGTAATTATGATCCTAATCC
TAGAACAATGATTATGATCCTAAAATAAATGATATATTCA
GAATCATATAGGAAGTTTACAATCAATTTATGGGCAAACC
TATAACTAAGGATTCCTGACACCTGTTCTGAAGATCTGTA
TTAATAGTATGACTGCTTTCCGAGAAAATTGCTAAAAGGG
TCTATGAAGGCAAGGACTTTGCCTGTTTTGTTCATTTCAG
TATCCCCAGAATTAGAATTATCTGTTGCTCTAGTCATGCT
CAGTTATTATGACTAAATGACTGAATTGAAGAACAAAATA
ATGAATATCATGTGATAAATTACAATTATCAACTAATTCT
AAAAATGCTTCTGTAAGTCAAATGAAGGAACTACAGGATA
ATGGCAAAATTGGCAAAAATGGTATATGTGCCTATTTTTC
AATTGTTTAAATATGTTTAACATAGTTTTCTTCAACCCTC
AGATACCATTTCAGGGGAAGTACCTTTAAATTTAAAGCAA
TAGGTCTAATTATTAAAATAAAAATATATATAATAAATAT
TCCATTTGTGTTTCCAAAACCTTTGAGACTTTCTGTAATG
TATTTATTTTACTTTTTCAGATTAACTATTAGACTCATAG
CTTTAAATTTCGAAGTACTTCACCTGAGAACATAACAAAC
CCATTATTTGAAATGCAATAGTCTACATAAACATAGATGT
AACCTATGATCCTTACTTTGAAGACAATCTGTATTATTTT
GGCCCATATTACTTAATATAAAGTAGCTGTTGTCATAGTA
TTTCGAAAGAAACTGGCATTTATGAGAGCTTCCATTCGCC
AGGGACATCCAGTAGCCCTGCAGGTCAATACTTGGTTGTG
AGGTGGAGGGTGTTATGCAATGGCGAAAGCATCTTAATAA
AACAAAACAGGACTTTGCACCATTGAAGAAATATTATGAT
CTTAGACTCATTGTTCACGTTTACTTTCTTTTGAATTCCT
TATTATGTTAAAAAAATAGCAAATCAGTTTTGGTCTTTTA
ATATTTATAAAAGGTGGTAACAACGATTTTTAAATGTTAA
GAAATATTGGACTCTATTTTGAAAGGAAAATTTAGTCTTG
AATAACTTGTTCTGTGTATGAAGCTAGTAAGTGAGGAAGT
GGCACATGGCAGAGTTGAAATTTTGCTATTTCTGAAATTT
TGCCCCAAATCATTCTACTCATTTTGCTAATTGTTTCATG
TAATCTTGACTTCTGAAAATTCATATGAAGAGAAGTTAAG
AGAGTCCACTTATTATTTAAATTTTATCTTGCCTATCATA
AAATAGTTATAAATTTTTCAAAGGTAATAAAAATCATTTT
AAGCAGAGCTTAGTTAAATAGAATTACTCTTTTATTCTTA
TCTCTAAGCACTCCCCATCTCTCCCCTAAAATATACTGGT
CAGTTCAGTAAAAATGGACAAAATAGTGTACTCATAAACA
TACTTTACATAGTTTGGCATTAAACTGGAATACAAGAGCA
AATTAGGTCTGCACTATAACACCAACCAGTGGATAACACA
TAATGTGGATAGTTGTTCAGGTGAAAGAAAATGAAATCAT
CACTAGGTTATACTATTACCAATTACTTGCAGTTTTATAA
CTTTGTGGGAGAAATAAGTACTGTACAGTTGAGATTATTT
TCCTTGATAAGGTATTCCTTTGTAGTGACTAAAGAAAAAT
ATACCTGCTCTCTCACATAGCACTAATTTCTTTTACTTGC
TTTTTCTCATTAGCATTCAAACATGGGGTGGTATTTCCCA
TCTTAAAATTATTTCCCTCCGTTCCTCCCTCCTTCTCTCT
CTCTCCCCCCCATTCTCTCTCTCTCTCTCTCTCTCTGTCA
CCTTCCCTTTATCTATCTCTATCTCTACCTCTGTCATCTC
TCTCTCTCTTTCCCTCCCTCTTTTCTAATTCCTCCATTTC
TATTGTTCCTGAGCTACCATCATCTCCCACCTGGGTTTCT
GTTCCACAGTAACCACCTAATATTCCTGAATCTAAACTTA
CCCTTCCCGGCAAAGTTTATTTCTCACAAAGCAATCAAAG
CAATATATTTTTTAAAAAATTGGAGCATGCCACCAGCAGC
CCCCCCCCCACATTCCTTACAAGCTTTCAATGTTTTCCCA
TTACACTTAGAACAAAATTCAAACTGCTGACCGAGGGTAA
AGCCCTTCAATTGCCTTTTCAACATTGTCTCCAATTAATA
TTTTGCTTGCTCATTTTAGTCCATTCCCTGGTGCATGCTT
TCTGCAACTTAACCCAAGCCATCTTATGCTTTCCCATTTG
CTGTTCTATGTGTTTGGAACACTGCTTTCCTATCTATGTG
TGCCAACACTTTCATGTCACTACACATATACAATTTTTTT
TTAAATAATTTACAGCTTTATTTTGCCTGCTATAATAATA
ATAGATAACCTTTACATAGCACTTGATATGAATCAGGTAC
TAAGTCCAAGAACCATATATTAATGTTAACATATTAATTT
TAAATTATATTTAATATTTGTTTATTATAGTTTAATTCTA
ACAACCACCAATGATATAGCACTATTGCTATCTCCATTTT
ACAGGTGAGGAAACCAAGCACAGAGAGATTAAGAGAAATT
AAATAATTTGACTATTTCAGAGTAAGTAACTGGTAGATCC
AGAATTTCAATTGCAGGTAGTCTGGTTTCAGCACCTTTGT
TCTTAATTGGACCTCTCAATGATACCTTTGTATTATATGA
AATGTTTCTCTGATTATACATGATATAATGGTTATGTATT
TTTAGAAGTTATATTAGTCTACTATGGCTGCCATAACAAA
ATACCAAAGACTGGATGGCTATAGAAGTCTATTTTCTCAC
AGTTCTGGAGGCTGAAACTCCAAGATCAAGGTACCCAAAG
GTTGGCTTCTTCTGAGGCTTCTCATTTTGGCTTACAGATG
GCCACCTTATTGCTGTGTCCTCATATGGCCTTTTCTCTGT
GTGTGTGCACTTCCTGGTGTTTCTTCTTCTTACAAGGACA
CCAGTCCTATTACATTAGGGCCCAACCCTTATGACGTCAT
TTAACTTTAATTACCTCCTAAGTCTCTACCTCCAAATACA
GTCACATAGGTGGTTAGCACTTCAACATAGGAATTTGTAG
GGGGTGCAATTCAGTCTGTAACAGAAGTTCTATTTAGTGG
TAAACTGTACAAATATAAGGAACATTTAAATTTCTCTTTT
TTTTAATTTTTGAAAAGGCAAATTGCTTTTGTTTTTTTAA
TCTGTATAAATTTAAGGGGTACAATGCAATTTTGTTACAT
GGATATAGTGCATAGTGGTGAAGTCTAGGCTTTTAGTGCA
TCTATTACCCAAATAATGTACATTGTACCCACTAAGTAAT
TTCTCATTACCCATCCCCCACCCTCCCACCCTTCCAAGTC
TCCAATGTCTATTGTTCCACACACTGTATCAATGTATACA
CATTATTTAGCTCCTACTTCGTAAGTGAGAACTTGCAGTA
TTTGACTTACTGAGTTTTTCACTTAAGTTAATGGCCTCCA
GTTACATAGTTACATTTATGTTGCTGCAAAAGACATTATT
TCATTCTTTTTTATGGCCAAATAGTATTCCACTGTGTACA
TATGCCACATTTTCTTTACCCACTCGTCCGTTGATGGACA
CTTATGTTGATTTCTTTTTTTTTTTTTTTGCAATTGTGAA
TTGTGCTGAGATAAATATATAAATGCAGGTGTCTTTTTGA
TATAATGATTTCTTTTCCTTTGGGTTGATACCCAACAGTG
GGATTGCTGGATTGAATGGTAGTTCTATTTTTGGTTCTTT
GAGAAATCTCCATACTGTTTTCCATAGAGGTTGTACTAAT
TTACAGTCTCATCAACAGTGTATAAGCTTTCCCTTTTCTC
TGAATCCTCGCTAACATGTTATTTTTTGTTTTTCTAATGA
TAGCCATTCTGACTAGTGTAAGATTGACATCTCATTGTGG
TTTTAATTTTCATTTCCCTAATGATTAGTAATGTTGAGCA
TTTTTTCATATTCTTGTTGGCCATTTGTATGTCTTTTGAA
AAATGTCTATTCACGTCCTTTGCTCACTTCTTTTTTTTTT
TTCTGCACAGCTGTGAAAGACACTGCTCACTTCTTAATGG
TGTTTTTTTATTATTAGTGTTGTTGAGTTGAGTTCCTTTA
GAATTCTGGATACTAATCCCCTGTTGTTTGCATAGTTTGC
AAATATTTTCTTCCATTCTGCAGCTTTTCTGTTCCCTTGG
TATAATTTGATGTCGGGTAATGTGATGCCTTCAGCTTTGT
TTTTTGGGGTTTTTTGCTTAGGATTGCTTTGGGTATTTGG
GCTCTTTTTTGGTTCCATATGAATTTTAGGATTATTTTTC
TAATTTTGTGAAAAATGACATTGGTATTTTGATAGGGATT
ACACTGAATCTGTAGATTAGTTTGGCCAGTGTGGTTATTT
TAACAATTTTGATTCTTCTAATCCATGAGCACAGGATGTT
TCTTCATTTGTTTGTGTCATCTACAATTTCTTTCATGAAT
GTTTTGTAGTTTTCCTTATAGAGATCTTTCACTTTCTTCA
TTAAATATATTCCTAGGCATTTCTTTTTTAGTTATTGTAA
ATGAGATTGTCTTCTTGATTTGTTCTAAGCTTGATTGTTA
TTGGTGTATAGAAATGTTACTGACTTTTCTAAATTGAATT
TTGTGTCCTGAAACTTTACTGAGTTTATTATCAAATCTAA
AAGTTTTTGATGGAGTCTTTCTTACCAAATTTTATTCTCC
TCTTTCAAAAGTCCTCTTAAAGTTTTTGAACATTAAAATT
AAAAAAAAAAATGAAATTCAACTGTGTGAAATAGGATTTA
TTAATCAACTATTTTGTAAGAACTACATGTGATTCTATTT
CCTTTCTAATATGATCTATTTACTTGCACTAGTCTAAGCA
GAATATTTGCAATTTAAAGATTTTAATTAAATAATTTATA
TGTTAATTAATATAGCAAAATAAGTTTCTTTTTAAATATT
ACTGGTAATCCTTGACTTTTGCCCTATAGAATTTCTTTTA
AAGTACAATATTAGAGTGCTTTTTTCAATTTTTTTATATG
AATAGTTTCATTAAAATAATTATGTCAATGATGAAACAGT
AATTTCAATGAAAATAATTTAACTATAGTGCTTTTTATTT
TGCCAATATCAGAGTTTAGTTATATTTTTGTGAATATTTT
CCTTTAGTAGATATTTTTGTTTGGTAGGAAATAAAATCTT
CATTATGTGGTTCATGAAACCAAATTTACTAAAGAAAATT
TATATTATTCAGTAAATATGGTATTATAATCTTGGTACAG
AATCTTATTTTAATCAATTTGTGCATTTACCATGGCCAAT
GATAATTATTATGAGGAAGTCTTAAAGATCCAGCAAACCT
ACCACATTTCCCCTCCAGAATTAAGAAATAACTGAAAAAA
AAAAAAAAACCGAAAAACAGAAAAACTACAGAGAATGACT
GATGGAGACAAAAATATCAGACTTTTGGTTGATAAAGACT
ATTGTTGATTATAGTTTTGATGTGGGATGACAATAGGCTT
TTTGAAAATCTCACTCCTTAATTCTTAAAGTCACAAAGAA
AGAGAGACAATTGCAGGCCTTCCCAACAAAGCAGCATGGC
AGAGAACAAGCAGCCCAAAATTAACCCTTTAGTGAGGCAG
ACATGAGAGAGAGAATAGCTCTGAGCTCAGCAACTTCTTT
TAACCTAAATTGAAAATATAAGTCATTCTTCTTCTCTGAG
GAATGTCAGAGGAAAAGTCAGTAAGAGGTGAGGAAAGAAA
CCAGGAGTGATTAGTTCTGATTGTGATGTTATCCATGTCT
TGTTATAAATCATATGGAAGCACTTAACTGAACACATTAT
CAAAATGTTTGCTCCAATTCCTGTAGTCCATGCAAAAGTT
AAAATCTTCAGTATGGTAAATCAAACAGACCAGTTGAGCA
GAACAAAATATTGAAACAATAATTATATCCACTGTTGGAA
ATTTCTTAGTTATCTAGACGATTTTTACATTTTTAACAGG
CAAACCAGGTCACCAATAGATTTTGGCTTGATTCCAGAAC
CAAACATGAGTACGATACTCTGTTAATAATCAAGCAGACA
GGTTGAGTATCAATATTGACTGTGAAGTTATCTGTTAAAT
GATATCTGTTAACTGTATCACAGTTTGATAATGCCATTGT
TTATATAAAAACAGAGGTATACATAGCCAAATGAGATGGA
AATTTTCAAGTAGACTTATTACATTTTGGAGTATTATGAT
TTAGTCTACAGTATACAATGCCTTATCAATCTATGTTTCT
TTACACAGCAATTGTAGAAATTCACACTAGGGGAAAATTT
CTCAAAAAGCACACATGAATCAAAATTGCTTTTTATATAG
AGAAATGACCCTGGTAATCTCCTACCAGTACAATATGTTT
TGAGTTAGAATTGTACCTTATTTGGAATAAGCATTATCGT
ATACTCATTGGAATTCCAAGCTCCAGCCAGATGAGTTAAC
CATCTATCCCTAGGTATGATTGCCAGATTTAGCAAACAAA
AATACAGGATTCCCAATGGAATTTGAAGTTCACATAAACA
AATAATTTTCAGTATAAATATGTCACCTGCAACATTTGGA
AAATATTTGTGCCAAAAATTGTTAGTTGTTTATCTAAAAT
TCAAACTTCACAAAGTATTCTCTATTTTTTCATGGAAAAT
AACCCTAAGGCAGAGTAAAATTCCTTGTATCTACCCCTAG
ATGTGCAACTGAATATATTCCTTTATTTGGATATCAATTT
GATGAGCTTGTGATTATAATTGTTTTACTGGAAAACTTAT
GGTGAGTTCAATTATTTTGCAATTTATCTGGTTTGTAAGA
TTAGGATTTTCATTTATAGACTTCCATATCAACTGGAAAT
ACCGTAGCTGAGAATATTGTCTTTCACATTAAAGTGACAA
GTGTCTAGTTAGATGAACACTGTGTTCAACATTATTTATG
AAAATAATAAATATTCCAGTGCCCCAAATTGTTTATCAGG
ATAAACTATGTTGGCCTTTAAAAATCTTTAATTTAATGCA
GTTATTTGAGTATTGATATATCTCCATTGGCATGATATTT
ATTCTTAGAATTTGTATGAAACTGCAAAATTTAGTACTTC
CTTCAGGATCCACTCTTGTTAACAACTGAAATGGCTAGAA
GAGTACTATGGCTCTAGAATAAGATATTTGAGAGTATTCT
CACAGGCTAAAAACTTTATCCTTAGATGGAATTATGTGTA
TTGAAGTATATATCCATATAGCTTTATATTTACATCTTAT
AATAACTTTGAATTATAAAAAATTGACTCCCCAAAGCTGT
TTGCTTTTTTTTTCCAATGCCCTACGTAATGCCAAGTCAT
CTTTCCAATCTTGCAGCCTGAGGATGTCTTTAGAGCGAAT
TAACAAAATCAAAAGGGCACTGCCATTTATTTTACAAATA
TATATTGTTTTAGAAGAAAAACAAATGATTCAGTAGTACA
CTTCCCTTAAAACTTTTGGTTAAATTCTGTTCCACAGGAT
TCTTTGCATTCCATAAAAATGGTAAGATGGCTTATATCAG
ATGTGTTATTTAGTGAAGTCAAACATATTTAGGGTCTTCA
AGTTTTTTAGACACATGCCTATCATGTTTTCTAAACAAAT
GTAATTAGATTAATTTTGAAAAATTTCCTGTATGAATATT
CCTTTCAGGGGTAGCTGTCTATAACCACAAATTTTTTTTG
TAATTGATAAGGCATAATAAATCGAGCAAAGATCTTGTTC
AGCCATTTCTTTAATAGAAATACTTTTTCAGTATAATATC
TTAGAGGGCAGAATATAACTGTAGTTGTTCTGAACAGAAT
TAGGTACTTTATTTTTATCATCTATCAGAGGAAAAAGTGG
CTACCTGTCAGATATCTTCAATGATAGTAACTTGAAAATA
GCCAAACTTATGCACACAACCATGCTGTGTACAAAACTAT
AGCAAATTTTCTTTGACAGTTACATGGTTTCAACTTAAGC
TGTTCTACAATAATTTTTGTAATCTTCTGTAAGTAGTATA
ACAAACTTGACATTTATTTATCTTCTAGATGAAATGAATG
ATCATCAAAGTACGCTCTCTTACATCCTGATTAACCCATC
CCCAGATACCAGAATAGAGGTGAACGATGTTGTGTAAGTT
GATCTCATATTTCACCTAAGGCATGTATTTTTAGAAAACT
ACTAATTTAGTTTTATATTTTTATTTCTAGCCCCTTATTT
TTTGTGACATAAGTGCTTTAAAGTCTATGTCTAATTTTTT
ATAAATGAATACATTTGATATTTTTGTGTAATAATATAAA
AAATGTAGAATTATCTAAAAAAAGGGGTATAAAATAAGCA
AATAACAGATTGAATTCTGTATTTTGTGAGATAATATACA
TTTGGTGAAATAAGAGAAAATATGTGAAATAATAAGAGAA
AAACCCAAAGAAAAACCTAAAATATCCCACAGTATTTAGT
TCTAAATACCTTAAAGTTCGTAAAAGCCAAAGTAAAATAG
GTAAAAACATCTATTAGAAAAAGGTCTCTGGGAGTAATTT
GATTCATTGAAAAATACGTATTGAGCACGTACAATTGTAA
TAGCGCTGCCCGTAAAATAGAGATGACTACGACATTTTCC
CTGTCTTCAAAGTCCTTATATTCTAATTAACAAAATATAA
TTTGTACATGGAAAATTTAATAACAATATCTAATATGACT
TTGTCACTAATAAATTTAGTATCAATTGAGTGAGATAAAC
GGTGCTTTTTAAAATTCATAGAGGAAGACATTGTGAGTTG
AAGTGATTATAAACGATACAAGACTTAAGCTAGATTCTGA
AGGGGGGATAGATAGAGTTTGTGTTGGTGGAGAGCAAAGG
ACATCTTAGACCAGGAAAAATGGCTTGAGAAAATGCACTA
CATGAGAATTGCATGAAGTGTTTGAGTTGACAGTTTGACT
GGAGTAGAAACTTTGTATTTCTAGCATCTCTGTTGATAAG
TAAACATAATACTGAAAACATAAATTAGACCTGACTCTGG
AAGGGCCCTAGATGACAAAATAAGTTTGAAATTTGGCCTT
ATAGGTGATGGACAACACTTGGACCTGTAAGAGAAAGTAA
ATAGCAAGATCTTAGAAAGGGCACTTTGGCAGTTGTTGGT
GTAGGCCTAGGAAAGTTATTTCTAACAAGAATATGCTCTT
TACATATATGATCTTGTCCTGGGCTAGATAAAGGGATGCT
TACCCAAGGGACATAACTCCAGCTTATATTACTGACATGA
AACAAACGCCAAAGATCCAAGAGTCTCAATGGGTGTTAGG
ATATGAATAAAGAAGAAAAAGATATGAATATAGATGAAGA
AGTAGAAGAATGAATATTACACTTTTGAGTAGTATTTGGT
TTTAGGGCAGAATAGCAATATGTTTCAAAAACTTATCAGG
AAAAAACAAAAGTAGTAGTAATTTTGACCCAAAATAAGTG
TGAAAAGATTCCTAAAATGCACCTAAAATACAACTAGCAA
ATATAGTAATTCCTTTATTTTATCATCTGATAATACTGGT
TGGAATATAGGACTATAGAGGAATCAGATGAATGATAATT
TAAGCTACTAGAATCTTAAGGCATTGTCAACAATTGTATG
CAATGGTGATGTTGAATTTATGGAGGACCTTAGAAGAACA
CATCTTATTTATGATGCATCCGAATTCTAATGGCCCATCA
TGGATCCTTCATGTAGTATATTACTATAAGAAAACAAATC
TGGTTTTTCCCCTAGCATCCATATTTACAAACATCTTTCC
TTTAAATCCATAAATACAAGCAATTTTTATTAATTCTCTA
ATCTACCCCTATTAATTCAGTCTTCTTATACCTCTTTTTC
AAATAATTGTAATTGCATTAATTATGTAGAATTTGTTCAG
CTATGCTTACCTTATTTGTATCTTATATTATGTTTCTTGA
ACTTAATAAAATTATTTCCCATAATTATTTTTGACAGAAG
ATTCAAAACCTTGTTAACCTTTTGAGCCTATGAGTATGTC
CTTCCATCACATATGTAGGTTTATAATTTCAAATAATTTT
CAATCTTTTAAACTTATGAATAAAGTACATAATTACAATG
TATACAGGTAAAATAGACTTTCAGAGAAATTTCTGCTTTT
TGGATACTCTTATTTTTTATTAGTTTTAAGCTAAAACATC
AGCTTGACTGCTATTAAAAAACAAAAAGCCTTTAATCACA
TCATTATATTGATCTGTATTTGTGGCATTGAGATAATTGA
ATTTTAGTAGAACTGGAGCAATGATAAATGGGCATGAAAA
AATGCCTATGATGACAAGTAATATATAAAAACACAGTTTA
AGAAATTTGCTTTATTGGACTCATAGGTTTAGTAGTGATA
ATATTAAGGACAGGAACTTTTGCCACTGCATTAATTAATT
TAGGGGATAATGGGCTACACTGGTAACTTTTATGTTTTTC
TAAAAATTCACTTTCAAAAGTTCATTTTAAATAAAGCAGC
AACATTAATTTGATTCAAAGAACAATAAATCACTAGATGA
TATGGTATTAAAAAGCTTAATGTGCACTATTAAGTTTTCC
TCATCGATCTACAATGCTATTGATATTTAAAGTAATTATA
AAGCAGTGCGTGTAGATAACAAAATCCAGTTAATAGATCC
AAGGACACTAATCTCAACTTTTATTTGATTGAAGAAAATA
GACTGTAGTGTTTGCAATTGCCTTTTATCATATTCATTAT
GGAATATATTTTATGAATATTTTCTTTTTAGTTTTTAAGA
GGAAAAGTACAATCTTTATTAGAGTTCTCACCTTTAAATT
AGTTTCTCCATTCATTTTATGTACTTCCTCCTAAAATTTT
TCTAGAAGTATGAAATATTACTTTCATTTGCACCTGCAAC
TAGACTTTCTTAGGATGCTGCATTTCATATATTTACTTTC
CGTCTCTCCCTTCCAAACCTTCAGTGGCTTCCCACTGCCT
TTGGAGCAGAAATTGAAACTACTAATCCTGAAACTTAAGG
TCCTTCATTACCTATTTCTACCTTTCTTTCTTACTTTACC
TACCACTATTTCCTGTTCTAACCAGTCTTCGAAAGACAAA
CTCATTTTCCAATCATATCAGGAACATCTCTCCTCTATGC
CCCCAGTTGTCCAAGTCTGGGTTCACCTCCTGCTTCTCTA
CTCTCAAGCTTGGAGAGATAAGTTCATCCCGACCCCCTCA
ATAAAGTATTCTCTAATTTTCTCTGTTGTTCTTTTTTTTC
TTTCTGTGATGTTTGGAATGTCTTTTTATTCTTTATATCT
GCTTCATAAATTATACTCTAATCTTCTGCAGGACAGGGGT
CAGGCATTGTGATTTTTTTGTATTCCCAGGTGTTAGCACA
GTGTCCTGCAGGTGCTCAAGAAGTGGACACCAAAGATATA
CAAGCATGCCTCAGAGATACTGCAGGTTCAGTTCCAGACC
ACCACAATAAAGTGACTATTTCAATGAAGTGAATCACATG
AATTTTTTGGCTTCCCAGTACATATAAAAGTTACTTTTAC
ACTATACTGTAGTCTGTTAAGTGTGCAATAGCATTACGTC
TAGGAAGATAATGTATATATCTTACTTAAAAAGTACATTA
TTAAAATCATCTGAGCCTTCAGGGAGTTGTAATCTTTCTT
CTGGTGGAATTTCTTGCTTCAGTGTTGATGGCTGGTTTGT
GATCAGGGTGGTGATTACTGAAGGTTGGGGTACAGTGGAA
ATTTCTTAAAATAGGAAAACAATGAAGTTTGTCACATTGA
TTGACTCTTCCTTTCATGAAAGATTTTTCTGAAGCGTGCA
ATGCTGTTTGATAGCATTTTACCCACAGTAGAATTTCTTT
CAAAATTGGAGTCAATCTTCTCAAACTTTGCTACTGCTTT
ATGAACTACGTTTATGTAATATTCTAAATCCTTTATTGTC
ATTTCAACAATGTTCATAGCATCTTCACCAGGAGTAGATT
AGGTATCAAGAAACTACTTTCTTTGCTCATCTCTAAGAAG
CAACTCCTCATCTGTTCAAGTTTTATCATGAGGTTGCAGC
AATTCAGTCGTATCTTCAGGCACCAATTCTAACTCCAGTT
CTGCAGTTATTTTCACCCCATCTGGAGTTACTTCCTCCAC
TTAACTCTTGAACCCTTTAAATTCATCCATGAGTGTTGGA
ATCAACTTCTTCCAAACTTCTGTTAATGTTGGTATTTTGA
CCTCCTCCCATGAATCACAAGTGTTCTTAATGGCATCTAG
AATGGCGAATCCTTTCCAGATGGTTTTCAATTTACTTTGC
CCAGATTCATCAGAGGAATCACTATCTGTGAAAGCTATAG
CCTTACAAAATCTATTTCTTAAATAAAAAGACTTGAAAGT
TGAAATTACTCCTTGATCCATTGGCTGCAGAATGGATTTT
GTGTTAGTAGGCATGAAAACAACATTCATCTCCTTGTACA
TCTTCATTAGTGCTCTTGGGTAACCAGGTGCATTGTCAAT
GAGCAGTAATGTTTTGAAAGAATCTTTCTTTCCTGAGGAG
TAGTCCTCAAGAATATTCAAAATATTTGGTAAACCATACT
ATAAACAGATGTGTTTTCATCTAGGCTTTGTTGTTCCATT
GATAGAGCACAGGCAGAGTAGATTTAGCATAAATTCTTAA
GGGCCCTAGGATTTTCTGAATGATAAATGAGCATTTACCA
TTCAAGTTTAAGCTTCAGCTTAAAGTCACCAGATACATGA
GCCCCTACCAAGACAGTTAGCCCGCCCTTTGAAGCTTTGC
AGCCGGACATTGACTTCTCCTCTCTAGCTATGAAAGTCCT
AGACGACATCCTCTTCCAATAGAAGGCTGTTTCATCTACT
TTGAAAATGTGTTGTTTACTATGGCCACTTTCATCAATGA
TCCTAGCTAAACCTTCTGGATAACTTGCTGCAGCTTCTAC
ATCAGCACTTGCTGCTTCACCTTGCACTTTTATGTTATGG
AAATACTTCTTTCCTTAATCCTCATGAACCATCCTCTGCT
AGCTTCATCCTCTCAGCTTTTCTTCCACAGCTTCCTCACC
TCTCTCAGTCTTCATAGAATTGAAGAGAATTAGGACCTTT
CTCTGGATTAGGCTTTGGCTTAAGGGAATGTTGTGGCTGG
TTTGATATTCTATCCAGGCCACTATAACTTTCTTCATATC
AGTAAAAACATTATTTCACTTTTTTATCATTTGTGTGTTT
ACTTTAATAAACACTTAGCACTTTTGATTTCCTTAAGAAC
TTTTCCTTTGCATTCACAACTTGGCTAACTAGCACAAGAG
GCCTAGGTTCTGATTTATCTTGGGTTTTAACATGGCATCT
TCATTAAGCTTAACCACTTCTAGTTTTTTATTTAATGTGA
GAGATGTGCAACTCTTCCTTTCACTTGAACACTTAGAGGC
CACTGTAGGGTTATTAATTGGCCTAATTTCAATATTCCTG
TGTCTCAGGGAATAGGGAAGCTCAAGGAGAAGGAGAGAGA
CAGGGGAATAGCCGGTCTGTGGAGCAGTCAGAACACACAC
AACATTTATCATTTAAGTTTGCCATCTTACATGGGTGCAG
TTTGTGTCACCCCAAAAGAATTGCAATAGTAACACCAGAG
ATCACTGACCACATATCACCATAACAGATACAATAATAAG
GAAAAAGTTAAAAATATTGCAAGAATCACCAAAATGTGAC
ATGGAAACACAAAATGAGCATGTGCTATTGAAAAAATGGT
GCTGATAAACTTGGTCAATGTGGGGCTGCCACAAACCTTC
CATTTATTAAAAAACACAATTATCTGTGAAGCACAATAAA
GTGAAGTGCAGTGAAACTACCGGACATCCTCTGACAGTCA
GAAGTAAAATTTCTCTCTTGTTTTTTTATTTATTGTTTGA
GACAGGCTTCTCATTGTGTTGCCTGGGCTGGTCTCTCACT
CCTGGGCTCAAGCAGTTCTCCCACTTCAGCCTCATGAGTT
GCTGGGATTGAAGGCACGCACCACAGTGCCCGAAAATTCT
CCCTTAAAACAAATTCTAACATTAATGAATTATTTGAGTT
TGGCAGATGAATATTTTCCTATTTACTAGTAGAATTAAGA
ATTATTTTTTATCCTTTAGTGTTGTCACTTACTATACCAT
AAGATGAATTTTAGATGAATCATTTTCCAGCTAATTAAAG
TATTATCTATTCATAATATTCACCATAACATTTATTAAAT
CATTAATTTTATGAAGTCATAAAATATTTAAATTGGAAAG
ACTGTAGAAATTACTTACATCAAATTTATAATATTATGAA
TGATAAAAATAAGATCAAGAACAGTTAAGTAATGGAAAAA
TCATGGGTAGAATGTAGGTCTCCCTGATAGAAAAATGGCC
AAAGTAAGGAATGATAAAGCAACAAAATATGAAAATAAAT
CATAAAACTTTGATAAGATAGAGGTGCTGAAATCGATCAT
AATTGAAAAATAATGATGCTTGACTCATCAGCATTCATCA
TCATAAGCTTCTCAGGTATGGAAATGATAGTATAAATGCT
GCAACATTTATACTATCAATGTTATATACACAGACAGTTT
AAATAGTCCAAAAACTGAACAAATAACAAGGTAAAAATCT
ACAGCATCAGTGTGAATTAAGGTTGCCTTTATTTATTATT
ACAAAGTTATTTGCTTTGTTTTCTTTTATTAGATACTTAA
TTCGACCAGATCCACTGGCATACCTTCCAAATAGTGAACC
TAGTAGAAGAAACAGCATCTGCAATGCTTCCGGTCAGGAC
TCTCGGGAGGAAACTCAACTTTGATAAGAAGGAAATAAGA
AACTTTTTTTTTTTTTCTTACAGGGATCTTGCTTGAAACA
ACAAAAGTGTTGCTGGCATGAAAGAAACTAGATTGGAATA
TATTCAATTCTCTCATATTTAAAAACATAATCTATTCTCT
TAGAAATATAGATCATTTTGAAACTTAATGTACTTCTTAT
TGGTACCCCCCATTAATATTTGAAAGATATAAATGGAATG
ATTTTGAAAACCTAAATTAAAACATAAAAATTTAAATATG
ATATTTGTTTTACAATAAGCCAAACTGTATGAAGCCAATA
TTTAAAACTAGTAAGGTTTTATGAAAGAAGACAAAATCTA
ACTATATTTGGTGCATCACAATGGACATAGATGATTTTGC
TGCTCCCCTTCAACATTAAATGTCATATTATGTTCTTTAA
AATAGCTGTTTTATAAAGTTGAGCTCATCCTAAATGTCTA
GTCTTCTCTACATAGAGATTGACCAACAAACTTGTATGGC
TGACTTTTGTGTAAGAATCATAGTTTGCTTTAGAATACAA
ATCGTTAAGTCATTTTAACATTTTTTCTCTGCCTTTCATA
TGATATCATATTCACTAGAATTTGAGATGTTCATAGCATG
TTTTATTACACTGAAGAAACAAAGAGATAAACAAAAAAAT
ATTAAGTACCTGGACTTTTTGGTAACTTTATGTCTAGCAC
ACATTTTATGCCAAGAAAAGTGAACTAAAAAGCAATTATC
TATTGTTCTCCTAAAAGAGTGCCTAGCATACAGAAAATAC
TTAATACACATTTGTTGACTTAAATTTAATCCAAGAACTG
AAACATTAACTGGATTTCTTGAAATATAAAGTAATTTTCA
TTAGAATCTTGAGCATTAACATTTTTTGTCTGTCTATACA
GTAATTTCATTAGAAAAATACTTTAAAATTGACAAAAGAA
AATTTATACCTTTTATGGACTGCAAAGACACTTCAAAAAG
TTAAAAGTCCTCCTTATGTCTTAAGTATTGAAATAATCAC
ACTCAAAAATGGTGTGTTAAAACTTTGCTTTAAGTTTGAA
AAATATCTAGGAACTATATTTTAACATTGTAAGAGAAAAG
CATTAAAAAAAAGACTTAGTTATCCTTTAAATTTAAGATA
AATCTTGAAAAATTTGATGGTTATAAATTTAAATATAAAT
TGATCCTTGGTGACACCAATGCTGTATTGCTTTTTTTTTC
CCTACAGAAATAGACCAAAAAGCACAAGAGAATACATGCA
TAGTTTACCAGGTAGTTGAAGTATGTTAAGATATTCCTAT
GGACAAGCCATTGGCAAATTTAAAAATATATCTTTCTTCT
AATTTTGTATTTTTCTTTTTGTTTCTGAATTTGACATTGA
CTTTTAGTTAAACAAAAAATAGGACATATAAGACTAGAAA
GGGACATTTTGTTCTTATAATGAAGCAGATCAATTGAAAG
GAAAATAGAAATTTTTTTAAAGAGATAAAGATAGCCTAAT
GTTCTCAATAATTCTAAGGAAATAAAAGTGTAAAACATAA
AATGTGTAATCAAAGATTTCACATTGCTATTTGGGTTATG
AAATATGGAATATCTTTTTTTAGTATTATAATTTATCCAC
ATTTTAGAATAACAAGAACACCAGGAAGTTCCCCTAAAAC
AGAAATATCTTTGATCAGAGAAGTATAATTTATAACAGGT
TACTAAAATTGGGAGCATGCCTTAAAACTCAAAGATTGTA
TGCATATATGTGTATATATGTTATAAACATGTGAAATATA
TTTGGCAAATTCGCATTCACATATACATTGTTAAAACTTA
AGGCAGAATTGAACTCATATATGTAAAGGAGAAAAATAAT
GAATTTAATGATTTTGTTTCATATTTACACATCTATAGTC
AAGTACAATGTTTCTTTGAATTGACTTTTTTTTTACTCTG
TTACACTTATTTTTAGGAATAAACATAAGATTTTACAAAT
CTTTTATTTCCCCACAAGATTCGAAGTTTAGTATTTTTGT
GACAGTGTCAAGACTAGGATTTTAAGCTAGGATATGATTA
TATTTCCTATATAACTAAGAATTTTGTTTCATAAATTTTA
AAATAATTATTTTTGACTATGAATATTAGTCCAAATTTAA
TATTTGACACAATTCATAGCAGCTTGCTATAATAATGATA
GTTTATTAGTCTATCTGATATTTAAAGAATAAAAACATGC
TTATAAAAGACTTTTAATGAACTGTTGCCTTTTTAAAATA
ATTATACTTGCACATGAAAATAAAAGATAAAGTCAATAAT
AGTCCTTGTAGCCCCAAGGGAATTGGTTCTGTTTACTGTC
TCTGTACCATTTTGCTACTAGTTACACTGAGTTGCTTTAA
AATAAACAATAAAATCATTTCTGATGATGGAAACTCTTGG
TGTTTATTGCCAAAACTGTAGCTGCTTAAATTTTGTTTGG
AAACTACAAAGTTAATTTTTCATTTTTATATTTTAAATTC
AAAATATATATGGAGGTGATCTCATTGGAAATGATAGCAA
TGAATAATCTGCTGTTGAATCACTGTAACATAATAGATTC
ATCACGGATTGCACTATGGCAGGAAAGGAGAAGGGAGGAA
GGAAGAGACAAGGAGAGTAGAAAGGAGGGAATGAACACTG
GGAAGAAAGGAAGCAGGAAGAAAAGGGAATGTGGTGGGGA
AAAAAAACTTAATGTGGGTACCAGAACAAGAATATATTTT
ACAAAACAGAGAATAATGTCCCAATACACTAATTTAAAAG
CCAGAAATGCATCGGTTAGAGGAAAGAAAAATAGTTTTAA
ATGCAAAAGTGGACTTCCAGTTACGGACAAATGGAGTAGA
CATATCTCTCTCTCCCTATTCCTCTTGCTAAGCACAGCTA
AAAAACCCGGGGCATTATATATAATACAGGCATAAAAAGA
CTCTGAACAGTGGAAAGAAGAAGGAAGACTGACTAGGGAA
CTGGGACTTGAAGAATAGCATGGTGGTTCTCTGGGATTTC
TTTTTGCCCTTATATATCCTGATCTGGATAATGAGCACAG
ACAAAAAATGTCTCAAGAAAAGCCTGCTTGCCCCTTCCAA
AGGATTGGCTCTTGCAGCATATGCAGCTTCCAACAGCACC
AGACTTCTGATGTTTCTACAGTGTGATGGCTTCTCCGGAG
AGTGGTTCCTAGAATATATAACGGTCAGCACACGGTGGCC
AGAAGTTCCCTGAGCACCCTGTCAGATAGTTTGGTAGTGG
ATGCTTCCCCATGAACAGCTTTGTCTGGCACCCTAGAGGG
TAGATTTCCAGCATATTCTGCCAGTGCAGCACTATAGTGA
CTTCTCTGCCATTCTGTGAGCCACATCTGTGCCATCTCCA
GGGAGTCTGGATTTCAGTCCCGGGGTCTCTTCCTGGAGCA
CTTTATCTCTGCTCTGAAGATAATGGATGCTCCTTATATC
TGATATTGCTATATATTTTCAAGTTCTCTTTAATTATTAC
TAATCAATCTGGTATTACTCCACTGCTCTGTTCCAGTTAA
TAATTCTCTATATTAAATGATCTCTATCCAAATCACTGTG
TGGTTTCTCTCTTCCAACTGGACCTTGGCTGATATATAAT
GCATAAACCAGCAGTCCTTTGTTTGATTAAATATGAAATA
ATGATGATATCAAATTCATAAGACTGCAAATCTGAGAGAC
AGACTTTGGGCAAATTCAGCAAATTAAATAGCACCTACTG
GGAAACTTTTCAGACAGATGATGTAATCATCCTGTGGAAC
AGTTGGCCATTTTTATTTCATTTTGATCTTCTCTACTCTT
TTTTATAGGATTGCTCTCCAATCTATCTCATTTGGGGGAG
GGGAGAGGAGGACATGCTAACTTTAATTATGTAGCTCAAT
CTAAGATTATAGCAAATGGTTCTTAAAAACAGTAATTTGG
CTTATAATTAACTCTATGTACTACATTATTATCCCATAAA
ATTGTATTTTTTTACTTCAATCTAAAAATATTTCAGTAAA
CAAAGATCTATTTTTCTTTTCTAAGGATAAATGTTAGAAA
TCTTTCACAAATTACACTATGATTAGTCCAAAGAAATATA
ACATAATTCCACACAAAGATTTATATTTTCTCATTTTTGT
ATCATACACAAGATGTTTCATTTAAGTGATACCAAGCTAG
ATATCCTTGTACTTGGAAATTACATACAATTTCAAAAGGA
AACACTTCTAAATTTATAGACTGCCAATCCTTGATTTGTA
TGTTATTGGTATTCATATAGATTAAGAAGGTTTGAGTGGG
TCATCAGAATGCAATGATTTATTTTTTTGTCTGAAAATTT
TCAACTGGCAAATGACAGAGCCTGTGAGATACTCATTATT
AGACGTGAGGTAGGTACTGAAGTTGAGGTTTATAAATACA
CTGCCTAGCCATATAGGCACAATTAAATTAAATATTGCTA
AGGTAATGTTTTTAAGAGTTGTAAGTATGTTTTATTATTG
ATTATTGTCATGTTTCAAAAATACATTAATTTGCATCAAA
TGTAATAAATTCCAAATATTAATTGAGATCTCAGAATGAG
TACCTCCTTCAAAAGATCTGTCAATTTATCATATGATTTC
ACAAAGAAACTGGAATTTTGTAGTATATATTAGGCAGAAC
AGGTTTACCCTATACTGCAGTAATAGATAAGCACCATACA
TGCATAATCTCAGAGGGCTTAAAGTAATAAAAATTTATTT
TCATCTGGAATAATGTCCAATTCAGGAAATGATCTAAAGT
TTTAGGATTTATACATTTATTTGACTAATATAAATATCCA
AATAATTGGAGTAATGCAAATACAACAGAAATATTTACTT
CCTTTACAAAGAATTCAAACTTGAACATAAAATAGGGAGA
AAACAATAACTATTTGACAACATACTTCAAATTTTAGATG
ATCTAAAGTTTTAGGGTAAACTTTAGGACTAACTAAGCTA
TCAATGACTTGATTTTGAAAATAGAATATATTATCACTTT
TTAATGAAAACTAGTTGATTTTTAATGTTTCTGGCAAAAA
GCATGCTGTGAAATGACTATGAAATGACTGACATTTCCAC
CAGAAAACATGTTTCTAAAATTAATTAAGTAGCTGTGCTT
GATTTATTATCAGTAAGTAAAGGAGAAAAGTTCTTTATTT
TGAAGCATTCAACATCCTCCAAATTAGTGTGGTCAATCCT
CATTTCTCACTTTAGTGAAATCAAGATTTATCTTTGTACT
AGGAAACAAGTTATGATGCAATTTCAGCAAGAGGAAGAAT
AATCAGTTACCTCTGAGTCAATGTTACAAACTCAAAAGCC
TGAAGTAGCCAGAGAAAAAATGGTTCTGTCGTCACTTTGG
AATGTAAAATTTTTAGGTCACATATTTTTAAAACAAGAAA
TCTGCTGTTGAAATTTTTCTACCTATTTACCATTATGGTT
GTGACATTTATTAGTACTAAAAGTTAAAATCACTTAATAA
AACGATTTTATTTTGTTAAAAAGTTAATTTTGCTAAAATA
TTGATATCCATGTGCTGTAGATACCAAACTATTGAAGGTG
TGTTATTAGAAATCTGCGTGAACAATGGCTTAGTATTTTG
AAATAGTTCCTATTATATTTTTTAAACTTTTTAAGCAACA
ATTATTAAAAGATATTGACAAGATCTGCCTGCCTCATAAG
TATTTGGACTTTCAGAGCAATCTTTCAATATTAAAAGAAT
AAAGCTTCCCTGACATCTTTCAATATTCTTGAACACCCTC
CATTTGTTTACTTCTTTATATCGAATAGCCACCAAAGCAA
TTACCGAATCCATATAGACTTGAAGTAATTTAGTGAAGTA
ATTTAACATCTTTTTGTATCATAGATAGAAGCCAATTTTT
ATCTAAGTCTGAAGTCAATTGTTTCTTTGTAATTCTCCCA
ATATCATCATAGAATAATCTATGGGATACAGATGATGATC
AAGGGTAAGTAATTTGTTTTGTGTATATAATATTGACCAC
TTCTCTAGACACAGCTGTGTTGTAATTACCACACCTTGCA
TCCTGCTATGGTGCACTGCACTCACTTTTATGGAGGCAGC
TGCTTGACCCTCAGATATTCATAGTCAGGAACTAAATGGT
GGGGCATTTTGGCCATGTGGAAAGGTGGTCAGTTCACTCG
GCATCAACTCTCCAATCTCGTGACATGGCTCTGAGAGCCT
AAAAAGATGAAGTTGTGCCTGTGTCCGTTTCTTAGCAACC
TGATGTGAAGGACTTGTTTAAAGTCACAGAAGGCTTTGCT
GAAGGTATTGTTAAGCTTGGAGCCAGGATTTATTCCAACT
AGCTTTGAGGAGCATGAAGTAAAACCCTAGCCATGGTAAC
TGGGTGATGAAATTGGAAATTACTTTTATAGGAGAAAATC
ATTGTAGATACGGACACCCCAAAATTGTTATGTGGCAATC
GACCAGCTGTATGTGTTCGTGGACTACAAAAAGATATGGT
TGGCACAAGGCCCTTAGAAGCTCAGAAGTAGGTCTTTGTT
GAAAACTTTAAAAACTTTATTCAGTTGTTCATCACACCAT
TAGGATTGCCATCTGCTCATAGGATATAAGCACAAGGCTG
TGGGTTTATACTAGTAGAGAAAAAAAGATCCTCAAATGTC
CAAAGGGCAAACCTGAGGCTCATCTTTGATTTTCCTCTCC
TCCTTCATTACTTCTATCCATCAATCTATCCATTGGTCTT
GTCGTTTTTACCTCCTAAATATCTGTAGAGAATTCCTGTA
TTCTCACCACTGCCTTCCTAGAACAGAGCACTCAGATATT
AGCCCACTCCTGTACTACTCTAATAAATCCTTCAAACTCA
ATCTTTCCCTCCCACATTCTTTTTTACAAATTATGGTCAT
AAAGATTCTTCAAAAATTTGAGTGTATTCTTAGTTAAAAT
CATCCAAAGGTTTCTCATGACTCTTAGAAGTAGAACCAAA
ATAATTAGCAGGCATATTAAATAGGTATGATCTGACCCTT
GTGTTCATCTTGTCCATCTCACCTCTTGTTCATTATGTTT
TACTCACATTGAACTGTTTTTAGTTTATCAAATATGCCAT
ATCTCTTTCCCTAATATACACCTATGTTATTTCTTCTGCC
TGGGATTCTATTCCTCCTATCTTTGGCTATCTAATCCCTA
CTCATTCCAGCTATTCGTTCAGTTATGCAAAAATATATAT
CGAGAATCATCCTTGAAGTAAGTTGTAAAAATTGTATCTT
CAAGGAAGGTCTCACAATGTCATCACTAATAATAATAAAC
AAGTAAAAATTCCCTTTCTTTATTCATATAATATCCTGTA
CTTTTTCATTGTTTCTTGCCCCACTTGTACTTATGTTAGT
AGCAGTAGTATTATGATCCAGTATTTTATTGATAGAGAAG
AAACAGAAATTTTAAATCTGGTCACAAAATCTCAAGGAGA
GAATGTATTTTTTTTCTTTAGAAATACCACTATTGGGCAG
GTTTAGCTAAAAGAGAAGCTTATACGGAAGCAGCATGAAT
GGCAAAGGTTAGACAAATGACAGCAGAACTAGCCTACACA
GACATTACAGGAGAGATGTGGAGACTAGAGAGAGGATCAA
GTCCAGTGAGGAGGATACTGAGTGAAGGGAGGTCTAAGCG
ACATATGTCAGGTGGCAGGTGAAGACAGTAGCGAGCTGCG
GAGGAGCTATGGCTAGAGAACTTTTCAGGGCCAAGGTGGT
AAAATGACTTTTCATGAAAAGAATGACGAATTGTTTTTGT
GCTGCTATGCCATGTACCTACTCCTTCCTTCCTCATCAAT
TCAAACCTCCAATAAATTCTATTACTTAAAGAACCTTGTC
TAATTGATATTTGGAGAATAAAGGGGTGTTTAATAATAAG
ATAACCGGGGGCTCAAGGCAAGGCTGAGAGTGGTGAGGAG
GAACAGGTGGGTGTGAAAAAAGGCAGCTCCCAGATGAATG
ACTCAGTGTCATACTTGAGACAATTTGATTTTCTTCTAAT
TTAAGGCAACCTTGAAGGGCAAGTGGAAAACCTGATAAGT
TCTACTAAGTTATATCTATTCTAAGTTATGTCTATTCATC
ACTTGTCTTCCTTGATAGACTATACTTCATAAGTCAAAAA
TCATGACTATACCCACAAAGCCCTGGATTATTGACCCTGG
GAAATACTTATTGATTACCAAATAGGTATTACCTTAAACC
TCTACATGCCACAGAGTAATTACTAATTCAGAAATTATGT
CTTATAAACTAATTGTGTTCTGTGTTCCTACATATTATTC
AAGAAGTGCAATTTTCCAATTTCTTGTCTCATGTATGGAT
GTGTGCCAGTCAGTATGGAAGGGTAGGGGAGAAAAACTAA
GAACTTTGTTTTACTTTAAAAGCTTTTTCCAATCAGAGTC
ACAAACTAAAGTTTACAGAACAAAGACAAAGCATTCCACT
GGTTTTGATGCCATTGTATATAAACAGAAATGTTTGAGTT
CAAAATCTATTTGATCAGTCCTAACATAAAGGAAATTACT
CGTGTGCATGTGCAGAATCAAGTAGGCAAGGCAGAGAATG
CAAATCTCATTAATTTTACACATTTTATTGCCTTGTTCTC
TTTCTGTTTCTATTTCCATTTTTAGAAATTTATTTATGTG
TATAGCTAACCATAGCAAAGGAAAAGCTAAACAATCAAAC
TTCTGAAAGATCAGAAATTTCTTTCCATGATGCAAAAGTG
GGATTTAAAAAAAAGGTCTAATTTTTTTTCTCTACCTTGT
GCTACTATTCTCAAGGTTCAAATTCCCAGGACTTAAAGCT
TGAAGAGTTTTAATACAATACAAATGAACACATTCTTCCC
CATAGTGCACATTTTGTGTATTTGTGTTTTGTGTCTGAGT
ATGTGTGAGTGGTATTTTAATATCTGCCCTTCCTGTTATA
TAGTAATTCTCCATTATTTATAGAATTAGTGGGATACAAC
TTTTTGTATCCACTATGGAAAATGAAGGTAAAAATTCCTC
AATCTCCGAATTCCAATGATCTAGACTTGCCCCCACCTAA
GAATTCAATTAGCTGGTAAAGTGAAGATGAAGAAGTTCGA
ATTGATTTGTGGTGCCTTATAAAAGTAGCAGTGCCCATTC
ATGGTATCCAACAAAACAAAATGTCTAGCAGTGGACATGT
AGTATGCGGTAGTATTATTCTGGTGTGAACTAAAATAAAA
TCTTAAGGCTCCCCCCCCACCAGTGATTGAATGGACCCAC
TCCTGGCCAAGAGGATATCCTAAAACTAAATTGCCTACCA
TGAGGCAGGAGGTCAGACATGCCTCATCATGCCTGCCTCC
CTTCTTGGAGATATCCTTTGTAACTCAACAGACCTAAGGC
TATGCAAGACAAACTTGCAGGTCCTCAATGTACACAAATG
TCCAGGAGTTTGTCTCTGATTAACAGACTTACTTATCTTA
AAACATTCCAAGCTTTTAGACAAGAGCTTCATGTCTTTAA
CCAATTACAAGTCACAGAGTCTTTAAACCCACCTATAACC
TGTAAGCCCCTGCTTGGAGATGGCCCACCTTTTTGGGCCA
AACCAATGTATGCCTTCCATGTGTTGATTTATGACGAATC
CACTTGCTCAAGGCTTCTTGGGTGTGGCTCCGGGTCATAG
TCCTCAAATTTGGCTCAGAATAAACCTCTTTAAATTATTT
TACAGACTTTGGCTCCTTTTCTGTTGACACTGCCTAGGTT
GTTTTCTTACCAAACTTCAGGATCCTCATTGATTCTTGCA
TGTTTTCCAAGCCTGCCTCTTTATCCTCCAGTTGATAGTA
TAAACCCTTATATCTGTCTAAAAAATTTCTCTTTTGTATT
AGAGAAATATATCTTTGTCAGCTTAAATAAGTTTGGTAGT
TTTTTTGCAAAAAGAGCCATAATAATTCTCCTTTTTGTAT
TCATATGATTGGGTGATTCCCTTTGTATTGAGAGAACAGT
CTTCTTTCCCTGTTAGCTGCTTTGGCCAATGGGATAATAG
TGAGCAAGATGAAAGTAGAGGTCATGAAAAAGCTTATATC
TTGGGACTTAGACACTTATGCTCCTCTTTAAGACCATGAA
ACTGCTGTGTAAATAAGCCTGGGATAGCTGACCTGGAGAA
TGTGAGATCACGTGAAGAACAGAAAAAAAAAATTAGTTCC
AGCTGAGACCCACCCCCTCAGACCAAACAGCTGCCCAAAC
AAGCTAATGAGGCTATCTTAGACCACCCAACATAGCTGAT
CTTCCAAGTGATCACAGAGATTATTCAAGACAGCCCAGAC
CAGAAAAACCATGAGCTATCCTACAAAATCATAAAAAATA
ATAAACTTTTGTTGTTTTGGGCTATGAAGTTGTAGACTGA
TTTATTATATAGCAAAGCTAATTGTTACACCAAGAATTAA
TTTACATGCTCTCTTCAAAGGGAGAGAACAGCACAGGCAT
GGTGGCTCATGCCTGTAATCCCAGCACTTTGAGGGGCCGA
GATGGAAGGATAGCTTGAGACCAGGAGTTCAAGATGGGTC
TGGGCAACAGAATGAGATCCCATCTCCACAGAAAAATTTT
AAAAATTGGACGGGAGTAGTGGCACATGCCTGTAGTTCCA
GCTACTGGGGAGAGGGGGGGAGAGCACTGAGGCAGGAGGA
TCCCGTGAGCCCAGGAGTTCAAGGTTACAGCGAGCTGTGA
TTGTGCCATGGCACTCCAGTCTGGGTGACAGAGCGAGACC
CTGTCTCCTAAAAAAAAAAAGCGGGAGAGAACACAATGAC
TTTTCTATCATAATTCACTCCTCCAGCTCCAAATTCAGGA
TCTCCGGATTATGTTTTTCCTTCTCTAGTTTCTTCCCTCG
GGTGCTAAAGTCTCTAAACCAGAAAACCCCACAGACAATA
GAAAAGAAAACAACTCCTTATCTCTTTCTCTCTCTTTTTC
TTTTTAAAAAATGTGTCATTGCATGCAATCTTGAAAAGAC
CCACATTTAGCTCCATCTCTTGGTATTCAGAGCAGCATTC
TCTGACCATAGTAGAAATAGAATCATATAAATTGGTTGTT
GGTCCACATGATACATCACATTTTCCAAGACAGCACCCCA
AATTTGAAAGACATTATTGCCTATGTGAACTTACATCTGA
ATATCCAGTGTATAATCCACAGTGTATAATCACAACACTG
CAGCTTGTTCCTTCCAGCAAGCACCACCTACTGACAGGGA
GGTCAATTTGCACACCCTTTTACTTCATCTACTGACTCAT
CATGCAGGGTGTGGTCAGTTCTCACCCACAAGCACCACCT
ACTGGCTCAGAATTTAAACAGGGTGTGTCATTATCTAAAC
AAAATAAAATGAAGAAGTGAGAAGCAACACCTGTCCCAGA
TGAGAAGGAAACGACAAAAGAACTCTGGAAATATGAAGGA
TCAAAGCAAAACGTCACCGCCTAAAAGGGAATGCCAGTTC
TTTAGCAATGGATACCAACCAGAAGCAGAATATAGAAATG
ACACAGATTGTAAGGAAACTAAATGAAATACATAACAAAT
AGAAATCCAACACAAAGAAATCACAAAAACAACACAGGAA
ATGAATGAAAAAATTCACTAAAGAAATTGAAGTATTAAAG
AAAAATCAAACAGAACTTCTAGAAATGAAAAATTCTTTCA
AGGAATTACAAAACACAGTGGAAAGCCTCAAGAACAGGTT
AGATCAAGCAGAAGAAAGAATCTCAGAGTTTGAAGACAAC
ATCCTCCAATTAAACAAGTCAGTCACAGACATAGAGCAGA
GAAGCAAGAAGAATGAGCAAAGCCTACAATAAATGTTGGA
TTACTTAAAAAGGCCTAACATAAGAATCATAGGCACCCCT
GAGGGTGAAGAAGAAAATACACAAGGGTTGGATAATCTAT
TCAAGGGAACAATTGAGGAAAATTTCCCTGGCCTTGCTAG
AAATTTAGATATCCAGGTACAAGAAGCTCATAGCACTCCT
GGAAGACTCAACACAAAGAGGAATACACCACAACACATAG
TCATCAGATTAGCCAAAATAAATACAAAAGGGGCACTCTT
ATGGGCTGTGAGGCAAAAGCAACAGGTAACTGAAAAAGTA
AAATCCATCAGACTAACAGCAGACTTCTCAACTGAGACCC
TCCAAGCCAGAAGGGATTGGGGCCAATTGTCAGTCTTCTC
AAACAGAATAATACCCAGCCTAGAATTTTGTGTACTGCAA
AACTAAGTCTCCTATATGTAGGGGAAATAAAGTCTTTCCC
AGACAAGCAAACACTGAGGGAATTCATCAAGACAAGAACT
GCCCTGCAGGAAGTTCTCAGAACTGCGTTATCCACGGAAC
ATCACAAGAAACACTTACCAATGTAAAATTACCCAAAGTC
AAAGACTGATGGCCAGATACCACAATGCCTCAAGGGATAA
AACAAAACAACAAAGTTCAACTTAACAGGATGAACAAAAC
TCCACCCAACTTAACAATTCTCTCAATAAACATGAATGGC
TTGAACTGCCCACTGAAGAGACACAGACTGGCAGAATGGA
TAAATATACACAAGCCAAGTATCTGCTGTCTTCAGGAAAC
ATGTCTATCCCACAAGGAAAAATACCAACTCAAGGTGAAG
GGATGAAAAACAATTTTCCATGCTGATGGAAACCAAAAGA
AAGCAGGAGTAGCCATTCTCATATCAGATAACTTAATCTT
CAAATTCACGAAAGTAATGAAAGACAAAAATGGTCATTAT
ATAATGGTAAAGGAAACAATTCAACAAGAAGACATAACAG
TCTTAAATATTTATGCATCTAACACAGGAGTGCCCAGTTT
CATAAAGCAAATCCTTCTTGAGCTAAACAAAATGATAGAC
AGCAGCACCATAAGAACCGGGGACTTCAACACCCTGCTGA
CAGAATGGGACAAATCCACCAAACAGAAAATAAATAAAGA
AACAAGGGACTTAAATAGAACTCTAGAACACATGGGCCTA
ACAGACATTTACAGAACATTCTACCAAAAAACCACCAATT
ATATTTTATTCTCATTAGTGCACAGAATATTCTCTAAGAT
TGATCACATCCTAGGGCACAGAACATGTCTCAACAAATTT
ATAAAAATAAAAATTATACCATGCATCTTCTCAGACCACA
CTGGAATAAAATTAGAAATCAACTCCAACAGAAACACCAT
CTCTACACAAAATCCTGGAAACTAAATAACCTACTACTGA
ATGATTTTCAGGTCAATGAGGAAATTAGGATGGAAATCAA
AAGATTCTTTGAAGTAAATGGTAATGGGGACACAAGTTAC
CAAAACCTGTGGGACCCATCTAAAGTGGTCCTGAAAGGAA
AATTCATAGCCATAAATACCTACATCCAAAGGATGGAAAG
ATCACAAATCAACAATCTAATGAATCGTGTCAAAGACCTG
GAAAAGGATGAGCAAACTAATCCCAAACCCAGAAGAAGAA
AAGAAATAACCAGAGCAGAACTAAATGAAATCAGTAACAA
AAGATCTATATGGAAGATTAATAAAACAAAAAGTTGGTTC
TTTGAAAAGATAAACAAAATTGACACACCTCTCACTAGAT
TAACCAGAATGAGAAGAGAAAGGACTCTAATAAGCTCAAT
TAGGAATGATAAAGGAGAAATTGCAACTGAAACCAAAGAA
ATACAAAATATCACCTCTGAATACTATAAAAATCTCTATG
CACACATAATTGAAAACATGGAGGAAATGGACAAATTCTT
AGAAACACACAGCCTCCCTAGGCTCAACTTGGAAGATGTA
GATTTCCTGAGCAGACCATTATCAAGTTCTGAAATTAAAG
CAATAATTAAAAACCTTCATTAAAAAAAAAATCCTGGACC
AGGTGGTTTCACAGCAGAATTCTACCAGACCTACAAAGAA
GATCTGGTACCTATCCTGCAGAAATTATGCCACAACATCA
AGAAGGAAGGAATCCTCCCCAGTATGCTTTAAAAAGCCAA
TATCCCCTGATACCAAAGCCAGGTAAGGACCCAACAAGAA
AAGAAAACTAAAGACCAATATCCCTTATGAATATAGACAT
AAAAATTCTCAATAAAATACTAGCAAATTGAATTCAGCTG
CTCATTTAAAAAATAATCCATCATGACTGAGTGAGCTTCA
TCCCAGAGATGCAGGGATGGTTCAACATATACAAATCTAT
AAACATAATCCATCACATAAACAAAAGCAAAAACAAAAAC
CATATGATCCTCTAAATAGATGCAGAAAAAGCATTTGACA
AAATTCAGCACCCTTTTATGATAAGAATGCTTAACAACGT
AGGCATAGATGGAACTTACCTGAAAATGATAAAAGCCATA
TATGACAAACCCACAGCCAACATCATACTGAACAGGGAAA
AACTGAAAGCATTCCTGCTTAGAATTGGCACCAGACAAGG
ATGTCCTCTATCACCTCTTCTATTTAACATAGTGCTGGAA
GTCCTAGCCAGAGCAATCAGACAAGAGAAGGAAATCAGGG
GCATCCAAATGGGACCAGAAGAGGTCAAACTATCACTCTT
TCCAGATGATATGATCTTGTATCTAGAAAACCCCAAAGAC
TCTGCCATGAGATTATTGGAATTGATAAATAAGTTCAGCA
AAGTCTCAGGTTACAAAATCAACATACACAAATCAGTAGC
ATTCATATACACCAACAACAGTCAAACCGAGAACCAAATC
AAAGACTCGATATCTTTCACAATAGCAACAAAGAAAATAA
AATACCAAGGAATATATTTAACTAAGGAGGTGAAGGATCT
CTACAGGGAGAACTACAAAACACTGAAGAGGAAATATCAG
AGGATGAAAACAAATGGAAAACTATACCATGCTCATGGAT
CAGCACAATCAACATTGTTAAAATGTCTATACTACAAAAA
GTGATCTACAGATTCAATGCAATCCCCATTAAAATACCAA
CATCATTTTTCATAGATGTAGAGAAAATAATTCTACATTT
GTATGGAATCAGAGAAGACCTCATATAGCCAAAGCAACCT
AAAGCAAAAAGAACAAATTGGGAGACATCAATCTACCAGA
CTTCAAGCTATACTACAAGGCTATAGTAACCAAAACAGCA
TGGAACTGCCACAAGAACAAAGACATAGACAAATGGAACA
GGATTGAGAACACAGAGATAAAACCATCCTCATATAACCA
TCTGATTTTGACAAAACAGACAAAAACATACACTGGGGAA
AAGAATCCCTGTTCAACAAATGGTGCTGGGAAAATTGGAT
AATCCCATGTAGAAGACTGAAACAGGATCCTCACATCTCA
CCTCTCACTAAAATCAACTCATGATGAATAACAGACTTAA
ACCTAAGACATGAAACCACATGAATTCTGGAAGAAAATGT
TGGAAAAACTATTATATACATCAGCCTAGGCAAAGAATTT
ATGAAGAAAACCCCAAAAGCAATTTCAGCAACAACAAAAT
TAAACAAATGGGACCTGATCAAATTAAGAAGCTTCTACAC
AGCTGAAGAAACTATTGCTAGAGTGAATAGACAACCTACA
GAATGGGAGAAAATTTTTGCATGCTATACATCTGACAAAG
AACTAATAACTAGAATCTATATAGAACTCAGGAAAATCAG
CAAGAAAAGATCAATCAAGTAAAGGACATGAATAGAAACT
TTTCAAAAGACGATAGACAAATTGGCTAAGAAATATGTGA
AAAAATGCTCAACATCTCTAATCATCAGGGAAATGCAAAT
CAAAACCACAATGAGATACCACTTAACTCCAGTGAGAATG
GCTTATATCAAAAAGTCCCAAAACAGCAAATGTTGGTGTG
GATGTGTAGACATAGGAACACGTATACATTGCTGGTGGGA
CTGCAAACTAGTATAAACTCGATGGAAAGTAGTCTGGAGA
TACCTAAAAGAACTAAAAGTAGAACTGCCATTTGATACAG
TAATCCCATTACTGGGTATTACCCAAAGGAAAAAAAGACA
TTCTCTAACAAAGACATCTGCACTTGAATGTTTATAGCCA
CACAATTCACAATTGCAAAGATGTGGAAACAACCCAAGTG
CCTATCAATACATGAGTGGATTAAAAAAATGTGATATATG
TATATCATGGAGTACTACTCAACCACAAAAAATGACGGTG
AACTAACACCTCTTGTATTATACTGGATGGAACTGGAACT
CTTCTTCTAAGCAAAGTATCTCAAGAATAGGAAACAAGCA
CCACATGTACTCACCATCAAATTGATAATAATTGATTAAC
TTTTATGTGCACATATGGAAGTAACATACTAATTGATCAA
CTTTTATGCGCACATATGGAAATAACATTCATTCAGTGTC
GGGCAGGTCGGAGGAGGGAAAAGGGGATGGGTTAATTCAC
ACCTAAGGGGTGCAGAGGCACTCTCTGGGAGATGGGCACA
CTTGTAGCTCTGACTTGGGCAGAGTAAAGGCAATACATGT
AACCCAAACATCTTTACCTTCGTAATACTCTGAAATAAAT
AAATAAAAATAAATAAGTAAATAAATAAAAGAAACTAATA
CATCTATAATCATAATTTTTTAACTCTGAAGTAAATGTCT
CAGTCAGAGATGGTGTTAGTAGAGGATATCAAGATAGTAA
TATTAAGTAAAATAAATTCATAGCACTTCAACTAGACAGT
CTGACACCAAGAAATAATAAACGTTAAATTACTTCAAGGT
CCCACTGGGCTAATAATGACATAGGCTCTTGGTGGAAATT
CATTTTGCCATCTGATCCCTGGTATAATAGCAGTGACATT
CCTCAAGGTGACCTGGGCCTCTCTTTCATTAAAATGTTCT
GTTGATTCTATAATCTCCTTCAGATATGAGCATGGAATAA
AGATCAAGACTCTCATGGTTATTTGACTCAGGTTCTACAA
ATCAAGTAAGAGGTTAATGGGCTGCCTATCAATTTTATCC
CCCCCAAAACAGTGTGAACTAAAATAAAATCTTAAGACTT
CCCTCCCACCGGCTGACTGAATGGACCCGCTCCTGGCCAA
GGGGTACCCTACAACTGAATTGTCTGCCACGAGGAGGGAG
GTCAGATATGCCTCAATCATGCCCCCCTTACTTCTTGGAG
ATGTCCTTTGTAACTCATTAACAGGCCTAAGGCTATACAA
GACAAACCTGCAGGTCCTCAATTTACGCAACAAATATATG
TCAGGTGGCTTGTCTCTTCCTTATCTAAAAACATTCCAAG
GCTTATACAAAAGCTTCATGTCTTTAACCAATTACAAGTC
AGAGTCTTTAAACCCACCTATAACCTGTATGCTCTTACTT
TGAGATGGCCCACCTTTTCGGTCCAAACCAATGTATGCCT
TCCATGTATTGATTTATGACTTTACCTGTAATCCCTGTCT
CCCTGAAATGTATAAAACCAAACTGTAAGCCAACCACAGC
GAGTCCACTTGCTCAAGGCTTCTTGGGTGTGGCTCTGGGT
CATGGTCTTCAAATTTGGCTCAGAATAAACCTCTTTGAAT
TATTTTACAGAGTTTGGCTTCTTTTCTGTTGACACCAGAA
TTAATTTAACTACTGCCAGTGAAATTTTGTCAATGATCAG
ATCATAACATCAGCCCCAAGGCATTTGAAGGTAACCATAG
CAACCTTACTTAATAGGTTAAGAGCTGATACCTGGTCCTG
CCACCTTGGACTTCCTCCCATCCCTGCTGAGCTCACTGAA
CTTGCTGCCCTTTTCAGCCACATTTTCAGCATAAAGAGAA
CAGTAATAAAGGTCTAATAAGATTTAGATATTAAATGCTC
TGTTTGGTAAGGTTTAAGTGAGTTGTATCTTTAGCCCAGT
GGATCGCATCCTTGTTGCAAATTAGAATTACCCAGGGAAG
TTTCTAAAAATATCGATGCTCAGGACCCAATCCAAACCAA
TTAAATCAGAAACTCTGAAGGTAGAACCTGGGTGTTTACA
TATTTTTAAAAATATTTAAATCATTCTAATCTACAAAGAG
GATTGTTATTCCCCCCAAAATGTAGATTTAAACTGCCACT
TTCTCTGAAAATTAACTTTCTTTTGGGAATACTGACGTTT
ATCAGTATGTGCTTACCTGTGTGTTCCTGTTCGGAAGTTA
GCAAGAGAATCAGGACTGTGCCATGTGTCCTTCATTCTTG
TTTACCTCTGTCACTGCAGGAAGTCCCAGGCCAGTGTTCC
ACGTCCACACTGTAACCTACATCTCACTCTACATATCAGC
GCCCATCTCCCACCACCCCCAACTTCCAGACCCATCTGTG
CCCTTGGCAATGATTTCTGCACCAGCAAAAACTCGTACAT
TTCCAACTTCTTCTCTGCAAATTCTCTTCACTTTCTTTCT
TTAAAAGGAACCTAGATCTTTCCTGGGGAAACCATTTTTT
CCATAGCCTCAATAGTGACCTTTTTATCCTCCCATATTCT
TTATTTCTCTGAGACAGAAGGTGAGGTATGTTCTCTCCTT
GATACTGAAGGAGCTCAGGAAACAACCCAGAACATGACTC
CTTGGTATAAAAAGTATGTTGAGTTACAGTTCCTTAGAGA
TCAACAGGCTTTCGAAGGGGCTTTCCCTCTATTTGCATAA
CCAGAGGGACCCATCAAAAGAACAATAGAGTTCCCTTTCC
TTCCCCTTCCTTTTATCTCAATATATTGCAGGAAAGACTG
TCAAGAATGCAACCAGACCTGGCCCAAATCATTTTAAATA
TAATGCCTGTCTCTCAGGATAATTTAATTTCAGAGAGACT
CATTTACAAGTCAATCTGTTTCCCCCATCCATTCATCCTC
CCTAGCAGCCATTTATTGCCCCTAAACAGAATTAGCCATA
TTCCTCATCTCCCCCTCCCCTCTAAAAGGAGAGTATAAAA
ATTTCTGGACTTAATTGGGAAGTTGGGTAATCACTCTGTG
ATTCTCCCCTGCACATGGTAAATAAACCTCTTCCTCTTAT
TAATCTGCCTTAATTGTGAGTTGATCTTTCAGTGAACTTT
GGGGGAGGGGAGAGGGGAAGTTTCCCCACGCCCCCACAAT
GCTCATGCTGCTTCTAGATTTTTCTTCCCTTCTTTCTGAA
TCCAGTTTTGAATCTCAGGTGATCAGGTGCATGCAATCCA
CCAACTGCCTCTTCTCCCTTTCCTGCCACAGGTCATTTAT
GAATCTTGCCTTCATTTCTTAAATATTTTAGCTCCTGGAT
TACCATCAGTTCTCTAACAAAATTCTTATTTAATTCTCGG
TGATCTAAATACGTAGTAGATGAGTCTTCCAACTCTGTGA
CTACATCATTTGTAAATCTCCTTCCCTTAAATGATCTTAT
CTTCCATCTCTCCTCAGCCACTCATTCCCATGATCATATT
CTAGAAATTTCTAATAATACTAAGTGAAAAAAGATGTCTT
TGGAATCTAATTTCTGTTAAACAATAATTTTCTGAAAAAG
TTAAAGCCAGGACTGTCAAAGAGATTTCAAAATGAACACG
TGCTAAAGAATTTATTAATATTTTCCTACTATGATACGAG
GAAGCCAGACTGGTTCAAGGTAAAAGTCAAAACAGAACAT
TTACATGGAGTAAAGGAGTGTTGAGATGAATTTGCAATTG
GAAAAAAGAAAAACTCTTTTTCTTCGGGAGAGAGAAAATC
AATCAAATCACTTCCAAACAGGACTCAATTTACATGTCTT
TCAGTTATCTACAACTTATAAAGTGTTGCAAAATGGGTAA
AAGACAATGCACAGGGCTAGAATCTGATAACCTGATAATC
TATGCTGCAGAAGATGCACAGTTTTCCATTGAGACACCAA
AAAATGTTCTATAGTTTATGTGAATTCCACACTGTGATTG
ACCCTCAATCTTTCTAGATTTCTTCCTCTAGAAATATGCA
CACAGGAATCCACTGTTGCCTCAAAGCTGTGATTTATTCA
CCATTCCTCAACTCCCTTATAACCTCTATTTCTTCTTTTC
CATGCTTGAATTTTTGCACTTAATAATTATAATGACTCCC
TCACATATATCTTTAAATCTCTTTTCCATCTCTTATTCTA
TTATACTCAATTGGAAATCCCTGGTAACACTAGTTAAATT
CAACTCTCCCTCTGTGACTATGCCATACAGTAGTGGAGGG
ATTTTCTGCTCTTTGTCCATCCATGTGCTCTCCCATACAT
TCTAGCCTCATTGTGGTTTATTCAGGACAAGTGATTAGTT
TTGTCAATGATCTGTGACCATGTGTTATTTCCTAGAGGAA
ACATTTAAGATCCTGTGCATAAGCCTCAGTACTCTATTTT
TCAGCTTCTTTTTTGGGAACAGGCTTCATCAGCCTTGGTC
CCTGAGTGACCGTGTAGAACAGAGCACACTTCCACCTCCC
CCCACCATACCCACTACCACCAACCTGAAGACATATCAAA
TGAATGAGAAATTTACTTGGTTGCTTAAGGCTACTGAGAA
TTGGGGCTTGTTTGTTATTGCTGCAGAGACGAGTGTATCC
TGTCTAAAACATGTGCTGACTGGGTTCACTTGATAATTTG
TAATCTAAAGTCTCAAGTGTTTCTTTAATGTTCCTGGAAA
TGACACTAAAATTCTCTAGTCCTTTCATTTCCTATTCTTC
TAAAGGACTGTATCAGAGTCTCTTCTCAATGCTCTGGTAC
CTTCTTCCTCATCCTTACTCCCAACTGATGACATTACATC
CTATTTAACTGAGAAAAGCCCTCAACATAAAACTTGCAAA
ATATCCTAAGTGCATATCTAACATAATCTACGCCTGTATG
CTTTGCCCATTTCTCATTTACAATGGGTAAACTATCTCTT
CTGCAAATTCAGGCCATGCCTTTACATTTATGTTTTATCC
CAATCCTTCACTTTTACTCAAGAACATTTCTTCAAAAGTA
TTTTTACTCTCTACTTAATTATTCCCATCAGCATACAAAA
TATGCTGTTCTCCCACCTTTATAAATTTAAAAAAGGCTTC
TTGACTTAATTACTTATTTAGTTAATGCCTCATTTTTCTA
CTCTTTTTGACAGCAAAACTCTGAGAAAATTGTCCACACT
CTGTCCTCAATTCTTCTCCATCCATTTTCTGTTCCACCTA
GTCTTAAATCTTTTGCTACTACCAATACATTGAAATATCT
CTTGTCAAAGACACACTTGATCTGTGCATTAAAAATTTAA
AAAGTCAATATGCAGCCCTCATCGTGACCTGTTAGTTAGC
AGCATTTTGACAGATGAGTTTCTCTTTCTTCATTTGTCTA
AGACATCACACTGATTTTTCTCCTATCTCACTGACCACTC
CTTACAAGACGGCCTTCTTCCCAGTTTTATCATCATCGTG
AAAAAACCTTTGAGGTAATCTATTTTGCTGTACAGAAATT
ATTTATATTTCACCAGACAAAAATCTACTAGTTAAAAAAA
GTCTACAATTGATGCCTGGAAGCCTAAGATAAACTAAGAA
CATTTGCCTGTATAATCCTTCAGTAACCTGTGCCCACATG
TGACATTGAAAGGATATGCTGCCTACCTTTTTGACTTATT
TCCAAGTTTATGGAAATTTTTGAACATATTCTAACTAGAA
AAAAGTGCTCAATTTTAGTTAGAGATTAGTGATTAAAGGT
ACTGAGATTAATTGTTTTTTTACCATCCAATTTCCAGGAA
TCCCTGAATTAAATTCACAGTCAAACTCCAGAACTTTAGC
CATTGCATAGGACTGTTATGCAGGAAAGGAAAAACCCAGG
AAAGGAATAACCTAGAAGGCCTGGGTTGCTCAGACTCTGC
ACATTCCCAGGGAAAGACAGTCTGTAGGAATGGCCCTTGG
CCAGCTCCACATGAGCTCTGAGTCCTTAGAATATTATGCC
TGATAAGAGGTTTTATATGTGTGAGGCCTTGGACCACTCT
GTGTATTTAATTACATAGTTTATACTAACTAATGTAATTT
TTAGTGAATGCCTGTTTTTTCACTGGGGTGCTAGAGTTTG
AGTAATTAAGGTCAGTCATGCAGGAGTTGTATGCCCACAC
AACTGATTCCAATAAAAATTCTGGATATCAAGGCTTGGGT
GAGCTTCCTGGGTTGGCAACACATTCCATGTGTAGTCACA
CATTATTCCTGGGAGAATTAAACACATCTGTATGAATCTA
AAGGGAGAGGAACTCCTGAAAGCTTGTACTTACTTCTTCT
GGACTTTGCCCCATGTACCTTTTCCTTTTGCTGATCTTTA
TCTGTATCATTTCACAGTAATAAACCATAGCCATGAGTAT
GACAGCATCTGAATCTTGTGAGTCCCCCTAGCAAATCACT
GAATCTAAGTATAGTCTTGGGGACTCCTGACACAGTTATA
GTGAGTGACCAAAGAGATAATGCATGTAAAGTGCTTGGAC
AAATAAGACTATTTATTGGCTCACCCCTAAACCACAGAAA
ATGCTAATATACAAGCCTACTCCTGTCTAGCACTCCTTGA
CATGGTTGATTGTGTTTAAGATGGAGCACCAAGTGTCTTT
CCTATCCTTCTTCTCAAAACTCCATTATCTGACTTGAGAC
TGCCTGGACAACTCTCACTCTGTCCTTTATTCTTGTTTAT
CTCTGTCACTACTTGTTACTTCTGAATTTTAATTGTTTAA
TATAGTTCTATACATTAATGCTGCTTTTTTGCATCCTTAG
TCACTCATTGATATGAGACAAATGCCTAGCTATAATTTGC
TCATAATTTGGTTAAAACATACAATTAAACATAATATTTA
GTTTATACTCACTTTCCTTTGAATGCCACCCAATTTCCTT
TGATCCTAGTTCTTTGTAAAAAAAATCATTTTATTTCCTA
GGTAGATGAATTCAACTAGGAAGTGACTCTTCAGACGATA
CACAAAATAAATATGTCAGAAATACAAACACTGAATCACA
TTGTACCCAAAAAGAGTCTCCATAGAAACAATTGGATACA
TTTTATATAAGCTAGATTTGTAACCAAACTTTCAGAGAGA
TGGATCTTGAAAAAGCTAGGGAATACATAATGCATGTTCA
GAGGCTAACATTTATAGACCTTAAAATAAAGTCAAGCTAA
TTAAGTGCAATCTCAAAAAGCACATTTTTTTAGATTTACT
TGAAGATATCTATAGTATAAATTTTATCAACATTGGACCA
TTCTTGATGTATGATGCTAAAACATTGAAACAATATTTGA
AAATCCCATAGAAATAACTTGACCAAAAATAGATCATTGG
ATTGCCTCTAATGACTGGTATTGGATTTGTGGGGGAAAAA
AATCCTTTTGGCTGCTCCTGCAAATTGAATAGTAAGTTGT
AATTTTTTTGAACTAATGCCTGCTTTAAAGATAATCTTTG
CTATAACATGGATTCATTTTGGCATATCAAATCTTAAATA
ATTTAAAATCTTTGTATAATTTGACTCAAGAAGAGTAAAA
CTTAACCAAAATGTAAATTCAAAGTATAAATAACCAAAAA
AGGTATTTTAGACTGTTGTCTTCTGCCCCAACTTTCTTCA
TCACACAAATTAAAAGAGACCAAGAAGTAGGAAGAGGTTT
ACATGTTATGGTTTAAAAAATAGCAGGAGAATCACACAAT
GTAATTTAAAGCCATAGAACTCCACGCTGGAAAAAGTTTA
ATAAAATGGGACAGGTGATTCAAAATAGTTATTTTACATA
CAATGTAGGCCTCTCAAACTGGAACGTGAACTATCTTAGG
AGAAGAATTCTGTACTTTAAACCTTATAGACTTGTCTGGA
ATATTTAATACTGCTAAAAAGATCTATAAAAATAAATAAT
GAAATCATGGAATTAATAATTAGGCTTATATCCCTATACC
TGGTTTTGCAGGTTCTTGATATTGAAATTCTCTTGGTTTA
ATTTATTTGGATCTCCTGACTTCCGAGTTTGAAACAAACT
ACAAGATCTGCTCACAGTTGTTCTCTTGGTGTTTGTCTCT
GTTACACTGCTTAAATGTGTGATCTCCAAGCTTACAAATG
CAGCTGCATAGCTGTTGTTCTGTAAAGTGATCTAATAAAC
ATACTAGAAAGAATGAAGAAAAGATAAGAAAAGGAAAAGA
AAATCTAACATGACATTTAGAGATGTTGGAACAATTACCA
TCAGAAACTCTACACATGACTGTAACACATTAAACAGCAG
TGCAGATCTAGATTGATTACGTCCACAGGTGATAGTGATT
CCTCCTCCCTGCTAGGCTAAAGAATAACCCAAGAGGAGAT
TGAGAACAAAAACCAGTATATTTTTCTAATTCTCTGCTAA
GAAATTGCAACCCAAAAATACTTTCCTGTCTCTATGCTAA
ATAACTCTAGCACATAGCATGCTTTCCTTTCTGTGTGTCA
AACAATATTGGCCTTAGGTAAAATTTATTAATACTTATAT
TCTTGCTCCAGAAAATACATACTCCTCAAAGATAAGATTG
TGAACCAACCTAAACAATTTACTCATCAAAATTAGCAGCC
TAGTCAACAATACTCCAAGCCTTCTACTTTTCTGTGCCCA
AACATGCAAGGTGTCATGTCATAATCTCTACCTAACCCAA
ATTAGTTCCCAGCCTTTCAAGACCACTATAAACATCCATC
CCGAGCTTTAAAATGTGGCTTCTCCCTTCTAAGACACTAC
TTAAGTTCTGTAGAAGCAGTAGCCTCCCACATGGTAGTAA
GTCTGATAAATAGGTTTGCTTGCTAAACATCCACATTGAT
TTTTCTGGCAGACATTTTAGGAAGCCAAAAGCTGACAGAA
TATACTTCTTTTCCTTTTTTCATCTCCTGATATTTCATTT
ATGTTATCTCTTGGTTCCTTTAGTATAACTTTAAATGATA
TACAGAAATTTTTGTTTCTTAATTTACCAAATTCAAATAA
CCTTTTGAATCCCCATTAATAAAAATATGGAGAGCTCCTA
TTAACAAAGACATGGAAAAATGCATATATTTTCCCACTTG
CCTTTCCTATTTTTAAAATTTTTTTATTTTGAAATTTGTC
AGCATATATAACATATATCTTCCTGCAGTCCTTTGCTCTT
GGTTTTAAAAATAAAGCCTTATTGCCAGTGAGTAAAATCA
CTTCACCATGGTAATCAGGATTTGGTTGGCTGGATTTTTC
AAATACAGAATAATTTTAACATAGAATAATTTTTCTTTTA
TCTCTGTGTCTAGGTCTTTCACTGGGTCTCACTAGTCTTA
TTACATGTATGAAAATGTCTGCTTCTGGCGTTAGACTTGA
CTGGCAGCTTCTATAATAAGCATCCTTTCATTGCTCTTTA
TTTTCCCCAGAACGTTGTGGAAATTGCTATATCGCATTCT
GGCACTGGATGTGTCAATGGGAAAAAGTCTGGAATCCTGA
AGTCAGCCTGATGATATTTTTAATCTTTATTTGTAAAGAG
CATGATATTTCTGTTAGGATGTCTCAAAAATCCTTTATCT
TTGAAGTTTAGTAACTTCATTAGCATATATGTCTGGGTAT
TTCTTTTTCTGTATTAATTTTTCTCCTGAAATGCTGCAAG
CCATTTCAATCAGCAGCTTTGTGTTTCTTTCCTTTAGAAA
AAAAAAATTTGATTACCCAATGAATATCTATTCTATTCTT
TTTTTTAATAATTTTAAATTTTCTGTTCTCTACTTTGAGA
ATAAAATTATTCTTATGTACAGCATCTTTTCTGTCATGTA
TTCTACTTTTTTTCTGTCTTATAAATTCAATTTCTTTACA
TTTTTTTTTTCCTGAATTCAAAGTGAATTTCTCACACTCT
CCTCTAGGTCACTAATTTAGTCTTTATGTCTCTGCTTTTC
TTCTCTTTTCTACTAATTATTATTTGTAATTTCTTCTGAT
TCTCAATGGATATCCTTTCACTGCAGTCTCACTTTGCATA
TAATGCTTTTGTTTTAACAACTCATTCAGAAAATCATCTC
ACAGAATCATGTTCTCATTAAAGTTCTTTCTTATAAGGAG
CACTTTCATATCATTCTTTGATTTCTCTGTTATTTCCTTC
TAGAGTAGATTATTTGATCCTTTTTCAGGCTATTTTCTTT
CCTCTTCCTCACCTTTTCTTCCTTACTCACGCTAATTAGC
GCCCACATACCAGTCTTCTTATTAGCTGTTGTTCCTTCTG
GACGTCTTCCTTTTGCTTTTGCCTTGCTTTCTTTTTCCTC
ATTCCTTGGCTTCCTATTTCTTTTTCCTTCCGTTTGATGT
CTGCATAGTGCCCCTTCCATTAATTTTCTTCTTTCTTCTA
TTTAACATGGGCACGTTTGTTGGGACTTTCTCTTTGTTGT
AATAGTGGAGAAATTCTTTGTGACTGTTTTCTAGGATGTG
ATTGATTTATGCTTACACATAATGCTTAAGGGCTATTATT
AATCCTGTCATAGGAGGACATGGGACAAAAGTGAAGGTAA
TTGAGCCTCTGTGAAGCTTTGGTTGTTGGACCTAGGCTCT
TTCCTCTCTTGCTAGAAAAAAAAAAAAGCCTTCTATAAAG
GTTCGCAACCATCCAGGTTTTACTTTACCAACTAAAGTCT
GTCTTCTTCCCATGAGACTGAGGAGGTTCCTTAGATCAGC
AGTCCCCAACCATTTTGGCAATAGGGACCAGTTTCATGGA
AGACAATTTTTCCATGGACGGGGGTGGAGTGGGCAGATGG
TTTTAGGATGATATAAGCACTTTACATTTATCGTGCAGTC
AAACCTCTCTGCCAATAATACTCTGTATTTGCAGCTGCTC
CCCAGCGCTAGTATCACCACCTCAGATCATCAGGCATTAG
ATTCTCATAAGGGATTCCTTGCATGTGCAGTTTACACTCA
GAGGGTTTGCACTCTCACAGGGTTTGCACTCCTATGAGAA
TCTAATGCCACAGATGACCTGACAGGAGGCAGAGCTTATG
CAGTGATGCATGGGATGGGCAGGTACAAATACAGATGAAG
CTTCGCTTGTCTCCCATTGCTCACCTCCAACTAGACCCTT
ACCAGTCTGCAGCCCCGGGGTTGGGAACCACAGCTTTAGA
TAGAAAGCAAATTACCAACTAAGTCAACTGTCAACTACAG
CTAATAAGTCACGTGATGAGGATCAAGAATTGATCATTGG
ATTTAGCTACACAGAGGTCATTGGTGGAGCAATGATCATG
ACTTTGAGAGTTCTGACCTGCACAATTGACAAGGTGGCAT
TACTAGTTACTAAAAACAGATTATGGAAAAAGCAGCTTTG
AACTTAGAATTGTGGGTACTTATTACATATTTAGGTACTT
ATCTATATTTAATTGGAATTATCAAGAAAACAATTGAATA
TGAATCTAGAGTTTAAGGGACAATTTTAGTGCACCCTTCC
TCCCTTAAAACACTCATAGTCTTGGATTCTAAGACTAAGA
ATCTTGCAGTTTGATTTACCTCTGTGACCATAATATCTCA
ATTTATTTTTTGTCTGGTTTCTCTTCATCTTTCTCATCTC
TTAAAATTGCACTCCATCAGGGCTTGGTCCTTAAATGTCT
TCTCTTCTCTAGTGACACACATTCAATTCAGTGGTCTCAT
ATAGTCTTTTGGCTTTAAACATTATCTATTTTTGATGGAT
TCCAAATTTATTACACATCTCTAACTTAGACTTGTACCTT
AAACTCTAGATTCATATTCAATTACATTCTTGATAATTCC
AAGTAAATATAAATATACATACACACACATGTATATGTAT
AATAGGTACCTAAATATATAAATACCTAAAATTTTAAGTC
CAAAGTGCTTTCTCCACAATTTTCTACTTTTAATAATAGT
AAGGCCACGTTTTCTATCGTGTAGGTCAGAAGCCTCACAG
TTATCCTTGTTTCCTGGTTTTTATCTCAGAACTCATGTCA
AAATTATCAGCAAATCCTGTTAGTTCTTCAAAATATATCC
AGCATCTGACCAATTCTTATTCCTTTCACTTCTACACCCT
GGTTGAAGCCACAGTATTTCCCATTTTAGGTAATTGCATT
AACCTCCTAAAACATCTCTTTGCTTTTACCATTTCCGTCT
TCCACTTCCAATAATCTATTTTCAATACAGAAGCTTGAAT
CATCCTATTAAAACATTCAAACATCAAATTCTGCCACTCA
AAACCCTCTAATGGTTTTCCAACTTACTCACAATAAAAAT
CAAGTTTTTAATGTTCCACATTTAAATCTGCACTCCTGTT
ACCTTCCTCTCTTGATCTCCTACTCTTTCCTCCTTGGTCA
TTCTGCTCTAGCCAAACTAGTCTCACTATTTTTTTTTTAA
ATGAAACAGGCCAAAGTCAAGACGAGTTTTTCTCAAGTTT
TCTTCTAGAATTTTTATGGTTTCAGGTCTTACATTTACAT
CTTTAATCCATTTTGAGTTTATTTTTGTATATGGTGAGAG
AGAGAGATATACTTTCATTCTTCTGCATGTGACTATCCAA
TTTTCCCAGCATCATTTACTGAATAGGGTATCTTTTCCCC
AGTGTATGTTTTTGTCTGCTTTGTCAAAGATCAGTTGGTT
AGAAGTATATGGTTTTATTTCTGGATTCTCTATTCTGTTC
CATTAATCGCTATGTCTACTTTTATACCAGTACCATGCTG
TTTGGGTTACTATAGCCTTGTAGTATAATTTGAAGTTCAT
CAATATGACCCTTCCAGGTTTTTTCTTTTTGCTTAGGATT
GTTTTGGCTATTCAGGCTCTTTTTTGATACCATGTGAAAT
TTAAGCTTGTTTTTTTCTATTAATAATGCTGTGAAAAATG
ATGTTGGTATTTCGTTAGGAATTGCATTGAATCTATAAAT
CTTTTTGGGCCAGTATGGACATTTTAACAATATTGATTCT
TCCAATCCATCAGCATGGGATGTTTTTCCATTTGTTTGTG
TCATCTGGGATTTCTTTCATCAGCGTTTTGTAGTTCTCCT
TCTAGAGATCTTTCACCTCCTTGGTTATGTATATTCCTAG
GTTTTTTTTTTTTTTGCAGCTATTTTTATTATAATACTAT
TGAGTTCTTGATTTGATTCTAAGCTTGGCTTTTATTAGGG
AATAGAAATGCTACTTATTTGTGTACATTAATTTTGTAAC
CTGAGACTTTATCAAATTTATTTATACATTCTACGAGTCT
TTTGGAGGGAACTTTAAGGTTTTCTAGATATAAGATCATA
CCATTGGCAAACAGGGACAGTTTGACATCCTCTTTTTGGA
TTTGGATGCCCTTTATTTCTTTCTCTTGACTGATTTCTCT
GGTTAGGACTTCTAGTACTATGACAAAAAAATTATGACTG
AGGCCCCAAAGCCAATATAACAAAAACAAAAATAAATAAA
TGGGACTTAATTAAACTATTAATAAAAAGTTTCTGCACAG
CAAAAGAAATAATCAACAGAATAAATAGTCAACCTATAGA
ATAAGAGAAAATATTCACTATACATCTGACAAAGGACTAA
TATCCAGAATCTACAAGGAACTCAAAATCAGAAAGAAAAA
CACAAATAACCCCATTATAAATGGGCAAAAGACATGAACA
GACATTTTTCAAAAGAAGATATACAAGTGGCCAACAAACA
TATGAAAAAAATGCTCAACAAAACTAATCATCAGGGAAAT
GCAAATTAAAACCACAATGAGATATCATCTTACCCCTGTC
AGAATGGTCATCATTAAAAACTCAAAAAACAAAGGATATT
GGCTGGGACTCAGTAAAAAGGAAATGCTGATACACCAGGA
ATGTAAATTACTACAACCTCTGTGGAAAACAGTATGGAGA
TTCCTCAAAGAATTAAAAATAGACCTACCATTTGATCCAT
CAACCTCACTACTGACTGGGTATCTACCCAAAGGACAGGA
AGTCATTAGATTAAAAAAAACCTGTACTTGATGTTTATTA
CAGCACAATTCACAATTGCAAAGATATTAAATCAACCTAA
GTGGCCATCACTGGTGAGTGGATAAAGAAAATGTGTGTGG
GGGTGTGTGTGTATACACACACACATACACACACCATGGA
GTACTACTCAGCCATAAAAAAGAATGAAATAATATCTTTT
GCAGCAACTTGGATGGAACTGGAGGCCATTATCCTAAGCT
AAGTATCTCAGGAAAGGAAACATAAATACTGCATTTTTTC
ACTTATAAGTGAGAGCTAAATAATGGGTATTTATGATCAT
GAAGTGGTGAAATGGACATTGGAGACTCAGAAGGGGGAAG
GATAGGAGTGGGGTAAGGGATAAAAATTACCTATCAGGTA
CAATGTACACTATTTGGGTGACATGTACACTAAAAGCCCT
GACTTCGCCACTATACAATTCATCCATGTAACAAAAAAAC
ACTTGTATCCCCTAAATCTATTGAAATAAAAAACCAAAAA
TGAAACAGATATTTTCTTGCATCAGGGCCTTTGCATTTGC
TGTTCCCTCTTCCTGGAATATTCTTCCTTCAGATATCTGA
ACAACTTGCTCTCCTACCTCCTTTAGGCTCTCCTTGAATA
CCACATAGAAAAATTTAAACTCTATCTTCAGCAACCTTAT
TCACTTCCTTATATATTTCACAGAGCAGTTATCTTCATCT
GATGCACCACCTGTTAGCTGTATATAATATAAGCTTAATA
TAGTATAAGCTCTATTCTTTTAGAATTATTTTTGTTTATT
TTGTTTGCCTTTGCACACTCAGTGTTTGACTCATAGCAGA
TAATCAATAATAATTTGTTCAATTAATGCATGGCTGAGAG
AAATTCAGTATCACTTCCATTCTCTACTATGAAGGCTATG
AAGACTATAGTCCTCATGAGGTAAGTTGAGGCTGCAGTCA
TCTGAAGGTTTGACTGGGGTTTGGAGACTCTTCTTCCAAG
CTCACCCATATGGCTATTGGCAGAAGGCCTCGGTTCCTTA
GCATGTGGTCCTCTCCATGTGCTCCTCTCGCAACATGGCA
GCTGGTCTCCAGGGTAAATAAGCTAGCATAGAGACGAAGG
CCAAGACGAAGCCATATGCCTTTTGAGTCTTAGTTTCTTA
GTCATAAACCATTACTTCTGCCTTTTTCTATTTGTTAGAA
ATGAGTCATTAAGTCCAGCTTACATGCAGGAAAAAGGGAA
TTAAGCTCCATCTCTTGAAGTCAGGAGTTTTAAAATAATT
TTGGACATATATAAAGCTGCAACAAATCATTGCTTATTCA
TTATTGCATTCCCATAGAGAAACTAGTACTCTCTCTATAG
TCAATTAATATTTCTTGATTTGAGTCCACTTCCATTAGGT
TCATCCAGCTAATTCCCAAAGCTGTACCCACATAATTAAC
ATCATTAATTAGTCAATACCTTCAAATAATAAATCATGTA
AAATTTTTATTTGTATATTTGTCTGTTGATATAATAGACA
AAATGAAGTTAAATTTGAATCTGATAATTAGCACACGCTT
TGAATTCTGTAGAGTCAACACAAATGCCTACAAAAGTCCA
GGAGAATTTTTTGATATAATCAATTTTCTCTATTCAGAAC
AAGAATGTTTACCTGCTTGTAATAGTTTCCAGAATATAAT
CATTTCAGTAGGAAGAACATAATGAGCAGTAATAAGATTA
TTATAAACACATCTAGAAAACGTAACTTTATATAAATTAA
AAATGATGTTCTAGGTGGTAATTTTATTGAGATTCCTAAA
TTCTGAAGACATAAATCTAAGTATATATTTTCTAAATGTG
TTGTTATTGTTTTGTAAGAGGAAGAATCTTGCTATGTTGC
TCAGGCTGTCCTCAAACTCCCAGGCTCAAGTGATCCTCCT
GCCTCAGCCTGCCGTGTAGCTGGGACCATAGGTGTGCACC
ACCATGCCCTAAATGTGTGTCTTTAATGATTAAAGATGCA
CTGTAGATTTTTGGGGCCAAGGATCTTGAAAACATATACC
CCATTTCAGAACAAAAGACATCCACTGGTACGTACCATTT
GTTAGTAGAATGTCATGTAGTTAGAACTTTTCTCATAGGA
AAGCCACTGAAATCAAGCTCTGAAGGTGAGATTGTCATTA
ACAGCTTTTGTATTAGAGTCTGTATCAGAGTCTAAACAAA
GACATCGGAGTCCATTTTCATGACAAAGTGTGCATTGGGC
AATAAAAAGTAACCCAATTTATAGCCGTAAGAACTTTATG
GGTCAGATTTTTCTATGTATCCTGAAAGACTTGTTGAATA
ATATCATCAGGCAGGTGGGAGGGGAAGGAGGGGATGGGTA
AACTCACACCTAATGGCCCAGTGCATACATACTACCTGGG
GGAAAGGGCACGCTGGTAGCTCTGGCTCAGGCAGTGCAGG
GGCAATATCCGTAACCTAAATGTTTGTAGCCCTGTAATAT
TCTGAAATATATTTAAAAAATAATAATAATATCATGATGC
TTTTCACTTTCTTTCATTGTATCTATAGTGGAATATTCAT
TTTGAAAACCTAGCATGAATATATGAACCACATGATATCT
TAGTACCACAGTTTCATTTCCTCAGGTTTTTCAGATGCTG
TCTCTATCTGACTTTTTATATGGCTGGAGACAGATTAAAA
CACACAAAAAAGGTATATTTTCTATACATTTGTTTTCTTC
ATTGATAAGAAATTCATATGGCTGAGGATATATGTTTTTC
TGATTTTTCTTTGAGTTAGTCTGATGCCATCTGCTTTCTT
TTTTGCTCTAAACAAACTACTGGTAGAAGCATTCATTGTG
AAGATGCTTGTTTTTTTGATTTCCTTAAGGGCTGAAGTTT
TTTCATTTAGTAAAATTTTGTTTTGAAAACTAAAAGCACA
TTTTACTACCATAATTGAAGCTAAAAAAGTACTAGGTTTG
GACACCAGAGGTATAAAAAGTAAATAGTTCATATCTAAGC
AGAAGACACAAATTAAGAAAGACAAGTTTATAAAATACAG
AGAACAGATAATTTTTGTTTTTATGTGAGCCATGTTTCAT
AATTTTTGAAGTATCCTTAGGAATTTGATATATTGCATTA
AAGAAAGTATATCTAGCTCTAAGACACTAATCTTTCCTCT
TTTGTAAATGTGTTTTTTTCTTTTTTTGTTTCTCTTAATC
CTTTGGCATTATAGGTAGAATAAAGTGATATAGGGGTCTA
AAAATAATCATATACCTGGAGTTTCATGTAATTGACACAG
GTGATGCTGGAAAATGACCAGCAAAATTTTTTGGATGACA
TAAGTTCTTTTTTATTTTAAAACAAGAATGTTCTGACCTA
AGGAGTAAAAACAATATATAGTTAATGACATGGTACAAAC
TAATATCATACATATCAACAGAAAACAAAATGTTAATAAA
TCACCATATTTCTTAAAATGAGGACATAATATTAATTTCT
GTGGGGACTCATCTACTCTTTTTACCTTTTTATTTCTTTT
CAAGTAGTAGAAAATCTAATCTACTTTGCCCAAATCCATG
ACACAATTTGGTACATTTTTACTGATGATAAGAGTAGTTC
AAAATATCTTGCACCTGTGTATCTCTATTTCTTTCTTTTT
ACATTTGTGATTCTGAAGCAATATCTGATTAAAGCTCATC
TTGCAGTCCATTCTCTTTCTCTGATCAAGTAGTAGAATCT
GAAAACAGAATCATAACAAGTCCTGACCAAGTTGCTCTTC
TTAAATTTTCTTTTTCCATGTCTGTGGAGATCTAAGATCA
GTGAGAATTTGATGACTGTTTTATCTTCTCTCTGTTCTCT
TTTTGCACATTACACCAGAATGGTTCCAATATTGGAGCTG
GGGGAAAGCATGCCAGCTCAGCTTGACAATAGGCATCAGG
GAAAACTGTGTGCTAATCCACATGCTTTTGTTCACAGTTT
CTTGTAATTATAGGTTAATATCTCAATTTATCACTACTGG
GGGGGATATTATCAAGAATATGAGCCAAATTTTGGTGAAT
TAATGAGTGACAGCAGTCAAAGTGGTGCTGGGTTAAATCA
AAGAAATAAATGTTTGCAAGGTGAAAATTGTAAGGAGCAC
CTCTTACTACCACACAGTTCAAAAACATACAATAACAAAT
ATGGCAGGTTAGTTGAGCACTTTCAGACCGAATCATTCAT
TGTCATGCATCTGTACAATCATTGTATGCTTTATGATTTT
CATTTTACAATAATTTGTATTTATTCATTCATTCATTCAT
TTTCCAGCCCAGTTATTCCAGTTCAGGGTTGTGGGAGGGC
AGAGCCCACCCCAGCAGCTAAGGGCTGAAGGTGAGAACCA
GCCCTGGACAAGACTCTATTCTATCGATTTTTTTTCTCAT
TAACATAAAACATACGCATCCTACACTCTTTGGCTTAACA
CCCTTACAATTCACTCCGACACATGTTCCCCAGGTTTCTG
TCAATATATATTACCAATATCTTAAAATTCTTCTTGTTTC
TAAGCTCTTTTCTCCAGAAGCATACTATATATAGTTGACC
CTTGAACAATGAGGGTGTTAGGGATCCCAACCTCTGGGCA
GTTAAATGTCTGCATATAACTTTTGCCTGGCCCAAAACTT
AAATCATAAGGAAGAGAAAATAGATTTACTGTTCATTAAG
TGAAATTGGGTCATCATAAAGGTCTTCTTCCTCATTCTTC
AGGTTGAGTAGACTGAAGAGGAGGAGGAAGAGGAGAAGAT
GCTTTCACTGCCTCAGGGGTGACAGAGGCAGAAGAAGTGG
AAGGGGAGGCAGAAGAGGCAGGCACACTAGGTGTGACTTT
ACAGAAATATATTATAATTTATCTAACTTTTTTACATTTT
CATTTCTCTAACAGTGTTTCTATTTGGTACCAATTCTTCC
ACCATTCGCTTCCATCAATCCTTCAGTGCTGATATCACAG
AAGGGTCCATGTTGTAAAAGAAGTCAAAATCATCTTTAAT
AATTGAAACCTTCTTCCAGATTGTCTAATGTTAATTTGTT
TTCTGGAACTGCTTCTTCTACATCTTTTATCTCATCATCT
GGCACTCATTTGGAAGCACTCATCTCCATCAAATCATCTT
CTATTAACTCCTCTAGTGTGATGTCTATTAGCTCTTGAAT
TTCTCTAAAATTCAAATTTTGAAATCCTTTATTCCCTACC
TTTTTATGCCATATCCACAATCTCTTTCATGATTTCTTTG
TTTGGCTCTGTCATAAATTCTGGGAAGTCATGCACAACTG
GGTACAGTTTTCTCCAGCAGGAATTTATTATCTTGGGTTT
AATGACTTTCATGGCTTTTTTCCTGTAACAATGATGGCAT
CTTCAATGGTGTAAACCTTCCAGACTTTCATGATGTTCTC
TCTATCGGGGTTCTCTTTCACAGCATTGACAATCCTTTCC
GAAGAGTACCACGTGTAATGAGCATTGCAGGTTCTCATGA
CCCCCTCATCTAAAGGCTGAATTAAAGATGTGTTTTTGGG
GCCAGTAGACCACTTCAATGTGCTCAGTGCCAAACTCATG
GGGTTCTGGGTGGTCAATGATAGGAACATTGCCCAATATC
TAAAGAACTTTAAAAGGCAATCCCTTACTGGCAAGGTATT
TCCTAACTTCAAGAACAAAGCTCAATGGAACCAATCCAGA
AAAATTTGTCCAGGCCTTCTTGTTGTACAACTAAAAGACT
GACAGCTCGTATTTATATTTTCTCTTCAAGCCTCAGGTGT
TGGAAGACTTATAGATAAAGGCAGTTCTGATCATAAACCT
GACTGACTGCTTATAGCAATCCTGCAATCACATAAAAGCT
GCACTTTCAATATGAGATAAAAAGGTATTTCACAAAAAGG
GCAAGGTTTTTGTGCCTGCTGGCATAGCTGCAGCAGTGGC
TTTACAAGTTTCCTTTTCTTTTTTTACAATGGTTCTTAGG
CTGGAATCATTTATCTTGAAATGGTGGGTAACTACAGCTG
TAGACCTCAATCTGTGATACATATCAAGCAATTCAACTTT
TTCTTGTAATGTCATGACTTTTCTCTGCTTCTTGAGAACA
CTTCCAGCATCACTGATGGCACTGTGTATGGGTCCCATGG
TGTTATTCAACAGCATTGCACTAAATGCAATGAAAAATCC
ACAAGAACTCAGAGAGATTACTTTTTACTGTGATACATAA
TTTACTGAAGAGATGGTCTACTCATATAAAGATGATTATC
ATCACATAGCATTTCAAGTGGATATTCACAACACTTGAGC
TCACCGCAATAGCAACAGGAGGTGGCTATGAAATTATTAT
AGTAGTACAGTATACTATGGTCAATTTTATGCAGTTATGA
TTTAATACTGAATCTTTAGATTCGTTTACACTTATCTCAA
CTGAGAATAGTGCCATCTATGGTCTGTAAGTGTGTATAAG
TTTTGATACATTTTAACTTTATATAGTAGGTTTGTCTATA
TTTTATGGTAATAAATAATAAAATAGATTTGTATCTACAT
ACATTTAATGCAATCATGACATACCTAACTTTTTCTTAAT
TTTTTGCTATTTCTAGCTTATCCAGTTTGTCTATAAATTT
TTTCAAATTATCACAAATCTCCATAATTTTTCCAATATGT
TTATTGATAAAAATCTACATACAAGTGGACTCACGCAGTT
GGAACCCATGTTGTTTAAGGGTCACCTGTACTTATCTCCT
TGGAGTATACTGAGATTTACCATCAGTTATGCATCGAGAG
AAAACAGGGAGTAACTGTGATGAGTTTTGAGGAAACTGAG
TGTCACCTTTTTTCAGGGTTATTCAGAGAAACAGAAATAA
TAGGAGATATATTTATGTAGATCTATATTTATATCTATGC
CTGTATTTATATCTATCTATAGAAAGAGTTCAAAATCCCC
AGGTTGGGCTGGCAGGCTGGAGGCCCAGGGAGTAAAGGAT
ATGCAGTTTACGTTCAAAGGTTGTCTGCTGCAGAATACCG
TAATGCTAAGGGAGATTAGTCTTTTGTTCTATTCAATGTT
TCAACTGTTTGAGTTAGGCCTACCCACATTATGAAGAGCA
ATCTGCTTTAGTCAAAGTCCAGTGACATAAATATAAATCT
CATCCAAAAACACCCTCCAAGTTGACACACAAATCTAGCC
ATCACACCTTTCAAGATATTTGCCTATCATAGAGCTTTTA
AACTCTGTGATTTGAAGGAAGGGTAGGATACTTGGACTCA
GAATGCCACACTACTTCCACTGGTAAGGGAGGCTCAGAGT
GATGTGGATATTCAGGATTGTCAGTTTCATCTGGATTGAA
CCAGATACATCCAGTCCAAGTTTCAGGTTTCATCTTTTCC
TGATCAATGACTAATTTTCACATGTGAAACTTGGTGAGAC
TGTGAATTCAACTGTTACTGTAATTTAGCAACCCACAACT
AAATTTCACATTTGATACTCAAAAACATAAGCCATATAGC
TACCAAAAATTAGGATATTCCCTTAAGGCAGCCATGGAAG
CTCTCTGATTCTCACATGATTTGAGTTGAGGATTCAACGA
ATCTGAGCTTGTCGTTTTTATTCTGTAACCTTCAAATGGG
CTCAGAAGAACCCATCTCACACCATAGTAATACTGTGCTA
ATCATTAAGTACAGTAACCATTTCAGGTCTCACAGCAGAG
CGCTTTAGTTGTTACTTCATCACACTCAATCCTGGAGATA
CCATGATAAATTGTGATGATACTGCATGCCATAGATTACT
ACCATCTCATTTCAATTTGGCAAGAATGTCAGAATTTGCT
CAAGTTCAAGAGCAGGATCAAACCAACAGCAAAAATACTA
TCTTGATAGTTCTGGCTTTGGGTACCAATTCTGCATCAGT
CTGTGTCTGATGTTTTTAATAATAACAGTATTTAATAATA
ACAGAGGATTGGAGTGATGGGGGATTGGTTAATAAGAAAT
AAAAAGAACTCTTAAGGATACAGAATCATAGATATAAGGA
ACAGGCATTACCTCTAGGGTTAAGTTTTTCCATTACTATT
TGTGGAAAAGACTATCCTTTTCCTATCGTGCATTCTTGGC
ACCCTTGTTAAAAATCAGGTAACCATATATGTGTGTGTTT
GTTTCTTTTGTGGAATAAATGGTCCACAACAATGTTTCCA
TGCCTTACTTGAGTTATAATTCATCACTCAGAGCTCATAA
TTCTAATTATTTTTTGAAACTCATCCTCCTCATGGGAAAA
ATTATAAGATAAAGGATCATTTACAGAACCATTGACAAGT
TTTATTACAATTCAGTGCTGTTAGCTTAGCTTTTCACCAT
ATGGCAAAAGTTATTCTATTTCTTAAATTGGATCATATGA
AAATTCTGTTTTAGTAGAGCAAAGACAGTGAAATATCAGC
AATTTACAATGGTTCAAACTAAGAAAATTTGGACATTTTT
CTGTACATTCTTTTTGTATTATTCATAAAGATCATGACTA
CATTTTTTATTTTATTTTATTTTATTTTTATAAATATAAG
GGGTACAAGTGCAGTTTCATTACATGGATATAGTGCATAG
TGGTGAAGCTTGGGGTTTTAGTGTAGCCATCATCCAGATA
GTGTACACTGTGCCCATTATGTAATTTATCATTTCTCACC
CCCTCCCAACCTCCCATCCTTCTGAGTCTCCAATGTCTAT
TATTTCATTTGCTATGTTAATGTGTACATATTATTTAGCT
CCCACTTATAAGTGAAAACATGCAGTATTTGACTTTCTGT
TTCTGAATTGTTTCACTTAAGATAATGGCCTGTAGTTCCA
TCTATGTTGTTGCAAAAGACACGATTTCATTCTTTTTTAT
GGCTGAATAGTATTTCATGGTATATATATACACCACATTT
TCTTTATCCATATATTCTTTAGACACCAAGGTTGATTCCA
TATCTTTGCTATTCTGAATAGTGCTGCAATAAACATATGA
GTGCAGGTATCTTTTTGATACAATTATTTCTTTCCCTTTG
GGTAAATAGTGGGATTGCTGGATTGAATGGTAGTTCTATT
TCTATTTTTAGTTCTTGGAGGAGTCTCCATACTGTTTTGC
ATAGAGGTTTTATTAATTATATTCCCACCAACACTGTATT
AATGCTCCCTTTTCCTCACATCCACACCAACATCTGTTAT
TTTTTGGCTTTTTAATAATAGCCATTCTGACTCATCTGGT
GTAAGATGGTATCTCATTGTGGCTTTAATTTGAATTTCTC
TGATGATTAGTGATATTGAGCATTTTTTCATATTCTTATT
GGCCATTTGTATGTCTTCTTTTGAAAAATGTCTGTTCATG
CCCTTTGCCCATTTTTTAATGAGGTTATTTGGGTTTTTGT
TGTTGTTGTTGAGTTGTTTTAGTTCCTTATAGATTCTGGA
TATTAGTCATTTGTCACATGCAAAGTTTGCAAATATTTTT
TCCTATTCTGTAAGTTGTCTGTTCACTCTGCTGATTATGT
CTTTTGCTGTGCAGAAGATTTTTAGTTTAATGAAGTCTCA
CTTCTCTATTTTTGTTTTTTTTGCATTTGCTTTTGAGGTC
ATGAATTCTTTGACTAGGACAATGTCTAGAAGACTTTTTC
TAGATTTTCTTCTAGAATTTTTTGTAATTTCAGGTCTTAC
ATTTAAGTCTTTAATCCTCTTATATTAATTTTTTTATATG
GTGAGTGATAGGGGTCCAGTTTCATTCTTCTGCATACAGC
TATCCAATTTTCCCAGCATGATTTATTGAACAGGGTGTAA
TTTTCCCAGTGTATGTTTTTTTTTTTTTTTGAATCCCAAA
TTCTCCATGAGATATAATTTATTTTTGTGAAAGTAAACAA
ATGCTGATTCATTTACATGTAATATGCCCAGAAGACCAAC
CCTAAACAAAGTTTTTTGAAGTAATGAAGCATGGCTTCCA
TTTCTCCCAGTGTCCATCATCTTCACTCATTTTTTTTCTT
TCTTTTCATTCAGTCTTCTGTGTCAGTTAGCTAGAGCCAT
GTAATAAACCACCCCACAACCTAATGGGTTAAAACAAACA
CCATTTTTTATTTCTTCTAATTCTATGGGTTGGCTAGGTG
GTTCTGCTAATGTGAGCTGTTTACTGTCTGTTGTGAGCAG
TGTGTTGGCCAGGAGACTTTGTTGATCTTGGCTGGGTTCT
TTCACGTGTCTGTGTCCTCAGTCGGGATGACTGGGCTGCC
ATGGCTGAGCTCCCCATGCCTCATACTCCAGGAGGCTAGC
CCAGCATGATTTCATGATGAAGACGTAAGAGCAGAAGAGA
GAACAGAAGTGTGCGATGGTTCTTGAGGCCACAGCTCAGA
ACTTACTCCCAATCATTCCCACCACATTCTATTGGCCAAA
GCAAGTCACAAGGCAGCCCAGATCCAAGATCTGTCCTCCT
GATGGAAAGAACCGCACAAGCACATTGCAAAGTGTAGATG
CAGGAAAGGGTGAATGGTTGGGGCCATTTTTTTTTTCCTT
GAAAGTAGTTGCCCTCCTCCAGCTATTCAGATGTGCTATA
ACTCCAAGATTTTCAGTCTATACCCTTTTTCTCCTTAAAA
CTTGCCATCAGAAAATTATCTGAGAAACATAGTCACAGAG
AGAATATTCACACTTAAAGTTAAATGTGCTATTGTCTACA
TGTAAAATAATGCTGAAGAACAACCCCCAACCCCCAAAAC
ACCCACAACATAGACTCTCTGAAATAAAGAACATCTTAAG
CAAGTAGTTGGGAGAAGCATTCTGAGTGGTAAGGGGATAT
TCTCAGTAAAATTCCTTATGTATTGGCAACATGATAATAA
TGATGACACAGTAATACCCATGTGCATTTATTGAGAACTT
ACTGTGTATCAGCCTTTGTGCCAAAAGTTTTTTTTTTTTT
TTTTTGTATAATTTATTTTTTTAATTTCAGAATATCATGG
GGGTACAACACTTTGGCCATACACATTGCCCCTGTTCTGC
CCGTGTCAGAGCCACAATCGTGGTCGTCTCCCAAACTGTG
CTCCCCACATCCATTCAGTGAGAGTTTTTCCCATCCCTTC
CACCCCCCTCCCGCCCGCCCGCCCTCTGATGAATGTTATT
GCCCTGTGTGATGTAAGTGTTCATCAGTTAGTACCAGTCT
GATGGTGAGTACCAGTGATGCTTGTTTTTCCAATCCTGTG
ACACTTCGCTTCGAAGAATGGATTCTAGCTCCAACCAGGA
TAATACCAGATGTGTTAATTCACTGTTGTTCCTTATTGCT
GAGTAATACTCCATGGTATACATATACCACATTTTATTGA
TCCACTCGTGTATTGATGGGCACCTGGGTTGTTTCCACAA
CTTTGCAATTGTGAATTGTGCTGCTATGAACATTCGAGAG
CAGATGTCTTTATTATAAAATGTCTTTTTTTCTTTTGGAT
AAATACCCAGTAGTGGGATTGCTGGGTCAAATGGTAATTC
TACTTTTAATTCTTTGAGGTATCTCCATATTCTTTTCCAT
AGAGGTTGTACTAATTTGCAGTCCCACCAGCAGTGTATGA
GTGTTCCTACCTGTCCACATCCCCGCCAACATTTGTTATT
TGGGGATTTTTTGATATGAGCCAATCTCACTGGAGTTAAG
TGATATCTCATTGTGGTTTTGATTTGCATTTCCCTGATGA
TTGGAGAAGTTGAGCACTTTTTTATATGTTTGCTGGCCAT
CATTCTGTCTTCTTTGGAAAAGTTTTTGTTCATGTCCTTT
GCCCATTTTTTAATAGGGTTGTTTGATTTTTTCTTGTTGA
TTTTCCTAAGTTCTGTATAGATTCTGGTTATAAGCCCTTT
ATCAGAGGTGTAGCATGCAAATATTTTCTCCCATTCTGTA
GGTTGTCTGTTCACTCTAGTGATAGTTTCCTTGGCTGTGC
AGAAGCTTTTCAATTTGATCAGGTCCCATGTATTTATTTT
TGTTGCTGCTGTGATTGCTTTGGGGGTCTTCTTCATAAAT
TCTTTGCCTAGGCCAATGTCCATAAGAGTTTTTCCAACAT
TTTCTTCGAGAATTCTTATGGTTTCATGTCTTAGGTTTAG
ATTTGTTATCCATTGTGAATTGATTTTTGTGAGAGGTGAG
AGGTGTGGGTCCACTTTCAGTCTTCTACATATGGCCATCC
AATTTTCCCAGCACCATTTGTTGAATAGGGAATCTTTTCC
CCAGTGTACGTTTTTCTGGAATTTGTCAAAGATCAGGTGA
CTGTATGAGGTTGGTTTTATATTTGGGTTCTCAGTCCTGT
TCCATTGGTCTACGTGTCTGTTCTTGTGCCAATACCATGC
AGTTTTGGTTACTATAGCCTTGTAGTATAGTTTGAAGTCT
GGTAGACAGATGCCTCCCAATTTGTTCTTTTTGCTTAAGA
TTGCTTTGGCTAGACGGGGTCTTCTCTGGTTCCACACGAA
GCGTAGAATTATTTTTTCTAGATCGGCAAAAAATGATGTT
GGTATTTTGATAGGGATTGCATTGATTCTGTAAATTAATT
TAGGTAGCAAAGCCATTTTTACTATGTTGATTCTGCCTAT
CCAAGAGCATGGTAAGGTTTTCCATCTATTTACATCCTCT
GCAATTTCCTTTCTCAGTGTTTCATAATTCTCTCTATATA
GGTCTTTGTTCTCCTTAGTTAGATATATTCCTAAATATTT
AATTTTCTTTGTTGCTATTGCAAAAGGTATAGCATCTTTA
ATTTGTTTCTCGGCTTGATTGTTATTAGCATATATGAAGG
CTATGGATTTGTGTGTATTAATTTTGTATCCTGAGACTTT
GCTGAATTCATTTATCAATTCCAGTAATCTCTTGGTTGAA
TCCTTGGGGTTTTCTATGTATAATATCATATCGTCTGCAA
ATAGTGAAAGTTTGACCTCTTCTGCCCCTATCTGGACGCC
CCTGATTCCTCTGACTTGTCTAATGCTGTGGCCAGGACTT
CCAGCACTATGTTGAAAAGAAGTGGAGATAGTGGACACCC
TTGTCTGGGCCAGTTTTAAGGGGAATGCCTTCAATTTTTC
CCCATTCAGTATGATATTGGCGTGGGTTTATCTATATGGC
TTTAATAGTTTCTAGGAATGAGCCATCTATGCCTATATTG
TTAAGAGTTCTTATCATAAAAGGGTGTTGGATTTTGTCAA
AAGCCTTTTCTGCATCTATTGAAAGGATCATATAATCTTT
GTTCTTGCTTTTATTTATATGGTGAATTACATTTATAGAT
TTGCGTACGTTGAACCATCCCTGCATCTCGGGAATGTAGC
CCACCTGATCATGATGGATTATTTTTTTGATGTACATTTG
AATTCAGTTTGCAAGGATTTTATTGAGAATTTTTGCATCT
ATATTAATAAGGGATATTGGTCTGTAGTTTTCTTTTTTTG
GTTGTGTCCTTTCCTGGCTTTGGTATCAAGGTGTATTGGC
TTCGTAGAATGAGTTTGGGAGGATTCCATCCTTCTGGATA
TTTTCAAATAATTTCTGCAGTATAGGCACCAGTTCTTCTT
TGTAGGCTTGGTAGAATTCAGGTGTGAACCCATCTGGTCC
GGGACTTTTTTTTGTGGGTAGATTTTTAATTACTGCTTCA
ATTTCGGTGCTTGATATTGGTCTGTTTAGAAATTCAGTTT
CTTCCTGGTTGAGCCTAGGGAGGTAGTGTGTTTCTAAGAA
TTTGTCCATTTCCTCCACGTGTTTGTGGGCATAGAGATTT
TTGTAGTATTCAAAGATGATGTTTGTATTTCCATGGTATC
AGTTGTGACTTCTCCTTTTTCATTTCTAATTGAGCTTATT
AGAGTCCTTTCCTTTCTGCTTCTGGTCAACCTGGCAAGTG
GCCTGTCTATTTTGTTTATCTTTTCAAAGAACCAGCTTTT
CGTTTCATTGATCTTCTGTATTGTTCTTTTGTTCTCGATT
TCATTTAATTCTGCTCTAATTTTGGTTATTTCTTTTCTTC
TGCTGGTTTTAGGATTGCTTTGCTCTTCCTTTTCCATTTC
CTTAAGATGATTCATTAGTTTACTGATTGGTGACTTTTCT
GTTTTTTGGATGTGGGAATTTAGGGCGATAAGTTTTCCTC
TCAGGACTGCTTTTGCTGTATCCCACAGATTTTGATAACT
TGTGTCCCCATTATCGTTTAGTTTGAAGAATCTTTTGATT
TCATTTTGAATCTCCTCTTTGACCCAATAATCTTTCATCA
ATAGATTGTTTAGTTTCCAAGTTTTTGGAGGAAGATGTGA
GTTTCTGTTGGAATTGATATCTAATTTTATTCCGCTGTGG
TCTGAAAAGATACATGGTATGATTTCTATTTTTTTGAATT
TGTTTAGATCTGTTTTGTGGCCTAGGATGTGGTCAATTTT
AGAGAAAGTTCCATGAGCTGATGAGAAGAATGTATATTCA
GTGTTATTTGGGTGGAGTGTTCTGTAGATATCTGTTAGGC
CCAAATGTTCTAGAGTCCTGTTTAGGTCTTATTTCTCTAT
TTAATTTTTGTTTGGAGGATCTGTCCAGTTCCGTCAGTGG
GGTGTTGAAGTCCCCTGCAATTATGGCATTCCTGCTTATT
ATGTTGTCTAGATCTAGCAGCATTTGCTTTATGTACCTGG
GTGCTCCTGTGTTGGGTGCATAAATGTTTAGGGTTGTTAA
ATCCTCTTGTGAAATTTTTCCCTTCACCAGTATATAGTGT
CCATTTTTGTCCTTCTTTACTTTTGTTGCTTTAAAGTTGA
TGTCATCTGAAATGAGGATGGCTACTCCAGATTTCTTTTG
GTTTCCATTAGCCTGAAAAATTGTATTCCATCCTTTCACC
TTGAGTCTGAATGCGTCTTTGTGTGTAAGGTGTGTTTCCT
GAAGACAACAGATACTTGGTTTGTATTTTTTAATCCATTC
AGCCAGCCTATGTCTCTTCAATGGGCAGTTCAAGCCATTT
ACATTTATTGAGAGAATTGATATTTGGGGTAAATTTCTGA
TTATTCTGTTGGGTGGTATCTTTTGTTTTACCTCTTGCGT
CATTGTGGAATCTGGTTTCTGGGGTTTTAGCCTTTGCATA
ATTTTACATAGGTGGGTGTCTGTTGTGCTGGTTAGTGTAT
AATGCAGGTCTAAGCATTTCTTGCAAGGCCGGTCTGGGTT
TTGCAAATTCTATCAGTGATTGCTTATCTGGAAAGGTCTT
TATTTCTCCCTCATATAAGAAGCTTAGTTTGGCAGGATAC
AGAATTCTGGGTTGACCTTTGTTTTGTTTTAGGAGATTGA
TGATGTCTCCCCATTCCCTTCTGGCTTGTAAGGTTTCAGC
TGAGAAATCTGCCATTAATCTGATGGGTTTCCCTTTGTAG
GTTACCTCCTTCTTTTGTCTTACAGCTCTGAGGAGTGCCT
CTTTTGTGTTTACTTTGGTCAGTCTAATAATTATGTGGCG
TGGTGAATGCCTTTTCACGTTGACTCTCCCAGGAGTCCTG
TGTGCTTCTTGTACTTGGATGTCGAGATTTCTGGCTAAGC
CATGGAAATTTTCCTCTATTATTCCTTCAAATAAATTTTC
CAGCCCATGCAAATTTTCTTCCTCTCCCTCAGGGATACCT
ATTATCCTTATGTTTGGCCTCTTTACATAATCCCACATTT
CTTGTATGCTTTTTTCCTGTCTCTTGTTTTTGTGTTCTTT
CTCTTCAGCTGATTTATTTAGCGCATAGGAGCTGTCTTCT
AGCTCTGAAATTCTTTCCTCTGCATGGTCCAGCCTATTCT
TAAGGCTTTCCACTGTGTTTTGTAGATCTTTGAATGCTTC
TTTCATTTCTAGGATTTCTATTTGATTTTTCCATAATATT
TTATTTCTTTGGAGAATTTTTCATTGAGCTTTCTTATAAT
CCATAAACGAAATTCCTCTTCTGTCATTCTACCCATTTCA
TTTGGGTTGGTATCCATTGCTGAGGAACTGATAATTTCTT
TTGGGGGTGACTTTTCACTCTGATTTTTCATGTTCCCTGA
GTTCTTTCGCTGGTTTTTTCTCATCTGGCCTCTTGGTCGA
GAGCTGGGGGTGTTAGAGCTAGTTTATGGTCCTGTCACCA
GGCCCACAATTATTTTTCCTTGGCAAAGCCAGGGAGAGAA
GTAGTGGCCTGTATTGCCTTAGGTGTATTTTAGCAAGTTT
GTTGGATCTTGAGTTAACTCTGACCTGTGGTCTTCTCCTC
TTCCCAGTGGAGTGTGGTGAGAATGACCTCCCAGCTTGGG
CTCTGAGCTAATGGATTGTACTTGAGAATATGAGTCCTCC
GCTCCCTATTAGCTAGGTATTCTGTTATGTCCGTGGCAGA
CTCTGATTCCCCAGTTGGGGTATGCGAAAGCCCCGTGCTT
TGGGAGGGGTCTTGTAGCTCCTAGGGGTTACTTTGACCCT
GCTCTTCCTGAGGTTCTGGTAGAAACACAATTTCCTTTGG
CTGCAGTGTGAGAGCTGAGTTGGGAAAATTCTACACAGCT
CAGAGGTTGCTCATCTAGCCACGTGTGGCTGCCCTTCTGA
TGTGTGTCTCCGCGTGAAACTGGTTGATAGGGGGATCTCC
AATTGTGTACCCCTTTTCCACCACTGGACCTCAAGGCGAG
GCAGGTGGCCGTCTCTATCCCCAGCAGTCTCCACCGGGGG
GATGTTCCCACGGGGAGGGGGGAGTAGTGGCAGCTGGAAG
CACTCTTGGGTGGCGTGAAATTCCCTATTGAAGTGGGCAG
GATTATGGGGAGCTGCTCTGGTTCAGCCTGTGGCTCTTGA
GTATTTGGTTGTCATGGGAACCAGCAGTTATACCAAATGA
GTCACTATGGCCAGCAACCTTCAAAATGAGCGATCTCTGG
GGTACAGGAGGGCTGGGACCTGAGGGGCGGGCACTAGGAC
CGGCATGGAGCGGAGTTGTCGGAGGCCAGAGCCGGGGTAG
CAGAACCAGAGGGACGAGCTGCAAACTGTTTCCAATACTC
AAAGGTCCCACCTCTACAGTTCCGGGATCTCGTCCCACCT
GGAACCCACGGATGCCGCTGTCCTTGGCCACCACAGGCAA
AGCCTGTCTCGCCCCAGCGGATGAGCCCTGGGCCGGGGCG
GGGCGGAGCTAGAGACGCGGCTCACAGCTCCGCGCGGGCA
TCTTTAAGGATGGCTGCCGTTGCCAGCCTGGCGCACAGCC
GGGCTCCGATCGTGCCAGGAGCGCAGCTTTTCTCCACCGG
TAGTTGCTAGCAACCTCTAAGGGCGTGTCCGGCTCTCGGT
TAAACTCCTGGGCTCAGTCCCGCTGACTTCTAGTGGCGCA
GTGCCGGCCTGCGGGTTCCCGCGCACTGTCCCGGGAAGCT
GAATCTCGGTCCCCGCCCAGTTCCTCCCCAGCCCTCGGCA
GTCTCTGTATATTGCAGCTGCGAGTTGTGTCTGGCTCTGG
CTACTTCCTCCTCCTCTCCACAGGGCTCGCCGGCCCGAGC
AACCGCTCTGTCCCAACTCTGGGCTTGTCCCTGACTGAGT
GGATGGGGAGGTGCGTAACCGCTTGGGGGGCAGGTCGCGC
TGCGCCGACCTGGCGAGCGCGTCCTTCCCGCGCTCTGGGC
TCTATTGTGCTCCGTGCGCCCTCCGATCTTTGTGAAAATT
TTGTACCTGTTTTCTTGGGCTGGGCATTCAGCGTTGTTTG
TCTGTAATTCGCAATGCTGTTTTCGGAGTGAGCGGTCCGT
GCTCGCAGGCAGCTGCTGGCGTTCTTCACCTCCTTTCCTG
GGAGCGGTACGGTGGGCGGACCCTATCACACCGCCATTTT
TTGTCCCAGTGTATGTTTTTGTTGACTTTATCAAAGACCA
GTTTGCTATAGGTACGTGGATTTATTTCTGTGTTATCTTT
TCTGTTCTATTGATCTATATGTCTCTTTTTGTACCAGCAC
CATGCTGTTTTGGTTACTATAGCTTTGTAGTATTATTTGA
AGTCAGGAATTGTGATGCCTCCAGCTGAATTCCTTTTGCT
TAGTATTGCTTTGGCTATTCTGGCTCCTTTTTCATTCCAT
ATGAATTTTAGTATAGTTTTTTCTAATTCTGTGAAAAATG
AGGTTGGTATTTTGATAGGATTTGCATTAACTATGTAGAT
TGCTTTGGGTAGTATGGTCATTTTAATGATATCAATTCTT
CCTATCCATGAGCATAGGCTTTCTCCATTTGTTTGTGTCA
TCTACATTCCTTTCATCAGTGTTTTATAGTTTTTCTTGTA
GAGATATTTCACCTCCTCTGTTAAATGTATTCCTAGGTAT
TTTATTTTCTTTGTAGCTATTGGAAATGGGAATGACTTCT
TGATTTGGTTCTCAGCTTGATTATTATTGGTATACAGAAA
TGCTACAGATTTTTGTACATTTGATTTTTTATTTTGTTTC
CTGAAATTTTACTAGATTTATTTATCAAATATAGGAGTCT
TTTGGTAAAGTCTTTAGGGTTTTCTAAGATCCTATCATCA
GCAAACAGAAGTAATTTGATTTTGTCTTTTGCAATTTAGA
TGCTTTTTCTTTCTTTCTGTTTCCTGATTTCTCTGGCTAG
GAATTCCAATGTTAAATGAACAAGATTGGTGAAAGTGTCT
TGTTCTAGTTCTCAGGGGGAAAGATTTCAATTTTTTTCCA
TTCAGTATGATTTTAGCTGTGGTTTTGTAGTATATGGCTT
TTATTACCTTGGTGTATGTTCCTTCAATGCCTAGTTTGTT
AAGGGTTTTTATCATGAAGGGATGCTGAATTTTATTAAAT
GCTTTTTCTGCACCTATTGAGATCATCACAAGGTTTTTGT
TTTTAATTTTATATATGTGGTAAATTACACTTATTGACTT
GTGTATATGGAACCATTTTTCCATCCCTGGAATAAAACTT
ACTTGATTGTGGTGTATTATCTTTTTGATGTGCTGTTGGA
TTTAGCTTACTAGTATTTTGTAGAGGATTTCTGTGTCTAT
GTTCATCACTGATATTGATCTGTAATTATTTTTTGTTGTT
TTGTTCTTGCCTGGCTTTAGTATCAGGGTGATACTGGCTT
TGTAGAATGAGTTAGGGAGGATTCCCTTCTCCTTGATCTT
TGGAATACTTTCAGAAGGATTGGCACTGGTCTTCTTTGTG
TATCTGGTAGAATTTGTCTTTGAATCCATCTGGTCCTGGG
CTTTTTGTTGTTATTGTTGGGATATTTTTTCTATTATCAA
TTCAATCTCATTACACTTTATTGGTCTGTTCAGGATTTCT
ATTTCTTCCTGGTTCAATCTTGGGAGATTGTATGTTTCCA
GGAATTCATCCATTTCCCCTAGGTTTTCTAGTTTGTAAGT
GTAGAGTTATTCATAGTAGTCTCTAGTAATCTTTTGGATT
TCTGTGTTATCAGTTTTAATGTCTCATTTTTCATTTCTGA
CTTTGTTTATTTGAAACTTCCCTCTTTTGTTCTTGAGTAG
TCTAGGTAGTGGATAATTGATTTTGTTTATCTTTTCAAAG
AACCAACTTTTGATTTCATTGATCTTTAGTATTTCTTTGG
TCTCACTTTCATTTACTTCTGCTGTGGTCTTTGTCATTTC
TTTTCTTCTGCTAGCTTTGGGTTTGGATTGTCCTTGTTTT
TCTAGTTCCTTGAGGTGCAACATTAGGTCTTTAATTTGTG
CTTTTTCTATTTTTTAATGTAGGCATTCAATGCTACACAC
TTCCTGCTTAGCATTGCTTTTGCTATATCCCAGAGGTTTA
GTGTATTTTGTCTCCATTTTCATTTGTCTCAAAAATTTTT
CTCATTTCTGTCTTAATTTGCTCATTGACCCAAAGATCAT
TCAGGAACAGGATGTTTAATTTCCATGTATTTTTACAGTT
TTGTGAGCTCCTCTTAGAATTGATTTTTAGTTTCAATTTT
TTATTCCACTGTGGTCTGAGAAGATTCTTGATATGATTTT
GAATTTTAAAAATTTATTGTGACTTGTTTTGTGGCCTGAC
ATGGCCTATTTTGGAGAATGTTACAAGTAGTGATGGGAAG
AATGTATATTTTGCAATTGTTGGATAAAATGTTCTGTATA
TTTCTGGTAGGTCCATTTGTTCTAGAGCCCAGTTTAAGTC
CAGTGTTTCTTCATTGATTTTTTGTCTTAATGATCTGTCT
AGTGTTGTCAGTGGGGTGGTGAAGTCTCCCACTATTGTCA
TATTGTTGTCTGTCTTTTTTCTTTGGTCTTATAATATTTG
TTATGTGAATCTGGGTGCTCTGGTGTTAGGTGCATGTATA
TTTATGACTGTTATATATTCCTGTTGAATTGATCCCTTTT
TCAATATTTAGTGATGTTCTTTGTCTTTTTTTACTGTTTT
GATTTAAAATCTGTTTTATCTGATACAAGTATAGCTGCTA
CTGCTCAGTTTTGGTTTCCGTTTGTGTGGAATAACTTTTT
CCACCCCTTCATCTTTAGTCCATAAGTGTCTTTACCAGTT
AGGTGAGTTTCTTGTAAGCAGCTTATAGTTGGATAGTGTT
TTTTTAAATCCATTCTGCCAATCCATATCTTTTAAGTGGA
ACATTTAATCTATTTACTTTCAAGGTTAATATTGACATGT
GATGTTTTGTTCTCATCACAGTGTTAATTGTTATCTAATT
AAGAATTCCCATATCTTGATTCTAAAAGATATTAATTATT
ACCTTTATTGACTTGATGCTATATTATTTCTGGGTGTCTC
TGTTAGGGTGTTTCTGGAAGAGATTAGCAACTTAATCAAT
AGACTGAATAGAGAAAATCCATGCTCACCAATGTGAGTGG
GTTTTATCCAATCTGTTGAGGGCCTGAAAAGAATAAAAAT
ATGAAGAAATGTTGAATTTGCTTCTGTTTGAGCTGGGACA
TCCATCATCTCCTCCTTTTAGATATTGGCACTCCTGGTTC
TCAGGCCTTTGCACTTGGATTGAATTACCAGTAGCTTTCC
TGGTTCCCCAGCTTGTAGACTACACATCTTGGGGCTTCTT
GGCCTCCATGATTGCATGATCCAGTTCCTATAATAAATCT
CCTCTTATATATATATTTATATATGTCTATACATATTATT
GTTTCTGTTTTTCTGGAGAACTCTGACTAATGCAGCCTGT
CTCTAAGTATACAAGAAAGGATCAAGAATATAGACCAAGT
ACTGGCATTTTCCAGAAGCAGTTCATCCCCTTATCTGAGG
GAAGAATGGACAATGTGGCTATGAATGCTGATGTGATACT
TCTGTTCACCAAGCTCACAGGTGGCTTTCTTATTGCTCTA
TTTTTAGATATTAAGGAGCAGCACAACCAATAAATGCTAA
AACAAGAAATATAAAAGATATACAAATAGAAAATAATTAT
GCCAGTAGAAACAGGGAAATGCAGGGAATAATAAAAAACT
TTTTAAAGGCTCTAATGTCTTAGAAGAATTAGGGAAATTA
TTGATTCTGCACAATAAGAACAATATAAATAGAGGAAACA
AAAAAAAAGAAACTTCCTTAAAATTAAAAATCTATAAAAG
TCAGTAGAAAGCTGAAAGACAGAAAATAGCTTAAAAATGA
GATAAAAATATAATATGAGAAATTATAGAGAACAAAGAGA
ATCAATTCAATAATTGTGAAAAACATACAATAGATTATCA
AAGAAATAATAGTGTAAATCAAGAGAAGATAATTTAAAAA
ATATATAAAACAGATGCAATTTCTCCAAGCTGAGGGATAT
GAGTCTTGTTTAGAAAGGTCTACCCTAGTGCTCACAAAAA
TGAAAGGATAAAGAACACAGAACATATAACTTAGTTAGGT
TTGCAAGGCAGTGTTGTGCTAAAAAGCAAGCCCCAAATTC
TAGCAACTTAACATAATAAAGGTTATTTCATGCTTATAAC
CTTATTCACAAAATTCTGAAGGGGCTCTATTCTTCATTGT
CTTCAACTGGAAACCAAACTTGCCGAATAAGCACTATTGG
GTATATTGGTAATCACTGTGGTATAGAAATAGAATACTTT
GGAAAGTCTCCCTTAAGCAGTTAAATGCTCTAACCCAAAG
TGGCACAAGCCATTTCCACACGTTCTTATTGTCCAGAATA
GGTCACATGGTCTAATCAGTCACAAGGGCCCAGAAGAAAG
AACTGGAGATATCTGGTGTGCAGAATGAATGGCTACCACA
TACACCCAGACACATTGTGAGATGTAGGGCCATTAATTAC
AAAAATAACAACCTAAAAGCTTCCAGAGAGACACGAGAAA
CAAACAGACACACAAACAAAACTGGCCATCTAACAAGACA
TGAATTTCAGACCAGAAGCAGATTTCTTTTTAATCCACTC
TGTTCTAGAAGATAATGGAGACTGCCTTGAAAGTTCTAAC
TGAAATTGTTTTCCATTTTGATTCTATATCAAATAAAACT
ATCAATGTCTACTTAGGGTAGAATAAAGTCATTTGTCAGA
GGTAGAAGGGTTCAGACAATATACTTCCCATTCATCTTTT
TGTATGAGGTTTCTTGTCAATATACGCAACTTTAAAAGGA
AGAGAGCAATGGAGGGAAGCATCAGGATGACAAGCAGGCT
TAGAGGGCAACTATTTACCATAGTGTAGAAAGTGGATGGA
GACCCCTATTGTAGAGGTTTCTTAATAATGTAGGTCCAAT
AGAATTAATCATATACAAGAAAAACAAGACTATTATAGAA
TACCATGTATGGCTCTCCCTCTAAAAGGTTGCCTTTCATA
ATGTACACATTGTATATTTTTAGACTTCTGAAGACAATTT
TCTGCAGATGGCAGTAAAATACCTTGCTTTTTACTTACTA
GAAAATCCATATAATAGAATTATTTATGCCAGATGAAATA
TACACCTTAAAGAGAGATATTTTGCACAAAAGTACCATTC
AGGGTAGTAGAAAATCTGAATTAAAATTAAAGGGAAATAG
TTCAAAATTAAAAAAAACTTCAGATAAATAAGAAATAAAA
TGAAGAAAATGTAATGATTATATTAGAAATAACACCAATA
CTTCCCAGGGTGTTCATAACATGAAGTTATCCTATAGGTT
GCTATGTCCTCATAATTTTTTACCAATTTTCTCTGCTAAT
TTAATAGCAAATGGAAACTTTTGAGCTCTCATTTTACATG
ACCTCTGTATGTATTTTGACATTATTTTGTCTCTTCTTAT
TTTCCACAACACCACAGGTCTTCCTCCCTGATTTGATCTT
TTTCCCACCATGTCTTCACCTTCTGACTTACATGCTAGTG
TTCCTTTGTATTTAGTTCTTACTTCCCTCCTCTCATTCTT
CATTCTTTCCCAAAGCAGTGTAATTTATTTCTGTAGTGAA
TCAACAAGTATATGAAATCTTTATTCTGATGATTCCCAAA
TTAAAATACATTAGATCTCAGCTAATGTCCTTTACTCAGA
ATCCTTCCCCAATCTCCTAATCTACAATGCATGTCTCATT
GTACTTGCTCACAGCGCCAGTTATACTGTCACTATTTGTA
TTAGTTACTGCTATGGTCTGAATGTTTGTGTCCCCCCAAG
AATCATATGTTGAAGTCCTTACCGTAAAGTGATGGGATGA
AGAAGTAGGGCCTTTGGGAGGTGATTAGGTCATGAGAGTA
GAGGCCTCATGATTGGAATTAATGCCTTAATAAAAGAGAT
ACCAGAAAGCTAGCTAGTTCCTTCCACCATGGGAGGACAC
AGAGAGAAGAAACTGTATATAAACCAGGAAGCAGGTCCTC
CCCAGACAACAGGTCTGCCAGTAACTTAATCCTGGACTTC
TCAGCTTCCAGAATTATGAGAAATATATTCCTGTTGTTTA
TAAGCCACCCAGTTTTTGGCATTTTGTTACAGCAGCCAAA
ACAGACTAAGACAATTACATTGTACTCATTTGCTTAATGT
TTTTTTCCATTAGATTGACAGCAATTATTGTGTATTTTAA
TGATCATTGTAGTTCCTGCCTAGAATATTGTCTAATGTGT
GTGTATGTGTCTGTAAATACAAATAACTATACATATTTTT
GAAACCAACAGAGAAAATTTTTTGAGTTTTACCTCTCTTC
AGTGATGTTGGTGTATGAAAGAGATTTATAAACTGTAAGC
ACTATGCAATGGAAGAAAAAACTACTTTTGAATTCATCAT
AGTTTGATTTTATAATCTAAAGCGTGGTCAAGAATTTAAA
CCAGAGAAGGAAGTGCTCTATGGCTTTTAACAGGAGTGTG
AAAACTCGAGATATCCTACAGTAAAAGTGATCAATAAAAA
GCTTTCCCACTCACATAGTTATTGTACTGGGTTCTTACAG
AATATAAAACTAGATATGCAGAATTTAATCAAATCTGTGA
AGATAAATTATCCAATATCAATGAATCTATTAGCCACAAT
AAGGGGTAAAAAAACCAAAAAGGAAACTGAGCATTCTTTA
TCACTAAGGCTTATTTTCAAAAGTGTTTTCACTTGAGTAA
GATAAATGCATACAATATATTATATGTAAATAAACTGTGT
TATTATCAATTTATTATACATATACTTATAGAGATTTTAG
AATATAAATAAAAATATAAAAAGGAAAAGCATTATAATTC
ACAATACCAGGACCCATTTGTTATTAACATATTTGTGTTT
TTCCTTTTAGGGCTAGCTCAATGGAGTATGTACATTGAAT
ATTATGTTAGACTATATAAGCAGTTTTGTGTCTTAGTTTT
TAAACTTAGTATTATACTGTGAGACTTTCCAAAGCTATTA
AGAATTGTTCAAAACATCATTTTCATAATGGTATGATATC
CCATTATTTCTATGTACCAAAATGTAACCATTTTCATATG
ATCAGTTATTAAGCTCTTGCCTCTCAACTCCAAACCCACC
CTCCGTATTCCACTTTATGACTCCTGCTTGAGATAATATA
CAATGGCTACTTAGGTCCCTTTCTTTATATGACACTATAA
TTAAACTGTGATTAATACTTTTTAGGTCTACATGTTTGTA
TCTCTGAGTATAGCTAAAGATTTAATTTAAGCAAATGTTA
AACACTTATTCCTTATTCCTGGTGCTTCCCAAGAGGTGAA
GACAATCATTAGAGCAACACTCTTGGCTTCTCAGAATGAT
AAATTTGGGAGCAGGAACTAAGAAGTTGTTTAGATCTCAG
CCCTACCCTTCCCCTTTTCATTTTGAGATCTATAGAAAAC
ATGTGCCCCAGTGGAATTTTGTACCTAAAGTTTACAGATA
AAGGCTCTGTCTTACTAGGAATTCCTGTAGTTCTTTGGGG
CAGTCTGTGATCAGATGGGTAAGTCTTTGATTCTGGGCTT
CAGTGTTAGAAAAACCATGTTGCCACAAAACTAAGGTGTG
CTCTTTTAAAGCTCTATCAGTGGCTCAGTTCTCAGGTGCA
GAAAAAGGTTGCTATTTATAGGAATTCTGTGTCAAAGTTT
CTGAACATTGTGAGAGTTTTAGACTATATTGTCAAGCAAT
GTAATGCCAATTTACAATCTAAATAATAGCACCCTGACTA
GAGCTAAATATTATTGTAATAAAAACATTTTGATGGGTAA
AGTTTTATATAATTTGTTTAGTATTTTGAAGTCATCACTT
AAAACGATACAGCTTATTACCAGATACTGAGAAAAGAGAG
TCAAACGTAGATGATAATCACCTTTGGTGATACATTTTGA
ATATAACTGAGACTAGTGTATAGATTTACAATTTTACACT
TATTTTTCTAGTAAAACTTAAATAAATGTTTAAGTATAAT
TTAAACAAAAATTTAAATATAATTTATAAGAAAAGAAAAA
GAAAGAAAGAAATTTTGGTGTGTACCTGAAGCACTGTTTA
TGGGACAGGGAACAACTTCTATACATCTGCTATGGCATCA
ACTATATGAAGGCCAATCAAATAACTGTCAAAAACTCTCA
ACAAATTGGGTATAGAAGGAATGTACCTCAACACAACAAA
GGCCATATGTCACAAGCCCCCAGCTAACATATTCAACTGT
GACAAGCTGAAAGCTTTTCCTTTAAGACGAGAAACAAGAC
AAGGATCCCCACTCTCACCATTTCTATTCAGCATAGTACT
GGAAGTCCCAATTGGGGCAATTAAGCAAGGAAAAAAAAAA
GCCAACCAAATTAGAAAGGAAGAAGTCAAATTATCTCTGT
TTGCTGACAACCTGATCTTAGAAAATCCTAAAGACTCCAC
CAAAAAATTGTTAGAACTAATAAACAAATTATGTCAAGTT
GTATGATACAAAATCAACATACAAAAATCAATTGTGTTTC
TACATAATCACAAAGAACTATCTGAAAAAGAACTTATCAA
ATAGTCCCATTTACAATAGCATCAAAAATACATAAAAATA
AATTTAACCAAAAAGATGAAATATCAATACACTGAAAACT
CTAAAACATTGATGAAGGAAAATTGAGGACATAGATAAAT
GGAAAGATATACTGTGTTCATAGATAGGAAAAATTTATAT
TGTCAAAATGTCCAGACTACCCAACGTGACCTGCAGATTC
AACACAATCCTGATTAAAATTCTAATTGCATTTTTCACAG
AAATAGAAAAACCGACCCTATAATTCATATGGAGCTACAA
AGATCCTGAATAGCTAAAGCAATTTTGACCAGGAATAAAG
CTGGAGGTATCATACTTCTCGATTTCAAATTATATTACAA
AGCAGTTATATAATTTAGTAATTAATAATGTTAATAATTT
AATACTTATATTAGTAATATAATCAAAACAGTATGATAAT
GGCATAAAAACAGGCACACAGGTGAATGGAACAGCATAGA
AAGCCTAGAAATAAACGTAAAAATAATTTATTCAATAAAT
GGTATTGGGGAAACTGGACATTCACACGCAAAGAATTAAT
ATCTTTATCTCACACCATACATAAAAATCAATTCAAAATA
TATTAAAGACTTACACATAAGACCTGAAACCATGAAACTC
CTAGAAGAAAACATAGAGGAAAGCTCCATGACATTGTTCT
TGACAATAATTTTTTGGATATGACACTAAAAGCACAGACA
ATAAAAGCAAAAATAAACAAGTGGGACTACATTCAATTAT
TAATAAAAAGTTTCTGCACAGCAAAGAAAACAATCAACAA
AATGAGGAGGCAACTCAGGGAACAGAAGAAAATATTTGCA
AATGATATATCTGAAAGGGGTTAATATCTAAAATATATAA
GGAACTCATACAACTCAATAGAAAAAAACAAAACAAAAAA
CTCCAATTAAAAAATAGGCAAACATTAAAAAATTGGCAAA
GGGCCTGAAGAACCAGAATAGGTATTTTTCCAAAGAAGAC
ACACAAATGGCCAACATGCATATGAAAAGATACTTCATAT
CACTAATCATCAGGAAATGCAAATCAAAGCCACAGTGAGA
TATCACCTCACACCTGTTAGGATGGCTATTATCGAAAAGT
CAAATGATAACAAATATTGTTGAGGATGTGAAGAAATTGG
AACCCTAGTACATTGTTGGTAGGAATGTAAATTGTAACAG
TACAGCCATTATAGAAAGCAGTATGAAGTTCCCTGAAAAA
ATTAAACATAGAACTACCATATGAACTACCAGCAATCCCA
TTTCTGGGATATATCTAAGGGAATTAATTTGTACTCCCAT
GTTTATTGCAGAATTATTCATATTAGTCAAGAAATGGAAT
CAACCTAAGTGTCCCTCAATGGATGAATGGATAAAGAAAA
TGTGGTACATGTACAATGGAATATTATTCAGCCTTATAAG
GAAATTCTACCATTTGTGAAAACATGAATGAAACTGGAGG
ATATTATGCTAAATGAAATCACCCTGACACAGAAAGACAA
ATGCTATATGATCTCAGTTATATATGAAATCTTGAAAAGT
ACAAATCATAGAAACAAAGAGTAGGATGGTTACAAGGGGT
CAAGGGGAGGGAGAAATGGGAAGATATTGGTTGAAGGTTA
CAAACTTTCAGTTATAAGATTAATAAATGCTAGAGAACTA
ATGTAATGCATGGTGACTATATCTCACAATACTGTATTAT
ATACTTAATATTTGCTAAAAGAGTAGAACTTAAGTCTTCT
CACCACATGTGTACACACAAAGATAACTATGTGAGCTGAT
GAATATATTAATTAGCCTTATTGTGGTGACCATTTCACAA
GCTATACATATGTCAAGACATGTTGTACACCTTAAATACA
TATAATTTTTATTTGCCAATTACACCTCAATAAAGCTGGA
AAAAAGCAAAAACTGTCAGTATTATTTTGGCTCCCATTGT
CAAGTTTACTTGATATGTGCAGAGACTCCATGAATTAGAT
TTTGAGAAATATTCTCCATGAAAGGAAAATATGGGTCATA
GGAAATTGTTTTCATGAAACTTCTCTTTGCTTTATAAAGT
GTGTAGTAAAGCTTATTATAATTATAAAAACAATAATTTT
ATACCACTTTATGAGTTTGCAATGAATTTCTTCAAATACA
AGTGTGGTTTTCTCATCCTAAAATTCAAGCTTTGGATGGA
ATGAGGTATGTAAATAAAGTCAGGATATCTTTTCTGATAA
AGATTTCCCTAAAATTTTTTTGAATTATTTTCAGGGATTG
AATTTTGGCCCCATTTTAACCCCTCCCTCTATCCATACCG
TTTGCCTTGTACATTTGCATTTCATTCTACTAAAGGTAGG
ATGCAATTTCCTGCTCTTTGACTCTATGTTTAATCATATG
ACATACTTTAGCTAATGGCATGTAAGCAGACACAGCGCAA
GCAGAAGCTTGAGATGTGCTTAAAAGTTGGACTTGTTCTC
TTGCTCTTCTGTCAAGGAGAATATGTCCCAACTAGGCCAC
TGGCCCAAGGAGGGTGAGAGAGACAAGGGCAGACTTGGAC
CCAGTCTGCAGTTTGGGGTCAAGCCCAGCTAAGCTCAGCC
TAGATCAGCTGACCCCAGATGGCTCACAACAAGGAGAAAA
AATACATGCACTTTGTTCCAAGCCACTGTATTTTGAGGCA
ATTTGTTACACAACATTACTGGCATATGTAAATTCCCATG
TTCTGTAGTAGACATTTTCATATCAGTTAATGTTCCTAAC
AATCATATGAGGTAGGTTTTACTATCTGCCTTTCAGACAA
GGAAAATGAGCCCTAGAGAAGTTAAGCAATTTTTCCAAAG
CAACATAGCTAGAAAACAAAAGAGCAGAAATCTATTTCCA
GTGCAGAAAGTTGAATTCTCCCATTAGTAAAAGTATGTAC
TGTCTAATAGGATTGTTCTTAGTCACTAAGAATCAGCTTA
AATAGCATTGCATTTCTATGTAGGCACCATGAAGTATGTT
ATTTTGGGGCATTGAAATTGATTTTAACTTACGGGATTAA
GTTGGCATTACAGCAAAGCGAGTAAGAGTGCAGGCTCTGA
GATCAGTCTCCCTGGGTACGTATCCTGGCCCCCAACTTAC
TGTTTATGTGACCACTGGGCAAGTTTCTTAAGTTGATATT
CCAGTTTCTTCATTATGATACGTGCATAAAGCTATGTACT
TCATATGATTATTGTGACTTTTATATGAGTTAATACATTT
AGCAAGTACTCAAAACTATTAATTATTATTTTGTAGAAAT
GGCCAATTCTCATATTCCAAAGTTATGTATGTAGGTGACT
ATAGTATTGTGACATTTTGTATGCATAAGATCAGTTTCGA
CACCTACTATGCAAGAAGGGTGTGGGAACATCAATCCATT
GATTAATAGCAGTTACCAAATATGCATGTGTGCAAACATT
TTGCTAACTCTGAGATGGTCTAAGAAAGTTACTAAAATCT
GTACCTAAAAATTATAAGAAGGTCCAAGTTAGCAGAATAT
TATAAACAAAGGCATACATGGGGTGGAAAACTTTAGGGCC
TATGTGGCAAATAAAACATTCTGATTTCTTGAAGAAAAAA
CATACATACATAAGAACGAATAAGAAACATGGGAGTAAAG
ACAGGTTGGAGCCAAATTGGTGGAGACCGTGACACGTTAA
CAGGAACTCTCCCTCCTTTGGGGGCAGAGGGAAGTTAAAA
AGGAACAGAAGATTGGCATTACCAAATTTCTGCTTGAGGG
GAAAATTCATCCAGCAGCAGCGGATGAATGCTAAAATGTG
TCAGTTTGAGTCAAGTTGGAAACGTGGAGATAAGACATAA
GGTACAAAAATACGTAAGACATTTCCCAAAGACATTAATT
ATTGGCAAGGGTAACCTTTCATAGGACCAGGTAGTTTTCT
GTAAGAGCATGTATCTGAGGTGTAATTGTACATTCATTGA
AGTTGATTAATTATCTGTCAGCTACTGCTACTTTAAACTC
CCTAACAGCAGAGATTATTTCTGTGTTTGCTCAACATTTT
ATCCTCAGCACCTGCAGCAGTGATTGGCCCACAGTTGTTG
CTTAGTAAGTATTTGTTAAATCAGTGACTAGATGAATGAT
GGATGAGAAAGTGAGGCAATCAAGACAAATGGAACATAAT
ATTTTTGAGATTAAATATTATTTAATCAAAACCTGTCATT
TTATAATTGAACAAATTATAAGAATAAGTGTTTGAGGTTA
TGTAAATTAAATTAACTTAATTTTTTAACTATGTTTTGAT
TGCAACACAAAGTTTCGTTGAACTTCAAATATCAGGAATA
TTTGAAACCAAATATGGGGAAATGTTTTTCATTTTACTCT
CTTTTGAAATATGGTCACATCGTTTATTTGTGTGTGTGTG
TGTGCGTGTGTGTGTATTTGAGCTAGCATTTCTAGGTATT
TTGTTATGGGAGATTGTCAGGGTTGTTGGGCTAATAATTC
ATTACTTTCAAAAGAGAATCATGCTTTGATATTATGCATT
TGTTGGCTTGAATTTTGTCTGTTTCTCCCAAGAGACTGTG
AGTTCCTAAAGGGCCAAAACCTTGCCTTTTTAAGCTCTGT
GCTTCACAAAGCTCTTGGTACATAAGTAGTGCTCATTATG
TATTTGAAGGAATGAATCTCCATAATGTTAACCTGGAATT
AAAGATGCAAATATATTCTGAGTTCTAGAGAACAGTGACT
TTGTTTTACTCAGTTTTATCTTCCCAGGGGATGGATATGT
CTATACCTATGCCAGGACAACTTTGTCTTGATTACTGTGG
CTTTGTAGTAACTTTTAAATTGCGAATTGTGAGCCCTCCA
ACTTTGTTCTTCTTTTCAAAATTGTTTTGGTTACTCTAGT
CCTTTGCACATCCACACAAATTTCAGGATCAGCTTGTTTA
TTACTGAATAAAAGTCAGCTGGGATATTGATAGGGATTGC
AGTGAATCTATAGATCAGTTTGAGGAGTGGTGCCATCTCA
ATATTAAGTTTTATGATCCATGGATATGGGATATTTTTCC
ATTTATTTAGGTCTTCTTTAATTTCTTTCAACAATGTTTT
ATAGTTTTCATTGTACAAATCTTGCACTTCTTTTTTAAAA
TTTATTTCCAAGTATTTAATTCCACCTGTGTTTGTAACTA
ACCTCTAGCAGAACACAGGCACACTCTCTTGCTTAGCTAC
TGTCTTTGGCTGCTTTCACTACAACAGCACATAGTTGCAA
TAGAAAATTTGCCCACCCCTTGTCTAGAAGTCATCTCCTA
AATATACTCTCTACTAACAGATACAGCAGAAATTATTTTC
CATAAACACTCTGGGAAATTTAAGTTTTTTCTCTAAAGTT
GCAATAGAATAATCTTGACAGTCCACAGAGCATCTCATAT
CTTATCTTTGGGCCATTGGCCTCTGCAGTTTCTAGTACAA
TTTATTCCCTGCTTCAGTGAACCTTCCAAGTGCTATCCTC
TAAATGACACAGTGAAGGTCTCTAGAACCTTCAGATATTA
TCCTTAGATTTCAAACAAGTTGCAGCATTACAATCTTGAT
TTTTTCAAGCCTCATAAAACAGTAACAGTAAACACGCCAT
TTTGACCCAAGACAACAGAATGCAGGGTGAGGGATATCAA
GTCATCTGGTAACAACACTGTGTTAAGAATTCCTCTGAAT
TTCTGTGTATCTTGAAGAAGGTCCTTAAGTGTTTGCTGCT
TCTGCAAGCTAGATAAATCTTTCAACACATGGAGATCCAG
ATGGTAAGAAAAGAGAAGGACCTGACCAAATTAATAAAAA
TATTCTTTCAGCTTGTAATCGAGCTTGTTATTTTCCCAAG
TGCTTGCTCTGCTTGTGACCCTTATACTAATTGACCCTCT
GCACACAGGAGGAGGAAATGTCTCTTCTGTTAAATAACAA
AAAGCAAACACATAATAATAATGAATACAAGCAGAAGTAT
ATTATTTATTATTTTTAAAAGATTATTTTACCAACCTTGC
ATATGGTTTTCAACAAAATAGATTTAATTCATCCTTTGAG
GGGTGCTCGATCAACAGTAGGTGGGAAGGACAAGAAACCC
AAAATGCAGACCTGAAATAGATCTTGAAATACAAAATAAA
TTGGGGGGAGACAGAGACCAATGAGAATTTTAAAATTTGA
AAGCTCAATTTGGAAATAAACACAAGTAAAGTACAAATAA
TTTAGACCATCTTATTGGTTTGTCTTTGAAATTGCTTTGT
GATAGCACCATCTTGTGGCCAAATTTAAAATAGTTTTCCA
TTCCAATCTAAACAAGGGTAAATTTAAGCTAAATATATAA
AGTTTCCTATGATTAGTCTACCATATATTATACTTATAAA
ATACTATCTTTTTAAAAAAGTTTTGCTGTCATTTAAAAAA
TTTTTTTACATTATTTAATATTCAAAAACATTTTCATTTT
ATAAATTATTGGGGAAGATTTACTGCATTCTTCAGGGCTA
GTTTAATATTTCAAAAACTAAGTTATATTTGAACAAAGAA
AAAGGTAAATATATCATGAGTTATATATAAGAATTTACTT
AAAATAATAAATATTTCCATCTATGAACTTACTTTTTATA
TATTCTTGAAAAAGTTGGAAGAAAGTATATCATTAAACTT
TTAAAATATTTTAGAACCTGGCTAGGAATGGTGGCTCATG
CTTGTAATCCCAACAATTTGGGAGGATGGGGTGGGAGGAT
CACTTGAGACCAGGAGTTTGAGACCAGCCTGGGCAACATA
GCAGTACCTTGTTTCTACAAAAAATTAAAATTAAAATTAA
AAAATTAGTTGGACTTGGTGGTGCGTGCCTGTAAGTCCCA
GCTACTTGGGAGGCTGAGGTGAGAGGATGGTTGGAGCCCA
GGACTTTGAGGCTGCAGTGAGTTGTGATCGCACCAATATA
CTTCAGCCTGGGTCACAGAGTGAGACCTTGTTTAAAAAAA
AATCATCAGAATTTGGATTATTCATATGAAGTGTTAAAAG
TGAGCATGCATCAAATGTCTATGAATTTAGACTTCTTATA
GTCTGCTCCTTATGCTGTGATAAGGGACCATTTCAGTCAA
TTTCTATTTTCTCAGAAACATCTCAGTGACTAATTCCCAC
CGATTCCCAACTATACACATACCATGTTACTTTTTCTCCA
TAATGGAAAATTTGTAATTATTGATTATGGGTATGGTTAC
AGGGAATACGGTCTCATTTCAGTCTTTTTCCTTAGAATGT
ATTTCCTGTGGCCATTTAGATTGTGAGCTTATCCCCTTAA
GGATCCTACCCAGCCTCTCTGACTATATAGGTACAAAGTA
TGCTGAGAATGAATAGAACATAGAGTCTTCAATCTGGAAG
GTCATGTAGGTATCACCAGTTTAGTTTGCCAAGGAGGAAA
TTCAGACCTCAAAAAGTGAAGCACTTTTTCTAAAATCAAA
CTAGTTTAGGCTGATTAATCAAGGGGAAAAGAAAAAAAAA
ATTTAGGCCCTGAGGTATCAGTATTCTTATACAAATTATG
ATTTAAAATGGTTTACAAAATATATATACAAGGACCAATC
TTGTAATTATATGTTTAATATTTAGGTTTTCATAAAATAA
AGTGTTTCTAATGACAATAATAACACAAGTTTAATTTAGT
TTAAAATAATTTGTAATTTCTTTGTAGACCTCTACTTTGA
TCCATGGGTTATGTAGAAACGTGTTATTTGGTTTCCAAAT
ACTTGGGAGTCTCCCAGATATTTTTCTATTACTGATTTCT
ATTTAAATTCTGTTAGGATAGCAGAATATATATCAAATAT
ATCAATGTAAAATATTGATTTCAATTTTTAAATTTTGCTG
TGGTAGGTTTTAAGGCCCAGAATGAAGTCTATCTTGATGA
AAGTTCCAAGTGCAGTTGAAAAGAATGTGTATTCTGCTGT
TTTGGCTTGGCATGTTCTATGAATATCAGTTAGGTCACAT
CGGTTTATAGTGTTGTGTAAGTCATCTGTCGTCTTACTGT
TTTTCTGCTTACTTGTCTTATCAATTACAAAGAGAAGACT
GCTGAAGTCTCCAACTGCAATAGTGGATTTGTCTATTTGT
CCTTTCAGTTCTAGCCATTTTTGTCTCAAATATATGAAGC
TCTTTTATTAGGTGCAAACCTACTTAAGATCGTTATGTCT
TCATGGAGAATTATCTCCTCTGCAATGTGTAATGTCCTTA
TTTATTCCTGATAATCTTCCTTGTTCTAAAATTTACTTTT
TCTGAAATTCATACAATTCCTCCAGCTTTCTTTGGTCAGT
GTTTTCATGGTATATATTTCTCTGTTCTTTTACTGTTAAC
TTTTTTATCTCTTTATATTTGAAGTGAGTTTCTTGTAGAT
AGCTTAAAGTTGGGTCTAGATTTTAAAATCCAATTTGACA
ATCTCTATCACTCAACTGGTATGTTTAAATCATTCACATT
GCAAGTGACTATTTATATGATTGAATTAATCTGAGATTTG
CTAGATATTTTCTATTTTTCCATTTGTTCTTTGCTTTTAT
TTTTCCCTCATTTTCTGCCTTCTCTGAGTTTGAGTCTTTT
TTGTGATTCTGTTTTATCTTCTCTATTAACTTGTTATTTG
TATCTCTTTTTGACTAATTTAGTTATTTCCTAGTCTTTAC
AATATTTGTTTTTAAGTAATCTGAGTCTGTAGTAAAATAT
TATAACATTTCTCAAGTAGTGTGAAGACCTATAATAGTAT
GTACCCAATTTCTCCCTCCAATCTTCTGTGTCATTTTGTC
ATACATTTCACTATTATACATGCTATAGACACACTAGCTT
TCACTTAAACAATTATCTTTTAGCATAAAGATAAAAAGAT
TATATTTTACCTTCATTTATTTAATTTCTAAATATTCTGT
AGATCCAAGTTTCTGATCTCTATATATCATGTTCTTTATT
ACCAAATACTTTTTTAAACACTTCTCACATAGTAGAAGTG
TTCTTCTTTGCTAGAAAGAAATGCTTTTAGTTATTGTTTT
ACTGAGAAATTTTAATTTTTTATCTCTTTTGTAGGATATT
TTCTGGGGTATAGAATTTTGAGTTGACAGTTTTTTAAAAT
TTCTTCCTTTTGACACTTTAAGGGTGTCACTCTGTTTCCT
TCTTGCATGGATTATGACAAAAAACAATGTGCTAAATTCT
CATCTGTTTTTCACTGTAGTTAATGTCTTTTCTATTTGGC
TGCCTTCAAGATTTTTTTCTTCTTTTTGTAAAATCAGTTT
GAATATGATGTATTAAGGTTTTTAAGATTATTCTCTATAG
TGCTTGGTGTTCTCTGAATTTCTTAGCTCTGTGGTTTTGT
GTCTATCTCCCAGCCATCATTTCTTCAAATATTTTTTTCT
GTTCCTTTCTCCATCTTCTCCTTCTGGAATTTCAATTATA
CATATATCAGGCCATTTGGTATTATCCCACAACTCTTGGA
TGCTCTTTTCATTTTTTCTGCACTCACTCTCTATTCCCAT
TTCAGTTTTTTAAAAATAATTTTTATTGACCTATCTTGCA
GGTCACTGATTTCCATTTGATTCTTTTTTTAGTTTCCATA
TCTTTAATGAAAATATACGTCCGTCTGATCTTGGATATTC
TCTACTTTTTCCTTTTGTACCTTTCACATACTAATCATTT
TTCTGTGCCATATGTCATATATATTTTTTTAAAGACATCT
TGGATAAGACAGTTGATACTAAGTTAAATATCTTTTATGC
TTGAAGGTGGGTCCTTATTTCCTTCCGATAAACCTGCAAG
TGTAAGGATTTGTGTTAATCTCTTTAGGAGCTGGGCTGAC
TTTGAAGTTTTTTTTTTTTTTTCTTAATTGCTTTAGTTAC
TTTCACTGCACAAGAGATTTCAAATTATTCTAGTGATACC
TTGTATTTATGGTGAGTTAATTTGCTAATGTTGTTATTTC
TGAAAGTCTTTTCCCTACTTGTCTTTGGGCTTTCCCTTTG
TGTTGTTCCTCTCCCAAATCCGCCTATTGCAGGCCTTCCA
GGTTTATTCCACCTTTATTTTCACTTCACGCTTGTCAGTA
TGGTGAGTGGAGTGGAGGATGAGGCTGTTCTCTGACGTTT
TGATGAAGCCTCAATCTTAGGCAGCCTCCTGGAACCTGAG
CTTTGGGGATACAGCTTTCGTAAGTTTTCCTGCCTCACCT
GTAGATACAATGTTGAGCCTAGTATGCACTCCTGCCCCTT
CCCAGGGGTAGAGCTTTCTTTCTTTCCCCTGTTATACTCT
AACTGCTGTAGGTTTCCACTAGTGCCATCTCAGGGAAAAA
CATGGGTAAATATTTCTCAGGAATTTCCCCAGGCTTCCCT
GCAGATGCCTGGGGATGCTTCCAGAGGAAAAGCCTACAAA
AGAATGTGAATCTCCCTATGTCTGCAGCCACCAGGGGTTT
CACCCTCTCACAGTAGCCCACGCTCAGCCTTTAACAATCA
TTAAATAAGGTTTCTAGCTCAATCAGTTTACCAACTTATA
TGTATTTATAATATGTAGAGGCAGCTGTTCCAGGTAAGCA
AATACCTGGGTCGTGTTTCTGCCTGCAGGCCCTGTCTCTC
TCCAGACAGTTGGGGTTAGTTGTTTGCCCTGTAACCTAAC
TTTCCTGATGGGTTCCAGAAAAGCTATTTTGAAATTTTCA
TAAGGTTTTTTCTAGCTGTGAGAGTAGGAACAATGTCATT
TTCACTTTCATTTCTAAATATCATTCTCTAATAAAAGAAA
CCAGGGACCCTTAGTGAAATGGCTACTTAGGGCTGGCACG
ATGAAAAATATAGGATGAGCTTGAAATACCTTGTAGTGCC
AGAAAATGAGGGCTAAAGAAAAGTGATGTCAAAAATCATA
CAAGACAAACTGAAAGAGGTCACAATATCCAAAGCTGGAT
CTATTTGAACAACATAATAAATGACAATAGTAATGGATTG
AAATGAAATTTAACTCAATGAATGAAGTAAATATTCATAA
ATAAATATTATGAATAAATATATTTTATAAATACATAAAT
AGGGGAGAAGGGACATATCTTTTTTTTTAACAAAAGAATT
CAAATGATAAGTGTAGGATGAATGAAGCATAGAAAATCAC
CATTAAAACACTATAGTAATCATTGCTGCAGGAAAGATCC
ACTGAGAATGCTGAAAGTTACAGGCAAAATTTTAAGGAGA
AAATGGATATTTGAATAGCTCAACATACTCCCTTAAAAAT
CTTTATTAATTCCTCTGTTTTAACATATATTCACAAATTC
ATTGATATTCTTCCCTCTAGGAGGTAGAGCTTAATTCACC
TCCCATTGAGTGTGGCATGGACTTAGTGACACACTTATAA
CAAATAGAATATGGAAGGGCAAAATAATAACTTTAGAGGG
GAGAAATCCAGAAGACAGACACCACTTCATCTAAGTGATC
AATGTTAACATCACCAGTAATTGATGATTGATAGCATGTA
CTGATATAATGTGGTAAGAAGAATATTGGTATTCTTCCCT
CGAATCCAAAACCCCAATCAAATCATGACAAATATTAGAC
AAATCCAAAATGAGTGACATTCCACAAGACCATTACTCTT
CAAAGGTGACAAAGTCATGAAAAACAAAGTCATAAAAAAT
AAACAAAACAAAGACTGAGTACAGTCACAAATTCAAGGAA
ACTTAGGAGACATGATGACTAAATGTAATATGTTATCCTG
GCTTGATTCTAGACGTTAGTGGAAAAACTAGTGAAATCTG
AATAAAATATGTAGTTTAGGTAATAGTAAGGTACCAATGT
TAATTTCTTAATTTTGATAAATATACCATAGTTATGTAAT
ATGCTAACATTTAGGGGAAGGTTTGTGAAGGATACATGGG
AAACCACTGTACTATCTATCTTTGCAACTGATCTGTAGAT
CTAAATCTAATATGATTTCAAAATAAAGTGTGTTACACAA
AGAGTTAAAGTATAGTTTTGAACTCACTACTGCTTTTCTT
GGGTCAGCATGTGTCTATTCATTTAACCTCTAGAGACAGC
ACAGTGGATTTTCTAGTCACAAGGATTTCCATCCTCAGGA
TGTCTTGTGGGTTTGAATATGAACAACTTGAGTTGAGGTT
TAAAAGCACAGGGTATTTCCATAAGTCATGTCACCAAATT
GGGAAATTTCAACAGGCTGGTCCTCCATGGCCAAATATCT
AAATCAATGGCTTTAGCTGAAGAGTCAGTGAAATCGACTG
CCATCCACCCTATATTTTCTTTGACCCATCAGGATGATTT
ACCCTTGCCTTCTCTTATGAGAGCTTTTTTGTTGACTAGT
CAGAAAGTCACAGTCTCTACCTACCCTTATTAGTTAATTG
GTTACTGCCATTGGTAATAATGACAACAATAAAATATCAC
TCATTTCTTTTTTTTTAAGACTATTTACTGTCACTTTATT
AATTTTTTTCCTTTTATTTCAGAATATTAGGGGGGTACAA
CACTTTGGTTATATATATTGCCCATGCACTGCCCATGTCA
GAGCTACAATCATGGACATCCCCCAAACTGGGCACCTGCA
TCCATTCAGTGAAAGTTTTCCCATCCCCTCCACCCCCCTC
CCTCCTGCCCGCCCCCTGATGAATATTATTGCGATGTGTG
ACGTAAATATTGATCACTTACTACCAATTTGATGATGAGT
ACCAGTGGTGCTTGATTTTTCATTCTTGTGACACTTCACT
TTGAAGAATGGGCTCTAGCTGCATCCGGGATAATACCAGA
TGTGTTAATTCATCATTGTTTTTTATTGCTGAGTAATACT
CCATGTTATGCATAAACCACATTTTATTAATCCACTCGTG
TATTGATGAGCACCTGGGTTGTTTCCATATCTTTGCAATT
GTGAATTGTGCTGCTATAAACATTCGCATGCAGATGTCTT
TATTATAGAATGTCTTTTTTTCCTTTTGGTAAATACCCAG
TAGTGGGATTGCTGGATCAAATGGTAGTTCTACTTTTAGC
TCTTTGAGGTATCTCCATATTACTTTCCATAGAGGTTGTA
CTAATTTGCAGTCCCACCAGCAGTGTATGAGTGTTCCTAT
CTGTCACATCCCCTCCAACATTGGTTGTTTTGGGACTTTT
TGAAATGAGCCAATCTCACTGGAGTTAAGTGATATCACAT
TGTGGTTTTGATTTGCACTTCCCTGATGATTAGAGAAGTT
GAGCACTTTTTTATATGTTTGCTGGCCATTATTCTGTGTT
CTTTTGAAAAGTTTCTGTTCATGTCCTTTGCCCATTTTTT
CATGGGGTTGTTTGATTATTTTTTGTTGATTTTCCTAAGT
TCTGTATATATTCTGGTTATCAGCCCTTTATCAGAGGTGT
AGCATGCCAATATTTTCTCCCATTCTGTAGGTTGTCTGTT
CACTCTGTGATGGTTTCCTTGGCTGTGCAGAAGCTTTTTA
ATTTGATCAGGTCCCATTTATTTATTTTTGTTGCTGCTGT
GATTGCTTTGGGGGCCTTCTTCATAAATTCTTTGCCTAGG
CCAATGTCCATAAGAGTTTTTCCAACATTTTCTTCTAGAA
TTCTTATGGTTTCATGTCTTAGGTTTAAGTCTGTTATCCA
TCGTGGGTTGATTTTTGTGAGAGGTGAGAGGTGTGGATCT
AGTTTCAGTCTTTTACATGTGGCCATCCAGTTTTCCCAGC
ACCATTTATTGAATAGGGAATCATTTCCCCAGTGTATGTT
TTTGTGAAATTTGTCAAAGATCAGATGACAGTATGAGGAT
GGTTTTATATTTGGCTTCTCAGTCCTGTTCCGTTAGTCTA
TGTCTCTGTTCTTGTGCCAGTACCATGCTGTTTTTGGTTA
CTATAACCTTGTAGTATAGTTTGAGGTCTGGTAGATTGAT
GCCTCCCAATTTGTTCTTTTTGCTTAAAATTGCTTTTCCT
AGATGCAGTCTTCTCTGGTTCCACACGAAGCACAGAATTA
TTTTTTCTAGATCAGCAAAAAATGGTGTTGATATTTTGAT
AGGGACTGCATTGATTCTGTAAACCACTTTAGGTAGTAAA
GACAGTTTTACAATGTTAGTTCTACCTATCCAAGAGCATG
GTATGGTTTTCCGTCTGTTTACATCCTCTCCAATTTCTTT
TCTCAGTGTTTCATAATTCTCTCTCTATAGATCTTTCACC
TCCTTAGTTAGATATGTTCCTAAATATTTGATTTTCTTTG
GTACTGTTGTGAAAGGTATCACATCTTTAATTTGTTTCTC
AACTTGACAGTTATTGGCATATATGAAGGCTACTGATTTC
TGTACATTGATTTTGTATCCTGAGACTTTACTGAATTCAT
TTATCAGTTCCAGTAATCTCTTGGTTGAATCTTTACGGTT
TTCTAGATATAATATCATATCGTCCGTGAAGAGTGAAAGT
TTGATCTCTTCCGCCCCCATTTGGACACCCCTGATTCCTC
TCTCTAGTCCAATTGCTCTGGCAAGGACTTCCAGCACTAT
GTTGAATAGAAGTGGAGATAATGGGCAACCTTGTCTGGTT
CCATTTTTAAGGGGGAATGCTTTCAATTTTTCCCCATTCA
GTATGATATTGGCTGTGCATTTATAGTATATAGCTTTAAT
AATTTTGAGGTATGAGCCATCTATGCCTATATTGTTGAGA
GTTCTTATCATAAAAGGGTGCTGGATTTTGGCAAAAGCCT
TTTCTGCATCTATTGAAAGGATCATATAATCTTTGTTCTT
GCTTTTATTTATGTGGTAAATTACATTTGTAGATTTGTGT
ATGTTGAACCATCCCTGCATCTCGGCAATGGAGCCCCCCT
GATTGTGATGAATTATTTTTTTGATGTACATTTGAATTCA
GTTTGCTAGGATTTTATTGAGAATTTTTGCATCTATATTC
ATAACGGATATTGGTCTGCAGTTTTCTTATTGTGTCCTTT
CCTGGCTTTGGTGTGAAAAGATACATGGTATGATTTCTAT
TTTTTTAAATTTGTTGCAATCTGTTTTGTTGCCTAGGATG
TGATCAATTTTAGAGAAAGTTCCATGAGCTGATGAGAAGA
ATGTATATTCAGTGTTATTTGGGTGGACTGTTCTATAAAT
GTCTGTTAGGCCCAAATGTTCTAGAGTCCTGTTTAGGTCC
ATTGTTTCTTTGCTTATTTTCTGTTGGGAAGATCTGTCTA
ATTCCATCAGTGGGGTGTTGAAGTCGCCTGCCATTATGGC
ATTGCTATTTATTATGTTGTCTAGATATAGCAGTATTTGC
TTTATGTATCTGGGCACTCCTGTGTTGGGTGCATAAATGT
TTAGGATTGTTAAATCCTCTTGTAAGATTTTTCCCTTCAC
CACTATATAGTGTCCATCTTTGTCCTTCTTTACTTTTGTT
GCTTTAAAGTTTGTATCATCTGAAATAAGGATGGCTACTC
CAGATTTCTTTTGCTTTCCAATAGCTTGGAAAATTGTATT
CCATCCTTTCACCTTGAGTCTGAATGAGTTCTTGTGTGTA
AGATATGTTTCCTGGAGACAGCAGATAATTGGCTTGTATT
TTTTAATCCATTCAGCCAGCCTATGTCTCTTCAATGGGCA
ATTCAAGCCATTCACATTTATTGAGAGAATTGATACTTGG
GGGAGATTTCTGTTTATTCTGTTCGGTAGTTTCTTGTTCT
GTTTTAGTTCTTGAGTCATTTTGAAATCTGGGTTCTGGAG
TTTTAGCTTTGGGTAGTTTCACACTGGTGAGTGTCTGTTG
TGCTGGTTAGTGTACAATGCAGGTCTAAGCACTTCTTTCA
GGGCCAGTCTGGACTTCACAAATTCTATCAGTGATTGCTT
GTCTGGAAAAGTCTTTATTTCTCCCTCATGTAAGAAGCTT
AGTTTGGCGGGATACAGAATTATGGGTTGGCCTTTATTTT
GTTTTAGAACACTGAGGATGTGTCCCCTTCCCTTCTGGCT
TTTAAGGTTTCAGCTGAGAAATCTGCAGTTAATCTGATAG
GTTCCCCTTTGTAGGTTACCTTCTCTTTTTACCTCACAGC
TCTGAGGAATATCTCTGTTGTGTTTACTTTGGTCGGCCTA
ATAATTATGTGGCGTGGTGAATGCCTTTTCCCATTGAGTC
TCCCTGGCGTCCTGTGTACTTCTTGTAATTGGGTACCGAG
ATTTCTGGCTAGGCCACGGAAATTTTCATCTGTTATTCCT
TCAAATAGATTTTCCAGCCCATGAGAATTTTCTTCCTTTC
CCTCAGGGATGACCATGATCCTTATGTTTGGCCTCTTTAT
ATAATCCCACATTTCTTGTATGCTTTGTTCATGCCTCTTG
TTTTTGTGTTGTTTCTCTTCAACTGATTTATTTAGCACGT
AGGAGTTATCTTCCAGCTCTGAGATTCTTTCCTCTGCATG
ATCCAAACTATTCTTAAAGCTTTCCACTGTGTTTTGTAGA
TCCTTGAATGCCTCCTTCATTTCTAGAATTTCTATTTGAT
TTTTCCATAATACTTCTATTTCTTTAGAAAATTTTTCATT
TGTTTCTTGCATTTTTCTTGTGGTTTCTTTGTGCTGGGAT
TCAATTTTCTCTTGAATTTCATTGATCTTTCTTATAATCC
ATAAATGAATTTCCTCTTCTGTCATTCTACCCATTTCATT
TGAGTTGGTATCCTTTGTTGAGGAACTAATGATTTCTTTT
GGGGGTGACTTTTCACTCTGATTTTTCATGTTTCCTGAGT
TCTTTCACTGATTTTTTCTCATCTGGCCTCTTGGTCGAGG
GCTGGGGGTGTTAGGGCTAGTTTATGGCCCTGTGTCCAAG
CCCCCGAGGTTCATTCCTTGGCAGAGCCAGGGATTGGAGT
AGTGGTCTGTATTGCCTTAGGTGTATTTTAGCAAGTTTGG
TGGATCTTGGGTCACCTCTGACCTGTTGTCTTCTCCTCTT
CCCGGTGGAGCGTAGTGAGATTTTCCTCCCAACTTGAGCT
CCAAGCTGGTGGATTGTACTTGAGGGTATGAATACACAGC
TCCCTAATTGCTAGGTATTCTGTTGTGTCCGTGGCAGATT
CTGATCCCCCAGTTGGGGTATGCAAAAGTCCCAAGCTTTG
GGAGGGGCCTTGTAGCTCCTAGGAGTTACTTTGACCCTGC
TCCTCCTGAGGTGCAGGTAGAAACACAATAGCTTTTGGCT
GCAGTGTGAGAGCTGAATTGGAAAAATTCTACACAGCTCA
GAGGTTGCTTATCCAGCCGTGTGTGTCTGGCCCTCTGACA
TGCATCTCCATGTGACACTGGTTGATAGGGGCATCTCCAA
TTGTGCACCCCTTTTCCATCCCTAGACCCAAAGGCAAGGC
AGGTGGGAGTCTCTGTCCCCAGAAGTCTCCACCAGGGGGA
TATTCCCACCGGGAGGAATAGTGGCCACTGGAGACACTCT
TGAATGGAGCGAAATTCCCTAATGAAGTGGGCAGGGTTAC
GGGGAACTGCTCTGGTTCAGCCTGTGGCTCTTGAGGCATT
CAGTTGCCGTGAGAACTGGTACTTATACAAAATGAGTCAC
TATAACCAGCAACCTTCAAAATGACCAATCTCTGGGGTCC
AGGAGGGCTGGGACCTGAAGGACGGGCACTAGGACCAGCA
TGTAGTGGACTCGTAGGAGGCCAGAGCTGGGGTAGCAGGA
GTGGATGGATGGGCTGCAAACTGTTTCCAATACACAAAGG
TTCTGCCACTACAGTTCTAGGATCTCGTCCCACCTGGAAC
CCATGGATGCAGCTGTCCCTGGCCACCAAGGGCAAAGCCT
GTGGGACCCCAGCGGAAGAGCCCCCAGGCCAGGGGTGGGG
TGGAGCTAGAGACCCGGCTCACGGCTCCAGGCGGGAGGCC
TTAAAGATGGCTGCCGCCACCAGCCTGGTGCACAGCCAGG
GTCCGATTGCACCCGGGAACGCAGCTTTTCTCAACTGGCC
TGTGTCCCGCGGAGGCAATTGCTGGCAGCCCCTAAGGGCG
TGTCCCGCTCTCCATTCTACTCCTGTGCCCAGGTCCCACT
GACTTCCAGTGGCGTGGTGCCAGCCTGAGGATTCCTGCGC
ACTGTCCCGGGAAGCTGTATCTCAGCCCAGTCCCTACCAG
GCCCTGAACAGTCCCTGTGTAGTGCAGCTGAGAGTTCTGT
GTGGCTCTCACAATTGCTTCCTCTCCACAGAGCCTACTGT
CTCGAGCTACAGCTTTGCCCCAACTCTGGGCTCGTCCCTG
ACTGAGTGGATGGGAAGTCTGTGGGGAAGACATGTAACTG
CTTTAGGTCAGGTGGCACTGTGCTGACCTGGCGAGTGTGT
CTTCCCGCACTCTGGGCTCTATTGCACTCCCTGCGCTCTC
CGATCTCTGTGAATGAATCTCCCAGTCACCTGTTTTCTTG
GGCTGTGTGTCCCATGATGTTTCTCTGTAAGTTCACAATG
CTGTTTTTGGAGCGAGTGATCCACTTGCAGGCAGCCGATG
GCGTTTTTCACCTCCTTCCCTGGGAGCGGTGAGGTGGGAG
GACTCTATCAGACCACCATTTTTTTCCAAAATCTCACTCA
TTTCTTACCAATCAAAGACTCACACAGAGGATTCCCTATT
TCTTTTGCTAGAGATAAATCTCCCAGGGTTGTGGCTACCG
TTTGTTCATACAGTCTGAGTACACCTGCTATGCCAACCTC
TTTTCCATAGTCCTAAACATGCTATTATCATTAAATTAAT
GGATTTTTAAAAAAATCTGCTCCTTCCTTATTTAAGTGTT
TTTCTTACAAAATTCCTAGTCATCATAACCTCTGGTGTCA
GAGTTATTTGTCTTCAGTAGCATGTCTAGCAGCTAACAGT
GCTCCACAGGAGGCTCATAAATTCTTTTAAAGGGTGAGAT
GTGAGCAGCTGCATCACATAGTCATCTAGTCCAAAAGGCC
AATGACTGATGCTATCCAACTCCTTCTGACTTCTGCCAGA
GGCTGACTTCAGCCTGAGTCTCTGTAGCCACATTTGCAGT
AACAGAAGAACAGGGTTCTCACAAGGGCCCAGGGGAGCTG
TCTATGTTTTAGGTTTTTTTTTTTTTTTTTTTTTTTTTAA
TCTCAGCCAATGCGTACTTCTACTCTTCTACCTGTTCAGA
AACACTGTCTACATTTGCTGGTATATAGACCCCAAATGTG
CATCTACAAGTAAGCTATGACCCTTTTAGAATCCAAATAA
TCAGACCTCTGCCAGAAGAGTGCATAACTATCATGTCAAT
AGTTTGTTTGAAATGGTGGGAAGAGCAGCCTCAGACATGA
CTTCAACAAATCAAGCAAAAAATACTTAAAGAATACACAA
GGAAGCCAGTGCTGTTCACACTCCTGGCAGAGCAATTAAA
GAGGTGGCTCAGGTCACTCAGAATTGCAGGCTTTTGATCT
CAAAATTCTTACCAGAGATTCTAAGGTTTCAGAAGATACC
ATCTAAGTGGAGGGCCATTTGTGAACTCATTCAGTCCTTT
ATGTATGTATGTATGTATGTATGACAGAGTCTTGCTCTAT
CACCCAGGCTAGAGTTGCAGTGGCATCATCATGGCTCACT
GCAACCTCAAACTCCTGGGCTCAAGCGATCCTCCTGCCTC
AGCCTCCCAAGTACCTGGGACCACATCTGGCTAATTTTTC
TATTTTTTGTAGAGACTGGCCAGTGCGGGGTAGGGTGTCT
CACTCTTGCTCAGGCTGGTCTCCAACTCCTGAGCTCAAGC
AATCCTGCCTTGGCCTCCCAAAGAGTTAGGATCACAGATG
TGAGCCACCATGCCTGGCCTCAGTCCTGACATTTTATTGA
GTAGCTTGAGTAATTTTGCACATAGCTTGATCAGAGCCAG
GTGAATCTCAGTAATCCTAGAGTTATTTACTATTCAGTTA
TGATTGCTAGGGTACAAGATATAACATATTTGGACCCATA
TATATTAAGAGGAGCATGCTATTTGGTCAATGCATTCATA
ATCCCTGTGGGTTTTTTTTTTTTATTGTTGTTTAATTTGA
CTATTAGTCTCTAAGGTCAAAAAGTTATCTATTTCTATGT
TCTTCCTACTGCCATGTCTACCTATCACTCCCAATACATA
CACACACACACACACACAAACACCTTCCTCATCCAAAGAA
AAACGGAGTTTTGGGTTTATTTAAAGACTGGGCAATATCT
TCCTTCAGTGAAAAGATTCAAAATAGTTGTTGGAAATGTG
AAAATGTTATAAAATATGCCTAACATTTTTTGTGAAAAAC
CTCAAAGTAGTATAATTTTAGGGAGTAAATTGTATACAAA
AGTATCCTGTTATCATAGCCTGATGTTAGACTTTTGGTTT
TTAGGGAGTGATAGGCTGCTTGCATTTCAGGTCATGCCAA
CTCAAATTCATCCTTGAATCTCGCAAAAACATACTAGAAT
ACAAAGCAACAGACAATTTAAACAATACAAACAAACACTC
TGAAAACCTGCTATTAAGTGCTTCCACGTGAACTTGCTTT
GGCTTCATGAAGTGTCTTAGGGAGGGCTGACAATTCAGGC
TGCTTTGCTTCTAGGACCATCTAGTTTAGGTAAAATATTT
ACAGGGTTCAGCCGAGCCTGCCCAGACTTACAGTTGTAAT
TGCTGACTTTTCCTTTTTCCAAGCATTTTTTCAACCAATC
CATTCTCCTCATTACATCTAGGAAAATATCTGTAGAATGT
AAATTACATCATATCATTCCCTAGAGTCATAGATCTCTGT
CACCTTTAGCCAAAAACCATACAGGGCTTTGTAAGGTCAG
GATACCTTCTTTCTGGCCTTCCTTTCAAGATTTTTCTCAC
CTCACTGTCTCCTTCATTCTTTGTGCTGGACTTATGAAAA
TTCAAGGGTCTCATATTTTTTCTCACCCCCAGGTCTTGAA
ATACGCAGTCCCTTTTCATTTCTCTCTCCGTCTGGCTCTT
ATTCACCCTTCAATTCTTAGCTTAATCGCATCTCCTCAGG
GGATCATCCTTGGCGCCCCACAGAGAAGGGCCATAATTAG
ACACTCCCATCCACTCTGTCTGCAGCACTTGGCACAGTTT
GAATTATTCAATTACTTGTTGAGGTGATTTGTCTGATCTG
TGTGTTTCCCACTAGACTATAAGTTCAAAGAAGGCAGGTA
TCACGCTGATTGCTAATTTTCTTATCCCTAGCATTGAATA
CAATGCCCAAAAAACAGAAGATGCAAAATATTTTGGGGCT
GATTAATTCACTAGAATTCTGCTTTGGGGATGTGATACTA
AAATCCCAATTAATAACAAAGTGTTATTTTCCTTGCCTCT
TTCTCTGTGCATAAATTTCCCTTAGGGAACTCTGAAGGAA
CTTGCAGGGCAGAACATTGTTATTTGTTCCCCAGCCAAAT
AGCATCATAATTTAATGTTAATTGTGCACCATTCATCAAC
ATTGCTTAAAATTCGTGCTCATTTTTCTTCCCTTTCTTTG
TAACTTTTTTGGCTCAGAATTTAAGTTTCATTTCACTAAT
GCCAAAAAGTCATTGTTTTATTAAAAAAATGAGGGTGACT
TAGAGATTTATTCCTTCAGGTTACCTCATAAAACAACTTC
AAAGAAATTAAAATATGCACATTGTGAACAGAATATTTTA
TTCTTTTTCAGCATATTAAATTTTTATTGTTCTATACTTG
AATCTACATGTCATTAGTTTCTGATTTAATGTTTTATTTT
TTTAAATTTCATGTGTGTTTTATGAGTTGTAGTGGGTACC
AATGAGCAATTTAAACATGCTATTACAAATTGCAGTTTGA
TTTGTATCTACAACCAAACCCAGTGTAGACCACTGACTTA
AACAATAAAGTTTGAAACAGACATATATACATACACAGAT
TTCGCAGATGCAGTGTTGAAAATTTTTCCTTAGTTTATTT
CTACTACCTTAATAGCAAATTTAGAGAAATCATAATATAT
TTATAAAAATATGACAAGAAGTGTTGATTTTCAACCCTAC
ACATGGAATGAAAAAAAAATTCTCAAGTTATCACCTTACC
TCAGCTCTACTGACATACTTTATTTATAGTTAGAAAAGTG
AAAAACATTTCTTCTGACCTTGAAAACAAATGCTGCACTA
TATCAGCACAATCAGTGTATATTTTAAAACTGTAAAATAA
ATTTATAGTTAACGAATACTATTTTTTCCAGTAAATTTTG
GAATAGCAATAAACATAAATGTTTCTGTAATCCCATAATT
GGCACCTCCTTCTTTTTAACATTCTGTACTTTGAATCTGA
ACCTTATATCTATATTTAGGCAATACCACAACTTATAAAT
CTGGATAGAAGGAAGAGCCCATGGAAGCTGAAAACACTGA
ACACTTGCCTTCCTGTCATTTCTTGAGCTTGTGTATGTCA
CTTAGACTCAGCCAATCAGGTATACCTGCCCAAGACATTG
AACCCGGATCTAGGGATGAAAAGTAGTAAGGATTAAGGTA
AAACCCATTCTGTGGGTGAGGGAGCAACTTCAGCTTCACC
AGGTCTCTATATGCAGCAGAGGCCACGGTTAATAATGTTG
GTATCCTGAGAAGAGCAGTGACAGCAACCGTGGTCCAAGT
GTTGGCAAAACAGAATTCAGTCATCATGGTTTAGGGGTAT
TATTCTCCACAGTGTTCAGTATTCCTGGTGATTCTATGAG
TGACTGATGTCTATTAATTATTCAATATCCATTTAAGCCT
CTTCTGCTTTAAGGAGTCCCACTTAGTTTCTGTTGCTTCT
AATCAATATTCCTCGTGGAAACAGTGTCTACACTTTGCAA
AATGCATATTTATATATCTAGTTTGATGTTCAATAAATGT
CATTTAAAAATTCCTAATATCTTCTTAACTTTTGTAGAGC
AAAATGAAGTTTCCAGTATTCTAGCTTTTGAATTGATAAA
AGGATTATAGGCCATTTTTTTTCTAGTAAAATTGATTAAT
CTTTAAGCAGGAATTTATAACTAAGTTACCACTTTTAGAA
ATACTATAGATTTGGTTCAGTTAATGAGTCTTTTTCGTTG
TTTAAAATAGTGAACTTGTTTGTGTTGCCATGTGCTGTAC
CTTTTGAACTATTAAAATAACATTATGGATGACATTTTGG
ATAACTGGTGATATTCCTAAGGGAGTGGGAATTACTTCAC
ACAAGAATACCATGTCACCAATATTTGGTACATCTTATAT
CAAAAAAAGGAGGTGAAGTCTTAGAAATTTAAGTAAATTG
TATAGGGTCACAGAAAACTATTAGGTGGGAACCACAGTGA
AAATTTAGACACCCTGCCATGAACGGTCATTATTTTCAAA
CATCATACAATTGTACACTGTTTTTTTTTTAAATCTCTTT
AAATTTGGGTTGGCCCTATGACTACTTTGACCAAATCAGT
GTAAGCATAGGCCTTATTTGGCCTGGAAGCTCAGCTCTGA
AGAGCCCTGGAAAGGCTCCAGTGGAGAGGAACCCCAGCTC
CCAGCTGGCAGCCAGTACCAATGTGCCATCGTGTTAGTGA
AGATGAAGAAGCCATCCTTCACATTTCACCCTCCGTGACT
TGAGCTATCTTATCTTAGGCTCCAGACATCATGCAGCAGA
TTATGATCTGATTCCATAACTGGATGAGTGTTTGGAAATT
TGGGGTATGGTGTGAGTGTATTTTGCATGTGAATTGTTGT
GGACGAAGGCTAATTGATGGACTAACTGTATTTGCTAAAG
ATGCTACAACAATATCTCCCATGCCACACACATGTTCTTC
TGCATTATAATCTTGCTACTGCTCCATCAAGAGGTGAAGT
CTGTTTCTTTCTATCCCCTTGACTCTGGTCTAGGACTTCT
TTGACCAATAGAATAAGGTAAAGGAAAGTTCTGGGTATAG
CCATTTATTGAACTGGCAGTCTATGCTTGCTTTTTCTTGG
AACCCAGCGTCTATGCTATGAGGAAGCCTCGGAGAAGACC
GCATAGAGAAGAAACGAAGCCAACTAATGCTCCTGGATTA
CAGTGAGAGTGAAGAAAATACCTTGAATATTCCAGGTCAG
CCATTTGATCCATTCCAACTGGGACTCCAAACTTTGGGGA
ACAAGAAGAGCTCATCCCTGTGCTGTGCTGTTTGAACTGT
TGAACCACAGAAACATGGGATTGTTTTATGGCACTAACAT
TTGGAATTTTATGCAGCATTAAATAACTGGACCATCTCCA
GTTATTGTCTTTGGCAATATGTCAGTGCAATCAGTGTATA
TTTTAAAACTATAAAATAAATATTATTTTTCAGTAAATTT
TGGAAGAGTGATAAGCAAATGTTTCTGTAATTCTGTAATT
GGCATTTTTCTTTTTTTTTTTTTTGGTGCTTTGAATCTGA
ACCCCATATCTATATTTAGAGACTCCCACAACTTATACAT
CTGGGTAGAAGGAAGAGCCCACTGAAGCTGAAAACACCAA
ATACTTGCTTTCCCAGCATCTCTTGAGCTTGTGTTTGTCA
CAAAGACTCAACCAATCAAGTGTACCTGCTCAAAATATTG
AATCTGGATCTAGGATTGTAAATCCAGTCCTCTTCTAGGT
GCTGCACATATGACAGTGAATAAAACAGACTATATCCTGC
TTATATTTGAGTTAGGAGAGACAGAAAAAATATGAGTTTG
GTAGTAAGAAGAAAAAATTTAACTTCACATAGTGATAAGT
TCTATAAAATAATACATACATACACACGTTGAAAATCAAA
GTAATGTGATATTGAGTGCCTGAAGGAGAGAACGGTAACT
TTAAGCAGGAAGATTATGAAAAATATTTTCTGAAGAGGTG
ACTAATCGGAGATGCAAATGATGAAAGTAGCCATCCAGGA
GATATCTTAAAGGTTCTAGACTCTGAGCTGGGAATGACCT
TCGCATATTCAAGGAGGAGAATGGAAGTCAGAGTGGCCAG
ATAGTCGTAAAGGCAGGCAGGGGAATGTAAGAGATGGGCA
GAGGCCTCATAACTATGAGTGGAGCTTGGATTTCATTGTA
TGAATAATAGGAAGCCATTGAAGGGTTCAAAGGAAAGGGG
TAATATGGTCCAATTCAATTTTTTATACACTTTTTATTTT
GGAATAATTTTAGATTTATGGAAAAGTTGCAAATGTGTAC
ATAGCCCCTGTGTACACCTCATCCAGTTTCTCTCATTGTT
AATATCTTCCAATACCATGCTAGGTTTGTCAGAACTAAGA
AACTAACATTAGTACATCATTATTAACTAAATTTCATATT
TTATATGGAATTTAAATTGGAGGGAAAAAGTCAGGTGTAG
TGGCTGAGCAGAGAATCAGGCTTTAGTGTCTAGAGTTCCT
GCTTGTTATGAGGGGCAAACTATGAGACAAGATCCAAAGA
CAGGTAAGGAGATAAAGGATACAGGATTCAGCCTGGTTAC
CAGGGAAGAGTGCTTTCATGCTCGGTACAACTGAGGCAAC
TCTCTATGTCCTGTTGTGAACAGTCTACCTTCACGGAATT
AACAAATATAGATTGGTGCATTTGAACTCTCCTAGTAAGG
CAGGACTTTACATGTATCTGTCATGGTTGAACATGTTTGG
GCCCAAAAGGCAATTTTATGAATCAATATTCACAGCAAAT
AACAGTAAATTATGTTGTGGTAGAAAGCAGGAAAGTGGTA
AAGTGACCCCTATGGAATGGGGTGAGAGTGAGTAATGCAC
CAAGAGAAGAGACTCCAAAGTGGTAGTTCCAAAACCTTTT
TTTCTCAGGACTGCTTTATACTAGTAAAATTATTGAAGAC
CCCCCCCCCAAAGTCTTATGTTTTGGGTTATCTCAATTAT
TGTACTAGGAATTAAAAATGAGAAATATAAAATATTTTTA
AATTATTTATTTAAAATTAACATTAATATACTCATTGTAT
TTTTACATAAGTAACATATTTACATGACGAATAACTATAT
TTTTCAAAAACAAAATAGGAAGAGTGGCATTGTTTTACAT
TTTTGCAAATCTCTTAAAGCTAGCTTAACAGAAGTCAGCT
AGAGTCTTCTATTGTCTTCTTCCTTTAAGACATCATGTAG
CTTCTGGAAAATTTCACTGAACATTTGTAAGAGAATGTGA
GTGAAAAGGCAAATATTATTTTAGTATAATTTTGAAAATA
TTTTTGACTTCATAGACCCTCTGCAAAGGATCTCCAGGGG
TTCTAAGTCACACTTTGAGAATCACAGGGCTTAAGGAATC
AGATGATTGGAATGGACAATTATAGATGCTGCTGCTGCTG
TTGTCGTTGCTGGATAAGACATTGCCAAAAATAAATATGG
TGCTACTTACTATTTGGGCTGGGGCTTGGCCTATTTACGA
TACCAATATCCTTACAAACATGGCATCTGTGGTATTAGAT
GTTTTCACATACTTTATCTTATTTACTTCCTCTAAACACT
CTGAATTGTTCTTTCTCCTAATAGAGATTGGTAAAACCTA
CTTTTGCACAGGAGGATAATGAAGTTCAGGATGGCAAGTA
ACTTATCTTGGCATGCACAACTAAATAATAGCAGAGATTG
TCTCCCAAGGCTGTGTTCTTTCTAGAATATCCATGCTCTC
CCCGTAAGCGATAATTATTCAATACAGCAATAATTAGGAC
TTATGGGAAAATGAAGATTAGTTGCGAATATGGTACAATT
AAAAAAAATGAAAGAACTTGAATAAAGCCTTATGCAAGGA
AGTTTAAAATGAACAGAAGCCATAGGTCAAACAAAAGGAA
AAGAGATTTTTGTTTGGTTAGCATAACAATAATTACAACA
CAAATTACGACATCTACTGAATAAAATGAAAGCTTACATG
GAGTGCATCTTTTGGAATGGGTGGTTCAGTTAAGCAATGG
AGCGATGACAGACATAAGACTCTCTGTGTAATAAACCAGT
TTTATTCTAAAGAAATTGAGGGAAAGGAGAAATTCAGAGG
TAGCCAGCCTGAGGCACCAGTGCTAGAAGACATAAGAGTA
ACACAGATTATGGGGAATGGAGTCATTACAAAGACTTTAG
AGTCAGCTCATCTACATATCTGCCAATCAGCTACATAATT
TACATAAATTCTATTGCAGTAAACTTATAGATGCACAGAA
ATAGTTTTTATAAAGATTTTTTTTTGAATTGTGGAATATA
AGATTTCAAGTATGTGGCTTATCTTATTTCATTATTCTTG
CTGCCAGATTCACTTTATTTCTGCATAAAATGGTGACACC
TTAGGTTATTGGGTTAGTTTTTCCTTTGTAAATAACTCCA
GCACTTTCCTCTGATAGGCAATTCAGATTATTACTTATGA
GGGCCATCAAGCTGTAGATGCATTTAGCTGCATCAAAAAT
AAAATACCCATTGCCTTACAATTCATGATATGTCCAGAAA
GCTTAAATATTTTAGTGTGTATAATATATTTTGTCACTGT
AAGTCACTTTCATAACTGTGCAAAAAGTTATTAGAAGGTT
GCCAATATTTTCTCAAATTTGAATCTATCCCATGTCATTT
GCCAGACAGTTTCTAAGACTGAATCACATAAAGAATTGTT
ATAATGTGTATAAGAATAGAAGTGCATCTAATGTTATCTA
TAGCTAAAATGAAACAAGACTGTAATGCCAGGGTGTTTGT
TATCATCTCATAACTACACACGGCATGAAGATATAACTAT
ATCTATCATCATAATGAAATTCACTTAATTCTCTATCTTG
AAGATCAAATGATGGGGTGGTAAAAGGCAGAGAAAAGTTA
TCTCCATGTTTACATGGGAATTAGATAGAAATCCCACACT
TATGTCAATGGTATCTGCTGGGTATGGTTTCAGCCCCTAT
ACAGATGTGAACAATGTATAGTTTATAGTCCAAGAGAATA
ATCAATGTAATTACTGCATGTATTAGATTCCTACTGGTGT
GGTAAAAAATTATCACAAGTATAGTGGTTTAAAATAACAC
AAATTTATTATCTTACAGTTCTGAAAGTCAGAAGTTTGAA
ATGAGGCTTGAGAGGCTAAAATCAATGAGTTGACAAAGCT
GTGTTCCTTCCCGAGGCTCCAGAAAAGAATATCTTTCCTT
GACTTTTCTAGTTTCTAGAAGCCACCTACATTTCTTGGCT
CATAGCTTTTTCCTCCAAAGAAGATCACTCCAACTTCTAC
TTCCATCCTGGCATCTTATCTTGTCTCCCTCCCATAAAGA
CTCTTATGATTACATTGAACCCACCCAGATAATCCAGGAT
AACCTCACTATCTCAAGATCCTTAATTTAGTCAAATCTGC
AAAAGCCCTTTGCCTATGTAAGGTTACATAATCATTGGTT
CTGGGAATTATGATGTGGACATCTTTAGAGCCCCTTATTC
TGTCTACCACACCAAAATACTTGATTATTGACTCTCTCAT
GTGCCCAACAAAATTTTGAACTCTTGCTTCCTACCAATAC
TTTGCTATATAAAAGGCAGAGATTCTGCTCTCAAGTAGTT
TAACAGTCAAACCTGATATGATGAGCTTGATAAATAATTC
AGTGACTTTACTGAACCATAATTAATAAGCATCGAGTGTC
AAAGGAGCAAATTTGAGGAAGAAACTACTCTATGGGGCCC
AGGGAAGGTTTTCTGGAGGAGGCAACAGAATAGTGAAGAG
TAGAAAAGAGAGTGGTAGGTAGTCAGTTGCGTTGCAGTGG
CGTGAGGGAGAAGAAAGAGTAACACATGAATTCAAGCACC
TAAGCTCCCATGTCTAACTGGCTTTGGACCCCATCTGCAC
CTACAATCCATTGCTCCTATCCCATTCTACACTTGTCACT
TCCTTCATATAATCACTGACTTCTAAACCACCTTAGATTG
ACTGGATCAACATTATAATCTTTCCACACCTGCTCACAAC
TCCTTTATCTTTCCTGCATTTTTGCTAAATCCAGAACACA
CTGATTCATCCAAATTCTTGACATCTCTGTACCTGCATCT
ATGCAGCTGAGTGAAGCAGCAGAAAAACACATACATACAC
TGACTTGCTCTCACTTTAAATTCATAACCTTCAATGTTAA
GTGGGCTCCTAAACTACCTGAAAATCCTAATAGTCCTCTG
GTCCAGTTACTCTCTCTCTTTCCTAGGCAACTACATGTCC
CCACAAATTTCTACAATATTTTTTAATTTGTAGTACAAGT
CGACTCTTGAACAACACAGGTTCGAAATGGACGGTCCATT
TTCACAACGGATTTTTTTTTTCAACCACACGTGGGTGGAA
AAGAAATACAGTAAAAATACGGTATTAGCAGGAAGTGAAA
CCGGCATGTAGGTAGGGCCAACTTTTCGCAAACACGAGTT
CTGCAGGGCCGACTGAGGGACTTGAGTACGTGAGGATCCT
GGTGTACAGGGGTCCTGGAACCAATTGCCCACACATGTTG
GCGTACTTCATGTCTCTGGCTATCTTGTCAAATCACCACC
GACTACACACTCTCCTTAATGGATAATTCTACTTTCTATC
TCATTGTGAAAATAAATTGTTTGGAAAAGAGCTTCTACAA
TCTTCCCCCATCTCATCCGTCCACCTATCCATCCATCCGT
CATCATGGCCGAAGTTTTCAGGAATCACGATCTCTCCTTT
GCTTTCTTTTATCCTTGATAAACTGCACCTCTAGTCCAAT
CTTCCCACTTGTACACGAGTTCCCATGTGTTTTTCACCTC
CTCATGGACATAATTTCAGTAATTCTGCTAGCTTTCTCCT
GCACTGAAAGTTTTTCTTTTTCTCTGATGAAACATTCCCA
TCAGCATACAAGCCTATTGTCATTTCTTTATCTTAAAAAA
AAAACTTATGGTAATATTTCTCAAAAGAATACAATACTCC
TTTCTCTCTTTCAAATCTCTCTTAAACTTACTTCAAATAA
GGCTTTATTGTCCACACTCTTGTGAAACTTCTTATGTAAA
AGTGCTACTAATAATAGCTCATGCTAATATAATACTATGT
TCCAGGTATTTTATAAAGGCACTTTATAAGACTGTTTAGT
AGTGAATCTAATCCTCACAACAACGTGTAAGATAGCTAGT
AAGAAGGTAGGTGGGAATAAAATCCAGTCAGATACCGCTG
AAGTGTTCATTGTTAGCCATTAGACCATATTGCCCCTCTA
ACTCACAAATAACCTCCATATTGATAAATTTAATTTTCAG
TTCTTGTTCTTCATCTTCTTTAACTTATCAGCAGCATTTA
ACAAATTGATTATTACTTCCTCTAAAAATACTGTCTTCAA
TTGGCTTCTGGGACCTCACATTTCTCTGATTTTCTTCCTA
CTTCATTGCTTATAGTTCTCTAGAGGGACAAAGCAGATAA
ACAAATAAAAAATATATGGTTGTTTGCCCTTAAGAATGTG
ATATTTAGTTTGCAGGAGGTACATTGGTGAGCAAGTAATC
GTTCTACAAAGTTTTAAGAGGAATAAATTCAAAGTGCTGT
GGTGCTTAGAAGTGACTAGCTGTCCTGTGGAATTGTATAT
ATTTTCAAGAGGAGTGGTACTTAGGCTACATTTTCAAATA
TAAATAGAAGGACGCCAGATTGAGCAGATGCTTAACAGTG
TTCCAAGTAGATTGAAAGCACATGTGAACAGAGAAACTGA
TGGATGTTTGAGAAATAATATAAGAAACTTAAGGTGGTTA
TTGTCAACTCCCATGCAATGTCTGTGTTTGATTTTGAATC
AGTACACCTGAGAATTAGGTTAGGAATTATAAGATTAGAA
TTAGGAGATTATCCACAGAAACAGTAATATGAAGTAGTGA
TAGTTTTGATCACTTTTCAGCCACATGCACATTGGAATCC
TTTAGAAAACTTTTTAATAAATATCACTACCCAACCCATA
CCCTCAGTAATTCTAATTTAATTTTTCTGGCATGGGACCT
GAGCATTGGCATTCTAGAAAGCTCCCCAGGTAAGGCCAAT
GTGTAGCCAGAGTTGAGAACCACTGGGCTAGAACATAGGC
AATATTGGAGGGGATGAGTGAGAAACCAAATCTGGAGGCC
AGGTCAAGGCTAGATTGTAAAGGTCTTTTAGGCTGTGCTG
GAGTTTGGGCTTTATCCTATGAACAGAGTAAGGCCTAAAA
GGGTTTTATGCAAGATCTTGATGCAATCAAATCAGAACAA
AAATAACTTTAGAGAATAGTATGAGTCGGGGAATGGAAAA
TTATTGCAATAATGTAGGTATTGAGTACTTATGTATTAAG
TTGATGAAATAAGTCTCTTGTTTTAATTCTCCCTGTACCT
AGTATAGACTCTGGTATGCTTGCTAGATGCTAAAGAAGGG
AGATATTTAGCACGGTAAATGCAAAGGATTTGCTGATTGG
GTGGATTATTGAGGGAGAGGGTTCAAGATTTCTGGTTTAA
GATAAAGGTCTCAGGATATGTTTTATTCTGTCTTGAATTT
AAATTTGTAAATTCTTGAATAAGCTGGAAATTAATGAGGG
GAGCTAAGGCAAACATATCTGAGTAGTTTGAAGCAATCAA
TTTGCCTTTAAGGATGCAGGTTTATCTTTGTGGTAAACAT
ATTCCTGTCCCTTAGCTCCTTGCAAAGTCATACACGATCA
CAGCTTGAAAAGCTTGATTAATCCTACTGTGGCCTACTAA
CAGCATCCTAGGCTTTTTTAAGAAAAAGAAGGGAGAATAT
TTCAGGAAGTTCTCAACATAGCCCAGGGGGAAATGGAGGT
CAAAGAAGGAGGGAGTGAGGATGGAAAGGAATGAGCAGGT
TTTTGTGTCAACAGCTAATATGGTTCATTCCACACTGGCC
TTCTTGATGTTCCTGAAAGAGGCCCAACATTCTCATCTCA
TCTCTATTTCTTGGTGCTCAGAACATTTTTTATCCAGATT
TTGACATGACTCCCTCCCTTTTTCCATATTTTTACTCACA
CATCACCTCATCAGAGAAACATTTTATCTCTCCAAAAATT
ACTAAAAAGTCAATATATAACACATTGCTATCTAGTTTAT
CTATTAAAAGTAAAAAAAAAAAAAGGCAAAGACAGTCCAA
ACTTTTCAGATATAAATGAGCATAAGCAGTAAAAATTCAT
ATATTTAGTCTCTGAAGTACAAAATCAAATAAATCAAATT
ATTCCAACTTTTCCACTCTAAGTTTGAAGTAGAAACAGAA
TCAGGACCAGAAAAGGATAAAAAATATCAGGTTTATTTCC
AGTAGAACTGTATGTGGGGAACGTAGCTTGGGATTGAATT
TGTAGTTAGAATCAGGGTTTCTCTTCCTTTTCCCAGTCCA
GACCTTGGGATCTAGCCAAGGGGAGAATCAGGTTTACATT
GACTCTGATGGTGCCAGGAAGTATAGCTTGGAAATGTGTA
GCCCCACTCCAGGCATGAAGCCTCTCCTGGTAAGGGAACG
CTAGAAATCAGGCACTGGATGCAGTGGGAAGGCAAAATCC
CAGACTGGTTGATTAATGTGTGATCAGAAGTTTTGCCAAG
CTCTCCAATCAGGCAATTGGACACATCACTCCTGCTATTG
TGAGGAGCCTATGAAAGAGAGAAGGAAGGTCAAATCTACT
TGTCTGATACTCTTAAGAAGGCAGAAATCTATCTTCTAGC
CTTCTAGAAAAGGAGGAGATGAAATGGCTGATTCTCCCTA
CATTATAGGTCATTTAATTATCATTTTAGGTTTTAATTAG
CTGCAAGATCTTTAGTTATCAGTTTACATTTTGCCCTTTC
TTGCCACAGAAGAAATCTTCCTATCAATGAATAAAGACAC
TTCATTTGATTAATTACTTTGTACCACTTATATATAGTCT
TTCACTAAATACCTACTAATTGGGCTATTTTTGCCATTGG
AAATTCTTTGTGTTGCTTTACAACATCAACTTATAAATTT
TACTTCCTACCTTCTTACACTTCGTTACAATACAATGTAT
TTTGCACTAGTTACATCTATAAAAACTAATTTTCTCTATC
AAATGATGCGTGCAAGTTTGAATTGCCACAATATATTCCA
GTAAGGTTCCTAATCACACCATATATCAAAACCAATAAAA
AGTTGCACTGGGCTCATATCTAGGCTTAATCTATTTTTAG
CCTTGGGACTGGCCAGAGTCAAAGCTGTCAAGAAAAAGTC
TTCAACTTGCTCATCTTCTCTCTTTTATGTACACATTATT
TGCATTTTCACTACCATAATTCTCCCTACTCTTCTCCAGT
TCTGTGTCTTAAGATTGTTTTGCAGCACTTCCTGTTAAAA
TTATATTCCAGACACACTTCTCTGAAAAAGATACTGCATC
CTGCATCTTTTGCCTTTCTTTAAAACTTAACACTCTTTGA
CTTATTTCTTTAAGCTCTATTCTTCAGAATTTAACCTGAG
AGTGAATTTACCCTTCCTCCACCTTTTGTTCTATTTGGGC
TCTCAAAGGATTGGTTGGTGCCCACCCACATTGGTGAGGG
GGGATCTTCTTTACTCAGCCTACTGATTCAAATGCAAATC
TCTTCTGTACACATCCTCACTGACACACTCAGAAATATTA
CTTTACCAGCTATCTGGTCATCTCTTGGCCCAGTCAAGTT
GACCCATAAAATCAACCATAACAAATCCTTTTACTTCATT
ATCTTTTTGTCATGAAACTAATCATAATTTATATGATTTT
TAAAAAATTTTCTGTGCAGCTGCACAGCCTTATAACTCAC
TCAAAAATAATGCAAACTATTCAGGTTACATGGATATGCC
CTGTATCTACGTCACCTGCAATATTTTTTAAGGACTGAAA
TGGTGTAAACTAATGTATATTTGAGTTCTGAAATGCTGTT
AGGACAGATGCTCACTAAAAAATATTACAGTGAAATATAT
GTATTTTAACTTTAGCTAATCTTTTGTGCTGGTCAGTTTT
TCCATAAAAACACTTAATGAATATCTTAGGTTTTAAGAGT
GATTTAGCTTATAATGGAAATTTGTTTTAAGATATCATTA
TTCTTTCCAATGATTTACTTCTTTTAAGGCTTTTGTTGTT
ATTCCCTTTTCTTGAGCAAAATTTCATTAGAATTCAGACT
GTTTTTTGCCTATAAAACGGCTTAAGCTCCTGTGAAATAA
TAGAGCTCAAATTACTTAAATGTATATTCATTTTCCTTTG
CAGCTCTACTAATGGCTTTATTATATACACATAAATATTT
ATATTTTATTTCAATTTCAGTGAATGGAAATATTTAGACA
AAAAAAGGGATGGCTTATTTGAGCTTGATGAAAAGTGCAC
AGGGAAAAATTTAAAAAACTATTTGCATGATTTGAGATAT
CAGACAAATGGATTTTCAAATGCTGGTACCAAAGGAGCCA
AGCATAACACTGCCATCCTAGAAAACTATGTTTATGAGTA
TTCAGCTCACAGGTGAAGTAGCAGAAGAAAGAAGAGTCTA
TGCTGGGGAAAATGCTGACAGATGGCAGATTTGCTGATTC
CTTTCTCTCATAATGAAGCAGGATGCTCAGCTAAAGTTGC
AAGCCAGATATTAATGCATTTTTCATTTACTAAGGCCAAT
AAGGTTTTATTGCTGTAATGGGTAATGTTTCTAGCTGCTG
TAAGACAGCAGACAACTTATTCAAATATTAAATTAGATTA
CTAAAGGTAAAGTAACATTGCCAGAAAAATAAAATTAAAA
TAAAGCCACAAATACTGAAACATTAAAAAAAAGGCTCCAG
TTAAAGGACAAAGGCTTTTACTTACACTCTAGGATGGATC
TTTGTAATAAATACATTATATGTATGAGTACGTATATAAT
CAGATATTTATTACATATATGTGTTACACACCACAGACTA
CACCTAAAATTACATATAGGAAGTTTTTTTGGGGTCAGAT
ATTCAGGTATATTTTATACACTCTAAATAATGTATGTCAT
GCTGGTTACCAAGCTATTGTCTCTCAGCTCTAACCCACCC
TTCTATACTCTGCTTTGTAATACTGGGTCTAAGAGTCTGC
AATCTAAATTTATGCTTTGCCAGAAGTCTCCGCATTAAGC
TCGACCAATAGGGGCTGCTAGAGGAAGATTGGGAGGCTAG
GGACTCATTCCTTCCATTTCACTTCCAGTCGCCCTAACCA
CAATCTTTTCTTGTAGCAGCAGCAGCAGCAGCAGCAGCAG
GAGCACCATTGCCTTCTCACAGCAGCATTTGAATCCAGTT
TGCAGTTTTTCTAATATATGTACTTGCAGGACCAGTCTCA
ATGCAGCTCTGTGAGACACTCCAACTCACAGGTGTGATTC
CCAGTCCTATAGGGGCCCTCCTCAAACTCAAAGATGCCCA
CAGTAGCTGAGCAGTATCCCCTTCTCAGAAATCTGCCTTT
CAGCTCCCCAGGGCTTCTTCCCCAAGCTCCTAAGATTAGT
AGCTCTAGTCTAGCCTCTTTCATTTGTTTGTTCAGATCTA
AGTGTGGTTGCTGCTTCCAGCTCCCTCCATGATAACTTTT
TGTTTTGCCTTTTCAGTTGCTAAGTTAATAATGTTATTAC
AAGTTAACAGTTTCTTTAATATGAAATTATGTCTGTTAAA
ATAATTAGTATAATTTATCTCTCTTCACTGAACTGATACA
GATATAATAGAAGAATGGCAAATGTACTTCAATTATTGCA
TATATAGAAAATTAAATTTTTCTTAAAGCTCTACTGTTAT
CTGAGATGATCTAGCTACTTTATCAATAATGGTAACAAAC
GAAATTATGGGTGAAACGAAAGTTACCAGGTAAGAGTGGT
CTGCATTAATTCCCAAGTGCTCCTGGGAAACAAAACATAG
AAAACCAAGTTCACATTTCCTGCTGGCTTTGCTAAGCTTC
CATCTTCCAATTGAGGCCTCAGTTTACATCTCCATTAGCA
ATTTTATGTCAAATTTTATCTGAACATTTGAGGCTGATTG
ACCTCACATTATTTACCTTCTTGTCTTTTTTTGCTGTTTA
GGCCCTTACTGTGTTATTCCCTTCAGGTCACCTTTTTCCC
CTTAATTCTCATGCCTGAAATGCTCTGCGATTCTTTCCCC
AGGACCCAACCTCCCACTGTACTTTATCCTCAAAACGTTT
TGGTTATGACATCTGCAAAGTTCCTTATGTGATAAGCAGA
ATGGATCCTTAACTTGTTTACAGAATGTTCTCTAAACCTT
CTTGCCTTCATTTAAAAAAAAAAAAAAGCTCCATATCTAA
TGATGCTACTGCACAGCTGATTTCTACACTGGAGGGTGCT
CAACAACTCACTTCAGGCACTCTCCTGTCTCCCCGGTTCT
GGATTAGGTAGCTTTGCGTGTGCTCTTGTGTACTGTTATG
CATAATCACGCACCCTGTATGACATCAAGTCTGGGGCAGT
TTCATAACCTTGTTTCTGAAATCCACTTCCTGAAAATCCA
AGACATTTATACTCACGCAGGGGTAAATGCTGTCTGGTTT
GCACAGTTATCTACTGACCTTTTCTTCACTCCTCACATTC
AATCCTTCATGGTTTCTTGCCTGCATTATTATTGCTACCA
ATTTGGTGCTGCTCCAATTCATTTTCCAGTCTTTACTGAA
TCAATGTTTTCTTCCTAAAATGCATAACTCTTCCTGTCAC
TTAGATGCTTACAATCCTTTAGGGGATCTTTAGTATAAAC
TCCAGGCTCCTAAACTTTCATTTATCTCCCCAGCTCATTT
CTCACAAAACCCACTTTCATATTTGATATGGAACTCTAGT
TCCAATACTACTTAAACTTTTTAAATTAAAAGTATATATT
GACTTACATTTCTTAAAGATATCTTTTCTTGGCTTTGAGC
CTCAGAAGTGCTCCTTTAATGTTAATGAATGCCCTCCATC
CATTATTTTACTGGTTGTTTTATGTAACTATTGGGATTCA
TCTTTAGCAACATTTTCCTGTTTCTTCAATTTTGGATTAG
GTAACTTCCCATGTGCTTCTATATACTATTATGCATAACT
ATTGTATGATTTATTATTCTGTTTTAACTGTCTTCCTACA
ACACTGTAATTCCTTTATGGGAAAAGGTTCATATTCAAAT
ATATATCTCCAATGGCCAGGAGTCAATAAAAAGACTGATT
ACTAAGCAATGCAAAATGAAGAATGAGCAAATTAAGTGTA
TAAATAAGGATAAATCAAATATATATTCATGAATCAAGGT
AAACACCTTCATAGGAATTCAAACAACTGAGAAGATTACA
CAGATTTTTATTGCACAAATTCAAATTCAATAACTGGTAT
TAGGTAACAAATAACCAAGGAATAGTCAAAGGCTATGAGT
GAAAGTACAGTTGGTTATTAAACTTACACGAAAAATGTTT
AGCCACATTTATTTATTCAAACAAAATTGAAATATTACTT
TTTACTTATGGCAAAGTTCAATTAGATTAAATATTTTGGA
CCAAGAGTATGGGGTAAACGTATGCTCACGCATTTCTGGT
AAAAGTATAAGTTGGTATAAACTTATGGTAAAAAACATTC
AATATCTGTAAAAATTACAAATGCATATCCCCTTTTTTGC
TAAGTTATAGAATTTTATTCTATAGATAGAGTCTTTCAGG
TATAAAGTGACTCATTTACTAATATATAAGGCTGCAGACA
ACATAGTTTCTTAAACAAAAGGAAGGTATAGAATGAAATC
AGTGATAGTACACCATAGACTACTAAGCAGTTATAAACTA
TGACTAAGCTTTTTATGAACTAATAGAAAATGATCCACAT
GATATTTAATACATTAAAAAGAAGGTACAGAAGAATGTGT
AAACTATGCTATCATTTTATATTTTGAGAATTAATAGGTT
GATTATAGTAGTGGCACCGATCATTCATACTTTCCTTATT
TGTGTCTCCTGCAATATGACTTTGCCACTCTTCCCATAAA
GAACTAGAATCTATTCCCCTACTTCTTGATGGCTTGCTTT
GGCCAATAGAATGTGACAGATATGAAAGTGTACCACTTTT
GATGCCTTGCCTCATGGAGACTTGTATGTTTTTGCTCTGT
TTCTTGGAACCCTGTCACTGCCATGTAAGCATATTTAGGC
CCAGTCACCCCTGTGCTCAGCTAAGAGCCAGCAAAACACC
AGACGTGTAAATGAGGCTATTCTAGGCAGCCGGTCCTGAT
CAAGCCATCAGTTGACCCAAATACATCAGCAAGAGCCCAT
TTGAGATCACCCTAGTGAGGCCCAGAGCAGAACCATTCCA
ATGTCCTGTAGACTTGTCATAATAAATGCATATTATTTCA
AGTCACTGAATTTTGGAGTGCTTTTCTGTGCATAGCAGTT
AACTGATATTAGACAGGGGAGAGAACGTATGTGTTTTTTC
CCTATAAGCATAAGATATGTCTGGAAATATGTGCAGGTAA
TTGATAATATTGACTAATTCCAGAACGGAGAAAGTGGTTT
CTGGTAGAAACAGGATGGCAGGCAGAATTTCATTGCATAT
CCTTTTGAAGTTTGAACATAAACATGTATCATATGTTTTA
AAAAATCAATTAAAATTATTTCTCTAAATTACCAAAGAAA
AGGAAAACAAAACAAAAAATGGGGATAAAGAACAGAGACT
CTGGTGTCAGATACACCTGAGTTCCAAATTGTGTTCCACC
GAATTATTAATTTTGTGACTTTGGACAAGTTACTGAACTG
TTTTGTGAGACTGTAAAATGGAGTTAATATATTATTTTTT
TGTTGTTTTATGAGGATTAATAGATGATTTAAAGTACTTA
GGGGATCTTGTAAGGAGGAAGATATTTTGATGACATCAGG
AAGATGGTCTTCTGGAACACCCTATTATGTGCACTGGGCC
ATCAAGCCTCTGTGTCAATGAGAAGGGGAATATAACGGAA
AAGTAGGCATAAATTTAATTTACCCCATGCTTACTCTTCC
TGGGTCTGCTCTTTACACTTTTGGTCATCTAAAAATTATG
TGAATTAGTAGGTCTCATCTTGGGATCAAAATATCTTGTT
AAACAGAGGTATACAAAAATTAACTGAAGGTGGATTAAAG
ACTTAAACGTGAGACCTGAAACCATAGAAATTCTAGAAGA
AAATGTAAGAGAAACTCTTCTGGACATTGGTCTAGGCAAA
CAATTTATGACTAAGACTCCAAAAGCAAATATAGCAACAA
CAAAAGGAAATAAATGGAACTTAATTAAATTAAAAAGTTT
CTGTTTAGCAAAGGAAATAATCAACAGAGCAAATAGACAA
CCTACAGAATGAGAGAAAATATTTGCAAACTATACATCTG
ACAAAGGATTAATACCCCGAATCTATAAAGAACTCAAACA
AATCAGCAAGATAAAAACAAGTAACCCCATAAAAAAGTGG
ACAAAGACATGAACAGATTTTTTTCAAATGAAGATATACA
AAATGGCCAACAAACATATGAAAAAATGTTCAACATCACT
AATCATCAGGGATATGTAAATTAAAACCACAACGAGATAC
AACCTACCCCTGTCAGAATGGCCATTATTAATAAGTCTAA
GAACAATAGGTGTGTGGATGCAGTGAAAAGGGAAAGCTTA
TGCACTGTTGGTGAGAACGTAAATTAGTACCACCTCTATG
GAAAACAGTGTGGAGATTACTCAAAGAACCAAAAGTAGAC
GTACAATTCGATCCAGCAATCCTATTACTGGGCATCACCT
CAAAGGAAAAGAAATCATTAGATCAAAAAGACACCTGCAC
CAGCATGTTTGTCGCAGCACAATTCACAATTGCAAAGATA
CAGCATCAACCTAAGTGCCTATCAACTGATGAGTGGATTA
AAAAAATGTGGTGTATATATACCATGAGTACTACTCAGCC
ATAAAGAGAATGAAATAATGTCTTTTGTAGCAACTTGGAT
GGAACTGGAGACGATTATCCTAAGTGAAATATCTAGCTGG
GCGTGGTGGCTCATGCCTGTAACCCTAGCACTTTGGGAGG
CTGAGACCAGAGGATTGCTTCAGCCCAGAATTTCGAGACC
GCAGTGAGCTATGATTCTGCCACTGCACTCTAACCTGGGC
AACTGAGCAAGACCTTGTCTCAAAAAAAAAAAAAAAAAAA
AAAAAAAGAAAAGAAAATCTAAGGGAAGTATTTCAGGAAT
GGAAAAACAAATACCACATGTCTTCACTTATAAGTGGTAG
CTAAATAATGGGTACATATGATCATAAAGTGGTATAATGA
ACATTGGAAACTAAGAAGGGGTTAGGCTAGGGGAGGGATG
AGGGATAAAAAATTACCCATTGGGTACAATGTGCAGGATT
CTGGCGACAGGAACACTAGAAGCCCTGTCTTCAGCATTAT
ACAATTCATCCATGTAACAAAAACCATTTGTAGCCCCTAA
ATCTATTGAAATGAAATAAAATAAATAAAATAAAAACAAA
GACAAATAAAAACAACAAATGTAAACAAAACCAAAATACA
AGGAACTTTTGAAAATAAAAATGAAAATGCTTTATTTCTA
GAAAGAGTAAAATTCCAAATATTTCCTTAAATTCAAATGA
GAAAAGACATAAATTGTTGAGTGTATTCAATAAGTAAAGG
AAAACAAGTATCACCCATTTTTAAGTATTCCTTTCATTTT
GTCATTTATTTGTCTCATAATTTGGCCACTGTCATCTGTT
TTTTAATAGTCTGGTTTTTAAAAAAAGTCCAATGATTAAC
CTATTGAGGAACACACACACACAGACACACACACACGTGT
AATTTTTAAAAGTAGAAAGTATCACCTTTAGTCCCAGAAT
GTCCAGTTATTGTTTCACAGTCACAATGCTTTCTCACACA
TACTGAAGAGGACAAGGGCATCCTGAGTCTGCTCCCTATG
TGAGGGTAGCAGAAACAGGTGATGCTCAAATCAGTCTAGC
CAGCTCTGTTTCTGCTTTTTAATAGCTGGTTTATCTCAGG
CAAACTGCATAAACACTATGAATCATCATTCCACATCTTA
AATTTGTATTTTAAAAACTACCTCATAGAGTTGTGAGGGT
TAAGTGAGACGATATGTATATCTCTGTAAATCCACAAGCA
AGACGGGGCTGGGCCTTAGAAGGAAATGAACTATGCCTGA
TTCTGAGGCCCTGTGAGCTGGCCAGTTAGTTCCTGCTCCC
TCTTTCCTGTTTTATCTGCTTTATTTTCTGCAAATGCTTT
ACTCTTTGTTGTTGCAGCTTAACTTTCTCAACATGGCAAG
AAAAATCACTTTTGATTGCTCCCTAAAAAAATTTTAAAAC
ATGTTCAACACAAGGGAGAAAATGGTTTCTCTCTCTAATT
TGCTGATCTAAAATTCTTAGTAAAAGCACCTATAAGCACA
ACTAGGTTCAATGTCTACCCCCGGAACAGTCAACTGTGGT
TAGGACACATGGTTTAAGACATAGCAGGTCCCAAGGGAAC
CATGTGGTGAGACTGAATAACAGTATAGTCCTAGTAATGT
GATGCCTGCCAAAATATCCACTGGGGGTCTATTATTTACT
GTATAGTTATGCTTTTTATTGTGTTTTTAGTTGAAAAACT
TGTAAATTTTACTAAAATGAGTAATGATGGATTATCTTTA
AACAGGATAAGACAGTGATATTAAACATGATTAAGTTCAA
ATATGAGTATTATAACATATATAAATGTAGGTATATGTGT
CTAATATATGGGCATTTGCTGCAACATGATCATCTTTCTA
GGTGATGACAAACATAATTGGCATTTTCAACTGTTCATTT
TTACACACATTCTTACTTTACAGGGGGCACCTATTTTATT
TTTAAATAAATGCAAAATATATTCTTTTGTATAAAGCCAC
TAAGTCTTAAGAAAATGATGAAAAAGCATTTGCTATAAGT
GACACAAGAACTAATTGTGAGTACCGTAGTCCCCACTTTT
CCACAGTTTTGCTTTCTGGTTTCAGTGACCTGTGATCAAC
TGCAGTCTGAAAATAGGTAAGTACAGAACAGTAAGATATT
TAGAGAGAGAGAGAAAGAAAGAGAGCGAGGGAGAGTGTGC
ACATTTACACAAGTTATATTATGGTATATTGTTATACTTG
TTCTATTTTATTATTAGTTATTGTTGCTAATCTTTTACTG
TGTCTAAGTTATAAATTAAACTTTATCACAGGTATATATG
TATAGGAAAAAATGTAGTATACACAGAGTTTGGTACTATC
TGTGGTTTTAGGCATCATGGGGGTCTTGGAACATATCCCC
TGTGGATAAGGGAGGACTATACTCAAATGTAACTGAACTT
ATTTTGAATAAACTGATCTACAGTACAGACAAAATGTTTC
ACTTCCCTATTTAAAATTGAATTCAGGAAATAATATGAAC
ATTCAGAAATTATGAACCAATAACATCTGCCATCTGCCAC
TGTCATTAGTCCTGAGTGGAGAAAGCAGTCAATGAATCTT
TCATTAGTATTCTTAACTGTGTGCCTGACTCAAATGATAA
TGTCTGGACTTACAAAAAAACAAAAACAAATAATTCTGTC
ATGTTTCTTTTAATGTACACACATATTGGCTAATATCTAG
AACACATGCTCAGGGAGATGAACAGAAGGAGTGTCCTTGT
TACTTTCAGGCATTCCTGATATTTTGCTAATACCATTAGC
ATAAAGCTCTAATTACATCAACACTTTTCATAATTGTATA
ACTATGAAAAGAATATTTGCATTATTAAGGCTATTTAATT
CTTCCTTTTCTCTAGGAAAACTAACATTTTGGAGTTGTAA
GGCAATTATCTAACATCTTTCCCCACCATGACAGTGTTCT
AATGAACTTGTGCTGGTGATAAAGAACATAGACTTTGAAT
CCCAGCTACTTCTTTTATTTCCCATACTCACTTCCACAAA
CCTGTCACATCTGTTTTGTTCTCTTGGATCCACAACCCTT
AGCACAATAACTGGGGCATAATAAGAGCTCAATATATATT
TATTGAATATTTAATGAAACAATAAAACATCTACTCATGT
GCTGTCCCATATACCAAAGGCAAACAAATCTCCCACATTT
GCCCACATTATTTCCTATATCTGGAAGTTTCTATCCACTC
CCCTGACCTACTTAAGATCTGTCCTTAGAAACCGAAATCA
ACTTATATCTCACTTACCTGGCTGTGTTAGTGAACATTCA
TCATCATATTGATCATCATATGAATTCTGCAGCTCACTGT
TTTTCCCAAGTAATTATACTGTTTAAAAGGGATTTATGTA
TGTGTACTGTTTCCTAGCTGGATTTTTCAGCTGATTGAGG
CCAGATAGTCTGTCTAAATTGACTCTTTCTTTCAAGTAGT
TAGCCCAGAGTCTTTCTCATAAAAGATACCCAGTTATGTC
ACAGCATTTTCTGAAGAATATGTATATTTTCCATTAATTT
TGACTATCTATAATATGCGAGTTGGTCTAACCATGGGACA
CAATCAGTAGAGATATCAATAAAGTTTCTCCAAGACAAAG
ATTTTGTTTCCAGACACAAAGACAAAACATTGAACATATC
ATGGCCTTTGCATTTTTTTTAGGCAGCTCTTTTCAGCACA
GAAGTTTTCTTAAATTTCTCCACCATTTACAAATCTTTAA
AAGCTGCAGTGTGACAATTATTGGTAAAAATCTGTTAACT
CATCAACTTGGATACAGAAGCTATTGTTTATCAGTTTATT
ATACAAAGCCTTTTGAGCATCATGTGACATATTATCAATA
CATCAACTTATTGTACTTTGTAAGAGTGGAATCTTTTCTA
TTTTTATACCACATCTTGACCTAGCATTTACACCTATAAT
TTTACATACTGGCATTTATATATTCTCATCTACTATTAGA
TTTTGCTTTGCTGGGCAATAACTTCTTCTAAATAAGTTAC
TTTCTGAACCTTTTCACTAACTGATTTTTTAAAAACTTTA
CTCTGTTTTGAGATTCCAATGCTTGTTTAAAATAATCAGC
ACATTTACATCCCAAACACTGTGATTTTTAGTAAAGTGGT
TTACCACTTTGCTGGAGTCATTGCTGCTTATCTTAGTTGT
TTGCCAAAGGCAATACACAATGAAATAGGACAACTTGGAT
CAGAAGGCCATGTAAGAGTCAGTGACAAGCAGTTTTTCTT
GTAATGAAGGCTTAGTGTCTTCTGTTACACTAGTGCAGTG
AAAGAACTTCCAGATTGTAATTCTTTATCACTAACATTAT
CAAAATTATTCTTCATCTTAGATCTAGAATTCTTTCTCTT
CCATTTCACACAATATCTTCAGAAATAAGAACATTAGAAC
ATCAGACATGTTTGTAAAATGCAAACATTAATAAATATAA
AACAGAAGGGCATAATAAAGAAGTGAGAAGATTTAAAAAG
TATAACTTCACAATATAATAATACAATTCACTTCTGATTT
ACATAATCATAGTTTGTAGCACCAAAACCAAGAGCAAAAT
GGCAGGACAGCTGGATCACAATATGCAAAAATTCCTTCTT
TAGAATTAAAAATTTCCTCTGATTTTTTATTACAGGAATA
GAGCATGTTCATTCTCTCAACTAAGTGAACTATATGCAAG
GAAGCTTGGAGGAGCTAATTGAAAAGTGAATGACATCATC
AGCTGTTGTACCCTCTGTGTGACAGAGTTTTCACAAATTA
TCAACAGTTTCTCGCATCTCACATCAAAAACTGAGAATGG
ACTAAGCCAAAGGAACACAGTCCTTCTACATACTGCCAGA
CGGGAGCTTAATATCCTCCACTACTATTGCTAAATGGGTT
ATTCAGTCATTTCCATTATTGTGAGTACTAGCATCATGTA
GCAAGTAAATATACATATTTATTTTTGTTTAATCATGTTT
TCTCATGAAATCCCTATTGACATGTTGCTGAAAACAAGGG
TTCTGTGGAATTCTAATTGAAAAACCCTAGTTGCTGAAAT
ATAAACAAGATAGCATAATGATTGTAAAGGTGCAGAAAAA
ACTTGATTCATCTAAATTTTGTCATTCCATATGAACATTT
GGAGATATTTTGGGGTATGTGTTTAAAATTGAAATGGTAA
AACAGTGTGAAATATAAGATGTGATATTTTTGCTTGGTGT
GTGCATATTTGAATACATATTTAATACACGAAGTATTTTA
CAGAATTTGACTAATGTCTTTAAACTTGATATTTATTCTT
TTAAAATTAGTGTTTTCTTTAAAATAAAATTGAAAAAAGA
ATGATTATTACTGATTCTGCACTTTAACTTCATAAATGCA
TTTGAAAATATATTTTTTTAGAAAACGTATGTGGAAATAA
GTTAAGCTTTTTATCTTTTTTCCAAGACTTATCTTGTTTT
TGTATTACTAGAAATAGAAATGCCAAAGAAATAATAAACA
ATTGACCCTTGAACAACACCGGTTTGAACTGCTTGGGTCT
ACTTATACAGAAATTTTTTTTACTGATTATATTGGAAAAT
TTTTTGGAGATTTTCAAAATTTGAAAATAATTGCAGATGA
ACCACATAGAAAATATTCAAAAAATTAAGATAAAGTTAGT
TATGTCATGAATGCATAAAATATATGTAGATACTAGTCTA
TTTTATCATTTACTACCATAAAATATGCACAAATCTATTA
TAAAGTTAAAATTTATCAAAACTTATGCCCCAAAACACTT
ACCAACAATACTTGGTGCCATTCACAATTGAGAAAAATAT
AAACAAACATAGAGATTCAGTATTAAATCAACACCTCATA
AAATTAACTGTAATCCATACTATACTACTATAGTATACTA
TATTAATTCCATAGCCACCTCCTATTGCTACTGCCGTGAG
CTCAAATGTTTGGAGTATCTGCTTAAAATGCTGTATGATG
CTAATCATCTCCATGTGAATAGATCATCTGCCTAATAAAT
TGTGAATCACAGTATAAAGTGATGTCTCTCAGTTCTAGCC
TATTGTTCATTGTGTTTAGTGCATCTAAACCTTGAGTAAC
ACAACTGGACCCAAACAAAGTGCCACTAGTGGTGCTGAAA
GTACTCCCAAGAAGCAGAAAAAGTCATGACATTACAGGAA
AAAATTGAATTGCTTGATGTGTTCTGTAGATTGAGGTCTG
CAGCTGTGGTTGCCCACCATTTCAACATAAATGAATTCCG
CTTAAGGACCATTTTGAAAAAAGGAAAGGAGATTCAGCTA
TACTAACAGGTGTGAAAACTGCACTTTTCATAAAATACCT
TTTTATCTCTTACTGAAAATGCAGCTTTTATGTGGATACA
GAATTGCTATAAGAAAGGCATTCCTAGAGATCGTAACGTG
ATTTGAGAAAAAGTGAAGTCATTACATGACAACTTAAATC
AGAGGGAAGGTGAAGGATCTAAAACTAAAGAATTTAATAC
CAGCAAAGGGTGATTTGGTAATTTTAGGAAGACGTTTGGC
TTAAAAAATGTCAAGATAACTGGAGAAACAGCTTCTGCTG
ACCAAGAGACAGTAGATGAGATCCCAGAAGCCATTAAGAA
AATCATTGAAGGAAAAGAATATCTGCCTGAATAGGTTCTT
AATGCAGACAAAAGTGCCCTGTTCTGGGGAAAAAAATGAC
ACAAAGCACATTTATTAGTAAAGAAGAGAAGCAAGCACAC
GGATTTAAGGCAGGAAGGGATAGTCTAATTCTACCATTTT
GTGCAAATGGTGTCAGATCAGAACTGCCCTTATCTATAAA
GGTGCTAACCCCTGAACCTTGAAGGGAAAAAATAAACACC
AGCTGCCAGTCTTTTGGTTGTACAATGAGACGTGGACAAA
GAGAACTCCTCTTCTAGATTGGTTCCATCCATGCTTTGTC
CATAAAGTCAGGGAGTATTTTATCAATAAGGAACTGCCTT
TTAAAATTCTTTTGATAATGGACAATGTCCCTATCATTAG
TTCACCCAGAACCCCACGAATTCAACACTGAAGGTACTGA
AGTGGTCTACTAGCTACCAAGCACAGTGTCTCTAATTTAG
CCTCTGGATCAGGGAGCCATAAGAACCTTTAGGGCTCATT
ACACATGGTACTCCATGGAAAGGATTGTCCATGCTGTGAA
AGACAACCCTGACGGTGAGAACATCTTGAAAGTTTGGAAG
GTTTACAGCATTGAAGGTGCCATTGTTGCTGTAGAAAAAG
TCATGAACGTCATCAAGCCTGAGACAATAAATTCCTGCTG
GAGAAAACTGTGCCCAGATTTTGCACATGACTTGCCAGGA
TTTAAGACAGAGCCAAACAAGGAAATCATGAAAAAGATTG
TGCATATGGCAAAAAAAAAAAATATGGGGAGTGAAGGATT
TCAAGATTTAGATCTTAGGGAAATTTAAGAGCTAATAGAC
ACCACAGCAGAGGAATTAACAGATGACTTGATGGAGGTGA
GTGCTTCCAAACCAGTTCCAGAGGATGAGGAAGGACACGT
AGAGGAAGCAGTTCCAGAAAACAAATTGACATTAGATACT
CTGGCAGAAGGGTTCGGATTAAGACTTTTTCCTTCTTCTA
AGACATGAACCCTTCTATGATACAGGCACTGACACTAAAG
AAAATGGTGGCAGAAGAAGGATTGGCATATAGTAACATTT
TTAAAGAAATAAAAAAGCAAAAAGTCAGACAAATTACAAT
GTATTTCCAAACACTTATGACTAGTGTGCTTGCCTCTCCT
GCCTTCCCTTCCACTTCTTCATCTCTGCCACCTTTGAGAC
AGGAAGATCAACCCATCCTCTTCCTCCTCCTCCTCAGCCT
ACTTGACGTGAAGATGAGGAGGAGAAGACCTATATGAGGA
TCCACTTCCACTTAAAGAATAGCAGGTATATTTTGCCTTC
AATATGATTTTCTTAATAATATTTTCCTTTCTCTGGCATA
TTTTATTGTAAGAATACAGTATACAATACAAAAAACAGAC
AAAATATGTGTTCATCGACTGTTTATATCATCAGTAAGCC
TTCCAGTCAACAGTAGGAAAATAGTAGCTAAGTTTTTAGG
GAGTCAAAAGTTATAGGATTTTTGGCTGCATGGGGGAGGG
GGGAGTGGTCAGCCCTCCTAAACCCCGTGTTGTTCAAGGG
TTAACTTTATACTTTATTTCCTCCATGTTTATGTAGGCTT
GCATAGCTCTCATTATTTCCCTTTGAAATATGTTCCACAT
TTTAATTATTTGTTCCAACCTTTATATTTTCAATTTTTGG
AAGTTCCATTTGGCCCTTTTTCAAATATACCTGATCATTT
AAAAATAATCACTTGTTCTTTGTTTATATTTTCAAAATTC
TATTTTATTTCTTTAAGCATATTGTGCACATTTAATAAGT
ATACAAAAATTATAACACATGACACCTTTTGATTTAATTC
AGCTGTTCATAATTTCTCCATTTACCCATATTGCCTTGTT
TCTGTACATGTTTTAAAATTTTTTTTTTTAAATGTGAGTT
CGTTTTTCTTGGGATTTTTTTTTCTATGAAGTCCTATGAG
GTCCACTTGAAACTAGGAAAAGTCTTTATTCCAGGAGGTA
ATTTGTGCCCAGGTAACAATTGAGGGTTGTATTAAAATGG
AAAGAAAGAGAGAATGGCTCTTCATTCATTTATTCACATG
TGGATATTTATTCAATTAAAAATCCTTTCAGTAAATTCTT
CTCTAGTGGCCTGGCTATGCCAGCCACTGTGCTAGGAACT
GAGCCTCTTTCTGCTTGGATTAGGAACTGAATGCAATGGC
TGTTTTCTTTCTTTTTTGATACTTCCTGCTACTTTGCTGC
TACTCCCTGCAAAACACTAATAAATATCCTGCTGAAAGGA
ATGGATGGAAATATTTCATTAATTTATAATTAAAAATAAT
TTTAATTAATGATTTTAATTGACATTAAAATTTACAAATT
ATGGAAAAGATAGACTCATAGTTTGTTTTGCACTGCATTT
TTCTATATTATGTATTCCACTTTGTATTCTATTAACTTCT
TAAGATTCATGAAATTCAACTTCATTTCCAGGAAGTTTTT
TTTTTTTTTTTTTAACATTTATTGCACAATGAGAACAGAC
TAGTTTTAAATATGGGGTTAAGTGAATTTATTTTTAATAT
CACTCTGTGAGACAAAATTATTCTGCTCGTGTGACAAATA
AAGAAACAATCTCAAAAGAGGTTAACTAATTTCTGTAAGT
TCACACATGCATGCATAATATCAAAGTCCAAGTTCTTTTT
CAGTGGCATGCCATATCACTAATGAGCATCTACTATATGA
CAGGCATTAGGAATTCAAAGAAAAATAGGAAACCTTATCT
GTCTTTAAGACATTACAATCCAGAAAAGAAAGTGATAATT
TATACTGAGATCTGGTAGCCTGTACTAGAAGTATAAATAA
AGTATTATGGAGTATAGAGAAGGTGATAATTCAGAGTTGT
AGTTGAGGAAAAGAGATTATTCTAAGAATAAGGGACTAGT
CTAGAGTTTTCAAAGAATTACAAACTGCTGAGAATCTTCC
TTCCCCGCATTGTTATTATATATAGCAGTCACATGAATAT
TATTCATTTATAAGGGTAATTATTTTTAAGAAATTCAAGG
AAGGAATTATCGACTCCTACCTGTAAAAGAAACTAATAAA
AAAGATACTAAATATTTCAATATGGCTTTGTGTCTGAAGG
GCCAAGATACACAATTCAACAAGTTCTTATAGTAATACTT
TTACATCCGACTAGCAGGTACTTGGTGATTTGCAGAATTT
ATCTAACTTGAAATAAAGTCTGATTGCAACTTACCATCCA
TTCTCATGTATTCATTAATATTAATAGAAACTTCTAAAGT
GGTAGTTAGAAACTAAATGCAAATAAATCAAGGCTATCAT
TTGTGAATCACTTCAAATCATATATCTTTCATATGCACTT
TCTCCTCTATACTGAACAATTTCTACCCTCCCTAACCACT
CAGTATTCACTTTTTGAGGTACATTTTGGTAATTTATTAT
CCTATGCAGAACTTACTTTTCCTTGGTTGACATAGTTTTT
TCCCTTTTTAATGTGGGGCATTTCACTTCTTGGCTTTAGA
AAATTCAAACTTGAGCATAATAAAAGTGAACAAGAATTCA
TAATATTTTTTATCATTTTACTTTGAAAAAATTCAGACTT
ACTGAAAGGTTGCAAAAATCATAAGATCTCGTATAAATAC
TGGTCCAAAGTCTTCAATGTTATTTTTTCTTCTCCTCCTT
TTCTGTGTGTGGTCTAATGTTGAGTAGTGCAGTGTCGTAT
TCAAGTTCATGTATTCAAAGTAAATTCTCATACTTCAGTT
CAGTTCAAAAAAGTAATATGACATATAACCTTACAGCATC
AATTGTAATGTTTCCATATTCTTTGAAGAGAAAAGTCTTA
TCAGATCATAATCAATTTGTAATTGTTTTAGTTCCTTACT
CCCGAATCAGGAGCCTTTCTTTGGCTTTCATGGCTTGACT
TTATTGAAGATCACAGGCCAGTTGGTAAAAGATTCCTTTA
TTTGCATTGGTCTGGTTCCTTGTAATTAAATTAAAGCATT
GCATTTTTGGCAGGATTATCACAGAACTGATCCCATGTTA
TTATCAGTGAATCATATCAGAAAACATAAGATGTCAGTCA
GAAAACATAGTCTCTTATTCGTATTATAGGTAGATCAACT
TTCCCCCGACTCCCAGAAAAATTGGACAATAATTAGATTA
CATTAGTATAAATCAGGAGATCCAATCTTGGCATAATCTT
ATTTTTAATTTGACCTTGCATTTCTAACTTTCATTTGGCT
TCCTAAGGAACAATTTGGAAATAATAAGTATTTGTTGTAT
ACACAGTGAGTTAATTCACTGCATGTAAATACTAATAAAT
ATATAGTGAATATATACGCAGACATTTATACATACATGCA
AATATACATATATACACACACATATATAGTTTTTTAGGGT
ATATGTTTTTCATAGGGTAAAACATTTTGAGAACTGTAAA
GATGTTGGACATAAGCATGAGATAGAATATTATTTAAGTA
AATGTGATCTTATTTTTTTATTCGTGACAAAACACATATT
TTAATTTAGGAGTATCATTTCTGGCTATCAGGATTCTTGA
GTTCTAATATCTGTGCTGACTTTGTAATGCCTTTAAGACT
TTAGGTAAGTTGATTAATTTGTCTAGGTAACACTTGCCAC
AATTATTTAGTGGAGATAATTGAATACAATATCATAATTT
TTCTCCTTTCAGGGGAATTGTAAAGATAAAATTAAGCTAA
TATATAATATTGACTTTAATTAAAATTACTATAGAATCAT
GGTATTACTTTTTGAACCAATAGTTCACAAGGGATGAGAA
CATGCTGATATAACTGAAAGAATGTTATCTTATTTATTTT
GTTTCTCAGTAAGTGGATGTAGTATTTCATTGAAAAATGA
CCTTCTGCCTGCATAAAAATATTGGATTATTCTTTGAGAG
AAGTAGAGTATTAAAATTCTATAATTGTGACATAGGTTCA
CTTTTTAATATTTCAGTTATCAAGGGCTTCTTCCTAGATC
ACAAACAGTATGACATTACTAAAGGTTTTATAGCTGGCTC
ATTTATAAATACTCAACTCTTTGCAGATAATAAAACTACA
CGCCAGGTTAATCATAAACCCCACCTGCCTTTCATATATT
TTTGGTAGATAAGCTTATAGAGCTTTCAGAGAATTTTTAT
CCTTCTCTTAATATTCAAGGCTATCACTAATACCTTTTCT
GTGATGCCATTATATCTCTTTTTTGATAATGTTGGTTATT
TTTACAGTTGATATGTATATTTTTATTTCATCAAAATCTC
AGAGATCCAATGCATCTTCATCTCCCTTGACTAAATCTGT
AGTAATCACTCTCCTACATTGGTTTAACTGTCGACCTCCT
GCTCTGCACATATCTCAGACACACAAAAACAATCGGTTGT
CAAGTCTTATGCTGTCTGTGAGTCCCTTTAAATTCATTCT
CTGTTTTATATTTTCTCTGCTTGGACTTAAGATCTCACAC
CAATTGTAATGGAGTAGTGACCTCCTGACTGATCTCCCTG
CCTTCGTTGGGTTCTTCTTTTAAGCCACTCAAATTTTTCC
AAAGCACAATTAAAATCATTTCACCTTCTTGTCCACACCC
TTCTAGAAATCTCCACTAGATATCAAACTGAATACTAGAC
CTTCCTTCAAGAAGAGACACTTGGTGAAATGTATAACATA
TGGGCTCTGGAATTGAATGTGGATTGTCTATTTTGCCTTA
AGCAAGTTTTTGAAACCATGAAAACCCCACTTTCCTTATT
TGTACTAAAACCTCCAGGATGGCTATGAAAATGATATCAG
TTAATTTATAGAAGGTACCCAAATGCTGCATTGCACTCAC
TTACATCAATATGTCCCTTCCTCAGCCCTGCAATTCACAT
ACTTCTTTATCTTTTTAATCTTCCAGTACTCTTCTATACA
CAATATTCCTTCTTGTTTCCTACAAAGACACCAGAAGGCA
TTTATATATATGTGTGTGTATACGTGTGTGTGTGTGTGTG
TATTTCTTTCTTCCTCTTTTCCTTTTTTTGGTTTGTTTGT
TTGTTTGTTTGCACAACTTAGAATATATACTGGATGTTAT
GCTCCTTCCTGTTTTCTTACCTTTAAAAATCTTATCTGAC
CTTCAAGGTTCATCTCACAAACCACCTATTGCAAGTGTTA
TTTTTCAATTTCTTCCCACTAAAATGTTGATTACTTTCTT
TGAAACTTCATAGCTCTATGTTCTTAGCTTATGATATTTG
GCACATTCTACCTTGTATTATATTATTTGAATTTTTGTTG
CTTAACTCCACTCCAGATGGTTAGCAGATTCAGGGACTAC
ATACCCTAGGGTATTCAACAATTTCACAAGCTAGAAATTC
CATAAATATTAGTATATTTTCCAAAGATGCCTGCAACAAC
AACTCCCACCTCACATACTGTTATGCAATGTAACACTGGC
TCTTCCCCACCAAGAGGTGGAGTGCTTTTCTCTACCCTCT
TGAACCTGGGCAGAAATTTTGACTATTTTGGGCAATTAGA
ATAGGATGGAAGTAAGGTTGTGCCATTCGGTAGCTTTCAC
TTCCTACCTCTTATAATGTTTGCTCTTGAGATACTCCCTC
TGTGGACCTTCTTTTTCTCTTTGTGTTTCAGTTTGCATAA
TTTCTGTTGACTTATCTCTACATATCTTCAATATACCTTC
AAGTTCACCGGTTCTTTTCTTTGGTGTATTGAGTCAATAA
TGAGCTTGTTGAAAGCATTTTTCTTACCTGGTATCATAAT
TTTTTATTTTTTTATTTTGATTTCTTTCTTATAGTTTTTA
TCTCTCTGCTAAAATTACCTATCTGATCATGCATAATGCA
CACCAGAACGCTTAACATAGCAATCACAGCTATGTTCATT
CATTGATATTGTAGCATTTGAATCATATACTACTATTGTC
CTCTTCTTTGTTTTGTCTCTTTACAATTTTTTTTTGTTGT
TGTTGAAATTGGGACATTTTGTTTAGGGTTGGAGGCCTAG
ATAAATCTGGAAAACCATTACACCTGGAAATGGGCCTGCC
TTTCCTTCTGCTTGGACCCATAATGTGGGGGCCACGGGGG
TGAGCCAATCTTGCAAGGAGTTGAGCTGTGTTTGGGATTT
GTGGTTGCTCTTTTATCCTTAGCATACTACAGGCTTCGAA
TACCTCTAGTGTTACCTCATTTTTGGTTGGAGACAGGTTT
GGAAGTGGGCTTTTCTCAAGGAAGGTAGTCTGCTTTAAGT
GAAATATAACCAGGAAAATTAAGAGACGCTGAAGTCAAAG
GTTTATGTGAGGCTATACTGAGAGGGTTAATTTAGCATAA
TTTAAAAATTGTAAAATACTACTTTTTAAGTATCTGTTTA
ACAATACTGTTTGGTATGAGGAGGTAAAGTTTGAAGGTGT
ATTTGGTTAGGGTGGATTCACTGCTACAAAAACAAACCTA
AAATCTTAGTGGCTTACCATAATTAAGGTTTATTTCTCAC
TTGTATCACAGGCTATCAGTATAAGAATGCCTCACTAGAG
TAGCGGTGTTCTGGTTAGGGCTACTCCAGGCAGGTGTCAG
GGATCCAGACTCTTCGTACCTGTGGCCCCACTATGTTTCA
AGGACTGAATTCTTTGTACCTGGCTAGCAGGCAATGAGAT
TCAGACTGTGGTGAAAGTAAACATGCTCTCGACTACCTCT
TGAGTCTACTTAAGTTGTTATTGTATGTACCATTTCATGT
AAAATATGGCTTGAAGAAATGTAATGAAGTTATCAGCCTC
TCCCTTTGTGCTTGTCATATATGTTACTACTACTTGATAT
TGTCAGTCAGGTATCTGAGGGCTGTGTTGAAGTTTTCAAT
ATCTTCCTCTCTTCTTTAGATTGAATACTATTTATTAATT
TGTCTTCAAGTACACTGACCTTTTCTTTTGCAGCTTTTCT
TATGCATGGAAGATACCCTTGCAAATGTCTGATGTCCCTC
CTATGCACAGCTTTGTCCCTTCTAGACCTGAAATCCCTAC
CTCCTCTCCACACTTGAACCTTGCACCCTCAGTGTAGTGA
GACTGTTATCTTTGGACTCAATCTCTCTCCATGGCACAGT
AAAAAGTGCCCCCAGGCAAGAATCCAGCCCAAAAATGTGT
CTGAAATTATTTGTTTTCCTTTTTTCAAAAATCACATTCC
TTTATTGTAACTTTTGTTGCCTCAAAGTTTTCTAGTTTCA
TAGCAGTTTATAGCAGGAGGCACGTCTTTAACACATTTCT
CCATTTATGATAGGAATCAGAAATTCCAGTTGAATCAACT
CTGATTAATAGACACCGAAGTTCGTTTGCCCTTATATTCA
TATCTTGTAATTTTTTTTTACATCATGTAGTTCATGTATT
ATTGTATGGATACAATGTAGAGTTATGGGAGCTAATTTTT
ATATCTGACTACAATGATTATGATTAATATATTGATACTA
ATCACCTCATCTCACTTTTAAATACAAAAAATCTACAGCC
ACACTAATTCATCTCTTTGATGCTACTTATTCAGTAGACA
CTTTAACACAGCAACTACTTCAATTAGAAAAGTTATTATA
GAAGAAAAGAGAAACAATAAAATGAGAAGTACAACTTACT
GAAAACCTAGTCTGGCCTTTTTTGCCTGAAAATAACTATG
TGTCTTCTGATGGGTACCTTCACAAAGTAACCTTCTATAG
GTCTGATCCTGTGGAAAATAAATGACAATTGGAGAATAGA
GCTTTCTCAAATTCATACATGTTCTACTTTGCCAGCATAA
AAATGTTGCTGAAAATAATAAAATATGGTTTTGGTTTTTA
CCATACATTTCCAAAAATCAAGTTTTAGTAATAAATAAAC
TAAATTGAATTAAATAGAATATAGCAAATATTAAATTACA
GCCTAATGGAAGCTACAGGTCTTGGAAAATGTAAATGCCA
GTTCCAGTGAAAAAGCATGTGTTATGTTTCTACAAGCTTT
CCTTGGAGTAAATATGCAGTTGATTAAAAGAAATTGCCTT
CTAAATTTTGTACTGAGTGAAGATCAAAATAACATACTTT
AAAATCAATAAAGTAAGTTAAGAACTATCAGTTAACTACT
AAATAAATGAAATTTCAATTTTGTTAAAGGAACCATTTAA
AAGCAATTTTCCTGTATTGAGAGCATTATTTATGTTTATT
TAATTATTCTAATTTAACACTACATATTGTATTGATTTCT
ATTTTCTTCATTTTATGACTACTCATGAAATTCACTTACT
ACTTTTGTGGCTTAGACTCCACAAGAAAATTAATTAGGAG
ATATTTTAATATGGAAAACATGGTTGATAATGCTCATCCA
ATCTATATTCTTAGGTAACTTAGAAAGATACCTCAATCCA
CACTTAAATTCTGTAAGACATTTAAGAAAACCTCTGTAAT
ACTATTATTTATCACCACATTACACATAACAATAGACAAT
TATTTCATATAACTTCCATGTTATATATTTCATAGTATGT
ATCAAAAAGAAAGAATGAAAAAGCATTCAAGTTTTCTCCA
CTGCTGACATTTTGAAAATGTCATAGTTTATAAGGAAATA
ATGAAAACTCACATTACATGGCAGAACATTCTGACCTTCT
GCTCAGAAATTGATAGGAGTTCTTGGGCAAGCTCTGTAAA
GAAACTCAGAAGTAAAATTCAGTTACTAATAAGTAATTGA
AGATTTCAAAGGTTACAGGTCTGGTAACAATTCTGTCTAC
AAGCTAGGGGATGGAATAAATTTATTTTTCAATAATCAAT
TTCCCCCTAATGTTATTTCAGAAGCAACAGATTTGTGTAG
AATGTCTTCTTTTTTTTTAAAGGCACCTTTAGATATTGAT
TTCTAAAGTATTTTTTTTCTTTTTAAAAAAGCTTTATTGA
CATATACTTATCATGCAATCAATTGCACATATTTAAAATA
TATAATTTGATAAGATTTGACATATGTATATACTTGCGAA
ATCATCACCCCAGTTAAGATAGTGAATGCATACAGCACAC
CCAAACTTTCCTGTTGCCTCTTTGTAATCTGTTCCTTCCT
ACACCAAGCAATAATTGATATGTTTTCTTTTACTATAGAT
TATTTCACTTTGTCAAGAGTTTTATGTAAATGGAATCATA
CTGTATATTCTTCTTATTTGTCTGGCTTCTCTCACTCAAC
AAAATTATTTTAGATTCATTTATATTGTTACGCACATCAA
TAGACTATTACTATATATTACTGAGAAATATTTTGTATGT
ATGTAACACAATTTGCTTATCCATTCACCTAGTGATGTGA
AATTCGGTTGTTTCCAGGTTTTGAATATGACAAATCTGTA
GGAATATTTGTATACAAATGAAATAGCTGGATCAGATAGT
AGGTATATGTTTAACTTTTTCATGAAGCTGTCAAATGGTT
TTCTAAACTTGTACCATTTTACATTCTACTGCTGATATAT
GAAAGGTCCATTTCCCCTTTATCCTGGCCAGAATTTGGTG
TGCTCAGTCTTCTAATTTAGTTGTTCTAAGAGATGTGCAG
TGGGATCTCATTTTTTTTTTTTTATTTGTGTTACCCCAAT
GACTGAGGAGCATCTTTTCATGTGTTCATTAAGCATCTAC
ATATGTTAATTTAAAAAGTGTTTGTTCAAAACATTTGCCC
ATTTTATATTGGGTTGTTCGTTTTTTTTATCATTGAATTT
GGAGAAATATTTATTTTTTATTTATTTATTTTTCTTTAAT
ATGAGCTCTCACTATGTTGCCCAGGCTGATCTTGAATTTC
TGGGCTCCAGTGATCCTCCCACCTCAGCTTCCTGAGTAGC
TGGGACTACAGGTATGCACTACTGTGCCCAGCTGAATTTG
GAGAGATTATTAGATTGTTTTGATTCAAGTACTTCATGGT
ATATATGCTTATAAATACATGTGATATATTTTTCACAAAT
ATTACCTTCCAGTATTGACTTGTCTTTTCAGTCACTTGAC
AGTGCTTTTTGAAAATCAGAAATTTTTAATTTTAGTGAGC
TCTAATTTATCATTTTATAAAATACAAGTTGTTCTTTGGT
ATTGTATCCCAGAAATCTTTGCCTAGTTGAAGATTTCTGT
AAAAGTCTAGAAATTTTATAGTTTTGCATCCTACCTGTAG
GCCTAGCATCTATTTAAGTTCATTATTACTTGTGTTATGA
GGTATGAATTAAAGTTAATTTAAAATTTTGAATTTTCAAT
ATGCATTTTCAGTAGTTATCCAACATTGTTTGAAAATATT
ACCTTGTGTCAATAGAATTGCCTTTGCAACTTTGTAAAAA
ATCTGTTGTCCGTATATGTGGCTCTCTAACCTCTTCCATT
CATCTATGTGTCTATCTTTATGTCAGTACCACACTACATG
ATCACAGTGACTTTACGCATCTTTTGTGCTCTGTTAATAG
CTGTATATACATATGGTCCCCAACTTGCAATGCTTCAACT
TATGATTTTTCTACTTTATAATGGGTTTATCGGGACATAA
CCCCATCATAAATAGAGGAGCATCTGTATTTGTAAATGTT
ATATCTTCCTGATGTATTAACTCTTTTATCATTATAAAAT
GTTCTTTAACTCTAGTACCATTTTTTTTGGTTTCAAATCT
ATTTGACTAATACTAGTACAGCCACTGCAGCTTTCTTTTA
ACTGCTGTCACCTGGGATTTAGCTTCAGTGACTGGCACTC
AGGGGTAGGACGAGAAATGATGAAGTCCTGTTCCTCTGGA
GAAGAAAACCCTCCACTGGGAGCTGGGGCAGGAATAGAGG
AGTGATGGAACCCTACGATTTTGGCTGCTGCAGTCTGAAG
CTGACTCTCTGCTTTGCTGAGCTGGAAAGGAGGGAGGGAG
TGGTGTAGGCTCAAGTACTATAGTCTCTTTTTTCTTACCA
AATTTTTGTAGATTTCCTTGAATACATTTTTCTTCATTTG
ATTTGTGCTCTTAGAACCATTTTCAGAAGCTTTAAATGGT
TGGATTTAAAATATACATATATTTTTCACCAATTTTCCTG
GGGAGCGGATCAGTGGAGTTCCTTATGCTGTCCTAGGTTT
TGATATTTTAAAAGTATGAAGTAAAGATGAAAACGTGCAC
ATGTATTAAAACTTGGTAGTTATATGGGTTTCAGTTATAT
TATTTTCTTTGCTGTTTGTATGTTTTAAATGTTTTATGAT
TTTAAATAACAAAGGAAAAATTTCTGACAGAGTCTATATA
GCTGAAAGTGTCATGACACCGGCTAAACAGTTTTGCATCT
TTATTCAATGTATAAGATAGATCATTATCCGACGGTATTG
TTCAGATTGTGATAAAGCAAAAATAGGTTTTATTTACACA
TAACTTATCACTATCGCTGCCCACTTGAGCCCTCCATCGC
TCAGTCATGGTTCCCATCGTCTACACAATCCACTCCACGT
TTATGAACTAGGAATTTATTTTTATATTATCGGAACCCAG
ACTGCTTCTCCAGCCTCATCTTCCATTGCTCTCTTTGTAC
AGATTCTAGCCATTACAGAATATCTGATATTCCATGTGTA
TGTGCTACACTTCTATGTCTATCTATTGTTTATGTTCTCC
CTCAAATTGAAATTCCTATTCTTCATACTCTATCTGAAGA
AATAGTAGTCATGTTCTAGGATAAGTTCAAATATTACTTT
CTTTGGGAAGAAAATTAATAGCTAGAAATTGCTGAGCTTC
TATATATGTCAGGCAAATTGCATACAATTCCAAATTTAAT
GTACTATCTTTGCAAAGAAAGCATTTTACCCTCATGAGTG
AATTAAGTGCATAAGTGAATTAAACCCAAAATTGCAATGT
CATAGCCAGTTTGTAGGTATTTCTGGCACATAGCTTATTT
TCTTTTCTCTAGAACCTTGGGGTTCCCACCAAGCTTTTCC
TCAACATTTCCCTTCATAACACTCCCACGTCACTTTCTAC
ACTCAATATATATTTCTCCTTCCTCTCTGCTTACGGATTA
TGTTCTTCATAATACTGAGTCATAGTTTATAATGCTGAAT
TCGTATTCTGATCCCTTTGACATTTGTAGGCGTGTGTAAC
TCATTTAATAAATTGTCAAATTATTGAGGCTATTCTTTAG
TTTTTGTTATCCTCAGCACCAAGAGTCATGAGAAAAACAA
ATTCTCAGAAAATATTTATAGAATCCTTAGATTTCATGAT
TCTTATATTAATAGATAAATAATACATGCATGTTTGGTAT
TTAGTTTTACAATGTGGCAGTATTTATCTTTTTATTTAAT
TGAATTTTAAAATGATTCCACAGAGACTAATAAAATATTA
AAGAGGGATATATAGCATCCAGTGGAAATCAGGCATTACA
TTTGATCTGCCGCTTTTAAAATAAGGCTTGAAATTTTATG
GAAAAAAAATGAAATTCACAAGGGTATATATGAGTAATAC
AAAACAGTTAAAATATTGAAGTGTAAACTTATTTTACTTG
ATTCTTCATGTATTATCTATGACAATATGCAATTTATTTT
GAACCCTTGAGTTCAATTTTTCAATATTCTGCTTTTCCTC
TAATCTTCAATAAAATATTATTTTTAAAAGTTGTACTAGC
AAAACATGGGGTGATAAATATAATAAACCATTTATTTCAA
AGGACACTTTTCCAATAATTATCCTGATGCCATCTGACAT
GGCATCTTCATGTATTCTGTATCTTGCTGCAATTGATCTG
GGATTAATTGATTATAATGCCCAGAGAAACTGATGTTCAT
CATTTTGGTCAAGGGCAAAATATGAACTTGTGTCAAGTCA
CTTGAAGATTTTCCTTTTATAAATCTCCTATTTTTAATTG
AACTATGCATATTTACTTCCATTTAGGTTTCCTGAATATT
AATAAGCCTCGGTGTTTAAAGTATGCATGACAGGGATTTT
CAGCATATGTGATAGACTCAGAGAGAAATTCATAGTTTCT
TTTTCAGTTAAATCTCTTGCCTTCCACATTTCTTTTTCTT
CCTCTTTTTTCTTCTCTTCATGAGTATTTTTAACACAAAA
TTGAAATTGCTGGTATAGTTCAAGCAACATTATTATCTTC
AGAGAAAAAGAAATAAGGGTTTTATGCTTTCTTTAAAAAT
GTAGTCTTATATAGACCAGCATTGCCAGTATGATTTATTA
TATATAATGCTGATGACAGTATTTGATATTGCATGTGATG
TGTGCATGAATGCACAATTGTGTAGGTATTAAAGCAATAG
CATGAAATAAGATGGAGCAGAGTTATTCTCTTATCATTTA
AACATATGCTACATTGTATGGGCATATGAAAAATAAAAAA
TCAGGGAGTCGTGTTTATTTAAATGGCAACAATTTAGAAC
AATCTAGTTATTTTCACTTGTTTTCTTTATCATTTCCTCT
TATACTTTTTCATGCAGATCTCAAATATCATTAGAAAGTG
ATATAATTTCAAATAATGTAAACATAACACTCCATTTATG
CAGTATACCAAATGTACTCATGTCTCTTTTTTTCAAAAGT
AAAACACAATTTACATTCATTCCACACACCTTTAAAAGTA
GATAAAAATAAGGATTGAAATAACATTGCCATCACCCTGT
TGATGGAATGGAAATTCTCTTGTTTTTGGTAGATAACACA
ATAGGACCTAATAAGAATAGCACATGAATATAGCACTCTC
ACATCAGTGGAGAACTCAGTAAAAACTAAACCCAGTGCAA
AATCCTACGTGGGTATCTATGGATACCACTTCCTCTCTCC
TTCCTGCAAGGGATATAATTTTAAGCAAGAATGAAGTCCT
AGGGTGTGGTGGGTGATGAAGTAGGAATTACTGGAAATAT
ATATATTTTTTCCCTAGGTGTTTGAAGTGTTACTGAGTAG
CCCCAGCCTACCTGCTCCTTTTTGGTTATTTCCTTGGCCA
AGCAAGACTCCTGCACAGCGCCATGGGAGGAGCTCTCATA
GGACCTCATATGAAAAGCACTGACTGAATAAGCTTGGTTT
TGCTGCTTTTTCTTATATATTATTTCATTTGATGTTCACA
GAACTGTAGGGCAGGTTTTATTTTTTCCATATTATAAATG
AAAAAAAAGACTCTCAGAAAGTAAGTGTCATATACAAGAA
TCAAATAGCTAATAAATGTTTTTGCTAGAACTTAAACAAA
AATCATATTATCCCCAATTTAATTCATTTCCCACAATATT
GCATCTATTGTGGCAAATTTAGTAAGTGCTTCAAAGATGG
CAGGTAATTTAAAAACATCTTTATCCACAAAACAACCACG
AAGTTTAATTTTATAATGTCTATTTTTCAGATGCAGAACT
GTAGCTGAGATAAAATAAATTATTTGTTCAAACAGTTAGT
GGTGGTCAAAAATTATGCATGTGTTTAGGATTGCAAAGTG
TGTATGGTACAGTTTCTCTGTAGCAACTGTTCACTGGAAA
AGTAGGAGTTTATAAAATTGGAAATTGTACAGCCCTATAA
ACAAGTCTCAAATTCTTTAATTAAACCTGGACTGTGAGCA
GAGGCAATCACACATGTGGGAGAGTGGCAAAAACTTATAG
GAACATATACAATGTTAATATAATGATTCATAAATTGACA
TTAACATAACTTAGTGCACACTTCATATGCACCATAAAAT
TTTCATTAAAACATTACATAATCAATGTTTAATAAGTAAC
CAAATGTATCACTCTAGGCATTACTCAAGAAATTATTTCA
GTAAAGTGGATATTTAAAAAATATTTAGATATAAATATAC
ATTTTGAGTTGTCAAGTTAACTATATTAATTTAAAAGTAT
ACAACTAATTGATGAATGGATTATTTCCAAAAAGTGAAGA
AAAGAAAGAAAAAAGAGAGACAAGCAAGCAAAAGAAATAA
AATATAACTAAGGCTACTTGTTCGGGTCACTTGTTATGAC
TACTGTTTTCTACTAAGGCTGCAGGGATGTTATTTTTTTC
ATCCAAACTTCTTGAACTATGAAACAATATCTAACAGGTA
AGACTACTAAAATTTCCCAGAAATCTGAAACTGTAAAGCA
ATAATGCCAACAATTTACCCACATTCATATTTTGACTTAT
TATTCCATTTTTATATTAATACATATATGCGTGTATATGT
GTATTATTATTTATATGTGTATCATATAGTTGTGTGTCTT
TGTCTAATCGCTCTCCATTCTTCAAGTGAGGAACTACTTA
TATCACACAGAGAACAAAAGGTAGAAGAATAAATCATTAT
AGTGCTCAAGTGGCCCCAAATTTTTATTGTGAATTCCTTA
TTATTTCCTTTACCAGGTATTTATTTTCTACCCTCTCAAA
CTTTCATTGAGTCAATTCCTAACTAAATATCCATCTTTAA
ATAAACTCTCCTTAAATCCGCAGTTGAGGTCAGGTGTCTT
TTATACGCCCTCACACCATCATGTAACTTACCTTCATACA
TTCATCATAATTATAATTTTCCACTTATTCTGTGATAATT
TAATTAATATCTTAATCTCTTAATAATCTGAACATTTTGT
GGAGGTAAGGGCAATACCTGCTTTTTCTCAACTTTTATCT
CTTAGTGCTCAAGGTAATGTCTGTAATACTACATATATTA
ATAAATATTTGTTAATTGAAATAATTAGAGGTAATTTCTA
GCTTGTTTTTCTCATCTCTCTGAAACTTTATAATAAACAT
TTTTTTCATAGAGTTAAATGTTATTTGCAACTTAAATTGC
ATATATAAAGATTATAATATTTTAATAATATTTATAATGC
AGAGCTCTATATTTGTTCGTTACTCATTTTAGATAATATT
TATGCATTAAATTTCATTCTGGTTTTACCTTTCCTACAAA
GATATTTTAGTTCTGTAGCATATATTGTTAGTCTGCATTT
AAAAGTTAATTTTGTGAGGTTAACTGCAGATAACAGTTAA
TTTTATGATGCTAACTTGCAACCTTTGTAATCTAACAAGC
TTCTCTTTTCGTGTCAACTATCCAGAAAGTTTTAGAAAAA
TTTAGTGGTTAGGTATTATAATAGGCACAAGAGTTTGAAA
TGGTCTCTCTATTTGCTTTAAACAGACTCAATTTTATTTC
CTGTTATATTTAGTAATATTATTTATCAATAATGTTAGTA
TTAGATGCCAATCTACTCTGAGTATTAAAGCTTTGATAGC
TTAGCCTAATGGGGATATATTGATTTAGATTTGAATACTG
TGTGTTCATTTTTATTTCTATGTGTCATTAGGAAAATTCT
TTCAGTGCTTGATGTCTCTGTTTCCTCATCTCTTAAATGA
AGTTAGTAATGATCACTAGTTGGTGTGGGGAATAGAAAAA
AATGGACATTATTTAAATAACATATATGTGAATTTTGTGT
GTGTATCGCGGTGCATAATACACCTTCACAAATGGTAGAA
ATAGATGGTAGTACTACTTTAAATAAGACATTACCAACAT
TGATAGTAATGTAGTAATGACATCGAAAAAAGATAAATAT
CAGATCATCATGGGTAAAATTTTCAGGACCTACTCTTTCT
TTACCTAACATATACACACATAGCAAGGTTAAGAACTAAG
AGCTCATGAAGAATCACAGCGCTTTCAGCATAGAAGTGAT
ATTCATCCTCAACTGGGTGCTTTCATAAAATGTCCTATAA
AGAGTTGCACTGTCAACATTTGTAGTCAGTTTTTCAGGAG
AGCTATCTTCCCCATTCAGTAGACTTAAATACATATACAT
TCATTTATAGCTATGGTGGGTGCTTAGGATTCAAGAAACA
AAATAGGTCTTCTTTAGATGTTCTTGCCTGCAATTAAGAG
GGCAGAAAAGAGACAGAGTCCATCTTTTTTTTTTTTTTGG
CCTTTTCTGCTAGTAAGCAAAGTTGTGGAAATTTGAGTTT
TTTCTGTAATAATATTCCATTATCCATTCTGGCCTTGGTT
TTGGTGGCTGTACAGTGTCAGTGGTGAATTTATTTATGTT
CATTATTTCCTAGATTGCAGATATGGAGTTGTGTCCCTGA
ACTCATGTCTTCAATGGCAGCCTCAGAGATGACTCTGGTG
GGTTAGTTCTGTATGCTCATAAAATTCGTTCCAAGATACC
TTCAGCATTGCCAATAACTTTGTAACATCCATCTCTCTGT
ATTAAATTACTTTTTGCTTAGAATATTTCAAGTAGTTTGT
TTCCTGCCCTAAACTGATTTTTACTGATATGAGTCTTGTG
AGTACCTTCATTACCTTCTACCTTTCTTTCTTCTTAACTT
CTGTCTTATGTATTAGCAGATTCAAGAGCAGTGGTTCCTA
GAAAAGGCAAATATTATTCCCCAACCTCCCCAAATTATAT
ACAAAATTCAATCAGCATAAGTTTCAGGTTAATTGCAATA
TTTTCATCTTCATCTACTCTTCTTGCCTAATAACAATTAA
GAATTCAGTACAAAAATTAAATATTTAGAAAAGAGCCAAA
ATAATTTGTATTATAATGAATATTTTTAAAAAGTGTTTAG
TCTATAAGTTATTTCATAGCATTTATAATCTACTTTGCTG
GTTCTCAATATAATATTATGAGATATATTGCAAATTACTT
ATAACTAATGATAAGGCACTGATTATTTTGACTATTTACC
TTCACAAAATTAGAGTGGATTCAGGGTTATTCTTTTATTA
TGTCACTCTTACTCATTTTATTCAAGTATTATTTTTAGAT
GGTGGTGGAAGTAGAAGGCATATATCTCAAACCCTAGTGA
TTATACCTTATTGGCCACCTAACTACTCTGTGACAGCACT
TTTGGGGAACATTAAAAATGGTAATTACACTAAAATGGTA
GTTTAGTCCTTTAATTTCTGACATTTTCATGGCCGAAGGT
TGGATTTGTGAACAGTATAAATGTGTATATTCAAGAAATA
TTTATTGAGCTTCTGCTATATAGGGTGGTGATGGTCCAGT
CATAAACAAAACAGACATAGACCTGGCCTCATAGAAATTA
AATTTTAGCAAAGATGATGGACATCAACCAACTAAATATT
TAGTTGTTTATTTATTCATAATTGTTATAAGAGAGGAATT
TATGTAACTTTAATAATAATATTGGGGGACTTCAAATATT
AGGAAATATTTCCTTGATCATGGGACATTTAAACTGAAGT
TTTAAGAAATGAGTAGAACATATTGTTGGGTGAATGAGAG
AGGAGACTTGTCCAAGCACGGGGAATAGTATTAATGTATG
CTACATGTAGATTCATATTGGAAAGAAATGTGGTAACTCT
TAACAACAAAAGAGGGCTTTCACAGCTATGTTATATAGAT
CATAGGATGGATTTAAAGAATTCAGTTATAAAAGCAATGT
GAAGGTATTTGAAATTTCAAGGAGAGAATTAACATAATTA
GATTTGGATTTTAGAAATATACCTATGGATGGCACATTGA
TTAGAGGAAATTTGTGGGAAGACTGATTATAAGACTATTT
TTTTAGTCCAACCAAAAGGTGATGGTAACCTGGATTAGGG
TTTTGGTGATGGTATAGCAGCTGAAAGATGACAAAGAAGT
GTATAAATGTTATTCTAATTTCTATTACTCCATAAATTGT
GTCAAAGGAATATATCAGCTTTAATCTCTAATGTAACCAA
ATCATTCTTTTTTCCAGAATAATGTTATGTGCATTAATCA
AAAGAAATGAAAAGCTGATTTATATGTGTTATGATATGGT
TCAACTTCAATGCTGAGATAAGAATCTCCAATCTTATTTT
ACTTGATAATAAAAATGGCTTTCAAACAAAAATAGCAAAA
ATAAGGGCAGGTGGCATAATCACTAATCTTTTTCAGTTTT
GTAGTAATATGATTCTTATTTGTTCAATGTGTAGGGAGAA
GAAACCCCCCCGTGGCCTTTCTGATTTATTGAAACTGTTT
TGAAATCTAACAAGCTGGGTTAAGATTGTTGAAGGGCTAA
GGTGTCTAGGGAGTTTGTGTATTCTAGCATGGAGACTTTG
CTTGTCAGATATCTCAACTACAGTGAAAGGTAACACTAGC
GTGACAGAAATGGTACTTGTTGATGCTTATAATGCCCCTG
GGACGAGATGTCTAATGCAAACATCACCACAAAATTCCCT
CCCTGAGTAATTTGTTTCTAACATCAATGCTTTCAGAAAA
CTAGGCAGTTTTTCAATGTATGTTTTCTTAAAGTTCCAAT
TAACCACACAATTAATGAAAAGTACTGAGAATATATTTTA
GCACTTTTAACTTACAGAGAAATCAATCTGGAATGCTTGC
TTATAGAATACGTTTTCTTTTTGTTTAATAGGAGTAAACA
ACTTATATATTGTCACATTATTATTGTTGATATCTTTGCC
AGAGACATACTTACTGTTATGTTATTTATCCGAGTCCCTA
TATTTATAGTATATTGCAAAAAGGCTGTTAAAGTTTATAA
GTATGTTAATTACATTCCGCCTTGTGTAAAGAATTTGAAA
TAGAGTCTTAAATGGGGTATCTGGTGTCATATGATCTGGG
ATGTATGATAACCACAACAATAAGGAACAACTAAAAAAGG
TAAACATAAGAAGTTGAAAGCAAAGACATAGCTTTTAAAT
TTAAGAATGTTTAATTCTGTCGAGATTTAAAAAGTAAATA
TTGATTTTCAGAGTTGTAGTTAGTTTAGAAAATGAGAATG
AGAGATAATGAAATGGGATGTTCACCCAAAAATGTTATAA
TTTGCTGGTCTTCCTTCATTTTTCAGCCATGCCTAACAGT
GGACTTGAGGTTCTATCTGAAGACATTGATCCGGACTACC
TTTTATTTGATCATGAAAATGGGTGTGGTTTAAGATGAGA
GTGAGGTACTGGAATGAAAACACCCAGTGCTGGCTGGGAT
GTGGAGCACCAGAAACTCTCATCCATTGCTGGTGGGAGCA
GCCACTTTGGAAGACAGTTTGGCAATTTCTTACACAATTA
AACATACTCTTACCATATGATACAGCAATCATGCTCCTTG
GTATTTACCTAAAGGAGTTAAAATTTCTTATACAAATGGA
TGTTTATAGCAGCTTTATTCATAATTGCCAAAACTTGAAA
ACAAACAAGATGTCCTTCAATAGATGAATGAATAAATAAA
CCAGTACATTCAGACAACGGGATATTCTTCAGCAGTACAA
AGAAATGAGCTATCAAGCCGTGAAAAGATATGCAGGAATC
TTAAATGCATATTGCTAATGAAAGAAACCAATCTGAAAAG
ACTAAAAACTATGATGCCAACTATATGACATTCTAAAAAA
GGCAAAACTATGGAGAGAGTAAAAAGATGAGTGGTTGCCA
GGGGTAAGGGAGAGATGAGTAGGCAGAGCACAGAGGATCT
TTAGGGCACTGAAACTACTCTGTATGATACTATAATGATG
GATACAGGTCGTTATACATTTGTCCAAACCCATAGAATGC
ACAACACCAATAATGAACCCTAATGTAAAATATTGACTTT
GGGTGACAATGATGCATCAATGTAGGTTGATCAATTGTAA
CAAATGTACCACTCTGGTGGGGGATGTTGATTGTGTGGGA
GGCTGTGCATGTGTGGAAGCAGGGAGTATATGGGAAATCT
CTGTACCTTTCATTCAATTTTGCTGTGAATCTAAAACTGC
TTTAAAAGATAAAGTCTATTAAAAACACAGAAAAAGTAAA
TGAAGTCTGTAAATTGAGTAAAAATGTTTCTAAAATTCAA
GTATGGATACCTCTGGTTGAGATGTAATTCATTATAAAAT
CAAGAAACCAGTGAAACTGCAGCTTTTACACAGAAATACA
CTGATATTCTCTGAATATAATTTGTAAACTCACTATTTAG
TTAAATATATAGTCTATTCCACTACAAATTTAGTCGTTTT
AATAAATTTTATGTTTCCTAATTTTTTGAAGCTCTTAGTT
TCATCACTGAATCAAATACTTTTGTGGAGAGTTAACTAAA
TTGGATGGATATATTTGAAAATAATAGATAAACATTTTAT
ACCTAATATGAATATCAGTAAAACAGAAGCCCTTTCAAAA
TGGTCACTGAGTAGTTTCCAGTTTTTTTGAGCATTCTGTC
CTGTACATACTGTATTTATATTGCTTTTGCTATTTTTCTT
CATTGCTCAAGACAATTAAAATACCATAGCTAAGGGTCTA
ATTCTTTTTCAGCTAATGTATCCTGCTGAGGTCTCTGAAA
TATGTCTGCTATAGGTCTGTGTCATTGCTCATGCTTCCCC
TTTGTAGTTGGCTATATTTTATAAAACTCTGACTTTACAC
ACAAAGAGAACAACTTATAGATTCAGTGCTACTGAAATTC
TCCCCACTTTATGGCTCCAGTGCTCTAGCCATCAAATTTC
TTTGTTAGTTAATTCACAGAAGTTGGTACACATATAAGAT
GGGACTTTTAAAAGGGCAGCGAATTATTTGTAGATGATTT
ATCAGTTCTGATGCAAATATGTAGAACACTATTAGATATA
AAATATTGTGGATGAGCATGAGGTATAAACTACCTCGAAA
CACAGGAGCTATTACTTGAAAATGTCATGGGAGTTCAATA
TTTAATATATTTTATAATATTTTATGTTTTATTTTATTAT
AATTAGATAATGGAGATGTAATGAATTTATTTTCTCCAAT
CCCATACATCTTGCCAACTATCCTCCTGCTTATGTTAGCA
TGCCATACAAACAGTATCATTTTTTATTATGCCATGATGT
GAAAGAATTTTAGTAGCATAGAACAAAAGATGGATGTATT
TAGAGCCATTCTTAGATCAATCATAGCTCTTAGGTGGCTT
GAAAATGATGACAAACATTTGGTAATTAACACAAGAAACT
CTCTCAATATTTTTAAAAATATAATTTTAACAAACGGAAC
AGACCCTTGAGAGGACTGAATTGATGAAACATTGTATCAT
GTATGTTTTACCCACCTGTTTAGTACTGCTATTTACATTC
TGCTTAGGGAATACCCATTTACCATGTCTTCATACAGTAG
CATCAAAAATATAAAATTTTTGATAATATGACAAAATATT
TACAAAACCTGTATACTTAAAACTATAAAACATTGCTGAG
AGAAATTAAAAAGATCTAAATGGAGAGGGACACTATGTTC
ATGAATTGTAAAACTCAGTATTGTCAAGATGCCAGTGCTC
CCTGATACAGTAAGTGCTGTTTTCTTTTTGTATTTGTTTT
TGTAAATTTGGTAAGCTGATTCTAAAATTTATATAGAGAT
GTAAAATTGGAGGACTTAAAGTACCTGAATTCAAGACTTA
TCATAAAGCTACACTAATCAAGACAGTGTAGTATGATGTT
AGACAGACAAGCAAAGCAATGGAACAGAATAGAGTACAGA
AACCAATTCACACATATATGGTCAGTTGATTTATGACAAA
GGTTGCAAAGGCAGTTTAGTGGAGAAAGGATAGTCTTTTT
AACAAATGGATCTGGAACAACTCCATATGCAAAACAATTA
ACTTTGATCAATATCAAGCACAATATGTAAAAATTGAGTA
AAAATGGGTTATAGACCTAAATGTAAAACCTAAGGCTACC
AAATCCTTAGGCTAGAAAATATAAGAGAAAAATTTTGTGG
CTTTGGATTAGCCGATGATTTCCTAGATAGGATAATATAA
ACGTGATCCATAAAATAACACATTTACAAATTTGACTTTT
TCAAGGTCAAGGTTAAGAGGATGGAAAGGGAGGCCACAAA
CTGGGAAAAACTATGTTCAAGTCACATATCTGATAAAAGG
CTTGAATCTAGAACATCTAATGAAATCTCAAAATTCAATA
ATAAAAGAATATCTTCAGTTTAATATCTTCAGTGGGCAAA
ATATTTGAACAGACATTCAAGGAAGATAAACCGATGGCAA
GTAAGAATTGGGAAAGATGCTCAACATCAGTGTTCACTAG
GGAAAGGCAAATTGAACTCACAATGAAATACCACTACAAA
CCCAGAATTAAATAGAATGACTGAAATTAAACAGGTTGAT
GTCTCCTGTGTTGACAAGGGAGTGGATTAACTGGAACTTC
TATATGCTACTGGTGAGACTGAAAAATGGTACAAAAACTT
TAGAAAACAGCTCAGTAGTTTCTAAAGAAGTTAAACATTC
ACTTACCGTATGATCCAGCAATCCCACAACTAAGTTTTTA
CCCAAAGGAAATTAAAAAAAAAAAAACTTGCACGCAGATG
TTTACAGCTGTTGTAATAGCCAAAAACTGGAAAGAACCCA
AAAGTCCATCAACAGATGAATGGATAAACAAACTGGCAGA
TTCATACAATGGAATGCTACTCAGCAATATAAATGAACGA
CCTCTTGACATGCACAAAGCATGAATGAATCTCAATATAG
TTGTATCGAGTAATAGAAGTAATAGAATAAAAATATTATA
TGATTCATTTACACAAAATCTTAGATAATATAAATTTACC
TTCAGTGACAGAAAGCAGTTCAACAGTTGCTTGGGAATGG
AAGAGAATGAAAAGGGTGGAAGGAAGGGCTTATAAAGGGG
CAGAGGTAAATTGGGGGGGATGATGCATATATTCATATAA
TGATTTTATCTTGGTTATGGATTATGGATAATTCAAACCA
TGGCAAGTACTCACCCATAGAATTGGTGGAAATGTCCTAC
TTCCCTGATGGAGACTTCACATGGTAATATGTTTCTCACA
AACACTTTTCACTTTAGCTGAAATATGCATATATCAGCCT
AGCTTTAACCTTGACAATGATGACAATACCTTAGGAAATG
GCAAAGTTATAATCTGGTAAGTATTCCTATTTCTGAAAAG
CCACATGAAATAGATCAATTCACCTGCTTAAAATGCTATG
AGGATAATAAATTGCTTTTTTTCCCCCTATAAGGCACTGC
ATTATTGGCCATTTGCCTTACGCTGCCTTACACCATCTAA
TTAATGCAAGGCCTGGTATCCCTCACCATGATGACTCAAC
TCTATTCTTTGCCTGCACCAGCCATTAACAGGCCTGACAG
TATATTAGTGGCCCCATTTTCTCCAGTGAATGAAACTGGA
AGTCAGATTTACTGCCCTAAACTTGAGAAGGGTCCTCCAC
TTACCATAAGTCAAAGAACTCATGTGCCTACTGATTCCAC
CTTGTAGAATTGTAGTGGGTTTTAGAGATTTGCATTGAAA
TTCCTGAAAATCTTCCTTCTAAATGTGAGACACTAGGCCA
ATTATTTAACCTCCCTGGAGTATTGTCCTACAAAACAAAA
TAATACCTGAGTAACAAGTTGTGAGGATTTAATAAAATTT
AGAGGGATGTAAGCTGACTTTTCCTGTTGCTTCAGAGTTT
TAACTGATGCTCCCATGTTGATGATAATGGGTGTTAAACT
CTCACACATTCAAAAGTTGGCACATCCTGGTAAGACTTTA
AAAAATGGCCAAAAATTTATTTTAGACTTCCCAAAGCATC
CCCTACATCTAGCCTCTGTTTAGGAGAAACCTGGAGGATC
ATGAAAGAGCTCTAACAAAGTCAGAATTTCTTTGCAAACA
GATGTTGATATAGCAGGGAATACTTTGGTGTTTTCCTTCC
CCTGGCCATTGGAGAGGGGAAAAGGATGCTAATCCCTGCA
TGCCAAACCCAAGACCACTGGAGGGTCTGTGCCATTATGG
AGTCACAGGAAAGTGAGAGATATTTAAAAGTGTTGATATG
TATCTCTCAGAGTTTTGAAGGTAAAGTCTGGTGCCTGACT
TGTGCAAAAGAGTCAAAATTGGGAAGATAACCAGAGTTCC
CCCGATATCCTAGGAGTGGACGGCTGCAATGGAAGCAAGC
TGTTATTCCATAAACATCAGTGCAAGGAGAGTGAACCCAT
GGTCAAGCATTGTGAACTCAAGCTGTATTAGATCCATCTT
GAAATGGTCCTGACCAAGAAGCATACCTGAAATGGTCAAG
TGTGTGAACAAGATGCTTATTTTCTGAATATAAGTTTTCA
TTATTTTTTTTGATGGCTCTTTATAGAGAAACATTTTCCT
TCCTTTTGTAACAAAGGAACAGAATATAAAACAATCACTT
ATAGGTTTCTGTACAACATAGTTTAGGTTAATATTTAACT
TGCAAATTAAAGGTAATGTGTTGAATAAGACTGACATTTG
ATTATGAAAACAAAAACAATTATACTGAATTTCTATTTCT
AAAATGATGCTTATTCCTAATATAAGAAGGGAATTCACAC
TTAATTCTCAATGACTATCACATAGTAGTAGAAATCTTTT
ATCAGAAACAGACTTTGTAAATTTCAGTTAATATATATTT
TATCTTTTCTTTAAAAACCAATCCATCATTCTTTTCCCAC
TCTTATGTTTTTGATAAATGGCAAAAAATGAGCCAGTTTT
TAGAAAATAAATAGTTGTTATTTCCAAAAGAAAAAGCACT
TGAAGTTAGGAATCCTTTTTTGATACTTTTTTAAAATGTC
ATTCATAGTAGAATCATGGAGGATGGTTCAATAAGAAAGA
GCTTGTTGATTCAATGGTCTGTGGAATTTCACCAGCCTTT
CATCTCATATTGATGTCAATATTTTGGCAAGATGCTTCAC
ATAAGAAGCCATGCATATGATTTTAAGTCTCAAATTTTAG
TTCTGAGCCAAGTAATACATTATGAATCCAATCTTATCAC
TAGCATAATGGTAAATATTAGCTGTGAAATAAAAATTTTA
ATCTCATTAATTTTAGAGATAATGATCTGCAATGTAAAAA
TATTGCTTTAATTAATCAAACTGTATTTCAGGCAATGTGG
GAACATGTTTCACTCCAGCTTCACAAAGATTATAGAGAAG
AATATGCCAGATGAAGTTCATGTTCCTTATTCACACATTT
CTTTTTTACTAAGTAACAGTTTTTTTTTTACCAGGGAAAG
GGAAAAGAAACTAACACTTAAAGAGCTTCTGATAGTTTTC
ATAAACACTATTTTCAAGACTCATAATAATCTCAAAAGAG
AGTCTTTATTATTTCCATTTTTATAAACAAGAAATCTAAG
TCTCATGTGTTAAATGATTTGCCCAAATCAACAGGTATTA
AGTGATTTAGCTTTTTTAAGTGATAAAACTTTTTTTCCCA
GACTCTAAATGTATGCTTTCCCCACAAACATTATGTATTC
TTGAAGCTAAAGAGATATAAATGGGAATAAAGTTATAACC
CTAATTTAGGATTTATCAATATCTCTACAACCAAAAAGAG
AGTGGAACATGAGAAACTGTTCATTAGGACAATATAGATT
GGTGTTGTTGAAGAAACAAAGTTGAAATGATGACGAGGGG
GTAGGCAATCTGTGGAGAAGAAAGTAAATGGCAAAGAAGA
ATTTCTCAGAAAAGGAGACTTGAAACACAATTGCCATCAG
TTCACAGGACTTTGAGGGTAAATAGATTAGGGTTTATCAG
CTATACCCCTCCCCCATAGCTCCAAACACATCTTACTAAT
ATTCAGAAATGTGTACTAGATTAATTTTTACTCATCAGTT
TTCTATATATTCCATACCATATTATCCAACAGGAGCAAGT
ACATTATCATGTGCTGTTTTTATTTTTAATACATGGAGAT
CATAATCTTACAGCATAATGCATTTTAACATGCAGCATAG
GAAACACTTATCCCTTTGGCTGTCTATTACTATGCCATAT
ACAATTTGCTACCTACCATTGCTCAATGCCTTGCATGGCA
TTACAACCTTTTATGTAACTCTTGCTCTTTTAATTTGTAT
TTTAGATTATTATTATTCGTTCTCAGCTATATTGTGGTAC
TTAGCATTTACCTAAGTAGAATGATATTTTATTATTTTTC
TCTTACCTATTCCTTATTTCTCTACCTTGTTGGTACCAAA
TACTTAAAATGCACAATAGTAACTAAACTCTGTGTCTCTG
AAAGTGAAGGATAAGGGCAATTACTTTAATACCTTCAACT
CGAATTTAAATTTAAGTAATTGGCAAGTAGGTTTAAAGTT
AGAAATTTAGGATAAAACCCTTACAAATAAATACATTGCC
CAAATGTGGCTATTTCTGTATAAGATACTCAATCTGGCCC
ATAGAAAGTAATCAATAAATATGTTTTCATTCATTTATTT
CTGCATTCACCAAACATGTATTGGCTAACCATTATGTGCT
AGAAAATGAGTTTGGTGTTTAGAATTCAACAATAAACTTA
TAGTCAACTTTATAAGTTTGGAAACACATATGTCTTAGTC
CATTTTATGCTGCTATAGTAGATTACTACAGACTACGTAA
TTTAGAATGAATAGAAATTTATTGGCTTATAGTTCTGAGG
GCTGGGAAATCTAAGACCAAGGCACCTGAAAGTTTGGCAA
TTTTGGAGCCTTGAAAGCTTCATCCTCACGTGGTGGAAGG
AGGGAAGGCAAAGAGAAGGCTGAGCCCTCATGGCTTAATC
ACCTCTTAAAGTTCCCACCTCTTAATACTGTCACAATGGC
AATTAAATTTCAACATGAGTTTTGTGGGGAACAATCATTC
AAACCATAGAAAGATATTAGTAAAAAATATATTTAATGGA
ATGTTACAGAATTGAAATATACAAGGGAGAAATATGTGGT
TCTATGAAAACATAATATAGGAGGGGAGAATGTACCTGTC
AGGTAGGAAAGAAAGGGTTTCCTGAGAAATTGCATTAAAG
TGAGAGTAGGAATTTATTAGGGGCTGGGATGTGCTGTAGC
AGACTCAACTACAGAAGATGGAGATTGCGGTGGGCACAGT
GGAATATACCTGAAAAAGACAGAAGGTGCTTTGGGGGGAG
GGAGCATGGAGTGTTTAAGGAATTGAAGAAAAAGCTAGTG
CAGAAGGGTGGAAAACAGGCCCTCAAATTAGAAGGTGGTT
ACAGTCCAGATGAGTCAGACGTGCACAGGACATTGAGAAT
CTGAGGGTTTTATCCTAATGAATTGGAAAGTCATGAAAAT
GTTTCAATTAGGTGTTATTGGGGGGAAGATATTGTCAGAT
TTAACCTATTTTATTTTTTAAGAGATGGAGTCTTGCTCTG
TTACCCAGGCTGGAATTTAGTGGCGTGATCAGAGCTCACT
GCAACCTTGAACTCTTGGGCTCAAGTGATTCTCCTGCCTC
AGCCTCCTAAGTAGTTTGGATTACAGGCATGAGCCACCAT
GCTCAGCTTAGATTTAACTTTAGGAAACATCATTTAACCA
CAGAATATGAAAAAGACTAGAAAGGGACTGGAGTGATATA
AGACTATTAGGTAAGAGAAAATTGTAGCTTTTGGGGCAGT
AACTTCTCTGAAGATAGAGAAAGCTAGAAAAGTAGAACGA
GGAGGTAAAATTCATAGTATTTAGTGAAGGTTTGGTTGTG
TAAACATACAAAAAAGTGTTTAAATGTCTAAACATACATG
GGAAACTGTGGAGCCAAAAAATATTATCATAATTACATCA
AACTGTTACCCTTATAATGGATTACACATAGTAAGGCAAA
TATTTATGTGATGTCCATTACACCAGTTACACATAATATA
TTAACTCACATAATCCTCACAAAGTGCTGTGAGATGAATT
GTATTATGTTCATTTTATAGGTGATTATTAAGGCACAGAA
AGTTTAAGTGAATTGTCCAATGTCCAGCAGCTCACAAATG
GTAAAAATAGAGTTAGTAATTGGTAGAGTTATAATTCAAA
TCAAGGAGGTCAGTTTCCAGGTTTAGTGCTCTTCATTTCT
GCACTACACTATCGAGATATGCACACCTCAGATATGCCAG
CCCGCATTCCTGCTTGCCTGTCCTCCTTTCTCTTTTTGTA
ATCATGTACAGAGTAACTTCTGTGTCAATCAATTTACTAA
GTCCTGTGACTATAATAACCAATATGTGATATTTGGTATT
CTGGTTGTTATATAAATGAGCCAAAGACGGCCTCTGTATG
TTGGTCCTGTGTTTACTTCATGGAAGGCTGAACCTGCTCC
CTCAAAATCCTGCTGGTGCCAAATTCAAACTTTTATACAT
CCATTTAAAAAAAATAGCTCAAACAAGCAGATGTGTAGCT
TTTAGAATTGGCTGCTTCGCATACCCATAAAACCTCATTC
CACACCTGCTAGTCATTGATAAGATAGAACCTTATGTTTA
TAAAAGCCAAAGTGGCTGCTACCCTTTGGAACTCCCTGAC
CCAAAGACTTCCTGCCACGCTACTGAGTGACATCACCCCT
CTCCAATCTCTCTCTTCCTTGCTCTCCTCCTCTTCTGGGA
AGTGGTTCCCTGAGCTATAGCCTCTGCACGGTCTCCCATC
GTGAAGGACTCATTCTTCTCTCCTTTCCGTCATGAAAACC
TGTCAAAGTGTCATCCAAATTAAGTTCATTGTGTGCTACT
GTCACTGATGGTCATATGTTCTTCTTTGATCAGCCCTGAA
ACAATCAATTGGCAAAACAATCCTGAATAGTCTAAGTGGA
TGGGACTCAAAGTTTGGAATACCTCAGGGTCAGTTTGGTG
TGGTGTTCTGTGTTGTATTGCACTTTCTCTTTTGCTCTTT
TTTCTGGTCTCCTCTTGTGCCTCATTGGCCTGGCCAAGCA
GTATTAGTGTTTAAGTGAACTCATATCATTGCCACCGACT
TTTGAGGTCAAAGGCATTGAGCTGCCCCTCACTAGGCAGG
CTCTGGACTTTGTAAGACCTGTGGGCCTGGGTAACAAAAC
CAGACTGCAACCTCTGCAATGAGGATGGCCTATCCCTCAC
CTGTAGTGGGTGGGTGGAGGTCTCTGCTGCCATACCAGTG
ATTTGGGTACTCCAATGCAAGAAGATGTCCTCTTCACTGA
GGACCATGATGGCAGGTAAATGAGCCAATAAGCCAGAGAT
GACGAGCCAAGGCCTATCTCCTAAGCACACACAGTTAGGG
GAGACCCATTTAAAAAGCAAAGGCACCTCTGCAGCTATCA
CACTGGGATTTGTTGTTGTGGGTGGCATTATTCTTGCCCC
TCCCAGGGGGATATTGAGAACCCAGTCCTTGGGCGGGACT
GGCTAAAGCATTCCCTAAAGCAACTAAAGGAAGGACGTTT
ATATGCCTACTGAACAGTTGCCCAAAACTATGAAATGCAT
TCTGGGCCTTGCTTACAGCTGTTTCTGCTCACATTGGCAC
CTGGAGAAGAGGAGGTAGGAGCTTAAACTCTCCTTGCAGG
GGCAAAGGGGAGACACAGACACTGGAGAACTCTCTAGAGG
TGTCCTCTAGTGGATAAGGCAGCACAATACCACCATGATA
GTGATGAGGATCATTTACCCTTTGTTTGCCAGTAACCAAC
AACAAAGTAAAGACAGAAAGAACAAAAGCGAAGGGTCAAG
AAGAAAAGACGGGTTCTCATTTGGAGCAGGAAAGGTGTCC
TCTCTCTCACACTCAGGCTCAGTCTCTTTTTAAGGAACTA
ACCCGGGAAACAAATGAAAAATGGGATACCTGGCTTTACA
GAATATGCCTGGCAGCAAGTCAGTTCAATCCAATGGAGGC
TGAAATTAAACAAGGTGCTGTCACAGTATGGAATGAAAAA
GTGGGGTCCCTACTGAAAGGATCCTGCACAATTAATTTAG
AAGTTGGGAGTAACCATCCAAGGAGACTTTGGACCCCTGT
CCACATATATCTTGTTGATGTGGATTGTTTATGTCTTGGA
GGGCTGCCCACCCTACTTTAGGCCACATAATGGCCCAGGC
TAACTGTCAGTGGAAAATATTAGACAAGGCCAAAGTCCTC
TTTCATCAGCTGGGAATGTTGCAGTGGGTTTATCAGGCAA
CAGGTAGCATTGAGCATGAAGATTTGCCGGTCGGCAGGAG
GCTAAATTGAGTCCTAAGTGCACCTACTTGTTTCTCACAG
GGGCTCCTGACAAGTATAAGTCCTTTCTCTTGGCAATAAT
GGCTAATGTTAAAACAATTCAAGAGGCCATAGCTGCTCTG
ATTTAATAGACACTCATGAAAGAAAAACTCCAAGTATTGT
CTGTTAACACTACCTCACCTGGTCTAAATCATAACAACTA
TGAAGAGGGAGTCAACGCTCCCATCCTAGGCCTGACAAAC
CATCTCAAGTCAGGCTTCCACCGATACATGAATCTCAAGA
TACATGAGAAAGCTTATATTGGGCACTAAGGGACAAGGGG
GTCCCAAATCGAATGATCTCTGGTAAATCAGTGGAACAAT
TATAATACTTACTAGGGTTAGATTACAATCTGCAGTAGCA
GATGTCTCCTTGGGAGATAGCCCTACCTTTTATTTCTGCC
CCTGACCTAGCCAATGGCAGGGATCCACTCCCACAGAGGA
ATCCAGCAGGCACCTCCCAACAGACAATCTCCCTTTTACC
ATGTTAACTGTAGCGTGAATTCCAAAACAACAAGAACAAC
AATAATAGCAACAACAGTGGCTGGTAGCTTTATGACACAC
TAGTGCCCTAATCTCCAGGAAGCTCTCATGCTTTAAGATG
GGATCTCCTCTCCCATAGGAATTGCTGGCTTGGCAGGTTA
ATTAAAAGGGTAATGGAAGACCTAATTATTAAAATTGGCC
TGGTTTTGCTAAAAGATCCTTCCCTGAACTTCCTCTTTTC
TCATATTGGAATAGAGTTCTTCAGTCAGCAAGTAACCTCA
GGGAACAAGCCGAAGGCTTTTATGCTACAGGTAAAAGCCA
GTTAACTTTCCCTTACTGGTGGAGTGGTAAATATGCCAGA
ATACCCGCTAAGGCAAGGCACTAAAGGATTACATAGCTAA
CTTTATTAAGGACCATTTCACCTTTCAATTTCCAGGTATG
GCCTGTGGCCTAAAGCCAATAATAATGAGTATAGGCTGAA
TATAGAGAATTAAATAAGGCTATTCCCTTCATAAGAGCTT
CTCTACCAGATACCATTATCTTAATGGACAACCTTCAAAA
TAACATGGTAAATTGTTTGCATTATAGACTTTGCTAACAT
ATTTTGAGATTAATTTGCCAAAAACTATGACTGTTTACCC
CAGGCAGCCAGTGTTATATTTATTGTAGAGCCCGTTCCCA
CTGAGTACTTTGCAAAATTTGCCTTTGGTACTGCAAGAAA
GTTAGGTTAGGGTAGAATTACCAAGTTGGTTGTAGTCCTT
GATTTTTCAGACATGCTTTGGAACTGGTAATATTATATTG
TATACTTTTTATGTTATATACATTGCCTTCGTTGCATACA
GTGTAGCAGCCAAAGAGAAGATCTACGGCAAAGTGCCCAT
GATCACTTGGCTAGTGGAATTTTCTTCCACCTCAACAAAT
GAAGCTTTTATTAGAAGGAGAGAGAGAGATCATTCTAATT
ATAATCATGCACTGCTTGATGGGGATACGTTCTGAGAAAT
GCTTTGTTAGGCAATTGTATCATTGTGAAAACATCATAGA
GTGCACTTACACAAACCTAGATGGCATAGCCTACTACACA
CCTAGGCTATGTGGTATAGCCTATTGCTCCTAGGCTACAA
CCTGTACAGCATGATACTGTACTGAATTCTGTAGGCAATT
GTAATGCAATGGTAGGTATTAGTGTATCCAAACAGAAAAA
GTACAGTAAAAATATTTTTAAAATAATCTTATGGGACCAC
CATTGTATATTCATTTTGTCACTGGTTGGAATGTCATTAT
GCAGCATATGACTGTAACAAGAAAAGAGGCCAATAGTTGT
AAGCGTGTCTTAGTCAGTTCAGGCTGCAATAACAAAATTC
CATATACCGGGTGGCTTATTAAAAAAAAAGAAATTTATTT
CTCAGAGTTCTGAAGGCTAGAAAGTCTGAGATCAGGGTGC
CAGTATGGTCAAGTACTGGTGAGGACCCTCTTCCAGGTTG
CAAATTGATGATTTCTCATTGGGTCCTCAAGTGGCAGAAG
GGGTGAAGGGGCTGTCCAGTTTCTCTTTATAAGGGCACCA
ATCCCATTTATGAGGGTTCTTCCCCACTAGCCTAGTCACC
TACCAAAATCCTACCTCCTAATACCATCATATTGGGATAT
ACGATTTCAGCATATGAATTTTGAGGGGTTACTAACATTC
ATCCTTATAGCAAAGGGTGTATATTGTTGGTAAGTGTTAC
ATTTATCATCATCCCAGGGATTAGTAAGAGCTATAATTTT
ATTTTGATAATTCTGTAGTATTTGTTGGTATTGGCTCTAG
ATTACAGCATTTTTTTATTTGATTGTACCAACCATAAGCA
TCCTGGTTGTATTATTGGATGAGTACAATCTATGGGCGTT
CCATAAATGAGACTTGATAGATAGTGGCCCATTGCTCTGT
TTGTTTGATGGCACTAGTTAATAAAGTGTGTTTTGTTGTT
GTTGTTGATTTGAAGTAAAAGTTGGTCCATAGAGCTTAGA
AGGCATCTATGATTCACAAGTGAAATCTAAGAGTCTGGCT
TAGCTCGAATGGGTGTCGCTAGTAATAGTAGTGTAGGAGG
AGTGCTACCCTAAATGTTGATGTCTGTGGTCATGCTAGTA
GGATTGACCTACCCAAGTAGCCAACAATATGTTTCCTACT
GTCCTCAATGTGACTTGTTATATGTCTCCCTGTGGTGTGT
ATACAACATGTTGTTTCCAGACATATCTTATCAAAAGTTG
TGTATAAATTACCAAAGCTAGAGTGATACACCAACGGATG
TCAACACTGGTAAGGGTAGGAACTTCTCAGGTAAGGAAGA
GTAACAGCAACACCGTAGAGGATAAAGTTGGAGGTCATCT
TCAGCAAACAGAGGAGATCTAATTGTGCACTCAGTATCAC
CCAAATGGTATTACTTGATCCAGGGGGCAATTAGTTCCAC
ATCCTGGGTGTGGGATATTCTATAAGAGAAAAAGGAAAGG
TGAAATTACCAGGTGATTTTCCTTTGATGTGGGCAGTAAT
TCTAGGGCTCCCATGTAAACTGGTTTGCATTTTCTTGTGC
AAACTGGTAATTGTGGTTGCGACCACTGTGAGTGTATACA
CCAGCAGAGGTCGCACTGTCTCTACAGGTATACTATATGG
TGTATTTATGCCATAGAAGTGTGAATTTAATGTTATCAGG
ACCATGGACAGTTTTTTTTTTAAACCACTTTGAGGGGCCA
TTTTCCTCTAAGTTCTTTTAGTAGTCCTTGTTTTAAGATC
CCATGTGTCTTTTTATGATACTTACTGCTGTAGGATGAAA
GAGTAGGTTACAAATGCAGGCAACGTTAATTTGTAAGACT
TACTGTTCAAACCGCCGAGAGCACCTGTAAAGCTTATCCC
ATGCCTATGGCCTATGGAAACACATCTATGGCATTCACTA
ATGGCAAATGGCAGGAAACTCTAGTGCTAATGCACACTAA
TATGAACAAGGAGGGACATACAATCGCCCACCAAACCAAA
CCCTGCATATTAGCCCAAGCAATATGTATGATGGCAAATT
TAACCACATGCTGGGGTTGCTTCCACTAACCTGATTTCAG
CTAACAAAGAATATCTCTCCCTTGTCCAAGTTCCCAGAAA
ACTTCACTCGTCAACATGAGCCACTAGCTATCGACATCAA
CAATAACATCCAGAGGCTGATATGCAAATATGTGGACAAT
GATGAATTGAGCCCATAACCAATTTAGTTGGTCCCAGTGC
TGAATGAATGGCAGGTAACGTGCACACTTATTTTACTCTA
ACCTTATGTGCACCTATTAACACCATTTGGAATTCTACTA
AGCCATACAAACTTACCTTCATAGGAACACTGAGAATACA
GCCAGTAGAGAGAGTCTTGTGGATCTGTAGGGAATCAAAT
AGCTCCCTCTCATTAGACCCTGGACAATATTGTCTGCACT
TGGGTTTGGATCAAAATTCCAGTAGATTTTTACTCAGCAG
CAGAATCCCTCAGCCCCCAAAGTTCTTGCCTCTGTAAACC
ACACTAGCCACCACTCTCCAGCACTGAAAATGAGCTGTTT
AAATAGTATCCCTGGTGGTAATCATCCTAGGATTACTAAT
TTGGGGGACAGAAGGAATATTATGTGTACAGCACACCAAA
CACATTTAAAAGAAACATGGTTAGCCATGTGTAAGGAGTT
AGCTACACAAATTAAATGGCCCAAGGACTGAAAGTTTTGG
CAGAATCTCACTATATTTTAGGGGCCATTATGTTAGATAA
CTACATAGTCCTAGATTATTTATTGACTACTGAAGGAGGG
GTCTGTACTCTAGTTAAACATCTTGCTATACATGGGTAGA
TAACACTCACTAAGTTTACAGATAGTCAGGGACATACAGC
AAAGTGGCCATAATATTACCCTACTTATCAAACAGATTGA
ACATATTAAAATATACTTTTCTGATGTATCCTCTTTGTTT
TTCCCTACTATATCGTCAGACTACCTGCAAAAGGGCTCTG
AAATTCTAGCTTAGGCCTTTTAGGATTCTAGTTCTTACAG
ATATTTCATCATTGGCTGTAAACACAGGCATTAGGTTATA
AAACTACACTAGGCCAGGGGATGGATTGTTATATAAATTA
ACTAAAGATGACCTCTGATTATTGACCCCCTGTGGTTTAC
TTCTTCATAGTAGGCTGACACCCATTATCTCGAATGCCCT
CCAGCATCAAACTCAAAATTGTATACATCCAATTGCTTTA
AACGTAGGCCAAATAAGCAGATTTTTTTTTAGCCACTTAG
ACTCTGTCTGCTTTGTATACTCTGCAAAACTTCACTTAAC
ATCTGTTAGCCATTGATAAGATAAACCCTATAGCTATGAA
AGAGCCCCATTTGCTGCTACCCTTTGCTGCTCTCTGACCC
AGAGACTCCCTGGTGTGTTGCTAAGTGATACCACCTAGAC
ACATGAACTCCCCCACTTGTCCTCTATCCCCTGGGAGTTC
CTTTGCTCTCCTCTCCTTCTGTGTCATAGCCTCTGGATGG
TTTCATGTTGTGAAGGTCTTCTCACGCATTCAAATTTGGC
AAAATAAAGCTCATTGTGTGTTACTGCCATACTGTGATCA
CATCATTTTCTTTGATCAGGCCTCAGATCCCTTGAACTCA
CTACACTGGGGCCATAGAGAAATGGAAGAAAGAGACAATG
TAATGTAATCAATTACATTACAAAGTGATCAGTTGAATAT
ACAAAGTGCTTTGGCTCAAAAATAAGGAAGGGAGACCTTA
GTCCATAAGCTCTAGAAAACTCAAAGCCAGAAATGTGCTG
GAAAGTAGTTTTGAGTCTTTGGAAAGAATTCAAGTAGTAA
CTGAGTTAATCCAAACTCAACATGTCCAATGTTGTTATCC
TTCTTAATCAAAGCAAATTAGAAATTAAAACATTTTAATT
TGAGATACAAAGTCCAAATTGGTTTATATCTATAGCTTAA
ATGGATATCAAGAAAGAATTAAAATATTAATTTTCTATTT
ACTTCAATTTCAGGTCGCTATATCCATATTTATTTGATTG
AATTCTGATCATATAGTAGAATAGACAGTTGAGGGTCAGT
TATGCTTTTGGCCAAGATGGATTAACGGGGACCAGATTTA
TCTTTTTACCTGAATAAACAAAAACTGACCAAATATGTAA
AATGCTGGTTTTAAAGAGAATGATTACCAGGCAACAGATA
ACAATGATCCCTGAGAGATGAGAAATAAATGAGGTAAGCC
CTAGAATTGCCCCAGTTTATTGCCTTGAGAGAGTTTCCAG
ATCATGGTTTAGGGGGAGAGAACCCAGGTGGAGCCCATGG
AATTACTGAGTTAAAGAGATGGAGCTAAGGGTTGGGGAAG
AATAAAGAAGCTAGAATTTGCAGGGTAGAGTACTGGAGTG
AAAAAAAAAGATTCACAGAAACAGAATTCTGGAGATCTGT
AGAGGAGCCACACTGAATAAGTGAGTACTGATTAACAGAT
GTATAGGAGGAAACTACCTGAGGCCAGGAAAAGAACCACA
CAAAATATCAGAAGAAATAGAACCTAGCACTCGCACAGAA
TGTGAAACAGTGTCTGTTCCCACCAAACAGAATGAAAAAT
CACATGATTCACAGGGCATTGGTTAGAGTATACAGAGAGG
TATTGCTCCAGTAGTGGGGAATAATTAGTCTTAGAATGAG
GACTGCTCTAGTCTCACCTAACAAATCTTAAAAACAAGAC
AGAAAAGAATCAAATTGTTTTTAAGTTAATTGCATCACAA
AACAAAGATTAAGAATATTAATAGGAATACAAAAATTTCC
AGCATCCAGAAAAGTAAAATTTAAATGTTTTGAATCCAAT
AAAAAATTAGCAGACATGCAAAGAAACAGAAAAATGTGAT
CTATAATGAGGAGAAAAAATCAACAAAACTGTATTCCATA
TATTTAAAATGTTAGTGGAGAAACAGAAGATATATTTTTT
TAAAAAAGGACCAAATGGAACAACTAGAGATAAAAACTGC
AATGTCCAAAATGAACAATAATTTGATAATGACACAACAG
AAATTGAAAAAATATAGTAAAATTGAAGACATAGCAACAA
AAATCATCTACAATTTAACATAGACAATAAAGAGAAAACC
AAATGACATAGCATCAGTGAGCTGTGGTACAAATTCAAAT
TACCGAATAAACCTAAAATTACAATTCCTAAAAAGTGGGA
GGACCAAAAAATTTTTAAAGAGATAATGGCTGAAAAATTT
CCAAATTCGGTGATCTAAGAAGCTCAACAAATCCCACATA
CCAGAAATATGAACACTACTATACCAAGACACATTATAAT
CAAAACTTTCAAAACTAGTGATGATAGAAAAATCTTTAAA
AAAGGTAAAGGAAATAAACATGTTATGCACAGAGGAGCAA
AAATCAAGATTTCAATAGATTTCTTATTTGAAATAATGCA
AACAGAGTAGAGCAAAATATTTAAAGTGCTGAAGTGCTGA
AGAAAAAACTGTCAACTTAGAGTTCTTTAGCCCATGAAAT
CATCTTTCAGAAATGAAAGAAGGTAAATGTAAAAAGGAAG
GGGGTAATAAATACTTTCAAAGGCAAAGAATAGCTGTAGG
AATTCATCACTGGCACAATCTCACCAAATAAATATTAAAG
TATATTCTTCAGGCATACAAAAAAGTGATACCTGATAGAA
ATACAGATCTAAGCCAGGGATTGGTGAACCATGTCTGACA
GGCTATATCTGCATTACAGCTTGCTTTTGTATAGCCCATG
AAATAAGATTGGTTTTTATACTTTTAAAAGGTGGTAAAGA
AAAAAAAAAGAATATAAAACAGTGACCTGCAAATCCTAAT
ATATTTACCAAAAATTTTTCCCGATTCATCAGCTATACAA
AGGAATGAAAGCATTAGAAATGTAAATGTGAATATATGGA
TATATGTGTGTGTGTATATAGATATACACACACACATCTT
ATTTTAATTCATTAAAATATAGTTGACTGCTTAAATACAA
ATTATAGCAATGAAATGGAATGTGGAGTATATCACATAAG
TAAATGTTATAAAAATAATGCACAGACTCCAGCAGGGGGA
AAAGGGAAGTCCATTATTATACCGTTCTTATAAGTCAAGT
GATGCAACATCACTTGAAGGTAACTGGTAACAAGTTAAAG
ATGTATTTTATCAAAACAAAGAGTTGTAGCTAATAAGTCA
ACAAATGAGGTAAAAATGGAATCAAAAAAGTATTAAATGA
ATTGAAAAGAAAGCAGAGAAATAGGAAAAAGGAGGAAAAC
AGATATGAAAAATGCAAAGCATACAGTAAGATGATAGGTT
TAAACCTAAATATGTCCATACACATTAAATGTAAATGGTC
TAAACAGTCAAAAGGCAGAGATAGAAAAATAGGAGTGGAA
AACAACAAAAAACCAATAAACACTGCCTTTAAGAAAAACA
CTTTAAATGTAAATATATGAATACTTTAAGAAGGTATACC
AGGCTAACACTATCAAGAGAAAACTAGAGGTGCTTTTTAA
ATAGTAAAGTACAGCTCAGGGCAAAGAATATAACTAGGGA
CCAAGAGGATCATTTCATAATATAAAGGTATCAATTCATC
AAAAGGACATTAAAAAGCTAAGCATTTGTGTACCTAATCA
GACAGTTTCAGAATAACAGAATTTCAGAATACATGAAACA
AAGTCCAATAGAATTTAAATTTAAAAATTGACAAATTAAA
ATGATAGCTAGAGATTTTTAATAACACTTTCTAAAAAATT
AATAGGATAAGTAGCTAGAAAATCTGCACAGATATATAGT
AGTTGACTTGAACACTATAGATAATTTGAACAACATTATC
AAACTACTTGACCTAATTTAATTTATAGAATAGTCTACCC
GATAAGAGCAAAATACACTTTCTCCTGATGCTATACACAT
AGAATTATTTGAGAAATATTCACATTTCTTCAATTTTCTG
GAAGAATTTGTGCACACAATACTTTTTACCAAGACTGATA
ATATTCTAGGCTATATAACAAGTTCCAATAAATTTAAAAG
GATTAGAGTCTACAAAGTATGTTCTCTGAGTATATTAGAA
TTAAATTAGATATTTATGACAGAAAAATTTCTTAGAAATC
CCTACATAGTTGCAAACTAAACAACCACTTCTAAATAACT
GATGGGTCAATGAGAAAACCAAAAGGAAATTAGGAAGTTA
CAAAGTATTTTGATTTAAATGAAAATGAAAATATGGCATT
TGAAAATATATGAGATGCTGCAAAAGCAGTACCTAGGGAA
AAATTTATAGCGCTAAATTCCTATAATAAAAAAGAAGAAT
GGTCAAAATAAAAATCAATGGATTGTTTTTGAGAAAAATC
AACACAATTGATTTTAAATTTCTAACCAGATTATTTAGGG
AAAAAGATATGACACAAATTACCAATATCATGAATGAGAA
TAGTACAGTTTTATAGATATTAAAAGAATAATGACAAAAT
GTTTTGAGCAACTTTATACCAATAAACTTAACAATTTATA
TGAAATGTGTCAGTTCTTTGAAAGATACAAACTACCAAAG
CTTATCCAAGAAGAAATAGATAAATTGTAGAGTCCTATAC
ATGTTAAAGGAATTACATTTGTAGTAACAAATATTCCAAC
AAATAACATTTTAGGTTCAGATTACTTCACTGGTGATTTC
TACACTATATTTGGTGGAGGAATAATACCAATTCTAAATA
AACTCTTACAGAAAATTGGAAGGAGTGAATATTTTCCGAT
ATTTACTGGAGTTATGTGTCCATAACCTAGACAGCATCAT
TTCAAGAAAACTATAGACAACATACCTCATGAAGGTAGTT
GCAAAATGCTAAAACAACAAGAACAACAAATAGAATACAA
CAATATGCCAAAAGAATAATACATGGTGACCAAGTGGGCT
TTACTCAGGAATGCGCAAAAAAAAAAAAGTGTAATCCACC
ATATCAAATTATATAAAAAATCGTCTCAATAGGTATAGAA
AAAAAATTTTGACAAAATCTAATACCTCTAATAAAAACTC
TCAGCCACCTAGGAATAGAAGGGAGTTTCCTCAACCTGAT
AAATGCCATCTATGAAAATCTGTAGCTCTCATCATATTTA
ATGGTGGAAGACTGAATGTTTTCTCCCTAAAATCAGGAAA
GAAACAAGGATGTCTGCTCTCATCACTTCTATTCAACATT
TTAGTGGAAGTTCAAACCTTGTAATAAAGCAAGAAAATGA
AATAAAAAGTATCCAGATTGGAAAAGAAGAAGTAAAACTG
TTTTTATCCACACATGACATGATTGTATTTATAAAATATT
CACTGGAATCTACCTAAAATTTAATAAAACAATAGGAATG
CATTTATTAAAGTTACAGGATACACAGTAATGTAAACAAT
CTACTGTATTCCTATATACTATCAATGAACAATGAGAAAT
TGAAATTTTAAAATATCATTTACTATAGCATCAAAATAGA
AAATACATAGGGATAAATCTGAAAAATGTGAAAAACTTGC
ACACTGAAAACTACAAATCATTGTTGGAATAGTTAAAGAA
ACCTGAATAAATAGAGAGATATGCCATATTCATGGCATAT
TCATGAGTCAGAAGGCATACTATTGTTACAATATCAATTT
TCCCCAAATTTATTTGTAGATTCAACACAATCCCAATCAA
AACTCCAACAAAATTTTTGTAGCGATTAACTGATTCCAAC
ATTCATCCAAAAATGCAAAGAACCTAAAATAACCAAAACA
ACTTAGTTTAAAAAAAAACCCAAAACACTCAGAAGACAGT
TTAAGTACTAAAACTATCTTTTAAAGACAACATTAACCTA
TGGCAACCAAGAGAATGTGCACCAAGACAGACAAATAACA
TCAATTTGTTGTATGTCATGTAAAGGTGTTTAAATAAAAA
ACATCAGAGACCATATTTTGGTCATATTAAGAAGAAATGC
TTTAGGAAAATACCTGGAATCCTGTGATATTGAATTAAAA
GTAGAAGTTAAAATTCACATTAAAGAAATTTGTAATGTTG
AAGATGCATTCATACTCACCAAAAATAATGATATTAAAAA
TTTTGAAGCAGCATGGTGTAGTAAGCATAGTGTACATGCT
ATTATATCTTTTTACACTCAGATGTTGGCCCAACTATTTA
AGATTTATATCTAATGTTTTGGAGACCTTCCTATTTATAA
ATATTAGAGAATAACACCTTCTCTGCAGGGTAGTTGTTTG
AGCATGAGAGGTTGTACCTGTAATAAGTATCAGAGGGAGC
TTGGCACACAGTAGGACCTCAATAAATGTTGGATTTCTCA
ATTTTTTGTGAATACTCAAGGATAGAGTCTGTGCTTATTT
CATATTTATATCTTTTATAACTAAGTTGTTATTTGGCAGA
AGTTTAATAAATGTCAGCTGAATGAAATCTTGAATCAAAG
TAATCAGGGTTTCAAATTATTGCAGGAAAAACAATCCAAA
AAAGTGTAGGAAAACAACATACAGAATAGAGAAAAATAGG
AGCAGAAAATATTAAGTATTTTAGAGCAAAGACCATTTGC
AAAATCTACTTTTATTCTTTCATGTTTGCTAATTAGGAGA
CTAGAAACTAGATCTTCATTGAAGATAGGCTTTTCATTAA
AGTGTGGTATTTATTTATTATTTTTAGAAGTATAAAGCTT
TAATATCAAAATAAAGTTTGTGCTGCTAGAGTCCAAAGTT
TATGCCCTAAATTCAAATAATAAGTTAGAGCTAAACTTAA
ACAATCAGGGTAGAAAATTCAAACTTACTGGGTTAAATAG
TCCTATACCGACATCTTTAAATGGATTACCCAACACAAAT
GTCATTTTTAAGGGGAGGTAATAAAAAAAATCACTGTAGG
AGATAATAAGTTTTTAAATTTCCTATTTCTGTGTGTTTCT
GGTAATGATTACAAATCAATTTAACATCAGGTTTAAAATT
GACTTTTGACTTTCTGTCTGCAGGACACCAGCAATTTTTT
ATGTATATAGAGGATATAATAAAAACTGTGTCTTCAGGGA
TAAGAAATCTAATAGAGTAACCAGGCCAAAGCCTGCTGTC
TAAACCATATTCACAATATTTCTGAAATTGAACAATTCAT
ATACAGTATTAACTGTGCAGTTTTGACCAGAAGAATAGAA
AAACATAGAGGAAATTTACACCTATATAAAATTTCTGAAT
TGAATAAATGTACCAATTGAGAGAAAAAGAAATAACCCAT
ATTTGCCTTTGCTATAATAACAGTCAACAGCACAAAAAAC
ACCAGATGTTCAATTTGGTTAACATAGGTTTTATATTATT
TATATGGCTATGAGTGAAGTTGAAAACATATGTCATTATG
CAAAAGATAAAATGGAAGCAATCCTATTTCTTTAAGAAAA
TATAATATTAAATTAGTGCGTGGGGACTGTATTATTGCAT
CTGATTCTATTCCCAAATTCTGTCTAATAATGCCCTTTAT
TTAAAAAGGCACATAATATATACAATTACATTAATGTGAA
CATGATATTTTAGGACTTATGTTAAATTTATATTTGCTAG
TGATGACATCATGTAGATCTAAAATTCGTAAGAAGTACAT
CAAATTCTATTACAGTAGTTTTACCCATTGTGTATTTGAA
ACACCTAGATATAGATATAGATTGGGTTTAGATGTAAATA
TAGATGTAGATAAATAGACTGATTTATTTACTCACAAATT
ATATTGACGTTTCTTACTTGTTAACACAACAGTAGAATCC
GTACCACCAGGGACAAAGTTGATTGGCCGAGTAATTGAGG
GCAGATAATGAAAAGATACGTCATAGCGTCAGCTGAAGGG
TTATATTTTTACTTCATTGTTTGATGAATAATAATGGCAT
TCTCCGCATAATACCTTCTGGATAATCGTAGTATAGCAAG
TTACCAGGTATAGAAACTAATCCATTACCATTCTTCTTCT
CTTATTTTACCCTCATGACTTTCTCAGGAACCGAGTCCAC
ATTTAGAGTGAAATTTTTCTGGTACTAATATTCCTACATA
ATGAACCTGAACACGAAATCATTATTAAAATCACAGCAAG
GAAAAGATGAGGACGTTAATGTAGAATTATAAAGTATGAT
TTCAGAATCTTTTTCTCTATCAGAAGGAAAACAACAAAAT
AAATTTTCCAAATAAATACAACCATAAGACATGTGTTTGT
GTTTTTCATAAATATCTCTATATGATTTACATATTTTATT
GTTATAATGCATTGTATTGTTATAACATTGCTTATAACAT
CAATCTGGTTATATTGTAGACTAAGTAATAGTTTATGGGT
ATAAAATATTAAAAATAATATGGTTAAATATTGTTTCTAA
TACATTGAAAATAATGTAGTTAAATATAACATACCTGTTA
TACAGAATTTTCATGCTTTATCAATCACAACTTCTAGTAG
CTATACTAAAATATTTATTAATTTTCAATTGTGTTTATAA
TTATTGCCATTCAGTTTATCTCTCAGGTATGTGAAATACT
AGTTTCTCCAAAGATTTTGACTATGTAATGTGAGGGTGCC
ACAGAACAAAACAAAACAAAAAACAATGAGCCCACAATAA
TTGTTTCTGAGATAGGATTAGGATTTGGAAGAAATCCTTT
CCTAGATGTGATGTGATAAAAATATGACAGTGTCATGATA
CTGGAGGACTTAAACTCTTGAGGAAAACTTGTCTTATTTG
CAAAATGAGACTAAATAATACCTGCTATCATTCACAAAGT
TAAAAAATTAATAGAAAAACATATTTAAACGTGTAAGATC
TATTAAAAACTGTTTATTAAGAGAATAGGCAAACTGCATC
CCCGATGTAGACCCATATGGCCTTTCACTGATGTTTGTTA
TTCCAGTGTTAAAGATTTAGTTCCCACTAACAAGTTAAAA
AAAAAAAAAAGAAAAGAAAAAATAAAACTTTGTGCCAAGC
ATTGTGTTAGTCTCTAGAGCTCCAAGAATAAAGACTTGTT
ATTTTTATGTCAAAAAGCCAATGCCTAATTAGGGAGATGG
AAAAAGAACCCAATAATGACATAGCATGTGATATGTGCTA
TGTTAGAATTTTGCAAATGATACTACATTGGCACTCCTTG
GGAAAATTTTTTTGAGGTCACAGGAAAAGAAATCTCAGAG
GAGGTGCTACTTGAAATGAATTGTGAGACTGTATCGTTAG
CCAGGGGCAAAATAGAAAATATCTCATCTTCAGAATATCA
ATTCATTAAGAAGACCAGAATCTACAGTAGGGGTATAGTT
ATAGTGGAAGAAGAATTTGGAGAAATGCTATATCTCTGTT
CAAACATAGAGGATGTTTTGTAACATACACTGGAGTTTAG
ACTTTTGTTTTGAAGACAATGAGAAACAGTAAAGAATTTT
AAATAAGAGTTTTACAGAATCAGAATTGTATTTTTGAAAA
TTCACTCATGACACATTGTGAAAAATGGAGAAATCTCAGT
CAGAAATCATTAACACATGAAAGAAAAGATAAAGTATTAA
ACTAATGCAGTAGTAGCAGCTATGGCAATGGAGGGGAAAT
GAATTATATTTTTGTGGAGAAAAGTTGTACGTGAACAAGA
AAGATATATTTTGTATATCTCTCAGGATTCTAGCTTAAGA
AACTAGGTAATTGTTTCTTTCATGGGCAGAGAACACAGGA
TAAATTTATTAAGGGGGAAGATAAGCTTAATTTTACACTT
GATGCATATGGGAAGGTCATGTATAAATGGAAATTGAATA
TATGAGAAAAATGTAGAAAATAGAGGCCTGAGAATAAGGG
TTAGATTCGTTTGAAATAAATAGCAGATTGCAAGTGGAAA
CTGACTTTGCATGTGTTCCATGTGGAGCACATTTCCCACA
GAAACAGGATAGAGTGAGGATATATGACTCAGGATAAAAC
TCTGGGTTTTACTAGCCTTTCAGTACCAGATGAATGAAGA
AACAAAAGAGTTAACCACAGAGTTTAGAAAGAAACCTGAA
GAAGATGATTCCTTTTGGTTATGAGACATTAAGAGTTATT
CATTGAACACATGCTTATTGAGTATCAAACAGGCACGTAC
ATTGCAGCAGATACTCAGATATGTGAGATAAAAATAAAGA
ACAAGAAGAGTAGAGTGTCTGCCCTCAATAAAGCCTTAAA
CCTAGAGGGGAATGAAGTTAATTATATAAGTAATTAAAAT
TTGAGAGAAGTTGTACAATGGGAGAGATATACACTTCTAT
ACGGGAACACTAGAGAATATGCTAATCTGCATTTGGGGAG
TTATCGAAAGCTTCTAAGAGAAAGTAATGTATAAATTGTG
GCCATACATAAAGAAGAGGTGAACGTCAGGTATGAAGGAT
GATAGAATGCTGTGCAGAAGGAGGCATGAGGAAAGACGTC
TTTGAAGGCTTGGAGGTTAGGGAGTGCATGAGATAGTGGA
AGATCGGGGTAAACATATAATAATTAGAAAGTAGACTACG
GTAGAGCAAAGGCCATTAGTAGAGGTAGTGAAAGAAGCGG
GGAAATTAAAAAAACAAAATTATTGACCACATCCTTTTCT
TTCGATTCTCTTCCATTTATTTCCCCAATGGATAATTATG
AAGGAAGTGTCTATGGCACAGTCTGAAAGTTAAATCTGGT
GAAAAGAAAGAATATTTATTCCCTTTAAACGTAGGTGACA
GTAAGGAGATCTCCAATCAGGATGATGCAAATCCTGGTTT
TGCTACATACTAATTACATGATAATGGTAATATTACCTAG
TCTCTCAAAACCTCAGTTTCATTATTCAAAAAAAGGTGTC
AATTTTAGTATCCATCTGAGAACATTTTTGTAAATATTAA
ATAATGCAAATATTGATAATGAATGTTTAGCACAATTCTT
TGCATATTATTAAAAGATCAGTAAAGGGTATTATTTTGTT
TTTATTATTTCTGAGTGTGGAGGGAAAGACAGGGAAACAC
ACATTTCTCCATGGTTATAAAAATCTAAGGGAATTTATGA
ATTACAAATCATAGTTTGATAATTACCAGTAAGTCCACCA
GAGATGGGGATTTGAAGGGAGTGATAAAATTTGAAAGAAA
AATTGAGAAGAGAGACTAATAGGCAGTCAGACGCCCTGAT
CAGAAACTAAAACATTAAGTGACTGAAGTACAGATGTGCC
GAGTGGTTTACTTTTCCCTTGCAAAGATAGGCATCTTAGA
TACAGGATAAGGTACAAGATTTTTTTTTAATTGTTTGCTT
GTTTTGTGATTATCAAGAAATATCTTGTGAAGTGATAACC
CTTAATTATCAAATAGAAGGTTATCCATGTTCTTATTAGG
TACTTTTCAATATAACACGCAGTTGAGGGTGGTGTTGCAG
AATAATAGGTGACTAGAACATTTTTTAAGTACTGTGAGTA
TTTTAAGAGTGGCATTGATGATTTCCAGGATAAGCCACTG
ATGAACCACTGCAGGTTCAAAAGGTATCTCAAAAGTATTG
TAGTAGCTCTGATCCCCTTAGTAGGAATTGGGGAAAGATG
CACCAACCAGGGAATAGAGGGTACGAAGAGGAAGGAGGGA
TGCCAGACGTAAACGAGACTGGTAAATGCTCTTCCTTCTC
CTCTCTTCCACTTCTTCCTCTCCCTCCCGACATCTCTTCT
TCCATCTGTCTCTCTGTCTCCTTTTCCTTCTCTTTTTTTC
TCTTTCTCATTTGTTTTGCTCCAACTTGAATTTGCATATT
TTCTTAAAATGGAACTTTGAACAGAGTGTTTACAAGAAAT
CTACTGATTTGAGTCCAACATGGGCTGCTCGAGTTAGCAG
TCACTTCGCTTATCTAAACAATTTCATTCATTCACCTAAA
TATTCATTAAGTGCTCTACTATGTGAATGCCACATTTTAT
GTGCTGTTTATATATAAATATGCCGGAATAAGCTTGTATT
CCAATATTTAGCAAACTGATTATCTTTCTCTTATATGTTT
ATAACTTATTTTAATCACAACATTAACAAAAAGTACTAGT
TCCTTTATGTAATTTATAGTGTATTTCTTGCTGCACTCTG
TTATTGCATTTTGATAACATCTTAGTATTACAATTGTTTT
CCAGAAGAATCCATAATTAATTTTATATGGAGTTAAATAG
GAAACTAAATGAAACATAAAATAATTTACCTAATCAGGAA
TTCAAAGATTTCATTCACTGCTAAAATTTTTATTGGATGA
GGAAATGATTTAGAAAACATTTCAATGAGCTATCATTCCT
CTTCAAAGAAATTTAATATTCAAATGTATCAATTCATAAT
ATCTGACAGATAATATTATTTTCCCTTCCAGATATTATTA
ACAAAAATTGAAAACAACATAGACACATAGTTCTTCCAAC
TATATGGAAAGCTTCCAAGTAAATGAAGCTTTCCAAAGCT
CAAATCCTCTCTAAATTAAGCACTTCCATAATTTTAAAAA
TGTAACTTTCTTTAAAAGATTCTGATGCAAAAATTTTTCT
CTCTTTCCTTCTGAATTATCTTCTGAATAAATTTATCTTT
TATACTGTGGCCCCTGAGTACTGATCAAAACTGTAAAACT
GATGAGATCAAACTAGTAAAAGTATGAAAATGTCTGTAAG
AATCAGTTGTAGAGTGCTAAAGAAATAGCATTCATACTCT
CTTCCTCATAGTGAATTATGTGCAAGCACAGTTCATTGAG
CAAAGCCAGTGTTCAATAATTATTTGTAGAATGAATAAAC
AGATAACAGTTTGAGTTCATATATTTCTATTAATAAAGGC
TTTAAATCTTAATTTTGTAAACTGATTTACACTTTTCATA
AAAATTCGTAAACAATGATACATACAACTAGGATAGCAAA
ATACATTGGCTAGTTCAAATGTAGAGACTGCATTGTGAAA
TTAGTTTTTTAAAAAATTTGTCTTCATATCCCTTCTACTG
TTCCCACTCTTCTTCCATCCATTTTCTGGTCCCAGAGGCT
TATATCCTTCCATTCTGGTTGTCTGCCTGCCTGGAGACTG
TACATCCTTAGAGATGAGCGAAACTCTGCACTTAGCAACA
TCCTCAACACTCTCTGCCCAGTCAAAAGTCAACTTAACCG
AGGTGATAGTTTCAACCAATAGACTTTTTGGAAAATAACT
CAATAAATGGATACTCCTAAAGGATATAGCTGATTATGTT
TACATTATCTATTTGGAGGGATTTACATTTTAATAGAAAG
ATTAGGATGCCCTAATTACAAATATTCAATTTTTGAATGT
TTAAACAGTATCTGGGGGAAATGGTGAAGGCATTTAGGAA
GTGAAGGAAGATACTTGTATCCATTATGTGTGAAAGATTA
TTTCAGTATATAGAATTGGTTTTATACTCATCTATATAAT
AATACAAAAAAGAAGATGTAATTCTCCAAAATTTAAGAAA
ATTCAGAATTTTATGTAGTCATCAAAATGAATGATAAAGA
TAATGGGAGAATAAAGATATAAGAATGGATATTTTAAAAT
AGAATTCTAATGGGAAAACTGTTAATTTAAAACATTATGT
ATGCTAAGGTGAAATTGCTGTTAAGCATTTTACACCAACA
GAAAGATCAATCAGCATATTTTATATTAAGAAAGGAAATA
ATGGCTTAACTTTTTCAATAAAGAAAACAGCTACTTGTAT
TCTCTTGTCTCATTCCCTTTACTTCTGTTCCACTTGAAAT
CATGACTGTACTTTTGATTCATCACATTTTTAATTGGTCT
CCTTGGTGACATCTTCCATATGTTTATTATTCAATTAGTG
AAAATTCTCTCTGAATTTGCTATGATACTTGAATACTAAT
TTTTCTACTTTCCTATCTTTAATTATATGTCTCCTTTTCA
AAGACATAGCTACTATGAAGAATCTGCTTTTATTATTTTC
AGACACTCCTTTCCCTATTTTTTCACATTTTTTGCAGAAT
CATTTAGAAAGATCTCTCAAATAACAAATAAGTGCAAGAA
CAATACCCTTAACCTGGGATAAAATAAATTGTTTGATCGC
TGTCATGCATTTGTAGCCATTACAAAAATGTATTTTCTAA
ATGAAGTGTCTAAACAATTTCTTGAACATACACTCTATAC
TATAAATGTATAAAATTCAATTTAGTTTTGTATCAAATAT
CAATTCACTTCATCTATTTTTATTGTATTACAGTCTTTTT
AAGTAAAATATTTCTTTAGAAATATTATACCTTTATAGTA
GTTCTAATATTTGATGTCTTACTTCTGAGTATCTGGACAT
ATTACAGATTATAGACAACATATTAATTTTTATTATGCAT
AGCTAAAAAACAGTAAGGGCTTAGATAGTATAAAAGTAAG
CAAAGAACTGATACTGATACCATTGTTTTGTCTTAGACAA
ACATCCGAGCCACTGTCACTTAAAATTAGGGATTGGCTTA
GTAGTTTCATGTGCTTAGTTTATATAAATTCAGATACTTC
AAGATGAGAGTTGATAATTTGATTGGAAGGTATATAGGAT
GGGCTATGTGTGTGTGTATATATATGTTCAAAATTAAAAT
TGCACCATCCTAAATACCTTCCAACCAAGACACCAACTGC
AAACCTTTTGGTGTTGTTTCCTTTCTTCTCCAAAACTCAA
TACCAAAATTTTCTCAGCTAATGATACTTGGGTACCATTA
TTGTTACACAGGCATTGTCACAACACTGAAGGTATATGTT
ATACTTTTGGGGTTCAAACTCAAATAGGATTCATCTACCT
TGCAAAAGGGCTTTCGTGTGCATGCTACTCACAATCTCCC
TTTGATCTTCACAGTGTCTAATGCTCAGAAAGACGGGCAG
CCCTACATAATCACAGCCAGCATCTAGCCAGGTACACTGG
AGGAAGGCAAGGGTTTTCCTTAAAGGTGCAATGCTTAGTA
TAAAAGATACTTTAAGCAAGGGCAAACGCAATAGCTTAGC
ACACTCAGTTAAAAAGAAGCAAATGTATTTATAGACTACG
TGGAATAGGACAAAAGCTACAAAGGGCACACTATATAGGA
TCCAGACCAGACCAGAACAGAATGATCATTTCAGGCACAG
GGGTTAAGAGTTTCCTCACCTCCTTAGTGAGGAGAAAATG
AAGATTTATAATTCATTGTGTGTTTAGATTACCATTTCAG
TGTACAAGTACAGTTACCAAGAAAACATTTCATCATCTTT
ATAAAATTTCAAATAAAAGAAACCCTTTAGATATTTTTAC
ATGTAAACATTTTGAATAATTAGCCCTATACAGCATTTCT
GTCTCGTCATCTGAAACACAGACTTACAAATGCAGCAAAA
TAGTCACTGTTCAGAGTCCAGATGAAGTCAGCTACATTAG
ATTTGCATATTGCTCATAATCTATATGAAAAAATGAATAA
ATATCAAGTGGAACTTTCTAATTTTAAAGCTCCTTAATAA
AGTAGCTTTATGAGCTCCTTAATAAAGTAGAGAACTCCCC
ATTGTTAGAATTGTGCAAGCAAAGACCATTTATCATTTTT
TTCTGGGATATGATATAGGATCTTTCTTCATTAAGGAAAG
GATTCTCTCGCATTCTAAGAATCTAAGTTTCTATTATCTA
AATTCCTTATACAAAAATTGATTAGATTTTATGTTGTTAT
ATCATAGCTATTCTTTTTCTTAAAGACTTGCTTTTAATTT
TTAACCATACGGAGTAAAGTGCTGGGGTGGGGAAGGGGGA
AAAGAGATATAAGTTGCCTCAAAGAGATACTTCTTATCAA
TGGGAGAGAAAATTAACAGAGTGATTTGACTTTTAGAAAC
TAGCCAAAATTCTTTGATGACACTGAGAATGCATGGGAAG
GTGATCAATGAAGGTGGATGGTCCAAGACACTATAATAAA
GTTGTGAAATAGAAGACAGGTTGAGAGTTAGAAAAGAAAG
TACGAGTAGAAGAAAACCTGTCCATAACTGAGGACTAAGA
ATGTGTTTGAGGCTTAGGGAATTACCCTGAGGAGTTTTAC
ATGTTGCAGCTGCAATAGAGTGACTAAATTATGACTATAA
TTTGTGGATAATAAAAATATGACACAAATTGTGATTCTGA
TAAATGAATATTGTTTTTAAAATTTTAATTATTACTTTTA
GTATTTTGTTGGTGGACTTTTTTGATGTTTTGCTATTAAA
AAATTCTGCTCATCACATTTATGATTAAGTGTTTTAAGAA
TACTCTCTCCTACCTGCTAAACTTGAAAGATGATATGACT
TGAGTAATGATTAATATTTATAATTATTAAGCTTGTCACT
ATGTGACTTCCATTATTCAAAGAAAATATTTTTAATAAAT
TTATTAAGAGATTGAAAATAGCTTTCCCATGTGTTCTGAA
TTCTTTATTATGTCCCACAAACTGCCTCATTTCTATAAGA
AAGTGTTTATTAAAGAAGAAAATTATGTGCCAAATATACA
GATATACCTTATTTGGTAAAAAGATGACTTTCTTTTTTGA
AATCTACCATGGAATGGTGAAGCAAATCAAAATTAAGAGT
AATTCCCTAGATTCATAGTTAATTCTCATGTTTGAAGAGC
TTTTTTAGAAGTAGTTTTGTGTAAATTATTTCAGAAATAC
TGCAGAACAATTGTCTAGTAGCATAACAACTACATACAGT
AAAACCTTAAAATTAAATTATTAAATTACTTAAACTTTGG
ATGTTAGATTCAGGTCCCAACTCCAAAATTATAAAGAAGC
TTCACAGGATTTCCTATAATGTTCTAAAACAAAATCTAAG
TTATAATTGGTCTTTCTCTTCATATTAAAAATCTATAAAC
TACAATGAATGATTTTGAATAATATGTGTCTAACAAAAGA
AGGAAACTTTTATTGAGTCCTGTTGTAATAACTAGATCAC
AAATATAATTATACAATATTCTGATAAAAAATGTACCATA
TTGGTTCAAATTCATAAAAAATGTTAAAATATAATGTAAA
AAAGCAACAGATATGAAATACTGGGTGATTGAATGTATAA
AGATATTTCTATGTTTGTTCAATTACCCTCAAGTTTATAA
TTTATATGGATCTTTTCACATATATTGAAATATATTGGTT
TTCCAATATATTTCCTCAATATATCCCTTTACATTAATTT
TAATGTATTAAAATGCAAAATAATACAGCCTCCACAACCA
ACTGCAGACTAAGCCACTGAAGAACTTTCAGAAACGGCTG
ATGTGTATTATAGCTAATACATCATATGGAGACTACACTA
CTATGCCCACTCAGAACCAAAACCAAATTACCCTCCCCAA
TCTGTACTACAGAAACATTTATAGAAAAACATCTTTCCCT
ACTAAAGCTACTCCATAAAATTTGAAGAAATGACTATTAC
AACAGAGGTGCAGTTATCAATGTAGGGAAATAAGAAACAT
GAAAAAAGAATGACACATCCAAAGGAATGCATTAATTCTC
CAGTAACATATCCCTCAAAAAATGAAATCTATAAAATGCC
CAAAAAATAACTCAAAATTATGACCTTAGGAAACCGAGTG
AGACACAAGAGAAAACAGAGACAATACAAAGAAATCAGGA
AAGAAATTTATGACCTGAATGAGAAATTTAACAGAGATAG
ATATCATAAAAAACAAACCTTGTAACTGAGGAATTCAGTG
AATAAAATAAAAAATATAATTGAGAGTGTCAACAATAGAC
TGCATCAAGCAGAAGAAATAATTGCTGAACTGGAAGACAG
GTCTTTTAAACCAGTCAGACCAAAAAAAAAAAAAAAAAAA
AAGAAAGAAAAGAAAAGAAAAAAAAAACATGTAATATTGA
ATGGAGAAAGCATATGTGACATATGAGATACCATCAAGAA
AACAAAATTTACATTATGGAATTCCTAGAAGGAGAAGAGA
TGGGAAAAGGCCTACAAAAAAATCTATTTAATGAAATAAT
GGCTAAAATATTCTCAGATTTTGTGAGAGATATAGACATT
CAGATACAGAAGGCTCAAAGAATCCCAAATAAATTCAACC
CTAAAACGGCATCTCTGAGACACATTATAATTAAACTCTC
AAAAGTCAAAGACAAAGAGACAATTCTAAAGACAGCAAGA
GAAAAACATCAAGTCACACAGAGAAGCCTCATCAGACTAA
GAGCAGATTTCTCACCAGAAACCTTACAGGTCAGGAAAAA
TTTGGATTGGATGATGTTCAAAGTGCTGAAAGAGAAAATA
ATTGCCATTCTTAACTGGCAGCTTTGTTGGATATAATCAA
GAATACTAGATCCGGCAAAGCTATTCCTCATATATAAACA
AGAAATAAAGTATTTTCCGGACATACAAAAACTGAGGGAC
TTCATCACCACTGGACTGGCCCTATAAGAAATGAAGGGAG
TCCTTCATCCAGAAGCAAAAAGACAATATCTAAAATTATG
AAGATACATCAAAATATCAAACTTAACTGTTAGAGCAGAT
ACACCAGAAAGGAATCCAATGTTATTATTACAGAAAACCA
CCAAACCACAAAGATAAATAATAAGAGAGGAAGAAAGGAA
CAAAAATAATTTAGAAAACAATTAACAAAAATGACAGGAA
TAAGTTCTCACCTATCAATAACAACCCTGAATGTAAATGG
TTTAATTCCTCAATTAAAAGACATAGACTAGTTGAATGGA
TAAAAAAAAATATGAACTATATGCTTCTATAAGAACAATT
CGCCCAACAGCTACAGAATACACATTCTTCTCATCAGCAC
ATGGAACATTCCCCAGGATAGACCATATGTTAGGCCACAC
GACAAGCCTCAACAAATTTCAAAACATTGAAATCATGTCA
AGTATTTTCTTAGACAACATGGAATAAAACTGGAAATCAA
CAACAAGAGGAACCTTGCAAACTTTAAAAATGCATGGAAA
TAAAACAATATGCTCCTAAATGATCAATGTATCTATGAAG
AAGTTAAAAAGGAAATAAAACAATTTAAACAGATGGAAAT
AGAAACACAACATATCAAAACCTATGGTATACAGAAAAAG
CAGTACTAAGAAGGATGTTTGGAGCAATAAATGCCAAAAT
CAAAAAAAAGTAAACATATTTCAAATAAAAACTTAATGCA
CCTTAAGGAACTGGAAAAGCAAGAACAAATCAAACCCAAA
ATTAGTAGAAGGAAATAAATAATAAAGATTAGAGCAGAAC
TAAATGAAATAGAGATAAAAAACTAAAATACAAGGAAATG
AAAAGTTAATCCTTTGAAAAGATTAAAATTGACAAAGCAT
TAGCTACCCTATGAAAAATAGGGAGAAGACCAAAATAAAT
AAAATCAGAAACAAAAAAGGAGACATTACAACTTATATCA
CAGAAATACAAAGGATTATTAGAGACAAGAAACCTAGAGG
AAATGGATAAATTTCTATACACATATAACCTGCCAAGATT
GAACAGACAAATAATAAGTAACAAGACTGAAACAATAATA
AAAATTCTCCCAACAAATAAAAAGATCAGGATCAAATGGC
TTTACTGCTGAATTCTACAAACTTCTAAATAAGTACTAAT
ACCAATTTTTCTCAAACAATTCCACATAATTGAAGAAGAG
GGAATTCTTCCTAAATTATGTACAAGGCCATCATTACCCT
GATAAAGAGAGACCCAACAAGGACACACAAAAAAGTAAAC
TACAGGCCAATATTCCTGATGAACATGGAATAAAATATCC
TCAACAAAATAATAGCTAGCTGAATCCAACAGTACATCAC
AATGATAATACACCTTGATCAAGTGGAATTTATCCCATGG
ATGCAAGCAAGGATGGTTCAACATATACCAATAAATAAAT
GTGGTACATCACATCAACAGAATGAAGGACAAAAGCCATA
TGATGATCATCTCAATAGATGCATAAAAAGTATTTGATAA
AATTCTTCATCCCTTCATGATAAAAACTGTCAATAAAATA
GGTATAGAAAGAATATTCCTCAGCACAGTAAAGGCCATAT
ATGACAAACCCACAGCTAACATCACACTGAGGGGAGAAAG
CTGAAAGGTTTTTCTCTAAGAACTGAAACAAGAAAAGGAC
GTCCACTTTCATAACTTTTATTTAATATAGTACTGAAAGT
CCCAGCCGGAGCAATAAGGCAAGAGAAATACATAAAGGCA
TTCAAATTAGAAGAAAGGAAGTCAAATTGTCCCTCTTTGC
AAACCACATGATCTTATGCATATATAGAAAATCCTAATGA
CGCCACAAAAATCTCTTACAACTGATAAACACATTCAGCA
AAATTGCAAGATACAAAATCAACATACAAAAATCAGTAGC
ATTTCTATATGCCAATAACAAACTAGCTGAAAAAATGTAG
TCTGATTTACAATAGTTACAATAAAAATAAAATACTTAGA
AATAAATTTAACCAAGAAGGTAAAAGATATATGCTACGAA
AACTACAAAACACTGCTAAAAGAAATTGAAGAGGGCACAA
AAAAATGGGAAGACATCCCACATTCATGGATTGGAAGAAT
TAATATTGTTAAAATGACCATACTACCCAAAACAATATAT
AGATTCAACATATCCCTGACAAAATACCAATGGCATTCAT
CACAGATAGAAAAAAAAATTCTAAAAATTTGTATGAAACT
ACAAAAGACCCTGAGTATCCAAAGGTAATACTGAGAAAAA
TGAAATTTAAAAAAACCATAGACAAATAACAAAAAAACAA
AAGTGGAGGCATGATACTATCTCAATTCAAATTATACTAC
AAATCTATAGTAACCAACAAAGTCTGGAATTGGTATAAAA
ACAGATACATAGAGCAATGGAACAAAATAGAGAACCTAGA
AATAAATCCATGTATTTACAGCCAACTAAGTCTTGATAGT
TTCCAACAGCATACCTTGCACAAAGAACACCCACTTTAGT
AAATGGTGCTGGGAAAACTGGAAAATCATATGCAGAATAA
TGAAACTAAACCTCTTCTTCTTACCATATGCAAAAATCAA
CTCAAAATGGATTAAAGACTTAAATGTGAGATGCAAAACT
ATAAAACTGCTATAAGAAAACATAGGGGAAATGCTTTAGG
ACATTAGTCTAGGCAAAAATTTTATGGGTAAGACTTCAAA
AGCACAGGAAACCAAAGCAAAAATAAACACAAGGGACTAT
TTTAAACTAAAAAGCTTTCGCACAGTAAAAAAAAAAATCA
GCAGAGTGAAGAGACAGCCAGTTGAATGGGTAAAATATTA
GCAAACTATATATTGGACAAGGGACTAATATTCAGTGTAT
ACAAGGAACTCAACAGAAAAAAAAAAAAGAAAAACCCAAA
TAATCAGATTGAAAAATGGGCAAAGGATCTGAACAGACAT
TTCTCAGAAAAAGACATACAAATCGCCAAGAGGCATATGA
ACAAAATACTGAATATCATCAATCAGCAGAGAAATGCAAA
TCAAAACCACAATGAGTATCATCTTATCCCAGCTAGAATA
GCTACTATCAAAAAGACAAAAAAAAGAAAAATGCTGGCAA
GGATACAGAGAAAAGGAAACTCTTATATATTATTGGTGGG
AATGTAAATTAGTTCAGCTATTATGGAGAACAGTATGGAG
GTTTCTCAGAAAACTAAAAATAGAACTACCAATCCAGTAA
TCCCACCACTATTTATCCAAAAATAAGGAAATCAGTATAT
CCAAGATATATCTGCATTTCTGTATTTATTGCAGCACTAT
TCACAGTAGACAAGATATGAAATCAACCTAAATGTTTATC
AACAGATAAATGGATAAAGAGTATGTGATATATACAATAA
AACAGCCATAAAAAAAGAAGGAAACTATCATTTGCAACAG
CATGGATGAGCCTGGAGGACATTATGTTAAATGAAATGTC
AGGCATAGAAAAATAAAAACCACATATTCTCACTTATATG
TGGGAACCAAAAAAAATTGAGCCCATAGAAAAGAGGAGAG
CAGAATTATGGTTTTAGCTGATGGGAAGGATAAGAGGTAA
AACAGGATAGGCAGAGGCTGTTTAATTGATACAAAATTAC
ATTTACATAGGAGGAATAAGTTCTAGAGTTCCATAGCACT
GTGGGGTGAATATAGTTAACAATAATTTATTGTATATTTT
CAAAAAGCTAGAAGAGAGAAATTTGAATGTTCCCAACCCC
AAAATGATAAATGTTTGAGATGATGGATATGCTAATTACC
CCAATTTGACCATTACACATTGTGTACATTTAATGAAATA
TCACTTGGTATTCCATAAATATGTACAATTGTTACATGTG
AAGTAAAAATAAAAGGAGGAACAAAAAAGGCAATCAACCC
AAAAGGAAAATGTATAAAAGACTTTAACAGGCACTTCACA
AAAGAGGATATCCAAATAGCTACTAAACCAAAGAAAATGT
ACACAACTCAATTAATCATGGGGGAAACGGAACTTAAACT
CACAATGTGATAGCACTACATACCTTCCAAAACGACTAAT
GTAAAAAAGATAGTAGTATATTTTTCATGTATTTGAGGGG
ATTTGGAGCAAGTATAACTCACACTCTGGTGGAAGGAGTG
GAAATTTGTACAATCATTTTGGAATTGTTAGTAACTGAAC
ATGCACGTACCCTGTGATCCATCAATTTCCTTCCTATTAT
ACATATATGCCAACAGAAATGTGCACACAACTATGTTCAT
AACATTACTGACATTAATAGCCTCAAACAGAAAACAGTCC
AAATGCCCATTAACAGCAGAAATTAAAAATAAGTTATGCC
ATATTCACATAATAGGATACTTACAACGAGAATAAGGAAC
TATATGTTACGTGCAACAATTCGGGTAAATCTCAAACATT
CTTCAGAGAATGAAGCCAAACACAAGTGAGTACATGTTTT
TATTTCCATTTATGGAAAATATTTATGTTCAAAACAGGTA
AAACTTACTGATGCTGTTGGAAGACAGGATAATGGTTACC
CTTGGATTGGTAAGGAGTGGAAGAAAATACAAGGGGCTTG
CTGGGAAGCTGGTAATATTCTGTTTTATGATATGAGTGCT
AATTTTACAGGTGCATAACCTTACTAAAATTTATCATTTG
TCCATCTATGATTTGTAATGTTAGCTTTTCTCTAGGTTTG
TTTCATTTCAATAAAATTTCCACCCTGCTGAAAAAAATGC
AAATTGAAAGAACTTATTTGTGTTTGCATGTAACAAAGAT
ATTGTATACATAAAAAACAATTATGCAATTAGATTTTTAT
ACTTTTCATTAAATTATTATCTTATATGCCACATCAAATG
GCTAGGTAGATGTTAAAATTTTAGTATAATGTTTTGTTTA
AAAATTTATTGGATGTCTAATATTTTATGCTAGAAGGTAG
AGATACAGCAGTAATCCAGATACACAAGTCACCCAACCTT
AGAGAGCTTTAGACTAAACCAAGACCTTTGTTATCAAGTG
AGTTAGGCCTATAGCCAAATAGAATCCTAATTTCAGTTAA
GCTGCCTTTTACTGGTACCAACCATTGTAAAATATATTTA
TTGACATATGGGCAGAATCATATACCTCATAGTCTTTATT
CAAACCAATATATTCATGTGGATTTTAAATTATGAGTTTT
CTAAAAAATAAATGCAAGTAGTAAATTGAATTAACATGCT
ATTTTTCCACCCAATTATAGTTCTTAAAGATCTAAAAGAG
AAACATCTGTTCAGCCAGTTATAGAGCTGGTTGCTGACTG
AGAACAGCAGGAGAGCTTGCAGTTAATCATCTGTACTTCT
ACCAGGAGCCCCCGCTCACCAATGTGAATTACTAAAGATG
GTGTCCTGAAGGGTAAGACACTATGTAGTCTCCATGTAAA
AAGCAGTAAAAGTCCCAGCAGGGAGAAACAGGAATTGGCA
CTTTAACAAAGGAGGAGGAGTTTTAACAGTTTCATTGGTA
GCTCAGAGGTTTGTATCCGCACCTCTCTGGAAAACACAGA
ATAAAACCTGCTGTAAAATAAGGTATTAGGCTTAAGTATA
CCAAATAAATTACTTAGTTTACTGGATCTTAACAAGGTGT
TAACTTGAATAAACAGCATGTTGGATAAACCTTCAGTTTA
ATTTGAGTACATTTAGCAGAGAGGGAAGCCAAATGAACTA
TCCAAGTTAGAAACAGATATAGGCAAACAAGAAATGGAGC
AGAGCATATTTTTTTCTGTAGTAGAAATCATCCGTTTACT
AAAAATTCAGGCTTCACCTTATTCTTGAGTCTTAGTGATG
AATATAAATATTTATTATTTATGGATTATGAAATATAAAA
TGAAACTAAATCTAAATCTAAATACATCCCTCTCTTCTGT
TTTTTTTGGATTCTATGTAGCATATTTCCAGTGCTGAGAA
ACTACCTCTCTCTCTCTCTCTCCCTTTATCTCTGTTTTTT
CTATTTCTTTCTTTTCCTTCCTTCCTTCCTTCCTCCCTTC
CCTTCCCTTCCGTTCCCTTCCCTTCCCTTCTCTCTCTTCT
CTTCTCTTTTTTCTTTTCTTTTCTTTCTTTTTGATTCACT
GGAGAAAGAATATCTACATCCTCTTTAAAGACATGGTCAG
TTACTTTTATCTTTCTCTTCCATAAGCTAAATCATCAACA
TTCCTTTCAATTTTCCCCATCATTTATGTTTACCAATATA
GCAACACATTTTATGTATTGTCATTTATACCTTTTTGGCA
TTCTATCTTAATATTTCACCTCTAAAGATCAACATGAACT
GAATTTACTGAAAATAACACATGGAATTTACACATGGGCT
AAAAATGGAAGCATTGATTGAAATACATTTTATTTTTAAT
TTGGAAACAATCAAATTCTTAAAGACTGGCAGATGGACAT
TTTGAAATTCCCTGACCATGTATCTTTATAAACATCTCCA
AATTTGATTTGAATTTTTGTTTATTATTTAGGAATAAGAT
TATGTTTATACAATATTAAATTTGTATGTCTCCAGGAAAT
CATTTCAACTCCACAAAAGACTGTAGACATTAAAAGAATT
TCTTATTTTGGTGTGCAGGCAAAGAATGGGGTTGCTGTAC
TAGCTGTAGTGATTCATCTGACTATCAAGGTAAAATTAGG
ATGCTACTAAACAATGAGTGTAAAGGAGAGTATGTCTGAA
ATTAGGAGATCCTTTAGAATTCCTCTTCATACTCTCATAT
CCTGTGATTGAATGAAGTCAGTGGGCAACTATCACAACTC
AATTGAGGCTGGACTGATAATGGCCCAAATGCTTCAGGAA
TGATGATTTGTGTAACTCCACCAAGCAAGAAACTGTGAAA
AACTGAAGTGCTTGCTGAGGGAAAAGGGTATGTGGAATGG
TACTGGAAGAAGCTAGTTATATACACCAGCCATGACCAAC
TGACCAGTTGGAGAAGCAAGGACTATAATAGGGATGAGTA
CTTCTTCTTTATTTTGATATGAATATGACTTTTTTTTGTG
TCTGTGATACCATATACACAATTTGTTTGGTTTTTCTCCC
CTCTCTCATTCCCTAATCATGTTAATAAGATGTGCTAATA
GTACTTAACTTTATATCTCAGTATTTAAGCTACACAGTGG
CAATGAGGGAGCCTGAGTCCACCAGCAGAAGAATGAATAT
CACCCAAAGACAAAATAAAGGGAACTTTGTGTCATTTCTT
TGGAAGGGGTTGATGTATTTTTAGTTGTATGGGGGATAGT
TATAATATGTTAGATGGAAGCATGACTTTTTTATTTTCAA
TATTTGGAGATTAACATGATTTAAGAAGATATTTATGGGT
GGCAAGTTGACAAAGGGTGAACTGTGGTGGCTTTATGATG
TATCAACTTGGCTAAACTTAACTAGATTTTCCAGAATTTT
CTTTTCTGCATGTTTCTGGCTAGGGTGGGGCATGACAGAA
TATCTTATGGCAGATTTGGAGGGAGGAAATCAAGCAGCAG
CCATTTTGTAGCTTACACATGTTGTCACTGTGGGCTCTTC
TCATTAAAGTGAGGCAGTGGCCAGGTCTGCAATTGTCCCA
CCTTCCACTGGATCCTCTTTCAGCTTCTTTAACTCTTGGA
CCAGTGAGTATGTTTAGCTCCGTGAAAATGGGCCTTGGCT
TCTGCGAAACAACCATACAAACAAGGTCAGAGGCAATAAG
AATTGAGGTAGGTTTCAGCCCATTTTGGTGGTCTCTAGCT
TGTCTTTATGGGTTCCTGATTATTCTTGCTCTACTTTACG
TCCATCCTCCCTCCCCAACGGCTTATCTTGTGAACTCCAA
GCTCCAGCATCAAACATAAATCCCTAAGGATTTAACTATA
TGCATTTGTCTAGATAAGACTGTTGCTTTCTGTCATATGA
TCCCTTGAGTGCACAAGGTAGACAGTAGGGTAGGGAAGAT
GGATAGATATAATTTCTCAGTGGTTCTGCTTCTTTGTTTG
AACCTATACTATAATATTTCCACTGCATTCTAGAAATAAA
TAGTAATACATTCTTTCTTAGACATATAGAAGAAAGAAAT
ATGGTGTCACTAATTTATCCTTAATTTTCCTCAGGATCCA
GAATTAAATCATGCCTTATTCTCTGAAAGTCAAGAGTAGC
ATAATACTCTAAATATTGCTAAATATCTCTCTAAATATGT
TTCTCTGCTAGCAATAATTAATAGAAAAATAAAGGTAAAA
CTTAGGAGTCAGGAGAAAACAAATGGCTCAGAAAGTCTAC
AAAAACAATGTTAGCTAATGAAAAATTACTAGTTATTACT
AGAATATGTCAGTTTTTCTGTCTTTAAAATAGCAATAATT
TCCCACCACTGAGAGGTGCTCTCACTCTTGGAGCTACAAT
ATTTGCAAAACACTATAGTTGTAAAAGCTTGTGCAAATAT
TTGTCAAACATAGTATTAAACATAGGGCATTTTTATTTAA
AAATGATTATATACCATAGCATGAAAACAAATAATTCTGT
AGTTATTAAAAAAAAAGTTTGCCTATGATAAAATCATCTT
CCCTCCACCCTTTAGCCATCATACCAAAGGAAAAATAACC
CATAATATGTTAAATTCTTGATGTGTTATATTTTAAAACA
ATACTTTATATGTACACAATTAGTGAGGTTTTGGCACTAT
TTTAGTATATTGTACATGTACAGAAACTATTTATATCTGT
CCTTTTATTTTTCTTCCTAAGATGCTTAAAATATTCTTGC
TTTGTCATAATTTGTACTTATTTATGTTAAATAATATCAG
CATTTGTAAGCCTCTGCTGAATTTGCCTGAAAGGCTGACT
GCTTCTGAGAAACATCCTTCTTTCATTTGGCTGGGTAGTT
TATAACAGAGGAAATATGGTATTGCAGTCAGGCACTGGGC
TTCAGAGCTAACTACTGAAATTAAAGCATGGCTCTGCTCC
TCACTGCTCTACAACCAACAATGACTTAACATCTCTGCAT
CTTCTTTCTTCTCATTTGTAAAATTGAGATGATAATCAAA
CATCTACCTTCAAGATTTGTTTGCAGATCAAATGAACTAA
TTCATGTAAAATCCTTCAAATATTGCCTGGCATATGGTAA
ATGCCCAATAAATGTTACCCATAATAATATTTTTTCTGTG
CCTGCTAATAAACTATGAAAACATATGGACCTAAAGAACA
AGACTTATAATTAACAAAGGAAAGGAATAAAGATCTTAGA
CAATAAAAGTAAAATAATGTATCTTTTAAATATAGGCTTC
TACACAGAGATATTGCTAAAATAATAAAAGTCAGACCAAT
AGATGCACATAACTGTTTTATAACTAGCAGTTAGGTCTTT
AACTCTACATAACTTTGAAAAGAAATTGTAAAGTACAATA
AATTTCTCTCAGCAGTTTCTCCATATTCCCTTTGAATTTG
TGCAGGACCAATAGATATATCCAAGCACTATTTGACAAAA
CACTACTTTTCAGAAAGCAAGAACAGCACGTAATTATCTC
AGCATGATATTTCTTTGGTAATTGCAGATAAATTGATAAA
AATATCTTGACTACTAGTCAAGCAGAGTATTGATTGTAAT
TTACTAGGCTATAAGAAAAAGTGATTTGCTCTCAAGTTTT
AATATAAGTACTTACTTGTTTTATTTTATGACAAATACAG
ATCTTTCATATTGGAAACTGAGAGTTTTCATGGAAAAATC
ACATGATTACTAATCCTCAAGATTGGCTGTATATATATTT
TTGCAAGTATTTGCCTGCTTATTACTTTTCTGTTGAGTAA
TTCTCTAAAAATTACATTTCCTATAATGGAGTCTTTTACT
GATGCGTTTTATCTATCAATGTCCTAAGTGTAGAATCTTC
AGAACTCCCTGAACATATTCTTTTTAGAGAGAAAAGTAGG
AGGTCACAGATTCTTTTTTTCAATAATTCCTCACCACACG
TATACTCCCACACACACATTTACTGTTTTTCTTGCAAATT
CATGGAAAATCTCATTCCAGTTGTTTTCAATTCTTATTTA
TTTTTGCTTTTGTTTACATACAGTATCTTTTAAGAAAACT
TGATTAACCCTTTATTCTAAAGGAAAGCTCTGCTCTGTAT
TAATTTTAATTGGGGATGTACTGTTTGGACACTGGACACT
ATATTAAATTTTGTCTAATTATTTACATTTTTCCTTTATT
CCTCAAATTGATCTCAAAAGAGACGTGTTCATTTATAGTG
CATTTATCGCCGATATCTATTCTGAGTATAATAGTATGTA
ATCCATTTAGCTCTAATTATAAGTTGTTTCACCCAACTGA
AAGCACACTTTTCTTACTGATTATAAGGTTTTGGATTCAT
CACAGATTTAATAACAGACACCAGAGTGAGAGAGTACAAT
GAGATTCAATTAGCTTATACAAGGGAGTGGAGTTTTTGTA
CTTACATGAAGGAAATTTAATCAGTGATAACATGATTAAC
ATTGGTTTAGATCTGACATGAAACTTCCAACATAGAATTC
TTTTGCTATTGGGAAGTAGAGTTGACACTCGAGCAGCATA
GCCAGTCACCTGTGGCTCCTCACTACCATGAATTCTTACT
CTAAAGTCTGTCTGGTGGTTACTCTAAGCCACGGTGGAAT
CAGGTCACTCTAGGTAGTTCTACGTACATGAACAAAAGTA
TCACCGAGGATGGTAAAAACTAGTGTTAATTTATCAAGGG
CCACTCATCAAGTATAATATTTTATAAATCACTTACTTTA
TTCTAAAACTACTTGACAACAAAAATTCTCCATAAATGTA
TTGGCACATTCAATGATTTCCTAGAAAAAAATACATGATA
AGTAAGCATAATGATGCTACATAGTGAAAGTGTGGAGCTG
CTGCAAGCAGAAAGATAATTTGTAGTATATAGAAATTATA
ATGCTATTCAAGTTCCTGCCCAATCTGCAATCCTTTCTCC
CATTAGACCTTTTCTGGCATATACTCTTCTAAGCCAAAAG
CACTAAGAGTGGGTATTTTAAAGATTGTTAGAGAAGAATT
ATAGTCTAGAGAAAACCTATCTGCAAGAGGTAGCTGGTGT
TAGGCATACTGAAGAATGACATGATTTAGCGAATCAGTTG
CTATATTGTTTAAAATCTAAAATTTTGAACAACTTCAGAT
GAAATGTCCTAAAACATATAAGGTAGGATTGTGTCTTTAG
CTTCCTTCACTTCCTTCCTCTTTCCCTTTTTCACTCCTAT
GGAAGATAATCTTCCTTAGCATATTAACTTGAAGTTATGC
TATGAAAGAATGTAAGTAATAAAAAATATAAAAATTTGTT
TTAAAGATTCTCTACTCTGAATAATCTGAATGAAGCAGTC
ATTTCTGCTGAGGTTTATAAAATATTTTCTATTATCTTCC
TTCCAGAATGGAGCCAGGGATTAAATCTTCCAGGGCTCTA
ACTTGATGGAATGCTGCTAGAATAAAATCATGCCTTCATG
AAGGCATGGGGATGAAAACACGGATAATGACATGGTAGGG
GGGAGAAATATAAAGACAGATAAAGAAAAAACCTGAGCCC
CAGACACACATGTGAGACTGACCCTTTATGGACTGAAATA
CAAATCAAAGACGTTATTCACAGGATTTAGGACTGTAATA
ACATGTCTTCCTTTCAACTGAGTCAGACATTGGTGCAGTA
GCTTTTCTCAAAAACTGCCTGAAAGAAAACTACCTTCAAA
ACTTATGGTAGCACCTGGAACAGGGGACATAAATATAATT
ACTGTTCTTTAGACATGACCTCTGAGATCATTCATAGCTT
CAGGCAGTACTGTCCCACCACAGCCTGTTTCCTACTAGAT
ACATACCACACTGACACTGCCCTTTGCCCTGGGTGAGAGA
ACTGATGCTTCAGTGGCACTGTACTGTCCCCAGAAACTCT
CTTCCAGATATCTTGTAATTTAAGGCAATCCGTACTCTGT
AACCAGTAGTGTAATAAGATGGAATCACAATATATTTGAC
ACATCTCCTTTCTTAATTGTAACAGATAGGAATTTCCGGA
CATTTCAACTAAAAGCCTTTAGATGATGAAAGGGGAAGTA
GAAGGGACTTTTTGTAATACTAGCATGTGGAGCTTGAATA
TTTTTAACTACAACTCCTAATCCACCCATGATATTTGTCT
GTGAGAGAATTTGGAACAGAAATCATTATGTTGAAAGAAT
GAGACTCAATAAGCACAAATATAAAAAAGCCTTACTTTTA
CTTTCCACTGTCCATTCACCCCATGCTGTAGGACTCATTT
TATCTTTGCTTCCTTTGGATGAAATCTGAAATCTAGGGCA
TGTCGCATAGCTGTCATGGTCACTTTAAGATAACAAAAAT
TCTCAAGTAACTTTCAGTTTTCATGCACAGTCTAAGTTCA
ATAATTATTTTGCTCAATCCAGTGTATGAATTTAAAATTT
ATGAGCTTCATACAAAATTGAAACTCTCCTCCCCATCAAA
GGAGAAGTTTTCAATCCACAGTGGATGTCGGGGTGTGGCA
TGAACCTTCTTATTGGATTAATAATGTTGTGGGGGAACAT
CAAGCTGCTCATGAGTGGCAGATATTTAAAGCTGACACTT
TCTGTCACCGTGTGTGGTCTCTTCAGTGCCCACTGCCCCA
TCACTAGGAATCTCTCTCTCTCTCATGGTTCCTCTAGGGG
TGACAAAGAGCAACTCTATTCTGGCTGGTTACATTTGGCC
ATGGCCGGCATCTTGTCCTATGCAAACAGACTACCCATTC
TGTTGCCAAAAAAAACTATGGAAATTTAGGTCTTAGATTG
TCAACAATTTGTTTTAAAATAATTCAGCACCACAAGTGTG
ATATTTTTGAAATATGCTGTAGTATTATACCCTATAGATA
CTTGGTTATCACTTGAAATACTCAAGAATACTCAATCCAG
GGGTGATGAATTAGCATTTGAAAATTAAGAACTTTTTTCA
TTTTTACTGAGAGAAATAAGGAACCTGTGGAAGAATGTTA
AGGTCATAGGTAGATTTCAACTAAAAACTTTTGAATTATC
ATGATCTCAATATATAATAGAGGATTTGATAATCAGCATA
AGGGAATTTATATATGTGCCTGTGTGTGTGTGTGTGTGTG
TGTGTGTGTGTATATGTATATATATATTTGCTGAAATTAG
TAGTTGTCAAGGTTTGTTTATTAGCCAGTAACCTTGTACA
GGCTTGGCCCTTGAACAAGCTCTAGAGGAGCTCACCAGGA
CTTTATTCACCCCAATGTGCCATCATGTTATGGAGAGATC
TGTCATGTTACTAGATGAGAAGGCCAACTGAACATTGCTA
CAAAAGCAGGTCCCATGACTGTTTGGGATCTTTTTGCAAA
TTAATTTTTCTGTGAGTGGTAGAGTTTAGCCTAAGCCTTG
TTTTCATTATAACATATCACCTAGCTGTGGGACTATAAGA
GAGAATACCTATAATACTCATGTATCTCTAATCATTTGAG
GCCTTTGGTCTCACAAACAGCAGGGTGAAGATATTGACTA
TTGTCAGTTCTCAACAAAAGACCAATTCAACTCAGCTCTA
TCCCTGAATTGCCTTGATAACAGCTAGTGATCCAGTCTTT
TGGTCTTTAGGAAAATATGAGTCAGACAACAATATACTGT
GTTCCCTCAAGCTCGAGGGGAGCCATATTGTCTGAGTGGG
CTCTGTAAAACCCCTGTGGTTTCACAATATATGAAGAGGG
AAGTACCTCCCAGTCTCTTCCTTTTGGGATGGTGGAGGGG
CTCGGCACATGAAGACCTCTCTCCAAAAGGCTTTTCTTCA
TCTCTAAATCGTAATACTTTTATTGTCTTTGTGTTGGTTG
AGAATCTGAAGACTAAAAAAAGAGAAGATTTTTTTTTTCC
TTTTAGAATAATGGATTCACAATTCAATTTGGAATATGGG
AACAGTTGACATCTATTGTGTTGGAGCCTTAGCCTAAGCT
GAGCTGGAAATACTTCAATTTTGATATCACACTGTATATA
ATAAAAGATAATATAACTGCTAGAAAATAATGTGTCAGGT
AGGCTATTTCTTTATATTTTGTTACATAATCTGTTAGAAC
CAAGAATTTTCAGGCTATCACTGGACCAATTCCCATAGTA
AAACAGTGATTTAATCTAGTAGAGCAATTCATTATGACAG
ATAATTTTTAAAAAAATATTATTTATACAAATAAAAAATA
AATGTATCTACAAATTATTTCATTATTGAGGGATCAGAGG
GATAGTAAAGCTAATTCACAGAGCATTTAATAACTGTTAT
TTGTAGGCATTTAAAAATGTTAAAATAAGAAATATTTGAA
AATAGTAGGTCAGACATGACCCTGGCTAATATTCTATAGG
GCAATAAAACTATAAAGTTCAGGTTTATCTTTTTTTCAGT
GGTAAGAAACCTCTAAGCTGTCACTTTACAGTGATTGGGC
ACTAATCATATAGAAAAGAGCAAACTCTAACACAGGTATA
TTCTCCTAGAGAATTAAATAATTTGGGGGCGGTCCACTTA
AACAATGTCTCTGCCTGACATTGAAGGGACACGCCACATT
CCTTTGCCTTGTTTTCATATAATTTTCATAAATTTCATTT
ATAATTTTGGATAATTTTCCCTGGACAAATGGCAACATAT
TTCTCCTGATATACATAAGTAAAGCATTTTAACCATTTCA
GATACCTAAATGAGAAAATATTGATGGATCCCAAGCATAA
CATGGTATAATACATACATATTCCTTATCTTTGGAATATA
TGGTACAGTTGGTGAAAAAGACATTTTTTAAATTACAAAT
ATTTAATTACAAACTGATATGTCCTGTGAATGAAAGTACA
GAGTGCTGTGAAATCTTATCCTGGGGGAAACTGATTTAAT
GTTAGGGGGGACTTTTCAGAAGGGCTGAAACCTGAAGGAT
GAGTTGGAGGGAATTAAATCAGTCATGGTGGAGGGTGGGT
GGGAGGAGAATTCCAAGGAGAAGAAGTAGTGCTGTTTGTG
CATTGCTGGGTGCGTAGAGCAGAGCATGGGTATTTGAACA
ACCAAAACAAAAAAACGAACAGTATTATGGCTAAACTACA
GAGATTGACAGGAAGATAATCATGAGATAAGAATGGAAAA
GTAATAATAATACTATGATAAATGGATGTCTAATTGAGTG
AAAGGGATTATTTAAAGTACTTTGTATGTATCAGCTTACT
CAATTTTTAAAACATTTATATGAAACAGGTGCTACTAATG
ACTCATCTGAAAACTGAGGCTCAGAGAAGAACTATCTTCT
ATAGTTCACATAGCTAATGAGTGAAGAGTTTGGATTTGAA
CCCAGTAGTCTGGTTCCACAACTCTTGTTTATAATGACTA
TGTTAAATTACTCAATCAGCTGGGGAAGGATCATGCAGAA
CTTATATGACAAATAAAGGATTTTTTTCTTTTTCCCTAAG
AGAAATAGGAATCCACTGAAGGGTTGTAAAGGTCAAGATG
AACAGGTGTGACTTCTAAAATGGCTATTCTTTTTGCAGTG
TGAAGAACTAATTGGAGAGCAGAAACAATTCGTGGGACTA
ATTAGGAGAAATCTGTATACATCCAGGCAAGAGATGGTGG
TGCTTGAACTTGAATAATAATGGTATTAATACAGATAATA
TTAATTACTTTGAGAGATATTTGGGAAGTGAACTTGAAAC
ATCTCAATGGTGAGTAGTATATGAGAGAAGAGAGTGGAAG
CATTAAGGAAAACTCCTAGGTTACTGTCTTATACAACTGG
GTTCGCCAGGGAGTCATTCATTAAAACAAGAATAGTAAAG
GAGAAACACAGTGAAAGACGGATGATGAGTTTGGTTTAGG
ACTGGTTGACTTTGAGTTGCCTTTCGTTTATCTATATGTA
GTTACTAATTAAGCAGTTAGTGGTGATGTCTGAGTCTCAC
TGGAGCTATACTTTCAGAGAATATTTTCAAGAGATGGCAT
TTAAAGCAAGAGGCATGGATCACATTACCAGGAGAGAGAA
CATTAAGTGAGAAAAAATGGAGTCCAGGACCAGGTTTTGA
TTACTCTGACATTTAACAGAAGAAGTGAGTTCTTAGCAAA
GAAGAGCTAAATCCTTGATAAAGAAGAACACTGAGAAAAA
GAATGAGCAATTATACAAAGGTGAGAACAAAAATGAAAAT
AGCTTGATACTTAGAATGGAGAGGAGAATGGAGAGATCTT
AAAGAAGTCAAGAAATAAATTGTTTGAAAAGAAAGAGAGG
CTGTGGTGTTGAAAGTTGCTAAGAGTTCAAACAGTTAGAA
AAGTAAATTAGTTGTCCTTGGTGTCAGAAATCACTTTAGA
CCCCAGTTATTCCAAATTTATTATTATTAATCTATAAAGC
TGAGATCCAAAGAAATTGAGGGATTTGGCTAATGATATAA
ACTGTGACTTTTTTTAGTACTTATGATTTAAAGTCTGTTG
CTATATATGTTGAATACTTATTGCTTATAAATCTCTAAAC
ATACTTTCAATTTAACACACGACCTAATTATTATTGTGTG
TGAGGTTGGGTCATTGAGATAAATTAAAGATAATTTATAA
TTTCTAACTGATTTATAATTAAAAATAAATAAGAGGGGTA
GGGCTTCTAGTTAAACATAGCTGGTTTTATGTTTACTCTA
TTTAAAATACTCTTCCTCTCCCAAATAAAAATCTCTGTAA
AATTTCAGCAAAGGAATAAAATAGTCATAAACCTGCAAGG
GAAAACAAGAAAGGAAGTAATAGTAGAGAGTGATTTCAAT
TCATTTTCAGAAGATCTAAAGCACGTGAGGAAGCTGACCT
GACTGAACAGAATAGAAGGAAGCTGCAATCTAACCACCTG
TAGAGGGAACACCAAACAGAGCTCAGCCAATCAAGTACTA
CTGAAAGCAAGGAATGTAGCAGGAGCAGAAACCAGAGAAG
CTGGTGAAATTAGCACACTGAATTCTGGGACCCCAAATTC
CCTTCTCTCCTCCTACTTCTGAAATGTTAGAGTCTATCAT
ATAAGCTTTTAACCTTATGATAGGAAATGAGTAGATTCCT
CTTTGGGGAAATTGAGTGGCTCTGAGGTTTGATAAAAAGT
TCAGATAATGACACCTGAAAGATGTATGAGGAAAAAGCTA
TCCAGTAGCAGGTACATTAATCAGCAAGAGTAGAGCTTAC
TTACTTGTAATGATCTGACATATGATGTCACAAAAAGGCA
AAGCAAGGACTCAAATATTTGCTTGCAGAAATTCTTTCTT
AAGAAGCTATTGGACAATTGAGTATCACCAAAACAGAGGA
GTGATTTAAAGAAAATGCAGGCTTGGGATTGGAATCAAGG
AATACAACTCAGTAGAATATAAAAAGAAGGAAGTTCCCAA
GCAACGGCTAAGGAGCCACCTGGCCACACAGAGTGGGAAG
GTAGAGTACTCCAAAGGAGTGGCTTGGAGTAAAAGAAAAT
GAAAGAACTGAGAGGTTATCTGATGCATTTATTAATATGG
AAAGCAAGGAGAGAAAGTTTACAGAGATTTTGGCCATCTC
CTGACCTGGAGTCATTATTCTTTGCATCACTTATCACAAC
CCAACAATATACCACATTTTATTAGTTTATGTGTCTCCCC
CATATAATAGCTAATGGGGTTTATTTACTAAAATAGTACA
TGGCATTAAAAAGGAGTTTTTAAATGAATAAATAGGAAAA
AATATTTAAAACTGATGAATAAAAAATAGCAGGTTAGGTA
CAATCCTTAGAAATATTGAGTAAAAACTGAAAATTGATAA
AAGTGTTGAAAGTTAATTGGCTTTTATAAATAGGACCAGA
CACAGGAAATCATGGGCCAGAGCTAACTGCTAGGTTCATA
CTACTTAATAGGAGTTTCTGTACTATATCACTTAAAAATA
TGTGCATATATTACTTTAATATAAACAAGAGTTATGTAAA
AAAAAAAGATAAATAAGGCAGAGTTCCTGTCCTCCAAAAG
GACACAGCCAATTAAAATGGGTAAATGGGAAAAAAATCTA
CCAAAATTTAAGAAAATAAAAGTTTTAAAATATTCTACAC
CAATACAAATAAGATTGCAGTTTTGCTGTCATGTGAGGAT
CTTAAAGTATAATTTATACCTTCAGAGTTTAGTTGCTGAA
CAGAAATCAATCTACCTATTTTAGGTAGAATGGCATTTAG
TAAAGGTAATTGCGTTCTTAAATTAACATGCACAAGAGGC
TTGCCAAGGGAATAATATTCAGAAAGGCGAAATATCAGGA
AGCCACTGTCCCAACTACTGGTTCCAGGATTACTCCACTT
AGCTGCAAATTGATGTTTTTGTTCTGTTTCCCTTTTCCCC
CCCTTATCTCAGTTATGAATAGGAGTCTTACAGGGTTGTA
TCTGATTGGTAGAACCTAACTTAGATTTAAGACCCTAGCT
GCAAACGGTTCTGGGAAATGTAGTCTTTTATCTTACTAGC
ATCTGCAGAACAGAAAAGCACCCTAAATGGAGATTAGAAC
AAACGTTGAAGGAGATGCTTTACCACATTTGCCTCAGATG
GTGAGGAGATTCTTAGGCAAACAATAGAATATCCAAAGCA
GACAGAACATTCCAGTTGTATGACTGAGGATAGGCTGGGT
GAATCTGTGGTAACAAACAAAGCTAAAATAATTGTCAACA
GCTTAGTTGGGAGAGTTGCACCCATATTTTATCCCTAAGA
CATGTTGTCTACATGAAAAGATTTACTTTTAGATGTATGT
CTCTTCTGATTCTCCATTCAAAGGTTTTAACAATGGTTGT
GATCTCTATACCCTTGATTTCTTATCTGATGCAAGGGTGA
CTTTCAATCATTCTTTGCCACACAAAGCTTTTCTCAATTT
AATTTTATAATATTAGGGATTGAGAGGCAGTTGTTTCTTT
CAGCCCCACAAGACCCTGAATTTGTGAACCCTCTCTCTAT
CCCTCTTCCTTCCCACTTGCACATTGGGTAATTCATTTCT
AAACACCTCTTTTGTGTTAACTTACAGAACACAGCTAACA
GCTAATAGAAAACAACACAACCAATATTGGTTTTTCCAAC
CATTTGCCCTAAAGATATAAGGTTACTAGGTATATAATCC
ATTTCTAAAGTTATCACAAGTGAAATTTTACCAAATATTT
TGCTACTGCATTATGCAGATTGTCATCTCATGAATGGATT
AGCATCCTTATAAAAGGGCTCAAGGTTGAAGAGAACTAAG
GGAGTGCCCTCTTGCCCTTCTGTCCCTTCCACCATGTGAG
GACATAGTATTCCTAACCTTTGAAGGACTCAACAACAAGG
CAGCATCTTGGAAAGCAGCCCTCACCAGGCACCAATCTTG
CTGGCACCTTAATCTTGGGCTTCCCAGCCTCTATAACCAT
GAGAAATAAATTTCTATTTTTTATAAATTAACCAATCTGT
GGTATTTTCTTATAGCAGCACAAACAGACTAACACAGGAC
TTGTCCCATGGGGCCTCAACATTTATTGGAACTTCCCTTA
ACCCTGATCCCACCTCTGTAAATAATATCTTTATTAAATT
TTCTTTATTTGAAACAAGTGAGTTGAATACTATTTCATGC
CAGTAGCCTGACACAGGAGCTCTGAACACTCAGAAATCTG
AGCTGATGGAAACTCATCTCAACACATCCTTCTGTGATTA
TCATGGCAGGAGAAGAAAATTAAGTAATTAATTAATCAGC
TCTTACAGCTCCCTCCTGGAATTAGCATACTTATGGTTAC
ATTTAATGGGTCAATGTAAGGTGTCCACCTTACACCTCTC
TTCACAGGGAGCAGAAAAGTACAGTCTTACAATTTTCTTG
AAAAACAAAGTGAACAAGGATACTTATGACTCTGTTAAGA
CTACCAAACTAAACAAAAGTAAAGGCATTAGAACATGAAA
GTACACAGAATGTTGGAGAATAATGGTCTGGTGTGCCATG
ACCGTTCCAAGTATGCTGGGATTGAATGTAAACTTCTGTT
GGGATCAGGTTGGTAAGGGCTGTACATGCCATGCCAGATT
TGTGTGATAACCTTTTTTTAGGGTTGAAAGGAATGCATAG
GAAAAGAAATCTGGAAAGGAGAAGACAGGATCATGTTTAT
ATTTGAAAATATTTGCCAAGAGTCAAATCAAAGACTCAAT
AACATTCACAATAGCTACAAAGAAAATAAAATACCTAGGA
ATATACTTAAACAAGGAGATGAAAGATCTCAACAAGTAGG
ACTATGAAACTTTGAGGAAAGAAATCACAGAGGATACAAA
CAAATGGAAAAACATATCATCCTCATGGTTAGGTAGAGAA
ACATTGTTAAAATGTCCATACCACCCAAAGTGATTTACAA
ACTCAATGTAATCCCCATCAAATTACCAACGTCATACTTC
ACAGATCTAGAAAAAATAATTCCACACTTTGTTTGGAACC
AGAAAAGAGCCTCAAAAGCCAAAGCAATCTTAAGCAAAAA
GAACAAATCTGGAGGCATCTCATTAAGAGACTTCAAACTA
TACTACAAGGCTACAGTAACCAAAACAGCATGGTGTTGGT
ACAAAAATAGAGATATAGGCCAATGGAACAGAACAGAGAA
CCCAGACATAAAACCATCTACCTACAACCAACTGATCTTC
AACAAAGCAGACAACAAGGTACACTGGAGAAAAGAAGACT
TATTCAATAATTGGTGCTGGTAAAATTGGATAGCCACATG
CAGAAGAATGAAACAGGACCCCTATCTCCCACCACTCACA
AAAATTAATTCAAGATGGCTAAGAGACTTAAATCTAAGGC
ATGAAACCATAAGAATTCTACAGGAAAATGTACGAAAAAC
TTTTCTAGATATCAGCCCAGGCAGAGAATTTATGACTAAG
ACCCCATGGCAATCATGGCAACAACAAAAAATAATCAGTG
GGACTTGATTAAACTAAAAAGCTTCTGCACAGCTAAGGAA
ACAACAGAGCAAAGAGACAACCTACAGAATGGGAGAAAAT
ACATCCGATAAAGGGCTGATATCCAGAATTTACAAAGCAA
AGAACTCAAGCAAATCAGCAAAAAAACCCACAAAAAAAAA
ATGTATTAAAAAGTGGGCAAAAGACATGAACAGAAGCTTC
TCAAAAGAAGAAAGACAAATGGCCAATAAGCAAATGAAAA
AAATGCTCGATATCAGTAATCATCAGGGAAATGCAAATTA
AAACCACAGTGAGATATCACCTTACGCCAGTTAGAATGGC
TTTTATTAAAAAGTCCAAAAACAATAGATGCTGGCATGAA
TGAAGAGAGAAAGGAATGCTTATACACAGTTGGTGGGATT
GCAAATTACTACAACCCCTATGGAAAACAGTATGGAGATT
CCTCAAAGAACTAAAAGTAGACCTACCATTCAATCCAGCA
ATGCCACTACTGGGTATCTACCCAAAGGAAAAGAAGACTT
TTCATCAAAAATACACCTGCACTCAAATGTTTATTGCAGC
ACAATTCACAATTGCAAAGATGAGGAATCAACCCAAGTGC
CCATCAATTCATGAGTGGATTAGTGAAATGTGGTATATGT
ATACCATGGAGTACTACTCAGCTATAAAAAGATGAATTAA
TACCTTTGGCCACAATCTGGGTGGAACTGAAGACCATCCT
CCTAAATGAAGTATCTCAAGAATGGAAAAACATACTCCAT
GTGTACTCACTGTTAAATTGGAACTAACCAATGAGGACAC
ATGTGCACAGACAGAAGTAAAACTCAGTTGAAATCAACCA
GGGGGGGAGGGTGGAGGTGGAGAGGGGCAAAAACCTACCT
AATGGGTACAATGAACACTATTTGGGTGATGGTCACACCT
ATAGCCAGGACTCAAGCATTACAGTAGTGATCCATGTAAC
CTAAAAAATTTATACCCCCTTAATTTTTTGAAATTAAAAA
AAGGAAAATATTTCTCACAATTCAATCATTTTATACTGAG
AATAGACTCTTTATAAAGTCTATGAAGGGAGATTATGCAA
GTTGATTACATATAAATTTGGAAATGTAGCATGCTAGGCT
CATTATTTCAGCATCTATGATGTAAATTAGATTAAAATAA
TAAATTTTATGATTTTCTATATTGGGCAGAGGTTTCTATA
ACATGTATGAAGGGAATGAATTAGACTGATCAAGTCATTA
GTTTATTCAATTACCATAGACATAACCCCAGTCTCAGAAA
AAAAATTTTTTTGCAATAGAATTTATTTTATGAAATGTCC
CTGAATGAAAACAGTTGTTTTAAAATAGTCTTATTTATTT
GATGTAAAATAGTACATCAAAAATGTACCTGTAAAGCAGC
ATGACACATCAGAAATTTTCCAACCAATTAGTAGCATTAC
ATAACCCATTAAAATAAAATTGGAGTGGCCAAAACATCAC
TGATGAATTCTGAAATAAGGACAATATGCAATGCACAAAT
AAAATGGCATAAAATCCCTCCATGCTTTGAATGTAATTTA
ATTTAATTATTGACTCTCACATACGTAGCTGGGGTATCAT
CAATCACCATAGATAATATTTTTTCTAAGTCACCAAAACT
AATTATGCTCAGTAATCTCTACTCACTGAGACTAATCACT
ACACTACATTAAAAATCAATCTATTATATAGTGTCATGAA
GGTCTACTGAGTGTAGTGATTTTTTATGAACCTTAAAATT
CTATGTTGATTACCTGAATACTTTACACAGATATATCAAA
TTGTCCAAATTCTTTCTTGTAAACAGTGAAAACACTGCTG
ATTTGTATCTCATTTTGGCCTTGAAAAACTATTCCATAAA
AATGCCGTTCATCGTTCATATGATTTTTGAATTAGAATAT
CGACAAAGGAATACACAGAAATACGATAGGAAAATGCTGG
GCAAGGGCAGAAGTAGAGCTAAAGTGTCCAATCCCTGTAC
CCAGGGCTTCTCCTGCATTCTTCCCTATGAAATTTTCAAT
TGACTTTAAGATTGTATCTATGCCATGTAAGCAATATTTT
AAGTTTTCCTTAGTTGACTCTTCCCCCAAGTACTTGTATA
AATTAATTCAAATCTGATATTTCATGTTCATAGAATTTTA
GATATAAAAAGACTGTGGAGATTCATTTACCAATATGGAA
ACTGGGAAAAATTTTAAGCTGCAAAGTTATACCCGTAGTT
AGTAGCATAGTTAGAGCTGATGTTTCTCAACTGCATTACA
GAACTCTTTTCAGCAAACCACAAATAAATATTAAATGTTT
ACAATTATATTCATATATAAAGAAATTTTCTTCACATAAA
AGAATAGTATAATAAATATAAATATATAGTTTCTCCTAGA
TTTAATATTTAATAATTGTTAACATTTTGCCATATTTAGG
TCATTAAATATGAAATGTCTGATTTGTAATCAAAAGTTTT
ATTTATTATATCTCAAACAAGAAGCAGTACAATCAATCAA
AGTATGCGCCTAAACTATGGATACAGTGTTGTTATCTTAA
CGGTAGCTTTTTTACGCCAACAGCGAAGAAGCCTGGAGAG
CAAGCAAGTGGCCATGAGATCACAAAAGCTGTTTTCCACA
GCTTGTTGAGAATTGAATACTTTTCCTTGCAAGAAGTGGT
CCAAAGCCTGGAAGAAGTGGTAGTCAGTTGGTGCAAGGTC
TGGTGAATATGGTGGATGACAGAGGGTTTCCAACTCCAGT
CTCTCTAGTTTAAGCAGCGTTTGTGTGACATGTGGTCAAG
CATTGTCTTGCAAGAGGATTGGCCTGTCTCTACTGACCAA
TCTCAGCTGCTTAATCTCAAGCATCCTCATCATTTTATCC
AACTTCGCAGTAGACATCCGCCATAATTGAGCAATCTGAT
TTCATGAAGCTGTAGTGGATAATACCAGCGCTGGACCACC
AGACAGACACCATTAGCTTTTTTGGATGAATATTTGGTTT
TGGACTGTGTTTCGGCACTTCATCTTTATCCAACCATTGT
GCTGAATGCTTGCAATTGTGAAAAATAATCCATTTTTCAT
CATACGTAACAATACAGTGTAGAAATGGTTCACCTTTATG
TCATGACAGCAAAGAAAGGCAAGCTTCAGGATGATTTCTC
TTCATTTCTCTTCTGACCCTTGTTCAGTTCATGAGGTACC
CATCTATCCTGCAGCTTCTTTACCTTGCCGATTTGTTTCA
AATGGTACAATATTGTTGGAATAATAATGCCAAACCTTGC
TGCTAATTCATGCATAGGTTGAGATGGATTTGCTTCCATT
ACAGTTTTCACCCCATTATTATCCTCCTTGGTCTCAGTTC
GCCCACGTAGCTCATTTTCAAGATTAAAATCACCAGAACA
GAACAAAGCATGGAGTTACTGTGCATTCATTAGCCACATC
TTTGTTGATATTTCGAGCTGTCTGTGCTGCATTGGTTCCA
CGACAAAACTCATATTCGAAAATAACGCAAATTTTTGACT
TATACATGGTTTCACAAAAATTGCTCTAAAAAAAAATTTG
AAAGGTAATCTCAAGCCAAACAGTGCATTTGAAAGTATGA
GGATATACCTTCACAATAAAAATAAAACAAGAAGTGTTTT
AATATTTGTTTTATCTCTTTTTCTTTCTCTTCTTCCTCCT
TTTCCTCTCTTTCTCTTTTTTCTCTTTCTTTTACAAACAC
CCTTTTTTTGATAACAATTTGAAAGTGATTTCAACCTAGT
TACTTCATCATATATGTCCTAAGAACATGGATATTCTCCT
GCATCACTAGTATAATATCATACCTTTATCAGATTCAAGA
AATACAATTTCACTATAATTACTCTAATAGAGAGTCCATA
TTTTTTCCATTTCTCTCATTGAACTAATAATGCCTTTAAA
TTTTTTAATCCAGGAGTCAAAAATCACACATTTAGTTACT
AAGTTTCTTTAGCTTTTTTTAGTTGTTCTACAGCTTTTTT
AAAAAATCGAGTCCTCGATAGTTGTTTTGTATCATTAATG
ATCAGAATGATCATTAATTTGAAAGTGTCTGTATGTTTCT
TCATAATTAGAGTCGTTTTTCCCCGAGAATACCAAAAAGG
TGATAGTATGTCCTTAGTGCAACATCAATTTGGTTCATTA
TTGGTAGTTCTGAGTCTTTGATAACAGTTTCTAGGGTACT
ATGCTCCAGATTTCTCCATTGTAAAGGTTTCCCCCCCAAC
CCTCTGCAATTAATAAGTCATCTGTGGAATGATACTTTGA
TACTTGAATATCTTGTTTCCCAGCACAATGGTTTTAGAAT
CCAGTGATAATTTTGACCTAAATTAATTTAAAAATCGGTA
GTTGCAAAGGAGTAAAACATATATATATTTATTCAGTTTT
ATTTTGTAAGATAATTGGTATTTACTACCTTATTTAATTT
TCATTTAATATGCTTATGCCAATATTGAAGAATATATGTG
TAAATTTTGTGTAAATGCACATAATCAGTAAATAACAAAA
TGGAGGCTTGAAACTAGCTATAGTGTTCCCATATAGTTCT
TTCTTTAAAATACACAGTTGTGGAGTTGTGTTTGTCCAAT
CTCTAATAATGTTTAGGTCAAGAAAGATTTCAGAGAGTTA
CTTAATCACCACCAATGATCATCTTATGTGAAGAGATCCG
AGCATCTTATTTTATTTCCATTGACACTTAGGCCTTAGTG
GCTCTTATTTATTCTTTAGTGCTTTGTTAGCTTTCTTTTT
ATTCAAGGCTCATTGCATTAAGACACTTATCATATGGCAT
GGTGACAAAGGTAGACTGATGTGTCTCCATGTGGTATCAC
CGAAGAATACATTTTACTTTAAATGTATTTAAATGTAGCT
GGAAAGAGATTTCCAGCTACATGAATTCAAATCCTGATTC
TTTCACCTAACTGCACATGTGACCGTGGATATGTTAATGA
CCCTTTCTGTGCCACATTTTCATCATCTGTAAAATGAGGA
TAATAAAAACTTCCAAAGTTATTGTGAGATTAAACTATTT
ACTCCTTGTAAAATTTTTTAATAGGGGTCTTACACACAGT
AAGCATTCAGGAGGTTTGCAAGTGTGTATGAAAGATAACG
TAGTGGTTAAGAGTATGGGCTCTGCAGCAAAAGAATGAGG
ATATGAATAATGGCTTCAATTTGATTTAGTGTAGTCCAGA
TGATAATTTGCAAATATTAAACTGCTGATGTTTAATTACC
CTTTTAAATAATGTTTCTTTGCAGCCTTCCTCATCCAAGA
TACTTATTGTCCTAAGGCAGGACAGAACAGGTTTTGGTCT
TTTGAAGTAAGGAAATATAGTCATCCCTCCATATCCACAG
AGGATTGGTTCTAAGACCACTTTAGATTCAAAAATGCTCA
GATGCTCAAGTCCCTTATATAAAATGTAGTATTTGCATAT
AACCTAAGGATATACATACTTTAAATTATCTCCAGATTAC
TTATAATACCTAATACAACATAAAGGCTGTGTAAATAGTT
GTTCTACTGTATTGGTTTTTTATTTGTATCATCTTTTATT
GTTGTATTGTTACTTTTTATTTATTTATTTTTTCCCCAGA
ATATTTTTAGTATGTGGTTGTTGAATCTGCAGAAGCAGAA
CCCGCAGTTACGGAGGACTCACTATCTTTGGAAGACAGGG
TTTGAAAAAAGAGAGAGAGAATTTCTAAATGTGTTTTGCA
TTTTAAAAGGCAGGGGTATGCTTGGATATTCTTAGCATAT
CAAGGCCTCATGTGGTGGGTCCACGTTTCCATCTTCTTTT
CTAGTATAGGACTGATGTGCAGAAACTGACTTGAATTGAT
GGGAGGTTGTATCTTATCTTTGTGTTTCACACTTATTGTG
ACTGTGTGTCTGTGTGTGTATGTATACACACAGAAATATT
AGTGTGTTTCAATGGAAGTATTTTCTCAAATCCCATTGAT
GGTATAATTAAATATATAGTATATTTACACAATTACCTTT
CTAAAACCCCAAAATTCTGAATTCTGAAACACATCTGGTC
CCAAGGGTTTCTAATAAAGGCCTGTGGACCAGTGTTAGGG
CTCCCGCTTTTTCCAATTTTCCTCGCATGACTAAGCCTGG
AGTGTGGTTTTAGAAACAGACAAATATAAAAGTGACCTAA
AACAAATGTTTCTCATTTAAACTGTAAGGAGAAGGCTTCA
TGGGTTTGACATGGTCAAAGTATACCACCTGACACACAAC
TGTTTGGAGGGGGAGGTCTTAACTTTAGCTTCCAAGAGAG
CTTTGTGGTCTGAAATACATACAAAGTTCATGCATGACTT
GAAGAGTGACACATTAATGAGTTACAGGTGCTGCTCGGTG
AATGTCCCTGAGTGGGTCACTACAGATGGAGGGAAGGTGG
ACCTATACTCACCCTGGTCAGGGACCTAATAGGGGTCATA
GCCAAACCCCAAACCATAAAGCCAGCCAAGCATTGCCAGA
GCTCAGGGAACTGATCTGTGCTCATTACTTGCAAATTCTA
TTACCAGATATTAGTAAGGCACCCAAGGAAGCAGGAGGCC
TAGGGACATTACCTCAGAAATGAGAGAAATCAAAGGCCTC
TATTTAGATATTTTAGCACCCCTTTCTACCATTAGGATGA
CTTACAGCATCAAATAACAAATGATTATTTTATTTTATTT
TTTCTTTCAATGGTTGTACTATATAATCTGCATATACCTG
GATTATATGTTATATACATTTATATCATATATGCATATTT
ATGCACACATGCATATATTTATGTTATATACACATATATT
AAACTCTCTCCCGCTCTCTCTCTCTCTCTCTCTCTCTCTC
TATATATATATATATATATATATATATATAAAAATAAAAG
TTACCATTCTATTTGGTTTTATGTTTAACCTATTATAAAG
CTTTTTTTGTTAAAATAACTTCTAGGCATATAAAAATACC
TAAAATAAAACAAATGTATTTTATTCTCATAAGATAGTAA
TGGAATAAGAATTTTAGTTTGAGATCATCTATACTTTTAA
ATGCTTTGATGGTTTTCCAAAGAATTAAATGTATTTCTGC
TGAACATTTCATTAAAATGCCATAGACAAGAATATGAGAT
TTTCTAAATACTACTTCTATCATTTTACTAAAATCAGTAA
AAATAGTTTTGAAGCTGGAATATTATTGCATTTCAGCTCC
CTCTCTCTAGCAATAGAACGAGAAAAAAAGCAATCATAAT
AATGAGAGCTGATAGCTTCAAATGTTTGAAAAAAAGAAAA
AAATTATTTCCAATTGTTCACCCAAAGAAAATATAGTACT
GAAGTGAAAGGCATGGTGTCTAGCACTCTGAAAAGTACCA
TCATTTTAGAGATGGATCGATGTAAAAGAAAAAATGCTTA
AATCATGTGAAAATGCTGCAGTATTACAAACCTTTGAAGG
AAAATGATGCTGCGGTTTGAAAAAAATTGTACACTCATAA
GAAAGAAGGAAACTAGATATTGTCTAAGGGTCTCCATGAA
GACACTAGGAAAACTATACAAAATCCATTTATAACTGGTA
ACTTCAACATTAACAAATAACATGTCCTTAATCAACTTGT
GATTAGTCAACTACTTGAATTAAGAGAAAAAAGTATTTAA
ACATAAGAAACAAAAAAAAAAACTATAACAACTTAAAAAT
ATATCTGGTTTTTATGTAAAGAAACACCACTACCACCAAA
ACATTCCAAAAAAAGAACTTCGATAATACAGTCTAATTGA
AAACCGTTGCATATTTACAAGAAAGACTGAAGTGCTTTGA
ATATCGTTCCCCAAATTTATGTTCACCCAGGATCTGTGAA
TGTGACCTTATTTGGAAGTAGGTTCTTTGCAGATGTAATT
AGTTAAGATGAAGTCATACTGGAATAGAGTAGGCCCTAAA
TCCAATGACTGGTGTATAATAAGAAGAAGGAAATTTGGAC
ACAGAAAGACAGATACTAACAGAAGGAAACAGGCCATTAG
ACAATAGAGGCAGAGATCAGAATGATGTAGCTACAAGCCA
AGGGATGCCAAGGATTGCTGGCAACCATCAGAAGGCAGGA
GTGAAGCATGGAACATATTTTTCCTAGAGCCTTCAGGAGC
ATGGCCTTGCTGACATCTTGATTTCAGACTTCAAGCCTCC
AGAACTGTGAAAGAATAAAATTTTGGTTGTTTTAAGCTAC
CCAGTTTGTGGTACTTTGTTACAGCAGCTCTAGAAAACTA
GCATACTTGATAAGAATAAAAAGCAATTATAATTTTTGTT
ATTTTAATATGCATCATGCACCTAAAGCTTAACTACTGCA
TTTCCCATCTGGTCTTCATCACTAATATTATTTTTAAGAT
AGCAAATATTCATTTTTTTAAAATTATACCTTCAAAAAAG
TTTTTATTTTGATGACCTATTAGATAAAACATTACTTATT
ATGCTGGCAAAGACTCATTTATTCATTAAATCAATATTCA
TTTACAGAGCATCTAATGCAAACCATATTCTAAATTTCAT
TTTTGATTTTTCTGATAGTCCAAATCTTCTCATTTGTGAT
AAAGCTTCAAAAATCATGTAGCTAAGTGTCTAGTGTATTA
ACCATCCAAAATATTTTCTTGAGTTAGTGATGTTTTAAAA
AAATTCTATTACTCTGTTTTAGAAGAGAATGAGAATATGC
TTTTTCAAGAAGTTGTCATTTGATGTACAGCCGGCCCTCC
ATAATCATGAGTTCCACATTTGTGGATTCAACCAACCGTG
GATAGAAAATATTCAGAAAAAAACGGATGGTTGTGTCAGT
ACTGAACATGTACAGATTTTTTCTTGTCATCATTCTTCAA
ACAATATAGTATAACAACTATTTACATAGCATTATATTGC
ACTAGATATTATAAGTAATCTAGTGATGATTTAAAGTATA
CAGGTGGATGTGTGTGGGTTATATGCAAAAGCTACAACAC
TTTGTATAAAGGACATGAGTATCCATGGATTTTGTTAGCC
ATGGGGGTCCTGGAATCAATCCCCCGTGGACACCGAGGGA
TGACTATATAGGAAAGATTCCATATGTTCTTCTGAGCCAT
CTGCTAGTTTAGCTTCTAGTTCTACAGAGGAACCAAATTA
TATACTTGGTCATAGTTTTCAATGATTAATGTTACGATTG
TAAAATTTATGCTGTTTAGGTCCCACGGCCCTGTGATTGT
TGCTATTACTGATGGCCTGAATTTGGATGCAATATGTATT
GATAATTAAGCAACTGAGAACTTACAGGAATACTCAGTGT
GATAACTGGGGTGAAAATGCGTGTTTTATCCTATAATGGT
CATGATTTTACAGTTATTTAGTCAATTCATTCTCATAGGC
ATTGCGATGTCTGCCTCTAATAATAATTGTAACTAGATCT
ACTTATACATGATAAAATTTAAAATGTTTTGCCCCTTCTC
ACTAGGTTTTATGTGTAGCCGGTATGTCATGTTGACCCCA
AATCTGAAGAGGAGAATTAAGATTTTTTTTCACTGTGTAT
TAGTGCTATGTCAGGAAATTTTAACCTCTCAGTGTAAAAA
ATTGGTAGACAACAAAGAAAAAAATCCAGAAATCCAAAAA
TTTTATGTCATAATGGTTCATATACAAAACTAAGTTTCAA
TAGTAGTGAGTATTTTTAAAAAGAAATCCAGCCCAGATTT
TCTTCCTAAGATGCTATTTAAAACAGTTGTGTCATAGTTC
TATCTGACAAAATGACCTCAGCCGATTTAATTATGTTTGT
CTCCATTGCTTTATTTGTAAAGGGAATGCATTGGTGTAGC
TTGCTAATGTTACTTATGCTTGCTCTGTCCATTATTAGCC
ATGGAGCCTCTGTGCAGAAACAGAGCACTGGAGTTCATAA
AACCTGTGAAAGCATTACTAACTTCATAATACATCTGGGT
TCAAGGGAGTACATTATGAGGTACTTAAAGCCTTGTTAAA
ATTAATATAATTTTCAGGGTTTAGAGGTTAATCCCTAGTC
ACATTTTACTTTCCACTTGTGCTCATCACCCTCCAAATAT
AATAACAATATCCCAGAGAAGAAGTACAAGGCTTTCAATA
GGAACAGCATTGTTTCTTATATTTGTCTGAGAAAATCTCG
TCTGGGTCCTTTAATCTTTTGTTGGATTTTCTCATTGTAT
GGCCTATACAAACTAGAAACTTAGACCATTCTCCTAAGTG
AAGTATCACAAGAATGGAAAAACAGACACCACATGTACTC
ACCATTAAATTGGAACTAATTGATCAACACCTATGTGCAC
ATATGAAAATAACATTCATTGGAAATCAAGCAGGTGTGGG
GGGGAGGAGGAGATGGGTAAAATCACACCTAATGGGTACA
ATGCACACTATCTGGGGGATGGGCACCCTATAAAAGCAAT
TTATGTAACCAAATCATTTGTACCCCTGTAATATTCTGAA
ATTAAAAAAAAAAATTAAAAAGTAAAAAAAAAAACTAAAT
AGTATTTATATTTACTTATTTATTTGTGTGTAATAAAAAT
TGTATATATTTAAGGTATACAACATGATGTTTTGATATAG
TTATACATAGTGAAATGATTACTACAGTCAAGCTAATTAA
CATATCCATCTCCCAAAATAGCTAATTTTGTGTGCATGTA
TGGCAAGAGCACCAGAAATCTACTGAGTTAATAAATTTCT
GGTATACAATACAATATTATTAACTTTGGTAATCATGGTG
TGCATTACATATCTAGAACTTATTCATCCTATATAACTAA
CACTTTGTACCCTTTGACCAACTTCTCTCCATTTTCCTCA
CCTCCCCAGCCCTGGTAACCACATTATTCACAATAGTACA
AGATATGGAAACAATCTAAGTGTCTAAATGGGCTAAATTG
TTCAGTCATCTGGAAATAAAAAGACTAATCACTTAGGACA
CAGGTCAAGGCCAACTCTTCATAAGTGGGTACAGCAATGG
TATGAAATGCAGAAATACCTACCATGAAGATAAGAAATAA
TCTCTCTCCAAGGAAAAACTACAGAGGAAAAAGAGAAATT
TTAGGAAAACAAAACCATTGACTTTACTATTTCTACTGCT
GGTTACACAGTTTGAGAACATGTTCTCTTTGTTAATCAAT
ATAAAAAATAACAGCCTAGAAATATTTATTGTAATAATAA
CAGAAATAACAAATAAACATTGAGTGTTCCTCTCTGTGCC
TTATATTAGTCAATTTTATTAACAACCAGATAGTTAGATA
CAACAGGACAAGTGATATGGCCAAGGTCAAATAGCTGTGG
AAGGGCATTTCTAAGAATTGAAACTTGGAACTGTCCAGTA
GCCTATATTGTTTTTACAATGATCAAAAAATATATTATAA
GAATATAATATTATAACTTAGAAGTACAGTATAAGTGAAA
CAATGAAATAGACTGTTTTATTAGTAGATAAATAAAAGAT
GCCTTAGATTGATCGTTAAATAGCAGGATGAAAAGAATTA
GTGCCCCTCCTTAATTCTTCTTATTGGCGTATCTCTATGA
CAGAGTGATACAATAATCACATTTGTTACAATCCCAAGAT
TGTTCATTTTAAGCATTCTTCATGCAAATAAGTCATGTCT
GTCACTTGGTAATTAGAAATGGAGTTCTAAAGAAGCTAAT
GCTTAAATCACTATATACAGATTATTACTGACATTAAATC
TGGATTCTTAAATTACTATATATGGATTAGTACTGACATT
AAATCTGCTTAGTACTCAGTCTCAAGAATTTCTAAGAGAC
ATATTTTATCTTTGAAAGTGGAACTAAATAACCATATTAT
ATCACCATTATTAAATAAAAATTCCAAAATGTATAAGAAA
CTTTAAAAATATATATATCTGTCCTCCTTTCTGGCAATTA
ACATCCAAATTAGACCACTTACCACATATAGCAAGGTACT
GACATGATAAAGGTTTATATTTATCCATTTGTTTTTGTTT
TATTTTGCTTTGGTTTGGTTTTAAAAAGCTATCTCTTGCT
ACAATGTATTTGAGGTACCTTTAGAAGTCTGATACAAGTA
CATTTGAAAAGTAAGTAAACATAAGAAAGAGAATAACCAG
AAGTGTATAGTCATCAATTACAAATCACTATTATTTGTTT
AACTACTTAAATAGGACAAATTTAACAATGACTATTGCAC
AAATAATCTATGGCCGAACTAGAAGGAATAGAAGGCTAGC
TAGTTAACAAATATTTAACTACACAAGTCCAAAGAGCATC
TGTAGTAAGAAGACTAAAGAAAGGACACATATTCATTATT
CCTCGAATGTGTATCTGCCACCTCAGAAATTGAGACAGTA
TAGAATGGCTAAGCATAAAGATGTTAGACCTACAGTTTGT
GGGTTCATCTTTTCAATTCTGCCCCTTCCTATCTATGTAA
CCTTGGGAAAATTGCTAAACTTCCTGTACCTTGTTTTTCT
TCTGTAAAATGGAGATGCCATTATCATTACCTACTTCATA
GAGTTCTCATACCTAAGTTCATAAAGTATATAGAAAGTGC
TTGACACACAATAAACACTTTGTTTTTACAGTATGTTTGC
TTCTTTAGACAGGGCATTTGACACCGTGCTCCACTTAACA
CATAATGAAACACTTTGTTCACAATGACTCCTTTTTCTCC
TTCCGTTCTTAATTCCATAGTAGCTTCAGATCTACTTCAC
AAAGTAAAATATGGCATATATTTTAAGTACATTTTTAAAT
GAATAAGATTAACAGGCAAATAGAGAGAAAGAGTCTATCT
GGTAGCCTTCACTTGGTAGAATTACATGTTCCAATGAATT
TATTACAAACTAATTTATCCAACAATTGATAACCACACAT
TCGGGGGATGTATGGAAAAATACAATGTTGTCTTTGCCCT
TGAGAACATTACAGTAGTGAGCTAGACAATAAATCCATGA
CTGCTGTTTGATAAATGGTATTATAATGATAAGCAAGAGC
TCTCTAGGAGAAGAAACTTCCTAATCCAGTGATAAGATGA
GTTTTGTGTTTCAAAAGATAACTTTGGGGAATGAAAGACT
ATATGGAAGAGAGAGCACGTATGAAGATAGAAATGCCACC
AGGAGAACGACACATGAATAAAGATCAGAGATGATAAACC
GGATTGTTCTTGTTTTGATCAAGAGGACTCTCTGGATGGT
TTGAGGATGTGAAAGAAGTAAGATTAACAAGAACTGGTAA
GTGACTGTGTATTTGATGTAGAAGATAAGGAAAGGGAAGG
CATCAAAAATGATTCATCATTCTTTCATAATTAATTGGAT
TTTAAAACAGAAGTCTTCTATTCCTTTACTTTAAAGTCAT
TGCCAAATCCTAAATTCCAATTGTAATTATCCTCCAGAAA
TATTAATCTGTAATATTCATCCTCTTTTTGGTAACATTCT
TCTGAAATCTCTCTATTTTTTATTTTGGTGAATATTTTTT
TAAATAGGCCTCAAGGAATTGTGAGGTAAAATTTAAAACT
GGCAATGAGTGCCCTCCCAGTTAAAAAGTCACTTTCACCT
ATATAAAATAAGTCAAAATATTCTTTTGCTATTAGGATGT
GATCTAGTTTAGTTTTACTAAGAAGACTTAGTGTAAGAAA
AGTACAATACTCCAAAATACCGTGAAAGCATATTTCTCAT
TTCCAAACTGAACCATGAACTTGATAACGTGGGCCATGTT
ATACCTCGATGAGAAATAAAGAAAAAGAGGTGAAAAGGCA
GCTGACATTTTGCTAAGAGTATTTTTTTCTAAATGAAAAT
TAAAATAATACTTTCAGTATATCATTTTCTTATCCTCATC
ACCTATCTCTTAATAATTATTAAAAGAGAATTTTCATCCC
ATCAAGCAAAATACATTTTAGCACTGTAATGATAGCACTT
CCTCAGCATCATTAGGCTACTTGAAAGAGGATATGATTAA
TGCCTACGTAGAATCATTAACTACAGGAGGTCTATTCAAA
ATAGTAGGAACAAAATCCTGTTCACTAGTAAATAGAATTG
TAATAATGGGCTGTTAGTTTAGGATTGGTGAATGGACACT
TGGAAATATAATTTCACTCGATCTAGAATAGTACAGGATT
ACTCACTGACAAGTTCAGAATGCTATTTGGCCAGTTAATA
CTGCAACCTGAAGTCCCCTTATCAGAAAATATATTTTTTT
AAATAATATTATTCACTAAAGCAGTTATTATGAACAAAGC
AGAAAAAATATAAAGGTAACTTTTGGAATGTAAGTATTGT
AATGTTAAACAAGTATTTTTGTAATTTATTTTCATGATTC
TATAGACTAGAGAATTACAATTTTTGTTTTAAATGCTGGA
ATCATGCTGCAAATTCTATGATTGTGACATCTTGCATCTT
TTACTGTTATTTGATATTAAACCATGAGAAGTAAAGACAT
ATTTCAGAAGGTTAAAAATGAATATTTAACCTATTCATAA
AGACATATCAGGAGATGAATAATTCAGTTCAGATAACCCA
TTATTTTCTTTTACAAATATCTGATAATAAGGCAAATGGA
CCTTGTGAATTTAATCCTGATAAATTAGTGTGGTTCGCCA
ACCTGCATTCCTTAGAAAAATATAGTATTCAAACCTCAGT
GATTATTACTCAGCTATTAAAATAAACAACTATCTATTTG
AATAGTCAAAGACATTAAATATCAAATGTCATAATGGCAA
ATAAGAATCTGTTGTAGGCAAAGACTATTTCACTGCACAA
AAACTATTGGCATACATATTTAATATTAATATTTATAAGA
GTCAGTTTTTAGAATAAGTACTTCAATTCCTATTTTACAG
GGGAGTAAATTTGGAGAGGTTAGGCACACTATAAATGTTA
TACAGCTCGGTGTGAAGACAAAGAAAACCTAAGTCAGGGC
ATTTTCTACCACGTTATATTTACTATATATTAAGTGGGAA
TTTTAGTAAAACTGACATTACAACATCAAGGTACTAATAT
ATTTTAGGTCAAGTTTTACTTACATAAAAAGAGAGGTAGG
ATAGAGTGAGTGGCTATTAGCAGGGGAGGCAGAGAGTTCA
GTGGAAAAGAAAATGTAAAAGTTACCATTAAAGGGGGGAA
AAAGAAAGTTAAAAAATGCTAGAATTAGCTATGGAAATAT
TACAATTATTTGTGACTTTTCTTTTGAAATTAAAGACATT
TAATTCAGTAATTGTAAACTCATTTTAATAATTCTAATCT
TTAATTACCTACTTTAAATAATATTTATGATATTAAATAA
ACTTCTTTCTTTAATAAGTATCTGATATTACTTTATAGGA
ACTGATCTGTTAATATCAAGATGTTAGTATAAACAGAGGT
TGAGAAAAATTTCCCCCAAAACAATTAACTAGATTTAGAA
AAAAAGATTCTTCCCCACATCTATTTATAATAAATATTTT
AAGGGACGTTCAAGAAGAAAAATTCCCTTTATTTGCATAC
TTCCCTTTGTATTTTGTATTTTCCTACATAGAAATAGCTC
ACCTGTCAGGATTGGCTTAGGATAACAGCATATCATACTA
AAAAGACTCTAATGTACTTAAATTTAACATACTTTCCGCT
TGTGATCCTTGTTCAGATTACTTAATGTCTCTGTATTTCG
GATTATTCATTTATAATATAGAGTTTGTGATACTCACACT
GATAGATTATTTTGAGCACTAATCGACAATAGGTATAACA
AATCCTGGTACTAGGTTTGACACATTATAACAGCTTAAAA
TGCAGAATAAGCTTTGGTTTTGCCAAGAAAACAGGAAAAT
TAAAGCAGGTAATTTTTGCTAGGACAGGAGTGATCCTCAG
CAATCACTCCTCCTTCTCAATGACTCGCACCTATTCCACT
GTCACTGAATTTTTTATCCAAGAACTACATGCATCAAAGC
CACCTGGACACATGTTTAAGATATAAAAGTCTGGGCCCTA
AATAATATCCACATAATCAAACTCTCTGGATCAAGGGAAA
AAAAACTCAAAACTAGATAATCTAGAAACAAGCTAGATGA
TCTGCTTTTGGTACTCATTTACATCACTTTCGTTAATTGT
GTGCAATTTAACACTTTGTCTCCTTCTGCCAAAAAAAAAT
AATAATTCTTATATACACTTTATAACTTCTAATGATGACT
AATTTAAAGTATGTAATAGTGCTTTGTAAACTATAAAATA
ATATAAAATTAAAATTTTTGTTATGGTTGAAAATATTATC
ATTGGGAAATTTATTTCCTATTGATTTTGACATATTTTAG
GTTTTACCATCTTGTCCTATCTGTTTTCTGGAATTTCCAC
TTTTCACTAGAGTGGCTATGGTTACCCTAAACTCTACTCT
CTAGTTCTTCAGGCCAAAAAGGTTGTGGATTTTCTACTGG
AGTTTTGCCATCCCGCATGGCAAAGACTGTATTCTGCACT
TGTGCTGGAAGCAAATGAGAAACTTACCAACCAGTGTTAT
TTCTTTTTTCATATTTCTACTCCTTTCCAAACTCTGCCTG
CTCTCTGTGTCAGGCATATTTCTTAATCTTGTCAAGAGTT
TTTAGTTGTTGTATCTGGAAGACTGATAGGCACTTAGTCT
GATGGTAGTGAAATAATAGTAAAATTCCTATTCATTGACT
GGCTCCAAAGAAATTACTGGATATTACTTTTCTAAAACTG
TCACAATTTGGGAAGTAAACTGTGAAGTCACTGCTATCTA
TGTCTGCTTGCCTAAGGATTAGACATTTCTGGTAATACTA
CAGCTGCCAAAGTTAAATGTCCACTGTCTCTGCATCACTA
GCTTTAGATAAAATATTCTGTATAGGGGCATTGATTAGCT
GAGCCTAAGTTATGTTCAACTGCTCTACCTCCCAGAAATT
GCTAAGAAATCAAGATTCTGAAATGTTTGTCTCTCAAAAA
GATTTATGTAGTGGGTAATTTTCATACATCTAAAGAGTTA
ACATGCTGGTACCCATGAAATTACCAATTATCTGCTGCTG
CACGGGAATTATAAAGTCTCATTCATATAAACGATCAATT
AAAAATTACACAAGGTAAGATGAAACTCTGTTTCAAAACA
AGCATTTGTTTTTTTAATATAAAAGCCATATATGTTAATT
ATAAAAAGTTTAAGAAATGCAAAAATCATTTTAAAAAAAC
ATAAATAAAAATTAACCAGAATTCTACTCAATGGTTTATG
AATTTATAATTTTTAGAGAAGTTATAGAACTTTAATGGGC
TCTGATAATTTCAATGGGCTATGACTTGTGTCATGACCTT
TGTCTATATATGTCTGTGACATGTCTACCAATAAGCACAC
ACACTAAGCCTATGCAACACGCATTCAGGATAAAGATACA
AGCTTGGCTTATTTACCATTTTCTACCACACTTTGGAATA
AAATGGGGAATAGGGAAGTTCTAAAAGAGAAAACATTCCA
CAGTACCAGCCATTTAGAGCTCGCTATTGGGAAGAGCCCT
CATTTCTCTCACCTCTTAGATACCAAGGTGGGGAGTTGTG
TGGTAGGCAGAATTCTAAGATGGCCTCATGACCTTCATCC
CCTGGTGTATTGTGATTGTGTTAGCTTACTTGAAAAGGGG
ACTTTCGGATGTAACTACTCATCAGTTAATCTTAAGTACT
GAGATTATCTGAGTCTCCCTTATTTAATCATACTAGCCCA
TCACATGCAGAAAGTTTTCTCTGGCTGGTAGCAGAAGGAA
AAATCAGAGATACAAAGTGTGAAAAAGATTGGCATGGGAG
GATATTCCGTCGTTGGCTTTTAAGATGGACAGGGCAATGC
GGAAAGGACCTGAGCACAGCTCCTATGAGCTGAGAGTGAC
TCTCAGCCAACAGCCAGCAAAAAATGATTACCCCAGTCTA
CAGGAAATGGATCCCAAGGAAATGGATTCTGTGAAAAAAA
AAGAATCTGATATAAAAATTTGGAATCAGATTTTAATTCA
GATCCTGTTAGGTCACAGCTGAGAGGAAGACACTCAAGCC
TGAGACACAGCAAAATGACGTTTATTTTGGGCACGTGGGT
GCAGGTGGTGGAAGCCAAAAAGAGCAAACACACCAAGAAG
GAGAAGGGGAGAGCGGCAGGTTTTATAGAAGGTTTGAAAG
AAAGTTTGGGGAGGGAGAACTTTCTCTGGAACAGCCACGT
ATCTTTACAACCTTTGGACTCTCCAGACCCCTGTGGCTAT
TGTTTCAGCTCCACGTGGTCCTTATCTGAGTTCTTTATCT
ACCCCATTCCATTCCATACACTTTTCAAGTTCCCACCCTG
AGTAAGCCCAGCAGATCCTTTATGTAAAATAGGAGCCCAG
TCAACATCTTGAATTGGGTCTTATGAGACCCTAAGAAGAG
AACAGAGTTGAGCCCACCTAGAATTCTGACCTACAGAACT
GGAAGATAATACATAGGTGCTGTTTTCGGCTGCTAAATTT
GTGGTAATTTGTTATAGAGAAGTAGAAAACTAATACAGGA
GACTTTGTTCATGCAATGGTTCTTGAACTTTAACATTCAT
CAGAATCTCCTGTACAGCTTTTAAAACACAGATTGCTGGG
CCCCATATTCTGAATTTCTGATTCAACAGGTCTGAGGTAG
GACCTAAGAAATAGCCTTTCTAATAAGTTCCCAGGTGATA
TTAATGCTGCTGGTCTGGGTCTACTTTTTGAGAACCACTG
TGCTACAGTAACTCCTTTAGCCTCTTTTTATTCCACTTAG
TAAACTCTTTCTAACAGGAGAAAAATTGCTTACTTGGTTT
GTGAAATTGGGAGGAATTGAGCTTTCTCAGTATCTTTTGG
GCTCTCATTGCTGTGAATCTGTCAGCCCGTAGATAGGGAA
CATTGTGGCCTGCTCTTTTACCTTTATGAGAAGTGGCTAA
TGATTGTTCAGGTTTGCCAGTGACTCAGTGAGGAAGTCCG
TCTAATTCTGAGAAAAGTACTCAGAAGCCCATTGTGACCC
CTTATCTTTGACTACATGCTAATAAACTTGCTTTTATGAG
TAATAACACTGATATTTTGATATCTAGTTGACCATCGTCT
CTTTTAGCTCGTTTGGGCTTTGGAAAGGAAATATATTATT
TATTGGCCTCATGAAATTGTAACACCTGACAAAGGATAGA
AGAATTGGAATTCATTTTAACAGCCTATAGCTTCCTTTAG
TTGCCAAGAACTTTTCTTTCTCTAGTCAGATGAGAGATAA
CATTTCTGGCAGTAGTCAGTTTGTAACTGCTACATCAAAC
TGTCTCAAAAGGAAGGTATGGCAACACTCTTTGTGAGGCT
AACTAGGTAAAGCTGTGGATTTTATCAGCTGCCACTAAAC
AACCCAAGCTAATTCACTGCCATACCACATCGCAACCAAT
CAATCACACTTGTTCCAAATTCAAACAAAATTGGAACCTT
ATATAATATTAATATATTCATAACAAAAGTGTTTACAACT
AAGGGCATAGATTTTTCTATTATAAATCTGGTGATTAAGG
AAAAATCATTATACAGAGCATAAAAGCCAGTGAAAACAGA
CCTAATATCTATTATCCCCAGCATTTATTCGAGCAACAGC
ATCTTACTCTGATAGATAGAAATAGAGTGAAACTCCTGTT
TATTGAATATCCACATTGTTTTAATGAAAGCCCCTCATGT
TTATTACCTTATTTAATTCTTCAGTAACCTTATCAGGGCA
TTTATTTCTATTTCCATTTTACAATGAGGATAATAAAATG
TAATACGTTTTCTATCATCGTACATCCTGAAGGAGGGTGA
CGGACTCAAACCTATGGTCTGTTTGGTTCCAAGGCTCGTG
TATTTTCCACTATACCATTTTACTAATGGAGAATGCCATT
TTCAAACAATGGAAGTTACTGTGGTAGATAAAAAGGGGCT
TCCTAGAAATACTCCTCTCACTAAGATCAAGTTTAAAAAT
ACAACAATTTTACTATTATAACATGTCAACCAGAAGCTTT
TTTAAAAACCCTATTTCAGATAGTGTAATTGTGCATAAAA
TTTGTTAATAGTATTGTATGTCTCATATCTTCCTTCCTTA
AATAGAGTCATATATTAATAATTATTAAGAAATATTTATC
ATGTCCTACATTATTTAATGACAGCCTATTCATATTATTT
TTAACTAAATTTTAAAATAATTAATTTAATTAATTATGAA
TTTAAAATATAGACATTGAAAATGATGAAAAAGATAATAC
AAATCCACTATTAATATCATATAGCCAAGGAGAGTGATTT
TTTTTGTAACCTAATAAATCCTAAGTTCCAAACCTATTTT
CCAAATCCTTTGGCCATTTCATCACAGATATCCTGTGACA
AATTTGACTGAAACGATTAACATAATAGGATTCCTAGGTC
TGTATCTAGCCCCAGAAAAACCCTGAATACATTTTCTAGC
TCCATGACTTCAGGCAAGTAATCTATTTTATGCTTAATTT
TCCTCAGTACTAAGTATGGAAAATAATATTTGCCTACATG
GAAAATTTGTTATATAAATCAAATTTATTGATTGAATAAT
TTATCAATTGGATGATTAATTAATTTAAAAATAAATTATA
TGATGTCTATCATGTGCCAGACATTGTGCTGTTCACAGGG
GATACAAAGAGAAGTATGATACCATTCTCAATGGAGACAC
AGAAATATGCACAAATAAACACATACTATTTCAGGGTATA
CCCAGTTCTATTATGGGAGCACAAGGAAGAACATCTCATG
TAACCTGGAATATTAGATAAAGCTTTCTGCAGTAACTCTT
GGACTAAATTCTAATTATTGAATAAAGTTAGCTAGGCAAA
AATCCAGAAACCAAATGTAGTAAGATATATGTGGGAAACT
TATAAGCATTTCACTGTTGTATCACGAAGCATGAGAATAC
AGGTAGTTGAGGCTCAAAAGATACGCATAATTGGAAATTA
TTTTTACAATGTCTACCAAATCCTTTAAAGTTACATTTTA
ACTCAATATATTTACTTACACAAAATTAAGAAAATAATCA
GAACTGTGGAAAAAGATACAAACATTTTTACTACAATGAC
AATTATAATAAAATTTGGAGAGACATAGATATCTTTAATC
ATAAAGTAGAGCACATTAATATATTTTCAAGGAATTTTTA
ATAAGATTGGAAAGCATTCACAATTATAATTGTAATATTA
AGAACACAGAGATTGTTCACATGTAGGAGGATGCCAATTT
TTCAAAAAATATATTTGTTCATTTATGGATAGCAAAATTC
TCATAAAGTAATGCATCTTAATGCTCACTGTTTCACCTGT
TAGAGTAAATTATGAGTAATACATGATAGTAACAGTGTGT
TTATATATGGTAAATGAGATTGTAGATGCTTAACTTTCCT
TATGTTTCTTGTCTCATCTTTTACATTTTTATATTAAGAA
GAAAGTTTCAGATTAAAAAATCAATAATGAAAATATAATT
AAAAAGTAATTATACTAAAAAATGTAAAATGTTGAATTTT
TCCAAAATATGAGATATGAGTGCAAATATGAAATAGCTAA
TTAGTTTTTGGTGACTTAGTTCAAATCGGATGAGGTAAAA
ACTTTTAGATTATTCAATTAATATTGTAATAACACAAAAG
TGATGTAAATTGTGAATACATATAATATATTATAATAATA
TCTAGTTTAATATAACCCTAAACATTTAAGCATTTCATAT
AAAAATAGGAAATGACTATTCTAAAAGTTGCACATATTAA
AATATTACATTTAGAACATGAATATAGGAGGTGAAGTAAA
ATTCTTTTCAGGACATTTTTCAAAGATGCAGTGACTGGTA
AAATCACTAAAGTCATGTTTAGTCAATAAATGAATGAATG
AATGATTTAAGGAATATACTCTTTTTGCTAATGATGACAG
TTGTTTAATAATTTAAAACTTGATTTAAAAGTTACAATTA
TTACATTTGTGTTCACCAATTATACTATTTCTGTCATTAT
TTAATATTATTCCTGATCAATCTATTATTATGTTATGTAG
GGCTAACTTATGCCAGATGAGTAAATTTGCAGTTATCAAA
ATCAAGTCCATTCTAGTTTTATCTACTAGTCTCAAAGATA
CAATATCCATTGTAAAGAAATCAAAATAAAACCCAAACAA
ACATAAAACCCAAAATAGAAAAAAAAAAAAACCCACATGT
AACCTAAGACGATAAAGAAATGCTAAATGAATTTAACCTA
CTATCCAATTAGCTATTTTAATACTCTTCTAGCAGACAGT
GTCAGTTATAAAAAATACATAAGATATAGTACACAAGCTA
AGAGTTAAAGCTTAGTGTTTTAAATAGTAAGAAATTTTTC
TGCACATGGAATAAATTTGTAGACTAGTGGACTAAATAGA
AAATTATTTAGGAAGAGCCAGGCTTAGGACTTTATTGAGT
TAAACAAATCTGGGATTTGCTACAATTACCAAACTATAAT
ATTCACTTCCATAAAAGAAAAGCTCCAAGGAAAAAGTCAT
ATCTACCATAGGCAATTTTCTATAAATAATTGGCTTTTCT
CTCACTTCATCACTATCACCATGTCTACAAATTTACAGTT
AAAAATATAACTGCAGCCCATAGAAAGAAAATATAGAATA
TAATGAAGGATACATGAATCCTCTAAAAGTACAACCTCTC
AGGCTATTTTGAGGCTGTTTCCTAAACAGTATGGAAAGTC
AAGGTAAAAGAATGAGACAAGGATAAAACTCCTGGAAGGG
ACATGATATAAATCACTTTAGAAAACCCAAAAACCAATGA
CGACCAACTCAGACCAAGGTTTTTAAAAATAGAAGCTGAT
GATAATAAATTAGTACATGTTGCTAATGCAATTAAGAATG
AAACAAAGAGAATAACAGAGTATCTCAAGAGGCCATGAAT
TTTTACTTCCCATTTCTAATCTAAGGAGGGTAATAGTAGG
TCTATTTGCAAAATGTGTGATGCACAGGAATTTAATAAGA
GCTATTTTTGACCAATTTTCCATGCCTAGAAAAGCACTAA
GTTATACTTGTTTATTATAACACTCCTAGAAAAACAGGAA
ACATTAAGTTTGTTGTGTTTTATCTTAAATTCTGCTTAAA
ATAAATTTCACATAGTTTTGCTATTATGTAGTAATTGAAT
TTTCTTATTTTGCTATTTTTATTTCATTAGCTCAATTTGG
ATAATCTCTGGATTTTCTTTTTCTTCTGAATAATTCAACT
TGAAATCGCTAATTAGTTATTTTATTTTTTAAAAGGTTTA
CAAAAATCTGCGGTACTTGGAGATATCAGTGTTCAAATTT
AATAGGTATTAATTGTGTTTTTAATGTTTGGACTCCACAG
TTACTGATCTATTTAAATTTTCATAATCTACTATAAAAAT
ATTGTTTCCATAAAATCTATATAGAACTATTTTGGTAGAT
TTTATAATTTAATTTAAATGAACTTTACTTCTTTCAGAAA
GATCATGATTTATTATAGACCACATCACCAATATTGTACT
ACATCTTCAGGGAAGACGTGAATCTGAGACACAGAATTCA
CAATATAGAATTGTGAATCTATGAATTGTTATGTATATTT
TTAGAAATTGAGTTCTACGAGGATAATGATGTTTTCTCCG
TTTTATATACTCACTTCTGAACAGTCTCTGTTGATCTTAA
ATTTTATACTAGCCACAAACATGGGATGTTTTACAAGCTC
AAAGGATGAATTAATATAATTCCGAAGATGGCTGTAAAAA
CTGTGCAAGAGAAGTATTCACCAAGGAAGAGGTTTGAATG
TCTTGAGAAATAAGGAGGAATTCTCCTGGGGATATTAATT
CTTTCTACAGATATCATGATGTGCCTGACATATAGGGGGC
TCTTTGTGTTATATACAGAGTACAGCGTCCTAAAAAGGGG
AGAACAATGTGCAGCTTACAGTCTGTAATAAGGCATTCCT
GGCAGAAGAAACAGCATAACTAAAGGCTTGAGTGGTTAAA
AAAAAAAGAAAGAAAGAAAACACTTGGGTGTTCAGAGAAT
TGCAAATAGGTTTTAATGGCTAGAATAGAGTATATGTGTG
TGAGAGAACCAGAAGAAAAGAATAGAAACCATCCCATGTA
ACCTTTCTATTCAGATTGTGAAATCATCTTTAAAAATTCT
TCATTACTGAGGAATTTATGAAAAACTAAAAGTAGGCATT
TAACCATGTGAAGTTTTATAATATTATATCTCTTATACAT
TATCTTGCTTTAATACCTATATTTTCCTGTAGATATGAGA
CACTTAGAAAACATATGATGAAAGAATATATATGGATTTT
TAAATCACCTCTCAATGATAAACAGGATTTTACCAAACGT
ATATTCATTGCATAATTCTTATCTTAGTTTTAAGAATTGA
ATATCTCCTAAGTTTACTTTTGAGTTTTTCCAAGTAAATT
GCTATGTTAAAAATAATTAATACCATTTAGTGGATCTTTC
TGTGTGCCCAGCACTGAATGAGGGACTTTGCATCTATTAA
TAACGAATACCTTCAACAAGATTGCAAGCTAGTTATTATC
AATACAATTTTAGAGAGGAGAAAACTGTGTCTCAAAGAAA
TTAAGTAACTTTTCAAGTGCCACAAAAATAAGTACTAGAG
CTAAAGATCAAACTCTTTCACATCTGGCTCAAATTTACAC
ACGTAAACACGTACACGCACAAACATACATGCACACCCTC
ACATTTGTTTGATTCCACTACACTTTCACTGTGATTTATA
GAATTTATTTATTTTATTTTGAAATTTAGAGAATTTAGAA
TCCCTACTTTCCTTGAAATTACTTTAGCAATTTTAATGGT
TTAGGCTTTGGCACGCTACAATGAGAATATAAAGATTTAT
ATCCTCATCAGTAGTATCATAAAGAAAGGTAACTATTTTA
TTTTTCTCTGTATCTCTCCAGTCCAAGCTTCTGAACTACA
TTTGTACAGAAAGTACAAATAAGCTAATCCTTACAGTTCC
TAATCAAATAATTAATTCATTTGAAATGACTCATGACTTT
GAATCTGAGCTTAAACCAAAACAAAACAACATGCCTATTT
TGCAAAATGACTAATGATGCTTCAGAGTTATTCTCTAACA
TACAATAAAAACTTTTGATTTATTAATCAAAGAGTCCTTT
TTTGACTTTTCATATCACTTTTAGTTGTTTGGGATTTCAG
TGTAATTCGAAGGCTAAGAAATTCTTAGTCATTTCCTCTG
TCTTTAACCTCCTTCAAAACTAATTCAACTATTTTGTACA
CATCATAGGCATGTTTACCAGGGCTCTCCTGAAACAATTC
TAAGTAATCTTTCAATTTATGAGGGATAAATGGGTCTCTA
TGTAAATCTAATCATGGCATATACAAAATTATTCATGGAT
GCAGTAGTAAGGAGAGAATATTATCTATAGGTTAGATTTC
AAGTAACTCCTCATAACCTGTCCCATAAATCCTTCTGGGT
TTAATCACTATTGGGTATCAATGAGCCTTACCTACCTTTC
ACTTTTTTTATTAGACTACTTATGATCATAAAAATATTGG
TTATCTTTTATCTCTTGTATCTTCTTGAATAAGATGTCAT
GACTATAAACAAAATGAAATGAGTATCTTTAGATTTTTGT
ATTTTTTCTTAACTCGTGATCACAAAAGGAATACATGCAA
AATTCATAAAAAAGTAATGCGTATAAGAATACACATTTTA
TAAAAATTCATATTTTATAATATAAATCTATGATAAGCTA
TATATAATATCAATTGTGAATTTTATAAATATTTTACATT
ACATATGTAATGTATTATGTATAATATATATGAATATATG
TACATTTGGAGATATACATATGTATGCATTATGCTATATG
GCACATAGAGAGATCCCAAATGTATATAAGAATTATTTCA
TATATTACAACACTATATAGTTATAGCATGTTTTCCCTAT
TTGCATTCCATATAGTATAATAGCCTACTGTTATTTACAG
TTATACTGCCAAACCCCATCCTATTTGCATATATACACAT
ACTTAACTAATTTGCTATAGTGAAGTTAGTATAAGCCTAT
CAGAGCAATTCAACTCTGTGATTCTCTACATATTTAACGG
CAGTGAAATGTAAATAATGAGAAAATGAAACATGAATAAA
CAATATCATCATTTAAGCTAATGCTGAAATATAGGTAGGA
CCCAATGGGCTAGCTCTTTGTCTAAAATCTTCATGAATAC
TTACACAAAATATATTTACAGTTCCAATTCTGTAGCTGGC
AGAAAGTTATTAAACCTATAACTATAATTTAAATTTAAAG
GCACTCTTCCACTCCTAGTTATCCTGAAATGCATCAATAA
TCTAAAAACAAAATTTCAAAGCACATTTACATTATAATCA
GTGGTAATCAGAGACATAAAACATGCTTATTAAGCTTCTT
TGTATCCCCTATTGAAAAAGAAAATTCATAAATCACTGCC
ATAGAGGAAAAATACTGAGTTAACAGGATTAATATCCCAC
TGTTTCTTTGATGTAAACCTATTATCTGTTTTATTATATT
TAAAATGGGCTTATTAAAATATTTCCTGGTGATATACAAG
ATACATTTAAGATGAAGTGACCTTCTGTATAAGAGAGCAA
TTTGAAAATATATAATGGTGAAACAAATATATCCCAAGAC
TAAAATTAGTCATCATAGTTCTAATTAAAATGTAGCAGTC
TCCATGGAAAAGCATTCTATGAACTAATCTGTAAGAGACA
TAGAATTACTTTTATTTAAGGACAGTTAAATTGCATCTTT
TAAAACTGATTGGTAAGTAGCTGACACATATTATAATAAA
TATTAATTATCAAAATGTTCTGTATTTCTAATTTTATATT
TTATATTCAGTGTGACATTTCTATAGGTATATAGAATATA
TTCTATGTTACATACACATGTATAATATGGATATGTAAAT
ATATATTCAGAAAGGAGTCTGACACTTCTTCAGGGACTTG
ATTCAGAGAGCAAAGCATTTGAAGAATGCATACCTCAAAA
TGAGATAGCACGTTAATGGGTATACTCATGAGTCACATAA
AAGTTGTCTGTAGCCTTTTATAAATACCAAATGCTAATAT
AGCCTTTTATAAATACCAAATTATCAAAGTTTAGAAGGAA
ATCTAGACACAAGTTATATTATATCTTGGAATGATGGCAG
AAGTCTAATACAGATAATATTTTTATTTTGTGGCTGGCAA
GGAAAACAAAATAGCTCTCACCATCTTTGGAGTATGCACC
TTGAGATAATTATTTTTCATTGATTGTTAATGATTTCTAT
CAGTTTTTCTTAGATGTTTGTAGTATTCTATATAATAACT
ATAAATCTGTCTCCAAATATTATATGACCCTACATTTATT
CCAAAAAGTTAGGTAAAATTTGATATCATGCAAATAACCA
CCAAAGCAATATAATCAAACTACATCAATTTTATGGTCAA
AAATGGTTATTATATAAATTTGTATTTATTTCAGTACTAG
AGAGATTGAACTTTGTATTTTTTTTCAAGCATTTGTATTT
CTTTTTGTGAATTTATTTCTGTATTTTTTTCTTGTTGATA
TTCTACTTCCAATCGATGAATATATGTATATTCATATACA
TGAATATGTATATGAAACATATACATATTCATTAACATAT
ATATTAAAACATATATATGTTTTAATAAGATGTTTTATTT
CAAAAAGTAAAGATTTATGTGTGTGTTTGCAGTAGACACT
CCAAGACTGGAAACACCATTCATTCTCTCTCCTCACTCCA
GATGTACATACACTATCTTCTCTCCCCAGAGCAAAAGAAC
ACTGTGTTTCTAAAAGATTTTGTTTTTCCACAAATGTCTT
GGATATGTGAGTTTATAATGTTCACCATTTGAACATTATT
TAGCCACTGTATTAGCCAGGGCTTTCCAGAGGAACAGAAC
CAATAGGATATATATTGATATATAAAGGGAAATACATTGT
GGGAATTGACTGACATGATTATGAAGGTGGAGAAGTCCCA
CAATATGCTGTCCGCAAGCAGAAGAACCTGGAAAACCAGA
GGTATAATTTAGTCCAAGTTTGAAGGCCTGAAGACCAGGG
GAACCAATGATGTAACTTACAGTCCAAGGCCAATGGCCTG
AGAACTTGGCGGAGTGGCTGGTGAGTCCTAGAGTCCAAAG
TCCCGAGAACCAGGAACTCTGACGACTCAGGGCAACAGAA
AGTAGATATCCCAATCTAGAAAGAGAGAATTTCCCTTTCT
TCTGCCTCTTTATTCTATTAGAGTGGGCCCTTAACAGATT
GGTGAGGGGGGATCATCTTTACTCAATCTACTGAGTCAAA
TGCTAATCTCTTCTGAAAACACCCTCTCAAACACACCCAG
AAATAATGTTTTACTAGCTATCTGGGCATCCTTTAACCCT
GTCAAATTGACACACAAAATTAATCATCACAGTCACTATT
CTTCCACATATTATTCAAATTTTTTATCCCCCCTCTTCCT
AAGCTGCAATTACATATATGAATAATTACTACATTGTCCC
ACAAAGACAATGTAGAATGTCTTAGAATGTCTTTCTTCCT
AATTTCTTTTCTTTTCCTTTTTTTTTTTTCTTTTTTGTTC
TCTCTGTTTTAATAGTCTGGATAACTTGGGATACTATATC
TTCTAGTTTACTAATTTTTTAATAGTTTAATTGAGATATA
ATTGTTATACAAAACACTACACTTATATAATGTATACAAT
TTGATGAGTTTAGATGTATGTATATACCTGTGAAACCATT
ACCACAATAGAGGTAATAGATATGCCCAGCATCTCCAAAA
ATTTCTTTGTATTCCCCTTTTTCAGGAAGTTTTAGGGCTC
AGAAAACAATACCCCAAAATAAAGGCCTTAGTAGTAGCTT
CAGAAGCAAAATTTTTCCCTGAACTTTCTCTGCCTTCCTG
TCTCTCAGTCCCGTTCTCCCCCAAGGCTAGCCTTAGAAAA
TAAAATCCCTGCTTCCCAAGGTAGGTTATAAAAAAGCAGT
ACCACTTTTTTCAAAAGCTAGTCATAAAACCTAAAAGTAT
TCTGTGTAAAAACTGGCTATAAAGAAATTATCTGACCTAC
CTTGTTCAACTTTAGGTCATAATACCTCCATTCCATAGAG
GGCCCTTCCCCACACCCAAAAGAAAGAAATACATTCTCAG
AAAGGCCAAAAAGAATCTGGACAGACAGGTCTTGCTGGTT
TCCTCACTCAGTCTATTAGCTTTAGGTCACACCCATTTTG
TCCAATCATATTTCTACACAACTGTTTTTACTTTGTTAAA
CCTAAACATAAAAATGAACAAATTCCCTTGTATCTTTAGG
TGTTCATTCTAAAGGCTCCCGTGGCATACATGTTAAATAA
ATTTATAAGCCTTTCCTCCAATTAATCTACATATTGTTAG
TGATTTTTCAGCAAACCTTTAGAGGACCAAGGGGAACCTT
GGCCCCTACAGTACATTTAACCTAAGATCTAGCCTCTTAA
CAGTTTTTTAAGCGCACATTACAGTGTTGTTAACTATAAG
TGCTTTGTTGTATAGGGGATCTCTGGAACTTATTCATTTT
GCATAACTGAAACTTTCTACCAATTGAACATATCCTCATT
TTCCCCTGCCCCCAACTCATGGTAAACACCATTCAGTTTT
CTGCTTCTATGAGTTTGACTATTATTAGTGAGATAGATCA
CATATAAGTGGAATCATGCGGTATTTTTTTTCTGTGACTG
GATTATTTCATTTAGATACTGTCCCCCAGGTTCATCCATG
TTGTTACAAATGGCAGGTTTTTCTTCTTTTTTAAGGCTAA
AAAATTTTCTATTGTATGTATATACCTTACTTTTATTATT
ATTCATCTGTCAATAGAGATTTAGGTTATTTCCATATCTT
GTTTACTGTGAATAATGATACAATGAACATGGGAGCACCA
TATATTTCCTTGCAGTTTCAGGTCTTATGTTTAAATCTTT
AATCCATTTTGAGTTGATTTTTGTATATGGTGATTGATGC
TCACTCTCACCATTTCTACTCAACTTAGTGCTGTTTTGGG
TCTTTCTGATATAAGCCAATATCACTGGAGTTAAGTGAAT
CTCATTGTGGTTTTGATTTGCATTTCCCTGATGATTAGAG
AAGTTGAGCAATTTTTTATATGTTTGCTGGCCTTTATTCT
ATCTTCTTTTGAAAAGTTTCTGTTCATGTCCTTTGCCCAC
TTTTTAATGGGGTTGTTTGATTTTTTTTCTTGTTGATTTT
CCTAAGTTCTGTATAGATTCTGGTTATCAGCCCTTTATCA
GATGTGTAGCTTGCAAATATTTTCTCCCATTCTGTAGGTT
GTCTGTTCACTCTAGTGATAGTTTCCTTGGCTGTGCAGAA
GCTTTTTAATTTGATCAGGTCCCATTTATTTATTTTTGTT
GCTGCTGTGATTGCTTAGGGGGTCTTCTTCATAAATTCTT
TGCCTAGGTCAATGTCTATACGAGTTTCTCCAATGTTTTT
TTCTAGAATTCTTTTGGTTTCACATCTTAGGTTTAAGTCT
GGTATCCATCGTGAGTTGATTTTTGTGAGAGGTGAGAGGT
GTGGATCTAGTTTCAGTCTTCTACATGTGGCTATCCAATT
TTCCCAGCACCATTTATTGAATAGGGATTCTTTTCCCCAG
TGCATGTTTCTGTCTACTTTGTCAAAGATCAGATGACAGT
ATGAGGATGGTTTGGTACTCACTATCAAATTGCTTCTAAC
TGATCAATACTTATGTGCACTCATGGAAATAATATTCATC
AGGGGTTGGGCAGGTGGGAGGAGGTGGAGTGGATGGGAAA
ACCGATGCCTAATGGGTGCAGGGCACACTGTTTGGGGGAT
GTTCACGATTGTAGCTTTGACTTGGGCAGTGCATAGGCAA
TATATGTAACCAAAGTGTTAATACCCCCATAATATTCTGA
AATAAATAAATAAATAAATAAAAACAAAACAAAACTTAGT
GCTAGAAGTATTAGCCAAAGCAATTAGAAAAAACAAAATA
AATGGCATCCAAATCAGACAGGAAGAAGTAAAATCATCTC
GGCTTGCAAATGACCTGGTTTTCTATATAGAAAATCCTAA
AGATTTCACAAAACAACAACTGCTAGAACTAATAAAATAA
TTCAGTAAAGTTACAGGTTACAAAATCAATATACAAAAAT
CAATTCAATTTCTAACCATTAACTACAAACTATCCCAAAG
AGAAATTAAGAAAACAATCCCATTAACAATAGCATCAAAA
AGAATAAAATACTTAGAAATAAATTTAATCAAGGAGATGA
AAGACTTATATACTAAAAACTATAAGTCACTGATGAAAGA
AATTAAAGAAAATACAAATAAATGAAAAGACTCCCTGTGT
TCATGGATCAGAAGGTTTAATATTGCTAAAAGGTCCAAAA
CCCAAAGAAATCTACATATTCAGTGCAATGCATGTCAAAA
TACAAATAACATTTTTATACAAATAGCTAAACAATCCTAA
AATTTCTGTGGAACCACAAAAGACCTGGAGAGCCAAAGCT
ATCTTGAGAAAGAACAAATCTCAAGGCATGGCATTTCCTG
ATTTAAAAATATATTATGAAACTACAATAATTAAAACAGT
ATGGTGCTTACATAAAAACAGACATATAGATAAATGGAAC
AGAATAAAGTGCCCAGAAATAAACCCACACATACATGGTC
AACTAATTTTCAACAAGGGTTTCAAGAATACACAATGGAG
AAAGAAGTCTCTTCAACAAACGGTGTTGGGAAAACTATAT
ATCCACACGCCACAGAATGAAACGGACCCTCATAGCTTAT
TGACTTTTCTTAGGCATTCTTTATTGTGGCATTAAGTCTA
TCCAATAAACTTTTTATTTCAGATAATTGCATTTTACAAC
TTTAGAATTTTTTTTCTTTTCTCATTAAGTTTATCTTTTT
CTTTAGATACTTTAAGGTGTTTTAATTTTTTGTGTTCCAA
TTCCATGATCTCTGTTTTTTTAAAAAAAATCTGATTCTAC
TTATTTTTCACTAGCTTTTCTGTTAATTTGCATCTAATAA
TTTTTGAAGGATTATTGTATATCATTAATGTTACATCATG
AGCTTCTGGAGAGAATGTTGACTTTTTTTTTTAGTGGTAG
GCACTTAAGTTTCCTTCAGGTCAGCTTGATTACTTTTAGG
CTAGTTTTAAGCTTTATTAGGACAGTCTAAAACAGATTTT
AATCTATGAATATTTTAGTCCTCTTGGTGTTGTGATAGAT
GGCTCCAATGTTCAGTGATATTGTTTCATGCTGGCTTGCC
AGTACTCAGACAACTTTGTAAACTCTGGAAATTGTTTATC
TCAGCGCTACCTCATAAAATCTCCTGATTGTTCATTTGAT
GTCTGTAGGATCAGTAGTGATAACCTTCTTTCTTTCCTGA
TGTTGGTAATTTGTGCTCTCTGTCTCTCTCCCCCGCCCCT
CTTTTTCACTCTCTCTCTCCCTCTCTCCCTCTTGATTAGC
CTGGCTACAGGTATGTCAACCAACTTTTGGTTCCACTAAT
TTTCTCTTTTTTTTTTTCAATTTTATTGCTTTCTGCTCTA
ACATTCATGATTACTTTCCTTCTGCTTGCTCTAGGTACAA
GTTGTTCTTCTCGCTTTTATTTCCCAAGGTGCAAGTTTAG
GTTACCAATTTAGATATTTTTTCTTTTCTCATAAATGTAT
TTAATATTACAAATTCTCCTCTAACTTAAATGATTACAAT
TTTGATAGGTTGCATTGTGATTTTTATATAGTCCAAAATA
GTTTTTGTTTCCCTGGATTCTTCTTCTTTGACCCATGTTT
TATTTAGAGATGCACTGTAAATTTCTAAATAATTGGAGAT
TTTTCACATACATATCTATTACTGATACCTACTTTAATTA
TGTTATGGACCAAGAAAATATTTTATATGATTTTTATTAT
TTTTTTAAACTTGCTAAGGTCTATGGCTTTAACATTGTTA
AGGTGAATGGTCTCTATGACCTTGATAAGAACATATCTTC
CACTGTTGTGTAGAGTGTTATATAAATGTCAATTAGGACA
AGTTGGTTGATAGTATCTTCAGGTCGCCTATATATTTGAT
ATCCTGCCTACTTGATATTCTGTCTACTTATTCTATCAAT
AATTGAGAAAGCATATAGTTGCCTTTTGCTCTCATATTCA
ATCTATTAATTTATTTTTAACTGGCGGTTCTAGACCTGGA
ATCAGCAAACCATGGCTCAAAGACCAAATACAGCTTATTA
CGTATTTTTGTAAGTAAAGTTATATTGAATACAGACATGA
TCATTTATTTATGTATTGCCTATGACTGCTTTTGCAAAAC
AACAGCAGAGTTGAGTTGTTTCCAGATATACCATATTGTC
CTCAAAGCCTAAAACATTTGCTATTTAGTACTTTGCAGAA
AACAGAGTAAAGAAACACTATTGAAGAGAATGGTTAATAA
ATTCTTTGGCTCTGTACATTATTTATTTATTGCTGTGTGA
AAATGTTACCATAAACTTACTGGCTTAAAACAGCACACAT
TTATTATCACAGTTTCTGTTGGCTAGGAGTGTGGACACAG
CTTAGATGGGTCTTGTGTTTCAGGGTTTCACATGGCTGCA
ATAAACATGTTGGTTGGCAATGTAGTCTCACCACAAAGCT
CAACTGGGGAAGGATCCACTTCCAAGCTCACATGGTTGTC
AGCAAAATTCAGTTCCTCAATATTTTAGGGCTGGAAGCCT
CAGTTTTTTGCTGGCTGCTGGAAAGAGGTCAACCCAACCT
CCTCAATTCCAGGCTAGTTGTTGACTTCCTTCAAGCCCTA
GCTGTTTGACTTCCCTCAATTCCTAGCTGGTTGTTGGCTT
CCCTCAGTTCTCGGACTCCCCAAGATGACTGCACACTTCA
TCACAGCCAGCAAAGGAGAAGGTCTTCTAGCAAGATGAAA
GATACAATTTCATGTAATATGATCATGGAAGTAACTTTCA
GCTTTGCTTTATTCTATTAGTTTGTAGACAGCTACAGATG
CTGCCCACACTCTAAGGGAGAAGATTCAACAAGGCTATAA
ATACAAGGATATGAGGATTTGGGGGGCTACCTTAGAGTCT
ATCTGCTATACTGTAGTTTCCTCCTCTTTGGGATTCTGCC
CCCTTCAAGTCCAGTCACTTTGGCAGTCTCACATTTTAAA
CTCTGCCTCCTCAGGCCTGTTAAAAGCGCTGCCTTTGACT
TGGGTTCTACTTCATTGCTTCGATTAAAAAAAAATCCTCA
AGGACAAAGCTGTGGTTAATGTGGAGCTTAACTTGCTTGT
TCTTTCCCTTATGTAATGAAGCCCTCAAGCCTTGCCTGTG
TATGTTGGCCTCAAGTATTTTCCAGTTGTCCAAAATATTT
TTTCTAGCTTTCATATATATATTTGGTTGTAGAACTAGTC
TGATATACATTGTTGTGGCCTCTTCTTGATATATAATAAT
TTTTCTTGTTGCATCCATTAATACAAGTCTCCCTTTTCCT
AAATTCATAAGGTCAGAGTTTTAGCCCATGTTATGACTAA
CTCCCTCCTAATTTTCCTGGTATTAAGAGGGATGGCAAGA
CTGTTGTAAGGGTTGAACAGTGATGTGTTAATAGTATGTT
TCATTGTCAAAATAAATTTCCTTTGAACTGAAATCTTATA
AGGAGACATTGGAATTCCACATCTAGTAAATAGGATAATC
CAAGCTTAAAGTCTATTATTTTGATGTCCAAACTGTATCA
TACATGCACAAAATGCTAAAAAAAATTTCTGTGTAATCAT
CTTCATTAACTAGCTATTTACTGCTTCTTATTTGGGCCCA
TTTTTTAAAGCATGCTGCTAATTTTATTGGCATTTTCCTG
TCTTGATTTAAAATGAAGACTTAAAACACATAAAGAAATA
TGCAAACTATACATATTCATAGAATGTAATAGAGTAACAT
CTAAATATTAAAAGCTGAATGAAAAGATGAATATTCGCAA
AAACATCTTCTTGCATCTTTCTGTATGTGAAATAATATTG
TTCCTTTGCCATCATGCATATCAATATGAAACCTAACAAT
TTTTGCAGTCAGTTTAAATCGTGTTATGCTTTGTGTTGTT
GCTTTTGGGGAGTCATCAAATATATCCTACTCAGTATCTG
GAAATATATTTATCCGTAAGGGAAGATCACAGATACATGC
TCTCCTAGCAACAGTGTATTACCCGGAAAATGGATGCCTA
GCCAAGGACTGCATTTTCCAGCCCTACATTTTCATTTAGG
TGGGATAGCATGACTGAATCTTATGAACTGAATATGAGTG
GAAGTGATATGTAGCATTTTTAGGCTAAAGTAGTTAAGAA
GTAGATATTTATTCTCTACTCTTTTTTATTTTTGCCTTTT
TTTCCCCCTTGTACTAGCTTGATACATATGGAGATGGTAA
CCTTGGAAATCATCTCTTGGAGATGGCAAAGCTAGAGGGA
GCCTGCCCCTATATCTCTGTTTATAGGAAAGCCACCCAGC
AACCAGGATAATGATTTTGAACTCCATTAGATAAGAAATA
AATTTCTTTCTTCTTGGATTCACTATGTATATTTGAGCTT
CTCTATAATAACGTTATCATTATCCTAATAAATATAATAT
ATAATAAAAAGGCATTTAGCCTTTAATATAAAAATATAAA
GTTGCATGTGAATAGTTTACTATAGTGAGCATTCATTTTA
CTAAATGAATTGAGTTGAAGAGCCACTCCAAGTTGTAAAA
TTTGTTGTGGGATTTAGTTTTTTTTTAACCTAAAATAACA
ATAACCATCTCAAAGTGTTCTAGATGAAGATAGCCAAAGG
TTGTCCTCTTTGTAGTAATAATTACTGAGAAACAAATTGT
TTTAAAACTTAGTGGATTAAAAGAATAGTCATTTAATACC
TTACAGTGTCTGTGGATCTGGCATCTGGGCATAGCGTACC
TCAATGTCTCTGGCTCAAGATCTTTCATGAGGTTGCAATC
AAATTGTCAACTGAAACTAAGGTCATCTCAAGGCTTGCAT
GGGGAATGATCTACTTCCAAGCTCACTCACGTGGTTATTA
ATAGGCCTTAAGTCCTCTCTGACTCTTGGCTGAAAAAAAT
CAGATCCATGTCATGTGGGTGTTATATAAATGTGCCAAAA
ATTGTCCTTGTATATTGGCTTCATATTGTTTACTTCTTAA
CAGGAGGCTAGGACCATTAGCTCAAAGCCACTTGTGCCAA
ACTTGTATTTTTACATATCCATTTTAAAGAAGTATTATCC
AAATGAGCTTATTTTTGGCAACTTAGATCCTTCTTCTTTT
GCATATCCCATAAAATCGTACTCAATATCTGCTACCCATG
CTTAAAACAAACCCTGTGGCTAGAAAAGATCCCAAACCAC
AGTTGCCCTTTGGAGCTCTCTGACACAAAGTTTCTCTACT
TTGCCTCTGAGTGATGATGCTAAATATCTAAGTCGCCTCT
TTGAGTTCCCCCTCCTCCTGTAATTCCTTTGCGCTGTGAC
CCTTCTGGGTGGTGATTCCAAGTCACTATTTCTGGAAAGT
CTCCTGCTAAGAAGGGCTTCTCCTCACCCGCAACTTTGTT
GAGGCACCATACAATAAAACTTATTATGCAACACTGCCAT
TCATGGTCCTCTCTTTTCCTGGATTGGCCTCTAAATCCTC
AAACTCACCACAGCAGGCCTCTAGATAGAGCAATGCACAA
GATAGTAGCTGGCTTCCTTCAGAGCAAGCAAGTAAGAGAG
AGAGAAAGGGGACCCAAGTCAGGAGCCACAGTCTTTGTGT
AATCTAATCTTGGAAATGATATTCTATCACTTCTGCCACA
TTCTGTTCTTTAGAAGCAAGTCCATGAATCCAGCCTACCC
TCAAGAGAAGGGCATTACACAAAGGCACAACTACCAAGAG
CCTGATGTAACTGGGGGCCATCTTAGCGGCTGCCTACTAC
TTAAATATGTTTTCAACACACTAAAAAGAAAACTGATTCC
TGACTTAAATCCATGTGCACTTAATAATACATAAGAATAT
TTGCAAGATAACAAAGACAGTATTAATTCTGGAACATATG
CATTAAGGCAAACACTCTTAAGAGCCTCTATCATCTAAGT
AAATTAGAATATTATGTTATTAATGCCATCAGAGTTTCAA
TAAATCAATTTGTTATTGCATATGTAAAATTTTTATCTAT
ACATTTCCCTAAAATTTTAATGGCAGTTATTACTGCATTA
AAAAAATTGAAAGTTATTCTATTTTCCTTAATATATCTTT
TCTTACCTTTATTTTGCATTAATCACATGTTTAATTCTTG
AGAACCTGATCATTATATAATTGGATGATGGCTATAGTGA
AGTAAGTTGTTCATTTTAAATGTCTTGATTTTTTTTCAGA
TAACCATGGAACTTGTTGATTTCTGAAAACTTGCATTATT
TTGTAATAGAAAAATCTTGAAGCAAGCACTTTTATTATCA
TTTTTAGTGATCATCATCAGAAATTGAAGCTTTTTCATAG
CGCTTTGTTCTTTTCAAAACAGCTCCCGCAAAAAAGAAGC
TTGTTTGAGCTTCGTAGCATTTTACAAAGTTATGTTATTT
TTCACTATTTTTCTCATACAATTTTGATTTAGAATCCAGG
TCAACCAAGAGTAAACTCACAAGTAAAAGTTTTTCCATCT
CAGGACTAATTTTCTTAAGCACATAATATGACAAAATCGC
TTTCTGCAAAAAAGCCTTTGGACACTGCACTTATATGGCA
GCATGCTGAGAATAATGATCTCTTCCTGATACTGAAAAAT
CTGACAATGTTGTATAAGGTCGAAAACTATTTTCACTTTA
GAATGTGTTTTTCTTAAGTTATTGTTATTTAGGTTTCATT
GAATTTTTACAGCAATGCAGAATCTTCTTTTCTTCAATAT
GTACAAAGCATAATAATTCCATTTGGAACATTTGCTTCTC
CCCCAAAATTCAAGATGTAGCTGCATATGTTCTTTCATGA
ATGGAAAATACACCCCAGAACAGTTAATGATCTTGATTTT
ACCATTTCCCTTTTTTGAGTTATCAGGAGATTGTGAGACT
ATTAATTCCCATAACCTTGTCTTTTAAAGTTTTAGCTCTA
TAGAAGTGCTATTTTTTCCCCCTTAAACAATATTAAACAG
ACAACTCAGGAGCTTATAGGCATTGTTGCTTAGAATATTG
CTTTCCCCATCTCTTCTGCAGTCACATTTCTATAAGAAAT
CGAAGAAGCAAGAACATATTATTAGGTATTAGCCAATAGC
TTGTTCTCACTTTTATTTATTCTGGCTATATCAAGCCATT
CACTAAAATATATTGACTAAAGATTTTGTAAGTGTTTTGG
AGAGGGGAGAGTCAGTACTTTATTTCCTGTATCAGGCATT
TCTAAGAGCAAAAAAGTATTTTTCAATAGAGCAAATATAA
TGAACTAAATTGTTGAGTCATTTATTCTGCCTTCCTGGTT
TCTAACTAAATTTTGAAATTCAGATGTTTTTAAATGTTTG
CACACAAGGCTTAGTTGTTAAAGCCCTGGCATAGTGGTAT
AAGGGTACACTTATGTTCTACATTTATATATTCATCAATT
TGCCTTGTTTAACTTGTCACTGTGATGTGGTGGCTTATTC
TGGAACTAACTGGAGATTATAGGTTAGAATGGCAGGTGGG
GATAGGAAGTAGGAAAAAGGGAGTAACTTTTTTTTCTCTT
TATGACTAAATCTATTAAAACTGGAAAACCTATTGAGTAT
CTTAATTATAATTAGAATTCTACTTTTTTGAATTCCATTA
CTTTATATTTTTAATTCCAATTTACCAAACATGCATATCT
TTTATAAACTTAATTCATTATAGAAAATTATTTATTTCTT
TGTTCAAGTGCTTCCATAAAGTGCATAGAAATCCACTTAA
TTTACAATTGACTAGTGACTGAATTACTTATATAAGGAGG
AAACATATATTATTGACATTATTTGTTGTGACTAGCCTCG
TTCAAATTCCCTGAAACAATTATCTTCATGCCTAAGTATC
CCATAGCCTACTTAAGAAACCAGCCTACCTTTTCCAACAA
GAAATCTCCTACAGGGAATTACTTTTCATTTAAAAATCAA
TCTTATGGGTGAATTAACATCCTTGTCTATTATTTTTGGA
AAGACATCTTCCTATTTTCCTTGATAATAATCTAAAAATT
AGCCATTTTCAGAAATGTGTCTACATTATTTAATGCATGC
TGCTCTGTTTTCTTAAACAAAATATATCTTTTTGAAAATT
TAGGCTATCATTTTGACTTGATCGTGTGATAGTGAAAAAC
TTCATTTGCCCATTTCCATCCTTGTAGTTGTCATCTCTGA
TTTTATAAAATACCTGATTTAAATTTGTTTTGTCTATTTT
CTGCCATATGAGAAATCAGTTATTCATGGTGTATAAATGA
AGAGTAAATAAATTCTGAATTACCATCATAGGGAATCCCC
CACAGACTCAAGTTTTTAGGTTTAGACACAGAATTTTAAT
CAAGTTTAGAGCCCTATTTCCTGATCTACTCTGCTAGCTG
CGTTTTAAAGTGGTAATGGAGGTTAGTGTACTTTCTGCAG
AAAGGGAAAACAATAGAAAGTACTTGAGAAGCTTATGGTA
TGTTGGACAAGAGTCATGCTACCTCATATTGAGAGCATCC
TGAAGAGCAGGTTCACCAATTACCAATCCCAAGGGAGGAC
TCCCACTGCATGGAGGATAGCGAAGATCATCACCATGTCA
ACCACCAGGAATAGGAGTCTGCACACTTCTGCCCACTGCA
TCTTTGGCTACAGTTTTACCAATTGTCTGAGTATGGTGAG
ACAGAACACATTCACACACAACAAATTATATGAAGCAGGG
TTGTTATTTACAGAGGGCAGCAAAGGACAAATGAAGTTTT
GAGCTGATTCCCCAAGGCTCGAGAAAGCTGTGCAGGGAAG
ATGGAGTCTTGACTACACATGCCTCACATGCACCACAGCT
GAGAAATTCCAAAAGGCAGCCCAGCCCTGGTTATAAACCT
TAGGGAAAACATGACTCACTGGGAAAAGCTTTGAAGGACA
TTCTGATTCCAGGGGAGGGAGAAATAAAGCCTGGGCTGTC
CTGGGCAGTTCCTTTCTAACTAAAGATGTTACATTCCCTA
GCAGGGACAGGAATAAGACCATGGCTCTTTTAGGCAGTTC
CCCCCATCTCCATATATTGCATTCCCAGCACATTTTATAG
GTATTCTTGAGAAGTACAAGTGAGGAGGAAAGTAGAACTG
GGTTGATCCAAGGCCACCTGGAGAACTATCCTGCAGTCCA
TCCCCTGACCCAGATATCCCCCTTAGCAAAGTTAGTCCAT
TTCATTAGCCCACTGACCTTCCCACATGTGCAGGCAGAGT
TTTGTCTCATCAGATTGATGCAACACCCTGACCAGTGTGA
TCAGGGTTAAACATCATTGAGTCACAGCCAGAATACATTC
TATCAGGTCCAGGAGGACGTCCACAACAAGCAAGATGATC
AGGCCTGACTGGAACTGTGACCTAGCCCAGGATCCCAGAA
ATCCGGCTAGGAAGTTGCTCATGTGGCCCCGTGTTCTGCA
GTCAGTGGGCCTGCTTCTCTGGATCTCCTCCACCTGTGTC
TCTACAATGTCTGAGGGATTTACCCAGGTATAACAGGACG
TGTTGGCAATGGCACATCCTCCTCACAATTGGGCTAAAAG
GAAGTCTAGAGAAATTCTTTTATTTAAAACAACTTTAACA
AGAGAGTTGAGAGATGTCTACTGGGCCACTGAGGCAGTGG
CGATGGAGGAGGCACTGTCTGCCATGTTCAATGACAGGTT
TCTTATCATTTTTTATTGATCACTGACTCCTATATATAGT
ATTAAAGATCTTATGAAGGACATAAACCCAGAGTTAGCTA
CTCTTCCTGGTAGGTTTCTAGGGTGCCTGGCATACAATTA
GGCTGCTGGCTTAATGGTGGGTCTCATTCTCAGAGGTGAT
ATCCAGGGTTGCCCCATCATGCCCAACATGCAGGATCCCA
CAATCTGCCAGCTGTCCAGGCATGACATTGCCCATTCCAT
ATTTGGATCACCCTGGACTGCCCACAAAGAAAAGTGTAAC
CCTTAGATGTACATAACACATCTTCCTCCATCTTCTTATT
CAGTGCCCCATTCACAGGTAAGGAGGCATTGGTGTTCACC
AGCTGGTCCTCACTAATTGCATGGTGGCATAACTCAATTT
CCCTTATATAATGTTTTTCATGAAGCCCTTATTGGTGGGA
GGGATTAGCACTAGTTTAGTTTTTGTTTTCATTGCTATAG
ATGGGACACTTCTTGTCCAAGTAATCAATAGACTGTGGTA
CATCAAAGTAACAGCCCACTATGGCTTTGTTAGTTGTGGT
TGTGACATTTGCCACCTTAAACCAGTCAAGTTAAAACAAG
GCACCTCTGGTTCCCACCCATGTGGCAGATGCCAGATCCT
CACTCAGTAGTTCATAGTCCATGGCCTCAATCCTGCTGGT
ATATAATGTGGCCTTGGGACTGCCCTAGTAGTTGACCACT
GGCAGGACAAGGGGTTCACTCTGGTTGGTGACAGAATGAA
GTCTAAGATAGCAAATCCAGCCCTTTGTCAGGTTCCTACG
ATGGCCACAGCTTGGGAAATTCTAAAGAAGATGCTGTGCC
TCCAGGCCTCTCCTGTGACATTCCCCTATAGAAACAACAG
ATTGACAGGTGATTATCCCACACCCGGCTTCCCCAGGTCT
CAGATGTCCCCTACATATCAGATGGGGGTTAGACTGAGTT
GGTGCAGCAACCTGGTCTGTCTGTCTTTTTGGCACCAGTA
CTCCTGGCTGCCATCCTGAGGTCCTCTGACCCACACCCTT
TTCCCAGCATGGTCAAAGGGTCCCTTAGGTGGAACCACAA
CACTACTACTTCTCTCAGATACTCTGGGTGTACCCTGGGG
GCATTGGGAAGCCTACCAGGGCCACCTGTCATCCTGTTAG
GTCAGTGACTGAGCCCACTGAACCACAGTGCCCTGTGGGG
TTAGCATTTCAAGGTTAGAGTCTCCCAATGTGTCTGTCTG
CCAGGCAGCCCACATTTCCCACTATCCCAGGAAGAATGAA
AATAGCTGTAGTGGAAGAAAGCATTGTCCACATGAGCGAC
CAATAGATTGGAGTGGGTGTCAGTTTCTGCCAAACTGTAG
CACCCTGGACAGGGGTGCTTCTAATTGCCCAATTGTTTTG
TTGCTAAGCTCTCAGCCATATGATACTATCGGCTGCTTTC
TAAGAGTCAGTAAAAATGCAGCATGGTTCAGTGTCAGGGT
GCAAGACACCACTTGTCAAACTGCATACATTTCAGCCCAT
TGGGCATCGCGGCCATCTCCACTGTTTGTGATGATGCCTT
CTGTTTTCAGGTTGAGAGCAGCTGAAACCCATTACACCTC
TCGATCCTTCAATTTTGTTGAACTATCTGTAAACCAGTGG
AAGGTGTCAGAACCTGCCTTCTGTAATTGTGGTCCCCACT
TAGCTATGGAGGGGGTTTTCTCAGGTGGGGAAGTCACCAT
TCCATCTGCAGGAATCCTTCCTGGGCAACTTGCTTACTCT
CCCTTCTCTTGCCTGGGCACAGTCTTGGATGTTTCATTTC
TATTTGATGGTGCTGCTCTGCTAGGCGGACCCCTTCTAAG
TGTCTAGTTTGGCTTCTGTTAACTCAGGACAAAATGGGTA
CTTCTGGCTGGAGTTTGGCCTCAGCGTGTTGGGTCAGCCT
TTCAGTTTCCACCAAGGCCTATTAACAGGCTAAAAGCTGC
TTTTATAAAGGGTGAGTGGCTTTTTCATGCAGTCTATGAG
TCCAAAAACCTAGGGGTTGTTGGACCCTGGTGGCAATTTT
TTTTTTCGTTTGCTAAAGGTTTTCATCTGCATAATCTCCT
AAAACTTAAACTTATAATTCAAATGGAGAGGCAGGCTCTA
ATGGTCCAGGGCCATGGCCTGAGTAATAGATTGCTGTAGA
GTGCCTGGGAGCAGATCCTAATCCCAGAAGACACAATCCT
GAATATCATACTCTTGAATGTTGAAATGATGAAATCCCGA
AGGGTCAAAATCTGGAAAATATAATTTTAAAAAGTCTTTA
AAAATACTTATTTACATTTTTCAAAGGGGATTTATTTGAG
AAAAATATAGAAACATGACAGAACACTTCTTAGGCTACTT
TACACAATAAAGTAGACATTAATAACACACATATTTTTGC
AGGCATAAACACTCAGGTATACTAACAACAGTTGCATGGG
TATAAAAATTATGAGAAGATGAACTGTATTCATAAATAGG
TCAAAAAGGGAAATGTATAAACGCATATCACTATGGTGGG
TAAAAGTGTGCACCCACCCAGCTTTATAACTGTGGTCATT
TGAAATACCTTGAGAAACAACCTAAGTCTTTTGACATGAT
CGATCAAAAACTATGGTGGGTTACCACCACATATGCAGCC
TCCCAAAGAGCTGAGATTCCTAGAAGTTTTATCTTTCACA
AATGCAGATGTACAAAAAGGATATCTCTTCATTTACTGAG
GAAGTTTCAACATTTTTATGTACGTACACAATGTTTCATA
CAAAGTCAACATTGTGATAATACACTTCTGTAGAGTAAAA
TTTGCCAAAAAAATGCATAAAAAGAATTAGAACTCTCTGA
AAGTCTCTACACAATTTATACCTCTGGTATTGGAAATGAT
GTGAAGATGAAATACATAGCACAGCAAAATGTAAAAAATA
ATGCTGACAATTTAAAATAGTGAAAAAAAAATTAAAAAAG
AAACCAAAAAACCCTAAAAGAAAATTTGACATATCAAAAA
GTATATTATAAGGATGGATTATGGGCAATTGGATGGAGAT
AGTCCATAAAAGCTGGCCGACTTTCATAGTCACTGACTAT
ATTCTGAAGTCTTGCATCACAATGAATAGCTACTTTTTTT
CTTTCAGGACATGGCTGTCATCAGAGAATATGTTCACATT
CATTTTCTACGTGGCACTGCTCTTTTGAAATTCTTCTATG
ATTCAATATACAACAACATGAATATCCCCTATTAAACTTT
TCCATCTTCTGTACCATGCTTCTATATTGCTATGAGTATG
TGGAAATCCATTCCAAATGCACTCATATGCAGACCACAAG
TTTGGTGGAAACAATACTGGTAATTAAACAGCATAATTAA
TAATTGTTGTGTAAGTGTCTTCTTATCCTACCATGCACAT
AATTATTTTCAAATCAGTAGTAACATCACTTGAGGCAAAT
GCAGCTTTAATTCATTAAAAGCTCCTGGAATGTCATCAGC
TGGAAGGAATGCCAATGCAGGCAAATTATGTATTTTTAAA
CTGAAGTTTCCATCACTGATATATTGCATGGCCAATTTAT
TCATCTGAATTTTCTGTGAAATGCAAATAAAGACAATAAC
AAGGTAATAGTTCCACCTAACATGACACAGCTAACATGAT
GCAACTATCCTGTATACAATTGAAAATGCACTAATCACAT
CCCCAGGATTTCAACATTTGGTATAATGGGATATGAGATT
GTATTTTTCAGGATTATGATCCAAAACTGAGTGCCTCACC
CTTCCTGAGCCCCCAGTGGAAAGCAGCAGCTTTTCTGGTT
ATCTGGTGGAGAGAGGACGTCAGAATGCCCAGGTGGGATA
TATGTTGTCTCCAGTATCCAAAAAGCCCCATTAGATGTTG
GTCTTCCTTTTTTATATTTGACCAGGTTAATGCTAACTGT
TTTTGATGGACAGGCCAGCACTGGGTTCTAACGCAGGTGA
ACCCTAAAAAGATCATCTGTTGAGCTAGTTCCTGAATTTT
GTTGGAGTTCATTTCCCAACCTGCTTGTTGCATACTTGTG
ACTAAGTCCAAGTATGCGTAGTCTTCCCATTGAAGGCCAC
AGTGAGAATGCCATCTATGTAATAGATGCATAGGACTCCT
TTGGGCAAGGGCACAGTGGTTAAGTTCCATTCCAGTCATT
GGCGGCATATGACACAGGAGTTCAAATACACCTGTGGCAG
CACTGTAAGTGCATATTGCATGCCTTGCCATGTGAATACA
AATCTTAATCTTTGTCCCTCAAAGGAACCAAGAAGAATGC
ATTAGCCAAATGAATGACTGCATACTATATGCTGGAGGTC
TCCATGATATATTTGGTCACTGTTAAGATATCGGGAACCA
CTAGTGCCATTGTGCCTACCATAGCATTTAAACCTCAAAA
ATCAATTGTCAAGTGCCAGGCGCATTGGCTTTCTTAACTG
GCTAATCTGGACTATTATAAGTGGAGATGGTTGCCTGCAA
CACTCCTGCTTGCACTAGATCTTGAATGAGTTTGAATGAG
GAGTGTAGTCTCCTTCTCTTCCCCAGGAATATAACATTGT
CTTTCTTATATTATCTTGTGAGGTTTGGGGAGACATGGCA
GCTCTTAGCTAGGGGCTTGTCTTACTGGGATGGCTAAAAT
GTTTATTTTATTTGGGGGTAACCCAGTAAATGCCGCGGAA
ATGTACATCACATTTAGAGGTCAATCCCTATAATTCATTC
AGCTGAAGGAAATACAACCAATGGCTCATCAGATAGACCA
AATATTCCCTCCGATAAGTGACCAAGCACCTCCCTATCTA
GCATCCCCTTAGCTCCCCCCAAATCTCCCAAAGCCACTGG
TATCTATGACTTTCTGCAGGGCTAGGAACCACAGTGACCT
GGGTTCCAGTGTCTAGCAGTGCCATGTAAGTTATAGTTCC
GTCCCTCTCCAAATGTCCACTCTAACAGGTACATAAGGCC
TCCATTATCCATGGGGTGGATGGAAACTTTGGTCTCATCT
CTATGCTGGTTTCAATTTAGAGAGGCCTGGGTATGGAGAT
CTTGATGTCCCCACCTGAGAAGATGACTCTCCTGGGGAGA
CTGAGGGGGACACCAATACTGTCTATAAAATCATCAATAT
TATATCTAGACAACTGAGTATAACCCAATCCAATACCCTC
CCACCCCCTCACATAAGGCAATGATAGCCTCATCCTCCCT
ATACCAGGGGTGCATAGCAAGCTTAGGCAATTCACCCTGT
GTGGTGTAGGAGGCTAGAATTCTAACTGCCTCCTCCTTTG
GCCAGGTACTGGGGGGCATTGCCCCTCCCTCTTCACCAAG
CCATGGTTCTGTCAGACCGGACCTACTCACTGTGCCAATT
TATGTTACTTTAATTGGTGATGACCTCCCTACTGTACCTC
ACCAGCAGAAGACTAGATGGAATAATCAAATCAAGTTTCA
TAAACTCTTCTTTATCATTGTCATTTTTGACTTTTATATT
TACAAGTTTTCTCAACAAGAGTAAAGAATATGAGAAAAGG
TGACCATCCTTAAGTACATCGCCTTAATTACATTCCTACC
CTAATTTGAAATCCGAAAATTATTTGGTAAGTTCTGAATG
AACTTTACAAAATATGGAATTCTTGGATTCTGTGAATTGA
CATGTTAAAAGCAAACTCTCACTGGTGGTTGCCAAGGCTT
TAATTAGAGAAAAGTAACTCCGTTTAAAGTAGTTTGAGTT
GAAATAAGAGATATGCTAAAATTTCAGATATGGTGCTTTA
TTTTGAAACTGTTCCAGCAGATTTAACCCAAAAATAGATT
TAAACACTTGTTAGCATTACCTATTGAGCTATGTTAGTGA
TGGTTTTAGATTTTATGTTGACTATTGTATATTTTGAGAT
TGCATTTTGTGCTAGATAATTTTGAAAATATAGAGATTTC
AGTTTCTAAAATATTTGAAAGACTTGTTCTATAACTGAAA
TGTATAAAAAGAAATTAATGGCAATATTAACATTCTGTAA
TATTTATACAGAAACCAGTATCACATTTTTCCTGCTTGTT
CAAATTAAAGTTTACTATATTATTCATCCATAGAATTTTT
TGAACCTTATTTCATTCGTGTGATCTTCTGCTTTTCAAGA
TATTTTATGCTCCTCTGTTAAGAGCAAGAGATTGTCACAT
TTTACAAGCAGCTGTTTATTCTTCAGAAGCTGAACATGCA
TTGCAAAATATTGCCTTAAATTTAATTATTGTTTATGCCA
GTTTGTTTTCCTTCAATTTGTAGCAGAGTGAAATGAACTG
CTTCTGATTCATTCATGGATTTTATACACATCAGAAAAGT
TATTTTGTCCTACATTAGGTTTTAAATGTCTATCTATACG
CATTTAAATAAAATAAGGCAAAATACAATTGAGATATTTA
GACTTTCAGAAGTCACTTATCTAACCACTATCCTTTGAAG
CTGGGCTTTTATTCAGAATACAATTTAGAACAAATTGCTA
GAAGAAATACGAAATTATTAAAATATGCATTGATACAGAA
ATTATTCCAAAACATCAAGAAGGATGGAATCCTCTCATTC
TGTGAAGCCAATATCACCTTGATACCAAAGCCAGGAAAGG
ATACAACAAGAAAACTACAGACCAATATCCCTTATGAATA
TAGATGCAAAAGTTCTCAATAAAAACATAGCAAACTGAAT
TCAAATGTACATCAAAAAAATAATTCAACACAATCAGGTG
GGCTTCATCCCTGAGATGCAGGGATGGTTCAACATATGCA
AATCTATAAATGTAACTCACCACATAAATAAAAGCAAGAA
CAAAGATTATATGATCCTTTCAATAGATGCAGAAAAGGCT
TCTGACAAAATTCAGCATGCTTTTATGAGAAGAACTCTTA
ACAATATAGGCATAGATGGCTCATACCTCAAAATTATTAA
AGCCATATATGATAAACCCACAGCCAATATCATACTGAAC
GGGGAAAAATCAAAAGCATTCCCTCTTAAAAACGGAACCA
GACAAGGTTGCCCACTATCTCCACTTCTATTCAACATAGT
GCTGGAAGTCCTTGCCAGAGCAATCAGACAAGAGAGAGGA
ATCAGGGGTGTCCAAACGGGGGCAGAAGAGATCAAACTTT
CACTCTTTGTGGATGATATGATATTATATCTGGAATACCC
CAGAGATTCAACTAAGAGACTACTGGAATTGATAAATGAA
TTCAACAAAATCTCAGGATACAAAATCAATGCACACAAAT
CAATAGCCTTCATATATGCCAATAACAGTTGAGCCGAGAA
ACAAATCAAAGACACAATACCTTTCACAATAGCACCAAAG
AAAATTAAATATTTAGGAACGTTTCTAACTAAGGAGGTGA
AAGACCTATAGAGAATTATGAAACACTGAGAAAAGAAATT
ACAGAGGATGTAAACAGATCGAAAACCCTAACATGCTCTT
GGATAGGTAGAATCAACATTGTTAAAATGTCTTCACTACC
TAAAGTGATTTACAGAATCAGTGCAGTCCCTATCAAAATA
CCGACATCATTTTTTGGTGATCTAGAAAAAATAATTCTAT
GTTTCGTGTAGAACCAGAGAAGACCTCGTCTAGCCAGTTC
AATCTTAAGCAGAAAGAACAAATTGGGACACATGAATCTA
CCAGACTTCAAGCTATACTACAAGGCTATAGTAACCAAAA
CAGGATGGTACTGGCACAAGAACAGAGACATAGACCAATG
GAACAGGACTGAGAAACCAGGTATAAAACCATCCTCATAC
TGTCATCTGATCTTTGACAAAGTAGACAAAAACATGCACT
GGGGAAAAGAATCCCTATCAATAAATGGTCCTGGGAAAGC
TGAATAGCCACGTGTAGAAGACTGACTGGATCCACACCTA
TCACCTCTCACAAAAATCAACTCATGATGGATAACAGACT
TAAACCTAAGACAAGTGAAACCATAAGAATTCTAGAAGAA
AACATTGGAAAAACTCTAATAGACATTGGCCTAGGCAAAG
ATTTATGATGAAGACCCCCAAAGCAATCACAGCAGCAACA
GAAATAAATAAATGGGACCTGATCAAATTAAAAAGCTTCT
GCACAGTCAAGGAAACTATCACTAGAATGAACAGACAACC
TACAGAATGGGAGAAAATATTGGCATCCTACACATCTGAT
AAAGGGCTGATAACCAGAATCTATACAGAACTTAGGAAAA
TCAACAAGAAAAAATCAAATGACCCCATGAAAAAATGGGC
AAAGGACATGAACAGAAACTTTTCAAAAGCAGACAGAATA
ATGGCCAGCAAACACATAAAAATTGCTCAACTTCTCTAAT
CATCAGGGAAATGCAAATCAAAACCACAATGAGATATCAC
TTAACTCCAGTGAGATCGGCTTATATCATAAGGTCCCAAA
ACTACAAATGTTGGTGGTGATACGGACAGATAGGAACACT
CATATGCTGCTGGTGGGACTGCAAATTAGTAAAACCTCTA
TGGAAAGTAATATGGATATACCTCAAAGAACTAAATGTAG
AACTTCCATTTGATCCAGCAATCCCACTACTGGGTATTTA
CCCAAAGGAAACAAAACACATTCTATAATAAAGACATCTG
CATTTGAATGTTTATAGCTGCACAATTCACAATTGCAAAG
ATGTGGAAACAACCCAGGTGCCCATCAATACATGAGTGGA
TTAATAAAATGTGGTATATGTATATCATGGAGTATTACTC
AGCAATAGAAAACAATGGTGAATTAACACATCTGGTATTA
TCCTGGATGGAGCTAGAGCCCATTCTTCCAAGCAAAGTAT
CACAAGATGGAAAAACAAGCACCACTGGTACTCACTATCA
AATTGATACTAACTGATCAATATTTATGTCACACATAGAA
ATAATATTCATCAGGGGCACATAGATGGGAGGGGGGTGGA
GGGGATGGGAAAACTCTCACCGAATGGGTGCAGGGTGCAC
AGTTTGGGGGATGTCCACGATTGTAGCTCTGACTTGGGCA
GTGCATAGGCAATATATATAACCAAAGTGTTGTACACCCA
TAATATTCTGAAATAAAAGAAAAAAGGAAAAAAAAATGCA
TGATAACAATAGAACATGTACCGTGATGGATAATGTATAT
TGTTTAGTATATTAGTATATATTAATTTATCATATTTTAG
GGTGTAATACTTATTTAGTGCAAAAATTATAAGCTACATT
TTTACAAGAATTTGATATATTTTTTCAAATACTTTAGAAA
TCTTAGGTTACTCATACTGTAATATTTCCTTATATTAAAA
ATATTCTTTGGGAGACTATGGACTATTGTATGTTACAAAC
TGTCCAGGTACTGGATATACTCTGCTGCATAGGGCAAAAA
TGTCCCTGCCTTCATGGAGCTTATTTCTTGTAGTCATTGA
ATTTCATTCATGGAATAAATTTGACAATTAAATGAAAGAC
ATTAAATAAAATGTAGAGCATACATAATTTACTGAAAAAT
TTAAAAATATATTCTATTATTATTGAAATACTGAAAACTA
AAGGATATCAGATATACACAGTGTTTTGTGAGTGACATAC
GAAAAATATCACTTCCTCTGGGTGCCTTGTTATCAGAAGT
ATTGCTAGCCCACTCTGAATCTTGACTACCCTGCCATCTG
GCCTGTCTGTCTTACTCTAGTTAATATCTACAATGATTTC
AGTTAGCAGCAAAAACTTGAGGACAGTCTACCTTGGGAAA
CTCTTAAGCTAAAATATTTTTTTTTCTTTTAATGATTTGG
AAAAGTAAAAGGTATATCACACCTTAATTACACTGAGGAT
TCCTTTAATGGTTACTTTTTTTTTCCTTTATACTCTCAAA
GTAAAAGCACAATGTTCCCTTAATCATAATCAATATGGTT
TAGTATTGCCAGTGATTCATGAGTAGCAAAAAAAAGGAAA
ACACTAAGCTTTAAAATAAGCTTAACTATTATCATTAAAG
TTAAAGTTATTATCATTAATCAGCAATAGTCTTTCATTAA
ATGAAAATACCAATTAGAATTACCATACAAATTATGTTTG
TTTTCTAATAAATATGATAGAAATTTATTTAATTTTAAAA
TAAAAATTAAAAATTTTATATTTATTTTTATTTTAGTTAT
TGCTTCTTCTAAATTAATTTTTGATAATTTTGAGCAGAGA
ATGCCAAGTTTCATGCTTATATTTATAAATTAAATAGGAG
TCTTAGTAATACAGGAAACCTGTAAAACTTGACAGAGATG
ATGTTGAGGACTGTTAGATAAAGGGGTTACATAAAGGAGT
ACTATTTTTCTTGGGGATCCCAGAGCTTAGTGTGGGGGCG
AATTAAGATTCAATGATATAATTTTAACAATAAAAATATG
TAATACTTTTAGAAATACAGGATATGTCCTGTCTTAGCCC
TAAGGCGTGATTATAATTGAAAACCACACCTGATAATTTT
GGTCATGTAGATGTCATAATAAACCATTTTCTTTGGGATA
AAATTCATAGAAACAATTCTTAGTCCAAGATTTTTTGGGC
CAGTGATAAAAATGCCCTATTCCTTATGAATGTATAAAGC
ATGACATAAAAAAGGTGAAGTTTCTGAAGTTTAGTGTTAG
CTTTGTATAGTCGACATTTTTCTTTGATTAATAATTATTC
TATCATGTGGAGACATTTTAAAGCATGGGTTTCCTTAGCC
ATCTGTTGGTGAGCTCTATTTGTCTTATTTAAAAGGTCCA
GGCAGAACTACAAAACCCCCATCTTAGAAGTGGTGGGAAA
AAAGAGCTGGTTACTGGACAAGCTCCCTGGACACACACAA
CTGGTTGTAATTTTTCCCCCTGAAATCACCTGCCTCCCTT
CATATCCAAGGTAACTGACAGGTGTAGTATCAGTATCTAA
TTATAGCATTACTTTTCTCATTTGGAATAATAATAATAAC
TTTCTTGTGTTCTCTGACATTACAAAATATTAGGCATGCT
AAAAATTGCATAGCATAGATCAAAAAGTAAAGATTGAGGA
ATAGTTTATACTTTTTCTCTCTTTGTTGTAATATATGAAT
TTTCTCAGGGGATTTCCATGACTCAGACTTTACCATGTCA
TGCTCTCCCAGTAATGGCTTATTAAATGCAAGTATTTTCA
AATGAAGAATATTTTGTCTTAAAACAGATGGTCAAAGACT
CCTTCAGGATTTCTAAGGCTGGTAAATCCAAAGAACTCTT
AACTCAGAGTACATTAAAGATTATCTTCTACACTCAGTTT
TCTGAGAGTTTTTATCATGAAGGAATCTTGAATTTTTTTC
AGTATCGTTTGAAAGGATCATATGGTTTTTGTCCTTTGTT
CTGTTGGTGGGAGGTATCACATTGACTGATTTGCCTATAT
TTAACCATCCTTGCTCCCTGGGATGAATCCCACTTGATCA
TGATAAGTAATCTTTTTAATCTGCTGTTGAATTCAGTTTG
CTAGTATTGTGTTGATTATTTTTGCATCTATGTTCCTCAG
AGATACAAGATATCCATACACAGAAGAATGAAACTAGAGG
CTTATCTCTTGCCATATACAAAAATCAAATAAAAATGGAC
TAAAGATTTAAATCTAAGACCTGAAACTATTAAACTACTA
AAAGAAAACATTGGGGAAATACTTCAGGACATTGGTCTGG
GCAAGGACTTCTTGCATAAAACCCCAAAGCACAGGCAACC
AAAGCAAAATTGGACAAATGGGATCACATCAAGCCAAAAA
GCTTTTCTACAGCAAAGGAAACAATCAACAAAGGGAAGAG
ACAACACACAAAATGGGAGAAAATATTTGCAAACTACCCA
TCTGACAAGGGATTAATAACTAGATTATATAAGAAGATCC
AACAACTCAACAGGAAAAAAATCAAATAATCCAATTACAA
AATGGGCAAAGGATCTGAGTAGACATTTCTCAAAAGAAGA
CATACAAATGGCCAACAGGTGTATGAAAAAATGCTCAACA
TCATTAGCCATCAGAGAAATACAAACCAAAACTACAATGA
GAAATCATCTCCCCCCAGTTAAAATGGCTTTTATCAAATA
GGCAACAATGAATGCTGGTGAGGATGTGGAGAAAGGGGAA
CCCTCGTACACTATTAGTGGGAATGCAAATAAGTGCAACC
ACTATGGTGAACAGCATGGGTATTCCTTAAAATACTAAAA
ATAGAACTACCATATGACCCAGCATCCCCACTGTTGGGTA
TATATCCAAAGGAGGGGAATTTAGTATATCGAAAAGATAT
CTGCACTCCCATGTTTATTACAGCACTATTCACAATAGCC
AAGATACAGAATCAACCGAAGAGTCTATCAATAGATGAAT
GAATAAAGAAATTATGGTACATATACACAATGGAATATTA
TATAGCTACAAAAAAGAATGAACTTCTGCCATCTGCAACA
ACATGGATAGAATTGAATAACATTATCTTAAGTGAAATAA
GCCAAGCACAAAATATCAAATCTTGCATGTTTTCACTCAT
ATGTGGGAGCTAAATATTAAAAACAATTGACCTCATGGAG
ACAGAGAGTAGAATAATGGTTACCAGAGGCTGGGAATGGT
AGTTGTGTGTCGGGGGGAGGGTGGGGAATAAAGTAGGATG
GTTAGTGGGTACCAAAACATAGATAGATAGAATGAACAAT
ATTTGATAGCTCAACACAGTGACTATAATCAATAAGTTAG
GGTACACTTGAAAATAACTAAAAATGTAGAATTGGAATTT
TCTAACACAAAGAAATGATAAATGCCTCAGGTGATGGATA
TCCTAATTACCCTGATATGACTAATTTGCATTGTGTGCTT
GTATCAAAACGTTATATGTACCCTATAAAGATATACAACC
ATTATGTATCTATAATAATTAAAAATAAAAAGTGCTAAAA
TATAATAAAATAAAATAAAGATTGTCTTAAGATGTAATGT
CTAATAAGTCTAATAATTCTCCTCACCAGGCAGGCATGAG
GTTAGCTAACCTGCGTATTGAGAAAAGCCCCCTTCTTCAC
AAAGAAGTCAAGGAAATTATCTGTAGATATTTAGAGAAGC
AATTAGTTTATCAAAATAATATCTCTTGTATCAGGCTCTG
GTTTAGAAAGAGGGCCCCATTGTATCTATTGCTCCTTTCT
CTATAACAAATTCTTTCTGTTAATTTTTAAAATTATCACT
TCATATGCTAATTTAAAGATATTCTTATGCCTGTCTTATT
TGTCTTCAAAGAATGTCATCTCTTTAGATATAGTGCCTAA
CACAATATCTTTCTTAATAGTAGTTGGATTTTTTGGAATT
AATACAACTCTCTAATTTAAATTCCAAAAATATAAATGAA
TTAAGATTCAACTTCTGCAGGCTGAATTTCAGGTTTTTAC
TTTCAATTTGTACAAAATATACATGAAATAATATATTTGT
TTCATACCAAGATCACACAATTATTGAACCAAACTCTTGT
TTAAGTCTGTCAGTATTTTTGTTTTTACTGCAACTATTTG
TGAATGCCTTGTATATACTGCCTTTTAATATTTACATCAA
TAAAAACTCACACTTAATGGGTGCGGGGCATACTGTTTGG
GGGATGTTCACGATTGTAGCTCTGACTTGGGCAGTGCATA
GGCAATATATGTAACCAAAGTGTTTGTACCCCCATAATAT
TCTGAAATAAAAATAAATAAATAAAAATAAAAAACTTTTC
TTATCTAATTGCAAAATAAAATAAAATAATATTTACAACA
ATATTTATAACTACCAAGACTAGTAGAGCCAAATAATGTG
TGAAAGTGTTTAACAGAAATGTTCCTTTCTGAATTTTTTT
ATACACTCACCATCCCTTGATTTACAAAGCTAGTAGCAAC
TGTTGCCTTGGGGGAAGCAAATACAGTATAGGACAAAAAA
AAAAATCACAGATCATTTTTGAATTTCAAATTAGACATTT
TACAGGTCCATAGTAAAAAATTCTTGAGAGCTATTATTTT
ATGCAGAAGTCTGACTTTTTGGAAAATAAAAATATGTGTC
GAACTCAAAGTTGAGAGGTAGGAGGACTCAGACTACAAAA
CATCAAGTGGACTTCATTTTTCTGCTACACTATCCTGGAT
TGCAAGTGGTAAGTGGAAGACGTGGCATCATTCAGTGGGG
AGAATTCTATAGTCACAACTAGGTGTTCCACAAGATCCCT
GTCTTTACTTTGTCCTCTCCTGGGGTCAAAACCCTTCTTA
GAGAATGATAAGGCCTCTTAGATTTATTTGGGATTTCCAG
AGTAGCAGGGCCTGTGCTGAATTCATGGTGGAGACTCTCC
CCAGTGTTAACCTGGAAAAAGTCCTAATGGCTCTGTGAAA
TGGCCAGAGTAGCATGCAAATGACTCTTGGTGTATTTAGG
CAGAGGAGAATCTGCCCTCCCAGTTACCTGGATTTCCCTG
GCTCAGTGAGCTTCCACATCATCTGCTAAGTTTCCCTTCT
GTTCTAGGAGCAAGGACAACCAGGGGGCCCTGCTTTCTCT
CATCACTATTTTTCTATTGGTTTGCCTTTTATCTTTGGGG
CATGGAAAGTGTTCTGGATAGCATGTAACACGTACGTGTG
AACAATTTTGGAATCTGCTTCAGCATCGTTACATCTTTAA
TAAGTCAGATGGGTTTCATTTGTAAGAATCATAGTTTGGA
GTTGAAGTGCATAAATTGTTCCACATTGCCACTTTTTCTC
TGTCATTGAAACATAGGTCTTTGGCAAATTATATTTTTAA
TAAAGTCTAGAATTATTTTAAAAATGAATAAATAATATAT
AATCCAAGGTTGGCTTTCTTAAGTGTTTGATATGTGATTA
TATGGACCTACATTTGATAAAATATAGAATAGCATTATAG
CCATCATATCACTTTTTATAGCATATTTTACAAATATCTT
GATCATTTTGACATCCAGTCTTCCTTTGAGAGTGGATGAA
ATTGCTAAATGCAATCATTATTAGCTACAGTCTTTTCAAG
TTCTCTTTTCTGTCCTAATACAACTGAATTTTATAATTTT
CATTATATTTCATTATATTAAGTTCCACAAAATCAGCTTA
AAAGTACCTTCTTGTTTTTTATGTCTGTGTACATGTAAAG
CTTCTAAAAAGTTTATAAATAACAGTTACTAAAAAATAAA
GAATTGAAATAGCTTGAAAAATGAACAGGAGTCATTGAGT
CTAGACTAGAAGTTTTCATTCTTAATGAAAAAGAATGTAG
GAATTAAAAGTAGGGACTTGTAAATCGGGAAGTGCTGGAT
TCACCTCGGCTTTTCCAAGTTTTAACTGTATGAACTTGAT
TAAGTTACGGAGCTTCTTGCTTCTTGGTTTCAATTCCTCT
TCTCTGAAAAAAGGATATAATAATAATACTAAGGTTCAAA
CGAGATAATGTCTAAAAAGTGCCAGCATAGTCCCTGGCTT
ACAATACACACTTAATAAATGGTAAGTGGAATGTTCCTCA
AGGCAGAAACTCAGTTCTCATAATTGCTGTCTCCCCAATG
CCTGGAACCGCACTTCCAATATAGTCAGCACTCAAATATT
TATCAAAGAAATAAATTTAAATATAATTGTAGTTTTGGGT
TTTTTTTTTTACAGATGGGGTCTCAATGTGTTGTCCAGGC
TGGAGTCAAATTCCTGGGCTCAAGGTATTCTCTCACTTCA
GCCTCCTAAGGGGCTGGGACTACAGGCAAGCACCACCATG
CCTGGCTATAGATATAGTTATTATTATCAAGTTCAAAGTA
GGCTAGAAACTTGTATAAATAAATGCACACATAATTGAAT
AAAACTACTGTGTTAGTTGTAAAACTAAATATAAAAGCAG
AGAATGGGCACAAAGTGAACTTTAATTGAAAACAGCTCTC
TAATAAAGAAAAACATTTTTATGAACAGAAGAAATTCATT
GCATTAAGAACTACAAATATTATAGTATCAGTAAGAAAAT
GTTGATGTTGGAATTTAATTATGTGACAAGCAATATACAT
ATTTTGTATCTTTATTTGTAAAAAGTATAATAAATTAATT
TTTACTTTTATGTATGTACAAAGTGATAATCTATATGCCT
ATTTAAAAATTTGATTTATTACAGCTACAGTATTATTGTA
AATAAATGTGAACCTCAGCTCTGGCAGGCATTCCGCAAAA
GCTGTTATTACATTTTGAATTTAATTTTTTATTAAAATAA
GCTGATGAGATGAAAATATTTTTAAAAAAGAGATCTAATT
CACAAACAAGCACTTAAAAATACTTTAAAAAGTGAAAGTA
TATACTTAGACTACATGCATTCACATAGGTAATGTTTTCT
AAGGATGGTCTCTGAAGTAACAACTACTAGAAGAGATTTT
CTATGAGCACCATTTAATTGAAAATATATCTAAAATGATA
TAAAATATTTCTTTCACACTATTATTATGTCTAGAGTACT
AGACAGACTATCAAACTAAATAACTCACATTCGTAGTCTT
TTGAGTTGACATTTGACTCTGATTCCTTTCCACAAGTGAC
TGAATCGGGAATCAGCATCTTAGACAAAGGCAATCTCAGA
TTGGACTTAAAAGCATTCCTTATAAAAATAAATGGTAAAA
ATCAAACAAGCAAGCACACATCTACCCAATAGGGATGATC
TCTATTTGTTAGTGACATAATAGTTTAGTCACATCCTCTC
TGTTTGGCAGTTTTAAGTATAACTTAAAAAAAGAAAGCCA
CAGAAGCACAGCAGTAGAACCAGTATTGGGAGTAGGAGGA
GAAACAAAGACAGTGCGTACACACAGTTGGGCTGTTACAC
CAGAGCTAACACTGACGAGGGATGCCAGTCTGATACTTGA
ACTGAGGTTTAGTTATTAGTAAAGGCTCCATCTGTGATTT
TTGAAAAAGGTCTTTACTTCTTTATTTCCCTGTACAAACT
ATTTAAAATAAACTCCCATCATGAGATATAACTTAGGAAT
GCCTCTATTGCTTGTAACTTGAAATAACCTATTTTATTTT
TACCTTAAGAAATATTGTATGAATATAAGCCACAGGTTTT
ATCTTGAAGTAAAAATAATTAAGAGGTCTTTCCCACCAAA
AGACAGTGCCACAGATGTAATAAAACATAGTTATTCCACA
GCATGCTTCTGTTCAGTAGTTGTAGGGATTTTGTAAAATC
TTATGCAAGTTAAAGTTTTTGATAAAAGTTTGTTTAAAAT
GAACATTAGCTATACAGTTGACCCTCGAGCAACACGAGTT
TGAACTGTATGGGTCCGTTTATATGTAGATTTTTTAATAA
ATATATTGGAAAGTTTTTGGAGATTTGCAACAATTTGAAA
AAACTCACCTACAGTCTGTGTAGACTAGAAATATTAAAAA
AAATTTAAAAAGCTAGGAATGACATAAATGCATAAAATTT
ATATATATACTAGTCTATGTTATCATTTACTACCATAAAA
TATACACAAATCTGATATAGAAGTTATAAGTTACCAAAAT
TTATGCACACAAACACTTAGAGTACATGGCACCATTAGCA
ATTGAGAGAGGTAAACAAACCTAAACATACAGTATTAAAT
CATAACTGCATAAAATTAACTTTAGCACATACTTTACTAC
TGTAATAATTTTATAGCCACCTCCTGTTGCTATTGCAATG
AGCTCAAGTGCTGTTTTCCTCTTAAAATGCTCTGTGACAC
TAATCATCTCCCTGTGAGCAGTTCCTCTCTCCAGTAAATT
ACATATCTCCGTAAAAAGTGATTTCTCACAGTCCTTGTGT
ATTTGTCATCGTCATTGTATATAGTGCAATATCGTTAATC
TTGAATAACATCATGGGGCCCATACGAAGTGCCACTTCTT
ATTGGAAGTGCTCCCGAGAGAGAGAAAAGTCATGACATTA
TAAGAAAGAGTTGAATTGCTTGATATGTACTGTAGATTGA
GGTCTGCAGCTGTGGTTGCTGCCACTTCAAGATGAAGGAA
TCCAGCATAAAGACCCTTGTAAAAAAAAGAAAAGGAAGTT
TGTGAAGCTGCAGCTGCAGCTACACCTGCAGGCATGAAAA
TCTTGCACATTTTGCAAAATACTTTTTGTATTGAAAATGC
AAATGCAGCTTTTATATGGTTGCAGGATTGCTATGAGAAA
GGCATGCCTATAGACTCCAATATGATTTGAAAAAAAGCGA
AGTCATTATATGACAACTTAAAGCCAAAGGAAGGTGAAGG
ACCTAAAGCTGAAGAACTTAATGCCAGCAAAGGATGGTTT
GATAATTTTAGAAATAAGTTTGGCTTAAAAAATGTCAAGA
TAACAGGAGAAGCTGCTTCTGTTGACCAAGAAGCAGCAGG
TGAGTTCCCAGATGTCATTAAGAAAATTGTAAGGAGAAAG
GATATCTGCCTGAATAGGTTTTTAATGCAGGTGAAAATGC
CCTACTCTGGAAAGAAAAATGCCACAAAGGACATTGATTA
GTAAGGAAGTGATGTGTGCTTCCAAACCAGTGCCAGACAG
TGAGGAAGAAGACTCAAAAGAAGCAGTGCCAGCAAATAAG
TTAACATTAGACAATCTGGCAGAAGGAATTTGATTATTCA
AGGCTGTTTTTTACTTCTTTTACAACATGAACCCTTCTAT
GATACAAACACTGAAACTAAAGCAAACCATGGAAGAAGGA
TTGGTACCATACAGAATCATTTTTAGAGAAATGAAAATAC
ATAAAAATGTCAGAAATCATGATGTATTTCTGTAAAGTTA
CATGAAGTGCGCCTGCCTCTCCTGCCTCCCCTTCCACTCC
CCCACTTCTTCCACCTCTGCTACCCCTGAGACAGCAAGAC
CAACCCCTCCTTCCTCATCTGCCTTGGCCTACTCAACGTG
AAAACAAGAACGAAGACTTTAATGATGATCCACTTCCACT
TACGAAACTGTAAATGTATTTTCTCTTCCTTATGATTTTT
TAATAACATTTTCTTTTCTGTACTTTACTTTGTTGTAAGA
ATACAGTGTATAATACATATAACATACAAAATATGTGTTA
ATTGACTATTTATGTTACTGGTAATGCTATTATTAGTAAA
GCCTTACTATACTACAGTAGGCTATTAGTAGTAAAGTTTT
TGGGAAACTGAAAGTTATATGCGGATTTTCAGTTGTGCAG
GGGTCCGGTCGACGCCTCTAACCTCCATATTGATTAAGGG
TCAACTGTTTTTGTTATTTTTATTTTTTATTTTTAAATTT
TATTTATGTATTTTTTATTTCAGAATATTACGGGGGTACA
AACGCTTTGGTTACATAAATTGCCTTTTCACCGCCAGAGT
CAGAGCTGCAAGCATGCCCATCCCTGAGACAGCACGCACT
GCACCCGTCCTCCCCGACTGGCAATTTTGTTTTTTCTCCT
TCATACTTAATTGCAATAAAGTATTTTAATAATTATAATA
CTTTTATTACACAAAATCTATAGAAATATTTTCAACATAT
TTTAGTCTCTATGCTAACAGAGCAGATCTAAACTTTAATC
TTCATTCCCATACACTGTTTTAAGCTAAATGTTAGTGTTA
ATGTTAGCAATATTTGAATTAAGATACAACAATGTAGTAG
CTATTTTAAAAAAAACTGTGTTTACATCTTTTCTGTATTC
TATTTTCATAATGATATGATGTGGCAACTGGAGAAATGAA
TTGTTTCTCCTTATAGACCAGACAACAGCAATTCACCTGG
GCCTAGAATGAACTTCTTATTACTTGTGCAAATGTAAAGC
AAGAAGGAACGTTTCCTAGGGAATAGGCTAACAATACATT
TGTGGGCCTGCAAAGGCACTACATTCTCTATATTCCTGGA
ATAGCGGTGGTATTATAAACAGGATTATAATAAATTAAAA
TTAAAAGTAAATCATAAAATAAATTAAATAAACAGCAGTA
TTATTATGTGGTGTTATAAACAGGATAATTTCTAAACAAT
AGAAATTTATTTCTCACCGTTCTGGAGGTGGGGAAGACCA
AGATTAAAACACTAAGTTTCCCAAAGATTAAGTGTCTGGT
GAGGGCCTGTTCCTTCGAGATGGTGCTGTCCTCACATGGC
ACGAAGAGTGGAAGGAGCAAAGAGCTCCCTCACACCTCTA
TGTAAGGTCACTAATTCCATTGATGACAGCAAAGCCTTCC
TAAAGGATCCACCTGTTAATACTATTACACTGGGGATTAC
ATTTCAGCATATGAAATTTAGAGGGAGACATCAAGTTTCA
CACCATAGCAGAGGAAGTAGAGGCCTTTGCTACTGACTAT
GTATAAATGCAAATGGTCTATTTACATAGAAAGGCCGGCA
CAGTGTGGAGCTGAGGTTATAAGCCACTGAGCGTAACCAC
ACTGGCACTGTATTGATTTTTAAAAACTGTAGTTTAGCAT
ACAAGTGTGATCTAAAGGAACTGTTATTTTGGAACCCCAA
CTCCAATCTTGGAGTAGTTTCTAAGGACACAATCATCAGG
TATAAGTGGACTTGTGTGGTTAGTTTTCATGATTTGTAGG
GGTAGTATTTATTATGTGTGTCTCTGAGGTTTTATTGTTA
TATCATTTTGTAATGTATTGATTTTTAAGTGGAACCTCCT
GCTACTTTTTAAATCAGATTTAAAAAACATAAAATTTAAA
TACATCTTTATAATAATACAGAGAAGAGTTGAAATAATAG
TGCATGGGTAGATTTAAAATCAGTTCATAAAAATATCTTA
ACTGCTTTCAACACTATATCTAGTAGAATAACTTCATTAA
TTTTAATGTCTTGTTTATTTGCTTAAATAATTTTTGAATA
AAGCAAAAGAGGACATATAAATAGATATCTCTTCCATCTA
AATAAGTATTCAACTTTCTAATTGAAAGTTAAATATAATT
TGGAGTGAAATGATCATTTAAATCATTTTAATTTTCTCAG
TAAAATCCCTTCGACTTGTATATACAATGCTCAGGATGAT
AGTACACTGGAGGACAATATTATGAATGATAAACAACTGT
GCTACATTCTGGATAAGCAAATATTTTTTTCAGTTATTCC
AACTGCAAGAACATATTGAGCCCCTCCTACATGTGTACAC
AATAGTGAACAAAACAAAATCTTTGACCTTATAGAGTTTA
AATCTAATTTGTAAGGGGGCAGAAAATAACAAAAAAATAT
ATGTGTCTGGCTGGTTAACCTGACCTAAAGCTGACAAGTG
CTGGCTGGAACTGACTTCAGGAGGTCGAGGTGAGTGGTAG
GTAGGAGGCAGTTTGGAGCCCCCCCACTACCAGGCCATTC
AGGAAAACTGAGAGCCATCCTTGCCACTGAAATGAGAGTG
AGTGTGACATAAAAGAATCTATCATAAATCACAGCCAAGT
AGTGTTCTTGGGATGGTAAGATATATCAACACGGGCTTTG
TTCACTGCTGTCTCTTTGATGGTTGGCTCAGGATTTCCAG
GGAGACTTCACTTGAGGGTTAAAGGGGCCACAGCCTTAGA
GGAGGTGGGGTTCTCCACTGGGGCCCCAATCAGCACAAAG
CCACATGGGAAAGTGACATAAGAGACATATGAGAGCCCAG
AAGGACTCTGTGGAAGTGACTGGACTTTGAAGAGGGGAGA
TGCATAGGTCACAAAGCAGAAAGGCATGGAAGAAGACACG
GAGCCATGAACTGGATTATAGTCCACGACAAATAACTTAA
CTCTGGGGCTGCTCACTAATTGTGCCGTATGTTAGTTTTG
TGACTTTATAACTTGTGGATAGTGGATGCTCAATAAATAC
TTGTTCTTAACCTTCTTTAAAAAAAAAAAAAATATATATA
TATATATTTATATATATTAGATAATATCAGGTGGTGCTAA
GTATCCCAAAGACAGATAAGAGTGTAAGGGACAGGGAATA
TGAGATCGTTGCTAATTTGTATTAGTCAGTCAGTGTCTCT
TGTAAAGTTGACACATTTGAACAGGCACCTGAAGAAAATA
AGGGTGGAAATGGCAAGGGTTTGGGACAGAAGTGTTTGGT
TTAGTTGGGTTATAGCAAGATCACTGTGAATATTTGGGTG
TGATATTGTGGCATTATTGAAGAAAATGAAATCAGAGTGT
TACCCCAGGGCCAGAGCATGTATTGCCATGCCCAAAACTG
GTTTTTACTTTGGTTTTTACTCTATGTGAGAGTAAAACCA
TTGGAAAATTTTGATCAGATTTAGAAAATAAAAACACAGG
ATGCCCAGTTAAATTTGAACTTCAGATAAACAATAAATGA
GTTTAAAAAATAAGTGCATCCCAAATAGGGCATGGGTCAC
ATTTATGATAAAACATTATTTATTATCCAAAATTCAAAGA
AACAAATTATTTTGTATTTTAAAGAAATTCTTTCACTTTT
GTGTGGTAAATAAACTTTATATTAGGGCAGAAATATAAAT
GGGTTGAATCTATTTGAATAGATTCAAATGCATTTTTCTT
AATCTGAGGTTGTCCCTAGTGTTATAAACTATAAAACTAG
TTTATAACATGGTATAAGCATATGGGAAGATAGATGAATT
TGAGTTCTTCCAGTAAGTTTCTGCCTTGTTCAACTTTCTT
TGGATATCAATAAAGCATCTTTAAAATGGACACAATTTAT
TTCATCAATAAAAAAATTATTTAAAAAAAGAAAAAAAATT
ATTGATTTTACATAAAAATAGATTTTTATTTTGAAAAACA
ATCAGGAGTGGACCAAATACATTGGGATGTAGAAGATCTG
AACAATACAATGAAGGATTTTGACCTAATGGGCAAATTAG
AATATTGTACCCAGTAACTCTATACATTATTTTTCAAGCA
TACATGATGCATCTACAAATATTGACCATATATTGGACCC
CTGTGCAAATGTCAAAAACTTTCAGAAATGAAAAAATCAA
AGTGCAAGTTTTGGACACAATGTAATTATACTCCAAATCA
CTAGCAAACTACAAATAAAATATTCTCCATATGTTCACAT
GTTAAAAAATATGTGAGTAATTAAGAAAATATTTTAATTG
ATAAAATAATGTGTATGAAATCTTATTTGAAATAGCTAAA
ACAGCATTTCAAAGAAATTTTAAGTGTATGCAAAGCCAAA
AATGAAAGGTTTCTTCAAAAAGAATAACACAATTGACAAA
ATGGTGGCTACTTGATGAAGTGAAACAAAGAAGAGAAAAA
AGGCATAAATATATAAATATCAGTAATAACAGAGTAGTGG
GTGATGAAGATGGGATAGAAATTAGATAATAAAAGGGTAT
TATGAACAATTTAATAGAAATAGATTTGAAAATAGATATT
AAATGGGTAATTTTCCAAAACTGACTATGAAAATAATTTG
AGTAGTCTATATTTTAAAGAAACTGAATATGTCATTAATA
TATTTCTGCACATAAAACTCAAGGTCATGATGGCTTTAAC
TTTTATTCTACCAAACACAAAGGGAAATATTTCCAGTATT
ATAGATGCTATTATAGAGAATAGAAAAACAAAGTTCAATT
CATTTTATAAAGCTGGAAAAACCTTGACCAAAATATGACA
AAGGACAGTATGAGAAAGGAAAATTATTAGCCAATTTCAC
GTAGGACCATAGGCATAACAATTCTCTTAAAAAAAATTGC
AAACCAAATCCAGAAATATGTAAATAGGAAAATATATCCT
GAAAAAACTGGATTTATTTCAGGAATGTAAGTTTACTTCT
ACATTAAAAATCAATAAGTGGAAGTCAATATCTCAACTGA
TTAAAGAGTAAAGCAATATGATCATCTACAAGCATAAATA
ATAATTGCAAAAATTCAGCATTAATTCCTCATAAAAAGAA
TAAAAATCGCATACTCTTTTAGCAAAGGACGTATAGAAGA
GAACTTCTCTAACCTGACGAAGGCTAGCTAAAAACAAATT
ATAACAATAAAAAAAATCCTACAGCAGATCATATTGCTTT
TTCCTTAAAAAATGTAAACAATATAAAAACAGACAGACCA
AAATAACCTTCTGCAAACTCCTATAACACACTTACTCATC
TAGCAGCATCTCTACCATATATTATATTAATACTTTATCT
TTTCTTTTATAGATGAATTAATCTGTGCTTTTATCTATTA
TACATTTTCCCACCCACTCAGGCAAAAGTCAGATATGACT
TGAGAAATTCTCCTCACTATCTGATCAAAATTTCTTTTCT
TTTTTTGGATATTCCTATCAGCATAAATACTTCATCCTAT
ATTAAACACAAAACAGAACATATAAACCCAATTCATCTTT
TAATAGAGGCAACCGTCTATTTGCTGAGTAATAGAGTGTG
GAAGGGTGGATGAAGCAAGATTCAGTCATCTATTAATTCA
AAAGGTTTTGTACAACATCTGTTATTTTTCTGCTCTGGGT
ACAAGTCTTTCCTTATTTTTTATATTTGTCGGGTTAGTGA
AGTTCATGAAATAGTACCATAAGTCACAGGCTCATTGCGT
TGTGCTACTGGTTGTTGCTTCCTCTACCTCATTTATTCTA
CTCCATCTTGAACAGTCTACTCTGTTATGAGTCTAAGGCA
CAGCAAATATAATTGTTGAACTGTAGAACTGTGTTTCAGC
ATTATAGAAATGATTTTTAAAGGGCCTTTTTACACTTCTG
TCATGTCCCATCTATCTTTCTATGTCTTCTGTGTATAATT
AAGTAAACTTTGAATAGGTATTTTAGCACTGCCACAACTA
ATTTAGCACACATTAACTATATCTATACCTGCATTTATAC
TTATATAACAAGACATTATGGGGAGAATCAGAAAATTTAC
AAGAGAGTTTTGAACAACTCAAATCAATTTTTGTGTGTGT
GGTGACAAAATTATTGTTTTCATATTTAGACATTGGCTGA
AACTCAATAGAATGAATAAAGTGCAGTGAAAATGCAGGTA
TTTTTGGTACATGTGTGCTAGAATGGTACCCTGTGTATTA
TTGAAATTTGAGGGCTATCTGTATTTAAATTAGCTAGTAA
ACATTAACTACAGGAAAGAAAGTCATTTCTTCTAAAATAT
AAATGACTCTTCCAAATCTTGCTTATAATTTTTTTGTGAT
GTCACATTTGCACCCCAACCCCGCTCCCACTTCTTTTCAT
TCTTGGCCTTTTCCTCTGCTTTGAGCCCAGGCAGACTGGC
TTTGTGGAGTTCATTGTCTGCTCTAGGCTCTCTCACTGGC
TGATTTCAGGTTGGGTCAGTTAATGTGAGTGTCTTAGACT
GAATTCCTTGAAAATAGACTTTGAGATGGAGAGTTGTTTG
GGGATTAATGAAAAATTCTCAAAAGATACACTTTCAGGGA
AGTAAAGTAGGCAATACTGGCAAAGGGAGAAGCTGATCTG
CAATATGATTACATCTGAAGCCTCAGTCATCTTAAGGGGA
GCTCTGGAGCTCTGATGCTCCTTCAGAGTTGCTCCAATGT
GAGGCAAGGGCCAGACCTTTGTAGCCCCACTTCAGCCAAT
CACTGATTGTGCATTGTGCACTGTCAGATAAGTTCCTATG
GTGAGGCAGTTCCCTATAGCCAAGGATGTTTTCCAGAGAG
GCTTGTAGTCATGAGCCATCAGCACTTAAATATTCCAAGC
AGCAAGGAATGGGTGCCAACATTTTTAAGAGATGATGCAG
TAACAGCACCATAGAATCCTCTAAAGAGCAGAAGGTGGAA
GAAGAGACAGGTCTGGTCCTTACTCTCTACTCTCTCATGA
CTCAATCTTCTGGCAATGGCTGTTTCCCAGTACAACCGCA
GCTCAGGTACACAACTCTTTCCTCATGGCTTCACACCTCC
CTGGGCTACTTGACCCCTTCAGCCCCAGGAGTGGTAATGG
CTTACTGTAGTTGCTATTCTGTAGATGCATGAACATTTCT
TGTTTGTTTGTTTCATTATAATGTTCTCACACTTCTGTAA
AGTTATCTTAATTAGTCTCTTGAAACATATGAGTTTGATT
CTGTTTCCTGCTGAAATACTCACTACTACAAAGGCTGAAA
ATGACTGAAAATATGCCAGTACTGGCAAATATTTAAAATA
TTTTAGTCTCCTTAAATGTGAAATTATTTATGTTTCTTAA
CAAAGAAGACATCTTAGACAAGGAAATGATATTAATTACC
AGCTATAAGTAACATTCAACTGAGTGATTAAACCATTTAA
GGGTGCACATTAAATGTAGTCAGAAATCAATGATTCTTTC
TACATATTCTAGATGCCGACTAAGAGTTCTTAACTCAGTT
TTGACAAGTGAAGTCTCTTTATTCTGACATGGTAATTCCA
GAGGCTTCTCAGATCATTAAGAATAAAAGCCAAAGTCTGT
GCTCTGTACTGGACCTACAAGGCTGTATACAGTCTACTTC
ACATTATATTTCTGACATCATTTCCCATCATGCATACCTT
TTTCTCTCCAGTATAGCCACATTGGCCTAGCTGATCCTAA
GCTGACCAACCACTCCTAAATTCAGGGCCATCTTAAATAC
TGTGGCTTCTACCTGGACTACTGTTCCCTCAAATAGTTTT
GTGACTTGTTCTTTTACTTTTTTAAGTCTTCTATCAGAGA
CCTTCCCTGAATACCTACCTGAAAGCCCCCTACTGTGGCA
GAGGTCCCAAATCCCCAATAACCAGCTGATACTTCCTCAT
ACAACTTTAACCATTGAAATCTTGTAGGTCTACTTAATTT
ATTCATTGTCCACTTCCTTCTTGGGATACAAACTCTAGGA
GAGGCAGTTCTTTGACTATTGTTAGGGCCTGTCCAACAGT
GCTTATAACATTACCCGGCATATGGTGGCAACTCGATAAA
CACATATTAATTAAATTGAGTGAGTGAATGAATGAGTGGT
GAAGAATTATGTTAAGATAAACCCAAGAGAAATTTAAATA
TTTCTTCATAATTTCCAGGAAAGAATATATTTTATAGTCC
AAGACTTACTTTCTTATGGGTCCCACTTAGTCTTACAAAC
TTGAAAGGAACAGAATTTCTTCAAAATGGTAGCTAGAATA
AGACTTGTTTTATTGTTCCAGGTGCATGGAAGATGAAAAA
AAAATCAAAACAAAGAGGAATAAATTTGAAAGAAGAAGAC
ATCCTCAGAGGAGAAACCAAAACATTGCTTCTCTCGATTT
AAATTTACTTATAATCCCTTTAATTATCCCATTAGCAAGC
ATTTACAGCACAATGTACTAATTGTTTCCGTAAATCATTT
TCAAAGTTTTCTTCTGCTCTTAGTTGTGCTAAAAGGCAGT
GGGGGAGGGGAAGAAGTGTGAAGAACCATGTCTGGGCTGC
CACAGTGGCAGCAGTGCTGAATTCTGGGTAGTTAATGTTA
GGGACAGAAAAACAAGTGACAGGTAATGGAAATCAGAAAA
GCAGAAAGGAGAAAGCATTTATAGAAAAACAATAAGGAGG
AAATGGCTACAGAAAAATAACCAGGAGAAACAGTTCTTTC
AGTCTTAAAGAATGGGGTAATTAAACATCGAACACTGACC
ACCAATCAGAAAATAGAAAAACACTCTAAACGGTGACTTT
CTCCATCACACGTATAATTCAGTCCCCAAACCTTGTGACA
TGTAGTCATAGGTGATTATGACTAACCTTGTGAGTAACCT
TTACAGCAACATAAATTGCTAACATATAAAAGGAGAAAGT
TTAGAGTTAATTAGGGTCTTCTCCACTCGCGGAGACAGAC
TCGTTTCCCCTTAGGAAACGTCTGTGCTTTCTTCCCTATC
CTATCTTATAACTTCACTACTTCCAATAAATCCTTCACAC
ATACTCGCTGAGTGTCTGTCATCTCTCTCCGTCATGCGGG
CCCGGCTTGCGATTCTTCCAAGCCAGGAGCCCAAGAACTG
GGGCAAAACTTCAAAGTCCAGCCGTGGACACCGGACCGTG
ACATTAATTCAATTGTAGATTTTTAAGCCCCACTTCCAAG
GATTCAGATTCTGAGAGTTGGGCACAGCTGATTTATGCCA
TTTGATTAAAAAATTAGATGGCTCAGATAATACAATATAA
ATGCTCACTTTTAATATAATCTGTTTGTAATATGGTCATT
CCCCTAAATAAGCTAAACAATTAGCTGTTATGATGCCAAG
GAACAAAATGTAATAAAAGGATTTTGAGTTAGAATATGAA
AAAACAATATATATAAAAAACATATATTATATATACACAC
ACATATGTTAAATATATATACAGAAGTTAATATGATAACT
GGAAGTTCATTTTCTCATTGTAATCATCTTTGGTATATAA
ATTCTTATTTAAGCAACCTCTCTAATGGTATTTTCCAAAA
TCTGCATATGAAAGAAAACACAAATGTTTAGAAAAAGGTA
AAGGTCAGCTGTACCTTATAGTACCATCAACTCAGATTGA
TATGTAAATTATAATTAATTCTTACAGCAATGTGAACCTT
TTTTGAATCCCAGAACCCTCATGCATTTTTCCCTAATTTT
CTGACAATGCTTAGAAGAAAAAAAGTGTGTAGAAGATATT
GTCACCAGAATTTTTCCATTTGACATGCTATCATCAGATG
GCTTGTCTGTAATTATGAAATATGATATTTCTTGGCAGTG
TATGCCAATCCCTAGTCTAATTGAGTTTCTATTCTCACTA
GGGGAGGAATTCCATGAGAGAGGGATTCTTATTTTCTGGG
AAAAGTGATTAGCAAAAACTTCATAACGTTTATTTATTTT
TTCCTAAGTATTTATTAAATACTTGATACAATAGACATGT
ATTAACTTCTGAGAGAGAGTATGGAGAAGTATAATACACA
GTTCTTGGCTTCAAGGATTCAATATTTGTATAACGTTCTC
TTGAAATGCACCTTAGAAAAGGTGACAGCAAATATAACAA
ACTTCACAATTTTTCTCAAGTATAGTGATTTTGAAATCCT
GATTTAAATTTAAGATTGTGATAGAGTAACTGGTATGTTT
CTGGAACCCTCAAGGGATTTATTTGTCTAGCAGAATCATC
AGGATGTTGTGGCTTAACGACCTTTGTTGTCTTGGATAAA
ATATTTAATACTTTTAGTCTTCTTTGTACTTGTCTTCAAA
AACATTAAAAGATGTCTAAGAATCTGAAAGTCAAACTTTA
ATTAAAGAAATTATTTGAAGTCTTAAATGCCAAATAATTA
AGTTAGTACATACATAGAGAGAAGAATAGAGAAATATATA
GATTCTTTCCTCTAAAAATATTATTGTAATTTATTTGATA
GGACATGATTTAACCCAGTAGATTTAAGCTATGGTGTTTA
AAATCAAACTTTTTGACACTTACAGATGTGTGTTCTAAAC
ATCGCTCCTTTAATTAAGCAAATAGCTTTATTAACAAGGA
TAGAGTTTGCTCTTTCTAGTAATTTTTTTCATACCAAGTT
GAAAATATTACCCTAAGTATGTACTGATTAGTTAGGCAGG
TTTTATGTATAAACTGCTCTGGGGATTAAAAATAAAAAGC
TAACTTAATTTAAGTCATTGTTTCTCTATCTCTAGCCCCA
CATATTCTGTCTTCATAAATTCTACCTTCAATGGATATGT
TTGAATTATTAAATTGTGTCCATTTCTCATAAAATATGAG
ATGTAAATGATATTGGTGAATAGTATAATTTTACTAGGTT
ACTCAGTGAACCATCCCTAATAAAAATTATTTATTGCTGA
TTTCAAGTATGTGCCATGGGCTTCACCAGTCTATGCATAT
ATGTGTTGTCACATCAACATTAGCACCTCGCTCTTTACAG
GCCTCTATCTCCAAAACTCTTTATGGAATGAGGCATTACT
TTACTGATTCTGATTGGAGATATTACCATTCTTTCTGACT
TATATGGAAAGGTTACCTTCTTCACACATTCAACTATTTT
AGCTGATGTTTCAGAATAACAGCTTGGGCTACTGGCAATA
AAATTCTTTTCATGAGCCCATCCAGACCTGAGTGAAATTT
CCTCAGCAGAATTGCTTGGCTTAGACTTTTAGTGCTATTA
ATTGGACCACTGAGAATGTGCGAACCTTCCCAGTAAGATC
CTCACATGGAATCTTGAAGCAGTGCTAGCTCTCATCCTCA
GAACCTGTTCCTGCGTCTGCCTTCACATTGAATGACTTGC
TCATTAGGATCATTTTCCTCTCACGACCCATACTAGTATG
TAGCTTGAGCTACTGTACAAAATACCTCAGACTGGGTGGC
TTAAACAACAGAAATTTGTTTTTTTCACAATTCTAGAGGT
TGGAAGACCAAGATCAGGGTGGCAGCAGGGTTGGTTTCTG
GTGAGGCCTTTCTCCTCAGATTCAGAAAGCTGCCTTCTCA
CTGTGTCTCCACATAGCCTTTTCTCTATCATCATCAACCT
CACTTCCCCCTTTCCCCTCCAGTTCCATTAGAAATAGGTG
TGTAGATGTGTGTGAATATTTAAATAGACAATGTTTAGGT
TCAAGTTTGTACCACTGAATCCCACAGGCATATGCAAAAT
GAGGTATATGTTTGAGTACCTGTTTAATCACTCATGTGTA
TTATTGATGGTTTTGCAGGCTTTCTAGTCCAGCATATATA
GAGAACATCTAAGTATATGTCTTCCAATTACATATACTTA
CATTAGCCCACCAAAAATTTTACAAACATCATGTTCACTA
CTCTTGGACATGTGAACAAATTACTCTTTAGTCACCCTAA
TAGTACTCCTTCCCCTCCCCCCGACCTCCCTTCCCTCCTC
CCTTTATAAGGCCACTTATTCCATTGATAAGGGCTCCATC
CTCATGACCTAATCACCCAAAGGCCCTGCCTCCTAATACC
ATTACACTGACAACTAGGTTTCAACATGTAAATTTGGGGA
AAACATAAACATTCAAACCCTAGAAAATATATTCCCAAAA
TTACTTTCAATGGTATTTCATTTTTCTTTGCATAGTGTAT
TTCCTTCTTTGGATGAAAGCACCATGCTGAAACATATGTT
GAAAGACTCAAAAATATAGGATTTTTCTCCAAAATATTAT
ATATAAGAAAGGAAAATGCTAGTAGTAGAATAAAATACAG
AATAAAACAGAGAATGATTGTGAATAGGGGTGGGAGGGTC
CTTGGGCTGGAAAGCCAAAAAAATAGTTTCAAACCATATC
TCAGTTACTTTTACAATGTTTAAGTTTAAGAATAAAATCC
TATTGAAAAAAGCAAAACAAACAAACAAACAAACAAACAA
AAACGTTCAGTGATGAGAATGTGCTTGGCATGGCTCAGAA
ATACAAAGGAGGCTGACAGCAGACTAGAGCCATGGTGGAG
AAAATAATATAACTTTATAATCTAGGGTTTTCATAAGGTT
TCTTAAGTGGTTTGTCCTCTTGGCTTTCAGCTGTGTCTAA
AGACATATTGCAATGTCAGAAGATGTATCTTTGATAATGT
TATGTCTGATCTCTTCATTCCACTTAAGTGGTAAGTTATG
ACAGCTTATGTCATAGTCTTCATGAAGCATTCAGCATGGG
ATCTTAAAGCAGCATTTAACCTTTATCTCCAGATCTTTAA
GACTCTCAGTTCTCTGGACTGAGAGTTTCTGAAGAGTATG
TCTATGTCTTACTAATTTCTATATTTATAACAGGTATATT
TTTTGAATGAGGGAACTAATCAAAGATGCACAGTATAGGA
AAACTAAAGTTATATATCCATTGTATTCCTCATGTGCTTT
CATTCATATTTTGAACAGATTAATCGTCTGGTTCAATTTC
ATAAATTTATAAAACATTATTAATAATTTCCCATATTCTC
TTTAGACGTTTTCTATTCTGGATGTCTTTTAAACAATCTT
ATTTTCAGGAATCACACTCAGTTAATTTACTTTTTTCCCA
ACCTATGATCCTTTTGTATAATTAAATTCTCCAAGCACTT
TTCTTTGTTTCCAAGCACTCTGTGATCTTCAAACTGACTA
TGCATTTTCTCCATCTGACTAGGAATATCTGATTAGGTAT
TTTACCAAACCTGAGAAATCTGTCAAGTTGACACCTATCC
TCTTTTACAACCAAAAAGATATCTTCCTATAGCTTTCTTC
TAAATTTTTTCAAAGCTTAAGACTCCTCTACATCTACCTC
CACTGTTAGTTGGTACTGTGTCCTTACTAAGGAGTCCCCA
GAAAACTTGTCTGTATACCCTAAATTACCCCAGCACCAGT
TGATGGCCAGACATATATCTTTTCTCAGATGAATCCAGCT
CTCTTAACAACCATGAGCTGAAGTAAAAGACAACCCAAAG
TTTTAGGAGGAAAAGAAAACTACGTGCAATGTCCCTGAGT
TGAGAGTAATTGCCTTCTGTTTGTGAAACACCTAAAAGAC
AGACTGAGATAAGGGGAGAGTAGTAGAAAGTGAAATCAGG
CAAGTAGGCGGCATTAAAGGTAGGCCTGTCATCTAGAATC
TGGTAAGAATAGCTTTAACGCTACAAAATGTGCAATGGAT
CTGTTAAACTCTATCTCAGGAAGACTTTGTGAAGATATTT
TTTCCTGTAAGTCAAAAAGGGGAAATACAGAACTGTCTAT
GATTTACATAATTAAAAGGAAACCTATAGATTATATACAA
TCTATATACTTCATCTATACAATTAATTGGCAGCCTATAA
ATTAATCTATGGGTAACTTGTCTCTATCAAGAGAACCAAT
GTTTTGATCACTTTATAATTAGATCCTCACAGTGTATACC
TTTTGTAGAAAAGCACTATATGCATGTTAAATCATTTTTC
TATTAAGAAGATTACACATGCTGGTAACTACACAGATAAG
TAAAATCCATGGATTTTTATAGACAGTAGAATATTAACAT
CTAAATATTTCTTAATACTTCCAAGCGTTAAACTCTATAC
TACACCAATAAAACTAAAAACCTTACCTCATAGTTATTTT
ATTAGAGAAATATAAAGCTGAATATTACAGCTTGACCTGT
TCTCTGAAGTTGATTAAGTGCAAGACATTAAAAACAACCT
TAATAATTATTATATTTATTTTTTGACTTATAGAATAAAT
CACTTCCTTTAATTTAAACATTACTTAGGGATTTTTTTCT
CCTACCGATTCTTATTAATATTTTGTATCATGTTTGCTTA
TGTCATTTAATGTATATTTTTAATATGGAGAAAAAGTTTA
AAAACAGCATTCAGTGTTGCTTAATATACTCATGCTAATA
TTACAAGTAACAACACTGTGTGTCTGATATCAATTTTAGA
ACTCTGGAATTTATTATCTATATTTGTTCCTATATATCCT
AATGTCATATTTTGATCAATGTTATTACTGGAGTTTCTCC
TTTGTCCCAAACAATAGTAACAACAACAATACATAGAATA
TAATTAAATAATGACAGGTTTTTAATAGAAGGCTCAATGC
AAAACCAGGGTTTAGTCAGTCATTGGGTGCCATGTGCACA
TTGGTAAGTAGGCTGAGTACCTTAGCCTGCAACAAGAAGT
AAGAGAAAGTAGCAGATGGAAAGGAGAGAAACTAGGGATG
TAGGGATGTGTGTGTGCGTGTGTGTGTGTGTGTGTGTGTG
AGAGAGAGAGAGAGAGAATGTGAGTTTGAGAATTAGGAAA
TATTACTAGTAGCTATCTTGTTCTGATTTTTCATAGTCTC
CAATTCCTTACAATTGTGTTTTGCAAATGTCTTAGTACAC
CTTAATTATTCCCTTTTCTGTTTTTTGGAAGTGAATGATC
GTCACTCTGTAACTTTTGAAATTTTTATTATTTTACTATT
ATTTTTTCCAGTGAAGCATGAGATTATTTCAGCATTTTCA
AAAGTCTGCTATTTATGGACTACTAATCTTATTTGATGAA
GTGAAAACATTTTGGGGCTATGATTACATTAATGTGGAGA
AGGCAACATATACTCTTTTTTTGAGGGGGTGATAGACAAT
GCAAAAGAAGTCTTAAGTGAGAATTGAGAGGTCCTACAGT
AAAGAAACCTATCAAGCATTGTTTAATCCGGTATTTTCCA
AATATATTTGATCATGAAAGCCTTTAGTGAGGCATATAGT
AGCCAGGGTAGATTTTCTTAATTGTCTCCTCAATGACTAA
TCACTGTACAATAGAGAACTCTCTATTGTCAGAGCCTTGC
TTTCCACAGTAGAGTCTAAAAACCCCAACCAATCTCTTTC
CCAGACTCCCATTCAGCTAGCTATGTGGTCCAGTTCCAAC
AATGAAGAAAGAGCTCTTTGAAAAAGAAACATAAAGAGGA
AGGAACTAGGGTTTTTATGCTAACGTTAAGCTGCTGAACC
AAAACATACCCCTCAACTTCTTTTGTATAAGGAAACATCA
CCTTCTTTGGTTTATAACCATATTTAAGTGGGCATTATGT
TACACCTAGCCAAATACTTATAAAACAAAGAGTATATGAG
GATGTTATTGTGAGGTTAGGAGCAAAGTTAAGCCACAAAA
ACTTAGATTTGTTGATATTTCTCTTCCACAAATGTCATTT
CAAATGTGAAGTTGAAGGATAGAGGGTTTTTGACATTATC
CCCTATTATTTATACTTAAAGTACATTATTAAAATAGCTA
ATATAATTTTCAATGCCACTAGAAAGTCATTTATAATAGC
CTCTTGGGTAAAGCAAATTATTATTAATTAAAGCCAATAA
ATACAGCCTTGAACTTTTGTGGCAAGTGAAAAATGAATTT
CAAATTCTTTTGTCTGAATAGTTATTTAAAATGGCTTACA
AAAAGCTCCTTTTGGGCAGTATTTTTAACTTCCAAAGCCA
ATTGCTTTTTCTGCCAGTTACTATAGCATTTTACCTATCA
TTGTACCTTTAAGGTACGATGTATACTATTCTGGTGTCAG
GTACACTAAAGGCCCTGACTTTGGCATTATACAATTCATC
CATGTAACACAAAACACTTGTACCCCCTAAATCTATTGAA
ATTAAAAAAAATTTTTTTTTGTTCTTTAAACTTCCTGAAT
GCAAATTTTTTCTCAGAGAAAACAACACAAATGTTCACTT
CACATACATAAACCATACACAAAGCAGTGAAATAAATGTA
ATTTACTAAACAGTTAATTTAAGAATATGATTACCAATTC
ATATTCACCACATAGGAATACCATCAACAAAACTACTGTT
AACATGTACATCTGAAATAATGTGATTTTGATGCTCCTTC
AATTTGTTTATTCTTGGGAATGGTTGGAACTCTTAACCAG
ATATTGCAAAGAGACATGTCCTGCTCTTCAACCTATCTGC
TTTGCATTCTTTCAGGGCCTCCATAAGCCATCATATTTAA
ACTCTTAACCATCATAGAATCTTACCGTACATTATACCAG
ATACCAGCCTGCACCCTACTCCAATTTGTACCCCACAGTG
TACCCTAGATCGGACAAGTTACTTCCCTTTTTAGGGCACA
CATAGTACATGAAAAGAATTGTCAAGGCATTTCTCTACTG
CATAAGGTAAGGATATTAAAGTAAAGAACATATATCAGTT
GTATTTCTTCAGCTTAATGTATTTCCATTTGCTCACACAC
TCATCCACGCAACTGCCTCTCTCCAATTCCCAAGAGATAT
TTACATGGTGTCCTTGTTATTGGGTCTCAAAATTTAATTT
CTCCCTACAAAATTTTTCCATCCCAGTGGAAGAAGTTCAC
ATACACACACACACACACACACACACACACACAAATCAAA
ACTAACTAGTGCTTATCTGACTTTTCAACCATCTTCTGCC
TTCGTGTATGTAATACATTTGGAATGTCTTTTTCCCATTC
TTTGCCATTCCTGCGAACTCTGTACAACTTTCAATGCCCA
TGCTAATATCACATTTATGATGATTTATGACTGAACAGTC
ATTCCCTCATGGTCCTCTAGCACTTGGATCATCTAGTGTT
CATCCCTGCCAATATCATGGATCATTTTTTAGTGGATCCC
ATTTATCTATAAAATACTGAAGAACACTGCATTAGTTTCC
AGAAACATCTGTAATTAATTACCACAGAATTGATGATCTA
AAACAAAGGAAATACACTATCTTACAGTACTGGGCACCAG
AAGTCTAAACAAAAATCTTTATCACCAGACCAAAATCAAG
ATGTCAGCAGGGCCCTACTCCCTTTGGAGACTTTAGAGGA
GAATTTGTTTCCTGCCTCTTTCAGCTTTTGGTGGCTGCCA
GCATTCCTTGACTTGCAACCATATCACACCAATCTCTGCC
TCCATGGACATATAGCCTACTCCTCTGTGTGTCTGTGTAT
GTCTTCTATTCTGTTTGTATCAACTTTCCCACTGTCTCTC
TCCTATAAGGACACATGTGATTGCATTAGGGCCCACCTGA
CCAATCCAGGATAATCTACTCATCTCAAAATCCTTAAATA
ATGGATCATTCTTACATTGTAAGTACCTAACTTATATTTC
TATTTTGTAGTTGGCCCACAAATCTATCTTGAAATGGAAC
TGATTGACACTGGGTTGTCCTTCAATGCTAAACGTCATTT
CATCAGTACCGATTCATGCTTAAAACTAAATACTTCAAGG
CAAGTAGTGTAAAACTTTCCAGAGAAAATAAAGCATTATT
AAGATCATGATGTCATATACTTTAGGTCTATTAACTTATT
CTGCACCATGACCTATGAGATAAACATCATTATTTCCATA
TAATACATGTGTAAAGAGGTTCAGAAAGATTAAGCGAGTT
TCCTACGATTTCTAGTGTCAGATATAGGCTTCAAATCCAC
ATATTTCTAAGTCAAAAACCCATTTTTTTTAGTGAAATTA
TGCTGCCTGCAAAATAAATATTAGAAGGATAAAGTAAAAT
ACTCCTCAGGATGACTTATGTATTAGCATAAATTACAATA
TGATGTGCCCTTGATCATTAAAATATCAGACTTGATTTAA
AATGAAAAAGCTAACATTTCTTTCTTTGCATTTGTTAATG
ATAAATGTGAACTTTAAGCAGTGACTATCTAGCAATAAAT
TGCTAGAAGCTCTCCCGTTTGTTTTGTTGATGCTGTATAT
AAATGAGTATTTAGGTGAAGAGTTTTGTTTATTTCTTTAT
TTATTATAGCTTAACTGTTGCAAAACATTATGTGCTGCAC
AATCCTAGTGCCAACAAATAATGAATAATTACCTAGTACT
GGGGTTCTAAATAAGACCCATACCAACAAACAGATGTCAG
TAGGATTTTGGCTCCAGGTTTTTGCCTGTAGGAAGTCATT
AAAAGATAAGTGGAAAATCAAGTCTGTTCCCTTGGTAGCA
GAATTTCTAGTGTTTGGAGTCATACCGGGAGGCTTATTTT
TGGACAACAGCAATAGCTCCCACATTAAATGGTAATCACT
CATGTAATTATAGACTCTTTGTAAATCAATCCCAGACAGG
CAATGATCTTCTTTATATTTACTTTTAGGCTATTTAAGAA
AAGTAGTACTGAACAAACTAAAAATTATTACACAATCCTA
CTCCTCAGTAAATTTCATAGTTCGATCTTACAGAATCATA
TTGTGGTCTATTTGAGTACTCTTAATGACTTTTCACTATC
TGGGAAGTACCATTATATTCCAGCTGTGCAAGCGCTGAAA
TTTGTATTCCAAAATGGTTGATGCTTGGGAAGAAAGTCGT
GATTGAAACCAGGTGCAGATCATTATGCTTAATAATCAGT
GCTTTTCTTTTTCTCTTTCTTACATCTTAGCATCTTAATG
ATTCTACAAGTTACTTTTTCCAACTCACAAGTTTCCAGTG
ACCTAAATGAAGGTGTATTTGCTTAGTAATAACAGCCTTT
TTGGTCAAATTAAATAAAAGTCAAACTTGAGATAGTCTCC
ATTAGAGGACAATTTTTGATTAACCCAAATTTGTAAGTAA
TGACAATGAACCATTAAAAGGATGTAGGCCAATGAATACT
AAGTGAATTTTCTGGGTGTTAGCAAGTAGTAAATGACAAT
AAGGAAAAATGCACTTTGCTTGAGAAAAGATCTAGAAATA
TATAAGTATTCCATGTACTAAAATTAACAGGGTATCAAGG
ATTTCTAAAACTATAATGCCACAAAATTGCCATCAATGAA
TTAAAGTGATATAGTTATGTTTCCACAATTTTTTGTTTAT
ATGTAATAAATGACTTATTCCTCTAAAATTGTGAAATGTC
AAGCCTTTTAAAATATAACCTTGAATTACTAAAATGTTTA
AAATAAAATCATAGGAATAATAATGCTTCATTTTTATGTT
CTTTTAATGTATGCAGCTTAAAACTCAGGCTAATATACAC
ATCAAGTTAGTAATATATATTATAAATTAGATGGATAATT
AATATTAACATGTGCAATTTAAAAGTATTTATATCTATTA
CATGCCAGTCTAGACAGAATAATAAAGTTTAAAATAATTA
CTTTGTTAACATCAGATACTTATTCTCTTAGCTATTACAT
TCTGCTTTTTTGGATGTTCTAAATAAGAAACAAGTTTAAG
TAGAAACCTACTTAAATTTCACCTTTTTTATACTTTCAGT
TTTATGAAGAAAAACAGGTGGGAAATCCTAGCAGACTATG
CCAATACAATATAATCACTTCCAGCATGAATCTCAAATTA
TAGCTTAATATTTCAATGGCTTTAATATTTATGTCACCGA
AAGCTGCCCAAGGCAGTAGCACCACTTTGCACTGTGCTAT
TCTCTACAGTACTGATAGACATTTTTTATTTTCCCAACTG
TTAAGTTGTGTTTTGGTAAAAGTTGTGAAAGATGTACAAA
TCTTATTTCAATTTTCCTTTTCTTTTTTATGATACAGGCA
GAAAGTATCAGTATGGCTGTAACTTGTTTTGTTGTTTTTA
ATAAGAATTCCTATAGGTAAAAAATCTGCAAACATTCTTA
AAATTGAAATCATTTGTATAGTTAATGATGAAGTTATATA
AATTGTCCAACTTCACATAGCTAATCAGAAACCTGGAATA
TAGACCCAGGCAGTCTAGCTTCAAAATCTACTCTTTTAAC
CATAATACCATAATGTCCTCATTAAAGTAACTCTCATCTG
GTTGTATCGATTAACTTCCATGTAACAAATGACACTATGA
GGATAGACTTCAGGTTGTCCCTGACCTTGTATATTCTCCT
CCCCCTGAGAGTGGGTAGAATCTGTGACTTACTTCTAACC
CCCAGAATATAGCAAGGATGATGTGATGTCACTTCCTTGA
TTATGTTACTTTATATAAGACTCAGTTTTCCTGGCATGTT
CACTCCAGAAACTGTCCTTACTGGCCTAGTAAAGTAAGCA
GCCATGGTTGGAAAGCCCACATGGCAAGAAACTGTGGGCA
CCCCCTAGGACCTGTGAGTTGTCTCTAGACATAGTGGGCA
AACTCTAGGCAACCACTAGTAGCTGTGAGAAAGTTCCAGC
ACAAAGCTAGCAAGAAGCTGAGCTCTAAGTTCTATAACCA
CAAGGAAATCAATTCTGCCAACAATCTGAGTGTGCTTGAA
AGTAGATTCTTCTTCAGTCAAGCCAGATGAAAACACAGCA
AGACTGTTTAATTGAAACCTTGAAAGATCCCTAACAGAGG
ACCCAGGTAAGCCATGCCCAGACTCCTGACCCATGAAAAC
TGTAAAATAATGATAATAAATATATGTCGTCTAAATCACA
GTTTGTCTAATTGACTTAACAATTTAAGTTTGTTGCACTT
TGTTACACAATAAGAGATAACTAATACAATCCCCAAATTG
TGTGTTTTTAAACATCTATTTATTTATCTCACAATTCAGC
AGATTGGCAATTGGTTTTGACCCAGCTGGATAGTTCTGAT
CTGGACTTACTGGCTCACGTATCTGTGGTCACCTGGTAGT
TTAGCAGCTGTGAATGGCTCATGAAGACTTTGGCCGAGAT
GGCTCTCCTCTCCACGTGATTCCTCATCATCCAGTAGGGT
ATTCTAGACTTGTTTCCGAGGCGGTGGAAGAGTTCTGAGT
TCAATAAGAGGGCAAGCCCAGATGTGTAATTGCTTTTCAA
GTCTCTGTTGTGTTCCATTTGGTAAAGTTCCATTGGTCAG
AACAAGTTCCGTGAGCAATTCAGAAGTACTGGGATGTAGA
CTCCACCTTTTGAGGAGAGAAGCTGCAAAGTATTGTGGCC
ACTTTTGCAATCTATCCCCACTGGTATTCTCTATCTCTGT
AAATTATACCACAGTTCACCCAGTTGATCAAATTTGAAAT
TTAGGACACATCCTCGATTCCTCTTATTCTTTCACTCCCC
ACTTCATTCCTTTACCTCTGCAACCTAAACATAATCGATT
CCTTCTCGCCCACAGGATGTATCCAATTCAAGGGACTAAC
ATCCTTCACCTGGACTGCTTCAATGTGCCTATAATTGCTC
CTCATGCCTTTATTCTGCCTCCTCCATCTTCTATTCACTA
TACAGCAGCCAGATGATATTTTAGTAATATAAGTAATATT
ATGTAACTGGATGTAATTGGGGACCGTATTACAGGTCACA
TGTAAACCTTTTTACAAATGATGAAAAGAGTAGTGGAAAA
CATTGATTGGAATTTAAAAATCTAATGGTCAAGTGGCTCC
ATAGATCCCCAGGAGGTCTAATATTCTTATAATTTTGTAA
GTGTCTATACTGACTGATGCCTTTCAAAGACAGCAGAGGG
ACATCTACAGTACCAGCTGTTGTGCTTTGGGGCCTTATGT
TTACATAATTCATCTTCTTGGTACTCCTCTTTTGAGTTAT
AGTTCCTAGTTGGTCCTTGGGCCCTGGCTGAGACTGTGTT
TACTCCTAAAATTCCTCAACAGCTCTAAGATAAGAGATTC
TAATAATATTATATAGATTATGTCAGAAAAAAATAAAAAA
TGGAAAGGACAGATCAACAAAGCTCATGATTAAAAGAATT
GGCACATTCAGAATTATGTTAAAGGGGGCAGTATGGGATT
TATATGTAAATGACAAGTTCTGGTTTTGGTTTAACATTTT
CATTCATCAAGTACTTATCATAGCATTATAGGCATATATG
ACACTCCAGTGAATAAAACAGACAGAAACAGTCTTTGTTC
ACATGGAGTTTATATTTTCTTGTCTATTCTCTTTTTTGTA
CTGTCTATCCATAGCAACAGGGACTCGGACTACCTGTATG
ATTTTATTGAATTCAGAAAAGTGTGACTGAGTTTGGTCTG
TGGTTGACTGTGCCTGAAAAACTGAGATGGGTTGTATCTA
GGTTGAAATAATCTGTCCAGCTGAGAGAAAGGATCTAATT
GAAGAACATAAGAGTTTTATCTGTCTGGCACTAAGGTCTC
AGCAGAGAATATGTGATAAAGACTGAATACTCTAGATTTT
CCATTGATATAATAGAGCTGTAATTTATATGTAAATTGAT
CCTGGAACACATTTACAGAATCAAAAATTACATTAAGTTG
TCTTTGTATATGCTTTATCACCATAAAAACAGTATACAAT
TAAAAATTCATACGACAAATTGAAACATTCTATACAATGA
GGCAAGGTTGGTGCAAGGGCATAAACGCTTACCTTTTCAT
GGTGGGAGAATATATTATGAAGGGAAACCTGAAAGGCAGC
AGTATTATCAGTTATTGCACAATTTTTGTTTATGGAAGTA
GTTGGTTTGGAATTAGGGTGGGGATAGATAATGTAACCTT
CATTATATATCCAGCTAATTTTTTGAACAACTTCAGACCC
TATTTTTTCCACAATATGAATCAAAACAAAATTTTTAAAT
GCAGAAATAATAGAAACCAAACTAACTCTGATAGTTACAA
GTGTGGCATTTGAACTCTGATGGCATAATTGGGCTAGATT
TGGTCTGCCTCATGGAAAGTTAGGGCAGGAATAACGTTCA
CAGAATGTGCTCTATTTACTAGAGAAGACCCTAGAGTGAC
AATACACCTCTTAAGTTGTTTAAAATGTCTTGGGAGTGGA
TGAAAAGGTAGTTTGTGGTGTATATATTTGCTGCCAGTTA
TTTAGGGTGTGAAGGCAGAGGAAAGCTCAAAACTTCCTCC
AACAGAAGCAAGAGTGTAGATCAAGAAGTTCTCTTCACAG
AGAAAAAGACAGTGGATGCAGAAGGAACTGGAGCCATCAG
GTCGATTGGTGTCCCAGGCAACTCTGCTCTGACGCTTTTT
CTTAAAGAATGATTAATAGTAAAGAAATGAACACTTAGTA
TATTTTTCCAGATATGTCTGTAGGCAGTGACAGAAGATGT
TAGGAGACAGCTCTGGCAATTTTTCAAACGTTATCATGTC
TAACACTTCAGACTTCAAAAAATTAAACTCTACATATATT
TTACTATTTGGAATGTACCAAGTGAGAAGAAACAAGGAAA
ATAAAACAAAATAACTGTGACAGCAATTGCAAATATTGAT
ATATCTTATGACTTTTACCCTATAGGAACCTAAGGAGTGT
TTTATTTTGGTAGAATTACAAGTGACTGGATTGTATTTAG
CAATAAAAAACTGGTATCTTGATACCTAGTAAAAAAAACT
TACCCTCATTGTATTTCTTTTATATAATGTTTAGATATAT
TTATAATTCAGAGCTTGCCCTTCAGGAACATGGACTTCCT
CTCCTGTGAATCAGGTCTTTCATGTCTGATATATAAGATC
TATGTATTCATTAGTTTTTTTTTTCACAGACCTATTATTA
ATATTTTTAATTTAGTGTTGCTCATTTCAATATCATCTCT
ATTTAGTTACATGTTCTATTTGCTATCAATGGTCCATGGA
AAAGATATTCATGTATCTTTGTAAAGATTAGGTTGATCAG
TATTTTGGGCAGAGAGAAAAGCCAGCACCAATTTTTAAAG
AGAGAATGTTACAGGTACAGAAGAAGGATGTTGTGGCTGG
AATATAGCAGATGATTATGAGAACCATATGTGATGAGATA
AAAGAGGTTGTTAGGGCAAGATCTTTAGGGATTTACACAT
TTGGATGAGAAGTTTAAGAATTTATTCTGATGTGCTCGTG
AGGCTCTGGAGGATTTTTGTATTAAAATATTAAAAGAGGT
GACCTAGGGCATTAACTATCATTTCTAAAGCAAAAGAAGA
AACAGAAATGTTGAAGTAGCTATCTCTGTAAACTGTTTTT
TCTCTGAAACATTTATTTGGCATAAGAAGCTGATACAAAA
GTAATATACGATATGTACTTAATTTTCCCTAAATTAATGA
CTTTATTGTGTCCCTAATAAATGCAGAGAATATCAAATCA
TTTTTCTTAGAAAATAAACATTTCTCCCTTTTCAAAATAT
TCCTTTTTGGAAATAGTTTTATATTCTTGGACATCTGCCA
TTATGCTTCCATTGAATAATTAGTATGGTTGCTTAATTTA
ACTACAATTGTACATGGAAATTAAGTAATTTTAATTTGAC
ATTTGGAAATGAGAAAATACATATTTTTTTCTACTAAACT
TTGATTCATTTCTGCATTATACTTTTTAAGTGCATAAAGC
CAGAAAAACTTTAGTGCTTTTCTGAAGTTTTAATCTACTT
CTTTATCACACAGAATTGATTTTTTATGTTAGATAGTAAA
ATTGATACATTACCATACATAAAATGATAATGCATATTGG
GTTTTTGTAAGGCATATAACAATTAATTCTCAATATATTT
CTGTTACCAAAAAGAAGATGAAATTGTTGATTCCCATTTA
ATTAACATAATTATAACATTTTTCTTTTGTTATATGTATT
TGCTAGTTAATGCTAAAGGCTATAATAAATATACACTCAA
TTTCAATAGTTTAACACAATAACTTTTATTTCTCTGTCAC
ATAATAATTCTATGTGGGCGTTTCTGGGCTATCCTAGTGA
TAGAAACCCTGGTTCCTTTCTCATTTCTGGAACTCAGACT
CGTCTGCTTCCAGCTAGTGAAAAGGGAGACAGAATGAGAA
ACGCACATGTGCCATGGCACGTATTCCCCTTCATATATCA
TATGAACCAGCCACATGACTCCTCCTGGATAGATACAAGG
ATGGCTGGGAATTGTTGACCTTTGTTAAGCAGCCAACTTC
CGGAAATGACTCCACAGTTTTCTACATGCTATAATAAGGT
AACATTGACAAAAAATTTTGCAAACTTTGAAAGTGTATGA
TTTAGTAAATGTTAACATATGCATATATATGTCTAATCCC
CATCTTTGTCAATATTTGATGGTAGGGTCAGTCTTTTTAG
TTTTAGCTGTTCTATTTGGTATATATTGGTATCTTATTGT
GGTTTTATTTTGCATAGTCCTATGACTAATAAAGTTGGGC
ATAGCTTCATGTGCTTCTTTATAGCGAAGTGTCTATTAAA
AATTTTGCCCAACTTTAAAAATTGAGTTTTTTAATATCTA
ATTGTTAGGGATTTGAGGGTCCCTTATATATTTTGTATAC
AAGTTGTTTATTAGATATGTGATTTGTAAATGTATTCTCC
CTGTGGGTAGTTTGTCTTTTCATTCTCTTAGCAGTGTTTT
TGAAGGACAGATATTCTTAACTTTGATGAATTTCAATTTA
TTAATTTTATATAAGCCTTGACTTTAGGTAAAGATTTTGA
TGTTTTCTCCTGGAAACATTTTTTTCTAAGATGTCACAAA
GATTTTTTCATATTTTTTCTTTTAGCATTTAATAATTTTA
GGTTTTACAATTATATCTCTGGTATCTTTCAAGTTAATTT
TTTTATATGGCATGAGTTGTGAATCAAGGTTCTTTTCTTT
GCTTTTCTTTCTTTTTTTCCCCACATATGGGCATTCAGTT
GTTCCAAATAGCCATTGTTATTTTTTGGAAAAATTATTGT
TTCTTCACTGCATTTCCCTTTTACCTTTGTCGAAAGTCAG
TTGTTGGTGTATGTGTGGTCTCTGGACTCTTATTTTGTTC
CATTCATTGCTTTGTCTATCTTTACACTAATGCCACACTC
TAATGATAATCATGGCTTTAAATTGAGCCTTGAATTTAGG
TAGTGTAAGGCCTCCAACTTCGTTCAGCTGTTCCAAAATT
GTTTTGTGTATTCTCATTTCTTTGTGTTACATATAAATTT
TATAATCAGCTTCTTAATATCTATACAGACCTACTAAGAT
TTTGATTGGAATGGTGTTATTCTGTAGATTCTTATAGATA
TCACTCATTTGGATCTCGCTTTTTTATCCTAGTCCATAAA
CTTTGCCTCTTACTTAAGGTGTTTAGACTATTTATCTTTA
ATACAATTATTGATATCATTGGGTTCATATTCTTTGTTTT
TTACTTTTTTCCTCTGTTCGTTCTTTCCTTTCTCTTTATC
TGACTGGGTTTTTTAATGTGATGGAGTACTTTTTATTAGT
TCATTTTGTTTCCTTTATTGACTTATTAGCTATAATTCTT
TAAGGATTATTTTAGTGGTTGCTTTAAAGCTCATGTTATT
CAACTTTAACTTGTCACAATCTATCTTCAGCTGATACTGT
GCCACTTCACTTTGAGAATCTTATAACAGTATATTTTCAT
TTCTACCCTCTTAAGCATTGTGCCATTTTTTCACATATTT
TATTTCTCCTTATGTTGTAAATCCCACAATATACTTCACC
AGTTGATTATATCTTGTAGAATTTTAAATGATAAGAAAAA
AATGTTTACCTGCATAGTTACCATCTTCATTGTTCTTTGT
TCCTTCATGTAGATCCACATTTCCATTTGGTGTAATTTTC
TTTTAGGTTAAAGGAGTTAATTTAACATTTCTTGTTCTTG
AGCCCTACTGGTGATGAATTCCTTAATCTACTTATCTCTA
AAACAATCTTTATTTCACATTTGTTTCTGAAATATATGTT
TACTGGGCAAAAAATCTAGTTTGACAACTTTTTTCATTCA
TTACATTAAAGATGTTCTTCCACTCTATTCTAGCTTTTAT
TATTTTTGTAAGACATTTCTTCTCATCTGAATTTATCTAT
TTCTCTCTATGAAATGTGTCCATTTTTCTCTGGCTGATTT
TAGCATTTTCTTTTTATCATTGCTTTACAGCAATTTGAAT
ATGATGTGCCTTTTTTTCCTGTTTTATGGTTATTGAGCTT
CTTGGATTTGTGAATTTATAGTTTTCATCCAATTACAAAA
AAAACCTTTACTTCTTTAAATACTTCCTTTCTTTGCTTTC
TTTCAGAGACTCCAAATACATGTCAGTCTGCTTGATCTTG
TCCCAATGCTTCCTGATGCTCTGTTTATGTTTTTATTCTT
TTTTCTCTCTGCATTTAATTCTGAATATTTTCAATGACTA
TATCCTTGTGTTTACTAATCTTTCATTTTGCACGTCCAAT
TCATTATTTATGCCATTTCATGAATTTTTCATTTTAACAT
TGAAGTTTTCATTTCTAGAAATTAGATCTATATCTCTTTT
ATATCTTTCAAGTTTATCTGTAACTTGTTTCACCTTTTGT
GTAGTTTCTCAACTCTTTTGAATACAAACATAATAACTTT
CTTCATGGCCTGCATATTAATTCTATTATCTCTGAATTCT
GTGTCAATTTCAACTGACTTATTTTTCTTCTCATTAATGG
TAGTATTTTCTTTTTTTATGTCTCGTAATTTTATTAAGTC
TTCACTTTGTGAACTTTACCCCGTTGGATGTTTGATTTTT
CAAAAATTAATTAATTATTTTAAATTGACAAATAATAATT
GTATATATTCAGGAGGACATACTGATGTTTGGATACATAT
AAGTTATATTGATCAGATCAGCCTATCTATCTTCTCAAAC
ATTTATCATTTCTTTGTGTTGGGAACGTTCAATATCCTCC
TTCTTGCTATTTGAAAGTATATAATATGATATTGTTAACT
ATAGTTATCTTAACAGTGGTATAGAAAACTAGAACTTATT
TAATTGCTATAAGTGTTCTTGAGGTTTTTTATGAGAAAGA
GTTAAGTTACTTGAAACAGGTTGATCCCTTTGCTTTTAAT
CTTTATTACATGATATCACTTTGATGTTTAGTCTAAATAT
TTAATTTAGGCAAAATATTATGAGTAATCCGCCTTGTACT
CTGTGAACTGTGATGAGGTATTCCACTCTGTATCATGGAA
CAGGCACTATCCCTGTTCTGTCTGAGCTGTAGGAATTGTT
CTCTCCAGTTCTCTCAGGTGTTTCTTTTTTCAAGCTCAGG
CGTTTTCCTCATATTCATGCACTGCTCAGTACCAGATGAA
TGATTTTGGAACCTTCTATAGTTCTGTAGCTTTTTCAGGA
TGAACTCTAGCTAACTCGGGACTCCTCTGTTCCATGTTCC
CTATGCTCAGCTTAAACACACTACTGAGCTCCACCTGGGT
TTCCCCCCCTGTACCACAATCTGGAAAATTTCTCTACCCA
GTAAGCTGGGGCAATTGTTATCATGTATTTTACTTTTATT
TGTGTAATAAATCTTGCAATACTTGGTGTTAATTTTTACT
TTAAATTGCCCATAATCTTCTAAATATTTGGAAATATTTA
CTTTTTCTGGTTCTCTCCATTCATTTCTATAGTTCCTTTT
TTCTATTTGGGATCATTTTTCTTGAAAAACTTTCTTTAGT
ATTTCTTGTATTACAAATCTGCTGACTGCTCAAACTGTGA
TTGATTGTTTAATATATTTTTGATATTAAATATTGTTAAA
TATTTTCACTGGAAACAAACTTTAAGTTCTCTCTCTCTAT
ATATATGTATGTATATATACACACATGTGCACACAGATAA
ACATATATTTATATATTTCTTTCAACATGCAGGTTTGTGT
GTGTATATATATATCTGTCAGCAATTAAAACGTGTAATTC
CATCATCTTTTTGTTTTCCTATGTGAATCTTAACAGCATT
ATCTGAATATTTGATAGGCAGCTGAAACATCAATTTCAAA
ACTTTAATACTCCTCTAAACAAATCTATGCTTCTCACTTT
TTTATCCATCTATAAGAAATAGTTGCTCAAACCCAAAATC
TAGACTTCTATCTCTTTGAAATGTCCATATTTAATTTATA
AGTGCCATCATAAATAATTAATGATATATATCTAGAATCC
TTCCTCCTGTTTTATCTATATTCCACTAATACAAATCCAT
ACAAATTCACAATCTTCCTTTATGTATTTACTGAAAGAAC
TTTTCCATTTGGGTTCTACATTGTCTCTTACTTTCTAAAA
TCTATTTTTCACACACCAGTCAAGATAAAATGAAATAAGA
CATATCTTACTTCCACAAAATCAAAAATATTTTCGCATTT
CTCTTAGGCAAAATACGAAGCTCTTTCTTGACTTTGGGAA
TCCTGAATGTCTGGTCATACCTACGTAACCCTTTGATTTT
TTTTCTGTCCTTTTCTTATATTTGGTTTCAATATTTTTAT
TTTGTTTTCAAAAGCCAAATCACACCATCTTTACTCTTTA
ATATATCTATATATATTTTTCAGTGAGTAGACTGTAACTT
TGACATGTAGGCAAAGAGGTACCTTGTTTTATTCACTAAT
ATTAAATAAAATTCTTGCTGTTACATTATTTGCCTAATTT
TCCATCAAATATATTAGTATTTAAAGCATATTTTATTTAA
ACATTGTCTCATATCAGAAAGTATATTTTTAGTTTTTTAA
ACTATTATGAAGTGTGTACTTAAAACTGAGATATTGAAAG
ATATAGCATTTTCCCCTCTTAGATTTGGTTATAACCTAAT
CATAGAATATCACCTATGAAATAGTGCATGCACTCAAACT
GTTAAAAATTTGTAGAAGCAGAAATGACTATGTCAAAAAT
AATAAATGTATTAAATATCTATGAAATCTACAATTATGTA
TTAGTCTCTGTCTGTATGTCTATTTATTTATTAATTTATT
TCCTGACAAATTCAAAAAGTAGATTTGTGTCATCTTGTAC
ATGTCAATCAACTCAAACTCTAATAACATAAAATAAAATA
AGTAACTAATTAATAATATTAAAGGGAAGATAATTAAAGC
AATGTGTTTTCTTATAAAAATGATTTTTATAGAGAATTTT
ACCATGAAATCTAGCAACATTCTCTTATAAGGTTAGTATA
TATATGCAATATTAAAAAAGGCAAATAACAAAATTTTTTT
ACTATATGAACATATCATAAAGTGTATTTAATTTTAATCA
GGACAGAAATCGAATATAATAACTTGCTTCTTCAATGTCA
GCCTTGGAACACTTCACCTTCATTTTTAAACTCAAGTGTA
AATGTAAGTAAACATATCAGATTATACAATGTTACTACAA
CATATTTATCACTTTGGTGAAAACAATTTATTTCCCCTCA
CTGAATTAAATAGAAATAATAACACATTGATTTGTTTAAC
ACAATTCATGTTTTATTCTACTTGGGTGATCACTTGGATG
GTTAGAATGCTAGAATATATAAGAAGAAAATGTGCTATTT
TCAGTAATATTAAACAAAAATAGGAAATATGTTTTTCTTA
TGAGCATTTTATTTTACCTCAGTATATGTATCAACATGTA
TAAGTCCCTTAGCACAGTTTCAATATCAATTAATATATTA
AGAGAAAGAAACAAATGTTGCTATTGTTTCACATTATTTT
CTTTATATTAATATAAATTGTGTAAATAATTTCATTAAAC
TAAAGTTGCTATGTTAAATTATTAAAAAGTACAGTAAAAT
ATCACTACTTTTTATTAGATATGCATTATTATCCATATGA
AAAAAATTCACAAAATGTTCTGTTTCAAGTCAACAAATTT
GTCTACCTATTCATTATGCAATGTTTTTATTCATAACTTC
AGAAATGTGGAATGTTGTATATAATTTTAGATAGGTAACA
TTTTGGGGTACTTTTCAGCAGACTTTAGCTTCACTTTACT
GAAGAAAAAATATACTTTTGAGAAAGCGTTTCTAATTACA
TACCAAGTACAGAAATTAACCTAACTTTTCAATCTACAAA
TTATGTTAACTATTATATCTATGCCAGTGCAATGCAAAAT
CTTTTTTTCTGTTATCCCCTCTCCTACATTTGCTTCCTAA
TAGATGGAAAAGTTCTTCAAATTCTGAAATGTTTTTTGAC
TCAGTGTTTCCTTTTCTAAAGTCAATTTTAGAAATATATC
TTTCGTCCCATATTCATTTTGTTATTTCAATTTTTTAACA
CTAACATCTAATTTTTATTTTGTGAAAGGTTATATTTAAA
TTATCAAAAGTTAATAACTTTTTATCCTTAAAGCCATCTG
TAGATAAATATAGGTGATAAAGACATTTTTAAAACTTTTT
GAAATAATATACAAAAAATAAAACATAAAAACCTTTCAGT
AAAAATAAATTTGGCTTTGCAATCACACAACATTCATTCC
AACATCTCAACATAGATCATTTTCATAATTGCATGGATCC
TTATGATAATACCAAAATATTAAGATTCAAATTACCATTA
TATTAGTCCAAGTTGTCCAAAGAAACAGAACCAAAATCAA
TAGGCAATAGAATATTGTGGAGAAAGAGAGAGAGAGAGAG
AGAGATTTATTATAAGAAATTGGCCCACACAATTATGGAG
ACTGAGAAGTTCCAAGATCTGCAGTCTGAAGGCCTGAAAA
CCAGGAGAGCCAATAGTGTAAGTTCCAGCCTGAGTCCAAA
TGCAGGAGACCAATGTTACAGCTTGAGGACCATGAGACCA
TCATGCAGAGAAGGCTAATTCTTCCTTGTTTAGCCTTTTG
TTCTATTCAGGCCTTCAGCTGATTGAATGAGGCCCACCCA
CACTGGGAAGCACAATCTACTTTGCTCAGTCTACTAATTC
AAATGCTAGTCTTGCCAGAAACATACTCATAGATGCACTC
AGAATAATGTTTAACCAAATATCTGGACACCCTATGGCCC
AGTCAAGTTGACATATAAATTAATCATCATAACCATACTT
AGTTACATATCAACCAAAATTTTCTTTCCAGAATGAGAAT
TTAATTATGTATTACCAACTTGTCTTATAGATCAGATATA
GCATATTTGAACTATATATCAATGTTAAAATTATATGACA
TATATCCATAGGACTAACATAAACATTTTTGGATAACCCT
TGTAGGATAATAGGATCTTTTCTCAAAATTTAAAGAAAGA
AAGATAAAATATAAGTTAGAAAAGAGAAATGTAAAGATTT
CCAGTCTAATGTTTCCTCAAAAATTTATTTCATTCTCAGT
CTTATACATAATAGAAAATATAAAAATTCCATAAATAAAT
CAGTTGAAAACACTTATTTCAAATAATATTGAGACTATCA
AATTTATAGACTTCAAAACAATACATAAGAAAAAGTTACT
ACTATTTACCTATTAGTGTAAAATATTACATAATATATAA
TGTAATACTATTATAGTTTCTTATAGCATGTTAGCCTAGC
ATTTTGCCTGCCACATGATCAATTAATAGGTGAATCACTT
GACTTCTGGTAAATACATTTAAAAAATCACATATATGTAT
AAGAACAATACTTAAACTGAATCTTGTATGATACACAGGG
TTTTGTAGGCTGAGATAATATGGATATTATTTAGGTACAA
TGCACCCCTAGCCTTGTAGGAAAAAAAGTATATGACCTAG
TTGAAGTGGTATTAGATAAAACTGGAACAATATGTGAAAA
AGTTTTGTATCAAGAAGATAGGATTTTATTCAATAGGCAA
TAGAAAACCTTAAGATGGGAGGGGGAGATGGGCATGATTA
AGTTTATGTTGAGAAAAGCTATAATACATTTGTTGCCCAG
TATGCTTAAAGAGTTACTTAGTTCAGTTGTCTGACAAATA
TTCACTTTTATGTGCTAGCATGTGTTTACCTTCTGCTGCT
TTTATTGTATTATATTATAGTTCAATATGTGAAAATGAAT
AAATGGCTAAAAAATGGTTAATTGAAATGTAAACATCATA
ATGCATATAGAATTTATGCAAACCTTGATTTTACATTGTA
AATGTAGATACTGATCAGGACTCCATTTGTAACAGAGTAG
TCACCCCTCCTCCCATAGATATGAAAGGGAATATTGACAG
TGGGGAATATGTTACAGAGGAAATGCCCTGGAAAAAAAGG
CAAAAATATTTTCTTTTTGGGAACTGAAACCTGCATCCCT
GCCTCAGGCCAGTGGTCGGGAGGGGGACTAGGCAGGGGGA
GTCCTGGAGATCTGGGTGGGCCTCCCAGGTGGGCAGAGGT
CATGGAATTGTCTTAGGTAGAGATGGGACAGAGATGGGAC
CACCAGAACCATCAACTGTAGTTGAACAGCAATTGCCTGA
AGCTGAATGGCCTCACTTTGAAAAGCTCTGTATTTCTGTT
TATTATGAGGATGATGGAATTTTTCAAACAGTAGTCTCTA
TCCTCCTCATTTGCCGGCAAATTAATAAACTTCTCTTTCC
TTCTCCTCAAACCACTTGTTCTTGTTCTTCTGATGCAGCC
TCGAGGACAAGCTTTTGGTAACACATTCTCATTACCAACA
TAAAACTTTTAAAACTATCTGTAAGCTATTGACAAATATG
CTAGCAAAGAAAACACAGCATTAGTGTCATCAATATGAGA
GAGGAATTCTTATCACTTTATTTTTGAACAAAACTACTGA
GATGCAGTAAAGGAAAAGAGATATGTTTTTAATCCAATGT
TATAGTAGAAGAGATGTTTTTAAAAACTAAGTAATGATTA
CTTATAAATTACTGTGTCTGATGTAGAAGGTGTATTAAAA
TTAATGTGATAGAACACTAGCCATAACTACAATAATGACT
GTGCCACGCCTCAAAAAAATTACATCAATTTAAAAGTGTT
AATTTATGTGCATCAAGGACACTATCAGCAGAGTGAAAAG
ACAACTCATGGAGTGGGAGAAAATATTTTTAAATTATATA
TCTGAGAAGGGAATGATATCCAGAATAATAAGAAAAAAAT
CTCTTACAACACAACAAAAAATGTACTAGCTGATTAAAAA
ATTGGGCAAAGGACTTGAATAGATATTTTTCTAAAGAAGA
TATATAAATGGCTAATAAACACATGAAAAAATGCAAATCA
AAGCCACAAAGAGATACCACTTCACACTTATTAGGGTGCC
TATTTTCAAAAGCAAAGAAACAAAAAATAACAAGTGTTGG
AGAGGATATGAAGAAATTAGAACCCTTGTGCAATGTTATA
GAGAATGTAAAATGGTACAGCAGCTGTGAAAAATGATATG
GCTATTTTTCAAAAAATTAAGCAGGAATTACCATATGGTC
CAGCAATTCCACTTCTGGCTATACACCCCAAAGAAGTGAA
AGCAAGGACTCAAAGAGAGATTTTTACATCCATGCTCATA
GCAGCATTATTCATGATAGACAGAAGGCGGAAACAACCCA
AGAGTCCTTTGACAGATAAGCAAAGTATGATATATACATA
AAATGGAAAATCATTTAGCTAAATAAGTATGAAATTCTGA
CAAATGCTGCAACATGGCTGGAACTTGAAGACATTATGCT
AAGTGGAATAAGCAAATCACAAATGGAAAAATACTGTATG
GTTCCATTTGTACGGGGCACCTAAAGTAGTCAAATTCAAA
GAGACAGAAAGAATGGCGGTATACAGGGGCTGGGATAGGG
GAGGGATGGAGACTTATTTCATGAATACAGAGTTTCAGCT
GAAGAAGATGAAAAAGTTCTAAAGACGAATGGTGGTAATG
GTTGCACAAAAATGTGAATGTACTTAATGTCACAGAACTG
TATTCTTAAAAATGGTTAAAATGGTAAATTTTATACTATG
TATATTTACCACAATAAAAAAATGTGCCACAATATGAATG
ACAGTTTCTGAGTATTGTCCATTCTGTACTTATTCGGAGA
ACAATTGTTAATATTTTGCCTTCTTTTCCGTGTTGAAGGA
AATAGAAAAATTTGTGAATATAATCAAATTGCTGCCACTG
AATACCTTTTTGGTATATTGTGGACACACAGAAAAAAATA
TGGCAAGGGATTTTTTCTTTTCTTTTCTTTTCACAGTAAA
GTCAATTGTACATTTACTATTGGAGGATAAGCTATAAATC
AAGGTTTAGAACAATAAATGGAAAAAGATATATCATCACA
ACACATAAATTGGTAACAAAAATGTCTGTGGTTTATGGTG
GCCTGCTTATCTGAGCCAACTAATTTTACTAATACACAGA
AGCCACTCTCATGTCCTATGAGATGAATTTGACTGTATAT
AATTATGAAACTAATTGAAGTTCTTCTGGTTGTGACAGAG
ACTACTGTTTCCCCATCAAATATCCATTCTTGCCTTTTTT
CCCTCAAGTTTATGGAATCCCAGTTTTTTACAGTGTACAT
TTACCTAGCTAAATACTAAATTTCCCAGCTTTCCTTGCGC
CGAGTTATGGTTATGTGATGTGACTTAGCATTGGCTGATG
AGCTGTAAGTGGAAGAGTTGTTTGTAACTTCTGGAAAGTC
TCTTTAATACAGAAGAGAGAAACATTTCTCCCTCTCTTTC
TCTCTATTTGGAAAGTGGATATCATGGCTGGAATTATAGC
AGCCATGACAGAATTGAGAACAATGGCTGCACACTAGGAT
TGCTGGAGGAGAGGGAGAAAGACACCTAGTTTCCTGATGG
TTATGGACTCGGCATATCATATGACTGTCTGTAGTCAAGC
TTCTGTCATGCGGAAGAGGAATAAAAGTCTATCCTTTTTT
TTTTTTAAATTACTATGATTTTATTTCTATTATTCATATC
TAAGCCAAATCCTAGGTAAAACGGTTGAAGTTTATCTACA
AAGTTATTACCTCCAGTTAAGAAAGATTTTATTTCTTTTG
CAGTCCCTGCTTATGAAGGCCAGTAATGTGACGCTGCTAT
ACTTTTTGAGCTCACCTTCAATTTCTGCCAAAAGGAGATG
AGATTTCTTTTGACACCACTTAGGTAAATAGGAATGCATT
CTTAGACAATTTTCAAACCTTGTGCACTCTGAGAGACTGT
GCTGGCCAAATTATACACTCTAAGTTCAAATCTCTTGTGC
TAAGATCTGCTTAGACATTACCACAATTTCTGTCATAATC
TTCTATATCATAAGATTTAAAACAATCTATTTTCTAATTT
TGACAGAAAATGAAGCATACATATTCATGTGTTGCTACAT
TTAAGTGGCCCCAGAGGCCTAATTCTTGTTTAGAAATAGA
ATATTCTCCACCTTGGAGAAATTAATTCCTCATAGACAAC
ACTGGGTAAAAACAAAAACAAAGACAAAATGAATTCTTTT
ATGCATTTCTCCTTTTCCAAAATTTTTGAACGCCTAAGAA
TTCCCCTGACAGTATAACGTGAATAGAAAAAGGTTACTTA
TGTGTTTTGCTGTAAGAGTTAACCCCTGCTCCTAAAATCT
ATCTTATAGAAAAGAAGGAACATTAACATTAGAAAGGCTA
CCATGAGCCATGTGTTTAGACAAGCTGCGGATTGAAGACT
AATTGAATATTTATTTATATGATTTTAAAAATAGAAGTGA
CAAAGGCTGATCTTATTTGCTGAGAAGCATAGGTTAATTG
TTTGTTGATCGCTTATTGGAGTATTTCTGAATTTCTGGGA
TTTTATGCCTAATTATAAAATGACTATATATGAAGTTGGA
GGAACCTCAGCAGTCTCTACAACCATATGCTCCCCAGTGT
TTTAGGAAGGGTCAGGCAGGTGATGAGACATAGTGTGAAA
GTGCTTCTGGGGTGGGATGTTTCTAGGTATATTTCTAGTT
CTAATATGAATTATTGTAGGACCAGTTTTAAAAGAAAAAG
ACATAACAACATGTTGCCATTGTTGTGTTAATAAGTTTAC
ACAACTTGGGGAGGTAGAGAAACAATTTTATTTGTTATTG
CATGTAGAGCAGGGTGCTTCTCAAATTTATTTTTAAAAAT
TGTTAATTTGTCAGAAACAAATAACATTTCTTAAAATTTT
TAGGCACACTGATAAAGAGATTGGCTATCTTTAATCTATT
TACTAGCTGAAGACTCATGCTTCTTAAGTACTTATTTATT
ATTCATATTTTTAGTTAGTAATAATCTTGCTTTTTTCTTT
CATCTTCAGCAACTGAATTTAAAGATTCTGATTATATTTT
ATAGAACAATTATATCATAATATCCAGAATGATGAAATTT
TTAAAAAGTGAAATGAAAAAGTTATTTTCGCTTGAAAAGG
CAGCAGATCTATTTTGCATAGCACATGGTGGGGAAAACGT
AAAAGGTTTATTTAATGTTGAGCCTCTTTAGCCTGCATGT
GAAATGATACTCTGGGAAATGATGTCCTGCTCAGTGTAAG
TGTAAGGCTTTGTAATTACCATTGTTATTTTTTCAAGGGG
ATTATATGTATGTATTTCATATAATTTTGACTATTTTAAA
ATGAGAATTCTGTGGTTTAAGAAAAAAATGTTTTTTTTTA
TTTTAAGAAAAAAAATAATGTATATTTCTAACATTCATAC
TCATGCCCTCTCTTATGTCAGAAAGAGATTCAATTTTTTT
TAAAAGTACTCGGGTTAAGAAGAATGATACGCTTAGCCAA
CTTTCGTATTCTACTTACTATGCTATAGAGTTCTGATTAC
TAAGTACATGTGTTTGCCGACTTATTTTCTAAAGTTTCCA
TTCTGAAGCTCTTCCAGCTGTACTTGTTGGAGATATCCCT
GCCTATGAATTTTTGGAGACACAATGTTTTTCAAAATATT
TTTTGCATAAATTTCATGGGAAGCACTAAGTATACCTATC
TTATAGAAAGAAAACATAAACCTATCACATCAAGAACAAT
ATATCATTGTTTTTAAAGTTGAGAAAAAGATATGAATGTT
TCCAGTAATTGGTCCCAATAGTTTGTTTACAAAGGCTCTT
TTTTTCAGAGACGTTTATTTCTTTATTCAGTCATCACGCA
AAGAAAGTAATGCAGAATTATCAAACATAAAATCCACCTG
AAATGATCCAACAGAACATAAAATATTCTTTTTTGGGGTA
GATTAAAACCATTTGCTACATATCTCATTTTGAAATCTAG
TTGGGGTCTGGTATTCAAAAGAAAGTAATCTTCAGCAAGA
AATTTCTCCAAATTTTATTTTTTGTTTGTTGTTGAAAATG
TTTTATTTTTAGAGATGTTACCTTTGGAATTGAAAATAAG
CAATATCTTTATTAAATAAATTCTTTTCTTTTACAATATA
ATGGGTAAAATAGGTAGTCTTTAAATTTTTTGTGTATAAA
ATGTTACTAAATTTTAAAAAATACTTTAATAACTCAAAAT
AATCTTGTGAGGCGTAGGGAAGGACAAAGAAGCTGACTTT
TTATTTCAGGATCTCTTATTGGCACTTTTAGTCCAGTCCC
ATCAAGTAAGTAAAGGTTTGTAAGAGAAATTATGTTTTAT
GAAATCAAAATAATGAAAAAAACATTGCAGCCTGGGATGA
TGGCACTCAAGAAAAAGAAAGATTGAAAAAACAGCTTGTA
AAAAACAACATGATATAATCAAATAACCCTCATAAGATCC
TACACTTAGAAATGTATAATATATGCAACATAAAAATAAC
TCATCATTTACTAAACGCTTAACATTTCCTAGGTACTGTG
GTAAATACAATCATAATTTCTAATTCTAAAAACTATTCTT
AGGTAGATGTTTAAAGCTGGGATTTTTTGTTGTTTTTTGT
TTTTTATTTGTTTTAGTTTTGTGGTTTTTTAAACAGTAGA
AGAAAATGAAGTTTATTAAAGTTGAATGATTCATCCAAGC
TCATATAGCTGGTGGCAAAACTGGGCTTTGAACCCAAGTT
TTTCTTCCACATCACACAACGCTTACTTTATAGAAAAACA
GTTGAATAAATTGCTCTTATTATTTTAGCCAGATTTCATT
TGTAAAATCCCAGACATGGCCTACTGTTCTGACATGGCAA
TATCTATCCTTCTTGATATTAGTAAATAAAAGAGAAAATC
CATTATGTTCTTATCATGAGTTTGGAAAACAAAGTGTTAT
CATAGATAATACTAAGAAGATATCCTTGTCCTCACTTCCA
ATGATTTAGAACCTGTTACTCAGAACAGGAAGTTCTCTGA
TTAAAATATAAAACAGAGTAAGTATCCTATTTAGTCACAA
ACATGAAGATCTGAAACTCCATTTTTGAGCCATTTCTGTA
CAGTAAGAATCCAGCCTGCATTTCTCAGTGATAGAGAGAA
TTCCCTGAAGAGGTCAGAGTGTTGACAAAATTCAACATGA
TGGTAAGGTCTACACAAACACAGGAAGCAAAGCTCTGCAC
TTCCACATAGCCATAGTCCTTGCAATGACTTTGTATCAAG
CTATGTCCTCTTCATGCTACACATATTCCACAGTGTCTGC
TTGATGAAATACCACAATTGCCATGGAGTCTACTTTCCTG
CAGTCTTGTGTAGATTTTGCTGCCACCCCAAAACCCAAAG
GGATGTCTGCCATGAAGTAGACCACACTCCCTGGTACTGA
GAAGTATTTTCAGTGATTCCACCCAGGCCTGATTTCAACA
CGTGGTTCCCATACAAGAGGGACTGCTCTGCTCCAGGCTT
TATCCACACTTTGAACTTGGCATAGAGTATGAGATAATCC
AGAACAGTGATGTACAACCAAAACTTACTGTTCTTAGTGA
AGTTTCCAAAGAAGGTCCTCAGTGATACCCGCTTATCCTG
GGAGAGATTAGCAACCAGCTTCAGGATTTCTACACCGTGA
TCATTGTGCAGCCTGAAATAGTAGGTGCCATAGGACCTGT
CAACCAGCAGATGATGATTCTCCCGGATGTATTTTGCAGT
CTTCTCAAACATTACACCCGTCTCCTCTTTAGTAAAAGGC
CACATTTTCCCCCTGGGTTGGAACACTGGCTATTTGTGCC
CAAGTATCCAGAAACAGAAGTCCCCTCCAAGTTTTTTAGT
CCAGGATTAATTCACATATTCAATATTCTTTGTAATATTC
ACCAAAGACTCCTGATCTATAATAATTTTAAATTAGGATT
TTTTTTAAAAAAAGACCATTGTGTGGAACCATACCTTAGG
TAAAGGCTTTGTATCTCCAAGCTGAATCATGATAGTTTTG
TGAAAGCCTGCAGAGAATATTATCCTCTCACTGATAAGAA
CTATTATCATTATTGTTACTAAGATATATTGTTTTATTAT
AAAAGTAGTAGAGAAGTCATTTCTTAGTTTTCCTAAAATG
TGTAGTCTATATGTGTTCTGCTTAAAAAAACTGCCTTAAA
ATTTTGTGGCATAAAGCAACAAACATTTTATCACATCTCA
TGATTTTATTTATGAGTTAGAAATTCAGGCAAGGATCTTC
TGGACCATTCTTCTGTTTTACCCAATAGTAACACGGATCA
CTCAATATTATTTGGCAGGCAGCTTACTGGTCTGGAGTTT
TCAAGATGGTCATTCCTGGCATATTGAGAGGATGGTTGGA
AGGCTGGGCTCAGGTGGACCCCTCATACTCCCCATGTAGT
CTCAGGACCTCTCCATGTGGTCTATTGAGCAGGGTAGTCA
AACCTTTACAGGGCAGCTCAGGGCTACAAGAATGAGTGTT
TCAAGGAGTCCCGATGAAAAGCTATCAGATGATGTATAAC
CTAGCCTTGCCAGTCCCAGAACATCACTTCCATGACATTT
AACTCGTCAAGCGCGTCTTTAAAACCAGTTCAAAATCAAC
AAAGAGGAGGAGGTGGAATTAGAATCTACAGCTCAATGGG
AGGAATAGCAAAGACTTTGTAGCCATCTTTATTCTACCAC
AGCAGTTTTTGCTGAGTGTAGTTTAATTGATCCATACAGG
CTAAGAAGTTGTGCAACATTGGCTTGGGAATTTTGAATTT
GGTTTTGGGCAGTAAAGCAGTCTGTGAAAATCCCAGCTCT
CCCATTTCTAGCTCTGTGACTTTGGAGTACATCTCTGTTC
AGCTTTCTCATCATAAGACTCAGACCACCCACCTCAGACA
TTTGTTTTTTATCAAAAGTGATAATGCTTATCCTTAGCCT
AATTCTTTGCAAAGTAGAAGTAGGAGAGAGAAGGCTTCTA
TGTTTAGTCAGATTTTCCTGCTATTTGATAATCTTTTGAT
TTAGCACATTTTGGACATATTCAGAAACATAAAAAATAAT
TAGATATCAATATTTGGAGTTTTCAGATGCTGAATTATAT
ATTTTCTCTTAACGTTGGCTTCCTTAATTTAGTGGAGTTT
AATTTTTTTATGCAAAGTTAAATAATAATTGTATTTTAAT
GACACATTATGCTTTGAAATTCACTAAGTGACTTCATAAA
TATAATCTCATCAACACTTGCAATGAAAATTTAAAATAAA
TACAGTGATTACTATTTCCTTTTTAACAGATATAGAAATT
AAAAATCAAGAGAGATTAATTTACTTTTTGGAGTTCACAT
TGACAAGGCACAATTAGGTCTCAAAATTAAGTTGAAAGTC
ACTAAGAAGAACAGAGTCACTACGAAGAACAGAATATTTT
TGACATGTCATTTACTAAGAAACTTAAATGTGTGTGAAGG
AAAGAAGGGATCCTAATGTGTTATGAAACATCCCAGTAAC
ATAAACACTGAAAACTGTTAGATTTATAAAAAAAAATTAA
TAAGTTCATCAAATGAAAGAATATAATATTAGCTAATTAT
GACTAATCCTGGGATTATATTCAATTCATTTACAATTAAG
TGCATTCTATGTGTCTAATTCAGCACTCATAGCATCTAAA
AAGAATTTTAAAACACTCTACCATAAGAAAAAATTCATTT
GGAAGTTCAGAAGTGATTTAGTTCTCATTATCATTCTGGT
AGTACAGAGTACTAATAATAGCACTGAGAAGCATTACTGT
TACATTAGCATAATTTTCTTCTTGATGCCACAATTATGGT
TTTCTTAGGTTGACAAATGACTGCTGCCCACTGCCACACC
TGCTACCTTTTCCATGAGAGCAGACAATATTATGCTATTG
AGCTCCTAGAAAGGTTAATTTCTATTTTCTGCAATAGTGA
ATGACATGTTGGAGGAGGTTATAGATGGCTGTCTTACTGT
GATTACTGTTTGCTAGAAATTATGCAAATATATATAAAAA
CAAAGTTTGTGAAAAATGAAATTAAGCTAAACTCGATTTA
GCCTAGTATTATTAATGCTATAACTCAAAGTGTAAATAAA
ATACAAATCTAAATGTAAGCATTATTTCACAGCAAAAATA
GGATACTTGTTGATGTAATATTTTTACTGTAGCAGTGTTG
TATTTGGTATTATTGTTGAGGTGTTCTGAAACACATTAAA
ATCCAATGTTGGATGTTGTATAATTTGAAAATTATGCTGT
TCTACTATTTTTTCTCTAAGATCACTGCATACAAATATGT
TAGAGGTAAAATGTTTTATTTGCCATTATCATTTCAAAAA
GAATTGCTTGGTTCCACTAAGCATACGTTTTTGTAATTTT
ATTTATATTGTAATAATATCAACAATGTCTTAATTATTCA
GAATATTTTAATATTTCAATCTTTGTTTTGCAGGAAATTT
TTCTAAAGCCAAATTTACTGAATTGTCATCACTAAGCCAT
ATTTCTACTCATTCTTACCTTTGATACTTCCCCTACTTCT
TTCTTAGTATGATAATAGGGATGAGGTACCCAAAGTACTC
TGAAGAAGAATTGGGAAGCATTCGTGTTATCTAATTCTAA
AGAGTTGAATTCTTACTAATGGGCAAAACTTTGTAAAACT
GTACTTTGACAGATATGAATATGTGGTCATCACCTTATTG
GTTAATATTAATAAAACTATAATAAAATCTCTAAATTATA
TTTTATGAGAAGTTATATGACTTTGCAAGATTTATTTCTA
AAAATTATAACACTGAATAAAAATGATCGCACATATATGG
GAATACTTTATATGGACTGTTATATTTATATATATGGCAT
ATGCAAGTATATAACAAATGTGTATGTATGTGTGTTACAG
ACTCACTTCTGAGAAACAAATGTTTAAACATATTAATGTA
TGAAAGAAGAAATCATTCTATGTTAGTTTTAAAAACTATG
CTATTATTAATAAAAATTTAAGCATTTTCACATAGAAAAG
CAATTCATAAGCATACATAGGAATATAGTTCATTAAATAT
GTTAGTATTGCTTCAAATATTATACAAACTTTTATGTAAA
GAATGGAAGCACTATTTTATATTAATTTTAACTCTATTAA
TGTATCTTCACAGGATGCTGTATTTAAAAACATAATTCAA
AATACTTAAGTGATGTATTTGTAAATTTGGTTATTAGAAT
GTCAGTATTTAAGATCAAGGACAAAATCATGGGTGGCTAT
GAGAGAGGGCAGCAATGTATTCAACCTATTTACTTTATTT
CCAAGGCATCCAATTAGACCACATAGCACAGCTGAATTTG
AAGTAAGGTGTGGTTATGTGACTAAGTTTCATCCATTGGA
ATATAAAGAGCAAAATGTTTGCCACTCCCGGGCCTATCCC
ATAAAGGCCTTCCGTATATGATCTTCCATGGTCTAGCCCT
TTTGCCAGCATGCTATTCAAAGGCATAATGATGCTGGAGG
CTGAGTATTGAGTATGGCAGAGCCCAGTGCTGAAGACTGA
GTTATATCACCAATTAGGGGAGATGTGACTGATAGCAAGA
AATAACAGATATTGTTTTGTAAAGTAATGGTTTGAAACGT
TATACATTTGTGTGCATCTGTGTGTGCAGGTGTGTGTACC
TGCGTGTATATATGATAACTAGCATTGATCTTAACTTATA
CATGGGGACTAAGAAAAAACCTGCAATTAAATAAACTTTT
TAAAGTAATTAAAATGAGACTATTTCCTGGCTATACTTTT
ATTATGTTCTTATTTTAAGATATTTTTTCTTTTTCTTTTT
TTTTGTTACACTGTCCATTAACACAATTGTTCAAATATGG
ACAGGTTCTTGGTTCACGTCTCTATTTTGGGACAATTTGC
TCCATAAAATCTTTGACCCATTTTGGTTAAAACTGAGGAT
TTAATCTAGGAATGCAAAGCTGCTTCACCTTTGAAAAATC
AATTAGTGTAAGTCACCAAATTAACAAACTAAAGAAGAAA
AACTATATTATCATCTCAACAGATGCAGAAAATTTATTTC
ACAAAATTTAATTTCCACTCATGATAAATACTTACAGAAG
CAGTAAATAGAAGGGAATTTTCTTAACTGATAAAGGATAT
CTACAAAAAGAAAAAACAACTTACAGATGTATATTTTTTA
ATTTAAACCATTTTATTTGAGAAGCAAGAATTGCAATTTC
AGGCACACAGACCAGGTAATCTTTGATACATATGAAGAAC
AAAGAAAACGTTGGAGGTTTTATACAAAGGAGAAATATTG
CATATTGTTCTGAAAAAAAAAAGTGCATTGGCACTTGTAA
AGTTTTGGGGAGCTGGCAAGCTCTGATTGGTGACTGTGAT
GGGTGAAACTAGTCTTAGAGTTGTAGCACGTTGTTTCAGT
CACTATTAGATAAAACTGGTTCAGGTTACAAGAGGCAGTT
TCAGCAGCCAGCTTGCAGAGAATTATATTCCTGGAGCAAT
GTCATGTGCCCTGAGTGCTTTTTCTCCCTGGTTTCTCAAC
TATGTTTTGGTTGTTTATGACAATAATGACCCAATGAGTA
TGATCAACTTTTGCAAATTTATAATTATTTCAAAATGGAA
AATAATTTTTTTAAAACTGTATATTAGTTTTCTAGGGCAT
TCATAACAAAATATCACAAACCTAGTGGCTTAAACAACAG
AAATTTTTTCAAACTTCTGGAGCATGGAAAACTGAGATCA
AGCTGTCACAGGTTTGGTTTCTCCTGAACCCTCTGTCCTT
TGCTTGCACATGGCACTTTCTTATTGTGCACATGCATTCT
TGGTGTCTCTTTCTGTATCCAAATTTCCTCTTATGAGAAC
ACCAGTCAGATTGGATTGAGACCCATGCTATTTCCAAATG
AAGTCACATTCTGAGATACTGGAGTTTAGAGCTTCAACAT
ATAAATTTTGGGGGTATAAAATTTAGTCCATAACAATTGT
TTGATTGAAATCAAACATTTCTTCTGAGCAAAAATAGCAA
AATAGTCTTAAGTATTATTCTTTCTTATACCCTGATGGAG
AAATATTTCTGGAAAGCACTCAAACAGTATATATCATAGG
GTGTAATATTAGAAACCATTTACCCCAGCCTTTACAATTT
TATTAAAAAGTATATAAGAAAATGTCTAACTATAAAATTA
TGGTGAGAATTTTTTTTATTATATAAAAATAATAGTAGGA
AACTAAATGTCCAACAACGAGCAATTGGTAAACTTACAGT
TTGAAATATTCAGATGTAGAATTAAATTTGTTCACATGAA
ATGCTCTCTAATATTTAAGATTAAACTTATAATATAATAG
GTTAACATAAGATATGCTTCAGATTATATTTTTAATGACA
TAGAAAGATAGAAATGCAGATAAACAGATGAGTTATTATA
GAAATCAATATGGGGGCAGTGGTTTTTAGTTAAGTTGGAG
TAACAATTTTTATTTTCACCGTTCTTGTCTTTTTTTTGTT
TTTGTTCATTGATTAGTACCAATTTAATGGTGAGTACATG
TTTGTCCATTCTTGTGATACGTCACTTAGAAGAATGGGCT
CCAGCTCCATCCAGGATAAAACAAGAGGTATTAGATAACC
ATTTTCTTTTATAGTTGAGTACTACTCCATGGTATACATA
TACCACATTTTATTAATCCACTCGTGTATTGATGGGCACA
TGAGTTGTCTCAATATCTTTGCAATTGTGAATTGTGCTGC
AATGAATATTCGAACGCAGATGTCTTTTTCATAGAACGTC
TTTTTTTCTTTTTGGTAAATCTCAGGAGTGGGATTGCTGG
ACCAAATGGTAGTTCTACTTTTAGATCTTTGAGGTATCTC
CATACTACTTTCCATAGAGGTTGTACTAGTTTACAGTCCC
ACCAGCAGGGTATGAGTGTTCCTATCTCTCCATATTCACG
CTAACATTTGTTCTTTTCAGACTTATTGATACAAGCCATT
CTCACTGGAGTTAAGTGATATCTCATTGTGGTTTTGATTT
GCATTTCCCTGGTGATTAGAAATAAGCATTTTTTCATATG
TTTGTTGGCCATTATTCGATCTTCTTTTGAAAAGTTTCTG
TTCATGTTCATTGCCCACTTTTTAATGAGGTTGTTTGATA
TTTTCTTGCTGATTTTCCCGATTTCTATATAGATTCTAGT
TATCAGCTCTTTATCAGATGTATAGCATGCAAATATGTTC
TCCCATACTATAGGTTGTCTATTTACTCTACTGAGTGAAT
TTTCCTTGGCTCTCCAGAAGCTTTTTAACTTGATCAAGTC
CCATTTATTTATTTTCGTTGTTGCTGTGATTGCTTTGGGG
TTCTTCTTCTTAAATTCTTTGCCTAGGCCGATGTCTATAA
GTGTTTTTCTAACATTCTCTTCTAGAATTCTTATGGTTTC
ACGTCTTAGGTTTAAGTCTGTTATCCATCATGAGTTGATT
TTTGTGAGAGGTGAGAGGTGCGGATCCTGTTTCAGTCTTC
TACATGTGGCTACCCAATTTTCCCAGCACCAATTATTGGA
TAGTGATTCTTTTCTCCAGTGTATGTTTTTGTCTGCTTTG
TGAAAAATCAGATGGCTATGTTATGACGGTTTTACATCTG
GGTTCTCAGTCCTGTTCCATTGGTCTATGTCTCCATTCAT
GTGCCAGTACCTTGTTATTTTGGTTACCCTAGCCTTGTAG
TATAGCTTGAAGTCTGGCAAATTGATACCTCCCAATATGT
TCTTTTTGCTTAAGGTTTCTTTGGCTATACGGGGTCTTCT
CTGGTTCCATATGAAGCATAGAATTGTTTTTTCTAGATCT
GCAAAATATGATGTTGGTATTTTAATAGGGATTGCATTGA
ATCTGTAGATCACTTTGGGTAGTATGGACATTTTAACAAC
GTTGATTCTGCTGATCTATGAGCACGGTATGTTTTTCCAT
CTGTTTACGTCCTCTGCTATTTGCTTCCTCAGTGTTTTGT
AGTTCTTCCTATAGAAGTCGTTCACCTCCTTAGTTAAATA
TATTCCTAGGTATTTTATTTTCTTTGTTGCTATTGTGAAG
GGTGTTGAGTCTTTGATTTGGTTCTTGGCTTGACTATTGT
TGGTGTATATAAATGCTACTGATTGGTGTACATTATTGTA
ACCTGAGATTTTGCTGAATTTATTTATCAATTCCAGGAGT
CTCTTGGCATAATCTTTGGGATTTTCTAGATATAAAATCA
TATCATCAGCAAAGAGCGATAGTTTGACCTCTTCTGCCTC
ATTTGGATACACTTCATTTCCTTCTCTTGTCTGATTGCCC
TGGCTGGGACTTCAAGCACTATGTTGAATAGAAGTGGTAA
TAGTGGGCAACCTTGTCTGGTTACAGTTCTAAGGGGGAAT
GCTTTCAATTTTGACCCATTCTTTAAGATGTTGGCTGTGC
GTTTGTCATATATGGCCTTTACCATTTTGAGGTAAGTCCC
GTCTATGCCTATTTTTTAAGTGTTTTTATCATAAAAGGGT
GCTGAATTTTGTCAAATGCTTTTTCTGTGTCTATTGAGAG
GATCATATGGTCTTTGTTTTTGCTTCTATTTATGTGGTGA
ATCACATCTATGGATTTGCATATGTTGAACCATCCCTGCA
TCTCTGGGATGAAGCCCACTTGGTTGTGATGGATTAATTT
TTTGATGAGCAGCTGAATTTGTTCTGATAGGATTTTACTG
AGAATTTTTGCATCTATATTCATAAGAGATATTGGCAATT
ATATAATAGATAGTAAAAGACTGAATGTTTTCTCCATACG
ATCAGGAAAAAAGTAAGGTGTCCCCTCTCAGCGCTCCTAT
ATAGCACCGTACTGGAAATTTAGCCAGTGAAAAAGGCAAG
ACAAGAAAGAAAAATCATGCAGGATATAAAGGAAGAAATA
AAACTATGTATTTTCAAAAGACATGATCATTTACATATAA
AATACAAAATAATCTACAGAAAAAAACTTCTAGAACTAAT
TACATTAGTTAGTAAGCTTGCAAGATACAAAATACAATCA
TATTTCTATACACTAATAATAAAAATAATTTATAATTTGA
TATTAAAGAGAAAATATCCTTTATTATAGCACCCAAAATA
AAATAAATAGTTACAAGTCAAGTAAAATATGTTTACTACA
AAACACTGAAGAAAAAAATCAGAGAATTCCATAAATTTAA
CGGAAATACATGCTATATTTATGCTTTAAAAACTCTGTAG
TAATAAGATGTCAATTATTTTCAAATTAATCTATAGGTTC
AATACAGTTCCAATTAAGCATCAGATTTTTTTGTAGGCCA
CACAGAGCTGATTCTAAAATGTATGTATATAATGATTTTG
TAACCTAAGACGTTGCTGAATTTATTTATCAATTCCAGAA
GTCTCATGGTGGAGTCTATCAAGTTTTCTAAATATAAGAT
CATATTGTCAGCAAAAAGTGATAGTTTCACCTCTTTCTTG
ATTTGGACACATTTTATATATTTCTCTTGCTTGATTGCTC
TGGCTGGGACTTCTAGCAGTACATTGATTAGAAGTGGTGA
CAGTGGGCACCCTTGTCTTCTTCCAATTTTCAGTGGGAAT
CTTTCAACTTTTCCCCATTCAGTGTGATGTTGGCTATGGG
TTTGTCATACACAGCTTTTACAATTTTAAGATTATGTTCT
TTCTATGCCTAGGTTGTTGAGGGTTTTTCTCATGAAAGGG
TGCTGAATTTTGTTGAATGCTTTTTCTGCACCTATTGAGA
TGATCATATGGTCTTTGTTTTTGCTTCTGTTTAGGTGGTG
AATCACATTTATTGATTTACTTATGTTGAACCATCCTTGC
ATCCTTGGGGTGAAGCCCACTTGGTCATGGTGGACTTTTT
TTTTTGATGTGCAGCTGAATTCAGCTTGCTGTTATTTTAT
TGAGGATTTTTGCATCTATATTCATAAGGGATATGGGTCT
GCATTTTTCTTTTTTTGTTGTGTCCTTTCCTGGCTTTGGT
ATCAAGGTGATACTGACTTTGTAGAATGAGTTTGGGAGGA
TTCTCTCCTCAATGTTATGGAATAATTTCTGCAGTATGGA
TACTAGCTCTTCTTTGTAGGTCTGGTAACATTTGGCTGTG
AATCCATCTGGCCTGGGTTTTATTTTGGGGGGGGGAAGAT
TTTTTATTACTGCTTCAATCTCAATGCCCATTATTGGTCT
GTTGAGGAGTTCTATTTCTTCCTGATTGAGCCTTGGGAGG
TTGTGCATTTCCAGGGATTTGTCCATTTCCTCTAGGTTTT
TGAGTTTATGTGTGTAGAGATTTTCATAGTATTCACAGAT
GTTATTTTATATTTCTGTGGTATCGGTAATAATATCTCCT
ATTTCATTTCTCATTGAGCTTATTTGGGTCCCTTCTCTTC
TATTCCTGGTTAATCTAGCAAGAGGTCTATCAATTTCATT
TATATTTTCAAAGAACCAACTTTTTGTTTTGGTGATCCTT
TGTAAATTTTTTTTGTTTTGTTTTCCATTTTGTTTAGTTC
TGCTCTGACCTTAATATTTCTTTTCTTCTGCTGGCTTTGG
GTTTGTTTTGCTTGTCCTTTTCTAGTTTTTTGAGATATGT
CATTAGATTGTTAGTTTGTGATCATTCTGCCTTTTTGATG
TAGGCATTTAAGGCTATGTATTGTCCCCTGAGCACTGCTT
TTGCTGAATACCATAGATTTTGATAGCTTCTGTCCCCTTT
GTTGTTGAGTTTGAGGAATCTTTTGATTTCCATCTTAATT
TCATTATTGATCCAATGATCATTCGACAGAAGGTTGTTTA
ATTTCCATGACTTTGTGTAGAATTGAGTGTTTCCCTTGGA
GTTGATTTCTGGTTTTATTCCACTGTGGTCTGAGAAGATA
CATAGTATGATTTTTATTTTTTAGAATTTGTTGAGACATG
TTTTGTGGCCTGAGATATGATGAATCTTGGAGAATGTTCC
ATGTGCTATTGAGAAGAATGTATATTCACTACTTTTTGGG
AGTTTTGGGGAAAATATTTTGTAAATGTCTGTTGGTCCCA
TTTGTTCTAGAGTCCCATTTAAGTCTAGTGTTTCTTTATT
TATTATCTGCTTGGAAGATGTGTATAGTTCTGACAGTGAG
GTGTTGAAGTCCCCAGAAATTATGATGTTGCTGTTTTCCT
CTTTGCTTAGATCTAGTAGAATTTGTTTTATGAATCTGGG
CACTCTTGTGTTAGATGAATAAATATTTAGGATTGTTATG
CCTTCTTGTTGGATTGCTCCCTTTACCATTATATAATGAC
CATCTTTGTCTTTCTTTATTATTGTTGATTTAAAGTCAAT
TTTATCTCATGTGAGAATGGTTCCACCTGCTTTCTTTTGG
TTTCCGTTTGCATGGAATTTTTTTTCCATCCCTTCTCTTT
CAGTCTATATGAGTTCTTGTGTGTTAGATATGTTTCCTAG
AGATAGCATGTATTTGGGTTGTATTTTTAAATCCATTCAG
CCAGCCTATGCCTCTTGAGTTAGGCATTCAGACTGTTCAT
GTTGATTGATAGAGTTGGTATTTGGGATTCTGTTTTGTCC
ATCCTTTTGGGTAGTACCTTACTGCTTTGTTTTACCTTTT
GTGCTATTGTTTTATATGAGCTCTGAGCTTTAGCTTTTGG
ATAGTTTTACACTGGTGGGTGTTTACTGTGCTTATCCATG
TATAATGCAGTTCTGAGTATTTCCTGCAGGGCAGATCTGA
TCTTGACAAATCCCCTCAGTGTTTGCTTGTCTGGAAAAGT
CTTTATTTCTCTTTCATATATGAAACTTAGTCAGAAGCAT
TCCTATACATCAAAAATAGTCAAGCTGAGAGTTAAATCAA
AGACTCTAAACCATTCACAATAACTACAAAGAAAACAAAA
TCTCTGGATATATACTTAACCAGGAAGGTAAAAGATTTCT
ATAAAGAGAACTATGAAACATTGAGGAAAGAAATTGCAGG
TGACACAAAGAAATGGAAAAACATATCATGCTCATAGATT
TGGTAGAATTAACATTGTTAAAATGTCCATACTACCCAAA
GTGATTTACTGAGTCATTGCAATCCCCATCAAAATACCAA
TGTCGTATTTCACAGATCTAAAAAAATTAATTCTATGCTT
CATTTGGAGTCATAAAAGAGCCTGAAGTGCCAAAGCAATC
TTAAGCAAAAAGAACAAATCTGGAGGCATCACATTACCAA
ACTTCATACTGTACGACAAGAGTATAATAACCAAAACAGA
ATGGTACTGGCACAAAAATAGAGACATAGACCAATGGCAC
AGAACAGAAAACCCAGATATAAAATCATCCACATACAGCC
AACTGATCTTTGACAAAGCAGATAACAATACACACTGGGG
AAAAGAAGCGCAATTCAATAAATGGTGCTGGGAAAATTGG
ATAGCCAAATGCAGAAGAATGACATAGGATCCATATCTCT
CACCACTCACAAAAATTAATTCAAGATGGATAAAAGCTTA
AATGTAAGGCATGAAACCATAAGAATTCTAGAAGAAAATA
TAGGGAAAACTCTTGTAGATATCAGCCTAGGCAAGGAATT
TATGAAAAAGACCCCAGTGGCAATCACAGCAGCAACAAAA
ATAAATAAATAAGGCTTGATTAAATTAAAAAGCTTCTGCA
CAGCTTAGGAAATAATCAACAGAGCAAACAGACAACCTAT
GGAATGGGAGAAAATATTAGCAAATTATACATCTAATAAA
GGGTTAATAACCAGAATCTACAAAGAACTCAAGCAAATCA
GCAAGAAAAAAATTAAGCAACGCCATAAAAAAATGGACCA
AAAACATGAATAGAAGATTTTCAAAAGAAGAAAGACAAAT
GGCTCATACAAATGTAAAAAAAAAAAAATGCTCAATATCA
CTAATTATCAGGGAAACGCAAGTTAAAACCTCAGTGAGAT
ATCACCTTAGTCCAGTGGGAATGCTTTATTAAAAAATCCA
AAAACTATATATACTGGCATGGATGCAAAGAGAAAGGAAT
GCTTATATACAGTTGGTGGGACTGCAAATTACTGCAACCC
CTATGGAAAACAGTATGGAGATTCCTCAAAGAACTAAAAG
TAGACCTATCATTTGATCCAGCAATCCCATTACTGGGTGT
TTATACAAAGGAGAAGGAGTCATTTTATAAAAAAGCCAAC
TACACTTGAAAGTTCATTGTAGCACAATTCATGTTTGCAA
AGATGTGGAATCAATCCAAGTGCCCATCAATTCATGAGTT
GATTAACTAAATGTGGTATATGTATACCATGGAATACTCC
TCAGCTATAAAAAAGGAGGAATTAATGCCTTTTGTAACAA
TTTGGATGGAACTGGAACCATTGCCCTAAGTGAAGTATCT
AATGAAGGGAAAAACAAACACCATGGTATTCACTGTTAAA
TTGGAACTAACTGATGAAAGAAGATGTGCGTAAAAGGTAG
TAATACTCATTGTAAGTCTCCTATGGGTGGGCAGGAGAAG
ATGGGCTAAAACCTACCTGAAGGGTGCAATGACCACTATC
TTGCTGATGGGCACACTTACAGACCTGACTCAAGTGTTAC
AAAAGTGATCCATGTACCAAAAACATTTGAATGCCCAAAA
TATTTTGAAATAAAAAAATAAATAAAATCTATGTAAAAAA
GCAAAGGAACTGGCATAATCAAGTTAATTTTTAAAAGTTG
GAGGACTCACACTATCTGATTTGAGACCTACTATGAAGGT
ATAGTAATCAAGAAAGACAAGAGAGAGAATTGGTAGAGTA
TACACACATATCAATAGAACAAGAAAAGAGAGTCTGGAAA
TAGACTCACAGAAATATAGTTAATTAATTTTTGACAAAAT
TGTAAGGCAAATCAGTAGAATAAGAAAAGTCTTTTTAAAA
AATGTGCTGTAAAAATGGCATGTCTATTTGCTAAAAATAA
ACTTTGAAGTTATTAAAAAATTCACTAGAAGAGGATCACA
GACCTAAATACAAAACATAAATTTATAAAATTTCTGATAG
AAAATATAGAAGAAAATTCTTTGTGACTTTGAGTTAGGCC
AAGAGATTTTAGATATGTCAACAATATCATTACCCCTAAA
AATGATAAATTAAGCCTTATAAAAAAGTAAATTTTGGCTC
TGGAAAATATACTGTTAAGAGAATGAAACAGAAAGAGCAA
TGCACTGGGAGAAAATATTTGTAAATTATATATCTGAGAA
AGGACTTGTATCCAGAATACTTAATAACCCTCAAAACTCA
ACAATAAGAAAAAAAAATAACTCAACATAATAGTAGGCAA
ATATATGAACAGAAACTCCACTAAATTAGAAAATACGTGA
ATGGCAAATAAGAACATGAAAAGATGCTTAACCTCATTGT
TCATTAGAGAAATGCAAATTAACCATGAAATAACACTAAA
AATGTATTACAAAGGTTAAAAAGTAATAAAAGTGACAATA
TGGCATTTGTCAAAACACAGAACTGTACACCACAAAGAGT
AAATTTTGCTGTACATAAATTTAAAAATTATGCAGATTTT
CAATCAAAAGTGGTCACTTCACAATAATGCACATTTTCTT
TCTCTACAGCTTTGCATGTCAGAAGATGCCTTTTCCACAG
AGATGAAAAATACCTCTCTGAAATTCTGCCCATTGATACT
TTTCTGCTCATAGGAGCTACAAAAGTGACATTTAAACTTA
GGTAACATTTCAGCCAGCCCTCAACTCTCTGAGATAGTTA
TGCGTGTTTGTGTGCGAGTGTGCACATGTATGTGTTTACA
GATTATTCCCTACCTCAGCACAGGGTAGAAATTTGATACA
TGCTTGCTGAATTATATGTTTTTACATTAGTTTGAAAATG
TCAAGAAACATTACTCGAAGAAACATTTAGACTGGATATA
AAAAATAATTAAAACACAAGATTTGGAAGGGCTACTTTAT
CCCCATCGTCTTTTTTCTCTTCTTGTTCATAAACTCACAA
ACTATCAAGGTGGCATATATATACTCAAATTGCACTCTTT
TGGGCAAATCCAATTCCATCACCATTCTGGATATTGCCTC
AGGCAGCTAAGGACCTTCCTATACTATCCCAAAATCAAAT
GCAATTTTCTAATTAAAAAAAAAAAAAGCCTAACTAATTA
ATCCCTAAGTAATTTTGGGAAATTTTAACTTCTAAGATAA
AACCCAAATGAATTCACTAAGCCACTTCAGAGGTAGGAGG
TTGTTGACAGTATATCAACAGTATAATTACAAAACAAATA
AAATCAAACAGAAAAGTTGGCTCAATTAAGTGATTTCTTG
GAGGGTAACACATCCTTAGCATATGATATATTTAAGTTTC
TATTCACCATGAGAATTTATTCCCAGCCCTAATTTTGTAC
AAACAATATATGCAAGAGAGGAGATAAAAGCTACCAGTTA
TTTTAACCATCACTTCGGGTATTCATTTTTAAAAACAAAG
AGTCTATTTTTTAATTCAAAAATAAAATATGTATGATAAA
TCTCTGTGGAAGAAAATATGTAAACCAATATGACATACCT
ATAATTTTCCTAATATGAGGAGTAAGATATAGTTTTTAAT
TTTCATTTATTCAGGAAATATCTTCCAAGTAATGTACTAC
TTATCAGGGTCACAAAGATAAATAGCACACAATATTTGTT
CTCATTTCTTCAATAGGATACTAATGGAAGCCATAGGAGA
AGAATCCAAGACAAGCTAAGATGTGAGCAGTCATAAACAT
TTCCGTGAAGGAGATCAAATGCGAGCTGTGCAATTTTTTC
TCTAAAGAAAAGTAGAGATTACGCATCTGACCTTGGGAAA
GGAGTTAAGGGAATTTCTAGGAATGATAGTTGCCTCAACT
AAAGTATAGAGACTGAATACGATTGTATTATTAAAAAAAC
AAATTTAGTATTACATACATGATTATATTCTTGTAATATA
TTTTTCAAAGTAAACTTAATGAGTCAAAGAATTATGTAAA
TATTTTAAGCATTTTGATGCTTAATGTCATAATATCATCT
GCAATGACTGTACAACCTCAATTACCACTAAAAAATATCG
TATCTTCCATACATGCATTTACATGATGTACTAGTATTAA
AAAACTAAAAAATCTGTAAATAAAGCAGAACCCATTATTG
TTTCTATGTGCTTGTAGTTATTGAAGTTGAATTGTCAATT
TTAAAAGTCATAATTCCAACCTAGCATTTAGCATTCAGTA
TCTACTAAAGGAAGTTTACCAAAAAGTATGTATCTTGTCA
CCTTACCAACGTTCTAATTCAGGAGGACCTGGGCATCTGA
TAATTGTAGGACCTGTGCATCTACATTTTGAAAAAAGTAC
TGGGATAATTTATATATATACTTTCATTTATAATAATTAC
CTTCAAGAGTGCTACTTTTACATTTCCAGGTAAAACTTCT
GCACTAGCGCAAACAATGAACTGTCAAAAAGAATCACAAC
TTACACATAACACCAGATTTACCTATGGATTAAATATTAA
ATATTTAAGTAAGAAGCCACTGGCTCTGGCCGTTGGAAGA
GCTTGAGAAAGCCTCTCATCTCGCCAAGGCCTGATATCCT
CATCTGCACGCTTTCTAACTCTTATACACAGAGCACACAT
GTTAGGGCAGATCCTGAGGCAGGCGAACACAGACTTCCTC
CACATGATTGCTACCTTCCCATGAGGATGGGAGAAGGTGC
ATGTGCCAGCATTAGCATCTGGGGCCCCAAGCAGTCACAT
GTAGCCTCTTGAGGAGTCCACTTTTTTGTACTGGGATGCA
TTTTGGGAGTGTGAACTATCTATGCCATCCAAGATAGCCC
ATGAGAGCCACTTAAGGTTGGAGTCTTTAAGGTTTTATAT
AGAATTCATCGTGTATCTCAAGAACCTACAAACCTGTTTT
TATTCCAACATTGCTATGGCTTATAAATTCAGAAATTGCC
AGTTTATTTACAAGAAGGAAGCTAGACAGATGAGGTATAT
GCTGGTAAAACTATTCTTAGATAAGAACTTGGTACTTGGC
CCTGGATTATCGTCTAGCTAAGTGAATCTCAACGATGTTT
AACAGGGTATAAGGTCAAGGTCAAAACTACTTCTGGCATG
GATGAGAGAACAATGTCACTCATCCTTTTATTTTCAATAG
CTAATGTTAGAGGGAAGAAAAAAACATAACCCTTGCAGGT
CTCAGAGTTTAGTAAATATTATGTATCTTTTAAGACTGTT
ATTTAAAAAGTTCTTGTGTATTTTGGTTTTAACAACTGTT
TCTTTAGAAAAATACAACAGTTACTTTTTTTTAAAAGTGT
GATTCGTTTAAAAACAATTGAGTAAACGTACAGTTTTCCA
GTAGGTGATCCCATGTTTATCATCCTGTGACATTGAATAT
ATTCACATACCACACGTATCCATTTTCTATTGCTGCACAG
CACATTGCCAAAAGCTTAGTGACTTAAAACAACATCTATT
TATTATTTCACATTCTCCGTGGGTTTGAGGTCTGGGCACA
ACTTAACTGGATTCTCTTCTCAGGGGTCAAAAAACTGCAA
TGGGTGGGTTGGCTGAGGCTATAGTTTTATTTGAGTCTCC
TAGTGTCCTCTTCCAAGTTCATTCATGCTATTGTTGTCAG
AAATCATTTCCTTGAAGTTGCAGAACTCGCGGCATCTTTC
TTCTTCAAGACCATCAGGAAAGAGAGAGTCTCTGCTGCTT
TGTGTCTCTCTTTTCTAGCTCTTCTTTCAAAGGGCACCCA
GTTAGTCCTACCCAGGAAAATCTTCCTTTTGATTAACTTA
CAGTCCACTGATTAAGGACATTATTTCTGCAAAATCCCTT
CACCTTTGCCATATTAACTTGGTTAGAAGCAAGTTGTAAG
TCTCGCCCACGCTAAAGTATTGGGATTATACAGAGACATT
GAAACAAGGGGGTAGGAATCACAAGGATACCTTAGAATTC
TGACTACCATAATACACATTCGAGTTTGGGAAACAAGGCC
TTACTTTGAAGTATTTAAACAGAGATAGTGAAATACTAAA
TAAAATAATCTCTTTTTTTATATTATATTTTTATATGTTA
ATGTACTTATTTTAGATTCCTGGAATGAACATGAAAATGA
AAGAAGAATAAACTTTAGCAATAAGTGGCTTCAATATATA
TTTGAAATTTATCGATCAGTGCACATAGTTAAATAATTAA
CCAATATGCAAATTGGCTTTTTTAAGGTAGTTTTTCAAAC
TTTTAAAAGAATTTTTGTTTCCCTAAGAGAAAACAAAAAC
ATATTTTTCGGTTTGATTGCCAGAAACATTCCTGTCATTT
TAGCTCCCTGTATAAAGATAAAATTTTATTTAGTACTCTG
TTTTTGTACAAAATAATATATTAGAGGACGCAACCTTAGA
AGTTTATTTAAGCCATTGAATGATATACCTATATTATATC
TAAAAAGTATATAATGAAATGATCTTATTGTTTCTAATAA
ATAGGTAAATATAAGGGCATGGTTAAGTCAAATAATGGCA
AAAATGCTAGTCGTTATGATAATTTCAAAAGTAGTATATT
TCTGCGTACTGATATAGGCACTAACCATGTTTTGGTGACC
AGTCTTTAAATAAAATATACATTTATATAAAATGACCAGA
TTGACCAAATGTAACAAACTAATTCACCATGTATTTTTGC
AAGGAAATTACCATTTCCTTGCAAATAAAGTAAATGGTAA
TGGTAATAAAAAAATGGTAATAAAATTACCATTTTATTGT
AATATGAGTTAAATTTCTTAGAAATCTCTATAAGGAAGTT
GGAGTTGTATTCAGAGAGCAGGAAATGAGTGAACAAGAGA
GAAGGGGCAAAGCTACTCCCTGCCAATTTCCCATTAATTG
TCGGTTGTTTCCATGGCAAGTGGATCATGAATTACTAAGT
ACAGAATGATGGTGAGAATGGAAAACAAGAGTATAATGCC
TTCCTCTCATTAATTTGGAATCAAAGATCACCTGATTTAA
TGATGAAAAGTACTATTTTCAAAACATAGGAAGGTTCCTG
AAATATGAATTGTGACAGAATAGCTCAGGTGACTTGGTCT
TGCATTGAGATGTCTTCTGTGATATTTATCCTTTCCTGAC
CTAACAATGGCACCACTCTTTATAGAGGAGAATGGTTGAG
GAATTGAGTGGCTAAAGCAAAAGTTCCCCCAAACACTAGA
ACAAATAATCCAGAGAGTATTTGGGTTGTACATGCTCTCA
ATGAATCAACTGCCTCCCCTCCTCCGCCATGATTGTTTCT
TTCTTTGGCATTGGCCCCATGATTGTATGATCTTTGTTTC
TGTGTGCTGAAGTCAGAGCCTCTGTCTCAATGGGTTGACC
ATATTCCAAAGTCATTTCAGACTGGTCTCCTGTTAGTTCC
ACGTCTGAGTTTACAGCAACCACCCCTGAAGGATTCCTAC
TGGCACCTTCACGAAGACAGAGGGTCTGTCTCAGCTCTGC
TTTGCCCCGCACTGGGCTGCCACCACGAACAGCCTGTTGT
CTTCCTCTTCTTCCCCACTTTGTATACAGCAGTACTTGTG
TCTGTCCATGAGATTATGCACTCTAGCCTACTTCAAGTCA
TCTTTATTTTATTTATCTTCCATGGGGAGAGGCTAAGGTA
TCGTAGTGAGGGTTTTAAATAATTTCTTGCCCTCATGGTT
GTAAAAATTTATTCCAGGAAACAATATTTGAACAGGGAAC
CAGCTGTAGCTCAACGCGTTTCCCCACCTCAGAGGGAGGA
GGTGACTCACCACCCCCAGCATTCCCTTTTCTTAGCAGTG
AGGCTTTATCCTCTCTTTCAACTCAGGGTGTGGTCAGAGG
AAGTAAGCCCAGCTGTTGTGAAAACACTTCTGGCCTTATG
GCTATGGGATCTTATGCTGAAGTCATCGGTACAAAACTCA
CTCATGTCCCAGCTCTGATGTTTACTAAATGTATGAATTT
GAACAAGTTTTTAAAATGTAGCTGAGCCTCAATTTCCTCA
GTTGTATAATGGTCTCAATTGTAGTACCACTCTGACACAT
TTGTCATAATGGTAACATTAAGATAATTGATTTATTGATA
CTTAGCACAATGCTTAGCAGATATATACAAATATAAAATT
TTATATAAATATATATATTTTTGAATTTTTATGTGTATGT
GTGTGTATATATATATGTATAAAATTTCACCAATATGCTT
AAAACCCTTAAAGTAGGAAAAAAGTAGATTTCCATTAATT
TTTGATAAGATGCAAAACCTTAATACCGCTTATAAGATTT
CAAATATTTTAAATATTTAAATTTGATGTTGCTCCTACTT
TATCAAGAGGTAGAGTTTGTTCTCCTTATTTTGGACTCTT
GGAGGGTGCTATAATTGTCTTGACCAATAGCATACAGTGG
GGAAAGGAAGTTTTTTTTCAGGTTTATCCTTAACCACACT
GGCAGCTTCATTATCCTGTCTTGGAACATTTGTACATGGG
ATGCTCTCACTTTGAACCCAGCCACCACACTGTAAAAAAC
CCACACTCTTGCGTAGTTGATCTGGTTGACATCCCTAACT
GATTTTACAGTCTTCTGGCCAATAAGTAAACCATCTTGGA
GGCCCAGCGCAGTAAAATGACTCTAGCCTGCAGCTACCTG
ATGACAATTGCACGAGGTACTCGAAGCAAGAATGGTCTAT
CTGAGCCCAGTTAACTCACAGCAATGTGAAAGCCAAAAAT
AAATTGTGTTAATCAATTATGTTTTAGGGTGTTTTTCTCT
GCAGTAATAAGCAGTCAGAGCATATTTTGGTGAAATTTTA
TGATTTACCTTGTTAATCAGTTTTAGTAGCTAAATTTACA
GAGCCATAATTATAAGCTTCCATTGGGATGCAATTCCTAT
TTGTGTTGTATCAAACCTTTAGATTCTTTTCTCATATACA
CAATTTCCATTATGTATACAATTCCAAGAGGTTCATAGAA
CTCCTGAATCTCATTCATTGAATCCTTCTAGACAACTATT
ATTCCTACTTTAAAAGATTGTGTTCAGAATATTTAACTTG
CTTTGTGAGATCCCCATATTCTTTAAATTCTCAACTAAGT
TTTTCTGATAACATTGCAATTTAGCGCAGAGAAGGAGAAA
TGTATAGTAAGGTATTGTAGAGGAGACAAAAGTTTACCTC
TGCTCTCTTAGGGTGTTTGGCTGGGTGGCGAAAATTAAAT
TGACATAAGACGGATTAACAGAAAAAAAATTCACAGATTT
ATTTAATATGAGTTTTACATGACATAGGACCCCTCATAAA
GGAAATGAAGACCCGAAGAAGTGACAAAACCTAAATGTTT
TTATACTGGATTAAACAAGAAAAGCAATAGTGGAAAAAGC
TTAAATATAATATAAGAGGCGTCTAAAAGAAGATGAGTTA
TTTAACAAGGTCTGTTTGTACAGAATTCTCTTGGCCTTGA
TTCTGGGTCTCTGGTGATAAGAATGTTTCTTTCCTCCTGG
TGCAAGGAGACATCTTTCACATAGGAGTTTTATCTTCTGC
TTTCAGGAAGAAAAGGGGAGTTCACAAGGTTTTTCCATGT
ATCTGCTGTTTTTTAAGTGCCTTTAGCACAAAATAATCCT
TATGAAAAAGTAGCATATGGGTGGCATATTCTGCCACTCT
TCTGTATAAAAGTCACAGATTCAAATATCAGTAAAGGTAA
CATATGGGGGTTATCTTACCCAGTTCTTGAAGAAATCAGG
CTTAGAACAAGTATAGTTATTCTCATTTTAATTTTAAAAA
GATATTTATTCATTCTTTAGTTTATTCATATATTTATTTA
TTTTTTCTTATTCATTATTTAATATATATGGATGGAGCTG
CTATTAAAATCTATGCATAATGCTGCAGCTTGTAGATGTA
GAGATGAATGAAAAACAATTTCTTTTTCAAGATATTCACA
GACTAATTAGAAAGACAGATGTGCAAACAAATAACAGTGG
AATTTCTTGAATTTAACAGTAGAAGGGCCGGAGAACATTT
TCTTGTAGTCATTTCTGAACTACGTTTTGAAAGATAAGTA
GGAGTTTTTGAAGACATGAATAAAAGGTCATAATTATTGA
GGAAGGGGTAAGTGATAGTAGATGGCAGTTAGAAAAGACT
GGAACTATTCAATAATTAACTGTGGATGTAGGATATAGTT
GAGGTAATCCTGATGATGTAACCAGGGCCAGCTCACAGCA
TCCAATGTGGTTTAGACTTTCTCTGGAAGGAGCTATTAAG
GGAATTTGATCAGGAGAGAGAAGTAATCGGATTTTTTTCT
CTCCAAACTATCACTCTTGAAGCAATGTGAAGGATGGGAT
AAAGAGGAAGAGTCAGGAGAAACAGCTAGAAGGCTTTTTC
AAAAGTGAAATATGCTGAAGAAATCCTGAACTAAGATAGT
GGCAGTAGGAATGGAGAGGGGAGAAAGGATTAGAAATATA
TTTAGAAGGTAAAATTGACTCAACCTAGAGATTAATTTAA
TGTAAGGATATGAGAGAATGAAAAGCTTTGTGTCCCTGAT
CATTTGATATGAGAAATTATGTTAGTTATGGTATAGATAA
AAGTATAGAATCCAGCATGAAATCATGTTTAACTATTGCT
ATCCTCTGAATATTCGTATCCCCCCAAATTCACATGTTGA
ATCCTAATCACCAAGATGATAGTGTTAGAAGGTGGGGCCT
TTAGGAAATGATTAGGTCATGAGGGTGGAGCCCTCATGAG
TGGTATTAGTGCCCTTATAAAAGAGATTGTAGGGAGCCTT
GCCCCTCCCGCTATATGAAGACATAGTTAGAAGGTGCCAT
CTGTGAAGAAACGGGCCCTCACCAGACATCAAATTTGCCT
GAGCTTTGATCTTAGTTTTCTCAATCTCCAGGACTGTGAG
AAATAAATGTGTGTTGTTTATAAGCCACCCAGTTTATGGC
ATTTTGTTATAGCAGCCTCAACTGAGTAAGACAAATACGC
CAATCAAAGAATATTTCCTGGTAGAATGTTTTGTAAATGG
TTAAATAAAAGAACAGTTATGATTCAATGTTAGATATTTG
GAATTTGATATGGGTATGATATTGTTAGGGAAACACATAT
GACAAAATGTTGGATATATGCATTTTGATTATCAAGACCA
ATGTCTGGGAAAAGTATTGATTTGTGAGTCACTAACAAAC
TGGTGATATTTGAAACCATAGTGTTAGATGAAATTAAGAG
GAATTTATTAGTTGCTGAGAGAGAAGACAAGTGAAGACAG
AACTGTGGGGAATAGCAAGACTTAAATAGCTAAGAGGAAA
ATATTCCAGTATATAAGACTGACAAATAACGGTTACAAAT
ATTGGATAAGATTAAAGAAAGTGACAAAAGTCTAAGGGAG
AAAATTTCAAGGAATAGTTAGTTATAGGTTTGAAATGCAG
GAAGGGCACAAAAGGTGAGAACTAAGTATTTAAAAGTGAT
TGGTTACATTTTCCCAAAAAGTTTAGTACAGTATGGGAAC
AGAAGCCAGATAGTAAATTGAAGAATGAATGGGCAGAAAT
AAATGGAGAGAGTGAATACAAACCACCTTTTAATGAAATT
GGATTGAGGTGAACTACACTTGGACAAAAATTCAAAGTCA
AATCTGTGTATGTGTTTATTGTGTATATCACTGAATCTAA
AGCACCATTATTTTATGTACTATTAAGAAAGAAAAAAACC
TTGCCAATTAAACTATAATACAATATGGTCTTATAAGGTA
GAATTTTATTAAATATTTCTATACACAGAGAGGAAAATAC
AAGTGAAGTGCCAAGCAATGGCAACTACATTATGATTCTT
GCCTGCCAACCAGCAATTAGTTGTAAGGCTCCCATTGATT
ACAAGAAGCATTATAATGTCAGAAAGGTGATAAGGTAAAG
AATTGTGCATTTTAGAGTCATTAAAATAATACTATGAATA
CATAAATGTGTGTGTGTGCAGGATGGACATTCTCATAAGT
TGAAAGGGAGATTTAAAGTAAAGATTAATGATCCAGATAT
TCCTTAAGAATATACGTGGCAAGAAAAGTATATTTATTAA
TTGATTGCCTTTATTGTTCACAATAATCTGGATTAAATAT
TCTTAAACATTTAATCTCTCTCCAATTTTGGTTAGCAATG
GAGAAGTAGAAAAAGATGCTGACTTTTTAATATGACTTCA
GATACACGAAGTGCATTTTGAAATAAGGAATGGCTTTATA
AGTAATACTTTTAAAGGCAATAACATATTTCAAGGACTTT
TGAAATTTCTATCATTTTAGATGAGAGATTAATGACAGCT
TTAATATCAGCTTTTTCGTAAAACTCAGATTGCACCAGGT
TTTTAAACCTGCTGTGATGAATTGAGTTTCTTTAATAAGA
AGTATTTTAAGGTTACTCTTTTTACATTAAAAAAGAACAA
CCATTAGTGTTACAAACTTATTGTCCTGTATCATTTCTCA
ATTCACAAAGCTGGCATTATAAAGGAAGGTACTAGAAAAA
TATTCAAATTTTAGTTACTTGGTATGAATCACTAAAAATT
TAGCAGTCAGATTGACTCTTGCTAATGAGTTTAATAATTA
CACCTCTCATAAAATGAAAAATGACTTCCTTTAAGATTTC
TTTTTCAACCCAAAGTAATGAATGTTCCAAGGCATTGAAT
AACTCATGGAATTGGTAATGAGTTCCTTTTTTTCTCTATT
GGTAAATTCAAAGCTAAAATTTGCTTAAAAATGGAGGCTA
CCGTATCTAATCTAATGCATTTTAATCACATAATTATTGA
TTTAAAAATTTTTTTTTTTATTTTTCAAAGTCGAGGTATC
ACTATGTCACCCAGGCTGTAGTGTGGTGGCTATTCACAGG
CACAATCATTGCACACTGTAGCCTCGAACCCCTGGCCTGA
AGTGATACTCTCGCCTCAGCCTCATGAGTTACTGGGACTA
CAGACGTAATTATTGATTTTAACTGAAATGACTCAGCACA
CACATACTGAGAAAATTGTTCATGTGTTATTAACCAACAA
ATATGACTAAAGTGGTCAAAACTGTAGAGCATCTTAAACA
TGTGGGCAAAGGAGAAGGCTTGAATCTATGTATCATTTTT
ATTTAATACTACTGCAGACAATCAAGGTTAGTGTGCTTAT
AGATAAGTATAGTTGTGAAAAATGAGGGGGAGGAAAATGA
AATAATTTGAACAGAATTATAGAAGTAGAAAAACTGGGAT
CCATGTTTTGAACTCTAACCTTGTGCTATAGCAAACTGAA
ATAACTGCAACAGTAATAACAAACACAATGACTATAGCGC
TCTACTCAGTTTTGAAATTGGAGATCCAAGAGACTGATCA
GAATTTATAAAAATTAAAAATCCAAATAAAATTAACCAAA
TCCCAGAATGGAAGCTTATTTTATGGCAAAAAAAAGTTAT
GTAAAGAAATAAGTAGTAATATATGTGACTTTATTAGCTC
AAGTTACTATGGATTAAAATGGAAGTTCATTTAAGCAGCA
AATAGCTAAGTTTTCTAATAATATATTCATCAAAAGGCCA
TTATCTGTGTTAAATAGGCTCACATGCTGTTTTCAGTACC
TAAACAACATCCCCCATGTATTCTTGCTCCTTTCTCTTTA
TATATTATCTTAAAAAACAACAAAAAACAAACAAACAAAC
AAAAATCCTCCCTTGATCACATTATTCCTCTAGTTCCAGC
CCCATTAAGTTCTCTCTTTATTGTAAAATTTCTCAAAATA
GTTTTCTTTTCTCTTTATCTCCAATTCTTCATCTAATATT
TTCTTTTGCATAACCATTTTATTAAGATATAATTCACATA
ATGTGCAATTTACTTATTTAAAAGTGTACCACTCAATGTT
TTAGTATATACACAGATATGTGCAACCATTATCATTGTTG
ATTTTAGAATATTTCCATCACCTAACAAAGAAACCCTGAA
CCCTATAGCTATTACCTACGATTACTTACCAATTGAAGTC
AGTTCAATTTGTCCATGAAAAAAACCCTGATCTTAAGTGG
CAAATACAAGACACGGAAAATGTAGCTAGCTAGTGCCAAA
ATAGCAAAAAATGACCAACAGAAAGAACAAGATGAAAATG
GTAATTGGGCGCCCTCTCCTGGACTATCTGGGCACGGATC
TTCCCAAAGAGGGCTCTGGATCTGGTTACTCAAATACTGG
CACCCAAAGGAGGAGACTGATGAACTTCCCACTAAGGACC
TCATGGGCAGAGACCGGGCACAAGGAGTGTCACAGATGGC
CCCGCTACGATCCTCATGGTGATGGCCTCTGTGACTAATG
TAAGTGCTATTTCCCCCAACCCTTTTGATGAATCTGGAGA
TGAATTGGAGAGCCCAGGCAACTTTTAAAAAAGACTAGGG
TTAGGCTGAGTTCCCTCTGTTCCCAAGAGGACATAAGGCC
CTACGTAAGGTTATAATTCAATGGAGAGGTTGGGAAGGAT
GGCACTTCTTGGGTCTTTTAGATACCAGTGTAGAGGTGGC
TGTGGTCCCTGGAACCCCAGGCACCAAGGTGAGAGGAAAA
CAGATAATGGTCCCTGGTTTGGGGGTTGAGACCACCACCA
CTGGGACTATTACATAAATGTGACTATGGGTAGATCCCCT
AGGGCCTTTACAAACCTCCATCGTTGTGATCCCCACTGCT
GAAAATATAGACATTATGTCTGCGTGCACTGCTCCTTGCC
TTTGCCCCCAAGCTCTGACAGAAATAGATGCAAATAGGGC
CCTCTTAGTGAGGCATGTGAAAGATCATTAACCTATCCTA
ATACCTATGCCTAGTGCTATTGTCTCTCACAAATAATATT
GGCATACTAGGGGAGAAAAAAATAATTTCCCTCATTGCTG
AGGTTAAGGAAGCCAAAGTCCTCTATGAGACTCCTGTATG
TTTCTATTTCATCATCCCTCTCTGTCCTGTGCAGAAGGCC
TCAGTCACGTGGAGACTCACCATTGATAACACACTAGTGG
GGCATTCGGCACCTGCAATACTGTGATGATAAATTTTAGG
TGTCAGCTTGACTGGATTAGAGAACACCTAGACATCTGGT
AAAGCATTATTTCTGGGTGTATCTGTATTTTCAGAGGAAA
TTAGTATGTGAGTCTGAGTGGCCTAGTTGGGAAAGATATA
ACCTCATTGTGGGCAGGCACCATTCAATGGGCTGGGGCCC
CAGAAAGAACAGAAACAGAAAAAGGGAAATGTGTCTATCC
ATCTTCTGGAACTTGGATGCACTCTTCTTTTCCTGTCTGT
AGACAACAGAAACCTAAGCTTCCCAGCCTTTGGACTCCAG
GACTCACACCACTGGCTCTCCTGGACTCCCACCCCCACCT
CACTTCCAGGTTCTCTGGGCTTTGGTTACACCTTCAGCCT
CCCTGATTTTGAGGCCTTCAGATTTGGACCGAGCCATACT
ACTGGCATCCCAGAATCTCCAGCTTACAGACAGCCTGTCA
TGGGACTTCTCAGCCTCCATAATTTTATAAGCCAATTCCT
CTAATAAATCTCCTTTCATATGTCTGTATATATCCTATTG
ATTCTGTCTCTCTGGAGAACCTTGACTAATACAACTATCC
ACCTGATATTGTGATAGTTACAGAGGCTATTGCTCAAGCT
GAGGAAATTTGGTGTGCAGTCACTGACATTGAAAATGCCC
TTTTCATCACTCCTCTCTACTTGGGTGATCAGTATCAGTT
TGCCTTTATGCGGAATGGGTACAATACACATATAATGTCC
TTCCACAAGGATATGTAAATTCTCTGGCTATCAGCAATCT
ATGGGTAGGCCATGACTTAGGATAAGTGCCACTCATGGAG
GGAGCACTGACTTTCCACTATGATGATGACATTCTCCTGG
CAGTCCTAGACAAGGACACCATCCAACAAGGACTGGATGC
CCTTTTAACCCACATATGGCAACAAAGCTAGACAATTAAA
ACAAACAAAATATAAATACTTAATATCTAAGTAAAGTTCC
TGGGTGTAATTTGGGAAGAGGCATTCCAGAGGAGATGATT
GACAAGTTTTGACCCTCCTTGTCCAGTGATTGGTGGAACT
ACTTGGCTAGTGGAGTTGTTACATTTGAGAATTATAAGCA
AGAAGGGAGTGGAGGGGATTAGGTCAAAACAAGGCTATCT
GGAGAACTGTCCTGTATTCCAGACCTTTTCACTGAGTTAT
AAGAATCCAGCCAAGCCAGGCTTCATTATGGAAGAATCCT
GAGATGCCCTCACTCTGTAATTTGAGACCATTGCTTAGAC
CCATAATATGGACCTCCAGATTTAAGATTACTTCATGGCC
ATGGGTCACATGTTTAGTATTTATTAAGATCCCACAAAGG
GCCAATAATCATCTCCTAAGAAGTATGTACTATTCAGTTG
ACTCTGGGAGCTTACAGATCCAAAAGTTTAATGGGCACCT
GCAGGATGCTCTGGAGGCCTTCCAGTTGGCCATCCAGGCT
AAATTTCTGCTGGGTTCCACCTATACACACTTGCCATTAG
AGTTATAGGTCTCAGAGCATCCTCTCGGTTCACCAAAGGC
AAAAGGACACTGCCACATGTTAGAGGTGCCCTAATATCCT
TGTAATGGCCTACAAAGCTGTACCCAAGCTGGCTTCAACC
ATATTATATAACTCTACTCAATTGCCATAGAAAATACCGT
AGATTGGATGGCTTAAACAACAGAAATAGATTTCTCACAG
TTCTGGAGACTAGGAAGTCCAGGATCAAGGTGCTGGCCTT
GATCTTCTGTTCCTGGTGAGGACTTTCTTCCCGGATTCAG
ATGGCTGCCTTCTCGCTGCATCCTCACACGGCCTTCACTC
TGTGCTATCCTGGAGAGTAATAGAACTCCAGTGTCTCTTC
ATCTTTTATAAGGACACCAATCCCATCAGACCAGGACCCT
ACTCTCATGACCTTGTCTAATTTTAATTACTTCTTAATGG
TCTCATCTCCAAATACCATCACATTGGAGAGTAGGGCTTC
AACATGTGAGTTTTGGGGGTTGACACAAAAATTTGGTCCA
TAACACATATCTATGCTCATCTTCTGTTCATCTTCCTCTT
TATTATTCCTCTCCACCCTGCTATCTTGCTGTGCATTGAA
CATACTAAACACACTTCCTCATGTCCTTTCATATTTCTTG
TCCCATCTGTCTAGAAATCTGTCTAGAAATATATTCTCCT
AAATAGCCTCCATAGTCCACTCTTTCAGCTCCTTCAATAT
TAAGTTCATCTCAGCAAATCCTTCTCTAATTCTCTTATTG
AATACTACAACATCATTACTATCCTACTTGCTTTATTTTC
CATCAGAACACTAACCACTTTCTAATATTCTATTTAATTT
ACAAATTTTTAGTATTGTCTGTCTCTTATAATAAGTTTTA
AACTCCATTAGACCAGAGATTGTTTATATTGTTTTATTTA
CTGCTATATCTCTAACTTCTGTAGTCATGCATGACTCACA
ATAAAGGCTCAATATGTACTTTTAAATTGGATCAAATTAC
AAAGCATAATTTGGGTCACCTGGTATATATATAACTGAAA
ATATTAAAATTAAAATTACATATCAGTAACATAATTTCTG
TTTGATATATGTTTTTCCCTCTTATTAGATTGTGAATTCT
ATGGGCTAACAGCTTTTCTGCATTATCCAGTACTGAATTT
TTAGCAGTCTGGAAAGCACCCTATGCATAATTGGAGCTCA
ATAAATACTGTTCAGTAAATACTGTATGACTCTATCTATC
TATCCATCTCTAACTATCTATCTATCTATACTAGGTAAGG
ACAGCTTGTTGCCAATAGTAATCCTGTTTGTAGATTTTCC
ATTCTGCAATATCTAAATTAGTATACATTACATAACTCTT
ATCTAAATTAGTATACATTACTCTATATTATCCATGTGTT
ATCTGTGTGTTACAGGAATAGAAAATCTAAGAAACTTAAT
TAAGTGACGGAAGAGCCCTTCCTTTTAAGCTTAAAAAACA
GCATATTGGAGCAATTTAAAATTCTTTTACAGAGTTGTTT
TTTTTTTTTAAATTCAGCCACCTTAATAAACCTAGTTTGT
CAAAATAAATGCCACCTGCAACATTATGTATTGCATTCAT
TGAAGTGATTCATTTGTGGACAAATCAGTTGCTCTGTAAT
GTTTTTCATAATGTCTGGCACAGCTGGTTTTTAATTTGTT
TATAAAATAAAACCATTCCCTTTAAAGTAAGTGTTTTCAT
TTGGATACTTACATTTGTCATGTTTGCAGACAGTATTCTC
CTTACTTTATGGGCAAAAAAAAGTGTAAAAAAGAGTAAAT
ATATACACATACAAATACACATTAAGGAACTTCTTTCCTA
ATTAGCTTGCCTCTTATTCTAGACAAATAGATAATATTCA
AAAATAAATTACTGACCAGAATATTCTTAATAAAAAGGCA
TGTGCTCATTTGGCTTAACCTTTATATAAATTATGGACAC
AGCCATCCAAATAATATATTTGCATAGCAATTTATAAGAC
ATTTCCACATATTTAATATAAACTTAGTGAAATCAACATG
GCAAGGAATATTTTTGTCATTTTACAGATGAAGGAAGAAA
GCCAAACAATATGAATTGATTTGTCTATTAATACTAGGAC
CAAGAATAATGCCATGATTCTTTTTTTTCCAGTCCAGTTC
TTTCAAAACTCCATATATTAGTCTACACCCATCATCAGTG
GGTCACAGAGTTGACTTTGCTTTCATTGACACGAGTATAT
GTTTACACTTGCCTCTAAGATTTTCTTAAAATCCAAACTG
CTTTAAAGCAAATAAAAGTGACCATAAAATGAAATAAAGA
TAATTACATTCAAATATTAAGGAGCCATGATTCTAATATC
GTTATAATATCTGGTAAAGTTTGTTAAGATTAAAAGGTCA
CAGTTTTATACTTGAGTATTTGAGGTAAGGACAGGATGTG
CTGCTATAGAACAGCGAGCACATTTCAATAACAGTGCACA
AGCCCTATTTAATCAAAGGGTAAACTAAGTGTACCGTGTG
TAGTGTCACAACAATATTTTAAGGTTTAGCTTTTTAATTT
TTTCACACCTCATTTCTTATGCATAAATCTATTTCAATGA
TTATATGATAAAATAGTGTCACACAAGCAATCTGTATATT
CTACACAATGCTGTGTTTCTGTCTGTTCCAGCTTGTGTGT
TGAAATCTATGTTTAACAGCAATCTATGCTTTAACAAGCC
CTACAGGAGATGCCAATGCAAGCTAAGTTATGAGAACTAC
TGAGATATAAGGTATAGGCTAAACATTCTGAGCAAAAAAT
TCTCAAAATGCAGTGGCTCAAACATAACAGATATTTGCTT
TTTTCCCCCAAATAACAGTCCTGATGTAAGAGGACAGCCC
ATCAGTCCATGGTGTCTTGGGTACAGATGATACTATTACA
GGGACTCAGTTGTTGTGCCATTCTAAGGATGTTAGAGACT
GGCTCAACATCAGGCATATATATTTCAGTCTGGGAAAGTG
GGAAAGAGAGGCCAAGGAACTGTTAGTGAGGGCAATACTT
GCAGGTCCAAACATAAAGCCCTAGATCTTACTAGACGTAC
AACTTGAATTTTATTGTTTAATTCACATGAAGTGCTAAAC
AGGTGTCCCCGTCCAGTGGGTAGATCTCTCCCAAGAGACT
CTTAAAGGACTCAGTCCCCTTCCTTGTGATTTCTTTATTG
TTGACAAGTGGATTCCAGGCTTGTCATGCTTGTCTTCCTC
TAGACTGCTGGGGGGAAATGATTATGAAGGAGCAACTTGG
TAGCCACTAATGGAGCAGTGAAAGTGGCACAGATCATTTT
CCCCCAAATCCTATTCTCTGGAATGTGGTAACATAGCAAC
ACCTGACTGATGGGGGGTAGGGCTGGGAAATACAATCTAG
CCATGTGCTAGGATGATAAGGGAATGTGTCCATTAAGTAG
CTACAACATTTCTGCCAACTGGAACACAATTTTAATTTTT
AAAGTTATGACCAAGAAATTTCATCCTTCACTCCTTCTCA
TGTCTTATTGACACATCCATTGGAGGTGCAAAATCCGGGA
GGAGAAAATGTCCTCTTTGTGGCTATGTGTCCAGATGAAA
GTTGGTGGGTACTATTTTAAAAGGAAGAAGAAGATAATTG
ATACTGGTGAACGTTTAGCAGTCCCTACCACAACATTTTG
CATATAAATTCCTCAAAATTTGTTTAATGAAAGTTGAATA
TGGATTTTGTGAGTTAGCATTAACATATAGCTAATTTTCA
TTTAGCAAAGTTTCTGAAGAAATGCAGTGACAATGTAAAC
ACTCTTGTTTTATTCTTCCATCTAGTGTTAAGCGTTTTCT
CTCTCAATCTTAACACTAAGCTAAAGGGTTAGGAATTACT
GGACTCGAAGGATTCCTACTTTGTATTCAACAAGCTATCA
TAATTTAGTAAAAGGCTTCTGATTAAATATTCTAGAATTT
TTAAGAAAGCATTTACTAAAACATCACATAAGTTTAATTA
AGTACTTTGCTTTTATTGGGAATATAGCAGGTGTCAGTCT
AAATAATTTCCTATGTAATTGATTAGCAGCTGTCTCTGTG
TAATATTTAAGAAGCAGCATATACACTTGCTTAAGAATTC
AGGTTTTGATAGATGAATAGTTTTTTCTCAAAGCAAACTA
TGTCTCAAAAAGGAAGATGACATTTACCTAGAATTAAACT
ATTGTTTGTCAAGAATGCTGCTAATATTTTCACATGTAGT
AGCTAGTTTAGTGATACCATGGTTATAAGGCTGTTTCTGT
AAGACACGGCTGAATAAAGGAGAAAATAAAGAGGAGGTAA
AATAAGGTGAACATCAAGGAAGAAGGGGAGAGTAAAACAC
AGAAGATATAAGTCCATAAAGATAGGCCCCGAAGTCAGCC
TCAGTACAAATGAGAATTCTTGCCAAAAAATCAAGAAGCT
GAGAAAAGTGCTGGTCTAATTTCATAGAAAATTTGAGTAG
ACCCTCAACCACACCCAGTAATTCCACTTTTTGTTTTTGT
TTTTGTTTTGTTTTGATTTAATTACCTCTTTTAAGCTTGT
TCTCCCATTTTCAGGAATGGGCATTATATTTCCTAATGAG
CCCAGATTTCTAATGGCACCTCGCCCCTTCTGTAGCCCCT
TCCAATTCATATTCTCAGTTCATATTTTGTGAAGATGATA
AGATTTACTAGAAAGGAGCCCCTTCATCTTTGTAACATGT
GCCTGAACCCATCTTCTTCTTATTATTTGGTACCATGTAT
AAACTATCTCTTCCGGCAAATGACAACATCTCCATATGTG
CTCTGATCCCAGACTCTCCTGTTCTCAGAAACCTCCCTCC
TCTGGTTTTCACTTTTTTGGTTTTTTTTTGAGACAGACTC
TCATTCTCATTCTGTTGCCAGGCTGGAGTGCAGTGGCCCC
ATCATAGCTCACTGCAGCCTGGAGATCCTTGACGCAAAGC
ATCCTCCCACCTCAGCCTCCCGAGTAGCTGGGGCTGCCGT
GCACCACCACGCCCAGCTAATTTGGTTGGCTCTTCTTTCT
CGTATATTAGCAATGTGATTCTCTCTACAAGGTTATCTCA
TTAGCATACAAATTACCCCAAAATAAAATTCTCCTTTAAT
TTCACATCAGTCTTCAGCATCTACACCATCACCAAACATT
CATCTTGGCATGTTGTTGGCAGGTGCTCCAGGCCCTTCCG
CTCTCCATCTCGCTCCCGCTCGGCTTGCTCCTCCTTCACT
CCACGGGAGCTATTCTGTCTATTGTTACAAATGAGTTCCC
TGTTGCCAAGACCAAAGGGAAGGACTTTTTATTTCCTCAC
TTGACTTACCCTTTCAGAGATATTAAACCCAATGTCTGAT
ACTCTCTTTGTCAAATGAGGTACTGGTTTTTTGTTTTGTT
TTGTTAAAATTCCTTGATAAAATATATTCTTGGGTTTCCT
GATTCATTTGTTTCTTCTTTTCTGGACTTGTTCTTTTTGT
TTAACTCCTAAATATGGTGTTTTGAACAGCATCCTCCTTC
CCCATTGGATTCCAAAAGAAGTATTTTAGGCAGATAGGGA
AAAAATAGTATTTATGAATGATGAACTAGTCATATAAAAC
TGTACTTACATATGTGGACAAATGGTCTTCCTAATAACAA
ACACTGAAAGTAGACAGAGCCACTCAGTCAAAAACAGTGT
AGAATTATCCCAGGACTTCTTCCACAGAGTTTGGGTCTTT
ACCAAGTAGCTGAGAATAATAGAGAGTGCATGTTCTCTCT
AGAACTGTGGTCCCAAGGCCCCCCCAGACCTGTTAGGGAC
CCCGCCTCAGAGCTCCGCCTCCTTCCCCCCACCTCCCACT
TGCCCCCCTCCCATTCGTGGAAAAATTGTCTCCCATGAAA
CCAGTCCCTGGTGCCAAAAAGGTTAGGGACTGCTGCTAGA
AAGTGGTTCCCAAGAAAAAAAGGAAAGGAAAGGAAATGTC
AGAGCTAAGCTTGAGCGATCATTGTCATAAAATGAAAAAT
CATATATGCCATTGTGGGAAGATAATTGAGGAATGGGAAC
AGCCAGAACATTTCCTTTCTCTGGAAGGAAAAGATTGTGA
ATAGGTCTCAATGTGTATAGATACTTTTCCCCCTAATAGC
TAGAAACTCTGGAGGTTGTATAAATAAATGTGAGACGTAG
ACATTATGTGACAAATATATGCCAATTCCATAAAGCTGAT
GAGGTAAGGTACCTGAACAGAAAGGACTTCTTAGACCACC
CTATAGGAAATGACATCCTTACCCACTTAGTCATGACTTG
CTTTCCCCTTGAACCTTTTACAGACTGACACATATACTCA
TTTATTGTTTGCTTAAAGTAAAAAGAAAAGCCCTTGAGCC
TAGGGTTTTTATTTTGTCCAGTGTTGTATTCCCAGTGTCT
ACAACAGTAACCAAAATGCAGTTGGGAATTGTTGATTCAA
TATATAAATGAAAGCAAAAACAAGACAAATATATAAATGA
GCATCATATCAGTAGTATATGGAAATCCACATGATGGTGA
TTAAGAGACCTACAGTTGCTCATCGATGGAAGACATTACT
GTTTTCTAGGTTGAACAGGAAAGGCCTCAAGGAGATACAA
CTTGAGATGAACTATAAAGAATACAACTGTGCTAAGTAGG
ATGGGTAAGGAGACTAGAATGACCAAAATCAAAATTTTTT
AAAAATCACAAGACATTTTTGAATCTATGGAATTTATTAG
AATGGACATTACATGAAGATTCTTTATATCCCATGATATA
AAGAAACATCATAAAATATATGGAAGATATAAAATCATAC
ATTTTATTTTTAAATTTATTTTTCTATTGAAATTATGAAA
AGTTACTGATCTTAATAATTTAACTTTCTAAACTTCTATG
TTCTAGAGAAGACTATATGGTGTATGTCTGTGTTTGCATA
TCTGTATACACATATGTGTATATGTAAATGCATATGTGTA
TATGTGTATACATGTGTGTATGTGTATAAATACTTATACC
AACAAATACTATCTTTTATGACTTAGTACACCTTTATTTA
AAAAATATAAGCTATGTTTTTTAAAGTATAGTTTTTCTTA
ATTCTAACTTACTGCCCAAAATTACAAATGACTTTCTGCC
TAAATTTTTAGAAATTTGACATAGTGGCAAAGGGCATTTT
TTCATTTACTATATTCCATATATTCTATTTTTCTAGCTCT
AAAATTCTTTTAGTATAGCAAATTTTTTTCTTTTACAGTT
TTCCATTTCCATAAGCATTCTATAAGTAGAAATGAGAGCA
ATCATGTGATATTTTATTTTCCACAGTTTTGTTAATAGTA
TGAAGTAATGTAGCCTGAAAAATTATACATAAAATTATTC
TATGCTTATTAGCTCTAAACTGGTTCACTGAAAATTAATG
TGAGATTGGAAAATTTTCTAGTTTTCTTTGTCAGTAACAG
CGAATGTTCGAGAATATAAAATAATCAAGAATAGCTTAGA
GAAGATTCCTGCTGTTTCTCTCTAGGAGATGCAATAATTC
TCTCATTCTTTACCTAATGTCATACAAAATTGCTTGTGCC
AGACAACTAGCAGGTATTAAAAGAACTTGATTATGAGTAA
GACAGCTTTCTCAGATCTACACATGATGTCTGATTTTTAA
CTTTGCATTCTATTTGTATTGATAAGAACAAAAGCTCAGA
TTATGAATAAAAATTTTAATTGTTTTGAGTTAGCTTACAC
ATTATCAAGTTTTCATTACAATTTAAGGCCTGAGTCATAT
GTGCTATTTTTACATGTCCAAAAGCCCCAGAAAGGTCAAT
TTCATAGCTCTTCTATATGACAGATATTTTAGTCACACTA
CAGAACTGAGTGCAGTTATAACCATCATATTTTACCTGAG
AATCTTTTTCAAAAATCCACAACATTTATGGCATTCTGAA
GATTTTGTCTGACCTAGACAAGTAGCAAGGTCTGAGTTAG
TCGCCACTAGGCCAAGCATACTTTATCATTGCCCACTGTG
AAACCTTGAGCAAGAAGAATGAATATAACTTATGTCTCAT
GACTCTGATCTTTAAAAACTTGTGCCTAACTAGATTTCCA
CTGGTTCTGAGGCAGGCATGATAATTTTAAAAATATTGTT
CATGAGAATTTTCTATAATAAAAGGCACACATAATTTCTT
TATGACATAGAATTACTAAGCACATCATTTCTAATATTAT
GTTAATGAAGGCAAATGGGACATATGACGTCTTGATCCAC
CTCTACACTAGCCAGTCATGACCAAAAATTAGGAACATAA
TTTTGATTAGAACCTGGGTCTAATTCTCAAGAAGGTGTTG
CTTCCACTCTGCTGTGTAGAATAGTTTACAAAAATTTGGA
AAATATTTACATTTAATATTTTTCCTTACCTTTTTAAGTG
AGTTATTTTTGTAGTCACAAAGTTCTTTTTAATAGTAAAT
AATTATAAAAATGATCTAGAAGACTGGTGTTACTATATGT
GGTGGACAGAAGTTCTCTTAAGGTTTGTCTTTCTCGAGGG
AGACAAAGAAACACATGAAGAAGAATCCCTGAACCTCTGA
AGTGGAGCATCGTGACGTGGTAGTGTGTTCCTCACCTTTG
AACTGCTAGAGTTGAGAGAACAGGTCCTTTCCCATGAATG
CTGAAGCTCACCTTGGAAAACTCTTTGGTGCTTTTTTTTG
TTTCTTGTTTCAGTGCTAGAGAGATCTAGAAATGTGCTGG
AAGCTGCAAAGTGACATAAACTGCCAACATAAAGGAGAAG
ACTAATTTTCTGTGGTTGGTAACCACAATCCTACGCTTAG
GTTATGAAGATAATGAAGACGAAGCAAGGTTTCTAAACTA
AAAACACTTTTTAAAATGTTTGCTCTATCTCTTCATGTCA
GACTCAAATTGGCCTTCTAAGAAAGCCTGTACAGAACAGT
GTGAAAAAAGCAATTCAGAGATATTCAGAGGCGCATTATG
TTGAATATTTTCTATTGACTTGCTTTACACATAACAGTCC
AAATAGCCTTTATATCCTGCCATAGAATTTTCCAGTCGGC
CTTTTTATCTTACCCTTAGTATTCTTTACATGACGATTTT
TTATTTTCTTGATGCAGCTATGTAATTACGTTTCAGAAGC
AAGAACATCAGGCCTATTTTCTTTTTTTTCTATTGACTTA
ATGTTCATTTTGGCAGTTACTATAATTGCATACTACTGAA
TTCAGGAACACTGGCCAGAAAAATAAAATGAAAACTGGTG
CAGCACTATTTCAATTCACATACTGGTTTCCCTATAAATG
ATTTCACAAGTAGGTCACTCCTTTCTCTCCAAAGGCTTCC
AAAACATGACAAAAGGAACATGATCAAAAGCATTTTTTTT
TAACTCAAGGCAAAACAAGTAGAAGAAAACCAAAATGTAA
AAAGAACAAAGCATTCTCTACAACTATACTTTCAAAAATG
TTTCATGGCATACATTTTCAGCAGTTTTTATATTGCATGT
TTAATGTTATTCATATTTAATGAAATATACTATTCTTAAA
CATTAAATCCTATTAAGGCAGGAGAAGTCCTCTTTTGTTA
AACTAGTAGAATGAATAAATAACAAAAGCAAACGTCTATA
ATAGATCATAGAATATAATTTTTTCTGAGGTAGAACATCT
TCGTACCAAAAGTGATGGAAAAGCAGTTTGCAAATTCAGA
GCATTTAAAAGTGTAAACTGTTGATATAGATAATAAAGGA
GGAAAAACAATAACATATCCAAATAGTTATAAAAGTATCA
CCAGGATTTTCAGAGTAGCTCAGGCCATTTGATTCTTCTT
ATAAATAGGGCTCAAAACTTAGGGCTACTCCTCTCAGCAC
CCCGATTTTCCAATTTTCCTGCTATAGTTGTTCTTATCTA
GCTATTTCATCATTACAAAAAACTGTTCAGATGACGTTAA
GCAATTAAACTCTAAGCATCTATTAGGCTTTCAAGTAATA
TTTGTCGAACAAATGACTGGATCAATGATTCTGTGACAAA
ATATCTTTTTTTATTCATGGATACAAGAATATTAAGGAAA
AGTTTTAAATTGCCTTTTAACTTTTGCATAATGTTTGCCT
TTTATAATTATCATGGCTGCTGTATTTATGTTTCAGTTCA
TATTATTTCTGGTGAGCTTATGTACTATTTATAAAGAGAA
AACCACACGAAGAATGCATTTTTTTTACACTTGAGATTAT
TCGAAACTTTGTATTTTGAAATAATTAATTGCCAAAAATT
CAAAAACAATACAGACATTCCCTTTGTACTCTTTCTGAAG
CTTCCCCCCCAATGGTAATAGTTTACATAACTGTAGTGCA
ATATCAAGAATTTGATATTGGTACTACAGTATTAACTAAA
CTACAGACTTTGTCTGGATTTTACCAGTTTTTACATACAC
TCATATGTGGTATAGGTGCGTGTGTGTCTGTGTGTGTGTG
GTGTGTAGTTCTGTACAATTTCCCTTCAAATATAGATTTG
TATTACCAGCACTGCAAACAAAATACATAAGTGTTTCATC
GCTACCTAAAAATGCATTTGGAGTGGTTTTGAATTTATTC
TGTTCTTATATTTTGCTAGCTGGTAGATATTTAAACTGAA
CTGGTTTACTTAGACTTGGTAATATCTTCAACTGAACCAG
GATCTCTTCACCAACTAGGAGTGTTACCGAAAGCTCAGCA
CTTGTCCTCAAGGCTGCATCCGGAGAATGAGAACAAGTGG
TTTAAGGAGAAGGAAAGAGAAGTTTATTACTTTGCCTGAA
AAAGATGAAAAATGGTAGACCTTCTCCTCTCAAAATCCAA
ATTTCCTGAACAAAAGCAGAAATACAGAGCTTTTAAAGGG
AGTGCCCCTCAGTTCTAGGCTATTGTGGTTGACTATACAA
ATCACCCCATCTCTGCCAAAGACAAAGCCCCACCTGGGCC
CACCTGGGGGGCTGGCACAGGGCTGGGATGGCTGAGTTAT
CTCTTGTAAAACAAAAGACTTAAGCTGCCTCGGGGATGCA
GGCCAGGCTGAAGTTCCCAAAAAGAGTGGGGGAAGTTTTA
AAGAAACAGAAAATATTTTTGCCACTTTTTTCAGGCTGTT
CCTCCTGTTACATATTCCCTATCTCAGTTTGATGCCTCCA
TATCTGTGGGAGGATGAGCGACTACTCTGTCACAGGAGTT
AGGGTGTTTCATTTCCACAGTGCCTATATCAGTATCTGGC
GCAAAGAAGGTTTCAATAAATAAATAATTTATTTGATTTG
ACTTTGGTGCCACAGTTTACTTTATTAGTTTGCTTGGGTT
GCCATAACATAGTACCACAGTCTGAGTGGTGTAAACAGTA
AAAATTCATTTTCTTACAGTTCTGGAGACTAGATATCCAA
GAGTAAAGTATTAGCCGTGTTGGTTTCTTTTGAGACCTAC
CTCCTTGGCTTGTAGATGGCCATCTTCTCCCTGTGTCTTC
ACATTATCTTCCCTCTATATCTGTCTTCCATTTCCCTTAT
AAGAGCACACATTCTTTGGCCCTCTGGATTAGGGTACACC
CACATGACCTAATTTTAATTTAATTATCCCTTTAAAGACC
TTATCTCCAAGTAAGTTACATTCTGAGGTACTGGGGGGTT
AGGACTTCAATGTGAATTTTAGAGCTGCTACACTCCCTGT
TAGGCACAACTGCAATTCACTTGTCTTCAATGATTTATAA
TCTTTGTAAGACCACAGTCATTTGTGAGTTACCAAAATTT
CTCTCTGAGTAAACAGAAGATCTTTGAATAATTTGACCAC
CTAAAATTTGTTATTATTTGGGTGTATCATCTGATAACCA
GTGACAGGAAAATAAAAGACACCAGTGAAAAGCTCTGATT
TGCAAGACTTTGAGGTGCTTCCTCATTTCTAGAGAGTGTT
CTGAGAAAGCAGAGACCTCCCTGAATGTTCAGTCACATCC
AACCAAAAAAAAAAAAAAAATAAGCCCATGTTGGGGCTAT
GTAAATCTGTAGACTTTAGGACTTTCATGTACCTAAAAAT
CAGTTAATTGGCTCCTAATTTTACAAATCAGAATGTAAAT
AAAGAGTTAGGATTTGTTCTATCACAGTTAAATCATTGGT
AGCACTAGGCTGGAAATATTTTCATTCTTAGTGCCTTCTG
AGTATCATGGCAGCACAAACTATTTCCATTTCAAGAGATC
AACAGATGCTGCCACTGAAGTAAACAAAAACAAACAAACT
CAAACAAAATCTACCAGACAAGAACAACAACAAGAAATCT
AGGCTTCTTTTGTAATTTGAACACAAAACATTACGAACTC
TGCAGTGGTATCCCTTTTTAACATTCTTATCATTAGTCTA
CATGGGATTTATGAAAGCCCTTGTGGTTCAAGCTGACATC
TGAGATGAAGTGAAAACCAATAATTATTGTCTACATGATT
TCAGACAATTCACTCAATATTTCTTTCTAATTTTTCATCA
GTAAAAGGGGATAAGTCCTGTGACCACTAGACAGGATCAT
TTTGAACTTCAAATAAGATTGTAAGAGAGAAAATATCTGA
TTCTAAAGTGATATGGCAAAACTAATAATTACTATTCTTT
CATCTTAAATGCTGTATAGCTTGGTTCCAAAATTGAATCT
ATACACATAATCAATTTTTCATTCTGATCCATTTTTATAT
TCATTCAATGATCTATTTATTTTTAACTGAAAATCATGAT
TTACCAATATAGAAAACATATTTTTAGTATGATTTCTAAA
TATAGGAAATATTGGCCTTTCTTAACTTTTCATCCTTTTA
AATAATGCATCATTATTTTTCTTTCTTTTTTGTAATAACT
TCATAGCATTACCTTTCTATCAGACTTACTATTATTTTTC
AATACAATTCTGCAGGTGAAATGTAGTCTGATCCATGACA
TCTTATGTTTTACTATGCTGAATTTAAAATTATTATTAGG
CAGATTTGAAACAAAATTTAATATTTAAAATTACCTATCA
AAAAGGATTGTTTTAGCTTTGCTTAAAAATAGCATTTGTA
CAAATTTAAAATGAGTTCATTGTCCTTTTACCATAGAAAT
TATTTAAAGAAACTGAATTCACATATAAAACACATTAAGA
TTAATGGAGGGAAATCAGCATTTATTTTTGTAAAAATCTC
ATTTACCTAGTTTTAAAGAAATTAAGTTATTTCTTTGTTC
ATATTTAATAAATAAATAGAGCAAAATGTAGTTCCACACA
AAAATCTCCATTAAATCAAAGCAATATTGATACTTAACAT
GTTTTCCTATTCTGTGCTACATTGGTGGAAAAGCTGCATT
GTTCTTGGTTCATTTTAGAGTTAAAATCATCACACGTTAC
AATCATTCTCTAAACTAACTTGTTTAAATTAAGCATTAGT
AATTATAGTACAAATAAAGAGAGAAAAATAAAATAGACAT
CTCACCAAAAATTGACTTTGTAAAATGTTTGGTTTATTTT
TGGTGGTGAGCTTATGTTTATAATCAAGTTTTTATCATCA
AGTTTTTAAAATTATTTCATATTTAACCAGCAAATTCTAA
GTAAAGGAATGACATAAAGGGTACAAATATATTCCAGATT
GGAGAGGAAAACCTGTGTGGGATTAAAATGTTTACAAAAT
GATCCATGAAGGGACCAGTTTGAGCTATTAAATCTTCATC
CTTTAGACTCAGGGGAGGCCAATAAATATAGGTATTGTTG
CACTTTGTGGCAGAAAGTGTAATTATAGATAAGAAAAAAG
AACTCAACGTATATAATTTAAATATCAATTTTAAACCTAG
TACTTGATAATGGAATTTCTTACATAGTTTAAATAATTTC
TGTAACTCACATCATCAGTATTTATCTCTGAATTGGTCCT
AAAGTAATACATATACAACTATGGTGAAAGATAAGGAGGA
GTTAGCCATGCAAAGAGACTAGGGAAGAACATTCCATGTA
CAAAAGCCCTGAGGTGGAAATTATTTTATCATTCTAGGAA
GAAGAGCATTTCACTCTGTTTGTAATATCTCTTGGTTATG
CAAAATAAAAGAAGAGAAAGGCAAAATTAAGGATTTATTC
AACAATTATTAAGCACCCATATGTGTCAGACATTATTTTA
TTTTCTCAGCTGAAGTGTCCATTTTACCCAAGAGAACAGT
CACCTAAGTGTATTAGTATAATAAAAATAAATAGACTTCC
AAATAAAAATGTGAACAAATGACTATGGCACACATGCTGA
GAAGTATTACATTTTGACACCCATTCTATGAAAACTTAAT
ATCGGGGTGGAAATTTGACAGATGAGATGGTGTGCTGGGG
CACAGTAAAAGTACAGTGTTGAGAAGTTCCCAGGAAGCAA
CATGTGCAAAGGCAGGTAGGTCTGATGGCACTTCTCATTT
GGTGGAACGAAATTTCCAGTGTAGATTAGGTGTACAGTGT
GCGTAATTAGAAGAAGAGAGTTACCTGACTCTTTTCACTC
ATTAATTATTAATGAGTGAATTAAATATTAATCACTTATT
TAATATTGTGATTTGTACAGAATGTTAAGACAGACATTCA
TATTTTTAATATACAATGTTATGGTATTAATTATTTGTAA
CTGTAACACATTCACTTTTATGTGTCCAACCAAATACTGG
CAAAAGTTTTAAATATCAGGAATCAATTATTGAAATACAT
TGTTTTCACATTTTTTCATTTGCTATCTGTGGAGCTCATT
TTCATTTTTCTAATTCATCTAATACTTTAGTTTCAATTAG
GTTTCATTTATATTTAAGCCCTGTAGACTTAATGGCAGAA
ATACATAATCCATTCACAAAATATTACTAAATGTTTGCTG
TTTTATTTAATCAATAAAATTATCAACTTACATTAGTTGG
ATTAAAATGTGATGTCTCCTCTTGTTCTTTATTTATTGCC
CTTAATATAGCAGTAAAATATATATAAATCAGTACTTTCT
GGTATAGTCATAGATATTATTGCTTCTGGCTAACCACATT
TTGATTGGTGCAGATGTTAAGTTTAATTTGATCTAAATTC
TCTGTGAATATTAGTAATTAACATACTAATTATTGCCTGA
GGTTGTGTTAACTTTTTATATTGTAAAAATGATTTTTCAT
AACCACAGGGTTAAATTTTATTTGTTCAAATAATAGCACA
TCTCAGAGTAAATTTCAGGTATATAGATTCTCAGGGAGTA
CAATTTACAGCCAAGACAGTCAACTGGAATCTTCAATTAT
CTTAATATATAACATTTTCTGAAAAAATGCACTAAAATTC
AGTAACTCTATAGCACATGCTGTGGTCCCCTGCTTATAGA
TCTAGGACTTTTAAATTGCTAGTACTTCCATTTCTGCACC
CTGCCCCCCATTGCTACTTTCAGAAACTTCTTCCTCTATT
TTTCCCAAGTCAGCTAGCTTTGAAGCTATGTCATCAGAGT
AAACCATCTAGTATCTCTCCTTGTTGCTGTCATTCCCAGA
TACCTAAATCAACTTCCTCATTCTGTGATGATACAATTCC
TTATTTGCTGTCTAATTCCTCAAAATTCTGCTTTGATAAT
TTCTAGATGATATTAATATCTATGTAAATGAAAATTTCAA
CTCAAGTTTATTTCTTCCAATATCTTCCATAATTCTACCC
CAGCCACTTACTCCCATGGATATACCTTATACATCATCCC
ATCACTGAAAAATTGTATATTCTTTATAATTGAAAATTAA
GAGTCTGACTCTTCAACTAGCAACTCCTCTATTTCCAGTC
TCCTTTTCTAGTATCCTAGTCCCAATAATTCTTTGACTCT
TCAAGAGCCTAAATTGTTGTTTCTACTAAATTGACTGTTT
GTTACCGTGTTTATGTATTTATTTTTCTCATGCTTAGCTT
TGATTCCATTATTTATCATTTTAGGCATACCTTTGCACAT
ATCACACGTCTGCTCAGGTCCTCCAAGAAGCAGATGACGA
ATAGGGATTAGATATGCAAGAGATTTATTGGGTAAACTTA
CTTTGAAGAGTCAAAAGAAGGGGAACAAGAGCAGACAGGG
AATACTTTTATATTTTGATGTGGATCTGATACCTGTGAGA
GGAAGGAAAGAAGGAAAGATTGGATAGGACAAGCCTCAGA
TAGCTGCTGCATGTTAAGAATGTCTTAACTAACCCCATAG
GGAGTCTCCGAGCAAAAGTTGCCCATAGAGGAATCCCATG
TCAAACAGGAATGATCCAATTATAGTCTTTGTGATTTCAT
CTACTTTTAATACATCAAATGTCAGCCTTATATAGTTAAC
CTACAAATTTAAATCTTAAGCTCTGCCTTTTCTCTTTTAC
TCTAGAATAATAAATCAACTTGTTATGTTCAGTAAGATAC
ATAATAAACATTTTCTATACTTACTGCTCCATGTAAATTC
ATCCATACTTTGTTTTTACTAGCATGTCCATTTCTTTAAT
TTTTCTTTTGTCACTTTCCTCTCTAACCTGGATTATTTCA
AAGGACTAGTATCTGATCTCCCTGTCCCTAGTCTTACTTC
TCTACAAACTAGATTTCACAGAGATATTACAATAAAATTA
TTTTATTATAGGTTTGGAGAGGTCCACTCTCTTAAAAAAT
TTCTAAGTGTACAATACATTATTGTTGACAACAGTTGCAA
TGCTATACTGCAGAGCTTATTCATCCTGCTTGAATAAAAC
TACATGTCACTTGATTAGTAATGCCCCATTTCCTCCTCCC
CCAACCCCTAGTAACTACCATTCTGCTCTTTTATTATATG
GATTTGACTATTAATGGACTTGATATTGTTAAAATGTCCA
TAATATCCAAAGCGATAAGCAGAATAATGCAATCTCCATA
AAAATCCCAATAACATTTTTTACATAAGTAAGAAAAAGAA
ATTCAAAAATTTCTTTTAGAAAAGCTACAAACTCAACTTA
ATCTTCAGAGATAAGAACAAAGCTAGAGGCATCAAAATAT
CTTACAAAGCTACAGTAATTAAAATAGTATGGTACTGCAT
AAAAACAGACATATAGACCAAGGGAACAAATAGAGAGTCC
AGGAATAAACCCAAACATATATGATACACTAATTTTTGAC
AAGGGTACCAAGAATACAGAATGAATAAAGGACAATCTCT
TCAAAAAATAGTGTTGGAAAAACTGTATACCCATGTGCAA
AATAATGGAATGGCACTTCTGTCTTACACCATACACAACA
GTCAACTCAAAATGAATTAAGGACTTAGAAGACCTAACAC
TGTAAAACTTGTAGAAGGAAACAGGTGAAAAGTCAAGAGT
GAACAGTCTCCCTACAGAATGGAAGAAAATATTTGCAAAT
GATTTATATGATAAGGAGCTAATTTAAAATATATATAAGG
AACTCCTACAGCTTAATACCAAAAATATTACTAATCTAAT
TTAAAAATGGGCTAAAGACTTGAATAGACATTTCTCCATA
GAATTACAAATGGCCAACAGGTATGTGAAAAGATGCTCAG
CATCACTAATCAGGGAAATACAAATCAAGACCACAATGAT
TTATAACCTCACACTTGTTGGAATGGATATGATAAAAAAA
ATACAACAAATTTTGGTGAGTATGTGAAGAAGTTGGAACC
ATTGTACAGTGTTGATGGGAATGTAAAATGCCATAGCCTC
TGTGGGAAACAGTATGGAAGTTCCTCAAAAAAATTAAAAA
TAGAACTACCATATATGATCCAGCAATCCCACTTTGGGAT
ATTTATCCAAAATAATTGAAATATGTATCTTGAAGAATAT
TACCACTCCTATGTTCACTGCAGCACTGTTTACCACAGCC
ACAATGTGGAAATAACCAAAATGTCCATTGACGAATGAAT
AGAGAAAATTTGGTATATGCATATAATGGAATATTATTCA
GCATTTAAAAAAAGGAAATCCTGCAATATGTCACAACATG
AATGAAACTTGAGGACATTATGCTAAGTAAAATAAGCCAG
TCACAGAAGGACAAATATTGCTGCTTATACCTATGTAAAA
GTATAGCAAGGAATAGAGTGGTGATTGACAGGGGCTAGTG
GTTAGTGAAAATGGTAAGCTACTAATCAAAACTCAATTGG
TTACCAATTACTCAATAATTGGTACTTATGGATATGTATT
TTTGAATAAATTATAAAATTGATAAGAATATTTTCAGCAA
CAGATGTACAATGAACTGAATATTTGTCTCTCTAAAATTC
AGGAGTTGAAATCATAACTCCCAAGGTGAAGGTATTAGGG
GCCTTTGGAAAGTGATTAGGTCATGAGGGCAGAGTCTTCA
TGAATGGGGTTAGTTCTTTTATAAGAGAGACCACAGAGAG
ATCTCTCACCCCATCAGTCATCTGAGGTTATAGTGAAAAG
ATGGCTGTGGACAAGGAAGTTGCTTCTTAACAGACACCAA
ATCTGCCAGCAGCTTGATTTTGGACTTCCCAGCCTCTGGA
ACTGTAAGAAAATAAATTTATATTGTTTCCATGCCACTTA
GTCTATGGTATTTTGTTACATATTTTTTGAACAGACTAAG
ACAAAATGTCTAAACAATACAGAAGTTGTCCCCTATAAAT
TGTTTCATAGTTATCAATTCCTATGATAAAAGAGCTGAGT
TTGTTTCTTTCCTAAGAAACAGTGCTAATGTGTGTAAAGT
TGTATTAATATTTCAATTAATAAGAGGTGTCTTATCACTC
ACATATCCCAACTATCTTTTTTTCACTCTACCATTGACAT
AATTTTTAAAAGCAGATTTATTGTGCTAGAACTGATATAC
AATAAACTTCACGTATTTGAAGAACACAATTTGATAATGC
TTGAAATATCTATGCATTCATGAAAACATCATCATGATCA
AGATAGTGAACATATTATCACCTCAAAACTTTTCTCATGC
CCCTTTGAAATCTATTCCTCCCTCTCCTTTGCCTCTTCAT
TCATATCAGCTACTTATTTGCTTTTTTAGCACTGTATACT
AGTTTGTAATTTTTAGAGTTTTATAAAAATAGAATTATAA
AATTATGGCCCTTTTTTCCTTTTTTATTTCTGAATAAAAT
ATTAGAAATTAGTGGTCTCAATTTCTTCCTGAATACTTCT
TTAATAGCACCACACAAATTTTTATATGCTGTGTTTTCAT
TTTCATTCAGCTAAAAATAATTTCTTGTTTCCTATTTGCT
TTCTTCTTTGATATATAGCATGATTAAAAGTGTGTCATTT
AGTTTAAAAATATTTGGGCAGACTTTCCATGTATTTTTAT
GTTATTATTTCTAATTGAATTCTATTGTGGTCAGAGAACA
TACAGTCATGCATTACATAACAATGTTTCAGTCAACAATG
AACCACATGTATGACAGGTGTCCCATAAGATTATAATGGA
GTTGAAAAATTTCTATCACCTGGTATTCACTATACTACAC
TTTTAGCATTATTTTAGAGTGTACTCTTTCTATTTATAAA
AAAAGTTAACTGTAAAACAGCCTCAGGCAAGTCCTTTAGG
GGTTATTCCTGAAGAAGGTCTTTGTTATCACAGACAATGA
CAGCTCCATGTGTGTTATTGTCCCTTAAGACCTTCCAGTT
GCTCAAGATGTGAAGGTGGAAGACAATGAAATTGATAATC
TTGATTCTGTGTAGACCTAGGCAAATGTGTGTATTTGTGT
CTTAGTTTTTATAAAAAAAAATTTTTTTAAAGTAAAAAAA
AATTAAAACATTTTAATAATAGAAAAAAGTATTTCTATTA
GATATTAATAGAAAAATATAAAGAAAGAAAATATTTTTGT
ATAGTTGTAAAATGTGTATGGGTTTTAACCTAGTGTTATT
AAAAAAGAGTCAAAAAGATAAAAAAATAAAAGTTTATAAA
GTGAAAAATGCCATAGAAAGTTAAAGTTAATTTATTATTG
AAGATAGAAAAATATTTTTAATAAATTTGGTGTAGCCTAA
GAGTATAGTGTTTCTAATGTCTACAGAAGTATACGGTAAT
GTTCTAGGTATTCATGTTCACTCACTATTCACTCAGTGAC
TCACCCAGATCAACTTCCATTTTGCAAGCTCCATTCATGG
TGAGTGTCCTATTCGGGTGTACCATTTTTCATCTTTTATA
TAGTATTTTTACTGTATCTTTTCTATGTTTAGATACATTT
AGATGTACAAGTATTTACCATTGTGTTACATTTGCTCACA
GTACTCAATATAGTAACATACCATACAGTTTTGTAGGCAA
GGAGCAATGGACTGTATCTTATGGCTTAGGTGTGTAGTAG
GCTAGACCATCTAGGTTTGTATAAGTACAGTCTACGATAT
TCACACAATGATAAAAATCACCTTATGATGCATTTCTCAG
AATGAATTCCTGTCATTAAGTGACACAGGACTATACTCTG
CACTATGACCCAAACCGTTTTATATTTATTGAGACTTGTT
TTATTCCTCAGCATAGAGTTTATTTTGGAAAATGTTTTGG
TGCATTGAAAAGAATGACTAATTTCACTTAACATAATATC
CTCCAGGCCAATTCGTGTTGTTGCAAGTGATAGGATTTCA
TTTTTTCTAATAGATGAATAATATTCCATTGTGCATATAT
ATCACATTTTCTTTATTCATCTGTTGCTATATCTTGGCTA
TTGTGAATAGTGCTGTAATAAACAAGGTGGTGCCAATAGC
TCTTCAATATACTAATTTCCTTTCCTTTAGATATATACCC
AGTAGTGGGATTGCTGATTATGCGATAATTCTATTTTTAG
ATTTTTTTTTGAAAAACCTCCATACTTTTCCCCATAATGG
CTGTACTAATTTAAATTCCCACCAACAAAGTATGAGTCTC
CTTTTCTCTGAATTCTCTCCATCCTTTTTAAATTATTTGT
ATTTTTGATAATAGCCATTATAAGTGGTATAAGGTATTAT
CTCATTGTGATTTTGATTTCCATTTCCCTGATGATTAGTG
ATGTTGAACATTTGAGCACATTTTTTCACATGCTTTTTGG
TCATTTGAATGTCTTCTTTTGAGAAATGTCTACTCAGATC
CTTTTAGCCATTTTTAATCAGATTATTACTATTTTTTTGC
TATAAAGTTGACTGAATTCCTTGTATATTCTGGATATTAG
TTTCTTGTTGAATGAGGAGTTTGCAAATATTTTTTCTCAT
TCTTCAGGTTGACTCCTTACCCTGTTGATTGTTTCCTTTG
CTGTGCAGAAGCTTTATAGTTTGATATAATCCCACTTGTT
TTTGTTTTTGTTTCCTGTGTTTTTAAAATCTTACCCACAA
AATCTTTGCCTAGACTGATGTCTTGAGGCATTTGCCTTAT
GTTTTCTTCTAGTAGTTTTATGGTTTCAGGTTTAAGTCTT
TAGTTATTTTGAGTTGATTTTTATATTTGATGAGTGATGG
GAGTCTAGTTTCATTCTTCTGTATATGGATATTCAGTTTT
CTTGGCACCGTTTATTGAAAAGAGTGTCCTTTCCCAATGT
ATATTCTTGGAACCTTTGTCAAAAATCAACTGGCTGTAAA
TACGTGTATTTGTTCCTGGGTTCTCGATCCTGTTCCCTTG
GTCTATGTGTCTCTTTTTTATGCCAAGATCATGCTATTTC
GGTTACTATCACTTTATATTATATTTTGAAGTCAGGTAGG
GTGATGCCTCCACGTTTGTTCTTTTCAGTCAGTATCGCTG
TTGCTGTTCAGGCTCTTTTTTGGTTCCATACAAATGTTAA
GAGTGTGTATTCTATCTTTGTGAAGAATGTCTTTGGTATT
TTGATAGAGATTTAATTGAATCTCTAGATTGCTTTGGCTA
GTATGGTCATTTTGACAATATTAATTCTTCCAATCCATGA
GCATGAGATGTCTTTCAATTTATTGGTGTCCTCTTCAATT
TCTTTCATCAGTATTTTCTAGTTTTCAACATGGACATCTT
TCACTTCCTTGGTTAAATTTATTCCTAGGTATTTTATTTT
ATTTTTTTGTAGCTATTATAAATGAGATTGCTTTCTTAAT
TTCTTTATCAGGTAGCTCATTATTGATTTATAGAAACTCT
AAAGAGTTTTATATGTAATTTTTGTATCCTGAAACTTTGA
TTGTAAGTTTTAAGAGTTTTTTGGTGGTATCTTTAGATTT
TTTAGTACATAAAATTATGTATCTGCAAAGAGGTACAATT
TGACTTTCTCTTTTCTAATTTGGTTCCCCTTTATTTTGTT
CTTTTTCCTAATGGTTCTGGCTAGGACTTACGGTACTGTG
TTGTATAAAAGTGGTGCGAGTGGGCATTCTTGTCCTGTTA
CAGTTCTTGGAAGAAAATCTTACAGCTTTTCAGTATGATG
GAGCTTTGGGTTTGTCATATATGGCCTTCATTGTGTTCAG
GTATGTTCCTTCTATATCTAATTTGTTGAGAGTTTTTATC
ATGAAGGGATGTTGAATTTTATCAAATGTTTTTTCTGCAT
CTATTGATATGATCATATTTTTTTTCCTTGATTATGCTAA
TGTGATGTATCAAGTTTATTGATTTGCATATATTAAACCA
TCCTATCACCTCTGGGATAAATATTACTAGATCATGGTAT
ATTATCTTTGTTATGTACTGTTGAACTCAGTTTGCTGGTT
TTTTGTTGGGAATTTTTACACCTATGTTCCTCAGGAATAT
TGGCTTGTAGTTTTCTTTTTTGGTTGTATCTGTCTGGTTT
TGGTATAAGGGTGATTCTGGCCTTGTAAATGAGTTAAGAA
GGATTCCCTCCTTCAATTGCTTTGAAGGGTTTGAGAATAA
TTCATGTTTGAGTTTCATTATACATTTGGTAGAATTTGGA
TGTGAATCCTTCCAGTCCTGGACTTCTCTTTATCGGGAGA
CATTTTATTACTGATTTGATCATGTTACTGATTATTCATT
GGTCTGCTCTGGTATTCTATTTCTTCCAGGTTCAAGACCA
GGAACTTATCTATTTTGTATGGATTTTTATACAGGTTTTC
CAATTTTTTGGCATATAGTTGTTCATATTAGTCTTGAACA
ATCCTTTGGGTTTCTAGAATATCAGGTGTAATGTCTCTCT
TTTTGCATCCTTTTTTTTAAATGGGTCTTCCCTCTTTTTT
TCTCTTAGTTTAGCTAATGATTTTTTTCTTTAGTTTTTTT
TTAAAAAAACAACCTTTCATTTTGTTGATCTTTTGTATTT
TTTTGTCTCCATTTCATCTGGTTCTCCTCTGATATTTATT
ATATCTTCCCATGTACTAATTTTGTGTTTGGTTTGTTCTT
GCTTTTCTTGTTCCTTGAGGTAAATTGTTTGTTTGTTTAT
TTGAAATATTTATTTCTTTTGATCTAAATGTTTAGTCCTA
AAAACTTTCCTCTAAATACTATGAAAGTATACCTTCAATA
GAGAGACAAAATGAAATCCCTGTGGCTAAAATGAGACACA
CCAAAAACAGAACCAAACAGCCAAAGCAGGGTGAGGGGTT
GGTCACATACCCTTGCGGTACTAACAGCCATAAGGTTTTC
TTTCCTGTAATGAAGCAGAAACAAGTTCCTAAAAACTTGT
TGAAACAACTATAGCTGAAAATCTCCCAACTGATCCTGAT
TGACTGATGCCGGATGAGCAAACTTCCTGCTTTGTGGTCC
CGCCACAACTCTGATCAGATAGAGGATCAACCTTAAAATA
ATTTTCTCCTCATAAATAGTTGCAGACCTCAAGCCAGTTT
CCACCAGTTTATAGAGAATGTGCATAAACTGTCTTTGTGT
CTCCCACAGTTCACCTTTTGACATAAAGAGCAAAATTTTA
TCCCTTTTTAATGCTAAAACTCCACTTTGATATGAGCATG
GAATGTATGTGACATATATATTTACCCACTGTGCATGTGC
TTAACTCCCTTTATAATTATTCATAAGGTTTCCTCAAACC
TGTTAAATATGTATGTAAGACAGACCCTATAAGGCATAAA
AGGCAGCTTCCCTCTCCCTTCTTCTGAACGTGCACTTTCG
GTTCTCTTTGGAGGCTGTGTTCTTCAATCTGCAGATTGTT
TTCTTGAAAATAAAGTTTTCTCATTTCTCTTCCTTTGTAG
ATATCATGGACTTTTGTTAACAGAATTGCTTTTGCTGTAA
TTATAGGTTTTGGTATGTTATGTTTCTATTTTCACTTATT
TCAATAAATGTTTTGATTTTTTTCTTAATTTCTTCATTGA
CTCATTGGTCATTCAGGAGTTTGCTGTTTAATTTCCATGT
ATTTGTACAGATTCCAAAGTTCCTTTTGTTCTTCATTTCT
AGTTTTATTCCATCGTGGTCTAAGAAAATATGATTTTATT
TTTTAAAAATTTATTGAGAGTTGTTATGTGGCCTAACACA
TGGTCGATTCTGGAGAATGTTCCATGAGCTGATGAGAAGA
ATGTGTACTCTGCAGTTGTTGGATGAAATCTTCTGAAAAT
GTATTTTAGGTCCATTTGGTCTATAGTGCAGTTCAACTCT
GATGTTACTTTGTTAATTTTCTGTCTAGGTGATCTGTCCA
ATGCTGAGAGTGGGGAGTTGAATCCCCCAACTATTAAATT
ATTGTACTGGGGTCTATCTCTCTAGCTCTCATAATATTTG
CTTTATATATATGGGTATTTTGATATCGAGTGCATACATA
TTCATAATTGTTATATCCTCCTACTGAATGTATCCCTTTG
TCATTATATAATCACCTTCTTCATTTCTTTTTAAGTTTTT
TTTATTTGAAGCCTATGTTTTTCTAACATAAGAATGGACT
ACTCCTGCATGTTTTTGGTTTTCATTTGAGTAGAATACCT
TTTTCCATCCCTTCACTTTCAGTCTATGCCTGTCTTTACA
AGGGAAGTGAATTTCTTTAGGGAGCATATAGTTGGGTCTT
GATTGATTTTATCCATACAGCTAGGCTATATCTTCTAATT
GGGGGATTCAAACTGTTTACATTCAAGGTTGTTACTCCTG
TACAGGGCTTACTCCTTTCATTTTGTTAATTGTTTCCTGC
TTGTTTTGTTTATCCTTTGTTCCTTTCTTCCTCTTATTGT
TTATTTCCATAGTTTGGTGGGTTTCTGTAGTGATAACCCT
TAATTACTTTCTCTTGCTAATTTGTATATCTGCTTTACCA
GTGAGTTTGGTACTTTCCTGTGTTTTAATGATGGGAGATA
TACTCTTTTTGCTTTCAGATGTAGGACTCCAATAAGCATT
TCTTGTAGAGCTGGTCTAGGGGTGATGAATTTCCTGTTTT
TGCTTTCCTGAGGAAGACTTTATTTTTCTTTAATTTCAAA
ATGATAGCTTTGCTATCCCATATGGCAGGATTTTTTTTTC
TTTTAGCACTTTGACTATATCATCCATTCCTCTCCGCAGC
TGTAAAGTTTCTGCTGAGAAATTTGCTGTTAATCTCATGG
AGATTCCCTTATATGTGACTTGACGCTTTTACCTTGCTGT
TTTTAGAATTTTCTCTTTGTCTTTAACTTTTGATAGTTTG
ATTATAATATGCCTCAGAGAAGATCTGCTTGGGTTGAATC
AATTGGGGATGTTTGAGCTTCCTGTATCTGTGTGTTTATA
TCTCTCCCAAGACTTGGGAAGCTTTCAGCTGTTCTTTTTA
TTAAGTGATTTTCTATGTTTTTCCCATCTCTTCTCCTTCT
GGGACTTCCAAACTTTTTTGCTTAATGAAGTGCCATATGT
CATGTTGGCTGTCTTCATTTTTTACATCTTTTTTCTTTCT
TTCGTTCTTTTTTGTCTGACTGGTTTATTTCAAACGACTT
ATCTTCAAGTTCATAAATTCGTCCTACTGCTAGATTGAGT
TTATTGTTGAACCTCTCAATTTTATTTTTTATTCTATTCA
TTAAGTTCTTCAGCTTCATAATTTCTGTTTGGTTCTTTTT
TATGCTATCAACTTCTTTGTTGAATTTCTCATTCAGATCA
TGAACTGCTTTCCTGATTTCTTTGTATTGTATATTTGCTT
TCTCTTGTATGTCATTGTGTTTTCTTTAGATCATTACTTT
TCATTCCTTTTCAGACATTTCATAGATTTCCTTTTCTCTG
GGCTATGTTACTGGATAATAACTGTGTTCCTTTGAAGATG
TCATGTATCTTTGCTTTTTCATGTTTCTCATGTCCCTGTG
TTGATATCTGTGCATCTGGCATAACAATTGCTTCTTACAA
TTTTATGAAATAGTTTTAGTATGGAAAGACTTTTTCCTGT
AGATATATCTGTAATGTTTGTTTGTCAGGATGTTATGGCT
TTTTCTCTTGGTGGGCACATTAGTGTAGTCTCCATGTTTT
CTTTTGTTTTCAGCAGTATCAGTGTTGTCTGTAAGTTCCA
CAGTGGCTTAGTTATTTGTGGAGGTGGTTGTTTGTGGAGG
ATGTGGATTGGCTAGGGATGGGTGGTTCAAGTACTTGCAC
CCCTGGGATTGTTTGTGGGCTTTGGCTGTGGTGGCTGTGG
ACCCCAGGTTGGCTGGTCACTGGGCTTCTGAGCAGCATGG
GAAGGCACACAGCAACTCTGTTGCTGGAAGGTGTAGGTTT
GCTCAGCAGTGGCAATGTTAGGTCCTGGTAACAGTGGTGG
CCCATGTGGTTCAGTCCTCACATGGAATTCACAGGTGTGG
TGCCCCTGTTATGGGAGGGGGCAAAGTTGCTATCAACAAT
AGTGGCCCTGGGCAGGCAGCTTTCAGGCACTGGGGAGTGT
ACACTTTAGCTCCTATGTCCTGTGGGCAGACTCCCTGATG
TGCTGGATAGCTTGTTCCAAATCACGTAAGGCATTGCACG
GGCTTAGGTTCTGGGTGTGTGGCTGTGCTGCTGGGTTCAG
CTGGTATTATAATGCTGCAGCCCTCTGGGTGGATGTAGGG
AGACGTCAATGGGGCCTTAAGGATGTCAAGATGAAGGGAC
TATTGGAGCCTGGGACAAGATGTAGTCTTATGTAGTGGTG
TCTCCACTCTCACAGTCATGCCATTCTACAGCTGCCTGGG
CTCTGGGGAGTTGGAGGGGGGCAGTGTGAATTCCCTCTCT
TGAACAATGTTGTTATGGGGACTCCAGACAGCTCTCTATA
ATAGGCTCAGGGCTTGTGAGGGCTGTGGACCTCTCCTGTA
GTCAGTATTGCAAGTGGACTGCTGGGGATCTCTGACTTAC
CTTTGTCCCACAATGGGAAGTCCCTCTTGGCTCTGAGCTG
ATCCCAGTTAGCTGCTTCACATCCCTCTCTTTGCTGCTAT
CTTGAATTTCCAAGCCTTAGAGGGTCTTTCTCACTTCCTT
GCTGAATTCCAGCATTCTCCCTTAGATGCTGTATTTGATG
TGGGTTTATCTACTTGCCATTTTGGGTTTTTTTGTGGAGG
AGGCAAGTGCTGGGTGCCTCTAGTCAGACATACTGATCAG
GGTCTTCCATTTAAATTTTTTAAAATTATTGATATGGTTA
TGTTTGATCTATTATCTTGCTATTTCTTTTCCATTTCTCC
CAACTAATCTTTGTTCCCCCTTTTCTCTTTTCTACCTATC
AATATTATGTTGACCACTAAGTAAAGACCATCTGTGTTCT
CCAAAATATTCCCTCTGCTCACCTGTATCCTCTCTGGTCC
CCTGTCATGAAAATTCTATTTTCCATGGTATCCACGGAGT
CAGCTGTCTCTCCAGAAGTCAAGGAGTCCACAAGTCTCTG
CCTCATTTCCCTTTTTAATTGCAGTAAGTTGGAAACTCTT
TCAAGGTAGTAAATTCAAGTTTTTGTAGGGCTCATCTTGT
TTCTTTCCCATTTCGGAGAGATCACTGTCCTTCAATGCCT
CATATCCAGCATCTTAAAAATTTTTGTTTCAGTATTTTTT
GTTGTTGTTTTTCTTTATTGGTTTAGGTAAGGAGGCTATA
TCTGGTCTCTGCTAGATCATGTTGCCTGGAAATGGAAGCT
GACCCAGATAATTCTAAAATTTAGAATAGTCTGTTCTCAA
TTCTTTCCCCCGTCTTCCACCTTTGTCCAGGCATTTTTCA
TCCCCCAAACTAATTTGGGAAAGAGTAGAGAACATAAAAA
TGAAAATATTAGGTAATATGTGTCATGTTACCTACCTGAT
GAACCAAAATTAGGCAATGACTTGACATAGAGTACTGACT
TATTTTTGAACACTGATTTAATCTTTTTTTTTAAATCCCT
TTTGTCCCAATATTAGAACGTATCTCTAGCTTAACATTTG
CTCAATGCATTTTGAATCTGATATTGCTTCATTTTTATTT
TATTTTTTTGGAGAAGAATAAGAATATCTATTGTTTAGTA
CTCAAGATCATGACCTTTGGAATTTGAATCCTGGCTTATG
AGAGTCATCAAGGTATTTCATCCTTTATACTCTTTTTTTC
TTCAGTAGTAAAACAGTGATATAAATTGTGCCTAAAATTG
ACAGTTTGCTGTAACGTTTAGGTGAGTAAAATGCAACATA
GGAAAGAGAAAGTAAATTAGCATTACTCTAATAAGATAAG
TGAAAAGGAATTTCAATTGCATCTGAGAAAAATGTATTCA
TTTTCATGATGATTTAAATATGTTTGTTTTTTAAAACTAT
GTAAGAATAAGCACACTAAACAAATTATCTATTAAGTCTA
AATTTCTATCTATCCTAGCATCACCTGGGCCCATTTTTAA
AAGGGCCATCCGTAATAATTCTGTGTATGAGAAAATGATA
GCAACCAACCTCAATTCAGCTCCTTCAAGAGCGTGTTTTC
GCCCAATTGTCCTTGGTTCCTGCGACTTTAGGGAGGTGAT
CACAGCAGGCTTGCAAATAGAAAAAAGATTTCTCTCTTCT
TGGTCCATTACATATAAAATTGTGATCTTAAAATGCTTTT
TAAATTACTTGGATTAGCCCAAATGATGATGGCTTGAGGT
TTTCCTGGAATAGTTTTTTTAAAAAAAATTTTAGGTTCAC
AGCAAAATTGGGAGGAAGATACACAGATTTCTCATATATC
CCCTGAACTCGCACGTGCCTGGCCTCCCCTGTTATCAACA
CCATCACTAGAATGGAACATTTGTTACAATTGATGCATCT
ACATCGTCACTTCAATGGAATTTTTCATACATCATCTTCT
CCAAAATGAAATGATGATTCATAATGATTCTCTCAAGGCC
AAAACAGATGTTACTAATGAGCATTTTCTTTAATGGAGTG
CATCCTATTATTGCAAAATAAGGCTCATTATTCTTTGGCA
AATCTACATTAACACATACTTTTGTGGATTCATAAAGAAT
AATAAGTATTTAAGCATTTACAGAAACATGCAGTTTTTTT
TAAACACGAACAGAACAACACAATAAAAAGTCAACACATA
TCAGAGCATCTTCAACTGTGGATAAAGATTCATTGGATGT
GTATAATTATTAAATTCAAGTAATTTTAAATTATGATATT
GAAGAACAGTACTTGAGGTTGGCAATGGTAAGTATTTAAG
TGTAAATGTTATGTTTTTAGTGAAGATCAATTGGGAATCT
TGTGATCACTACTGTAAAATAGTTAAGTAATAAATATTAT
CAGAGTAAATTGAAAAACCTAATATTTTGTTGCAAACAGT
TTTTATTCTGAAGGCAATTTTCTAAAGATACATAAAACAT
GCAGCGAGTGAGAGAGAGGATTTATCTATTATTTATATCT
TATGTATGTAGATGGATGGATAGATAAAAGATAAACAGCT
GTATGTACATGTATGTGCACATTCTTTTTAAGTTAATAGA
TACATATTTTCACTAATTTCCAAACAGAAGCAAAGTTAAA
GATATATTTAATGATTTCCTTTCTTTTATTTTGCATTATT
CAATAAAGGATAATTGTTTCAGGTGTGCTAGTCAGATTGG
AATCATTCTTGTGGGGATTGAGAAAAGACGCTCCAAAGGA
ACAAACGCAGGCAAGTCAGTTTCATGTTGATGAAACATCT
GCTTATTTTTTTAAATCCTGAATTTTAAAGGTATCTTAAG
AACTGTGTTAAAATCACTTTAGAACTTACCAAAGTTAAGA
TTATTTTGCAACGTGAAAAGGAAGGGAAGATTTAAGTTTT
AAATCTTTTAAATGTAATAAACACAACAGCACACATATCA
GTATTATTATAAATATTGTGTAATTAATCCGTGAACGTAA
TAGAAGAAATGGTAGACTTACAGAGAGCACAGTTCTTATG
GTAATTAATTGTTGCTATTTTGTTGTTCTATGATATCAGT
GATGCATCAGAAAATAATTACTTCTGACAAGAAAATTCGT
GAACTTTTAAGAGAAAGACTTAAATGGCATTTATATATCA
CATAATTTGATTTCAGCTTTAAGAACTAGTATTATCTATA
TTCATGTCAGACTGCAAAAATCAGTCTTAAATAAAAATAA
CACACTAAAACAAGCAGGTAGGGCCATCCAGTGCACTAAA
TTGTTAACAGATGCATGTACCACTCCTTCAGTTGAAGGAG
AAATGGGGTTTGGTTTCAGGAACATTTAAGATACAATAAG
CACTTCGTAAAATCTTATTGAACGAATAAAGTTATTATCT
GTAGATCTCAGGATTTCACATCAGAATATAAAATTATTGT
CCTACTTTTGTACTGAAAATCAAATAAAACCAAATAATTC
CATGAAATAAATTTCTTGTTAGTTTTTCAGTCTAACAGTG
CCTAAAAGTACACATAAAAACCTGTCTCTGACTCCTCTAT
TGGACATTCAGCAAGATGTCCTCCATTCCTGTTTGTGCAA
TAGCACAAGCCTATAAAAGTATTATGCCGGATGAGACCTA
GGGCCTGCCAGGAACATGGACAAAATAAGTAGTGTTTATG
AGCACTGACCATGTGTCAGGCAAATGATTTAAATAATCAC
ACTTAACCTTCACAGCAGCCTTGCATGAAATGCTCAAGTC
AAGGTCCCATATCTACCATTCCAAAATAAAATAAAGTAAA
ATAAAATGAAACAAACCTAGTAAAAACCAAAAGTTTGTTT
TATTATAATTTTTTGTAAATTCATTTGCTAGCAAATCATG
CTTTCAACTTTGATGCTACTTACAGTCTTTTTAAAAATTC
TGACCAATTTACCTTTGTCCCTACAAAAATATGAACAGAT
TTGTTTATGAAGTGTAACATAGTACATATTCTATATATTG
TATTACTTTTAAAAAATTTACTGACACATTCCAAAATATA
TATGGTTTTAAAGATTTGGGATAATGCAATTGTGACATTA
TGCCTGTATTCTACTCACATCAATATCACTATAGTATACT
TCGAGACAGAGTATGATTATAGGCCAACATATTAGTGGCT
TATTTTTTTCTACTTAAAAAGCTTGCAGAGACAATAATTA
ATCATCATCATTATCCTCAGCAGCAGCAGCAACAGTAACG
GGGGTAATTCTCACTTTAATGCAAATAAATGAGTCAGGAT
CTTTCCTATTGTCTTTTGATGATCCAGAGAGTAATTTACC
TCTTTTTAATTGCATATTTACGACAGTAGTGTTTTTAGGA
AAGCTATTCACATGTTCCTCTTCTGCTTTATCCCCTTTCT
GCTGAAGAGAACTATATCTGCCCTATAAATGCTAAGATGT
CTGAGACAGCATAGGAAAGTCTCGCAGGTATCTGTGTCAG
GCTTAGCTGGGCTTCCTTGGAACAGCTGGTTTTCTTTCTC
TAGCAGATACTCTAAATTATATAACTGATCTTGGTTTTTT
ATAAGGGAAATACGACTTGGAGGATGCTTAGAAAAAATTG
TGTCCAAAACTTTAAGTGTGTAAAACATCTTTTGGTAGAT
CTTTAGAAGTATAAATTTAATAGAATTTCACTTTATTTGC
TCTAATAATTTTCTCTTTGCAATTATTTTCCAAGTTAGAT
ATATAGTATGGAATAGTATGGACTTTTGTAAGATATGTTA
AGCATTTTTGGAAAAAGTAGGAAGTTTTAAAAATACCTCA
TATGCAATTTATTATATATCATACTTTTTCACTCAGCATT
ATAACAAAAATCCCTCATGTTATTGAAGCTCTTCATAAAC
ACTGTTTTATTTCAATGACTACATAAGGTTATATTCCTCC
ATGATTCACTTCATTATTTGCTATTTTAGTTCATTTGGCT
TATTCTCAATTTTCTATTATTATAAATAATTATGTGATTA
ATATTGTGTGTAAAGCTTAGAAAATATTTCATATTAGAGG
TTGTTGAAAAGCGAAAAAGAAAAGTTTTCATATTAGACCA
ATGTATATATTTTCAAAATTAGTTATACTTGAAACACATA
AAACTGATTAAAATATACAAAATCTTGGGGACACATGCCT
ATCTGGAGGTGATATAGATGTAGTAGAGTTAAAGGAATGG
TCCTGGCGTGCTTAGGCCTGAAGCTAGTTCAGGAAGAGAA
AAAGTCATATTGTTTCTTTCATAAGGGAGAGAGTCATTAA
ATTAAAAATGTTTGTAATTATTTATTTATTTATTTTAATA
TATATATATATTTATTTTTAATTATCATGGGTAAAAATGG
GAAAGAAAAAGGGAGGGGGGATAAAATGTAATTATATTTA
AAGTACTTCAACACATCTCAATTTTAATATGACTGTGTTA
GAGAAACTCACTCAATGTCTTTATAGCCATATTTAAGAAG
TAGATCTATTTCAAAATTTTAGGTTAGTCATTATTACACA
TGTTGAAATTTTTATTTTATTTCTAAGAACTCCAGAAACC
AAGAATACTTACTGTAAAATACTTCAAATAATGTCAAGTA
TAAAATAAATGAATAAATAAAACATACCACTGCCGTGCAG
TTCTATTACGTGTTTCTGGGAAATTTATTTTCCTACATGA
GGTAAGATCATATCTTCACTCTCCTTAGACTTGTGATAAT
TCAATTTCTTCTCCTCTGCTGAGATTTGCTTTATAATTCC
TTGAGAAAATACAAGCAAATCTCCAAATGCTTCATATTTG
TAACACTAATCTACCTGTTACCTCTACTTGTATTCCTTGC
CTTTGTTCATCTTACAAGGGAAACTGTATTACCCACTTTT
ATCTAAGTTTGGCCCAACTCCTCAAATTTTTCTCCAATTC
TTATGCCCTGTAGGCTTCTTAAAGAATTCATTCCTGAAAG
AATCATCACCTAAAATCCTAAATTTCTCCCATTCTACTGG
ATCATTTCCATTGTCATAAAAACAAAATAAGTATTTTTTC
TTAAAAAAAAACAAAAAGGCAGACAAGAAAACCCTTGAAT
CCACATGTGCAGTGTATACACACACACACACACACACCCC
CCATGGAGTACTACTCAGCCATAAAAAGGAATGAAATAAT
ATCTTTTGTAGCAAATTGAATGGAACTGGAGACCATTATC
TTAAGTGAAGTATCTCAGGAATGGAAAAACAAATACCACA
TGTTCTCACTTATAAGTGGGAGCTAAATGAAAGCTATATA
TGGTCATAAAATGGTGCAATGGACATTGAAAACTAAGAAG
GGGGAAGGGTGGGAGGGCATTAAGGGATAAAAATCTACCC
ATTGGGTATAATGTACACTATTCTAGTGACAGGTACACTG
AAAGCCCTGACTTCAGCATGATTTGATTCATTCACATAAC
AAAAAACATTTCTACCCATAATTTTTTTTTAAATAAAAGA
AAAAAACAAAGACAAGAGTGTCAATGGTCATAGGCATCTC
TGATTTGGCAGAATCTTTCTTCACTTGGCCTTCTGCAACA
CTGAATTTCAAGTGTGTCTGTGTTAGACACATATGTAATT
TTTTTGTGCAGTTGAATTTACTTGCACAGATTTTTGATAC
TCTGATTGTAAAATGAAGTAGAAGTGAATTCAGTAAAATT
CAAGTCATCATTCTCTCTAATCCTCAAATCTGCATCAGCC
TTTGAGATCTAACGTAGCTCACCCCATCTTGTATGGGATG
AAGGTCTATCGGACAGGGACGGTAAGGCCTAGCTGTCCCT
AACCACGGTAGTTTACATTCTCCATGCAACAATTTCTCAA
TCATTCACATCCATTTCATTATCTTGATAACATTTATCAC
TATCTGAACATGTTTGATTTGCTTATTCATTTATCCTCTC
TCTCTCCTTTTCACTAAAGTTAAGTTCTATTAGAACAGAG
AATGCTATGTGTCGCTCACTTTTATGTACATAGCTTATAG
ACTGCAGTAACTGGCACAGATACAATACTTACTTATACAT
CTTCTTCCCATTTTCTCTAGCATATTTACAAGTTTATTCA
CCTGAATTCATTATACTAATTAATGCACTTGTAGTGAAAA
AGATCTCTATGGATGAATAAATCTCCTGCCAGTTATCGAA
ACTGAGAACTGTAATTGGATCATAAAAATTATCATTTATA
CAGAGAAGTGTATTCAGACAACAAACCCTTAAACCAAAGA
AATAAAAAAAAAGATTGAAGAACTAAATAAATAAAATATA
TGTGACATTTGCATAAAATGTACTATTTGCATAGAACGAT
GCCATGCCATTGGGGTAACTAAAATAGAGAAGAATATTTC
TGGTTATAACTCAAGAATCAAACACATGTTCATATTTTAA
TGTATTAAATAATTAATAAAAATGGGAAACATTTTAAAAA
TATTTTTAAAGGTTTATTAAAGTTCTTTAATCAAAGCCAC
ATAGAATTTTGCCTGTTTATGACAGTTTCATAAAAAAACA
ACCTAAACCATGTTTATTAAACAACTTTGAGGTAAATATT
ATTCTTCTAATTTTTAATTTTTGATTGGGAGGTTAAGTTA
TTTCTCAAGATAATACATCTGGTTAGTGACAGAGTGAGAA
TCTGACCTCAAGTCCACCCTCTTGACTCTGTTCTGCTTCC
CTCACATGGCCTGTAACATTGTATTCAATGACCAGGTAAT
TTTCAACTACATTTGAATTGTCTATCCAGGGTTATAATAT
AACTGCTCTTAGTTAAAATTTAACCAGAATTTATAAATGT
TTTCCTAATCTTACGCCTGATTTTTCCTTTCGAAACCACT
TTCCTGGATCTGTTCATATTTTGTTGTTTACCTTATTTTA
TTTTATTCTATTTTTTTAACCACTAACAGTTTTAATGTAA
ATAGGGATTTAGTATATTCACAATGTTCCACAATCATCAC
TTCTATCTAGTTCCAAGACATTTTCATCGCCCAGAAAGAA
ACCCCACACACATTAAGCATTTGCTCCCCATTTCTTCCTT
CCTCCCTTCCCTGGCAACCACTAGCCTCATTTACTGATTC
TGGATGGTTCATATAAATGTAATCATACAACATGCAACCT
TTGCATCTTTAAAAAATAAAATTTAGCATTTATTTTAAAT
ATGTAAGAGATGTTTGATAAACAGTCCGCCAAGATAAAAT
TTGCTGTATTGGCAGGCATGATAGCATAGAGGATATTTTC
AAATTTGTATATGGCCTTATGATTATATTCTGATCAGTTA
CTCACTGGTAGTTTTGATTTTCTAGCAACATACAGTTTCA
CGGGAATAATAACTTAATGTGACATTTGAAACCACATTCT
GGAATAGATTATTGGTTACAGTTAGAAATGGTTTAAACCA
TTTTTGTTATCTATTTGAACTATTCTGTATCCTTCACAGA
ATCTAGAATATGATGATGCCAATTAAAGCACATATAGGAC
TAACCATTCAATGGTATTTCACAAATAAAATGATACTCTG
TACTTCTTGTTAACTTATACTCAATATAGTCATTTCTAAT
GAAATATCCATAAAATGTAAAGTTGTGATAATTCTTTTTC
TGGGACACAAAACAATTTAAGAAGCTAAAAAAAAGTATTT
TTTTAAAAAATTGGAATTTCATACAATTACTTTCTGGAAA
CTTAAAATGTATTATTTCTACCTATACTGCATTAAAAACA
AAATTAAAAAAAAGAATGAAGTTGGACATTGTCTTCACAC
CATATACAAAAATCAACTCAAAATAGATTAAAGACCTAAA
TATAAGAGGTAAAACTATAAAATCAGAAGAAAACATAGGG
GTACATCTTCATGACCTTGGATTTGATGATGATTTCTTAC
ACATGACAACAAAAGCACAAGAAACAAGAGGAAAAAATAG
ATAAATTGGACTTCATAAAAATTAAAAATTTTTGTGCGTC
AAAAACCAAACCAAAATAAAAACACTATCAAGAAAGTAAA
AAGACTGCCTACAGTGTGGGAGAAAAATATTTGCAAATTA
AGGATCTAGTATCCAAAGTATATAAAGAACTTGTAACTCA
ACAACAACAAAAATGTGAATGTAATTACTGGCAATGAATT
GTGCACTTAAACATGGTTAAAATGATTAATTTTATGTTGT
GTATATTTTACCACAATAAAAAAAAGACACCAAAAAACCA
CAATGAAATACCTACAACTTCATACCCATGAGGGTAGGTA
TAATTAAAAAGTAAAAATATAAAAGTAAACATTTCTCTGA
CTTTTAACCTACTGTAGTACTTTTGACTGCTTTTGAAATT
TAGATAAATCAAATAATAAAATATGTATTCTTTTGTACCT
AGCTGTTTTTGCTCCAAATTGTTTTTGAAATCTACCCTTG
TTCCTGCACATAGCTACAGTATTTTATTTTATAAATATAA
TCTAATTCATTTATCTACACTAGAGTTGATGGGCATTTGT
TTTGTTTGCTTCTTTGGGTTATTAAAAATAATATGAAATG
AATATATAATTTTTTGTTATGTACACTCCAATATGTATGT
ACCCTCCAATTTTGCATAAATCTAGGAGTGGATTTCTGAA
TCAGAGGAAATGTGTATGTTTAAGTATGTGTAAATTTAAG
TTTATTGGATATTTTTATACTTTTCTAAAGTGACCCACTA
GTAATAAATAAGAATTCTAGTCATTCTACATCTCAGGAAT
GTTTCACATTGTTCTTTTAAATTTAGTTCTTCTGGTGAAC
TTATGGTAGTATCTCACTCTGGTGTTAACTTGCATTTCCC
TAATGATTTGACTAATGAAGTTTAGCATTTTCTTTTGGTG
ATCGGGCATTTGAATATCTTGTTCTAGAAATCTCTATTTG
ATTTTTATGTCCATTCTTTTCTATCAAGTCATCTATCTCT
TCTTATTGTTTTATAGCAGCTCTTTCTATATTCTGAATAA
AAGTCCTTTGTCAGCTAAATTTGCTACAAAATTCTTCATT
TTGTGCTTGTGTTTGCACTCTCATAATATTTTCTATGATA
AATAAATCCTTAATTTTAATTTAATCAATAATTCCTTTTA
TGGTTAATTTTATTGTCCTTTTAAAGAACTCTTTCTCTTT
CTTAGGTCATGAAAATATTCCCTTAGGTCATTTTATGGAA
GGATTATTACTGAACCTTTTACTCTGATCTGTATTCCTCT
GGAATTGAGTTTTGCATATGGTGTGAGCTATGGTTTACAT
ACATTTTCCACATGGATATCTAAAATGTTAACCTTAGTGT
TAATCCAGAATTGCAAATCAAATGAATTTTTATGCCAGAT
TAGTGAATATAAATGCATGATAACAAATGCTAATGATAGT
GTAAAAACTGGGATAACCCATACACAATATGGGCTGAGTT
ATCAATCTATATGACTGTTTGAATCAGAAAGATACATCAA
AAGTCTCTTAAAATGTGCAACCCTTTGACTCAATTCTACG
GTAAGAAAAAAATTAAAATACTTTTGTTCACTTTGAAATT
TAAGTGTTTGATATTAGTAGTTGTTTCTGGATTGTGGACT
TAGATCATGAATTTCTATATTTGCTGAACAATTATATTTG
CAAATACTTTTACTATCATGCAAAGTAAATCTAACCTAGT
AAATCAGCAAATATATTGAAACATCAGAAGTTTAATGCTG
TCTGGCAATTGCACGGTGGTTCATGCCTGTAATCCTAGCC
CTTTGGGAGGCCGAGGCAAGAGGATTGCTTAAGGCCAGGA
GTTCAATACTAGCCTGAGCAAGAGCGAGACCCCATCTCTA
CAAAAAAAGGAAAAATTAGCTAGGCATGGTGGTGCACGCC
TGTAGTCCCAGCTACTCGGGAGGCTGAAGCAAGACGATTG
CTTGAGCCCAGGAGTTTGAGGTTACTGTGAACTATGATGA
TGCCACTGCACTCTAAGCCTTGCGGCCGAGCAAGACCCTG
TCTTAAAACAACAACAACAAAATATGTTTAATTGAAAAGA
ATTCTAAATCATGACTATCTCAGAAGATGACCCTAAGAAA
AAATAAAAAGCAATTAAATTTTAAAATTTTTTTGTGACTA
AAAAAATGATTGTCATAATACTTGCTGATTCAAATTCTTT
TTGAGTCTTATTTTGTTAGTTCACTATACCACATTCATTT
TCAGTTTAATGCTTATATTAATATATATCCAGTGTACAAA
AAAATTTGTTCTTACAGAATTTCAAATACTTAATTTATAA
TATCACTAAATGCTTTCCATGTGATTTATTTTCATAAGTC
AAATTTGATTTTCTTATTTCATCATTATACTTTTCACAAG
GATACTTTTTAAAATTTATTTTGTTAGATTTAGGGGGTAC
AAGTTTTTGTTTTGTTTTTTTTTTACACGGATGAATTGTA
TAGTGGTGAAGTCAAGACTTTAAGTGAACTTGTCACCTGA
ATAGTACCCGATAGGTAATTTTTAATCCCTCACTTTCCTT
GCACCCTTCCTCCCTCTTAGTTTCCAGTGTCCTTTATAGC
ACTTGTATTACCATCCCTCATTTAGTTCTCACTTATAAGT
GAGAACATGCAGCATTTGTTTTTCCATTCCTGAGAAATAC
ACACACATCACATTTTCTTTATCTAATCATCAGTTGATGG
GCACTTAGGTTGATTCCATATATTTGCAATTGTTATGTGC
TGCCATAAACATTCAGGTGCAGGTGTCTTTTTGATAAAAC
GACTTCTTTTCCTTTGGGTAGATACCCAGTAGTGGGATTG
ACAGATCGAATGGTAGGTCTACTTTTAGTTCTCTGAGGAA
TCTCCATGCTGTTTCCCATAGAGGTTGTACTAATTTACAT
TCCCGCCAACAGTGTATAAGCGTTCCTTTTTCACTGCATC
CATGCCAACATATATTGTTTTTTGAGAATGATAATGGCTA
TTCTGACAGGAGTAAGGTGATATCTCATTGTGGTTTTAAT
TTGCATTGCCTGATAATTAGTGATGGTGAGTATTTTTTCA
TATGTTTCTTGGCCATTTCTCTATCTTCTTTTGAAAAAAA
ATCTGTTCATGTCTTTTGCCCACTTTTTAATGGAGTTATT
TGTTTTTCTTCTTGGTGATTTGTTTGATTTCCTTGTATAT
TCTGGATATTAGTACTTTGTCAGAGGTATAGTTTGCAAAT
ATTTTCTCCCATTCTGTAGGTTTTCCATTTCCTTTGTTGA
TTATTTCTGTTGCTGTGGAGAAACTTTTTAGTTTAATTAA
GTCTCATTTATTTATTTTTGTTGTTATATTTGCTTTTGGG
GTCTTTCTCATAAATTCCTTGCTTAGGCCAATAGCCAGAG
GATTTTTCCTACATTTTCATTTACAATTTTTATGGTTTCA
GGACTTATATTTAAGTCTTTAAACCATCTTGAGTTAATTT
TTGTATGTGGTGACAGATAGGGATCCAGCTTCATTCTTCT
GCATGTGGCTATCCAGTTCTCCAAGCACCATTTATTGAAT
AGCGTGTCCATTCTCCAGTGTATGTTTTTTGTCTGCTTTG
TTGAAGATCATCTGGGTGTAGTTATTTGGATTTATTTCTG
GGTTCTCTATTCTGTTCCATTGATCCATGTTTCTACATTT
ATACCATTACCATGTTGTTTGGCTTAGTATAGACTTGTAG
CATAATTTGAAGTCTGATAATGTGATACCTCTTGATTTGT
TCTTTTTGCTTATGTTTGCTTTGTTTGGATCTTTTTGATT
CCGTATGAATTTTAGGATTGTTTTTTTCTAGTTCTGTGAA
AAATGACTTTGGTATTTTGATGGGAATTGCATTGAATCTG
TAAATCACTTTTGGCAATGTAGACATTTCAACAATATTGA
TCTTCTAATCCATGATCATGGATGTTTTTCCATTTGTTTG
TGTCATCTATGATTTCTTTCATCGGTGTTTTGTAGTTCTC
CTTGTAGAGATCTGTCTCCTCCTTGGTTAAGTATATTTCT
AGGTATTTTATTTTCTTCACAGATATTGTAAGTGGTGTTG
AGTTCTTGACTAGACTCTCAGCTTGACTGTTATTAGTGAA
TAGAAAGGCTACTGATTTGTGTACATTAATTTTATAACCT
GATATTTGACTTTATGCCACTCAAACCCAATCCAGAAAAA
TGTCTATGTAGTCCAGGAAGAGCATATTGTATATGTATAC
TTATCTTACTTTAGAGGAATTCTGCTCAACTCAACATTTA
CATAATTAAATAATATCCAACAACTTATTTATCAATGCAT
ATAAATAAAAACAAATAAAATTTTTTCTTACTGAAGAACT
TCTCTGGGTATTTTCCTTTTGGCAAATATTTCTTTTTAGG
TCATAGAAAAATATAAATTATGGGCACACATATGAAAAAC
AATATTTGACCAACAGTAGAAAAATTAGGATCTTTATCAT
TCTATATTTTGCTGTTTTATGTCAATACCTTCTTGTTTGC
TTTAACATTCACAAATACTGATTCCTCCTGTTCTTGAAGT
TATTGATTTTGCTTACTTACTACTATGTTTTAGAATGTCT
AAAATGTCTAAAATAATTTCTGATTATCCCCTATGGTTTT
GAAACTGACCTTAGTGTAATTTAAATATATTTTGTTTTCT
GTATTACAGAAGTGTTATTAAAGATAAAACAATATATAAG
AAGAAAACACTGCATTTGATATGTCTTTATATAAACTTTT
TAAATTTTGGAATGGTTTAAATTTACAGAAAAATTGCAAA
GGTAATACAGAGAGTTTCCACATACTCCAAGTACAGTTTC
CCTCATAATTAACGTCTTACATTAGCATGGTACATTCATC
ACAATGGACCATTCTTTATGCAGTTATTAATTAAAGTCCA
TAGTTTATTCAGGTTTCCTTAGTTTTTATCTAATGTCATA
TTTTTTGTACTGGGACCCCATCTAAAATATCGTATTACAT
TTAGTAGAATTCTATTCTTAAGCTCCTTTTGTCTGTGATA
ATTTCTCAGACTTTTCTTGCTTTGTATGATCTTGAGGGTT
TGAAGAATACTCATCAGGTATTAGGTTATCAAGTATGGAA
TGTCCTATTTCCTTAAGTACTAAGTTTGAAAGTTGATATC
TCTGACATTTCACTTTGACACTTCTTTTTTTTATTGTGAA
GGGACATCTTCATTCTTTCAAATGCACATTTTGGCTGTGA
TTATCTTTCAAATTTTTTTTTAGAGCAATTTTTGTGAAAC
CATGGGTAAGTCAAAAATTTGTGTTATTTTTGAAAATGAG
TTCTGTCATGGAACCAATGCAGCAAAGACAGCTCAAAATA
TGAAAGAAGTGTTTTGGAAGGATGTGGATAATGAACACAC
AGTATGTCAATGGTTTCAGAAGTTCCATTCTGGTGATTTT
AATCTTGAAAATGAGCCATGTGGGTGATCTGAGACCAAGG
TGGATAGTGATGAGCTAAAAGCTGTATTGGAAGCCAGTCC
ATCTCCACCTGTGCATGAATTAGCAGCAAGGTTTGACATT
ACTATTCCAACAATATTGGCCCATTTGAAACAAATGGGCA
AGGTACAGAAGCTGGATGGATGGGTACCACATGAATTAAC
AAGCATTAGAAGAGAAATCATCTCAAAGCTTGCCATTCTT
TGTTGTCATGACACAAAGGTGAACCATTTTCTATACCATA
TTGTTACATGTGATGAAAAATGGATTCTTTTGACAATTGC
AAGTGTTCAGCACAATGGTTGGATAAAGATGAAGTGCCAA
AATGCAGTCTAAAACCCAATATTCATCAAAAAAAGCTAAT
GGTGTCTGTTTGGTGGTCCAGCACTGGTATTATCCACTAC
AGCTTCATGAAACCTGGTCACTCGATTACAGTGGATGTCT
ACTGCAACCACTTGGGCGAAATAATGAGGATGCTTGCAAT
TAATCAGCTGAGATTGGTCAATAGCAACAGGCCAGTCCTC
TTGCAAGACCACTTGTCACAAAAAACAACACTGCTGAAAC
TATAGAGTTGGACTTGGAAACTCTCTGTCATCCACCATAC
TCACCAGACCTTTCACCAACTGACTACCACTTCTTCCAGG
TTTTGGACCACTTCTTGCAAGGAAAAATATTCAATTCTCA
ACAAGCTGTGGAAAACACCTTTCGCGATTTCATCGCCACT
CACTTTCAGGCTTCTTTGCTGCTGATATGAACAAGTTATC
ATTAAGATGGCAAAACTGTGTCGTTAGTTTAGGCACATAC
TTTGATTAATTGTGCTGCTTCTTGTTTAAGATATAATAAA
CTAAACTTTTGATTCGAAATTGGACATTTCATACTTAATG
ACCCAATATTTTTGTAGAATGTTTCTCAACTAGGACTTAT
CTGATGTTTTTCTTATTACTAGACTGGGGTTACATATCTT
ATTCTGAATCACTGAATTGAGTCAAATTCACCTATGCGGT
TTCCCACCTGAGCCTGTCTGACTGGGGAAACAGTACGACA
GACAGGACACTCCACAGCCAGCTCAGACTCGGGGTGCTTT
AGTCTCCGTATAGTACTTGCATGATCAGACTAAGAACCAC
CATGAGAACGTTGTGGAGAGAAAAGCCAGTATCAAAGCTG
GGAAAAGCTGTTTACACATCAGTTGAGGTACACTGTTTGA
AAGGCATTACTATTTCAGGGCTTTAAAAGGGGCCTAAATA
CTAGACCTCAGACCAATATTGAAAGATATATCCAAATACA
AATATTGCACGGTAAGCTTTCCTAAGGGAGAGTCACCAGA
GTCTCCATGGAGTGTGTATATGTATACATATATATATATA
TATATGTATATATATGTTAGCAAAGAATGTGGTGCAGTGA
AAGAAACAGTGTGCAAGGAGACCTAAGAGACATTCTCAGC
AGCCCTTTCAGTAATCAGGTCAGGCTTCTCAAACTGTTTA
GGCCAGTTGCAAACCATTAGTAAAGAAAATAACCCGGGAG
CTCACTAGGGGAGATTTCAGACCTTAAACAGCATGTTAGA
AATTCCACTGTGCTTATTTTGTCTAACATTTAAAAACCAG
ACGTTCAGGTGTCTCTGGAGGCAAAGAACATTTCCATTCC
AACTGTAAATGAACTCTATCTCCACAATATCAGAATTCCA
TGTTGCTAAGTTTTTTTCAAAAGCTGAACCAACGTTAACA
ATTATGAAGAGAAGGGGTGCGTGTCAAATAAAGAGATGGT
GAGATTCCCCAGTATTTCACACAACTTGGGATGTACAGCA
ATAAAATTCCTTGAGGACGAAACAGAGCTCCCTTTGCTCA
ATGGCATGTGAGCCCATGGCTGCTCTTCTTCCACTTTGCT
TACTGCTTGTTCCCCAACTGGATCAGTCATCTTCTCATTA
GCTTTCCTACATGATTTATTCTTTTATTTACAGAATATAG
ACAAAATTCTTCAGCAAGAAAAACGTGACATGGTTGTCTT
GCATCTTTCAGATCATCTTTATGACATCTCATTTCAAATT
GGCCTCTCATTTTAAATAGAGAGGATTTTAAAAGGGTGGT
AATATGAAAACTAGCCCTGAAAGTTTCAATCAATATAGTA
GAAAATATTGCCTGAATATAATATTTCAGTGAAATAATTT
AGAGGAATATATTTTTACATTATGTTCAAGAGCACATTCT
TGCCATTTACTCCTGCTGACGTATTAAGTTTACTGCCTAC
AGACTAGTTGAGTAAAAAATGAAAAGTGAAGCTAATTAGC
TCTATCACTACTACTGGAATGAACTATAAGAATGGTATTT
CTTTGCATTTGGTATCAGGTAAATTCTAAAAATTATTTGA
GTTAAAGTTTTATATATATATATATGTGTATGTGTATCTC
ACAGGTATCTCTCTTCACTATGAACTTAAGACTTTTCAAA
AGATTCAAAGTTATATTAAGCATACTCATTAAAATTATTT
TGGTTTATATTTTTAGTAACATTGGCATAAGTAAGATGAT
ATAAATTTCACAACCTAATTTGGATCTTCTTTAGTTAGGT
TCTGCTCTACACATTTCAATTGCTATCTTTTCAAAAGAAC
ATTACATATCTAAAATTGAAGACACTATTTTGAAAAATTA
ACTCTCTCAAATAATAGAAACTCATAGCTAATTTGGGAAA
TTATGTCAGTACTATATCTTTAAACATCTTAGGGCAGAAA
CCAATGGTAGCTATTATAAAGAAAATTTTGCTCAAAGTAG
GGTGTAGAAGTCCAAAGTAGGATGTAGAAGTCCTAAAATA
TTTCCCAGAAAAAATAAATATTATATTCTTTAGTTTTCTA
TAGTCACATTGATACATCAGTAATAATTTCTTGAGGGTTA
AAAATTACATAGTCATGTAATGTGGCCATAAACATGCAAG
GGGACAAAGAATAAAAAAGGAAGAAAAGATGGGTATTTGA
TACAAAATGCCAATGAGAAATATAGCCTAAGAAATATACT
TCTTTAATAAAACCCCTAAATCCAAACCTTATTTTGTACT
TTTAAAAGCCATGAAGGCTTTAAAATTTTTTTATTTCATT
TTTTTATTATGCTCATTATATCTGTGTTTTATAGTATCAT
ATACATATGCTCTATCTAAGCAGTGAACAAGTAGATGTAC
CAGATATAATAAATTTTTTCTAAAACTACCTAGTCCCCAA
ACTGGTAATGTTTTCTTTCTCTTTGAGTTCTTGTAACTCA
ATCAAGAACAATTCATACTGAGGAAATGTGAATAAAATAT
GAATAAAATAGCAGGGGAGACAGAAAATTAAAAATGGTAT
TTGTTAAGCAAGTAGTAGAAGTGGTCAATTAAAATTAGTG
TTCCTGGTGTTATGTTGAGGCTTCTGTTGAAACACAGCTG
AAAAGATTAAATCGCCCATGAAGAACCTTGCAGAAACCAA
AATCCCTTGGATTAGATCACTGTGAAAGAAAAATGTCACA
GCAATGTTTTCAAAGTTAGAGGCATTCAGATTAGCCTTAG
TTAGTACTATAGATTTAACACCATTAAAAAAATCCTCAAA
TGCCAATTGAATTATCCTATAGTATGTTGCAAAGTGCTTC
AACAGATTATGTCCAAATATTTTCAGGTGGTACCAGTTTT
ATGTTGTAAAACATAAATGTGTATGCTGCAATAAATCCTT
ACTATTTATTTATAATCCCTTGACATGAAAAGGTTTTTAA
TAGAAGCAATTTATACAATGGAAGAAGCAAATGATAGTTG
CAATAACGAGTTTGATAATATTTCATTCATTGTTCCTCAG
TTTTAAGTAAAGTTGTATGGTTTTTGAATTCCTTACAACA
TTTTGTTTCCTTAAAACAAAATGAAATATGGCTTGATTTT
CAGTTGTAAGCTCTTGGGGGCCCTTTAAGTCATCTCTATC
TAAAAAAAGAAAGTCTTGAGCAACAATTATGTAAAAAAGC
AAGCCCTCAATGTTATCAGTGGTGCAGTAGTCATCGAGTT
AATCAAAAGCAATTAGCTTTCCTCTGAGAAGTAGGGAGTT
AAGATACACTTAAATTGAAGCATTATGTTTTGGTAATATT
AACCTCTTTAGTTGTCTTTATCAAGGCTATTCTTTGCATT
TAAATCATGGCAATACAGCTTCCACTGACCTAATCTGATA
AAAAATGAGATGGCCTCTTTGAGTTATTAAAGGACCTGGT
TAGGCTAAATTCTCTTAGGGTCATTGTTCCTTCTCTTCCT
TCACCATTTGTTCTTGATCTACAAAAGATTTTCTACCTGT
ACCTTCACAATGTGTGATGCTTTTGCCTGAGATATCCCTC
TACTTTTAAGTGACCCATAGATTTACTGATTCACAACTTG
ATTTTATACTCAGTATGTCTATTGCTGATCATTTTATCAA
TAGGATCATTGGACAAACAGATTAAGGGAGGTTGAAAATA
TGGCTGAGTATTTTGATTTCAGCAAGACTTTTGACCAATG
TTTCCTGTGAATTAAAATGCTGAAACCTGGATTGGATAAT
ATTTTGGGAAATTTCTGGTTGTTTAAAAAGGGATACAAAA
AGAATGCTGGTTAAAGGATAAATATTATGTCATTATGTTG
GTCAAAACTTTTTGTTGCTAACTTAAGAATGCTGTATGTT
CACTGTGGTCCAAAGGTGGTTATACTGATGGGCTTAAGGC
ACTGGGAGGCAATGTATACATTCTCTACCTCTGTCTCCAA
TTATATACTGTTAGCAATAATTAGTGGAAATTACAATTAT
CTCAGCATGAGAGAATTCTCCAACAAATCAAACTGTACAA
CTCTTTAGTGGGTGTTGGATAAAATTGAATGCCCCATGCC
ATATTGGAAAGATTGGGTAGAAGGTCTGATATACAGTTAA
GTAAACTTTTATTTTAGATAAATTAGATCTCTCTAATGCT
AAATGTTATGTTTTAGATATTCTATTATAAATTCTAGATA
TTAGATAAAATGTCTCTCACTGTTTCACAGTGACCCAAAA
TAATAATGAGATAGTATACTTCTATGATACACATTATATG
TTGGACATGTTATACATGTTTTATATATACTAAGATATGT
AATCTTTAAAAAGCTCTACAAAATAGTAACTATAAGCATC
CCTATTTTACAAGTGGATAAACTGAGATTCATGGAATATA
CAGTAACCTGACCAAGGTTACACCACAAGTAAGATGCAGA
ATCAGATTATACCATACTTATGCTGACTACGGATTCCATT
ACATTTGCCATTCTATTACATTATCTTTCAGAGTAAATTA
AGAGCTGACATTATTTCTTCAGGCAAATATCAGAATTTGG
AGTCAAAGGCAAAATAAATGCCACATAAATTAGATTTTTA
TATTAAAGTTCTATAATTTCTTGTAAAAAAAGTAGTTACT
TTGCTAGGAAGACAAAATTATAATCTCTATATATTCACTA
TATTTCATAATCATGACATAAACATGTAAACAAGGATTTA
GGAAAACAATTCTGAGTAAAGATAACTATGGCTGTTACTG
TTCAAGGCATGTGAGCGGGATGCACAATGCAGGATATAAA
AACAAATGGAGTGATATATCAAACTAAAGCACAGAAGCAA
AAGATTTCCTATTATTCTAGATGAAACACTGTTTCATATT
GAGCAGGTACACGAACTCATATGGAAAATATTTGGAAGAC
ATTATCTTTTTACTGGGTATGTGGGAATAAGATGGAAGCA
AGGTCCAAAATGGGCAAAGCAATTCAGTTAAGGTCACAAT
AGTAGATTATGACAAGCCAGAATCTAGCTTTAAACTGGTT
GTGGTCATAAGAGACACAAGCAGCAATCAGTGCAGCTCTC
AGCAATAAGCCAAGAGTATATAGTATTTATATGTCAGACT
GGACTTGGTAAGCAATGTTACAGAAAGTCTAGAGACTATA
TACATAACCAGGGTTTCAACTAACGGTGTGCCAGTTTTGT
TGAAAACAATAAAACTTCCTCTTCCATATAGAGCCTTAAT
CATTTGTTTCTGAAGGTAGAGCACAGTGCTTAGCACAATG
TTTGGCATAAAATGACAAGTTAAAATTAAATTCAAAAATA
TGTGTGTCTCTGTGTGTGTATATATATTTGCAGCATCAAA
TCTGTCTTTCAATAGGCCTTGCTGAGTTCATAGCAATACT
TTTCTTATTTTAAAAAATGACAGTATAATAATTACAAAGA
CCTAAGCTTAAGACTTCCTAGTGGCCCATAATTTTGTCAG
TCAGCCAACTATATTCAACAAATACTTATTTTGTGTCAAG
CCCTGGGGATACAATAATGACCAAGAAACACAAATGCTAG
CATTCATAAGATTACAGTGCTAGAATTCATAAAATTGTCT
CTTAATGTGTTGTTTTGAGGAGAGTATTATTGTTGATTTG
TGACAGATAATGACATAATTACTTAAGATGGACTCTTTAT
AAGATTATACGTGAGGAAATCCATCAGCAAATGCATGCAT
GTGTGTACGTATGTAACATCTGTATATAATCTAAGGATTA
TACAGACAGGTAATAGCAGATTTTTTGTTAAATACGGTGA
ATTGCATACATGTGCTTACCTCCATGCCTTCCTGAATTTT
CAGAAAAATGAAACTTAAAAAGTGTAAGGGGAATCTAATT
CTTTGGAGGCAGTGAGGAATGAAAAGAAGGCAAGAATGAA
TTAAAAATGCTAAAAGAAAAATTTGGCAAGATGAACACTT
GATGAGTGTTTATCAGAATAGTAAAAGCTAAAACATAATT
CCTTGAAGACGAAAAAATCAACAAGAAGCAAGTTAATTCA
TTTTGTAGATAATTGCAAAGGCCAGTGATACCAGAAATTA
GAAATGAGACTGAAAACTGACTGCTGAAAACAAGTTTGCT
TAAATACTCTTAGGATCAGTAAGACCCCACAAACACCCCC
AGATCTGCTACCCATTCCAATATAGAGACAAGGATAATTC
TAGGCAAAAATTAACAGAGGGGCTGCAGGATATTGAGCAC
AATTGAGAACAGGGTTTAGCTATTATATTGAAAACAGGAA
GGCAAAGAGAAAGTCTACATATACAATGACCTGAGTTGCA
GCCTCTTTCCTGTACAGCATTCACAGGACCCAGATTTGGG
CTTCTGCCCTGTATACTGCTACTTTTTGACACCCACACAG
GTGAATGAGGCAACATTTACTATTAGGCTACATTTTTCAG
GTTTGATTCTTGCCAGATCACTTTGCTTTCAAGCCCAAGG
GTTTATATTTCCTGTCCATAAACACAGAGTATCTAATCAT
CTTTTCACTGCTTTAAACTATCTAAGGAGAGCCAGAGATC
ATTCAATTTTCTTTTAGCAAAGTCTTCAACATGAAAGAGA
ATACAAAAACAGACAGCAAGAAACAACAGCTACTGAGAAG
GAACAGGGAGGGAGCAGAAGAATAACTAAAACAAACGACA
ATTCAGACTCTTCAGAGACAAGAGACAATATTGCCTCCAT
AAAGCAAGGACATAATGTCTTGTAAAATAAACAATCAGAA
AACATGATATTTCAGAAAATTTTCCAAAAGTAAAGCCGGT
CACATGCTCGTGATCAGAAATCAGAGTGACACTGGACTTC
CAAGCAACTACATTAGATTGTAGAAGGCAAGGAGATCTGC
CTTCAGAAGCTTGAAGTAAGCCTGGCCAGAGGCCCACTCA
TGCAGTCTCAGCTCCTTGGGGAGCAGAGGTGGGAGGATGG
CTTGAGCCCAGGAGTTTGAGACCAGTCTGTGAGATATAGC
GAGACCCCACCTCTTAAAAAATTTCTGAGGAAAAACACTT
GCGAAACTTGAGTATATACTCAGACAATCTCTTGATCAAT
GTGTATATTTCATAGAGACACTTTTAGACCTGTAAGTTTT
CAAAGTATTTCAGTTCTATCCAACTTTTCTCAGGAAGTTC
TTGGAAAGTGTACTCTAAACAAGAAAGCAAATCAAGAGAT
AGTCAACTCAGAAGAGAGGTGGAGAAATGTCTAAAATGAC
AGTTAAGTTGATGGTCCAAAGAGCAAAACTCCAGGAGGGC
AGAGGCCCCTGAATGCTGTCTAAGATTAAAAAACAAAAAA
ACAGTAACTGAAGTAACTGATAGATTACTTGAAGTATGGG
ATAATATTGAGAGAGGTTTTATATAATTGTTGGAGAGTTT
GGTTTAGGCAGAAAGAATATACAGATCTAAACTCCTGAAT
AATTCCTAACACTTGGGTAACAAATAATAATACAACTGAT
AATGCAATTTTAATATAAAATTTTGTCATTCTTACATAGA
GACACAATTGTGACATAACTACCCTAAGAAGATAAAGGAA
AAGAATGCTTTGTGAATGGATGTGCTTGAGCACAAGAGCG
TTTCTATTTCTATGAGAACACGCATAGCGAGGGGTGTTGT
GATGCTGCTAAATCTCACTCTTCTCTAAGGGAAATCCATG
GTCTCCAAAACTGAAAAACCAAGAAAAATAAAAATAAGTG
TAATGCTGAGAATTACAGGCAAGTAGCTAAAGAAATGGCT
AAATTATTTAAGGTGGTTGTTTCTGGGGAGTGTTATTTGG
ATATGGGGCAGAGTTTTTATTATTAATCTGGTAATATTAC
ATAATTTTTAAACTACATAGATGTATTACTTTGATAAAAA
CAATTTCTTAAAATACCATTAAAAACTTTGGAACTTGTTA
AAAAATACAATAAGCCATTACCAAACACTTATTGAGACTC
TGATAGTTCCAAGTTTCATTTTCCTAAATGTGATCATATT
AGTAAGAATCAAGTGACTACTCGTTTCTCTGGGAAAGAAT
TTGAGATTAGAAGTTAAAATTTTGACATAAAGGTAATTTT
CTGTAGGGAAATTGTCATGAATCCATAAGGTTTAAGTGTT
CATCTTATTTACTTTCCTAATATCCTAAATGTTTGCTGTC
GTAATCGATACACATGTTTTTGTGACTAGCCAGTGTTTCG
CTGCCACTAATTGTGATCTCAACAAGGGTAGGCACTGTGT
GTGCCATGTTAATCCCCATATGCCCACTACCTAACAAGCA
GTTGCTGCAGCATTGGCCCTCAATGCATATTTGTTGAATT
AATGCTGAATGAATAGCATTTCCTTCTCTAATAAAAATAT
TTTGTCTGGTTAAAGTGATAGAAAACTATAAATCCAATCA
TTAGGTCTTAGAATTACATCATTGACTTTTATTCACTGTT
TAATCACCTGGATTATGAGATATTATACAATCAAAAATTA
TTTTGAAAGTATTTTTATTACAGTCTCTTGGCACATTTTA
GGCACATTTACAAACCAATGACCATTTGAGAATTTGCATC
ACAGTCCTAATTTCATTAGCTTTTATTAGGAAGCAAAGAC
TCAGGAAAAAATGTAATATTACTGGTTTTAAAAGGCAAAA
AAGCATTCATTACTCTTTGATTAAATTTCTAATCAGTATT
CATTTCCAGTTCCTTCCAAGTTACACTAGAGCATAGCAAA
TAAAAAACAAATCACCAGGCCTGGAAATATTTAAAATATG
AATGTCACTTTCCAAATTCATTATTTTCTTTTCCTCAAGG
CAACAGACAGCTTAGCTTTCATGGCAAGAAAAATAATTCC
TTTGTGGTCATTTCTATGCATTAAAAGATTTTAAATTTTC
TGAGACATTATTCCAGCTTGATCTAACAAATGCTGAAGGC
AAACACAGACTATTTACAGTATGTCTTTTCTCCAACTGAA
TGTCTTTTACTATATTATTCCAATACCTGTCAGTATATCT
GATAATGGAACAGTCTTTTCACTTCTAAATGTTGTTTATT
TCATTAATTTAATACATGACATAGACCTTCATTTTTGAAA
AGTGCATCAGTATATTCCCTTGAAGGAATGTGAACTGAGA
TGAACTGAGAAAAAAAAGCAAGTTATATTCCTTTCCATAG
CCTAATTCCCTTCTTAGTCACACTGCCAGGTGTGTCCCAT
AAATGAATTCAAAGACAGTTTAATGTAGTAGTTTTCTGCA
ACACTGTTAAATATTGTAGTAGTGTCCCTAATTCATTTAA
ATATATGAAAGCTGATTTCTAAAATCATATTTTAATAACA
AATGTACTCAAATTTTATGACTTTAATCTTATGAATAAAA
GAAAGAGGCCTTTATATAAATAATATAGACAAATCCTCAA
ATGGCTGGTGATTTTTCCCTAGCACTTGTTTGACTCTAAA
CTGTTTTTGATTGTTATTTTATTACTCAGCCTGAAATCTG
GAATATTTATCTTACATAAACCTGTTCTTACACAGTTTTC
TGGTTTATAAATATATCATTGTTTTCCCTATCTAGTTTGT
ACTTCAAAGCACTGCCCTTGAACCCTCCTTTCTTATTTTT
AAAAGAATAGTGCATGCATTTCCATTTAGCTGTGACAAGA
TTAATGAAATCTGTTTCTGACTTCACAAAACTGAGTTTCT
AGGATCTACAAACGTAATTTCTCTCAACTTTAAGTTGGTT
CAGTCAGTCAATTCTCACGATTAGGGTATGGCGTATGCAT
TTTATTATTTTTCTCATTTACTGAAATTTTGAATGGTTGA
AGAATTTCTCCAAGGCCCCACAGCTATTAAGTACAAAGTT
AAGACTCTACTCCAATACGTCTGACTCCAGAGTGCAAGTC
CTTGACCTTTATGTTATGCAGTGTAACTTTTATATCTGTA
TAATGCTGTTCTGTAAAGTGTATAGTAATTATTTCTTACA
GTCTTTGGAATGTCTTTGCCTCTCCCCAATACAAAACAGA
GTGGGCTGGTGCAATGTCACATCTTTTTAGTTTAGTGATT
ATATAATGTATTTCCTATATAGTACTTGCATATTCAGATC
ATCTGGAAGATTGTTATTAGGGAACATTGCTATAAAATAT
GTGTGCTCAAGTTGGCCTTTGGCTTATGATGGAATAACCA
AGCGATCCCGCAAAATTTCAGTGTTCACCTTTTATCAGTG
TTCCTTCGAAGGACAGTTGCTGAACTCTGGGGGCTTCTAG
ATACATTCCAGGGGATCCCCAAATCCTATGAAAAACTTTT
CTTGTGTGAACACAAAAATTCAAGTATTTAATTTTGTCTT
CTAATTGAGAACACAAGATGTGCATTCATTAATAGAACAG
TGACAACAAAAGTCAACATGTAATAATGGGACAAATTGAG
TAGAGTCATGCAAATTGAGAGAAATAAAAAATCTTTCTGA
AATGAACAGTGTTTAGTAATACACATGAATGCAATATATA
TGTTTATATATGAACTGACTGAAAAAATAATGGTTGCACA
ACCTAGTGAATGTACAAAAATGTAACAGAATTGTATATTT
TAAAATGGTTGATTTTGTTATGTGAATTTGACTTCAAAAA
TGATTCCTTGTATGTATTGTTTCATTTACTATACGTTGAA
TGAAAAGAAAGTCATTACTTTCAAACAGGTCTTAGGGTGT
GTGAAATTATTTTCACTGACTTCAACTACTTTATAATTTT
TGACATGTTAAATACTGCCAAAATATGCTAATACATTGCA
AATAAAAAATAAAAATCACATAATTTAACAGGTTAGAGTA
TTTTTCTTTAAACCTTTTTTATACACTGATATATTTATGT
AATTGAAATTATGCTGTTTATGGGTTTATGTCTTCATGTA
CTCTTTTGGTATTACATCCATCAGTTTCTCAAGTCAATAC
TACATCATAATTACTTTAATCATGTTCATATTCATTTAGC
TTCTAATTGTTAGATTATAAATATTTATTTTGCTAGCATC
ATAGTTTGAGTAATATCCTCAACTATATTAATATTGAAAA
CTAAACTTTTTATATATCTTACTTATTACTTATTTTCACA
AGGATAATTAACAATTTTAAAATATTTATTTTTTCTAAAC
AAAACTAAATTCTTTCAGAAATTGAGACCAAATTTCCATT
CCTAGTAGCAATGCTTTTCTCTCAACACAGCTAACAAAAT
TTGAATGTTATCAGATTTTTAAATTGTTAATTTAATACTC
ATAGATTTTATTGTTTTTAATATTTATCTACTTATTTTCA
AATGGATTTTAGATTTTTCATATATTTGTGGGCTTTTAGT
TCTATTCTATAATATTGGGTTTATATCATTTACCACTTTT
TCTATTGGATTTATGGCAATTTTTATTGATTTGTAGTATA
TTTCATTTATGGCTGGTAATTTTAAAATTGTCTTGTTTAT
TGTAGATATTTCCTACTTTGATTTACCTTTAAATTTTATG
TGATTTTTTAAAAGTTCTAAAATTTCAAGCTTCCTTTATG
AAGTCACATTTATTTTTTGTGAATATACTATTTCTTTTGT
GATTTGGAATTTATTGCATACATACCTTTTGAGTAATTTC
TTTTGGCTACTATAGTTTTAGCCCATAATTGTACTTCATA
CACACTTATTATTGAAATGATAAACAGTAGTTAAGTGTTT
TATTCCTAACTTCTAATTATAGTGCTGTTAGTAAAGATTT
CATAGACTTGTGTGTATATGTAAGACTAAGTAGAATTCTA
TGTAGTTTGGGCATCCAGATGGTTTGTCCAAAAGGTAGAC
AAGGTGTTACTATAAAATAAAAACTACTGCCTTTCTGAAT
AACTAATTTGTATCAAGTCAATAGAATTCTGTTGTATGTC
CCACAACAACACATGTTATAGAAGAAGGGTGACTATTTAA
TCTTTCATCAAATCTAGAGCACTATTAATAATTTCACTTG
GACAACAGGCATAAACTGGACTCTCCTAATCGGAAAATTA
GGGACAATTAGGTGACTTCACTGCCGTATTCTTACTTTTG
GGTTTTACCGTTGTGCTGTCTACTTTTCTCTACCTTTTGG
ATAGTTAACCAGTGCTGGCTAATTGAAGAATTTGCAGACA
TGACCAGAGCCAATATATCAGTGACAAGTTGCACAATACA
GCAACCCAGAGTGCTTATTTTTTAATGTACAGATATATTA
AATAAATTAAAGTTGTATAAATATATATGCAGAAGTTATA
CAAAGAGCAAGCTTCAAAAGCAGCAAAATATCCTAGGAAT
CATATATTTAAACATTCATTCTCTTAAAATATTTAGGGTC
ACCTGTAGATCAGTGAATCAACATTTTCCCCATTTTTCAT
AAAAATAAGTCATCTGCAATACAAGCAAAGCTAATCATAT
TTAAAAGTTACTCTGAATTTGAATCACAAAAAAATTATAA
ACCAAACATTAAAACTGATTTTGCAAATAATAGTATAAAT
GAAAAAGATTTTAGCTACCTCCTCAATGAGGGTAGACTGA
TACAAGTTTAGTCTCTAGAAGTGAGTATTCATTTCAATAT
TATACGAAGTCCACTGTTATTCTTAATCTGTTTACTTAGA
CTCTGGGAACAGACATTTATGATTTAATTTAAGTCAGCTT
TTTTCAACAGATTTTATATAAAACATATCTTTTTTGACTT
GCTCAATAGCACCTTTGAAACTTAAAAAATGATACAAAGT
ATTTCTTAAGTAATAATTTAACATCATTAAAATCTTCAGA
GATTGGCTGGATATTTTCAAATGCTGAATCATTTGAATTA
AATTAATATTTCTGTTATGGATTATGATTTCTTAGTTTGT
GACATTCAGAGATACAACACTGACTCATCAAAATATTGAG
TTCCAAACCACGAACTTTTAATACCTTTCTAAAAATATAG
CTTAATGTAAAATGATACTTTTAAAATTAAAATAAATTTT
AAAAATCATTAACAGTTATACTTTTCCACATTTCCTCTGC
TCTCAGAAAGACATTCCAATTACTTGTTGCTCTGTGATTG
ATGAAAGACACAGTGGGAAAATAAGATGAAAATTTTATAT
ATTCTCCAAAGGAAATCATTATTCAACCATGAGGAATAGT
AAATCTTGATAAAGAGATCAATTACAAATAGTTCTGTGTG
TTCATTTGGAATGTTATGCTTTCAGTAATGAACTGCACAT
CATCATTAGAAAGGTTGGATATAAATCATTGAGATTTAAT
TTAATGAAATCCAAGGAACACATTATTATTATTATTTGCC
TTAGATATGCAGTACAATGATTTGGTTTGTTTCAAGATAC
ATAGCCAGAGAAAATAAATCACAAGTTTAAAAGAACTTAC
TTTTTTGCTTATTTTTATTTTTACCTAAAAGTTCAAAGCT
TTTCTAGAAGCAATAGACAACACAGTCCTCTACAAATGGC
ATTATATTCTGACTATTGAAAATCCAAATGTCTATTGTAG
TTTATTTTCATTAAAATGAAAGCACCCAGACTCCAAAGAG
AAGTAATCTGATATTTTTAGCTAATTATCCTGTTTTATTC
ACTTATTTATGGATAAAATACTGTGTGCCTAAAAATATAC
TTGTACTGACAATGCTTCCAAAGGTTAATTTCTGCCACCC
TATGTTGCCTTACATTGTCTTTTAATAACCTACACGTAGA
CAAACCCCTACAGAAATCTTAAGGCACATACCTTGGATTC
ATGAAGTAATGTCAAATCTGTTGACAGTGTCACGATTGGG
GCCTTGTAGAATAGTGCTTTCATTCAAAAGTTTAAACACC
TCATTTTTCATTTTTCTTTTCTTTATTTTGTTTTTTACTT
TAAAGCAAAATTCAAAATATATTTCTTATGAAAACGTTTA
GAATATTTATCAGAAACAAGGGGATTGTAGGATACAACAG
CTTGGTTATGAGAATCAACTTAAAGAATAAGAATTAGGAA
TGTGATATTTTTTATACAGTAATATAAGTTGAGGAATTGA
TGGAGGATGGGGTAGTGAGTAGATATTCGTATAGATTATT
CACAGTACATTTTGTTGGATGTGCTGTTTAAAAACAAGTA
CTGTCCATTTAAGTACATTTATAATATGTTTAGACATTTA
CTTTTAAGCGACTGGATTTGGATTTCTCCTTCTTTAAATT
AACCACTGCATAAATATTGAACAATGCAAGCCATAGTTTT
TCAGACTGTTTATTAGAAAGAAAAATGATTTAGAGAAAGA
ACATAATATGGCCTAACAATTATCCACAAAGCTCTGTAAT
CTTCTTAAATATTTAAAGTAGCCTACTGTAATAATGTACA
CTGATTTTTTTCCTTAGATATATATGCTTAAATCTTATAC
ATTCGAATACAGTCATACATTGGTTAACAATGGGGTTACG
TGCTGAGAAAGGCAATTTCATCTTGCAAATATCATTGAGT
GTACTTACACAAATCTAAATGGTATAGCTCACTATTCACC
TAGGCTATATGGTATAACCTATTGCTTCTAGGCTACAAAC
CTGTATAGCATGCTACTGCACTGAATACTGAGGGATGTGT
AACACCATGGTAAGTATTTGTGTATCTAAAAATATCTAAC
TATAGAAAAGGTAAAGTAAAAATATAGTATTATAACCTTA
TGGGACTGCCCATAGTATAAGTGGTCCCTCATTGACTGAA
ATGTCACTGCATATATTAGTAGTGTTAATACATAAGATTT
ATCCCATTTCAAAATAAGTGTATAATAACAACTCAAAGTA
CCCTTCTTCTGGAACAATGGTCTCCTTAATGTGATCTTTG
AAAGAGATCTTTAACATACAAGGGCTGTCCAGAAAGTATC
CAGCCACGTAACCATTCTCGTTATATTAACAATGGCTGGA
TACTTTCCAGACGCTCCTTGTCCAGATATTATTAAGATAA
TATTACCATATTATCTTAAATGTGAAAAGAATAAACAAAG
CAAAACATTGATTCTCATCTATTATAATTTGACTTTTGGA
AATCAACATCATTGTAATTCTTTTTGTTTTCTTTTTGCAA
ATTATTGGGAATAATAAAAATATCTTCCTGTATACATGTT
TGATACCTGATAGGATATATAGCTATTGGAAAGGTTCACT
GAATTATTCTACGTGGTACAAATTAAATATAGGAGGCATG
TATTTAGATGTCTCTCTTTGTTATTGCTCAGTACAGTACC
TAGAGCAAAGTAAGAAAAAGTATATATTTGAATAATATAC
AAATATATTTGACTTTTGCACTCTGCTTCCTCCTCAACAC
AGTAATCCAGCTCTTGTAATTCTCCTTTGCCTTTGTGCTT
CTTTGTGACCCTTGCTGATCCACCACATTATTTACTATCT
ATACAATGTCTTTTACATTTGCTACTATTTCACGTTGTTA
AATTACTTTACTAACAACACTAAAAGTCTTTGAGGAAATA
GACTATGTTATTTTTCTCTTATAGGCTAAAATGCAATAGT
GAGTAGATATTCAATGATTGACAGACTGAATGTGGAATTT
TTCTAGAAATTAAAGTTAAAATCATTTTGATTACCCAAGA
TAATTTTTGCAAAATTTTAATGACCATTTAAATTTGCATG
TACTATGTATAATTAATACTTTAAAATTATAATTCAGGGA
ATTTTAATTGAAACTCTACAGCCATTTTTATGTATCATTT
GTATAATTTTAAATGTTCCCTACTTTCATTACTAACAGTA
ACACATAAATATTATTACAAAGTTATAGGAAACAACATGA
TCTGCAATTTCATTTCCAAACAGCAAGAAAGGTATCAATA
ATTATGCTATTAGATCATCTGTCACTAGTTAATACATTAA
TTGAAGCATATGTGTACCTGTTAGCGTTACTCAACTTTTT
TTCCATTTCATAATTAATAACTAATTTGTAGATGCTTTAA
AAAGCCATTTTACAGGAGTGTTTTTAGTAATTTCATCAAT
TCTTATTTCCGTAAAGTCCAACTATATTATGTAAATTATA
AAAGTAGTCTTCCCAATACTTTTAATTCATTACAATAGTT
ACACTAATCTCATTTTATAATATTTTATGATAGAAGTTTA
TAACTTGTCTTTATGAATTGCAAGCACATTTTGAGTAGAT
AACATGAAAATTTGTCTCATAACAATCACACATAGTCTAT
TTTTCAATTTGCTTCCTGAGGCTTGGTTTTATTTAGTTAC
TATAGAGATGTAATGCCACATTAAATACCTGAAATTTAAT
TTTTAGTTGAATAAAAAGTGTTCGGTCCCTGTATGCCACC
TAAATTTATTGATCTTTTATTTAATTATTATGGGAGTAGA
ATTTCCCCGACCATTTCTTCTAAATAATGTACCATTTAAA
ACAATTTTGATTTAATGTGATAATTAACATATATTAGAAC
AATTATCTGAGTAGAAATTATCCTAGCTTATATGTTCATT
ACAGTTCTAAATACTACATACTGCAACTGTGCAAAATCCT
GAGATTTTCTGGCTTGGACCAGGAGATGTTGGTACTATTC
ACTATAAGACAGAATCATGGAAAAACATCAGACTGAAAGG
AGAAAATAAAAGGGTCTGTATGGGAATTGCAGAGTTTGAT
ATGCATCATTAGGTTTGAGAAAACCAAATGAATGATGATA
TAACTTGTAAAAATGTGCCTTTTATGATCAGACTACAGAG
ATAGTAGCAGTGGACTCTTGAAAAATTTAAAAACATTGGG
GGAAAATACAGTGGACATTTTGAGTAGAATTAACCACATT
TGTAAATATCCAGCCTGTTGTGTTACAGAATGACAATAGT
TCTATTATGTTTGGAATATCAGAGTGAATTTGCTAATGAA
GGACAATGATTCTGGAAAGAAAAAATAGTACTAGATTGTG
ATATCTGGTAAGCCAAGGTAAGCCATGGTATGAATTTAGG
ATTTAACCAACTTAATTATTCATTCAACAAATATTTAGGG
TGATGGTCTACTGTATGCCATGCACTGTGCTACAGGTTGG
AAACACAACAACAATGTTTAATATGTTGAATCATATGAAA
CTGCTGAAATGTTTTTGTTTTGTCTCGTTTTGTGTTGTTT
GTTCTGGTCAAAAACAGTAGAATTGCAGCAGTTTAGTGTA
GTTTAACCTAGTAATAAGGAGTCCATAGAGGATTTTAAGG
ATTAATGTGACATTAATTAAAGTAAGGCCATTGAAAACAT
ATATGTGGTTTACAGATATAAATATATGTCTCATGTTAGC
TGAAGATAGCATTAAACTTTTCCTTATCAAAAGAAATTTT
ACCTCTTCCCATTTTAGAAATAACACAGCTATTGGAGAAG
AGACCAGCAAAGATAAAGGAGAGCAAACATAGGTATAGGA
AACATTCAAATGATTTTAAGCCAATCCTATTAGTAACTGC
ATAACAACAAATAAGTAAACCTAGAAGAACTTTCAGTGAA
ACTTAAAACAAAAACTAATTAACAAAGAGACAGAGGAAAG
GGATGGATCCATTTAAAAGGGCACCAAACGGGATCACAGT
TGTTTTTTTTCTAAAGATATATTATAATTTAAACCTTATG
TAAATCATTCCAAGGTATCTAAGCAAGTAGACAATATTAA
ATAGTATAGAAATGCAAAAGTAGATGAATAAAAGGATATC
AATATGGGATTATGTTTGCAAATCAAATGAAAAAATAATA
AGATCATATTTAATATCAAAGAAATTATAAGATCATACTG
ATTTCTTATAAAAAGTTTAAATAAACCATGAATATAAGGA
AATATAATTATAAAAATTGTAAATATAAATATGATGAACA
CCATTTACCAAAATTTGTAGTAAATATCTAAAATAATAAA
GCACAGTCTTTAATAGTGAGATGGGATTGACCAGATATCA
GAACATATTATGAAGCCTTGGAAATCAAATCAATATGGTT
TTGTCCTAACAAAATACACAAATGTCAAATTTTAGGAGAA
AGTCTGAGCGCAGTGGCTCACACATGTAATCCTAGCACTC
TGGGAGGCTAAGGCGGGAGGATTGTTTGAGTTCAGGAGTT
CGAGACCAGCCTGAGCAAGAGTGAGACCCCCGTCTCTACT
AAAAATAGAAAAATTAGCCAGGCTTTGTGGCGCACGCCTG
TAGTTCCAGCTACGTGAGAGGCTGAGGCAGGAAGATCACT
TGAGACCGGAGTTGGAGGTTGCAGTGAGCTATCATGGTGC
CACTGCACTCTACCCGAGGTGACAGAGTGAGACTCTGTCT
CGAAAAAAAAAATGAAAGGTTAAATTATTTGAAATAGTAC
TACGAAAAATATCTGTCAAGGAAACAACATGAAATTGATC
ACATTACCTCTATAAAATTATAAATTCTCTGTAGATAAAG
GAATTTTTTAAGTCAAGTTTGGTGTGCCATAGTGGGCTCA
TATAGGCTCGTGAGAGACAACCTATAAATTTTCAGGCACT
TGTAAAACAAAGTAAATATTAAAAATTACATATTAAATTA
TAAAAATTCACAATTAAATTTAAAAGCAAAGGTAATACTC
TAAATAAGCATAAACTCTATATTTTCCAGTTATTTTACTA
CATTTTCTATTATCTATATTCTTAAGGCTATTTATATTTA
TTGAACCAATATTGTGGAAACACTATATGTTGATATACTA
CTGCAAATCAACTGTGCATTCAGTGACATCAGAGGGGTAG
TTTGTAATCAGCCATTGAGAGTATTTATGCCATGGAAACT
GGAATATGATACAAAACAGGCTCTTAAAATTAAAAAAAAA
AAACTATCAGGAGAGCTGGTTTTTAAACATCTATCAGCAC
ATCACTTTTTTTTTTGAGGGAGGAGAATGAAGGGGAGATA
AATTTTTAAAAATTATGAGAAGTTTAGAAGACTGAAACTA
GATCCACACCTCTCACTTCTCACAAAAATCAACTGACAAT
GGATAACAGACTTAAACCTAAGATGTGAAACCATAAGAAT
TCTAGAAGAAAACTTTGGAAAAACTCTTATAGATGTTGGC
CTAGGCAAAGAATTTATGAAAAAGACCCCCAAAGCAATCA
CAGCAGCAACAAAAATAAATAAATGGGACCTGATCAAATT
AAAAAACTTCTGCACAGCTAAGGAAACTATCACTAGAGTG
AACAGACAACCTACAGAATGGGAGAAAATATTTGCATGCT
GCACATCTGATAAAGGGCTGATAACTAGAATCTATACAGA
ACTTAGGAAAATCAACAAGAAAAAATCAAACAACCCAGTT
AAAAAGTGGGTAAAGGACATGAACAGACACTTTTCAAAGG
AAGACAGAATAATGGCCAGCAAACATATAAAAAATTGCTG
AACTTCTCTAATCATCAGGTAAATGCAAATCAAAACCACA
ATGACACATCACTTAACTCCAGTGAGATTGGCTTATATCA
AAAAGTCCCAAAACAACAAATGTTGGCGGGGATGCGGACA
GATAGGAACACTCACACACTGCTGGTGGGACTGCAAATTA
GTACAAATTTTTTTCTTTTTAATATTGTCCAGGGATATTA
TGAGATAATTTAAGCACTGTCTGTCTTCTACTAGAGTCTC
CACAAAGATATTTTTAATGAGGTTTTTTTTTTCCATTTAA
ACTTTAAGGAGTATTTTCAAGAGCATACTCAATTTTTTTT
TAAAAAAGAAAAGTTCTAGAGAGAATTAATATAAATGAAT
GAATGAATAGAAGATGTGATGATATTGCCATTTATATAAT
TAGTAAAAAGAAGTACACTTGAATCACATACAAGTACAGT
TTATTATATAAATGTAAGGAGTGTGGTCAGCTTCATGACT
CACCAGGTCCTAGAAATACTGTATTTCTTTATTTTCCTTA
ATCAAATTCAATGTGTCTCCAAGGCTCCAGACCCCAAGGT
CAGTAAAAAATCCAGTTAGTAATTTGGGTTGTTTCCTCCC
ATATTCTCCTCCTTTCTCATCACTTCTCAGAGGGGAAAGA
TATAAATTCCTCTTTTTATTTCATGTAACATTTTAATAGT
TTTTCTTTCCTTAAGTAGGCCCTTGGTGATTAACTCCCCA
CCTAGCTGTTTATCCCAGCCGTTTATCAAACTGTCCCTTC
CAACAGTTGGAGTCCTTTTCTTAAGAGGCATTCTGATGAG
TAAAATTTGCTATTCCTCTTTACACAAGTACAAGTGGAAA
TAATTTCCTTTATAATTAGATAAATTCCATCACCCCACTA
TAAGGTAATGCAGTCTTACTTGATATTTTTTATGATGATA
CAGAAAAACTTTCAAATATGTGTATAATTTCTCAGTTTGT
CTTAACATTTTTTTGGATGTAACTTCTTTTTTGTATCTAA
TATTTTCAGCTTATTTGTACAAATAAAAGCAACTTTGTAA
GAATGAATTTCCCTTAAGGATCAAATAAGGAGGGGTAGTT
TTATAATTATAACATTAATTCATAACTTGAAACATTGCAT
ACATGCTTGGACAATGAACCACATAAAAACCTGCCTTTGA
CATAATAAGAGGCTTACAGCTGTTATTGCTAGATGAGTTT
AGAAGTTTTATTTAAAAGACAAAATTAAAGGTATGTATAA
TATCTCCTAAGAAGTAAAACTGTTAAAATGATCTAGGGAT
GTTTGATTCCACTTGAAGTCTATGGTAGGTCTAGTCTTTG
GGAAGACTGTAGAATTAATCTAAACTTTCTATCTTGATTG
ATTTTATTTTGGGTAGATTAGAAGAAAACTCACTGATAAA
ATATCATATGAGAAAACTTAGTGTTTTCCTGGCTATGGAG
TATAGTTTAATATTTCCCCATGGGTTCACCCTATTGATGA
ATATGGAAACAGTGAGATAAATATGATTATATTCAGAGCA
TTACGAATTACAATATAAAAGTCTACTTTATATATTTTAT
TATTTTTCAAAGTGTTAATATAAAGTGTTCTATAAACAAA
GCGTTATAGACTGTTTTTGGTTTGAATTTCTTTAATTTCT
CTTATGCTTACAGTTAGAATGCTAAGTTTTATTTGTACTT
CCTACTCACTTTATTAGTTGACATCAAAATTGTGTATGTC
TTGGGAAAATCAGTTTTGTTTGATTAGTGGATGATTTATT
TGATTAATTTTCATTTATCCACTGCCAACTTCATTTGAGG
AATGATATTACTCTTCCTATCATTTGTGACTGATTAATTT
TGATTTTGTGTAATAGTTTCTACCCTAACATTATGAATCT
TTATCTTTTCTTACAATGACAGAAGTTGAAAATTAACTAT
TATGCCTAAAATTATATAAGAAAAAATGAAAATATACACA
TATAGAAAGAATATAAAAATATAAATGATACCAACATAGA
AAATATATGTGTGTCTAGAATGATACACATAGTCAAGGTT
ATCCCCTAATTAAAATGTGAAGTGTGAGGTTTGTCTTTGG
TGTTTTTACTCACTTTCTGAATTTTCCTCTTCACCGTATT
ACATAAGACTCTTACTTCCTTAATCAGAAGTTTTTTCTTC
CTTCTCTCCCTCTCTCCCTCTTTTCCTTGATCCTTGTCTT
TCTTCCTGTTCTTTCTCTCTGTCATTCTATCTTTACTTAC
AGCTTATCCAGATTTAGAAAGGTTTGAAGGTCACAGCTAA
TGGTAAGATGCTATTATTAATACTAAAATCTCTCTTTTTA
GAAAAATAGATTAAGTAATAAAAATTTATGGTAAGTAAAA
GTCTATTTGGGGTATTATATGTGAAAGCAAACCTATGAGA
AGTCTTGGAGGATTTTTTTAATGCTTATCAAATATTACAG
CTAATTTGTGTACTAAATAAAGAGATAATTAATGACGTTT
TATGGCTCATGATTTAGAATTGAAGGAAATATGCTATTTT
CCATTTATCATAGTCCTATTTTCACTTACTTCCAGGACAT
TTATCTCTTATGGCTTCAGTGTGATTCAACTAATCTACTT
TTATTTTTGTTTTTCTAAAGTCTTTTAACAACTTAATGTT
GATTTTTTTTAAACTTTTACTTCAGAATCACTCAGAATGA
TTCAGAATAACTAGCAAACAATAGGTCCTTGATTAGAAAT
CTTCTCATTTATGGGAAGATATACATAGGCAAATCCACGT
ATACTATAATTTTTCATAAGGGAAATGTGTGATTGAGGAA
GAATTTCTCCATTATTTATTAATAGATTCTCGTTGCTCTA
AACTGAAGTGTACTTCCCTTTAATCAACACAGTACTCCCC
GGATCTTTCTTCCAGAGCGTTTTATGGGTATGCCTAGTAA
ACTTATCCAAACTCATTGAATGTTGCTACATAGTAATGAT
CAGCCAGAGTCCATAATTTTTCTTAGAACATGGGGTGAAA
TTTGCATGGATTTCAGGTTGGTTAGTAGAAGAAATCCTGC
AATAAACATTTTTGAGAGAAATACTTTGAGTATGATCTTT
GTTTACTTTCAAATCTGACTGCCTAATTGTACTTTTCATT
TCTTCACTAGGAATATATACTCCGCTACTCTTTCTAAAGC
TATAGCTATACACAGGTGATGCCAAATTGAATATTATTGA
TGGAAGCCTGATAATGTACCAACTTAGTACCATTTTAAAA
AACGTAATGGATAAATATAATTTAAATTTGTCTAATCTCC
TAAATATTATTGTGAAAATTCATATTCTGGATATATATCA
AAAAAAGAAATCATTATATTAAAAAGATACCTGCACTTGT
ATGTTTATTGCAGCACTACCCACAAGAGCAAAGATTGGAA
ATCAACCTAAGTGTCTATCACCAGATGATTGGATAAAGAA
AAGGTAATATACATACACACACACACAATGTAATACTATT
CAGCCATAATAAACGGATGAAATCATGTCTTATGTAGCAA
CATGGATGGAACTGTAAGCCATTATCTTAAGTAAAACAAC
TCAGAAACAGAAAATCAAAACCGTATGTTGTCGCTTATAA
GTGGTAGCTAAATAATGTATGTACATGGACATACAGTGTG
GAATAATAGTCAGAGACTCAGAAGAGTGAGAGGGTGGAAG
AGGGGTGAGGGATGAGAAATTACTTAATAGGTACAATGTA
CACTATTCCGGTGATGGTTACACTAGAAGTCCAGACTTCA
CTACTACATAATATCATATATCCACCTAACAAAACTGCAC
TTGTGCCCCTTAAATCTATACCAAAAAAAAAAAAAAAAAC
CCTAAGAAAACAAAAAACTGTAGGGGCAGGGGCCAAGGGA
AAATTTGGTTTTTGTCATTTGAAAGTTTGTTGAAAATCAC
TGACAAGAGGCAGATTAATTGGAGAAAAGGCATATAAATT
TTATTAATATGTATACAGAAGTCTTCAGATTGAAGCTCCA
GAGATGTAGGGGAAATTGTCTATTTTTATGTTTAAGTTTA
ACAAAGTATGAACAGTCCTGTAGAAATATAACTGGACGAA
AAGGGTATGATTTCATGTTCATAGACTGGGGAAATCCGGT
AAGTCCTGTTTGTCTCCATTTTTTGGCCTCTCTGAGTATG
TATTTTTTGGGGGGGATTTAGGGCAGGATGCTGTCTAGAA
TTGGGGTCTTATGACATACAGTTGAACAAGATAGCTTAGA
TAATTTTTTATGGCTAGTTGTTTGTTGTTGGGTTTTTTTT
GGGGTTATTTTTTGTTGTTTATTTTGTTTTGTTTTGGTTT
TTTGAGACAGGGTCATACTCTGTCCCTCAGGCTGGAGTAC
AGTGGTATGATCACTGGTCACTGCAGCCTCAAACTCCTGG
GCTTAAGAGATCCTCTCACCTCAGCCTCCTGAGTAGCTGA
GACTACAGGTGTGTGCCACCATGCCTGGCTAGTGTTTTAA
ATTTTTTGTAGAGATGGGGTCTCGCTGTGTTGTCCAGGCT
GGTCTCAAACTCATGACCTCAAGCAATCCTCCTGCCTGGA
CAACCCAAAGTGCTGAGATTATAGGCTTGAGCCACCTTAT
GGCCAGTTTTTACAGAAAGGTGGAAGGAAAGTTAGAGTAA
TAATTTTAGGTTTTTCTGGCTAGCTTTGGGGAAAAGGGGT
TCTAATTTCTATGACTCATCTTGGAGAAGAGGGACTTTAG
TTTTTATGGCTAGTCTCATGGAAGAATAGGACTGAGAGAC
AGGAGGGCAGGAGAAGGTCAGAGGAAAACTGTTATTTTGG
GGGCTAACTTCTTAGGCCTTTATTTTGGGGTATTGTTTTT
TGAGTCTCAAAACAAACAAAAAGGCAAAAACTTCAGTTCT
GTTAGAGGGATATCAATCCTTCAGAAAGCACTTTTTCCCT
GTCTGGTGAATTGCAGCCTCTGTCTTTTCAGATGGCATTC
GATTTCTTTCAGATTTTAATATTATGATATTTTTTATTTG
CCTCAGATACGGAAATAAAATTAATTAAGATGACAGAAAT
CTGTCTTGGTGAAAAATGACATCCAATATAAATTAAACAC
ACATCCTACATAAAGTATGGACTATGAAAAAAAAATCATA
TGCCAAGAACAAGTACGTGAGTAAATGTCATTGGTAGATG
CATATGTCCTTTATAAATGTCATACAAACTCTCAAAAAAT
ACGTGTCCAACATTGGCCAACCTAGATTTATATTGTGTGT
GTATTTTAAAATATGAGGGATGTAAAATTTTGGATTGGCA
GAAACATTCAATTATGCACTGTATTAATCATTACTAATGA
AATTTATTTGTATGCAACCCAGAAGACACTTCGAATTCAA
ATCTCATATTTTATCCTCTAAAAGAGCTCAAGGATAAGTG
CACTGCAAAGAATACTTGTGTTGAAGTATGACTCATAACT
TGATTTTGTTTTCTTCATTGTCTTGGGTGCAAATTATGCA
TTCATTTCATATTTCTTGTCATATATTTCACATACTTTGT
AGATGATGATATAAGAAATATGAGATGTAAAGTATAATAC
TAGTTATGACTTTTTTGAAAAATATCAATATTAAAGATAT
GCCTTTTAAACCTAAATTGTCATGTGCAAAATGACCTATT
TAAAATATGAAATTTTCTTTGCATTTTATATATCTACCTA
GATTTCTATTATGTATATAATATTACAATTGTGCATTATT
TATTAAGGATAACCATAGTGGAGTATTGTAATTACTAATT
CTGTATCATAGAGTCGCTGAGAATTCCTTCAGAATTCTGA
AATATTAGAAATGCAATTCATCTACTACCAAGTGATTTAT
TAAGAATATAGTATTTCATATTTTTCACCATCATGATATC
CTATGACAACTATTGCTGGCATTACTTGGTAGAGTAATCA
CAGCAGAGGTGATTTCACAAAGGGCATGGCATGGTTATTA
GTAATACGTCATTTATCTGTGTGGTTATGCCAAGGGTTTC
AAAGCATTTTTTTTTTTTTCAGACAGGATCTCGCTATGTT
GCCCAGGCTGGAGTGAGTGGCGATTCACATACGTGATCAT
GGTATACTACAACCTTGAACTCCTGGGCTCCAGTGATCCT
GCAACCTCAGCCTCCCAACTAGCTGGGACCACAGGCATGT
GCCATTGCTCCTAACTCTCAAAGTATTTTAACAATTACAT
TTAGTCCAAAGAATTTATAGGATACTTGAATCTGGGATTA
TGAACAATTATTCAAAAATAAAGTACTGTTTCAATTTGAC
TGATTATTTCCTCTACCTACAGAGCAGAGATCCATTTTAA
TTATCTGGTATTACAATAGCAACCATTTTACATGCTGATA
TAGAATTATAGGGACTATGTAGATCATGCCTGAGACAACA
TCTGAGCTCGATGGGAAAGAGTACAGTGGTCATTTTCGAT
ATCTTTCATGTATCTAACAAAGGATGGATGTGCTTGTGTG
TTTGCCACCCCATTCTGGTAAATGTGAGAGCAAAGGTAAT
AAGCGTGTGCCAGTCACCAATATATTGGGATAGTCCCAAG
TTGTTGATGCCTGGAACTTGTTCACTCCCAGAAATAGACA
ATATAATAGTAGTTTTATTTTTTAAACCCTCTTTTATCTA
ATTGTTTCTCAAAATGTGGTCCTTAGATAATATTTATCAG
AATCAACTGGGATTTTGTCCAAAATGATTTTTTCTGGAAC
CTGCCCCATATGTAATAAATTATAAAAAAGATGTAGGATC
TGAATTTTAAATAAACACCTCTGGTGATATCTATATATAC
CGAATATTAAAAACAACTGCTCCAGTAATTTGATCCACAT
ATCTCCCTTCTATAAAAATATAGCAGTTAGTTATATACTC
AGTCTGTGTAAATATAAGAAGTCCATGGCTAATGAATTTT
TTGTTTATCATTATGAAAAGTCTTTTGACAATCTTTGACC
AAGGTAAGAAAATTCTATGTTATTCCTGTGAACAGGTCTA
CATCTTATATCCAGATTCTGTTAAGTAGGTCCTTGATCTA
TCCTCTAGTGAGCAAGTCCCTGGAGTATTATTTTTATTCT
TTCTGGAGAGTAGAGGCAACCCCTACCCTTATGAGTGCAG
TTTACTATGACTCATTTTTCTACATTATGCTTCATTATTG
TATTCTTGATCAGCTGAACTCAAACTCTTATATATTTACT
ACTTAAAGAATCTTCATCATTGTATTTCAGAATGTATGTA
GAACACCTAGTTGTAAATCCTTACTGAATCTTCATTTTAT
TGATTGCACATTGCCTGGTGTGCAACTTATTTCCACTTGC
TCATACATTCCAGGGATACTGTGACCCACATCTCTAATTG
GTCTTCCATTGACTGCAGCAGGATCTTCCCCATCCCAGGT
GCATATTATATTCTGTCAGGTGTGGATTTTAAGATTCCTA
ACCCCCAACCCAAATGCATACATCCTCCAGCACACACACA
CAATATTTGGAACCAAAATGAACTCTGCTCAGGCATACAC
TATTACTTTATGGATTGGGTGATCCTTCTTTTAATACTTC
TATTAAATTCATTGCCTCTACATATCAGTATTCACCTATT
ATACAACACCTCCTTCCTGGATTACTGAAATATCTGCTTC
CTGTATGTGCCCTGTTTCCATCTGTGCTATTCTGCCTTTG
CACAGGTTAATCTCTATGTCTGGAATGTTCCCTGTTTGTA
AAACACTCATCCTTTTAAAATAGTACTTTTTAGAAAGAAA
GTAAAAAGATATTTGAGAAATAGTAAAAATCAATTATAAC
CGTGTAAAACAGCTGATACCAAAAGAATATGTCAACATAA
TTTCCTCAATTTGAATTTCATTTTGATGTTAACTATTTAT
CTGTCTTTCTTTCACCAAGCACCAAGCTGCTGAGAACGGG
GATTGGTTTTCACTCGTGCTTACATTTGCAGGGCATTGTG
CAATGACTGCATTCCTTGATAAATGCATTTTAGCATGTAA
TATTCAGTACTGTTATCATCCACTAGATTTAAGAACAATG
GCATAAAATCTGTCGGTTATTCAAATTTTCTTTGAATCAA
TGATTTTCTTTCATCCTCAAATCCTAGGGTGTGCCAATGA
TCTCACAGTTACATTTTGCAGAATTAATATTCTGTACAAC
CATACTAATCTTACTTAACCATACTTAAAATAATTTGGTT
CAAATAGAAATTTCCACCATGAGCATGCCACCTTGCTATT
TCTTTAATCTTTGCTGTTTTACAATTATTTGGATATCACA
TTTTATATTGAAAACTTCTCTCCAAATTATTTTTTTCTGG
CCGGTTATTTAAATTTCTTAGATTTAGTTGCAAAAAAAGG
CTTTTTATATTTTTAGTCTTTTTTTCCTTAGCCTGTTTCC
TGATTTATCACTCTATGGTTCTATGATCTATAACTTTCCC
TGAAAAAAGCTTTAACCATTAAATTCTAAATATGTAAGTT
AAAACACACATTTTTAAAATAGAATAGGGTGATAAATTTC
TCACCTCTTCCAAAAATAATATTCAAAACCTGTTAACATT
ATGTTAATTTCTAATTTGAATAATTACATCATCTTTAAAA
AGAAAAGTAAAACACAATTCTCTTTAATTGGATCTATTTA
TTGTTAAAATGCATTTCTAAAAAACAAAAGGAAAAATGTG
TCACAGATTACCAAATTAAAACACATCGTAATCAAATGTA
AAAGTTAATATTCAACAACTGTGGAAAATATAATCAAGGA
AATATGAATATTAACCAAAATGGTATTGAAAATTGCATAT
GCTGCCTGTCCTTGACATCCATATGTCTAGGACCTTCGTG
CCAGCGGACATTCTCTTTCCCTGGTATGTTCATCTGGGTT
GCTCACATACCACTTGGCAGTCACTGCAGTTCCACATCCT
CAGCTTCCTGTGTTGATTCCTTCTCTCCTTCAGGCCTTTT
GTGCTGGTGCCATGCCCCTCCACATCAGAGCATGTTCCTT
CAAGTGGTCCTTCCTGAGCTTCTCTTTTACCGAGTGCAGC
TTCACAGTTTTGCATAATAGTACAAGTTGTTTACTATTTA
AAGTGATTCACTTTTTTAGTATTTCAGCCCCTTTCCATAA
AGAAATATGTAGTTCCTTTTGGTTTCCCTTGTTATTAATA
ACAGATCAGGGAAGATTTTAACTAAGTAGTCTACAAAACA
AATTTGCCTCTCTACACATGGTATCCAGTCTATCTAGAAA
ATGTTCATTTTTTTCTTTACATCCATTAATGTGCATTTCT
GTTGATTTACGGAATTGCTTGACAGGTTGAGTGGCAGTTG
TGACCCAAACTTGTTGCGGGAGCTCAATAACTGGCATTTC
TGCCAGTTTACCTTTGCCCGTGGGATAATTTTTCCTGGAA
ACCCATTGAGGACTTAGGTAAATAGAAAAGCTCACAGCCT
ATCAGATAATCAGAAATATGTAGCAGCAGCACATCTGCAA
AGTATTGTCCATTCTGTCATACTATTAATAAAGTGTGAGC
ATTTAGCTGGCACAGAACAGAATTTAAAATGAAACACTAG
AAGATTTGACAATATATCAGCTTGAACTGAAAGTAGAAAT
TAGCTTTAGTATGATTTAGGGTCTCAGCCTCTCTACTTTA
ATGCAATAGATTTTTAAATGTTTTCCTTCAATTATTTATT
CAAGAAAGAATTACTGAGTACCTGTTATATGCCAGATTTT
ATTCTATGCACTGGGAATACATTACTGAACAAAACAGATA
AAATCTTATATATCGTAAAGCTTACATACTAGAGAGAGCA
GAAGGATAATATAAAATAGAAATAATACTTAAGTAATTAC
ATAACATTTTAGATATTGAAATGAGATTTTAAAAATGAGA
GAGGGGAGGTTACAATTATTTTGTTATGCTGGATAGGGAA
GGAGGTTGCAATGTTGAATAGAGGACAGTCCTCCTTCCAG
GCCTTTGCATGGGTGGGTTCCACATCTTTGGATTCAACCA
TCCATGGATAAAAAGTATTCAGAAAAAAAAAATACAACAA
TTAAAAAAAATACAAATAAAAATACAGTGTAACAACTGTT
TACATAGCATTTACATTGTATTAGGTATTACAAGTAATCT
AGAGATTATTTAATGTATATGGGAGAATGTGTAAATACTA
TGAGCATCCCTAAATTTTGTTATCCTCAAGGGTCCTGGAA
CCAATCTCCAGGATTCAAACACCAAGGGATGACTATAGCT
GGCATATACTCAGTGAGTAAGAAAATTTTGATCTAAAACT
TGAAGAAAGCAAGAGAGTTAATCATTACTATGTCTGAAGA
AAAAAATTCCAATCAGAAGAAACAGCCAGTGCTCAGGTCT
AAAATATTCTTCCATTTTATGGGATCCAGTATGGCTGGAA
TAGAGTGAGCATTATGGTTTAGGGAGAAAACAGGTATAGA
GGTTAGAGGTCTTATTTTTGCTGAAGTTTTAGCATGTTGC
TAATAATAACAAAGATATTTAAGATATTTAAATGATATTT
ATTATTATGAAAGAGAATCTTGGATTATAGAACGAGAAAG
TCACCTGGAGTGTATTAGTTTCCTGTGGCTTCTGTCACAA
ATTACCACAAAATTTGTGGCTTGATATAACAGAAATTTAT
TTTCTCACAGTTCTGGAGGCCACATGTCTGAAATCAGTAT
CGTTGGGTTGAAATCAAGGTGTTGGCCTCTGCCAGATTCT
GCAGGCGTCCCTTGGCTTTTGGCTACATCACTCCAATCTT
TAAATCTTTCAATCTTTCTCTGCTCTGTTTTCACATGGCT
TTCTCCTTTGTGCATATCAAATCTCCCTCTACCTCCCTCC
TATGAGAACACTGTGATCCAAGTTAGGGCTTACCCATCTC
AAGTTTCTTAATTTAATCACATTATATTTTCTATATAAGG
TAGCATTTACAGGTTCCAGGGATTATGTCCTAATATTTTT
AGGGGCCATTATTCAGCCTACCACAAAAGTTTGGGAATTC
GAGTATCATTGCAATTTTAAACAGATTAGAATTAATTCTG
AATATCTCCTATAAAATAAACTTGTTAGTACTACTTTCTT
GCAACTAACCTGAATTTTACCTGCATTAAGATGGATAATA
TCAGCTTTTGAACTTTCTAGCAATTTTATGTTTGATTATC
CACATAGCATTGTTGCCCTATAGAGGCAGTAATGAAATAC
TCCAGTAAAAGCCTGATTCATGGAGAGAGAAGCATTTGCT
TTATGGGATCCCAAATTATCACAATTTCTAATCAGCTTCT
CACTAATTCCTCTCCTTCTCATCACAAAAATGGATAAGAA
AAGTGCAAGTTTATACTGGGAAACTTTTCAAGAGAGACAG
CTTGTATGTATGAATTTAATCTATCTCGTTCTTGTAAATC
TCCTCAATTGTATCATCTTCTCCATCCAAGCATATTCACT
GAAGAATTGAAGGTTTTCCTAGACTTTTTGGCCTTAGGTT
TAGGCCCTTACACCCTATACATCACTTATACTTCCTGATG
GACCATAGGTCTGGAGGCATGTGCTATTTTATTTATTTAT
TTATTCATTTATTTATTTTTAAGCAAAATTATTTTAACTC
AAATAAAATACATTATCATACAGATGAACCATCCTTCTTT
GAATAGCTCCATGAAATGAGTGAATAAAAGAATAAAGTTA
GAATTTATTTCTAATTCTATTTTGATATTAGAATTCCACA
TAATTTCCCCTCTGGTTAAGAGGAGTCAAGCAATGTTCCA
GAAAAAGTCTTATTTTGAAAAAGATTCCAGGACGTAGAGT
TGTCACTAGGAAAGATTAGCATATCGTTCTTTGGTCAGAT
GTTCAGTCCTAACGTCTGGAAGTGGCAGCTATTGATATAT
GAGGGATGTAAGCTGAAGATTGTTAATGTGTTCCCCATGC
CACACCTGGAACCCTGAGGCCCCACAGTAGGCCTGGAAAG
AGTCTCCTGGAGAGTACACCCCTCAGGCCCCATGTTCCTG
GCTCTGAAGCCGTTTCTTTCTCAACACCCTGCAAGTCCGC
ATTGTGAGCCTGGGCCTGCCCTCCCCTACTCTTGGCTTTC
AGAAACTTCCAATGTAGCTCATGAGCCACAGGAGGAAGTT
TTGTCTCTGCACTTTAAAAACATTGAATTCTATTTAAATG
CAGTGGATAATGCTACTCTCAAATTGCTGTTTTGATTGCC
CATAATAATCTTTAATGCTACTTTCTCTATAAAAGGGCAT
CTAAATTAAAAAGTGATGAAGACTAACTCTACTTACTATA
CCTATTATAAAATGCACTTTGCAATTTCACCTTTATTAGT
AAATTGCATCAATGTTTGCATTTCTTGAATCATTTGAGCA
TCCTTTTTCTTTTCTTTCTCTCTTCCTTTCTTTTTTTTTT
TTTTTTGGTCTAATTGTTCTTACATTTCTGCAATTACTGC
AGTTCTTACTGAATCATGTGTGTGTATTGTGTTTGAAAAG
GATACAAGCATATTTCTTGTATATCATGTAGTTCCTAGCA
CAAAGGAACGCTTAAAAAATTGCTTCCTGATGACAGTGAT
TTTGTAAAGTGGCAGTCATTTGATTTAAGCACATGTAAAT
TCCACTTCAGTTAGCAGAGCTAGAGATTTAAATGTGCTCA
TTTTAAATGGATAAAGATTCTTAGAAAATCCAAACTATCA
AATAAACTGACTATAGCACTATCACACTAGAAAATAATGA
GGTATAATATTGATGTTTATGGCAACTTTCACAATAGAAT
TTTGTAGTCAGTAGATGGCACTATTTGTTTTATTAATAAT
CACTGACCACTCCCTTTGTTTTTACAAAAAAGCATCAATA
GCTTATTTTTAATTATTTTAACAAGATTCCAAAATTGCTT
ATATGTAGCTTACCAAATGAATGATTTTTATTGCCTGTGA
TGGTCATTTTTTCACTTTAATTTCATAGAAAAATTTTCAA
TGAGGGTCTGAAAGATTTTTTTCCTAATGTTACCACTTTT
AGCTTGAAGTGAGTATTCAGCCTGACATACCAAGGAAGGG
TTATTACGAACATATTTCTTTTACTAAAAGGGCTAATTTT
TTTTAACCCTTATAGAAGATTAAGATGGGAATCTGAGATA
GGTTATTTAACCTGGTCTGATTTGACAGAATTAATTTCAA
CCTCCAAAGCTATACAGACATTCACATAACTTCTATATTG
ATTAAAAACAAAACAAAACACAAATAAAAATTTGGACAAG
TGAAATGATGGTGCATTTTATAGAAAGATAATTGCATGAG
GGAATGAGAATAAATGGTTTAATAGTATAAGAAATAAGAG
GGCCAATACTATCACAGGCAAATGCAATATTTTATATGAA
TATAATAGTCATTGATGTAAATTATAATATACAATGATTA
ATTTTATTTGTCACTTTGGCCAGGCTATGGTGCCCAGTTG
TTTGTTCAAACACGAATCTAAATGTTGCTGTGAAAGTGTT
TTGTAAATGTGATTAACATTTACAATCAGATGACTTTTAG
GAAAGGAGATTCCCATCAATAATGGAAATGGGCCTCATTC
AATCACTTGAAGGCATTAAGGGCAAAAATTGAGGTTTCCT
AAGGAAGAAGAAATTCTGTCTCAAGACTGTAACATAGAAA
TCCTGCCTAAGTTTCCAGCTGCCAGCCTGGCAATTACAGA
TTTCAGACTTGCAAGTCCTCACAATTGCATAAGCTAATTC
CTTAAAATCAATCACTTTCTTTCTCTCTCTCTCTCTCTCT
CTCTCTCTCTTTCTCTCTCTCTCGTTAGCAATTCCTATTG
TTTCTGCTTCTCTGGAAAACCTTGACAAGTAAATAATGTA
ATTAGAAATTTACATTAAATCAATAATACAAATTTAAGAG
GACATCATGTCTATGAAATGAGAGCTGGTGGTAATGAAAA
GGGAAAGACTCCATGCTGCTAAAGAAAATAATTGCTGAAT
TAAGAACAATAACGAAGGAAGAAAACCACCAAGTTATTAA
CAAAACACATAATTAAATTAGGAGAAAAAAACAGGCATAA
ACATTTCTCTGAGAATTCATTAGAAATTGAAAAGGAGTTA
TCAGAAAAGATGAAACATGACTGATGGAGGAGTTCTGATG
TCTGTGTGGTAAGATTTCTAATAGCAGACAACAGGATGAT
AAAGGGATTGACAATGATAAAAATGAATAGCAAATTGATA
GGACTTATTGAATATCAGGAAAATAATATTAACAAAATAA
TATCCAAATATAGCACTGTATTCAGAGAGTGAGAAGAGTT
AGTTTACCTATAGTGGAACAGATGCCAGACAACCTTAAAC
ATCTCAGCAACACTAAGCACGAAATGACAATGAGCAAAGC
TGCAGAATATTAAGGGGAAAGGATAGTGAGCCAAGATTTC
TATACCTTGACAAGCACAATTCATATTGAAGGGCAAAATA
AAGACAGTCTCACTTATACGAGGCGTACAGCAAGTACCCT
CACCTGATTCTTCGTTCATCATATCAGTTCATTACTTATT
CTTTCTGGATTTGTTAAACTACTCACAGTTCCTCACATGA
GCCATGGTCCTTCTCATCTGTTTCTTGAAACTGTGCTTCC
TGCTTCCTCTGTCTGGAATACTGTTCTTTTTTTCCTCCAC
TTCGACTGGCTTATCCTTGTTCTTTCTTCAGCTCTCACTT
TAAAAAGGAGAATAAAATGCTCTGGTTCCTCTGTTCTTAA
CTTCCAAAACCAAATTAGCTATTCTTTGTGCTCCCATGAT
TTTTTGTCTTTCCTCTTTTTTACTTGATAACTTATTACAT
AAAATTACCATTATGTGATTTAAAGCTTAACAAATCAATT
AAAAATAAGATAAAAAAAACAGGTATCCCAATTTTATCGA
TCACTCAATTAATTCTTTTGAGATATAAATGAATCGTAAT
CTGTACTTTTCATGGCTCTTTTCTCTACTAATGACTTGAA
TTCAACTATGGTTCGAATTCGTCTTTTATCTATGATCCAT
GTACATGCGCAAATATTACCTGTTTGGATTTCAGGTTAAA
TTTATAATAGCAGAAATATAATTGTCAGTCTTTGTGTAGA
CAAGTTCATTCCGTAATTGAGATTCTGGTATATGCATACA
TTTCCTCTTTATTTCCAATTCTGTTTATTCAGTCATTGTT
TAGATGTGTCTATATACATGAACTTTAAAATCAAACTCAC
TTGTGTTTGAGAGGGGAATTTAATCTAATTATATTCATCA
GGACTATTGTATGTCTGGACTTATTCCTAATTTCTACCAT
ATTATTTCATGTTTTCTATTTACCATTATTTCTTCTTTTG
TTCTTCCTTTTACATTTCCTTTTCCTTTTATTTGTTCTAA
ATTTACATATAGTGAAATATACAGATATCCAGGATCCTCA
ATGGTGCAGTTTAATGTGTGCTTTCATAAATTCTGCTTTA
AAAAAAATAAGTTTCTTTTTTTCCCCTTTTCTTCTTTCTG
TTGGTTGAAGAGACATACATCTTATATTTGTTAAAATTAT
GTTTGCCTATACAATTAAACTTTCCTAATGCAGTGGCAAA
TACAGTCACTCAATTTCAAAGTTTACTTTACTTAACAGTT
CTTCCAAAAAGAAAAAAAAAGACATCAACTCTTAGTAAAA
CTCTGGTTGAGACTATTTATCTTGACTTTGGTCACCCAGG
TTTTAAATACTCACCATGACAAAGGGAATAAAGATATTTG
GATTGGTCCAGCGAGGAGCACGTATCCACCCATATTAACG
GTTGAGAAGGAGTGGGCCACAATCCAGTCCTAAGACATTG
GTTTTCCCTAAGGATAATTTTATTACCAGAGATGGGAGGG
AAAGAAAAGCAACATTTTCAGACCTTTTTTCTCTCCACGA
TATATGCATATTAATCTTAGTTTCCTGGGGCTGCTATAAC
AAAATACTATAGATTAGGTGGCTTTTAAATATCAGAAATT
TATTTCTTATGGTTCTGGAAGCTGAGAAGTCCAAGATCAA
GGTATTGGCAGACTTAGTGTGTCAGTGAGGGCTACTTTCT
GGTTGCAGTCTTTTTGCTGTGACTTCATGTAGTAAAAGGG
GCAAGACAGCTCTGTAGGGCCTGCTTTATAAAGGCATTAC
TTCCTTTTATGAGGGCTCTACCATCATGACCTAATTATCT
TCCATAGGCGTCCCAATACCATCACATTGGTGATTAGGTT
TCAACATATGAATTTTGGGGAACACAAACATTCAGGCCAT
AGCACTATATAAATATTTAAATACTTGTGTACTTTAAAAA
GACTTCATATTGTACTTAATTGTTCTACAATTTCTTTCTT
TCTCTTAACGATGTGTCATAGACTTATTTCCATGTAAGTA
ATATTCTTTCTAAATGCTTACGGCATTCCATGGTATATAC
ATAGTGTAGTTAAAACCCTTTTGATGAAAATTAAGGTTGT
TTTAAATTTTTTTATGTCATAAGCAATTGCATACTAAACT
TCCTTTCATATGTGTGAATGCTTCTTTATGCATTTATATA
ACACTGCCCATGCTGAGGCATTTTAACATAAATTACCTTT
ATTATTATAAATAACCAAGAAATAGAAATGGGTTCACAGG
ATACCAATAGTTTTTATTTTAATAAATACTGCCAAACTGC
TGTCAAAAATGGTAATACCTGTTTGCACTCCTGTGAGCAC
AGCATGTATACCCATTTCTCCATACCCTTGCCACCAGTTG
TTTTATGCATATATACATGTATCTATTCTTTTCTTTAAGC
CTCTATCTCTTAAGATTAAGCATTTGCTTCATGGTTATAT
ACTCCCTTGCATTCTTTTGCTTCTCCACGTTTATGCCATA
TTTCTGTTGTTTCGTCTGAGCTCATAACATTTTTAATTGC
CCTGTATTTTAGCACTTAACATGTTACATACTAATTGACT
GTTTTCCACTTCCTCAAGCAGGGGAGTAACTTTGTATGCT
GTTTTATGCTTGAAATCTAGTAAAATGACTGTCACTCAAT
AGGTATCCTTTCTGAATAAATTATTTTTTGAATTACTAAA
TGTATGAAAGGTAGATGGGTTAAAAATACGCAATTGATAA
ATTCCCACTGGTTAACATTGCAATACAAAAAAGTTCTAAC
AAATGTAAGTGTAATGTTATCAAAGAATTGGTAAAGAAGA
GGACATAAATATAGGCAAATGTATTATTTTATAATCCATG
TAGTAACACAGTGGGTGTGAAGGCCAAGGCATATGGTGCA
CACACTTCAGGCCAAACCCAGCTGCTTTTGTATTTTATCC
TCACATCTTCTATGATTCCCCTATTGATATAATATTGTAA
GAGAAATGATCAGACTTCAAGACAGTCATTTGGGGATTGC
CTGATATAGGAAAATCAAACCATAAAACTTGAATGTTATA
GTGCTACTGAATGAATTAGGCCGGGCTCTCTGCCAGGACT
TTTCCTGCCTGAAGGAACAGATGAGAGATTTACTCAATCA
GTAGGTGGGCTCAAGAAATAGATCTGAAATAGATTTAAAA
TAGTTTACTGGAAAGGATTTTTAAAAGCCAAGCAGTCTCA
TGATCACCAATAAGCCTTTCATGAGATTCCAGGCCTTGCC
AGCATTACAAGGCTTTGTGATTCACTTGCTCGGGTTCCGG
TGGCCACGGGCAAGGATGGACATGGGGAATTGTAGTGTAA
AGTCTGTGGCCTGATTGTCTCACTGAAGTCACTCAACTTT
AGGAGAAGCCCAGGAAGGAAACAAACAAACAAACAAACAA
GCAAATAAAAAAGCTTTGAATTGGTGAGGTCTAGAAAAAA
GGAATGGTAAAAACAACTTTTTTTCTTTTCATAAGGAGTT
ACAAGCCAGATCTTAAAACCCCAAGTCTCTGAATTTAGGA
GCAAAGCCAAACTTGTTTTCTGTTAGGAATAATCATTATA
ACATTTGTCAACTTGGATCTTACTATGTACTAAATAAGAT
GAACTATTTGATTTGTTATCACAGTCAAACCTGTGAGATC
AGTACTGATATGTACTCTCAACTTACGTGTGAGAAATCTG
AGGATACACAGCAGGTAAGTAAGTTAGATCAAGAGCACAC
AGACAGTACACACGGGAGCTGGTATCCCTGGACTTCCTCC
CCAAAGCTCACCGTATTAAAAACTATTCAATATTGCTTTC
CAAAGAAAAGTATATTATGTAAAATCCATGCAAATAGAGA
AATGTATAAAAATTAATAATTATTCTTAAAAAATGCAAAA
CACCTAAGTGACTTTAAAAAGGTAGAAAACCTATATAACA
AATATAGCTAGTTAGATGGAATGAACAATATTTGATAGCA
CAACAAAGTGACTATAATCAACAGTAAGTTAGAGTATACT
TTAAAATAACTTAGAGTGGAATTGGAATGCTCTTAACACA
AAGAAATGATAAATGCCTAAGATGATGGATACCCCACTTA
CCCTGATTTGATTAATTCAAATTGTATGCCTGTATCAGAA
TGTCACATGTACTCTATAAAGACATACAACTATTATCTAC
CCATAATTAAAAATAAATTTTTTAAAAAAAGATTAGAAAA
GAAAATTTAAAAATCTGTCAGTTATATGTTTAAGAATTCT
CCATACAGATATAGTTTTAGCAGAAGTTTCTTTAAAATAT
TCAGGGTTTGAAACATTGAAGGTACAATTAATTTACATGC
AGTCAAAACTCTTTCAGAACATAAAAGACAAGTGAGAACT
TCTAAATGATTTTCATAAAGTCAGCAAAACATACCTTAAA
ATATGTCAGTGATAGAACATAAAAAAAGAAAAATAACAAA
TAACATTTCATATGGAGAGACAGAGTGGCATAAACTTTAA
GAAATAATTTTAAAAACTAAAAAAAAATTTCAGTTTATGA
TCTCTCCTTTAGTCCTTAAAGATTTATCTCTTACTCACTC
CACCTCTTCCCAACATTACTCTTCACATAATTGGGAGGGG
TTCAATATCTGTGCTAAATTGTCTGTTGAGAACTGAGTAC
CATACTCCCCCTTCTATTATTTTATTGCTAGAACTGGGAG
TCTGATAATTACATTTCTGCCAATGAAAGGCAAGAGTGGA
AGGAGAAAAGAAGGAGGAATCATTATTGCTCCACTGGCGA
CAGCAACTAGATCCCTGCTTTTAGAAACTGGCAGGCGTAA
ACTTTTGCCAAGACTGCTGTGAGTTCTCTTGTGAATCATC
TCTTTCAGGCTGCAGCAGCTGAGATTGTTGGTGAAAATAT
CCTGTGATTTCTACACCTACAGCTTTCTTGAATGGTAGTA
GCTCTTCTAATAGTTTTGGATACCTCTGTTTCTCTGTATG
AAATCCCTTCCAGGCAGAAATATCTACAGTGATTGATGTT
TTCTTGTTAGACTCCTGACTGATATTTGTACCTGAAGTGG
TCCTTGCAAGAACATAAAATGCAATCTGAGAAGAATATCT
GACCTATTCAGCTTCGGAGGTAGTAATGATATCATCAGTC
AGGAATGGAATATTGAAACTTTATTACATGTTATGGAAAA
AAGAGCTAATTAAATTATTGGCTATATTTTCCTGGAATAA
AGTATCTATAGAAGGCAAAAATTTGGGGGAGCAATAGCTT
CTGCAATATAATACTGTGGGAGTGACTATAAGAACTTGTG
GGTTGGCTGATATTTCTCATTACCAAAGAGAAATTACAGA
AAGAAAATAAGAAGCCCATGCCTTTCAGTTTTTAGTTCAA
GACATGTTTGGAAAACTAGAGGGATTCTATAACTATTAGG
AAACATTTTGCTACCTTTTTTTAACTAAATGGTTGGTGTA
ATCCAGATCTATATCTTGATTTTCAGAATTTAAATCAGTA
CACTTTGAATTCACAACATCTTTATAATTTTTATATAAAT
TTAGGGTGTTTATTGGCAAATATTGGGACTTTGAAAATCT
GAATTGGTATAACAGAGTGGATTGCAATGAGTTCCTATAC
CTAGAACCTATTGTACTGGCTTTTTGTTCTTTCTTTTAAT
AATTAGCAAGTTCTACAGAAGCAATTTCCTTTCACCCAGC
ATTTTTAGCGTTACACATTTGGTCTCTTATCTCAGGACTT
TGGCAGCTCTAATCTGGGCTGCTACTTGCTTCCTAGCCTC
CTGGAACTGTGGATGAATTGTTTGTATTTTTATGAAAATT
AAAACCTTTTGTTTGTTCTTCCATATGCCATCTCTCCCAC
TTGCCTATGAACATTGCTCCAGAAATTTTACTGTCTCTGT
TTTGTCTCATTAAGTTTTTCTCTCTAGTAGGAATGATTCA
TAAAGATCATGCTCAACAGCATCAAACAAGACACAATTTC
TCCCATCTTAAAAATTCTCTTCTTTTTACCCCACATGCCT
CTTCCAGATACTGCCACATTGCCCTGCTCCCACTGACAAA
ACAAGTCCTTGACGGTGTTGTCAGTCCTTTTTGCCTCTGA
TTACTTTCCTCCATTCTCTTAAATCCTCTCTAATTAGACT
TTCGGCTCCACTATGGAAGAAAAAGTCACACAAAACTTCT
ACATTGCTAAATCCAATGGTATTTCTCAGTCCTAATTGTG
CTTGTCCTGTCAGCTGCAGATAACATGAATGATTCATCTC
TGCTCCTTGAAATGCGACCTATACCTGTCTTCCAGAGAAC
ACTCTTTTCCCTCCATTAGTCTCTCCTTTGTGGTGTCTCC
TGCTGATTTCAGTACATCTATTAAACATTCATACCTCCTA
CTTCCTACCCTCATACCCATGATGATGTCTTCAAATTTAA
ATACTGTCTATATGGTAATAAATTTCATATTTATATCTCC
TGCTTAGATCTCTTCTTCGAGTTAAGTATCCAGCTGCCTA
CAACACATCTTCTCTTAGATTAGAAGTTTCTCAAACTTAA
CCTGTCCAGAACCAAACTTCTGATCCCCACCACTGCCAAA
CTTGTTCTTTCCTTGCTCTTTTTTCCCCATTGCAGTAAAT
GTAAACGCTATCCTATCTGGTTGCTCATGCTAAAACTTCG
GAATTTTATTTTCTCATTTATTTTAGTTTATTTTATTTTG
ACATGTCACACATGATCTGCTGACAAATTCTGCTAGTTTT
ATTTACAAAATATATTTCTAATCTAACTAATTCTCAGCAG
CTCTACCTCTACCACCTTGGTTAAGTCCCCATTTGCTCTT
ACTTGGATTATTGCAACAGCTGACTAATGGTTTGCCTGCT
TCTGCTTTAGCCTCCCTACCATCTCTTCTTCCATGGTAAT
CTTTTAAAATTGTGATTGAAATAAAGTTTTCTTCCAATCG
GAATCTTATCAATAGTTGGTTTTGGGTCCATACAGTTTCC
TCTTGGGCCATACTGGATATGCACTCTCTCCCCTGTTTTA
ATTAGGTTTTGTTTTATTTTGATCTCACTTTTCACTCCTG
TCTTATAACTCTTTGGCCCCCTTGCTGTTCTCAGAACAAA
CCAGGCAAATGCATGGCTCACTCTACCGCTCCCTTTAGGC
TGTCACCCGAATGTTGCCTTCTCAGTCATATCCTCTCTGT
CAATCCTTTTGAAAACAGTGACCTCCTGACACTGGCAATT
CTTTGTCTCTTCTGTATTTTTCTCCACAGCATTTATCACC
ATATGACCTTCTATACCTATGCCTTATTTATTGTTATTCT
CTCCCCCTTAGACTAGAAGCAACATGAAGGCAGGGATTTT
TACCTGTTTTTCACTATTATGTTCTTAGCACATAAGATAT
TGGCTTAATCCATAATAAGTTCACAATATTCATTGAAAGA
ATAAATTTGCAAAATAAATGCATCAAAAGGCAAAACTATT
TGATCGTATCAGTTGATTACATGTTTTATAACATTTAAAA
TATATTTTAATTAAAAGAAGGTATTTCCAAGTAAACTAGG
AAAAGAATGATCCATTTTTTAGAGACTGATACTACCTATT
TCAAACCGACAGACAATATAAGAAGGTAGAAACAGACAAG
TTTTTCTCATATAACTTAGCAGTTTATCATTTCTAGTAAC
ATTGTTCTAAAAATTCTTCCCAATTCAAAATGAGAAAGAT
AAATAAAGCTAAATACAAATGATCCAATAATTGGAGACAA
TGTCACTAACTTTGTATTAATTACCTAGAAAAACTAAGAC
TGGGAAACAAATAATTAATGAATAACAGCAAATAAAATAT
AGAAATGGAATTTAAACACAGGTTTTCTGCTTTTAAACCC
GAACTTGTAACCACCACAGATTTCCTTGTCCTTAAAAATT
TTTGCAGGAAATCATAGTATTCAAAGATAGGGCCTTAATT
TTAAAAAAATTAACTACATTAGTGAATAATATGATAACGT
TAAAATCAAGCAAAGAATAGGACATATAAAAAATAAAAAG
TGAAAATAGATTAGAAAACACATGTTCAAAAAGATAAATT
TTTTTGTCATAAAAGCAAATAGTTGCTTAAGACTTGAAGG
AAGGATATACATTATTAGTGGTTAGTGATGTTACTGTTAA
TATTTGTATTTTTTCTGTAACCATTTAGAATTTTAAAATT
TTAAAAAGTAAAGTCAATATTTCTAATTCAGAAATTAAAG
CAACACATTATATTAACCAAAATTTAACTAAAATTCCTTT
TTTTTTGAGCTACCAGAATACTTAGAGAAAAATCAATTAC
CTTATTCTGTACTTTGTTCATCTTTAGTGACTGGTATAAT
TTTTTAGATAGTTTTGTTTCTGTTTGAGCAATAAATATGA
AATTTTACAATATCCCCCCCCCCCCCCCCCCCCCCCCCCC
CCCCCCCCCCCCCCCCCCCCCCCCCCCCCCCCCCCCCCCC
CCCCCGGTTTATTGGGAGCTAGAGCCCATTTTGAAGAAGT
TCACAAGAATGGAAAAAACAAGACACTGTACTCACCACCC
AAAATTTGGGACTAACTGATCAAAAAATTATGTCCACAGG
CAAATATTCATCAGGTGTGGGCGGGAGAGGGGGGAGGGGT
GGGAAAAATCTCCTAAAGGATCGGGGCAATTTGGGGATTA
CCACGATTGTAGCTCTGACATGGGCAGTGCATGGGCAATA
TATATAATCACAGTGTTGTACCCCCATAATATTCTGAAAA
AAAAGGAAAAAAAAAGGGTTTATCTGCTTTGTATACTGAG
GTATCCAGAATAGATGCCACAGTGTCTGACACAAAGAAGT
TTACAATAGATATTTTTTACAGGAATAAACACATATCCAT
CTGACTGAATTATTTCTAATGCAGTATTCCACAACCAATC
AGGGGAAAACAATGAACAGGCATAACTTCCTCTACAGAAC
TAATTTCTTTCACGATTAAGTTCATTGGTTAAAAAAAAAA
GAACATTACCCTATCTAGATTAGAATTATATTCTGCTATA
CTGTATTCTAGTTGTCCAATTTTATATAATATTTAAATAT
TTAAATTACCTAGAATTTATTTTGCTCTATGATATGAACT
GAAGATGAAAATTATTTTAGTTCCAAGTTTCTTGTAAGTT
GTCTCAATGCCGTTGAATGAACCAAAATCTTTTGTGAGAT
TTCTTGCATAGATTTTAGTTCTCAAAGTCATGTCAGATAT
TTTAAACTCTGTGTTTATAACTCTAATAGTCTCTGATGGT
CTCCTTCTATTGTATTTTCGGTTTTTTTTTTTCCTATCAG
AAACATTCGTACTGTCTACTTTTTTCTATGTCCAATTATC
TTTATTGCATGTCAGGTTTTGTCAGACTTGAAAATGGACT
GCAGTCACTGGATGAGCTTCTTTACTTTTCTTGCTAGGGT
GAAGTCCTTCAAATTTGAACCACAAATAAACTTTTCACCA
GCCCCTGCCTCCTATCGCCTACTGCCACCATTTAGCAGGC
TCTGAGTTCCAAAGCCCTTTCTCTCACTGAGCAGTGAGGT
GGTTAAAAGCACAGCTCAAACTGTCAGACACTCGATCAGC
TGCCCCCACATTGGCAAAGTCGCAGAGGAAAAGCAGTCCT
CAGTTCTAGACTCACCTCCCCGAGACTCCTTCCTCCTTTG
GATTCTGTCTCAGAAATATTTCTGTCTCTGTTGCCCTCAA
TTATGATTTTTTTGGTTAAATATTTTATTTAATTTTTCTC
ATTGTCTTCAGCACAAAAGTGGCTCAGAATTACTTAATTC
CTCATAAATGGATACTGGAGTAAATTATTATTTTTAATAA
ATGTTTTAACATTTGGCTACAATTGCTCACTGGTTTTATT
TACTTCATTAAATTTTTAAAAAATTTTCATCACTTTAATT
TTAATTAAGTTTAAAATAATGTACCTACATTGAAATGAAG
CTTTTATTTTACAATTTTCATTAAATGTAAACATTATTTT
GACATGAAACAAGATAAATACTCTTATGGTTCATTACTTA
AATACCATCTCTAAGAAAATTCATTTAAATTATTCTAAGA
AAAATTCTTGTACATTTTTTCATTAAGATCCACTCATTTG
TTCAATTTTTTATTAGAATCTCTATTATTTATATTTTTGC
AAACATTTTAAGAAGAATACTAATTGGTTATTCTTTATAA
TTCATTTTAGGAATAATCAATATGGTTAGATGCAACGGAT
ATTCTATATTATAGGCTTATTAGATAATATAAATTAATTT
TAAAATTTTTCATTTTGAATATTTTTTTCGTTTTTTTAAA
TTTTTCTCCAGATTTTTTAGTAAATTCCTGCTTATGATCA
TTTCCTGCTCAGTTTATTTTATAGTAAAATCCCAGCAATT
CTCAATTTAGAGTAAAATAAGCAATTCCCAATTGGTAAAT
TCTGTGACGTAGCATTGTCCAGTGGACTCTGATTTTTCTT
TCGAACGGATTCCCATAGCTTCTTTTTCTGCTTTCAAAGG
ACCCCTCGTCTTCTTTTTATGTTAGCTGTTCATGTATCAA
AGACTCTTTTACTTTTTTAGTTGATAATCCAAAGCTGACC
TTATCCATGGTTGATGACAATTTCTAATGGCATGATTTGA
ACCATTGACATAGGAAGGAAGTATAATGCAAATAGGTTGA
AATTGATTACATGGGGTTTAATTTTACTTAATGCACATCA
CCATGCTGTAGATTTGGTCTGTTCTCCATTCTACTTCACA
GTGCGCTTGACTTTGGTCGTGGATATATCTGTCGTATCTA
TCACTGGAGCTACCATTCGCTATTTGGTATGGAATTTCTA
TTTAATTCTATGCTATGCGGAGAAAGGTCAACAAATGGAA
GACAACAGACACTTGGAGTCAAACCATGTTACCCCAGCTG
ACGCCATCTTAGATCAGCTGACAACGAGCTGATCCCTAGA
TATGTGAGTAATCCCAGCCAGTATAGCAGACTCTCCTAGC
TTAGTTCCAGTCAACCCAGGATGCATGAGCAAAATGTTTA
TTGTTCTATGCCATTGAGGTTTGTTGGCTGCTTGTTATGT
AATGTTATTTTGGCAATAGCTAACTGATACACTAACTTGT
GCAAATGTTATTGATTTGTCATTAAGTAAAATGAGAAATC
ATTCTGATAAAAAGTTGAAACATCCCTTGTGTTGAAATCA
GCATATATTTATATTTTACTGAATGATAGGTCAGTAACAT
TTGCACAAATTACTACAAATATATTGGATCCTCTTGATCT
AAACATACAAATACATTTGTATTTTTTAATAAATTTTTGT
TTTATTCCACTATACATAATGTAAAGGCAAATCTGACATG
CATCTGTTATGTCCTACAACAGTCAGGCCAATTATTTAAG
GTTTGTGCTCATTCTGATTGTTTCAGGCATATAATTCTGA
CGGGCTGATACACATATTTGACCAAATATTTAAAATCCCA
TCACCTCATAACATTGTGTTATTATTGGTGGTATAATGGA
CTAGCATTTAATTCACAACAATTGTGTGGATTAATAGTGT
TCTATTTTTATCCCCAACCATACAACATTACCGTTATATT
ATCCACCTTAAGAATCAAAAAAGATGTATAATTTTTTTTA
AAAATCTAACTATTTCACTTTGTAAAATAAGTTTAAGTAG
ATAATAAAGTCATGAGTATCACCAATAAGATAGCATTTGG
GGAGTGTACGGTTCATCATGCAGTTCTTTTGTGGCCCTGA
CAATTCATTTGTTTACAGTGAAACATGAGCTTAGCTATTC
TTAATATTATTAATAAGGGCTATGTAAAAAGATTGTTTTC
AACAGAGTTTTATATAATTAAAAATGGATATATAACACTT
TTGATTGTATAGAATTAGGTAAAACACATTTATAAAAACA
GAAATCCATACTAGTTATAGAATTATTAAAAAGATGTTAT
TTTTAGTCTATTGTGTTTGTTTGAAGATAATATATCTAAT
GCCTTAATGTCTGTTTACTTTTTTGTTTTAACAATGCCAG
TGTATTTTGACTTTAACCTGTGGGTATGCAGTTATGATAT
GACATGAGAATAATTTCTCATGAAAACCATTTTAAAACAA
ATTTTATTAATTTTGCATGTGATATTTTATACAAGGGGAG
ACATTTAAATTTACCATAAAGATTCAATGATCTAGTAGTA
TTTATTTAGAAGAAAGAAAATTAAAATATAAGAGCACTAT
ATTGTTTAATGTATGTTTTTCAGATATAATTTTTGAGCCT
AGAAATTCCATGTTTTTCCTTGGATTTTTTATTTCTCTTA
ATAAATACCCCAATTCTTATGCCATTATATCTATCTTTTT
TGTAAATCTTTAACATATTTATAATAGCTATTTTATAGTT
CTTCTTTACTAGATCCGTTATATGCATCATATGTGGATCT
ACTTCTATATACTGTTTTTGTTTCTTCTCAATCATGTGTC
ACATTTTCCTATTTCTTGACCTGCCTCATAAGTTACTGTA
ATCCAGACATTGCATATACAAGCATAATGGACAGGAAATT
ACAATTTTTTTGTTTTTTTTTTTCAGAGAGTGTAGACCCT
TTCCTGTGTATTATTATGAGAGCCTTGGACTGATCATTCT
GATTTCTTCAAGAGTCTAGTTGAGCTGAGATAGGGCAGTG
GCATTAATTAAGTTCAGCTCACATATGTTTAGCCACCATG
GTACTGAGCTCTTTGATATTGTCAATATTTTATCTGAGAG
GAGGTTGAAATGCAGTTTCAGATCGTTTGGGCATATTTCA
GATTCAATTCTTTCAGGCTTCTGGAATCCAATCATTGTAG
CATGTGGCTGATTGAATTATCTCCCTAACCCCATAGAAAT
TTTGTCTTTTAAAACTGTATTTTTTTTACTATGGGAACTT
AAGTCTATTATGTCCTTCTACATTTTGACTGAAAGACACC
ATTCTTACTGTTTCATGTGGATTTTTTTTAAGGCTAACAT
CTTTCTTCTGTGTATATTAATGTTTTTCTAAAAAATTTAT
ATTGAAAATTTTTAAATTTCCAGGGCAATATTTATTTAAC
TTGCTTTATATATAGCTCTTAATGTCATACCATAGACTCA
TGGGCACTGAATTTGTTGGTAGTGATTTAAATATTCATGA
TTACATTTCTTAAAGAAACATATCTCATCAAGTACTTGAA
AAGGAATAATTGTTTCCTCTTCTTTTATTAAACAACATAG
TTGTGTGAATTTTTATAAAATTCCTGAAATCATCAAATAC
ACAGGAATAAAGAGAAATTGTAACTGCTACCATAATCAGG
TTCCTTAAAGAAAAATATTAGTTATCACACATTTGAAAAT
GTGGCAGTTTTAAAATTAATTTTACAATAATTATACTAAC
TTCTTATTAAGTTGAATTTTCTTCCTTTATTATAGCACAT
TTACTTCTATGATATCCCCTATCTGTTGTGTGTGCATCTA
TCTTATCTGTCATCTATCTATATATCTATCTCTGTAAGTC
ATAGTGTGCATTGTAGAGCTCTCTTTTTTCATTTTTAAAA
ATTGTAATATATTTAGGGTGCACAAGTTTAATTCTGTTAC
ATGTATATATTTCATACTGGTGAAGTCTGGGCTTTTGGTG
TACCAATCACCTGAGTAGTGTACATTGTACCCCATAGGTA
ATTTTTCATTTCTCACCCCCTCCCACCTTCCCCCCTTGAG
AGTTTCCAATGTCCGTTATACCACTCTGTGTATCCTTGTG
TAGCCATAGTTTAGTTCCAACTTATAAGTGAGATCATGTG
GCATATGAAGTTTCTGTGTTTCCTTTGAAACATTTAGTCA
TTTGAAATACATCTTAATAGTTGCTGCCCTTGCTAGAATA
TAAAACATAATAAAATGCTTTATACAGATATTGCTCTCTG
TGGGCAGAATATTTTTCCTACTAGAAGTGAGACAATAGTT
TGGGATGTATATGATGACTTTAAAATGTAAATGATCTATA
TTCTAAAAAAAACCAAGCAAACAAAACCTTCAATATCACA
GTTAAAATAAAGCTTAACATATTTTCCTTCGAGGATACTA
TGTGAATTAATATGTTTCAGTTACTTAGCACTGAATCTAA
TACAGCACCTTCCTTGGATAAAAGTAACTTTAAACCCTGG
CTTGGAACCACTGGATCAAGCAAAATGAAAGAAAAAAATT
TTGACATGGGAAAGATTTATAGTTATATAACTGCATTCTC
TTCCACCAGCTAATTTTCACTTTCTAATCCAAAACAAACA
GCAAAAACAACAAAACCTTCCTAGCTGAGTATCCACATTA
GTTTCTCTTGTATCCAATTTTAGGATACATTTGTTTAGTC
TTAAACCCTGTGTAACACTTTCTTTGAGTAATAAGTTTTT
ACTTGCCTATTTGAATTTTAAATGGGACGATTGCTCTGAG
AGTGATAAGGAATATGGCATGGTGAGAAATACTATTTTTC
ATTGCCAATTTCTGTACATTGGAGGCAGTGAAATGCCTAT
TTTGATCAGAAGAAATATATTAACGAAGCCCTATCTGATA
CAGAATTCACTTTTCCAAACCTTTAGCTGTAGGTTACTTC
TATTATAGAATAAATGACCTCAAAGTAGAATAGGTATTAA
GCCTTCTTTGTATCCTCTTAAGGCTACTAGCAGCAGGTTA
CCAGCTGTGCTCCAGCACTTATCCTCGGGGAATTTTACCC
ACAACCACTTTCATAGGATTTATTTTCCATTGTCATTGGT
TAAAAAATTTTGTCACATTAGTCTTTATATCAGCTCAAGG
GGAATGTGTTACCACACAGGACTTTGATGCATGGCCTGAA
CACCTACACACTTGCTAATTTTGTGAGCTCAGGAAGCTGG
CTATAGGAAGCATGTGCCTGAGGATTCCCATTCTCGTCGG
AGCTGGCACCTAGCTGCTGCTGCTGCTGTACCCACCACCC
TTCCTCTTCCTCCTTTTCTCCTTTTCTCCATCCTTTCCTC
CCCTCCTCTTCTCCTCCTCTTCCTCCTTTTTGGTAGAGTG
AACAACATGATTCACTTTAAGTCTACCTCTAAATTCCCCA
AAATATTTCCATATTCATATGTCCCATACAGCAATGTTTC
TCACCATAAATGACAGGAATATTATTTACCATAACAGATT
AATCAGTTCTGGGGGATTTGCTATCTTTCAGTCATATAGA
TCCAATTTGCCTGATCATACAGCAAGGTTGTTGGCTACAG
ATCAAAAATGTAAATATACAAATACTTCCCAGAGGGTGGG
AGCTCCAATTCCACTGCTAAATAGACAGCTCTCATCTCCT
GCCTTGCCTTCCTCCATCAAGGTTTAACTATATAGAGAGC
ATATTCTTGCTGGTTTTCAAATAGCAATGTAGCCATATGT
ACGCTGTGGAATATTATGCAGCAGTAAAATGTTATCAGTT
ACAACAAAACACAAAAATATGATTAGATTTCAGAATCCTA
ATATTAAGTGAGAAATAAATTTAGTGAATACCACTAATAG
TATAACATTTTCATAATGTTAAAAATGGAATGCAAATAAT
ACATTTCTTGGGGATTCATGTAAAGATTATAACATTATTT
TTTAAGTGCATGGAATTAGTAGACACAAAATTTCTCATCT
GGAGGACGAAATGGTAATAAAGTTTTTTTTAAATGTACAG
ATGCAATGGTATGAATAATATTATAGCTCATAATATGGGT
AGTGGTTCACAGGTGTTCATTGTACTATTGTCCTGAATAA
TATATATACATATATTTTATTAGCTTTAGAGAAAGCTATT
CTATGAAATCTATGAGGTGTTAGTGCCCTTAGGTTTCCAA
TAATCTAGCACATATTAAGCACACTATAAATGTTTGGAAG
AACTTTTTGTCCTCATCTTTTAGATCTGGGTCTTACTCTG
GAAACTAGCAATCATAATAAGTACAAAAAATAACTACTCC
CAACATACCCAATTTAATAACGTAAGACTGTGTTCAAATA
TGTTTCAAAAGATTGCATTAAAACTGTATCGGGGGTATAA
ATAATTAATAGTTACACTTTGTCTAGAAAAATAATTATTT
ATGAAACTGTGTAAATTATGTCTTTTGGTAGAGAGACAAG
CCATTAGTGGAAGAGGCAGACAATGCATGTCTTGGTGGGG
GGGGAATATGCTGAGATTATCCTGGAAAATAGGAGGTTTT
TAGAAATCTACCTGATCATTCCTTTCTGTTTCAGAAACAG
AAGTCATTGAGTTTAGTAGGCTTGGAAAAGTATTGATCAT
TATTTAATCGACCCAATATTGGAGGTGAAATAATTGCAGA
GTAAAATCTCTGAGCTGTGGCATCCAATGTTAATAAAAAT
ATAATACAGGAAGAAACATGACAATAGAGGATCTTTCTTT
TTACCTCAAGCTGAACCTGGTGTATGCTTCCCATAGCAAC
AAAAAACAAATGGGTTATATAATGATGTTCATCATCATTA
GAGTGGACATAACACTGGAGGACAACAGAGTATACCAAAA
AAAACAGAGCTTCCAACTTGGTGCAAAATGTAATATTAAA
TTTTTATTTTCCTCCCTTTCTCCCAACCTATGTATCTAAA
TATGTTTTGCATATAGTAGATATTCAATGCATTTTTGAAA
ATAAAATAAAACTGTCTCTGAATCTCATATTATATAAAAT
GCCTGAATTGAATTAGAATAGTTCTAAGTTCTTTGTAACA
CAGCTTAATTTGTTGGGAAAATGATGGAATGGAGTCACGG
ATCTAGATTTGAATCCCAGTTCTGAGGTATAGTGGTCATG
TTATCTACTTTCTCTTGACCACTGTGACTTAATTTGTAAA
CTAAACTTATGTACAATGAAGGGTAAGCAGGAGGTAAAAT
GCCTGGCAAACAGTAACTACCCAAGAAACGGTAGCTAGTA
TAACCATTTGTAAATATGAAAAAATAAATACTCTCACTCA
GCAGATGCTGTGCTTTGCTTTTTTAATTGAATTTAATCTT
TTTATTTAATTTGTACTAATTTTAGACCCTCCAGAGTTTA
CTCAAAAATTTTAATATCACCCTCTGTGTTAGTGCATTAA
ATTTTTGGCATTATATGTAACATTATTTGTTTGTATTTTC
TCACCATTATATTGCCTATGATGTCAGCATATCTTTTGTT
TTATTTTAGTGTTCATGTTATAATAAAACAAAAAACAAAT
GCATTAATGACCGATATATTGAAAGTGCTCAATTAATATT
AGCTATTATTATTATATTGTATCTAAATATATGATTCCTC
TCTAAGGCATACTATGAAGATAGTCAACCAATTATTGAAC
CTGAAACTATAAAAGATGCAAAGCATATTAAATAGAGTGT
TCATTTGTCTTTGTTAAATAGTACAAAAGACTTTTTAAAA
AAGTTTTCCAGGGTTACATTTCAACAAGTTTATTGACATA
TTTTAAGATAAAACTGATCAGGTAAATGAGACTTTGAAAT
ATGAAATAAGATTGGCATTAGAAATATAGCGAATAGTTTA
CCATCAGGAGTTTCACAAAAAAATGTATTCTAATCATTAA
ATAACAAGTATTGATCTCTTTTGAGTTTATCTAACAATAT
CTTTAAAACAAAATATTTTAATAACTCAATAATAAGCATA
AATATGCAGGATAATATTATAGATTGAATTGTACATGCTT
TTTATACCAAAAAGAATATTAATGGTATAGCTATAAAATA
TAAAAAGAAAAAGCAATTACATGAGACCATACTTTTAAAA
AGTGTGTGGGTAGAATTGGGAAATATAATGTAGTAGTTCA
CAAAGCAGGTAACTGAAGCTAGATAGCCAATATTTGAATC
TTGCTTCTACTCCTTAAAACTGTGTGAATATGTACAAGTT
CTTTCCATTTTGGATATGGTGAAATAATAGCTTTGGAAAA
TATGTTTCAAAGTAATGGTTATATATCAATCCATCCATAT
ATATATCACCATTTATCTGTGGCTAATATAATGGACTTGG
AAGTTTTGCTGAACAAATTCTCTCTCTCTCTCTTTCTCTC
TCTAATATACATATGTTTACATATGTAGCATTTATATAAA
TATATGAAGGACATGTATATAAATTTTAGATACTTATAGG
AATCATATCATGTATATATATTTTACCCTAGCACTTTTGA
CTTTTACAAAATTTCTTGACATATTACACAGTTGAAATAC
CCTTCTCTTTGTGAATGTAGTGAAATAGTAGCTTAGGGAA
GTATGTTTAATGTTATACACATAAAACTTATATATAGGTT
CATGCTTTTGTATTTAAAATTAATTAGAAAATGAGCATGC
ACATTCATTTCTTTCTTTCAGTTACTCCAGTAAAAGTGTT
GCTAGTATTTCAGAGAATGAGTTCCTTTTTCTTATTTATG
GAAGAGTTTATCATAGCATAAAAAATATGTGTTGTTTATA
TAGCTGTAGAATATATGATGGTAACTTTCATACGCCATTT
AGAAATGCTTCCAACCACTTGCATTCTGAGTTTATTCATG
AAACACATAAAATTCCTGCACTGTATTTTCTCCTTCTTTC
TTCTCCATAGGGGTAAAAGGACTATAAATTTACCATCTGC
TCCAAGACTTTCATGCCATAAAGACTGCAGTTAAAACTAT
GTTAATAGCTCAGTTCAGACAAGAGTAATTCTTTAATTTT
CATTTCTTACAGTGTAAGTTAATTAAATCCATTAAAACCA
TTTATCCTTCCATAAGGCTACTTGGGTTCTTGTTTGCTTA
CATTTTAAAATTCCAGACTAAATTCTACATATCTGCTTCT
TCATAATTTTATTCTTACAAAGCCTATTTCTCATAGCATC
CTGGCTCACATATTTAGCAGTTGCAATAAGTTTTATAATA
AATAATTTATTTTAGATAGGTAGGTTTTTACTAATATTTT
ATTGTTATTAAATACAGATACATCTATTAGGGGAAAATAA
ATCATTCAGGAGTTTTTCGTGTCTGATATCATGCTGAAAG
CATGTACATAAGGAAGTATAATGAAAAGGATCGCAAAGAT
GAAAAATGTGATCCTGAAGCTACTCACTCTATGTTGAGAC
AAAACCCATAAAATCCATAAAAATACAATGTAACTAGTAC
ATTATAGGGCACAGTTATAAATACCCATAGTGTAAACGTT
TTTAGGCCTTTGTCTTCAGTTTCTAGCTTAGTGTTGAGTA
CAGAGTATGATATTCATGGATGAAGTTTGTTTTTTTTTTT
AAGTGCTTTGGGGAAATAGAAGAGAAACAAATACATTTGG
GAACATTGAGGAAGATTTTTTGGAGGGGTCTTGAATGATG
AATAAAAGTTGTCAGGTAGAGAAATAAAGGAATGCAGATA
TGTCAAAAGAAAAAGCAGGTTTTCCATGCAGTGATTCCCT
ATACTCAGAAGTGACTCAAAATTTAATGAATAATTCTGTA
AAATGTTCTAACATTTCAAACCAAAAGCTCACTCACTTAT
TCGGTTGACAAGTATTTATTGATTGCCAACTGTGTGCCTG
CGGATGCAGTGATATTCAAGAGCAAGTGAGCTCATTTTCT
AATGAGAAAGAATAAAAAGCAGGTATCGTGTGGGGTGTAG
GCTAGGATAAGGGAAGGATGAGGGCATATGACAACACATG
AAAGGGACATCCATTCAACTCCTAACATTTAGGAAAATAC
CTGACTAAAACAGATATTTAAATTAAGGCCTACTAAAATA
TTTACAGATGTGTTTTGCTTAATGAGAATTTAGATTCACA
GGCAAAAAGGCTGCATATACCTTCTTCCAAAAAAACTTTG
CACTTTGAAACTTTTGCACTTACCAGTGTAAAGAGCTGAC
TTCATTAAAATATACAGCCATTATTATTTGGTTTTAACTT
TTTAATTTTTAAAAATTTTTCAATGATAGATACTTAGTAG
TTGTACATGTCTGTGAGGTACATGTGATGTTTTAATACAG
GCATGTAGTGCGTAATGACCAAATCAGAGTAATTGGAGTA
TTCGTCACCTCAAGCATTTATCATTTCTTTGTGTTAGGAA
CATTCCAATTCCACTCCTTTATATCACCAATAAATTGTTT
TTAACTATAGTCACCCTATTGTGCTATCGAATACTAAATT
TTATTCATTCTACCTAACTGTATTTTTGTACCCATTAACC
ATCCCCACTTTATCGCCCCTCCCCACTCCCCTTCTCAGCC
TCTGGCAGCCACATCATTCTGCTCTCTGTCTTCATGACGG
CTTCCTTTTTTTAGCTCCCTCATATGGCTGAGAACGTGCA
ACATTGTTTCTTTTTTGCCTGGCTTATATCACTTACTATA
ACGTCTTCCAGTTCTATCCATGTTGTTGCAAATGACAGGA
TTTCATACTTTTTTATGACTGAATAATATTCCATTGTGTA
TATTTACCACATTTTCTCCATCCATTCATCCACTGATGGA
CACTTAGGTCGTTTCCAAATCTTGGCTGTTGTGAATAGTG
CTGCTACCAACATGGGAGTGCAGATATCTCTTTGATATAT
TGATTTCCTTTTTTATTTTTTGATATATACCTAGCAGTGG
GCTTGCTGAATCATATGGTAGCTCTATTTGTAGATTTTTG
AGGAACCTCTCTATTATTCTCCATAGTGGCTGTATTAATT
TACAGTCTCATCACCAGTTTAAGAGGGTTCCCCTTTCTCC
ACATCCTTGCCAGCATTCGTTATTGTCTGTCTTTTTGATA
AAAGCCATTTTAACTAAGGTGAAATGATGTCTCATTGTAG
TTTTGATTTGCGTTTCTCTGATGATTAGTGATATTGATCA
TTTTTTCATATCAAAATTATATCATATCAAATCATAGCAT
ATCATATAAAAAATGATATTGAGCATTTTTTCTGTGGGTT
GTCTCCTTACTTTGTTGCTTGTTTCCTTTGTTTTGCAGAA
GCTTTTTAGCTTGATATGATCCCATTTGTCCATTTTTGCT
TTGGTTACCTGTACTTTAGAGGTCTTACTCAAAAAAAGTC
TTTGCCCAGACCACTGCAGTATTTCCTTGATGTTTTTTTT
TAGTAGTTTCATAGTTTCAGGACTTAGATTTAAGTCTTTA
ATCCATTTTGATTTGATTTTTGTATATGGTGAGAGATAAG
GGTCTAGTTTCATTCTTCTACATATAGATATACAGTTTTC
CCAGCACCTTTCATTGAAAAGACTGTCCTTTCTCCAATAT
ATGTTCATGGAAACTTTGTTGAAAATTAGTTTACTGTAAA
TGCATGGATTTATTTCTGGATTCTCTATTCTGTTCCATTG
GTCTGTGTGTCTGTTTTCATGCCAGTATCCTTCTGTTTTG
GTTACTATTGTTTTGTATTATAATTTGAAGTCTGGTAATG
TGATTTCTCTAGCTTTATACTTTTTGCTCAGGATGGCTTT
GACTATTTTAGATCTTTTGTAGTTGCATGTAAGTTTTACA
ATTATTTTTTCTATTTCAGTGGTAATTTGATAGGAATTGC
ATTAAATCTTTAAACTGCTTTGGATAGTATGGACATTTGA
ACAATATCAATTCTTCCAACCCATGAACATGGGCTATATT
TTCTTTTTTTGTGTGTCCTCTTTAATTTCTTTCATCAATA
TTTTATACTTTTCCTTGTAGATATGTTTCACTTTTTTAGT
AAATTTATTCCTAGGTATTTTATTTTGTTTGTACTATTGT
AAATGGGATTATTTTCTGGTTTCTTTGTTAGGTTATTCAC
TGTCTGCATATGGGAATGCTACTGATTTTTTATGATGATT
TTATACCCTGAAACTGGGCTGAATTTATCATTTCTAATAG
TTTTTTTGGTGGGGTCTTTAGATTTTTCTAAATATAAGAT
CATATTGAATTTTGTGACAATCTCAACTTAGAGTAGTTTG
AAATGTTTGACAGTGGTTGATGCATTTCTTTCAAAAAAAG
AGAAACATAATGCTTAGGTAAACTGTTTTTTTGGGGGTAT
AATTGCCTACTAATTACATATAACTCTTTTTCTTGTAATG
TGTTTGAGATGTTTTCTGCTTAATTGTCTACTAAAATATT
CTATTAAAACTCCAAAACTCTCAATTTTTTAAAAACATTG
TATTCTACTTTCTGTGCAGATATAGAACCATTCATGTTTT
TATATTTAAGATTACTTTTATTAATGCAGCATTACTTTTA
ATTTATAAAAGCTGTCAATATATATATATATATCATAATG
CTATATTCCATCGGATTAATGTTTGTACATTTCTCTTATG
AAAACATTGATTGTCTGCAACATAACTCATTTATTTTCAT
AAGCACTTGCGCATCCCAATTATAAAACCGGAATTGTATA
ATACATTTATATCAAAGAACTCTTAAAAGGCACATGTTAT
AAAATTTAAGATGTTTAACTCAGTGAAGTCTGACTTTAAA
TTAGCATTGCCCTGGAAAAAGTAGATCATTTCTTATTTCA
GAGGCAGAAAAATAATTTCCAAGTCAAGAACACTTTGTAA
ATAGAAACCATTGAGCTTTTTATAAAAAAAAAAATTCTGT
TTGTTCTACAAGTATTTTTGAGTACCTATATTGAGCACCA
GGAACTCTTATAGACAATAAATATACAGAAATGAATAAAA
CTGATAAGTTAGAAAAAGCAGAATCCTGGAAATAATTTGG
AAATTCTCTTGTTCTTTTTCACTAATCTATGCACTCATTC
ATACATTTATGTTTTGCACCATATTTTGAAGTGGTTATTT
TGTCCTATTTGACTGCCACAGTACTAGGCACTGGGGTTAA
ACAAAATAAGTATAGATAAGTCCTCTTAGGACTTAAGAGT
ATACTACAAGAGAGTGAATTTACACAAATTTGTATAAAAA
TAAATATATAAATGCATGTGATATTAAATACAATACAAGA
AAATTAAATGAAAATTTAACTGATTGCAAGGCCAGAAATG
GCTTTTTCTGGAGAACTGATATTGAATATAAAAATGAAGT
CTGCCTAGAAAGTAGTGATATTAATTTTGGGGAAAAGTAA
TTCCAGGCAAATAGCACTGCCTGTTTCAAACCTTTAAAAT
AGAAAGGAGTGTGGTATATTCAAGGACTTAAGAAAATATC
CCTTAAATATAGCATGTGAGGTGCAAGGAAAGCTGATGTA
ATGTGAAAAAATAAGTGGAAGCAGGCTACACTGCATTAAA
AGCCATATTGACTGCTTTTTATTTAAAGAAATGAAAACAA
CAACAATTTTAAAGACTTAAAAAGCCATGAAAAAAAGATA
AAGAATGACTTTTAGGTAATAGAATGACTGTGTGAATGGT
TATCTAAAAGAAAGCATCTTTTGAAGTATGGTGGTATCTC
ATTGCAGTTTTGCCTAAGTCATTTTATAACAAAACCCAAG
TCTGGATTTCTTTCTCATTCTTAGGATAATTCTTAGCAAA
TTTTCTAAATTTGCTGAATTTAACATATGTTAGGTGGAAT
AATATATTCATGCCCTTAGTGTAAGGAAAAATATAAACAT
ACTAGTTGAAAAATTATAATAATGATAGTTTGCTTGAATA
CAAAATTATTTTAAGTTTTTTTAATGAATGACCTTAAAAT
AAAACTTTTTATATTAACAATGTTGGAGATTTTGGCAAAA
GATTTAATGCTTTTATCTTTGGCTCTATGGGCTACCTAAA
ACATATTCCCAAGCTTTATAAGATATAGTATTATGGCCTG
CAGAATGGAATAGAAGAGTCAGAGTTTCTGTCAGTGTTAG
TGAGTCATTTTTCAGGTTACTTGTTCCTTCTATAACCATT
TTCTTGTGTAGCATGGAAAGAAAATAAAATACATGGATAA
AACATGGGTTTTGCTAATCTTACTTTAAAATCAGACACAT
TACATATCAATACTAACACTGAATGTAAAGATCTTAATGC
CCCACTTAAAAGACATAGACTGGCTGAATGGATGAAAAAT
TGCAACCCAATTATATGTTGTCTTCAACAAACCCATCTGC
TCCCAGATTCTTGCACAAACTCAAGATAAAAGTATGGAAA
AAATATTCCATGCAAATGGAAACCAAAAGTGAGCAAATGA
AGCCACTCTCATATCAGATAAAATTGACTTTATATCAACA
ATGGTATAAAAAAGACAAAGATGGTCATCATATAAGGATA
AAGGGAGCAATTCAGCAAGAAGACATAACAATCCTAAATA
TATATATACCTAACACAGGAGCTCCCAGATTCATAAGCAA
ATTCTACTAGAGGTAAACAAAGAAATAAACAGTAGCATTA
TAATTGCCAGGACTTCAACACCTCACTGACAAAACTAGAT
GGATCATCAAAGCAGAAAATAAACAAAGAAACACTGGACT
TAAATGGAGCTCTAGAACAAATGGCCCTAACAGATATCTA
CAGAACATTCTACCCAAAAACTGCAGAATATACATTCTTC
TCATCAGCACATGGGACATTTTTCAAGATTGATCATATCT
TTGGCCACAAAACAAGTCTCAGCAAACTCAGAAAAATTGA
AATCATACCATATATCTTCTCAGACCACAGTAGAATAAAA
TTAGAAATAAATTCCCAGAGAAACTGTCAAATCCACACAA
AGTCATGGAAATTAAACAGCCTGCTGCTGAATGATCCTTG
GGTCAATGATGAAATTAAGATGAAAATCAAAAGATTATTT
GAACTGAATGACAAAGGGGCCATAAGCTTTCAAAATCTAT
GAGATATAGGAAAGGCAGGGCTACGGGGAAAGTTCCTAAC
CTTAATGCTTACATCAAAAAGAGAGAAAGGGCTGGGTGTC
GTGTGTTACTCCTGTAATACTAGCACTCTGGGAGGCCAAT
GCAGGAGGATCACTTGAGTTCACGAGTTCAAGACCAGCCT
GAGCAAGAGCGAGACCCTGTCTCTACAAAAAATAAAAAAA
AATTAGCCAGGTGTGGTGGCACATGCCTGTAGTCCCAGCT
ACTTGAGAGGCTGAGGCAGGAGATTACTCGAGCCCAGTAG
TTCAAGGTTGCAGTGAGCTATGATGATGCCACTGCACTCT
AGCCAGGGTGACAGAGTGAGACTCTGTCTTCACAAAAAAA
AAACAAAAAAAGACAGAAAGTTCATGAATTAACAACCTAA
CATCACATGTAAAGGAACTAGAAAAAGGAGAACCAACCCA
TCCGTAAGCCAGGAGAAGAAATGAAATAACAATACTCAGA
GCAGAACTAAATGAAATGAAAATGAAAAAAATATACAAAG
GATCAATGAAACAAAATGTTGGTTCTTTGAAAAGATAAAC
AAAATCAATAGGCCATTACCCAGCTTAACTGGAAATAGAA
GAAAAAGTTTTTAAGTAAGCTCAATCAGAAATGAGAAGGG
AGACATTACAACTGATACCACACAAATACAAAATATCTGT
GAATACTACTAAAACTTCTATGCACACAGGCTAGAAAATC
CAGATGAAATGGATAAATTCCTGGAAGCACACAATCTCCC
AAACCTGAATCAGGAAGAAATAGAAATCCTGAACAGACCA
ATAACAAACAGCAAGATTGAAACAGTAATAAAAAAATTTC
CAACAAAATAAAATCCCGGGCCAGATGGATTCACAGCCAA
ATTCCACCAGACCTACAAAGAACTGACACCTTTCCCACAG
AAATTATTGCACGACATGCAGAAGAGTATCCTCCCTAACT
CATCTACAAAGCCAGTATCACCTTGATACCAAAGCTGGAA
AGGACACAACAAAAAAAAGAAAACTACCGACCAATATCCC
TTATGAACATAGATACCAAAATTCTCAACAAAATACTAGC
AAACTGAATACAATAACACATCAAAAAGATAATCCATGAT
CAAGTGGGCTTTATCCCAAGGATGCAAGGATGGTTCAACA
TATGCAAATCGGTAAATGTAGTTCACCACATAAACTGAAG
CAAAAACAAGGACCATATATGATCACCTCAATAGATGCAC
AAAAAACATTCAATAAAGTCCAGCACCCTTTCATGATAAA
AACCCTAAAAAAACTAGGCATAGAAGAAACGTATTTCAAA
ATTATAAAAGCCATATATGACAACCCCACAGCCAACATCA
TACTGAATGGCAAAAAGTTGAAAGCATTCCCCCTAAGAAC
AAGAACAAGACAAGGATGCCCACTGTCACCACTTCTATTC
AACATAGTACTGGAAGTCCTTGCCAGAGCAAACAGGCAAG
AGAAAATAAGTAAATAAAAGGCAAATCAGGAAAGAGGTGG
TCAAACTATCACTATTTGCTGACAATATGATCTTACACTT
AGAAAACCCTAAAGACTCCCACAAAAGACTCCTAGAATTG
ATAAATTCAGCAAAGTCTCAGGTTACAAAATCAATGCACA
TAAATCAGTAGCATTTCTAAATACTAATAATAGCCAAGCT
GAGAGTCAAATAAGGGACTCAATACCATTTATAGTAGCTA
CAAGGAAAATGAAATCAGCAAAAGAAAAATAAAATCAAAA
ATTGGGCAAAAGACATGAACAGTAGTTTTTCAAAAGAAGA
TAGACAAATGGCCAGCAAACAGGAAAAAATGTTCAACATC
ACTAATCATCATGGAAATGCAAATTAAAAGTACAGTGAGA
TACCACCTTAGCCCTATCAGAATGGCCATTAAAAAGTCAA
AAAACAATAGATGCTGGTGAAGATGCAGAGAGAAATGAGT
TTTTAGGCACTGTTGGTAGAACTGCAAAGTAGTTCAACCT
CTATCTAAAACAGTATGGAGATTCCTCAAAGAAATAAATG
TAGACCTACATTTTGATCCAGGAATCCCACTGCTAGGTAT
CTACCCAAAGGAAAAAAAACTCATTTTATAAAAAAGACAC
CCACACTCAAATGTTTATCACAGCACAATTCACAATTGCA
AAGATGTGCAATCAGCCTAAGTGCCCATCAATTCACAAGT
GGATAAAGAAAATCTGGTATATATATATAGAAAATCTGGC
ATAATTTAGGCGCCTCATTACCAAACTTACTACAATCATA
ATAATATGAGGTTTGCTTTTTATTTGGATAAAGCCCATTA
GCTAACACAGCTGGCCACTCCCATTACTAGTTGAATCTAG
GGCAAGCTATGTGTGACAAATGATGTTGTCAAGTACTTAT
ACTTGAGGACCAGTTGTGGTTTATCTTGGAAATATGCTGC
TTGGATATATAAAAGTGTATGGAATTTTTCTGTCTTTGCA
ATCTCTTAGTGGATTGTCTGTGATGTTCATCACAATCAGT
TTAATGCTTATTCAATAATAAAAATATTTTCTTTCACTTC
TATCTTTGTGGAGAGGTTTTCCTAGGTTGGAAGACATTTT
TTTAAAATTATATTTCCCAACAAAATTTGTAAGAAGCCAA
TAATTGGTAAAGATATAGAAGACTTGAACAACATAATTAA
TAAACAATGCAACAGACACATAAAAATCTATAGCAAACAA
TTAGAGAACACATATGTTTCTCAAGCACACATACTATGCT
TATAAAATATCTTCAAAAATAAAGAGAAACAACTAATATG
TAGATGAAGTTCTCTGGCTATATTGGAATTAACTTAGCAA
TAAATACTAAACACAAACTGTGTAAAAATTTCCACCAATT
TGAAAAGTCAAAGACACACACTTGTAAGTAACACATATAT
CAAAGAAAAAAATCATAAAAATAATAGAGTTAAATTTTAT
TGAATACACCTCATACCAAAATGTGAGTTTCAATGAAAGT
CATCTTTAAAAAAAACTGTATAGTCTGTGGAAATAAATGA
GGACTAACCAATTGAGAACAAACAAAAGGTTTTTATTTGG
TGCTTACTATAATAGAAAGAGAATCAGTCACTTGCATTTT
GGCAGAGAGACAGAAGAAGGCAGAGCAGTGGAGAAGTTTT
ATAGTGATCCTATAATCTTTGTCTATTGGCAAACTGAATC
CAAGGAAAAACAGAGGTACTCTGTCAAAATGACATTGAGT
TTATAAAAGGAATGCAGGGTAGTTAATACTTACAAAATAT
ATAGATAAAATTATACATTAAAAATATGATCAACTCAAGT
GATTGAGGAAAGAGCAATTGATAAAAAGCAGCCTTCAAAA
GCTATTAAACAACCATGAGTTACACATGAATATTCTTTTA
ATGTTGAATTATTAACAGTCTTCTTTTAACGTCAATAATA
AAAAAAGATGTCCACACTTGCTATATAATGTTATATTGGA
TATATAAGGATTGAAATTATAAAAATCACACCCATAAGAA
TAGGAGGTTTATATTAAAACCAATAGAATAGACATAAAGA
TGTTTAGGGAAATAAAGCAGTTTATTAGGGAAAATTTATA
TTCAAATCAATGTATAAAAATTAATAGCACATCTATACCC
CTACCACAAATACTTTAAACCATGACTTTAAAAGACATCA
ATTATAATTGATACAACTACGATTATAATACAATACAAAT
ATAATAATATAATTTACGTAGGGGTGAATATAACAGTATA
TATGTAATGTCTTAATCGAGAAAATTACAAAACTTTATTA
AACAGAATTAAGTAAACATAGCCAATCAGAGACAGACTAT
GTTCATTGTTAGAAAAACTCACTATCATGAAAATATTTGT
TATCGTAAAGTTTATCTATAGATTCAGATCTTATTTTTCT
TGTATCTTGAAACATTTAACTCTTTCATCAATCTAGGATT
ATTTCATTGCTGATCAATTACTCCCAACTATGCTATAAAA
GACTAAAAATAAGCAAATGGAAGAATGATTGAATTACCTA
AATGAATGATGCAGTAGTGAAACAAACCATTATTATCACG
TATCTTTTGGGTTGCGTGTGTGTGTTTTCCTCAAAGTATT
GAATCATGTTAACGGAAACTGGAGAAACCATCTTTGTAGC
CTTTTTAGTCATTTTTTTAAGCTTTCATTGGACACTGTTG
AGAATTTAGATTTTTTTTTTCATTATCAGCCATTAATAGC
AATAAGAAAAAAATCTGACAGAGGAAGATGTTCTAAAATT
ATTGAATAAGTCAGAAGATGAATGAGAAGAAGCCAGGAGG
AACCATCTAGATGCTAATGATGATGGTGAATTTGAATTTG
CAAACAAAATCTCATACTATGAGTCTTCAGTTGATAATAA
CCTAAATAAATTTTATTCAGAACAAAAACATTCAATAAAT
AATTACTTATAAAGGCAAAGGGAAATAGGATGTTTTTGTA
CAGTTAGTTATTCAACAGCAAAGACTATATTACATAACAT
TTTGTGACAAAAACTTAGATCATCCTATTTTGCTAAAAGA
GATGTGACAGTATACAATGCTTTCATCTTTTATGATATCT
ATACACCAAAATTTACTTGATTCCATTTGTAAGTGTACAA
ATGCTGAATGCAGGAATATACAAAAAGGTTACTGGAAAGA
TATAGATGATGTAGAAATGAAAAACATATTGGAGTAATCA
TTGTAATTTGTGTTTATAAATCTAAAATTAAGTATGTTTT
GCAACTCTAGAGCAAGAACATAATTGTCCTTCCTTAAAAT
TGTAAGCTTATAAAATTTTTGAAAGTATTATGTTTTCAAA
ATGCTAATGCAAGAAAAAGTATAGAAGCAATAATAAGTAT
AAACTATTAGAGTTGTATTTGAAATATGAAATCATTATTA
AATTTTGATGATGTAAGCACAAAAAAGAAGAACCAGAAGT
AATGATAGGCTAGAATCCATATGAGATTTATTTAAAATTT
GGAATCACTACCTACCAGATAGATATGTTCCAGGTTCTTG
TGTGATAGCTGAAGAGTAATTAGTTGTATTCATATGATAT
TAGCCTTCAAAACTAGGAAAATATGGATCAAAATTTGGTA
TTGCTTGGTCTAAATTCCTATTAGAATTTTTAATAAAGTT
GTTTGCTACAGCTGAAAAGTATTTATAAAATTACTTAACA
TATATTTTTAAAAATAATAAAAGAGGTTCATTGGATCCAG
TTAGTAAATGGTGTTGACTATTTTTCCTGATGACCTGAGG
ATTAATAATCACATACATGTGATTCTTAACAGAATAACAT
GATCACATTATTCACATAATTGTGTTCCAGGTTCATCTAT
TTTGTGACATAGGGCTGGGTATGTTTTTTTCAAGATTGAG
TAACATTCCACTGTATGTATATACAATATTTTCTTTATCC
AATCATCTGTTGGACACTTGAGTTGATTCCATGTCTTCAG
TATTGTGAATAATGCTGCAGTGGACATGGGAGTACAAACG
TCTCTTTGACATATTTATTTCACTCCCCTTGGATATTTAT
CCAGTGGGATTGATGGATCAGATGGTGGTTCTAGATCTAA
TTTTTGAGGAACCACTATACTGATTTTGATAATGACTTCA
TCAATTTACATTCCCACAAACAACGTACAAAGGTCTAAAT
TTTTCCACATCCTTACCAGCACTTGCTATTTTTGTGATTT
TGATATTAGCTATTCTGGCAAGTATGAAGTTATATTTCAT
GGTGGTTTTAATTTGTATTTCTCTGATGATTAGTGATATT
GAGCATCTTTTCATATACCTGTTGGCCATTTGTCCATGTT
CTAAATTTTCATTCAGAATCAAGCATATGAACATAACAAA
AATTAAATTGATCATGTAGAAAATACACAAATAAAAACTT
CATTGACTCTCACATTTTTAAATTAACACAAATTCACATG
AGACTAGATAATTAGTGTATTAAAATTTATAGCTTGAGCA
CTGCAAATTTTTTTATTTAGATTTCAGTAAACTTTGTTAA
AGTAATTTTTATGAACTTGTGTTGATATATTTTTGTTTAT
TCATAGATGTAATTCCTTTTTTTGCCCATGACCCACTTAA
ACACTCAGATTTATCATAGGAACAAAAAATCTTATAATTT
TCTAATTTAATTAAAGCCAGAAAAAGCAGATCATATTCTA
GACATTTTAAAAAATTATATCATTTTAGTATTTGACTTTA
AACATTGACTTCAGAATATTTTCATATACTTTTCAAAGCA
AGCAGCTTTTGATTTGTTAACTACAATGCAACCACGTTTT
ACCCCTAAACACTCTATATATTTATGTTCCTCTGGAAGGC
CTTAATTACTGACTGACCTGGTTTACAATTTGTTTTTGAT
AAAATGGCAATCCAGAAAAACACAAATATTTTGATTTGTT
ATTTTCTTTCTATGCAAAGAAGTCATTTCTCCACTGATGG
GTTAGATGTTTTTGTTGTTGTTGTTAATATCTGCCTATCA
TAAACGATGCATAGTTTTATGCTGTTGTGAGTTATCCTAA
AAAAATGTGTTTACGTGATAATGTGAACACCTTCAATTTG
CATCTAAAATAGTGTTGAGAAAATTAATCAGCAATTTTGC
ATCTGGATCTCTCTGCTAAAATCATAAGAAGCCAACAAAT
ATACGATGTATTCTATAGATCACCTTAACACTTTAAAATG
TGTGAAAATAAAATTTTTCTGAGTAGATTGAACAAAATCA
AGGTAATTTAATCACCAATACAAAATTTGTAATGTTTTTC
ATATAAAAATCTGAATTAGACCTAAATAATTGATATTGAA
ATAAAATCTCAAATGTTATTCAGTTTTAGTACTTGTACTT
CGTGATAACAAAAGCCATTATTTCTTTAATATTAACACTT
GGCATACTTGTTTAGTCACTAGACTGCTTTGTGTCTGCTT
CACAGTATTTTGTGTATATAATTGTATCTTCTCCAGCAGA
TCATACATAATTGTGGGTAAGGGATTTACCTATTTCTTTA
TCTTTCTCAAATCAACAGCACACAGCACATAGAACTTATC
TCAGGGGCTTTACTTTTAAGTAGGTTAACTTATTTTAGGG
ACAACTCATAATCCTGTACTCTTAATAATTAATCTAGCTA
CTGGTTATTTCAGTAAGGTCAAAATTGATTAAAATTTGGG
CTTGAAATAAGAGTGCAAGCTAATAAATATCTATTTTCAT
GTGCTCTTGTACTCTTAAACCATTTCATGCTTTGTTACAG
TTTTTGTGACCCAGAAACCTAATAAATAACTTGAAAATAT
GCAGAGATATTTATGCCTTCAATATTTAATTAAACAATAA
ATGCTTTATAACTTTATCTTAAAATTATTTTCTTTCTTTT
TTTATTTCAAAATATTAAGGGGATATAAATGTTTTTGGTT
ACATGGATCGTTTTTGTAATGCTTGAGTTGAGGCTATAGG
TGTGGCCATCACACAAATAGTGTTCCTTGTACCCATTAGG
TAGGTTTTTGCCCCTCCCCTCCTCCCCCTCCTCTCTGTTT
GATTTCCAATGAGTTTTACTTCTGTCTGTGCACATGTGTG
CTCATCCGTTAGTACCAATTTGCAGTCTCACCAACAGTGT
ATAAGAATTTCTTGCTCTCTGCATCCACGCCAGTATCTAT
TGTTTTTGGATTTTTTAATAAAAGTCATTCTAACGTGGGT
AAGGTGATAGCTCATTGTGGTTTTAATTTGAATTTCCTTT
ATGATTAGTGACCTCAAGCATTTTTCACATATTTATTGGC
CATTTGTCTGTCTTCTTTTGAAAAGCTTCTGTTCATGTCT
TTTGCTCACTTTTTAATGGGGTTGTTTGTTTCTTTCTTGC
TGATTTGCTTGAGCTCTTTGTAGATTCTGGTTATTAGCCC
TTTATCAGATGTATAGCATGTGAATATTTTCTCCCATTCT
CTAGGTTGCCCAAGGGAGCAGTTATCAATGTAATACAATC
TATTGGTTTGGTAGAGGGATAAGAACATTTAAGACCAAAT
AAATATCGAGTAACTGCATCAGATACTATAGTATACTAAC
TGGTACTTGATATTAATAATATACTTTGTGAAACTAGAAA
TGAAACCTAAAAAACTGGATTGGTGCACAAAATTTTCTTC
TAGATAGCTGGCAATAGTATCACTGTTTCTTAAAATAATA
GTCCCTTGGCATTTTATGTTTTTTCCATGAGTAAGGGTTT
TCTTTGTTCCTTGTTTGCAAACTAAAGTATAAAAAATTAG
GACAATGCTAAATACACAAAAGTGTATGTACACTATTCAA
GCTGTACTACAATTTTAAGGTTTTTTCCTTAAAGTATGCT
AGCCAAGAATGTGTCCGTTTCATTGTAGATGAATTGGTTT
TACCTTATTTTTCTTGAGCTTTTTACAAAATTGAAAGGAT
TTAAAGTTGGGATTTTATCTTGTCACCAAAGTTACATTTG
ACTAGTTGCTTTTTTTTTAAATCAATCTTTATGCTAATGA
GATAAATAAGTTGCCTTAAAGTTTGAACAAATGTACCATC
TAAATTATTGACTAATATTAAGAAAGTGGAAAAATCAGTG
TTTGAGGGATTTAGTTTAACTATGGATAACCGGCATTGGT
CTTAAAAAACATGATCCCATATAAGTCTTATTTATGACAA
ATCAAAGTAAAGCAGGCTACTGAACTACTAAGGTCAGGGA
CCAGTTTGCCAATTTGGTATTACAATGAAGCTGATATTTG
TTATTAGCAAAAGTATAAGTATCCTTATAAGTGTCCCATT
TTTAAGATTTTTTTAGTGATTAAAAATTTTGTGAAATAAG
CATTTTTATCCCTAAGTCACAGGTGAGAAAAGTGTACCTT
AGGATGTTCATAATTTCAAAATTTGCAATCGTATAAAGTA
GCAGATTTTGAATCTGTTCTAGTGCCTTCTGATTACCAAA
TTGGTCTTCTTATCCCCAAAATGCGTACAATCTCCCTGAT
GGATGCCAACCACTCTCATCATTTTCCTGCTGCAACTGTT
CCCAACAGATCCATAGAGTACGTTTTATGAATACATAAAT
CTGCAAATTCTTGTATTCTCCTTGCCTGTCAGTTTTTTAA
AAACTTTCTCAACTCTAAGCTATCTGGATATGCCTTTGGG
AAAATAAGAAGTTGTGATTCAATAGGGAAATGTTGGAAAC
TAAAGGCCATTTCATGCTCTGCTCCTCTATTACTGTCTTG
GCATGCACACACTCATACACACATGCACACACACACGTGT
GTATATGTGATGTTGTAGCTAAAATATTTTGATAAACAAT
GTTCTACATTTTAACTCTATAACACATACAATATTAATCA
CAGACAATTTATTAAACAGCATTAGTACCACTGACTGATA
TTATTTTAGTACATGCAATGCACTTTTGCTCAGTATTGCA
CATACATTACCCTCACTCAGTTCTCATACGAGTGCTTCGA
GAGATGTATGTTTAATATTCAATATAAAGAAAAATAAGGA
GACCAAAGTGGTAATTTTCTAAGGCTGCCATAACAAAATA
CCACAGACTGAGTGGTTTCAATAACAAAAATTAATTCTTC
TCACATTTCTTCGAGCTAGAAGTCTAAGATCAAGGTATCG
ACAAGCTTGGTTTCTTCTGAAGCCTCTCTCCTTAGTTTGC
AGATGGTCACCTTTTTTCTGTGTGTTCACGTGGTTGTCTC
TGCGTGTTTCTGTGTATATATCTGCTGTCTCTCTCTCTGC
ATCCTAATCTCTACTTATAACAACACCAGTCATATTGAAT
TAGGGCCCACTCTAACAACCCTATTTTAATTTAATTACTT
CTTTAAAGGGCCTATCTTCAAATATGGTCACATTCTGAGG
TACTGAGGTTTAAAGCTTCAACATATGACTTTTGGGGAAC
ACAATTCAGTTCATGATATGCAATAATAGAAAAATTTAGG
TAACTTGGTTGGAATCTCACTGTTATTAAGTCTTAAGTCT
TGAATGAGAGCTAGGATTTGGGCTTAGATGCCTCTTGTTT
CCAAAGCCACCATGCTTTTTAATCCCATTTTATGGAAAGC
AAAACCAAGGCATAAAATTTGCATCATGTGCCCAAAGTTA
CGTACAACCATTAAATAATAATAAATAAATTTGTATCCCC
AGTTTATAATAAAAACTCTGTGGTCTTATTTTTTTCTTCT
AAATTAATAGACTTTATTTTGGGGGGAGTTTTAGGTTTAC
AGAAAAATTGAGCAGAAAGTACAGAAAGTTACCCTCTCTG
TGGTCTTAAACTATGCTATACTCCCCCTATAGATTAAAGG
CAGGGTGACTTAATCAGTGATATATTCCATAAACGTGATT
GGCTGGCACATCTGGCTTATGCTTTGGCCTATTAGGAAAT
ATTTAAAACATATGAATCATTAGAATTTAAAATCACTTTT
AAAATAATGTGAACTAGGATGACTGGAAAGGAGAGAAAGA
TATCCAGCCTCTCATCCATCTCCATAAACCTAATTAATTT
AACAGTGCTTAAAACAGTCTGATGCATAGAAAGCAATTAC
TAGATATTTGTTGAGTGAATAAAGGATGTATGGTATGAAT
AAGAATGCAAAACAATATAAAAAACTGCATTAATACTGGG
ATTTAGAGGAAGGAAAGAATGTCTTTTAAATATAGTGCAG
ATTGTTCTAGAGTAAAGAAAGACATAAGGATAAAAATAAT
CCCCTTCCAGAGAGGGTAATGGGCATATTGGGGTAACAAG
AAGTTGAAATACCCAAAGTATACTCATTTAGACTCTCCAA
AAATTAAGAGTGCAAAGAACATCTGCCCTGGTTAAGGGCA
GATGAGTTACATCCTGCTACTGCAGACCCAGAGCTTTCAT
CAGAAATGCATAAAAGCACAAGAGCAATTGTAACTACAAA
AACCAGGCAATATCTAGGGACCTAGCTTACCCTTGTCACT
GAGGAGTATCTCACTGCTAATGAGGCATTCAGCACTTAAC
ATCAATGTCATGGTATATACTTAGAGTGCTGATAAAAAGA
AAAAGTATATTGATATATGAAGATAATCCTTGAGATGTCA
GTTTAACTACACCAACTAAATTATTTAAGTATAAATTGCC
CCTGCTGGGACAGCCCACAGCACAAATTTTCTCCCCAGGT
CCCTCAGTCTGATAAATTCTTGACTTAATAATTTGCGTCA
GGTAACTCTAGAAATACAATATATTTGAGATAAAAATTAC
AACAGTTGTCCACAAAGCAGTTTTTTTTCCACCAGATGTC
ATGCTTGAGTATATATGAGTGATTGTAAAAATTCTAAGAA
GTGTCTGTGGAAACAGAATAACTTTAAAGAAGATTCTAAA
TAGCCCAAAGAAGAAGAAAATGCTTTGAGCAGAGCTATCA
TTGGAAACATGATTTTATATAGTATCTACTTTGTGGTCTC
AAGTAAAGATAAATTTTATAAAATAAGAGAAATAAAAATG
AGATAATAAAGTAAAAATTTACTGTAATGGCCATAATCAA
AAGAATGGAAAACAACAGATGTTAGCGAGGGTGCTGAGAA
ATCAAAACCCTTGTGCATTTTTAGTGAAAATATAAAATGG
TTCCACTAATGTCAAAAACAGTCTGGCAGTTCCTCAAAAA
GTTAAACATAGAATCACTATATGACTGAGCAATTCACTCC
TAGCTATACAACTCAAAAGAAATGAAATCAGGTTCTCAAA
CAAATAATTGTACACAGATGTTCATAGCAGCATCATTCAC
AACAGTCAAAAGTGGAAGCAACGCAAATGTTTGTCAATGG
TTGAACGGATGAATAGATAAACAAACTGTGGAATATACAT
ACAATGAGATATTACACAATCATAAAAAGAATGAACTACT
GACACATGCTATAACTTGGATAAACCTGGAAAATATGCCA
TGTGAAAGAAGTGATATGCGAAAAATTCCATATCATATGA
GTCCATGTACATGAAACATCCAGAACAGGTAAATCTACAG
AGACAGAAAGTAGATGGTGGCTGTCAGCGCTGAGGGGGAG
AGGTGCATAGGGAGTAACTGCTTAATGGGTACAGGGTTTT
ATTTTGGGGTGATGAAAATTTTTTGGACCTAGTTAGACAT
GGAAGTTTTAGAACATTGTAAATAAACTAAATTGCACTAA
TTGTACTAATTGTTCACTTTAGAATGTTTAATTTGATGTT
ATGTGAATTTCAGCTCAGTAAAAAAAGGAAAAAAGTTGAG
GTGAAAATAAATTGTGTGAAACAAGAATAATTAATGCTTT
GAAAGATAAGAAAGAAAAGCAGGTAGATTGCCAAGATAAA
TGAGTAATTGAGAGAAAAAAGGAGTAAAATGAGTATTGTA
GAGAAAAAAGGTTAAACTCGTACAAATTAATGATTACAAA
AGAAGAAATCACAAAAATAACAAAAAAAATTCAGTGGTGT
AATAAAAATACACTTGCCTGATCTTATGAAAGATCTAAAT
GTGTCCATAAAAATACCTCACCAAGTAGCAAGCAAAAATA
ATGGATAAGTCCTTCAAAGAGATAAATCCTTCAAATAGTC
CTTCAAAGAGTTTAAACATAAAAATAAATCTTGTTCACCT
TAGATGGATATATAGCCACTCTACAAAAAAAGAATATCTG
TACATCTATCTGCCTTCAGACATTTCTTCATCAAATATCA
TGTAAAAAAAAATCAGAATAAAATGTTAACAGAGTTGAGA
TATATTTGTTACAAAAAAAAAAACAAACTGTACGTCATGT
ACAATTTTATTTATATGTGAATGTTAGGGACATTTTCTTA
GCTTTCTAAAAGTGGAAAACTCTACAAAACTGAACAAAGT
GATTGAACACACTTTTTCACAAAAGAATATATTTTAAAGT
ATGTAAACATAGAATATGCAAATACAGTAATAATTAGAGA
AAACTAATCAAATATTGATGGCATGTGTTCTCTGATCAGC
TTTGTCCAAATTTGAAAGTCTCCCTCTTCCTATGGCTCAG
CACTGCACTCTCTAGAATCATGAGTTTTGTGAGTTCGATT
TACCACAAGCTCTCTGGTTGCCAATTAAGTAGGACCTATA
TGAAATAAAGATGTATATACATTAAGACTTAGTTATTTTA
TATCTGAGGATTTATTTTATAGACTCCTTCCAACAAATGC
ATTGAAATATTTGTACAGATATGTTCATTTTAGCATTTTT
AACAATGGCTAAATGATAACATGACAACAGGAGAGTAGGT
TTCAATATTCAAAATATGTGGATAGACTTCAGCACATCTA
ATAGCATAATACTATTCAACAGTGAGTAAGATTTAGATCA
TTAATATGTACTGCATAAATAAAATTCAATATAATTTATG
AGTGGCAGAAATCAAATTATATAGCAATTCTTCAATATGA
CTTATTTTATAATAATATAATTAGGCATATATACATATTA
CATATACTATTTTCACAAAGAAGATACAATAAAATTATAC
TATTCTACATTTTACACTTTGCTAGTGAAACATGGCAAAG
TATCTGAATGACTACCCCATATTCTTATCAGAAATCAGCT
TTAGAAAACAGGATTGAGGATAGAGATCTTTATATTATAC
TTCTATATTGTATATGCCTATAGTTTCATTATTTAAAGTT
TGATATTGTAATTAAAATTATATAAGGAAGTAAAAATGTA
TAAATATTGAATTAAATATAAATTACCAGATATGAAATTT
TTAAGATAATTCAAGTGTCAGAAAGAGTTCTTGAGAAAGA
ATATATATGTTGTAAAGCCAATTAATAACAGAAAATATGC
AGAAGCACTAGGTTATATTTTATGCACACAAAATTCTTGA
GGTAAAAAGGAAAATATGAAAATGTAAAAATGTGGTTTCC
AAACTTTACTAGGTATAATAAACTTTTTGATATTGATATC
TAAATAAACACTTTTCATAAAAAAGTCACAGACAGAAAAA
AATGTCAAAAAATTAATTATTACCAGATATATACTGCATC
TACAAAACTTTAGGGATAGTTATTTTTGTTTTATATTCAG
GCAACAATTAATTCCAATTTAGATTAATCCTTCCAAAGTT
TAGAGTATATCCAAAAATACTGAATTTCATTTCACATAGC
CTGATAAACATCTGATAAAGTTATAAAGAGATAAAGGGGG
AGGAAGAGAAAGTACGTGTGCATTTTTAGGCCTACAAAAG
TGTGATAAGAATTCTAAATAATATTCTAGCTATTTATATT
ATACTGTGTATTAAGATGGTAAGGAAATATTGCCAACTAT
GGTTTGTTGTGGTAAATAAACTGAATTTAAGAAGAGGTTG
CATCTATGTATTTATTATGTTTCAAAGGATCTCACTCAAT
TAAACATTTTTCTTAAAAGATAACAGTATACAACTTAAAT
CATTATACAACTAATAACAGCAACATAAAAAAACTCCTGG
CCTAGCAACAATAATGATGTTAATCTTGGTGTTATTACTG
GAGAACAATAAACCCTCAATATTTTATTAAGCAATCCATT
TAAGAATCATTTGAGGGAGAAATATATGTTCTGGTTGTTC
AAAACCCATAAAATAGCATCTTCTCATAAAGTTCTATATT
TATTGACTTGGAAGCAAACACTAGAAACAGTAATGTAATG
CTTCTTGAAGAAAAGTTGAAACATCATCTCTCTTGATGTC
ATAGAAGAGAAAAACAAGACAATGACAATTCTTGGGCAAA
GTGTTTTAAAAAGGTAAACTGAATGTTGAAGGCATTTTAG
AAACATTTAACCAATTTATTTACCTGTATTGTATCCCTAA
CATGCACATAATAGTCATGTAAGTTAAAATAATCTATGAC
TATATAAGTCTAAAAGTGATCTTTCAAATTTTCAAATAAA
TTTTCTAAGTATTAAGAAGGAATTTGATCTAGCAATCACA
GTACTGGGTATCTACTCAAAGCAAAAGAAGTCATTATATC
AAAAAGACACCTGCACTTGTATACTTATTGCTGCACAATT
CACAGTTTTAAAGATATGGAATCAACCTAAGTGCCCATCA
ACTGGTGATTGGGTAAAGGAAATGTGGTGTATATATATAC
CATGGGATATGACTCAGCCATAAAAAAGAATGAAATAATA
TCTTTTACAGCAACTTGGATGGAACTAGAGGCCATTATCC
TAAGCAAAGTATCTCAGGAAGTGAAAAACAGATACTACAT
GTACTCACTTATAAGTGGGAGCTAAAACATGGGTAGACAT
GGTCATACAGAGTGGTAGAATGGACTTTGGAGACTTAGAA
GTGGGGAGGGGGTAAGGGGAGGAGATTAGGATATTTGAGT
GACAGGTACTCTAAAAGCCCAGATGTCACCACTACACAAT
TCATTTATGTAAAAAAAAAAACCACTTGTACCCCCTAAAT
GTATTGAAAATAAAATAAAATAAAATAAAATCTTGCTATG
GCAAAAATAAATTATTAAATACCCAAATAAGTCTATACAT
GATCTTTCAGTAAATATAAAATGAAAATTCTAAGTGTGGT
CATTTAATGGTAGTGGTACATAAGAGTGGGTATTAAAAAG
TGATACTTTAAATTCAAGAATATATGTTAATTAATTGTAT
CAAATTTCAAAGAAAAATAGTCACTATATGGGTAAGTGCC
ACAAATGTAATACTATAAAGTTATATACTATTAAAAACCT
ATATTTATAGATGAATAATTAATTGATATATGTATTGTGG
ACTTGTAGTAAATATGGAAAAATATACTGAAACAGAGAAG
ATACATAGAGCGAAGGAGCTCAGAAATCAGTACAGTAAGA
CAAAGAATTTAAAGAGCATTTTACTTCCCCAATACGTTTT
ACGAAGCCAACATCACCCTGATACCAAAGCCAGGTAAGGA
CCCAACAAGAAAAGAAAACTACAGACCAATATCCCTTGTG
AATATAGATGCAAAAATTCTCTATAAAATACTGGCAAATC
AAATTCAGCATCTCACCAAAAAAATAATCCATCACAACCA
AGTGGGATTCATCCCAGATATTCAGGGATGGTTCAACATA
TGCAAATCTGTAAACATAATCTATCACATAAACAAAAACA
AAAACAAAAACCATATCATCCTCTCAATAGAGGCAGAAAA
AGCTTTTGACAAAATTCAGCACCCTTTTATGATAAGAACA
CTTAACAAAATAGGCATAGACAGCACTTACCTCAAAATGA
TAAAAGCCATGTATGACAAACCCACAGCCAACATCATGCT
GAATGGGGAAAAACTGAAAGCATTCCAGCTTAGAACTGGC
ACCAGACAAGGATGCCCTCTATCACCACTTCTATTCAACA
TAGTGCTGGAAGTCCTAGCCAGAACAAACAGACAAGAAAA
GGAAATCAGGGTATCCAAATGGGACCAGAAGAGGTCAAAA
TATCACTCTTTGCAGATGCTATGATCTTATATCTAGAAAA
CCCCAAAGACTCTGCCATGAAATTACTGGAACTGATAAAT
AAGTTCAGCAAAGTTTCAGGATACAAAACAGTAGCATTCA
TATAGACAAACAACAGTAAAACTGAGAACCAAATCAAAGA
CTTGATACCTTTCACAATACCTCTAAAGAAAATAAAATAC
CTAGGAATATATTTAACTAAGGAGGTGAAGGATCTCTACA
GGGAAAACTATGAAACACTGAGGAAGGAAATAGCAAAGGA
TGCAAACAGATTGAAAATTATACCATGCTCATTGATCTGC
ACAATCAACATTGTTAAAATGTCTACACTACCCAAAATGA
TCTACAGATTCAAAGCAATCCCTATCAAAATACCAACAGC
ATTTTTCACAGATGTAGAAAAAATAATTCTACACTTTGTA
TAGAACCAGAGAAGACCTTGTATAGCCAAAGCAACCTTAA
GAAAAAGAACAAATTGGGAGGCATCAATCTACCAGACTTC
AAGCTACACTGCAAGGCTATAGTAACCAAAACAGCATGGT
ACTGGCACAAGAACAGAGACATAGACCAATGGAACAGGAC
TGAGAACCCAGAAATAAAACCATTCTTATATAGCCATCTG
ATTTTTGACAAAGCAGCCAAAAACACACACTGGGGAAAAG
AATCCATATTCAATAAATGGTACTGGGAAAATTGGATAGC
CACATGTAGAAGACGAAACAGGATCCTCACCTCTCACCTC
TCACAAAAATCAACTGAAGATGGATAACAGACTTAAACCT
AAGACATGAAACCATAAGAATTCTAGAAGAAAATGTTGGA
AAAACTCTTACAGACATAGGCCTAGGCAAAGAACTTCTGA
AGAAAACCCCAAAAGCAATCTCAGCAACAGCAAAAATAAA
CGATTCGGACCTGATCAAATTAAGAAGCTTCTGCACAGCC
AAAGAAAGTATTGCTAGAGTGAACAGACAACCTACAGAAT
GGGAGAAAATGTTTGCATGCTATACATCCAACAAAGGATT
AATAACTAGAATCTATATAGAACTCAGGAAAATCAGCAAG
AAAAAATCAAACAACCCCATTAAAAAATGGGCAAAGGACA
TGAATAGAATTCTCAAGAGAAGATAGACTAATGGCCAAGA
AACATATGAAAAAATGCTCAACATCTCTAATAATCAGGGA
AATGCAAATCAAAATCACAATGAAATGCCACTTAACTCCA
GTGAGAATGGCTTATATCAAAAAGTCCCAAAACAAGAAAT
GTTGGTGTGGATGCAAAGAGAGAAGAACACTTATACATTT
CTGGTGGGACTGCAAACTAGTACAACCTCTGTGGAAAGTA
GTATGGAGATACCTCAAAGAACTAAAAGTAGAACTACCAT
TTGATCCAGTAATCCCACTACTGGGTATTTACCCAAAGGA
AAAAAATACATTCTATAATAAAGACATCTGCACTTGAATG
TTTATAGCAGCACAATTCACAATTGCAAAGATGTGGAAAC
AACCCAAGTTCCCATCAATAGATGAGTGGATTAAAAAATG
TGGTATATGTATACCATGGAGTGCTACTCAACCACAAAAA
ACAATGGTGAACTAACACCTCTTCTTATTATCCTGGATGG
AACTGGAGCCCATTCTTCTAAGTGAAGTATCTCAAGAATG
GAAAAACAAGCACCACATGTACTCACCATCAAGTTGATAC
TAACTGATCAACTTTTATGTGCACATATGGAAGTAACACA
TTAATTGGTCAAATTTTATGCACACATATGGAAGTAACAT
TCATCGGGTGTCAGGCAGGTGGGAGGGGGGAGGAGGGGGT
GGGTAAATTCACACCTAAGGGGTGCAGAGCACACTCTCTG
GGAGATGGGCATGCTTGACGCTCTGACTCAGGCAAAGTAA
AGGCATTATATGTAACCTAAATGTCTGTACCCCCATAATA
CTCTGAAATAAATAAATAAATAATAATAAATAAATAAATA
AAAATAAAAATTATTGATAAAATAAAGAATTTAAAGAGGA
TTTTAAAGTTTGGAAAATGAGATGGTCTTTCGTATAACTA
AAAATACTCACAATAAAAGTATAGAGAAAGTGGAGGGTAA
ATACACATTAGACTGGAATCCTGGATACTAAGAACAACTT
TTGATTTTGAAAAGGTGTATTGAATCCAGAGCAAGACAAA
TGATACGAATCTGTAAATAATGAGTATGGTACAATTATAG
GACCTCAAAATAAACAAAGGAATAAATGTAAAATCTAATC
ATACTGTTGGAAACTAAATAACATACCCCTAATAAATAGT
GAGTTAAAGATGAAATCACAGTGGAAATTAAAACAAAGTG
ACACCCAAATATTATATAACAAAACCTGAGAAATGCAAAA
TGCATTAGAAAAAGGCAGAAAAGTTGGTTTGCTAATATAT
TCCCTCATTCTGTAGATTGCCTTTTTACTTTGTTTCGTTT
GCTGTGCAGAAGCATTTTAGTATGATGTAGCCCCACCTTT
ATATTTTTGTTTTTGTTGCCAGTGTTTCTCATGTTAAATC
CAAGAAATCATTGTCAATATACTTGTCAGAATCTCCTACA
ACTCAATAGCAAAAAAATAAAATAAATAAAATAAAATAAT
AAAAAATAGCACAATTAAACGGACAAAGGACTTAAATAAG
ACATTCAAATAGCCAACAGGTATACAAAAAGGTGATCAAC
ATCACTAATCATCAAGGCAATGTAGATCAAAACTACCATG
AGATATCACCTCACACACGTTAGGATGGCTATTATTTTTA
AAAAAAGATAATTAATGTTGGTGAGGACGTGGAAAAATCA
GAACCCTTATAAACTATTGGTGAAAATGTAGAATGGTGCA
GCCATTATGGAAAACAATATAGAACTCCTTCAAAAAATTA
AAAGTAGTGTGTAAATATTTCATATGGTCCAGCAATCCCA
CTTTTGAGTATTTATCTGGAAGAATTGAAATCAGGATCTG
AAAGAGAAATCTTCACCCCCATGTTCACTGCAGCATTATT
CACAATACAATGATTGTGAAATTATCAAGATATGGAAAAA
AGATAGGGGAATACACAAATTTCCATCAATGAATGAATGA
ATAAAGGAAATGTTATCTATATATACAGTGGAATATTATT
CAGTTTTAAAGAAGAAGAAAATCCTACAATTTGTGAAAAC
ATAGATAAATCTAGAGGACATTATGCCAAGTGAAATAGGC
CAGTCACTGGAGGACACATACTGAATGACTCCACTTATCT
GAAATATTTAAAATAGTTAAACTCCAAGAAACAGAGAATA
GAATGGTGGTTTACAGGTACCAGGTGGAGGAGGAAATGGG
AAATGGTTGCTGAATGGATATAACTTTCATTTATGCAAGA
TGAATAAGTTCTAGATATCTGCTACACAACATACTGCCTA
TGGTTTACAATAGAGTTTTGTGCCATTTGTTAAATTAAAT
AAATGGGTTCTATTAGCCTGAGGCTGTCTTCATACTGTGG
GTCCTACATAACAAATTGCAATCTAACTTAGTATGAAAGC
AAACCAAAATTTAATTTAGGAGTATATTTTCTGTAAAAAA
TAACTGAATTTTAACCCATCACAAGCAGCCAAGCTTTAGG
CAATCAGAGACAGCCAGCTGATCAGACCTTGTGCAAATAA
AACAGACAACTAGCTGTAGCTAGTCAGGTGATTTCTGTAC
TTTGCTTCTATGTTCAGCCTATAAAAGCTCAGTGCTCACA
CTACTGGGGAAAGCTCTCTGAACTTATGGTTCTGAGTGCT
ACCGGATTCATGAATCAGTCTTTGCTCAAATAAACTCTGT
TAAATTTATTATGTCTAAAGTATTTCTTTTAAGAAAGTTA
AAATATGTTAAGAGGATAGATCCCATGTTAAGTATTCTTA
TGATACCTAAACACAAAAAGAATACAAGGAAATTTTGGAG
GTGTTGGATATATATGTTTAGTATTTTGACTATGGTGATA
GTATGATTGTATACATATGTTCAAATTCATCAAAATATGT
ATAATAGATACATGTAATTTTCATATAAATTATCCCTCAA
TACTTAAAAATGTAAAAATAAATTCAAATATATATTACCT
CAATTAATGTATTCACAAAAATCTGTGAAGTTAATATATA
TTCTCCTATATTTATTCTTGTTTAAATGCTCAGGAAAACT
GATGCTCCAAAAAGTTAAGCGAATTGTTGATGATCATATA
CCTACCTACTGACAGATCTATATGGTTCTATCTTCTTTCT
ATATAAACATTCCTTTTGAGTCTTAAAATTTCTTAAAAAT
GTTAAGGTTAGTTTAGCATTTTATATTCTTTGTTCTTTAT
GCAGAGAATATTTTTGCATTAATTTAACATTAATCCTTAA
TCTGACTTTCTACACTAATATATAGTGTGCATTGTTGCCT
GTTGTTAGATGTTTTCATGGAAATTCAAGGAAATCTTGTA
TGATGATGCCATAACTTAACTCCTTCAAATTGGAAATTTG
AGTATTCATATTATTTCCTTTTTCCCCTTTCTATTAAAAG
CAATGTGATTATATATCCTCAGGGAAAATTACTGCACATA
CACATCATTATTAGTGTAGTATGTATGGATTGATGATCAA
ATATGTGCACACTTTAAAGGGATTTTATATGCGGTGGCCT
CAAAATAGAAGGCGATGATTTACGGCAATTATGAATGATG
GAATTGCTTCTCTGCATACTTGTAAAAAAAAAGAAAGAAA
GAAAGGAAAAGCTAATATTTCATGAGGAAAAAAAAACCTA
GAGGAGAGAAATGAGAAAAGACTGAACAAGTGCTCACCTT
CATAACTTAGAAGAAGACCGTTGGCATATAGTGAAAAGAA
ACAAAATTTTAAAAGATATGAGCAGAAATCAAAATTTTGA
AAACGTTTGTGTGTTTTAGTTTCTTCATTTTATTCATACA
TGTCTTTTTTCAGCAAGTTTCTGTGCTCCAAAATTTAAGT
TTGCAACACAATATAAATGGTGACATAAATGGCAACATAA
ATCTGTTTGTACTACTTATAATGTTACATAGAAGAGCAAC
TGAAAATATCATAGTCACAGTTTGAAGTTCCATTACTTCT
ATTTTGCTTATCTGGAATCAGATAAATTTTAGCAAAAGAT
TATATTACAAAATAAAATGTAAGTGATGTTAATATATACC
CTTGAACAAAATAAATGCCTAATGAAATAATTTAAATAGG
TGACATGTTATGTTTACAATTTCAAACATTAAAAAATGAT
GAAATATTACATGTTAACATATATATTATGCTAGAAAGTG
TCAAAATTCTGGCATTACTATTTGTCCTAAAGATAACAAC
ACTAGGTTTGGTTTTTATTTAGCCTTATTCAGTCTTTTAA
CCTAAAGTCTATTTTTTTCCTTTGTGCACAGGGGTATGAT
AATTTAATGAAGAACTTTTCTAATGTTACAGATAAAACAG
TATCTCTAAATTTAGACTTCTTAAAAGCTCATTTCCAACT
CTTCTTGCCTTCAATAAAGAAAAAGAAGTGATTAAACTGT
TCAATTGTACAATCAACTGACAAACACCAATCTACACAAC
ACATTCAAGAAAGGGATTAATCTCGACACGGCACTAAGTT
ACTAAAATTAGCCTGCCTGTGAGTAATTGTTTAACATCTT
GTAAATACAAATGCAGTTACTGATTTTGCTTGACCTTTCT
GATTACAAGCTTTGAATAAGGACATTTCAACCCTTTATTA
GAGAAAAACACTCTTCACTGGATTATGATTGACATTTTAA
AATTATGTCAGAATTTGTATAAAATGATACATGCTTATTT
TAAAAATAAAAATAAATTTATATGACACAGAAAGTGCAAA
GAATAAAGTATTGCTTTAAATCTCACTATCAAGCATGTTA
GTTAGTGTTTAGGAAATATGATTTCAGATACATTGTTATG
AGAGTTACAAAAAGAATTATGAATAGACTTAAATACAAAA
TACCTTTAAATTTTAGTTTCAGAATTGGACAAATCAGTTT
TTAGAAGACCTATGAGCAGATGCCTACTCAATGCCATTTC
TAATATTATAAAATTGTATTTTTATTTATTATAGTCATTA
TTTTTAATTCACATACATTCAAATTGTACTTGATTTGTAA
AGTTTAACAACTTTAATGATACAAAAAAGTTATGCTATTT
GAATATATTGCTAATATAAAATGTTCGCTTTTACATATAG
GCAATTCTGTATATGTAATTAGGAGTAAAACTTTCGTATA
TTCTTTCTATGTTGTAATTATATTATTTGGTAGACACATA
AGTGTATATTATTTCAAGTCAAGTGCTGAGATGATGATTA
TGAAAATTGTTTAATTTTTATAAAAACAACATAAAGAATT
TTCCAAGTAAATTAAAAATCAAACATGTATTTAGAGAGTA
TGTTAGCTAAATAATTTTGTGAAGGATATCATAGCCTTTG
CATCAAATATTTATAAAATGGTAATTGGTAAAATAGTAGT
ATTTAGATATAATTCTAATCTTGTATAATTATTTGATATC
TTAATATTTAAAATAAACTTCAATATCTTTAAGTTAAAAT
TTAATTTTTAAAAGTTTAATTAAAATTTAAACCATAGTTT
TGAAAAAAAAGTCCTATTTATAAACTTTCTACATTTTGTG
AGAATAAAATTAAAATAGAAATTATTTTTGTTGCCTCAAA
TCTTAACTAGCTGAAAAGACAAAGAAGTCATGAAAAAGAT
CATACCAGATTAATCAAACTTGGTCCAAAACAAAGAAAGA
AAACAAGGAGTAGCAGGAAAAAAGTGAGTTGTATAAAAAA
TGTCTTGCTCAGCCACTAAACTTGGTTGAAAGAAAGGCTG
TTCAGTATTGTCCATAAGAAGAATAATAATCTGGCAGCAA
CCAGTGCTAAGAAATTATGGTTTATATACTGCAATTTATA
ACTTTAAAGTTAATTGCTAAACTTTTTGTAATAAAATTAC
AGTTTTAGACAAAATTTTAGATATTTATCTTCTATTCCAA
TAATTTTATTATATGATGGTGATATTCAACTGAACCTCAG
ATTTGGTCAAATCTTAATTTTAACACAAGTATCGCTTAAC
CAGAATTGTATTTTGGCTGACTGCTAAGATATATAGATAG
ATAAGCATAAGAGAAATGGAGATAGGAAAGAAATAGACAT
AAAAAGAAAAGAAATAGAAGGGAATAAGTATGACAGATTG
GGATGCAGCTGTGTATGCTATCTTCAGTAGACTCTTTTTT
AAAAAAACAAATTACACTTTTTAGAAAAATTGAGTATATA
GTTCCAAAAAGCACAATTTTTGCTATTATTAACATCTTAT
ATTTGTATACTACATTTGTTACAATTAATTAAGCAATGTT
GATCCACTATTATTAACTATATAGTCCATTGTTTATTCAG
ACTTTAGTTTTTACCTAATGTCCTCTATCTGTTCTAGATA
CCATAAATAATACAACATAACATTAAGTTGTCATGTCTCT
TTGAGCTCCTCTTGGCGGTGACAGTTTCTGACTTGCCTTG
ATTTTAATGACCCTGACAGTTTTGAGGAATATTCATCAGG
TATATTGTAGGCTGTTGCTCTGTTGGAGTATGTCTAATGT
TTTTTTCGTAACTAGACTGAGCTTATGGGTTTTGAGGGAG
AATAACACAGAGGTAAAATGTTATTTTCATAGCATCATAA
CAAGAATAGATACATTTAATAGGATTTATGACTGCTGATG
TTGGCCTTGATCGAATGGGTGATCACTTTCCTTTTTCCTT
CCTTTTTCATACTGTATTCTGAGCAGGGAAGTCACTCTGT
GCAGCCCACATGTAAGCAGTGGGGAGTTAGGCTCCCCTTC
TTTTAGGGTAGAGTTTTTACTTAACTTTGAATTATTTTGC
ACAGATTTGTCTCTTCTCCACTTATTAATTTATTCGTCCA
TTTACTTATATCAGTATGAGCTCATAGATTCTTATTTAAT
ACTTTAGCTTAAGCCAATGTAACTTTATTATAATTATTAT
TATTTTGCTCCAATTTTTCCAGCTTTGGCCCTTGGGAGCT
CTTTCAGATGGTTCCCGTGCCCCTTTGACATAGTCCCATC
AATGTAGTTTTTTTTCGTTAGCACTTCCTTACTTTCTGGC
ACTACAATATGCTCCAAGCTTATCTTGCAGATTTTCTGCC
CAGTCCTAGAATCTGCCATGTTGGCAAGGCACCCTGGTTC
ATTTTATTAGAGAATGGCATTGGAAACTAAGATTAGCTAT
GATTTTTGCTACTAGAATGTTGCTTCATTTAGTCCCTCTA
GGCTGACAAAGCAAAGGAATATATAGTATGTGTGTATGCT
AGGCTGAGTGTGTACACAGACCTATAAATATTTCTGTATG
TAACCATCTATATCTACATTAAATTAAACATGAGTTCTCA
GTGATTTCTCCAACTCTAGCCCATTACCACGTGGATCAGT
ATAGCCACCTCCTATTGCTGACCTGCAAATTTCCACTGCA
ACAGTCAGAAACCAGACTCCCATCATCTGCCAAGCGTTTC
TTAATTGTTCAATTCCAATATACACATACAGCAGTATCAG
AGTTGTCAACTCATACCCCAATGGAAAAAAACTTTATTTA
TTAGAGTACTTATGTGCAGCTTCTTTTTCCTGTAGTCTTA
CAGTATTAAATACTCTATTTTCAAAGTTACTTAAGTCAGC
CCCTTTCCCCCCACCACCTTCAGTGAAAATATTTCATATA
TTTGCAATGCAGTTAGATTCTCTTGTTTGTCATACGCTGC
ATTCTTTCCTAGGGGATATCTCTGACTTCCTATATAATTT
TCTTTTAAGTTGCATACATTATAGTTGATTCTTTTTATTG
TAAATTTCTACAGGATTTAACAAATGCATGGTGTCATGCA
TCCGCCATCACAGTATCACACAGAATACTAAAAAAATACT
AAAAATCCTCTATGCTTCACCTTTTCATTCCTCTTCTCTT
CCACAACCAGTGATATTTTTACTATATCTATAGTTTTGCC
TTTTCCAGACTTTCATATAATTTTAATTATACAATATGTA
GCTTTTCCTGACTAGCTTTTTACACTTAGCAATATACACT
TAATGTTCCTCCATTACTTTGTGTGACTTGATGGCTCATT
TCTTTTTTACATGTCAGCAGATATAGCGAATAAGCAAATA
TATTAAAGATGACTAATGATAATATAGCCCTTGATACCCT
ATTAAATAATGTATTCTCTGCTTGTTAAACTTAGAGTTTT
GGAATTATATATCTATTATTTCTCCCCAAGTCAGAGTTAT
ATTTTTAGAGCTACCTATTGTCCTGGAATGAGGGGAAGGT
CATTTTATTTACAGCTTTTAGCTTTTGTTGCTATGTTAGT
CAAGATTACCTAAGATGATTAGAGAACAACCTCAACATCT
CAATGATTTCATTTCTTGCTTGTACTTCTTGTTCATTAAG
GGTCAGACTAGAATTCTGCCTTTAATTATCATTATCCTTC
CTGTGGCACCCAGGAAAACAGAAAAGTTATCTGAAGGAGA
AAATAAATCTGAAATATTGCTAGTAGCCATAGAAGAGGGA
AAAAAGTGCTCTGGAGAGTCTTACACTGAAAATTAAATGC
TCATTCTGGACATGGAACATACCATGTCTGCTCACAACTT
ATCAACCAGAAATAGTCCCATGACTCCATCTGGGTACAAA
TAGTGAAGAATTTCAATTTTACTATAGGCCTACAGGGAGA
ATTAGAATACTTGGAGTCCAGCAATAATAATATCCACAAA
TGCCTCTCTCTTTCCTCACTAACTGCAGCTATGTTGTAAC
TCACCTTGTTTGGTTCCTTGATACCCACTGTTTTCATTGG
TCATCTGAGAATGGCCACAGATACACCTATCTAGACATGG
TTCTCATGCATTATAACTTTAATTGTCACATGCTATGCTG
AACCCAAGTTTCCTTCAAGGTTGATAGTTTCTGGGTTATA
CCGCAGGAAGTCCAGAAACTCTTCCTTCCAGTCTGGGATT
CTTCAGACTTTTCTGTAACTTTTATTTTCCATCATCCCAT
TAAAATTCCAACCCAAAGTGGATGTATGGTGTTGGGCACT
TTTCAGAGTCCTTCGGAACCTAAATTCTGGACGTAGGCCC
GTTTCAGATGCACTGAAGCAGTGTATTGGAATGTGAGGGG
ATTTCTGAGTGTCCTAAAGACTGCCTGAGCCTTTGTAACT
CTATTGCAAGGGTGCCATATTAACATGGACTTCTTCAAGA
CTTGGAGCTTACCGGGTTATATTATGGAAAGGACAGTACC
AACATTTATGCACCAATACACTTAAAATCTATTTGTGAAT
TTTATAACTACCCTCCTCCCTTTTTATTTCCAACCCAAAG
TGAAAAAAAAGAGATAGTGACTTCTTGGAGATCAACTGAC
TGTAAGCTCTAGTCACAGACTCTCAGATTCTCTGTCAAGC
TCCAGTCTAATTTTAATCCATTTGGGAAGGAAAATTACTC
TCCTTTGACCATCAAACACCATTATCTATTCTCTAATTCA
ACTTAAAATCCTTCAAGATGATGTATAGGTCCAAAAGATT
TAGTTCTTGAAATATATATCCAACATCTTAGAATTCTTTA
AAAAGTCTTTTCTCAAAAGTCAAATTTTTGAGAGCAAAAT
TTTTTTTTTATTTCAATGACATTCTAGTAGCAACGAGCAC
ATGCAACACTCAGATTTGGATATCTAAATACTATTCTCCA
ATAAAAGAAAACAGGCACTCTTTGAATGAACAGCTCATTT
TAGGGCTGAGGCAAGAAAAATTAAAAAATGAGCTCAAATA
GTGTCACAAAGTAAGAAAGTACTCAAAAATAAAGAGTGGG
GGAACATGCCAAAGGGACACTGCAGCCAATCTGAGAGAGC
TCCAAGATGGCAAGCTGGAATAAATTGAACAACAAAATAG
ATTATGTGGTATTAAACAATAATCCAACATACAAACTAGA
TGTACGTGAGCTCAAATTGATACAAATTGTTGAACAAAAA
AACAAATAAATAAATGAAGGAGGGAAAAAAGAACATCCTG
CAGAAGAATCCCAAATATGTTAATATATGTAAATACTTCC
CCCTCCAGGAGAAGTTCTTAATTACTAGCCTGCTACTGCC
CTCTGAGGGTGGGCTAGATTTAGTACTAGATTTCCAAAGA
ATAGGGTATGTAAAGAGAAAAACAGTAACTTTAGCTTTTG
GAGACTGGCAAACACTACCTTAAGCACAGGTAAACCTTAA
CATCATCAGTGATATCATATGCATATCATGTTCCACTTGA
CATACTATGAGAAAAACAACTCTTGTCATATTCTAAAATC
CATAACCCCACTCTAATCATGAGAAAAATGTCATACAAAC
TCATTGTGAGGGATATTTTACAGGTGACCTGGTCATCAGT
CCTCAATATTACCAAGGTAATGAAAAAATAAGGAAAGGAA
GTATTAAGAAACGGTCACAGATTAGAGGAGATTGGGTTGA
TGTGACAAGTTAAGTGTAATGTGACACTTTGTAATGAAGT
CTGTAACAGAAGGAGGATATTAATGGGTAAAAAAGGGAAA
AAACAAATAACATCTAGAGTTTAGTCAATAATAATGAGTC
AATGTCAGTATCTTCATTTTGATAAATGCACCATGTTGAG
ATACTAACAGTTGGGGAACTGAGGGAGGGACATAGGGGAA
CATTTTCCACTATCTTTACAAATTTTATAAATTTAAAATG
ATTCAAAAATATTTTAAAAGTATATTAAAATATATTTTCT
TTCATACTACTGCATTTGCTATGGATTTTAAAATTTATCA
ATCAATTAAATAATTTGTTTTATGCAAAATTCACACTTCA
CTTGAGTCAATGAGTACAACTTGCTTGATGGGGAGAAATC
AGTGGGGGAATAAGAAAATTACATGAAATAAAAATGGCTG
TAAAACTTCCAGATTATTAAAAGATGACATTTAATCTAAG
CATGACTACATGTTTAATATGAAACTTTCTTATTACTGGC
TAACAACCTAGGAGATTTGATATCAGGAAGGAGGAATTCA
GTATAGCTGACTTGAGTGTTGAAGACATATGAAAATTATC
ATTTTGTTTGTAAAGAATTGTACTATAATCTCATATAGCC
ACATGGCTTTGATTAGAATGAACCATTTCTTAAGTGTTTT
TTCATTTGTGAAAGCTGTCATGAAATTGAGTTTCTGGAAA
GAAAAAGGTGAAAATTATACCCTGAAATAGCATGATCCCA
CATAGGAGCTACAAACCTGTGTGGCTTTTTCTCTGTCACT
TTGGGTTTGTAAGTTCATGTTCTAATATTTGTAATACATT
GATTATTTAAAAATGATTGCTCCATTGAAACAGAATGAAA
TGGAGGTTCCTTAAGTTAGATAACACTGTTAACACTATGA
TTATATTCATTCTCTCTCTTTCTCTCTCTCTCTCTCTCTT
TTGGATTGGAATGGGTGATCTTACCTGATTATAAAATGAT
TGGTATGGAAAATGATTTATCTTAAATTATTTGACAATAT
AAATATATTATATTGCATAATAGTGATGATTTGTGCTATG
CAGAAAAAATTATTTAATAAGAAAACAGCTCTTCTTTCTT
TTTTTTAACATGTTTATGGAGATTTACTTCAGGCTGCTGT
GTATTTCTTTTCTGTTATCAGTGAAATTCTGAGCTACAGG
GCATTATATTCATCTTGTTAAGTGCTTTGTCTAGAAATTA
TTCATAGGCTAATACTAATTTAGACATTTTGAAAATTTAC
ATCATGACCTTGATGGTTTAAATGTATAATTCTGCTTTTG
TATCTGTTAGAAAAAACACCACAGGCCAAGGTGAATGTAA
AAATAGTCAGAGATTTGTTATTTTTTTCAAGCCATAAAGG
CTTCATTTATCCCAAAAAATAATAGAATTTGCAAATTTCA
TACCAAATAAACATTTGTTCATATTATATTTCTAAAATAC
ATCCTTCTTCAGAGTTTAATATTACTTTTTAATATTAATT
TAATTTAATATTTTAATTTAATATTGTTTAAAATATTCAA
TTTACAATGAGAAAGAAAATATTAAATATTTTGCAAGAAG
ATAATGAGATTATTTCAATTTCATCATTAATTGATTTATG
TGAACCTTTTTCTGTAATTTAATTTCCTTATGAGCCATTA
ATTTAAATACGTATATATGTATATAAAATGTACTATGTGC
CAGTCACTGTACTAAGTAATGTACCTATAGAGAGAAATTG
GATTTCTACTTTATTCTCAATAAATTCAGAATGGGAGCAC
ATAGAGATGTTAAGAAATAAATATGAGATTATATAACATG
TGAAAGATAATATGAAATATAAATATATTTTACTAGAAAG
AATGTAATCTCTACTACCTATTTTATGAAATAACAGGAAC
TTCTGTCTTGCAGAAGTTATTTTTACAACTCAAATTTTAA
AAATGAGAAATAATGTGGGTAATTTTTCCACTAGTGATGG
GTTCACTGAGAAAGATGGGACCACCGTACCCACCACCTGC
ATCATGTGGCCCATAGCCAAGGAACTTGCAAAGAGCTATT
GAATAAATGTTAACTACCAAATCTGATTTTCTCATTCTTT
CATCACATAGGGTCATCTATGCCTTTTGAATTGCTGTTTA
CAAAATTTTCAGCCTGCCTTTGCTAGCAACTACTTCATCT
GACCACTGGAAGAGGAATTATACAATTGAAAAAGAGCACA
TCTTTCTTCTTCAACATTTAACTGGGCAGGAGATAAGTAT
TTTAATCATAAAATAGTTTAAACTACTTTAAACTGAACAA
TAAATATTCTCCATGAAAAACTTATTCATGAGCTTTTTAA
CCCTAATTTGATTTTCCTATACTCATTTGTATTTTTAAAA
ATAGCTTTCCTATGAAGTCCCAGGTTTTCTATTAAAATGC
ACATAGATACACTAGTGGATTTTATAAGAATTCTTAAGAA
AAATGTCATGTAGTACAAAACTAGTTATGTGATTCAAAAA
AATACAAATTAAACCTGAGGACCGTTTCCTGAAATTAGTA
TCACATTTTAAAAATAAAACTACACAGTTGTTCCTTTTAT
AAAGATAAATACTATCTTACCTTTCTTACTTATCCAATCT
CAGATGAACCTGTTCCCCAGTACTCTCCATCTTTTGACAA
TTAGTGGTCCTTGTATGGTAGAGAAAAGTTCTAGGAATTT
GTCTTACATTTCTTCCTACTTTTAAGACATGATATTAGGA
TGGTATAATATATTACATTTGTCAGACTACCTTCAAACTA
AGATATTTTGTTAAATGTGCAGAGATAGAAATTGTTATGA
ATCAATATTGAAATTCTCACATTGCATTTTTGCCCTATTT
CTTCCATATGTGTGCAAAATATGTTTGTAAAATAAAGGTT
TATTAGTATATAGAGGAGCACTTTCTAAATTGAAAAAACA
TATTTTCTGTGATAAATACATCCAATTGATTACTGCTATA
CTAATAGGATTTATTTTTCAAATCTTTAATTCATCCAGGT
AAATTGACATTTTCCCACATGCCCAGGACCTGAAGCTATA
TATAGAGAGAAAATATTGCTGAATTTTAATAAGTTCTCTT
TCTCTCCTTTTTAATTCATAATACTTATTCATAAACAAAT
GTTTATGAATAATATAAATGTTACTTATAACATTTATATT
AATGTAATCATAATGGAATAAGCAATATTAGGAGGATAAT
TTTCATGTGGTGATACCTTTGATCATTTCAGTAACATAAA
GTGAATAAAAGTTACAGTAGAAAACTTCATTTGAATGTAT
TTTTAGAATTTGTATTATATGTATTATGTATATATATTCT
ATAGTCACATTCATATATTTTTCTTATTTTTTCATATTTT
CACTTTTTTAACATTTAGATATATACAATTGTTTGCAAAA
TGTGTTGACACACATTTCCTGGCAAAAGAGAAAGTATCAG
CACAAAGATGAATTGAATATGATCTTGGGAACAAGAAAGC
AAGTTCAATCTCCAATTCTAAGAATTTATTGAGTTAGCAG
CAGCTATTTATTGAGTGAGCTGCTTGCTATTTTGCTTTTA
AATTTTTCATATATGTTTAAATCTCTATTCAAACCAGCAT
GTGGAATAATGTACAATTTTATAACTGGATTATTCATCAG
ATTTAAGGGATTTTTAAAAATTGGGATTATTATATAATAA
TTTAATAATTTATTATTTAATAATTCCAATTATTATTATA
ATCCAATTATTTATATTTACAGGCAATTACATTCTATTTT
TTCTATCTTTCTTTATATTATAAAACTCATGCATTTTTCT
CATGTATTTTATATAAATAACTTATAAGTGGACAAGTAGA
AGAGAAGAGTGTTCAACTTATTTTATGACTAATTTGTTTT
TCCTTTTATTAGGTGCAATACTCATATGTCGTGATGAAGG
ACTGAAGAAATTGAAGAGCAGATATTGTAACACATTGTCA
AACTTTGGTGCTAAGTTAAATGTCATAATAAATCACAGGA
TCATTGGGAGTGAAAAATGTTGACAAATAATTGGCAAGGG
TAAGATAAATTGTACTGAATGATAAAAGTATTTAATATCT
TGAATTTTAATGTTTCTCTGAAATATTGTACATATCGTCA
TTTTCTACACTGGATATTTTGCAGTTCAATTTGAAATTGT
GACAATGAAAACTGGGCATAGCACGTTAATAAGAGTGTAA
TTAGTTCTGACAAAAAAAGGGGGAGTTATATACCAATATG
TGGCTCCACAACATTTTCTGCACAAAAATGTGTCAATTTA
TGATCACTGTATTAGCCAAACTCAGTCTCCAAGTAAATAC
TGACAAGAAATTATCTGTAATATAATTAAGCACATTCTCA
CTCAATCAATATTTACTCTATTGAAATTTGATGAAATTAC
TCCCTTCATTAATTTGTTGTCATTTTTGAACTTAAAAGCA
TATTTTGAAGTTTGTCTTCATTTTCTACCAGTTCATTTGG
ACCTTGGCTCAGTTCTCAAGTATGACAGAATAACTTTAAA
AGTTAAAAATCTTTAACTTTAAGGATTTTTTCACCATTTA
TTCAATGTTATTCAGTTAATATTTTAATATGAGCAACCAA
AACAATGAACTTAATTTGTTATAATACAATACAGATCTTA
TAGAGAATATCACATATATTCCATTCAGTTTAAATGTGCC
CACTCGAAAACATTGCAGAATTTCTTATATTTTCTATCTC
TTAAAGTTGACATTGATGTAAGTCATAAAAAAGAAAAAAG
ATCTCTTAATGTTAACAGTTTGCTGGTATAGTGACCATAA
GTAATCATATTCATTTCGGGGATGCCATTAAAATTTAATG
AGAAAATGACTTTGGGAACCAAAATTAGTGACTGAAGCAC
TTGATTAGTCAATTATTTAAAGGCATGTAGAGGTAATGAG
GAAATTCTGGGAAGATGGAGATTATATCCTGACATAAAAA
ACAGGAGAGCAATTATATATCTAAAATATAAAATCTTTGA
ACACTATTTACAATGAAATTTAGAGACAAGGTATCCCCGT
GAACTTCAAAAGGTAGGTAAAAGCAAACAGCCACAGGAAG
TTTGTGTTAATGTTATATGTGCAGAAGAAAAGCAGTGAGA
ATAAATATAGCATGTGATAGCCATGATAATAGGAGAACCC
TCAAACGGCCAACAGCTATTTATTGCAAAACATGGGGTCC
AATTTGAGACCAACAGATGAAAATGGGAAATAGTTTTGCT
GAATTCAATAGCAGATGAGTGCAAAGAGGGCATGGTGGTT
CCCCATGGCTTGAACTGTAAACCCACAGTGAGTTCTTAGA
CCTTATCAGCTAAATCTATTCTCCAGGAGAAGACAGCACA
CTGACAGAAATTGTTTGAAGTGTAAGCAAAATAAGCCAAT
TAGAAACAATAGAGGAACAAAAGAAAGACAAGGTACAGAT
AAATGTGGAGGGGGGAACTGTATCAGGTGATCTCAGAAAG
CAAAACCCACATTTTTAAGCATCATACCAAAAGCAACCTA
AGATTGAGCTCTGTGTCATTAGAAAATTTATCCTGAAGTA
CACATACTTCAGTTTAGGAAAATTAATTTTGCATATTAAA
TTGAGTTTTAATTCCAGAGAAAGTTATTATAAGTACAAAA
AAAATAATAATAATAAGCAGAACAACATGCTTTCAGAAAA
TGAAAGCATGCTAAAAAGTCAGGCTCCCAGGAAACATCAA
CAGTATAGCCTTTTCTATTTAAAATGGTCTAGAAAACATT
ATGAAACTAATAATGAGATCAGTATTTGTTGGGCTTGCTC
AGGGTGGGAACTTAAAAAATGTATGGAATAGAATGGGGTA
AAGAACTCAGATAAGGACCACGTGGAGGGTGAAACCATAG
CCACAGGGATCTGGAGAGTCCAAAGGTTGTAAAGATAAGT
GGTTGTTCCAGAGAGAACTCCCCCTCCCTGGAGTTCATCC
AAATCCTCTATAAAACCTGCCACTCTCCCCTCCCACGTGT
GGATGCTTTTTTCGGCCTCCACCCACCTGCAGCCAGGTGC
CCCAAATAAACAGTGTTTTGCTGTCTCAGGCTTGAGTGTC
TTCCTCTTGGCTCCAACCTAACATTTCACACCGAAACCCA
GTAAAGGCACACCAGGTGGACCTGACCTCCAGGACTCTAG
CAGGCAAGGCTTACAACTCAGAAAGCAGCAGGCAGTGGCA
GCTTGTCCTGCACTTACTCCCAAATCCTGCCTTCCTCTAA
GTCCCTGGGTCATGGGGAATGTATCCATGGATCTTTGACT
GAATTGAGAGAGACCACTCTCCTTGGTTGACCAAGAGTCC
CTCTTGTCCAAGAGTCATTAACCTCCCTTATCTCTGATGA
GATGGCTGGGAGAAGTCCCAAGCCAGGCAGGGGTCTTTCT
CTAACGTGCCTCTGATCCTGGAATGTAGGCAGAGCACTCT
AGCTTGGCCGAGGTGAGGTATTGTCCACCCGGACCCTCCT
GAACCAAGCGAGAGGCAGACACTGGACTGGAACTCGGACC
TTCCTTGCTGACTTCCAAAATCCACACCCTGACATATCCT
GTTCCTGGTAAGTAGGAGTGATTTCTCTCACTCTTGTTTC
TTGATCTCTCTCACTCTCGTTTCTTGGCTTGTCTCAACAT
GAAAGCCCTACTGATAAGCTGGAGGACCCTCTTGGCCCCT
GGTGCCCCCATTGGACACAGGGACGCCTGTTCCGACTAAT
TGCTCATTGCTCGCTCATCACTTCTGTGCCATTCCCTCAT
TCTAGGGATGCCTAGAATTGAGCATAACCAGTCTCATGTA
GCCCCTACTCTTTCCAGGAACATCAGAAACTCTCAGTCCA
TGCCTCCTAAAACCACCCCCTTGGGGTGCCTCCTCCAAAA
TTTCAAAACTTTGAGTCTCACTGATGAAGTCAGGCTAAAA
TGGCTTCTCTTTTACTCTAATATGGCCTGGCCACAATATA
CATTAGATAATAACTCCCAGTGGCCTGAAGGTGAAACTTT
TGACTATAACACATTACAAGATGTGGACAATTTCTGTCAT
CGTAATGGCACATGGTCCGATATTCCCTACGTCCAAGCCT
TTTTTACCCTCCGCTCATGGCCCTCCCTCTGTCAAAATTG
CAATCTGGTACAATTTCATATAATTTAAAATCTTAAAGTC
ATGCCTTCCATGTATTGATTTATGACTTTACCTGTGATTC
TTGTCTTCCTGAAATGTATAAAACCAAGCTGTAACTCAAC
CACAGCGAGTCCACTTGCTCAAAGCTTCTTAGGTGTGGCT
CTGGGTCATGGTCCTCAAATTTAGCTCTGAGAAGACTCAG
GACCCCTGAAGGAGTAGCCTGAACTCAACACTAGGACCCG
GCATGGCCCTTTTGGCCCCCCCCCCCATTCTGACCTTCTT
CTTTGGCGGAATTGGTAAATCCTCCTAAACTCCGTACCGC
CTGTTTTTGGTTGATGGTATTGGGTTTACTCTGAGCTAGA
CTCCAGTCAGGTCTCTGTATCAGTCTGGAGGTCTGCTACA
GTGGAGGGACCTTCATGCCGCTCCAGTTGCAATATCCTCA
GGGGAAGCACAGAACGTGGGATCCTCTCCTCTGTCCCTTC
TCCACACGCGGGTACCTTCCCTAAGTACCTCAGGTCCTGC
CAAGCAGGTTGTCCCACTTCTCTCTTCTTCACTTCACTCC
CACTGCATCTCCATGGATTCCAGGTGCTCTTGCTTAGATA
ATCAATCCGCAGGTGATTATCTGTTTTCCACTTCCAATCC
TCTCTACAAGAGTGACAACGTGCTGGCTGCTTCTAGTCTG
CCCTCTTAGCCCTGCACCTGAATCTCTCAGCTTTAATGCC
ACATTTTATCTTTTTCTTAAGCTTTAGTCTCATATATATA
AATTCGTGTAAGCCATCTTCATTTGGTTGTATTTTTAGGT
TTCAAATTTCAAATTCTATAAGATAAAGTTATCTTAGAGG
TGAACTGATAGAGTTCTATGCTTATCTCCAGGAATGTTAG
AAAATCTGGTACCGACTCCGGACCAAAATATGGTGAGTGA
GCTAACTAATTACTAACAATATGCTGTTTAAAGTTTGAAA
TCCTCCTGGAGGCATACAGATATAGCTTGTTTATTCATAA
TTTATACTTGGTTTTACTGGTTAAAGTGCCTAGTTTGGCT
ACATGACCAATGAGGTGTAAAAGTCTTCACTGAAATCTTT
TGCTGGAGCTCTCCTGAAACTGAGATTTCTTGCACACATT
TAAATGTTTCATCTTTAGTTTAAACTGTGTAATTAGGACC
CTGGGGAGAAGTGCCTCACAGTGAATTGCACCCCAATTTT
TCCACACACTTCATTTTTCCAGTTACAGTCTAATTTTTGC
CTAGGTAAAAAGCCTTCCAGGACTATGCTCTGTGGAGTGT
TGTGAGCTCTTCCAATCATCTGATTCAGTGACTTTATTGT
GCACCCTATCCAAAATTACCTTACTGCCTTTTTCACAAAA
TTTGTTTTTTTCTTGTAAAATCTCCTATTCCAATCATTAA
GGTCATGATTCTTCCAATTGTTAAGCCAGAATTCTCACAT
TCACTGTAGATTTTCTTCTCTTCCTTAAATCCACATTTAA
TAATTTACATTTCTTTCATTTTTATTATATTTTTATTTTG
TTCCTTGCTCTCTTTTTGTATTTTTCTTAAAGTTGTGAAC
TAAAATTAAAAAAAAGTCTCCCCCCCCCCATTGGCTGACT
GAATGGACCCCCTCCTAGCCAAGAGGATATCCTAAAACTA
AATTGTCTGCCATGAGGACATGCCCCACCATGCCCCCCTC
TTTTCTTGGAGATATCCTTTGTAACTCATCAACAGTCCTA
AGGCCGTGCAAGACAAACCTGCAGGTCTCCAATTTACACA
ACAAATACATGTCCGATGACTTGTCTCTTATCTAAAATAT
TCCAAGCCTTTAGACAAAGCTTCATTTTTTTAACCAGTTA
CAAGCCAAGGAGTTTTAAACCCACCTATAACCTGTAAGCC
CCCACTTCAAGATGGCCCACCTTTTCAGGCCAAACCAATG
TATGCCTTCCATGTATTGATTTATGACTTTAGCTGTAACC
CCTATCTCCCTAAATTGTATCAAACCAAACTGTAACCCAA
CCACAGTGGCTCCACTTGCTCAAGGCTTCTTGGGTGTGGC
TCCAGGTCATGGTCCTCAAATTTGGCTCAGAATAAACCTT
TTTAAAATTATTTTACAGAGTTTGGCTTCTTTTCTATCGA
CATAGTTTTAAGAGAATTATTTTAACTTACTTTCCTGTCT
TTTATCCTATCTCCACAACCCTTATCAGATAGTGTTGCTT
AACATGTTAAATGTCTGTCCATATTGTCTGCTCATTGCAG
GTTTCTTAATCTTAGGGCCATAGACACCTTAAAATCAAAT
AAAATTTTGTTTGTGTCCATGAAAGAACATTTTACAAGAG
TGATATTTCATAGATGTAAAGAAATTTTGTGAAAACAAAT
AATGGAGACTTACTGGAATCTGTTCCTAATACCTTGGCTT
GGAATTTTATCAGTTTAATAATTTGAACATTTCCTAGATC
TCTGCTTCATTTTTTTCTACTTGTATACTCACATTTTAAG
TTCCATCTAATTTGAGCTATTTTAAGTTTGTTCATACTAC
ATTTATATTTGTCTTTGTAAGTGTTTTTCTATTGGCCTGG
AATGTATAGTATCCCTCTTCTTAGTTACTTTTTATTCTCT
GAAGGGTGGAAAGAAGACTTAATAGTTAAGTGAACTTGGT
GAGGGACATAACCACACTGAACTTGTTTTCTTTTCATTAA
GAGATGTTATTTAAGACAACATGAGCATCATTCCTTTTGG
ACAACCATTTGAATCTATCTAAGTTGGTTTGCACATCTCT
CTACCATGATTCCCTAACACTTTGAATATATCTGTGGCAT
TATAAATAAAATACTTTAATATTTCTGCACCGTTAGGACT
TTGTCACTGGAACTTGGAACCAGGGATTAAAAGACAAGAT
TTAGGAACTTAATTTACCAATGAAGAGTTAGTGAGAAATG
TGGAGAGATTTGTCTTTCATAAGCTATGTGTTTACATATA
AAAGGTGCATAAGATCCTGGGACCCTGGAGGCACCCACTT
GTATTTTAGCTGGAAACAATGGTCTTATCTTTCCCCTAGA
GGCATTTATTTGCATTCCAAACAGTCAGAGAGAATACTTA
GAGTCCTTTTCATTATATTTCCAAGGAGATACTATAAGTG
GAAAAGGCACGGCTGCCTCTTTCTCTTAAATAAATGTAGA
AATCCACATCTTTAGAATTTCTTGCCTACCATAGACCTTC
TTAGGCATAGAATGGCACCTAGTTCTCATTTTGTTGTCCA
GGGGTAGAAATTTGAACAAAGGGGAGCCAGGATACATTAT
TTTCTGTACATAAATAATAATCTGCTCTGCACCAGAAAAA
TTGTGTTCATTTTTAGGATATCTATGTAGATATAGATGTA
GATATTAAAAACTTAACAATACTACACATAATTACATTAT
ACAGTATTGAAGTATTTTGCATACATGTCTTCCTTCTAAT
CTTTACTGCAAGTTTCTCAAAAAATGGATTCTATCACATT
CATTTATTTTATAGCTTAATGTCTAGCATTTAGTAAATCT
AAACTAAAATAAGTGTTGAAAGATTGACTTTTGGACAAAA
AATAAGATGTCATGGCAAAATTTACATGAAATGAAATGTA
TGCAAGAATGAAAGAGAAACAAAGAATGAACAAAAACACA
CAATGTTGTCTAGCATCTTTATTAGAAGAGCTTTGAGTTT
CCAAAGCAATACTTTCTGAATTAAAATGGAATTTGTTATT
GTGTACCTATACAGGTAAAACATATGTCATAACAATTTGG
AAAAAAAATAAGTGAGACATTCAGAACATGTTCTTTAAAT
TAAATTAGCTCATATAATAGTTAAATATTGAAAGTTCTGC
AAAAGGATGCTATTTGAAGGAGAGGAGAAGACCCATGGAA
GAAAGAGGATCTACTTTCTTTTGTTGTTGTAAAGAGAGAT
TGGGGGTAAATGCATCTTTTTCATTCATGGCAGGGAATAG
AGATTGTAAGGTATATCTGGAGAAAGATCAAATCTATTGT
TTTTATTGATGTGTCCAGGTACCAAGTATGGAGTCTCAGT
AAATATTTTTTTGATTAATAATGGAAACAGATTCTACTTT
TAATGACTAGACAAAATTTTCTTTCATATGATTTCCTATA
ATGGGAAATGTGATATAAAAATAATCTCAGAAGGAACACA
AACCTGCTATTTAATGTGCTATTTTGGCATAATATATAAA
TTTGGGATATATTACATTCATAGAAAAGAGATAATCATAA
TAATCAAAGATAATATTTTATTTAAACTAGGCATTTCAGA
AAAATGCATATAGAAATATGATATACTACTGCATAGGTAT
ATATAAGGCAGTGTTAATGATGTTTAAGAAATGATAATGA
TGTTTAAGAAATATTCTAAATTATAAAAATTTTATGTAAA
CTTGAATTTGTAAACTAATTTTTGCTCCTACAGTAATGGA
TGAGGCACATTTTGAGCTCTGGTTTGACACATGAATGCTT
TCTGTATCTCATTGATTATTTTATAAAATATTCATGTAGC
AGCAAGTTGGGAGAAATTAGAGTATGTATTTTATAATAAA
ATATGTAAATATCTTTATATTCTTAAAAAGAGATCTTTTA
TAGGTCTTTAAAAAACTTAGGTGAAACTCCTGAAACATCA
TTGTGCTTAAATAATTAGAACAATTTAGGAAATAGTGGTA
GTAACCTACTAAGTATTGGGATAGACTAGTATTTTGACAG
TGAAGAAAATATGAGAACCTATTCAGGGACAGGGTAGACA
CCATAGTATAAAAACTTCAACACATATTTCTTTTCGAAAG
ATTGAATGTTTAGACTACTTCTCTTTATGAATAATTTTGA
TGAGTTTTGCATTATTTTCATCATTGGGTGCAGAGTGAAA
AACTCATAGTGATGAGTTTTTTCTGTCATCATTGGGTGCA
TAAAACAACTTCCAAAAGATCTCTCATCACCTTTGGTTTC
ATTTTGTTTCTGTTTATAAACTACCCTCATTCATCAACTT
CCGGTGTAGAGTAGCCACACATATGCATCATAGACATAGC
AAAATTATTTTACACTCAAGTATTTTTCTCATGAAAATTT
GAGGAGAAGGTAATTAAATTTAAGATAAACTTTGTTATTT
CAGATATACCAATGATTTAGATTAATTAAGTGAACTAATT
AAAAACAAGTGAGATCCACACTGACGAATGTAAGCATAAA
ACTGTAAAAACTTTTCACTCTCCAGAATGATTATATTATG
TGATATTCTTTGTGTCAAAATTCTAATCTATCCCATAAAT
ATATGCAATTCTTATTTGTCAATTAAAAATAAATTTTAAA
AATATTAAAAAATAATACTTGTCTATATCTCTTTTTATAT
ATCCTGGTATGATTTTAAGAGGGCAGCAGTGAGAAACATA
AAGAAACTGGATTTGCAGTTAGGATAATTATGTTATAATA
CTAAGCAAACAGTAGCCTGCTGTGCACAGGCCAAGGCACT
TGTCTTAAATTCTTCACACCTTTTTAATAATCTACAACAT
TACACTATAGAACTAAATGTTACTAAGTGCTCTTCAGACA
TTTCTCTCTTCTTTCTCTTGCTTCCTTAATTAAATGATAT
GACTGTGCTTCTAGAGTTTTGGGCATCCAGTGTGTGATAA
AATGACATATTAACAGAAGGGATTGCTATTAGCTCAGTAA
TTCACCAGAATGGAAATAAACCAGGAGAAAACTTGAAAAG
AGATAATTAAAGGTGAAAACTAAAGTTCCACATTTAATAT
CAATAAGAGAAAAAGCAAACGAGTATGTATGAGTGTCACT
CCTCTCCTGACTTTACAATGAAATTATGTTATATAATGTA
AGAAAATTTCAATTATGTATATTAGGCCAAATTTCCTTTA
CATACATCTTTACTAATTTCAGCTAATTGAACTTTGGGAT
TTTTATTTGAGACTCACATATAAATTATTTTTGTTGACAT
TTTGTTTTTTGGGCCTCTAAGTTATAAATACTTAGTGAGG
TATCCTAGTGAAACTGTGCTTTACAAATAAAGGGGTGCAG
GGCGAGAACTGAACAAGGGCCTAGCTAAAAATAATGATAA
TAATTAGCCACCATCCCCTTGTTTGATTCTCTATAATTGC
CACTCTGGAGTCACATAGCTGGTGGTCATAAAGATTCTTA
GCTTTTTATGTAGATAACTTCACCCTTTTGGAACCTAAAA
GTAGTTTTCAGGATATCTTCCAGGGTCCTGTATTCCAGTG
GATTGACTGACCCATCCAGGCCGGCCGATAGCCCATGCTA
AGGAACTGATGGTTCTGCCCTGAACACAGCCAATTAACAA
ACTTAATTGCCTAACCCTTTGCCCCACCAAACTATCCTTA
AAAACCCTGTCTTCCAAATTCTTGGGGAGGCGGATTTGAG
AAATTTCTCCCATATCCCTGCTTAGTGCTATGTGGAATTA
AACTCGTTCTCTGCTGTAATCTCTGCTGTCTCTGTGTATT
GGCTTCTGCTTGAACAGTGGGCAATGAACATGGTTGGGTA
GTAACACTAGCGGGTGTGTTTTAACCTGAATCCATACTTT
TGTGCTAGTATAGTTTGGTTAGAAAAAAATCACCTCTGGT
GTGATATTTATGTTTGACAGCTCTTTATTAACTTACTCTT
AATTCTATTTTTCTAAGAACATTTTTATAAAAATTAAGAA
AGTGTATCAGGGATGAATACTTAGCAGCCATCTTAAAATT
AAAGACAATTTTAACATTAAAAAATTATTTAGTCTGCAAT
TCTCTGTTTTTCTATTTTTAAGAAGTAAAATGATGCCTTT
TGACTCCTTCCATATAAGATAAGGATTTACTTCATTTTGG
TCTCACACAGATTACCCTGCCTTTATTTCTGGGAATCAAG
TTATTTTATGATATGACTATAGTTAGATTTAAATTTTATA
TAAATAGAGCATTAAACCCTATATACAAAAAAAATCAGTA
AATTTTATCTATCAAATAGTACCTCACAGCCCCCCATGTA
GGGATCTCTAAGAGAGAAGCGTGAGCATAAATCATCTTAG
GGAAAATGGCTATTTTGTGTTGAGGAACAAGACAAGTAAA
TGAACTTTCAGATTAGGTAAATTGAGTTCTATACCCTACT
TAGCAAAGGAGAGATTTGAGCAAAAAGGAATTGAACAATT
CTGAAAAATGAAAAGTATAAAAGGCATATCATAACCAAAT
TACATAAAATCAGTAAAAAAGGAAAAACACTTAAAGGAAT
TAGAGGAAAAATACAATTATAAACAGAGGAATAAACAGAA
AGAAAATAAAAGATTTCATATTAAAACAACACAAGCTAGA
TGACAGTAGAGCAGCATCTTTAAACTACTGAAAAAAAAAA
TAACCTGCCAAACTAGAAAAAAATAATCTTACAAATCACA
TGTTTGATAAAGAACTTGTATTTAGAATACATAAAAAACT
GTCAAAACTTAATAATAATAATAAAGTAAAATAATAAAAT
AAAACAAAATGATACTTTATTTTATTCCATTGATCTATGT
TTCAATTCTTTCAGCAAGGCTGAAAGACTTTCCTTATGAT
CCTAGTTTAGTAAACATTTTTATCACAAATACATACTGAA
TTTTCACAAATATGTTTTTCTGTGCCCAGTCAGATTATAC
CATTTATCTGCTTTAATCTGTGAATATAGCAAATATACTA
ATTTTCAAGTGTTTAATCAGTCTTAGGCTGGGTGCGGTGG
TTAACCCCTGTAATCCTAGCACTTTGAGAGGCTGAGGAGG
GAGGATTGCTTGAGGTCAGGAGTTCAAGACCAGACTGAGC
AAGAGTGAGACCACTCTCTCCAAAAATACAGAAAAATTAG
CTGGGTGTAGTGTGTACCTGTAGTCCCAGCTATGCGGGAG
GCTGAGGCAGGAGGATCACTTGAGCCCAGGAGTCTGAGGT
TGTTGTGAGCTATGATGATGCCACTGCACTCTAGCCCAGG
CAACAGAGAGACACCCTGTCTCAAAAACAAAAACAAAAAC
AAAAAAAAAAAGAAAAGAAAAGAAAAGAAATCAGTCTTAC
ACAGCACAGATAAAACTTACTTGGTCATGGTATATTATTC
TTTTAACATATTGCTGAATTCCATTTGCTAATATTTTGTT
AGTGTTTTTGTTTATTTGTTTCTTTTTATTAGCAATAAAG
GCCTCTAGTTTTCTTATCTTTGTCTTGCTTTTGTGTCTTC
CTTAAAGAAATTAGAGGAAAAAATATAATTATAAACAAAG
GAACAAATAAAAAGAAAATAGAAGAATTCATATTAAAACA
ACACAGGCTAGGCCTCACCAAATGAATGAAAACTTTACTC
TTATTTTGTGGAAAAGTTTGAATAAAATCAGTATTATTTC
TTTCATGCATGACTGGGAGAAATCTCCATTGAAGACACCT
TGACCTGGAATTTTTATTGTTTTTGGAATGTTTTTAACTA
TGAATTCTATTTATTAACAGATACAGGATTACATAAATCT
AATATATGCTCACCATTTTAATGTCTGTAGCATCTGTTAT
CAGATCTCCTTTTTCACTTATTGGTAATTCGTGGTTTCCA
TCTTCTTTGTTCTTTGGCACAGTGGTTTGATTTAGTAATT
ATAATATATTCTTCTTTCCAAGCAATCCTCTATTGGCTTT
ACTGATTTTCTCTATTTAAAAAAACTTCCAATTATATTCA
TTTCTGTTCTTGCTTTTATTATTTCCTTCAATAATTTTGT
GTTAGGTTTAATTTTCTCTCTTTTTTTTTCTAGCCTTTAT
AATGGACGTTTAGATATTAATTGCTTCACAATCTTTCTTA
CTGTCTGATAAATTTTTCTCTATTGCTCTGTTTGTAATCA
CAAGTTTTAATATGCTGTGATTTCATTTTCAGTGAATTTA
AAATATTTTCCCATTTTCGCCATACTTCCTTTTTGACACA
TAGGTAAATTAGAAGGGTGATAATTTATTTCCAAGTGTTT
GGGAATTTTCTAGCTATCTTTCTGTTCTGTCATTGATATC
TAGTTTAATTACGCTGTGATCAGAAAACATCTTTTACATT
ATTTTGACTAGTTAACCATGACCCACAGTTTGACCTGTCT
TCATTATTGTCTCAGGCCCACTGGAACATACTGTCTTGCC
TTGTCCTCCCTCGGCATTGCACAGCTCATAAAAGGATATG
TGACATGCCTCTTTGGGTCATATTTTGAAAATACTTATCC
AGGTGAAACAATTTTTTTGAAAAAAATTGAAAGCATCTGC
AGACCCAAGAATTTCTTTATCTATATCTATCTATCTATAT
TTTTATATATATATTTACCATTTACCATCACATTATATAG
CAAAAAATGTAATTCAATCTCTTTTTCCAAATTTTTAGAT
CTTAGCTATATATGAACATATGACCATTGGCAAGTTCACA
TGGTATTCTCTAGTTCTAGTAGTTAATTCTCATTCCTAGT
GACAACTGATGATGAAAGTGCAGAATATGCCATTTCTAAC
ATCAGATGTTTGTGGTTTGTGTGGGTTTTTTTTTTTTGTT
TGTTTGTTTGTTTGAGACAAGATCGTGCTCTTTAGCCCAG
GCTAGAGTGCGGTGGCATCATTATAGCTCACTGTAAACTC
AAACTCCTGGGCTCAAGTGATCCTCCTGCCTCAGCCTCCT
GAATCACTAGGACTACAGGCAAGCACCACCATGTCTGGCT
AATTTTTAAAAAATTTTTTGCAGAGATGGGGTCTTGATAT
GTTGCTCAGGAGGGTCTCAAACTCCTGGCTTCAAGGGATC
CTCCCACTTTGGCCTCCCAAAATGCTAGGATTACAGGTAT
GAGCCACCATGCCTGGCCAACATCAGATATGTGAAGTCCA
TGCTTGCCATCTTGCTCAGGTCTCTGTAAAGTGCAAGGTT
TTCAATCATCCCTAAGATGCTCCTCTGGTTGAATTGTGCA
GTTTATTTCCCAGGACCATTAAGAAAATAAACATACTTGA
TATTTAAAGAAAAAAAGAAAACAAAATAAAACTAAATAAA
ACAAAATTATATATACAGGTAGTGCTACCATGTCTTCTTT
CTAACACTGTTGGGCCTATGTCTATTCTATTCCCACCTTG
AGCGATCAACACTAAAAAATAAACAAAACTCTGCAGCTGG
GAAATGTTCCAAAATTACCAGAACCTCCCCCCTTTACCAT
AGACTTGAGAATAAACACAATATATACTACATTATTTGTC
CTAAACTACATTGAAAAATGATAGTAATATAGTTGCCTTG
ACCACCTCTCAGGTTTGAGGTAAATTTTAGTATTAAGTAG
TGTGTGAGATCATATTACTATTATTTTCTGGATCAGCATT
ACAGGAGCCTACACCCTTGAGGTCAACGTCAGCCTTGTCA
CTTTGGTCAATAGAATGTGAGCAGAATTAAGTTGTGTCAC
TTCTGGGTGCATCTACATGTCCTTTTTCCTCTCCTTAATG
TTTTCAGCAATGTCCAGAAAGTGGTTGAGTCCTGAGCAAG
GACAAAAGCAATGCAGGGGAGTTGTGAAGAACATGAGTGA
AAAATAAGAATTTATGATTTTATGTCACTGAGATTTGAGA
ATTGTTTTCACTAAAGCATAAACTAGCTCATCCAAACTGA
TACAGGAATATAATATTACTACCCTGTTTTATGAACAAAG
AAACATTAGCTTTTTAAACACTGGGCAAATAAGACCTGTC
ACTGACCACTAGAGGATACTCCTTCTCTTTAATACAGCAG
TTTTCAATCGTGGTTGACAAAAGCTCTAGATTTCTGTAAG
AACTAAATGCAGTGGAGTTAGGATGAGAGAGCTTCTTCTG
AGGTGGAGGAAAAGCAGACCTCCAACCCATTTCAACTATT
TCATTGCTACTTTAATCAGCCACTCTATTCCCCCATACAT
TAAGATTTTATGTAAGATTTTAATTAATCTAATTTGGCTC
CTTTACATTTTGTTTTGTGATATATCCTGTTTGAAAGAAG
ACTGTTTGATCAAAGTGGGGATAGTTAGCAGAGTATCTTC
AGAAAAGTAAAACTTTAAGAGCAAGGATGTTTATTGTGTC
TTCAACCTTGGTCCTTAGGGAAGTCCTGCCTAGCAGATGA
AAACACCTCTGGTAGCAAGTGCTAATTATTACCATCACTC
AATTGTAGGTTCCTTGTGCTTTTCAGGAGGATATTTCTCT
ATGGAGTATTTGTCCTTAATAAGAGAAATGAATGTTACAC
TGTCCTTGAGAATGACATTTCTGTTTATACATTAATGATT
TGTCATTTGGTCAGTATGTCAGTCTCCTGTGAATTTGGCT
AATGTGAGCCATTTCCACTGAGGCCACATATACTCGCCAA
CATTTGCAAGTGTTACAAACAGATCTTGGAAATTTGTAAC
CTTATCTCAGTTTGCAAACCTGTGAGGCCCTGTCAGGGCT
GGGAGCCAGACTCCTTATATAACAGGTATCATTTCTACGT
CACTGATCTGCACCTTTACATAAGGCAGTCTTTTTTATTC
TTTATTTGTTAACATTTTCTCGACTTTTAGCACAGCAAAA
TGCATTGAGAAATGTTGAGCTGAGAAATTAGCTCAGCTTT
CACCAGAATATAAATTTCATCCGGACTGTAAGTATCGGAG
TTTGAGAGAATATCCTTTTTTATTTTTTCACACTACTAAG
CAACACTTTAGGAAAGATTGATGATATCTTTGTGTCCTGA
ACAACTACTGGCACTTCTAAATGTTTCTAACCTTTCAAGA
AAGCATATTAACATCAGGAACACTGGATGCCTACTTCAGA
AATTTCAACCTTGTTAGGATTTTTTAATTAAATTACTATT
TGAAATACTAAAATTGATGCTATTATTTCCTAAAGTACTG
CATCTAAATAAACCATAATTTTAACACTTAATGATTCAGA
ACTAGCAAACATTAAAAAAAATACCAGCATCCATTATGAG
ATAAGACTTTTTCACAGCAAAATTTCAGCCATAGACCTGT
TATATACAAAAGATAATTATGGAACTAACATTTTCCTGTG
TTTTTCAGATGAATTTCCTAAAGATTAGTGGAAATCAGAA
ACTTAAATATCTTTGGGCTAAAAATTGCAACCAAATCCCA
ATTTTTGCTTCTTATAAATTAAAAATACATTTGAAAGACT
TTGGAGAGGGCAAACTGAACAAGTGGCAATTAAAGTTCAC
AAGAAAAAAAAAATAAAATCATAAATGTCTTGATTTTTTT
AATGATCCTTTATTATTTTACATTTAAATTGATTTTGAGA
CTAAGAAATTTTTCACTGTAGTGTCTAGGAAGGAAAGAAA
ACCCTTAGGTAAATTTGTATTGTTACAGATTTTGGGTTTT
TGTTTCTTCATTCTACAATTAGATTTTCTCTTTTTCTCAA
AAGCTCCAAAGTTGAAGAGACCTTTGAAATGGTAATTTTT
TAAAGTTTTCTCCAGCTGTACATATTTTATTAGGGATAGT
CATGCCCTTAATCAATAGATGAGTAGCATTAGACTTTATC
TAAAAAAAAACTAGACAACAAACAGTAGTGAAATCACTTT
TCCAGGCATCTCCTGGATGTCTTAGTTTTTATCCTTTTGT
CTCCTCTTTTTTCTGATGATCTGTTACATGATGAAAAAGG
GTTTTAATTAGTTTATACAATCAATTAGGATGCTTTGGTA
CAATTCTTCAGATTTCTTTATCTTTTTAAAATTTTGGTTG
TTACGTATAATTTTGACTGTAATCATTTATCATTAGATCC
ATTTCACTTGTATGATGTGTTATGATCAAACAATTTGACA
TATATGCCCCCAAATCAGAATAGACACACTGACACACAGA
CACCTCCATGTACAACCTTTGACATGTACTGTCTAAAAAG
CAGTCCTCGAAGGAAAATAGAAGGCATAAGATAGTATGCC
TAAATCTTTTTTCAAAACATGGATATATTCTATTTTATTT
CTCCATTGACTTGAATTCATGTGTATTTCTGTTTTAAGTC
ATTGGACTATTAATACTTTGATTACTGCATTCAGATTATT
TCCCTTTTCTGTTATCCACTCTTCAATTGATTTTAATTCT
ATTATTAATACTTACACCTTAGCAAGAAAGATAGTTTCTT
CTTTTCTGGTTGAAGATTAGGATTCACCTCACACACAAAA
TATGATACTTTTCAGTAGGAGTCTGTCTCCAAGATATGAA
TTAGAAAGAGAACTAGCTCTCCACACAACTACCTGATGAG
AATTATAGTCTGTAATTCAATGTACTGTATTCCTCTTCTT
TTAAAAGAGGACATGAATGATTGCATTTGCAAGTCAATGA
AGAGGATGACATGTGAAATTCTTTGTTATTAATGCTCTAC
TAGATGGTCATTTACTTTAAAGGAGCAAATTTTAGGAAAA
TTGAAAGAGTAAAAGTCCGACTCAGAAGAATGAAAATTGC
ATCCAGAAATTGCTCAGGAATCTATTAGAATAGTCCAGGG
ACATGTTAAAAAAAATCCACTCCTGATACAGAGAAAATCA
AATAGTAAGTCATGTGTATAAAAGTATTTCTCCTTTGATA
TAAAATAACATTTTGGTTTTATCATACTATGGCAGCTTTA
ATGTTTAGACTTAGTTACCCATATTTAACAAGTATTAATA
AATATGAACTGGTCACAGAAGTTCCCCTAGTTCTTCATAA
CCATCAGTGCAACCATTGATTGCAAAGTCTCTTGTTCAGA
AGAATTGTAGTGGTGGATAATGTCCCATACTTGGGTGGCA
GGCAGAGAGAGATGATAGATGCTTCCACCTCAAACATTCC
AAAGGCTTTATATAAGATGTGCACAAATATATATATTTGT
ACCCCTAGACATTGGCTCCCAATATATGTTTTAGCAGATT
AAAATCCTGTAAGATTTCATAATCCTTCAAGCCTTGAGAT
TTTTTATAGCTTCTCAGTAAAACATCTTGAAGCCTGGTGA
AAAGATTTATGTCTAATGCAAATATTGTTGCTATATTTCA
GTAGCAATGTAAACTATTCTTTAATTTTTTTTTTCCTTTT
TACACAGTCAGTACTTCCAAAATTTTGCTTTCAAGCATGA
AGTGGTTAAAAAGGTACATGAGTGGCTGTCATTTCTACAA
CATTAAAGTGTGTGGTAAGTCCTTCCTACTGGCAAGGCTA
CTTACTTGGACTGACATTTGGCATAGGGAAGTCTGGGCAT
GTGTAAAATATAGGATATCTTGATGAATTATGGGTAAGGA
TTTCTTAAACAACATTTTAAAAGCAATACATGATGTGCAA
AATATTAATGGAAGAGATTATAATAAAATTAAGGATTTCT
ATTTAATGAAGCATATCATGAACAAAGTTTATAGAAAGAT
AACATGTTTAAGAGGACATTCACAATGTGTAGAACTGAAA
AGTGATTAATATGTAGAATACATAAAGACTTCTGCAAATC
AACAAGAAGAGGAAGAAGAGTTAAGAGCAAAATAGGTAAA
TGATATAAATGGGCAATTTATAAAAGGAAGCCCTTAAATG
ATAAAAATAAGATATTTGCTCAAAATAATTAATACTCAGA
CATGTGTAGAGGTGAAGGGAAACTTCCCCTTTCCCCTGAA
AGTTCACTGAAAAATCAACTCACAATTAAGGCAAATTAAT
AAGAGAAAGGTTTATTTGCCATGTGCATGGAGAGAATCAC
AGAGTGATTACCTCAATATGAAGTCCAGATATTTTTATAC
CTGTCCTTTTGGAGGGTGGGGTGGATGAAGCATACAGGTA
AGTCTGTTTAGGGATGATAAATGATGCTAGGGAGGATGGA
TAGATAGATGGGGGAAACAGATTGACTTGTAAATGATTCT
CTTTGCAAATTAAATTAACCTGAGGGACAGGAATTATATT
TAAATGATTTGGGCCAAGCCTGGTTGCCTTCTTGATCCTC
CTTCCTGCAACAGATGGAGATAACAAGGAGAGGAAGAGAA
GTCAATTGCCCCTTTGATCTTTTGATTGTTCAGTCTGGTT
TATGCAGATAGAGGGAAAGCGCCTCCAGTGCTTTTTGATC
TCAAATGGCCTTTAATTCAAAATATTCTTTATACCAAGGA
GTCATATTTTGGGATGAAATTTCCTGAGATCCTTCACATG
TAAATTTTTAAAAAGAATGATATAATTTAATATCTACTAG
ACTAGAAAAAATTAGAAAGTCAAAAAATTTAATTGCTTGT
AGCTAATGGAAATATGAAACTCTCATGTATTGCTGCCTGG
AGGGAACTTAATGTTAGCTCAGAGCCAAGAGGAAGACACT
CAAGCCTGAGACATAGCAAAATGCCATTTTTTTTTTGGCA
CCTGGATGCAGGTGGGTGGAGGCCAAAAAGGGCCTCCACA
GTGAAGAAGAGGAGAGTGGCAGGTTTTATGGAAGATCTGG
ATGAAGGTTTGGGGAGGGTGAGTTCTTTCGGGAACAGCCA
CGGTTCCTGCTGGAACTGGAGTTATCTTTATGACCTCTGG
ACTCTCCACACTCCTGTGGCTATTGTTTCACCATCCATGT
GGTCCTTATCTGAGCTCTTCATCTACCTCATTCCACTCCA
TACATTTTTTGAGTTCCCACCCTGAGCAGACCCAACATTC
CACCCTTTTCATCACAGAATAGTGGCCCAGACACAAAGAC
AATAACAGACTCATTTTAAAACTCTTTCCAATCTGTCCTC
CCCAGAATGAACTGGCTCTTACCCTTCTTAGGACCCCTAA
TGATGATTATACTAACTCTCCTCTTTGGCCCTTGTCTATT
ACAACTTTTTCTATATTTCCTTAAAAACAAAATTCAAGCC
ATCACCCACAAATCAATCAGAGAAATCTTCATAATAGAAA
ACAAGCCCTTCCACACCTCCAACTCAATACCCGATCTTGA
CGTCACCCTTTATCAGCGGGAAGCAGTTAGAAAGATGACA
ATGCCCGCTTCACAATCTTTCTAATTTTTAATTTTTGCCT
TTTCCCATACCTTACCCTTCCTTTTCTTATACGTATATGA
TAAAAAGGGTTGTTGGGTATGCTCAGGGTGGGAACTCAAA
ACATATATGGAGTGGAATGGGGTAGATGAAGAGCTCAGAT
AAGGACTGCATAGAGGTGAAACTATAGCCACAGGGGTCTG
GAGAGTCCAGAGGTCATAAAGATAACTCCAGTTCCAGCAG
GAACCGCAGCTGTTCTGAAAAGAACTCACCCTCCCCAAAC
CCTCATCCAGATCTTCTGTAAAACCTGCCACTCTCCCCTT
TTTCAGTGTGGATGCTCTTTTCAGCCTGCACCCACCTGCA
CCCACCTGCACCCAGATGCCCAAAATAAACGGCATTTTGC
TACGTCTCAGACTTGCGTGTCTTCCTCTCGGCTCTGACTA
ACACTTAGAAAGTAGTCATTCTGGAGATCAATGTAGCAAT
ACTCAGGCAAATTGAGTATAGACATAGTTTATAACATAGG
GATTATGTTACAAGGCATATATTACAAATAAATCGCTACA
GTGTTCCAAAGGAGATATGTATAAGCATGTTCATTGAACA
TCATTTGTGGTTCAGGGATTTGGAGGTAATATGATTTTCT
GTCATTAGAGAGTGGATTGATAAATATCATGGGTGCACAC
CATGAAGTATTATATAGTAGTTACAAGCCATAGATTAGGT
GTACACATAGTAATAGGGATAGGTTTTAAAATTAGAACGT
CTCATGAAAAAAATAGTGAGATAAAAAATAACATGGAATT
AAATATAAACCCATAAAATAAGAAGACATATTTTATAATA
TATGAACACACATTAATAAAATACACACAATATCAATACA
AAACAATGATGGCCTATTGTAATGGGAGGGAAATTTAGTG
TAATAGATGGGACTAAGAGAGAATAGATAAGACTGACTAA
TAGAGGAGTCATAAAAGGTCCAATAATGATAAATTAACAT
AGCTGAAGTAAACAAACAAATAATAATAATAGAAGAATTG
AATAAGCATGAAAATACTCAACATAGAAATTAAGGAATGT
GTGTCCATTCCCATGCTTGCAGTCTTTTTATCTGCATAAC
AATATAATTTTATACATACAGCTCTGCAATGTTAAGATTT
TTTTCTAGGTATTTTATACTTTTATTGCTATTGTGAATAG
GATATATCTCCATTATGTTTTCTTACTTGTCAAATATGCC
ATAGAGGAGAATAATTTATTCTATATTTAAGGATTTTTAA
TCAAAAACAATAATGAATTATTTTATTAATCCTAAGAGGG
TTGATGTAATTTTCCTGGGTTTTACAGGCAAATAAGCATT
TCTTACATAGAAAATGATAATTTATGTTTTCATTTTCAAT
ATTTATAAGACTATTTTCTTTTCTAACTGAGTTGTTTTGA
AATACTAGAGCTATTATGAACAAGCTATCACTATTGTTAC
TTGTCCTGATTTTCAGTATTTATATGGTTATTTTTCTTTA
CAAATGAATTGTTGGGACATAACAGCTATTTTAAACAAGA
GTCAATTCTGCCGTCAATATCTTGTTATTCTACTGTCAGT
TTTAAGAATGATTTTGACTTTAGATATGTGACAAATTCAT
TGGTATTAATAGAAAGTTTCCTTTTATTCATAGTTTATAA
TGATCTTTTTTTGCTATTTGTATGATTTTACTAATAGTAA
TCTGATGTGATTAACTGAAAAAAAAAACCCTGTAACATAC
ATAGAAATTACACATTTTTAATAAAAAAGATTCCAAAAAT
TATTGAAATTACTACATATAAAGGACTACTATACAGTATG
TTCCCAATCATGGGTAGGATGTGTAGGTTCCACTAAGTTG
ACTGAAGGGACAGGGTGTGTATTATTAGTTTTCTATTGTT
GTATAACAAATTAATAAAAACTTATGTTAAAATAGCACAC
ATTTATTATCTTACATTTTCTGAAGGTCAGAAGTTTAAGC
ATGGCATGGCTGCATTCTCTCTGCTCAGGGTGTCATGTTG
GAGCTAAAATTAAAGTGTGTTGGTTGGGAATGCAAGTCTT
AACTGGGATTCAGGGTCTTCTTCCGAGCTCACAGGTTGTT
GGCAGAATTCATTTACTTGTGGTTTTAAAATTGAAGTTCC
CATATTCCTCCAAACTGTTGTTTGGAGACCATTCTCAGCA
ACTAGAGGTGGTTTGCAGGTCTTTTCCTTGTGGTTTCTTG
GGCACGAGACCTCTGTAGTCACACACGGCTCCACACCCAG
AAGGGATCTATACTTAGTTTAATGCTTTGCTGTCACCATC
TTAAAATTCTTAATAATTTGATCTTTAGTCTTATGTTTTG
TATTTGAAGTCTGATGGGACAATGGGGCAGGTGCTGGGAA
CTTGGAACTTTGACTCATGTGGGTGTCTTCTCCCTGCCAC
TTCTTCTTGGGGTATGTTCTCCATTCCCCATTACCACATC
CCTTGACCTTGTGGGCCTGACCTAGCTTTCTCCTTCCCAA
GAGGGACAGAAATTGCTGCTGTGCTACACCCAGGGTGCTG
ACCTAGGAGGTCTCAATGTAATGAGAAGGCCCATATTCTG
CCATCACTCTCTGCCTAGCAGGGGCCTAGGTACTCAGGAA
GAAGGTGAAGTGGAGGTTGTGCACATGTGCATGGAATGTT
CTGGTGGGGCATGGCAATGGTCATCCCCATCTGAACAAGC
AGCACCTGGCCGGTCAGGTAGATATCCAGCCTGAGACTGT
GTCTTGGCAGAGGTGAGCCTCTAGCTTCTGGCCTACTCTC
AAACCAGGTATATATCATGTTTTGGAGCAGAGGTTAAAAG
ACCCTTGTGGGTTACCTCTGCTATGGGTCGAGACAGGGTA
CCTGTGGGAAAAGAAGATGATTGGCTGGATTTCCCAGACC
ACAATTCCAGCTAAGGTGCAAAGTGTCCATCCAGAGACTT
GCAGGAGGTGGAATCCTTCAGCTCTCAAGGTGGTGTATGC
TTTTCATCAAGGGTGGGGCTCTCAGGAGACTGTGAGAGTC
TGTACTTGCTCCGTGAGTATTCCTGCTGCCTGAGAGTGCA
CTCCCTTGGGCTGGCTCCAGGCCAAGAAGGACCCTTTCTT
TCTTGTTCAAACCTTCTTGAGTCTGGCTTGCATTTATCTT
TGCAGGCCTGCTAGAGGCACCCCCAAGGATAAACTAAAAA
TACAAATTGTGAATTTTTTCTGATTCTGCACAAATTGTGT
GCTCAAATATTTGCACTTAAAACTGATATTACATGATATA
AAAATCAGTGGTAATTTGCATGCAAATAATTTAAAATTAA
AATTTTTCTTTTCTTAGAAAAATAAATAAAAAGCATTATG
GCAATTTGAAAGAGAAACCAGAGGAGAAAGAAAAAAATGT
ATATTTTAGTACCTTTAAAAAATCTTTTCACCCTGTTTTT
TAATAAGGAACACCTATGTTGAACACGGGCACACAATTTA
TGGAGATCCACAAATTATGAAGCAGGCCTTGCTCATGTAC
CCTTTTGCTAAGTCCCCCGACCTTTAAAAAAATTTCATTA
TCTACTTCCTTAAATTCTGGCACTGCAGTACACCCCCAAC
TCTTCTTGTCCTTTCCAGGCCACCCGATGATACCTTCATT
GTAGACAACATGCTTTTCCTTTTATGCTTTTTGGAATTAA
GTTCTTGGTAGTATTACGTTTTTAGTCTAAAATTATAGAT
ATGCATATAATTCAGTATTCAAGTGGCTGTATGCAATAGG
ACATGTACTCAGAAGTGCTTAAACAATAGAAGTTTCATTT
TATTGTATGAAATAATTTTCAGATTAGCAGGTCTGGAGGG
TATCCAGGAGTTCCATGATACCAAGGCTCAGAGTGAGCGT
CTCCAGGATTCTCTGTATCTTTTCATCACTGTCACCAGCA
TCTAGTCATTCTTAAACAATGTGCACTTCTGAAGAATAGG
AAGAATTATCTTTACAAATTCCTTTTATTTTATCTGCAGA
CTTCTCAAGGGTCATATGCCAAGATTGTGGCTAAGAGAGT
AGCTTCCATTTTCAGTCTCCATTGTTAGAGATATGCTCTG
ACAGCAAGAAAAAATGTTGGAGAGCTACGGGGACGAGGTG
TAGCGTAGGTGCGGACTGCTTGTATCAGCTTATGTAACAG
ATTCAGGGGTAGCTCAATGTATCTGAGAAGCCAGGGATTT
GGGAGCTGTAACCAAGACTTACCATATAAAATATCTTTTG
TTTTCTCTCTCTTGCCCTCCATCTTTTATCTCTTATCATG
CATTTTTTATTTTATTTTCTCTCAGAGAAAAAAAAAAAAC
CTGTGTGTGACTATTAGTAGAGCCATGAACAACTTTCTTT
GCTTTCTAAATGCAGTTGACTTTTTGTTTTTCTCTTAGCT
TCTAAATAAGAATTACGCAGAAGCTCTTTAATTGTCCCTG
ATGGGGTGATGTCTGCATGACTTCATTATTGCCAGGGAGT
TGGCATCGTGACTGGCTGGGCCTGAGTTACGTGAACACAT
TAACATACAGTGATAGCGGGTTGTGGTGGGGAAACAAGAG
AATGAAATTTACAACTTTGCCAGAGGAATTGACATGGGGG
GGATGTTTTCTCAAAAGCAAATTTTCTAAACATTACTGAT
TCAATTTGTGAGTTTCAGCTGTTAATTAGAATTTTTAGCA
TTAGATTCTAGGCTCTTTGCATTCCCTTTATCTCAGTCAG
CATTCTTTTTGTTTTACTCCTCAAAGCATATGAGCCAGGA
GGCCGTGTATGGAGATGGCCTGGCAGAGGGGTTGGAGCCA
AAGTAAGTGATCCAGAGGTAGGGGTAGGGAGCAGGCAGGT
GGACACAGAGATGGGAGATTGCTTATATACTGTGGGATTG
ACTTTTTAAAAAGTAAATATATTAAAAAGGATGGGAGTTA
ATTTTCTCACTTTCAGAAAAGGGACTTTAAAATGGGGAAA
TGGAAAAAGCTAGTTTGAACACTGTGATGATGTTTTCGAC
ATAAATATAATATAAATGTGAAGATATTTATATAGATCCT
ATTATCACTAAAATGCATCTGTTTAAAAAAATCAACTAAC
CAGTGAATCCTTTCTTGATCTCTCTGTCAAAAATAACAGC
ACCTCCCCGGTATCCTTCTTACACAGTTTCTTTTTTCTTT
AGGACCCTCATCACTGGAAGAAGAGGTTTCAAGGAAGAGA
GAATTTCAGTTGCAAAAGTCTTGCGCACAGAGTGTACTTG
TTCCGTCTGGGTAAAGCCAAGAGGCCAGTGCTCTGGAACA
AAGTGAAAGAGAAGGGAAAGATGAACGACAGGGAAGATGA
GGTCAGAAAGCCGGGGAGAGGCTCAGCTTGGAGGGCCTCG
TCGATCATGGGGAAGACTTCTGATTTCTAGGCTGTGTGAA
ATAGTAAGTCATGGAAGGGCTTTGATCATAATTGTGATCT
GATCTGACTTACATTTTAAAGGATCGTCCTGTTGCTATGA
AAATGACCTGGCTATGGCAGGAAAAGAAACAAGAAAGTCA
GTCCAAGGCTAAGAAACGATGGTGGCTTGGCCCAGGTTGT
GAGTAGTGAAACCGTTGAGAGTTTAGCCAGCATTTTTTGA
AAGACTAGTTGCAGAGTCTATGAGAAAGAAACTAATCAGG
CATACTACCAGTTTTTTGGCCTAAACTACTGGGAGAGTTT
TGTTACCACTTACAGAGTTGAAGAGTTCTAACAGAACAAT
AAGTTTAGAGGCAGAAATCTAAGTTTTTTATTGAACTTGT
TTTGAGATACTTATTAGACATCCAAGTCGAGATGACAAAT
AGAGATTCTGGAATTTTTGGAAAAAGTAGAACTATAAAGT
TGGGTGTTATTTCTTAAATAATGTATTAATAGTTAAAGCT
TGTGTCCTATCACCTATGGAGAAATACTAGATATATAAAA
AAAGCGATTTTCAGACTAAGCCCTGAAGTACACCAACAGA
CGGGGGGGTTAGAAGATTAAAAGGAATGAGCAAAGGATGT
TGACAAGAAGTGAACATGAATAAAGCAGAAAATAACCTGG
AGAAAACAGTGTTTTACCAAGTATGAAAAAAAAAGTATTT
TAAGAAAGACGAGGTGATAAATTGAGTCAAGTGGTAATGA
GAATTCCAGTAAAATGAGGATTTAGAATGGAATTTAAAAA
TCTGGCTAGCACTTTTGACATTTGTCCAAATAATTTCAGA
AAAATTCTAATTGAAAGAGACTTAAGAGAGAACAAAAGGG
AAGGTAATGAAATGGTAGTACGGATATCTATCTCAAGGAA
TTTTATTTTAAAGGGTGGAAGAGATAGAGAAATACAACTA
ATGGAACAAGGTTCGGGAGGGATTGCAAGTCCACAAAAGT
AGGAGTTGATCTTAGAACAGAGGACGGCTAATTGTTTCAT
AGAAACAGAAAGGAAGTCATGGCGTATTGGCACGGACAGC
AGTACACTGGTAAATCTGGTAAATGAGAGAATGCGGAAGT
TTCCTACTGATTACTCTTTCTTTGGGTAAAATAAGATGAA
ATTTAATGAGGTGAGGTTAAGGAGGTCTGGGGAATTAGAG
TTTAAAGGAAAGCGTAGAAGGAATGACAGATTGATCTTGA
ATAGCAGGAGGATAATTTGAGATTGGAATGCAATAAAATT
GTCAGGCAGCATTGAGACTCATTTATGCATGTGGTCATAA
AAATATAAGACCCTCTGATATGTCTATAAGTTCTAGTGTC
TATTGTGGAGCATGTTTTGAAAACTTTTTTTTTATTATTG
TTCTTTCCTAGGTGTATTATTTTCCTAGGGCTGTCATAAT
AAATAACCATAGACTGAGTGGTTTAAAACATCAGAAATAT
ATTCTATTTTCTTACAGCTGTAGAATCTAGAAGTCTGAAA
TTAAGGTTTTGGCAGGGCCATGCTCTCGGTGAAAGCTCCA
GGAAATTGTCTTTTCATGCCTTTTTCTAGCTTCTGGTGAG
TTCAAATCATCTTTGGCAGTCCTTGGCTTATCAAGTCATC
TCTTCAATCTCTGCTTCTCTTGCCACATGGAATTCTCCCC
GTGTATTTCTTAGTTTTCACGTGGCCTTCTTAAAAGGATA
TCAGTCACTGTATTAGGGCCCACTCTAATACGGTATTATC
TCATCTTAACTAATTACATTTACAAAGACTATTTCCAAAT
GAAGTCACATACTGAAATTCTGGGTGGCCAAGAATTTTTG
GAGGACACATATTCAACCCTATACACAAGTATGAATGACC
ATGGAAGGAAATGGCAAGGGAGCTGAGAGTCTATGCAAGA
GAGTGGTTAAAATTAATCAGTGAAATCTAAGCTGTACAAA
ACAAAGTGAAGATACGCAGGTGGTGATAGACAGCGAAAGT
TAGCAGGGTCCTTGGACTAAAAGCTCCCATGACACCAAAT
AATTGTTTTAATAAAAAAAGAATTATTGGAATCATGATAC
TAGAAAGAGTGACTGCAGAGACTAGTGATGTGGTCAGAGA
ATGGGAAGTTTGAAATTGATATCTTGGGGGTGCAGATATT
TGTAATGACAAAGTCTAGACTATGCAACAGAAGGCACAGT
CCATGGAAGGAAGGCAAAATTAATTATTAGATTATTAGAA
GTGAGATTATTAGATGGTAATTTTTATATATATATAGAAA
ATTTATATATATATAGAAAAATATATGGATATGTGGGCAC
ACATGAGGTAAAGAAAACTGGGTGGGACACCAACAGCATT
CTGTAAAGGTACAGAATGGCACAGCCTAATTTTATGTGCT
GCATAAAACCTGTGATTTTTTTTTTGAGGACAGAGGTTAA
ATGATCTGCAAGGGAACTGAAGAGTGGGGAAGTCATCAAA
CAGCGTGTATAGTTTATGAAAGTACTAGAAACAAATAGGC
ACAGCTTGAACAGTGACAGTGCTGCAAAGGAGAATATTCT
TAGGCAAGAGCTGGGTTCTGTCAAATGAAGAAGTTTAAAG
TACGAGTAGAGGATTAGGCAATAAGGGATTTTGCTTGTGA
TAGAGCACGTGTTCCAGAAAGTGCAGCAGAAAAGTTTGTA
GTGGGAAGGAAGGTAGAGTGTAGTTTAGAAAATAAATAAG
TTCTAATTATAATGGATTTCATAGGACTGGGTATTTGGCT
ATTTAGGCCATTTGGAGTTGTAAGGTAAAAAGTGGTTGGG
GTGTGTGCATGTGTGTGCATATGTGTAAAGATCTGGGGAC
TTTGTTTTAATGATTCTTAAGAGTGCAAGGTCTGGGTTGA
GAAAGCTTTACCTGGAACAAGAAAAACACTTTGGACTTCT
CACAAGATTGTCAAGCTTTTAGTGTTCTTGTTCTGATATT
TTATTGTATTGGTTAATTCAGTAGGGTTCTAAGTGACAGG
GTATTTGGCCTCAGATTGCCACCTCACCTAGAAGTTATAT
GTTCATATTCCAATAAATTAGATGGACACTTTGAGAGAGG
CATGGTGGATGTGAGTGAACAAGAAAAAACCCCACAAATC
AATATCTAAGTGATCTTTCAGGATTATACATTAAGTCTTG
CGAGCATCAGATGATGATCTCCTTTTTCCAAGCCCAGCGA
TATTTCCTTTCCATCTTGCTGAATTTTAAAGGTGGAGCAG
TATCTCACTATCTGGATTTAGTCAAACTCAAGGTTAAGGA
TAGAGTCTTCCACAAGCCTGTCCTCACTTGTGACACCAAC
TGCAAGTTTGGGGGTTCTCACAGCCACATTCAGTTCAGAT
TAGCTGGCTCCAAATTTGAGAGCCTTCATGTACTTCCTCA
GATTTCATAATTTGTTAGAATGACTGATAGAACTCAGGAA
AGCACATATATGTAATGACTACCATTTGCTTACAAATACA
AATCAGAACAAACTAAAGGAATTGACACACTTGGTGAGGT
CTGAGAGGGTTTCAGATTCAAAGCTTCTGTTGTCCTCAGG
TATGCATTACCTTCCTGGCATAGAAGTGTGATGATACTCA
GAAAGTACTGGCAACCAGGCAAGCACAATACATAGGCATG
ATTGACTGGATCCTTGGCTATGTAGTTGAACTCAATTTGT
ATCACCTCTCCCATCCCGTGAGGTGAGGTTGATATTATCT
AGCTGAGGACATCAACCCTGTAATTATTAATACATATTTA
GTCTTTCTGGAATGGCCTGGGCCATTTGATTAGTACACAT
TGTTTAGGGACCTAACATGAGTCACCTCTTAGCATAAACT
ATCACATGTGGTCCAAGTGGCCTACAAGAAATACCAAAGA
CACTTCTATCACTGAGGAAATTCCTAATGCTCAAGTTTGT
AGGTTACCTCCCAGGAGCTGGGACAAAGGCCAGATCTGTC
TTTGGGTAAACTTATTTCTTCATTACATACTTATTCATCT
TTATATACCCAGCACCCATTCCGGTGTTTGGCACCTATTA
TCTTTAATGCATATATTTTAGGAAAAATATTGTGCAAAAT
CCTTTAACATAAGATTGTTCATTATAAGAAAAATAAGTAG
GGAGTAGTTTTGAGTGAATATAATCTAGAGAATTCAAGCT
TTAATTTAAAAAAGGGAAACTTTGAAATATCCACTGCACA
TACGTCCTCTTATGTCTATCTACATATTTTACTGTAGTTT
AGAAAATCTGTTTTCTTGATGCTTACCGATGCTTACAAGG
CTGTGACTTGATGACAGCAATATCAAATTGCTTCAAATAG
TTTATATTTTATGTTTACATATATCAAAATGATGTTGACT
TAAATGAATTAACTTCATAAATTCAATAAACTAGCCCATT
GAATAAAATAATAGTTTAACCATTTATTTTCTCTGAATTA
ATAATTGCTAGGCAAAGCTGATACAATCTAGTCGTTTAAA
ATAATCTTTCTCTTTTCTTGGAACAAACTAATGAAGGAAG
AGATGAAGTAAAATTTTTATTTTCTTACAACATTCACAAA
TTTCTATCCCAACACTAAACATAATCATAAAAATATGACA
TATTACTAAATTTGAAATTCTTTGAAATATGTATACCCAA
TTTAGCACTAGCATTTGATAATTTATCCTACTTTACCCTT
TACTTGATGTGATGGGAGCTTCTATCAACAGGCTTCTTAA
TTCATGATAGTTTGCCTAATCATTTATGTCCACAAATAAA
CCACCAAAATTTCTAACACAATAGCTTAAGATTAAATAAT
AAGTTATACAATAATACAATTATAACTTATTATATATACA
TTTATATGCAAATATACTGTATATACATATATGCACAAAT
GTTTTATACAACTATAACATAAAATAAAGCAATAACAACT
TGAAAATGTTAGTAATTATAATGATTATAAACAGAATGAA
AACCTTTGCCTTTTCGTATGGAACATATCCTTTCTCAACA
CAACAATGTCAAAAATATATAAAGTCAATTCTTATTGTAC
TCTTAGATAATCAAGCGTGAATGTAGTGTAACCATAAAAA
ACTTTTTATTGGTATTAAATACACATTCAGAAAAGCACAC
CTATAGGAAGTGTAAAGCTCAATGACTATTCACAAGCAGA
ACATACCTGTTTAACCAGCTTCCAAATATGAAATAGAATA
CTAGCATCCCTGAAATCCCTCTAGTAGACTTATCCAGTCA
CTATTTGCCCCCCACCAGTCAAATGTACCCACCATCCTGA
CTCCCAATAAAAAGTGTATTTTGTATCATAAATCTTAAAC
GCATCTCTATTAAATGAAAATTCTGTTATTGGTTCTTCTC
AGTAATAACATAGTACCTTGGGTTTTGAATCATAGAAATG
TTTATAGACTGGTGGCCTAAGGTTCAAAATTTAGCATACA
CACATAATTTATTTTTAGCTATCACATCTGCATACTCACA
TATTAACTTTGCTCTCTGTTTTTCTCTCGTGAGCGTCCTC
CCACCTTCTAGCCCATACCTATCCATTTTTCACATTCAGA
GTGACGTGAATATTTTCAGCAAATAACTAAGAAGTAGAAA
GAGAAAAAACTGTATGTAGGACTTTCAGTGCATTTAAGAT
TATGTGATACTGTAGACTGAGGTGAAGAGAGACAGAAAAC
AGGTAGTTGGGGGCAAAAATCAGATACTAGTTAGATAGGG
GGAGTTGACATCTCTGAAGGTCAGTGGTACACTAAGAAGT
GAATTAGACTTGGTGCTATCAATATACATTCATAATGCAT
TATTTAAAGTGAAAGTTTATGTTATTCAGCCAATCTAATA
TCTGATAAGTAAATATTTTTAATAATGTAGACAAACAATC
ATCCCTCAACTGTGTGTACAATAACAGTGACTGAAATTCA
TTACCTTTTAAGCCAGTTGATTCCATTTTAGGACAAAATG
AATTAAAAGACTGTTACAGTTTTTCATGTTGGACAAAATT
TTTCTCTCTTTTTCACTTACATACGATGTTTTAGTTTTGT
TTTGGAGCTCCACACACAATATGTAGAATCCCTTTTCCAT
GTGGCCAGACTAAAGTAATGGAAGAGTGATATCCCTAACT
TAAAATTTTATTTTATTCAAAATAACCATCCTCAGTTTCA
TTAATCTTCCTTACTTGACATTGTTTTAATTTTTTTCACC
ATGTTTACTTTAGTTAATCAATTTGTAGTATCATCTATTT
TCTTTTTTCTTTCCCTTTTTAATTAATAAATAATAATTGT
ATATATTTATGTGGGGTTTTGATATATGTGTACATTGTGG
AACGATTAAATTAAGCTAATACCCACCACCTAACATACTC
AATATTTTTTGTGGTGAGAACATTTGAAATTTCTCTTCTA
GCAATTTTGAAATACATAATACATTATTATTAACTGTAGT
CACCATGCTGTCCAATAGATCTCAAAAACTTATTTTTCCT
ATCGAATTGAAGGTTTGTATCACCTCTTAATCTAAATTAC
AATAGCCAATGTGATTGTTCACAACTATACTTAAATCTTT
AATGCCTTTTGAGTTTCCACAAAAGATAAATGTTTTCAAT
GGATTGATTATGCCACTAAGAAATTACAAAATTTATGACC
CAGTCACTTAAGCCAATCTACCAAGTTTATTATTATGGGT
AAGATATAAGGCTGATTTTTAAAAATCTGCATAAACATTT
TTTCTTTCTGAATTATTTTGGAGTGAATACATGCTAAAAT
AGTTAAAAACTAAAATTGTTTTTTCTAATGTGAGAAAAAC
TAGATTTATTCATAATAATATTTATTATTTTAATTCTAAA
TGTTAGAACAGATATTTTACATTGAAAATTGTTCTTTCAT
AACATCTACTCACCTATTAAACACCTACTGTCAGTGCTTT
TCAATAGCATTTAAATGTGTAATATCATTTAGATTTGCCA
GTGATTGGTTTCGAGGTTAGCCTGTGTGATCCACTTCTGG
TTAAGGAGGTATACAGGAAAGTCTAGTAGTATTTCTGGGC
AAATTTTCTCTTCTTTTAAGGAGAGACACAAGAAAATTAG
TTCACTTTCTCCCTCAGGTAATTATTCTGTCTTGTCCTCA
CCTCAGCAACTACTATGACTATGAAAGGGGTCAGACTGAG
GACAAAGAAGGCATGCTGATGATGACAAAATAGAGAGAGA
GAAAGAACTTGAACCGTTGATGCCATCATTATGCTGCTGG
ATTAACCAACTTTGAAGACACCTCAGCTCCGTACTTCTAT
TTAGTGAAAGCCAGTTTGAAAGGCTTTTTTTAATATCTTT
GGTCAAAACCTTTGAAGTACATTTTCAAAACAATAATGTA
TAACATTATTGTACTAAATACTGAACAATATTTTGAAATA
TTGTTATTTCAAAACAATAATGTGTGACATTCATGACTGC
TACTGGTGATATTTAATCTGCATAACTATCAATTTTACCT
TGGCAGTCAGTAAAGAGATTTTCTGTGCATTAGTACAGAA
TGAAAGAGAGTTTAGTTGAATTGGGGGAAAAAAAACCCAT
GCAATTATCTACTGCTTTTCCATTAAAATCTTCAACATAA
ATTACTTTATGCCAAACAATTTAATGGCTGTACCCCAGCT
GGAGCTGAAAATTATCATCTGACACTGTCAGAGTCAAAAT
GTGTTATGGTATCAAACTTATGAACTTCTTTCCTTTCAAA
GTTACTTAGATAAAATATTGAAGCTTTAATGAGTAATATT
GATAACAATTAACATGCATGTTTGTCTGTCATGGGATGCT
TGCTTAATTTTCATAGCATATAACATTAAAATAAATGATC
ATTTTCATGTGCTCTTCCCTAGCTTGAAGACTGGATTTGT
AAAACACTCAGTGATTTTATTGACTATATTATTATATAAA
CTATTAACAATAATAATATTATACAAACAAAGTTTTATAT
ATGTGATAACATTCTAAGGTCCTTACATAGATTAACTTAA
CTTTTCTAACAATTTTATGGAATAAATACTTTTAATATCA
TCTTAGAGATGAGCAAATTGATGCACAGAGAGATTGCTAG
CTGCCCTAAGTCCCTCAAACACTAGGCTGTGGAGCCAAAT
AATTTGAATATACTTTTAAACACTGTGCTGGCTCCCTCTT
ATTAGATAGAAAACTTACAAATAAGTAGAGAATGAATATT
TTAAGAGAATTTTGTTCTATTATATATATTTGTGGTTTGT
TTAGCATTAGAAAGAACATTTTACTTATATTGACTAAAAT
ATCCTTTTATACCATTAGCAAACACATCTATTTAATTCCA
TTTTTAAGAGGTATCATAAAGTTTGTACTTAAGATTCATT
TCCAAATATAGTAATTACTTTCTTATGATACGTATGGAAA
ATTTCTTTTAAGAATCACAGCTATTGAACTAACTGCTATT
TTAAAAGTTATGATTATCATCTGGTCCATCTGCAAAAATG
AGTTTTGAATTAAACTGTCAATGTAATTCATTGTGGTTCC
TTTGCAGGTACAACAATACTATATTTAAAATCTATTTAAC
AAGGTACATTCTTGAACAAATTATCTATACAAATGATAGA
CTATAACAAGTAAAATTCCCAAAGGTGCAAATTAAAAATT
CTTTTTTTCCAGAAGGAAGTTTCATCTAAGCTTGAAAGAT
TGAGTATTACAGGGAAATTTAGGAAAGGGTAGCAAAGTCA
TTAATTATGTAGATGTAGGAAAAATAATTAAGAAGTCATA
TGGGAAAATTGATTAATTGCTAAATATTAGTATTAAATAA
TTATGACCTATCAGTACATTGTGATATTCTGGTGGTTGCA
TATGCCTATGAATAAATGTTTTCCATTTATGTATCTTCCC
ATTTTTCTTAGATCTGTGCACATAATACATTCAAGCGTGT
GAGAAAAACTCCTTAAAAGTCTAATATCTTCCTCCTTTTT
TCTGTTAATTTTACAGATGGGCGTGTACTCCAGATGATGC
ATTCTTACAAAAAGCCATTTAGGTATAAAGAAATAGAAAT
ATGTTATAAATTTTGGAAGCCCATGGTAATTGGGCTTACT
CTAAATAGTTTTACTTTACATTGATGAATATTTCATGCAT
AGATATTCATCCTTTATTGAAGAAGCATTTATTAAGTACT
TACCATGCACTGACATGAAGCACATATATGAAAAAAGATG
TGTGAGCTGACTTGTCTCTCAGGCACCGGTGATGGAATAC
AGAGGTAGGGGCTGGGACATCTCACAATAATCTCTCCACT
TCTCTCCACAAAGGCCCTGAGTGTCCTATCCCCCTCTCCT
GGGCCTGTGGCTTCCTTCCTTTATTGCCTCCATGCAGTCT
ATTTCTCTCTTTCCAGCCTGGGACATGGGTGGCAAGTGAA
AGGTTTCTTGATGCTAATACAGGCAGTTCCTGGGTTACGG
ACAACCAGGCTTAGTGGCATTCTGCACTTACAAATGGGCT
CTCAAGTCTCCTCATAAGGATAATTTATAAATAAATAATT
AAATTAATAATTTGAAGATAGTTTCTTCTGCACATGGCAG
CAGTTCATTGGTGCAGCATCTTTAAGCTAGCATTGTTTAT
GCGGTCACTTACTCACAGCATCACTTTTGTCTTAACTATT
TTATTCTATTTTTTGAGTCTGTGTTTACCCTATGACTACG
CCTCCAAAGTGAAAGTCTACTGCAAGTCCAGGTGAGTCTG
CAAGGAAGAGAAAGGTGACAGCAATGGAAACAAAAGTAGA
AATAAGTATTTGAAGAAAGGCCAGACAACAAACATTCATT
GTGAAAGCTTCAATCACTCGACTATCAGAACAGTTATAAA
GGATAAAGTGACAATAAGAGAACATGTGAAAGGCAGTGCT
CCAATGAAAGCTTCACTTGTGACTAAGCAGTGTACTGGAT
TCCTTATTGAAGCAGAAAGGTTATTATTGATTGGTTAGAG
ATCAAAGTAAGTCTAACCTTCTTATTAGCCTAGCATTGAT
ACAACATTAGGTGAGTGTTACCCTTTAATATCCTTTTTTG
AAATTTCTCCTATCTCTTATATAAACTTTTTATATGGGTT
TGTTTTTATGTTCTATTTCTCTGAATTCAAAGAAAGAACA
CAACAGTTTCAGTAACTTATTATCACAATACAGGGATTAT
TATTACAGTATCACACTCTGTTATTATTACCACATATGAA
CCATTTTAGTGTTATTATTATTATCATTATTATCATATAT
ACACTGTTCATCAGGGATCCAAACTACACACAAATCCAAC
CTAAAAACGTTCTCAGGAAAATATCTTGTCCATAACCCAG
GAATCGCCTGTATTGTTTTTACTTGTTTCTTTGTTTTTCA
AGTCTCAATCATCTGGTCAAATAAGTGTATTCTGTTCTTA
AGTTGTGAGTGTCAAGAATATATTCCCATCTCTCTCCCTC
CCCTTCTATTTATCCCTTTCTATGTTTTACTCAGACATAT
ATTCCACTAAAAGAAATAAATACTGAGTGCTGAATGCCTA
GCTGAAAATAATATAGAGAAATTGGTAACAGAGGTATACT
GTCAAAGTTGCAATTGAAATGGCATAAGTTTGATGTGTTG
ATCCCTGGCATAATTATCTCTAAACTCCCTTGAAAATGTT
ACTGAAGACATAGCAAAAGGGAAAATATGCAACCATATGG
AAAAATAAGTCTAAAAATGATTTTCTAGAATTTGGAACTT
GAGTCCACTATTATAGTGTTATAATTGTGGGGCCATAAAT
TAACACTATTGGCTAATACACACTTCAGCCTTATAAATTT
ATTGGTATGACCACCCACACAGTTTATAGGAGGTTTTTTC
TAATCATGTCTCATAGCTTTGAAATATAAAGGCTTTATCA
AAGAACATTGTAGTTAATTATACCTCCCTCTAAACTTGCT
TTTTAAAAGAAAGTATTTAAAATTTTAAAAGTCCAGCTCC
TTTCAAAGATAATTTTAAAATAGATAAAAATACAAATAGG
AAATTAAAAGAGTAATGAAATAAATTTTAACCCAAAATTA
AGATTGAAACAAAATCATTAAGCAAAAACAAAACTTATAG
AAAATTATATCAAATATTTAAGAATATATTTGCATTTTTA
TAGTTATCATTAAAATTTGAAAAAAATGAATAATACTTTA
TTATAAAAATCCTAAATTAAAAAATAACCCTGCATTCTTT
CAAGAAATATTCAAATATCTAACTACTTTCCACATGCTCT
TCTAGGTTTCAAAACTTATTTTTCAAACATTAAAAAAAGT
ACACTACTAATATTAGCTTGTTACTTAACATTTTATCTTT
ATATCCTAAATAAATTGTGTGATGCTAGACCAATGGATTA
AATGGTGCTCTTCTCAGCTGCTACTTTCATTTACTGTCAT
TGTCGTAAGCCTCCTCTGCACAAAGCAACATCACGATGGT
TTTATTCTTTAGTATGTCTATAAACACCTTCTCTCATATC
ATAATTAAGTCCTTCACATTGAACATTAAGTTATGTCAAA
ACAATAAAAATAATAGCACTGTAAGAGGTGGAATTTCAAA
GCATGGACTCTAGCACAAATGGTCTGGGTTTATATCTTAG
CTCTTCTGTTTACTCTGGGCAAGTTAGCTTTCTATTTGCA
AAGCAGGTATGATAATAATAGAACTTAACTCATGGTTGCT
GTGAAAAGTACATGAATTAATGTAAAACACTTAGAAGAGT
GGATGAAACACAGGGAAACACTTTAAATGCTAGCTATTGC
TATTACTAGAATTTGAATAATGTGAGATTTTCTTTCCTTT
TGTTTGTTGCTATATTTTTAGCCCTTAGACTAGAGAATAA
CACATGGTAAATGTTCAATAAATTATGTTGAGTAAATGAA
CATTTACTAAACAATTTTAATTGCCAGGCACTGGGATAAG
TATTTCATATTCATTACTTCATTTATCTTGCTAATAAACC
TTTGAATTTAATAACTTATATCTTCCTTTCCCTAACATGG
AGATTAAGACATAGATTAAATTAATTGCTGAGTATCACCT
GGTTAGGAAGCTTATTAATTTCCTATTGCTTCTGTAACAA
TTACCACAACAGTTTAGGCAACACATAATTATTGTCTTAG
AGTTCTGGGTGTCAGAATTCTGAAATGAGTCTCACCAGGC
TAAAATCAAACTATTAAAGGTCTGTGTTTCTCTCTAGAGG
CTGTAGGGGAGAATCCATTTTACCACCTTCTCCAGGTTTT
TTAGGCCCGCTGATTTCCTTAGCTCAGGGCTTATCTCCAT
CTTTAATGACACCATCTACACAAAACAAAGGTACCCAATA
GGTGCAAACCCTGAGATGAACCAAATGTTTTTATGAGAAT
AAAAGGACTTTAAAAGCCCCAAATAAATAAAATCAGAAGC
AAAAAGGAGACATTACAACTGATATAATGAATGTAAAAAA
GCATTATTAGAAATTGTTACAACTATATGCCAACACATTG
GAAAACCTAGCAGAAATGGATAAATTCCTAGAAACAACCT
ACCAAAATTACAAAACAATTGCAAGTAATGACATTGAGTC
AGTAATAAAAAGTCTCCAATTAAAGAGAAGTCTAGGACCT
GATGGCTTTACTGCTGAATTATATCAAACATTTAAAAAAC
TATTACCAATTCTTCTCACATTCTTCTAGAAAATCAAAGA
GGAGACAATTCTTCCAAAGTCATTTTATGAGGCCAGCATT
ATCCTGATACTAAAACTAGACACAAACATAACAACAACAA
TAATAAATAAAAGAAAACTATACGCCAATATCCTTGATGA
ATATAGACGCAAATAACATATCCTCAGCAAAATACTAGCA
AACTAAATCCAGCAGCATGTTAAAAATATCATTCACCATG
ACCAAGTGGGATTTACTCCAGGGATGCCAGAATGCCTCAA
ATTACACAAATCAAGAGATATGATGTATCACATCATCAGA
ATAAAGAAAAAAATTATATGATCGTCTCAATAGATGCAGA
AAACACACTTGATAAAATTCAACATTCCTTCATTAATAAA
AACTCTCAACAAACTAGATATAGAAAGAACATATAATACC
TCAATAAAATAAAGGCCATATATGACAAACCCACAGGTAA
CATCATACTAAATGGAGAAAAGCTCTATAAACTGGAACAA
GACAAAGTTGCCCACTCTCACCATTCTTACTTAACATAGT
ACTACTCTTACCCAGAGCAATTAGGCAAGAGAAAGAAATA
AGAGGCATCCAAATTGGAAATAAGAAAAGCAAATTGTCAA
ATGGTCAAACTGCCTCTGTTTTCAGAGAACATGATCTTAT
ATATAGAAAACCCTAAAAGCTCCACCAAAGAACTCTTAGA
ATTAACAAATAGTTTCAGTAAAGCTGCAGAATACAAAATC
AACATATGAAAATCAGTAGCTATACACTAATCATATCTAT
ACACTACCAACAATTGGAAAAAGAAATCAAGATAGCAATT
CCATTTACAATAGCTACAAAATAAAAATACCTAGGAATAA
ATTTAACAAAGGAGGTGAAAAAAATCTTTTCAAGGAAAAC
TATAAAACACTGATAAAAGAAAATTATGAGGACACAGAAT
AAAATGGAAAGACATTGCATGTTTGTGGATTGGAATAATT
AATATTGTGAAAATAATCCCACTACCAAAAGCAATCTACA
GATTCAGTACAATTCCTATCAAAATACCACTGACATTCTT
CACAGAAATAACAAAATCGTAAAAGTTAAATGAAGAACCA
CAGAGACTTAAAATAGCCGAAGCAATACTGAGCAAAAAGA
ACAAAGCTGGATGCACCACACTAACTGACTTCACAACATA
CTATAAAGCTATAGTAAGCAAAACAGGAGGGTACTGGTAT
AAAAACGAGCACATAGACCAATGAAACAGAATAAAGAATC
CAGAAATAAATCCACATATTTACAGACAACCAATTTTCAA
CAAAGGTGCCAATAATGTACATTGGGGAAAGGACAGTCTC
GTCAATAAATGGTGCTGAGAAAACCAAATATTCGCATGCA
GAAGAAAGAAACTAGACCCCTATCTCTCACCATAGACAAA
AATCAACCCAAAAAGGATTAAAGACTTAAAGTTAAGACCC
AAAGCTATGAAGCTACCAGAAGAAAACATAGGAGAAACAG
TTCAGAAGATTGGTCTGGGCAAACAATTTAAGGAGAACAC
CTCAAAAACATAAGCAACAGAACAAAAATAGACAAATGGG
ATTATATCAAACTAAAAAGCTTCTGCACAGCAAAGGAAAT
AATCAACAGAGTGAAGAGACAGTAAGCAGAATGGGGGAAA
TATTTGCAAACTATTTATCCCACAAAGGATTAGTATTCAG
AATAAAGAAGAATATACAAGGAAATCAACTCAACAGCAAA
AAAAAAAAACCAAAAAAAAAACCCTTAAAAAGTAGGCAAA
GAAGACATAGAAAGGGTCAACATCACTAATAATCAGAGCA
ATGCAATTCAAAACCACAATGAGATATCATCTCACCCCAG
TTAGAATGGCTATTATGAAAAGGCAAAAAGTAGCAAATGC
TGGTGAGGATACTGAGAAAAGGGAACTCTTGGAAGCTTGC
TGAAAAATGGCAGTCTGATAGAGTCCTCCCACCTCACTGC
TCCCAGGCAAGGAGGTGAAAAATGCCATTGGCTGCCTGCA
CGCAGATCGCTTACTCCGAAAACAGCATTGTGAATTTACA
GAGAAACATCGTGGGACACTCAGCCCCAAAAACAGGTGAC
TGGGAGATTCATTCACGAAGATCAGAGAGTGCAGGGAATA
CAATAGAGCCCGGAGCGTGGGAAGGACACGCTCGCCAAGT
TAGCATAGTGCGACCTCACCTATAAGCAGTTACACACCTT
CCCCACAGACTTCCCATCCACTCAGTCAGGGACACCCAGA
GTTGGGGCAAAGCTGTTGCTCAAGACAGCAGGCTCTGCAG
AGAAGAAGCAATTGTGAGAGCCACACAGAACTCTCAGCTC
CACTATACAGGGACTGCTCAGGGCCGGGTAGGGACTGGGC
TGAGATACAGCTTCCCAGGATAGTACATGGGAATCTGCAG
ACAGGCACCTGACCACTGGAAGTCAGCAGGACCTGGGCAG
AGAAGTTGAATGGAGAGAGGGACGCACCCTTAGGGGCTGC
CAGCAATCGCCTCTGCAGGACCCAGGCTGCTTGAGGAGAG
TGGCATTCACAGGTGCGATCTGAGCCCTGCTGTACACAAA
GCTGGCAGCCAGCAGTCATCTTTAAAGTTTCCCGCCCGGA
GCTGTGAGCTAGGTCTCTAGCTTCACCCCACCCCTGGCCC
AGGAGATCTTTGGCTAGGGAGCAACAGGCTTTGCCCTTGG
TGGCCAGGGACAGCTGCATCCGTGGGTTCCAGGAGGGACG
AGATCCCAGAACTGTAGTGGCAGAACCTTTGTGTATTGGA
AACAGTTTGCAGCCCATCCATCTGGTCCCACTACCCTGGC
TCTGGCCTCCTACAAGTCCGCTATGTGGTGGTCCTAGTAA
CCACTCTTCAGGTCCCAGCCCTCCTGTACCACAAAGATTG
GTCATTTTGAAGGTTGCTGGTTATAGTGACTCATTTTGTT
AAGTATTAGTTCTCATGGCAACCGAATGTCTCAAAAGCCA
CAGGCTGAACCACAGCAGCTCCCCCTAACTCTGCCCACTT
CATTAGGGAATTTCGCTCAATCCAAGAGTGCTTCCAGTGG
CCACTATTCCCCCCCCATGGAAACATCCCCCTGGTGGAGA
ATTCTGGGGATAGAGATGGCCACCTGCCTCGCCTTGGGGT
CTAGTGGTGGAAAAGGGGTGCACAATTGGAGATCCCCCTA
TCAGCCAGTGTCACGTGGAGATGCACGTCAGAGGGCCAGA
CACATGCAGCTAGATAAGCAACCTCCGAGCTGTGTTGAAT
TTTCCCAATTCAGCTCTCACACTAAAGCCAAAAGCAATTG
TGTTTCTAGCCGCACCTCAAGAGAAGCAGGGTCAAAGTAA
CCCCTAGGAGCTACAAGGCCCCTTCCAAAGCTTGGGGCTT
TCATATACCCCACCTGGGGGATCAGAGTCTGACACGGGCA
CAACAGAATACCTAGCTATTAGGGAGTTGTGGATTCTTAC
TCTCAAGCACAATCCACCAGCTTGGAGCTCAAGCTGGGAG
GACAATCTCACTACACTCCACCGGGAAGAGGAGAAGACAA
CAGGTCAGAGATAACCCAAGAGATCCACCAAACTTGCTAA
AATACACCTAAGGCAATAGAAACCGTACTCCTCTCCCTGA
CTCTGCCAAGGAACGAACCTTGGGGGCTTGGAGATGGAAA
TATGGTCTTTGAAGATGTAGCCAATTTAAAATGACCCTCA
TCCAATTTGACTGGTGTTTTTATGTAAGGGGAAATTTAGA
CACAGACACAGACATGTACAGAGGGAAAAATACATGAAGC
GACACAGGGAGGATGCCATTTGAAGACAGGATTGGTGTTA
TGCACCTACATGTCATAAAATGCCAAAGATTGCCAGAAAA
GCACCAGAAGCTCAGAAAAGGCTAATAAGGTTTCAGAAGG
AGCATGACACCGTGGTTTGGTCCTTTGGTCTCTAGAACTG
TGAGACAAATTTCCTTTGTTTAACCAACCCAGATTTTGCC
CTTTGTTAAGGCAGCCCTAGAAAACTAATGCAGATTTTGG
TACTAGAAGTAGGATGCTGCTGTAAAAAATGCCTATAAAT
GTGAAAATGATTTTGGAATTGGGTGATAGGTAGAAGCTGA
GAGAGTATGGGAGTACGTGACAGAAAAAGACTAGACTCCC
TTAAAGAGACTTGAGGTAGAAATATAAATGTCAAAGTTCC
TTTAACATTTGATAAAATTGGACATGTCATTGGAAACTGG
AGGAAAGGTGATCCTTGTTATAAAGTGACTGAAAAGGTGG
TTGAATGTGTTATGTTGAATGGAAAGTAGAACTTTTAATT
TACAAAGTTAGATATTTAGCTGAAAAGATTTCTAAAAATA
TTTAGCTTAAATATTTCAGTGTCATTACATATAAAATAAA
TTACTTTTGTGTTTTTCAAATAATCCACATATAATTGTGT
TATGCAGGAGCCAGCAAACTTTTATGGTAAACACCAGAAA
GTAAATATTTTAGGCTTTGAGGGAAATTCTGTCTCTCTCA
TAGCTACTTCTCTCTGCCATTGTAGTGAGAAAGTATATAT
TGACAATATGTAAATGAATGAATTTGGCTGTGTTTCAATA
AAACCTTATTTACAAAAACAGACAGTGGACCAGATTTGGA
GTTTGGGCTATAATTTTTCTACCTCTGCTATAAGAGTACT
TCTATTACTCGTGTAGAGAAAAAAAAAGCACAATGTATAT
CTGATTATCTGCTATATCATAATAGCATATTAAATATACT
TTATGTAAAATTTATAGTGATATTTCATATTAAAGTTCTA
TTTGAATGATACAATTAAAAATATAGTCATCTTTATCAAT
TTAAAACATAATAATAATATTTGTATAAAATGTACTTGCT
ATTGGTTTAAATAAACAAAACACTACTCAAATTATGCAAA
ATATCTATGAGAACATAAAATATGAAACAGCAATTAAAAG
GAAAACACATGTGGATTAGAAAAATAATTTCACATGGAGA
AGAGAGTGAGCATTATTTTAAGACATACTGAGAAATGTGT
TTCTAGAGAATTTTACACCATTTTTAGTTTTTGCAAGCAG
TTCTAAGGTGACTGTAAAATTATCATTTGACATAGTTGAG
TTAGCATGTCACACAAAATACCCAAACCACTAACATAATG
TAATATTTTGCTGAACTAAAATTGTGTGTTTGAAGTAGAA
CACAAACCAACATGTTAATAGCTAAAAGGTCTCTTGAATT
ATTTAATTTTAAAATGTGATTTATGATACTGTAAAAAATT
AATGGAGCATTTCTTTATTCTATCTGAAAATATGCTTTCT
AATTCTCTCCTTTAATTTACTAAAACAACTCAGACTCCGT
ATGTCTAATAGCTGTACCAAAAGAAGGAAAAAAAAAGCTT
AAGTAATTTATTCAGAATGTGAAAATGATCAAAATGATCA
CTTCAATTTAGTGAACAACTATTATATGCTGTTAACTTTA
CATATACTATCTAATTTATAGTATATGTAGAATAAACCTA
CATATGCAGAATAAACCTCTGTGATAAGATTATCACCATT
TTACAGATGTGGAAAAGAAAACTCAGAAAAATTAAGTCCT
TAACCATGATTATAATGATAATAAATAATGGAGATGATAT
TCTTTTGGCATGGTGCTATCTCCTAAGAAGTTATTCTTTT
CACTGCATTTTGTACTTCTCCAAGGATAAACCTGTATCCT
ACAACTAATTTTTATCTGACTTCAAAAGTTAGAAAAAAAA
ATGTGGAAAAATTAATTTTATCTACTCTTAAAGTCTGCAT
ATCTACAGTAAACTGAGGAACTGTCTTTTGGTAATTATAT
TTGTAAAGCAGCATTGTACATTGAAAAAAAAGCCTTTAGC
TGTGTGACCTTAGGCAAATTTACTTAACCTTTCTGAACCT
CCTTTGTCTTAATATATGTAAGAAAGTAAAGATAACAACA
ACAACGGTGAAAACAAATCAGAGTTCTAAGACCAGTTTTG
AAAATTAACTGAGAAGGAAGGGGCAATATATCTTCCGTTA
AAACTCATCATGTAAAGTGAAAATAACACAATCAAAATAG
CTTGAAATCTTTGAATCATCCATTACATATGGTTTTTTCC
TTTCTTTTTTTGAGTTTGTTTTATTTATTTTATTTTTTTA
CTTCAGAGTATTACGGGGATACAGACGTTCAGGTTACATG
TATTGCCTTTGCCTGAGTCAGAGCAATAAGCATGCCCATC
CCCCAGATAGTGCACACTGCACCCCTCAGGTGTGAATTTA
CCCCTCCCCCCTCCCCCCTCCCACCTTATATATGGTTTTA
TATACTCTGATGCACATAGTGACACACAGAATATGATGAG
TTCACTATGATAATGAGCCTATAAACACTGACTTTCTTAT
TAAGAGAACTCTATTCTTCCCAAAATATTTTGATAGGTAC
ATATTATTGGGAGATAATTCTCCATGGTTCTCAAATTTCT
GCACATTTTGAATCAGATTCTGTTTTCAAGGATATTAAAA
AATATTAAAACCAGCCTAGAAATTTAGAGTTAGTGTATCC
CTCCAGGCCAGAGTTCAGAATTGTTTCTTGAGCAGAATAA
CTAAGGTAATATGTCCTTTGGGAGCACAGTTGGGCAGATT
TCTAGCAGCATCCATCTTTAATTGGGATTCCATTCCTCAG
GCTTCCTCAGATGTAGCGCAAGCCTGCTCAGCGTGCATGT
GGTTCTAGGCCCTGGGGTACTGGAGTAGGGAAGGCAAAAG
GAACAGATGTGAACATGAAGCTGATGCTACCTGCTGATCC
ACGAGTCATAAGAGTCCTTTGTCTCTGACCCAGGAGTCTT
TTGTCTTCCGTGATGCCATGGTAGAATAATTTGTTAGTTT
TGAAGTAGAGAATGACTTCATATCTTTTACAAATTTTAAT
ATGGATGCGATGCAAATATTGTACAGAGCCGGTGAGTTTT
AGGTTTTATTTTATTTTCTATCATACAATTTCCAAAAATT
TAAAATTTATCTGATCTCAAACAATTGCCTCTGTCAAAAA
ACTAAACTAGATCTTTTTGGCTGTTTATCTTGGTGTAGTT
TATGGTTTGTAAATCGGACTTGGGCAAGTAGCTTTTTGTC
TAAAGAGAAAAAGGACACATTTGGTAATTGACTTCTACAG
AGTACAATAAGTAAGAAAGAGGAATTTTGCTGTTTTGCCA
GAAGCAGTTTGAAAAAGAGCAATTGTTTAGAAACACTATT
TGGGTGAAACCTTTCAGGAAAAATTGTAAGTCCTTTAAAA
TTTAATTGAATCTTTTTTCTCAACATGTATATGATCATAT
TTAGACACTGTGTTGTATTCCAAAGTACGGTTTCTCAACA
AATTTGATCAATCATTTGTCTTCTATTTTGAAACAAATTC
TTTTTTTTCTTCTTCTTCTCCTTTTTCATTTAAGCACCAG
ATAATCTAGTTAAAACCAGCTTAGATATGGTGTGTGTGCA
ATTTTAAAAAAATTGCACTCCAGGAGGCTATATTCTCTCT
ATATAAGCTAAAGAACTGAGGCTGGTGGCAGACATGGCTC
ACACCCGATAGGCTGATGAATAGGCAGAATTACCACACTT
TAATTTTTAATCCTTTCTCTCTGGTTGTCTTTTTTCCCCT
GCTGACCTTCCTCTCTTTCTTCCTCCTCTATTTTCTATCT
CTCTCTGTTCCCTAAGCAACCCTACTATAAATAACTTATA
TGTGAAAATGATAAAAATGTATTGTTATGTTTTAAGAAAT
TTATTATGTATTTTATTATATTGTCATTGAACTGAAAAGA
CACAGGAAGCCACAGTTCTGAAAATCACTAAGTCATTATA
CGTCATTGCCAAAAATTATATTTATTTTCAAAAGATTAGT
AATGATATAATTGTTGAAAATATCAATTTAAAGCCAATTG
ATGGCCAGGAAGGGTCCTGTGTGACTTCCCTGGTATGATG
CTACATGCAAGTATTAAGGAATTGCTGCACCTAACGTTTT
ACTAAGTACATCTTTCTCACATTAGATTTTATAATAATAG
ATTCACATTAAAAACAGATTTTTAGACATTTAACATTTAA
CAGAAATTATTTAGTCCAAAGAATCAGAATGCTTGTGTAT
GAAATGTGGCTTCACCATTTACACAGTGTGTAACATTGAA
AAGGTAAGTTAGAACACCCGGCTGGTGTGGTCATGGAGGT
CTACAACTCATCCTTTCCCTATGAGGACAGTCACTGTGAG
TGGGGGTATACAGTGATCACGATAAAAGTGCCAATGTATG
GAAGAAAACATTTTGTTGAAAAAAGATACAGTGAGTTTCA
TGCTTTGCACAAAAAGCTTAAGAAATGTATAAAAACTTCG
GAAATCCTTTCTAAACATGTTATGAACAGGGTCCCAAAAG
TCATGGAACAATGACCACAAAGTTTGGAAACATATTTACA
GGCTGTCATTTTAGAAAATGAAGAACTTCCCAAACTGTTT
CATGATTTTCTGCACATGGGACACTTACCCTCTCTACCAA
AAACAAAGTTGTGGATCTTTTGATGAGATAGAATCCGAAG
TGAAGCCCATACTGCTGTTACTCAGGGATTCACACATTTT
GCTTATAGTCAGCAATTTTCCAAATGTGGTTATTGAGGGA
ATTCTCCGTGGGATATTTTACCCTCATCTATAGCCCAGGT
AGAAATCCTACATGGCTAAAAGAAGCTGAAACAAGTTTTG
AAGTCACAGTCAAGGAAATTGATACCTACCAAATTAACCT
AAACTTGGCCGGGCGTGGTGGCTCACACCTGTAATCCTAG
GTTCTCTGGGAGGCTGAGGCAGGTGGATTGCTTGAGCTCA
GGAGTTCGAGACCAGCCTGAGCAACAGCGAGACCTCATCT
CAAGGAAACAAAATCAGCCTGGTGTTGTGGCCCGCGCCTG
TAGTCCCAGCTACTCGGGAGGCTGAGGCAAGAGGATCGCT
TGAGCCCAGGAGTTGGAGGTTGCGGTGAGCTGCAATGACG
CCACTGCACTGTACCCAGGGCGACAGAGCGAGGACTCTGT
CTCCACACACACACAAAAAGGAGAGACTCTGTCTCCACAC
ACACACAAAAAGGAGAGACTCTGTCTCCAAATTAACCTAA
ACTCTATGACATAAACGCTGTAGCTAGTGATAAACTTCAC
AGTCCCAGTTTAATTCAGGGCAAGGACATTTCCACTAGAA
TGGTGATTTTCAAAATAGAAACTGAACAGTGGCAGTGGTC
AGGACAAGTGTTAAGAAGTAGAATGTCGTTGTCAACTTAG
AAACCTATGAAAAGGAGGCTGCAGTAGATTCCTGGGAGCA
CTAGGTGTAGTAAAACAAAGTCACTCTCTGCTTTAATGGC
ATGATTTGCTAATTGAAAATCATATCCTGAATCATACTGA
GACTGATCAACTTTGGTAGCTTTTTTCTTCAGATATTATG
ACACAATAATCTTTTCACCATGGGATTTTTCTCAGCCAGT
GATAGTACATTCTGAAGTGCTGGCACCAGAAGAGTGTCAC
AGAAACACACTGTACCAAATGTGAGGAAGGAACTAAACTG
GAAATTAAATTATATTGACAATATTATGACATTTTAAAAA
TCATGGCATTTTTGTCAGGTAGAGGGAGAAAAAGAAAGAG
ACAGAAAGGCGGCTTGGCGAGCAAGGCAGCTTTTAATGGT
GAGACCTGAGGAGCGTCTTAGTCAGAAAACAGACAAAGAC
CTCAGCTCGGATAGGCTGGGGGGTTTTAAGGGGACTCTAA
AGGGGGCAGGGCTGAATTCTCGCATAGGGCATAGGGAGGG
GGTTGCATTCTTGATGAAGGGAGAGGGAGTTCTACCTGGA
GCCCTAGCCAGTCTCTGTTGGCTCCATCCTGGCCTTGTAA
TTCAAAGTTATAGAGATAACAACCTCCACAGTCCCCAGAA
GCCCTCATCTGACCTTCTCATCCACCCTGCTTCCCTGCAC
TCATTCCTTAAATTCCCTCCCTGAGTAAGCCCAACAATTT
TAATTTCCATTACAATGAAGTTGAATCATACCCAGGGATT
AACTTCTAACATCAGTACATAAAATAAAATGAGCTATCAG
GATGATCCTTGGAAGCCCTTTAGCAAGCTGCCATATTGGA
AATCTATACATCCACCACAACCAGTTTTTCCTCCAGTGTT
GGAAGAAAAGAGTATTTATTTTTTGAAGATCAAATGAAGT
TGTCAGTGTTTGTTTAGTGGCCTTTTTGTATAAAGTGCAT
GTACCTTTTGAGCACCAGATTCACACTTATGCCTGAAAGA
TACCCTGTGAGAGGCAGATGTGAACTGACAATGAGTGAAA
GGCCAGCAGATGGAAAGTGTTCACCTGGGTTTATTCAAAG
GCATACACTCAGTGAATAGGTGTTAGTGCTACAGGATTTT
GTGTTGCTTTCCTTATGGATTCTTCTCCACTGACCTCATA
CTTGGAGTTAATGTAAGTTAAATATTTTTATGATATAACT
TCTCTCCACATAATATAAACATTCATATTTTTGGTAGTAA
AGGATAAAAGCATATATACTACCTGTATGTACAAGCTCTA
TGTGGGCATTTCACTGAAAACTCATTAATAGCCAGCTAAT
TTATAGTTATTAGTTTTAGTAAGTTTTTGTGTGAGACAAA
AGCATTTAAAATCAAAACTAATAACTACATCATGGTTTTT
GATTAGGATCTAAATACACAGGTTTAAAGCCTACCGCAAA
CTTTTAAAGATATGTTTAATGATAGATTATATTACTATAT
ATTGGAAACAAGCAAGAACTAATTAATCAAGTGACATTTA
GCAAAAATAACTGAATAGTCAAGTATTGGAGACTTAAAAA
TATTTTTGTTATTAGCTATTTTGACTTAAATAAAAACAAA
GAACAAGAAATTTTTTAAAAGATTATTTAACCTTCAGTTT
TCTCATCTCTAAAATAAGAATAGCTATATCATTTATTTAT
AGTACTGTTGAGTATTAAATAAGATAACATGTATTAAACA
TATAGAATGGTTGCCATATACTGATCTTGATATTGTTAAG
TATTATTGTTACAAATGAGCCCAGAGGCTTGTGAAAGGTC
ATGGATTTGAAAGTAAATCATAGCTCTTTTCACTGCAGAT
AAACAACTTGTGTCCCCATAAATTTCTAAAATAGCTTCTG
AATCTTTGCTGGTTGACTGATTGTCAGTCACTATTTTTGG
TGTTAAATATATCTTATTGTATTAAATTTAATTTTAAAAT
TAATACAATTTAAAATTTAAAGTAACAATTTTACATAGAA
TATATATAGTTAACATATTATAAATTGGTAAGTAAAATTT
GTTATCTTTCATTTTGGGTGTTTTTAAGATTTATCTTACC
TCGGTTATTAATTTCAATGAGTGTTCCAACTGTATTTTAG
CTTAATTATTAAAACTCACTTGTTTAAAGACTATAGAAAA
CTTATTTGGCTAATACTCATTATCTATTATCTATTAGGCT
TATTTTTAAGAATAATCAACAGGAGATTTTATCTGGAAGT
ATAAGAGAGCAATAACAAAAAAGCCAATAAGACACAAGTA
GCTTTAAATTAAAACCCACTGAGCGGGAATTATAATAGAG
GTACATTAAAAAAACCTGGAAACTTGGTGTATCTAACCAG
ATAAGCATGAATAAATAAGGCAACCCAGAGTGGGTCATGT
TAAGGTACCATATTTAAATTCAAATTGCAGAAAAGCCATA
TTTTAGCATGGCTTTGGGCCTGACCTACTGCATCATTCAT
AACCTTCTCCATTAGCTCTATTGTCAATAGATTTAAAGAG
CAAGTTTTCAGAGTCTGTGTCCTGCACCCTGTCAAAACTT
CTCAACAATTCTCCTTATGCTGGATCTCTGGCTATTATTT
ATGTACTTTTAAAAGTTTTACACCAATTTTATGTCTACCA
TTTCTGAAATGCATTTCCCTTTCCCATATGTCAAGGGTGT
TAACTATTTACTTCACATCAGCAGAAAAACTTTCCAATGT
AATTAATCACTCTCTAGATTTACGTGCATATCATAATAGA
AATGGTATATCAAAATGATTAAATAAATCTATCATATCAT
TTTTTTCTTTTGCTCTTGTTCTTTATTTAACACAACGAGA
TTGTATATCTCTAAACTCTAAGCCATTATTCTGTGTTAAG
CTGTAATTCTTCCCTCCTTAAATAGAGTTGTTAATAAAAT
GACTTTATTAAAATCCCAAAATGGCAGGCAATTTTATAAT
ATAGATGTAATCCCAGACCTTTGGAATGTGCATAAGATGA
GAATATTGTTGGATTCCAAGTTAGGGAAACTTGGATGCAT
TATCGTTATGTATTTCAGCTTATAAATATAACTACTTTAG
TTTTTTTGATTAAGTTTTTTTTAAGTTAATTTGATTTTTT
AGATCAATATTTGCCCAAAGATTGATTTCTTCCTTTTATA
TCTTCTGAAGTTATTTGATTTCTTTCTACTAAATAATAAT
AATAAAAATAAGCAATACATCAAAAGTTATCTACAATTAC
AGAATAAAAACAAAAAGTGAAAAATGAATTTGAAATATAC
ATAGAAACTAAAAGCAAATATTAACAAGAAATGAACAGTC
ATAAAGTTTACTTGACTCACAAATTTTTATTTTTCATTAA
GGTAGATCTTGAAGTTCTGGAATAGCTTTTCTTACAACAG
TTGATCGCTCTTTTTCAGTTTGTATTTTTTAACTTAATTA
GAATTATCAGATAAATGCAGTGGTACAGTTTTATTTGAAT
TTCAGAAAAACAACAAATATTGCATGGACGTACTTATAAT
AAAAACGTATGTTTATCTGAAATCAAATTTACTGAAGGTC
CTATATTTTTATTTACTAATTTGTAAGCCCTGATGATTTA
TGATAAACTGAAAGTTTCTGAAAGAAACAAGGTTAATATA
GTAAAAATGCCCTTTGAAAAATTCTTCAGCTTTATACACT
AATTTATTATAAATTAGAATTGTAATGAATTTTAGAGAGA
TATATCATTCAACTGTCTTGTGGGTGTATTAGTTCCCTCT
AAATTATTATTGTCCAGATGACTATTTCATAGAAATTCGT
TATTTATAGTTCATGCCTAACAAGTTGAATTTAGGTATGC
CCCTACTTTATTCCAAAAATATATTTAAAGCTTTTTATAC
AAATATAAAGATAGAGCAAGATTGCAACAATCAGATGCAG
ATATTGCAGTGGCAAGAGAATAGCCTCTCATTAAATACTA
GTTTCTTTTCTGGCATTTCTAGCATGTGATGTTGGCCACT
GTATTTTTATCCGTATCTCATTTCCTGGTTCACCACCTCT
AGTTGTTCCTCATCCAGCATAATTTCATTCTACTCGTTCT
AATCCCTCTCTTTTTGACACACTGTAATTTATCATCACTT
CCTGTTCTCATCTGGTCAGCTCAGAAATTTGTTAAATCAC
CACACTCCATGCTCTAAATATTTTGCATGTGTAAAGACTG
CCTAAGATAGTGTTTCAGTTTTTGAACAAATTTATTATAT
TATATGATTGAATTAATTCATTGTTTTTAAAGTTACCTAA
AAGCCCTAGCTCCTCTATGGATATATTTCTTATAAGTTTC
TGTTTGTCTCCACACTTTACTGGTTGATTTCGGTTTTTTA
AAAATGCAGCAATTTGCAATGATCTCTGTAAGAATAGCTA
ATATTCTGGCAATCAAAGTCATTCATTTTGTCAATAGTTA
AATTTGTTTCTTTTACCTCTTAGCTTTTCCTCTTTTTCAA
ATTTCTCTAGTCATTGATTTAAAAAAAAAACACTGTAGAA
GATTACTCTGTTAGGAAGAGTAGTGACCCTCCAAGATAGC
CACATCCTAAAACCCAGAACCTGTGAATATGTTACCTTAC
CTGGCAAAAGGGACTTTGTCGATGTGATTAAATTAAGGGG
CTTAATGGGGAGATTATCCGGCATTATCCAGTAGGGCCTG
ACCTAATTACATGGGTCTTTAAAACTGAAGAACCTTCCCT
GGCTAGAATCAGAAGAAGATGCGAGGATGGAAGAACAATC
AGAAAGATGCATTGATGCTGGTTTTGGATATGGGCCAAGG
GAGCCACAAGCTAAGGAATGTAGGCAGCCTCTAGCAGCAG
GAAAAGGCAAGGATTGAAATTCTGCCCTAGAACCTCCAGA
ACAGATACCTTGATTGGTTTTCTTGCATTTCCAAGCTTCT
AGGGGACACCTGCAATCCTTGGCTGTGGCCCTGCCCTCCA
TCTTCAATGCACATCATTTCAATCTCTGATTCCATCTTTA
TCTCAAGATTCTTATATTAATCACATCTGCAATGTTCCTT
TTGCTATTTAATGTAACATATTCACAGGCTCCGGGAATAA
GATATGAACGTTTTGTGGGAACATTGTTCTTCCCCACATA
AAGTAATCACTCGCTTTCAGTTTAATAAATTTTAATTGAA
TCATAAGTCTGTCAAAGTTATTCATTGAGGGAATACTATA
TATTACTCTTTTTACAGCTATTATTAATTAGTGTTTGCTA
CAGGTTTATTTGTACATAGTGTGAAAACCAAAGCCAACTG
AAAAGAACGCTATGTGTATGTCAGCTGTACACATTTCAAA
AAGACCGGAGAAGCAAACTCTAAGACTAGAGTTTGATGTC
ACATCGAGAAAAAGATATAATTGAAGAATGAGTTATTCTT
GAATTGACTCTACCTGCCACTCACAAGCCATCATCAATCT
TCCATGAAAGCACCAAGGAGCAGATTCAGATTTTAGGGGT
AGCTTGTGTTCATCTGTCAACCTTCACACTTTTCTCTTGC
TTGGCTGGCAAGAAAGCATTATGCTTTTGATGATATGATG
TTAAAGATGTGTTGGAGATGGAGAAAATAAACATTTAGTT
ATTTTCATATTTGGCTAGGTGATGGAAGAACCGTCTTAAT
TCAGTCAACTGTTAGGTTCTCTGGTGCATCAATTTGAAAT
TTATTTGTTTTTCTCTATGTTTATCCAAAAAATTCTTCTC
TCCCACTCAACTTAATACAGGGCCTTCTGGACTGTAACAC
CAAAAAATTAACATTCTAGATACAAACACCTATCAATACA
GGTCTCAAACGTTACAAATCATGAAGTACATTTTGATGAT
ACATACATAAATTTTGGATGGGAATAAATAATTTTAGCCT
AGTATAATTATCCTACTTGGCAATAGGCTTGCATATGTAA
GAAAAACATTAGCATTTATTAACATTTTCTATGAACAACG
AAGTAATCAATGTATTTACCCATCCATATGTGCAAAGGCA
GGATATATGAGAATACAAATATTATCTTCATTTTGACTTA
AATTATATTCAATATTGCAAAATCAGTGCATTGCATAAAA
TGAAAGTAAAAGGGAGCATTTAAGAAACAAGTGATAAAAC
AACTAAAGGAAAGGAAATGTTCTAGGCAGAAGTTTTTTTG
TTTTTCTCTGTAGACACAATATAGACTTGCTTTACTACTC
TTTAGAAAATTGTAACTGAAGTGATAGAAGATTTGTTATT
AATATTTTTATCTAAAAAAGAAACTTCCCTTTCTTCTAAG
TGTGTTTTTTTTTTAAATAATTCCTTTGCTGTCAAATATC
AGCCATTTGATAGTACTAAGAACATAGTAAAAATAATAGA
AAAACAATGTGTTGAGGTTATCTTCCTTGCCCTGATACCT
TCAAGTAAAGAAAGTTAACTGCTGAGCACAGCAGTGTTCA
AAGAATTCGTGCAGTGAGCAGCTGCCTTCTTTGGGAAAAC
ATGTGTTTAAAAATACCTTCTGCTCCAGGTAATTTTGCTT
TTGCAGTCTAATAAGTTTCAGCTGCTTTCAAGGACAAAAC
TCAAGAAATCAAGATGTTTCAATAGAAACTGCTCTAAATA
GTTTAATGGCCAAAATAGTGTTTTGTTGTGTCTATATAAA
TTTAGTAGTTCAATAACTTTAATTATACATTTAATTCTGT
CAAATAAAAATTAAGACTAACATCCAGGTCCAGGACTAAA
CTTTCATTTGGTTGACCAATCATACAGATGAATTTGCAGA
GATATATCAAAATTTTTAATTTTCCTAGTTCCAAATTTTG
AATTAAAATCAAATTAAGGCCCCAAGCTTGAAGTCATTAT
TTTAAAGGTATGGGTTTAAAGCTGACTATTCTAAGTAGAA
TGTAGAGAACACTATATTTATAATCACTTCTGCTCCTTGA
TGGCAATGTTTTCTGTGGTATACTCAACACTTAAGTAAAT
AAAATAATCACAAACAAAAAGTAAAATAGTTTGAGGCAAA
ATTAATTTTAAATATATAGATGGTTACTCTTAGTTTTTTC
ATCTTTGAGAAAATAACATATTTTTAAAGGAAAATTTTGT
AGCATGTATCAAAATAGAATTTACCTTTTTAAAATTGTAT
GCCATTTATAAAATTATAATGTACTTATATTATCATAGCC
AGGGATTTTTTCTTTGCTTGAAAGCAGAAAAAAATAGTTA
ATCATATTTTGCTCACAAGATATCAAATAGGTTAATGTTT
GAAAACATATGTATAATTGGTCCATATGTTCACATTTAAT
TCATCCATTTGTCATTCAGGGTTTGGAAGTTTGTCTATTT
CCTCTTTATGTACCAGATTCTTCATAGTTAATGCAGTAGT
TAATTTTAACAGCTCTCAGGTATAACTATAATACTACAAT
TAATTCAACCAATTTAATAGGAGTGAAAGCAATGATAGTT
AATTTAGTAGAAATAAACAGTATGAGTAGTTGAGCACATA
CTACTGTGCTAATTTTGTTTCTAATTTTTGGCATTATATA
ATCAGATCCTAAGATTTATATCATTATTTCTGCTTCTGAA
TTTTGAGAACATAATTTCAAAATGCAAAGCAATCTAAATT
ACAACCCTTTGATTCCCTCGTCCATATTTATCCATTATAG
CTGAATTGAATTTAAAGAGATTGAGAGATTCCACTGGAAA
TACATATGTTAGTATATGTTAATATTCTTTCCAGTTAACC
CAATAAGTAGGGTACCTAACAAATTATGAATGAGTTTCAC
CAAGCCTATTACACTAGTCAATTTAATACATTTCAATTAT
ACAAATAACTTGATTTAGTGAATATTTGAGCACCTACTGT
TCTATGCTATTAAGATAAACACAATTAATCCAAATCACAC
TTCAAATCATTCTCTCTGGACTCCAGTAGCTCATTCCTTT
ATCCCATACACATTTGCTTCCTGCGTAAACAGCAGTTTCA
CTGCATAACTGAATCTTCACTGCATAAACAGATCTGTGGT
AATAAAAGCATAAACTTGTACACATCAAGCTCATTCCTCC
AAAAAGTTTATAATGACTTATAGGATTTTAGACATAAACA
TGTCACTATTACCCAAGGTGATGATTACTCTGAATAGTAA
TTCAACTGTTTATCATAATAGTCCAAAGAGGCAGAATGTA
TGGTAATTAAAGTCAACCAGTAAGGCATCATGAAGAGGTG
GTAACCCAAACTGATTTTGACATATGGGGGAAGTTTTTGT
AAACTATTATGAAACACTATTTGAGAAACAAAAATATTAG
AAGAGTAAAGGAAAAAGTTTTTTGACTAGGAAACCAGTTA
GAATTAGTAAGTCCAGATATGAAAGTAGAAGGAGAATTAA
CTTTTATTTTATAACATACAGATATTGATATAAAACATGT
ATTAAATGAATAAGAATGAGGCTAAAAGTAAGAAAGAACA
ATGATAAAATCAAGATATTTAGGCTAGCGTAATATAAAAG
CTAAGGAAGATACTAGGTAGCAAAGAAGAGGCCAACCCCA
TTCTCCTTTGGAAAGAACTGATGAAGACATGGTGTTCCTT
TGAAAAAGTTGGACTTTAATTCTGGTAAGTATGTCAAGAT
AAATACCGTCAAAATTTTTAAACAGGTACATATTAAATTT
CATAAAGCAAAGAAAGGAATAAAATGAGATGGAAGATACT
TGTGAAAGACTGAGCTGAATAAAAATAATAGTAGAAAAAT
AAGATGCCTTGTGTGATGCTTTGCACTTACAGTTATAGAT
ACACCATTAGGTATAAGTAGCAAGGAAGAATATAAACTGT
AGCGAGGTAGATGCATGTGATAGGATTAAGATTAGGCTAG
AATTTTGTTTTTGGAGGGAATTTCACCTCAGTTTTCCAAC
TGGAATCCCTTCTCTGATAGGCAGTGTTCAATAATTTCAA
TTATGCCATGATTATTCCTAGCATGACTATATATAGCACT
TAGTACGTGCCCTGAACTGACACCATAAACCAACCCACAC
ACATTTCAGCTCCTGCAAAATCAAATGGAGATGTCAAAGC
TCCTCTGTGTTTTGGCTCCCATACACAGATTATAAAAATA
AATAGAAGGCTCTATTTATCATTCAAGCCCCTCATTAATG
ATTACCACACATGTCAAATGATACAAAGTATGAAGTCAGT
GATACCTGTGTTCAAAATCAGCTGTCTACTTAAATTCAGA
ACTTTGTTATTGGCAAAAGGAGGGTAATAATATCACCCTT
CAGGGTTGTGACTGTAATTGAAGTTGATGTATTAAAGTGG
CACATATTAAATCACATTTTAATAAATAACAGTTATTAAA
ATCCTATTGCAACTCTAAAAAATCTTAACTGATATTCTAC
ATTTTCTCCACTTCTAGAATACCCTGACATGAGTTACTGA
TACTATGATACTCTTCTATCTGGCAACATAAATCACTAAG
AACATGTTTAAGATAACCTGACTTATTTAAAAAGGATATG
ATGAAATTGTCTACAATGTAAGTAATCACTTCTTTTCTTT
AATCATATTTAATGGAAATTTTAATTTTCCCATGTTGGAT
TTTCTTAAATCAGGATACAGTTCATACGTTTTAAAGTATT
GAGAGTCAATTTGTACCAATTACACATCACATTTCCTGTT
TCCATAGCAGAGATATTTTAATGCCACCCACCTTGACTTG
AAATGCTACAGTAAACTAACTTCCCTGAAAAACCATGTCT
TCCTATAGCCTTAAATTAAATATAATTTAACACGTGTTCA
CTTAACTCAGCCCTTTCAAAAACAAATTTAAGCTCATACA
TTTATCTATACATTTTCTACTGGATTACTCTTTATGTTCC
TAAATTGTAATGATACAAAATTGACTTAACTATATGACTC
AGTTATAAAAACTTAATGTTGGAAAATTAATCATTCATTT
ATAAAATCAGGAGTTCAACTTGATTTTAATTTTTCATTAC
TATTATTATCTTAATTTATTCCTCAAATTAATTTTGTCTT
TCCACATTATAATAAAAAAGGTATTAGGCTCTTAACATTA
GAAGCTATTTAAAATTTAACCTTCTGATTTTATACAAGTG
AAACAAGTCTCCTGTATCTGTATAGCAATGGTCTGGTATA
TTGGGATGATATGAACCTCCTTCATTCTTTTAAAAATTCT
GGGGACAGAAGACTGTGTGGTAAAAGGACAGTTTGAGGAG
AAAGACTCTGCTTCTCTTGATGAATAGCTTGGCCTAAGGA
GAGCAGAGTTAGCAGTTCTACTCACTGATCTGGAAATACA
AGCCATTTAAGTAGTACTAAAAACCAGTGAACTAGAACTG
CTGTAGTTATACCATTTATATAATTAAATTATTTAATAGG
ATATTGGAAATGACCATTTCAGCAAAATAGCATGTAATAT
TTTTGGAACAGAAAACATATTTTTGTGTGTGTGTGAGGTG
TTCAATGTTCCCTCTACTGTGATAGTGTGTTTTTTTAAAA
CAACACAGAAAAAAAAAGTTTGAACTACAAATTCAGGGGA
AGATATATTTAGAATATGCTTCCTAGTTTCAGTAAGTGGC
AGTGATCTAACCTCATTTGTAGAAGCCCACTAAAATTTTA
AGAAGGGAATTAGTATCCTTTTCTTCAGAATGAGGCGAAT
GAGATTCTTACTTGGTTATTTGATTTTTTGTTTTATTATT
TAGGACATATGCTATTCTTTTATAGCTTATTTCATAAAAA
TACCATTTAAAAAAAGGCCTTTTGCAGTTGCATATTATCT
ATGTTCTAACATTAGTTTTATTATCATCATCTAAAAATAG
AATTGTTTTGATAAAGGCCTAATATAAAATATGAAATAGA
CTGAATCCACGAGGAAGGAAAAATCCATGAGGAAGGGTTA
TTGTGGGTTAACCTAAGAAGTTAACCTAATAGTGTAGTTT
ATGCCAATATTTTATTGTCCTTAGAAGCTTATGGGATTTT
CTGTGTCTTCCCTCATGTACTCATAATTTCTGCCCTTAAA
TAACTGGTGAAATAGCGCTTTCAATACAGTATTATTTTAT
AACACAGAATCTATCTTCTAGATATTAGATCTGGATTAAG
GATGTGGACTCAAGTCTGAGTGTCCAAGTATAAATCCAAA
ATCCAAAAATCACTGTTTAAAATTGGTAAAATTTATAAAC
TCTTTTTACTTCACTTTTCTCATCTTTAAACAAAGATGAT
AATACTACATTGTTATAAGGATTAAATAGTTTTACTCATA
TATAGTTTTAAAAATAATACTGTTATTCCTCATGGAATTT
CTTGTCACAATCAGTTACCTCAAATGTATGTGCTTACATT
TTACTCTTTGTTGCAATCTGCAGCCTATGCTTGATTGTGT
TCAGATTTGAACTATTTAAATTCATTGCACAAATGACTTC
TTAAATTAACTCAGTTATTAGATTTTATTTTCTATAAATC
TTTAAAGACCGATACTGGAGAATAATCATTAATATTATTT
TTAAAGCAACTTGATGGTGGCAAACCACTTAATATTCTTT
TTTAGTAGCTTATTCAGATTTAAAAAGATGCATTTTCAAA
AGAATATGGATAAATAATAAGCAGTATATTCATAAGGGAA
TATCATCTTGCAATTAAAATTAATGGCCTAGAGCTATATG
TATCAGGAGAGTAGATTTCAGAAACAGAAGAGTGAGTGAG
TAGCTCACAACAAAAGGAAAGGTTCTGGTAGGTACCCATA
TTTCCATTCAAACCTAGGGATAGAACTTCATGGAATGCAC
TCAGAAAGCTTGGGGGCAAAGTAAATGCAGATATAGTTCA
TAGCTTGCTGACATAGTCTGTGACAGGGCATGACAAATTT
AAAGTTTGGAAAATAATGCACTCCCAGATTCTGGTAGTGG
TAATGCATTTTTAAAAAATATTTATTTATTTCAACAGACT
TAGGGGGTACAAATAATTTTTTTTGTTATATAGATAAATT
ATATAGTGGTGAAGTCAAGGTTATGCATTTTTAGATTCTG
TTTAGGCACAGAATTGTATGTGAAAGGGAGCTGCTACTTG
CCATTATTGATCCTTGTTAACTGAGTTGCTTGAAAATATA
AAAGTCTTATGTAGAAAGAAGCATTGGAGGTACTTCCAAA
TGCATAGAGACTGAGGAAGAAGCCAGGAGTGAGACAGAGG
CAGGTTTAAAAACCATTCTAGCTCCAGAGAGCCATGGGCA
CAGAGCCTAATGGACCCCAAGAGAAGAATCTGGGGACCTG
CGGGCTGATGCTTCTGGCTATTGTGGCTAAAAGCACTCAA
TGAACTCCAAACACCCTCCCTCCTGCCCCCAACACAAATG
TAAAACCGGGTAACATTGTCAAAACAAAATCATTTGTGGC
TTCTGGAAACTGGTCAAAGGAAATCCACAACTCCATCTTG
GTTTTCCTACAAACTTTGTGTCAATAGCTTTTTAGTATTC
TGCATTGACTCTGCTTCTTTTGACAGATTACCAAATATCA
ATATTTCGAGAGTTTCATGTTTCCCTCTCCTATTTTCAGA
ATTGTCAATAATTTTTCATCCAATCTCATAGTTTTTAACC
ATATGTATCAATGATTCCTGCATAGATATTTTAAACTCCA
TCTTTTTGGTGTAGGCCCTGATCTCCAATTGCTACTGAAC
ATCTGTACCTCAATATATTAAAAGGGCTTTCAAATAACAT
GAAAATAGCACAACCATTATTATCAGCTACATACATAACT
CATTCTCTGTCTTATATGCCATATTAAGTTTGGTGGCTTC
ATCTGCTATGTAGTGATGCAAGCTTGGGGTCATCTGAAAA
TCTTCCATCTCTCTCTCTTAATGTAATCAATCAATCAACA
ACTCCATCCACAGATTTTTTTTTTATTTCAGAATATTATG
GGGGTACAACACTTTGGCTATATATATTGTCCATGCACTG
CCCGTGTGAGAGCTACAATCATGGTCATCCACAGCTCTTA
ATACTTGCTGCCTTGCCGAAGTCCAGGCACTCATTTTATC
TTGCCAGAACAATTGTGATTGTTTCCTATTTCTTTCTTTT
TCCTACAGTATTGCTGGCATTAATTCATTAAAACCTTTCA
TATGTTTTAGATGATCAGTAAAGTCTTTCACTATTATATT
TTGTACTTTGTACATTAAGCCTGTCTATTGATTACACATC
ATGCATTTATTTTTTAATTGAGAGATAACATTGTGTATAT
TTACCATGTACAACATGATGTTTGAATTATATATACATTG
TGGAATAGTTAAATATAGCTGATTAACAAATGCACCACTT
TCACATAGTTCTTATAGAAGTACAGAGTAGAATGGTGGCT
ACCAGAGGCTGGGTGATTAAAAGGATTGGGGACATGGGAA
GATGGTGGTCAAAGGATACAGAATTATAGTTAGATAAGAG
GAGTAAATTCAAGAGATCTATTGTAGAGCAAAGTGATTAT
AGTTCACAAAGAGATACTGTATTCTTGAACAATGAAAAGA
GAGTGGATATTAAATGCTTTTACTTATTTAATTTTTTCCG
CTCTTTATGGCACCTTGAAGACACAAGACAGGTCTTAGTC
TTTTTTGGTGCTATAAAATCTAATGCCATACCTGTCTTAT
AAGAGATAAGACACATGGTTTAACCATTTCTGGCTATATA
AATATATATTTACATTTTTCAAATATTTATTTTTAATTCA
AATTACGACCAAATACATTGGTTTTTATCTACAATATATT
TCAAGTTGTTACATTGCTCTTATGTAAATGGACCAAATCA
GGCATTATGAGAGTAGAAAATAATAAATCTTATTAAAATG
TACTGAATAAACTAGGCTATTCTTAGCTGTAAGGGAGAGA
AAACACAGTTCAAACTGGATTTAACTAGAGGAAATTTACT
GTTCAGAAAAAATAAAAGATGTTCAAAGGTGGAGGGGGAG
GTAGGGCTGAGTCTAGCTTGTCTATTTATGTTATTAATAG
TTTAATCCATAATCTGGGAGTAAGTAGCTGCAGCAGCTTC
TGATGCCACATCCCAGGTGTGACCCCTTATGGTACTTTCT
TTCTTAAGGAAGTGAGGAAAAGTTTTTGATAAAGCCCTTA
GCTAATTTTCTCTTATATTTCATTGGTTTCTTTGGTAATC
TGCCCATTCTTAAACCTTTTGTTGTAAAAAGGAAAATGAT
TACCATGTTTGGCTTATAAGAATCATAATCTAAATTCTGG
AACTTGAGGTGGGGTCACATTTCCCTAGATCATGTGGGGA
TGTCTGAAAAAAACTAGATTTCTTTTAGCAAGGAAGAAGT
GGTAAATGGATGTGAGGAAAACCACCAATAGTGTTCATTG
TACCTATGAATTAATTAGGCACTGAGCATATACACAGTCA
AGGCTATAGGACTGGGTCCACCTTCCTCTTTGTCTATCTG
GTGGGAAATACAGTGTTAATTGGCTATAACAGAGTCACTA
CATATATGTTATATTAAATTCTTTCTTCGTATTTTTCTCT
AAATTCAGTCCTATGTTTTCCTCCATTTTTCCCATGATGT
GCTACTAATTTTTAATATTTCTGCTTCCTTTAAAGTAACA
GGATCTTTTGATTTTGAAAGCTATATGGAATATGAGGAAA
AAATTTTAAAAAATCATATGCTTTGGGCTTTCATGTACTT
GTCACATTTAATTTCATGAATTACCTTTTCTATACAGTGA
ACTCTCTTCTTTCTCAGGGTTGGTTTTGCAAGCGTCTTTT
CAAATTAAATAACTATTTAGAGTTGCTTCCATTATTATAT
ATATAGATGGACTTTAGAAACCAAGAGCTTAAAAACATAG
TGAGTTTCTGTATGAAGACATTTTGAAATGATTGTATTTG
GTACCAGTTTTGTGCTTGCTCATGGGATACAGTTTTACTT
TATTCCAGAACATAAATTCATAAAAGAAAATTATTGTACA
CAGCAATGAAATGATGTAGTTATAATTTGAGAAAGGCTGA
TGTTTTAATTAATTTTGTACACAGGACACTAACATTTGCA
TCCAAAAAATGTAGCTTTATGGATATAGTATCCAATTTCA
TTTCCATATTATTTTATTTTAGAAAGCAGAGTTATCTCTT
CTGTTGGCAAATAGGTGGAAAATGCCATTTTAAATAAAAT
TATGTCTAATTACTGCAAAGTATTTTACAGTCGTAGTTGT
TATTTTAAAATTATTTGAAGATTAATTATAACAATGTTAT
TGAGGAAGAAATTTAGTGGATAATGTAGATTATTTTGCTT
TCCTAGGAAATTTTATATTTAAATGAACTGTATTTATATA
TAATGCAATTTCAGCATATTACGTGCCCTATAAAATAAAT
GAAACCTAAATTACTGCATTTTGCAGAATCAGTAGTTATA
AAATGGTATCTAGGGAATTTCATTTCTACATACCAAACAA
AATGTAATATTAGTAATACTGTAACTTACCAACAGTTGAT
TTTCTTGGAATGAAAATAAGCAAATTTTCATAAAAACATT
AAGGAGATATTTATAACAAAAAATAAGAGGACATGTGAAA
ACCTTCACTCTCTTCTGCACTGCTAAATTTCATTCTCCTA
ACTATTAATAATTCTTATATTTCAACTAGTAAGTAAAACA
CTGGAGTGATCATAGCAGAATTTAAGACACCCATTTCAGA
CATTGTATCTATAACCAGCTCACTAGAAAGATGGTTGTTT
ACTATAAAAACTCCAATTTCAGAACAAATCCCATACCAGT
TTGGAAATACTACTCTCTCTGAAAAATACAATATTGAAAC
AAGAAAGAGTCCTGTGTAATGCCAGCAGCAAAAGAGGAAA
TTTCTCTAAGGGGAGATCGAGTAGTCCTGCAGAGGAAGGA
GAAGCAGAAGGACTCACCAGAGGTATCACCAGGCCACAAA
AAACTATTATGCATAAGTCACAAAGTCACTTAATTTGGAA
GCACACACACACACATACATGCACACATATTCAGTCTTTG
AGCCTGAATTTTCATGGATCAGAGAATCTCAGGCTAGAGT
GCTTTAGGCAGCTCTATAAAATCAAATTACAACTTTTAAT
TTAGCAGTAAAATGCCACCATGGACAACAATTATTCAGGG
CCAGATTCAGATTAATACTGGTGGCTCCAAGGTGGAATGC
AATTTGTCTCTTGGATAAACTTACTATATGCAAAAGGCAT
TCAGATACCCAACAGAGTGCCAAGAAGATGGTCCTTGGGT
CAGTCCAGGTACAATCACTTACACCAGGAGTTGGAACATA
CAAAAATTAAAAAGAATTATTAACTAGACAAAGGAGGCTG
AATGGGCCAAACGATTAATCTAAGGGATATCGAAAAGGCA
AATGAAGAAAGTAACTATTACTATCTTTGGGACTGAAGGG
GAGTGAATAAGGGAGAAATTAAGTGTTTAAAAGATGCTCC
CCATACTGAGGTTCCAACCGTGTTGTTGAGGTCATTGCTA
TGGCAGGGATGCATGGATTCCTGATGACAAATAAATTTGC
CAGAGATTTGGGCCAAAGCTGGTCTGAGGAGCAGAATGCT
GGGGTGGAGTAACTTTCTGGAAAGTGTGGCAACCTGGAGC
TGAGTCATAGAAATGGTTCACAGGGCAGTGGAGAAATTCA
CCAAACAGTGCAGTTGACTTGGTGCTTATTCACAAGAAGA
GTGTACAAGGTGGCTGAGAAACTCACCAGAAGGTAGGCTG
GAGTTGGTCCATGGGAAAGATTCACTGGATGCCAAAAAAC
TTACTGGGTAGTGCGGGTGGGCTAGAGATGACCCAAAGGA
ATAACCCTCTGAGTAGGCCAAGAAATTCTTTGGCACATAT
TGACAGGGTGGAAGGTCTGCAAAGACTATGGATATAAGTG
CCCCTGGGCTCCAGCGTACCACCGACTGGCAACCATGCTG
GAGGGGGAAAAAAAAGCAGCACCTCAGGACAAGGAGAGTG
CCTTCCTTTTGCTATAGCCTTACAGCATCACCCTAGTGTC
TTCTATTTACATAGCTTCTATTTCACTACCTGGCAAAGGA
GCCATTTGCAAAATGCAGCATCAGGATCACAAAGAGGGCA
AAGAAGGATAGATTGGAGCTGAGAGGCAATAAACTGATAA
CTGTTACAGTGCCTAGTAGTGGGAATGACCTGCTTAGCTA
TTTCTCTTCTGCTTGGATTTAGGTTATAAAAACCTTTTTT
TATTTTTAAGACTGCTCCACTTCGAGTGTTGCCAAGTGTT
TAGTGAACATCTTATATAATGCTTCAGATTCTTTCAGGCT
CATGTTGTTCTTGGACTTTCATCTCTCATTCTACCTGATC
TACCCTGATTGTTACTGACATTAAATACGCCTTTTCGTTT
ATGCAGAAGCTGTCATATAGACCAAATTCAACTACACAGA
AGTGTGGTGAGGTTACCTACCCTTGGGACAAATTTGATCA
GTGAAGGACAGGAGAGGGGAGGAATTTACTTTTCCATGTC
TCTTTCTGATAGAGTGTTCTGAGATACTGACTGTCTTTTT
AGGAAGGAATAAATCTTGGCCACAAATTAACTTATATTTT
CTTTTTTTTATTCTTTGCCACATTTCATTTTAGCATCACT
CTCATTGTCTGGGTCTCCTAAGCATCAGTATATTTATAAT
AAAATTTTCCTTTAAATTTTTATTTGTTTGTTTTTAAACT
TACTTGATCTAGGGCTATCAGTCCTGGAGGTAATTCTATA
TAACGAATAGGATAGTATTTTGAGTTTTAATTACAAACCT
GTTTGAAAGCCTTAGGAGGCTCATTGCTTTTGATAAGTGA
AAAAGCAATTACTTTTGGCAAGAAGTGACATGGTATTTTT
TAAAAGCATTTATTTATGATTAATTAGTTGGGATAGGAAC
CCCTAGACTTTAAGATATTGGGAGGTCAAGCAGCCCTAAC
ACTTAATATGGGGAGAAGCAGTGATAATTATAAAGACTGT
GGACTGGATTCACCAGTTTCAATGTTATTTTAGACCTTGC
AATTAAAATGATAGATTTAGGGCAGTGAATTTGATGCCAG
GCTAACTGAAAACTAACTGTGGTCCTCCAGTGGTGGCTAA
AGGAGGTAAGAGTGAAAAATTGAGTTTGGAACCAAATCCA
TCATACACATGATTCAGTTTGTTCATGGATCCACCCTATA
TTTAATTTACTGATACACACATGTATGTGTGTGTATCAAA
GTATCTATCAAATTAACAGATAACGGGATCATTACATATA
TATATTTTTACCTTTGACCCTTGGATTAAGGATATAATAA
TAAAGGCAAAATGAATACCCGGGAACTGTCTACCACCCTG
CCACATTATCCTTATGATAGAAAATAAGAAAAGATACTGT
GTTCCCAAATGAATTAAAAAATTAGAGCCACCATCAAATA
CTTCAAAAATTCAGGGTGGTGGTCTCCATTCAATTTATCT
GTCTGGCCTCTTAATAGAGCAGCTGTATTATGGTAAAAAT
CAGTGGACTATTGCAATCTTAACCTTTCCTGAAGGTATTC
TGCTGGATATGGTATATTTACTGGTGCATGGTAGCATTGT
CTTTAGCATTTAGTTTGTGCCAATTCCTTTCTTTGCAACT
TACATTGAGGTCCGTTCACTTTTATATAATAAGTACAACA
GTACATTATTTTTACTGTATTGTATACATTTTTACTGTAT
TGGCTGTGCAAATTCTCTTGCTAGTAATTAAAGTATTATC
TCCAGGCAACTTGGTCATAATTACCTTCTGAAAAACATCA
TTCTGGTTTTCTATTGATGTTACATTTGGGACCAGCCTTG
AGTAGGTACAGAAGGAATGTGCAAACAACTTGAAAAAGTG
GCTCAAATTCCATGTCACTTACTTTTACTTACATTCTTCC
TGAATACACACCAAAGGCTTCATGATGACTGTGATGGTTA
ATTTATGTGTTAACTGGACTGAGCTAAGGGATGCCCAAAT
AGCTGATAAAACATTATTTTGGGGGGGGGTCTCTGTGAGG
GTTTTTCCAGAAGAGTTTATCATTTGAATCAGTACACTCA
GTAAAGAAAATCTGCTCCCATCAATGTGGGTGGTAATCAT
CCAGTCCACTGGGGCCTGAATAGAACAAAAAGGAGAAGCA
AGAGCACATTTGCTGTGTTTGAGCTGGGATGCACATCTTC
TCCTGCCCTTGGACATTGGCATTCCTGTTTCTCAGGCCCT
CAGACTCAGACTGAAATAAAACACTGGCTTTCCTTGTTCT
CCAGCTTGCAGAAGACTTTTTGGCCTCCGTAACTGTGTAA
GCCAAATCCAATCCATAGAAAAACCAATATTTCTATCCTA
TTGGTTCTGATTTTCTGGAGAACCATGACTGATACAATGA
CCCATGAGTAAATGAAGGAAGATGAAAGGAATTAAATTCA
AACTCAATTTAATGATGAGTTAACACTCTATGTTGGCATT
AACTAGAAATGAGTTGTTACCATATAATTGCCACAGCAGG
GTAATTCCAAAGGATAAAGGTGGAAAAATATACTTATAGT
ATACAGAGTTGCAATCAGTAAAACTGGTTATTTACTTTCA
ATGGAAGAAAAGAATTCTGGAACATATATATGTATATATA
CATACTAACTTGTGTGTGAAGTAAATATGGACACTTGGTC
AGTGGTCTGGCAAGTACAAACTTAGAAAATTGGTGTCAAG
TAGATGTGACACAGGGAAATATGGATGGATTAATGTTAGT
AAGTGCAAAATATGTGAATATGGATGTTTCATCTAGAGGG
CAAAGTTACAGCAAACGCACAAAGGAGGTTTTTTACCAGT
AAGTGGAGAAGATGACACAAGCTGTAGAAATTACATATCT
TTTCTCCTTTGCTACATAAATTATTTTACAGTGGGCCATG
GACAGGGTGGACATAGTGATAAGGATAAGGACTATGCATA
GTTTCAACAAAATGGAATCCTTCTTCCCAAGTCATCTAGC
TGTTGAAACTCCTGAATGCCCAACTCACCATCAGGAAAGA
AAGTTGCTGAGTCCTTGATATTGTACAGGGAACCCTGCCT
GCTACCTAAGGGCTGGTCAATTATATTAGACTCCTTGCAC
CTTGAAAGGTGTAGCTATTTATCTTTGTTAGTGCACATTC
CAGACAGAGGGATGCTTTTGCTGATTGTGTTGTCTCTACA
GCATCATCATCTGAGGGATTATAGAATCCCTGATCCATAA
ATATGGTAGCAAAAATAATGTTGATTCAGACCAAGAGACA
CATCAGATACAAAAGAGTTGGAGGAATGGGCTTAGGATCA
TGGACCTGATGACATTACCACATGCCCTATTACTGAGAAA
CAACTAGACTGATAGAAGGGTTGACAGCATATGCAAGTTT
TAGGGGAAACACCTTGTGGAGTTGTAATGCTGCCTTCCAG
GAAACATGACATTCATTGAACCATTTGACAATATATGGTG
GCTTGTTCCAATAGCTACATTAAGTGGATCATGGAGCCAA
GGGATTTAAACAGGATAACACATCTGGCCATCATATCCAC
TGAGTCATTTGTGCAACTCTTATTTCTTTTCCCTGCAGTT
TTAAGTTCTGCCAGGGAAAATATCCTAGTTTCTGGGGGAA
AATAATTCTTCCACGAGACACTTCGATGGTGATGTTAAAC
CGGAAGCTGCAACTAACACATGTCTAGCTGGTACCCACCT
TCCAGTTGGCCAAGGATGAAGTAAATCTAGAATGTGTGGT
GATATGATAAAGGGAGCTGCAGCAGTGGAGGCTATAGCTT
TTATTTTATTTTACTTTATTTTATTTTATTTTGTTTTTTA
ATGTTCTTTTTTCCCATCTATCATTTATTCATATACGTAC
ATGGGGTACAAGTTCAATTTTGTTACATTGATATAGTGCA
TTGTGGTGAAATCAGGGCCTTCGGTGCATACATCACTGAA
GCAATGCACATTGTACCCACCAAGCACCTCCCAGCATCCA
CCCCTCGCCTTTTCAAGTCTCCACTGTCCATCCTTCCACA
CTCTGCTTCCATGTGTATACGTTATTGAGCTCCCACTTAT
GAGTAAGAGATGAAGTATTTGTCTTTCTGTGTCTGAGTTG
TTTTACTTAAGATAATGGCCTCCAGTTCCATCCATGTTCC
TGCAAACTTCATGACTTGACATGATTTCATACTGTTTTAC
AGCTGAATATTATTTTATTGTTTATATATACTACACTTTC
TTTATCCAATCCTTTGTTGATTGACACTTAAGTTGATTCC
ATATCTTTGCTATTGTAAATAGTGCTGCGATAAACATAAG
AGTGCAAGTATCTTTTTTATATATTGATTTCTTTTCCTTT
GGTTAGATACCCAGAAGTGGGATTGCTGGATCATATGGTA
CTTCTATTTTTAGTTCTTTGAGAAATCTACAAGCTGTTTG
TAAATTAATGTTCTTTTTTAAAGACTCTAGGAGATTGAGT
TTGGTTTCCTCATAGACTCTGCCTGATTTAACTTATATTT
TTACAATTGGTAAAAAAAAATTTTACAAAAGTGGTGTCCC
AATTTCCAGTATGGAACTCAGATGTACTAGTGGGACCTAA
GCACATCTGAATGCCACAAAGAACGGATATGGACTATATC
AGGCATATCTTCTGTGTTGCATCATATTTTCTAAATCTTA
GCTATTTCTCTGGGCCCCTGGTCACTTGCTCAACCCCAGC
AACTCCCATGGGGACCAACTCTATGTAGTCCATCAAAGTT
TTTTAATGCTTCTTAAGGCCAATACCTAGAATCTTTGGCT
TCTTCAATTAATTCTAGACTCATATATAACAACATTTTTT
CAAGGAAGGGGACCAAAATACCCCAGCAGTTGCTGAAGAG
ACCAGGCAGGACTTCTCAGAAGTGTGGAGAAGTTAACTCT
GCATAGTGAAAACTTTGACCAACGGAGGACAGGTAGCAAC
AGGGAATCAGCAGAGAAATTCTTCGCCATGCTCTCCTCTA
ATAGATCATCTGAAGGCATAGAGTCTCAACAGAGACTTTC
CATCCCACGTGGCTCAGTGACCAGTCTTTGCTCTTCCCAA
GGTAGCAGCCAGCTTAGTAACATGCCACCTTATATTTGTT
TCTCATTCTTCCCTCCCACATAACACTGTCCTGACACTCT
CACTACCCTAGGATTACACCCAATTAAATATTTCCACTTA
AGAGTTTTCTCGGCTTCTGTTTTCTAGATAACCTGGGCTA
AGACATAAGAAAATTTACTTGAACATAAATCTTCTTAATA
TATAAAAACATTTGAATGTTTATCATAACAATTTCTATAT
CAGTTCAAATAATAGTGGTATAAAATACATAATATATGAG
TTACCTTTTTCAATTTTAAAATAAATTAGATGTGCTTATT
TTTAGTCATCTTGAAAGAAAAACTGGTTAATTGATCAGTG
AGGTTAGCATTAGCAGATTAATTATCATAAAAGTGATTGA
TAAGCCAAGTTCTTATGACAAAACTGCTTACATTTGTAAT
TGAAAACTATCTTTATAGTCGGTATAACAAATACAGTTAC
ATAATTAGAATTCATATTCTCATTCAAAATTAGAAGTTTA
GAAGTTAAGAGTTCTTGGAACTATCACATTTAATTTTCAA
TATTAAAAGAAAACCCTTTCACTTTTAATTAATTAATAAA
GAACCCAATTTTATGATAAACTTATAGAATAAATGTGGGT
TTAACTTAAGTTGAATGGCAAATACACTGTAAATATTCAG
CTATGTTTCACCTATCTAAAAGTAAGCATTTTTATTTTCA
AAGCAGTCTTTGGCTTCACTTTGAATCCCATCTACGCTGT
ATCAAACATATTAAGACTTATCCCTCGGAAAGATGTATTT
CTTTAAAATACCTATAATGAGCTGCCCTGGTTGATTAAAT
TGTTATCACCCTGGTCCTATTTATTTAGAAACTCTGTTTT
ATTGGTTTATACCACACACACGCGCACACACACACACCCC
CAAGAAACCAAAACAACAATAAAAAAACGCCACATATGCA
TGCATGCAAATAGATTCCAGATGGCCTTTAGTATCTGTGC
TCTTCAGATAAGTAGCCATTCTGGTAATGGTACACAGCAC
TTAAAAGCTATTGTCAATCATTGAGAAAAGTGCCTTTTTA
TATAAAAACATTTTCCACATTATACCCCATAGTCTTGTAT
TAGATAAAAGCAATAAGGGTGTGATGATTCTCTGTTTTTG
ACCTTCATACATGCCTTGAACTTTTAGAAAGAAAAGTGTG
CTAAAATACATTCATCGTTATCACCATTATTATTATTCAA
AAATTATATGACTGACAGGGCCATTCCCCCAAGTTATTTT
CTTCTTTCAATCACAAGTTCTCATTCATGACCCAGAGGCA
ACAATGTTACGCAAAGTGAGATAGTTGAAAGGGGAAGAAT
ACATCTTTGTGAATATAATAACTGTCCCACTGTAACATCT
CAAACCTCATTGTTTCGGGAGGTGCTTCTAAGGGGATTAT
GAGCTATTGCATTTATTTAAGGAAGGGAATAAGCTGTAGG
AATGCTCTCCTGAATTTTTTATGAGACTTTTTGGACAAGT
GTGACATGCATGTATTATTTACATTTAGAAGAGCGGTGTC
TCACTACAGCAAAATAATTGGTTAGAAAATAAACTTTCAA
ACAATATTGTTGAATTCAATTCATAGTGTAACTTGAATTT
TATCTTATTTTTTTAAATTAAAAAATTATTTTTAATTATT
ATGGGTACATAATAGTTGTATATATTTATAGGGTACATGT
GATGTTTTGATACAGGCATACAATGTGTTTTAATCAAATC
AGGGTAATTGGGGTAGCCATCACTTCAAGCATTTATCATT
TCCTTGTGTTAGAAGCATTCCAATTCCACTCTTTTTTAGT
TATTTTAAACTATACCCTAACTTATTGTTGATTATAGTGA
CTTTGTTGTGCATCAAATATTGTTCATTCTATCTGATTAT
CTAACTATTAATATGTTTTTGCAGCCATTAACCATTCCCA
TTTTATCCCCCCTCCCTGCTAATCTTCCCAGCCTGTGGTA
ATCATCATTCTACTCTATGTCTCCATGAAATCAATTGTTT
TTAATATTTAGCTCTTACATAAAATTCTAAAATAATAGAA
CCTTAGTGTTTGAAGGTTATTTCTCATAGTTTATTTTCTC
CCTACCTGTTAAGTCATTTAGCATTTGCTTTCACTTTTCT
ATTGACAGTGAGCTCACTGTTTTCACAATGAAAAACATTC
CTTTTAGAATCTGTGTAGACAGGGATTTGCTTCTGTAAAA
TAACATAAAAATACTTAGGATCACTAATATAAACATGATG
AAATCTCATTAATTCAGCCCAACTAGAGGAAGCATCATAA
TAATCTGAAATGAAGATTATTTTTAAAGAGAGTGTTTCAG
TCATTCCCAGGGCATCCAGCAATTAAAGTTAATGTACAAA
CACTGCCAAGTAGAAATCCTGCCAAACGCTATTTAATGCA
CAAATAAGGCTCATTTTTAATTATAATTGGTATGCAAATG
GTTGCTTCCAATTTAATTGAAAAGAAATTGTTTCCCTAAG
TAAAACATTTTCTCCCTTATATGTTGTTTACATTATTAAT
TTACTTCCCAAATACCTTTTTTTAATAAATAGTGCAAAGA
TAAACTCTAGTCCAGTGTTTTTCTGAATCATCATATAACA
AGTTTAAATTTATCCACAATAGACAACTTAAAAATTATCA
ACCTTTTTGTGCATTTTGTGTCCATTTCTAGGTACTATTA
CTGATTAAATTTGGTTGTACCCTCAGTTTAATCATAATTT
GCATATATTTGAAAGGAATATTTTATGAACTAAGAAAAAA
TAATTTTATAAAAATTATGTTGTATCAAACCACAAAATTC
AGGAATGAGATAATTGTTTGAAAGAGTTTTTCTTTTTAGT
GAAAATGTACATACCCTCAGAAAAAATGAGAAACTTTGCT
ATATTATAAAGTTCCTATGAGAGTAAATGATATTATCGTT
TGCTTATTCTTCACAATGTATAATATTCATTTATTTATTT
GTATTATTTTAGCAGCTATTATTTTTAATTTCCATTAGAA
AATATATAAAAAACATTTATATCAATAAGATCTTCTTTTA
ATTAAAGCCTAATCATGCATGCTGTGTTTTTTTAGTTTTT
TTTTCTTAGTTTTTTTTAAGATAACATGTATTGTTTTAGG
ATATAAAGAAGAGGAAATACGCTCCACTACTTTTTTTTCA
GGATTTTTGTTCCTAAACATTTGCCTGAACTCTTATTGTA
GCAACTTTTCAATACTTTTCAAAACCTATCATTATGTAAT
CAGTTTTGTTCACTTAACATAATTGAATGATTTTATGGCA
TCAAATTGAAGACTTGATAGTAACAAAATATGTGTAGATA
AATTATGTCATCTACTCAAAATTTGGAGACTTGGATTGCT
ACCACAGTGGTATTGTAAAGATCTTCCATGAACATATATT
TAAACATACAAAATTATTTTCTTATGGAATAATTTCAAAA
ACAAAATTGTGTTATCTTGGGATCTATTTTTTATATATTT
TTCTCTAGAAACACTACAAATTTGAACACAGAAATGTAAT
GGACACTACCTTTTCTACATAATCTTTCTTAAAGTTTGAC
AAATTCATGTTATACAGATATATCTAATATTGTAAGTTGT
ATTTATTTGAATAAAAATTACTTTAAAATTTTTATATCCC
TGTTGACCATTTGTATTGAATTTTTGTGACTCTTCTATCA
TTTCTTTTTCCCGTTTTTATTATCTACTATATTTATAATA
AATTACTGTTAATATGTTAATATAGAATATCTTTATATAT
TATATATCATACACATTTTCCATACCTTTTTATGTTAAAT
AATTTCTGAAGCTACATAGATTTCTCTTTCATTTAAGTCT
TCTGCTTTTGATATTACATTTGAAAACCTTGCTCATCCTC
AAAGTAATAAGAATTAACATCAATTTTCTTTTAGTATGTT
TATGAATTATTTCATATGTAAATATTTATTTTATCTGAAA
TTACTTATGGCATAGTATAAGAAAATAATTGAATTTCATT
GTTGTCTCCAAATGGTTGCTAGCCAGTTGCTCACACATTA
GTTGTAAAATGGTACATTAGCTATGTACTAAATGCCATGA
AAACTAAATTAAGTTTGCTTTAGAACAGTTTTGACAATAT
CTTGTCTTTGTGTGTTTGCCTCTGATTGATATTATTATAA
AAATTATAGTTACTATAAAATATGTTTTAAATTTTTGTAA
GGATAAGTTCATATTATTTTTTTATGTTGATAATTTTTGT
GGCCTATACTGACATACTGTTTTTTTAAGTGATATATAAG
GATATTTTAAGTGCTGATTAACATTACACAGAGGTGATTA
TCGTGAATAAGTTGATTTTATAACTTGAAGAGAATTGTCA
TTTCTCTATCCAAAAGAAATCTTAATTCATCATACCCAAG
AACAAGAACAAAAAATAGAATAAAATTCTATCTGTAGGAA
TATGAAGTTAATATAACTTTTTTTTTCATTTAGGTTTCGG
GAATTTTCAGAGTCATACCTGGCCTTTTAAAAATAATGCC
AAGATTTCCACCTGCTTATTCTTCTGACAAATTAAACTTA
TCATTTTGACCTCATCAAACTGATTCTGATTTTGTGTTTT
AGACATGCACATATATATATACTTTTGATTTCAATGTATT
GGTAATCATGAAATGTGCAGATATGAGATGTAAAATGAAA
TGAGTTTTGACAAATATATACAACAGTGCAATCACCATCC
TTATAAAATTGATATTTCCATATCCCCAGAAATTTCCCTA
ATGCTTTTCACAATCAACACTCCTCCCAGCCCTGAGTCTC
ACTCTTGAATTTCATAAGTGAAAGAATCCATTACGTATTT
TTGGTGTACCTAAAAAACACACACACACACACACACACGT
TTAAAAGCAAAATTTTTTAAGATGTAAAAATTATTGTAAT
TATTTTTGTTGGTAGCAATATTTTAATGCATCTAAGAAAC
TTTTGCTTATTCCAAGTTCAAGAAAATATTCTTATAGATC
TTATTCTAGAATTTCATACTTGCATCTTTTACTTTTATTT
CAGATCCACTTTAAATTAAACTTCATATTGAGGATGGAGC
TCAAGTTTATTTTGTTTTTCTCATGTGGCTATCTAGGAAA
ACCAATATTATTTGTTGAAATGACTATCCTTTTTGCTTTG
AATTACCTTGACATTTTTATTGGAAATCAATTGACCATAA
ATGTCTATGTCTATTTCTCTGCTCTCTATTCTACTCCACT
GACTGTTATCTCTCTCTTTATTCTAATCTTACAATGTCAT
TTTTAACTGTACTATTATTATAAATCTTAAAATTAGTGTG
ATAAGATTTCCAACTTGTTACCTTATCTCAAATATTCAAA
TGTAATTTTGTCTTTCATTTCTCACACCAAAGTTTAGTAG
TTCCCATGTAAAGACCTTTCACATATCCTGTTAAATTTGT
TCCTAAATATTTCATATGTTCATGTTCTATAATTGAAGTA
TTTACTTTTAAATTAATTTTCTAGTTGTTGATTGCTACTT
TATTTAAATAGAATTGATTTTTTAAACTAATTATTTATCC
TATGAACTCCCTAAATTCCATTGTTCAAATTCATATTTCT
TGTAAATTCATTAGTTTTTATTTTATTTTTATTTTTTAAT
AAAATTTAATCTGAAATTTACATACAGTAAATAAATTTTT
TGGTATTCAGTTCAATGAGTTTTGACAAATGCAGAGAGTT
ATGTAACCACCATCACAATCAAGACACAGGTCCATCACCC
CCCAGATTCCTTCATGCTGTCCCTTCGAAGTCAATTCCTT
TCCCAGCCTTCACCCCTGGCAACCAATGATCTGTTCTTTT
ATTCTGCAGTTTTGCCATTTCCAGGATATCTAAACCTAAA
TGGAATCATACAGTATGTTGATTTTTGAATCTGGTTTCTT
TTATATATATATGTACATATATATTTTTTTAATTTCAGAA
TATTACAGGGGTACAAACATTATGGTTACATAAATTGCTT
TTGTACCATTTGAGTCAAAGTTATAAGTGTGTTCATCACT
CAGATAGTGTTCATTGTACCCATTTAGGTGTGAATTTACC
CATCCCCTCTTGCTTCCTCCCACCTGCCCAACACCCGAAG
AATGTTACCTCCATACATGCACATAACTGTTGATTGATTA
GTTCCAATTTAATGGTGAGTACATGTGGTGTTTGTTTTTC
CATTCTTGTGATACTTCACTTAAAGAATTGTCTCCAGTTC
CACCCAGGTTACTATAAGAGGTATTAGTTCACCATTTTTT
TTATGGTTGAGTAGTACTCCATGGTATACATATATCACAT
TTTATTAATCCATTCATGTATTGATGGGCACTTGGGCTGT
TACCACATCTTTGCAATTGTGAATTGTGCTGCTATAAACA
TTTGAGTACAGGTGGCTTTTTTATAGAATGTTTGTTTTTC
CTTTGGGTAAATACCTAGTAGTGGGATTGTTGGATCAAAT
GGTAGTTCTACTTTTAGTTCTTTGACGTATCTCCATATTA
CTTTCCATAGAGGTTGTACTAGTTTGCAGTCCCACAAACA
GTGTACGAGTGTTCCTATCTCTCCACATCCATGCCAGCAT
TTGTTGTTTTGGGACTTTTTAATAAAAGCCGTTCTCACTG
GAATTAAGTGATATCTCATTGTGGTTTTGATTTGCATTTC
TCTGATGATTAGAGATGTCGAGCATTTTTTCATATGTTTG
TTGGTCATTATTCTGTCTTCTTTTGAAAAGTTTCTGTTCA
TGTCTTTTGCCCACTTTTTAATGCAATTGTTTGAGTTTTT
CTTGATGATTTGCTTGAGTTCATTATGGATTCTGGTTATT
AGCCCTTTATCAGATGTATAGCATACAAATATTTTCTCCC
ATTCTACAGGTTGTCTATTTGCTCTAATGATTGTTTCCTT
GGCTGTGCAGAAGCTTTTTAATTTGATCAGGTCCCATTTA
TTTATTTTTGCTTTTGCTGTGATTGCTTTTGGGGTCTTCT
TCATAAATTCTTTGCCTAGGCTGATGACTGTAAGAGTTTT
TCCAACATTTTCTTTCCAGAATTATTAGAGTTTCATGCCT
TAGGTTTAAGTCTATTACCCACCATGAGTTGATTTTTGTG
AGTGGTGACAGGTGTGGATCCTGTTCCAGCCTTCTACATG
TGGCTATCCAATTTTTCCAGCACCATTTATTGAACAGGTA
TTCTTTTCCCCAAAGTATGTTTTTGTCTGCTTTGTCAAAA
ATTAGATGGCAATATAAGGGTGATTTTATATCTGGGTTCT
CTGTTCTGATTGATTCATCTATGTGTCTGTTCTTGTGTCA
GTATCATCCTGTTTTGGTTACTATAGGCTTGTAGTACAGC
TTGAAGTCTGGTAAATTGATGTCTCCCGATATGTTCTTTT
TGCTTAAGGTTTCTTTGGCTATATGGGGTCTTCTCTGGAT
CCATCTGAAGCATAGAATTATTTTTTCTAGATCTGAAAAA
CATGATGTTGGCATTTTAATAGGGACTGCATTGAATCTGT
AGATCATGTTGGGTAGTATGGACATTTTAACAACATTGAT
TCTGCCGATCCATGAGCACGGTATGGTTTTCCATCTGTTT
ATGTCCTCTGCTATTTCTTTCCTCAGTTCTCCCTGTAGAG
GTGTTTCACCTCCTTAGTTAAATATATTCCTAGGTATTTT
ATTTCCTTTGTTGGTATTGTGAAAGGTATTGAAACTTTAA
TTTGGTTCTCACCTTTACTGTTGTTGGCGTATATGAATGC
TACTGATTTGTGTACATTGATTTTGTAACCTGAGACTTTG
CTGAATTTATCTATCAATTCCAGAAGTCTCTTGGCAGATT
CTTTGGGGTTTTCAAAATAGACAATAATATTGTCTGGGAG
TAAAGATGGTTTTACTTCTTCCTTTCCACTCTTTAGGCCT
TTCATTACCTCTTCTTTTCATATTCTCTGTGAATTAGTTA
TGTTCCCCATTTTGCAATGATGGTATTTTTGACCTTTAAT
AATATTAAGATAAGGTAAAACTACCTAGTCCATTACAGTT
ACCCACAAATTTACCTTTTTATGGTTCTCTTTATTCTGTC
TTGCATATCTGAGCTTTCAATCTGGTATAATTTTCTTTCC
ACATTAAGATTTTTCTGCATTGTTTCTTGAGGATAGGTTT
GCTGGCAAAACATTCTCTTGGTTTTCATTTATCTGAAAAT
GTTTTAATTTCAATTTCATTTTTGAAGAATATTTTTACTA
GATATAGAATCCTGAGTTCACAGCTTTTTTTATTGCTTTA
AATATGTGATTTTTTTGTCTTATGGCTTCTATTATTTCTC
ATAATATGTAAGAAATCATCTGTTTCATACCTTTTTAGGT
ACAAGATCTTTTTTTCTGGATTCTATCATCTTTTTTTAAT
TTTCAGCAGCTTGACTGTGACATATGCAGGTTTTTGTTTT
TAATTCTGTTTGAGATTTTTTTACCTTCTTGGAATTTTGA
ATTTGCTTCAACAGATATGAGATGATTTTGACTATTTTTT
TCAAAATAATTTCCTAACCCTTATACTCCCTGTCTCTTTC
TGTCCATTCATTTTGGATTCAAAATAATTGTTTCTTTTAT
GGATCATGCCTTTGGTATCATATCTAAAAAGTCATTGCCT
TATCCAAGGTCATCTAGGTTTTCTCCTATATGACCCAGCA
GGAGTTTTATAGTTTTTTGTTTTGAATTTAGGTCTATGAT
ACACTTTGAGTTAATTTTTCTAAAGGGTGTAAGTTCTGTG
CCTAAATTAATTTTTAGCATATGGATGTCCAGTTGTTTCA
ACATTATTGTTCAAAAGATTATGTTTGCTCCATTGCATTG
TATTTCCTCTTTTTTCAAAGATCAAATGAACATATTTGTG
GGTCATCTTACTGTTGATGGAGCCCCAAACAAAAGACTCG
GGCAGTTTTATGGAGCATGGGATCTGAGAGAGAGCAAGAG
GGGGAGGGCTAGGAGTGGAAAAGTTCTGTGTATTGGGTCA
GAGTGGGTAAAAGTTTCCCCCCACTCATCCTATCAGAGTC
CTCAGCAGAAGTGCCTGAAGAAGACTTCTTCCCAAAGCCT
CAGATAAAGAGACATAGGAATGAATGCAAAGGGGCTAGGA
ATGCAAATATGCAAAAGTATGACTGGTCAGGTGGGCCTGA
GGTCTGACCCTTGACTCTCTTCAGAGACTACTATGCATTG
GCTGTGCACCAAGTCTAGTGTGGGAAGGGCAGTTTTCCCC
CATGGGACTTGCCAGGTAAAGTCTTTGTTATATTCTGTGG
TTGGGCCTAAACGATCACACATGAGTGTTGGCCAGGAACT
ATACTCCTCAATGACTTTTCTGGTTCCCAAAATGAATACC
CTGAGTATCTAGGAGATCACCCTAGCATGTCTAAACCTTC
AATGTCACTAAGCACTGTACGATCTCTGTTAACTGTCTAC
TGCTCTAAATCCTGTAGTAGCCTCTTTCTGCAAGGGCTTT
TGGTGTCTTGCCTTGCATATTTTCAAACCAGCCCTCTACA
AATACAGTGGGGAATAATTACACATATTTAATACACTCTA
CTTTTCATTTCCCTTTCTGGTAGTAAATACCCTATTCGAT
ATGTTGTAGCTGTTAAGAGAGCACTGAACTCCAATATCTG
GCTCCTTAGCTCAGTGGGAATGGCATGACCTTGGCTTCTA
TCTCCCAGGCCCCCTGTGCAGATGTCTGAATATTGTTCCA
AACAGAGAGCTAGGATGAAGATTAGGCTCACTTTGTGTCT
GTGTTTTAGGAAGGTGTAGTGTCTTACTTTCAAAATACAT
AGTTTAGTCAAAATGACAGATACAAAATACGATAAATATA
TTTGGCTAACACAAGAATAATCTTTCATTTGACAATTAAA
TAGCTCTTACATAAAATAGTTCTTGGTAAATTGCCATCTG
ATAATACTTATTTTAAAATTGCGTAATTTTCTTTCTTTAT
ACTTGGACTGATATTGTCTTCCTTATACCTGGGTTTAATT
TGAAAATACATAATCTCCTGACAAATATTGCATCTATGTT
TGTTACTTATTGGCACATAAGTTAGGTGTGAATCACTCTT
ATTACTTAAAAAAAACTCTTGTTCTTGATTTCATTTAGTT
ATGCTCTGATCTTGGTTATTTCTTCTCTTCTGTTGGGATT
AGGGTTGGTTTGATCTTCCTTTTCCATTTCCTTGAGAAGA
TTCATTAGTTTACTGATCTGTGAAATTTCTGTAATTCACC
ACATAAATAAAAGCAAGGACAAATACCACATGATCCTCTC
AATAGATGCAGAAAAGGCTTTTGACAAAATTCAGCACCGT
TTTATGATAAGAACTCTTACTAGATGGCTCATACTTCAAA
ATTATTAAAACCATATACGATAAACCCACAGCCAATATCA
TACCGAATGGGGAAAAATTGAAAGCATTCTCCCTTAGAAC
CGGAACCAGACAAGGTTGCCCACTATCTCCGCTTTTATTC
AACATAGTGCTGGAAGTTCTTGCCAGAACAATCAGACAAG
AGAGAGGAATCAGGGTTGTCCAAATGGGGGCAGAAGAGAT
CAAACTTTCATGCTTTGCTGACAATATGATATTATATATA
GAAAACCCCAAAGATTCAACCAAGAGATTACTGGAATTGA
CAAATGAATTCAACAAAGTCTCAGGATACAAAATCAATGC
ACACAAATCAGTAGCCTTCATATATGTCTATAACAGTTGA
GCCAAGAAACAAATCAAAGATGCCATACCTTACACAATAG
TACACAAAAAAATAAATATTTAGGAACATATCTAACTAGG
GAGGTTAGAGACATTATATATAGAGAGAAATTCAAAACAC
TGAGAAAAGAAATTGCAGAGGATGTAAACAGATGGAAAAC
CCTACCATGCTCTGGGATCAGTAGAATCAACATTGTTAAA
ATGTCTATACTACCTAAAGTGATTTACAGAATCAATGCAG
TCCCTATCAAAATATCAACATGATTTTTTTCAGATATAGA
AAAAATTATTCTATGCTTCCTGTGGAACCAGAGAAGATCC
CATCTAGCCAAAGCAATCTTAAGAAGAAAGAACAAATTGG
GAGGCAATCAATCTACCAGACTTCAAATTATACTACAAGG
CTATAGTAAACAAAACAGCATGTACTGGCACGTGAATAAA
GATATAGACCAATGGAACAGGACTGAGAACCCAGATATAA
AACCATCCTCATACTGTCATCTGACCTTTGACAAAGCAGA
CAAAAACATGCACTGTGGAAAAGAATCCCTATTCAATAAA
TGGTGCTGGGAAAACTGAATAGCCACATGTAGAAGACTGA
CTAGATGCACACCTCTCACCTCTCACAAAGTTCAACTCAT
GATGGATAAAAGACTTAAACCTAAGACAAGTGAAGCCATA
AGAATTCTAGAAGAAAACGTTGGAAAAACTCTAATAGACA
TTGGCCTAGGCAAAGAATTTATGATGAAGACCCCCCAAAG
CAATCACAGCAGCAACAAAAATAAATAAATGGGACCTGTT
TCAAATTAAAAAGCTTCTGCACAGCCAAGGAATCTATCAC
TAGAGTGAACAGACAACCTACAGAATGGGAGAAAATATTT
GCAAACTACACATCTGATAAAGGGCTGATAACCAGAATCT
ATACAAAACTTAGGATAATCAACAAGAAAAAATCAAACAA
CCCCATTAAAAAGTAGGCAAAGGACATGAACAGAAACTTT
TCAAAAGAAGACACAATAAAGGCCAGCAAACGTATAAAAA
TTGCTCAACTTCTCTAATCATCAGGGAAATACAAATCAAA
ACCACAATGAGATATCACTTAACTCCAGTGAGATTGGCTT
ATATCAAAAAGTCCCAAAACAACAAACGTTGGTGTGTAAG
CGGAGAGATAGCAATACTCATACACTGCTGGTGGGACTGT
AAGTTAGCACAACCTCTATGGAAGGCTGACATGGAGATAC
CTCAAAGTACTAAAAGTAGAACTACCGTTTGATCCAGCAA
TCCCACTACTGGGTATTTACCCAAAGGAAAAAAAGACATT
CTCCAGTAAAGACATCTGAACTCGAATGTTTATAGCAGCA
CAATTCACAATTGCAAAGATGTGGACACAACTCAAGTGCC
CATCAATACATGAGTGGACTAATAAAATGTGATATATATA
TACTATGGAGTATTACTCAGCAATTAAAAACAATGGTGAA
TTAACACATCTGGTGTTATCCTGGATGGAGCTAGAGCCCA
TTCTTCAAAGTGAAGTACCACAAGATTGGAAAAACAAGCA
CCACTGTTACTCTCCATCATACTGGTACTAACTGATCAAT
ATTTACATACACACATGGAAAAAATATTCACCAGGGGTCA
GGCAGTTGGGAGGGGGATGGAGGGGATGGGAAAACTCACA
CTTAATGGGTACAGGGCACAATGTTTGATGGATGTTCATA
ATTATAGCTCTGACTTGGGCAGTGCATGGGCAAAATATGT
AATCAAAGTGTTTGTACCCCCATAATATTCTGAAATAAAT
TTTAAAAATAGAAACAAAAAAAAATTTTAAAAAAATTTAA
AAAATCTCTATATTTCTAGTTCTGCCTAACATTTTTAACA
TTGTATAATTATTTATATTTGTTCTCTTTTTACTTACCCT
TTCCAGAGTTTAGTTGTGTTAGTGGTTTTTATGTTTATAT
GTTCATTTCAAATATTTTTGATCACCAATGTGGCAATCTA
TATTTTATGATTATTATTTATTTTCTCTTTCTTATGTGGT
TTTGTGTATCACTTATCTTGATTTGCAGTTTAAGTAACTT
AACCAGTAAAATTAATGTACTTTTTTCTATTTTAGTTAAT
TTTTTTTGTTCTGTTTCAATAGAAAAAGGATTTAAATTTA
TTTTTTTTAATTTATTTGTTTCAATTTATTTATTCATTTT
TTTTTTTTTTTTTTGAGACAAAGTCTCACTCTGTCACCCA
GGCTAAAGTGCCGTGGAGTCATCATAGCTCACTGCATCCT
GAAACTCCTGTGCTCAAGCAATTTTGTCTCAGCCTCCAGA
GTAGCTGGGACTCCAGGAATGCACCACCACACCCTGTTAA
TTTTTCTATTTTTTGTAGGGTTTTGCTCTTGCTCAGGCTG
GTCTCGAACTCCTGACCTCAAGTGATCCTCCCACCTCAGC
CTCTCTGAGTGCTAGGATTGCAGGTATGTGCTACCATGCC
CAGCATAGATTTATTTATTCTTAAAAATATTTAGATTTAA
ACATTTGTTTAACTTAACTTATTTTTTATACTCTCTGTTT
TAATAATAAATTATGATGAGAAATTGATTAATGGGTATAA
TGGGTATTATTTGGGTAATGGGCACCCTAAAATCCCTGAC
TTAACTACTATGCAATCTCTATGTTTTTAATACAATTTAC
ATGTACCCCATAAGTTTATACAAATAAAAGGAAAAAAATA
GAATGATTTAAAGTTATATATTTCATCTCAGTCCATCTTT
TTCCACCCTTTTGTGCATTTTGAAATTTGCCTCTAATTTT
CACTACTTTTAGGTAATTTGCAATTTCTATTTTGATTTTC
TCTTTGATGCAAAATGAGTTTTGAGAGTTTATTTTTGTTC
TTAAATTTTAGAGTACTGGGTAATCTTTCTTTCTAATGAT
TTGCTATTAAATTTTACTTAAATACCATTGTATTCTGAGA
ATTCACCTTACCCAAGAGATGTTTTTATTCAGTGAGGTTT
AATTTTCATGACAATATGCAAAAAAATTTAAAAATGATTA
GTGGACATTACTACTTTCTCCTGCAAAGAAATACAGATAT
TGAAAGTACATCAAAAAAGAGAAATGGAGAGATCTACATG
AAGATACACAAGTATTATTAAAACTATTATAGACTTCTTT
CTGTTTAGCTTACCAGAACAAAGACTGAAAGAAGAATAAA
GTGTTCTGAGTACATTTGTACATGTTTTTATTTTTTTGCA
GCTCAGATATCATCTTAGGTTTATCTATCTTGAAATTTTA
AAAAATTTTATCTGCATAAAACATCACTCGTTATTGTACT
GGAGTCTTTTTTTTTCTTTGCATTATACTTTGCTTACATA
TATATTACCTCTGCTCTTTTTGTGTTTTCATTTGCTCGAA
TTTGGATTCTATTTTAATTTAACAATTTTCTATGAAGTTT
GTTTAATTTTATCATGAATAAGATATGTTTAGATTTGATT
TTAGGTATAGTTATAATTAGAGCAGATACATTTTGTCTCT
TCACACTTTCTTTTTGTACTGTATCTTTTTTCCTTTGCTT
TATCTTTTGCTTTTTTCCTGTATTTCCAATTTTTGATATT
TTGTTTTCTCCATTAGTATAGTATTGATAATGTCTGGTAT
TTTACTTTGAGTGGTAGTTATTTTTACTTTTTTCAGGTGT
ATCATTAAGTCTATATTTTATAAATTTGTCAGTTTTATGG
CTCAGTTAGCAACTGTAAGATCCCAGGTTATTTGAGATGT
GCAATTAAATTGTTTTATTTAAATCTCCCAAATCTTTCCC
CAAGCACTTCTGAATCATAGAAAATACAGCCAGGAACTCC
AGATTCAGATTGTCCCTGTTATGTTAAATAGTTTCTTCAC
ATATTATCTTTTTATAGTTATTTTTTACATGTGCCTATTG
CTACATAACTGATTCCACAATATTTATTTAGACTAGAGTT
TCTCAACATTGGTGTTACTGTATTTGGGGTCACATAATTC
TTTGTTGTGGGAGCTGTCCTGGGTATTGTAGGGTGATTAG
CAACCTCTCCTAATTATGACAATCCAAATGTCTCCCGACG
TTGCCAATGTCTCCTGAGGGTAAAACTACCCCAGTTAAGA
ACCATAAATTTATAATTAATTTTTATTTCAGTTAATTTTT
GTTCTTTAGGCACTCTGGTGTTTATTGTTTCTGATTTCTA
AAATCTATATTTTGAGTCATACCAATATTACTTGAATGAA
TTAGTAGTACTCTTTTATTTATTTATTTTAATTTATTTTT
AAATTTCAGAACAGTATTGGGGTACAAACACTTTGGTTAC
ATATATTGCCTTTGCACCACCCAAGTAAGAGCTACAAGCA
TGCCCATCCCCCAGACAGTGCATTCTGCACCCGTTAGGTG
TGAATTTACCGATCCCCTCCAGCCCCCTCCCACCTGCCCG
ATGCCCAGTGAATATATCACTTCCATATGTACACATAAGT
ATCGATCAGTTAGTACCAGTTTGACGGTGAGTACAAGTGG
TGTTTGTTTTTCCATTCATGTGATACTTCACTTCGAGGAA
AGGGCTCTAGCTCCCTGGAGGTTGGAAAAAATGGTGGTGT
GGTAGAGGCCGCCTACCTCACCACCACTTCCAGGGAAGGA
GGTGAAGAGCACAGCTTGCTGCCTACACACGGATTGTTCA
CTCCAAAAACAGCATTGTGAATTTGCAGAGAAGCAGCGTG
GGACACTCAGCGCAAGAAAAAGGGTGACGTGGAGATACAT
TCACAAAGATCGGACAGCGTGGGGAATACAATAGCAAACA
GAGCGCGGGAGGGCTATGCTCACCAGGTTGGCGCAGTGTG
ATCTGACCTACAGGACGACACTCACTGTCCTCATACACCT
CCCATTCCCTCTGATAGGTACATGCCTGGAGTCAGTGAAA
AGTCATTTCAATATTTTTTCCACGAGTAGCTTATTTGATA
TATGACCTGCTCTTTATTTATCTAGTATTATTTTTCTGTT
TTATTCATACATGAAAGTTAATTTGTTCATACAATTTAAA
GGATTATTTTTTTCTTTCAAAAGACTGTAGATGGCATGAT
TCTTTCTTCATGCATTTTAGTGTTGTGAGAGGTAATAAGC
AGGTGAGCCTGGTTGGTGTCTGTTTGCAGGGAAACTTTAT
GTATTTATTTTGGTCCTGACCAGTCCAAAATTGTTACCCA
AATAGGTATAACTCCAGGTCTATTTCATTAATGTAGCTTG
GCACTGAAATTTTTTTTAAAATGGTTATTAGTAAGAAGGG
TTGTGTTAAGGACTGAATATTCCCATACCCCCAAAATTCT
TATTTTGAAATCCTAACCCCAAAATGATGGTATTTGGAGG
TGGGCCCTTTGGAAGGTAATTAGTTCATGAGAATGGAGCC
CTTACGAATGGGATCAGTGCTCTTATAAAAGGAGACACCA
GAGCTTGCCTCCTTTCTCTGCTCTCAGCCATGTGGAGCTA
CAAGGAGAAGATGGCCATCTGCAAACCAAAAAGGAGGCCC
TCACCAGACACTGGACCTACTGGCGCCTTGACCTTTGACT
TCCCAGCCTCCAACACTGTAAAAAATAAAGGTTTGTTGTT
TAAGTCACCCAGTCTGTGGTAATTTGCTATAGTATCCTAA
CTAAGACAAGAAGTAGCTACAATAACTGATGTTTATTGAC
TTAAGATATACTAAGTTTATTAAAATGATCATGTATTAAA
TCCTCACAACAATATCACTTTTTAGAAGACAGAAACACTT
GGATTAAAAAGTAAGAATTAACATAACAAGTCTTTTCAAA
GATGTGGACAGTTACTCTTATCCGTTGTCAGCAGAGAAGC
AAAATGATAGAGACTATGTAGAAAACAGGTTGGCAGTTTC
TTTAAAAGTTAAAACATGTACTGCCAGATGTCTCAAATAC
TTAAATATTTGCAATGGGAAAAGAAAACACAAAGTACAAG
TGTTCATTGCAGCTTTATTTATAATAGCTCCAAACTGGAA
GTAACCCAAATGGTCCATCAACAGTTGACTAAGTTAACAG
ATAGTGGTATATCTATAAAATGGAAGATTTCTCAGCAATA
AAAAGGAACAAATTATTAATATATGCAACTACAGCAACTA
ATCTCAAAATATTTATGCTGAATGAAAAAACCAGATAAAA
ATAAAATACATACTGCATTATTTCATTCATATAAAATTCT
TGAAAATGCAAATTAATCTATAGTGAGAGAATGATCAGTG
GTTGCCCTGGAAACCAGACGAGGAAGAATGAGAAACAAAG
GGACACATGGAAATACATGGCTCATGGATTTGTTTATTAT
CCATATTATGAAGGTTGTTTCACGAGTGCATACACATGTC
AAAACCCACCAAGTTATATACTTTAAATATTTGTGACTTA
TTATTTGCCAAATATACCTCAATAAAGCTGAAAAAAATAA
CATGTGACATCCAGATAAAAAATAGACTAGAGAAGACTTT
TTAAAATTAAATTATTTACATGAAATAAAATTCACTCACT
TTATGAAAACTTTGATAAATTGTAAAACTGTTTACAGTTG
TATAGTCCAATAAGGCTTTTTCCTCAGCATAAATTTTCCT
ACTTTCCTGTCGCACTCAATCATTACACCCCACCCCTGGC
TCCAGGCATTCTCTGACCTCCCTTAATTCGCTATAGTTTT
GCTTTTGTAGAACTGCATACATTTGGAATCATAAAATACA
TAACATTTTGTGTTTGACCTGTCACTTGGCATATTGTCAT
AAAATTTGCCCATGTTATTACCTGTATTAATATTATATTT
TTTATTGCTGAGTATTACTTCATAGGGTGGATATACTATA
ATTTGTTTATCCATTTACCACTTACATGTGCTGCTTTAGA
TTTTGGCTATCTGGATGCACATCTTTGTGTGGTATATGAT
ATCATTTTTCTTGAGTAAATACCTAGAAGTGGAATTGCTG
AATCATGTAGTAAGCACATGCTAACCTTTAAAAGATATTG
CCATACTGTTTTCCAAAGTGTCTGCACTTTGAATTCACAT
CAGTAACATAAAATTCCTAGTTGGTTCACATGCTTACCCA
TAGTTCTTATGTCAGTCTTTAATGTTAACTGTTCCAGTGG
GTGTGTACTGCTAACTACTGTTGTTTTAATTTGCATTTCC
CTCATGAGCATTGATATCGAACATATTTTATGTGTTTATT
GGATATTTATATAACTTTTAGTTTGGGAGTGTATGTTCAA
ATAGTTTGACCACATTTTATTGAGTTGTTTATCTTCTTAT
TGTCAAATTGTAAGACTTTTGTATATATTCTAAATATAAA
CTCTCTGTTAAATCCATGTTTTCAAAAATTTTCTCCAAGT
TTATGTGCCTTCTTGTTATTTGAATAATGTTTTCCAATGT
GTAAAAATATTTTAATTTGTTAAATTTTTTATTTTTTTAT
TATAACTTCTGTTTATATATTATTCTTTTTTTTTTCTTCT
TGAGACAGGGTCTGTCTTGGTAGCCCAGGCTAGTGTGTGG
TGGTCTCACTGCAGCCTCAAACTCCTGGGCTCAAGTGATC
CTCCTCCCTCAGCCTCCTGAGTAGGTAGGACAACAGGCAT
CCACTACTATGTCTTGCCAATTTTTCTATTTTTTGTACAG
ACAGAGTCTTGCTATGTTGTGCAAGCTGGTTTCAAACTCC
TGGCCTTAAGCGACCCTCCCACCTTGGCCTCCCAAAGTGC
TAGGATTACAGGCATAAGCCACCACACTGGCTATATGCTA
TATTTGAAAATTCTTTTCCTAACTCAATGTGACAAAGATT
TTCTCATGTATTCTTCAAAATAAGATCTCCTTGATTGCTT
ATAAGTCAAGATTGATCATTAAACCTAGGATCTATTAGCA
GCGTGGGCACCTCATGCTATGTCTCTATAAATCTAATTCT
TTACTTTAAAAAAGTCATTGTGGGGCCAGGCATGTGGCTC
ATGCTTATAAACCTAGCATATTGGGAGGCCAAGGTGGGAG
GATCACTTGAGTCCAGGTGTTCAAGAGCAGCTTGGGCAAC
ATAGTGACTGTCCTATCAGGGGGAAAAAAAAAAAAAAAAA
GAAAGAAAGAAAGAAAGAAAGAAAGAAAGAAATTCCAGAA
ACAAAAAAATAGTGATTATGGTGTGTCTACTTCATTTGCC
CAGCCAGTAGCATGATGTTTATTCATTGAATATAGAAGAA
TGTTGTTCAAGAAGATAACCATGGGGCTACAGTCCCAATT
CTAGAATCCAGGACTCAAGCAACCTTGACCCTGGTATGGA
CAAAGTAAGAGAGCAGGATATGAGAAAGTGACAATTCCAA
TTAAAGGCAATCCAGTGCAAGAAAAAGACTCAACACTCGA
AATGTCAGATCCATTCTTGAGTAGTGACCTCCTGGCTGGA
ACCCCCTAAACCAAATATCAGTCCTCATTGATGGCTAAAT
AAAGAATGGAGAAAAAGAGGGAGGCTTCCCCTGATTAGTT
CCCTAAGAGAGAAACGTGTCTAGTTTTCTAGTCCTGTTCT
ATAGGATCACAGAGGTAATAGAGAAGGAGTTACTTATAGA
TTTGTCACAAAGTGTTCATATTTAGTGTGCTTTATTATTT
TTGTTTCTTTTAATAATGTGTTAATGTTGAAAGACTGTTG
GTTTTAGCTAGATTACTGATACACCACTTACTTTTCAGAC
CCAACTGGTTAAGCTAAGACACTAACGTAACAGTGTCCAC
TCTTTAGTTTGTTTACTGTCTAAACCCCGAGAAGCCGGGG
CCAATTGAACCATGTACAAGGCATGAGAGCCCTGCAATTA
TTACTGATACTAGCATTAGCAACTCATGTGTACATGTGTT
TTACAAATACCAACAACTCTTGAATCATTTTATTTTTAAT
TCTTCTGAAGCTAAGATTATTAGCTTACATTTTACCAAGT
TGAGATATTTTTGTGGTTGTCACTGTTTTTTTCAGTTTGT
TAAGTGTAAAAATCTTTGGGGAGGGAACTTTTGGTTTGTT
TGTTGAGAGTCTGTATTTTAAGATTATGCTGATGTGACAA
ATGTGCTACTGGTGGTTGAATTATCAACTTTGAGAGAAAA
TTCTGAGAGTGTCAGTGTATAAACATAGTAGTTGAAATCA
TGACAGGGTGAATGAAATGGCCAAATAACAGATAATGTAA
AGAAGAAGACAATATTTGGGGAAATTTATATATTTTGGGA
AATGAAAATAAGAACTATTGGCAGGAAAGGGAATACAAAA
AGGTGGATTATAGAAGTGGGAGAAAAATTAGATATGTGCA
CTGCATTGAAATATAAATGAGGAGAGTTAGAAAAACAATG
AGAGAGAGCAGAGATGCTGCCAAGTGGATACAGACAAAAA
AATGTTGTATATGAAGCTTGTGTTATTACTGATGACCAAT
GAAGGAGAAATTTCAATGACATGGTGGTTGTTGAATCTGC
ATTATTAAGTATTGTGAGATATGCTGAAAAAGTTAAAAAT
ATTATGTAAATATTGGATAATATTATTGTATCCAGGTTTC
CGCTATAATAAAATTTAAATAATTATTAGTTTTGCATTTC
AGAATATATCAGACAATTTTAGAATGTTACAATGTAAATA
ATTTTAATGCTCATGGGTGAAAAGATTTAGCAGCTGTGTA
AATTATAAACGGTAGAGAACAGATATGTTTGTGTGCTTGT
CTTTGCTTTTCCAGAGATGTTTTTCAAGTTTCCCCCCCCT
GTTCACTCTCGACATAAATTAGCTTCTGACCACATTAAGG
TCGATCACCTTGTGTTGGTTATGGCTATGCTAGCTTGAAA
TCCTTTCCACAAATAAGTTTTAAGCTCTGCTCTTTCTGCT
GACATTTTCATACATTGCCATCCTACAACAGATGGCTGAG
GATTCTAATCAAGAGATTTTGCACAAATCAACAAAAATCT
CTGGCCAGAATCTGTAGTAATTGAGGAAAAAAAAAGTCCA
GAACCATATGTTCCGGTATCCTGCATGCTCCTCTGATAGG
AAGTTTGCACATCACTTAATCATACTGTTCCATATTATAG
TGTAATCCTTCACTGTGTCAGCAACTCTGTGATTAATGCT
GCTAAAGTCAGCCTCCTTGCATTAAAGAACTTCATGGATT
TTTAAATATTATATCATTATCTCTTCCTTTCAATTATGGC
TTAATATGCCTTTAGTGAAGGGGCATATGTATATTGTTTT
CAAGTTTTATTCATTCCACAAATTTAGGATAAATACATTC
CAACATGCTTTATTTTCCAAAGCATAAAGTGCAATATGAT
GTTTTTAATAAGCAAATGCATGACCCAGGTCAAATTCTAA
TGTGAGTTGAACTCTAGACAATTTGTTATAATCAGGATTG
GGGTCCAAACATGTATATAATACACAGAGTCCAACAGTGA
CTTTAAATGAATTTGGCTTTATGAGCAATAGACTTAAATG
CAGCTAAAACATATATTTATGATTATAGGTTAATAAGCTT
GTAAAGTTATGTAACTGCTGTATGGCAATGAGAGAGGGCT
ATTGTACAGCAAATTATACGTGATATTTTATCTCTGCTTT
AATAACTCCAACACTATTTTTTTAAAACACCTTAAAAAAG
ATCAATTTCAAAGCATCTATACATTAAGATTTGTATTTTA
ACCTGTTTTCGTCCTGCATATCTTAACAAAGAAACACCAT
TTAACTACATGAAATCAAAGGAAAGATACACATAAATTTC
AATCTATATGAAATCTAAATTTATAACTCCAATGCTTTCC
TAGAAATTGTATCATAATTTAGTTCTTGTAAAGTGGATGA
TGCTTTCCCATAAGGACAATTATAAATTTGCAGAAGTTTG
CATTTCTTACAAATGTATCCATATAAAATCATGAATAGGA
TCAATAACGTGCTTTTAAAGCAAGTGTACAACACTTATAG
ATTTTGCAAGTATCTAGAATGATGAAATTTGGTATAAGTT
CCATGAAATAAATATGCAGATGTTATAAACTTCATTTATA
CAGGGTTTCCAGTGTATTTTAAATATGCATAACAGAAAAG
GTACTATATACTTCTACAATAAATGCGATGCATCAAAGTA
TATATGTTATAATAAATATTAAAATGCAATTAAAAATGTG
TTCGTTTTCCCACAGAAGTCCTTTATAGAATTATTTGACT
GCCTAAGTAATGATAAGTGCTATTCAAGAAAGTTTGAACA
GATTCCAATTTTTCTCTAAGTATATTCTCTTCTACCTGGA
GGAAGCATTTGAAATCTTTCAGCTGACCTTAAATTTGCTT
CAAGGTTTTCTAAAAGTATTCAATAAATATTTTGTGATTG
ATCATAATAGCTCCTCTCCCTCAAAAATATTTGTAGATAA
AAAAAATTTTCCAACATATTTTTGTTCCAAATCCACTTTC
TTGATTTAATCAAAACTTTTGTTAAGGCCACTGTCAGATC
AAATAAAGGTTAGAACTCATAAACCTTAAAAGTAAAACTG
CTGTTAAAAAGAATTTTGTATTTTGTTATAATGCCATAAA
AACATTACTAGGTCATTTAGAAACTTTCAAGATATAATCC
CCCCTGCCCCCCTGTCTTTCTCTCCTTCTCTGTGTCTCTT
TCTCACCCTCCATCCTTTCTCAGACACACATACACCTACA
AGAAATAAAAAAGTTTATATTACATTTTCCACCTTTTAAC
AGACATTGTTGGAAAAAAATAAAGCCAGGGGCAATTGAGA
TATGTGGTAATTAGGTATCAGTAAAGAAGGAGAGAGAGCA
GTAAAGAGAAAGAATCTCATATTACAAACATTATTCTCCT
ATGGGTTGAAATCTACAATTTTCTCTTTCTATAGTCACGT
GATTAGAGCAGTGTGGCATTAACAGAAAGTACTCTAAATT
CAGACTACCTTTATTCCATTTTGTCTTTGACACTTGAGAG
CAAAGCATCTTTGGGTCCACTGCTTATATTATACTTGCTT
TTCCAGAGTTCTGTGATCTATAAAGTCAAGATGACAATAG
TGACTTCCTCATAAGATTGCTCTCTGTCTCTCTCTCTCTC
ACTCTCTCTCTCCATATCTATATATGTATATATGTACACA
CACACACAATACACACACACACACATATATACCAAAAGTG
TCATTGGCTCTGTTAAATGAGATATTTGGCATATGGGAAG
AGAAAAAATAAAGAACTGAAAAATAAATCTGAAAAAATTA
ACACAATGCAGCTAAACAGAAGGAAATGTAAAAAAAAAAA
GTAAAAAATGAAAAAAATGAAAAAATCTTTTATACCTTTA
AAATAGAGTCCCAAAAGGAGAAAAAAAGAAAACAAAAAGA
GAAACTATTTCAAGAGACAAAAATGAATTTTCCAAACTTA
TAAATGACATGAATCCAAAGACACAACATATATCAAAAAG
ATAAATGATAATAAATCAACATCTTGGCACATTATAGTGT
GCCTATATAACTACAGAGAGAGAGAATATACTGCCATCTA
CAAGGAAGGTACATCAACTACAGATAAATGACAATTTAAC
TCATAACAGACTACTCCATAATAATAACAGAAGCTAGAAG
GCAATGGCATTCTATCTTTAAAGAGGTGAGGGAAAATAAG
TAACTAGATTTCATCTATAAGTAAAGTGTGAAAAAAGTTA
TTTCAAGATTAACAAAACCTTAGATATTACCACCTTTAGA
ATTTCACTTGTTAAAGGATTTGCATTAGGATGGAGGGAAA
CAAGCCTAAAAGGAAAAGCAGAGATTCAAGAAAGAAAAGT
GAGTAAAGAAATTAATAAGTAGATAAATCTAGTAATGTCT
CTGTGTACCATATTAAGGCTTATTGTGTTAGGGCAAAAGC
ATAACACTGGAAAGAGACCCATAGTGTATGTATTTTAAAG
TTTATATGTTTTACCACAGTGTGAGGAGAGTATTAATTAA
CTTTGATTTTTCAACAAAAAGTAATGGGGAAATCTCAAGG
GGAACCAGAATGATAGAAAAAATGTGCTTAACTTCCAACC
TTGTAGAAGGCATAAAGTAGTACAAAAAATAAAAAGGAGA
AGTGGAATCTTAAACAATATGAAGAGTGAGATAGAGAAAA
ATACTAATTAGTTATTCAAGTAAAAAGTGATATTGAACTA
CTATCTTAAAGCATACATAAAAATTATTTCCAAGTGGAAT
ACTGACCAAGTGGAAGGCAACTTTACAACTTTAGAATAAA
ATGTCAATAGAATACAATGCTGCTTAAAAGGTTTTCATAT
TCTTGACACTGAGAAGAGTGTTTCTTTCTCTGCTCCCAAA
CTTCAATTAAAAATTTCAAAACAGAAATATCAAAAATTAA
TCACACAAAGAAGTAGAATTATTACAGAAACCAATTTGGC
ATTATCTAGCAAAGTTGCAGAGGTACTACCCTTTAACCCA
GTAATCCTACTTTCCAGTTTATCTCCTATGGAAATATGTA
CAAATATGTACTAGAAGGTATCTTCAAGTGTGTTCATTTT
CTTTTAAGTCACAAAAACTTACAAACTTTCCAAATGTCTA
GCAACAATATGATGGATACAATACAATGACATTATAATCA
TTTGTGAAAAATAATGAACAACATTTGTATGCAAAGATAA
ATGGATTGTGAATATAAACATAAAAATAATGAATTAAGTA
CTATCCTGCATATGATAGAACATAAATAAGAAGGATGTTG
AATGATTGAGATGGAGTGAAGTTGTCCAGATATTGGTGAT
CTCAGAGATCTCAGTGTACCTATTTTGGAGGAATCCGAGT
TTGTGGTCAGAAGTATTCCAGAAACAGAGTGATTTTTCAG
CTAATGAGAAATCTCACAATATATCTTTCAGAGCAGTGAC
TTCTGCTGTAATTTCAAGAATGATGCCATTATACATGAAG
TTATAAATCAATTATGCATCTAAGTTTGGTTGGAATGATT
TTCCATAGGCATTAAATTATCCAAGGAACTTAATGACAGC
CAGTTCTTTCTCTAAAAGCTCCACCATTTTTTTATTTCCT
ACTCTCTCTTCCCTCTCTCAGATCTTACTCTAGTAACACA
AAATCACTGTTTACCACAATCAGGCAATTTGCAGGAAAGG
AGTGTGATATTGTGTCAGTTAACTTTGCATGTTTGTCACT
CACTTGGAAGGTCTTCTCTTCATTGCATTACAGAGAATAG
CTGAGAAACTACATTTATAAAGTCTCCCTTCTTTCTGGGA
CTCCAGATTAGAGTTTGCCCATGACAGCAATGCACAATAT
ATTTAGAAAGTGGGAGGAAAAGAAGCCATTTCTCTTGAGA
GGTCTCAGTAACCAACAGAGTAGATTCTCAGACTTCTTTG
TAAGCACTGCTTTTCTTTCTTTTTAAAATTTATTTTTATT
GTAAATTGCCAAATTATAGTTGTATATATTTATGGAGTAC
AAATGATATTATGATATATGAATACAGTGTAGAATGATCA
AATCAAAGTAATTACCATTTCCATCATCTCCAATAGTTAT
TACTTTTTGTGGTGAGAACATTTCAAATCTACACTCAGTG
ATTTTGAAATGTATAATACACTGTTATTAACCATATTCAC
CACATTGTGCAATAGATCTTAAAAAAAATAAATAAAAATA
CTTGAAGAAAGAGAAGTGCAAGATGGCTGAATAGAAAACT
CCAGGGATAGTCCCCCTGCACCAACACTATATTTAACAAC
TATCCATGCAAGGAAGCAACTTCAGAAGAATGAAAAATTA
GGTGAGGGATCACGGTACCTGGTTTTAACATTATGTCAAG
TAAAGGGACACTGAAGAGAGCAGAAAAGACAGTGTGATAT
TGCCCAGGCCTCCACTCCCCCATCCCCTAGCAGTGCCACA
ACAGCAGCCTCTGAGAGTAGAGAGAACCTGTGTGCCTAGG
GAAGGGAGAGTGAAGTGATTGTGGGACTTTGCATTAGAAC
CCAGGGCTGCCCTGCCACAGGGGCACACAGCACAGAGCAG
AATTCTACTGGTGTCCATGGAGGGAGCAGTTAGACCAGCT
CTGCCACAGGGAAATCCTCTTTCCCCAAATCCGAGTTCTG
GCTAACCCCACAACAAGCTGACAAAAAGCAGCCTGAGGCT
TGGAATAAATTTATAATGCAGCCAGGCAAAAGAAGCTACA
GCCCTTCGGGAATTCCTGCAGTTGTGCCGGCTTGGAGCCA
GAGGACTTGGGCTACATGTCACCCAATGAGACACAGCTGC
AGTGGCCAAGCCAGTGCCTGTGTCACCCCTCCCCCAACTA
CAGGCAATGTGGCTCAAGGAGAGCCTTTTTCCACTTGGGG
AAAAGAAGGGGAACAGTTCAGAGGACTTTGTTTTACAATG
TGAGTACCAGATCAGACACAATAAAATAAAGTACCAAGCA
GACTCCTAAAGCCCCTGATTCAATGCCTTATTTCCTGGAT
AGCATTTTTAGACCCTCCCTAGGACAGCAAAAAAACATGC
TGCCCTGAAGGGAAGGATCCAGCCCTAGTAGAATTTATCA
CCTGTTGACTAAAAAGCCCTTAGGCTTTGAATAAACATCA
AAGGCAGACAGGCAACAGTCATCACATGATTGGGGAGAGA
CTGTGGAGAGACTGTGCTGGCTTCAGGTGTGACCTGGCAC
AGTTCTAGCTGTGGAGGCCATGAGGGAGTGCCTGCGTCAA
TCCTCCCCCAACTCCCACAGCCCAGCACAGAGAGTGAGGG
AAGAAAGTGAGAGACATTGCCTGGTAATCCAAGGAATTCT
CCTGTATGTTACTGAATTTCACCAAGGCAGTACCACCAGG
AATCTGTAAGAGTCACAGCATTACTAGGCTTGGGGTGTCT
CCAGTGCTGATACAGCTGTAGGGACCAAAGACTTAGATGA
AAAAACTTAATTCCCTTTGAATATCTGGAAAGCTTTCTCA
AGAAGGATGGGTTCCAACAAGCCCAGACTGCAAAGATTAA
AATAAATATCTAACTCTTTAAGGCCCAGATATAAACAAAC
ATCCAAAAGTATCAGAAACATCCAGGAAAACACGACCTCA
CCAAACAAGCTAAATAAGTTACCAGTGACCAATCCCAGAG
AGACAGAGATATGTGATCTTTCAGAAAAGAATTCAAAATA
GCTGTTTTGAAGAAGCTCAATGAACTTCAAGCAACACAGA
GAAGGAATTCAGAACCCTGTCAGAGAAATTTAACAAACAG
ATCAAAATAATTTTTTAAAAAATCAAGCAGAAATTCTGGA
GCTGAAAAATTCATTTGACAAACTGAAAAATGCATCCGAA
TCTCACAACAGCAGAATTGATCAAGTAGAAGAAAGAATTA
GTGAGCTGGAAGACAGGTTATTTGAAAATACATAGTTATA
AGAGAAAAAAGAATAAAAAAGAATGAAACACACCTATAAG
ATCTAGAAAATAGCCTCAAAAGGGAAAATCTAAGAGTTAT
TGGCCTTAAAGAGGAGATAGAGAGAGAGACTGGGGTAGAA
AATTTATTCAAAGAAATAATAACAGAGGACTTTCCAAAAC
TAGAGAAAGATATCAATATTCAGGTACAATAAGGTCATAG
AATCAAGGAGATTTAACTCAAAAAATACTATCTCAAAGCA
TTTAATAACCAAGTTCTCAAAGGTCATAGACAAAGAAAAG
ATCCTAAGGGAAGCAAGAAAAAAGAAAAAAATAATATATA
AAGAAGTTCCAATATGTCTGCCAGCAGACTTCTCAGTGGA
AACCTTATAGGCCAGGAAAAAGTGACATGACATATTCAAA
GTGCTGAAGGAAAAAAACCTTAACCCTAGGATATTATATC
ATGCAAAAATATCCTTCAAACATAAAGGAGAAATAAAGAC
TTTCCCAGGCAAATAAAAGCTGGGGGATTTCATCAACACC
AGATTTGTCCTACAAGAAATGCCAAAATGAGTTCTTCAAT
CTGAAAGAAAAGAATGTTAATGGACAATAAGAAATCATCC
GAAGGCATAAAACTCACTGGTAAGAGTAAGCACACAAATG
CTGAATACTCCATTGCTGTAATTGTGGTGTATAAGCCACA
TATATCTTCAGTAGGAAGACTAAAGACAAACCTATAAAAA
ATAATTACAACAACTTTTGGAGAGATAGGTAGTATAAAAA
TATATACATGGAAAAACAAAAACTTAAAAAGCAGGGGGAG
TTGATAAAAGAGTAGAATTTCTGTTAGATTTCTCTTTGCT
TGTTTATTTGTGTGTTTGCTTGCAAGCAAAGTTGTCATAT
GTTTCAAATAATTGGTTATAAAATGTTTTTTGCAAGGCTC
ATGGTATCCTCAAATCAAAAAACCTACAAGAGACAAACAA
AAAATAAAAAGCAAGAAAATAAAACATATTTTCAGAACAA
ATCACTTTTACACAAAGCAAGACAGGAAGGAAAGAAGAAA
GAAAGAGAGGAACACAGAATAACCAGAAATCAAATAACAA
CATGGCAGTAGTAAGTCCTTACCTATCAAAAATAACATTG
AATGTGAATAGACTAAACTCTCCATAAAAAGACATAGAGT
GGCTGAATGGGTGAAAGAAAAAAAGACCCAACTATATGTT
GTCTAAAAGAAAAACACTTCTCCTATAAAGATACATATAG
AGTGAAAATAAAGGGATGGAAAAAGATATTCCATGCAAAT
GGAAACCAAAAGAACCAAGAGTAGCTATACTTACACCAGA
TAAAACAAATTTCAAGACAAAAATGTAAAAAGAGACTAAG
AAGGTCATTATATAATGATAAAGGGGTCAATTCAGCAAGA
GGATATAACAATTCTAAATATATTAATATATGCACCCAAC
ACTGCAGCACACAGATACATAAAGCAAATATTATCAGAGC
TACAGAGAGAGAAGACCCCAATACAATACTCATTGGAGAC
ATCAACACTCCACTCTCAGCTTTGGACAGATCATCCAGAC
AGAAAATCAACAAAGAAACATTGGACTTAATCTGCACTAT
AGACTGAAAGGACCTAATAGATATTTACAGAACATAGCAT
CCATCAGCTGCAGAATACACGTTTTTCTCCTTGGCTCATG
GATCATTCTCAGGGATAGACCATATATTAGGGCACAAAAC
AAGTCTTAAAAAATTCCAAAGAAATTGAAATCATATCAAG
TATTTTCTCAAGTATTCACAATGGAATAAATTAGATACCA
ATAACAAGAGGAACATTGGAAAGTATACAAACACATAGAA
AGTAAACAATATGCTCCTGAATGACCTGTGGGTCAATAAA
GAGTTTAAGAAGAAAACTTAAAAATTTTTCAAACAGATGA
AAATTAAAACACAACATATAAAAACCCATGGGAAACAGCA
AAAGCAGTAGTAACAGAAAAGTTTATAGCAATAAGCGCCT
ACCTCAAAAAAGTAGAAAATTTCTAATAAACAATTTAATG
ATGAATCTTAAAGAACTAGAAAAACAAGAGCAAACCAAAC
CCAAAATTAGTAGAAGAAAAGAATTAATAGAGATAAGAAC
AGAAATAAATGAAATTGAAACAAAAATGCAAAAGAGCCAC
AAAACAAAAAGTAGCTTTTTTGAAAAAAAAATAGACACAA
CTTTAGCCAGATTAATTAAGAAAAAAAGAAAGACCCAAAT
AAATGAAATCAAAGATGAAAAAAAGACATTACAACTGATA
CTGCAGAATTTCAGAGGATCATTAGAGACTATTATGAGCA
ACTACATGCCAATAAGTTGGAAAACCTAGAAGAAGTAGAT
GAATTCCTAGACATATTACCTAGACAACTTACAAGATTGA
ACCAGGGAAAAATACGTAACTTGAATAAACAAGTAACAAG
TAACACAATAGAAGTAGTAATAAAAAGTCTCCCATCAAAG
AAAATCCTAGGGCCTAATGACTTCACTGCTGAATTCTACC
AAGTATTCAAAGAAGAACTATTAATAATACCAATCCTATT
CCACAAAATTGAGGAGGAGGGAATACTTTCAAACTCATTC
TATGAGGCCTGTATCACCCTGATACCAATACCAGACAAAG
ACACAATAAAAAAAGGAAAGAAAACTATAGACCAATATCT
CTAATGGACATAGATGCAAAAATCATCAACAAAATACTAG
CAAACTGAATTCAACAACACATTAAAAAGATTATTCATCA
TGGTCAAGTGGAATTCATCCCAGGGATGCAAGGATGTTTC
AATATATACAAATCGATCAACGTGATACATCATATCAACA
GAACAGAGGGCAAAACCATATGATCATTTTAATTGATGTT
GAAAAAGCATTCTATAAAATTCAACAAATATTCATAATAA
AAACTCTCAAAATACTGGGTATAGAAGGAACTTACCTTAA
CATGATAAAAGCCATATTATGACAGACCTACAGCTAGTAT
CATACTGAATGGGGAAAAACTGAAATCCTTTCCTCTAAGA
TCTGGAACAAGGCAAGAATGCCCACTGTTATTTCACCACT
GTTATTCTACATAGTACTACTGGAAGTTCTAGCCAGAGCA
ATCAGACAAGAGAAAGAAATAAAGGGCATCCAAATTGGAA
AGGTAGAAGTCAAATTATCCTTGTTTGCATATATTATCTT
ATATCTAGAGATATATATAATATATTAAACATACTTCTTG
GGGTACAGTAAAAGCTCAATAAATGTTAAGTAAAAAAGAA
TAATTTTAGCTAAGCTCTTTTTCAATCCAAAGTCTAAAGT
TTGTTTTTTTTTTAACTTACTCATGAGCAATGGCAATTCT
GAAAATTATCACAGTAACATGTAACTTTCCTTTTCGTATG
CTCAATACTTAGGATAGATCTTGCACTGGACTTTTAGGAC
AGATAATGTAGTTTCAAGCCGTATGAACAATATTAAGTTT
TCCTGTGACATTTCTGCTTGGTTAAACTGTATTCCACCCT
CCTCCCCTTTGGACTCATATGTCACTGGAAATTAAATAGT
TTCTCAGAAAGCTAGCTGGAAATGTTTTGCATATAGGTAC
CTAGAATACTACTAAAAAATTCTCCATGAGATGCATCTTA
GTCACACAAACCCCTGACATTTTGAACACCATTATCTAGT
CTAAGAGTTAGCTATTTCTTTTTTTATAGTTGCATTGACT
GATGTGGGATAGTTCAAACAGGACAGAAAATATCAATCCA
AAAATTTCATTGAGGTGATATTCCTTTTAGGACTGGCTAA
ATTTAAATTGGCATAGATAATGGTAAATTCTTTGTCTGTT
GCCACCAGAGGGATAAACCGGGATATCCCTCTGGTGGCAA
CTGGCAAATGTTTTTGACTTTGAGTTTAAAACACATCATG
ATTCCAGAAGTGTTAAAATGGAAAATGTATATCTCAGAAT
AAAAAAGGACAATAATTTCACAATAATTCTATTTGGCTTT
TCATAGTATGTTTAAACTAAGCAATAATTGTTTGGCAGAG
GGCAAGGAAGTGAATTGTGAGGTTGAATTTTAGGTAAGTC
TAGAAAAAATAATTATCTGAGGAAATATAAAAACAGAAAT
TAAAGTCACATAAAGAGATATAGGATAAATATATATATAT
GTGTGATATAAATATATATAGGATATATATCATATATAGT
ATGTATAGGAGATATATATATGTGTGTGTATATATATATA
AAATTAGCACAGAAAATGGATAAATGCCCTTCCAATAAGA
ACTATATGGTAAGTATTGGATCAGAGTTTATTTATTTATA
ATATGAACCTAAGCAGTAGATCTTAAATAATAAGAGATTA
TAAGACTATCAAACCTGTAATATTAGCAATATAACCTGAA
AAAAACTTCTTTTCAGGGCTTACCCTGGACATATTTCATA
ACATATTCTCAAAGAATCTTTTTGAAATCATTTTCTCAGG
TAGGTTTAAAAGATTGTATTTTTACATTTTATACTTTCTT
AAAATGTAATCAATCAGTAAATTTTCTTCTTTAGCCATAA
ATCTTGAAATAAGATTATAGAATAGCTCTCTTAGTTTCTA
ATTCTTATTGAGTTCATTATCCAACATTATTTTAAAGAAC
TTATGTTGCCATATCCATTTTTCCTTTGATGCAACCACTT
TCTCCAAGTAAATAGCTCATTTTTTTAGGAACACTATACA
GAACTTTTCAACTTTTGCTTAGAGAAATCAAAGGGTAAAA
ATGGACTTATCATGAAAGCACACAGAATAAACATTAGTCT
ATTAGAAGACTTGACAAAATGAATGACAATCAGCAACATA
GTGGTCATTGATTATGTTAATGTTCTTGGCTGTACCAGTG
CTTATAGAGACTAAATTATTTTGTTCTCAAAAAATAATTT
TGGTCTAACGTTGAAAAGAATTTTTTATTCACTGAGAAGT
GTAATTCTTTTCTTTGGTACTGGGTAGAATGGTTCTGGAA
TGCAAAATAAGAATTCGCCATAAGATATTTTTGTTCTATT
AATGTTTAATTATTGGGTACAATTTTGCAAAAAGAGTAAA
CACTATTCTGAGAATGATTATGATGGTTAGAGTAAAAAGC
ATAATTTATCTTTTCAATGAATTTTTTCTATAAGCTACTC
TATTTGCAGAAGCTATATGTTGTGCCAGTTTATCACATGG
TTAGTTAAAAATCTGTTTTCCTTAGTCTTCACAAGGAACA
TCATCATATCAAAGTCTTATCCCATACATTTATGTTACCA
GAGCAATGGATTTTTTCAAGGTGAGTTCATGCTTTCATTA
TGAATAATATGCTAGCTAAATTTTTGGAAAAATATAGTAT
AGCCATTATGGTATTGATAGTAGTACTGTAAACTTTTGTC
ATTCATAATGAAAGCACTACAATAAAGCTTTCCACTAAAA
TAATATCCTTTTCCTAAATTTGAGGGAAACAAAGCAATTT
TAAAACTATCATGTACTTTATAATAAAACTCTTAGCAGAA
TTAAAATCTAAAATTCAAACACTGTGAGTTTGTTAAGCCA
ATATGCATACCTCCTTTACAAGATTAAATATTTAAACAGT
AGAGCCATTTCATCATTTCAGGGAATTATCCACTTTAACA
TAAAATATAATAAGATATTTAAAAATTACTGTGCATTTAA
ACGCCACAATTCTTCAGATATATATATTGACACACACGCA
CATACATGTGAATATGTACACATATGTATGTATATAATAC
AGAATTTAAATAAGAAAATAGTGAGGGAATATGACTATTA
ACTTCTAATTCTTCTAAGCCCTTCCCCATCTACCCTTCCT
TCTGCCCTCCTATTGATATTTCTTCAGTGTTCATTAGAGT
CTACCATGGAAGAATAAGAAGCAGATACACAAAAACTTTA
ATTTGTCCTTTTTGCATGCACAAGGTGAAGTGAATGATTA
AATGAGATAAAATAAACTGTCTTTTTCAGTTTTCGTACAT
ATGTAAATTTGTATATCTTTGTTGATTTAATTTGCAAGTA
CCTTGCATCAAAAAGAGAGGGCTCAAATTATTGAAAATAA
TGCCCTTTTATAGTGTGTGGATAAATAAAAAACAAAATAT
ATTAACTAAATGTCAGTATATAATAAAGGTGATGTGGTTC
TATATGAACCCTTTTGAAAATTAATGGTCTTTCATATCAT
CACCACCACAGTGATATCTGCTCTGCCTTTTCACAGAAAT
GGTGCAATCTACTGCATAATCAAAATAGACCTAGCCACTC
CTAAGATCTCAACAGCAATGTTTAGCTTAAGTAACTGAGA
TTAACACAAATATAGAATTGTTACTCGGTACTCTTTCCAT
TATACTTATTTTTTTTTCTTCTATTGAAGATTCGTATAAC
CACCAGAATCTCATCGATACTTTAGGATATGCATACTATT
CCAATATGTACTCATTCATTCGGGCATCCATTCAATGAAA
ACTTGAGCATTTACCATGTATTAAACACCATTCTAGTCAC
CATGGACATAGCAGTAAACAAACGGACAAAAATCCCTCTT
CTTGTGGAACTTCTGGTTGAGAAGACAGACAGTAAACAAC
ATAAATAGGTAAAATATCCTATATGGAACATAATGATATG
TAGAAAGGAGGAAACAAAAACAGGGAAAAGGAGTGTATAG
GGTGGTACACTTTAAGGAAGGCAGTCAGAAAGGCTTCAAT
AAAAAATTGACATATGAGTAAAGAAAGTAAGGATCTACAT
ATATACAGTTCAGGTAAAAGAATTCTACAAGTAGAAACAT
CAACAAAGGCAAAAGGCTTGAATAAAAATGTACCCACCTT
CCTGGAGGAGCTAAAAGCAGCACAGTCAGCAGATTGAACA
AGGGGCAAAATTGTAGGAGATGAGGCCAAACAATTAAAGA
GAGCATGCACAGATTACTTGATGCAGGGTTAGCCAAAAGG
TGATCCATGGATTAGTTGTTGAGATACACACAGACTTTTA
TAGCTATTTGATATTACCATGACATCAGAGTATGTGATCG
CTAAAGTTAAATTTTGTATGTTTTTTAAAAAACTCTTTCA
TTAATATTTAGCTATCTATCCTATCTATTTATTTATTTTT
ACAGCATTGGTCCATGAAAACAGGGGCGAAATGGTCCTTT
GTCCACAGGTAGTTTGGGAAGCACCGATTTGGGACACTTT
GACTGTTTCTGAGTTTGATGGGGAGCAGTTGTTAATGGGG
GAAGAGACAAATTATGACTTGCTTTTTAAGAGGATCCTTC
TGGCTTCTTTGTTGGGAAATGATCAAAGGAGGGGAAGGGA
CCTAAACATGAACATGAGTTAAGTGGCTGTTGGACAAAGG
AGGCATGAGTGGAAGCAGTAGAGGAAGTGAGATGTGCTCA
GGGTTCTGGATATAATTTTGAAGTTTGAAATAGAAGAAAT
TTTGAAAGATTACATATGAAATGTAAAGACAGAGAGAAGA
ATCAAGGAGAACTCATGTCTGTCCTGAGCAAGTAGAAGAA
AGTGCTATTTACTGAGATAGTATGGTTTGTGAGAGCAGTA
GTTTTGGCTGGTAGAAGAGAAGTAGTATGCACATCGAGTC
CAGCTTGGGACATATTCATTTTGATAAACCCATTACACAT
CCTAGTGAAGAATGTCAAATAGAAACTGGCTTTAAACAAG
AGAAAAAGTGAAGAAAGTACTGAAATGAATATTTATCAAC
AAAAGCATTCAAAAGGTAAAAACTCAGATGACTAATTTCG
AACAAATAAAAAGGCATTTTGGATTGGTTGCTTAGCACAT
CCTGGAGCACTGTGTTAAATTCCATAATAAGCATTTTTAT
ATTTAATTTTTATAATAGTCTTAAAAGGCAAGCATTATTT
TCAAAATTTTTTGGATGAGAGACTGGTGTTCAGAAAATTA
AGCATTTTGCCTAAGAGAATATATAAAATCAATAAAATGA
AAAAAATAACAATAACTAGTATATAAAGGCTACCATTATC
ACTTCTTTACAGAGGACACAAATTAGAAACAAATTATTAG
GTATCTTGCACAAGCTTTTACTGTTGGTAATTGGTGGAGA
CAGAGTTTCAGTGCAGCTCATAGGCCAAGATACAAAACAA
TTATCCTCAAGTGCTTCCTCTAGAAGAGCAAGTATTCACA
ATTATGTACTTCTGATTCTAGAGCTCAGGTATTTCCCACT
ATCCCTGGCTATTTATATTAGATTTATTTCTTAACACTTG
CACATGAATCATAATCACCTGAAGAGTTTGTTATATACTG
ATTTCTGGACCCCACATCCATAATTTCTGATTCAGTATGT
TTGGAGTGTGGCCCAATTGTTTAAATTTCTAGCAAGTGTC
CTGGTAATACTCATGCTGCTGCTCTGGTAAACACATTTTG
AGAACCACTTCTCTATTGTATAGAATATTTATATATAGTA
TTATGAACTCCCCAAATAGTATTCTAATGTATATAGTTTA
AAATAACTATGTCTGGGCTAACACATTCAAGGAGAGGCCA
CAAATCTTTGAATTTATTATCAAAAAGATTTTTTGGCTTA
GTTCTCTTTAAGACAGGACATCCTTCCTGAAAGGGGCAGA
TGGAAACCTTAAGGACAATTTTATAAGGAGTGAAATCATG
CTGACAGCAGGCAGTTTCTGCCAAGCAGAAAGGGGTGTCA
CACTCAATTAGCTCTTTAGAACTATGGTGGAAGGAGCCAG
GTAAATAGCTGTAGTATGAACTCACTTTTTTTTTTCCTGT
AGTTCAAGAGATATATGAATAACAAGACTATACAAAAGAT
GTCTTTAAGAAAGGAGAATGCCAAGAATGTGAGGAATCCA
AATACTAATGAAAAAGGTGGAGGAAATTAGCTCCTCTATA
TAAACACATATTAATGCAGTTTGCTCTCATTTGATGATAC
ATTAATTTCATAGTTATATTTTTCTCTGTAAACTGTACAT
ATTATTCACCTTTTATCATTTTAATTTTTCAATTTTATTG
ATAAAAATTTATAGTCAAATTTTATACTTCACTTCACAAC
AGCTGTATTTAGTACTGGCATGGAAATCTTTCTAATGCAC
TTTTAAGCTTCCATCATTTGACATTCTGCTAAATTTCTCA
CATAATAATTTCAGTGGAATCTTTAATAGTGTTTCAGATA
AAAATATTCCCAAAGATGTTCTTTTAAATGAATACCTCTG
GATTTTCTTCAATAGCTGTAAACCCTACATTTTTAATTCT
TCTTGTCATTTGCTGGCTTCTAGGAAACATATGTATAGAA
TACATTTTCAAAATACTTTAGTTTGTTATACTGCCCTAGT
GCCAAATATATTAGGGACATGTCTGAAATTGAAGTCACTA
GAATGTGTTTTTAAAATGCTCAGTTTAAAAGGCTAGCATT
AAAAAGTTTCATATTAATTATTATCTCTGCAGATTATAAA
ATACTGTGATAGCATTAAATGATCTAGGCTGCCAACCAGG
TTTAAAGAGTAAATTCTCAATTCAACCACTTATTTCTCTC
ATTTCATTTCTTTTTGACACTTATTCTCACTGAAGTATTA
TGTGTTAATAACACATAAATTCTCAAAGTTTCATTAGAAG
AAAATACTTCTTTTCTTTCATTAATAAATAATCTTTGGGC
ACAACAGTGGGCACCTGTAGTCCCAGATACTTGGGAGGCT
GAGGCAGGAGGATCACTTGAGCCCAGAAGTTCGAAGCCAG
CTTAGGCAAAGTAGTGAGCCCTCCCCATCTCTAAAAAATA
ATAATATTAATGAGTAATCTCAATAGTTATTATTCTTTTT
TCTTTTAAAATTGAAAAATTGTACTAATTTGGCAATGTAG
AGAACTGTGCTTTATAAGCAACATCTTCAATTTCTGTTAT
ACTGAAGAGAATTATGACATGAGCCCACACTTTAATAGTT
ATCTAAATATATATTTTTGTGTTAAAAATCTTAAGAAATA
TATTTTTTTAATTTATTTACTTTAGAGATGGGGGTTTCAC
CATGTTGCCAGAGTACATATATTGTTCTACAATACTTATA
CCAAAGTATACATATTGTTCTACACTTCTTTTTTGTATTT
ATTCTCTCTCATAAATTTTTCTATACTAGGACATATATAG
CTTCTTTATTATACTCAATGCCTATGGAAGTATTTCATGG
GTGTCATGTGATTCATGTAGCTAATCATTGTATTGCCTCT
AATTTTTTTAGAAGAGAGAAATTTTCTATGAATAATTTTA
TACATATGTTATTATGCAGAACTTCAATTATATCTATTGG
AAATAAATTAACTATGGACTTTCTAGATCAGAAGCTATAT
TTAGTTCTAGTAGGTATTCTTAAGTACCCCCACTGAGTTT
TCATTAATTTCATTCCCAGCAACATGAAAATATTAATAAC
TCAACAAAAGAGTGAGTTATCAAAATTTATCAGTTGAAAA
GGTAAAAATTGTATCTTTAACTTAGCATTTGTCTTATTGT
AATTAAATTTGAGCATCTTTTTGTAAACTAAGAATGATTT
ATTAAACGTTTGATTTTCCTTAAAGGTTTGTTAAGATTCC
ATTTCATTTATTTCTCCAATTGCATTGTTGAAATTTATCA
TAGTAATTTGCAGGAGCAAATTATATATATATACACATAT
ACACACAAATGTGTGTGTATATATATATGTAAAAATATAT
TGCAATACATATACAGAAATCATTGATATTAGATTATTTC
ACCTCAAGTAGAAATTTCATATGCATCAACCTAACATCAT
TAAAATTGAAAGTTTCCTTGTGGAATAAATTAAATTTTTT
GTCCGGTTTGTTGTTTTTTTTTTTCTTTTGGCCTTGATTA
CAGTGCATTTATGAATGTGTTTTGCCATATAAACATGTTT
AAATTTTGAAATTAAATTGTTTTATCTTCTAAAATACTTT
TGGCACCTCAGTTTTGAATTCTTTTTCAAAAGACTTTCAC
AACCAAAAAATATTAAAACAATAAGAAAACAATAGTTGCT
ATCCCTGTGTCCTAAAAAGTTATTAAAATTTAATGTTCTA
TTGTGATTCTTTGATACAAACGTATTGAATGAATTTAGTT
AGATGTTTGGTAAGAATCAATTTTTATTGTTTACTCAAAT
TTTTAGCTAAATGTATCAATACAATCTGTTAAAAATATCT
GTATTTCCACCAATCATTTGAAATGTCAAATTTGCTGTAC
TTCTCAACTTGCCTTTTTTTTTCCAGTGCTTTATCTTTTT
ATTCATTTCTTCACCAGAATCACTCTCTTCTAATTGTTGT
GATTTTATAATATGTTTAAATATTTAGTAAGACTAGGTGT
CCTTCATTATACTTTCTTTCTGAACTATTCTTATACTTTT
ATGCTTTCTTAACTTTATATATTTTAAATCTAAACTTGGT
TAGGTAAAATCTGGGGGTAGTATGTATATATGTGTGTATT
TGGGTGTGTGTATATATGTATGTATATGCATATGTGGATA
TATATTATCAATTACTGCATAAAATGCTTACTAAACCTTG
TCTTATTAAAACAACTAACATTTATTTCTCATTCATTATT
TTTTGAGTGTCTGGAAACTAGAATCATTTATGTGGAGTCT
CATGAGATTGCAGTTAGGCTGTTAGTCAGGGCTGCAGACA
TCCAAAAGCTCAACTGGGGCTGAAGAATTCGCTTTCAAGC
TCATTCACGATTGCTGGTAGTCCTCAGTTCCTTGCTGGCT
GTTGAACTGAGGCTTCAGTTGCCTACCAGATGGGCCTCTC
CATAGGATTGCTCAAAACATGGCAGCTGTACTCCCCACAG
TGGGTGACCTGAGGAATTGAGAGAACACAAGCAGAAGTCA
CAATTTTCTAATAACTCAATCTTATAAGTGATATAACATC
AATTTTGTTGTATATTATTGCTGTTCATACAGAGCAACGC
TGGTACAATGTGGAAGAGGAACATACAAGGGTACGAAAAA
CAAGAAGAGGGAATCATAGCAGTCATTATGAGGCCAACTA
CCACAGTTTGTCCTCTGGCACACAAAGTTTCATGTCTTTC
CCACATGTAAAATCCACTCATCTCCTCCCAAGGCCCCCAA
ATGTCTTATCCCAAAACAGTATCAAGTCGATGTCAAGAAA
CTAGAATCTAAATCTCATCCAGGTGGGTTGAGTCTTGAAT
TCCCTGTTAGTCAATTAACTAGTTATTGTAAGACTAATCT
GTGTCAGGAGCTGGGGACACTGCAATTAACCAGAAAGAGA
AACATCATAGTGCTTACATTTTAGAGCACTACCAAATATT
TTTGTTTCTGAAATAGTAAACTTGTGTCTGAAATTAAGAA
CTTGAAGAACATAATTTAAACTCTCTAGGCCGTAGATTCT
TCTGCTGAGAGTTCCATATAATAATACCTAAGCACCTATA
TCATTCTGATATGGTGAAAATTAGATTAAAATAATGAATT
TCAATCATTTTTTCTAATTTTTCTGTTTCCATGATCTTCA
TTTGTAAATTTATTCACATCAGAAATATTTCTTATTTATA
TAGTAATTTTTATTTACATAGTAATTGTTAAGTTTAGGAA
GGCCAAAGCTTGACAGTGAGTAGAGTTGAGAATCCCTAGA
TTAAGTAAATTAATGGAAAGTATTTGTAAATCTTAAAAGG
TAACATAAAATACCATCACTATTTTTTCTTCATAGTTCAA
AATCAATCTCTCTCTCTCTTCTCTCTCTCTTTCACACTTT
CAAAGCCATATTTCAGGCATTAGCCAATGCCCACCCCTCC
AAAAAAAAAGATAGCCATGTCCTAATCTCCTGGAACCTAT
GAATGCTACCTAATTTGGAAAAGCTTTGCAGATATGATTA
GGTTAAGGGTCTCCTGATGGGGAGATTATCCTTGTTTACC
CATTTGGGCCCTAAATTCTATCACATGTATTTTTATAAAA
GGGATCCAGAGAGAGATTTTACACACATGTGCACACGCAC
CTGCACACACACACACGTGCAAACACAAGAGTAGGTTTTG
TGACGACAAAGAAGAAAAAGATTTGAAAATGCTGGCTTTG
AAGACTATACTGATGTGGCCTAGACCAAGGAATACAGGCA
GCCATCAGCAGCTGTGAAAGAAGCAAAAGATTGCTTCTCC
TCTGGAGGAAGCACAGTCTTGATTTTGGCCCAGTGATAGT
GATTTCAGAAATCTTGCTTCCAGAACTGTGAGAAAATATA
CATCTGTTGTTTTAAGCCACCAAGTCTGTGGTAATAGAAG
CCAAAAGAGATGAATATACTCATCGATAGCTTTCAGTGGT
CTCCGGTCTCCTTACTCACTGATTCAAATTAATATTCCTT
AGATTGCCATTAAGACACTCATAAGTTTGGCCTGCTCTAA
ACTGTTTGTATTTTATTCCAAGGGTGGGCAAACTGTTTCT
GGGATGGATTAGATCAAAAATACTTTAGACTTTCTCTGCC
TTGTGGTCTTTGTCAAAGTTATTCGACTCTGCCATAGACA
ACATGTAAATGAATGAATATGGCTGTGTTCAAATAAAACT
TTATTTATAAAAACATGTGGTGGTCCAGATTTGACCCAGA
GGACATATTTACCAATCCCTATTCTGTTATATATACTTGC
TTCATTCCAATAATTTCCTTTCCTCTGTTTCACATTATAT
AGAAACTAGGTAGTATTCATTTTTGTACCACCCACAGAGG
TTATCTACTGTTCATCTACTGTGTTAGCCATAAACATTTG
TTGAATGAGTAAGTGAATAAAATTCCTATCTTCAGTCTTA
CTAGTATGCTCATTTTCTAAAAAAAAAAAATCCTTTTGCT
CCTTTTGCTCTAACCATAACACAGTACCCCTTACACTCTG
CCTATGGATCACATATTGAAGGTTAATTGCAATACTACCT
TTTCTGTGAATACCATTGCAAATACTATAACTGGTATTGC
CTTGATATTATATGTATCATCAGTATCCCAAAATAGCACA
TCCTGCCTTCTTTTACAAACTTTTAAAATATTTTACCTAG
GTGACTTTCCTATTTTCCTTCAGAGCCACTGTTTTTACAA
CATGCAACCAAGATAGATTTCTGATAACATGAATTAAATT
TAAGGATAAACTTAGGGTATTTCTTGCTTTTCTAATTAAA
TTTATTTACATATTGGGCAGCTTATATACTATTTGTGCAT
TGAAAAACACTGGCCTCTATTTTCAGCTCTGCTTGTAAGT
GTAGAAATCCTGTTTCTCTTTTCTAAGTAAGTATTCAACG
TTGCTTTTGAAAGCAATTTTTAGAAATTTTATGACTTGAT
ATTGACTGATGTTAAATTCTGCAGTTACATGCTCATAGAA
AATACATTAAAGAATTCCCACAGACAACTATTGGTTGGTT
TAGTTAAAGAATCCCATGGCAAATAAATGCATTTACTTAT
TCATGACCAAGAGAGCCAAATCCAGTCAATTTCCTACAAT
AAATGAAAGAAGCACTATTTGAATTTGATAATCAAAAAGA
AATGAGAGTATGTATAGAAAATTAAATTTGTTCCTATATG
TTCTCCTCAAATTTAAAATGAATTCTATTGCCACTGCAGT
ATGTAGACTATCTTCATTAAAGTTATTTTAACCGTATTAA
AATCACCAGCAGTATAACATGTCTGAAACACGGAAAGCCA
CAGTTTATTTCAGCTAACCTTATGAAAATTCTATTTATGT
AGAAAAATATCCCTACAAGTATGTACTTATTTTATTATTT
TTTCTATATCATCAATAATTAGTTACTTTAATATACTCCA
GACTCCCCCCAAATCACCTGAGGATTTTAAAATTATATTT
CCTCCCATTTTTATCTGTTACCATAAAGCCCAAAAGAGAA
TGTTTGTAATATATTGTCATCAGATATGCAAGCACAAACA
GGAAAGTATTAAAATAATAGTATTTTTTGCCTTTTTTTAA
AAAAAATAATGTATTTACATGATTCTCAATAAGCCATCTC
ATGGTATAATTCATTTTTCCACAGAGTTTTGTTTTCTTAT
TACAACTGAAATAAAAATAACTTTATACTTGGGATAGTAT
GCACTGTATTAAAAAGAAGCAAACACTTTGTGTTCATTCA
TTTATTGAGGAAGCACTTATTGCAGGCCTACTATGATGTA
ACATTGAGATAGATTTCCATTTATTAAATACATTCTTTAT
GGAAGAACAAGTAAAAATTTTACTTCTAATTTGCATAATT
TATAAACCTGAGTGTTTCCAATATGTTAGAAGAAAAAATA
TTCTCCTCAGTTGTTCTTCATTGTGTTAATGCCCTTTGCA
TAGGAACTAGGTGTCTGTCTTTATTTTGAGACAAATTTTA
ACTTTAAAATTCATTTAGGTGTTTTGCTTAAACTTCTTAA
AAGTTTATTCATTAAAATAAGACTATCATTCATGTTTTGC
TTTGCTATATTAGTTTTAGCCACTGTTAACCTACCAATAC
AGTGTAACATCTCATAATTGATGATATAATAACATTGTGT
TATATTTCTGAATCAAATATATATTAGTATAATTTCAAAA
TTATTTTATGAAACATAAAAAATTTAAAAACACCTAATAT
TAGAAAATAAAAATTTAGATAAATCTGAATTTGTTATAGA
ATTACTTTACAAAATATAAATTTCCTTAAATTTGACCAAT
ATTTATTTCTTCAGGTGAATTATGCTGGTTTGTACTTCCT
TAAAAAGAAAACCTAAATCAAGGTATAGAGTGCATCCGTG
TTTTCTCTACCCAGAGTCTATTTACCTTCTTTTCCTTTTC
TAATCCCATTCAGGGTCTCCTTTACAAAACTTCCTCCCTT
TGCTTTACAGTACAATTACATTTGGTTGGTTTTTGACTAG
AAGAAACTATTAAGAATAAAATCTTTCATCTGTGGGACCC
ATTACTGATTCAGATAACCAAACCTTAATAACCCCTCATA
GGCCTAAGGACCTAAGGATTGGTCAGTCATGGTCCGGCTC
TGAAAATCCCAGTACACATTACTTCTGGGCATTTTTATGG
TACCTATAACAGCTGACATCTATTTGCTATTAGGAGGATA
AAAGTGGACATATGGCAAAAAGTAAAGTTAAGTGATATAT
AGAAAACCATTACAGAAAATCTTGATTAAAACATATACAT
GATAAATATATATAACTTTATCTGTTGATTTAAAAAATAA
ATTTGAAAATAGAGAAAAAATAAACATATCCGAAGTATGA
TCCACTTGTTGCTATGCCAGTTAAGAAAATTCTGTTACTT
TTTAGCCAAACATACTATTTTGTATAGAATTATTAACAGG
AGAAAAAGTCAGTATGGTAAACAACAAATTGTGAAGTGTA
GGATTAGCTGAGTCAAGGAGGCAGGCCAACAGGCAATAAT
AGAAGTCAAGGGAAAAAGTGCATCAGAAATTCAAATGCAA
TCGTGTCAGAGACTAAAGAGAAAGATCACCAAGATGAGAG
TTATATGGGTTCAAAAAAGGTATCAACCCTAAGAGATGCA
ACAATCTGCCAATCAACTTGGATTATGCAATGAATTAGAT
TTCAACTCACACAAAACCCTCCACAAGACCAGGTAATTCT
CAAGAACAGCTATCCTGCATGCAGTGACTCAGTGAACATG
GTGGCCTTAGTACTGTAGGTCTGTATTCTCCACATAAAGC
CTCTTTCATGATGTTTAAAGGAAAGAATGGAAACTGGAAG
CTTCTCTACTGCCTCAGCTCCAAAATGTCACACGTTACTT
ATGCTCATGTTATATTCATCAGACCAGTCACAATCTTTCA
CATATGGCCAGGAAGGAAATGAGAACTGGATATCAGTGAG
ACTGAGAAGTGAAATTTTGATATATTGATTATTGAGCTGT
AACACTGGAAAGGAATGCTTTCTCCACAGTTATTCAAACA
AATGCAAAATCTAATGACTTGTGTCCTGGGAAAAATCATA
GATTCTTTTCTGTAAGTATTTTATTTGTTGTTACATTAAA
AAATCCCTCTACTTTTATTATAAACCTTGTAGTTCATACT
ATGAACTATATTAAATATAGTTCATAAATATTTATATTAA
ATATTAATAAAAGATAGTCTGTACATATTTAGTCTCTAAG
AAAAATTGCAACGGAAGAAAGGGAAAAAAAGTGGCAACTA
AAGAGAAATCCAAACTAGATGGGAGAAGGAGTTGTTCTCA
AATTATATTATGTGTTTGTATGTATTTGTACGACGGGAAG
CAGTTGAGCCAAGTATATGCTGAGAAAAAAAAAATTAGTG
AAGAGAGAAAATATAAATATACAGAATTCAGAAAAAGAAA
ACATTTCATTAAACAATAGGATTCAGACTAGAACACATGA
GACTTTACTCAAACAAGAAAGAAACCTCTTACTCTAACAT
AGGTTTACAGAAAAGGAACACACATACAAAGCATTTTCTC
TTTTAGTAAGGAAACATAAATGAAGGGTGTTGCTGTTTTA
TAATCTTCCTTTTCTCTGTGAAGTAAGAGGCCTGGTTACT
TAAGAAGGAGAAGAAGAAAGATTGTGAGAGAGAGAAACAG
AAAGATCAGTGTGTTTGAGGTTAAGGTTGGTAATGATTAT
TTCACAGAGACAATGTAGGAGATACGAGATGACATTGACC
AAGGACATTTTAAACTGTTGAAAATAAAAGCTGAGAAACA
ACTTTAGACTGGACACCACAAATTTGAAGTGGTTGTGTAG
GCTCAAAAAGGACTAGATAAAAGATGAGTAGTAGGATTAA
CACAAGGTAAGTATTAACACATATAATATTACAGAACATA
GAAAAAGTTTAAAGAAAGTGAAAGTGCAGGTAAAATTGTG
GTTGAGTAAAAAACTTTTTTGGTGAAAAAGAGGGACTGGG
TGCTAAGAGTAAAAGAGTATCATTTGAAAAAAAGAGTGAG
GGTATCTAAAAGCTGAAGAAAGCCAGAGAGCAAGAGAGGT
AGGAATAAGGCATTGAGAAAAATAGAAGTTTAGAAATTAT
TATGAAGATCAGATGAGATTTTTTTTAATGGTTTAAAGAA
TTCCAGATTATGATTTAATCAAAAGTGCTATCTAAGGAGG
TAAAGTTAGGGGATGATGTGGAAAGCAAATTTTAGAAGTT
AAATGGTATTGAAATTATAAAATGAATGTATTCTCTTGGT
CATCAGTGTAGATACAGAAGTCATCTAGGATGATAGCAGA
AAAGTAAATTGTGATCCAGAGTCCAAATTTTCAACTGAAC
TCTGGGCTCTCTTCTGTACTATAATATCCTTGAATAAAAT
CTTCCTTGACTATTTAACTTTGTTGGTGCTGTGCTTTCTT
TGACACATTCATTCACATCATGCACCATCATAAGAACATA
CAGCCATCATTCATTCATCCTTCCTTGATTTAGAACAATA
ATTTATGCATGAATCCCTTAAATATGTTTTTAATATCTTA
TAGTGCCAGAGTCTTTGGTATGTGTTGAGAGAGAAAGAAG
AAATATTCGTATTTCTCATATTATAGTGACCAGAAATCTT
TAGATTCCATTTGTAAAGTACAAGTAAGAAGTGAAGATTC
TTTTGGGAGACAATCATTTTACCCAAGCTAGAGACTCATG
ATTTACCCAAGAGATTTTTGTTTATTTTTTTTATTTGTCT
TGTTTGCTTGTTTTTTGGACTCATTTCCACAGGCTTAGGA
AATTATGCTAGTGAAGATGAAGTGGAGATGTTACTGCCAG
AAGAGGTAAACCGTGAAATGTGAACAAAGGATATCAAAGA
TAGCACCAGCTCACGTTGGAACATTAGGGGCACAGCTACA
GAAAAATTAGCAACTTTTTACAGATGATGTAGGAGAAACA
GTTCCCTCAAAAGAGATCCATACTTTAGTTCAGGCAAGGA
GGAGAGACAAACTATTTGTAAATATGCAGTATATAAGGAG
GATGAGGGAGGTTCTTTACAATGTTAACTAAGTTAAGGCA
GAACAATGAAAATTGTTGGTTAGACAATTGGTGTTGGATG
ATAAGATTTTGGGAGAGAAAGAACAGATCTTTTGGGTATG
GAGTTTTATGAAGGAGATTATAGATGATATTTGAATTTAG
GAACATGACAAGTAACAGGGATGAGAGGTTACAGACAGAT
TCAGGCTGGGGAATCAAATGTGAAACTCTTAAAACATATG
GCTTAGTGTTAAAACTTGATGAAGTTTCAAGAATTCTCAA
AGATTTCAGCCAGACTGGTCCACTAACTAGCTGTGTGGTC
TTAGATAAGTCTTTCAAGATCTGAGCATGGATTTTTTCCA
CACTCTGCTCCAACTAAAGTTAACCTTTTGCAGTCAGACA
GTGGAGCTGCTAATCTTCATGATCAGCTCTGCCTGGCCAT
GTGTAATTTCTGCACATTGGAGCTGGGGAGTGACAGGGAG
AGCAGCCTTGGTTAAAATGGCACACACTCCTGTCGTTTTG
AGATTAAGTAGATATTTTTGAATACATATTTCTAAATTTG
TCTTCCTGTCACTTTTCAGAATCTTTAAATAATGTTTTTG
ACAACATTGTCCAGTTTTTCTTGTTCTTTGTTTGGGAGAG
GATCTGCTGAGCTCCTTACTCAGCTATCCTTAAAGTCCCA
ACCTATAGCTATCTCCCTTTGTTGAATCTCCATCAGGCAC
CTGTTTTGGTCAAAGATTTATCCCTGGCCAAAAACCTTGG
GTATTGGAAGAAAACAGACTTTGGGAATTAATTCTGAATG
GTAATAGAGGTTAACCCACACCTGGTGTTATTAAATTCTC
ACATCAGCGGGACTTTTACAATGGTCTTATCTTATCCTAG
AGCCACTGATGGTTTGTGCTATTGGTGTAGGTTAAGGCAA
TGATTGTCTTAATACAAAATTATGGAGAGGCAAAATCCAG
CTCAAATGTGTTTCCCCGACTTACCTTCTCCACATTATCT
CACAATCACCTCTGCCCCTTGTTGCAGTCCTCACTCTTAC
ACACACACATACTCCAATTCATGATACTTACTACTTCCAG
GGGCCTTCAGTAATTTCTTTATTGATTTTTTTTAACATTT
TGTAGTTGTTATTAAGTCCTCAGATTCCTGCTCTTATTTC
ACTTCTGTAGTTTTTTGGAGAGTTAAATTGGTAGACTGTA
GGGTGGAAGGAGAAGCAGTAGCCCATGCTCCTAATTGTGT
TCACTCTTCATTATTTGTTGAGAATATACTAATTCAGATT
GTGAAATTTGAGTCCAAGAATCTGAAATATTACTCCTTTC
CAAACTGTTCTAATAATCCAAGGGATACATGTAAACCTGT
CACAGGTAAACCATGATAGAATCTGACAAATATTAACAGA
GCTTCTTGAATCCTTCCTTGCTAAGCTTCCTGCTTTGTAT
TTAAGACAACAGATCCCTAAGTGATGTATGTGGAAATTAT
ATTACAGAAAGGGAGCAACAGTGGTTTTGAAACATCTCCA
TTTTATGGTCCAATAATTACATAGATAAACCTGACATTTT
CTAGCAGGCCTTCTCCGGTGAGCATGAGTTACATGAAAAT
TAGAAAATTCTCCAGCTGACATATGAGGAAGAGTGACCTA
AGGGAAGGGCATATTTTAGTTCACACAAAGATGGTAGAGA
AATTCTTTGTAAAGATGGGATTTTTTTCTTTACAATGAAA
CTAAATATACGGGGGAGGATGGAAATGATATGTTGTTAAA
TGTTTAACAATTTACTCTCTGATGGGAGAGGTGAGGGACA
AGAGCCCTGGTTTGTATTGTATGCTAATTTTTGTGATTGC
AATACATTGTGGATGATTTTGAGCAATCAGTTTGGCATTA
TTGGGTTCCAAATAGGAATGGGTGCACACTATTGGTGCTC
AACAACCAGTTTGCACCATCTCCAGCATATGATTGGCCAT
GAGCCATAGATACATAAATTCTACCTTTATTTACCATAAG
CAGCCCAGACAGACCAGGTATATTATGCTAAAAACATTCC
ATGGATTAAGACTCTCTATATTAGAAATCATCAGAATATT
GATTAGCATATTTAAAAATAATTTTTACAAAATTATTTTT
AATTTTATTTTCTCCCAAGCATCCTCTAGGTAAGAAGGAT
GAGCTATAGACCAGCTGTCCACCTTTTTCTTCCTACATGT
GAACTTGCCTTTTCCTTTCAGTCTCAGATATAAATAAATG
TACTTATAAATATTTACATAAAATTTATATCAGTATTTTT
AATTCCAGAATAAGACATGCTTAGAGGGAGTTTTTAAAAT
TGAGATGCCAATAATTTCTATGTCTATATTATGTTTTATT
TTATTTCAATTCCACCATTTTCTTATGAAGTTGAACAGTT
GCTAGGAAACCAGAACTGTCAGTATTTGTCAGTTTGTTTT
TAGTTGTGTTTTTTAAAATCATGTATTATATCCTGATACA
TTAAAACATTTTTGACAGAAAAGGAAATACAACTTTAGTT
TAAAAGATAAAGCATAGAATTTTTATTACAAAGGGAACTG
CTAATGGACATGTGGAAATTATGTTTGCAACATGGAGTTT
TGGAATTTTTCAAAACAAAGAAACAAAGAAGATGCTGTTG
TCAATTACTTTAAGAGGAGAAAGCATTAGTAGGCATACCT
ACAACTTCCAAAAAATTCCATTAAAATACTGCCAATATAT
GTAAAAAAATATGAAGAGATAATAAAGGAAAGTATAACAA
ATGAAGGGGCAATTATTTGTTATGGTTTTCATGTTTCAAG
TCATCTTATTAAAATGATGAACTCTTTTCTAGAGCCATAT
CCTATAATTATTTTATTAAAATTATTTCAAAAAAATTATC
TTTTCTCTGGTATATCAAAAGCAAACGTGTTACAATAAAA
AGCTCAAATTTTCTCTTGTTAAAAGTATTAAAAGAAAAAC
CTTACATGCTTAGCTTGTTGAGGATTATTATCATGAAAGG
GTGCTGATTTTATGAAATGCTTTTCTGCATCTATTGAGAT
GATCACATGGTCTTTGTTTTTGCTTCAGTTTATGTGGTGA
ATCATATTTATTGATTAGCATATGTTGAACCATCCCTGCA
TGCCTGGGATGAAACCCACTTCTTCATACTGAATTATCTT
TTTCATGTGCCATTGAATTCAGTTTGCTAGTATCCTGTTG
AGGATTTTTGCATGAATGGTCATAAGGGATATTGGTCTGT
AGTTTTCTGTTTTTGTTGTGTCCTTTCCTGGCTTTGGTAT
CAAGGTGATACTGGCTTCATGGCATGAGTTAAATACCCAA
AATTATAAAAGCCATATATGACAAACTCACAGCCAACATC
ATACTGAATGGGGAAAAGTTGAAAGTATTCCTCCTAAGAA
CTGGAGCAAGACATAGGTGCCCACTGTCACCACTTTTATT
CAACATAGTACTGGAAGTCCTAGCCAGAGCAATTAGGAAA
GAGCAAAAAATAAAGGGTATCCAAACCAGGAAAGAGGAGG
TCAAACTATCCCTTTTGCTGATGATATGATCTTATATCTA
GAAAACCTTAAAGACTTCACCAAAAGACTCCTAGAATTGA
TAAATAAATTCAGCAAAATCTCAGGTTACAAAATCAATGT
ACACAAATCAGTAGCATTTTTATATACCAATAACAATCAA
GCTGACAGTCCAATTAAGGACTCAATACCATTTACAATAG
CTACAAAGAAAATAATATACCTAGGAATATACTTAACCAT
GGAGGAGAAATATCTCTACAAGGAGAACTACAAAACACTG
ATGAAAGAACTCGTAGATGACACAAACAAATGGAAAAACA
TCCCATGCTCATGTATTGGTAGAATCAAAATTGTTAAAAT
GTCTATACTGTTCAAAGTGATTTATAGATTCAACACAATT
CCCACAGAAATACCAACATCTTATTTCATAGTTCTAGAAA
ATATAATCCTAAACTTCATTTGGACCCAAAAAAAGAGCCT
GAATAGCTAAAGCAATCTTAAGCAAAAGCAACAAATCTGG
AGGCATCACATTACCTGACTTCATGTTATACCACAAGGCT
ATAGTAACCAAAACAGCAGGGTACTGGTATAAAAGTAGAG
ACATAGATCAATGGAACAGAATAGAGAACACAGAAATAAA
ACCATATAGCTATGTCCAACTGATCTTCAACAAAGCAGAC
AATAACATACACTGGGGAATGGAAGCCCTATTCAATAAAT
ATTGCTGGGAAAATTGGATTGCCAAATGCAGAAGAATGAA
ACAGAACCCCTATCTCTCACCATATACAAAAATTAATTCA
AGATAGATTAAAGACTTAAATGTAAGTCATAATACCATAA
AAGTTCTAGAAGGAAACATAGGAAAAACTCTTCTAGACAT
TGGCCTAGGCAAAGGATTTAGGACTAAGACCCCAAGAACA
AATACAGGAACAACAAAAATAAATAAATGGGACCTAATTA
AATTAAAAAGCTTCTGCACAGCAAAGGAAATAATCAATAG
TGTAAACAGAAAACCTACAGAATGGGAGAAGATATTCACA
AACTATAAATCCAACAGAGGATGAATATCCAGAATCTGCA
ATGAATTCAAACAAATCAGCAAGAACGAAACAAATAACCT
CATCAAAAAGTGGGCAAAAACATGAACAGAATTTTTTCAG
AAAAGATAGACAAATAGCCAAAAAACATATAAAATATGTT
CAACACCACTATTCATCAAGGAAATGCAAATTAAAACCAC
GATGAGACACCACCTTACCCCTGGAAGAGTGGCCATTACT
GAAAAGTCTAAAAAACAACAGATGCTGGCATGGATGCAGA
GAAAAAGGAATGCTCATATACTGTAGGTGGGACTGTAAAG
TAGTACAACCCTTGTGGAAAATAGTATGGAGATTCCTCAA
AGAACTAAAAGTAGACCTACCATTCGACCAAGCAATCCTA
CTACTGCGTATCTGCCTACAGGAAAAGAAATCATTTTATC
AAAAAGACACCTGCACTCAAATATTTATAGCAGCACAATT
CACAACTGCAAAGATATGTAATCCACCTATGTGCCCATCA
TTCATGAGTGGATAAAGAAAATGTGGTATGTACATATATA
TGTACACACACACACACACACACACCATGCACAAAAAGAC
ATAAAAGACATTGGAAACCAAGAAGGAGGGAGGGTGAAAT
GGGATGAGAGATAAAAACTTGTCTATCAGGTACAATGAAC
ACTGTTCTGGTGACAGGCACACTGAATCAACAGTATATAA
TATATCAATGTAACCAAAACATTTGTACCTCCTTAATATT
TTGAAAGTAAAAAAAGAAAAACCTTAGATAAGTTAAGTTT
AACAGAGTTTAATTGAGCAAAGAATGATTTATGATTTGGG
CATCCCCAAAATTGAACAGGTTCAGTAACTCCATCACTGC
TTGGTGGTAGAAAAGGATTTATGGACAGAAAAATGAAAGT
GATGAACAGAAAAGAGAAATGAGGTACAAAAACAGCCAGA
TTGGTAACAGCTCTGCATTTGCTTTATCTGAACATGGTTT
GAGCAGTAGGCAGCCTTTGATTGGCTGAAACTTGGTGATT
GGCTCAAGAGTAATTTACAGCCCATTTCCATACACACTTA
GGTTGCAGTTCACTATGAACCAAAAAACCTTTAGGCTGAA
CATAAAATATGTAAGAAGAAAATTTTAGGCTAAACTTAAT
TTAACAATTGTGTGCTAGGTATTAATCTCATTCTGCTTGT
GCAAGAAAAGTGTCATTCTTCATTTTTCTGTAACTCAGTT
GATTCCTATTTCAAAGAACCATTTTATCAGAGTAGCCAAA
AATAGATTTTTTACTATTTGTAATTCTCTCAATTTCCTCA
GGTTTTGCTAATCTCCAGGATGCTTACATACTATAAGTTT
TCCTGTTAACATCTTGGAGCATATTGTAAGTAATGCTATT
TGTCTACCAAAAAATTACAGCAATGTCCAAAATACTTTGT
GTTTTTTTTTGGTTTAAATACATTATACAATTAAAATTAA
TTTCACCTGTTTGTTTACACTGCATATGTGTGTGTGCATG
CACTACACTATTTTTTATTATGGTTGTATTATATGTCTAT
TAGACAGCATTTGGCTAGAGTTTGATTAACCGTAAGTGTG
GAAAGGTAAAAAAAGATGGATGAAAAGATTCTTCCAGTTG
TAGAATTTAGGAAATGCTGGGAAAATTACTGGGAAATTCT
GGGAAAAATGTATTTGTGCAATAAAATCACAATGTCAGTG
TTTTGTTATGGAAAAACAGATAGTAAACCAGATACTCAAG
TTATGAATGTTATCACTAGGCAACAACTAAAAGTGGAGAC
AAATGGAGAGTGGGAAAAATGAGAATATGTTCTTTAAAAG
ATTTGAGGTCCTATAAAAATGAAGGAGTAGAAACAGTGTA
GAAGTAGAAATTAAGACAGTAACTTAATGTAATTTCAGAT
TGCTAATATAATGTTCTTATTTTCTTTTAATACTAAAACA
TGGTTTCCTAATCAATAGCTAGCAACAAAGGTATAGTTTA
AAAAGGATCTTCAAATAAGGAGAAACTCCACACATATTTT
AGATGATAAATGCTTGCATCTTAGATTGATATTTTACTGA
CAACAGTGTGGACACCATTTCTAAAATCTATTTTATCTGT
AAATTTCCATCATTATCAGTGTGAAAGTTCTTAATCATTA
TAAGAGAAAAATAAACAATTGGAAAAAATACCAAGGCTGT
GCCACATAGCTATGCAAGTTTATATTCTATGTGACTAGTA
CCTACCAGATTTGGATGGTACACAAACTATTGTGTAGCAT
TTTGCAAAGCTGAGAGGGGAGTTATGTTAAATGGATTAAA
AGCATTATATAGCTAATGGCATGAATCTAAAAATACTTTT
CATTCTCTTTCTTTTGTTTGTTTTCATTTTGAGAGGATTT
TTAAATTGTGTGTGTGTGTGTAAGACAGAGAATCAGTTAG
AATTAGTCAAATACATTATTTAATGCAGGTCTTACCGGTA
TTTTGCATGATTCTAGATGGACCATTATTTTAAATGATAT
AACAAAATTGAGCCCATCACTTGAAATCATTCACATGATG
AGTTTATAGAAAGAGAAAATTTAACTTTTTATGACCAGTG
TGCCCAAATATTGCTACTATTCACTCACCAATAGAATTTG
TATGTGTTTTACAGTAATTGGTGGGTATATTTTTAATTTT
ATGAATAATTGCACATATTTATAGCCTACAGAGTGATATT
ATGATACATGTACACAATGCATAATAATCAAATCATGGTA
GTTAACATATTCATCACTTCAAATATTTATCATTTCTTCC
AGTGGGGCACACTCAAAATGATCTCTTCTAGCTATTTAAA
AATACAAAATAAATTATTGTCAACTATAGTCACCCTACAG
TGCTATAGGACACTACAACTTACTCCTCTGAGCCAGATGG
AATTGTAAATCTATTAACCAACTTGTCCCTATCCTTTCCT
CTTCTCTTCCATTCCCTGCCTCTAATAACCACAATTTTAC
TCTCCACTTCTATAAACTCAACTTTTTTGGATCCCACATA
TAAGTGAGAACATGTAGTATTTATCTTTCTGTGCTTGACT
TATTTCTCTTAACATAATGTCACCTAAGCTCATCCAGGAC
AGGATTTTATTTTTTTTATAGCTGAATAATACTCCGTGAT
GTACATATTCCACATTTTCTTAATCCACTCATCTGCTGAT
GGACACTTAGGTTGATTCCATATCTTGGCTATTGTGAATG
TTGCTACAATAAACATAAAAGTGCAAATATATCTTTGATA
TAGAGGCATACCTAGTTTTATTGCACTTTGCTTTATTGCA
CTTTGCAGATATTACATTTTTTACAAAATGAAGGTTTGTG
GCAACTCTGCGTCAAGCAAGTTTATGGGCATCATTTTTCC
AGAAGCATGTTCTCACTTTCTGTTTTTATAATACATTTTG
GTAAATCTTGCAATATTTCAAACTTTTTCATCATTATTCT
ATCTGTTATTGTAATCTCTGATCAGAGATCTTTGATGTTA
CCATTTCAGGGGCCAAGGGGAACTTTGCTCTTGATTCACT
AAAAAAGGCAGATTAACAGGAGAAAAGGCATACAAGTTTA
TTTTATATGTATACAGAGGAGACTTCAGAATGAAGACCCA
ATCCCCTAATGGAATGCAGAAGCTTATGTACTATCTTGAG
TTTACAGAAAGAATGGGGCCTCAGAGCATGGCAGAAAAAC
AGGCAATGATGGCAAATCAGGTCTTATTGGCAAGACAGGT
TATGGGAGGGAGAGAAAATGAGATTTGGTTAGCAAAGGTT
GTCTTACAATATAGAGGAAACCTCACAGGTGGCAGCCTTC
AGAGAGAATAGATGGTAAATGTTTCTTTTTAATACCTTTA
AAGGTGTCAGATTCTTAGTTAATCATTCCTAGATCCAGAC
AAGGGAATGCCTGGCTGAATTAATGCAGATCCTCTACAAA
TGGAAATTTCCCCCACAAAAGAAAGTTTTGCAGGGCCAAT
TCTGTTTGTTGGCCCTCTGACAGCAATCTCAAAATATCTC
AAAGAAATATGTTTTGGGGTAAAATATTTTGGTTTCTGTC
AATATTATAGTTGTGTTGGAGCACCATGAACTACATCCAT
ATAAGACAACAAACTTAATCAATAATATGTGTATGCTGAT
GGCTCCACCAATCAGCCATTCCCCCATCTCTCTCCCTCTT
CTATGGCCTCCCTATTCCCTGAGACACAACATTAAAATTA
GGCCAATTAATAACCTTACAGTGCCCTCTAAGTGTTCAAA
TGAAAGGAAGGGTCACACATCACTCACTGTAAATAAAAAG
CTAGAAATGATTATGTTAGTAAGAAAGGCATATAGAAAGC
CAAAATAAGCCCAAAGCTGGGCATCTTGTGCCAAACACTT
AACCAAGTTGTAAATGCAAAAAAAAGTTCTTGAAGGTAAC
AAAAAGTGCTTCTCCACGAAAACATGAATGAATGACAAGG
AAGCGAAACAGCCTTATTGCTGACATAAAGAAAGTTTTAG
TGGTTTGGATAGAAGATGAAACCACTCACAAAATTTCCTT
AAGCCAAAGACTTGTCTACAGCAAAGTCCTAACTCTCTTC
AATTTCATGAAGGCTGAGAGAATTGAGGAAGCTGCAGAAG
AAAAGTTTGAAGCTAGCAGAGTTTTTTTCATGAGGTTTAA
GGACAGAAGCCATCTTCATAATGTAAGCACAGCCCAAGGG
CCATTTAGACTATATTACTAGGCTCACTAAAGGGAAGCCA
TTTTTCTTCCAGTATGCTTTTGGCTTGTTCTGTCTTAAAA
GTTTAGAATTAACCTGATGCTTGCATACACAGCTGCTGTA
CACAAGATTAGAAAATGACCTCGAGGAAAGACAGATCAAG
AGTCTGGAACAGTCCAACTGCATACAGCTGATGACAAGAT
TCACCACATGACTTATTGTTTGCTGTTAACCTTTGAACAA
GTCATGATGACTTGCACAAAGCTTGCTTTCTGCTATGTAC
CCCCTTTACCCTTTCCCTTTATAAGTTGCTCAGTAAGCAG
AAAAAGATGAAATGATCTATGAGACAATAGCCCACCAGCT
CCTCAGGCTGCCAGAACTTGAATAAACTACCTTTCCTTCA
CCAATACTAGCCTCTCATGTTTGGTTCTCAGTTGGTGGGC
AGCCAAACCTGCATTTGGCAATAATAGCATTAAAGCACAA
GATGAAGCAGCAAGTGCTGGTGTAGAAGCTATAACAAGTT
CTACAGAAGGTCTACCTAAAATCATTGATGAAAGTGGGTA
CACTAAAAATAGATTGTTCAATGCAGACTATACAGCCTTG
TGTTGGTATATATAGGACTTCCATAGACAAAGAGAAGTTA
ATGTCTGGCTTCGAATCTTCAAAAGACAGACTGACACTCT
TGTTTTGGTAGGAGCTAACGCAGCTGGTTACTTTAAGTTG
AAGCCACGGCCCATTTACCATTCTTAATAGCCTAAGCCTC
TTAAGAATTTGTGCTAAATCTACTCTGCCTGTGCCTCATA
AATGGAACAACAAAACTCAAATGATAGCACATCTGTTTAA
AGCATAGTTTACTGAATATTTTAAGCCCAATATCAAGAAC
TACTACTCAGAAAAGATTCCTTTCAAAATATTACTGCTCA
TTGGCAATGCACCTGGTCACTCAAGAGCCCTGATGGAAAT
GTGCATGGAGATTAATGTCTTCATGTCTGCTAACACAACA
TCCATTCTGCAGCCACAGATCAAAGATTAATTTTGACTCT
CAAGTCCTATTATTTTAGAAATGTATTTTGTAAGGCTATA
ATTGCCATAGTTAGTGATTCCTCTGATGGGTCTGGGCAAA
GTACATTGAAAATATACATTCTAGATGCTATTAAGAACAT
TTGTGTTTCATATGAGAAGGTCAAAATGTTAACATTAACA
GAAATTTGGAAGAAGTTGATTCCAACCCTCATGGATGACA
TTGAGTGTTTCAAGATTTCAGTGGAGTAAGTAATTACAGA
TGTGGTAGTTGATGAGACTGAGTAGGGAACCCTCTGAGGG
CTGTGCCAGACCCCGCAGGCATGAAAATAAAGGGAAATCT
TGAGTTCCTTCAGGTGAAGTTCAGGGCACCTGAGTGGTCT
TAAAAAATGAATGAGCAATCTAATGATAACAGTGGCCCTC
CAAGCAAGCCAGATACAAGAGGTGTTTTGGTTCCCTATAA
AAACTGAAAGATAGCATCTTAACATATGTTCTTGAGTTGT
TTTTCAGAAACACTCACCAGATGGAAAATGCAGACAAGGA
GAAACTGCAGAATTGAACTCTGATGGCCTTTCTTTGTTCT
AAATCTCCCCCTGAGGAGCCTTTCACACCCATCTTAACAT
TCCTTTCCAGTAATCCAAGAATTTCTGAATCCATCTATGC
CTCCCCCCACTTCAGGATGTCCCAACTTTTGGGTCCAGAT
CAGTGTATAACTTCCATGTACTGATTTACAATTTTGCCTG
TCTGAAATGTACTGCCTTTAAAAACTCTGACTTGTAAGCC
ATCAGGGAGTTCCAGTTTTGTTGTTGAAAACACAAGGGGG
TTTTGGTCCAGGTGCAGTTGCTCCTTGCACAAAGATCCAA
TTATTGAGACAAAGATGGTTGCCAAGGAAGAAAGGGATTT
TTAATATGACACATGTCTTGCTGGGAGAAAGGGAGAACCT
ACCTTAAATCTACCTCTCAGACTAAGGGAGATTATGGGCT
TTTAAAGGAGGGGCCACATGCCTTGGGTCAGGTCCTGTTG
TATCTCACAAGGTGCTACATGCATTGGGGGCAGGTTGTGG
GGGATGGTGAAACTTGGCATCAGGAAGTCTGCCCAGGGGC
CTTCAGAGTCTCAGGTCCTTTGACCTGTAGAAAATCCATT
TCTGGGAAACAACTCAAAAGGCCAAGTACTTGGTTAAGGG
AGAGGATTATATAGGGGTCATTGAAATTTGTTCAATGGGG
GGGCCAGTTACAGTTTTAAGTGTTAACTGTTTGCTCTCCT
TGCATGATACCCTCTTATAAAAATGCCCCACTCTGCTGCT
GCAACTCTGAGCTACAGTGTCTGGCTTTACTTCACTGGGT
GAGCTGACCCCAGTTTGGTTCCATAACAGTGGAAATTGCA
AGAGTTAATGTTATTGCATACTTAATATGTTAGGTAGATA
ACATATTAAGAGAGAGATAACATAACAAGAGAGGGATTCC
AGGTCTCCTAGGGACAAAAGTTGGTGTCTTGTCTCGGTGC
AATTTGCCCCCCCTGGGAAGAAGGACAAGGGTGGGCCCCA
GGCCTCCATCTTGGTACTGCCCCACCTTAATCCTGTCCCA
AGCAACTGCCATACCTGGCGTAGGAGGGAACACCATAAGA
ATCTGCCAATCAGAACTTAGTGCGACAACTGCAAAAGAAT
GCAGATGACTCTCTAGCCCATGGGCCACGCAGCACAGGTA
AAACAGACTCCAGAAGCTGACCTAGAACACCACACATGCT
TAGTAAGACTCTGTTCATGGAACTCCCAGCTGTCCAATCA
AAGTGGTTCCATGGTGACCTCTGAACTATGAGGGATGTCC
TAATCCAAGCACTATAACACAAGACACAGACCATAACTAG
ACCTAGACCCCTTTTGCCCCCACAGATAAGGACTCCAACC
CTGGAGACAAACACTTGTGTACTCCCTTGGAGGATATCTA
GTACCTGCTCAAGCAGACTCCTCCTGCTGTGGCTTCCTCA
GCTAAATAGCACAAACTGTCTATCCACGGGCAAGACACCG
TTTTCCCTGGCAAACCAAACTGCCACTTTTTGCCTTTATG
GGAATATCAGCCACTGCCGGAGTAGTCACAGGAGGCACAT
CTCAGTCTGGAGGTAGTGTGAGGCTTGGTAAAAACTAGCC
ATGCACAGGAACAGCCCTTTTACAGGAATAGTTAGATTCG
CTGGTGGGGGTCACCTTACCAAATAGGCAGGCCCTTGATC
TAACTGCAGCAGAAGCGGGCACCTGCTTGTTCTTAAAAGA
ACGGTGCTGCTACTATGTTAACAAGTCAGGAAAGGTTCAG
GACAACATCAGTGACATCCTAGAGTCCACCTCCAATCTCC
AGACATGAGGCAAGACCTCTAGGCCCTGATGGATGTCTTT
GGTAATTCTCTTTAGCAAAGTAACGGGGTGTTACTCTGCA
TCCTGGGAATTCTTATATTGGGACTGATCCTCATAAATTT
TCTAACTAAATTTATTTCATCCTGTCTAGAGGCCATCAAG
CTACAAATTATGTTATATTCTCTGCCAGCCCTGATGCCTA
TCTTCTCCTAACACCTACAACAACAACTGTCTACTGAGAA
TATATACCAAAGTCCCCTGGAGAGACCCCCGGAGAACCTA
CAAGAGGCCACCCTAATAGGGATCATTGCCCCCCACTCAG
TGGGAAGCAGCCAGATGAATCGATGCCCCCTACCCAATGA
TTTGGGCCTCTAGAATAGAGAGTGGGAAAAGTTAGTTAGT
TTGCGAGGGATTCCAGATCTCCTAGGGGTGAAAGTGAGCC
ACCATCCTAGTGCTGCCCGAACTTAATCCTGCCTTGAGCA
ACTGCCCTACCTGGGATAGGAGGGAACACCCTACAAATCT
GCCAATCAGAACTTAAGAGTGCCAGCTGCAAAAGAATGCA
GAGGACTGTCTATCCCATGGGCTAAGCACCACAGATACCA
TAGTGTCCAGAAAGTGACCTAGAACAGCTCACATGTGTAG
TTATGACTCAGGTCAGGCAACTCCCAACTGTCTAATCAAA
GTGGTTTCATGGTGACCTCTGAACCAGGAGGGAGGTCCCA
ATCTGGGCACTATAAAACAAGATGCAGACCATAACCAGGC
CCTTTGTGCCCCTTCCTCTTTTTCCCTCTTTTGCTACAAC
AATGGGTCTGTGGCGTATGCATCACGCTCTGTAAACCTAT
ATCTTGCTCTTGCTCTATAATCCTATCTTTCTCTCCTCAA
TAAACCTCATTTTTGTGCTTGCCTTACTTTGGCATGTCTG
GTCATTCTTCAGCCACGAGCATGCCGAGAACCACCATTTC
AGACTGAAACCTGACAATGGACTACTGTATAGCATAAAGA
TAACTTTTATATACATTAGAAACCAAAATATTTGTGTGAC
TCATTTTGTTGTGGTTGTCTGGAACCAAAAGAACAATATC
TCTGTGGTATTCCCTTACTGATTTCTTTTCCTTTGGGTGA
ATATCCAGTAATGGGATTGTTAGATTGTATGCTAGTTCTA
CTTTTAATTTTTTTAGGAACCTCAATATTCTTTCCACAAT
GGTTGTACTATTTTTAAGTGTTTGAATAAAGAAAATAAGC
ATTTGGATAACTGTCAATCATCTTATTACACAGGAACTAT
TATAAAAAGGAACTTTTCCATTCTTTATAACTTTTCACTT
TGTTTTCCAACCATACTTGCCTATATCTATTATAACATCA
AGTGTTTAGATGTGGTTACTACATTTTCTATCTTAACTGC
TTTCTGAAGTTAAGGTTCTGAATGAAGAGGGTATGTGTTC
TAATGGAATTTTCCCCTGGGGCACAGTGAGTCATTTTATA
CAATGACACACTAAGAAAGGCAATTTATGATGTGTGACTG
ACTCTAATACGACTTTTTCATCATTTCATTTGTTTTCCAT
TAGTCAGAAAAAAGACATAAGAACTACATAGAAATCTTTT
TGTTGTACTCCACAGGGTTTTTCTAGTATATTATAATTCT
TATGGAGTACAATATTTTATAAAGCTTAGGAAAAAATAGA
TGTTTAAAAACACATTCTTAACCTTCAAATCTCTATCAAG
AATTTCTAAAACATTCTTAAAGTCCATCTATGTTTTAAAA
GTTGTAAAAGCCTTACCAAATATATATTTAAAGGTAGATA
AATATTTGCTCAACACTTTAATCAGAGCTTTTAAACAATT
TTCAACTATAATTCAGATTTCTGAAACCATTGTGATTCAA
ATATAAATCAAATAAAATCAGAGATGATGGCTCTGATTTT
ATAATTTAAGTCAATAAATCCCTTTCTTAGTTGCCTAATC
TGTTTTTGTTAGGTAGACAGTGAAGGGCCATAGGCCCTCC
TGGGGACAAAGGCAGGCCCCTGGGCAATTGCCATACCTGG
GGTAGGAGGGAACGCCCTATCAATCTGACAATCAGAACTT
AGTGTGCCAACTTCAAAAGAATCCAGAGGATTCCCTAGCC
TGCCAAGCAGCACATGCACAAGATGACCTAGAACAGCCTA
AGGCTAATTATCATATCATTAGCTTAAATCTACAGTGTGG
TTCACCCCCCACCCCCAAATGGGCTTTCAGAGAGGCTCAT
GAGAGATCCACATGCACAGTAAACTCAGGTTATATAACTC
CCATTTGTCCATCAAAGTGGTTCGATGGTGACTTTTGAAC
CACAAGGAGGGCCCAGCCTAGGCAATATATAACAGGACCC
CAGAACATAATCAGGGCCTTCCTGTCATGACAAGGGGCCT
GCTCATTGTCTGTGGTGAAGGTATCTTACTTTACTCAATA
AACTTCACCTCGTGCTTGCCTTACTTTTGCGTGTCTGGTC
ATTCTTCAGCCAAGAGCACACCAAGAACCGAGAACAGACA
ACGATGACCCAACATTTTCAATCACATTCTTTCTCTATTT
GAGTGTCTAATAAATTAGCAGCTGTTAACACACGCAAATA
TCACTGTTGTGAAAATATTACCATCATATATTACATATCT
AGGTAATTTACCAAACACCTTCAGTCCGGATACATTTTTC
TCCTTAAAATATGTCCATCACTACTTTTGCTTCCTACCCC
CAGGTTTCACACAGATTTCTTTGCTGTTGTTTTCTTTAGA
TCTTTTCTGTTAGTCCCGCTAGTTCTTTCACCTTTTCTTT
CTCTCCACTTATCCTCTTCACATGTTTACTTTCTTTGCAT
CATTTGAGACGTGCAAAGATGTGCACATGCATTCAATGGG
GTAGCACATTTGGATTCTCAGAATTTGCTTGATTTTGCAG
GGAGGAGTGAATAACCCCAAATAAGGTAATATATGAGTAA
AACTAAAATAATTACCTACTAAAAATAATAATGTGTTTGG
GGGTTTATATTATATCTGGCATTAAAATCAGATGACAGTA
GCAAAATAGTAAAAGAAATGGTAAATAAATTTAAGATATT
GTAAATTCCTTCCTGTGTTCTAAAGTAGTGAAACACCAAT
ACATTGTATATTTTAAAAGTCAATTATGAATGCTGTAATC
TCAAGCATAATCATTAAAAGATGATATAATAAATAAAGTA
GAGAGGAGAAAATGATCTAAAAAAGATTACTTAATTTATT
CTAAAGGAGGCAGGAAAATGCAGTGGGAAGAACAAGACAA
AATGGGATAAATAGAGCAAATACTATTATGGGAACATTAT
ATTCAAATATATCCAAAAAATGTAAGGAGGACTATTTCAG
TTAAAATAAGAATTATCAAATTGGATATTAAAACTAATTA
GAAGAAAAAAATAAATGATCGAGACATGACATAAATGAAG
TACAATCACTAAGCAAATGAAAAGTGGTACAAATCAAATT
TCCTGCGTTATCAGGCTGAAGTTTAAAAATATGAATCTGG
GATATTATCTAAGTTGTGCCTGAAAAACTTTCTTTAATAT
ATATTTTAGTGCAGGTTGTTGGTAATAATTTTTTTAAATA
CTGTTTCTCTGGAAGTGTTTAAATGTTTCCATTATTTTTT
TTCCATCATATATTAAATTTTTATCCCAAGTCATTTTTAA
GTAAATTTTTGATCTGAGGTAATTACAGATTCACATGCAG
TTGTAAAAATAATACAGAATGATCCCATATATTCTTTACT
AGTTTTCTCCAATGAAAACATCTTGCAAAACTATAATGTA
ATTGACACTGATCCATTGAAGATATAGAATATTTCCATCA
ACAGAAGATTCCTAATGTTTCCCTTTTATTGCCACATCTT
TTCCTTTTTACCTCTTCTCCATTTCTACAGTTTTACTATT
TTAGGAATGCTGTATTTGTTAGCTCGGAGTCGAGAGGAAG
ACACGCAAGCCTGGGGCATGGTAAAATGCCATTTATTTTG
AACACCTGGGTGCAGGTGGGTGGAGGCCAAAAAGGGCTTC
CACCCAGAGGAGGGGAAGGATGGCAAGGTTTATAGAAAGT
TTGGGGAGGAGGAGTTCCACCAGTTTCTGCCTGCTCCATC
CCAGCCTTTGTAATTCAGCATTATCTTTACAACCTCTGGA
GACTCCTGGGAGCCTGCAACCTGCAGGAGTCCTTATCTGA
TTTCATCTACCCCATGCATTCCGGGGCAGACTCAACATTC
CACACTCTGTATCATATAAAAGGGAAGAGGAAAGAAGGGG
AAAATGTAAAAATTTCTAAAAATTGAGAAGTTGGACTTCC
TTGTCTTTCTGACTGCTTCCTGCTGAGAAAGGGCGGTGTC
AGGATCGGGTATTGAGTTGGAAATGTAGAAGGGCTTGTTC
CATCACAAAGATTTCTCCAATTGATTTGTGGGTGATGGCT
TGAATTGTGTTTTTGAGGAAATGTAGAAAAAGTTGTAATA
GACAAGGGCGAAAGAGGAGAGTTAGAATAATCATTATTAG
GGGTCCTAAGAAGGGTAAGAGCCAGGTCATATTTGGGAGG
ATGGATTGGAGAGAGTTCCAAATTGAGTCTGTTATGTCTT
TTTCAGTCTACCTGCTCTGTGGTGTTTATATAGAAGCAGC
AAGAAATGTTTGCAATTGAACAAACTCCTCCTTCTGATGC
TAATAGATAATCCTGTGCTATTCTATTATCTATAACCATG
GCAGCTAATGAATTAAGCAAAGCTGATAAGAGTTTAAAAT
TTTCTCCTGTATCTTGGGCCATTATTTTGTGTTAAAATTC
CTACTGCTATACCCTGTCTTTCATCCGTATATAGCTAGAA
AGGTTGGGTGAGGTCAGGAAGTGTGAGTGTCTGAGCAGAG
GTCAGGGACTATTTCAGGGCTTCAAAAGAAGGCTGAATAT
TTATAGTGGGGTCTTCTTTCATGTGAAGCTATACCAGCAT
CAAGTTGGGGAGTGAACATCATCATGAAAACCTGTTTACT
GAGATTCTATCATTTGTAGGTGTGACTCACTAGGCCCCTC
TAGAAAGGAATTTGGGCAAAAGAAAAAGATCAGAGTTTAG
TCCTCAGTATTCCCTGAAATCTTTTCCCAAAGATTATTCC
ATGGAATGCATGTGTAGGCCAAGTAGCAGGAGGTCCCACG
GTGCTAGGAAGGCTCATTCCTAGAATTGTCTATTTGGTCA
TCCAGTATTGGTGAGGATGGTTTTAATATTGGCAATGTCG
CATCTTAGGGGAAGGAGGTGACTCGACCTGATTTGATAGC
TAATTGTTTAAGGGGCCAGAGAGAGTCAGGACTAGGATTT
GGTCTGAGAAAAACATCCTGGACCAGATCTATTCTTTGAA
CTATCGTGATTTTTTTTTTTTAAATTTCAGAATATTATGG
GGGTACAACACTTTGGCTATATATATTGCCCATGCACTGC
CCGTGTCAGAGCTACAATCGTGGTCGTCCCCCAAACTATG
CTCCCCGCATCCATTCAGTGAGAGTTTTTCCCATCCCCTC
CACACCCCTCCCGCCTGCCCACCCCCTGATGAATATTATT
GCCCTGTGTGATGTAAGTGTTCATCAGTTAGTACCAATTT
GATGGTGAGTACCAGTGGTGCTTGTTTTTCCATTCCTGTG
ACACTTCGCTTCGAAGAATGGGCTCTAGCTCCAACCAGGA
TCATACCAGATGTGTTAATTCACTATTGTTTTTTATTGCT
GAGTAATACTCCATGGTATACATATACCACATTTTATTAA
TCCACTCATGTATTGATGGGCACCTGGGTTGTTTCCACAT
CATTGCAATTGTGAATTGTGCTGCTATAAACATTGGAGAA
CAGATCATGATTTGGGTCTTTGATTGGGTTTTTTCCTTTT
CTTGTATCTGGTATAGCCTTTACAAGAATTATATAATCAT
AATACAGCAATAAGTGTTTTAGGCCAGACAGGTACTCATC
AACCCTTTTAAAACCTTCTAGGCAGCATAAGAATAAAAAC
CAAGATGTCAAAGGCAAGGCTACAAAATTAATTAAACCTT
AACCCTTAAAGTTTAGATTTTCAGTTAGTCAAAACCCAAT
AAAGAAAGAGGTTTTAGAATCCAAATGAGTACATTATGTA
ATTTCATTAAGAGCAAATTAATATCTCAAGAAAACTTTAG
CTAAAATTTATCTTTTTAATTGTAGCAACTGGATTATATA
CAAAATTCCTTCATAAATTCCCTTTATAAACTGTATCCCA
ACCTGCATGACCATCTATAAAACATGCCTAAAAATTTTCT
GTTTTGTTTACATATTTAGCTAGAACTACCAGCAGGACCT
CCAGGTAGCCTTTCTATTGCAAATACCACAAAAATGAGTT
ATCTCAACCTCAATAGAAAAAGTTAGCAGGTTTTAGAAAG
GAACACGTACCCGCACAATACCTTCTGCCCCAGCCACTTC
TCTGAGTGGGTATAAGCCTCAGGTGGTAGAATCTGTGGGT
CTGGAATTTGAGCAGAGCGAGATCAGGTAGTAGGGGTGCT
GGGGGGGTGGAGTGGGTTGAGAGAGAGGGTGGAGGGAGTC
TATATGGGGGAGGACTGAGATCTGAGAGATCAGGATCTGG
AGTTTTGGGTGGTTCAGGGGCTGAGGGAGGAAATTGGGAA
GGGGGTTTAGTGTGTAGTAGAAAGATGTGTGCCAGATTGA
AATTTTGACAGAAGGAGGGTCGTGAGCTCAGGGTAAAAAG
GCTTGGACATAGGGAGTTTCGGACCATTTGCCATTACGAT
GACAGAAATTGTTCAGATCTTGGAATATGTTACAGTCAGA
AGTTCCATGTTCAGGCTACTGGGAGTTATTATCTAATTTA
CATTCTGGCCAGGCCATATTACGGTAAAAGAGAAGCCGTT
TTGCCTGAACTTCATCAGTGAAACCCAATGTTTTGAGATT
TCGGAGGAGGCACCCCAAGGGGGTGGTTATAGGAGGAGTG
AACTGAGAGTTTCCCATGTTCCTGGAAAGAGTAGGGATGA
CACAAGGCTAATTCCGCTCAATTCTAGGCATCTAGGGAAT
GGCACGGGAGTGATGAAGGAGCCAGGAGCAACGCGATTAA
ATTATTTGGCACAGGGGTCCCTGTGTCTAACGAGGGCCCC
GGGCCCCCCGCCCCCTGAGATAACCCCAGGGGGGCCGAGA
TTATCCTCTGGTTTACCAGTAGGAATTTTGAGTCGAGAGG
AGAGAGGAGACAAGAGCCAGTCGAGAAACGAGGAGGAGGG
GCATCGGGAAATGAGAAGGAGTTTGTGACTCTCACTTACC
GGGAACAGGGTATCTCAGGGTGTGGATTTTGGAGGTCAGC
AAGGAAGGTTCAGTGTCTGCCTCTGGCTTGGTTCGGAAGG
GTCCGGGTGGACAGTACCTTACCTCGGCTGAGCTACAGCG
CTCTGCCTACACTCCAGGATCAGAGACAAGTTAGACAGAG
ACCCCTTTCTGGCTCAGGACTTCTCCCAGACACCTCGTCA
GAGACGAGGGAGGTTAATGGCTCCAGGGGACTCTTGATCC
ACCCAGGAGACTGGCCTCTCTCAATGCAGTCCAAGATCCG
TGGATACCTTACCCATGACCTAGGGACTTAGAGGAAGGCA
GGATTCGGGAGCGGGCCCAGGATAAGCTGCTGCTGCCTGC
TGCTTCCCAAGCTGCAAGCCTTGCCCACTAGACTCCTGGA
GGTCAGGTCCACCCAAGCACCCCGTCCCCTGGGTTTCAGC
ACCAAATGTTAGGTCAGAGCCAAGAGGAAGACACGCAAGC
CTGAGGGCATGGTAAAATGCCGTTTATTTTGAGCACCTGG
GTGCAGGTGGGTGGAGGCCAAAAAGGGCTTCCACCCAGAG
GAGGGGAAGGGTGGCAAGTTTTATAGAAAGTTTGGGGAGG
GGGAGTTCCACCAGTTTCTGCCAGCTCCATCCCAGCCTTT
TAATTCAGAGTTATTTTACAACCTCTGGGGACTCCTCCGG
AGCCTGCAGCCTTGGGAGTCCTTATCTGACTTCATCTACC
CCATGCATTCTGGGGCAGACCCAACAATATTAGAATGGAA
TTGTGCTGTAATCAAAAGGAGTCTTGGCTGCTTGTCACTC
CAAAACCCAAATTTGAAGGCTAGGCATTGGTGAAAGGAAA
AGCGTGTTTATTTCAAGAGCATCCGGAGGCGTTGACAGAC
TCATGTTGCAGAGGCAACAACTTCTTCAGACCGAGGAAGG
GCTTTTAAGTGGGAAGGAGGTTTGAGAAGGGCTGGTCATG
TGCAGGTCTGCATGTTTTGTTTCATGTCTGCATGTTTTGT
TTTGTTTCAGAAACAAAACTACATGTTTTGTTTCTGATGG
TAATCTTGAGTACTGGGACATCTGGTGGTCTGGCAGTCTG
GCTGCCATCAGCTAGATTTGCAACAGAATCAAAGATAAAC
TGTTCAGCATTTTCCTCCAGGGGTGGCCCCAATCTTGGTT
TTATAGTTAACTGCTCAAAACCGGTTCCTGGAATTCTCAA
GCAAGTGCACAATTAGGCATTGTAAAATAAATAGTAGTTA
TTTAACTTCAGGATGGAGTAACTGTTACTGTTATAGTGCA
GTAACCTTTTGGAATTAGTTCTTGGTTTTTTCACTCAGCA
TAACACTATGGAGATTCATCCAAGTTGTTCTGTATATCAA
TAGGTGATGTCTTATTGCTGTGTAGTGTTTCATAGTATGT
ATGCATGTACCACAGATTGTTTTACCATTCACTTGTTGAA
GGACATCTGGGTTATTTCTAGTTTGGGGCTATTAAGAAAA
GTGCTGTCATAAGCAATCACATACAGGTATTTTGTGAAAA
TGACAGAGAATGTGTTTTCATTTCTTTGGGACAAATGCCC
AGGAGTGCAACATCTGGATCGTATGGTAATTTAATGTTTA
ATTTTTTGAAGAAACTGAACTTTTTTTTTGCAATGACAAC
ACCAATGTATGAATGACCCAGGTCCTCTGCATTCTTACTG
CAATTTGGTCTCATTATTTTTAAAAATTATTATAGACATT
CTGATAAGTATAGTGATATCTCTGTGTGTGTGTGAGTGTA
TGTGCATGTGTGTGTGTGTGTGTGTGTGTGCTGTGTGTTT
CAATTGTTCATTGTCATGGTAGTGTTAGGTATTTAGCAAG
GGATTCCGAGTCTCCTACGGATGAAAGTGGGCCCTCACCT
TGCTGCTGTCCCACCTAATCCTCTCCCCAGTGACTGCCAT
ACCTGCAGGAGGAGGAAATGCCATACGAATGCGCCAGCTG
CAAAAGAACACAGAAGGGCATTTTCAGACTGAAACTTGAC
AGTAGTTTTAATTGAAGTTATGCAAATGGGTATTTTTATG
TGTTTTTTTGCCATGTGTACATCTTCCTTGGTGAGAAGCT
TCTTCCTGTGTTTTGTGTATTTTCTAATTGAATTATTTTT
TGTTTTGTTTTGTTTTTACTGTGGAATGTTCTTTGTATAT
TACAGCTACTAGTTATTTTCTTCCAGTATTGTATTAATCA
GGGTTCTCCAGATTTAAAAAAAGAAAAAAAACCCGGTAGA
ATAGGATATAGTATATGTGTGTGTATATACTTGTGTGTGT
GTTTATATATACTAATATATGTGTGTATGTATATATAGAG
AGAGAGAGGAGGGGGAGAGAGAGAGAGATTTTTAAAGAAT
TGGTACACACGATTATGGAGACTGAGAAATCCCCAAATCT
GCACTTGGTAAGCTAGATACACAGGCTAACTCCTATGTAG
TTCCAATATGAGTCAGAAGGCCTAGGAACCATGAGAGCTG
ACGGTATAAATTTCAGTCTGAAAGCTGGCAGATTTGAGAC
CAAAGAGGAGCCTATTTTTCTATTCAAGTCTAAAAGCAGG
AAAACACTTTTCCTAGCTCAAGCAGTCAGGCAGGAGGAAT
ATCTTCTTACACAGCCTTTTGGCTCTATTCACGTCTTCGA
TGGATTGGATACATATATTGAAAAATTTAAACCCTTGTGA
ATTGCTGGTGGAAATGTAAAATGATGCAGCTGCTATGCAA
AATAATATAGTGGCTCCTCAAAAGAAAGCATAGAATTACC
ATATGATCAAGCAATTCCACTTCTGACATATGTACCCAAG
AGAAGTGAAAGCAGAGACTCATATATTTGCACACTGATGT
TCATAGCAGCATTATTCACAGTACCATAATGTAAAAAAAA
AAGTCCATCAACAGACCAATGGATAAACAAAGTATGCTGT
ATACATAAGTAAAATGGTATTCAGCCTTCAAAAGGTATAA
AATTCTGACACATGTCACAACATGGATGAACCTTGAAGAC
ATTATTCTATGTGAAATAAGCCAGTCGCAAAAGACAAATA
CTGTATGTTTTCATTTATATGAGGTACCTAAAGTAGTCAA
ATTTGTAGAAACAGAAGGTAGAATGGTGGTTCCAGAGCTT
TTAAAGAAGGAGGAATGGGAAGTTATTATTTAATGGGTAT
GGAGTTTTTCAGTTTGGAAAGAAAAAATAGTTCTGGAGAT
GGATGGTGGTGACTGTTGTAGGACAACATGAATATAATTA
ATGCCACTGAACCGTACACCTAAAATGGTTAAAATGACAA
ATTTTATTTTATGTATATTTTATCACATCTAAAAAATACC
TTCAAGAATGAAAGATAAATACAACTAAGCTCAGACAAAG
GAAAACTAAGAGAATCTATAAAAATAGATTCAATTAATTG
GATCTTCAATTGACTGGATACATGCCAGTGCCAGTAGTTT
TACCTGAAAAGAACAAAGTAATATAAAGAGAAAGGAAATG
ATAAAAGAAGGAATATTGGAATATTAGGAAGGAAGAAATA
ACAAATTAAAAAGTATAAATGTGGATAAATTCAAAACATT
TCCTTCTTCACTTGAGGTTTCTAAATTATGTTTAAGAATT
GAAGCAAAAACATAGCACTGTATTATGCGATTCTAAATTT
ATGTAGAGCATATATTTTAAACAGTTATCAAGAGTAGACA
GTAATAGAACATAAAGGGAGATCAGGTTTCTTCAATTCAC
TCAAACTAGGAAAATGACTGCACGAGTAGACTGTGATAGG
GTGTATAATATGATGTAATACTTAAAGTCATTACTGGCAA
AGAAATACAAACACCAACACTACGAAACACTACATGTAAA
TCAGAATTGATTCAAATAACACACAAGAAGACAGGAAAAG
GAACACAGAGAAACAAAAACAACAAAAAAGAAAAGGAACA
AAAATACAAGATTAAATGGCAGACTTAAGCACTAACATTA
ATAACTATGTTCTATGTAAATAATCTAAATACTCCAATTA
AAAAATAGGAATTGGCAGAGTGGATTAAAAAAACATGACC
CAACTATATGCCTTTTGATACACAAAAGTTTTAAATTGTG
ATGAAGTTCAATCTTTCTATTATTCTTTTATTGCTTGTGC
TTTTGGTGTCATAACCAGGAAACCATTGCTAAATCCAATG
TAATGAAGCTTTTCCCTATATTTCTTTAAGATGGTTTATA
GTTTTAGCTCTTATTTCAGTCTTTGATCCTGTTGGAGTTT
GTGTTTGTATACAGCATAAGATAAGAATCGAACTTCATGA
TTTTGCATGTGGATATCCAGTTTCCCCAATATCAAGTGTT
GAAAACACTATCCTTTCACCTCATGAGTAGTATTTCCCCC
TTGTTGAAAATAATTTGACCATATGTACAAGTGTTTATTT
CTGGGCTCTCTATTTTGTTCCATTAGTGATATTTTTTACT
GGATATAGAATTCTAACTTGACAAATCTTTTCTTTCAGTC
TTTGAAAAATGATGGCTGTTTCTTCCTGGCCTTCATGGAT
TCTGATAAGAAATCTGATGTCTTTAGAATAGTTTTTTCCT
GAAATGCTTATACACAGTTGGTGAGAATGTAAATTAGTGC
AACCACTATGGCAAACAGTATAGAGATTCCTCAAAGAACT
AAAAAAACACTATGACCTACCATTTGACCCAGCAATCCTG
CTTCTGGGTATCTACCCAAAGCAAAATAAGTCATCGTATA
AAAAAGACACCTGCACTCGTATGTTTATTGTAGCACAATT
CATAATTGTAAAGTTATGGAATCAACCTAAGTGTCTATCA
ACTGAGGAGTGGATAAAGAAAATGTGGTGCATACATACCA
CGATGTAATACTCAGCCATTAAAGGAATGAAATAATGTCT
TTTGCAGCAACTTGGATGGAACTGGAGCCCGTTACCCTAA
GTGAAGTATCTCAGGAATGAAAAAAATGAATAACATATGT
CCTCACTTGTAAATGGGGGCAATATCATGGCTGTGCATGG
TCATAAAGAGGGGTGTAATGGACACTGGAGACTCAGAAGA
TGGGGGATGGTGGAGTGATAGATGAAAAATTACTTACCTG
GTACAATGTACACTGTTCAGGTGATGGGTGCACTAAAAGC
CTTGACTTCACTTCTATACAGTTCTTCCATGTACCAAAAA
CCAATTGTACCTGCTAAATCTAAATAAATAAATATTTTTT
GCCTGAACATTTGGAGTCATATCTCTCTCACCACTTTTAA
TGTTTTTCCTTTGCCTTTATCCCTCAGAAGTTTGATTCTA
TTATTTCTCCATGTAATTTTTTTTTGAGATTATCATGTTT
GGGGTTCTCTTGATTTCTCCCATATATAGTTTGATATGCA
TTTTAACTAATTTGAGAAGTTTTCAGTTATTATTTCTTTG
AATGCTGTTAAGCCCAACCTGCTTTCTCTTCTCCTTCCAG
GTCTCTGAGACTACTGTGGTATTTTGGTTATTGTACCTTT
TTTAGTTTTAAGATGCCATTTGACTCTTACTTATATCTTT
ATTCCTTTGCTGAGACTATTATTTCGTTTTTTTCAAGTAG
GCTTTAATTGGTAGGCAAATCTTTTTTATCATGGCTGCTA
TAAATTATTATCAGATAATGCTAACATCTCAGCTTTTCTG
ATATTGGCTTCTATTGATTTGTTATTTTTTTTTTCTTTTT
TAAGAGACAGAGTGTTGCTATGTTGCTCAGGCTGGACTCA
AACTCCTGGCTCAAGACATTCTCCCTTGTCAGCCTCCCTA
GTAGCTGGGACTGCAGGCACATGCCACTGTGCTTGGAATT
GTCTTTTTTTAAATTCAGGGTGTTATTTTTCTGGATCTTG
ATTTAATGACTGATTTTCAATTGAGGTTTGTATATTTTGG
GTGTATAGTTTGATGATCTCAATGTTAATCTTTTATTTAG
CTAGCTTCTTCTTGTACCACTTCAGAAAGAGAAAGGTGGG
CATCAGTTCTGTGAGGTAGATTTGAAAGTCTGGTTTCTTT
CTTCAGCCTCCATTGACACAAGGAGGGGAGGATCTCCTCT
TTACTGCCTAGTTTACTCCCCAGCCTTCCACTGATACCTC
CCTGACTTTGAGGAATAGGAGTGCCTAATAACTATTCTCC
ACATAATATCCACTGAAATCATTAGGAGAGAATGGTGTTG
TTACCACTAGGCAATGGAAAATGTCCTGACTCTTCACCTG
GTCTCCTCTGACACCATCCCAGCTAAGAGAGGCAGAGATG
TCTGGGTGCTATGAGAGGCTATGCATAAGTCCAGGACCTC
CAGATGGTCTCCACTAAATCATCAGGAAAAGGCCTTTATT
ACTGCCTCATGGGGATTAAGTCCTAACTCTCTATTCAACC
TTCTCTGAAACCACTCTAGAATGTGGCCCGGGGATTCCTC
TTTACAGCCTGGAGAGGTTTTAACTCTGTGCCTCCCACTT
GGCCTTTGCTGATGTGGGTAGAAACTTGTACTCTTATGTT
TATTTTGTAGAGCCACAAACCAGCATTGGACTTCTAAACC
TAGTGACATGCAATGGGTTCCAGGCTACCACTTTGTGCTC
AACTTCTATTTCACCTGTGAGGAACTGACATGCCTCGAAG
GGAAAATGTATAGGGAAAAATTGAGCTTACTTCTAGGTAC
TTTCCTGCTCTTTAGGATTTGGGCCTTCAAATTCTGGACA
CTGTAGCTGCTACCAAGAGCTTTCAAACAATGGTTGTTTA
GGTTTTTGTGGGTTTTTTCAAATATATATTCTCTTGGCTG
TTATGGTTGATATTGGTAAGAATTATACAGAGATATAAGC
TACTCAATCATAGCCAGAATTGGAAGTAGATCACAGAGGA
TATTTAAAACAGGTGTTTAGTTAAATTGTTACAAAGGAAT
CAAAGGGCCAAAAGTAGAAGGCCCAAAAGGGTTAACAAGT
ATAGGAAGATGGTATTACAAGTGGATTTAGGGACAAAAGA
AAGAAATGGGTGTATTAATTCTTTATTGCTGTTGCAGCAT
TATACCACAAACTAGGTGGCTTAAAACAACACAGATATAT
TATCTGGCAGTTTGGGAGGTCAAAAGTTTAAAATATGTGA
ACAGAGTTGTGTTCCTTCTGGAGGCTATAGGGGAGAATCC
ATTTCTTTTCTTTGTCCATCTTCTAGGATATAGAAGTTGC
CTATATTTCTTTGTCCATGGCCCCAAATCTCTACAACCTC
TGTATTTGTGATCATATCAACTTCTTTAACTCTGACTCTC
CTGCCTTCATCTTAAAATGTCCAAATGTGACTACATTGGG
CCCACCCAAATAATCCAGGACAATCTCCCCCATCCCCATT
TGGATATCATTAACATAATCACATCTATCAAATACCTTTT
GCTATGTAAGGCAACATTCATCAATTCTGGGGATGTGGAA
ATTTTTGAAGAAGGGCATTATTCAGTGTACCAAAATGGGT
TATAAGGTGCTAAGATCAGGGATCACCACAAAGAATCTAG
CAGCATGGTCTGTTGCGCAGGAACTGGAGCCATGAAGAGA
CAGAACTGCTGCCAGAAATACCACATATTTAGGAGGAGGA
GGGAGAATAGTACAGCTTCTTTCACATTGTACACTCTAAT
CTTTCGTCAGAGTTGCCCAGGGGTAGACCTAGCTGGAAGG
TAGATAACATTGGAACCTGGGGAGTGTGTCCTGGATATCT
TAGCCCCACTGATATAGGGCCAGACAAGTGAATACTGAGG
AACAGAAGTGAGGTCAGAAAGGCCTACAAAGCATGGCGAC
AATATACAGTTTTCTCCCTACTTGATTTTAAGGAAAAAAT
GCATAAACCTTATTTTAGTATAAAAATTAAAATTGCTACA
GTTAGGGGGAAAGTATAATATATTAGGGGAATTTCATTGA
TTTGAAAAAATGAAAAAATTCCAAAATCACAATATACCAC
TCCATAATGCCAAAATAGTTCATGAAAGCACATAAAACTA
GTAAATGAAAGTACACAAAACAACAATGAAAGGTGTTTTG
TTTATAGTTCTTAATGGTTTTTGCAACATAATAATTTTAA
TACAAAAGGTGTGTTGTAAGGATAATATTTTCAGTCCTTT
AAAAAGCAATACACCTTTTTATTGACAGTGTTTTCATTGA
CAAGAATTCAATGCATTTATTAGTCTTTCAAAGGGGATAT
TTTCTTACAAAGTTTTAGCTATTTTATGACAAGACTGCTC
CACCATCACCTCTGTGTTTAATGTCCAGAGGTTCATATGG
TCTAAGAGCTTGAAAGCCTGTCATTTAGCTCCTGTTTCTG
TTTTGGAGAAATATTCCTATTAATCCAATTCAAATCATAA
TAGACCTTAATTTAACATGATGTATCATTGCATTGTGTGT
TCTGTGTTAGCCCAGTTAAAAATATATGCAAGTCACAGAT
AACATCTTGTTTAGGAATTAAACACTGTTTAGGCTAAGTT
TCATCTGTAAGCAGTGAAGCAGAGCTATAGCAGAAACTGG
CATCTGGAGCACATGTAAAGTCAATTGAACTAAATACACT
CACGCAGCTCTGTTCAGAGGGTGAAACAGAAAATGGATGG
CCACTGCTTCAGAATGGAAATGAACCTGCAATAACAACAG
AAAGTGGTTCACTTTAGACAGGCAAATCTGAAACCTAGAA
TTAAAATAATTAGCTTCTCTAAAGAATGGCTGTTACTCTA
TGTTAGAGCTACAGCTTTAATCTGTCAGTTTACTGACAGC
TAAATACAAATGCAGAGCTGAATTGTACAGAAAAGGGTAG
TCACTGTATGCATGCAGAATAACTTACCCTTAATATGTCA
TTGTATTGATTGAATTGATTGCCTTATATTTGGAACAATA
AATTAGAAAACCACCATACTTAATTTGAGAAATTTTATTA
TGAAATTAATGATTTTTATTTGGGCATGTGTTCAATTACT
TGTTTTGTTTATTTTATTTACCCCAAAATGTGTGCATTAA
AATATGCTGTGTGTGTGTGTGTGTTTGTGTTTTCAGGAAG
ACAGCATTATTTTGATTCTATTATTGAGTACCCCCTATCT
TATACGTTATGTATACTTTTTCAATAATTCTTACAGTAGC
TTTACGGTGTAGATATTGTATAATATTGCAAATATGGGAA
CCAAGGCTCAGAGATTAGGTAACAATAAATAGTACACTAA
GGTCATTAAGAAACCATGTCTGTTTGCATAGAAGTGTGGT
TTTTTAAAATAAAACACTCAGTTAAATGTTTCATTAGTGC
AAAGTTTTTGTTTATGTGAATTTGAACAAGGGTATATTTT
GCAAGGCCCAAGAGTTAAATTTCTTTCTGCAAAATAACTA
GCAATTTGACATACTTACTTTGACTTCATTTTAAAGAAGA
AATCACTGTCAGTTAATTGCACAATTTTTAATCACACCCT
AATGTACATACATAAAAGTTCCAGTCAGGAAAAGGGTAGG
ATTTCCCATAATGAGTTTGTGTAGTATGTATTCTCATCAG
GACAGTGTATAATGAGGTCAATTAGAAAGTATTCTCTGAG
CAGGTGTCTCAAATATTTCCCTTAATTAGAGTCCCACCTT
TAAGGGAAAATACATTGGTAACTTTACTAATTATCAAGTT
TCTAGATTCTAGGAGGACTTGCACCAAGTTTTCAAGGGAA
ATTAATCTGTATAACAGAGAGAAACAAATCTGGAGAGAAA
GATAGAGAGGAAACAAAATGCAAAGTGGAAGAGGGCTATT
AAATGTGTGAAATTACCCATCTTCTTTGTCTCCAATTTTA
AGTAAAATCTATAATAATTGTGAAATTTTTTATACATGTA
GAGTTCTAAGAAAACCAGTGAAAGACAGACTTATTGGTGT
GGGTTAAATAAGCACAAAATAGAGAAATCATGGTTGATAG
AAGGAAAAACAATCCCTATATAACAGGAAGGTTGAAAACG
GTTCACTGTACACTTTATGAAAAATTGTCAATTTGTTAGC
CATTGGCTACACGGTCATTCATAATCACAGCTGCAATTAA
CTTCCTATCTTTTTTCCTTTATTTACTTTACCTTTTACAT
TAAATACTAGACATTTGAAAACCTGTCTTGATGAGAATGT
GTCTTAATCCTTTTATGCAGCTATGGCTTTGAACATGAAG
CTCCTTCCTCCTGAAACTTCCTCTTGTCCCCTTCCTTGTC
CCTTCCTTAGGCTTTTAATTATCCTTTTAATTTCAGCCTT
TCCTAATTCCCAAGTTGCTTATTTTGGGGGAACCCTGTTA
TACTGTGTACATAATATCTAGTATTCAATTTTTTAAATTA
ATTAATGAATTAATTTTAAATTGACAGATAAAACTGTGTG
TATTTATTATGTTTGGCATGATATTTTGATGTATACATTG
TTGAATGGTTAATTCTACCTAATTAGCAAATGCATTACCT
CAGATATTTGTCATTTTTTGTGGTGAGAACATTTAACATC
CACTTTCAGTATATTTCAAGAATATAATATATCATCATTA
ACTATGGTCACCATGGTGTACAACAGATCTTTGAACTTAT
TCCTTCTATCTACTGTAATTTTGTATCCTGTGACTAACAT
CTCCACAAATACCTCCCCACCCCAACTGTTTCAGCATCTG
GTAATCACCCTTATACTCTGCATCTATGAGATAATTTTTT
TAGATTCTACATACGAGTGAGATCATATGGTATCTATCTT
TATTTTCCTAGCTTATTTCACTTAACATAATGTCCTCCAG
GTTCATCCATGTTGTCAAAAATGACAACATTTCTTTATTT
TTATGGCTGAATAGTATTATACTGTATACATGTCCTACAT
TTTCTTTATCCAGTTATCTGTTGATGGACACTTAGGTTGA
TTCTGTATCTTGGCTATTTTGAATAAGGTTGCAATAAACA
TGGGACTGCAGATATCTCTTGAAAATACTGATTATGTTTC
CATTGGGTATAATCCCAAGAGTGGGATTGCTGGATCATAT
GATAGTTCTATTTTTAATTTTTTGAGGAACCTCCATACTG
TTTTCCATAATGGCTGTACTAATTTACATTCCCACCAATA
GTACACGAGAGTTTCCTTTTCTCCATATCCTTGCCAACAT
TTATCTTTTATCATTTCGATGGTAGCCATTCTAACAGGTA
CGAGATGATATCTCAGTGTGGCTTTAATTTGTATCACTGT
GATGATTAGTGGTGCTAACCACTTTTTGTATACCTGTTGG
TCTTTGTATGTCATTTTTTGAGAAATATCTATGCAGGTTC
TTTGAATTCATTTATTTATTTATTTACTTATTTATTTTTT
GAAACAGAGTCTCACTCTGTTGCCCTGAGTAGAATTAATT
TGTTAACATTAATTGTAACAATAAGTACATCAACATGTAA
GATTTTTATGAAGCAACTCCAGGGTTTTGCCCAGGTTTTG
CTTCATGAGGCCCCGGCTCAAAACTAGCATGAGTTAAATA
CAACTCACATGGCAGTTAATGTGTTAAATAAGATTTCTAC
CCTTTTATGTTACTCAACTCTTTCTATAACTCTTATGACT
CTTAAATATTTGCTTTTTTAATGTTATCTCATAAATCCCA
TAAGCTTTCTCCATTCTTTTTTCTCCTCTGACCGCATAGT
TTCAAATAGCCTTTCTTAGAGTTTATAGATTCTTTCTTCT
GCTTAATTAAGTCTACTGTTGGTGTTCTTTATTGCATTTT
CATTTTGTTCATTGTATTTTCATCTCTAGGATTTTGTTTA
ATATTTTTTAATGTCAATCTCTCTGTTAAATTTCTTCTTC
TGGTCACTTACTGTTTTTCTCATTTCACTGTATTGTTTTT
CAATATTTTCTTGAAATTTGCTCAGCTTTTTTAGAACAGT
TATTTTGAAATCTTTGTCAGGTCATTCATACATCTTCATT
TCTTTAGGGTTAGTGAGTGGCACTTTATTTTGTTTATTTG
ATGATGTTATTTTTTTCCTGGTTATTCTTGATCTTTGTGG
CCATACATCAATGTGTGCTCATTTGAAGAAGTAGATACAT
ATATCAGTCCTTGCAAACTGGCTTTTTCTAGGAATGCCCT
TCAACAATAAGCCTGCCCAGAGTTTCTGGGTAGGCCATCT
GGTGTGGTCCCTAAACCCAGAACCACTTTGGTTGTTGCAG
TACTGGAGAATGCCCTTAGCCTAAGACCACTGTGGCCAGT
GTGGCACTGGGGTGGTATCTTTTGGCTATTGAGGCTTTTG
TGGAACTGGGGCATGCCTGGAGACTGTGGCTGCTTTGGCC
TGCCTTCCACTGAGGATTGTCTGGAGTCTAAGATTGCTGT
AGTTGGTTGGCAGTGATGCAGACTGGAGATTAATTCTGCT
TCCCAGTGTTAATGGATTTCTGCCTGGGTCTGGGGCACAT
CTGAAATCTCAATTTGCATGTGCCAGCCTGGAGTTAGGAG
CTGTGGGAGTCGGCCTGGTGCTGAGCTTTACTGTGTCAGA
CCTGGTGTTAGTTTCCAAGGAAATGTTCTATGCTCACTTT
CCTCTCTTTTCTCTAATCAGCTAGTACCACTCTCTGTGCT
GCATGCAGCTGAGGGAGAGGAGAGGCAGGTAATGTAAAAC
TTCCTTTTCTACCCTCTTCAATGTGTCTTTTCTTATTATT
TTGTTATAACCAGGTATGGTAATCGCTTATCTAGTTTCCT
TAGCTATTGTGAAGGTATTTCTATGCATAGATAGTTGTTC
CAATTGGTGTTTCTTCAGGAGGAATGATTGCTGGAGAGTA
CTGTTCCACCATCTTGCTCCTCATGCAATTTTTAGCATTT
TTTAAAAGTCATCTGCCTACTAATGCTTCTTCCTGACTTG
ACTGCAAAATCTCAAAGCAGTTGCTCTTTTCTATTAGTTA
TACAACCATAAATTGACACAGCAAGCAGTTTAAAATGTGA
TAAAAGAAATAGTAATTTTATTAAATAATTACTTTTTTTC
CTTGACAACTTCCTAACAATGCAAATGTTTATGAATCATA
TAAAAATATAGTATTCTGGTGACTAAACCTGACAACATGA
AAAAGTATTTTTATTGTATAATTCCTCTTTTTTGTTAAAA
TGCTATATTACATCTTTTTCTTATAATTTTTAGTATTATA
GTCTACTTTTTAATGCAGTTTAGAAAATAACTCATAGGAC
TTTTGAAATATTAAACTATGACATTCACAAGGAGAATGAA
ATCAAATCAGTATGATTTCCTTGGCATTATTTCACAAATA
AATATGTAAAGAAACTCTAGCAAAGCCATCTTTATTGGTA
GCTGAATGCCTTGAGGGACACATACAAAATGTGGTTACAA
TGGCTTGTAGTGACTTTTATATGACCTACAGTTTTTCTGT
AAGTGCTGTATGTAAATGTTCTTATTATTCCTAGTTTGTT
CTGTCCTGGTTATAGGTAGCATTTCAGAAAGAGAGAGAGA
TTTCTCAATTACATGTTTACAGTATGAACAGCCACAGTTT
CCAAATAAGTCTCAAAGACACGTTTATCATAGGATTTACT
TTAATATATATTTATATTCCTTTATTAGCTTCAAGGTTCC
CATTTCTTGTAAATTTTCCTGTTTTTCTTAATCGACTGGG
GAGGAATTAATGGAATGTTAGCAATAGGAAGTTTTGAAAG
ACTGTATAAAAAAGTTGCATTGGGGAGGAGACCAGAGAAA
GCTGATGGTCACATCAAAGGTCATTTTCCAATGTATTTAA
AAATATTTTAGGAACTGATTTTATTCTGTCTTATGTTGGT
CTCTGTCTCTTTGGAGTAAAAGTTAAACCCACCAAGCAAG
CAAGATTATAATTTACTTTAGAGCATGGCACATACTGTCT
CAGTCTCCTTCTATTGTAAACCTAGCAGTGCTTAGAGGGT
TTCTCAAAATCTGGTTCACTGAACACTTGCATTAGAATTG
CTTAGAAATATTATTATAAATGCAAATTTTTAGGTCCTAT
AATAATAATAATTTCTAGATTTGGGTTTCAGAATGTTTTT
AGCAAGCTTCTCAATAACCTTTATGTACATGAGAACTACT
GGCCTACCAGTATCTTGTCTTGAGTGTAATAAATACCTGT
TGAATTGCCTATTCTCATGACCAAAGTATTATTACTTGTT
TACAAGTTAAAGTCACAGATATAATTATAAATCTATACTT
ATAAAAATAATGAAATTGTACACTATAGTTTATAAAAATT
TTTAAAAGGAAGAAAGAAAAGAAATAAATCTGTTAAAAAT
TAAATTCTGATATTTTCATGTTAAATTTTAAATAAGTTTT
ACATACACAATAGCCATGATGCCCCCAGTGTAGCTGGTAC
CAACCCTTGTATACAAAAGAATTGTCTGGCACTCAATATA
TACCAACCTGTTCTTATGACACTATGGCCATTTTATTCAT
TAATACCTTCCAGGCCACATATACTGACTGCATTGGGATC
CAGTCCCAAAAATGAATAATTATTTAGAGCTGATTTTCCA
CCTTCCTATAGTAACCACCATGATTGATCCTTTCTACCAG
TCAAAATACACAGTCTCTCTCATCTCCTAGACAGTTACCT
CTGGGTGCCTAGATGCACATTGTGTTCACAAATTATTTTT
ATAATCATTACTCACTACTCTAAGATTTGTGAAAATTCAG
CTACTCTCCCTCCTGAAACCGTAGGTCTGTCAGAAGTAAG
ATCCTCTAATAGGATCAATCATTTTGCTGAGTCATCTTTT
TTACTTTCTCACTTTACCTGAAACGAGCCCCATGCCTTTC
ATCCCTACCCACTTTGGGAAACAGGAATTGTCATGACTCA
CTCAATAAAGACAATTTTGTTTTATTTTTTCTATACTCTT
TATACTTCCAGGTCTGCAGAAGGGCAGATACACGTCTCAT
TCTGAATTATCACTTTCAGACCCCCCAGTGATGTGCCCTG
TTTAAAAACTAATGAAAAAATTGTTCAAAAGTACGTTCCA
TCCTGACAAAATTATGTCCCTTCATTATGGTCAGTGTCTA
CAATTCATAGCACCTGGCTTACTGTTACTGTTTCTAGCAC
TAATACTGTCATCACTTTTGGTAACTTAAAATCCACATGG
AGAATCTTTCTACATCTTTGGTTTATCAGTGTCTTAGGTA
TCTTATTTCAAATGATCATGGCTTTTACTCCATAGCAGCC
ACTCACTCAGAAAATTCCATGTAAAATCATTAATATTATA
CATATATGTTTTTAAAAATTTTAACTATCATTTCCTTGCT
CTCCAATTATTGTCTTCATCATGAAACGTGCAAAACAGGT
TGAATGAAAGGTCTACATATTCACTATATCAGCAAAATAT
TAATAACAACATTTCTGTGAAGCATAATTAATAAAATTTT
ATATATTAAAATATCCATTTGTTCTTTTTTCTAGTTGTTC
CAAATGTTCTTAAATGTGTAAGCTTTGCAAGACAATCATA
TATATGTGTATGTGTATATACACACACACACGTTTTATAT
ATATATAAAACATACTTTTTTACAGCATATAAGGATTGTT
AATTTATTGCTTAAAGGTTTTAATGTGATATAGTCCAATT
AATCCAAAATGTGGTTAGTAAAGTTATTTTTTCATAATTT
TTTTTCTTCTCATTGATGTGAATCATCAAAGAGGTAAAAT
CAAGAATCAAACAAATCCTGCATAGACTCTCTTCTACTTC
TGGTGAAGATAGACTAACAGGGAGGATATTTATTTTCCTG
GCTGAAATAAACAAAAAGAAGTAAAATATATGAAATGATG
GTATTTCAGATGCTGGACGTGAGACAACAACAACAAAAAA
TTGAGCCCTGGAAGAAAGGTATCTTATGTGGTTAGAGACC
TATATTTACCCTGATTATTGTTTTGATAGAGCTTCCAGGA
CTTGGGGTTAGTGGAACCAAAGTGGAGTCCAAAGTTGGTT
TGTCTGAGATGAGGAGACAGAGCTGAGGGTTCAGGGAGAC
CAGTGGACCAGAGTTAACAGGACAGAGTACTGGAAAGGAG
AGAGCTGTTCATAGAGATAGCCCCCCAAATCTGAAGAGGT
TACCTCTCGAATATGCCGCATGCAATGCAACTAGCCAGCA
CATGCATGAGGTGAACAGCTGGGAAAAGAATGGCCTGAAA
GGATTGGAAGGAACAGTGCCCAGTGCTTACACGGGGCCGG
GAATAGCACCTGTTCCCACCAGCTAGACTAGGAAAACGCA
ATTCGCAGAGTGTTGGGTAGAGTATTCAAGAAGATTTTGT
TTCAGTAGTGAGTAATAATTATCCCTAGACTGAGAACTTC
TTTGGAACTACCTAACAAACCATAAAATCAATACTTAAAA
TGAACAAACTGTTTCCAAATAACTTCACTGTAAATAAGAA
TAGAACTTAAGGATGTTTATAGGAATCACCAGCTGTGCTG
TCCAAAGGGTTTCAGAGGTCACATGGGTGACAGAGTGAGA
CTCTGTCTCAAAAAAAACAAAAACTCTGGGTATATTTCAT
TATGAAAAATAAGATAATTTATAACCTTAAGGTAACAGGG
TTTTAACAATATGGAATATAGTGTCAAATGTTCATCAGTA
ACATTTACATTATTTATTTAAAAAACAAAGTAAGACTTAT
TTCAGGTCATTTATATTCATCTTTAAATTGAATTTAATCT
TTCTAATATGGCAATTGGAAGTCCTTCAGCAACTATAGTT
CTTTGAAAACAAGGCTAGTCAGTCTTTTTATGAACCAAAC
TGACCCAAGCTATCCTATACAGAGTGAAAAATGTGTCAAG
ACTGGAGAGCGACACAAAAAATACACAAACATCTGAAGAC
TAATGACATATTCATACAAGCAGGTTATATTTTACCTAAG
TCTTCCAAGAAAAGCTGACAATCAACAATTTAGCATTAGT
CATTGTACTCTATGAATAGTAAGGTATTCAGATAGTGCTT
GTGAATAGAATGTGTCATATTTCACTAACTGCAAAACACC
ACCACTGTAAGATATGTCATTATTTTACATACATTACAAA
AGGAAACCTGCTTCCAATTAAACCTGTAGTCACCAACCCC
CAAGCCGCGGACTAGTACTGGTCCTTGGCCTGTCAGGAAC
CAGTGCACAGCAGGTGGTGAGTGATGGATGAGCAAGCAAA
GAAGGTTCATGTGTATTTTAAGCCACTGTCTATTGCTTCC
ATAACTGTATAAGCTCTGCATCCTGCCAGATCAGAAGCAG
CACTAGATTCTTATAGGAGCACGAACCCTACTGTAACCTG
CACACATGAAGGATCTAGGTTGTGTGCTCCTTATGAGAAT
CTAATGCCTGATGATCTGAGGTGGAGCTGAGGCGGGGAGC
AACTGCAAATACAGGTTATTATTAGCAGAGAGGTTTGACT
GCACAATAAACGTAAGGCACTTGAATCATCCCAAAACCTT
CTCCCCACCCCTCATCCCCCAGGCCGTGGAAAAATTGTCT
TCCATGAAACTGATCCTTGGTACCACAAAGGTTGGGGACC
ACTGAATTAAACTATGTAAGAATGCTTTGTTAATACTATG
TTTTTCTTTAATTTGATACTCATTGAATGTGAGTTTTTAT
TTGAGTTATTTAGAATTTTCTGCAAAAATAAAAAGAAAAT
ATGGATAAGGTAAGTTTTTAAAAAAATTCATACATGAAGT
TCACTTCTTCTAAATAATTATTTTAAAGTTTTAATTTGCT
TTTAATTCACACATAATACCTGTACATATATATCAGGAAC
ACTTGATGTTTCAATACATATATACATTGTGTAATGATTG
ACTCAGGGTTATTAGCATATTCATTACTTTGAATTCTTGT
GATTTTTTGTGTGTGTGTATGTGGTGAGAACATTCAAACT
CCTCTCTTCTAGCTATTTTGAATTATAACATACATTACTG
TTGACTGTAGTCACCCTACTCTGCAATAGAGTCCCAGAAC
GTATTCTTTCTATATAAGTGTAACTTTGTGATTGTTGATC
AACCTCTCTTCATCCCCCCCGTCCCCCCACTGGTGGCCAC
TATTCTACTCTCTAGTTCTATGAAACTAACTTTTTTAGAT
TCTACATACGAGTGAGATCATGTGGTGTTTGTCTTTCTAT
TTCTGGCTTGTTTCACTTAACGTAATGGCCTCCATTGCCA
TTTATGTTGTCACAAATAACAGGATTTTATTACTTTGTGG
CTGAATAATATTCCATTATGTATATATACCACATTATTTT
ATCTATTCATTTGTTGATGGACACTTAGGTTGAGTTCAGA
GCTTTGCTATTGTAAATAGTGCTGCAATAAGATGCGAGAA
CTGATAGATACCTCTTTGATACACTGACTTAATTTCCTTT
GGATAGATACCCAGTAGTAGGATCATTGGATCATATGGTA
CTTCTATAGATTCTGCCCAACAAGGGAAATGGTCAACAAA
GTGAAAACATAACCTACAGAATAGGGAAAATATTCACAAA
CTATGCACCTGACAAGGGTTAATATTCAGAATATATAAGG
AACTCAAACAACTACTAGCACAGAACAAATAATTTGTTTA
AAAAATGGTCAAAACATCTGAATAGACATTTCTCAAAAGA
AGACACACAAATGGCCAGCAGGCATATGAAAAAAATGCTC
AAAATCACCAGTCATCAGGGAAATGGCAAATAAAAATCAC
AATGTGATTTTCTCCAATTCTGGTAAGAATCACTTTACCC
TGGTTAGAATTGCTATTATCAAAAGGACAAAAAAATAACA
AATGTTGGATAAAGGGGAACTCTTATACACTGTTTGTGGG
AATGTAAATTAGTACAGCCATTATGGTCAATAATATGGAG
GTTTCTAAAAAACAATTTAAGTTATTGGTAATTTTTGACA
GATAGCTGATTTTGATACTTTTCAACAAGTATCATCTTTT
ATGTCATCAAGAGTGTTGGTAATGTCACATTTCTTAAAAG
AGTGGTACTTCTCTATTTTCTTTACAATTGCCCTCCAACC
TAAAAGGAAGTAATTAGATGATCACACTGGGGTGTGTTTT
AGGTTCAGATTATCAATTAAGCTCACACTAGTTTTACTGA
ATAATTTAAAAAAATTACAGATTGTGGAGCAGAGCAGCAT
GTACAGAAACAGTATCATGGAGGTCTCATACACATAAATA
TAGCTCTAATGTCACTGTCTCCAACAGGAATTTTGTGGTT
TTGAGACAAGAGCTGATGAAAGTGAAGATCATATTAGTAC
AAGAAAATGGAAAGATCTAGAGATATCCAGCTAAACCCCT
TGTGGGTCAAGTTGCACTTGAAGTGGTGTTGGTCTAACTT
CTGTTCAGTGCTGCTGAAGTTTGTAAATTATACTTTATGC
AAAAAAAAGAAAATCTTAGTAAACAGTTTTTAAAATTTGG
AAGTGTTCTTGAATCAATAATTAATATGTAGTAAACTCAG
TAGGATACTCATTTGTTCTCAAATGGGTACATGGTTTCTA
TTATTTCATGAAGTTTAATTAAGGATAAATATTCCCTCAC
TTGTCCTTAACACTAGAGTTGATTAAAGTTGTTAAACCTT
TCCTCTGGTATCTTTGGCATTATCTGACATTATTTCTGCA
GCTGATTAGGTCTGCAATTCATGTCTTGCTTTTGTATTAT
TGTTATTTACTTAATCTATTTTTATTTAGGTTTACCCACA
TCTATTTCAAATTTTTATTTTATGTAAATTTCTTGAGGTA
TTAATCTTCTTTATTATTTCTGCACATTATCACTCAGATG
AGCATTTAATCAAATTTGATAATATTCCATCAAATATTTC
TAGAGGTTTTTAATAGGAGTGAAATGATGAAAGTATAAAT
AAAAGCACGATGTTACCAAAACTAATAATGATACATTGCT
CTTAACCCAATATCAAACACTCATGAAATATTTTTTCAAT
CCTCCTCAGTTCTGTAGTAAATTATTAGGATTAAAAGATA
TCAATATTTTAGGCAGTGTATTGTGATTTAAAGGGGTTCT
TTCTGGCCTCCTCTGCCTGTGCCACTCCTGATGAATGAGG
AATCTATGGAGTGAAAGAAATAATCCCACCCAGTTGGTAC
TCTTAGGCCTCCAATTCGGATGCAGAACTCTGAGGGCCCA
AGAATTCTAGACCCTAACATAGCCTTCCAGGTTGTTATGG
AAGTATGATTTTCAAGGTAGAATAATAAAACATTTTATCT
AATGTTTTTCTTGATTTCTATATTTTAAGTATTTAGACAC
AAGGTATATCAGCCTGCATTTTTACCCTTGTGCCAAGCCC
TGCACATGTTAAAGGCTGGTCTTATTTCAGGATTTTATAA
ATGCAAATGCCCAAATATAATCATGGATTTTTTATGCTAG
CAAATTAAATGGATGTATTTCTATATTTATGGATTATTTG
AATAATATTTTCCCCAGATTTCTCTTGCTTCTAATCCTGT
AACCACTGATACCTTATTTAGCTGGGAAATAATTTGTAAC
AAAAATGAATAAATTATACATGAGAAGTATTTTAAACTTT
TTCCCTTCAACCCAATCCATTGACTTGGCAGTAAAATGCA
GCATGCCAATGTTTAAAAATACAATTAGCACTATTTATTT
ATTCAGATTGCCACAGTTTTCACCTCCTAAAACTAATGAG
AAGTTTGAACTACTTCCTTCTAACTTTCTCCTGGGGTGGA
CATACCTGTTAATGAGATCTGTAATGCCTCTCCTGTAGCA
GGGAAATGATGAAATCTCAAGTTCAGTTGCCTTATTACCT
TTGAAGCAATAATTTCTACACAAACTAATTAGAATTTTCT
TTAGTAAATTTGAGTTTGAGATAGTCATGAAAATAAATTA
GTCACTGCATTTCTTCAGTACACTGATTATTTTCTGTATT
GTCTTTTCTCTAACAAACTGATAATGTAGTCTTTGGACAC
AGGGTTGAGCGCCCTACTCTGAAAACCCCAAATCCAAAAT
GCTCCAAAATCCAAAAATTTTTGAGCACCAAAATGATGCT
ACAAGTAGAAAATTCCTCATCTGACCCCATGTGACAAGTT
ACATTCAAAATGCAGGTACACAACACTGTTTATGCAGCAT
CCACAAACAAAAAAGTCCCGCCCATCCCCCTTCAGCTGTG
ATATATCTTCCACACACACAGAGATTATTTCACTCAAGCA
AGCCCAAAAAGGGTAATAAAATGGTGCATGTCTAGGTTTA
ACATGCCAATGGCATGTTCCCCACAGTGCCCCCCATGGGG
CCAAGACCTGAAGACCTAAGTGCATTACTCACTGTGTTAC
CCCCCCTTATTCTCTGCTCTGTGGTATAAAGATGTTGTTA
AAAATGTCACACACACACACACACAAAAAGCCTACAGATA
TGCCTATGGGTAAGAGTGATAACAAAAAGAGAAAGAATTT
ATGCTTACCTATAGCACAGGAAGTCAAGCTGTTGGATAAA
CTGGACAGCAGTGTAAAGGTGAAATGTCTTACAGGAAAGG
CTGGTGTTGAAATGACCATATGTGGCCATAGATGACCTTA
AGAAACAGAAGGATAAATTGTTGAAGTTCTATGCTGAAAG
TGATAAACAGAAGTTAATGAAAAATAGAATAACACTGCAT
GAAACTAAAAATGAAGATCTTGATCATGTATTGAAAAAAT
GGATCTATTAGTATCACAATGAACACATACTCTTAAAAGG
TATGCTGATCATAAAACAAGCAAAAATCTATGATGATGAA
CTGAAAATTGAAGGGAACTGTGAAAATTCAACAGGCTAGT
TGCAGAAATCAAAGAACATACATAGGATTAAATTTTTAAA
AGATTTGTGGTGACAAAGCATCTTCTGACCACAAAGCAGT
GAAGAAATTCATAGAGGAGTTTTCCAAGGTCATTACTGAT
AAAAATATAAATCAAGAACAAGTCTATAATGCTCATGAAA
CATCACTATTTTGATGTTTTTGCCCCAGAAAGACACTTAC
TACAGCTGAAGAAACAAGCCCTACAGGAATTAAGGATGCC
AAGCAAAGAATAACTATGCTGGGTTGTACTAACTCAGCAG
GCATGCACAAGCATAAACTTGCTGCAGTAGGCAAAAGCCA
GCATTCTCACTGTTTTCATGGAATGAATTTCTTATCCACC
CAGTATTATGCTAACAAAAAGGCATGAGTCACCAGGGACA
TCCTTTCTGATTGAATTCACAAACATTTTGTACCAGCCAC
TCCTGCTTACTGCAGGGAAGCTGAGCTGGATGAAGACTGC
AAGATTTTGTTATTGCTTAACAACTATTCCACTCATCCTC
CAGCTGAAATTCTCATCAAAAATAATGTACATGCCATGTA
CCATCCCCCAAATGTGACTTCATTAATTCAGCCATGTGAC
CCAGGTGTCCTTTAATCAACAAAGAGTAAATATAAAAAGA
CCTTCTTGAACAGCATGCTAACATCAGTGAACAGAGGTGT
GGGTATGGAAGGTTTTCGAAGGAGTTTAGCATGAATGACA
ACATATATACTATTGCCAATGCTTGGGGGACATTGACTAA
AGACACAGCTGTGTATGGCTGACATATCCTCTGGCCTGCA
ACTATGTACAGTGATGATGAACAAGGTGGTGACTTTGAAA
GATTCTGTATGTCAAGTGGGAAAAAAATGATATCTGACCT
CCTTATATATGCAAAAAATATATACCTTCAGAGTCTATTC
ATAAGCTGAAAAAAGTGAATACTGAAGAAGTTTTTAACAT
CAATAATGAGGCTTCAGTTCATTCATTGGCTGCTGGTGAA
ATAACTGAAAGTGTTCTGAATCATGATAATCATGATATAA
TGACAATGAAGATGACATTGTTAACACTACAAAAAAAGTG
CCAATAGATGATATAGTGAAAATGTGTGATGAGTTTACTG
AAGGATCACAGCAGTGTGCACTTATAACAGAATAAGGAAA
TCATGTAAATTTATGAAACCAAAGAGAGACTTCTCAGACA
AAAAAATTAGTTAATGAGGCAGATGACTCTGAAGAAAACA
TTTTAAAAAGCCATCCAGCAGAGTGCCGCCTTATCCCTAG
AGGACCCACTTCCTATTCCCTGAACTGATTCTGATGTTTC
TTCTCACTAGAGAATATAAAATACAATGTACAGTAATGTT
TAATCAAAACATAGCATCATTATGAAGACTGAAAGCTTGA
AGTTGTTTGTTGTTGCTTTTTAACAGTTGACACATCTAGT
GATGCTACTGTGCTACTTAGTTATGCTGAACATATTATTT
TTCACTGTATTAATAGTATGTCATATTTTTTACTGTTAAG
TACTTATGTGTGAATAAATCTAATAAAATGCTTATCAGTA
GTATATAAATTCAGAGTCAAGAATGATGGTGATGTCAAAC
AACCATAGATTGCCCACATGGGTGGCTGAGATAGTAACAC
CTTTGCTTTCTGATGGTTCAATGTAAATAAACATTGTTTC
ATTCACAAAATTATTTGAAATATTGTATAAAATCACTTTT
AGGCCATGTTTATAAGATGGATATGAAACATAAATAGACT
TCGTGTTTTGACCTAGGTCCCATCCTCAAGGTATCTCATT
AGGCTTATGCTAATATTCTAAAGTCTGAAAACATCTGAAA
TCTGAAACACTTTTGGGTCCAAATATTTTTGATAAAGGAT
ACTTTATCTGTACTACTTACATTTATAAGCAAGTGTCTCT
TCATTCAAAATTGAGATTCAATCATATTAAAATATAACAA
ACGTGTTTATTATTGCAAGTTATATTAGTTTGAATATTTT
CTGTGATTATTGATGCTTAAACCTTTACTTCAAAACTTTA
ACATTTTAAATGAGTTATATAGATTATTCATTCTCCCTAA
ATTATTGAATATTTTAGTTGAATTGATCAGCATTGAAAAG
GAATAATTAAATTAGATATAACCATTTTAATCTAGAAGTT
CTCTAATTTGAGTTGTCACTGCTCTCCCAAAGTTTGCCTA
ATATTTTTTTCTAAACCCTAGGGCATAAAATTATACAGTC
AGTACATACCATAAAAGTTAATAACTATGAGAAAGAAAAT
CCTATATAATAAATACTTCTAAAGAGATTGCAATAAGCTT
AGATGTATAGTGGTCTTTTATATATTTTTTTAATAGGGCC
TATGAAAGGAAAAAATAATCCTCTGTGTTATGTATCTGTT
TCTCAATTTGGTGGGCCCCTTCTAAACGTTGTTTCATATT
TTTTTGTGTGTTAAGATAAATATATCTGATAATTTTTTTT
TTTTTTGGTAGAGATGAAAGTCTCTCTACGTTGCTCAGGC
TGGTCTCAAACTCCTGGCTTCAAGCATTCTTCCTGCCTTG
GCCTCCCAAAGTGCTGGGATTATAGGCATAAGCCACTGTA
CACAGCCATATTTGATAATTTAAAAAAATAAAATCATGCT
TTGATATATATTTAATGTAAAGCAATGCAAGGTGGAAGAT
TATATTACATTTGGAACAGCCTCTATATTCCACACAATTA
AAGAGTTATGATACTTTCTGTTGAAAATTTGTCAATGTGA
AAATGGTAAATGATGTCACATATTTTTAAATCGGTTTTCT
CCTAAGGTTTTAATTAGAGTACAACAAAATGCACAATTGT
GAGGATTTCCAAGTAGTTTATTAAAGTGATAGAATTTTAT
TTCCTCAGGGCAAACTTTAGGCATTTGTTAATTAAAATTA
TTTTTGTTATCATGCTTAAAACTTTAAGTAACTGATGTTT
TTTTTCCTAGCACTTGGGCTTATTTATTCCATTTGGAAAA
AAAAGTGTCAGTAAGACAAATAGACTCATATTACTTTACT
CATATTTTATAAACTTGGATTATATAGGTTCAAGGTGTTT
ATATAAAAGTGAGCAAAATTTTTGAACTACTGACATACCA
CAAGACAATATTTTCCCTAAATTTTTAACATTGAAATAAA
ATACAGATATTTTTATTTCTCTTAATTAATATATGTTACT
CTACCACCATGAAAATTTATTGATAATTCTCCTTCATTTT
AATTAGAAATAAAGTCAGCACAGTAAATATTTGATGAAAA
ACTTATAATTAAGATTCTTTTTCTTTATGGCTTTTCCAGT
GTGAGAAATATAATTTTGCATTGAATTTGGTAGTTCTTAC
AATAGAACTTTCACAGAAGAATTACTTCATTTTTCCTTTC
TATAACACATTATTACCATGTGCAAAGCATTCTTTCTCTT
TTAACAATCCTATGGGATATTTACTTTCTCTTTTTTTTAC
AGATGTGAAAAATGAGGTTCACATAGAATAGTAGATACAT
GGGCTGTGACTCAAATTATAGATATTTGTCTGTAGACTCT
AAAATTACAGTCATGCCTTGCTTAATGATGGGGATATGTT
CTGAGAAATGTATCCTTAGGCAATTTCATTTTTGTTGAAA
CATCATAGAGTGCACTTAAACCTAGATGGTACAGCCAAGG
CCATAGCCTATGGCTTCTAGACTACAAACCTGTAAAACAT
GTTCCTGTACTGACTACTGTAGGCAATTGTAATACAATTG
TAAGTATTTGTGTGTCTGAACATATATAAACATAGAAAAG
GGACAGTAAAAATATGATATAAAAGATAAAAATGGTACAC
TTGTATAGGGAACTTAGAATGAATGGAACTTGCAGGGCTG
CAAGTTGCTCTGGGTGAGTCAGTGAGTGAGAGGTGAGTGA
ATGTGAAGGCCTAAGACGTTACTGTATACTACTCTAGACT
TCAGAAACACTGTGCACTTAGGCTACACTGAATTTATTAA
AAGTATTTTTATTTCTTCAATAATAAATTAAACTTAACTT
TATAAACATTTTATTTCTTTAAACTTTTTACCTCTTTTGT
AACAACACTTAGCTTAAAACACAAACATTGTATAGTTGTA
CAAAATCTTTTCTTTCTTTATATCTTTAATCTATAAGTTT
TTTCTATTTCTGTTTTTATATATATATATTTTTACTTTTT
AAACTTTTTGTTAAAAATTAAGATAGAAACACACATATTA
ATCTAAGTTTACACAGGGTTAGGCTCATCCATAGCACTGT
CTTCCACCTCCACATCTTGTCCCACTGGAAGGACTTTAGG
GACAATCACATGCATGATGTCGTTACCTCATATGATAACA
GTGCCTTTTTCTGACTATCTCCTGAAGGACCTATCTGAGG
TTGTTTTATAGCTTTTTTTTTTTAATAAGTAGGAGAAGTA
TACTGTAAAATAATGATAAAAAGTATAGTATAGTAAATAC
ATAAACCACTAACATAATTGTTTATTATTACCAAGTATTA
TGTACTGTGTATACTTTTCTACAACTGGCAGCACCACAGG
TTTATTTACACCAGCATCACCACAAACACATGAGTAATGC
ATTGCACTAGAAGATTACAATGGTTATGATGTCACCAGGC
AATAGGAGATTTTCAGCTCCATTATAATCTTATGGGACCA
CCAGAGTATATGCAGTCTGTCATTGACCAAAACATCACTA
TGCAGCACATGACTATATCTCTTTTGTGCAATAGCTACCT
TTGTAAAGTCTTAAAGCAGTCTTCAAGTACTTCAGGTGGC
TATTAAAAATAAATGAAATATGTTGCTCATAGTCATTATT
GGAGTAGAAAAGAAGTTTATTGATAGGATACTACGTAACT
TCTAAAAGACTAGGGGTGGTCAGGAACCAGGTGCAATACA
TTCTAATTAGGAACAGAGTCCAAGTACAATAATAACAACA
GTAAATGTGCAGAACTGGTTTGGTGAGGAAACCACTGCCC
TTCTCCTTGAGTACTGACTGCTATAGTTTGCTACCTTCCA
AGTTGGGGCCTGAAACCCATCCTTTTCTGCTACCATGGAA
GTAGCCAGAGCTCCACTGCATGGATTCTTTTTATCAAGAG
CTTCAGAACAGGTATAATCCATGTGAATCATATCTCTAAG
AGTTGTCAAAATTGAGGTCCCGTCTAGCCCCAAACTTAGG
CTTTTGTCCTATTGCGAGAACCTAAACACATGACTTGAAC
CCCTTAGCTGTAAGTTCTGAGGAGGGCACATATAGCATTT
TCCTATCGTATAATGAGATAGATCTATAACTGGGATCATA
AGGTATAGACAGAGGTGGATCCAGATATTATTTCTGGATT
TTCTTGAAATATTCTTCTGCTATTTGCTGTATGTATGTGT
GTGTGTGTGTGTATAAAATTAGGTTCAGAGACTTTAAAAG
GTTCTGAATAGGAATGGTTAGAGAAGGCATCCTCACCCAG
ATATGAATTGTATGAGGAAGATATTGTCTTTTAAAATTAA
TTATGGTGTTACCTGTAGTTTTTTTGTAGTTTTCATTAAT
CTGAAGAAGTTTCTTTTTATTCAAAGTTTGCTGAGGATTT
ATTTTTTAATCATGAATGAATGTTAAATTTTGTTGAATAC
TTTTTCTTCATCTATTACTATAATTCTACTTTCTTCTTAT
TTGTTCTGTACATATGATGGATTGTACTGATTGAATTTCA
AATGTTGAACCAGTCTTGTATCTGTAGTATAAAACCTTTT
GATTGTGATGTGTTATTGTTTTTATGTTATTTCTACTTCT
GGTATTTTGTTGAGAATTTTTACATCTATTTATATAAATA
ATATTGGACTTTTGTTTTTATAAAATTATCTCTGCCTAGT
GTGTCTCTATATGCTGGCCTCATAAAATGATGAGAAGTGT
TGCTTCCTCAAATTTTCTGGAAGATATTGTTAAGAACTGT
CTTTAATTCTTTCTTAAATGCTCGGCATAATTCACAAATG
AGCCATCTAGGCCTGACATTTTCTTTTTCAGAAAGACACT
TAGCCATAAATTTAGTACATGTCAGGTTATCTCTTTCTTC
TTGGGAGAGTTTTGGCAGTTAATGTCTTACATGGAATTGA
TCCATTTCACCTAAGGTGTCAAATTTTGTCCATAGAGGTT
TTTTTTGTAATATTCTTTCATTATCTTTATAATGTCTATG
AGGTCAGTAGTGATAATCTCTTTTTTATTCTGGATGTAGG
TGATTTGTGTCTTCTCTCTCTTATTTCTTGGTCAAACTAA
CTAGAAGTTTAATCAATTTTGTTTGTTTGTTTGTTTTGGT
CAAACAGGTAGCTTCTGGTTTCATGGATTTTCTGTACTGT
TTCCATATTCTCAGTTCCACTGATTTCTAATTTTATCTTT
ATCTTCCTCTTTGCTTTGAGTTTGGTTTCTTTCTAGTTTT
TTTTCCTTGTGTCAGGAGATGAAAGCTTATATTATAGATT
TGAGAACTTTATTCTTTTCTAATATAAGCAAATAATGCTA
TAAATTTATCTCTAATTTGACATTAAGTGCATTCCTTAGA
ATTTGATATGTTGTATTTTCATATTCATTTACTTTAAAAT
ATTTTCTATTTTCCCTCGAGACTTCTGCTTTGATCCATGG
ATTATTTAGTATAGCATTGATTTTCTTTGAAAATTTGTTT
TAGATTTATCAAATATCCTTATACTATTTATTATATGTTT
AGTGTTCTTTTCATCAAAGAACATAGTTTTGGGTAATTTC
CATTCTTTTAAATTTAATAATATTTGTTGTGTGACTTGGA
ACGTGATCTATGTTGGTAGATGAAAGCATTGCAAAATCAT
GTGGATCTATTCTTTGTTGTGATTTTTTCTGTGCATTGGA
GGATATCTAGCATCTTAGTTTTTTGTTCCCTAAATACCAG
TAGCTTATCACAATTATTTTGCATGCAAATTTATCTCAGA
AATGTTTAAGTGCCCAGTGGGGGCAGTGATACCTCCTGTT
GAAAATGACCAATTTGAACAAACATGAATATTACAATTAT
TTAATAAATTAGGTATTTGAATATTAGATATTTTAGATTT
GCTTATTCTTCATCTTATTTTAACCATTGTAAAACATAAT
TATTAATTCATTTGACTTTTGTCCCTTTGAATTAATTTAT
GTAAATAAAGTGAATTCAGGAGAATATTATTTATCAATAA
ATTGGCATTTTAACTTAGCTTTCTTCTTTCTTTCTCTTTT
TTTTATGTGTGTGTGTACACACAAGTACATGTTAACTGTT
ATCAATATTGGAGATTTTGAATTTTCTTGTATCATACTTA
CCCATATTTGCAGAATAAATAACAACTGCATGGACATTAG
AAAAAATCCTCCTAATATTTGTAAATTTTATCGTGTTAAA
ATTGATGTGGGTTCCTTAAAAAGACCACTTTTTAGTTTTT
GTCTAAAGGAATGTGGCTTGAGCAAGAGTCTCTCGATTGG
TAGTGGTGGGCAAACTGTGAAACATTTGGTAATCACTTAT
GTCATTTGGTAATGACAGCTTTGAGGTAGCAATTTAGACC
AGCTGCACTGGACCGTCTGGACCCATCATTATTTCTGCTC
TGTGAAATAAGCTGTCATTATGGTTCACACAAACATATTT
CTGTCTTTTCATAACTAGAAAAGTCCACCTGGGACACCCA
ATGAAGGAGAAAGCTACTATATAAAAATACTTCTTTGCAG
AGAGGACAGCTTAATAGAAACAGTATTATTAAAAGATTTA
GAAAAACCATTTCTCCTATTTTTCTGTCCAACAAATGGTG
TTGGCATTTCCTTTACTGATGCTGATGACAATGATTTTAA
AAGTCACAAGCAGCTCATTCCTCAGTAGAGATAAGTATAA
CTTCATAACTTGATGTATCAATTTTACATTGATAGAGTTG
GTAATAATGAATTATAACTGACTGATAATAAATAGCAGGT
TTTTTTTTAAGTTTCTCATGTTTTAAAATACAGGGAGAAA
TTGAGAACAGGGTACTTCTTGAACATCTAAATTATTTTTA
ATAACAAGTTTAACTGAACTACACAATTTCCCTCAAGTTC
TTTAACAAACCAAGCAACCCAAATCAACATTTAATATATT
ATTGTACTCCAGTAAATATCAGTACATTTCACAAAAGTAA
ATAGTATTAATAGTATTACTGCTTCTAGAAAATACTTTCT
TGAGGAATTGCTTTGTGCTTGATACTATGCTTTATTATCT
AATATAATCTATTTTAATCTTCACAATAAAACATTGATTG
GTCCTATATCCGGCAAATGGAAGACTTAGAAATTGAAACT
GAATCTGACTGTTCCAATAGCTTCCATTCTCAAATAATTC
ATGCTATCCCCAAAGAGTAGAAATTAGTCTAGCTTACAAG
GTTGAGAATGTGAAGAGAGTGTCCCAGTTAGTGATAACAG
AATGTGCAAAGTCATGAAGACAGCCAAGGGAATGGCTTCT
TCACTAATCCATAAGGAGACTTATATATGGTTAGAGGATA
AAATTCAAACAGCACAGCCATTAAGAATAAGGATGTATAG
ATATTCAGGGACAAAATCAGGGAGGAATTTGCAAACAATG
TTAAGCAGTCTGGGCTTAACCCTGAAAGCATAACTGAATC
ATTGAGGGATTTTATGCAGACAAATAATCTTCTTATGCTT
GTGGAACTTTGTTTATGTGCTTAATGTATTGTAGGGATAT
AAGACTGGAAAAAGAGTGACTGAAGTTGATTTGATATTGA
AGTTGCTGGATGGCAAGTTTTAGCTTTGGTTGGCAGGGGA
TATACTTAGATCACAGAATCACATGCATCTTTTGTGGTTT
ATTAGAAAGTAAAATTTAAGAATAACATAATAGTTTCTGG
GTAGGAGATTTATTAATTATTTTTTTGTTTGGGAAGATCT
TAAGTAACCTGAGGAAAATTTGGAGAGCACAGATAGTTTA
AAGGTGTTGGATAAATTTGTCTCTATTACATTTTTTTCTC
TTCTTTTGCAAAACTCTATGCTGTGGCCATTTCTGTATAC
AACTTTATTTTAAAACTTCTTTCCCTGCCAGCTCTACACT
ATGTGAAAATCTAGTTTTTTAGGTTCATTGCCCTATTCTT
TTAAGGAAGAAAACTGTACTAACCCTCCTCTGTCCACTTC
CTGATTGATTGGAGAAGTCACTGGGCAAACCCTAGTTCAT
CCAAGACCATTGATTGTGTGTCTGCTCTATAGCATAAGGG
AATTCAAGTCATGTTTTAACATCTGACTGCACATTGGCTG
TTTTCACCCGCTAACCACTCCTGTCAAACCTGTGTGTCAG
TGGAACTCTTACAGAGTGTTTCCCAACTAACTTTCCAGAA
CATTATTCTATCTCAGGATGGCAAATTGTGAGTCAGTCTT
TGTACCATTTTTTAAGTTTGTTTGATATGTGCTATGCAAA
ATGTATCTAGGTTCAAGCATCCATGCAGATTTTGTCATAC
TTCACCTTTTGTATATGGTGAGCCAAAGTTCATTTTAATG
GAGATAAAAATTAGAGATGTACAACCAGCATTTAAAGCCA
AGTCTGTACCTTAATCAGAATTATTTTTCCCTATACATTT
ACAGTCTTCTTTTCCACTCTTTTCTTCTGTTTGGATCACA
AAGGTATTTAAGATTTTTCTATCTGAAAATCGAACTTTGT
TCTGCATTGGCCTCTTAGGACTACGCTTGATCTTCATTAT
TTCATTACCAAGGTTTTTCAAAATAGAATGTCAATTCCAT
ATGTCCATGTCATGAGCTCATCTTTATTATTCCACTCACT
AATACCAATAATTCCACTGAATACCAACACGATTTTGATG
TCTACTTCTAGTTTTTGTTCCATCTGTTTCATCTGATATT
GACTTCTCAGGCCTTGAGGCTTCTTACAACAATTCTTACA
ACAATTTCTGTATAACCATCTTGCCAATTAATCATATTCT
ATTGTTTTTAATTTTTTTAGCAATTGATAATCAAATTACC
TAATCAGATGATAAGTTAGGCATCTGCAGTAGTGGAGCCT
CTTCTATTTCTATTCTGCTTTAATGATGATAAAAGGGATC
CATTTATTCTCGGAGGGATTTAGCAAATCAATGAAATGTT
ACTGGATTCTAGTCTAAAAAATATAAAAATCTCAAGTTTT
CTCTTTTCACAGAATTTTACTTTCAGATGGCTTAATCAGA
GGCATAATTATTAACTGTGGTTTGGTCAGCAGATGCCTTA
AGAGATTTTAAAGTCACCCCCTTAAAATGATGCTCTTGCT
TGACTTCTGTGGCAAAATATTCTTCCTTATCTTTCACTGT
CTCTCATTATTACTTTTCGGTATTCTTTCTTTCCTTGCTT
CTCATTTATTGCTACACCCGATGTTCCTCCCCAATACCTT
TCTTTCATCCTGTTCTGTGCACCCGCCCACTTTTGAACTT
GTTCTCTCCAGTGATTTAAAATGTAAGCATTGTAGATGAT
TTTAAAGATAATTTCATCAGCCCATAACATCTTCAAACGT
TTTGTCCTCTACATCATACTGCTTATTTGACAATTCCACT
AAAATATTCCATGGGTATTTCTCTACTATTCCTCTGTTTC
TTTTCCAGATTAAAGACACTTTCCTCTATTCAGTCATTCA
GAAGACAAACATAGGAGCCATCTTTTAATCACTACTTTGT
TTTTATCCCTACTCCCACAAATTTTAAGGTTTGTATTTTT
TATTTTTACCCTTTGTTCACTTGTTCAGTTTCAACTTCAT
AGCTTTGGTTCAGACTCCCATTTTCTTTTCTCTCAACTAT
TGTCATATTCTCCCAAATGCCCCTTGACTTGCGTTTCTCT
GTATTTCCTCTCCATGGCTGCCAGAATGATCTTTCTAAAA
TTCAACACTTACCATATTACTCCATTGCTTAAAACTCTTC
TATAAATCACAAGTTTCTCACAAGACAAAGCCCAGACTTC
TCAGTGTGTCAAGCCAGGCCCTCAGTGATCTGGATGCTCC
AAGTACCCAGGGCTTTCCTTGCTTTGCCTCTAACCCTTCT
AATTCAATCTCACCAAAATATTTATAGATAGCATTTGTGG
TTCAGCAGGGCATCATTATTTCATGGCTTAAGTGTCTTTT
TTGAGTTATTCTTAATTTCAAAATGGCTTTTTTTTTCTTT
TTTACAGGCCAGCAACTACTTATTCCATCAACATTCAATT
CCCTTGTTACCTTTCCTGAACTCTTCAAATAAAATGACTA
ATTTCTCCTTTTGACTGCACTATAACCTAAGCATTCTACT
CCTATAACATCTTACTAAGCATACTTGCTTTCATATTTGT
CTTACTCTGCTTAGTTAAGTGAGTACAGGCATTAAGTCAG
AAAATATTTAATGACAAATTGATGGGATTGGGATATATAA
GAACAAGACAAAAACCCTGCCTTGCAGGAATCACAATCTT
CAAGATTTTTCACCCTAATCATAGGGTTTACCACGATTTT
AGCAGACTGTAGAAACACATTTTACTTAATGATTCAGTAA
AACCATGATCAAATCAGTAAATGATCAAATCACTGTTGGT
TAGTTATTAGATTAGTAGATTAAATAATATGCTCCCATTG
TCTCTATATATACCTTAATACTGTACACTGTTTAAGGTTG
AACTAATTTCTGCCATGGAAGCTTTCCTGTATTTCTTCAT
GAGACCTGCAATCATGTCTGTGCTGTTATTATCTGTTGTT
TTCTAGGGAGTTATTAACCTTCTAGGTTTATGAGTAGTGA
TCTCTATTTTGCAGGCTTATTGTGTAGACTCAGGAAGATA
ACTATATTTATATCCTAGTACATATTAGGAGCATTATGTA
TTTTCAGTTGATTCAGTTCCAAAATCTCTCTTATAAATTA
TAAAGTGTTTGTTTAAACCATGTGGCCTGTACCAGTTTTC
ACTTATTTTCACTTCTGTGGGTAGTTCTTAATCCTATTAA
TAACAAATTTACTCCTAGATGAGTAAATATATCTTTTATT
TCTTTTTACCCTGCCTTTATCTAGCACAATGTCTTATATT
TCACAGTGGCTTAAAGTCATTTATTTGTGGAATGAGTACA
TTTCTTTCCCACATGCTAGACCCTTCACCTTATAAAATAC
AAACACTCCCATCCTGTATACAAATAGGCAAAACTCACCC
ATGCAAGACTCCTGAATAAAGAATTGTTTCACTGGATTGT
GAAAGTATATTGTGAACATTTAAAATGAAAGAAACATTTA
TTTTTGTTGCCAGTGGAAATGGACCAAAAAAAATTCTGTT
CCTAACAGTGAAAAAAAATGTAAAAGAGCTAGAAATAAAT
TCAACCAGAAAGCACGAGATTTATATAAGAAAAGTATATA
AATTTTCATAAAAATTATAAGACAATAATGGAATGAATAA
AGTGATATATTCTTAGGTGAGGATACACAGTGTCATAAAT
ACAGTATTTGGTTATTTATGTCAAGATAGAGGTCAATGGA
AGTTGGAGAAATAGAGGGTTGGGATAGATTAAGACTGTTC
TACATTCTTGTATTGTTTTACTCCTTAATTTTGTCTTCTA
AAAAGAAAATAATTATAAAATGTGCTGTGATATAAAGTAG
TGCATTATAAAAGTCATAAAATAGTTAAGCAACAAATTCC
TGGAGAGGCAGTGGAAGAGAAGCTAGAAATAGGGGTGAAT
TGAACTACATGACCCTCAATATTTCTCTCAAAAAAGTTGA
TGCAATTATTTTATCAGGAATCAAAGATTGTTTTATTGAC
CGATACACTTGTGATCTAAACTTGTATTCTGTTCCTAAGA
GAATATTCCAGTGAAGAATAAGTTTAATTTCCTCCAAGGC
AACCTTGAAGAATGAAAGAACATTTGCTTTGCAAGAGAAT
GCTTTGTCCCCCTTTAGTTTTTTACAGAACTATTAACAGT
CCAGTTTCAAGGAGCAAATCTTGAATATAATATTACATAA
TTTGCCACAATACTATTCACCTCTTAGCTATGCCATAATC
CTTTTCTAAAATGTCATACTTTTAAACAAAATAATGCTTT
TCTAGTCAATCCCTTACTTAAATTTTTAACCCAATGAGTC
CTGTTTAAGAAGAAACTAAAATGTTTCACATATATAATCC
ACTTGAATTAGGATATTATTCCGTCTCCAGCTTAGAATGA
ACAGAACATGCAACGATATTATTAATAGCAAATAAAATTA
AAACAGTATATTCTTCTTAGAATGAGGAGGTTTTCTTTTT
CTTTTCTTTCTTTCTTTTTTTTTTTTTTTTTGCTCATGTT
ATGCAGATTGCTCAATCTGAACAGTTTTGTTTCACTTCAC
TAGAAAGCTGAGTCGTCCCTTTACACCAGCGCTTTGAATT
AAGTAAACTACCACAGTCCCTGGGTTCTAACAGCACTTTA
ATAGCTCCTTGAAAGTCTAATGAACCTCAAGCATATTCAT
AACAGTTCAAAGGAAGTCCCATGAATCCACTTACACTACT
TATGAAACACAGATTTTTAAAAGGAAGACTTATTTTTAGT
GTGTGGAACTCCCTCTCTTTCAAAGGGTCGATAGAGTATT
GGGATAGAACTAGTGGAGGAACAGTACTCTCCTCCTCCAA
CCCCACACCCCATGCTGATACAAGACCACAAAAATTATTT
ATACAATATTTTAATTGCATTTTCATGAATATTAAATATA
AAGTGTCCTTTTTAAAATTTCTCATTGCTAAAGTAATGCT
GATGTTACTGCTGCTGCTGCTACTGCTGCTGTCTCTACTA
CTGCTGCTACTACTTATACTACTATTACAAATAGCACTTA
ATATATGTCTGACGCCATCGCACAATATATTATCATTATC
ATTTTAAAGATGGTTGTCTGAGACAAAATGATTAAGTATG
ACAAATAGAAAATACTACATAAAATTGGCATACAGTCTCT
CTTTAAACCAGGATAGAATCAGAAAACATGCTACAGAAAT
TTGCCGTTTACTTCAGTTTTTTATTCAAGTTGCTTATTAT
TATTATAAATAGCAGTGGAAAATCAACTTGTCTCCTGGTT
TAAGAATGCGTTCTCTTCTCTGATGTGTGATTTGGCGTAT
TGTCATCCTGATAGTGACACCAGTGTACCTATGCCATATA
AAATATTTGTCCCACTTAAGTTTTAAAAAAAGGTGGGCTT
TTTTTAAAAAAGAGACATGAAACATTTTCTGAATAAGTAA
AATGAAATCATATTAAATGCTACTGTTACAACAATAATTG
TGCAGCTTAATATTTATAAATATACTAGATATATAAAAAT
TATATGTGGCTTCCTAGGATTTAGAAACCATTAAACTGCC
ATACCATTCATTTTGGTGCCATAGATATTTTTTCCTTGAT
TAAAAACATTGTAATGAAAACAAAGATCAACAGATCTACA
GACTAAAGGAAATTTCTTTTTATATTAAAAACTTTAATGT
AATTTTAGTAGTAATATTTATTTCCTAGCTATTGGTGATT
GTATATATATATTGAAAATATGTTGGTTCAGAAATGAATT
CATTTTTAAGAAGACTTTCAGAAATCTTTTGGTAAAGTAA
TGAAGGTTATTCAATTTGAAGTCATATGAAATTAAATTTA
AATTGCAGGTCAAAGTGCAAATACTTAGATAAAATATTAT
AGCAATTTTAAATGGGGATATAATACAAACTAGATCATCA
TATTATTTTAAATATTATGTGATATAATTTACATAAAGCA
GACACATTTTACCTCATATGTAATAAGTAAGTTAATGTCA
ACTTATAATTATTAACAATATTTTATTATGATAGTTGTAA
AAATTAAAATATTTAAAGAGAATAGCCAAAATACTATTAG
AGTTATTTTTTAATAATATATTCAAGGAAGACTAAAAAAT
AATTTTTCATATCTAGAAACATAGTTGCTTTACAGATTCT
CGCACAGATATAGGTATGCTAGATTCATCCACACTTTCAA
CAGATATTTTACAACTATTATGTTCTAGGCACTGGGCGAA
GCATCTGATAAATATTGGTAAACAGAAAAAATCAAAATTA
AGTCTCCACCTCATGGCAACTATAGTCTGTTTTCTGGGTC
CAATTTTATGGTAAAACTAAAGACCAGTTTGTAGGAGATG
CTGACACTAGCTGTCTAGTAGCAATCACCACCCCACCGTC
ATCACCACAATAATAACAACAATAATGCCCTAAACAAAAA
CTATAAAAGTCATGACTGTTTTCAATAAATTCCTACAAAT
TATATTTAGAAGTAGAACAAATAATCCACAATTTAACAAT
CATTTTATTCAGGATTGAGTGAGTTGAGTGTATTGTTATA
CATGCAAAGAAGGTCCTGGTAACAACTATTCTACTCTCTG
TTTCTATGAATTGAACATTTTTAAATTCCGCGTATAATAA
GATCAAAGTATTTAACTTTCTGTCTGGTTTATTTCACTTA
ATATAATGTTTTCCAGTTCATCAATATTGCCACAAATGGC
AGGATCTCTTTCCTTTTTAATGCTGAATAATATTCTATTA
TGTATGTGTATATACACATACACACACTTAATTTTCTTTA
TCTGTTTATTTGTCAATGGACACTTAGGTTGTTTCCATAT
CTTAGTTATTGTTAATAGTGCTTGCAATAAACATGGGAAT
GCAGATATCTCCTCAAAATACTGATTTCAATTCTTTTGGG
TATATCCCATGCAGATGGGTTGCTGGATCGTATGGAAGTT
CTATTTTTAATATTTTGAGAAACCACATTATTTTCCATAG
TGGCTGTACCAGTGTACATTTCCACCAACAGTATACAAGT
GTTTCCTTTTCTCCATATCCTCACCAACACTTGTTATCTC
TGGTCTTTTTGATAATAGGCATCCTAACTGGTGTGAGGTG
ATATCTTTTCATGGTTTTGATTCATTTCCCTGATGATTAG
TGATGTTGAGCATTTTTTCATATGCCTATGGCCATTTTAT
GTCTTCTTTGGAAAAAATAGCTATGCAGGTCCTTTGCCCA
TATTTTAATTGTGTTATTTGGTTTTTAACTATGAATTGAG
TGTTTTTTTACTAAACATCGATGTGCCAAATGAATTACAT
TTATCAGAGTTAATTCCTTGAAATGTTATCTTTAAGAAAA
CAAAGACTCAGAAGTTAAAAATTTTTCAAAATTTCTAAAG
CTAGCATGAAGTGAGGAAGGAAGGGTTTTGAATTCATATC
TTTCTGATTCATAACCCTGTATTGTATTGCATACCTCCAC
TCTGAATTGGGTTTATCTGGCCATGCAAATGCTTTCATGT
ATGGTTCTCAGCTTGTTCCTTCAAGAAACCAAAGAATATA
AGCAAAGAAGCACATTGTGGCACCCTCCCAAATAATCACA
GTATTGCTCTTGTAAATTAACTCTTTGGAAATATTCCAAA
GCTGCTTTGGTAAATTCTTGAGAAAGAGTGGGGTCCCGAT
GATTTCAAGCTGTTTGATACATGAGGGATGTATTCATCAC
ACTTCAAACCTGTCCATATTCTCTCATCTAATTCAGGCTA
CAACCTCCACTTCTTAAACCTGCCATAAATTTGGCTGCTT
TCACTAAAATTGTCTTGGTTATGTTAACATTTTCCTTGAA
TTAAAATTCCAGGGGACAGAAAGGGCAAGGATCTCAAGCT
ACTTCTGAGAATCATTAACAGACATCATTACATTTAATGC
ATAAACTCAGATCACTATTCTTAAAATCTCAAGTCTTTCT
CAGAAGTAAATTATTTTATTTTGGCATGAATACTTCTAAA
AAAAATAAAGATTAATTTACATGATTGTAAATCTTATATA
AAAAGAGTCAATGTACTTAAATGTACTGAAATGAACGGAA
CAAACATGATTATTTCTTTGGAAATATTAACAAATGATAT
ATATCTTCAAATTTTGTTTAAAAATATAATAATCTGTGGA
CATACTAGGTTTAAGAATGGAAATGTTTACAAATTTAAAA
AAATCCATTTGATTACAAATATCTTCTTAACTCTCATCTT
GTGTTAAAGGTAAAATTTTGGTTATGATTAGTTCTTTAAA
ATATTGCACATAAAAATGCTTTTCAGTTTTGTGTGCATAT
```
