## Appendix S1 for "Sexual selection and pseudogenization in primate fertilization": All_Annotated_Scaffolds.gff (part 696 of 747)

```
GTGTTTGTCCATATCCTTATTTTCTATACAATAGTAAATT
TAAAAAAAATACAATGCCAAATGGCCTTTGCAGAGTTTTT
AATTCTTAAAATAAAAAAATAATTCTTTTGCACTGGGTGT
TAGTGAGATAATTGCAATGGATATTTGCTATTTCTGGTTG
TCCAATGTCCTTTGAATATCCTTTTAATATATTCATAAAT
TCCTACTCTAGAAATCATGACTTTTGGAGGTAGAAGTAAA
AACACCAAACAAAATAAAAACACAACTTTTCCCAGAATAA
TCTGCGTTTTACAGTATATATTAATGCAGAAGGTAGGCGT
ACTTTATGACCTAACACTGTGATGCAGAAATGAAAATAAT
AGCCTTCAGCCACAAGCTACAAACTGGATGAAATTCACAA
TCACAATGGTGAGTGGGGGAAAAAAGCCAGAAAAACAGTG
TCTTCTGCGTGCTTCCATTTATATGAAGTTCAAAGACAAT
CAAAACTAAACTATGGGATTAGAAGACAAGGCAGTATTAA
TTGGGGAAAGCGAAATGTAATTGTAATGGGCAGAGCCTAG
AATGAGGCTTCTGGAGTGATGGTGATGTTTTATGATCCTT
GATCAGGTGGTGTTTACCTGATTATGTTCACTTTCTAATG
ACTCTTCAAGCTGTAAAATTACAAATTATGTACTTTTTTC
TATGCATTTTATATATCAATAGCAATGCTTGTGAAATTTT
AAGAAAACACCTTTAACACTTGGGTGAAAAAAAGAGGTAT
TTTTCAAACCCAGTAAAGCTATGTTCATCCAATCAAACAT
CCATACATATGCCATGGATGAGGAAAAGCTGATGCTGCAG
CATTTGACAATATAGTAGTGAAGGCAGCTGGTTCTCTTAG
GACAGCACTGGTGGAAGTTCAGTTATGCTTTGCCTTCTCC
ACCATGGCAGTGAAGTTTTGCATTCATTATTCATGGTTAT
TTAGCATTCAAACTTGGTTTTGAGGTCCTCCCAGGGATTT
TGTGACCCACCTAACATCCTTTATTAAATCCCTTTCTGCT
TAAACTTGTTAACGTGGATTCTGAGCAAACTGATTTTTGA
AAAAATTACTCTGATAAAAAGTGTTATAAAAATTGGTGTT
TATATATTGACATTGTATCCAACAACATGGCTGGACTGAA
TTTTAAACCCTTTTATGATAAAATAAAATACAGATACAGA
AAACCATTCAAAAAATTACTCTGATAATCTTGTGAAAGTT
TAAAATGGTTAAATTTGCACGTTCCTGATCTGCTCTTTCT
TCCAACTCAATTCCTAAAACAACTGTGACCCGTTGTTAAC
AGTTGGAGAAAAATCAAGATACATATGACACTTAGAATTC
TTTTGAAGAAGGAAATATTTTGAGCAGCCAATCTCTAGTG
CAAGTGGAAAATCTCAAATTAAGTGGCCAAGAGAAAGGTC
TTCCTTATATGCAGAGGCTGAGCAAAGGCTTCAGATTAAC
TGTTTGGCATGAAGAACAAAAATGCAGAATAAGTTGATGG
AAAATAACTAAATTAAGTATAAACATCTTTGGCAATTCAA
ATATTTAAAAATTGGAACACATCGTATTAATTGTGAGTTT
GGAACAAGGAGCACTAGAGATATAAATGAAAAAAAAAAGA
TATTCAGAATAATTCTTAATCTAACCTGCCATAATTTAGA
CATTATATCAATAAACAGATACAAATGAATAAAAATTTAA
CTATCAACCTCATCATAACTTAAATTTAAACAAAGAATTG
TTAGAATCATAAGATTAACTTTGAACCTATATTTTAGTTT
ACTTATGCTCACTTGAATTATTACATAATTTACAACTTGA
CCTGTTTATTATATTGTTCAATCAGAGAATCATGTTTAGG
TCAAATTTATTATTTACCAAGTATGATCCTTTTTGGTTTT
CTGCTATCTAGGATTTTACTTAATTTGAAAATCTTGTGAG
TGTTTTTAAATATTTATAGATGTATAGACATCTATTTGAT
GATGTTGTATTCTATTTCATGATGTAGTATTACTTTATAA
CTTGCATTTGTAGAATATAACTTTAGGAATCCTCTCTCTT
AAAAAAATTCAGATTCAACCCAGTAGAGTAAAAAATTAAC
ACACTGAAATAAATATATAATTTGAAAAACAGATCAGAGA
ATTAGAGTTTTAGTTGTCACTGATGAAACAAAGATTTCAA
TGAATTTTGTGAAGAGAAGAAAATCAGAAAGGTAATGGAT
AAAGTAGGCAGAGGATTGCCATTGTAGAATCAGTGTATTG
TTGGCAAGGTAGTTAATTTTAACAATAGCTAGTACGAGTT
TCCTCAATTTAATCAGATACTGTATGTCTTATGCTGTGCA
GAATATTTCTATGTAAAAAAACATTCTTCTTTACCCCAAA
TGCTTTTATTAACTCCATTGTGATAACTGCTGGAATATTT
GGAGATAAGAGTATTTATTGTGTCTACCTCTGCTAGCATT
TCTCTATTGACATTTGTTGTCAATGAAAGTTTTTGTTTTC
TTTTCTAGTAGATAGTGCCCTCAAAGTGTCCACTAGATAT
TAAAATTGTGTCTTTTGAGATTGGCAAAGTGGTTGTTTAC
AATTAAAAAGTAAGGTTTCCCTCATGTTTGAGGGTTTTTT
AACAACCACCTTTGGTATTTTGATAATTGTACAGGTTTCT
ACTCAGTTGGATATTAACTAGCTTATGATTATTATAATAG
TATTTAAATTAAATTAGTAATTTATTTAATTAGCCCACAG
ACCTCCTAGAAACATTAATTAATTGCCCTTCAATGTAATC
TCTTATCTCAGTAGGTCATGCATTCAAACTTTTCTTCAAA
AAACAGAAAATACATAAAATTTAAAAAATGCTTAAGTATA
TGAGAATATTACATTATTATTTTTAACCAAATTACTTACT
TTAATTTAGACATCAAATTTTCTCTTTATCCTCTCTCTCC
CTCTCTAATTAACTAAGACATTACAGAAGCCTCTTTTTTT
TGAATAAAGGGAATACATATTTTTTTTTGGGGGGGAAGGG
GAAGCATGAGCCTTGCTCAGTGAAAACTGAGATTAGAGTT
CATAAGATTGCTGTGAAATCTAAACTGGGATGATAGAAAT
AAAAGGACATTCAAGATTCTGTTTAAGATGTTAAGTGAAT
TCAACAGTATTGAAAAAAAGAGAAAGGTAATTGTGGCAGA
AATTCTTTTTAGAAACATATTGTATGAATGAATGGATCTT
GCTTTGTACAGAATCTTACTAATAACATCAAATGTGGAGA
AAGATCATGCAAGGATCATTTGGGTAGAGAGGTAGCCCAA
ATAAACTGTGAGTTTGGACCCTTCCTGAAACTCACCATAG
GCAGAAAAAACTGGAAGAGAAAGTGGAAACGTAATTGTCC
TTAGCTAATTATCTCCAGCAATATATAGGTCTTTTAGAGA
ACACAGGTTGAAGGAGAACATGAATAAGAAGACATCAACC
GAGACAGTGTTGGCAAAGGGAGAAGATTCCAGTTGAAACC
GATCTAGCCCTAACACCTAAACCAAATTCCTTGCAATAGC
AGGCCCATTGTTATCACTATTTTTCACACTGGGTGTAATT
AGTAGAAAGTGAAATAGTAGATATAATTGAGGCATTTTAA
TATTGAAAAATATTATGCAAATTACCATTTATGTATCATT
AGTTGTTTACATTGAAAATTAATTAGTTAAACTTTCTGGC
TACTAAATATAGGAATATAAGTAGTATTTCTCTATTTAAA
GACAACAGTTTAGAACAAATGATAGAAGACAAGAATCTAT
TTAACAAAAGTAGAGAAATTATATAATGCTTCTGAATAAA
CAATAAAAAATGTACAGAAACCAAATCAAAACCATATAGA
ACTCTTCTGAGAAAGTAAAAAAGAGAATAAATCAAAAGAT
GCTGATTTTTCATGGATATGAACAATATAACCAAAGTACT
ACTTATCCCTAAATAAGTAAAAAAAATCATGTAAACCCAA
TAGAAATACCAAGTTATTTAATATTGAGAAGTTGACATAA
TATTACAAAATTCATTTGGAAAATTATACATGTGATAATA
CCCTAGAAAATCTTTAAAAAGAAGAGAATACTGTTACGTT
ACTGTAGCATGTTTAATTAAACATTAATTATATAGAGTAT
AATCTGGAGAAGAAAAAAGCACAGAGAAAAAGGAAACAAT
GGAGAAAGTGTGGAAATATATCAAAACCCATATATTGCAA
CAGTTTTTTCAAGTTATGTGTGAGTGCATGCATCTATTTA
TGGTAATGATGTACTAACTAGTTGGCAAAAAATTTAAGCT
TAATGAGGGTGTAATTTCACTCATATACCTTTTTCCAGTT
CTTTAAAAGCCTCCTGTAAAAAGAAACGTGCCTTTCTCAG
GCCTTTGCATATAACCTCAAACTAATAATTACAGTGTAAA
ACAATATCTAGCCCAATCCTCTCAGCTTTCCCCTACTTCA
GGTGAATTCCATTTGGTTCTGAGATGTTTGAGAAGTTGAC
ATTGAACTTGTTCCTTTCTTTTGATCTTGATTTGTACCTC
TGTCTTCCTGGATAATGACTGATATTCTCAACACCCACTT
AACTACTTCTTCTTCAATGCCTGCTGATAGTTTGTTAGCT
TTACATCATAATGTAGTATGTCAGACTCTTAAGATAAGAA
TGCTAATTCACCACTGCCCCAACCTAATTTCCCCTTCAAA
GTCTCTTATTTGTTCTGCCATATGGTTCTACGTAAATAGG
TATTTATGTACCATTGAACCTACTCTCTGGTTTGGAGATT
TTTTTCTTGAATACATTTTATGTGTGTGATGTAAGTTACA
TCTTTGTCTTTAAGATACAATATATATCAAGATACGTTTT
AAAATACAAGAAAAAAACACTTTTATTCAATAGACAAATA
AATATAAAATAAATAATTGATAGATTTAAAAGTAATAGAA
ACAGTGTCATAGCAGTAATGACATACTTAATTTATTTTTG
ATCTACATAAAGAATTAATTGTTCTTACATATATTTAGCC
ATAAAACTGGATTAATCATGAACATATAGATCATTCTATA
ACAACTAGAGAATGCATTATAGGAGTGACATGTAGCACTT
ATTTAGCTTAATATGAAAGTTGAGATGCCTGTTCTTACAT
CCTTTTATCATTTTTGATTTTATTATATTAGTAAATATTA
TTTTCTATATGCCTTAATCAGAATTCTTATTTAGAAATTT
GTATCACCATCAAAAATTGAAAACCAAAAAATAGTAAAAT
AACATGAGGTTAAACAAATAATATATTTTAGGTCATTGTG
AAGTTTGTATTTTTAATTTTTTCCTTCAATAGCAGCTATT
TCTGTACCTTATATTTGTGATTTTTTAAATGCAAAATATA
ACTACAATTTTCCAAAATAATTAAGTTACATTGTATTAAA
AGTGCTTCTCTGTCAGAAAATAAGAAGACAGAATAAGAAA
AGCACCAGAATATTATACGCGTATACACAGAAACCAGAAC
TTTCTGAACTCATAGGCTGTTATTTCACTCATTGCATCTC
TAATTAGATGGTTAAAAAAATTAATAGAATGTCAGAGACT
ATTATGGAGTTGTTCTTGAATTTGTAAAATTTTAGTCAGA
TCAAAAATAAAAGACTATGAATTCTTAACATAAGTCATGA
GGACATCTAACTGTAGCTGCATTAAACTTTCATAACCAAT
CACAATGGGACAAATTTTAGAAAATTTTTCATGAAATTCA
GACTTGAACAGGAAAAAGTACATATGCAAAACTGTTAGCG
TTTAGAACTTTTGGGTATTTAGCTTAGTTCTTAAAATGTG
CAGTGATTAATTTTATATGTTAAGATGATTTAAGACATAG
AGCATGTGTTTTTTATTTATTCATTAATCAAACAAATGTT
TATTGAATGGCTGTTATATCGCCTACTGAATAGAAACCTG
GTATCTGTGTGTGTTCCCTTGTGCACGCGTGTGTGTGTAT
GTGTTTTACAGCAGTGTCTGACTTAGACGCTGAAGATATA
ACTCAATAATTTTTTTTTCAAGGAGCCTACGATCTAGTTG
TACAAGCCCCAGTAGAAAATATATAGACCAGAGAAGTAAC
TTGAAATAATAAAGAACTGAATTTTGTAGTAAGTCTAATA
ATGGCAAGTCCTGCATGTCTGAGTATCAGTTAGCAATTCT
GTATGAAACAGGGCCCAGCTTTGGAGACAATTGTGAATGA
GAAGGGTCTTCCTTTATCACTTCCTTGAAAGAATGAAAAC
ATTGCTGTTCCTACTGTAGGGCATGAAAAATAATTCCGAT
GCAAGAGTAAAGTTACAAAATATCACAAGGCAAAGAAAAA
ATACTATTAGCTAAAACAGAATGAAGAGAAGAAGATCACA
CTTCTGGGTTTTGTGAAGAGAGAGGAAAAGAAAGAGGAGG
AGGAAGGTAAGTGGGGAAAGGGCAGGGAGAGTAGAGGAAA
GAGACTTTTTAAAAAAATAATAAAAGTAATAAGCCTTAAC
GGTCGTATATTTGTAGAATACTAAAAAGCATAAAAACAAA
CATAATCACCGTAAGCCCAACATCTGGTGAAAACCTCTGT
TACTGTTTCAGCAAATGAATTTTTAGATGTGTATTTTTAT
ATGTGTGCAAGAGTTAGCTCTAGTGCTAATATCTGTGTTG
TCTTCATGCTGGGCATCTGTGTATAACATGTGTGTGCGTG
TGGGTCTCTCTCTCTTTCTCTCTCTCTCTATATAAATACA
TAGATAGATCTTACATTTTCCCTCTTTTGTGCACTTAGTT
GTAGCTTTGTGCTTGAATTCTGGACAAACTGCTGCCAAAG
CAATTAAATGAGGTTGTCTTTTCTCCACCTGATTGATTTT
TATTTTTTTTCCACTCTCTCTAGCAGCTAGGATGTACAGG
GAGTAAGAAATTCATATCCATGTTGAACTTCTGCATACCG
AGAAAAAAACTTTTATTTTTTTAAGGCTCCTGCTTTGCTT
TTTAACATTGTCACATACTTTTAGAAATATAATAATCATT
TTATCATGCCATCATTTTTTCATATAGGAGATAATTAATT
TAACATTTTATAATACATAAGCTCAAGAAATATTAAAGCA
CCTGCCTCACAAAACATTAATTTTAGAAAAAAGTTTACCA
ATTTCAATAGTAACTTTATCCAGACCCTGATATTTTCTTT
TGAAGCACATTACCCATGTGTTAACTGAAAGTTTACAAAG
CCAGAAAAGTAAATTTTTAACTGAAACTATGGTGTACATT
TAATTTTGAATGTTACTCTCCTTAAAGTATTAAAAAATTA
AAATTTAAAGTATTCAACAAAATGTGTGCTAATCTGTAGC
TGTTACCATGCTAACAGCAAAAATGCTGTTATAAATTTTG
TTAATATTAATTATATAAGATGCTAATAATTAAAATATTT
GAATTAAATACATTTACATTGCTTTTATTTTGTAAAATAC
GATTCCTCCTGACACTAATCAGCAAACCTCGAAGGACAAG
CGAATCTTCTGCAAACATCAATATTACATAGTATCAAGTT
AACTTTAAAGACACCTTGAACTTTTGGAAACAGCCTCGAA
GTTCTAAATTTGAACCAAACCATAAGTGGTTAAAAATTGG
TAAAAGGACTAATAAGTGATAAAATTAAAATCTCATAGAG
GTGAAGCGGTTGGCTATATCTCGACGTCCAGTCTGTAATC
AAACCTAGTTTCCTTCCCAAAGACCATACCTTCAATGTTA
CTAAATTAAAAATCAGATGAGACCTTAGGAAGAGATGGTC
AAAGTTTGAGAGTTATGGTTGTGTGTGAAGAAGAGACAGA
TTTATATTCCTTGAGTATTTACAAGAGTCATTTAATAAGA
TATGCTGTAAAGATACAGAAATTGGAATTAGTAAAGGCAA
ACATTTAATGAATAATTATTCAATGCTTAGGGAGAAAATA
GAAGTAGCATTTGTTTATCACCTACTGTGAATGGAATTCT
TATGAATAGCATCTCATTTATTTCTGTGTGTCAGTTATTA
TCACCTCATTTTTCAGAAGAGACTGATAAATTCAAACAAA
TAGCGCTAATAAATGGAGCTGAAACAAAAATGCAATTTCT
GTGGCCTTGCTTCAATGTTATTTATTGGGGTAACCATAGG
TAGAGAATCAGGAAAGACATAGATTAAGAAGAAAGGTCTG
GCTGACTACAATGTTTGTGTAAAACTGATCTCAAATTATA
TAATGATATACCGTAAATTTTGAAGTGTTATAAAATTCTG
GAAACCTTCTAATATTTCTGCTTTCATAATAAGCTGATTG
ATATGGAGACATTTGGAGGCTTATTTTTTTTAATAGATGC
TATATGTGCTGAGAATCAGGGATACCCAAATACTAAATGG
TGAAAAAATAGCAGAGAGAGGATTAATATTTTATAAATAA
AACATACTGTGATTTAAATATTATTTGCTATAAAAATAGC
CCCAAATAGCTCAAAACAAAAAGGGCAAACACAAAATCTT
TAATCTAGATGTAAAAAGCAAACCAGAAATCTTTCATCAA
AAGTTTTGCTAGAAAAATATTGTGAGTCTCTGCTTAATAA
AGTTTTTGAAGTCCTGCTGAAATCCTTTAATCTCAGGGAA
TTTAGTTAGCTTCTTATTCATTAAGGCCAATTTACTTCAG
TGCAGGTTCTGCTGGAGTGGCACGTATATGACAAATCAAG
CCATGACAGAAGCTATTCCACATCTTCTTGAGTTATTTCA
GTTTATACTCTGAACATGAAGACATTTGAATCACCCTAAT
GGTTAAATAAACAGATTGTAAAATAGCCGTTACAGGAGAG
TGGCTACTTTCACATTTGCTTGAATGGTGCAAATTGAATT
CAAATGTGTATTAATAGGATAGTTAACAATATTTCAGTCT
TACTATTTTGCTCAGCTTTGGGAGTATTCCCTATAAGGGG
TATGTAATAGGCATCATATGAGGGTCCCAGGCTGTAAATT
TTGCCAACATACATTTGATATTTGGATATATTCAAAGCAG
TATTGTCAGGTTCATCTGTGTGGATGTTCCCTGGTCCCCC
GGTTCCTAGTGTCAAGAATGAGTACTGGTACCGAGTTGAG
CTGATGACGAAGTGATCACAAACACAGAGCAATTTAATAA
GAACAGTTTATCACATAAAATAAAGAATGAAAGTAAAGGA
AGCTACATAAAGGGAAAATATGTTCCAGAGAGAGTGGAAC
AGATCAGTGTCCCGGGCGTGGAGAAAGATGCTGGTGGCTG
AGCACATGTTGCCTTTTTAAGCCCACTAGTTTGTCCTGCC
TTTCCCCTGGCAGGATTGATTGCCATTTCCCGCCTTTGGG
AGTGATTGACAGGTTTGGTGTTATATAACAGAGCACATGA
CAGGTTACATAACAGGGTAGGTTATATAACACTTTCCCTT
TCTGTGCATGTGCCTTTTTTTAGCATTCTCCGTGAAGCTC
CACCCATGCTATGCTAATTAGATGGTAATGCACTCTAAGT
CGGTTAAAGGTTACTAGGAACTTTTTACTATGTATGTTTC
CACTAGGGAACAGTTCCTAGCTGCAGTTTGGTTCCTAGTA
CAATTCAGTTCCTGCTCTCTGCCCTTAGCCACCTCCTTGC
CACCTGTTTACCCTCCAACAGAACTAACAGTATTTTGAAG
TTCTAGCATAGACTGGTATTCAGAAATTTAATTCCTAGAC
AATCTTATTTCACACATACTACATGTGAAGCCTGAGTATT
GTGGGCCATTTTCAGTTACCAGCTTGCTTTACTCACCATG
TTTGATGACGCAGCACCTAATGTTCCTTCCTTGGATCAGG
CTATCAGGCTCTGATCTCCTAACATTTTTCATATCTGCAC
ACTCACTTTTGCCAGTGGTGAGCTCCTGTGAACATATCAG
TTTTACAATATTGGATGCATCTTCATCTGGTTGGATTTTA
CACTCAAGTTACTAGGGTTTACCCTTTCACCCAGAATATT
GTAGCATATTTGTGCTTTCTGTTACTTCAGTTGGAATACT
CCTCTCCCAAGTATGTGCATAACATACTTTCACTTTCTAC
TTTTAGGCCTGTGATCAATAGTCACTTGTGTAAAACTTGG
TTTCACCACTTGATATAAAGTAGTAATTTCTGTCTCCGGC
ACTCACTACCCCTTTATTTTATTTAATTGTGCTTGGGACC
TGATGGTTATATGTTTGTTTATTTATTTATTTGTATATTT
TACCTCTCCCCTATTAAACTGTAATCTTCAAGAACTCAAA
AATTAGGCTGTTTTGTTCACTGCTTTGTACCCACTTTCTA
GAACAGTGCTTGACATAACGCATTATCCAATAAATATTTG
TCAGATAAAGAAAAGAATGAATACATCTTGGAAGCAATAG
GAAAATATTTCTTTGGAGTTTCTGTGAGAGACTGTCTTTT
TGTTAGTGGCCAACAGTTCATAATTGTAGATTATCAGCAA
AATATTTAAACTTGGCTAGAAATATTCTATGCATTGACCT
AAGTACTTCTACTTGGTACCTTGTAGGTTTCAGGAAAAAA
GAAAAGACCACCACCAGAAAACAAAACACAAAACAAAACA
AAACAAAATAAAAAAACTAAAATCTTACCTTGATATTTTG
TAGCATGTTCGATCCATCTATTGAAATAATACGTACTGAT
CATTTTTATACAAATTTATACCCCATATAACAAAATGTCA
TATTCGAAGGATTGATTTTCACCTTATGACTTAACAATAG
ATTTATGGAAAATATTTCTTTTGATTTCATAGTGGAAGAA
AATAATAGTTTTAAGTTCTATTTAACCAATTAAAATAAAG
CATTAACTTTTAATATTGTATTTTAAACTTCTATAAATCT
GAACTAAACTTATACTTGTTAAGAAAATACAATTAAAACA
TGTGAAAAGTTATTGCTTCATATGAGGGCAACTTTCTCAA
GAGTATGTATGGGTATATTAATTTTTATCAAACATACTTT
TTGTGATAAAATTTTTACATGGTAAATCAAAAATATGAAC
AAATCATGTTATTTTCTTAAAAGGGTGGGGAACCTGCAGC
TTCAAGGCCACATGTGGCCCTCCAGATCCCCAAGTGCGGC
CACTAGACTGAATTGAAACTTCACAGAACAAATCCCTTTA
TTAAAAAGATTTGTTCTGTAAAATTTGGATTCAGTCAAAG
GCAGCACTAAAGGATCCAGAAGGCTGCCAATTCCTCACCC
CACTAAAATAAACCTGCATAATGTGTACTAGCTCCTTATC
TACAGATTTCTAATCCAATAGTGTCTATTTCTAATAATGC
CACTTATTAAAGCATTACACCCATTTAAAAAAGTCATTTT
ATTAATTATGTCATCCAGAAATTAATATTTTAACTTTATT
GAATAATATTAGTCAAAGCTTAACGACAGCTTTGTTGTAT
TCACTTAATCATATATTAAATATTTAAGATGGTCTAAGGT
GGTCAAACATTTGTCTAATAGGAAGGCAACATGATGCTGT
ACAAACATTTGTACCATAGAGCTCTAGACTTCGTGAGAAT
TGCATTGTATTATCTGCACACAAAACTCAATTTTATAATT
AAATAGTTAAGGAGGTAAGTTTTATACTGCCTGAAAAACA
CAGTATTGTTTTTCAAGTTTTACATAAATGATATTTCATT
TTAAAATATTCCATTGATTAAATAATGCTTAGTAATACAA
TGATCCAATGGAAACAGCATGGGATTTGGAATGATAAAAC
CAGAGTTTGAATTGAATCTTAATTATACTATTTTTATGAC
CTTTTACATATAACTCAGGTTCAGTTACTGCACCTGATCA
AGCCAATAATATCTACCAAACTACTTGCCATGAATATCAA
ATGAAACAGATTTGAAAGTACCTTACAAACTGAGATATTT
TAAAAAGTAAAGTATTATCCAAAAATAACAATGGGGCAAT
CATGTTATCAGTATCTGCTTACGGAAGAAATTTTGAATAT
TTTTGCTTAGCTATGGAAAGAGAAAAGAAATATACTTCTC
ACCAAATGATCATCCTTCCATGATGGCAGATAACGCTTTA
ATAATAATAAAATGATAATAATTAATTATGTTGAGAGCCA
ACCATGTTCCAGGCACTTTTATAATCACAACACACAATTG
ACCTCATTAATCTTCACAATAGCCCCAGAATTTAGGTTCC
AATTTGACCCACATTCCACAACAAAAAACTGAATTGAAGA
AGAATTTATTATCTTGTTGAATGTCACTGAATTAGTAATA
TGAGAGAATGAAGACTTGGACACAAGAAGCCCCACTCTGG
AGACAACCCTTTTACCCTTTATTTTTAGCCTTTCATATCA
GTGGTTTTACTTCAACAATGTTGAAAGCAGTAATTACTCA
TAGTCAATGACTAATTTCCTAACTTACAGCCATATAGAAG
TATTTGTTGAATGCAACTGAAAAAAATCAGCAGAAAATTT
GAGTTTAGATAATAGCTCAGCTTTTTCCCTTTATATCCCA
GAAAAATGCCAGTGAAAGTAAAGAAAAAATTCAAAATTTC
AATAAAAAGTATAGCAGGATTGGGTAGTTACTTCTACTCT
CAATTCTAACATTTCTACCCATGAAGATATTTTCAGGTGA
GTAAAAAAATGACACAAACAGAAATGGCTTAAACAATATG
CCAAGTGTAATATCTGAAAGATATAGAGTTATTCCTTGAC
TGGATCATTTGACATATTCAGTATCATCAGTCCTAAGTTC
TTTGCATCTTCCTTACTCTGCTTTTCTAATGAACTTTGTC
TTAATTAGTCTGAGCTGCCACAGCAAAATAGCACAGATTG
GGTGTCTTAAACAACAGACATTTATTTGTCACAGTTCTGG
AGGCCGGGAAATCCAAGATTCCTGTGTCAGCCAATTCAGT
TACTGAAGAAGGCCTACTTCCTGATTTGCAGATGGCTGCC
TTCTCGCTGTACACCCACATGACCTTTCCTAATGGAGAGA
GAGAAAAAAAGCTCCAATTTCTTCCTCTTTTTATAAAGAT
ACTAATCCTATCATAAAGCCCCCACCATCATGTCCCCATC
TAAACCTAATTACCTCCCAAAGTCATTCCCTTCAAAACCA
ACACAATGCAGGTTATGGCTTCAACATACCAATCTTGAAG
AGACATACACATTGAGTCCATAATTAGTCTACTACTTTTG
TAGGTTTCCAATATGGCTGCCATAACTTCAAGTATCAGAT
GCAGATACAATAATGACAGGAAAGAGTAAGAAAAGCCTTT
TCACCCAACATCTCTTATTATTAAAGAAAAACTTACTCAT
ATGCCCTTCAACTGACCTCGCCTCGAAATAGGAGTCAGAG
ATCCTGCAGGCAGTTAAGGCAGGAGTCAGAAGGAGAAGGC
CAGCAGGATAAGAAAGGCACAAGAATGTGAATATGCTTAG
CTAAAATAAATGTAGCTAATAGTGACCTTTTTAGTTATTC
TACTTGGACTGTAACATCCTTATCTGAAGCAGAAGGGAAA
TGCCTTTTATGGAAGCATGAGCTCAGGGGAGGCAACAGTG
TCCCTAAATGAACTAGCCTCATTAGCATGATAAAAAACAC
ACCCACCAGCACTGTGACAGTTTACAATACCATGGCAACC
CCTGGAAATTACCCTGTATAGACCAAAAGGGGGAAGGACC
TTCAGTTCTGGGAACTCTCCACCCCTTTCCCAGAAAATTC
ATGAATATTCTGTTCCCAGCTTAGCATATTATTAGGGATT
AATATAAAAAGACAAAACCCAAACCCATGCAGGCTACCGC
CTCCTTTGGAGCAGTCTGCTCTCTACCATCATTAAGAGTG
TACTATACTTCCTGTACTCTGTCTTTAATACATTTCTTTG
TTTCACATGTTACCATGTGACCCTGCGTTTGAACTCCTTC
TTGCACAGAGGTCAAGAGCCATTGCAGGCCATGGTCTGCG
CCAGTATCACCCTGTTGGCCGGTATTTTGGCACATACTAT
TCTCTAAAATAGCAACCAATCAATGTCAAGCAATTGGAAT
TGCTGTGATTGACCTAGATCAATCAAGATGCTTTGCTTGG
ACTTGGTGAAAGGCTCAGTCTTCTCTGAAGCACAACTTAA
TTGTGTTTATGGTAGTAAAAGATATGGTGAGAGGATGAAT
ATTTTTAGGCAAGTAAGAGTGTCTGATATAGTCATTAATT
GAGAAATTTTGGGAAGTCACTTGATCCTTCTGTGCTTCAG
TCTCCTTATAAATTAATTATGGATTGTATTAGCTATCTAT
TGATACATAAAAGGGATCACAAACGTTAGGAGTTTAAAAC
AACAAACATTTATGATCTGTTTCTGAGTGTCAGGAATGTG
GGAGTAAACTGGGTCACTCTTGTGTTTGAGTGACCCAGTG
AGGCATGAAGGCCTCTTCATAGGGCTGTTTAAAAATGTCA
GCTTTCTTCCCCTAGAGGGACTGATCCAAGAGATAGGATG
AAAACATATCCATGATAGAGGCTGCAATATTTTATAGTTA
AATGAGATAATAGGAATGAGAAAATTTATGAATAATAAAA
CTTTTTGTAATTCTATGAATGATGTATTTTCATTCATGAA
AACATTACCAATTTCCCTCAAATAATACCATGTAGATGCA
AATTTTACCTGGCGCTGATGATGACATTTTTCCTAAGGGA
AAGTATTCACAAAATAATTTTTCACAAATTATGCCTTTGC
AATTGACAAACCTGACTCCTGAAAAAAATATCCAGGCTTC
AGAACATCCGTTTTTCTTTTTCTTTTTCTGTTTGTATTCT
GTATTCAGACTCATTTTTCCCCTTCTATGCCCCCACCCTC
CTTCTCTGGATTTCCAAAATAATTTTACCAATTTTATTTC
AAGAAGTCTGAAAACACAAATATTAGTCTTTAGTGAATTC
ATTTCTAATTCACTGGAAAATACAGATTTTCATGAACACA
AAAGAGAAAGAAAAAAGAAAAGAGGGAAAGCACACTCATC
ATTAGGATCTATAGTCAGAATAAATTATTTTCTTTTCCTG
CTCAGACGACTGTTTTGGTTTTTAGCAGTACTACATATTT
AACAAAACACTGCCAAAGCACTGGGAGACTTTACAGATAG
AAGAAAGTTTTCAAGTTATTTGAGTATTATGATGAAATAT
AATAGCCCCATGTTTCTTTAACAACAAAAGCATCTATCAA
TTGACTATATTTTAAGTTCAATGGCTAGAAAGTAGACCTA
CTTTTTAAATTCCAGTAATTTAATTTGATTATCTCTTTAT
TTTGGTTCATACTCAGTCATAATGAAAATTGAGAGGTACA
GAAAGATTCAAACAAATCTAAGGTTTTTTTTTTACTGTAT
AAAAATTTTCTTATTAATATTCATGGAAGAATATTTGTTA
TAGACATTTATTCTCTCTGCACTGCTAATTTCTGAGTTTA
TGATTTATTTATTTATTTGTTTGTTTATTTATTTATTTGA
GACAGATAATTGCTATGTTGACCAGGCTGGACTTGAACTC
CTGGTTTTAAGTGATCCTCCCGCCTCAGCCTCCTGAGTAG
ATGGAACTACAGTTACTTGCCACTGTGCCTAGTATGAATA
ATTTTTATAAACCATTTTTTAAATTTATTTAGATAAAATG
AGATACATTTACAAAACTACCTAGTTATTTTGTAAGATTA
TTTTATCAGTGAGTTTATTACCTGTGTCAAATTCTATATT
ATGGGTAATACAATTTAAGAAAAACTAAAACTTAATTTTT
GTTTTAATAATAAAACTTTATCTGCCAATGATATCATTGA
AGTAGTTACCATGCTCTCATTTTCCTAACATGAGAAATAA
CCTATAAGATGAGATATTTTGAAAACACTTTATTTATAAT
TAGTATGTATCTTTATTTATTATGGCTGCTATTATAATGG
AATAATAGCTTTTATAATATAACAAATTTATATTGAACAT
TATGATTATTATAATTGTACAATATAATACTTTTTGATAG
ACTTCTTGATAGACTTCATTATCTAAAAAATCTGTACTTT
CAGATAATAATAGAGTTTATTTATATACGCATGTTTACTA
GAAGAGTTATGAGAATAAGTGAACTTTGCAAAGATTTGTG
ATTCAATTTTTTTTAGTGTCATTGTATAAAATGTTCTGCT
CTTTCTGGGAAAGAGACATATTCTTGGGGCTTATTCATTT
AATGCACTCTGTAACATAAATTAGCATATACATACTACAC
TAGAATAGTACATTTCTCTAGTTTCTAATCTAGACTTTTA
TTAAATAAAAAAATCATTATGTTGGATTTGAAATATATTA
AGACTTTTGGTAACAATTATAGATTCATAATCATATTTTG
TTTTCTGCTTAGGCTATGTGAACCTCTCTTATATTCACAC
AGTAAACAGAGGGCAGAGAAAAAACAGAAACTAGTTTATG
CACGAGCACTTGCGTTTCTGGCCACCATGTGGTAATAGGG
ACTGGAATTTTACTCCTTTAAATAGGCAATCAATAAAATA
TATGACAAACAGTTTTCAAATACTGGAAACCAGGTAGCAC
ACACACACAAAAAAACAATCCTTGAGAACATGAGGTGAGC
TCTCCGTTGATCCAGCTTATTGCTTGAAGAGAATTTTTAA
GTTGAAAAATGGATAAGGGAACTCAAACACAGCTTGCTGA
GTTGAGAATCCAGAGTTAAGACGCACACGAGTGGGTACAA
TTTAGAGGGTAAAATACTGGAGGGGGAATGCTACAATGAG
AGAGGAAAATAAGGAGATCTGCAGAAGTGTCCTCTTGAGT
CTTTGAGTTCCTGAACTATGCATAAATGGAAGACACCACT
TCAGCCAGGAAATGAACCACTGAAAATGAGTAGGTAGAAC
AATCCCTGGAGTTCATACAAATTGGCAAATAGTTTATACT
TCAGACAGCCAGAGTAAAAAGCCTCCTTAAACATGGGATG
CCATTTAGATAGTTCAAAATAGTTTTGTTTTACTGGTGGT
GCAAAATTAGCTTTAGACCACAGACTGCTCTGGACTTGCC
ATAACAATGTTTAAAAGCATGTCTCTAAAGAATTAAATGG
ATTCTAAGTAAACTAATTGTATCTGAATAGAGTTCAGTGA
TATTTTAAGAAATATAACAAAACTCAACACCAACCAGAGT
AAAATCTACAATGTGTTGCATTCAATCAAAAATTACCAGG
CATCCCATAAAAGTAGAAGATACACCTATAGCCAGGAAAA
AAAAATCAATCAATAGAAATAGGCACAGAAATAACCCAGA
TGATAAAAATACATCTATATCAAATACAGATATTAAAACA
CCTATTATTAATATACTCCATATGTTTGAGAAAGTAGAAA
ACAGGAAATTTATCAGGAGAGAAATAAAACTACTTGTGAT
GAAAAATATAATATCTGAAGTGAAAAGATACATTCGATGG
GATAAAAGCAGTTTAAATACTATAGGAAAAAAGATTACTG
CACTTAAAGGACATAGCAAAAGAAACTATCAAAACAATAA
CATGTAAGTAAAAGGCTATAAAACAACAAGAAAAAAATAA
CAGAGCCCAAAGAGTTCTGGATTAATATCAATTTATCTAG
CATCACATACAGGTATATCTCCTTGTATTTCACTTCACTT
TATTGTGCTTCACAGATAACTGTGTTTTTCACAAAGTGAT
GGTTTGTGGTAACCCTGAGTCAAGCAAGTCTATTGGTGAC
ATTTTTCCAAAAGCATGTGCTCACTTCACATCTCTGTGTC
ACATTTCGATAATTATTGAAATATTTCAAAATTTTAATTA
TTATATCTGTTATAGTGATCTGTGATCAGTGATTTTTGAT
GTTACTATTGCAATTGTCTTGGGGTGCCACAAACTGAGCC
TATTTAAGGCAGCGAACTTAATTAATACATGTGTGTGTTC
TGACTGTTCCACCAACCAGCCGTTCCACGTCTATCTCCTT
CTCCTCAGGTGCCCCTATTCTCTGAGACACAACAACATTG
AAATTAGGCCAATTAATAACCTTACACTGGCTTCTAAATG
TTCAAGTTAAAGGAAGAGTCACACATATCTCACTTTAAAT
AAAAAGCTAGAAATGAATAAGCTTAGTTAGGAAGGTACAT
TGAAAGACGAGATAGGCCACAAGCTAGGCCTCTTGCACCA
AACAGCCAAGTTGTTAATGCAAAGGAAAAGTTCTGGAAGG
AAATTAAAAGTGCTACTCCAGTGAACACACAAGTGGTAAG
AAAATGAAACAGTCTTATTGCTGTAGGGGGAAAGTTTAAG
TGGTCTGGGTAGATGAACAAACCACCCACGACATCCCTTT
AAGCCAAAAACTAATTCAGAGCAAGACTTTAACTCTCTCC
AATTCTACAAAGTCTGAGGCAGGTGAAGAAGCTGCAGAAG
AAAAGTTGGAAGCTAGCAGAGGTTGATTCATGAGGTTGAA
GGAAAGAAGCCATCTCTATAACATAAAAGTGCGAAGTGAA
GCAGCAAGTGCTGACGTAGAAGCTACAGCAAGTTATCCAG
AGTATCTAGCTAAGATCATTGATAAACATGGCTACACTAA
ACAATAAATTTTTAATGTAGAGAAAACAGTCTTCTAATGG
AAGAAAATTCCATCTAAGGCTTTCACAGCTAGAGAAGTCA
ATTTCTGGCTTCAAAGCTTAAAAAGACAGGCTGACTCTTG
TTTGTATCTTATGCAGCTGGTGACTTTAAATTGAAGTCAA
TGCTCATTTACACTCTGAAAATCCTAGAGACCCTAAAAAT
TATGTAAAATCACTCTGTCTGTGCTCTATACATGGAACAA
CAAAGCTTGGTTAACAGCACATCTGTTTACAGTATGATTT
ACTGAATATGTTAAGCCCAAGTTGAGACCTACTGGTCAGG
AAAAAAAGAGATTCCTTTCAAAATATTATTGCTCATTGAT
AATGCACTTGATCATCCAAGAGCTCTGATGGAGAGGTACA
AGAATGTTAATGTTGTTTTTATGCCTGCTAACATAACATC
CATTCTATCGGCCATGGATCAAGGAATAATTTTGACTTTC
AAGTCTTATTAATTTAGAAATACATCTTGTACGGCGGTAC
CTGCTGTAGATAGGGATTCTTCTTACAGATCTGGGCAAAG
TAAATTTAAAACCCGCTGAGAAGGATTCACCGTTTTACAT
ACCCTTAAGAACATTCACGATTTATGGGAAAAGGTCAAAA
TATCAACATTAATAGGAGTTTGGAGGGAGTTCATTCCAAT
TCTCATAGATGGCTTTGGAGGATTCAAGCCTATAGTGGAG
GAAGTACCTGCAAATGTGGTGGAAATAGCAAGAGAGAGAG
AATTAGAAGTGGAGCCTGAAGATGTGACTGAATTGCTCCA
ATCTCATGATGGAACTTGAATGGATGAGGGGTTGCTTTTA
TGGATGAAAGCAAAGAATGTGGTTTCTTGAGATAGAATCT
ACTCATTGCTGTAAACATTGTTGCAATGACAATAAATGAT
TCAAAATTTTTCATAAGCTTAGTTGATAAAACGGCAGAAT
TTGAGAAGATTGACTTCAATTTTGAAAGAAGTGCTCTTGT
GGGTAAAGTGCAATCAAACAGCATTCTATGCTACAGAGAG
ATCTTTTGTGAAAGGTAGAGTTAAGCAATACAGCCAACTT
CACTGATGTCTGATTTTCAGAAATTACCACAGCCACCCCA
ACCTTCAGCAACCACCAGCCTGTTTAGTCATCAGCCATTA
CTATCATGGCAAGACTCTCCAACAGCAAAAAGATCATGAC
TTGCTGAACGGTGGGATGAATGTTAGCATTTTTTATGAAC
AAGATATTTTTTCCTTAAGGTGTGTATTTTTTTTGGATAT
ACTTCCACTGCAAATTTAATATACTATGTTATAGTGTAAA
CATAACTTTTATATGCACTGGGAAACCAGTAAATTTGTAA
CTTGCTTTATTGTGATATTTGCTTATGCAGTGGTATGGAA
CCTAACTTTTAATATGTCTGAGGTGCGTCTGTCATTGGAA
TCTCAGAAGGGGAAAGAGTGAGGGGAAAAGAATGGAAAAT
ATATTTAAATTATTAATGAATATTTATTTGAATAAATTCA
TTGCTTGTTTGAATTATTTGAAAAATTAAATCTGTTATTT
GTTTGAAATGTTGCATTTAGTTATTTGAAAAAAGGATATA
TTTTTTGACAAAAGGATAAACCCACTATATTAGTTTCATA
TGGCTAGTAATTGATTACCAAAAATTTAGAGCCTTGAAAT
GACACAACTTTATTATATTAAATTCCTTGAAGTCAGAAGT
CTGAAATGGGTCTCATTGGGCTAAAACCAAAATGTCAACA
GCACCACATTTCTTTCTGAAGGTTCCAGAGTATAATCTGG
TTTCTTATCTTTTGCAGCTTCTAGAGGCTGCCTTTTTCCA
TGGTGTGTGCCTCTCTTGCAACTTGAAAGACAGCAACAGG
CTGGTCAAGTCTTTCTCACATGGTGTCACTCTTGACACTG
ACTCTTCTGCCTATGGCTTTCACTTTTAAGAACACTTGTG
ATTATGTTGTACTTTCCTGGAAGATCTATGATCTGCTATT
TTAAGGTAAGTATATTAGCCACTTTAATTCCATCTGCAAC
CTTACTTCCCCTTTTCCATGTAACATAAGATATTAGCAGT
TTCTGCAAATTTGGACTTTGACATCTTTAGGAGCCCATTA
TTCTGCGTACCATACATACATATCCAAGAAGCTCAACATA
TTTCATGAGGAAGAAATATGAAGAAAACTACACCAAGACA
TATCATAATTCAATTCCTAAAATCAGAGAAAATTAATAAA
AGCAAAAGGCAAGCAGGTATTTAAGGTATAGAACACTGCA
AATAATGATGCTTCCATGGGAAAAAAAAAATACCATCTAC
AAAATTGTAACTTGAGCATATTAGAGAGTTGCATTCAGAT
GACAAACAAAGACCTTTCAAAGAGGGAGAAGCCTTTGAAA
CAATGACAGGGTAAATGAATTGTTTCAATTTTGCCAGAGG
AAGGGTGAAAGTTGTGGCCATCTTAAAAGCAAATTAGAAG
AAATTAGGTAAAAGTCTGAAGAAATGTTAAGGTCAAGATT
GGGCTGTCATATAAGTTTAAAAAAACTGGGGGGTCCCAAG
TATAATATGAGGGTCACCAACACAAGGCCCTTCCTATTGT
TTTCCATTGGGTGGGTGCTCTCAAAAAAGATTGTGAACAG
GACAGGAGTCCATAGAGAGCTCTCCTGTGTAGCACAAATA
TTCAGTAGGTGATTGGCAATTGCTAAGGGATAAGCACAGA
TTCTTGATGATATGAGCTTCTCTCCTAAGAATAAAATTAA
ACTGTGGATGAGGAAGCACCAAATTCTCTGTCCTTCAGAA
CCGAGGAGAGAAAAAAACCAAGTGAAGAGATTCTAGAGAT
AAGTAAAAACAAAGATGGTCTTTGAGAAAGACAGAAAACT
CTCTGGAATGCAGAACAAAGTTAAACTTTCTCTGAAGCTG
AAAGAGAGAAAGAAAATGAAATGCTTACCCTGGGGAAGAA
ACAGCAAATATATTGGGTAAAAAATTCTATTCCTAAACCA
AGCAGAAGTCTTCCAGCCCTCTAGGAGGGGCAGGAAATCC
ATTCTCAAGACCAAACAAAAAATAAAATAAGAGGCTCGAC
TGACATGGGATGTAGGAATGGAAAGCTGAAAATAATATCA
ACCTCAAAGCCACAGAGATTCATCTAAAATTGTAGTCGTA
TCAAACAACAGATGATAATCCTGACCCCATTACAAGCTTT
GTTTTGCATTGAGTAATGAATAACACTTACTTTACCCCTG
GAGGAGAGGCATGCTATGAAGAGAGACCCTATCTGTGGTA
CTGGGGAGCAGTAATAGTGAAAGTTAGGGGTCAGCAGGAA
AACTGAGAAGAAACCTTCAGGATCTCTGCCTCACTCTGGA
CACAAGGCAAGAGAAGCTACTTAGAGCTGCGGTCATGTTA
GGGACCGGGCCACAGAGCTTCCCCGCAACAACCCCAACAC
CCACTGCAACCCTGGTCTGTGGTGCCAAAAATGTTGGGGA
CCACTGCATTAGAGGATATTGAATCATATGCTGCACTGAA
GACAATGGTAGCAACAACAGAATACAAACTCAGTTCAACT
TCTGCCAACATTGACTCAAACTTCACCCTTACAATTTGGC
AGAAATAGCCTGTCCAGTTTTAAATATCATTTATCCAGTA
TTGAGGTATGACAAGAGGTGTGCTAAGTTAAAGCAGTGTA
TTATAAACACTTGGACAGCTACTATAAATGATATACCTGT
TAATCATTTCAGAACGAATAGGTATTTAAATATGTGTTTA
CAAATAGGCTAGTGGTATAGGAATAAATCTATTTGTGGTG
GAGAAACAGTTAAGAACTCATACATTTTATGAAATTGCTC
TATATGGAAAGTCTTGAATTAGGACTTTAAAATTTTTCTC
TAAATTATATTTTATTACAATATAACAAAACTCAATTCAG
TTGTTCCTATTAGTAATTGCAAAATATGTATATTTACATT
ACCATATGTACAATATACTTATAAAGAGAGTCATGTTCAT
TATTATTAAATTATATTTTGTTTGATTACATCATTTAGTT
AATATTATGAGCTCAGATTTGAAAATGACTATTATATATT
TCCTTAATTTAATAAATAAAACTAACAAAATTAACAAAAA
AGGAAATGATAAAACACACACATACATATATACACACACA
CACACATATAAAAATAATCTTCAGATTTTTTGGGCAATCA
ACCATTCTGAGTCTTGGAAATTTAGGTAGTTGAAAATACA
GACAGCTACATTTAGTTTTTGCCCTTAAGATAATTTAGTT
AGTTAAACTTTAAAAGCACATTCTTTTTATTAATGGAAAT
GAGGCAGACAACCTTTTGGTTAGACAGCTTGAGAAAGGTC
AAAAAGGCTAGCTTTTATGGAAATCAAATTTTAAAATTAA
ATTCAAACAACACAAAAAAACAGGGGTCATCCAGCACCTA
TGTTAGGATATATGGATAGCAAGGTGGGTCATTGAAAACA
TTTCAAATGCTCTCATTTAATTTGTCATAGCCTTAATGAT
ATATAAATAGCTGCTCTTTTCAAATGGGCCATGTTGTAAA
CATTCCAACAGCTGAGAATCCATGGATTTCTGTATATTGC
TAGGTAAACATTGCACAAATTATTCAGTCTAGCTGTCTAC
TTTAATTTAATTGGATAGTTAAATCATAAACAGCATCATT
TATACTCTGTGGCCATAGTATTTCTCAAGAGAAAACTGAA
TACATTTTATCTTTGTTAAATAAAAATATGTTTATAAGTT
CAGTCTCACAGGCACCTGGAAATAAGAACTAATTTAAAAA
ACATTTTTTGTGAAAAGTAAATGTACTAAAGGGAAATATT
AATTCTTATTACATGTAAACTACTATTATAGATCACATAA
TCATAAATATTTTCATTAAAATATCTCTAATTAGTAGAGT
CATTTTATTCTTAAGACAACTGCAAATTTTTGTATGTATA
TACTACATTTTCTTTATCCATTCGTTGATGGACATTTGTT
TCCATGTCTTGGTTATTATGCATAGTGCTGCGATAAATAG
GATTCATAACATATCTTTGAATTCATGATTTTAATTCTTT
TGGATAAATACCCAGAAGTAGGATTGCTGAATCATATGGT
AGTTTTATTTTTAATATTTTGAAGAACTTCCATATTGTTT
TCCATAGCTGCTATACCAATTAACATTCCTCCCAACAGTG
TGCAAGGGTTCCAATTTGTGCACATTTTCATCAATACTTG
CTGTCTTTTTTGTTTTTGTTTGATAATAGCCACCATAACA
TGTATGAGCTGATATCAGGCATAAAAAAGGAAAGAATCTG
CAATATGATACAGCATAAATGAACCTTGAGGATATTATGG
TCAGTGAAATAAGCCAGTCACAGAAAGGCAAATACTACAT
GATTTCATTTATATGAAGTATCTAAAATAGTAAAATTAAT
AGTATCAAAGAGTGGAATGTTGGTTGCCAGGGACTGAGGT
GAGGGGAAAAGAGGAGTTGATAATCAATGGTTATAAAGTT
TCAGTCAAGCAAGATGAACAAGCTCTAGAGATCTGTTGTA
TGACATTGTACCTATAGTTAATAATAATGTATTGTACACT
TAAAAATTTGTTAAGAGGGTAGATTTCTTGTTAAGTGTTC
TTATTATAATAAAATAATATAAAAAATAAAATAAAATGAA
ATGATATAATATAAAATTTTTAAAAAGACAATGCCAAGTT
TCAATGACCCTGTAAGTACAAACTCTTTGAAAGTATAAAA
TATTCTTTAGGTTGGAAGCTGAATGAAAAACTAAACAGCA
CTTTTTTTGTTTTAAGTTAATTGCTTTATTTTAGCTTCTG
CTTCATTCAATTATATTTTTTAAAACATTTTTTATATGAG
AAAGAATTCGTATGTGTGAGCATGTGGGCCCATGTTTGTA
CGTTCGTAGGCAGAGTCATACCTTGATGTTACTAGTCCTT
ATGAAACGTCATTTGTAAAGGAAAAAAGTAATGCTTTCCT
GTCCCAACCACTCTGACCATTTGAAATTTTACTAGGATTT
CATTTATTCAAAGTATCTATTTTTAATTATTTGAGAAATA
TTTTAAAAAATAAAATAAAAAGGATCTATAAAATGCATCA
ATATACTTTTTTGTGAAAATTATATGGTCTTCTAGAATTG
ACTTGTATAAAATAACATACATAATATGCTATAGATAATA
TGTAATGAGGTTACTATATTAGTTAAATATCTCTAGTTTC
AGAATTAAACGAGCCCTAAAATTTAGTGACTTAAACTTAT
AAATGTTCATTTTTTCCTCATGCAATGTCCAAACTGCTGT
TGTTGATTTGTTTGTGCTATTCTACGTAGACATTTAGGTA
CCTCTACTCCTTCCATCTTGCAGCTGTGTCATCACCCTGA
ACTTCAGAGCCCTTTGTTAGGTACTCTGCATTTGGCCAAC
AGAGGGGGCAACAAAATATGGCAGAACTTGCAAAACATTT
GCATGAAGTGCATCACTTATGTTTACATTCTGTTACCCAA
AACTCAGTCACATGGCTACACCCCACAGCAAGGTAGGCTG
GCAAATATAATTTGTCTGTGTGTCTGAGAGAGGAAAGAAG
AAAGAAGTTTTGTGAACACAGAGTATTCTGGGCCACAGAT
ATTAGGCTAATTCCTGATTCCTAAATAGGGTCCATTGAAT
CTACTTCCAATCCTGTTACTTCAGTTTCCAGAGATGATTC
ATTCATTAATTCAGCAGTGTGGCATTCAATAAATATTTAT
TAAGTGCCTTCTCTATACCTGGAACACTTATGACTGTACT
ATGTGCACAAGTTGACTAACTGTTCCTCTTTTTCTTGGAA
TGAGGGGTTTTCTGACTTTCAGTGTTAACACCTGAAGAAT
ACCAGGAAATCGAGGAAAGTGGTTACTCAAAAAAACAAAT
ATTAGTTAAATTATCATTAAAGACATATCCCTTAAGTTCT
ACTAGTATGACATATTTATTTTAAAATACTAAAAAATAAA
GACAAAATGAAAATCTGCATATTGAAAAGTGTTAATGTTT
TAGTACATAACTGTGTGTTGGAAACACTCAAAAATTTATT
CCTGTAGTTATTTGAAACTATGCAATAAATTTTTGTTAAT
TATAGTCACCCTGCAGTGCTATAGAACACTAGAACTTATT
CTTCCTATCTAGCGGTACTTTTTCTTTTATCCCTTAACCA
ACCTCTGGCTATTCTCCCCTCCATGCTCCCATTCCTAGCC
TCTGGTAACCACAATTCTCTCTACTTCTATGAGATTAATT
TTTTGATCTTCCACGTATGAGCGAGAACACGTGGTAATAT
TCTTTCTGTACCTGGCTAATTTCACTAAACATAAGTCCTC
CAAGTTCATTCATGTTGCCATGAATGCCAATGTTTTGTCC
TTTTTTTGTAGTTAAATTGTATTCCATTTTGTATACATAC
CACATTTTCTTTATCTGTTCGTCTGTTGATGGACACTTAG
GTTGATTCCATAGCTTGGCTATTGTGACTAATGCTACAAT
AAACATGAGAGTACAGATATCTCTTCAACATATTGATTTT
ATTTCTGTTGAATATATACCCAGGTGTGGGATTGCTGGAT
CATATGGTAATTCTATTTTTTGCTTTTTTGAGGACCCTCC
AAATGACTGTACTAATTTACATTCCATCAACAGTGTATTA
AGAATTACCTTTTCTCTGCATCCTGGCCAGGCCAGCATTT
GTTTTGTTTGTTTGTTTGTTTTTGTCTTTTTAATAACAGC
AATTCTAATTGGGGTGAGACAGTATCTCATTGTGGTTTTG
GTTTGTACATGCTTGATGATTAGTGACCATTTTTATATAC
CTGTCGGCTATTTGTGTGTTTTCTTTTGATAAATGTCTAT
TCAGCTCATTTACCAATTTTTAAAAATATTGCCTTATTTG
CTTTTTGCTGTTGAGTTGTTTGAGTTCCTTCTATATTCTG
GATATTAATCCTTTGTTGTATTAATAGCTTGCAGATATTT
TCTGCCATCTTGCAGGTTGTCTCTTCATGCTGTTGATTGT
TTCCTTTGCTGTGCAGAAGGTTTTTAATTTGTCATGGTCC
TGTTTATCTATTTTTGCTTTTGTTGTCTGTGCTTTTTGAG
GTCTTTTCCATAAAGTCTTTGCCCAGGCCAATGTCCTGAA
GCATTTCCCATGTATTTTCTTCTAGTAGTTTCATAGTATG
GGGTCTTATATTTACGACTTTAATCCGTTTGGATTTGATT
TTTGTGTGTCGTAAGAGATAGGGGTCTAGTTTCATTTTTA
TGCAGATGAATATTCATTTTTCTCAGTACTATTTATTGAA
GAGACTATCCTTTTCCCAATGAATGTTCTTGGCACCTTTA
TTGAAAGTCATTTGGCTGTAAATATGTGGATACATTTCTT
GGTTCTCTATTCTTTTCCTTTGGTCTATGTATCTGTTTTT
GTCCCAGTACTATACTGTTTTGGTTGCTGCAGGTTTGTAG
TTAATTTTGAAGTCCAGTAATGTGATGCCTACAGCTTTGT
CATTCTTTAACTTCGGTAAAGATTCAGGCTGATGGGACAG
AGATTTCCATCAGTCAGTAAGAGTGTTGCACAGGAAACCT
CATTTTATATGCTCCCCAAGTGAATATAAAGTTTAATAAA
TGCTGCTCTATACCTTCACAGCCTGCCATTCCAGGGAATA
CCATCACTCTACATATACTTATCAAGCAAAAATGGAAGGT
CTGAGTGGCATTTCTCCTAAATCCAAGGTAATGTGAACAA
TTTTTTATTGGTTGTATTAGTTATTACAAGATCTAAGAAT
TAACTATCAGGAGTTAAAAATTACAAGGTTAGTGAGTAAA
TTCAAAATGAATTTCTTGTTTAAACAATTAATAAATATAA
ATTTCTACATAGCCAAGTATATAAGCTGCATGATCTCAAG
GATAGCCATTGCATTAAAAAAATAAATAAAAACATATGTA
ATGTAGAGACTTAGAGGTGAACTTTTTGCTAATAAAATTA
AACACAAGTTAATACTATGGTGTAAAGATACAAAGTAAAT
ATAATAAATAATGCAAAGATTTTCATCCCATTTTGGCTAA
TATTAGTATTTTGAATTTAAGGTAAGTTATTCTCCATCTT
TTACCTTTATTTGTATGTATCAAATTACTTTTGGTTAAAA
TGTTAAGATTCTCATTCTCTCAAGTAAACTGCTACCAAAA
ATAGTATGACTTATGGTTTCAATTTTAATATTAGGCAAGT
CTAAATTAAAAATTAAGGTTTCATAATTTATAGTTCCATA
TCACAGAATTATAACCCTTATAAGCTACACCACTCAAGAT
CTCAAAAAACAAAAATCACATTCATTTTGATGAACTAAAA
CTTCCCATGGAAGGATTTATTTTTATTTATTTATTTATTT
ATTTATTTTTTATAAACTAGCTATATATAACCCTATAAGT
CTATGTAGATATAAATGAAATAAAAAGAGATTGTGCCATT
TTATCAAAAGACACCTGCACCTCGAATATTTATAGCAGCG
CAATTCGCAATCACAAAGATGTGGAATCAACCCAAGTACC
CATCAATTCATGAGTAGATTAATAAAATGTGGTGTGTGTA
TACCATGGAGTACTACTCAACCATAAAAAATGTATTGATA
CCTTTTGTAACAATCTGGATAGAACTGGAGACCACTCTCC
TAAGTGAAGTATTGCAAGAATGGAAAAACAAACACCATAT
GTACTCACTATTAAATTGGAGCTAACCGAACAACACTCAT
GTGCACTATAGGTAGTAAAACTCAATGGATATCAAACAGG
TGGGAAGGAGGGAGGAGGGGTTGCGTGAAATCATACCTAA
CGGGTACAATGTATGCTATCTGGGAGATGGGCACACTTAT
AACTTTGTCTCAAGCAGTACAAAAGCAATCCAAGTAACGA
AAACATTTGTACCCCTGCAATATTCTGATACTAAAAAAAA
TTAAATAAATTTTTAAAAGGCAGTGTTTTTTAAGGATATT
TTAAATTATCTTGTTTTTATTATGAAATACAACATACATA
CCAAATATATAATATCTAGATAATTTAAAGAATAATGATA
TAATGAACATCCTTGTATATGCCTCAGGTTTTAAAATGGA
AGCAGCGCCAGTATTTGAAATGTCTTCTGTAGGTCCCTCC
TAGTCCCAGAATATTCACTCTGTTAAATTTGAATCATTAT
TTACTTTACTTTTTTATAGGCTTACCATTTATACATGTAT
ACCAAAACACATTGTTCTATTTTTCATATTATAGCAGTTT
ATATAGCTAATGTACTGTTTATATTTTTTCTGTCTCATTA
CTTTAGTATAGTATTTCATCATGTAAATATACAACAATGT
AATTTTCTATTGTTTTATACAATCCTTTTGTTTATTTCCA
ATATTTGTGTTATCAAAGCACTCTACTATAAATAATTTTG
GCCATGTCTACTTTAGACAAGTACAAGACTTTCTCAGGTA
TTCAACTGGGAATGGACAAGCTATAATGCAAGCTTTGGAC
AGGAATGGTATTCAAATATTTAACCACCTTAATGTCAGGG
GCAATGCCCTAATAGAATAGAGGCCAAAAATAAACAACTT
ACTAGGCTGTCCGAGTGTGGAACAACAGTCTAAGATTCAT
GGATATGAATGCATTAATAATTATTAAATAATTCCTGACT
GTATCCAAACTATTTCCAATTGTTTACATTATCCCCAGCA
GACACTGAGGGTTCTTTTTGCTCCACTTAGTTGCCAGACT
TGTATATTTTTGTGAGAAAGTAATTAACACATCATAATGG
TTAATTTCTTTTCATTTCCTTAATGATTAATGAAATGTTT
TCCTGAATTAATGCTTCTTTTGCTTCATCTTTTTAAAATT
CCTCTTCTTTTCCTCTCATTTTCTAGTAGATTTTTGTATT
TTTCTTACAATTAAATAATTCAGAGGAACTCTAAGCATTC
TTTACATTTAACTCTTTGTTGTTCGTTCAAGTGCTCCAAA
TGGTTTCTCTAAGTTTGTGCCTTGTCCTAATTGTGTCTTT
GATCATTATGAATTATTATTTATAACGTACTTTATATTTA
TAATGTGAATATGACATCTGTGTTTTATGCTCTCTTACCC
TAAAATCGTAATTTCCTATATTCTCTCAAAAATTATTTTT
TATGGATTGTGTATGATCAGGGATCCCATTATCCTTATAT
GGAAAGTAAGTTGGCCAGAAAAGTCTACTGAAGTATTCAT
CCACCTTTCCCACATTTATCTGAAATATCATCTGTATCAT
AAAACAAGTTTATATTTCAGAATAGATATGCTTCTCTACT
CTATTTTCTGTTCTGTTAATTAACTTTTCTACCTTTGCAC
ACATAGATAACTGTCTTCATTATGTATTATTATTTCCATT
ACGTTTTTCCAATCTGATAAGGCAAGTCCCTCCACACCCC
CTACTTTGTTCTTTTAAATTATCCATTTGGCTATTTTTAG
TCTCTAACCTTTTTATATGCATTTTAGGATGGCAAAATAT
CCCAAATATAATTTATTTAATTAAAAATCATTAAACCTAT
ACGGCAATATAGAAAGATTTAATATGTCAATTATATCAAG
CTCTCCAATTCATATACAATTACGTAGGATTTCTATAATT
TGCTTAGATTAAGCTTTGAAATTTTCTCCAAACTGTAGTC
AGGTTTAGTTTCACTAAAAATCAAATATTTAAAATATAAA
TCCACTTAACCCAGCATAGGTAAACTGAGAAAATGTGTGG
GATGTTAACAAACACGGGATGGGTCAATTTTCCCACCTTC
TGGATATTGTGGTATGCCCAGTCTGCTCTTAAATACTGTA
TTTATCACATGACAAATTGATATGTGGCCAGAGTGTAGCT
ATAGAATCATGTATTTCTTATCATTAATACCTGTTTAATT
TTTTAATAAAATAAATATAATTTTTCTCCCCAACCATAAT
TGGTCATCTTGAACACTCTTCTGTGTTGCAACCCATTTTG
GACATCTCTGGAATACAGAATGTAGACAACTATCTTAGTT
CTGTCACTTAATTCATGGAACATATAGTTTATTTTTGTGA
AGAATCTAGATTTTTTCTTACACGTGAAATGCTCCTTCAC
AGTTAAATGTGTCTATTTAAATGTTTTCTTGACCGGGATT
GTCTCCTCTTGATTTTCTGCTAATAAAATTCTGCTTTTTC
TTGTTAGACACCTTGAAATGTCTTTTGATTATCTGACTCA
CAAAAGTAGATTCAGATCCATTTTTTATTATATTATGCTA
CTATACTAACTCATCTGACTTCATAATAGTTGTTTTTAAT
GAATCTATTTTCTTCATTAATTTGTTGAATGATATCAGAA
ACTGGATAATATTAATACTTAACACTAATTCTTAATAATA
GTGCTTAGAATTTATTAAGAATAATATTTTGTCTTAGAGT
GATTCATTAATTCTTTTCAAAATTTACATTTTTCTAATTA
AATATTAACACTATCATAATAATTACATTTGTTTGGGATA
TAAGACATCATAATGTAACATATATTAATAATTAAATTGT
GTTATATTTATAAGTATATAAATATTCATTGGGAGAAAAA
TTAATCATTTAATGTTACATAAATATATTGTACCTTTAAA
ATTACATGTAATTAGTGTCTTTTTAGCATTTAAAAATTTT
TTTGTTTATGCTACTTAATTCTTAAAATGTAAATACAATT
ATTTTCTTACATATATTCTACACTTCTGAATAGAATAATA
AAATATTCAGTCTAGAAGAGAACTTAGAAATTATCTTGTT
TTATACCTTCATTTTGTAAATAAGACTTCATTTTTTTGTA
GGAGGCAAATTATTCTTGTTTTTTAAACTGAGGATTTAAA
TGTTGAGTAAGTAGATTACAAATGTTCTTCTAGGCATATT
TTTAAAGCACAGACCTCCTCTTCAAACTCACAGAAACACA
TCCTGAATAAAAAGGGTTCATTATGAGAGAATATACAATC
AATTCTCAAATGAAACAATTCCTACAACAACTTTGAACGA
CGGTTCAAATGATTGGCTTAACTCTTAAATTAATATTGTA
GATTCCCTTTTTAAGGTGATTTATAGACACAAATATTTGA
CAGTTTTTAACAGTAACTCAAGGACTTCACTGGAAGTTTG
AATCCAAAAACATTTTACAAAGATACATATATTTTCAACA
TACTGCATTCACAAATTATATATTGATATTTAAAGTAATG
AATGTTGTCTTGTCCTAGTTTTCTGAAGTTTGTCAAAACC
TCATCTTAAATCATTTTAATTCTCATATGAGGGTGCTTTT
AATGTATTTGCATTAAATAGTGTGATTCATATTATATTTG
TTAAATCTAGAGAAAGCTTGGCACTTCCAATTTTATTCTT
AATTCTACCATTGATGTAGACATCTAGTTTCTTTGCTTTC
CATTAGTAAAAGTGATGGATATGAATTTCTAAGATAATGG
AATCTATTATACTTATACATATTCACTGATATTCTGTTTT
ATATTCTTTTCAAGCACTTTATCCCATCATTTCTGAAGAG
GTAAAACATATTTAGGAAAAAGAGGCAGAGAAAATTATCA
TTGATGCAAACTCAATGATCATATAAATGAGAGCAATGTC
AATATTGTTTCATGCAAGGTATATATTAATAATATATAAT
AGGCTATAGAGATAATACATGGGCTCATGATTACTAGGAA
CTATTATGCTTTGCAGAACTCTAAAATAGGAGTTTAATCC
TTTTTAATTTGATTATTTATGTGTTTTAATTATTTTTTTT
CTTTTGAAATAATTATAGATTAGCAGATAGCTGTAATAAA
GAAACAGAGATTCTTTGTTCTCTTTACTCAGTTTCCCCCA
ATAATGTTAATAACTTCTTGAAATACTATTGTGCAATATC
AGAACCAGGATAACCACAGGGATCCCTCATGTTGTCTTTT
CACTGCCCCCAGCTTCTTTTCTACCTCCTGCTTAAACCTT
GCCAACCACAATTATGTTCTTAATTTCTGTAATTCTGTTA
TTTTAAAGATGCTATATAGTGGAAAATTCATGTTCTTTTA
TATAGTATGTAGTAACCACTATTCTCAGTGATTCAAATTT
TGCTTTGAATTTTTAATTGTGCAATTTCTGGATTGCATGT
TAGTTGTACATTTAGCTATTTTTAAGAAACTGCTAAATGG
TTTTCCAGAAAGACCATACATTTTACGTTTCTACCAGCAA
TGTATGAGTGATATAATTATGCATCTTCACCAACATTTGG
TGTTGTCACTACTTTTTTTGGTAATTTGATAGGTGTGTTC
GTGATATCTCACTGTGGTTTTAATTTGCATTTCTCTAATG
GCTAATGAAGTTAAATACCTTTTCATGTGTTCGTTCACCA
TCTGTATATCCACTTTAGAGAAGTGTCTCTTCATATCCTT
CACCCATTTTCTAAACTGAATTCTTTTTGCTCTTGAGTTT
TGAGAACTATAACCAGCACTGGAACTTGATACTAGTCCTT
TGTTGCATGTATGGGTTGCAAATATTTTCTCCCTGGGTAT
ACCATTTTTCTTCTTTTCATCCTCTTAAGTGGTGATTTAA
CAGAGAAACTGCTTTAATTTTGAAGTACAGTATATCATTT
TTTCTTTTCAATAGATTGTATTTTTAGTGTCATGTCTACT
CCTAGATCCTAAAGATAATCTCCTGTGTATTTTTTCTAAA
ATATGATAAGACAAAATAAACCGATGTCACATTTGGAAGG
GGAATACAAGAAGAGAAATGAAGCTTCACATTTTTTGGAA
AAGTTAGGCATCCTGAACCAAACAGGACCATGCAAGGAAC
ATGCCACAGTTCACTTTTTAATTACTGCATGGATCAAAAT
AGTACGTTTGAGCTTATCTCAGACAAAGCAAAGAACAAGC
AATTAATATGGATTTATTGTCCATATCATTTACTATATTT
ACAGCAACTCAATAATCTTTTTTCTAAAAGTGGAATGAAA
ATTTAATATCTTTTCTACTATGAGTACAATTTACAAATAT
ATGTATTCAAGTCTCTCAGTTTAGTGATGCATATTGAAAT
ATTATATCCTGTACATAATTTATTTGATGTGACAAGAATA
TGAATCTTATAGTCAGACTTATCGAGGTTCAAAACCTGAC
TTTGCTGATTACTACCCGGTAAATTTTGCATCTTTGCCAA
TTTTCTCAAACTAAAAAGGATGTTTAAAGTGAGTAAAATA
ATACATTAAAAATTCCTAGCAGAGGTCCTAGAAAAAAATT
AGATGATAATCAATATTTTATTATCTAGGAGTGAAAATGC
TTATCCTTTATATTTATATATGTTTTGTATATATATTTAC
ATATATGTACTTTTCTGATTAATTTTTCAAAATCTGTGAG
TAGCAAGGATGGTTAGGGGTTATGGATGGAAAAGAAGATC
TAGAGTGAAAGTAAGAAAAAAAGATGCTATTATACAGAAA
TACCTAATGAATTTGCAGAAACGGTGGTTAAACTTGTTTG
CATCCTTTTATTTAATATATAAAATAAGTGAATTATAAAA
TGAAGATCACTGTAGCCTGACCATAAAAAAGTGCCTAAGT
TTATGTACACACAATGATATAGTGCACCTGCGGGGAAAAT
GTATTAGAAAGTGATCACTTTGGGTTATGTCTCAGATTTT
TTTTTCTTTCTGTGCAATAAATAGACCCTGACCGCTCCAG
TCTTCTCAAGTTTTCCTCAGGGTATCACACTTAGTAGAGC
TTTTATACTCTGCTCCAATTATAGAATTCCTAGGAGTCCT
TCCTCTGAACTGCCACAAACTGTTCCTAAAGGCAGTCAAC
AGATGATCAGAGGAGGGCCACCTATTGTTAAGCAGTACAT
CAAAAGATAGCACAGGGAAGGCAATTTGTTTTCTTGCTAT
TGTGTTTGTCACCACACAGAGGGAAGTACAATACTTTTTG
CTACTTGCTTCCTCTTCATTTGTAGAGATAATACAGTGCT
AGTAAAATCATGTAAGATATAGTCTGACAAAAATGACAAA
TGAATGAGAATCTCTCCAAAATGCCCTGAGTACACCTTGT
TTAGAGAATTTGACATTAAATCTTCTGCGTGACTGTATAC
GAATAGATAATAAGATTTTTTTCCTCTATTAAGGCAGAAA
ATATCTGTGTAAAATTAAATGAGTCTCAGTTTTTATTACA
TAAAGGCTAAAAATACATGCTCTTTATATTTTATATAATT
TATAGTAACCCCTTTTTGCAATGATTTAAATTTTGCTTTG
AATTTTAATGGTGCAAATCAATCAGTTCATTATAATATAA
TGCACACACATATTTAGGCCCATATTTATCATGTCTGAAA
AAAATAAATGTTAATTTCCAGAGAAAAATCACAATTTTTT
TGTGAAGTATCACTCACATTTTTCTAAATTAAAATTAAAG
AGGCTTATTGTTATGCAAAGCTATTCCAGACATGATTTTT
GTAGAGATGTCTCCTGACATAATGAATAAGCTTATTTAAA
AATATAACAACACATTAATATACACATTATTCATAGTTTG
GGTTACTGATATTGGTGCCTTTTGTTTCATTAAAAAAACA
CTTTGGGAAGAATATTTGAATTAACTATATTTGACTATTT
TTTATTATATGTAAAATTTTTTGTGGCTTTTTAGGAATGC
ATGATGTACAATACATATTTAATTGAATTCAGGGTTTTTT
CTATGAACATATCTGTGATTCTCATAAAACTTGATAAATT
GATCATAATTTTGAAGTAGAAATTATGCCCTAATTTTATG
GCAGAATATGCAATTTCTGTAGAATATATAGTATCATGAT
GCATGTCCCTTGCCTCCTCAAATCAAAACAAAATATAGTT
CCATTAGTTATTATATCCTGTAGAACTGTGGTCCCCAACT
CCCGGGCCGTCGTGGATCAGTACCAGTCCATAGCCTGTTA
GGAACCAGGCTGCATAGCAGGAGGTGAGCAGCTAGCAAGC
GAAGCTGCATCTGTATTTATAGCCACTCCATCACTTGCAT
CACCACATAAGCTCCGCCTCCTATCAGGTCAGCAGCGGCA
TTAGGTTCTCACAGAAGCGGGAACCCTTCTGTAAACTGCG
CATGCGAGGGATCTAGGTCGCGCACTCCTTATGAGAATCT
AAGGCCTGGTGATCTAAGGTGGAGCTGTATTTGCTGGGGA
GTGGCTGCAAATACAGATTATCCTTAGTAGAGAGGTTTGA
CTCCACAATAAATGTAATGTGCTTGAATCATCCTAAAACC
TTCCCCCCACGCCCCACCCCTGCAGTCCGTGGAAAAATTG
TCTTCCATGAAACCAGTCCCTGGTGCCAAAAAGCCAGTTG
GGGACGGCTGCTGTAGAATATCTTTCATAAACAATCAGTA
ATATAGAAACTTTTGGAATATTATCTTATAAAGTCAAGGT
CCTTTTTGTTCAGAATTATTTTACAGTTTCTGTTTTCTAA
CTAATTTAATAGATTAATTATTATATGTTACTTTTATACA
TTTTTCCCTTCTAATTTTTGGAGAAAATAAGCCATATATA
AAGTCATATATAAAGTACAGACCAAAGATATAATTGGATT
GAATGTTTTATTGAAAATATAACCAAATATTGTTTTTGCT
ATATTTTACTCTTTTATTAGTTTTAATATTTTTTTATTCC
CTTTAGGTTTTGTTATGACTCTTTCAATTAGAAGTAACAG
ATTGAGTCTGCTTAAAAAGAAGGAGAAATTTAACATTAGC
ACACAGGGTTGTGTCCTGGGATGCAAGTGCAGAAAATTAA
GATGGAGAGAGCCAAGAACTGGAATGCCAAGACTGTAATT
GAAGCCCATTTGTTTATTCCTTTTCCCTCTCTCCCTAGAA
AGGAGACCCTGTCTCTGCACCTGGATCCTATCTTTGTATT
CTTTATGCATGTTGTATTTTCATGATTTAATTTTACTTAT
AAAGTTTGGAATTTAAATCTGAAGGTTTATTTGATTGAGA
ATTTCACAAAATTGTTTATTTACTTCTGCTCATTCCAATG
TCTTCAAGTTGAGAGAAATCATTTTTGTTGTATCTGGTCA
ACTGGCCTCCCAGTTCAAAATCAAGTCTTAAAATGAAGGC
TCAAGTCTCTCCTCCAGAGAGATGTTGCAGAGTTGCATTA
TGACCCAGAAGGAAGCTTGATTCAGGCTCTGGCTGTGTGG
CTGTCTCATATTCTTCCTATCATATCCAAGTCAACAGCTT
CATGGCTGCCACATTTTGGGGACTGGTAATAGGGGTTTTA
TCATGTATTCACAAAGGCAGCAGGATCTTTTTAGCCTGCT
CCAATTAAAGAATTTTAGTTTTTAACTCAGGAGACAATGA
AAATCCAGCTACCTCCATCAGCTTTTGGTTCTAGAAACTT
CAAGATGGCCCCCTCATTGTCTATTTATCCTGTGATACTT
TAGATTTGTTACTCTTCCAAGGAGATATGTATCTATGTTT
TGAATGGACTCAGATTTCTATTCCTATATTATATATTGGA
AGCTAAATGACACAATGAGCTAATTATTGAGTATGAGTAT
GCCGATATCTATAATATTATCTTTTTATGTGTTAAATTTT
TTCAAGCGTAAGTATAAAAATTTTATAATGGAATTTTTAA
ACATACAAATGTTTATAAAATATCACCCATGATCTCATTC
CATATCAGTAAGTGCTGCTATAATTTTTATAGTTAGCTTA
CAAGATTTATTTCTATATTCACTTCATGTGTTGTATGAGT
ATGTATATTTGCATTTGTGTGTGTGTGTCTGTGTGTGTGT
GTGTGTGAGGGGGAGAGAGAGAGACTCAGAGAGAGAGAGA
GAGAGAGAGAGAGAGAGAATAGAATGGATGGGCATACCAG
GCCTAGATTCTTTATGTTAAAATACAGCTATGACACAATT
CCAAATATTTAAATATAAATTTTTCCTCAGAAATGCACCA
TAATTTACTGAACCAATCCTCTATTTGTTATTTTTTAATT
CTCTCTGTTTTGAACAAAGCCATGATGAGTAATTTTATAG
CTAAATAGTTCCTCACATTCATTGTTTTTCAGTAGGAACT
ATTAATAGCAAAACTCAAATACTATGTACTTTTTAAGGTT
CAGATTTATATTTGTTGATTTTACTCTATGATTTTATAAT
ATCTATATGTCACCAGCAACTTATGAGTGTATATGAATCA
TTACTTTTTAAATTCAGAGTGTCACTAATTCATAAATATT
AAATAAAGCTTCAAAGTGAGGGAGATGGGTAAAATCAGTG
GTGAGATCATGTGTGTGTGTGTGTGTGTGTGTGTGTGTAT
GTCTCCTTCACTTTCAGCATTGCAATATGTTTTCATATGT
AAGCATGTAGAGATGGCAATTGAAAATATGGCATGTTTTC
TCAAAAGGGATAAGATTGTAATAATTTTTGAACATTATAT
TATTTACATAAATATTTAAATCCATAATTTTCTCCTTTCC
TAATTATTATTAATTATTTAATGTTAAATTCTAGAATAAA
GAGACTATGCAATAATTTAGGACTTTTGAACCAAGCATAT
ATAAATTATAAGCATATATAAGTTTTGTGTTATTTGTAAC
TGAAGAAAATACATAAAACATTTGTTCTTAAGGCAAACTG
CAAATGCAAATGGTCACTACATATCGTGAGTTGGTTATCA
TGGTTTTAGTCAGAAAACAACAAGAAATGATAGGTTGTTT
TGCTAACGTTTGTGATAATTAAAACATTTATTCGAGTAAG
TTTATAATATTAAAATCCACAGAATGAACTTTATTAAAAT
TGGTCTGAGTCTTGAGCAAATAAATAAACAGGGAGCACGA
GGACCGATCATTCCAGGCCAAAAACATGAAACAGATTATA
CAGATTATAGGAAAAATTAACCATGTAGATTTTAAAAGAA
TATAATGAAAGTTTTATATAGGTATAATGTATATATTTAT
TCCAGGCAGTACACAATCACATATAAGAAGCCCCCAAGAA
ATTAGGTTTAGTGTTTTCTTGGATTATAATATTTATATAT
TCATAATAATAAAAAGGTATAATATAACTACATTGGAGGA
AGGGAGAAGAGTTAAAGTATAATGATATGAAACCTTTATC
ATACATGTTAAGTGTAGAATTAATGAATGTATAAGGGCAG
TGTATACATTAAAAATATATAAAGATATGTATTATTTGGG
CCCCTAGGGACACAGACAGACAGATTTGGGAGTGCAGGAG
GTTTATTGAAGAGTAACACCTGTGTACTTTAAAGAGGGAG
GAAGTGAGATTAGATGAGGAAATAATGCAGATCTCACAAA
ATTCTGGTTAATTCTGGGGAACTCTGGAACAAAGATTGGC
CATTAGAGATGGAGTGCATGGGGCAGAAGTGGTCGGTGTC
TGACAACTGTGCTATGCTAAGGCTATAGCTAAAGGCTTTA
TGGAAAGAGTCAAGAACGTATCCTCTGCTCAAAAGCTGAG
GGGAACCTTGAAGGTTTTAACATCTAGAAGGGGCAGCTAA
ATGCCCTCTTTGCAGTTATATGGCAAGTTCTTTCTTGAAG
AGAGATCCAAGTGGCATACCCCAAGAGCTACCACAGGAAA
AATCCTGGGGAATGAAGGAAACAGATAAACAAGCTGGGAG
TTTTGTTTCTGAAGAATGTGTAGATTGTGGGGTCTGCAGG
GGAACAGAGATTTGAGGATTTCTTATCATTGTCAAGCCTA
TACAAAATTCTGAAATATAGCTATATCATTTTGATAAACT
ATTAAAACAAACATTTGATTTAATACATTGCTGAACTATA
TATTTACAAAATATTAATAAAAATGATTTTGATAATTTTT
TTGGAAAAATTAATAAATAGGTCAAAAATAAGAAAGGATC
TGTGAATTCAAAGAACTTAAAATGTCAATACTAATAATGA
GAAAGAGCTGCTTTTTGGAAAACAAACTAAAAAGATGCAC
ATTTAACACATTTAATCAAGCAAACATAATCTTTAAACTA
AATAGAAACAGAAACAAATTAGTTTAATTGAACATTGAAT
TGATACCCTGACCACGGAAACTACAGTATGGTCGATGCTG
CTTATCTGTGGGTTCTGCATCTGTGCATTCAACAACCATG
GATGGAAAATATTTAGAAAAAAAATGATGGCTATGTAGGA
CTTTTTATTTTTGTCATTATTCCCTAAATAATACAGTATA
ACAACTATTATTTATGACATTAATATTGTATTAGATATTA
CCAGTAATCTATAGATGATTTATAATATACAGGAGAATGT
AGGTAGCTTTTATGTAAGTACTACACAGTTTTATATCAGA
GATTGAGCATCCATGGATTTTGGTATCTGCAGGGGTCTGG
AACCAATCCCCCATGGATGCTGAGGGATGGCTATATTTAT
TTTGAACAGTGCACTCTGTATACCCTTAGTGAGTTTATTA
ATACACCACTATTATTATTATTCTCCCACCATTATTAATA
TTATTAACGTGTGAGGTATTATGAAGACAAATATCTGAAG
GAAATCTTAAATTTTGTGTTGTTGATATGTTGTTGGGGTC
CTATCAGTACACAGTTGTTATCTATTTTTTATTAATTATT
GTATGACAGAAAAATAAATGGAGAAAATGAATAGATATAT
TGGTATGTTAGGGAACTAGGGCTTTTGCTGGGGGGGAAAA
AAACAAAAGTCTGGCGTGGTGGCTCACGCCTGTAATACTA
TCACTCTGAGAGGCTGAGGTGGGAGGATCTCTTGAGCTCA
GAAGTTTGACACCAGCCTGAGCAAGAGTGAGACCCCATCT
CTACTATTTTTAAATAGTAAATATTTTTAAATAGAAAAAA
TTAGCCGGGTGCAATGGTGCACGCCTATAGTCCCAGCTAC
AAGGTAGGCTAAGGCAGGAGGATCGCTTGAGCCCAGGAGT
TGGAGGTTGCTGTGAGCTAGGCTGATGCCATGGCACTCTA
GCCTGGGCAACAGAGCCAGACTCTGTGTCCAAAAAAAAAG
CAAAAAAAAAAAAAAAAAAAAAGAATGTAAGAAAGAACCA
CAAATTATTGCATTTTGTATATACCAGTATGAATTTATTA
TTTCTTAAATGTATGTCATAACTCTGTCCACTGAAAAAAC
CTAGATTCAATGACAGTCTTCTAAAATTAAGTATTCTCTT
ATCCAAATCTCGATTTCTTAATATTATTCTTTATCACAAA
GAATCAGGGAGCTTGGAGAAATGACAAATTATTTCTCTGT
GCTAGGGAAAATAAAATGTAAGCTTGGGACATCTTATGTC
TGAACATAATAAAGTACTCAAAGGCTAATGATGACATTGC
AAAACAATAGAAGAATCAGCTTGGTTAAAAGTGGAAAATT
GTAAGCATCAAAAAATAATAATTAAATCAATGTTATATCA
CATTAAATTTAAAACATTCCATAAGTCCATAGTGCTACTC
AAAAAAAAATCAAACCAAAAAGGGAAAAATAAAGATGAAG
AAATAAAATAAAAGCTATTTTTAAATAGAAGGCTGCCAGT
TAATTATTATGGGAGGTATAATAGAATTCCAAAAACAAAG
TCATAGTTTTGTGAGTTCTGATGTAATACATTTATGCAAG
AATCATCAGTGGTTACTTAAACCAAGAACAGGATGTTGCA
GAACACGATGACACATGTTTCACCCTCCTAGATTACTCCT
TAATTTCGAAAGTAACAATGGATATTTATAACAATATGAT
ATAGTCCACCTTGACCAAGTGATCAAATATAGCCTCACTA
AAATTATGAACTGAAATTATGTTCTCCTGATTTTGTGTCA
TTAGAGGTATGCAATGTTAATTGGGTTGTGTTTCTCAAAA
AATAGCTTTAACTCAAATACAACCATGCAGACACAATTGA
TAACATGCCTGGACCCTTCAAGAATTCCATAAGCAAAACC
AAATAAAACAAATAAAAGGTGTAGGAAAATTATTGTCAAT
TAAAAGAAACTTGTTCATATTTTGTAGCAGAAAAGAAGAT
ATGAAAGAATTTTTTGGACAATTCAGGATATTTAATAAGG
ATGGTATATTATAATTAAATCAATCTTAGTAGTTAGGTAG
AAGAAAATCCTTTTTCTTAGGAGATAAAAAATGAAGTGGT
AAGAGTAGTCAGGATTCTGCAACTCATTTTTGAACAACTT
AGTATAAAGAAAGTTGAGTATATACACACACTTACAAAGA
AAGAGATAATTATATATATATATTTTTAATATGTTAGTTG
TTGAACCAAATTTAACAGTATATATAACTTTTTTGTAGTT
ATTATTTATTTTTTACCATTTCTTTTGATTGTCATTTTTC
AAAATGAAATGTTAGGAGAAAGAGAGACCCATTCATCATC
GGATAGATAAGCACGTCACTAACAGAGCCACAATGAGAAA
TTAAGTCCCCTGAATTTTATCCCAGAATCTGTTCCTCTGT
ACTGTGAAGTTTTTCCTCCAGTCCTAAATTTGACTGATCT
GTGACTATCATGACACTGTTAATATCATAAACAAAGGAAT
TACAACAGAAAAGTTTACCTAATACTGCTTGAGTAATATT
TAGCTTTGAAATTCTTTAAGCTAAATATTTGACTTGGGAT
ATGTCATTTTTACCTGCTTCTTATTCTACTATTTGTTCTA
TTCTGATACCTAACAACATATACCTTTAGTATAATTTATT
GTAATTGATAGTGGGGGCAGATAATCATCATAGTTTTATT
AGATTTGTTATAAAAATCCTCAATGAGACTATATCAAAAT
GCTATAACATTAGCTGCAATAAAAATGGAATAGATATCTA
GATAACATTATTATAATTTCCTCACAATTATGTAAGAGGA
TTACAAGCCAATAATATGACAAAAATTGTACCTGAATTTT
GGTAATTGTTTATCTGTTCCCAAACATGCCATATCTGTAA
ATTCTCACTTAGACCTTAGACATTTAACTTCAAAATATTT
TTATTATTTGCTGTTTGAGGTAGGAAGCAGTATGTACTTA
TTATGTATTTTAAATATTCAAGGAAATAAAGGATAATGCC
ATCTTAGTCTTTCAGTCTTTTTGTTTGTTTGTTTGTTTTT
GCTATTGGAATAGAAATCATCAATAGCTCAGTGGCTTAAA
AACGCAATTTTTTTTCATTGCTTACATTACATGAAAGCTA
TTGGTCAACTGAAACTCCTGCTGTTCTCTCCTAGTTTTTC
TGGGCTTGACTGGGCTCATCTCTACATGTCTTCTCATTCT
GGAACTTACTTTTAAGGCATAGCATCTATCTGGGTCATTT
TGTTGTTGTGGTGAAAGGCAGGAGGTAAGAAGTTCAACAA
AACTATAAAAGTACATTAAGGGCTTTTGCTCTCAGAGGCA
ACAAATGTAACATCCTTTCACGCCTCATTAGTCAAAGCAT
CTCAAATGTCCAAGAGTTCCAATTCAATGGTTTCGGAAAG
TTTATTATGCCTACAGAGAAGCATGACAAGGAATAACAGA
GAATAAATAATTGTGAACAAATAATACAAATTACTATGAT
TATAGTCTAGGTCTGATATACCAACCTATTTTTCTGTTTT
CAAATTATAGTCCTAATAATTGCAGGTTGTATAGCTATTA
ACATTTTACCCTTGATGTCTGAAGGAAAATTCCCTTACTT
CAGATGAAAAACCTTTTGATCAACTAATATTTGGCTATTT
CACTTAATGTTATGGCATAGTAATAATTCAGAGTTCTAGT
TCCCAGGTTGATAAAGATAAGCAGAGAGCTAAAAAGGGTC
ATTCATTAAAAAATAATAAACAATTTGAGGCACTATATAT
AAAATTATATTCACCATATATTTTGGTCAACAGCATAAAG
GTGAAGTTTATTTTTAACAAAGTTCTATATAATCTTCTTA
AAACAAATGAACAGATATTTAAGTTGGAACTATGTACCCT
TAATATATTACTAAACTTGGTAAAATTGATATTTGTCAAA
ATAAATACCTGATATCAATGCAGTTAAAATAAAGAAAAAA
ACTTGTAACACAGACAATACTTCTAGCAATCATTGCATGA
GGTGATTGGGTGATTTCCATAAGTAGAACATAAGTATAAA
ACTGGACACAATTATTGAAAACAGCTATTACATGACACTG
GAAAATGACCCAAAGCAGACAATATACTGCTAAGTGTTTC
CTCATGAAGAAGTACTGCTGCTTAAAGGAACATTGGTTGT
GTTTGTGGGCTTCTTGTCTTAGACCGTTCCCATATACCTA
GAAGTAGATGTCTTGGTTCAGAATAGGTGGCAGAGAAGAG
AGAATATTAATTGGAGATATTTTGGAAGAAAGACAGCTGT
AGAAAGACTAAGATTAAAACCAACAAGAACAACAGCAGTA
ACAGCAGGGATTCTTCACACATTCATCAGTGATTGCTAAA
ACAGAAAGGTGGGCAGGGGACCTCAGATGATGTTGGTGAA
AACTGCAAATCTGGAGAGCTTGCAAACTTGTTGCAATATT
GAAAGCATTTGTCAAGCAACCCAGAGATTGGGCCACATAA
AGTGGAAGCTTTTAAGACTTGAGGTGTCAATATTGGGTGA
CTACTACACTATGCAGGAATAGAAGAGACCACAGGGGAAT
CAGGAAAAAAAAATCTGAGAAGAGATATCGGTGGCTGTAC
ATTTCAGTAAAGACAAAATTATTTCCTACTTAAATCAATA
TAAAAATCCCAAGAAGATAAATTATGATGCAGAGTCACAC
AATAACTTATTTATAATGTCTAGTTTTCAACCCAAAATAG
TAGACATGCTCAAAAACAGGAATGTGAAACCCATATACAA
GAAGAAAAGCTGTGAGCAGAAACTGAATCTAAGTGAGGCC
AGACAATTTATTTGGCGGGGAAAGGCTTCAAAGGAACTAT
CAAAAATGTGTCAAAAATGAGAGGAAATTATTCTATTATT
GATTCAACAAACTGAAATAGTTAAGAGAAATTTGGAAACT
ATAAAAAAGGGCCAAATGGAAATCCTAGTTCTAAAAAGTA
CAATATAGAAATGAAAAATTCAGTAAATAGAATCAACAGC
AAATTTGATATTGCAGAAGAAAGCAGAAGTGAACTTGATG
ATAGATCAGTTATCCAATCTGGAGAACTAAGAAATAAATA
TTTTTCAAAAATTAACAAAATTTTACACGTCTATTAAAAC
ATATAAAATGTTCCAACATTTGTAAAATTGTAGTTGAAAA
AGAGAGGAAACAAAAGATGTAGGAATTATGTTCAAAACAA
CAATGGCTAAAAACTTCCCAGATTTGCTTACAACATTCAT
TTATAGATCCTTGAAGCCCAACAAATTCAAAGTATAATGA
AATCAGAGTACCACATTGTGACAGGCTGAATAATAGCCTA
CCAAAATTTTTATTCCCTTATCTTGAAAGTCCATAAACAT
GTTACCTAACATGGCAAAAGGGACTTTGAAGATGTCCTTA
ATTTAAGGATCTTGAGATGTGGAAATTATCCTCGATCATT
TACATGGGCTCAACGTAATTACAAGGGTCCTGAAAAGAGA
GTGGTAGGAGAGTCAAAATAAGAAAAAAGAGTTATGACAA
TGGAAGAATAGCTTGTATTGATTCACTTTGAAGATGGAGA
AAAGAACCGCAAGCCAAGGAATGCACGTGGATTCTATAAC
CTGGAAAAAGCAAGGAAAAAGATTCTGCCCCGGAGCCTGC
AGGAGGAACATAACTCTACCAACACTTTGATTTTAGCCCA
AAAGGCTCATTTCAGACTTATGACCTCAAGAACAATAAGA
AAATAAATTTGTGTTCTGTTTAAGCTTTTACATTTGTGGT
AATTTTCTACAGCCTCCGTAGGAAATCGTAATAATATATG
TATATACTCAGATCACGGTAAAACTGCTGAAATCCAAAAA
CAAAGATACTGTTAGAAAAATAGCAAGAGAAAAATAACAT
ATCACATAGACAGGAGCAATAATATTATTAACAGCTGATT
TCAAATCGGAAAAAGTAGAGGCCAGAGAACAGAATAACAT
AGTCAATGTGATGAATAAGGAGCTCCTGAAAACAAACTGA
TTCAGGTGACCATGCTTTCTACAAACAGACAAGAAGACCT
TTGATTTTAGCTTTTTGATCATGCTCAGCTTCTTCAGGGC
TATTTCCACTGCCATTAACATTCACCCCCCAGTTGGTAAC
CTGGAACCCTGGGTATACTTCCTTGTTACAGTGATCACTG
ATATATTTCTTGTTACTTAAAGAAACCGCGTGTTCCTTAT
CCTTTCTGAGGGTTACCTAGAAAGAGACAACAATCCCTGC
AGTTTGGACAAGCCATAAATTGGGCTGCTCACAACCCTCT
CTATGGGGGTAAGCATGCAATACAAGAAAAGATAACCCAA
ATATTTCTTGGAATTAATGTATAGATACTGTGAAAGATAA
TTTCTGTTTCAGGTTAGAAATTCCATATTTATAGGAATGC
AAAGGTGATGGAAGCCACCTTTCTCTCCAACTTGAGAGAA
TCTATAATCAAATTCAAGGTAAGAAATGACAATTACAAAT
GTAAAATAGAGTTAGAGCTCTAATACAATTACTTGATCCC
TGGATCTAGCCACACCTAAGTAGACATCATCTTCACATTC
TGTTACAAAGACCTATGTTCCATTATTGACAAAGCTACCT
TCAATTGTTTTTGTACCATGTATGATGCACAGAGTCCTCA
GCAATGCAAAAAGTGGATCTCTCTAGATTGGATCACTGTA
AATGGCAAAACAAAGTCTGTAATGGACTTCATTAAAGTAG
GGCAGAGGACAGTGAGGATTCCCCTACTCTTTTAATTTAG
TTGTATACTCTGCTCATTCTACTATAATGTAGCCCTCAGT
TTAAAATGGAATAGATTTTGTTCTCAGAATGGATTAGTAA
ACAAAATGAATTTACTGTCTGCCTATGGTGGAATGGGTAT
GTCTGTTGATAACAGAGAGAATTTTTTTTAAAGTCCATAT
TCAAAATATGAATGGATAACTTTTGTCATTGCAGTTACTG
AATTATTTAAAATAAAATTTAACAGCAACTAATAAATTTC
TAGAAATTATTGACACAGAAGACTGGCAACAGGAAACTGT
GATTTCTCCATCTCTGTATATAAATCAGTTCCTGTGACTA
TGAGAAAATAAAAGGCTCACTGTTAACACTACACATCTCT
GCAAAGTGAAGTTCTCTTTTATGCTCCTTTTAGATATAAA
CATGGATGGATAGGACAAAAACATATTCACTGAAAGAGAA
TTACAAAGAGAAGACATTTCTAATGAAGATATTTACTTTG
TATCATAGATGGAAAATTTGGTTTTTCACTCCACTACCAC
GTAGCATATGCTATGTAGTTGGTCCCACTCTCTTGTTCTT
TTCTTTTTAATTATTTCCTTAAATGGAAATTTGTGTCATT
AATATCCTGTAATTCCTCTTTTTGTGTTGTGCGTGTATAG
GAGTTTGTTAAACAACTCTTAATTTAAAGACTATAGAATG
TCTGCATTAGGATTATGATGATACTAAAGAAGAATAAATG
TCATCTGGAGAATATGAACTCAGAGCAAAATAGACTTAGA
TAATACTCTCTGGAAGTAATAGGTGGATTTGACTTTAGAT
TGACTTTCTTGGGGAAAAGATGAACACATTTGCAGTTTAA
TGGGGGCATTCTTATTTACATAAAACAAATAAATTGTCTT
TTTAAATAAGCCTTGTTTGAGATGTAAAGACAAGATCCAC
AGCCACAATTTTAGCTTATAAGGAACCTCCAAGTATGAAA
CTGTTTCAACTGGATTTACATTTGGTTGTAAGTAAAAGAG
TGACCTAAACATATTGGGATTTATGAGCCTCATACAACTA
GAAATCTCTGAGTAGATGAGTAGGCAGATCAGGAGTCAAA
GCTGTCATTATCAGTAAGGTTCCCACTATAATTCCATTGC
ATAGTCTTCATTCTCAAAGTATCAAAGGCCCCCAGCTTCT
CCAAGTTCTGCACCCACATCCCGGGCAAGAATGAAATGAA
ATTTCCAAAAACTTCGAGTCATGCCAAATATATATTATTC
AAGATGTTTTTTTCTTCAAGTTCCTCCTAGTAACTTACGC
TAACATAATTCTGGTCAGAATTGTTTCAAAAGATCATCTT
TGTTGCAAGTAAGGTCTGGAAAGATATTGCCAACTGTAAA
AATTACCACCTAGAAATACCAGGGTTCTTTTAGTAAGAGG
AAAGTGGAGAAATAATATTTAATGGAATACGAGTCATAAC
TGTCATAATTGCCCATTCGGAAAATGAAATCATAGAGTCC
CAATTAATGAGAAGATATTTATATAAATGATTGTTATTTA
TCATAATGAGACAACTTCTAAATTACTAAGCATCATTGCA
AAATTACTTTTTTTAATGTATTTACAAAATGATGTATTAC
TTGCTTTAGGATTTTCTCATCTTGGAACTGGAACTTTACC
ACTATTTACCTAACTATGGACCCACCTATCTGGGCACAGT
AGGTTATTCTGTGTGTGCGATGGAGGGGAGAGAGACTTTC
ACTAAATGTTAGTACATTGCCTATCCTCAATAGCACAATT
GAGTGGTCCACAGTTATATAACCAAGCCAGAGCCTTTGTG
AGGAGATTTTTAAACTAGAACTGACAAAACAAGTCATTCT
CTCCCCAGCATGGAGACCACAATGCATACAGGTAATACAT
GTCCAGATGAAGGAAAACTAAGTTGATATACAATAAGAAG
CAAGAATGAGTCAGTTATTCCTGAGAAGAGCTGCAAAGGC
TGAATCAATTGTTTTGGGTTGCTGAAACATTCTTTGTTTA
CCATGTAACATAAAATTCTCTTTTCTAGACTAGCTCAACT
TTTGTTCAGTAGATCAAACAGAAGAGTCTTGATGTTTACC
GTAGTTGATATTGGTTAATAATTTATAGTATTTTCTCAAA
GAAAAAATAATCAAGCATTCTTCTTATCTGATATAAGTAT
CACTAATAAATTTTAGATTGTAATTTTGCACTAGGTATAC
GCATACTATGTATTGGAAGGCCAAATAATATTGTGGTTAT
GAGCTGTATCAGTTGGGATAAGCTTGGTTATATTGCAGTA
ACTAACAATAAAAAAATCCTAGTGGCTCATAACCAGGAAT
GTTTTATCCTATGAGTTCATCTCAGATTGGTACTAATTCC
ACTTTACTCTGTCTTCATGTGGGGATCCAGGGTAACTGAA
TGAATGGCCTTTATCTGGAATTTCACCAGTCTCATGGAAA
AGGGAAAAGATGCATGGCTATCTGTGGGCTAGCTCTTAAA
GCTTTTAGTTGGAAGTAGCACATGCCATCTTTACCTAAAT
CCATTAACCAAGTCAAGTTATAGGAGCAATACTAAATTCA
AAATGGTGGAAAATCAGTGAATATTTTGAGCAATAATAGA
ATATTCAAGAAGAGCAAAAACCTTAGAGACTACCTAGGTT
CAAATTCTGGCTCCTCTATTTAATAAAAACATTACTTTAG
GCAAGTTGAATAACCTCTCTGTGCATCACTTTCTTCGATT
AAAAAAACACATATAATTCTTGTAACATCTTCATAGAACT
GATGAGTATTCAATAACACGATGACTAGAACATGCGTAAT
GTCTTATCTGGCTCAAAAAGTTTGCTTTTTAATAAAAATA
CCATGCAATATTGGATTCAAATTTTGATTCAAAACATTAA
AATTTAACTTATATAATAATGATAAATGTGCCCTAGTTCT
AATGTAATCTATCTTCTTTTAATGGAACTGCTACCCAAAG
ATCGTCAGGTTAAATGCTTTTGTCAATAGTAGATTGTTTG
TCTGGGGCTTTCATTGTCCATTCTTCATTCTTTTAGTAGG
CTTCAATCTTTGCACTTATTTTCATAAAACACGCTTGGAT
TAAAATTAAGACTCATTAGCTAATCTTAAGATATAACACA
AAACTGAACCCCACAGAATGTAAACAATAGTTATACAAGC
TATTATCATGAAGTCAGTCTAGCCAAATATTAAACACCTT
CAGTGATTGATTTTGGTAATTGTACACTCTGCAGTATAGA
ATTCTGTAGAAGTGGTATCTGTTACATAGGAGTTCACCTT
TATCTTACCCTATGGAAGCACATTTTTTCATAATTACCAG
TTGTTGAAATTCATTTGTATCTTTCTTTATATAAGTAGAG
AATGCCTTAAATGAGTTTTGTATTTGTCATTCTGAAAGTC
AAACATTTTCATATTTAGTGGATTTGTCAGTTTCCTATAG
CATAGTTTAGCTTCTACACCAGAGAAAATTAAGCCAAGCT
ATGTCTAAGAGGAACTTCACAGCATATTGTTTCTCAAGAC
AAACAGAAACTACATTTTTTGCTGTTGTTACTTACTGGTC
TTTTAAGCTCTTGCTAACTGAATTAATATTTCTCTCTTCT
TTGAGTTTCCCTACTCATCATTGCTATTCCTGCTGCTTCC
AGGACAAAAGGGACAATATTTTCTCCTGTTTTTCAAAAGT
GATGGACTTTGCCTCATTCTTTGCCATGGATCACTTGTTC
AGAATGACTTAGCCAAAGACGGTTTTCTTTTTCAAATGCT
TTTCCAAGATCCAATGTAGTATATAACAATTCTGCAAGAG
GCCAACTGTTTGCACATTATGCCCAACAAATACTCAAATA
CCAATATCACTATTTTTTCAAGATCATAAATTAAACAAAG
AAAATATTTTTAAGTACCACATTTTATTTGAATGTAATGC
AGAAATTCACAGTGAAAAATCTGCCACTATTCTATATTTC
ATTTATTTATTTATGAAAATTTACATTTACTAATTTGTAT
ATATAGCCATAAATTAATGAGATATAACTTACTGATAATT
TAAAATTTGTTTTCAAAGATTTATAGTAAACCCTTGCTTA
TGGTCATAGTTAGTTGAGTAAGAGATTTTAAGAACAAATA
ATAAGTTCATATTTGTGACATCTTTAAGAGATACAAAATA
TATGCCTTTATTTTGTAAGTCATGGATAGCTGAGGTTGTT
CTTGTATATCTCCACAAAATATATATGTAATCAAACTAAG
TAGAATATCAAATAAAACAAACCACAATTCAACGAAAGAC
TTGCAAGAAATTCACTTATATTAAGACAAATATCATTTTG
AAGTGTTTTTTTCATACTGCATAGGAATTAGAATTGAATT
GTGTAGGTTAATATTTTATTTCCTATGATTGCTATGCATT
ACAACCTGTGGACAAAGGCTTATGTGCATAAAGTGGACTA
GAATTATATTGAGGATTTCATTCATTTATTTTTTTAATTG
TGTGAGAAGAGCTGTAACTTTCTTACTCCTTAATTCTGTT
CATGGATGTTTAGAATTTAACTTTTGTGAGGCCTTAAAAG
TTAGGGCATTCAACAAAATGGTATTAGAATTTAAGAGAAG
ACTAGGTAGGCAAATTGAAAAAATAGATTAGCAAAAAGAA
AAGGAAAAGAAGCAAAGTTAAATAGTAGTCATCTCATCAC
TTTTTAAAAAAAGATAACATTTGACCAACCAAGTCTATAT
GAATGACAATTTTTAAAAGAAGGGAAATGACTATCAAACA
CTACTTAGGACAATCAACATTACCTGATTTTCCAATAAAA
GTATTAGAGAGACAGTGACCATAGCAGATTGCCATTTAGA
AATTTCACCAACTGAAATCAGGGTATTTCCTCAGGATACA
CAGTATTCCTGGCTCAGGATAAAGCATTTTAAAGTTCATG
CTGGCATTTTAGATAAGGTTCTTAGTGGTAGATAAGATAA
AGTATAACTGAAGCAAAATGATGTATTCACTTAATTTTCA
GTAGATATAGGGTGCTGAACTCCTACAGAGAATTTGGTTG
CTGGTGATGAAATGGGATATAAAAATAAATTTGTAAAGAG
TAATCTTTTTATTTGAATGCAAAGATAATCCATACATGAA
GCAATTTTGAATTAAATAAGCAAAGCTTATTTTAATGAAT
ACAATACTAAACTACTTAATTTACTATTGTTAAATCATAT
AAGTAAAATCAATAACTATAAGATATATATATTATCTAAA
TTTAACAAATATTCAATAAGCACCCAATGCAGACAAGAAA
CTGTCCTCAGATCTAGAGAATGTGAAACATAAACAACATA
AAATATTTTAAATATTTTATTATGTAGGATAAAAATAGAT
AGCTAAATATAATAAAAGACTAATGTTATATAAAATGTAC
CAGATAATCATCAGGAGCATTCCATGGTGTGTCCTTAAAA
ATTTAATGCAGAAATAAAGAACAAGAAAAGGTTTTAAGTG
TTTCTGGCTGAAGGTGATTTAATTGAGAGCCTATATATAC
ATACAAAATTGTTAGAAAAAATGCAAAGAAAATGGAGAAG
AAGCCAACAGTAGGGTTTTAGCTTTAAATCCATATGACTA
GTTGCTATTTGGAGTCAAGAGACTGATGGTGCTACAGTTA
GATGTATAAAGGTACTACAAAGCTACTTTTGGCTCATTAT
GATGAGACCAACACTCAGTATCTAAAATAAAAAGACAAAA
CTTATCTAAAGACATTGCTTATCCAGTAAGAGTGAACTCT
GCTGCTCAGTCACAGTCTTTCTATGCAGAGGAGATGCCAG
ATCTAATATAGGACTTTTGGGATATGTGGATTTCAGAGGC
TGTTTGAATTTTACAGGTGTGAATTGGCATCATATGTAGA
TGTGTGGTTACTCTGGTGATATTGATGCTGTTCACTGTTT
GGAAGTTGGAGACATGTTCCTTGGTGTGACTCTATTTTAG
CCTGATTAACTTCCAGGTATGTGGGACTGACACTGGAAAG
TGCATTCACTGAGGCAACTTGTCATTATTTGATTGAACTA
TATGGGGGCTACATGTTACCATAAATAAAGAACAATCAGT
CTTTTCCTAAATTTATAAGAACTTCTTAAATCTTATTGGT
GATGAGACAATAGACCACGTCGGTTGGAGCCTATTTTTCT
GCATGTAAACCAGAAAGATTATCTTATTCATAGAACTGAA
ATTGTACCCAGGATTCAGAACCAGATTACTAAAGAGGCTT
ATAAATAAAGCTTTTAGACCTCTAGGTTCTGTGATGTGTA
AGATTAACTACATCAATGATCTTGATTCCTCACCACTTGC
AATGTGGCTATAGACTAAACTACTGGATAACGAAATATGT
GAAAGAAAAGTATGTCATTTTAGAGGTTTTTTTTTTAGCT
TTTTTTTCCATTTGAGGCCATTGAGCATCAATAAAACTTC
AGCCAATCCCTAGATATTTAATAAAATCACCTGAATCAGC
AGTTACCTTAGTGACCCATGTCTAACTGCAGATACGTGAG
CAAGAAGTTAGCCAAACCTTGGTCAGACTATGCATTTGTG
AGTAAACTAAATATTTATTATTGTATGCCACTGAAGTTTT
GTGATTGTTTGACAAAAAACTTCAGTGGCAGATTCAGGCA
GTAAAATATACATGGGGAATAGTAGAGGCACATAAGCATG
CTGAGTGCCATTATTATGATTTACCACAAATGTGAAATTA
AATATTGAATTACTCTTATCTAGTTGGATGACCAGGAATA
GCTTCACAATAGGTATAGGTTTTCAAAAATAGTCCAAATA
ATGGTTAGAAAATAGTTGGACTACAGATTAGAATAGGAAA
TGGAAAGACGGTGGCATATATTTATATTTATATAATAGAA
TATCTATTAATAGATAATAGTGACTACAGACATTTAAGTA
CAGGCTACCGTAAGTAGATTGCACTGAAGTTCAGAATGAT
GAGCCTTGTCTTGTGATTTATGTAGGGGAAAGCAAGTAAA
GTACTGTGAAGGTAGAAACTATAGATCTTGGAAATTCCCT
GGATGTGAGTAAGGCCTACAGAATATGGAAGAAATAAAAA
ATGAGTTCAAAAGCTTATGCGACTTAGTAATGTCAATACA
AATAAAAGTATAAAAAACCCAACTGAATTAAAGAAAATGC
CACTTTTAGCATTTTGAATATGATATATATGTTCATCAAA
TTACCTTGCCTTATAAAAAATTATCTTTAAAATGATCTTA
TATCCTCTTTGATATGCAAGTTTTTTGAGGGTAAATATGG
AGATAAAAGAGAGTAAACAATATTCAGTGTTACATATGGA
TAGGATAATTTTCTTTGTATCATAAAAAACATTCAGCAAG
TTATTATTTATTGACTAGACACTAAATGAATTATCTTCTA
TAAGAGCAAAAAATAAAATAAATGGAAGGCAGGTCCATTT
GTTATAATTTGATAGAGTAGACAAGACTCAAATTAGCCAT
TTATAAACCTAAAGCAGTATATAATTAAGGGCCCAAAAGC
TTGGGAAGCATGAGAAGTGTCATCTCATATTGGATATAAA
GAGATTAGTGTAGCCTAATATTATATTAATAAAATTGTGG
ATAAAGTAAAATTCAAATAAGATTATGAAGGTTGTTGTAT
TTACTTAGGCAAAGGGCCACATACAAACATCCAAGATAAA
ACAACAGAAAGGCTTAGATTCAGGTATGTCCTGGTTATGG
GGTAAAGTGACAGAATTGGAAAGGGGCTTTATTTTAGAGA
ATAGTGAGACATTAGTTAAAATTAGTGGATTAGATTTTGG
AGAGTTTGAGAATGATGAGTTAAGTAGTTTGACCTGTATC
TTCTTTGTTATAGAGAGACATTGGCACTATTTAATCAGGT
AGATGACAGGATGCAATTAATGTATTAGAATGGATTTGTT
GGGGGAGAAAACATAGGGAAAATTTTAGAAAATATCCAGC
ATTACCCTTTCTGTTGCTCCTTCTCTTAATTTCACCTGTG
TCATGGTTCAGTAGATGAATTAACAGATTGGGAAGTTTTG
AATGCAAAGCAGAGTGGATGTCAATTTGAAGAAAAAATAT
GAAGTTAGGACATTGGTTGCTATGTTTTAAGTAAGAGCTC
TATATCTAAAGTGTCTTATTATATATTTAATTATTAGTCA
TCTCTTAAATTCAATATCTACCTTAAATTCAGTGAATTAT
AGAAAACATTTAAGGATGATTGATAAGAAATTATCAGTAA
ATCATAATAATCTGTCCACTTCTCCATCATACCCCTTTCC
ATTGTACATAATTACCTTGTGGACTGTCTGTCTCATCCAC
TGGAGAATGAGCATTTTGGGAAAGAAGACTGTGATTTTGC
TTTATTATACCACCAAAACTGATCATAATGCCTCATACAA
AAAATGTTGAATGAGTTAATATACAAATAAAGAATTAAAG
TATAGAGGACATTATAAACTTAAATGCCTTAAAATTACTA
AAGATATTTTCCCTCTCAGTAGAATTCTCTCTAATTTTCA
ATGACAACTATTAGCTTAATCTACATTATTGCTTAATTAT
ATAATTTGCATTCATTTTAATTGTTATATTTTATGTCTGT
ATAAGTACCAGAGTCAGCCTTTTATTTCTCTGAATTAAAA
AAAACTACCAGACATATAAATCATGAAGAAAGATGACAGA
CACTAATAAATTTGGCTAACAGGAAAGGTTTTGATTTCGT
ATCATAAAAACTGCCATAAAGAAAATGAAAGAAAAACCAC
AAACAGAAAGAATATATCTGCAATTCATATAACTGACAAC
AATTTAGTATTCAGCACATATAATTTTTATTTAAATAAAT
TATAATATAAAATTTTTATAAAGGAAATACAAGAGAAGAC
ATTTGATCAAGAGTTTAGGGAAGAAAAATATAAATGGGCT
ATGAACATATGAAAAAATGGTTAGTATCACTAATGATAAG
GAAAATGCAAATTTAAAGCACAAAGTGATATTGTTTCATA
CTTACAAATTGGTAAAATGAAGTCAGACAACACTGAGAGA
TGGCAGGGAGATAGAATTGTTATACTAATTAATTTTCTAT
TGAATGCATATGGTGTTTTGAAAAATTAGGAAAATACTTT
GATACAACTGAATTTTAAAAACCACTAAAAATATCACACC
ATGATGCAATTATTAGTTGTTTCCTCAACTCTTGCACACA
TATACTAGGAGAAATGTCAAGAATCCTCATCAATGGTGTG
TATAAATAAATTTTGATATATTCATACAATAAAATACAAT
AATGAAAAAAATCAGTTAAAAATACAGGAAAATTTTGAAT
GAATTTTAAAATATGAAAGGTGAAGAAAGTAAGCGTGAAA
ACTATACTTTCCCTATATTTTCCCTGTTGGATATACATAC
ATATATATGTGTGTATATGTATATGCATATATGTGTGTAT
ATATTCCAATATACTCCAAACAAGTTTGGTAAAGCTGAAA
TTAAAAGTAAATTACTTGTAAATGCAGAACTCAAGAGAGT
GGTTACCTCTGACAGCATCACAAGAGAGGAACAGTCAATG
GATCATGTAAGGGATATCAAGTACTGTTTATATTCAGTCT
TATATTGAGTTCATAGGTGTTTATTTCTTCTCTTATTTCA
TCCTTTTTAATCTATTTATTACTAGAGATATATTTTTGGT
AATTAGATATTCCTTGGATAAAAGAGGAATAAACTTAGGT
TTATATGGAACTGAATACTACATTTATTTTTCAGGTTAGT
TTTGCCAGGCAGTTAAAAACAAGAAGCAAAATAAGAGTGG
CTCAAACACTTAAATAATTCTGTTTTTTGTTAGTGTTAGG
TAATGTAGTGTTTAATGCACATCAGGATTTATGGCCTCCT
TTATTTTTATTTAACTATCTTTAGAGTGTACCTTATATTC
TAAAGAACCAAAATGGCTGCTGGAGCTCCAGCAATCAAGT
TTACATTCTAGGCAGCAGAAACTAGGAATAGGAAACAAGG
ATAGCTGCTTTTAAAGAGCGATAGCACATAATTTCTCTGA
TTTTACCTCACTGGCAAGAAAATACTCACTTGGGGAGATG
GGATCACTAGAAAATGTAATATTTTAGTTGGGCATATTAC
TGCCTCCCATAAAACTGGAATCTATAACCAAAAAAAACAA
AAAAAAACCAAAAAAAAATAGGAACATTGAGAATATGTAC
AAGTACTAGTCTCTGCCTCCCATTAAGTACTTACAAAATA
AATTAAATGTTTCTTGATGAAATATAGATTTCTTGGCCTG
AGATAAAGGTAATTAACTTAAGGTTTTTAATGGCAATAAA
AGGTAGACTTGCAGATAAAAGATTAGCAGGTTTTAAATTA
GGATACAAAGGTCACAGGCTCAAATTTAAGTAAAATGATA
GTTTCTTCCATAATATTCCTCTTTTATCATTTGAATGCTA
TTTTTAGTTAGCATTAATACCTGCCCTTAGGTTATGTTAC
ATTAACTGGTTTACTGCTTTATCATTCTTTTCAATCTAAA
GTAATTTTTAAAACAGTCAATAAAAATTCAATTTTTCTGT
TGACTTAAGCTGTTTCAAAGTCTTGGTATAGAATAGGAAG
CTTATGTGCTTTTATAGTGTGGAGATCATTTCTCATCCAT
CTTGACATCCCTAGAATCTCTGAGAGTGCCTAGCAAATAA
ATTATGTGGCTGTTAAATTCCAGGTGAAGAGAAGATATTG
AAAAAAGTGGTTCCACTAAAATCAAACACACACACATTTT
TATTGTTTCTAAAAAATGTGGAAACTATAAAAAGGATGAG
TATGGGGAACAATAAAAAGGGCTATTGGTAGTGTTATTAA
CATCTAAAGCCCGAGTCCAGGGATCATGACTTACTGGGTC
TCCAAAAGCAGACCAACCACTCTCACTCACTCCTACACAC
ACTCTTTTTAATTGCCAACATTTGTAACAGGTCACAATTA
GAAGAGACCTCCATACTACACTATCTATTGTGATCCTCCA
TGTATAAATCTTGGTAGTCTGGGGACAGCTTGATGTTGGG
ATCATTTTTTGTTGTGTTTCTAACTTCTATACACCTTGAG
TTATATTGTGAAATAAATTGCTCATCTTAAAAAATTTGCT
TCTGTTTCATAGTGTATAAACTATAAAGCTAAACCTTCAA
ATGAAGACATGACACAGTTCTTTGAATAGTATGGTTTTTA
GAAACACATGAATTTAGGGAAAATTTCCTCTCTTTTTGTC
TATCATCATAGAATGGAAGGAAATGAAATCCCTCACACTG
ATTAGTTCAATTAATAAAGTATATGATTTTTCCTTCCAAT
TTCACATCCATACATGTTTCAAAAGGAACACATCCATGAA
CCAAGGAAACAATTTTAACACCTTTTTCAAACTTCCAACT
TTTAATGAATTTTAAGTTTTGAATGATAAATGGTGACATA
CTAGATAAAAACCAAGCAGTGCAGATTAAAACAGGGAACA
CTCAGAGTGAATGTGCAAATCTATTTAATTTGATCAAAAT
GGCAATAATTGAATGCTACATCTTGAATAATGTGTCATTG
TCTATTCTATTGCAAGTAAAATTGGGAAATTGCTTATAGA
TATAATAGTGTCCTGGCAGGAAAGATATGGCAGAGAATAA
AAAAGGAGCTATTTACAAAGGTTTGGGGAGAGATTAAAAA
GGGAACTATTTACAAATGTTTGGGGGGAGTGGGAAGGATC
CATAAAGAGTAGTTTGGTACCACAGAAAGAGTAACAGCAG
GGTGAAGTTTCTACCAAGGTTTGAAGGTCTAGGGGAAGGA
AAGAGACTTGTTTGAAGAGAGACAAACAACTGGCCTTTGA
TTGAAGGGCCCTGTCAGCCACAGCCACCCATTAGGGGAAG
CTGGAAAAAATAATATGACCTCCTTCTTCTGAATCCTTTT
CTTTCTGGTGATTGAACTTTCCAAACACAAACAGGAAGCC
AGAGGGCAACTCATAATTTTCTTTTTGTACAGTAAAGTAT
ACATATCTTAGAGGAACTTTATATATTTATCAATCAGAGC
TACCATGACTCAAATACTTCCTTATACTCCCTTCCCACAA
TTAATAAACCCCCATGGGAAAATACTACTCTGAAAACTGT
CACCATAGATTAGTTTTGCATATTTTTGAACTTAATGCAA
ATGGAATTATGCAATATATATTCTTTGGTGACTGGCTTTT
TCTGCTTACCATTTTCTCCTTGGTTGTACTTAACAGCAGT
TTGTTCTTTTTCTTTACTGTGTAGCGTTCCATTGCATATA
TATAACAAACTGTATATATGTAAAATCATGTTGATTGACA
TGTAGGTTGTGTTATGCCTGTGGCTACAATGAATTAGCTC
CTAAGTATATTTTCACATGTCTTTTGGTGAATGGATGCGT
CCATTCTATTGCAGCTATATCCAAAAATTAAATTAACCAA
TCAAGAATCATATATATGTTTAGATACTGCCCGATCATGT
TCCAAAATGTTTGCAGCAATTTATACTACCACCAATAATG
CACTAGAGTCCCAGATATTCAAAAACCTTGATGACACTTG
ATATTGTCCTCTTAAATTTGGCCACTCTGGTTGGTATGCA
ATGATTTATTTTTGCATTTAATTTGTATTTATCTGATAAC
TGATAAGATTGAGCAATTTTTCATTTGCTTTTTAGCCATT
TGGATATCTTCTTTTCTAAATTACCTGTTTACATTTTTTG
CCTCCCTTCCCCTCCCTTCTTTTGGATTTTAAGTTTTTCA
GTCAGGATTCTCCAGAGGAACAAAATACATACACATATAC
ATATATGTGCGCATATATTAAGAGATTTATGTTAAAGAGT
TGACTCATGCGATTGTGGGAACAGGCAAATCTGAACTATG
TCAGACAGATTGGAAGACTGGGAACTTAGGAAGGATTTCT
ATGTCATGGTCTTGAGGCAGAATTCCTTCTCCAGGAAACC
TCACTTCATACTCTTAAGGCCTTCAACTGACTAGTTGAGG
ACCACTGACATTATTAACGGTACTCTTCTTTACTTAAAAT
CAACTTATTGTGCATATCCACCACTATTCTTCAGATATGT
CCCAGAAAGCAGTTGTAGTGCTGCAGATGTCCACTTTGGG
GTGACGCCTGAATATCATGCAGAACCATCTGTAAACCAGG
TTTGTGTTTTCCTGTCCTCAGTCAGCTGATCATAGGGAAC
TCCCCATGATGCCATAGGTGCAGGCTGAGAAAGAGAAGGT
AAGGTAGCAAGAGTAGGGGCCACGGGCATTGGGGCCACTC
CCTTAGGTAACTTACTGGAGCCTGATCTTGTGTATACCAC
TTCCATTTGACGGTAGGGTGCTGCTCTACATGCTGACTAG
TACATCTTTGCGGGTAAAATAGTATCTCGTTCAAGATGCG
CAACTCAGGTTGCATGGTAACTTGGTGTTTGTCGGTTAAG
CATTCAAAGTCTCTACTATAAAATCTGTACTAGAAAGTTA
TCTCCAGGGAAATATGTTTCTCCAGAGTAATTGGCTTACA
TGATTATAGGAACTGGAAAGTTTGAAATTTGTAGGACAGA
TTGGTAGGCTGGAAACTCAGGCAAAAGTGATTCTGTGGTG
TTGAGGTAGAATTTCTCTTTGGGGAAACTTCAGTTTTTGC
TCTTGAAGACTTCAACTGATTGGAGGACACCCACTCGTGT
TAGGCAATGTGAGGTTAACCTCCTTTAAACTGATTGTAGA
TGTTAATTCTATGAAATACTGTTACAGCAACACCTAGAGT
AGTGTTTGATTAAATAAGTGAGTGGTATGGCCTAGCCAAG
TTGACACATACGACCAACTAACCATCATACTCAGGCATTT
TGTTTTTGACTTCTAGGTTTTCTTTATAAATTGATGTACC
AGTATTTCCCCTGATTTATGCATTATAGCTTTATTCTGCC
AATGCTAAGCATATTTTTTTACTTTACAAATGGTGCTTTT
TATGACGTATTTAAAAATATTTTCCTACAAGAGGTCATAA
TGATATTTTTCACTGTCTTACTATGGAAGTTTTATTTTTA
AGCTTTCACATTTAAGTCTGTTATTCATATCAAATTAATT
GCTTTGTAAGATAAGAAAAAGGGGTCAGGTTTTACTTTCT
TCTACAAGATATCATATTTACCCAGTGGTATTTATTGTAA
AGACAATTCTTTCCTCATTGAATTTCAGTGGTTCCTTGTC
ATTAATCAGGTGACTCTATATATGTTGGTCAGTTTCTTGG
CTCTCTTTTTCTTGGATCTATTTTTCTATATTGGGCCAAT
ACCACATTATTTTCATTAGCATAGCTTTATAATAACTCAT
AAGGAATTTTTTTGAGTGATCTTAAATTGTATACATTACC
AAATATATAATCGAATTTTGATTTATTTTTCCCTGAAGTG
ACTCCTCATATTGATTCTTCTATTAGTCAGTGACCTGGCT
GGGCATGGATGACATAGTCAAATTGAGGGATTCATGGACC
ATTTAACTATGTACATATTGTTGGCAGAGTGTAGGTAAAC
CACAAGAAAGAATGCAGTATTCTGGGAATTACCAATAGTA
GGACTCTTTTTTACCATCTTCAGGCCTGAAGGCACAAAAG
CAGAAAGCTTTTTGCTTTATTTTGGAATATTGTGGGAAAA
AAAGCTCTGTAATGAAGGGTGCTTAATAGCAATAGTAGCA
TTCCTATACACCAATAACAGTCAATCTGAGAGTCAAATCA
AATACTCAATACCTTTCACAATAGCCCCCCCACCCAAAAT
AAAATACCTAGGAATATACTTAACCAAGGAAGTGAAAGAT
CTCTACAAAGAGAACTACAAAACATTGAGGAAAGAAAGTG
CAGGTGACACAAACAAATAGAAAAGCATATCATGCTCATA
GATCAGTAGAATCAACATTGTTAAAATGTCCATACTACCC
AAGGTGATTTACAGATTCAATGCAATCCCCATCAAAACAC
CAATGTCATATTTCACAGATCTAGAAAAAAATAACTCTAT
GCTTCATTTGGAACCAGAAAAGAGCCTGAGTAGCCAAAGC
AACCTTAAGCAAAAAGAACAAATCTGGAGGCATCACATTA
CCAGACTTCAAACTACACTACAAGGCTATAGTAACCAAAA
CAGCATGGTATTGGCACAAAAATAGAGACATAGACCAATG
GAAGAGAACAGAGAATCCAGATATAAAACCATTCACATAC
AGCCAATTTATCTTTGACAAAGCAGGCAACAATATACACT
GGGGAAAAGAAGCCCTACTCAATAAATGGTGCTGGGAGAA
TTGGATAGCCACATACAGAAGAATGAAACAGGAGCCACGT
CCCTTGCCAGTCACAAAAATTAATTCAAGATGTATAAAAG
ACTTAAATGTAAGGCATGAAACCATAAGAATGCTAGAAGA
AAATGTTGGAAAACTCTTCTACATATCAACCTAGGCAAAT
AATTTATAAACAAGACCCCAATGACAATCACAGGAACAAT
AAAAATATTATAAATAAATGGGACTTGATCAAATTATAAA
GCTTGTGATGTTAAGAATTCTTAATTATGTATACGAATGA
GTAATTTTTAACTAAACCATTAGTATGGGAAGTATCAATA
AAATTAAATTTGCTAATTTTCATTAATTAAATAATAATAA
CAAATCTGGGAGAAATTTAGATATATAATTCATTCCAGTG
GTTTAAATTTTCATCCTCTTTTGCTCCTTTTTCTTCTTTT
CCCTTCTTTCCCAAGAAACCACTACTTTCAATAAATCTTA
CATGGACTTATAATTAAACAATAATCAAGAGCCTCTTGGT
TTGAAATGGACAAGGTAGTAATGTAGCAGGTTGCTATCCA
TTTGGCTCCATTTTCTTCTCTACCAGTGCTTGTTAGTTGT
GAGGAGTGGGGTATAATCCAGGAGGAAAGAAAAAAGTTTT
GAACTAGAGATCTAGTTAAAATTGCTACCTTTACACATAA
GGCAAATGAGGCAAAGAAAGACTAAATATCTTTCCTTGGG
CTGTAGTTATTAGATTTAAGAAGAAATAGATCCGAGTTAC
TAAAGGATTGATAGCAATCATTTTCTTAAAACTTTTTGCA
GTAAAAGTCTGAAGTGAAATGATGTACTAGTAGTAATAAC
AGTGTGCTGAACAATATAGTATAGATTTGTGCTTTTAGTA
TATTGAATATGCTTTTAGCCTTCACCTTGAAGTCAAATCA
ATTTAAATTTTGTAATGGGTGGAGTACAATTATCAACATT
TTCCTCTTATCTCCTACTTTTTAATATGACTGCACATAAT
GGTTTAAAATTATATTCACTCAGTCTATAGTCATGTGACC
TCTAGAGTTTTATTGGAACCAAGGCAGCAATAAAACCACT
GACTTGAATTACCAACATGCATCAGTACAAGAAAAATTAA
TGTGAAGAAGTACTGTAAAGATGAGAACATTGAATATATG
TTCTGTCTAATGCAAGTTAGCTAATTACATTATTACTTGA
AATTATTTAGTCAGTTATCTTGATAATTTTAAAAACTTAT
AAAAAAATTTATCAAAGTGGCATTAACAAATTTCATTCAA
TAATTAATTCAAGTGCTATTTTTGTTTTTTAAGTTATATT
TTTATATCAACAAGTATGTATTGTTATTGACTTTTTTGTT
AAAAATCAAAGAGTGGTTACCAATTTATTCTACAAACACT
TGTTAAGGGCTATTTTGTTCAACAAGATGCAAACATGAAT
TAGGCCCTCGGTAATGTATTCAAGTTGAGTGCCCAATCTA
ATAGGAAAAAAGAAGAGATATCTGCACCCTCATGTTTATT
GCAGCACTATATACAACAGCCAAGATATGGAATCAAACTA
TGTGTCATCAATGGATGATTGAATTGGAAAATGTGTCATA
TATACACAATGGAATGTTATTCAGCCACAAAAAAAGAATA
TTATATGGATGTACCCATTAGGTATGATTTCACACATCCC
CTCTTCCCCCCTCCCACCTACATCATTTCCATTGAATTTT
ACTACCATGTGTGCACATGAGTGTTGTTGATCAATTAGTT
CCAATTTAACAGTGAGTACATGTGGTGTTTGTTTTTTCAT
CCTTGTGATACTTCACTTGGATGGTCTCCAGTGTCATACA
GGTGATTACAAATGGTATTAGTTAACCATTTCTTTAGGTC
TGAGTAATACTCCATGGTATACGTATGCCTCATTTTATTA
ATCCACTCATGGGCACTTGGGCTGTTTCCACATCATTGCG
ATTGTCAATTGTTCTGCTATAAATATGTGTCTTTTTTATA
AAATTTCTTTTTCCCTTTTGGAAAAATGCCCAGTAGTGGG
ATTGCTGGATCAAATTGTAGGTCTACTTTAAGTTCTTTGA
GGTGTCTACATACTGCTTTCCATAGAAATTGTACTAGTTT
GTAGTCCTACCAACAGTGTACGAGTGTTCCTTTCTCTCTG
CATCCACACCGGCATCTGTTGTTTTGGGACTTTTTGATAA
AAGCGATTCTCACTGGAGTTAGGTGATATGTCATTGTGGC
TTTGATTTGCACTTCCCTGATGATTACTGACGTTGAGCAC
TTTTTCACATGTTTATTGGCCATTAGTCTATCTTCTTTTG
TAAAGATTCTGTTCATTCTGTTCTGTGACTGCCTTTGGTG
TTTTCTTCATAAATTCTTTGCCTAGGCCAATATCTATAAC
AGTATTCCCAACCTCTTCTACCAGATTCTTAAAGTTTTGT
GCCTTAGGTTTAAGTCTGTTATCCATTGTGAGTTGATTTT
TGTGAAAGGTGGGAGGTGTGGATCCCGTTCAGTCTTCTAC
ATGTGGCTATCCAATTTTCCCAGCACCACTTACGGAATAG
GGATTCTTTTTCCCAGTGTATGTTTTTGTCTGCTTTGTCA
AAAATCATATGGCAATATGAGGATGGTTATATATCTGGGC
TCTGTGTTCTGATCCATTGGTCTATGTCTCTGTTTTTGTG
CCAGTACCATGCTGTTTTGGTTACTATAGACTTGTAGTGT
AGCTTGAAGTCTGGTAAGGAGATGCCTCCCAGTTTGTTCT
CTTTGCTTAATGTTGCTCTGGCTATTTGGGATCTTTTCTG
GTTCCATAAAAATTGTAGAATTTTTTTTCTAGATATGCAA
AAGTTATGTCGGTATTTTAATGGGGATTACATTGAATCTG
TAAATCACTTTGGATAATATAGACATTTTAACAATGTTGA
TTCTGCCTATATGTTTTTCCATCTAATTACCTCCTCCATG
ATTTCCTTCCTCAGAGTTTCATAGTTCTCCCTATAGAGGT
CTTTCACCTTCTTCACTAAATATATTCTTAAGTACTTTAT
TTTCTGTGTTACTATTGTGAAAAGTATTGAGTCTTTGATT
TGATTCTCAGCTGGACTGTTGTTGTTGTATAAGAATGCTA
CCTATTTGTGTACATTAATTTTGTAACCTGAGACTTTGCT
ACATTTATTTATCAATTCCAGGAGTCTCTTCATAGAATTT
TTGGGGTTTTCTAGATATAAGATCATATTGTCAGTAAATA
GCAATATTTTGACCTCTTCTTTCCTCACGTGGATATCCTT
GATTTCCTCCTCTTGCTTGATTGCTCTGGCTAGGACTTCC
AGCACTATGTTGAACAGAAGTGGTGACAGTGGGCAGCCTT
GTCTGGTTCCAGTTCTAAGCAGGAATGCTTTCAGTTTTTC
CCTGTTCAGTATGATGTTAGCTGTGGGTTCATCATATATG
GTGTTTATAATATTGAGGTATGTTCCATCTATGCCTATTT
TTTTTTGAGAGTTCTTATCATAAAAGGGGGCTGAATTTTG
TCAAATGTTTTTTCTGTGTCAATATTAAGTGGATCATTTG
GTCTTTGTTTTTGCTTCTATTTATGTGATGAATCACAATT
CTAGCTGCTTATGTTGAACCATCTTGCATCTCTGGGATGA
AGCCTACCTGGTCATGGTAGATGATTATTATTATCATTAT
TATTATTATTTTGACATGCAGCTGAATTCAGTTTGCTGGG
ATTTTACTGAGAATTTGTGCATCTATAATCATAAGGGATA
TTGGTCAGTAGTTTTCTTTTTTTGTTGTGTCCTTTCTTTG
TTTTGATGTCCAGGTGATACTGGCTTCATAGAATGAGTTG
GGAGGATTCCTTCCTCCTCTATGTTATGAAATAATTTCTG
CAGTATAGGTACCAGTTCTTTTTCTCAGGTCTGGTAAAAT
TTGGCTGTGAAGCCATCTGGTCCAGGACTTGGGAGATTTT
TTTGCTGCTTCAATTTCATTACTTGATATTGGTCAGTTCA
GGAGCTCTATTTCTTCCTTTTTGAGCCTAGGGAGGTTTTG
AAACATTTCCAAATTCATTTCCTCAACATTTCCTCAACAT
TTTCAAGTTTATGTGCATAGAAATTTTTAAAGTATTCAAG
GATGATACTTTATATTTCCATGGTATCAGTTGTAATATCT
CATTTTTCATTTCTGATTGAGCTTATTGGGGTCCTTTCTT
TGCTGTTTCTGGTTAATGTAACAAGAGGCCTATTGATTTT
GTTTATCTTTTCAAAGAAACAACTTTTTGTTTCATTAATC
TTCTGTCCTAGAAATTTAGATATCCAGGTTCCAGAAGCTC
AGAGGACCCATGGGAGATTCATTGTGAAGTGGCAATCACC
ATGACACACAGTGTTCAGACTGGCCAAAATAATCATGAAA
AAGGCTCTCCTACAAGCCATAAGGCAAAAGCATCAGGTAA
CTTACAAAGGAAAACCCATCAGACTATCTGCAGATTTCTC
AACTGAGACCTTACAAGTGAGAAGGGATTGGGGCCCCATT
CTCAGTTTTCTCAAACACAATAATGGCCAGCCTAGAATTT
TGAATCCTGCAAAAGTAAGTTTCTTATGTGAGGGAGAAAT
ACAGACTTTCCCAGACAAACGAACACTGAGGGAATTTGTG
AAGACCAGACTTGCCCTGCAAGAAGCACTCAGAAATGCAT
TATAAATAGATCAGTACAATAGACACCCCCAGTGCAAAAT
AACTCAAAAGCTAAAGGTCAGAGCTCAGATACCCCAATGG
CTCAAGAGGTAAAACAAAGCAACAAAGTTCTACTCAACAG
AATGGACAGAAATATGCCTCACTTATCAATTCTTTCAGTA
AATGTGAATGGCTTCAATGCCCCATTCAAGAGACATAGGC
TGGCTGAATGGACAAAAAAATACAAGCCAAGTATGTTCTG
TCTCCAGGAAACACATGGAACCCACAAGGACACATTCAGC
CTCAAGGTGAAGGGATGGAAAACCATATTCCACTCATATG
GAAACCAAAGAAAGCTGGTATAGCCATTCTCATATCATAT
AGCACAGACTTCAAATCAGTAAAAGTAAAGACAGACACAG
ATGGTCATTCCATAATCATGAAGGGAACAATTCAACAAGA
AGACATAACAATCCTAAATATTTATCCACCCAACACAGGT
GTGCCTGGATTCATAAAACAAACCCTACTTGATCTAAACA
AAATGACAAACAGCATCATAATAGCTGGGGACTTCAACAC
CCCACTGACAGAGTGGGACAGATCATCCAAGCAGAAAATA
AGCACTGAAATGGACTTGAACAGAACTCTAGAACAAATGG
GCCTAACATACGTTTACTGAACTTTCTACCCCAAAACCAC
TGAATATACATTGTTCTCATCAACTCATGAAACATTCTCT
AAGATTGAACATTCTAGGCCACAAAACATGCCTTTCTTTT
GGGGATGTCCTTTCACTCTGATTTTTCATGTGTCTGGAGT
TCTTTTGCTGATTTCTCTCATCTGGCCTTTTGGTCAAGAC
CTGTGGGTGCTAGGCCTGGCTTATGGGCCTGTCTCCAGAT
CCCCAAAGACTAATCCCTGAGTGTTCCAGGGAGAGGAATG
CTAGTACTGAGTTGCCTCTGGGGTGTTCCAGCATGTTAGG
TATACCTCTCTGGTTACCTCTGACCTGCTGTCTTTACCTC
TTCCCAACAGTGTGTAGTGAGTTAGGTCCCCCAGCTTAAT
CTCAGTGACGGTGGGTAGTACTTGTGAATACAAATCAGAT
GCTCCCTCTTTGCTTGAGTTGGAAGGTGCTCTGTTTAGCT
ATGGGCTTTTTCCCCCTCTCATTGATTGATGTTTGCATGG
AAGAGCCAGCTGCCAAGATGGTCTTTTGTGCCTGTGGTAA
GCTGTGGTCCCCCAGATGGGGCATATGAATGTCACAAGCT
TTAGAAGGTACTCTGTAGCTCCCAGGGGTTTACATGGTCT
CTACTCCCCCTGAGGTGGGGGGAGGAGCAGGGCAAATTGT
GTCTGGTTTGCAAGTACCAGAGAAGCTTTTCAAGGTCTCG
GTGTGTCTCAGAGGTTGCTTATCCAGCCACTGGGGGAGCC
ACTGCTGTGACATTCAGGGCAATCTCTCCAAGCTGGGTGG
GCTGTTCCTGAAGGAGGGGCCTAGTGTCTTGAAGCTAAGG
CTTCAGGCCAGGCTCTTTCCGCGCTTGTCCACTAGTGCAG
TTTCTTTGTGGGGTGGGGTGGACACCATCCCTATTTGCTC
CCTGTAACTCCAGAGCACTCTTCCATTAGATCAATTCACG
TGTGTTCCCTCATCACCCGAAACCAGCATGCAAACTACCC
CTCAGTCCATCTGTCTGACCCACTAGCATGCATCTCCGCA
GGATGCTGGTGGGTGGGCAGATCCCCAGTTGTGCACAACT
GTTCCACCACAAGACCCCAAGGGAGAGACAGAGGCCTATC
TGTCCACAGCAGCTTCTGCCAGGGGCATGCTCCCACCTGG
CAGAAGCAGCAGCTCATGAGTTTCTTGGCTTAGGCTGCAT
TCCCTATTGTAATGGTTGTGGGGAGGAGCCACTGCTCCTG
TTCAGTTAGCATGCGGGAGACATTCGGTTATCATAGGACC
CAGGGACTATGCTAATTCACTCCGAGTGCTGCACCCCTAT
CCAATATGGTGCTTCTCCAGGTGGAGGATGGGCATGCTCA
TAGATCCCTGTTCCTCAGCGTCCCTCCATACTCTCCCATT
GGATATGTCCATGAGCTCTTCCTTGCCACCTGTGTCGAAG
ATCTCTCCCCTGCTTCTCCCTGCACCACTCTGGTATCTGG
GGGGGTACCGCTTCCAGCCTGCCTGTCTAAGCCACTAGCA
CACGATCCCACAAAATGCCTGTGGGAAGGAAGCTCGCAAA
TTGCAGTGGCCCAGCTCTCAGTGGCGACTCGGCCAGGAAC
GCGCACCCACCATGGAGATGCAGCCGTTCATGTGCTACTC
GGTTCAGAGTATTCTCGCAGTTAAAATGGGGGGCAGGTGC
TGTGACTACCAGCCTGCCTGAGATCTAAAATTACCCTCTC
TAATGCCGTGATTGGAGGGGTGCAGAGGAGGAAGTGTCTA
GGTGTGAGAAAGCCGGCATGCCAATCTCTCATGGCACTCT
CCTGTGGAGAGTCCCTTTTGAACACCTGAACTCCTGTGGA
TCGCTGGTTCACTCACTATTCCTATTTAGCCGCCATGCCT
TGGCTCGTGAAGGATGGAAGCACCTCCAAAATGTTTTATT
CCCAATGCTCACTGAACGTACCTATGTGGGGGAGGGAAAC
CCCCCTTACCCTTTCACTGGGCTCCGAGCCTCTCTGGGTT
TGGACCACATCACTGTCTTCTCTTCTCCATCTTCTTTTTT
CTTAGTTTCACAGTTTTTCTCGGTTGGGTCCCCAGACTTC
CTTGTCGTCTCTCCCTGTGATCCACACCTGAGCTGCAACT
GCTCTCTACTTTTCTCAGTTCAATATTCTACCCTCCAGCC
GGGACAATCCGAAAAGTGATGTCTCTAGTTGGCCATGTTG
GCTCTGTCCCCCTTGAAAAGATATATTTTTAAATAAAGAA
TTAAAAATATCACATTAGTGACTGCCTCTGGATAAAGTAG
GAAAAAAGGGGATCAATGAAGGGAAAATAATTTGAAATTG
CATCTATATTTTATTAAATGCATATTTATATATGGCAAGT
ATTATAATGGATTATTTTGTATTAATTTATGTTTGACTTT
TTTTGAAATGTATAACTTCTCAGGTTTTTTGGACATAAAG
TGTTAATTTTCAAAGTCAAATAATGAAAAAATAAAAGTCA
GACTGATGGTTAGAAAATTATTTTTAAGATAATAATATCC
TAATGTTTATAAACTTCTGGCAAGTTGTTTTCTTATATTT
AATATATGCAGGATTCAATCTCGTTTTCTTGAAGTATGTG
TTTTCATGTTCCTGATATTGAAACATTTTTCATCACCACT
TTATCTAGCTTAATATTATTTTTACAAAAATGCCACGTAA
GCCAAATTACAAATAAGAATTTGATATCTGTTGTAAATAT
CTACCACATTTACCCTTTTAATGTCTCTACTTTGTGCTGG
TATATAGCAGAGCCTCAATATTCTTTTAATTGTTTGAATA
CTATTATATGGTTATATATAAAATATTTTTAACATTTTTT
AAAAAGTCATATGAATATAAGAACATTATTTTTAATTACA
CTAATGGCTGCAAGTCTAACAACTACTGGTAAAAGAAGGT
AACTCTTTATTAAGCATAAACTAATAATATATCATGCTGC
TGTTAGGATATTGGAGTAGGGCCAATAAATAGCACTTACT
TTCTCCATTCTGGTATGAAACCCTGAGAAAAATAAGGTCA
AGGTGTAAATTTCAAAGACATAATCTCAATCTAACTTTAG
TAAGACACGATTGAAGCTTGGGATAAATATTTTATAGCCA
TTAGCATTTGCATATTCTAATATCAAATCCTAGATTAGAC
AAACTCACTCACTTTATCAATTTAGGTAGGCTAACTACTG
TTACAAGGTGAACAAAAATATATAATGGCTCCAGCACATA
GTAAGTTCATTTTCTGTTCATATAGCAAGACAGCAGATGC
AGATTGGTGAGGCCACCTTCTTCCAAGCATGTATTTAGGC
AGTCAGGTTTATAGAAATGATACTATTTTCAACACCCAGC
TTCCAAATTGTCCTTGTCATCATCTCCATGTCATCCAAGA
TCATATGAAAGTTTCTTTTTTTGTTTTGTTTTGTATTGTT
TTTTAAGGGGTGGGGGATGGGCTGTAAGGTTGCATATCAA
TTTCAATCACCTTCCATTACCAAAAATTTATTCACATCAT
AATCTTTAATACAAGAAAAGCTAGATATTAGTGAGCATCT
AGAAGACTCCACCATACCCACATAGTGGTGGCAGTGCTAT
GCAGAGGTGGCCTTTCGTGCAAGGTTGTTACACCAAAAGA
GCAGATCAGAAAAATACTTTCTGTAAGACAGATTTACTTA
CAAAATAAAGAAAAAAGGAAAAAGGAAGGAGTTCACCTAT
GAATTTGATGTTCTACCTTCAAACGCAACAATCAGAATGA
TATTATGTGAAGACAGACCTGTTACTTCAATTAAAGACAT
TCCTGTTATATGGAAGGAAACATCACCGGTGTTCCAGAAG
TACCCTTCCCACTTAAAAAATTGCTTAAAGTTCTTCTTTT
GTATTAAAAATCAATGTTTTACAAACTATTAAAAACCATG
AAGGAAAAGTAAATAAGCTTATCTTTAAATTAAGTTCATT
AAAGAGAACACTGTTATTTTATTTCAGGCTTTGGTAAATA
AAATACTATGTGAGAAAGTTACATGGATGGGAAAATGTTT
TTAAAGATTAGATATCTCCCCATTGGTTGTAGAAAGAAAA
TGCAATTATTTTCGCTAGTTTACTGGTCAATATTTCTTCA
AGAAAACTTAAATCTATTGTTCTTATGTATGCATTTTCAG
CCACACACAAATTCAACAGTTAGAAATAATTTTGGTTGCC
AATATTAGTCAACCTACAAATAGTAGTTTTTAAAAAAGGA
ATGAGTTTATTTTTCTCATGCAAAAAAGTAAACTAAACAT
AAACATCAAAGGCTGTTATAGAGCCTCAATAACAACCTAG
GTTTTAGATGTTTTTCATCTTTCAAGTCTGATATATTTAG
GAATTTGGTCATTATCATATTATTGTGTTCTCATGGTTGT
AAATTCACTGTTGTAATGAGGGTAACCATGTCCACAGACA
AGAGATTAAAAATGTGGTGAGTGGGGGAGGGTGGGCCAAA
AGCTAAAAGGCTTTCTCGAATAAAGTCATTGTTTTTTTTA
TGGAGAAAGCACAACCTTTCAAGGGAGTTCTGTATAAACT
AACTTTCTAGAACTGCATTATAGAGCTGTCCACTCTATAG
CTAGCCATTTCAAAGCCCAATGTAGCACCTTCTAGAACTC
AGCAATTCCACCTCCCATATATATGCTTAGGAAAAACAAC
CATGGAGGTATTTTCTATAATAGTGAATTAGAAAGAGAAG
AAGAGAGATGGAAGAGAGAAAGAAGAGAGAAATACAGGGA
GGGAGGAAGGGAGGGAAAAAGGAAAGGAAGGAGGGTGGAA
GACAGGACCATGGAGTTCCACTGATTAAAGAACAGCTAAC
TCAATTTTGGCATAATTATAAAAAATGAAACAGTTAAATG
AAAAATGAGATAGATCAGAGATATCATCAGTGATATACTA
GTTTATCAACTCTTGGATTAAAAAAGTTCTAATTTATAGT
GTTTGCCAATTAACATGGTGTAAATACTCCCACTGTAGCT
AATTTCAAGCTACCAATGTGAAAATGATCTTTTTCAAGCC
AATACTAGCCAGCTCCAGCCCACCATTAAAACACAATTTA
AAAACTAAATTGTGAGTGAAAGGGTACATTTCCTCAAGTG
TATTTTGAAAACAATAATAATAATTCAAGTATAATTTCAT
AACGTTTCATATTCTGCACAGATACATCTATTATATACAG
AGAGGATATGCCCAAAATTTATTTTACTTGTTTTTTTAGG
AGAGGACAAAGTGAGAATACTTTAAAATAATTATTAAATA
TCCGTTCAAATGTATCTATAATATTATACTTCATCCATTT
AAACAGTTATTTGAAGAAAACACAGATATTGTTAAAATCA
TTAATTTTCATTGAGGTTATTTATGTTTTTATCTTCTCTA
TTTTTGAAATTTCTTAATAAATTTTATGAGAAAAGAAATA
CCCACTCAAGAAATCTGAAAAACGCGGTCTAAGTTTCATA
GTATCACAGGTATATGTGAAATGACCATAGTGGTAGAAGG
TGGTGACAAATTCAAATGAGTACTTGTCTGTCACACCCTC
GGATATGTACTTTAGAAAATCAAGAGCTATACATGAAAAA
TGTTTGATGAGTGTTTAGTGAATAAATGGTCCTTTAAGTA
TTAAGAATCTTGACCTAGTTTTGTGAAGTGACCTACAACA
AATTATTGTAAGGTCAAAATGATTGAAGTATATTTCCTGG
ATGCAACAGAAGGTAGTGAGAGAAAGAGAGAGAGAGAGAA
AGAGAGAGATAGAGACACAGAGAGAGAACTATTGAATTAC
TGAATATAATTTTGTGAATTTTATGAATTATGTAAAGGAT
TTGACAATTTTAGGGTTTTGTAGTTAGAAGAATGTGGCAG
GATTTCAGCAGTCTGGTTTGGGAGCAACATAGTTGCTCAT
GAATTTGGGTGACCATAAATTTTTCCAGAAAACTGGAAAA
ATTTTGTGAATGAAACATGCCACTATTAGTAATTTTGCAT
GGACAAGAGTTATAACCCAGAACTGGTGGTAAATGGGGAT
ATACACAAATTATACATGACTGATAATTTTGATAGAATAT
ATTAGGTGGATTAGAAATAAAAAAAATGTAGAGATGAGGT
CACAATGAAATTGTCAGCAGTTTAGGCATGATGAGTGATT
GGATCAAGATTATCTAAAACAGAATTGAGAAGAGAGGGCA
GATCTAATAGGTTTATTCAATTACATAGTGGAAGGTAGCA
GGAAGAAAATAAACTGAAAGGACAAGAAATTGCAACATAA
CTTAAGACACAGAAAAGGAAGTATTTACAATTCTCACCAT
AATATTGAACTGAGAAAATTTTCCTCAGTAAAATCTTAGG
CATACTAGTAAAACGTAAATATAATAATAAATATAAAATA
TAAAATATAAATATAAAATAAATAGTTTGATAAAGGTATA
AGTTTAATCATCTACTATATCATTTATATATTTGACCTGT
TTTGCAAAAAGGTTCACAAAGTATAGCTGTACTAATACAG
TAAACTGCTTTTGGAATATTTTTGTTCTGTGGTTTAATTC
AGAAAGGTGATTATAACATTGTTTTCTAAAGGTAGACAGA
TACTACTTTCTTTGATATCCAAAATTTTCTGAAGGGAGGA
AATAACTGTCCCTGACTTTGAGTTAAAAAAATCTACAACT
ATTCTTTTGTCACAGTGCTTATTGGTGAATTGGGCCTATT
AAATTGTAAAACCATCCAATTTTCTTGTTCCTGTGGTTGC
TTGCTCCAGAGCTAGTATGAGAAAATCAGCACTGTAGGCA
GCAATTTTTCTTTTCTTTGTAATTGTACAAGGCAAAGGAT
ATTCTCTTCTATTTTTTAAAGTTATGTTCTTTCTTCAACC
TGAGAATTCTTAAACCATGGAAGCTATTCAAATCATTTCC
CACTTTTTTGGAAAATTACATTCACATGAAGGATAATTCT
AATTTATTCTAGTGATGCAAATATCCCAGTAAATTTCTGT
GTGTTTAGGCGAATCATCTTTAGGAAGTCATTCTTAAATT
ACCAAAAATTAAAGTCAAAATAAAACTTTCAATTACAGCC
ATCTCACATATAAAAATAAAAATAACAAGTTATCTATATG
ACATGCACAATGTGCACTTTCAGTCATTAAGAACTTTCAA
AAATGGAGCAAGTAACATGCACTTGTTCATCATGGTGATA
TATGTGTCTGTGTGTCTATATAAATACATATGTATATATT
AAAATCAGCATAAATGTAAAGAGCCAGATTGTACTGGTGA
GAAAATACAATGACAAAAATAGGTATAATTTTTAGTACAG
ATGAGATATTATAGTCTTTAAAGTGACATAAATTGCCATA
TCAATTCCACCTCCCCAAACCAGAATCCGGGGACAATTAT
AATCAAGTCAGCCTTGATGATCTGATACTGTATAAGACTT
ACAATTGCATTTTGCAACTTATTTCAGCAAATTCTTACAG
GATTCATAACAACTAAAACATTGCTATTTTATTGCAACTC
TTCTCCTTTAAACACAAGCCGCTCCTTGCTAATATTAAGT
GAGGCTTATAGAAATGCTGCTCCTATGATTAAAAAATACC
AAAACATTTTCAATCTCTTCATGATTAATACTTTTGAAGT
CTTTAACTCCCCTCGTAGTTCTTATTCTTTAATCCATCAA
GTTATTTAGACATTGTTGTTTGAACTTCAACAAGATGTCA
TGTCTTCATGTGTGATGGCTAGTTTTATGTGTCAACTTGG
CTAAGAGATGACCAGACAGCCGGTAAAATGTTATTCCTGA
GTGTGTCTGTGAGAGTGTTTCTGAAATACATTAGCATTTG
AATGAGTGTCCTGAGTAAAGAAATTTGCCCTCACCAATAG
GAATGGGCACCATCCAATCCTTTGAGGGCCTGAATAGAAG
AAATATATGGAAGAAGGGTGAATTATTTCTTCCTGCTTAA
GCTGAGACATACATCTTCTCCTACCCTAGGATATCTTTGC
TCCTGGTTCTCTGACTTTCAGACTTTGACTGGGACTTACA
ACATTAGCTCCCTGGTTCTCAGGCCTTCATGTTTGGACTG
GAACTGGTACTTGGCCTCCAGCTTTCCAAAAGCAGATCAT
AGGACTTCTAAGCCTCCATAATTATGTGAGTCAGTCTTTC
ATAATAAATCTCTTTCTATACATCAATATATACTCTATTG
GTCCTCTTTCTCTGGGGAACACTGGCTAATATACTGTGTC
ATATACAAAATTGCAACTTAATATAAGACATAATAAAGAA
GTATGCACAATTCTTACTATAATATTGTACCAAGGAAATT
TTCCTCAGTGTCTCAAAGTGTTATTACTGTATGCACCAAA
AAGGCACAAAAACATAGGTTATAGTGGTTTTTTCCCCATT
TATACTAATAATCAACATGGTTTATAACAAAGAGAAAACA
GTGTTGAAATTATTTTCTCTTTTAATCAGCTTGAGTTTTC
CATTTTATTCATTTCATCCTGTAGGTAAAATTTTAAAGTA
AAAGTACGGTGATTGACTAACAGGGTACAATTCTGGCGGA
CATCTCTGTTAAATTATAAACTTCAAACATTCATCAAGGA
ATCACATTAAGATACATAACCCATGAATTTTCTTGTTATA
CAGTTTTTTAAAATCATAATCTATTTTTAGTGATTCAAAG
CGAGTGCTATTTTTTTCTATTATTTACAAATGAAATACTG
GGAAGTGAGGAACTAATATTTGAAAAGAATATTGTTAAAT
ACCTGAAAATTGGCTAATCCTTCAGAGAGGTTATTTAATT
TAATTAGCTTATACATTTACTGATTTGTTTTTACCATTCT
GGCATGATTTCCATTAAAGAATCTTCCCTTATCCATACCT
ATATTCCTTAAATTTTATCTAGTGAAGAATTTGGGATATT
TGACACATGATATTTCTCACACTTGTGATTTTGCAGATTC
TATGATCATTTTCCAGTCCAACATACATGTCTTTGTTTTC
TGTATTACCTGGCAATTGTCAGGTTGTATCACTTTGACAA
GACTGGAGGTTTTATAGTATTCTTTCCTCAGGAGGCATAT
AATACCTGGATTATTCTTTTGTGCCCAATTACTACTGCTT
AGTGCCCAGATCCACTAATTTATGAAGAGGTAAAAATTGT
CATATTCTAATTCTATCATTTTTCATTTTATTTATTGTGT
ATAATAATTTAATAAGAATGTTGCTTTACTTCATCTACTA
TTTCTCTATACAACAATGCAAGTTATATAAGAATGGCAGG
ATAAATTGTGGATTATTTCCTTTAATTACACATCTTTCAA
GATAATGAATTGCTTTTGCCATATTTAGAAGGTTACTAAT
TTTCTCTAATATTATTTTGAATTTATGAACTAAAACATAG
TACAATTCTTATTTTAATTAAAGCTCAATGTATCCCAATT
TTAGCCAGTGTGAACCTCTTCAATTTGACACCTGAGTTTT
TTTGCCTAGAGTCACACAATATATATATTTTTTCCCTTAA
ATCCAGCAATTATACTATAATGTGTCTTCTTGTTGGCTAT
TCTGGGTCAGTATCATCATGTAAATATTGCTCTTTTAATA
TTTAGTTTTAAATCTTTTTTTATTGAATTAGTTTTAATAT
TTGCTCTATTCCTTTATTTTCACGTACTCCAACTGTATTT
ATATTGAATCTTTTTACTTATCATTACTATTATCACTTTC
TATCAAATTTGTGTATTTTTTCTTTTTCATTTTTTAATAT
TTAAACTTTTCCTCCTTTTTCACTTTAATTTTTATAATAT
ATTATCTGTTGCATTTACATGCTTATAGTTTAGTTTTCAT
TTCTAAAATAATTATTTTTTCTTTAAATTCTAATTCTTTT
AAATTTTTGCCATCTCTTTTTATACAATGTCTAGTCGTAA
TTTATGTTTTTCCATGTCATATAATTTTCTTAATATGTTT
AACTCATTTTCAAAATAATCTGTGTTATGTATTTTCTTTT
TTTTAGTATGCTTTTCTGACATACTTTTATTATAGGTAAG
CATGTTGTTTTGCTTCTCATTCTTGTTTTACTTCACTACT
TGTTTTAATGACTTGGCCTTGTTACATTTGTATTTCTCAT
TTTGATGTGAATTTAGTTGTCCTAAACTTAAGACAGATGA
TATTCTTTCTAACTATATCATAACTATGTATTTCTTTCTC
TCTCTCTCTCTCACATACAGATATATAAATATTTCTGTCT
CTGTATGGGTAGAGTAAAAAAATAGTGAATTACTTTCTGA
GACTTTATGGTCTTTTATGGTTGTTTCTGTCTGCCACTTT
TATATGGATCTCCTCTTTATTTTGACACTGTTTCTCTTGT
ACTACTCACTTTTAATTCTACTTTCAGGAGTTTTTCCTGT
GTGTGTGTCTCACTCCCGAATGGAAGCCCTCAGCCTTGAG
AGTTTGTGGGAGCTTGGTTATACTAGGCCATTTAGTTCTC
ACTGTGTGCCAACTAACTCATTTACTCTTAGATTAGATGA
AATACATTCTGATTTCAGCTGGTATTTACCTCTGGGCTGT
TTGATTCTCTTGGGATTATTTTTTAACTGTTTTATGGTCT
TTCTATTCTCATTTGATGTCCCATCATTTCCTTCTGCTCT
GTTTTCTCCCACACCGACAGCAATAAACATGCTGATTTTA
TGGCTATCGGTGAATTTTCAACTACTGTTACTGTAAATCC
TTTGTTTGTTTTGTTACTGCAACCCAATTACTTATTTTAA
TGTGGGAATCAGAAATACTTAAAACTGTTACTACCACGAC
TTCATTTTTCCCGAAATTGTCTTCCTTAGCTCTTAGGCTT
GGCAATTCAGATGTTGAATCCCAAAACAAACAATAACAAA
AAGATCTCTTTAAACTCTGGCCCAAATTCATGCTCTCTAA
TTTGATAAAGAGCTAAATGTAGTTTGGCAATCTTCTTATT
AATCCCCAAGTCATCTCACGTTGATTTATACACTTAGCCT
CTACTATGTTGTGCAACTAATCCTCCCTTTTGACGCGAAG
ATTTTGACACTGGGGGACTAGGTTTTTCAATTTGTTGGTG
TATAGTTGTTCATAACAGTCTCTAATGATTCTTTATATTT
CTGAGGCCTCAGTTGTTATGTCTCCTTTTTCACTTCTGAT
TTTGTTTATTTGAGTCTTCTCTCTTTTTTTCTTAGTCTAG
CTAAAGGTTTGTCAATTTTGTTTATCTTTTCAAAGAACCA
ACTTTTTATTTTTTTGGTCTTTTTTTGTTTTCCTCAATTT
CATTTATTTCTGCTCTGTCTTTATTATTTCTTTCCTTCTA
CTAATTTTGGGTTCTTGCTTTTGTTCTTGCTTTCCCAGGT
TCCTGAGGTGCATTGTCAGGTTGTTTAATTGATGTCTTTG
TACTTTTTTGGTATAGGCATTTATCGCTATAAACTTCGCT
GTTAGAACAGCTTTTGCCATACCCCATAGGTTTTGGTATT
TTTCCTTTTTTATTTGTTTCAAGAAATTTTTAATTTTCCT
TCTTAATTTCTTCATTGACCAATTGATTGTTGAGGAGCGT
ATTGTTTAATTTTCATGTGTTTGTGTTTTACCTAGGTTCT
TCTTGGTATTGATTTCTAGTTTTTACTCCATGTGGTCAGA
AAAGATACTTACATAATTTCTGTTTTTTTGAATTGGTATA
GACTTGGTTTGTGGCCTAAGATATGGTCTATTCCAGAAAA
TGTTCCATGTGTTGATGAAAAGAATGTGTATTCTGCAGTA
GTTGGGTGAAATGGTCTGTAAATGTCAGTTAGACCTAGTA
GATCTAGTGTGTGGTTTAATTCCAAAGTTTCTGCATTGAT
GTTCTGTCTGGATGATCTGTTTATTACTGAGAGTGGGGCT
TTAAAACCCCCTATTATTGTTGTATTGCAATATATCTCTC
CCTTTAGATTTGTAAATGTTTGCTTTATGTACTTTGAAGC
TCCAGTGTTGGGTGCATAGATATTTATAATTGTTATATCC
TCTTGCTGAATTGATTCCTTTATCATTATATAGTGACCCT
CCTTGTCTTTTTGCAGACTTTGATTTGTAGTCTATTTTAC
CTAAGTATAGCTACTTCTGCTCTTTCTGGGTTTCTAATTG
CATGGAATATCTTTTTCCACCCGTTCACTTTCAGTCTGTG
TGTGGCTTTATAGCTGAAGTGGGTTTCTTGAGGGCAGCAT
ATAGTTAAGTCTTATTGGTTTATCCATTCAGCCACTCTAA
GCCTTTTAATTGGAGAATTGAGACCATTTACATTCAGTAT
TATTATTGATAAGTAAGAACTTACTACTACCATTTTCTTG
CCTGTTTTCTGGTTGTTTTGAGATTCTTCTCTTCCTTTCC
TTCTTTATTACTGTCTTCCTTTGTGGTTAAGTGGTTAACT
CTAGTGGTGTGCTTTCATTTTTTGTGTTTTAGTGAATCTA
CCATAGGTTTTTGCACTGTGGTTACCATGAGGCGTAGGAA
AAACAACTTATGGATAGAAAAAGTTATTTTAAAGAGATAA
CAACTTCTTTTAAATCACACAAAAGAGGAGAATCAAAGGC
AAAAACACACACACACACACACACACAAATTACACACTTG
AATTTCATCCCCCCCATTTTGCCTTTTAGTTGTCTCAATA
TACATGTTTTTATTTTACCTATCTCTTAACAGGTTGCTCT
ATTATTATTTTTGATAGATTTGTCTTTTAGGCTTCATACT
AGAGTTATAAGTGGATTGCTCACCACAAATACAGTAACAG
AGTATCTGGGTTTGTCTGTGTTTTTAATTTTACCAGTGGG
TTTTTATACCTTAAAAAGTTTTCTTTTGCACTTTAGTGTT
TTTTCTTTTTTCTTTCAGATGGAAGAACTCCTATTAGAAT
TTCTTGCAAGACAGATATGGTAGTAGTGAATGCTCTCAGC
TTTTGTTTGTCTGGGAAAGACTGTGTTTTTCCTTTGTATT
TGAATGGCAATTATAGGCAGAAAAAATTGAGGATGGAAGA
AGCAAAAATTTACCTTTCAATTTTGTCCTCATAACTTAGT
TCTAACAAATGGGCTTATTTTATTATTACTATGTGTGTAT
TCTAGATCACACATTATCCAACTAGATGTCTCTTCCTATG
TCTAGTACTTATTAAGGAGTGTACAATACTAGTATTTTAG
GGTTGTATGTTTGGTAGATGCCTATCCCTTGAATCTAATC
CAGTTGCTTTAAGATCTCTTATTTGGTATATAGATTTACT
AATGTGAATCTTGCCATCTGAAAATAACTTACTCCCACAT
TTCCCATTGACTTGTTTTAATTATCAGTTGAAAGACTCTG
ATTTCTCCTATAAACTTCTTTGATATTCCATTTTTTCCCC
ATTACTTTGGAATAGAGATCACATAATCAATCTTTTCCCT
TCACATTCAATCACATTACCTCTGTTTTCTGTACATTAAA
TATTCCTAGGTCACCTCTATTTAAAATAGACCTTAATGTG
AGATTTCTATAGATTTTGTCTTTTCTTTTTTATCTCAAAT
TATACATTTTTTGTCTCTACCTGTTTGCCATCAAAACTAT
ACCTTATACTGAGCTATAATTACAGCCATCACCATTTTAC
AGAAAAAAGAAATACCTCCCCCAAATGATGTACAAATTCC
AAAATAGTCTATACTTTTTTTTCTTCTTCATTTTACTTGA
CATTTTGATAGTATTAGACACTTAACTTATGCTCCTTGAA
TCTTCTTCCTGGTTTTGCTCACTTATATAACTATATTTAT
ATTCTTAATATGTGATGAATATTCTGTATAATTTTTTATT
GTCTCTGACAATTAATTTCCAAACTTGACCTTTTTCCAGA
CATCTGTTCTATACTTTCAACATATGTATTTTCTGGTATA
TCCATTAATTCATCTAAATTCCTATAATTAATTTTTCTCC
TTCTTATTAATTCCTCAAATATTTTCACCCTTTTTTTCTT
CCTTATTTCTCTAAGTGATGTCACAGATGCTCAAAATCTC
ACAGTCATAGTTGAATCCATACTTAATTATTGTCATGTAA
GTAAGTATGAATGATCCTTCTTTGCCAGAATTTAATTATT
TAAGTTATTTTTATAATATGTAGATATTTGGTGCTGGTGA
CACAGTAATAATCACATTCTGATCCCCCTCCCACATCCAT
GCCATCTCCTGCCCCACTATAAAGCAGCTATGCACATTAG
GCAACATTGATCTAATAGACATCTCTGTGGGTGGGCCTAA
TGCAAATTAAAACAATCAGAGGTTTTTTTTTTTTTTAGTA
GAGGCTATTAGTGTAGGGTATTTCCACTTAGCCAGAAGTG
AAAGTTAGAAATTCAATTTAAATATTATAATGATTGATTA
AACTATTATAAATAAAATAAATACATATGTAGGTACATGT
GCATGTAAGTACATGTGTATTTATTTTGATTTATAGTAGT
TTAATCAATATTAATATCATACATGCACACATTCATCTCA
TTTAATAAATAAAGATATATTGCCATTCTATAATCCATTA
CTATTTGGAAAGCATAAAAAATAATATTACATTTCAAAAT
ATGCACCATTTATAAATATTCCAGATTTATTTTTCTGCTA
AGTATTAGGTAATAGACATGCTACTTTTTTTTTCACAAAT
AAGTCCTTATATTTTCCAGTAGAGTTCTATAATATATTGT
AGTATTTTTTCACAGTTTTGGAATGATTCTATGAGGCCCA
AATGAATGACTTAGGTTTGATCTATATGCTGGTCTCAGTG
TTTTTAAGAAAATCTGATATAAACAAAAGATTTAGTTGTT
TTAGTGTAATGCAACTACCATATATATACCACTACTGAAA
ATACACCAACAGAATTTTTCAGGCATGTCCAGTTTGTTTT
CACTTAGTTGACTTTACTAATAAAGTAGACAAATCTTTTA
CTACAAACAAAAGTAGAAGAAGCTGTACTTCTCATCCTGT
TATGTTTGCATTCCTACTGTGAAGAATGCTGAAAATGATG
CTAATATTTATTCACATATTTAATAAGAAAAAGTATGTTT
TTTGTGAAACACAGTTCCATGGAGAACAATAATTTTTCTG
TAACTGCATTCTTATTATTGAACATTAATTTAAAATGATA
TAATCTTTAATTTTAATTAGAAATGGTGTTTAACAAATGC
CCCAAGTCAAAGATGACAAACACTTATTCAACAACCAGAG
GCTAAGGCTCATTGTCACTTGTCTTGTTGGAGATCTGCTA
GAAGGTATATAAGAAACCTGTGAATTTCATGGAGTTATAG
AAAGGGTGTTGAGCAATTATTAGGAACATTTATGAAATTA
TCTTTTATAAAATCTTTGTTATGTTTCATATATAAGTGGC
AGATATCCATATTAAAGTAGCTTGTATAATAAACAGGTGA
TTAAATTAGAATGCTGATTGTTCTGGGGGAAAGTAATGGG
GAGAATTTGACGTTGGTGGTTACAGGAAACTGGTACTTGG
GGGAAAAAAAAGCATGTTCCCTTCATCTATTGTTTCTTCT
CCACTTATATTATGGTTCATTTATTTCTTCATCAATTCAG
TATCTCGACATGTCAGAAACCATGCTTCCAAGTAGCACTT
AGGTTCAAACTGTCCTTGTTTTACATGCAGAGAAGGACTC
TCCATGTTGTATAAGTTTACATTTCTAAAAAACAATAAAA
GAGATTTCTACCAATGTCCACCCTTTGGCTTTTCAAACAC
ATACACACACACACACACATGCACATACACACATTATCGT
ACTTACATAAAAACATACACTTACAAATTCATTTTCCTCT
CATATTCAATTTCAAAAATGTAGCAGGTACTCTAATTCAA
TGTTCCTATATTCAATTCAGTGTTCCTATATGCATGTCTA
GGAGGGGATATCCAGTTGTGATATTAGTATTTCAGTGTGA
TGTCCATTCCTGTCAAACTTCCTCTGAGAATAAGGCAGAA
TACTCTTTTGCAATTATGCCATATAATTCCTTTAAGGATA
TTTTGTTTCTCATTCCTGTGAGCTGAAAATAACTTCTCAT
GACAAGACATGAAATAAATGATGTAATTTCACATCTACTA
CTGTAAAAAAAGAATAATAGTGAAGAAAACCTAACAGGAT
AACTGAAATTTTTTAAAAGTTTAATTAAAATAGGAAATGT
AGTTATAAAGTTTAATTAAATGTAGTCTTACATTTGAAAT
GAATAATATCGTTCACACTTCCTTGTTCTATCTGTCAGTA
TTATGTGGCCTGAGGAACAAATTTCTTTATTCTGCATCAG
GCAGACTTCCTTGCCTTCCAGTTGGTTTTGGTAAATGGGA
ACACCCAAGAGAGTAAGAGGAGAGAAGGTGGTTATTATTG
TAACAAGATGCATGAACAGGGTGGATACTAGACTCTCGAC
CTCCCCAGAAATCTGTAGCAATGGATGTTTTACCATAGGG
TCCTTACAAAATAAATAGTTGGCAGTTTATTAAGGGCCTA
CATGTATAAGCAGAGAAAGCTCTAGGTCTGTTGGGGAAGC
TGACTTGGTTGACTTTGTGGGTGTGTCATGTTTTCTTATC
CCATTCCCAAATCAAGGGCAGTTTATAGACCTGGGTCTCC
TTGATAAGGAGATGGAGAATCCCTCTGAAGAAGGACTCTG
CAATGTAGCCACACTGAATCTTTCTTCAGGCTTTCCACAG
TAGATTCTGCAGCCATTTATCAAAGTGATTACTTAGTAAA
AAAAAGAAAATACTTTGAATTTCTATAAGTTATAAAATAA
CAAGTCAAAATTGATGCCGATCCTTGAGAACTAAAATACC
ACCACCAGTACATTTTCATGATTTGTGGAGTGTTGGTCTA
AGCTCGTTTTCCAGTAGGTCCAATGGGGCCATGACCCATT
TTAAGGATATTTCTTCAGTTCCAATTGCCCATGCGTAAGG
TTTAAAAAAAAATGCAATATCTCTGAAGGAATTCTATTCT
AAGGGACATATAGAGATTAGTGCCAAAATCAAGAACTTTA
AAGATGCTTGGATGATAATTTATCCCCTACACCTCTTAAC
CTCACATTTTCCCTGTGCAAGTCAGATGAGTCATGGAGAA
TGCCTATGTGTTATTATAAAATTAATTTGGAGTTGACACC
AATTTTATCCATGGATCCATATGTGGTGTATTTGTTGAAG
AAAACCACAATATAACCAGGCATGTAATATGTACCACTTG
GCCTAGCAAATGGGTTATTTTCAATTCTTATCATCAAAAG
TAATCTTAAGCAGCATACAGATATGCATGGGTTATATGCA
AATATCTTGTCATTTTGTATAAGGAATTGAGAATTTGTGG
ACTTTAATATCCAAGGGAGCCCTGGAACCAATTCCCCATA
CATACCAAAGGATGACTGTATATTCGTGTGGTGAGGATAA
TTTATTGTATGTCATTTTCTTGCACTCTGTTACCTTTCTT
AAGTTGATATCTCACACAATAGTACCTTTGGACAATAAAC
TTGTTTATACCAATAATGTACAACCATAAGGAATTCATAG
ATATTGATGTATGTTCCATCATCAAGAAGTAACTGATAAA
AAATAATCAAATAACCTGGTAGGTGAGATGAACACTGTGT
GATGTCAGGTGATTTCTTACAGGATGTGATTTTTTTCCCC
TTAAAAACTGGCCAATATGTGAGTGAACTCTTCTCCATCA
TCTTCTCTGAGAATAAGGGAGGTTATAGCAGAATCCCTTT
TGCAATTATGCCTTATAATTCTTTTAAGGAGATTTTGTTT
CTAATTTCTGTGAACTTGAGCTCGGTAGCTTTCAATGACT
TGATATCCACAGAAGAGATGCTTATGCCAGAGAACATAGC
CAGGGCAAAATTGATTTGGAAGTTAAGACTAAAGAAGACC
ATTTTGAATTCTTCATGCAACATGTTCACTGAATTGGCTG
GATGAATGATTCCAAACATAAAGAACAATTTGCATTGTTG
TCTCATAGAGTAAGAAGGATTGTGTCTGGAATTTTAGGGG
TTCACATTAGCATTTCTTAGTATTTCCTTGCCTGATAATA
CTGGTCAATGGGACTCTGAAATATGCCATTAAAGATAGGA
CCCCTCACTACCTCCAATCCTGGAGGTAAGATTTGGATTA
GTTTAATTGAGGTCTGTGGTAGATTCAAGATTGTTTCCAA
TTCTTTATTACTGCTCCTTTGGAAAAGTGAAGTAGAAATT
TTCCTTCTCTTGAATTGGCCGGAGCTAATGACAGCTTTGA
TCAATAGAATAGGAAGGAAGGAAAGCGGTATCATTTTCCA
AGCCCAAACCTTAAGAGACTTGCAACTTCCACTTCTTGTT
TCTTGGAAGGTTCACTCTGGAGGAAGCTACCTGCAATGTA
AGAAGTCTGGCTATCCCTTGAGAGTGCCGTTGTGTTAATA
GTCCAAACTGAGCCCAGCCTAACTACCCCTACTGTTATGG
ATTTAATTGCATCTAACCAAAGATATATTTGATTCCTAAC
CTCTACTACCTTAGATTGTGACCTTTTTAAAAAAAAATTA
AGGTCATTGCAGATGTGATTAATTTAGTTAAGACAAGGTC
ATGCTATTTAGGGTGAGTCCCTAATCCAATATGACTACTT
CCTTATAAAAAGATGATGTAATGTGAAAATGCATGAGAAG
ATGACCATGTGGAAATGGAGGTAGAGACTGGAGTAATATG
TCTACAAGCCGAGGAATGCTAACGTGGCCATTGAACACCA
GAACTTAGAAAAGGCATGGAAAGATTCCACTGTTTTGAAA
GGGAGTATGGCCCTGATGACACCTAGATTTCAAATGTTTA
GCTTCCAGAAATATGAGAAATTAAATTTCTGTTTTTTTAA
GCCACAGAGTTTGTGGAATTTTTTTATGGTAGCCCTAGGA
AAGCAATACAACCACCAAAGCATCAGACGTGTGGAAAAAC
AACAACAGCTTGAGCCTTTCGGTCTAGACTATTCATCAAC
TCAGTGCTACTGAGTCCATACCGCAGAGTAGGTTTTGTGG
CTCTCTAATCTTGCTAGTCTGGAGTGCTGCATCTCCCTTG
TTGATTTATTTAACCTTACACATGTTTTGCAGAAATACCT
CTGTTAAACTTTCCTTAACTAACCATTCTGATTGTGCCGA
GTTTCCCGGTTATTTTGACTCATGTGCCATACTTTCTGAA
ATATCAACTGAGATAAAAATGGACCAAATGGAATAAATCC
ATGATAGTAGGAAAAGTTAGAGAGGGAAAGTTTGAAAGCT
TGTTTCAAAGGAAGTATAGCCCTGCTGACACCTAGATTTC
AGGTGGGAAATGGAGGGAAAAAGTGGAAGAATTTGCAACA
AGTTCTCAACTGTACCAAACCTCAGCTAGTTTTACTACCT
AAAATGAAAATCATAGATAGTGTGACCCACCACATATGTA
ATTTTTAGAATTTAAAGTCATAATTATAACATAGAAAAGA
AATAAGGAAAATAATTTATTATGAAACAGTATTTTCATAT
GTAAGTATTCAATGTATTGCAAGATGAATGTGTCCCCACA
AATTTCTACAACAACTTTTAATTTATGGTACTGTCATTCT
TATAAACCACTATTCCAAGCAAAATAACAGAGGCCTTCAT
GAAAGAAAGTGAAAAATCATCCTGGAGGAGTTAATGGCTC
ATTGTGGAGATTGGTAGCCCAGAGTAATGTTTGGTACATA
TTGATATTTACAGGCCTTGTAGCCTGAGAATACGTTTCTG
CCTCCTACCATAAATGAAAGATAGTCCGCTTTAAGGGAGA
TTCCAACAGTGAATACAACCATTTTCATTAATGGAGGAAA
TCCCACCGCAGCCAGTCAAAGTTTTTATGGGTAACTAACA
CAGTGGGTTATGATAGAATATTATCAGACTCCTACATAGG
AGAAAAAACAGTTTATAACAAAATGCCCAAGATGAAAATA
AGAATTGACAAAGTTACTTCAAATAATGAGAGATACCCAA
ACAAAAAACAAAACAAAAGCCAAATACTCTAATTGATATA
TTAGAGAGATTCAGGAATATACAACCACCGTAAAACAGGA
GAAGAAAATGACAATAAAGAAACTATTAGAGCACCATAAA
ACATAGAGTAAAAAAAAAAAAAGATTGCAAAAAGTCAGTA
TCAGTTCTGGAAGACTAAAAAATTTTTTAAAAATGATCAC
GTATGGCAGAGCAAAATATAAAACAAACATATGAGAGTAT
AAGAAGCCAGGATCAATCGTACAGAAAGCACATGCAATCA
TAAACATGTTCCAGTATTAAGGTACAACATGAGTCTTCAT
TTTGCAGTAACACTTGCATTGCCATCTCTTCACAGTTTTG
AGAAACAAATAGAATGTACAAAATATGACCTGTATCAAGA
AACATCTACATTTACAACCCCCAAAATATGTAGAAAGTTT
TAAAAGATTCTAAATATGAGGTGGGTAGACAAAAACAACA
ATTAACACAAAAAGAAACATGTAAAATAAATTGTGGAAAT
CAATTGAATAAATTTTTATTGGCACCAGAGTTCTCATAAC
CCCTGCTTGATTATGAAATACTACCAGTCACATCTTCTAT
ATGCTCAAACTCTTCTCTGCATCTTCTTTTCAACATCTTG
CTTGGCATCAAAACTTACTCTTCCTTGAGATTAATTAAGG
ACACATTTTTTTGTCTAAAGAAGAGGTATGTCCTCCTTTT
ACTTTCTTACCACTTTATCAACACCGTCCCTTTATGCTCC
TTAATATCCTCAAGTTTTGAAGCTTATTTCATGGAACAAC
TACTCAGATCACTCCTTTTGGCAGTCATCTACAGTTGTTT
ATGTCATCCACATCATACCTTTAATAGAGAAAAAAGTCTG
AGCTTATTGTCTCTCTTTCCAATAATCATATCATAATTCT
TGATGATCTCAATATCCATGTGGATTATTCAACCTACTGG
CTACTGGCTTCTCAGTTATTTTAATACTTCTCTCCAATGG
TATTATTCTCTGAACACTAACTCTACCACATGTGCCTATG
ACCATATTCTAGACATCATCATTTTTGACAGTTGTAACTA
GAAATGGCTACAGAATTTGTTGGGCCTAGTGAAAAATAAA
AATTCAGTACCTCTTGCTCTAATATTAGGAAGAATTTCAC
GATGATGACAGAGTATTGGAAATCAGAGGGCGCTTCTAAG
CGTGGGGCTATGTGTGACTGTACTGGTCTCATGCTCATAA
AACCAGTACTGGATTTTACATAAACTCAATTTCAAATTTC
CCCTTCTTTAACACCTACCTAGCTTTTTCCTCCCCTGCTT
ACTCTCTGTATTTCCCTGGTTCCAAGAATTATCTGATCTC
ACAAGTGCCTGTAGTTCTTTTACTACTGACTTTTCACTCT
CTCCTGCCTACTTCATATCTTTACTTATGTTCTTAACAAA
TGTGATTCCACAATCCTTGTGCATATATATATATTCTAAA
TCCCCTAGTCTCTTTCTCCGTCAGTCATAGGCACATGAAA
AAGACAAAACCCCTGGTCAATCTAATGCTGACTCCTTTAT
ATGGCACCCAAGCATCTAGATGTGGCTGAAGAAAAATTGC
AAAACCATTCTGACTGGCTTTAGTTTAAAATTAATGACCA
CCGTCGGGCTCTTAGTATTATCTGAAAATTTTGCTGTATT
TTCCTAATCATTTCATTCTAATAGGCTATAATTCAAATTT
CCTTATAGAAGTCCCACATGCAATGTGTCCAATTTTCAGT
CTCAGTCAATGGCCTTGCTTACTATTATACTGAGGAAATA
AAGCAATAAGAAGAGAAATCTCTTTTGGTCCCATCACCAT
AACTACCAATGTACCTGCATTTTTGTCCACATATTCTGCC
TTTCCTCTTGTTAGTATAAATGAGTTATCTATACTACCCT
TTGAAACCAATTCTCCACTATTACCTACCCAAGGACATTG
CTCAAACAATTACTTTCTATCTTGCAATATCATCTGTTTT
TATCTCTCTAGCAAATCTATCCTCTCAGCATACCAACAAG
TAATATTGACCATCTTAAAACAAATAAACCAGAAACAAAC
AAAAAAATCAAACAATATATTAAAATTCCTGTTTTTCATT
CTGTGTCATTTATACATTTTCTCATCTCTAAATATTGGAG
TGAACTTTTCTCTTCTCTTCTATTGTGCTCTCTCTCTCTC
TCTTTTTCCATAAGCAAACTTCTCTGGTCTTTTGGACTCT
ATATTTTCCCACATAAATAACTCCAGCCTGCATTCTACTA
TAAAAATCTTGTCTTATATATGGAATGGATAATCAGCAGT
TCCCCTTGGATTTCTAATAGGAGTTCCAAAATAAAATGTT
TAAAATTGTGCTTTTGACCTCTTCCAAAATCGTGCAATCT
TATTTTCACTACAGTTTTCTATATCTTGTTGGATAAGTCT
ATTCTTCAGTTTTCTCAGGCGAAGAATCTTACAGTCATTC
TTGAATTATTTCTGTCTTCACACATCATATAATCCAGCAC
CAAATCTTGTTGGGTTTAAGTACAACATTTATCCAGAATC
TGACTGTAGCTCACCTGCTTCTCTGCTAGCATTTTGGTTC
AATAAACATCCTCTATCACCAGAATATTCCAACAGTCTCC
TAAGTGGTTACTCACTTCTGTTCTTGAGTTCTTACTGTGT
ATTTTCACCAAGACAGATTGCTTCTCTGAAAATATATTTT
GTATAACATTAGTCCTCTGCTCAAAATTCTGCATTGATTT
TACTTCTCAGGAAGAGTAAAAGCTTATGTACTCATGGTGG
TCTGCAAATTGCTGTGTGTCTGGGCAATCTAATGCCTCAT
CAACCTTATTTCTGGCTCACTGTTCTCCAACAACACTGTC
TCATTTGCTCTTTCGCCAACACATCAAGTATGGTTCTGCC
TTAAGGCCTCCCACCCCCTATGTTTTCCATACATGAAATA
TTCTTTGCTCAGATATCCAAGTGCCGCACTGCCCTACTTC
TTCACATTCTTCAGGTCTCTGCTCAAATGTGACCTTACCA
GTGTCATATACATATCCAGCCCAAAGAATGGGTGTGAAAA
AGGGTAAAAGCAATAATAATATTGAGAAAATTGAATAAAT
TTATTCTTGGACCTCTGTGTGCTTGCTATGTGGAACCTGG
TACAAAATGGAATGTACTCATCATGTTAGGTCTATGTGGA
TGTTCCCTGGTTTCCTGATTCCCAGTGTCAAAAATGAGTA
CTGATACCAATTTGAGTCGATGATGGAGTGATCACAAATA
CAAATCAATCTCACACACATTTAATGCAAAGTGAAAGTAT
GTCTCAGAGGGAGAGACAGGTCATCCTCCATGAGTGGAGA
AGACCCTGAAATCTGAGCACTCACTGTCTTTTATATACTT
ACTAGTTTGTCCAGCCTTTCTCCTGGAAGGATTGATTGTC
ATTTCCCATCTTTGGGGTGACTGACAGGTTGAGGTTACAT
AACACATTATGTAACAGGTTACATAACAGGTTAGGTTATA
TAACAGTTTCCTTACTATGCATGCATCTCCCCAGACTCTT
TCATGAAAACTCCACCCATGCTATGCTAATTAGATGGTAA
TGAGCCCCAGGTCAGTTAAAGGTCACTAGGAGCTCCTTAC
CATGTATGTTCCCACCAGGGAATAGTTCCTAGCTGCAATT
TGGTTCCTAGCTACAATGGAGTTCCCACTCTCCACCCTTA
GCTAATTCCTTGCCACCTGCTTGTCCTCCTTCCAACCTAA
CAATCATATGGTCCAAAGTGATAATCTGGAAGAACTAAAT
TATGTCCAGTGGTACAGTCCCAAAAGGCTGAGAGAGATTG
TCTGAGCCATCTTAGACAGTTACTACAGACTGAGTGTATC
TTTTCAAAATTCATATATTGAAATCCTAAACCCCAATGTG
ATGGTATTGGGAGATGAGGTCTTTGGTAAATGATTGTATC
ACGAGGGTGGATCCCATTTATGAGATCCAGAGAGCTCTTC
CCCTTTTGCCATGTGAGAACACAGCAAGAAGACAGCTGCT
CATGGACCAGGAAGCAGGCCTTCACCAGACACAGAATCAG
CTTGCTAGCACCTTGATCTTAGAAGTCCCAGCCTCCAGAA
AGGTAAGAAATAAATTTTTGTTGTTTTTAAGACACCTAGT
TCATGGCACTTTTGTCATAATAGCCCAAATGAATTAAGAT
AACCATATATCAATAATTGCTCCAGACATATTTGGTTTTT
GAATCATAGTCATGGAGTCCTAACATGCAGACTAGCACCT
CCACTCTGCAGCACCCACTCACATGATATAATCATCTACC
AAAGACCTCATCTCCAAAACCATCACATTGGGGTTTAGGA
TTCCAATATATGAATTTGGAAAAGATACACTCAGTCTGTA
GTAACTGTCTAAGATGGCTCAGACAATCTCTCTCAGCCTT
TTGGGACTGTACCACTGGACATAATTTAGTTCTTCCAGAT
TATCACTTTGGACCATACAATTGTTAGGTTAGATTGCAAG
GCCTTTAGAATACAGGTAGTTCTCTGATAAGAGATTTGAC
CTAACCAGACATCGTAAGATTCATTACTACCTTCCAATTT
CTCAGTAATAGCCCATATATTAACTTCTGAGGCATAAGGA
AATTCAAACAACATTTATCCTTATCCAACTACAAACAACT
GAGATTTCAGAGTCTGACCTTCATTTTGCCATACCTTCCA
ATAATATTGACCCAAAGGGTTTATTCCATTTTAAACTGAG
CTGCTTTGTTGCAGATGAGAGATATAACAATTAAAGGAAG
CATCTCATTATTTTAACTCTCATCAAAACCAATTTATCTT
CAGTATGCTGAAAATATCTCAGTTTCAGTGTTTATCTGAT
ACCACAGAACACAAAAGTTATTAGAACAGAAAAAAAAAGT
TATACTGATTTGTTCAATGTGTGCTTATATACAATTAATT
AGAGTGAGAAAATATGGATTGATATGATCCTTTAAAATAT
CAAACTGTTTTAAAAAATATTTTTAATTTAAGAGTTCTAT
GTGGGGGGAAGTTTTTTTGGGGGAGCATAAAAATCCCTGT
CCTTATAAGATTTCACCAAGATCCCAGCAACATCTAATTG
GATTCTGAGTATATAAGAAGCTCATGGTTCATTAATTTTG
TTTACAAAAAGTTTTATGAAAAGTCTATGTGATTTTTTAA
ACAAGAACTTTCAGTATCCTGTTGATTGGGAAATGTGGGC
TTAAAGGGATGTCTCTTACACAATCTAATGTTATTAGCAT
AGATTTATTTTTTTCCCAATATGTCCTCTAAAACAAGTGC
TTTTAAATTGGGTGTTTTATAAATGAGAAGGGAGGTGTTA
AATTTCTTATATCCATATTTGTTATTTTGTGATCACCACT
TGTGTGGATCAGTTTGACATTTGCAACATGGCCATGGTGG
ATGTCTATGGGATCAATTGTCTGAAAGTGATTTAATTTGC
ATAAAACTTAACCATTGGCTACTGATTTGTCAGTAGTTAA
ACCACACACACAGTTAATCTGGTTTTTATTGCAGCAATCA
GTTTATGTCTTTCACTATAACTTTTGAATTATCAGTTTCT
TGGGGAGAAAATTCTGGTTTTACTAGGGAAATCACCTGTG
TGTAATTCAGGAAACGATTATCTGTCTAGGTAGCTGTCAT
CTGTGACAGGACTAGCCCCCACTCTAATGTTCTATTAGTT
TGAGTTTCCCCTTTATACTTCAGAACAGAGGCAGCAATAC
TGTGCTGTACCTGTGGGAAAGAGATCATGTTGTGGTAGGA
ACACAGGTCTGCCTGTTAGTATAATACTAATGTGCCCCTG
GCCTGCCTTTACTCATTCACCAGCAATCTGAAATAGGTAG
AGAGAAATCATTATTTTTTTATTTTTATTTTTTTTCAGAG
AGAGGCCAGATCTCACTCTGTTGCCCAGGCTGTAGTGCAT
TAGCATGATCATATAGCTCACTGCAGCCTCAAACTCCTGG
GCTCAAGTGATCCTCCTGCCTCAGCCTCTCAAGTATTTGG
GACTAGGGGCTCACCACCATGCCCAGATAATTTTAATTTT
TTTCTTTTAGAGACGAGGTCTCACCCTATGTTGCTCAGGA
TAGTCTTGAATACCTGGCCTCAAGTGATCCTCCCGCCTTG
GTTTCCCAATGCGCTGGGATTACAGGTGTGAGCCACTCCA
CCCGGCCTTATCAATGCTTTTTTATTCAATTTTGTTCTTT
TAGAAATGATAATAGGAATTTTTTTAAATACTCTCATTTT
AGAATGCCTATTTAAAAGGAGATACAGTTAATCAATGCCT
TGTTAATTTTTACTAAACTACCACAATAATAACTTTTTAA
AAGTGTTCTTATAATTGTCAAAAATACCTACATAAAATTA
TATTTCATGTCATGTTTTCTTTGTCAATCATAGAACCTCC
TTAGGGCAATTTCAATAGAGTTTTGTGCTCCATTTATCAT
CCTGACTGAGAAAAGACCGGCTGGTCCTTTATTGTCTCAG
TCAGCTTTTGCTTTTTATTGATCAATCTATTTATAAGTGT
AATATCATCAATTTTTCAAGTTAAGATACCGTTCCAAAAT
GGCAAGTTTAAACCTTTCAATAATTACTTAAGTCCTTTGT
GCTGACCTTTGCCTTTCATGCTGTTAGCATTTTGCCTAGG
CAGGTTCTTACTCAACTGAGCCACCACAGACGAAAGGGTG
TTCCCTTTGGAAATGAATGTATCTTCTGACAGTTTTTGAT
ACAATCAAACTGCCCTTAGTCTCTCGTGATATTCTTTGTG
CCTTTGTGACAAGTCAAATTATTTGAAGTGTGTGTGTGTG
TGTGTGTGTGTGTTGCATAGTTTTGTCTTCCAAGCAAACC
TAGAAATTTAAGGAAATTTTAATTTTGGAAAATATTTCCC
AGGTTGTTGAGTTTATTTGCCATAGTCAATTAAAATATTT
ATTTTTCTATTACACACCATTCAAGAATGGACCTTTCCAA
CTTTTTTACAAGAGTTCTTCTGGTTATTTATTCATTGGCA
AAGCTGAAATAAGAGTATAAGCAATACTGTGACTTAATGG
ACAATTCTCTGTCTAAAATACAGATGATTTTATCAAGAAA
ACATGGTCCTCAGATATTAGATATGTAATCTGAGTGGATG
TAGTTTTAAATGTGGAACTTCTATCACACAAATGTCTTCT
TTTAAAAACTTTGACAATGTTACTACTATGGTTGAACTTT
TATCACAAATTTTCCTTATTTTTAAATAAATAAAAGCAAA
GATGGCATGAAATTAGTTTCCACAGTATGAAATTATTTAT
AGCAGCAGTAGACCAAATTCTCAGATAAAGGCATTGAAAT
GTGTGTATCTGAAAGAATGAGAATTTATGCAGCTTGACTC
TATTGCATCTAGAGGTCGACAGCTGGTTATTATGTACACC
TAATTTACCGGAGCGGTAAATACCGCAAGTGAAGAGATCA
ATTCACCAAAGGTCTATGGTTCAATAGGTTTAGCACTTCA
TGTTGAAACTAAAATGTGGAATAAATTAGGAAAAAGCCTT
TCCTATACTGCCTCAATAATAAAAGAACCCCCACAGTGGA
AAAGGCACTAAATGAAGTGTCTTTGATATAATTATGTTGA
TGATAATAAACCCAGTCTTGATCTGCTTTATAAAACTCTT
GTAATAATATTAATGATATTCAACCATATAACAATACCTG
GACAAATGGCAAATCTATTTTTAACATTGGATTACACCTC
TTTAAAGGAAAATAAATTAATAGCAATTCCTAGTTACAGG
ACATTACAGGAAATCAAATTAATGACTTTTCAGAGCATGT
AGAAAAGACAAAAAATAATTTGTAAAGGAAACAAAATTTT
ATATTAAAATTCAGGATCAGGAATTTATGTTAAATTGGGA
AACTTAGCTAATAGTTTGGAGTATAGGTCTCATAATCTAA
GGATTAGCTTCTTTCACCATATAAGCCGTGTGTGTGTGTG
TGTGTGTGTATAAATAAAATGCAATCTAGCCTCTAATCTT
AAAAGAATCATTTAAAATCTTACATATAACAATATACATT
TATCTACTTGTCATCTTATATCATCATTAGAAACTTAATC
AGTGCAGGATCACTGGTTAAGTATCATCCACAATTACTAA
TACTCAGATACACTATTTTTCTTCATGCTTGATAGCCCAT
GCTCTTTATTTATTGTTTAAAATAAAGTTTATTGAAGTAA
GTTTTACATTTAACAAAATCCACTGCTTTTTAAGAAGAGA
GTTTAACTGGTTCTGACAAATGAATATAGTTGTCTGTCCA
CTACTAAAACACAAGATGTAAAATATGCCTGCTTATCACC
TCAAAAACTTCCCTTGTGCCTCTTTGCACTTTATCCTCCT
CCCCAAAACCCATCACTTGACATTGACAGTACCTTTTATT
GGTCCCATAGATTTTCCTTAGACTGAATGCCATTTACACG
CAATCATGCAGTGTGTAGCCTTTTGTGTCCAGCTCTTTCA
CTTAGCATAATGCTTTTGAGATTAACTCATGTTGCATGTA
TCATATTTTTATTTTCCAGAAGAATTATATGATCGTTTTT
AAAGATGCAAACATATTTATAAATTCTGATATAATTTCAG
CCATTTCTATTTTCCTCCTTTTAAAAAATCTTGTATATGC
TGTTATGGGTGTGCTTGGGGTCATTGTAGGTTTGAGTGAA
ATGGGGTGCATCTTTCTTAGGTATTAGTAACTGCTTTATA
AGCTGCCTTCAAAAGAATACATAAAACCTTGCTCTTATTT
TTAATGGCTTATTTTGTTCAAACTAGAACTAACTGTATAG
GCATGCTGTATAATTTTCAAAATATAATACACATTTTTTC
AATCTAAGGTCAACATAATATTTTATTTAAAATATTAAGG
GCTTAATGACTGTTTTTCGAGGTGTTTCAGAGACAGTCTC
ATTATAACCTACTATCAAACTGTTCAGCTACCTTCCAAGT
GAAGACATCCTTTATTATTTAATAATTGTTATATTTTCAT
GTTCTTATTGTGAAACTTCAATTTGCAACATTAAATTTCA
AAATTTCTAAGGTACAACATTGTTAATAAAAATTATTTTT
TTAAAACAAGTAAAATAAAGCACTGATAGAAAAATTTGTT
CTTAGCATAAATATAGTGTTGTTTGATCTTTACCGGACAT
CCTAGAACTTCTATAATTAACAGACCCAGAGTAGTTAAGA
CAACAAAAAGTCAATACAATTTCTGAGAATTTTTTTTAAG
TCTCACAATGAATTTTTTTATGTGTGCATATGTGTTTGTG
GTTTTAGTTTGTTTTAATGCTAAGTATTCTTTGTTTCTAG
ATATAATCACTAACACATATGCAGATTCAATAATAAACAT
GGAGCTGAGGGAGCCAAGATGGCCGACCATAGACAAAACT
TGTCAGATAATCCCCCCAGAAGAGTTGAGGGTTGGACTGA
GGACAGTGGAGATTGATTGCTGCTTGGAAGTGGACCTCAT
GGACAGACACCAGGGGAGTCTAGGAACACCACCAGGAGGA
ACTGTGCAGCTGAGAAAGAGGAGGATAGATAAGAGAATTC
TGCAGCAGGAACAAAATCCAGGGAGTTTGGGATCCTAGGG
AAAGGGTAAGGGGTCTTCCCCCTCTCCACTCGGGTGCCTT
AGGTCAGCAGCGGGAGACAGGGCTCTCATCCCGTGGGGGA
GTGCCACGAGAGACCAGACCCGACCAGCGCATCCTTAGCA
TGTCTCTTGGCACTCCTCCGCTGCACCTACCAACTCTTTG
ACCCAAAAGAATTGGCTACCTGTGGTGCACATTGCCCGGA
AACCCCTCCGGGTAGGCACACCAAAGCGCTTCAGAGAGGA
CGTGTTGGACGACTGTACATGGGGGAACTCAGCCAGTAAA
CCCCCGCAAGCGCCATAGAACTGCAGGCCCTCTCAGTGCC
AGGGGGTGTACCCTGGTGGCCCCCTTGGTAGAATCTCAGG
CTTTGAACTGTCAGCCACACAGCGACCGCCAGAAGAGGCA
TAGGAAGGTCCTTTGTGCTGTGAAACCTCTTCCTGCAGGG
GTGTGGATACCACGTGGCGGGGAAAACCACATTCCACCTC
CACCACAGGGAACCACACTGACGGGTAGGCAGCAGGAGGG
CGTAGGGAGAGTGATTTCTAGTATTGTGTCTGCCAACAAA
TCCCTCATCCCTCAGGCTGAGTAGAGTACAAGCCAGGCCA
CCACCCCTCCCCTTACAAGGAGACCAATGTAGGAGCTGAG
TTAGTCTGGTCTGCCTGCCACTCAGCTTCCGCCCCCCCTT
TGGTTGGGAGCGTGCCCTTTCCTGTCCCGCAGAGACCGCT
GCAGATAGAGAATCCCACCCACCTCACCTTGGGGTCTACT
GCCAGAAAAGGGGTGCACAATTGGAGATCCCCCTATCCGC
CAGCTTCACACCAAGACCCGTGCCAGTGGGTAAGACACAC
GAACTGTGGGGTAGCCCAAGAGCCCGTCTTGGGAGGAGAG
GGAACACAAGTGGACTGATCAGAGGGGAAAGTGCCCAGGC
ATGTGGACAGGGACAGAAAAAGCCTGGTTGGGAGCCTCAG
CAATCACACAATTAGGCCTTTCCCATCTCAAGCACACCTC
TGGGCTTGGAGAGCTAGCCCTGAACTCCATAATCAGTGTC
TCCCCCTAGTGGCTGGATAAGCAACCTCTGAGCCCCATAG
AGGCTCAGCAAAGCTCCACACCCGAGTTCTCATACTCCAG
CTACAATCTATCTTGCTCTTCCCCCCAACTCAGCGGGGAG
CAGGGTCCAAGCAACCCCTGGGAGCTACAAGGCCCTTCCA
AAAGCTTGGGGCATTCATATACCCCAACTGGGGGACCAGA
GCCTACCACGGGCACAAAAGATTACCTCAGGAACTGGCTC
CTCCATGCAAACTACAACCAATGACAGTGGGAACAACCCC
ATAGCTAAACATAGTGCCTTTCATCTCAAGCTATTAGGGA
ACAGTGAATTCATACCCACAGTTACAATCCACCAGCTTGG
AGCTTAAGCTGGGGGACCAAACTCACTACACTCCATTTGG
AAAAGTGAATACAACATGTCAGAGGTAACCCAAGAGGTTC
ATCAAACATGCTAAAACACCCCAAAGGCAATTCAGGACCA
GCACTCCTCTCCCTGGCACGATCAGGGAACAATCTTTGGG
TCCTTGGAGACAGGGCAGTAAACCAGCCTTAGCACACCCA
GCTCTCAACCAAGAGGCCAGATGAGAAGGAATCAGCAAAA
GAATTCTGGAAATATGAAAAATCAGAGCAAAAAGACACAC
CCAAGAGAAATCAATAGCTCCTAAGTGATGGATACCAACC
TAAATGAAATGGTAAAAATGACAGATGAAGAATTTTGAAT
TTGGATTATAAGAACACTCAATGAAAACCAGAGAAAACAG
AAATCCAACACAAAGAAGCCTCAAAAACAATGCAGGAAAT
GATTGAAAAATTCTCTAAAGAAATTGAAGTATCAAAGAAG
AACAAAACAGAAATTCTGGAAATGAAAAATGCGTTCAAGG
AATTACATAATGGCAAGCCTTAAGAATAGGCTGGATCACA
CAGAAGAATCTCAGAGCTTGAAAATAACACCTATGAGCTA
AACCAATTAGTTGAAGAGAAAGAACACAGAAACAAGAGGC
ATGAACAAAGCATACAAGAAATGTGGGATTATGTAAAGAG
GCCAAACATAAGAATCATAGGCATCCCTGAGGGCAAAGAA
GAAAACACACAAGGGTTGCATAATATACTTGAGGGAATAA
TTGAAGAAAACTTCTGTGGCCTAGCTAGAAATCTAGATAT
CCGGGTATAAGAAGCACACAGGATGCCTGGGAGATTCAAT
GTGAAAAGGCAGTTACCATGTCACATAATTATTAGGCTTG
CCAAAGTAAACACGAAAGAGGAACTCCCACAAGCAGTAAG
GTGAAAACAGCAGGTAACCTACAAAGGAAAACCTATCAGA
CTAACTTCAGACTTCTCAGAAGGGACCAGTGACCCATCCT
CAGTCTTCTAAAACAGAATAATGGTCAACCCAGAATTCTT
TATCCTGCAAAACTAAGCTTCTTATATGAGGGAGAAATAA
AGACTTTCCCAGACAAGGAATTGCTAAGGGAATTTGTGAA
GACCAGAACTGCCCTGCAAAAAGTACTCAGACCAGCATTA
TACCCTGACCAGGGCAATAGCCACCCACCAGGATGAAAGC
ACCCAAAAGCAAAAGTCCAGAACCCAGTTTCCACAATGGC
TCAAGAGATAAAACAAAACAATAAGGGTCTACCCAACAGG
ATGAAAGGAAATCCACTCCAAATATCATCTGTCAATAAAT
GTGAATGGTTTGAACTGCCCACTGAAGAATCACAGGCTGG
CTAAACAGATGAAAAAATACAAGCCAAATAACTGATGTCT
CCAGGAAATACATCTAACCAGCAAGGACTCATTCAGACTC
AAGGTGAAGGGATAGAAAACAACAATCCAGGCAAATGGAT
GCAAAACAAAAGCTGATATAGCCATTCTCTTATCAGATGA
CATAAACTTCAAATCAACAAAAGTAAAGATGGACAAAGAT
AGTCACTATATAGTGGTGGAGGCAAAAATTCAGCAAGAAG
ACTTAACAATCCTAAATATTTATGCATCCAACACAGGAAC
TCCCAGATACATAAACCAAATCCTAGTTGATCTAAACTAA
ATGATAAACAGTAATGTCATAATAGCCAGGGACTTCAACA
CCCCTCTGACAAAGCTGGACAATCTCCCAAACAGGAAATA
AGCAAAGAAACAATGTACTTAAACAGAACTGTAGAACAAA
TGGGCCTAACAGACATCTACAGAACATTCCACCCAAATAA
AACTGAACATATGTTTTTCTCTTCTGTTCATGGAACTTTC
TCTAAAATTGATCATATCCTAGGCCACAAAACAGATCTAA
ACAAATTTAAAAAAAAAGAAATTACAACATGCATTATCTC
AGACCACAGTGGAATAAAATTATAAATCAATTCCAACAGA
AACACTCATCTCTACAGAAATTCATGGAAATCAAAAACTT
ATGCTGATAGATATTTTGGTCAAGGAAGAGACACAGATGG
AAACCAAAAGATTCTTGAAACTAAATGATAATGGGGACAC
AAGCTATCAAAATCTGTGGGATCAAGCAAAAGCAGTCTTG
AGAGGAAAACTCATAGCCTTAAATGCCCACATCCAAAAGA
CAGAAAAATCACAAATCAACAAACTAAGGAATTGCCTCTA
AATTGGAAAAGGAAGAACAAACCAATCCTAAATCCAGCAG
AAGAAAAGAAATAACCAAGATCAGACCAGAACTAAATGAA
ATCGAGAACAAAAGAACTATACAGAAGATTAATGAAACAA
AAATTTGGTTCTTTGAAAAGATAAACAAAATTGACAGGCC
TCTTGCTAGATTGACCAGAAGCAGAAAGGAAAGGACTTTA
ATAAACTTCATTACAAATGAAAAAGGAGAAGTCACAACTG
ATATCATAGAAATACAAAACATCATCTTTGAATACTATAA
AAACCTCTATGCCCCAAAACTTGAAAATGTGGAGGAAATG
GACAAATTCTTAGAAACACACAACCTCCCTAGGCTCAAAA
GGAAGAAATAGAATTCCTGAACAGACCAAATTCAAGCACC
GATATGGAAGCAGTAATAAAAAAGTCTTCCAACAAAAAAA
AGTCCAGGACCAAATGGGTTCAAACCTGAATTTTACCAAA
CCTACAAAGAAGAACTGGTAACTATATTGCAGAAATTATT
CCACAACATTGTGAAGGAAGGAATCCACCCCAACTCCTTT
TATGAAGCGAATATCACCTTCATAACAAAGCCAGAAAAGG
ACATAACAAAAAAAGAAAACTACAGACCAATATCCCTTAT
GAATACATATTAAAAAATTCTCAATTAAATCTTAGCAAAC
CAAATTCAACTGCACATCAAAAAAATAATTCATCATGACC
AAGTAGGCTTCATCCCACAGATGCAAAGATGGTTCAATAT
ATGCAAATCTATAAATATAATTCACCATATAAATAAAAGC
AGAAACAAAGACCATGTGATCCTCTCAATAGATGCAGAAA
TGCATTTGACAAAATTTAGCACCCTTTTGTTATAAGAACT
CTTAACAAAATAGGCATAGATGGGACATACCTCAAAATTA
TTAAAGTCATATATGACAGACCCACAGCCAACATCATACT
AACTGGGGAAGAATGGAAAGCATTCCTGCTTGGACCTGCA
AACAGACAAGGTTGACCACTATCACCACTTCTATTCAACC
CGGTGCTGAAAGTCCTTGCCAGAGCAATCAGACAAGAGCA
GAAAATCAAGGGTATCCAAATAGGGAAAAAAGAGATCAAA
CTATCACTCTTTGCTGATGATATGATATTATATCTAGAAA
ACCCTGAAGATTCAATCAAGAGACTCCTGGAATTGAAAAA
TGAATTCAGCAAAGTCTCAGGATACAAAATCAGTGCACAC
AAATCAGTAGCTTTCATATACACCAATAACAGTCAATCTT
AGAATCAAATCAAAGATGCAATATATTTCGTGATAGCATC
AAAGAAAATAAAATATTTAAGAATATACTTAACTAAGGAA
GTGAAAGCCTATATAGGGAGAACTATGAAACACTGAGGAA
AGAAAGTGCAGAGGATGTAAACAGATGGAAAACCCTACCA
TTCTCTTGGATCGCCAGAATCAATATTGTTAAAATGTCTA
TATGACCCATAGTGATCTACAGATTCAATGCAATCCCTAT
TAAAATACCAACATCATTTTTGCAGAGCTAGAAAAAATAA
TTCTATGCTTTGTATGGAACCAGAGAAGACCTGTATAGCC
AGAGCAACCTTAAGTGAAAAGAATAAATTGGGAGGCATAT
ATCTACCAGACTTCAAGCTATACTACAAGGCTACAGTAAC
CAAAACAGCATGGTACTGGCACAAGAACAGAAACATAGAC
CAATGGAACTGGACTGAGAACCCAGATAAAAAACCATCCT
CATATTGCCATCTGATCTTTGACAAAGCAGACAAAAACAT
AGACTAGGAAAAAGAATCCCTATTCAATAAATGATGCTTG
GAAAATTGGATAGCCACACATAGATGATTGAAACACTTTC
TGCAGCTCTCACCTCTCACAAAAACCAACTCATGATGAAT
TCTAGAAGGAAATGTTGGAAAAACTCTTATAGACATTGGC
CTAGGCAAAGAATTTATGAAGAGGACCCCAAAAGCAATCG
CAGCAACATCAAAAATAAATAAATGGGACCTGATCAAATT
AAAAAGCTTCTGCACAGTCAAGGAAACTATCATTAGAGCA
AACAGACAACCTACAGAATGGGAGAACATATTTGCATGCC
ACACATCCAATAAAGGGCTAATAACTAGAATCTATATAAA
ACTCAGGAAAATCACCAAGGAAAAATCAAACAACTCCATT
AAAAAGTGGGCAAAGGACTTGAACAGAAACTTTTCAAAAG
AAGATAGGATAATGGCCAACAAACATATGAAAAAATGTTC
AACATCTCTAATTTTCAGGGAAATGCAAATCAAAACTAGA
ATGAGATATCACTTAACTCCAATGAGAATGGCTTTTATCA
AATACTCCCCGAACAACAAATGTTGGCATGTATGCAGAGA
GATGGGAACACTCATACACTGCTGGTGGGACTGCAAACTA
GTACAACCTCTATGGAAAGCAGTATGGAGATACCTCAAAG
AACTAAAAGTAGAATTACCATTTGAGCCAGCAATCCCAAT
ACTGGGTATTTACCCAACAGAAAAAAAGACATTCTATAAA
AAAGACACCTGTGCTCAAATGTTCATAGTAGCACAATTTA
TAATTGCAATGATGTGGAAGCAACCCAAGTGCCCATCAAT
ACATGAGTGGATTAATAAAATATGGTATATGTGCACCATG
GAGAACTACTCAGCCATTAAAAAAAAAATGGTGAACTACC
TCTTGTATTATTTTGGATCAAGCTGGAGCCCATTCCTCTA
AGTGAAGTATCACAAAAATAGAAAAACAAACACCACATAT
ACTCACCATTAAATTGGTACTAATTGACAGACACATATGT
GCACATATGGAAGTAACATCCATCGGGTGTCATGCAGTGG
GAGGGGAGGAGGGGATGGGTAAATTCATATCTAATGGGTG
TGGTTCAAACTTTGTTGGGGAGGAGCACATTTGTAGCTCT
TTCTCAGGTGGTCCAAAGCCAATATATTTAATCAAAGTGT
TTGTACCCCTATAATACTCTGAAATTAAAAAAAATAAAAA
TAAAAGTCAATAAATAAATAAGACTCAAAATTGCAGCGTT
ATTTTTGGTGTATAAATAGATACTGATCTTCCTTACTTTC
ATTCTCTGAAAGCTCCCAGAAGTATTATGTTGATGAATCA
ATCTTTCTCTTCCTCCCTTCCTCCCTCCCTCCCTCCCTCC
CTCCCTCCTTCCTTCCTTCCTTCCTTTCCTTTCTTTCTTT
CTTTCTTTCTTTCTTTCTTTCTTTCTTTCTTTCCTTTTTC
TTTCTTTCTTTCTTCTCTCTCTTCTCTCTCTTTCTGTCTC
TTTCAAAATTTTTCCTGTTTTATTTCTTTGTTTGTGATAT
CCCCTCATGGCATCTTTGAAATCATACTATCTTTGTTTTC
CTCTTGTCTTTTGGTCTGCCTATTTTTTACTGGTCCCATT
CTTACTACTATTGTCAGGAAAGCCTTTAAACTTCATTCTC
CTTCCATTATCTTCTCTTTCATTTTTAGATACATCTGTTA
TAATGGATTCATATATTACTTCTGCATTTATGACTTCCAA
ATATAAATCTCCAGTCCTAAACTTTTATTCAGTATTCTGA
TTTTAAGCTTCATGCAGAATGTCTCCACTTGGATATTTTA
GCTTCAAATTGAGCATGTATAAAATCAATTCCTTGTTTAC
CATGAGTCCCAATCTTCTCTGGGTTTCCCAATTTCTTCTT
TTGATACTCTTGTCTCTTAATTACAGAGTTTTAAAATAAT
GTAACATTTTTTCTTTTTCCCTTTATCCTGTAGTAAGTCA
CTAGGTCCTGTTTTTCCTGTTGATTTTTTTCTCCAAATTA
TTATTGTACCTACATCTATCTTTTTCTTAGTATAGTCTCT
GTATTCACCCAGCTCAGGCCAATGTCACCCAGGTTTGAAC
TGTTGCAATAGACTCTTGTGTTTTTTTAAAACACTGCTTC
AATCTATTCTACACATTTTAGATACATTAGTCTTCTAAAA
TATCACTTTCTTTGTTCCATGCTCATGCCCACAAAATTTA
AATGCCTATGTTAAATGTTAAAGTTCAAACTAAGGCAATT
TACTAGTAGAAGCTAGAAGTTGGCTGGCTATAAATAATAA
AGAACCAAACTTTATTAGATCAGGTTTTGTAGCTAAATAA
TGAGTAACGGTAGTAGATTTAGCTGTATGAGAACATGTAG
GCAGGTGAGAAAAGCAAGTAATAAATATGCCAAATGCAGC
TTTTATTCTATTCAAGGTCCTAAAGATCAGATCAAATGCA
AACTTTAGTTTTGGCCTATGGGACCAAGTTTTGAAATTTG
ATAAGAGAAGCATGGTCATCAAGTCAAGGATGATACTGAA
GGAACAGAGAATATGAGGAGTTAGTTAAATTATGTCAAGA
AACAATTGTTTCCGTATGTTTCAAAAGTGAGTTTAATTGA
TTCAGACTTTCTCTTAAATGCCACAATTTAGGGAAGCAAC
ATGGAATGCCCTTACAAGTGGAAATCTGTTTGGTCTTAAT
GGGTAGTCCATCAGATTAAATACCAAAGATTCAGAATATA
TATCTGCTTAATTCATGGAGATCGACAAAGTGATTTTCTG
TGGCAATGAGAAATTTAATTGAGAACTCAGTTTATTTCAT
GGGTCAAATTTCAAAACCATTGCTGTTGAAATTATTCATA
ATGCTGAATGCCCATGTTTTATGTTTGACTGGTTATAAAA
TTTATTTCCAAATTTTTTCCAGAGAGAGATTTTCATTTTC
CTTCCAGTGCTTAGAACATTTCCTTCTAAATATCAAAAAC
TTACTTAAAGATATCTGAATGTTTAATGTAATAAATTATT
CTATAATTAAGTGTTGTATAGACTGTCCTCATGTTATATG
TAAAACAATGTCTATTTTAACAAAATTATCCACTTTAAAT
TAATCATTCTTTCTATATCCAACCATTTCCTAACTCAGAA
TTCCTCCATGGATAATGCTTTTCTCTGCCTGTTATTGATT
TATAGGTTATTGTGTTTGAAGTTCATCTACCTAATAAAGC
CTTAGCTTGTTATGATAGTTCAATGGATTCTTTCTCTTCT
GAAATGCAGTAGAATATTTTATCTTTAATTCTCATGTAGG
TTTGACAACTACAACTATATTTTATTATTGTATTTTTTGG
AGTTTTTTTTAACCTATAAAGCTTAGTTGCAAATTTTTCA
AAACAGAAATACCACATATTTCTTCATCTCTTGGATAATA
TTCATTGTAATATGCAGGTAGTTGCTCAGAAAAAGGTTGA
TATATTCATGGCTGATAGATTAATCCAACTTCTAGTACAA
TATAGATAAATGAACATTTTAGTGAAAGGTTATTCATATC
TAGAAATACGGAAAACATGAGCCCTACATACTGCAGTAAA
ATGGCCATAGGGTACAATGGCAGTTGCATTAGAATACAAG
TCAAGATACTTAAGTGTGAACTTTAGTTCTACCCATAAAC
TATAATTCACTACTTTGTCATGATTATCTTAGCCAAAAGC
TCAAAGATTATTGACTGATATAGTATGTTATTATTCTGTG
ATTGGATTATCCTACAGCTCTTTTATCTCTCAAGTTTCTT
GGTTTTTAAAATTATCTACTTAATTTGTAAAATGTCATGC
TTTTCTCATCATTTCATTAATTGAAGTAAACTTTTTATTC
ATACTTAAATGAAGAATATTTCTTAATCATCTCAATTTAT
ATATACGTGTTATATGTGTGCTGCACAAATCCATTTTCTC
ACTCATTATAATTGCTTAACATATCAGTATTTACTATGTT
CTGATATTATTACTGGTTTTATTATCTCATTGACCTTAGC
CAATTATCTTGCTCATTTAAGTGTTTGATAATGATTTTGA
TTGAGTTAACTATGATTAGGAAATTAAAAAATAAAATAAG
AGTTCTCTGAGTATTTCCTTAAGTCAACATACATAGGGAA
GTTGAAGTAAAAATAAATATTAGTTTTAACATGAATGAAG
TTCATTTCAAAAGCTTTGAGCTACAGCTCCTATCTTAAAG
ATCTTATACATTGTTCCAAATGGAAAGAAAAAGCTATATC
TTCAAATAAATTACACCTTAAATGCAAGCTAAAAGAAAAC
AAGCAATCACTGTAGTGAAGGATAGCAGTAATTTACTCCA
CATGGTCTTACACAGATAAGGTATTATGTATTGACAATCA
AAGGTCTCCTATTTTCCAAAGCTCAAGCAAGGAATCATTG
CCTGTTCATTACTCTTTAGGGTTCTAATCAGAATTTATAC
GAACACAAAAATTTTTAATAAACACAAAAACAGGTAAATG
CCCAGTCACATTTTTCTACCTAAGAAATAACATTTTCTCA
AGTTGAAAATTTTTAAAAATTTTTTCCTCCTCACATTTCT
ATGTCATTATAACACTCCTGTGTTACTGCTCTTTTTCAGT
TAATGACTACTCCCAATTTAGCATTACCCATGATTTTAAT
TATTATGTAATTTAGCTTTACATATTGTGAATTAAGATGG
TAAATAAGGAAGCAGCTGTGGCAGAACAATTTAAAAAAAC
ACTTAAACTTAGCATCCTAATTCATTAAGAACTTATAAAT
GAGAGTGTAGAAAATGAAAATATAACAATTTTCTATATCA
GAGTTTATATATAGTTTAAATACATATGTAGTATTCATAT
AAATGTGACTAATATAAGTAATAATACAAAAAAGTAAAAA
TACTGCTTTTAAAACCACATATTCAACTTTCAAATGATTA
CTTTTCCTATCAAGGAAAAAAAATCTGACCTAAAATCAGA
CTTCAAAAACAATAAAAACTGATCAAAAAGGGGGAAAAAG
GATGTAATCATAGGGTTAGGAAATTTTAAAATATCAAACA
AGGATAGATGATGTCTTACAGGATAATTTTTTTCATTCTA
GAAATAATCAATGACATTCAGGGAAAAAAGGAAAGGGAGT
GGTAGGACACAGAGAGTTCCCAAATTAGGTGTCTTTGACT
TCTTAAAATTAGAAATATAGGTGAGGCAGCTGTCATAGGG
TAAAATTTGACGAATTTTAATAAAAGGAACTAATGCATTA
TGAGAATTTTCAATGGAAAATTTGTGAAATTGCAACACTT
GAAACTGGGTACTATATTATTTTACAAATAGCCCCTTCTT
TTCCTCAACCACAATATGGTCTCTGTACTCCCACTCATAG
CACAACATTTTCCTCTTCACTGTCAGAACACTTCTTAAGA
AAATTATTAAAAAACAAAAACAAGAGACTGGGAAAAATGG
CAATCTGGTAGAGACCTCCCATCTCACCGCTCCCAGGGAA
GGAGGTGAAGAACGCCAGCGGCTACCTGTGTGCCAATCAT
TCACTCTGAAAACAGCATTGTGAAGTTACAGAGAAGCATC
AGAGGACACTCAGCCCAAGAAAACAAGTGACAGGGAGATA
CATTCACAAAGATTGGAGAGCATAGGGAATACAATAGACA
CCAGAGCGTGGGAAGGACACACTAACCAGGTCAGCACAGT
ACGACCTGGTATACAGGTGGTCACGCATCGTCCCCACAGA
CTTTCCATCCACTCAGTAAGGGATGAGCCCAGAGTTGGTG
CAAAGTTGTTGCTTGAGACAGTAGACTCTGTGGAGAGGAA
GCAATTGAGGGAATCATACAGAACTCTGGGGTGCACTGTA
CAGGGACTGTGCAGGGCCGGGTAGGGAATGGGCTGAGATA
TAGCTTCCCAGAACAGTATGCAGGAATCTACAGATGGGCA
CCTCACCACTGGAAGTTAGTGGGACCAGAGCACAGGAGTT
GGATGGAGAGCAACAGGGTATGCCCTTAGGGGCTTCCAGC
AATTGCCACAGCGGGACCCAGGCAAGTTGAGGAGAGCTGC
GTTCATGTTCACAGCATGATCTCAACCCTGCTGTATGCCA
GACTGGCAGTGAGCAGCCATCTTTAAGGTCTCCCACTTGG
AGCTGACTGTTAGATAGGTCTCTAGCTTTGCCCCACCCCT
GGGCCAGGGGCTCTTCAGCCTGGGCCCAGCCTGGCTCACA
CCTCCAAATTATTAAAGCCACATGTGATAAACCCACAGCC
AATAGCACACTGAATGGGGAAAAATCAAAATCATTCCCCC
TTAAGAAGTGAAAGCAATGTTTCCCACTATCTCCACTTCT
ATTCAACATAATGCTGAAAGTCCTTGCCAGAGCAATCAGA
CAAGAGAGAGAAATCAGTGGTGTACAAATGGGGACAGAAG
ACATCAAACTTTCACTCTTCCCTGATGATATGATATTATA
TCTAGAAAACCCAAAAGATTTAACCAAGAGACTACTGGAA
TTGATAAATGAATTCAGTAAAGATTCTGGATACAAAAGCA
ATGCACACAAATCAGTAGCCTTCATATATGCCAATAATAG
TCGAGCTGAGAAACAATTGAAAGATGCAATATTTTTCACA
ATAGCAGCAAAGAAAATTAAATATTTAGGAATATATTTAT
CTAAGGATGTGAGAGACCTATACAGAGAAAATTACAAAAC
ACTGGGAAAAGAAGTTGCAGAGGATGTAAACAGATGGAAA
ACCCTACCATGCTCTTGGATAGGTAGAATCAACATTGTAA
AAATGTATATACTACCTAAAGTGATTTACACAATCAATGC
AGTCCCTATCAAAATACCAACATCATTTTTTGCTGATCTA
GAAAAAATAGTTCTATGCTTCTTGTGGAACCAGAGACGAC
CCTGTCTAGCAAAAGCAATCTTAGGCAGAAAAAACAAATT
GGGAGGTATCAATCTACCAGACTTCATATATACTTCAAGG
CTATAGTAACCAAAACAGCATGGTACTGGCATAAGAACAG
AGACATAGACCAATGGAACAGGACTGAGAACCCAGATATA
AAACCATCCTCATACTGTCCTCTGATCTTTGACAAAGTAG
ACAAAAATATACACTGGGAAAAGAATCCCTATTTAATAAA
TGATGCTGGGAAATTTGGATAGTCACATGTAGAAGACTGA
AACTACATCCACATCTCTCACCTCTCATAAAAATCATCTC
ACAGTGGATAACAGACTTAAGTCTAAGACATAAAACCATA
AGCATTCTAGAAGAAAACTTTGGAAAAACTCTTACGGACA
TTGGCCTAGGCAAAGAATTTATGAAGAAGACCCCCAAAGC
AATCACAGCAGCAACAAGAATAAATCAATGGGACCTGATC
AAATTAAAAAGCTTCTGCACAGCCAAGGATACTATCACTA
GAGTGAACAGACAACCTACAGAATGGGAGAAAATATTTCT
GGGCTATGAGTCTGATAACAGGCTGATAACCAGACCTATA
CAGAACTTGGGAAAATCAACAAGAAAAAATCAAACAACCC
CATTAAAAAGAGTGTCCTGAACAGAAACTTTTCAAAAGAA
GACAGAATAAAGGCCAGCAAACATATAAAAAATTGCTCAA
CTTCTCTAATCATCAGGGAAATGCAAATCAAAACCACAAT
GAGATATCACTTAACTCCAGTGAGATTGGCTTTTATCAAA
AAGTCCCAAAACAGCAAATGTTGGCGGGGATGTGGACAGA
TAGGAACTCTCATACACTGCTGGTGGGACTGCAAATTAGT
ACAACCTCTATGGAAAGTAATATGGAGATACCTCAAAGAA
CTAAAAGTACAACTACCATTTGATCCAGTAACCCTACTAC
TGGGTATTTACCCAAAGGAAAAAAAGACATTCTATAATAA
AGACATTTGCACTCGAATGTTTATAGTAGCACAATTTACA
ATTGCAAAGATATGGAAACAACCCAGGTGCTCACCAATAC
ATGAGTGGATTAATAAAATGTGGTATATGTATACCATGGA
GTATTACTCAGCCACAAATAATAGTGAATTAATTCCTCTG
TTATTATCCTGGATGGAGCTAGAGCCCATTTTTTGAAGTG
AATTATCACAAAAATGGTAAAACAAGCACCACTGGTACTC
ACCATCAAATTGGTACTAACTGATCAATACTTATGTGCAC
ACATGGAAATAATATTCATCAGGGGTAGGGGAGGTGGGAG
GGGGGTAGAGGGGATGGGATAGGAAAACTCTCACCTAATG
GGTGCAGGGTGCACTTTTCAGGGGATGTTCACGAATGTAG
CTCTGACTTGGGCAGTGCATAGGCAACATATGTAACCAAA
GTGTTTGTACCCCCTAACATTCTGAAATAAAAGAAAAACA
AAAAGAAAAAAAAAATCAAACTAGAAAACTCCAGTATTTA
TTACTGGTACTTGTTTTCCAAATGTAAAATGAAGACTCTT
GAGAACTCAGGCATCAACAAGAGTTTAAAACACTTAAAAA
CAGCAGCTGTCATCAATGACTTCTGCAGCAATGCTAGCAA
GTAACTATTTCGATATCAGAATCCAAACTCCTCAGTTAAT
ATACCAATCCCCTAGGTTGATGAAACCATCCATGGGTGCC
TTCCATCTGTTCCAAGAGGCCCCTATGTTTGTCATTTCTT
AGATGGGTGCACACCATCCAACTGTGACACTAACTCACAA
ATCAGCTGTCAGATAGCTGTGAAAGCAAACTCATAGGAAA
GTAATTTCAACTTTGAAAACACTCTGGCTGCTAAAATTAT
CTTATTTAAGCCTTTATTACTAAATACTATAGTTTATCAT
TCACCTTATATAAATTTCTCTAAATAGCAATTTGTATGTT
ATGATTATTATAGTCTATTTTTAGGAAAAGTCTTTGTTTA
TTTTGGCCCAAAGCTATCCCTGTGGTTTACTAAATTTCAT
CAGGCTGCACTACATAAAACCACAGCAAAAATAAAATAGA
TTTCTTTCCTGTATATCTAATTAGAAATCTCAATTTTGCA
AGCAATACTAGTGTTTTCTTACCAAAGACAAATAAATAGT
TTTGGTAAGAAAATAATATAGAATTACAATAAAACATGGA
ATCACAGACATGAAACTGTGCCTCATTTGAGAATAGCTTT
AAGAAGGAGAAGGTCTAAAACAACAGATCAACAATACTGT
TTATTCTGTCTTTGAAGATTCTGAAAAACTCTCTACTCAT
CCTTAATGATCCAGATAAATATATCTTTACTCTTTAACAT
TTCATTAATTATATCTAGCAATGTTAACTTCTCCATTTAT
TATTATCAATGTTACCCCCTCATAATCATTTGTTTTCTGT
GCAAAATTGTTTTTATTTAATTACATACTGCCTTGCATAA
CTGTATTTGTGTCGGATTTTTGTCTTTCTAATTGCATTGC
ATAATCTCTTCATAAAAAACACTATTGTTCAGATATTAAA
CATAAAAATTTTGTATTATATACAATCATACCCATCCTTA
AAGGTGCAGATAAATATATCTTTTTAACATTTCATTAATT
ATCTCTAGCAATGATAATGACTTCCCCATTTACTATTATT
GTCAATATTACCCCCCATAATAATTAATTTTCTGTGGAAA
ACTGATTTTATTTAATTATATACTGCATTACACAACTTTG
AGTGGGATTTTTATTTTTCCAATTACATTGCATAATCTGG
TCATAAAAACACTGTTGTTCAGTCATTAAACATAAATATT
TTGTATCACACACTCATAGGTTTCGATTATAGCTTATATA
CTCACTTTCTATATCGCTTTCCATTATTCTCTCTTGGCTT
TAATCTTCTCACTTGAAACTATCATAGTTAATAATACATC
TCAAAGTATTGTGAATATTGAATCAGATAAAAAATATAAA
GCACTCATTACAATGCTTTAAACACAGTAACTAGCTACTC
AATTAAAAATAGACACTATTGTGTGGGTGATGTCAAGCAA
CACTGGGCCTGAGACCCTATTCAACACTTTTTACAATGAA
TGATGAATTTTAGTAATTCCTGCCTGAAAACACTCAATAA
TGCTGTATAAAGAAATAAATAATCTAATATGGTGTCAACA
GTCCTGATTTCAATGATATGGGGGCTAAGAGATACCTAGT
TGCTCTTGCCAGTTCTACCATACATGATACCATAGATGAT
GCAGTGGCAGAGGTAAGCTGTCAGAGCTTCTCACCCTTCC
CAGTGGGAAATGGCTTTTATATAGGCCTCTGTGTCCAGAA
TTCCTCTGATACTGTGTCCTCCCTGCATCAGGACTTTGGC
AGATGTCTATCCTGCTGTATTTCCCTAGCTGATAAATTTC
TTGCTGACCCTTTCTAAATGCATCATGTTGGAGAGGAAAA
GTCAAACATGTAAGAAAGAAAAATATCTGTTTCTCCATAT
TATCCCTATCATGTCCATTTGTACTAGAAAAAAATATATA
TTTATATGTAATTTCCCTCTCCCTTTTTTTGTATAGCTCA
GTGGTTTGGGCTCTCTAAGACTAGTGTACCTTTTTGGTGA
CCCTTCTTCTACAGTTCCTGTTCTTATCCAAGAGCCCACT
AACATTATTCCCTCCTTTTTCCCCTAGGCCACAAATCAGT
TGCATTTTCACATACTAATAACAGTCAAACTGAGAGTCAA
ATTAAGGACAAGATAACATTCACAATAGCTACAAATAAAA
TAAAATACCTAGGAATATACTTAATCAAAGAGGTGAAATA
TCTCTACAAGGAGAACTATAAATTACTGATGAAAGAAATT
GTAGATGACACAAACAAACAGAAAACATCCCCTGCACATG
GATTGGAAGAATCAAGATATTAAAATGTCTATACTGCCCG
AAGCAATTTACAGATGCAACACAACCTCCATCAAATTAAC
AATGTCATATTTCATAGATCTAGAAAAAATGATCCTAAGA
TTCATTTGGAACCAAAAAAGAGCCCAAATAGCCAAAGAAA
TGTTCAATAAAAAGAACAAATCTAGAGGAATCACATTGCC
TGAATTCAAAATATACTACAAGACTGTAGTAAACAAAACA
GCATGGTATTGGCACAAAAATAGAGACATAGACCAATGGA
ACAGAACAGAGAACACAGATATAAAACCATTCACATATAG
CCAACTGATCTTTGACAAAGCAGACAACAATGCATGTTGG
GGAAAGTAAGCCCTATTCAATAAATAGTGCTGGGAAAAAC
AGAAAGCCACATGCAGAAGAATGAAATATGATCCATATCT
CTCACCACTCACAAAAATAATTCAAGATGGATAAAAGACT
TAAATGCAAATGGTATGAAACCATAAGAATGCTAGAAGAA
AATGTTGGAAAAATTTTTCTAGATATCAGCCTATGCAAAG
AATTTATGAAGAAGACCTCAATGGCAAGCACAGCAACAAC
AAAAATAAATGGGACTTGATTAAATTAAAAAAGCTTCTGC
ATAGCTAAGGAAATAATCAACAGAGCAAATAGACAACCTA
CAGAATGGGAGAAAATACTTGCAAGCTATACATCCAATAA
AGGGCTAATAACCAGAATCTACAAAGAACCCAAGCAAATC
AGCAAGAAAAAAATCAAACAACCCCATTAAAAAGTGGGCA
AAAGACATGAACAGAAGCTTTTCAAAAGAAGATAGACAAA
TAAATGGCAATAAACCTTTAAAAAAATGCTCAACATCACT
AATTATCAGGGAAATGCAAATTAAAACCACAATGAGATAT
CACCTTACCCCAGTTAGAATGACTTTTATTAAAAAGTCCA
AAAACAATAGATGCTGGTGTGGATGCAGAGAGAAAGGAAG
GTTTATACACTGTGGGTAGGACTGAAAACTAGGACAACCT
CTATGTAAAAGAGTATGGAAATTCCTCAAAGAACTAAAAG
TAGAACTACCATTTGATCCAGCAATCCCATTACTGGGTAT
TTACCCAAAGGAAAAGAAGTCATTTATCAAAAAGACACCT
GCACTCAAATGTTTATTGTAGCACAATTTACAATTGCAAA
GATGTGGAATCTATTGAAGTGTGGATTAACAAAATGTGGT
GTATGTATACTATTGAATACTACTCCACAATGAAGGATAA
ATTAAGACCTTTTGCAACAATTTGGATGGAACTGGAAACC
ATTATCCTAACTGAAGTATCTAAAGAATGGAAAAAAAAAC
ACATGTACTCGCTATTAAATTGGAAGTAACCAATGAGCAC
ACATTGCACAAAGGGAAGTAAAACACACTGTAAATCAAGC
AAGGGGGAGGACAGAGGAGGGGATGGGTGAAAACCTACCT
AACAGGTACAATGAATACTATCTGGGTGATGGGCACACTT
ATAACCCTGACTCAAGCATAAAAAAAAATTGATCCATGTC
ACCAAAAATATTTGTATCTCTGTAATATTTTGAAATAATA
ATTACATATATATTTTTATATATACATACACACAATGATT
GAGCCTCAGGATAAAAAAATAAATGCAGAAATGAAGTTTT
AAAAAATATATGTAGATAAGAGATTAATTTTCTCCATCTT
AGTATGATATTTTGATATTATGTTACAAAAAGAGTATGGA
ATACAGTCTTAAAAATTTTAAATATAGCTTTTGAAAATTC
TGGACTTCGATAAAAAATATCTTGCAATTTTTAATTAAAT
GCTTAATTTCAGCATTGTGGTTCTACCAAATTATGATTCT
AATTTCTTAGAAATAGCAGTAGAGTGTGATGTACAACAGA
GGGTAATACTAAAGCTACGATTTATCAGTCATAAACTGGA
TGTATGTTCTGACTCTAGCATTTACTGACTTCGTGATCTT
ATGACCTTAGGCATATCTATTTTTCAGTGTCCTCATCTGT
AAAATGGAGATTAATCTGCCTGATATATTTTAAGTTTTTA
ATATTATCTATAATTCTATAATCATCTATAATTCTCTTAA
GTGGAAAAAGAACAAATTTAAATAAAAGAATATTCTTAGC
ATGCATGTGAAATAATATTGAAATAATTTAAAAATATCAG
GTTTAAGTATCACATTAAAATACTAATTGAAGTATAATTA
CTGTTTGGAATAGATAGCAGCATTTATTTTTGTTATTACC
TTGAGGATATAAAGTCATTTGAAACTTACATATGAGAAAT
ATGTCAGATATAATCATAATATGTTATAAATGGAATTTTA
AAAATTGGTTCAAGTATGCTTTCATGAAAGTTCACATTTG
CTTTTTATTCTATTCAGCACTTGCACACAAAATACTAATT
TCATACCCTCATGTTATAATAAATCAATTTTAACTCCATA
AATATATTCCCTTTTTATCTATTTTCCAAATTTTCTATAA
AAATGTATAAGCAATAAAGATATTTCAAAGATCCTCATTA
TACCTCTTTATCAAAATAATCTTAAACCAGGATATTGTCT
CATTTTCTATCTCTTTATATATCTCTCCACCTGCTTTTGG
TGCTCCAGGAGGCATGTCCTCTTGAATTTGCTTTTAAGCT
TCTCTTACCTGCTCTCAAAATCCCTCATATATTTGTAGTA
ACTTCCTATTTCTTTTGCCAAACGAGTTCATTAAACCTCT
GTTGTACTTTATATATATAAAAAAGAATCTATAAAGAACT
CAAATCAATCAGGATGAAAAAACCAAGCAACCCCTTAAAA
ATGGGCAAAATACATGAACAGAAGTTTTTCAAAAGAAGAT
AGACAAATGGCCAATAAATATATGAAAAATGCTCAAAGTC
AGTAATTATCAGGGAAATGCAAATTAAAACTACATTGAGA
TATCACCTTGTCTCCATTAGAATGGCCATTACTAAAAAGT
CAAAAAGCAATAGATGTTGGCATTGATGCAGAGAGAAAGG
AACACTTATATACTGGTGGTGGGACTGCAAATTAGTACAA
CCTCTATGGAAAACAGTATAGAGATTCCTCAAAGAAATAA
ATGTAGACCTACCATTCAATCCAGCAACCCTACTGCTGGG
TATCTACCCAAGGGACAAGAAGTCATTTCATCTAAAAGAC
ACCTGCATTCAAATGTTTATCACAGCATAGTTCACAATTG
CAAAGATGTGGAATTAACCTAAGTGCCCATCAATTCACAA
GTGGTTAAAGAAAATGTAGTATATATACACTATGGAGTAA
TACTCAGCCATTGGAAGGAATGAAATAATGTTTTTTGCAG
CAAGTTGGATGGAACTGGAGATCATTGTCCTAAGTGAAGT
ATCTCAGGAATGGAAAACCAAACATCACATGTTTTCACTA
ATAAGTTGGAACTAAATTATGGGTAAAAATGGCATAAAAT
GATATAAAGGACATTGGAAACCAAGAAAGGGGGAGGGTGG
AGGTGGAGGAATAAAAATTTACCTATTGGGTACAATGATC
GCTATTCTGGTGATGGGCACACCAAAAGCCCTGACTTAAG
CATTATACAAGGTATCCATTTGTACCCCCTTAATATTTTG
AAATTAAAAGAAAGTCTGCACTCTAACAGGGGACCATGAT
GGTGCTTCAGATCTTCAGGTATTAATGTAACCTTAGACCC
TCAGACAAACAATCCTCTAAATGTTTAGGTATTTTCCTTT
CCCCATTGGAGTTATCCAAGTAAATGTTCACGAGTCACTC
TGAGGGGAGAGCTGGAGAAATCATTACATATCTGTTTTTG
AGGGTGTTGCAGGATCCTCCCTCCTGGAGATCTGGCCTCC
TTTTTGGTAAAAGTCTTCCGAGTCTGAAAATGAGCTCATG
TCTGGAATCTTGGCAGGTAATTGTGACTTTTTAGAAGATG
GCAATCAAGGGTAATCCAGCCTTGATTTCTCCTAATTGTA
AAAGCTGAATAGTACCCCTTTTCACTGCCTATAAATTTTG
CACCTATGGGCACTATTTTTTGCTTACTGCCTCCATAAAC
ATCTGTGGGTTAGGCAGGGCTATTGGCTGCAAATCTAACC
CTGCTGCTCATTGCAATAATTGCACGAACCTGGCTTCGGG
TGGTTAAGCACATTTACTAGACTTGTATAGTTTTGGAGTT
CTCTAATTTCTATTTCTATTATTATTCTTAGTTCTACAAC
TGTTTCTCCTGCCATCAGCCCTGGCTTACTGATATAGAGG
AGAGAAACACATGAACATGCTGGTGCCCCTCTCCCTAATG
AACATTTTAATGATGCTGTTTCTTTCAGCTTTGGCAAATG
TTAACTTCTCCAGGTCTTCCTATGGACTATAACCATCTGG
TGAGATTGTCTGCCCTACAATATAACCCCTCAAGCAGTTC
CATTTTTCTGAGTCTTTGAATACTCTCTTTCATCATCCAC
AATGGGAATTTTGGCATTTTGATATCAATTAGCATATTTA
TTGCTTTTCCATCTTCTAGGATATATCCTAGTAACCAGTT
CATACTATCCCTTGGAGCGCTTGACAGGGTATTAAAATTT
GTATCTTCAAAATTTTCTCCTAACTAACTAAATTATGCCA
TATTTAAACACGTATTCTGTCCCTTTGAATCAAGAATTAT
CAGAATCAGATCCTACTTGTATTCCCCCCAGCTTCTTGCT
GACTAGGTCCTTTGAGATATAGCCTCTTTCCTTTCTCACA
ATGCTGTGCAAATTCCCAGCTGGATTAAGCCATGACTTAA
CATTAGTTAAGTATAGTGTGTCCAGCAGGGAAGGATGGGG
TAAATCCTGAGGGAAAACATAATGTCTTCTAGGAGGAAGG
CCACTTCACTGCCTTTAAGTAGTGTAGAATGCTAGCTTTT
GTTTTTTATTTCAGTAGATCTAGGGGGTACAAGTGGTTTT
TTGATACACAGATGAATTATACAGTGGTGAAGTCAGGGCT
TTAGTGTAGCCTTTCACCCGAATAGTATACATTATACGCT
ATAGGTAATTTTTGACCCCTGAGCCTCCTCCTCCCTCCCT
CTTTCTAAGTCTCCAAAGTCCATTATACCACTCTGTATGA
CCATGCATACCCATCATTTACCTCTCACTTATAAATTAGT
ACATGCGGTATTTGTTTTTCCATTCCTATAATACTGCATT
TAGGATTATGGCTTCCAGTTCCATCCATCCAAATTGCTAC
TAAAGACATTATTTCATTCTTTTTTATGGATAAGTAGTAT
TCTATGGTATATACATACACACTTTATCCACTCACCAGTT
GATGGACACTTAGGTTGATTCCATATCATTGCAATTGTGA
ATTTTGCTGTTATAAACATGCGAGTGCATGTGTCTTTTTA
TAAAATTACTTCTTTTGCTTTGGATAGATCCTCAGAAGTG
GGGTTGCTGGATCAAATGGTAGGTCTATTTTTAGTTCTTT
GAGGAATCTCCATACTGTATTCCATAGATGTTGTACTAAT
TTGCAGTCCCACCAGCGATGTATAAGTGTTCCCTTTTTGC
TTCATGTGTGCCAGCTTCTATTGTTTTTTGACTTTTCAGT
AATGGCCACTCAAAACAGTGGTAAGGCGCTAACTCATTGT
GGTTTTAATTTGAGAATTCTAGCTTTTAAGAAGGGGAGGC
AAGCTGCTTTTTCAAGCTCCAAAGCTTTAGAGGAATCCAG
GGTTTCAAAAATTTTTCGGGCATCCACTTAAGATAGACCC
ATACCAATTATCAGGGTTCCATTGTTTCCCAAACTGGACT
TTGATACACATAACAGACTTTCCTTGGTTGGGCATTTACC
ATTAGTACAGTTGGGACACTCTGGCTGTTAGGTCCTAGGC
CTGGCTCACATCATTCTCTGTACCATTTGCTAAAGGATAT
GAGCACTAGTACTTTGTTGAATCTTGATTTTAGTCTTTGT
TAAAGAGCAGCAATATTAGCTTTGCTCCTAGTCTATCTGA
ACTGTATACTTTCTAAACTTTTTTGAGCTATGATAGATAG
AGACTGTGTGAAATTTTCCATAACCTTTAAATTTTATTCA
CACACATATATAAAAATCTGGTATTGGATATATATAATAA
TATATAGATAATAGTTTTTATTTTATTTTATTTTTAATTT
ATTCTTTTGTCAGTTACATGAAAGTAATGTTATCTTCTGA
GGAATGGCAGAAATATGAGAAATATGGAGAAAACTTTAAA
ATATCATATTAACTTGGTTATAGAACATTGTGGGATCATT
GGTATAAGGGAAAAACTCACGTGTAAGGAAAACACGAACT
TGATTGTATCAGAACTAGGGTTTAGCCATAAAGGTACAAA
GAAGGAACAAATGAGTCACATTAAAAGTATAGGTAAGACA
AGGCTAGTTGATAAGGAGAAGAGAAAGGTGTCTTAGAGTA
ACAAGTATAACAAAATAGCCCTTTGGATATGAAAATGGGG
AATAGACTGGATTACAAATAATACATAAGGAAATGTTTCC
AAATAGTTGTTGAGCACTTCCTGTGTTCCAGATGCTGCTC
TAGATTCTTTAGATAGAGAATAAACATACAGATCTCCTTA
AGTAGATTATACTTTTGTTGGGATGAGGGAAATAGTGAGA
GACATTAATAAAATAATATGACATCTCTGGGAAGGGATTA
TTTTTTTGAACCTGTGATATTTGATTTGTGTTTGTGTGGA
ATAACTTTTTCCATATACTTTTGTTTTCAAACTTTCTGGG
TTGCTATATTTAATAGATCAATCTTACAAGCAACACATAT
AATGTTTATTTTTCAGTCAATTCCAACCATCTTTATTTTG
CATTTGCACATGTACTTTAACATAAGTGCTCATATATTTG
GGCTAAAACTGACAATCAATATTTATTTTTATTTGTCAAA
GATATTTCTCTTCCCTCTTTCGCCTTTCTTACCTTGTTTC
GATTAATCAGTTCCATTTTTTTCTACCTCTGTATATGTTA
TTCATTTAGTAGTTACTGAAAAGACAACAACCAACCTTGT
CTTATGGCAAAGTCTACCTCACACTGGTACTACTATCATT
TTCTGGGTAATGCAAGAACCTCAAAATGTTACATTCTATT
TGCTCCTTTAGTGGTTTCTGTGCAGTCATTGGCATGTATT
GTGTTTTAATTCTATACATAGTTCAAATCTCACGATAAAT
TTCTTAATATTGTTTTTAAAGTTCAATATTAATTTATATT
TTTTATGTATTCACACCTTCTGGCAGTTTACATTTCATCC
TCTGTTTTAAAGTTTCTGTCTGGAACATTATTCTTCTATC
TAATGGGTGCTCTTCATCTATTTTAGTGCAAATTTTTCTT
CTCAGATTTTGTTTGTTTTTGAAAATGTACTTATTTCATC
AAGCTTATATCCATTGCACATCATATTCTATATTAAAATT
TAATTTTTTTCAGCTCTTTAAAAATATAATAGAAATTTCT
TTTACCTTAATCATTTTTAGATAATTTAGGTCCCAGTGTA
TTTGTTACTACTTTGAAGGTAAAGTGTCTATTTCTAGCTA
TTTTTTAAAAGATTTTTTGATTTTTCATCTTTAGTTGTCA
GAAATTTTATTATAATGTGACTTGGTGTGCTTTCACAAAT
ATAAATTTGTGTTTATATTGTTTGGGGTTCATAGAGTTTC
TTAAACTTAAATCTATGGCTTTATTTCTCTTTTTTTGGTC
ACTTTGGAAAATTCTGTGACAATATTTCATCACCATTTTT
CTTGAGTCTCTTTCTTTTTTATTATAGAATATTATTTATA
CATAAATGTCTATTCCATAATTCTCTTACCTTCTTATCTG
TATTTGTCTTCCTAGTTTTCTATATGCTTCCATATTGATA
TTTGCTACTCAAATTCTTAGTTTTTTAATCTATTAAATTC
ACTTAACAGCTCCTTAATTTCCTTTATTGCATTACTCGCC
TCATAATCTTCATTGACTCTGTTTATAGATTAAACTGACT
TGAAATATTTTCCATGTTATTCTCTCATTTATTGATTATA
TTACTCTTAGTTATTTTAAAGTCCTTGTCAGATAACTCTA
ATATCTTAATGAAATGTGAGTCTGTTTTTAGTGTGTCTTA
TTTTTCTTTCACTATTCTTCTGGTCATTTGAAACTTATTC
TTGGTATACTTAATAATATATTATTGAATACCAGGTATTG
TGCTTGTAAAATTATGCATATGTAGATAGTATTACCTCCC
TCAAAGAGCATTTATAATAATTTTCCTTTGCCACAGATAA
AAAGTATGACCAAATGACTTTGATTATATCAAAGTTCATT
TTAGGCTTTGTTGAACATGATCTTTTTCCTGTTTGCTCTC
ACATCCAGGGCATAGTCCTTTCTCTTCAAGCATAGACCAA
CCCATAGAGCATAGCATTATTTGATCTCAAAGAAACCATG
GGTGTTTAAGAGGGCCTCTCTATTTCATTGTAAGCTCTGT
CTTCTGTACTGAGACTTTTTCAAGTCCCATTCTGCTGCTT
TTTGTTTAACTTTTATGCCCTAAGATAAGAATTGTCAAAA
GTTACAAGAGAATGATTGCTTCTCTTTTCTCTGGGAGTAT
AGCCCCTCATGTCCTCATTGCCCTGATGCTCTCATTAGTG
TCCTGATGACTTCAAATATAGTATCCAGCTTTTATAGTTG
GATATATGTATCTCGGTGGGAGAGTTAGTCTGATACAAAA
CTGCTCCATCATGGTTACAAGTAGAAGATTGAAACTGACA
ACTTAATGATAGGATGGGGGCAACTGTGACAACCTGAGGA
AAGGGCATACCATACAGAAGGGAAGCTGAGTTAAAGAACA
ATGAGTTATGGAGAAGTGAGTATAAGATCAATCAATTAGG
AAAAAAGAGTTGTCTGTTGTAATGAGATAAGGAGGGTCAT
TGTGGCTAGAACAGAGTTGATAAGTTGCAGTATATGAGTT
TGGAGATGTAATCTTATAAATCTTATGCTACTAAGAGGTT
TGATTTTATTCTATATGTATTGATAAACGATTGGTAGCAT
AAGGAAGGTGTTATTTGAAGTAATTTACAATTTTAAAATA
ACACTTTTCACTTTTATTCCAGTTGGAGTAACAGAGACTG
AAATTACCTTTCAGACTGAAACAATAACAACAAAATGGAG
AAAACATAGTTTTGAAGACATTGCACATTAGACAATGAAG
GGTAATAATCATTGAAAAATAGGAAACAAAAGGAATGAGT
CCTACAATTGCTGCAGCTTACTGCCTGAGAGGGTATCCAG
CTTGCAGGCAATGGAGGGGAAACCTAGGCTGAATTCAGTG
GTCTCCTGGAGTAACAAATATAGAAGTGAGTCTGGGAAGG
CCAAAGGGGTTAGAGCTCACAGAGAAGAGTTCCAAATAGA
AGGATGTTGCAATCAAAGAGAACTGCAGAGATTTGCAGAC
TGGACCACTTGAGTCTTCAGGTGAGAACCCAAGCCTGGGG
AAGAAATAATAAAAAAGGAGTTGTACCCATCTATAATCAG
AAACATACAAGAAAGGAATTTCTGGAGACTCTAGTTTAGA
CTATCTAAGTTGGCACATCCAAAAGCCATCACATTGAATG
ATTTCATTTATATGAAATTCTTAAATATGCAAACTCATCT
ACAGGGACAGTAAGTAGATCAGTAGCTGCCTGGAGATCCA
GTATGAGATGGTGGGATGGATTTAGTGGTTAAAAAAAGGC
ACAAGAGAACTTTTTGGAGTGATGGATGTGTTCATTAACT
TGATTGTAGTGATAGTTTCATAAGTGTATACATTCATCAG
TATGTAAATTATGCACCTTAAGTACAACTTATTTAATTTC
ATAATGCGTTACAAAATATATTTATAGCTGGTAAATCTCT
GGGTTCGTGGCAAACAACAGAAGAAACAGATCAATTAGAA
ATATTTTGCAATAGTTCAGATAATAGAAAATGGTAGCTTT
AACAAGTCTTTAAGCAATAGAATTGTTGAGAAAGCTGGAT
TTGGATCTACTTTAGAAATTGGAGACAAATTTAGAGCATA
ATATAGCTATATCCCATTTATTCATTCAACAAATATTTAC
AGCCAATTTTGTGCAATTCTATTTTAAATCACTAGGAATA
TGGAGTCTATCATAACTTTCATGGAACTTTTGCAAGTTGG
TAGTTATATAATAGGTTTTAATCAAAGAAAGCCAGAGAGT
TTATTTCCAACATAGAAATAAGTAAAATGTGAGAGAATGA
GGAGAAGCTAACCAGGAAAAAAATTAAAAGAATGTTAGGA
ATGAGGCATAGACAGAGGATATATAAAGAAGGACTATTTT
TTAACTTTCCTATCTTCCACAATATCAGAGGAATTAAAAT
AGATAAAATAACATTGAGTAACATTATTTTTATGTAACAT
ATATACTGTATTATATGTAAAGACATGCTCTTCTCTGGTC
CACGGTAAACTTTCAGATCAGTAAAGAAAACAGCAAAAAA
TGTATTTAAGATTCCCTTCTTTAAATCTTAAATAAGTATG
AGTGAAAACAATACACCAAACACAAAGATAATCTATGTCA
TCATTCTCTTTTCAATGCCCTTGATTTGACAGCTTCTAAA
AATAATCCTGAATTAACTGGTGAGTTTTCAATATATGTGT
TCAATTACCTTTATCTATATTTAACACTAGCCTCTTGATA
TCATTCACTTTAAAGAGTCTCAGCCTGCAGAATATTTGGC
AGTATATCATGGATTTCCATATTTAGTTTTTATACTTTTT
TACTATATGAAATAAATTAGGTGTATTGTTTTATTCACAC
ATGGCTGCATTACAATTCAAAGACCTTGGCAGCACTTTAG
AATTACAATGAAATCATCATGAGAAACCGATATTCATTGC
CTTATTTCTCTAAACTGTCACTAAACCATGCCAAGTAAAA
GGGAGCATACACATAAATGCATATATTAAATATAAACTTA
TTTCAGATTAACTCTGCAGGTGTGTGGAAAATATGGTAAA
CTATAATTTAAGACTGAGAGTTTAAAAGAACAAACCCACA
GCTAACATCATACTAAATGGAGAGAGGTTGAAAGTTTTTC
CTTTAAGAACTGGAACAAGACAAGGATGCCTACTCTCAAC
ACTCTTATTCAACATACTACTGCAAGTCCTAGACAGTAAT
TAGGCAAGAGAAAGAAATAAAGAGCATCCAAACTGGAAAG
GAGAAAGTCAAGTTGCATATAGCTATATTCCGTATAGCAT
GATCTTATGTAAAGAAAAATCTAAAGACTCAACCAGAAAC
TCTTAGAACTGGTAAATGAATTCAGTAAAGTTGTAGGACA
CAAAATCAACATACAAAAATCAGTAGCATTTCTATATGCA
AACAACACACTAGCTGAAAAATATATCAAGAAAATATTCC
CGCATATGATACCTAGAAAAAAATACCTAGTAATAAATTT
AACTAAGGAGATGAAAGACCTCTACAGGAAAAACTACAAA
ACACTGATGAAAGAAATTACAGAGGGTACAAAAAAATGGA
AAGACATCTCATGCTAATGGATCAGAAGAATTAATATTGT
TAAAATGATGATACTACCCAAAGCAATTTACAGATTCAAT
ACAATCCCTGTCAACATACCAGTGACATTCTTCACAGGAA
CAGAAAAAAAAATCTTAAAATTTGGACAGAACCGCAAAAG
AGCCTGAATAGCCAAAGAAATGCTGATCAAAAAAACAGAA
ACAACAACCAAAAAAACAAATCTGGAAGCATCACACTACC
TGACGTCAAAATACACTAGAGAGCTATAGTAACCAAAACA
GCATGACACGGCATAAAAAAAGACACATAGACAATGGAAC
AAAATATAGAACCAAGAAATTAATCCACATATCTGTAGCC
AACTGATTTTTACAAAGACAATAAAAACATTCATTGGGGA
AAGGACAGTTTCTTCAAATAAATAACGCTGGGAAAACTGG
ATAACTATGTGCAGAATAATGAAACTACATCCCCACCTCT
CACTCTATACAAAAGTCAACTCAAAATTGATCAAAGACCT
AAATGTAAGGCCAGAATCTATAAAACTACTAAAAGAAAAC
ATAGGGGAAACTCTTCACGGTATTGGTCTGGGAAAAGATT
TTATTGAGAAGAACCTCAAAAGCATAGACAACAAAAGCAA
AAATAAATGGGATTATATCAAATTAAAAATCTTCTGCACA
ACAAAGGAAACAATCAACAGAGTAAAAATACAATTTATAG
AATGGGAGAAAATATTTGCAAACTATCCATCCAACAGGAG
ATTAATATCCAGAATAGACAAGGAAATTCAATATCTCAAC
AGTGATAAAGGAAACAATACACTTAAAAAATAGGCAAATA
ATCTGAACAGACATTTCTCAAAAGAAGACATACAAATTGC
CAACAAATATCTGAAAAAGTGCTCAACGTCCCTAATCATC
AGGGCAATGCAAACTAAAACCTCAATGAGGTATCATCTCA
GCCTGGTTAGGATGGCGATTATGAAAAATGCAAAAAATAA
ATGCTGGTAAAGAGGTAGAGAAAGGACAGTGCTCATACAC
TTGGTGGAAATGTAAAGTAATACAGCCACTATGGAGATCT
ACATGGAGGTTTCTCAACAAACTACAAATAGAACTGCGAT
ATGATCCAGCAATCTCACTACTGGGCACTTATCCGAAGGA
ATGGAAATCAGCGTATTGAAGGGACATCTGCATCCCCATG
TCTATTGCAGCACTATTTACAGTAGCCAAGATATGGAATC
AGGCTAGGTGTCCTATAACAGATGAATGGATATAGAAAAT
GTGGTATAGATACACAATGGAATACTATTCATCCATAAAA
AATCATGAAATCCTGTCATTCGTGGCAACATGGATGGAAT
TGGAATACATTATGTTAAATGAAATATGGCAGGAACAGAG
AGTTAAATGCCACATGTTCTCCCTCATGTGGAAGCTATAA
AAGTTGATCTCATAGAAGTAAAAAGAGAACAGAGGATGCC
AGAGGCTGGTAAGAGTAAGGGGTTGGGGGAATAGGGAGAG
ATTTGTTAAAGGATACAAAATTACAGCAAATAAAATAAGT
TCTAGTGTTCTACACCACTGTAGAATGACTATAGTTAACC
ATAATATATTATATAGTTTCACATACCTAGAAGGAGGATA
TTAAATGTTCCCAACACAAAGAAATGATAAATGTTTGAGA
TGATGGATATGCTAATTACATTGATCTGATCGCTGTACAT
TAATTATACGCATTAAAATATCACTATGTCCCTCACAAAT
ATATACAATTATATGTCAAGTTTTAAAAACTGAGTTAATT
TTTAAAAAGAAAGAACTGAAAAAATAAAAATATTTATAGT
GAAACTTTTGCAACGTTTTATTAATACTTTGTAAGTAGAA
TTTACACAGTAAGAATTTTTAAAAAATATTTTATGTTTTC
TGAAAAAAAAATGATAGGAGACACTTAGATTACTGTTTTT
CAGTGCTACTTCAACAAAGATCTCTGGCAGTGCTGGAATA
TAAAAAGTGTGATAATTCTTTTACAATTATTATTGTTTAA
ATGCAAAAATTAGGAATGTTAATAATTTTGGTAAAGTCAG
CAGGATAATTGCTTTAATGTTTATAAACTTTAAGAAGGGA
AAAATGGTACTTTAAAATTAATGATGGGGTACACCTCATT
CTTCCATTCCAGAAAAATCATGAATTGCTTAGAGAGTTGA
GTGATAGCAGCTAAAGTATATTTTGGTTTTTCTATGCAGA
CGTCCAATTGCTCCAGAGATCTTCCTGGGAGTTAAGATTT
CTATAGATCATCCTCAGAAGTGTCAGCTCACTTTCATTCT
TCCAATAAATTGTACAAATTTACCTGCTGCAATTGTTACC
ACTACTTGGTGTATGCTATTTTCAAACCTATATTTGTGTT
ACTGCTACAATTTTTGCACTCTGGATTCCTGTTATCTTCA
AATTTTAGAAAAATATATAACTCAATTTTATGCATGAGAA
TAAACATATATATTAAAGCATTTAATCAGATAGAAAATAA
TGAGTTAAATTATTATGTTTGTCAATTTAACTAAAACAAT
GAACGCAATTAGCAGTACGCCTAGAATAGCCATGGTTTAA
AAGGTTATAGAAAACTTAGTTATTAGGAACCACTTAGTGG
CTGAAGGAAAATAGTCTAACTTACAACTAGTGTGAAGCTT
CAGGTCATGCATGTAAAGGCAAGATAAATTACTCTAGATA
AATCACACCTGGATTCATTGGACTAAAGAAAATTTGACAC
ACCTCAGTTTGTAGATTATCTTAACATGGGTTTTACAAAA
TGAAACATTTTTATCTGGCACTATATAAGACTGAGAGAAC
ATAATGTTGGAAATAAATGCCATTTTAAGTCAAATACATT
TCCAAATAAAACTTGTGAATAAAACTCACCGTGCTGATTG
GGTGAAAATGGCTTTTTTGGTATCTTTGGAACATTGTCAT
TCATTGTTGGACTGGATTCTATTACTTTTAAGTGTTGCAA
TGCTTCTTAAACATATGGACATCATTCTCCTTTATTCATA
TTGCTTTAGACAATGGCCAAAGCCTAGAATTTATACATCC
TCAAATTGCATTTTTTGCCATTTGTTTCTAATAATAAAAA
TGATGAATGAAAAGTATGAATATTTTTCTCTACCTGGAAA
TACTCTTGCCATCCACCATTTGGCTATAACTATTTAATCT
GTGAAATATACCTTGGAGATTGTAACTAGACGAGCATGAT
ATAACCAGGCTTAGGATTTTCTAGTGCCAGAAAATAATTT
AAACACATATTTAAAAATGGATAACAAAGTTTGTGAAATT
CAATGGTATTTATATCACTGGATTTTTCTTAAACTTCCTA
CATTTTTATTACCTCTTTTAGATAATCCATTTTTAGCGTG
GAAATAAAAATGAAAATGTATGTGGGTATTATCAATCTTG
ATTATCTTGGTCGTAAATGTTATATCAGGACATTCTGAAG
AAGTGGCAACCAGATCATGTGCAAGAAGTACAAGGGTTGT
CTGGAAAGTATCCAGCCATTTTTAACATAATGAGAACAGG
TACATGGCTGGATACTTTCCGGACAGCACTTATATGACTG
GAGTTAGGCAACTTCTTTAGGTTATTCTTCAAATAGTCAT
AACAAGGTATCCAGTCTTATTTAGACATGTGAATACTTTC
AAGAAGAGGAATACCATCATCAGAGGGCTGATACTATGCA
GGAAATATCTGAGTAATGATAATTAATTACAACTAATGAT
CTCTTCATTGGAAAATAGAGATATGTTGAAAAAACATTTT
CACATAATGCATGATTCTTGAAATTTTTAAATTTTCATTC
ACTTTATTGGAAAGAGAAAATATTCCTTTGAGTACTAGAT
CTATATGCTAATGAGACACTTATATAAATGTGAACATGGT
AGAGAACAACATGATAATTGATCGTAATTATAAATTTTTC
CTCCACCTATTCACCCTTTTCCAGTAAGATGATTATACAT
CTTATACTATTGTTATGTGAATCCCTGGAGGTAAAGTGTA
TTTACTGTCCATTGGCAGTGTCATTCATGGACTAGTTATA
CTTGAGTGGAATGCCAATGTGTCAGTACTGTGCAGAAACT
TAAGAAGAGTCACATGTGTCTCCCATCTCTAGTCTAATGA
ATACTATGTCCCAAAGAGCTTCATGTCCATTCTGTTGTGT
GTGAGAAATAAACTGAGATTTTGCAGTCACTTGCTACTTG
TTATTCCAGCATAATCTAGTAAAAATTAACTAGTTCAAAA
ATCAAGTCCTATAAGCGGGATCCTGCAATTCAAAAAATTC
TAAATTAGATGGCGTTGACTTTGGGCCTGACAGTGGGTAG
TGAGAAAAATTTTTTTGTTGGAGGCTGGGAAAACAATAAT
CTGTATATAAAGTTGGGAAACATTTGTTAACACTTGCCTG
CAATAATGTGGAAGGGAGATGCTAGGCCTAAATATTTCCT
CCTGGTCTATAGCTTGTGTTCATATACTCTTAACTGGGTC
TTTCCCAGAGCAAATATTTTTCATTTTGATGAAGTTCATT
GTATCAAATTTCTCTTTTATGAATCATCTTGTTACCAATT
TAAGAACTCATTTCCTAGACATAGATCCCTAAAATTTTCT
CCAATCTTTTTTTCTGAAAGTTTTAAAGTTTTATAATTTA
CATTGAAACCCATGATCCATTCTGACTTTTTTTTTTTTTT
TTGGTATAAAGTGTGAGGTTCAGTTTGAAATGTGTTTATT
TGCTTATATTTGTCCAATTGCATCAACTTCATGATGAATG
TAATAATAAAACCTATCCCATTATTGCTCTACTTCTCCAT
TAAATTGCTTTTTCATCTTTGCTGAAAATCATTGAGTATA
TTTGTGGGAGCCTATTGATAGATTTTCTCTGATGCCTTTC
ATTGTAATATTCTCGCATCTGCAAGTCAGTTTAAGTTAAT
TCTAATCATACTTACGGTTCTGCTTAGAAATCATTTCTTT
TAGGAAAGCTGACACACTCAACTCTCAGGTTATATACCTA
CTATGTGCACTCATAGCACACTAACCTTCCCAGTTCACAG
AATTTATGACAATGATGTGTAAATTATTTGTAAATGTAAA
TTACTTCTCTTCATTTTACCACTGGGAAACAGTTCTCCAT
TCATCTCTCCCAGTTCTACCCTGCTTTCTGGGTATGTCAA
GAATGGAAGGTCTTTACTGCTCTTTTAGACAAAGAGCAAT
TTTGAGAAATGAGGTAATGTCTTCTTCTGCAACAGGAGCA
ATTTTGCTTACTGCTTGCTGTAAAAAACAAGTTTCTTCAA
GCTCTGTAGTTCTCTTTTGTAACCCACTGTGTGTTCAGGC
TTTTATCTGATCCCCACAGGACATAGGAGATAAGGGAAGC
CAATGCAAACATGACATTCCTGGTGTGTACTTTGGCACGA
ATAATAAAATCATAAGACTCTCACCAATGATTCTTGAGTC
TTGTGCCACCACCCATGAAATAGTAACAGGTTAACTTGAT
TCCTTAGTTTTTTAATAAAATCAAAACCCACATCCAGCAT
TTAATATTGAACTCTAAGCGATAAGAGGGGATGCTATTTC
AAACCCTTCATCACTGGAACCTGACAGATATAGTATGTAT
TGCATTTAATAATTCCATGTAAATAATTGATGAGCTATTA
GTAAGTGGAGAAGTAAGTAGATATAGTGCATAAAGGCTCA
ATGTTGAGTTGGACAGAGAAGAAAGCAGAGAGAACTGAGA
AAGTAAAAGTCTCTTAGCAAGTCACCTAATTCTGTTTGAT
TTTGGCCTGATGAATGCTAATATTAAACCCTGTCCCATTG
CTTATTAGTATTCTTTAAATTTTAAATTTTAATTTTAAAA
CTAAAATTTTAATTTTTAAACTTTTTTCCCTAAAGTTTAT
TTCATTTTATCTTTGCAAGGTGAGTGTGAGTTAAAAAGAT
ATTATTTTTCAAAGAAGGAAAATAAGTTTTACATAGGTTA
AGTGACAAGCTTCAAATTAAGTGATTCACAAATCCAATTC
CAGGCCTACAAGAAAAGAATTTTAATTCCACTATGTGTGG
ATGATATAAAGAAGACAAAGTCCCCTCAAACTGAAAATTC
TGAAACTTTCCATCTAAAATTGAAGAAAATGAATTGATAA
ATTATTTTACATCATCTACTCTTATCACTTCAGCACCTGG
ATGAGGGTGATGTCAAAACCTACATTAATTATCTATAGTG
TTTTAAAATTATTTTAGATGTTATTTTATTTGAATTTCCC
TATTTATCCAAAATATAGTTCAATATCTCCTCATTTCAAA
TTATCTTTTGCCTATATTTTATATAAATTAATGACTTCAC
TAAACTTTAAGTTTGTTAAAGAAATAGTGAGTAAATTACT
ACTATGTCCCAGGCAATATTATATGTCTTAAACATATTTG
ATAAATATAAGAAAGGTTCTTAATCTTAGGGTGGTTACCT
CCTAGCAAGGCACCCTTAGCAGCTTCAACTATTACATTCC
CTTGGTTGGGCCTCTGTCCCCAATATTTGATAAATCTGTC
CCCAACACTGCAGCTTTCATTCCACTGCCTGCCTTTAGGA
TTTTATTATGTTTTAATTATTATTTTATTAGACTTTTTCT
GACTAGACTGTCTTATCATAGTAATTCTTATACATAATTC
CATTTGCAGACTCTCAGGATTCATTTTCCTAAAATTAAAG
TCTATATGCATCTACAAACATGGGGTAATGACCAAGCATA
TGCTATAATGAGAATCTAGCCACTTTTATGCCTCAAATTA
TTATTACAGTTTTGAAGAAAAATGATAGGAAGACACCAGA
AAATAAGCAAAAATACAAGTTCCCTCAATATAGTGAAGTT
TATAAATTATAATATTAATGTCAGTTAACATTTATGTAGT
ACTTACTCTGTATGAGACACTGCTGTAAGCATTTTTAATG
ATTAATATATTTAAACCAACATAACTATGAAAGTACACAT
TATTAGTAGTGGTAGTGATCATGATAGTAGTTGTAGTATT
TGCATTTCAGAGAGAAGAAAATATTGATAAGCAATGCCAT
TTATCTGAGTCAATGGTGACATAGTTTAGTAGACATATGT
ATTTTTTGTTGTTGGAGGTTCAAGTTCCCCCATCTGAAAT
TCCCTTAGAAACACACACATACTGTTTGAAGCGAGAATTC
CATCAGGTGTTTATCAGCAACTCGACCTGTGTCTTTCTCA
GAGTGTTAGAGAGAAGGTGACTTTGTACTCCTGTGACTAT
TGTGAAAGGCTTTTGGGGATTCTCACTACTTGTCTGGTGG
AAATGTACAAGTCATAATCAATTGACATGATTGTCTATCA
CGAGTACATCTTGCCCTGGGAGTATTCACATTTATCATCC
TTCCTAACATGAACAATTGTCCAAGTCAGCCCAACATAGC
CTCAAGCAAAGACTGCAGGCTGGATTATTATAGGTCATCT
CCAAGCATCATTGGGATATGACATTTGCAAACCAGGAAAG
ATTTCAGGACTGCTTGATGTTCCTATACACACAAAACTGA
AGTCCTGCCATTGTATAACCACTTTCTACTGTATTGGACT
TTCCACACAGGCTTCCTCCACACTCACAAACTTTTCCTGC
AAATGCAGAATCATCATATTGTACATTTGAATTTCTTCTT
GCTCTCCATTTGGAGTTGTTTCCTCGTGTCTCGTTAGGAG
AATCCAACTTATCTTAAGGATATAGCATGTCCATAATTAG
TCAGGCAATTCCTTTTTTGCCTTCTCATATAACTTTTTTT
AAAAAGATTAATCATGTCCTTTAACAAAATGGATTGTAAT
TATTTCTTCAAGTGTCTTTCTTAACAACTACAACAGGATC
TCTTCAAGGCAAGAGTCATTCCTAATTGATCTTAGTACTC
TTGGTTCCTATTGCAGTCCTGGCATATTATAATTTTTCAC
TAAATGTTTGGCTAGTGATTTTATTAATGGATTATGTACT
TAAACATCAATAAAATTCTGATAGAAATTCAATTATCATG
AGCCAGTATATGATTCCACGATGCCATATATTTTAGTGAA
AGTTCTGAGGTTTTGGTTTTTGTATTTTGTAGAAAACATA
TTGTTCCTATTTAATTTTCATGATAATGAGAAATAGACAA
AAGGATACTAAATTATTTTTATGATATGATAAAATACAAT
GCCTTGAAAATGTGGTATATATTAGCTATTTTAGCATTTC
TTGTTCTGTTGAAATTTGGTTGCATTGTTAAAATGTCTTT
TAATTAAAATGTCTTTTAATTAAAACAATTAGATGTGATC
TCAATCAAGTTGACTACAGATGCAGTATCTCCCACACTGA
AATCATAGTTAAAGTTTTACTGTGTAAATATCCTCGGGAA
ATTTAAAACTTGTTTAACAACTTCTATTATGAATCTATGG
AAGTGTCAGATAACAAAGTCTATCACGAATATTTTTCTGT
TTATTTGAATCAGTCCCTTCTCCTGAATTATTACCCAGAA
TTATTACCCTGACTTGTTACCCTTTATAATGCTTTCTATA
GCATCAGAAAGAATCATTCTGATCAAGGTTTAATTCTTTA
ATATCCCACAACTGCCTGACCTAAAAAGAGATAGGATACA
ATTCAATGGCATTTCCTTCAGGCCCAACCCGTCACTGGAA
TCACCCTAAAAGATGTGGCAGATGTTCCAGAAGGGAGTGC
CCAAACCTTCTTGAGATGGAGACAGTTGTGTTTCCGAAGA
AAGAAGTACTAAACACCAGAAGAATCAGTCCAAAGCATTT
ATTAGGGTGACTTACAGTGCTGCCGCATATTTCCCCAATA
GACAATGAGAGAAAGGAATGGAATGTTCTATGCAGATATA
TCTGCAAGAGGGGCTTGGGGTATGGGGCTTTTATGAGAGT
TTAAGGAATTTGGCTCAAAGCCATGGCTAGTTTCTTTCAG
AGTTTTAGTCAACAACCTAAACACCTTTATTAGTGCCTGG
GAATGCTGAAGGCCCAGGCTTGGGTTCAAGCTTGCTGGGA
AAATTATACAGCTGTCTGAGTCACTGAGTGGCCAAGGCAC
CCTATGTTCCTCCATCAGGACAAGAGGAAAAGCAGGGAAA
CCTAGGGGAGCCTACAAACTAATGAATAAGAACCTGGGTC
CAGGCATAACACAAATTACATTCAAATACTGAATTCAGTA
GAATCTTTTGAAAGATTTTTTTTGTTCTCTATTTGTAAAA
ATGATACCATTCCTGGTGTTATTTTGAGGATTAACAATAG
TATTAATGTTAATTGAGAACTTATATTGTCTCATTTAATT
TAATTTTAACAATAATCCTATGGAGTTGGCAATATTATTA
TTCTCATTTTACAGATGAGAAATTGGAGGTCTCTCAAGGT
TTAAGCAATAGGCCCAGGTAATGTAACTAGTAAAGAGTGG
CTGTCAGAGGAATCTGGGACACTTGAGCCTAACCCCACTT
TAAAAATTGATGAAAATTATTAGTAAGAATTACAAAATAA
AAATTATAATTGATATTATTACTACTGAAACTATTTAAAT
TGATTAAACACAGTAAGACAAAATAACAAAAGATCTTTCT
TCTTCTCCCACCACTTTGCTGCATTGGATCCTCCTTTCTT
GCCTTTGACAGAATCTTGGGATAATGGTGCTTCAACACTT
TGTAGGTATTGGAAGTACAGTTTGTCCATGGCAGCTCGAG
TTTCCTATGGTGATGACACCCAGCTCTCCACCCAAGTGCA
CCTGGTTCTGCTCCCTGTGACACAAGGCTGCTGATGGCTC
CATCAGCAGATGCTTCCACAGCCTGGTGCCCTTCTCAAAA
GCCCACTTCTGCTAAACACACTCAGAAGGCCAGGTTCTCT
TCCCATGAGCAAGCACTGAGAGCCTTCAAAGTCATGTGGA
AACACATATGCCAACGCAACTCCAGATGTTCTCCGTGAAG
TCAACCATCAAGTTTTACCTTAGGGCTATAAAATTTGCAG
CTTATATAGAGTTCAGCATTATTTAGACTGTCTCCAAATG
GCAATGGTGTTGGAAAATGGCTAAATGAAAGATGACAAGG
ACAGCAAGATGGCATATCTGTTGTCCTAATTCCATCAGCA
ATTCACATATTGAGTGTCTCTGCTGAAACTTGATCAACCT
GAGCTTGAAGGCAGTCTCAGACCCACACATAGTGCTTGCA
GCCTATGGAGATCCCAGTGCTTGTCCTTGGATGGGTGATT
CCTAGTGATTTTGACTTTAGGTCATTGAAACAGGTGGCAC
TGGTGTTCTCATTCCCAAGGTCCTAAAATACGATGTTTGG
CCAGGTTGAAGGTTTGGGGCAATAGTTTTATTGCGCTCTT
TACTCACACTTCCTGAAATGATTTTATCAAGACTATATAT
AAACTTCAAGGCAAACAATCTGTAGTTTCTTCAGGGTTTG
GCACCAAGTAAAATATTACAGATGTATAAGATGCTGCCCT
GATGACTAGGTGATGAAGATGACACCACTGTAGTGTAAGA
AGAAGAGGTCCAACAGATTCAATTTTACTGGGTCATTATC
ATTTATCACAATATACAACATATCAGACCGAAATATTTTC
TATCAAAACTAGAAAATTAACCTAAGCACAATTGTCTATG
AATACATTTTGTTGTGACTGTTGGGATGGAAGAAGTAGAT
CAGAATTTTCAAAAAGAAAAATTCTGAGTTTCAGTAGCCA
ATGAAATTTCACCAAGCTTTTCTGGCTACATCATTCTTGT
CACGTTAATCAAAGATCTACTGGTTAGATTGCAGTAACCA
TGTTTGAGATTGACAAGAAATATACAATACCTCCTTTGTT
CTTTACCAGAGTGAACATTCCACTTCATTATCAAGAAAGT
CTCTTTAACACCTTTACCTCTATTCTTGTGTAATCCTTGC
ATGAAACAAAGTATAAAGCAAAAGAACCCTTAAATTATAA
ATTTGAATTTATTTTTAATTGTTGAGGGGTTTGAGATAAG
TGTGTTGACTATTATTTACTTATTTGTTGATTCCTAAAGT
GTTTTGTTTTCAAATTATAAGTTCCGTAAGCACATCTAAG
TTGTAAAAAACCTTAGTGCGAGGTCCAAATCAAATCTTTT
TTCAAGAAACTTTATTAGCAATTTTCTGCTGCATCAGCAG
ATTCATAGCGATCTGCCTGATCACCACCATATTTATATAT
GTCAGGGAAGAGCTGTGATGCACAAGCACTTTTTATTATG
CATGATGTCATCAGTGTCTGTGTGTTGAAGGCTCAAACTT
TCTAAACCTATTCCACATCTGTTTGAAATTTTTGACCAAT
GAAGATAATACTTTTTATGATTCAAGTTAAAAAAAGAGAG
AAGACATTGATATGAAGCAAATATATAATCTCATATTTTG
GGCTAAATAGAGGAGAGTCATTTGATCAATTTTTAGCTTT
TTTTTTTAAGTCTAGTATAAATTAAATTTTAAACCCACAT
ACCAATTGAAGTTTCTACTCAATCCCTACTTATCTCAGGC
CTGACAAGAACCACGGAAGGAGCTGTGGATAAGAGGGCCA
TTGTCTGTACACTTGTATTGTTTTACTTGGCTTGCTCTGC
CTCTCACTCTGACTTCTACTTTTCTCTTCCCCAATTCCTA
GGGAGGAGAAAACTGTCAGCTGCTCAATAATGTGGCCAAA
TGATTAGTATTTTAGCTACAATTAATGCTTTCCTCTTTTT
CTTTTCTTTCTTTCTTTCTTGGATAAAAAAATTAGCATGA
TAACATAACATGTTCTTTAACAGATTATGAACATATTTAG
GTCTAAGTGTTCTATGATATTTAGCCTACTACCAAGAAAT
TTCACTGCTCTAGTTTATTTTTCTTATATCTCATTTAATC
AATTGCACAAATATTTAATGAGTTTCCACTATGTCCTCTG
TAGTAAATAGTATAATTTGTCCTCAATTTGCACAGTGGTT
ACTGTCTTGGAAAATTCAGTGTTTATTAAAACTATGCCAA
AATGTCTTGTATTTATAAGTAAAATGGAATTAGCCTAAGC
AAGCCTGACAATGACTTGAATATTTGGCAGATATTTAAAT
GTCATTTGGGATTTACAAGAAGTCTTTGATTTGGAAAGAG
TTTCCATATTTTGAAAATTTTCTGGCATTGTTGTCCTAAG
ACTACTAAATCCAAGTGATGTGTTCAACAATGTCCCCACA
AATTTCAGAAGTGCACCATATGAGTGCAGTGATTTCCTGG
TAAGATCCAAGAAGCTGCTACTGAATAATGATCAGTGGCT
ACTGCAGAGCCAGCAGACTATACACTTAGGCATTTTCACA
TCTAATATTTCTCTCTGCATAGGTTTAATTCACTCTACTT
TGAAATTTGGGGTTACCTCAAAGTTTTAGGTAAAACCAAA
TACATGTCACTTCCAAGAGAAATTTAGTTTTCTAAGTTAT
TCATAGGCTTTCTTTACTCTTCCCCTACACCCCTCCTTCT
ATATACACACCAAAATCCTTCACCCTGGGAATAACATAGA
GCTCCTCTGATTTTCTAAGAATGGAATAGAGAAATTTGTC
TCAGTCTCAGAAAGTACCAGCATGTGGGAAAGTGGAATAG
ATGGGGTGTACAAGTATATTACATTTTTTAAAATGTAGGA
TGAACATAGGATGAGATGACAGTTTGGTACAGTATCTTCA
GCTTTTCAAAGGACAATCCAAACATTATGGTATGGTTTTA
TACTGAAAATTCAAAATAATTTTATAATTTCAAGTGGGGG
AATTTTTGTACAAGTAGAGATACATATCCAAAATCTACTT
AGCAGTTATTTAGCATGTTGAAAATTAAACATTTGCATAA
ATTAAAAATTTATAAAATGTAATTTAGATCATAAGCAATT
AATATTGTGCTTGCCTTACCTATTAAGATGTTTGGAGATC
AAATATAGTTTTTAATTAGAAGAATTGACTCATTTAGAAA
ATGGAACTAATTAATAATGAAAATAAAAGGTATAATTTTA
TCAAAGGAAAGATTAATAGTTTTTGCACAACTAAAAATTA
AAATTTATTTAATGTATCTTACTTTCCTTTCTGAGTCTAC
TTGGAGAGGAATATACTAAATTGTTTTACAGCATTATAAC
CACAAAATTAATTTAATGTAAAGTAATCTTAATACATGAG
ATTATTTTATAACTGTTATGTTCTGCTGGTGTGCTATTTC
ACCTACTCTTAGAGTTGCTCAGTAAAACTTTATCAGGACT
GAATAGAAATGTGGATTGGAATTTGATTTATGCTTGGAAT
TACTTTGTTTTTATAAAACTATTTTATATCTTAGCAAGTA
TTTAATTAATTTACAGTAATGAGTATAGCATGTTGGATTT
TCATATACAGTAGTTAATTTACGATGCCACAGTAAAATTA
GTGAAGTTAAATTAAATGCAATAATATATGTTCATAATTT
CCCCAATTCAAATTTCTTTAATTTATATGTATTCTGAACA
GGCAATGTAAACACAGTAAAACAAAATATTAAAGCTATTT
CTGTAGTTGATATTCTTTAAGTGAAATCAATTTAAAATCA
ACTATACGTAAATTAACTCAATATTTCTTAAAAGGTAAAA
CCATTTGAATTTAGTGTTTGTCTCTAAGAGTAATGCATTG
CCCCCAAAATGAATTTACAATTGTGACAATGGATCCATTT
TGAATTGCAAAAAGGTAAGACGATTTTCTTTTCTGCCTTT
TACTTTCTTTTATTTTATTCAGAATTATCAAGATAACATC
ATTTTAGAGGGTAGTTTTTCTTTCCTTCTGATGGGTTGTA
TTTAACATTTCACACAGCACAATAGCTAAAAGAGCAAAGT
GGATTTAAATCTCAACTCTGCCATTTACTAGTTGTATAAT
CTGAGCAAGTTATTTAAACTCTATGTGCTTCAATTTTGTG
CATGGATGTTAACGGATGTGGATTTTATTAATGGATGTCC
AAAATGTATCCATTGTCACAATCACAGCTGCCTTGTTGTG
CCAAGGAACATTAGACAGCACTTCACTACTCGATTTGGGG
GGACCATTTTAAATAATGAAATAACTGACCAAAAAACCCC
CACAAAAATGCAGAAGAAAGTGACAGTAAATAGACCAAAA
AAAAGGACACTTGTTTACAGTGTAAGGGCTGAAATAAATG
TGTGTTAAAGGACCCTTTTCAAATAGAAATGTGTTGGCTA
TTATTACATTACCACACTTCTCCTACTTTTTTTTTGTAAT
CATGAAAATATGGTGTATTATTTTGATTGATTTTCAAACG
TTAAGCCAGCATTGCATCCTCCAAATAAACCTCACTTGGT
CTTGGGAGTCATTTCTACATTATATTGAATTGTATTTGAT
AATATTTTTTGTGTGTTCCAATTAAACTTTGCTAACGGAC
ACCGATATTTGGATATTTACATATCAAGACATCTTCTTAA
ATGTGAAACCATTCTTATCTCTAAAGCAGTACAAAAACAG
ACAGTGAGCCAGATTTGGCCTATAGGCAGTAGTTTGTCCA
CCCAGCTTTAGGTGTTGGTTAAAAGACAGACACCTAGGTT
TCATTCTAGACTGACTCAATCATAAAATTGAAGGTAAAGT
CTGTGAATCTGGATTTTTTAAGTGCCTTTTTTCTAAGAAC
GATTTTAGGTTTACAGCAAAATTGAGAGAATGCACAGAGA
TTTCCCCTATGCCCCCTGCCCTAACACATGCATAGCCACC
CCTGTTATCAACATGCCCCACCTGAATGGTGCACTTGTTA
CAATTGATGACCCTGCACTGACACATCATATTCACCTGAA
GTCCATGGTTTATACTAGGGGTCACTGTTGGTGACTGTTG
TTCAGTCTTTAGATTTGGACAAATGTATACTAACTAATAT
CTACCCTTGTAGTGTATTATACAGAGTATTTTCACTGCTC
TAAAAATCTCTGTGCTCCTCTTAGAAACCCTCCCACCCAT
ATACACACATCAAAAATTGGCAACCACTTATCTTTTAAGT
ATCTCCTTAGTTTTGCCTTTTCCAGAATGTCACATAGTTG
AAATCATAAAGTGTGTAACCTTTTCAGATTGGCTTCTTTC
ACTTAGCAATGTGCATCTCAGTTTCCTCCATGTCTCTCTC
TCTCTCTTTTTTTTTTTTGGTGGGGGGAGCTTGATACTTC
ATTGGCCTGGAAGTAAAACCCATAATTTCTTCTACTATGA
ATACATTTCCGTTCATCATTATTCTGGCAAAGGTGTTTGG
AGCACCATACCTAATTCTATGTTAACACACGTATATCTCT
TCACTTTCCAACTTAGTACGTGAAAGCTGTTTCACAGGTA
AATGACCATAAACAATTAAAAAAAACACATTTTCCAAACT
TACTTGAATTATGGTACTGATGGAATAAATTTGTTTTCAG
TTGTTGCATAGATTATCTGAAAAATACAACAAATTATATT
TAATATTAAATATAGTTTAAAGTAAAATCAATCACATTTG
ACTTCTGTATTTTTTGACCTGCGTAGCTCCAGGGAATGTT
TTCTTCTCTTGCATTTTCTGAAAAACTTATTGCATAGAAA
TAGTGCTCTTTTGTATTTAAATATTTGGTAGAATTCTCCA
GTGTAACCACCTGAGACTAAAGATTTATTTTTGGTGAGTT
TTTAAATTACAAATTCAGTTTCCTTAATAGCTATAGGACT
ATTCAATATCTCTTTCATATTGGGTGAGTCATAGTAGTTT
GTGTTTTTAGAAGACTTGGTCAAGCACGTTTGTCAAATAT
GTATGTGGTTATAGTTGTTCATATTGTACCTTTAGTATCC
TTCAAATGTCCATAGGTCCTATAGGGATATCTTCTGTTAC
ATTTCTGCTGTTGCTAATTTGTGTCTTCTCTCTCTGGTTT
TTTAATCAGTTCTATTAGAGGTTTGTCAATGTTATTGATC
TTTTCAAAGAACCAGTTCTTTGTTTTATTGACTTTTTTTC
CCCAATCTTATTGAATTCTGCTCTTACCTATATTATTTCC
TTCCATCTGTTGGTTGCAGTCTTTTTTTCTACATTCTTGA
TATGGAAGTTTAGAGAATTGTTTTTTAACTTACTAATTTG
AATTAAAATACTAATTTGATTTTATTGTGGATAGAGGACA
CACTTTGTATGATTTCAATTATTTTAAATTTGTTGAGTTT
GTTTTATGCTCCAGGATATGGACTATATTGTTATAAGCTT
TACGAGCACTTAAAAAGAACGTTTTTTGTGCCCTGTTTTG
TGGATTGTTCCATGAATAGTGATTGGATTCTGATGATTAA
TGATGTTTTTGAGTTCTTCTATATACTTGCTGAATCTCTT
TCTAGTTGTTCTATCAATTGCTTTGAAGGAGTGTTGAAAT
CTTTAACTTTAACTAAATGTGGACTTTTCTATTCTTCCTT
TCAGTTCTATTAGGTTTTGCTTTGCGTATTTGTTAGCTCT
ATCTTTTTTTGTGTGTGTGTGTATACCCACATACATTTTC
TACATCTTTCTGGTGGATTGACACTTATACCATTATGTAT
TCTTTCTCTCTCTCTCTTTCCCTCACTCTCTCTCATTATT
TTTTTGCTATGCATTCTAATTTATTTGATAATAATATAGT
CATTCTCACTTTTTTGATTAATATTTGCATAATGCATATT
TTGCATGCTTTACTTTTGAGGAGAATTTCTTTTAGACAAC
ATATAGTTGAGTCATATTTTATAATCCACTCTATCAATAT
CTGTCTTTAATTGATGTATGCAGACTATTTACACTTAAGG
TGACTACTGATATATTAGGACTTAAGTTCCCTCTGTTATT
CCTTTCTGTTTACTTTTCCTGACATACTCTAACCATTCTG
TTAGGGTCTGTCTGCTGGTGACAAAGTATCTTAGTGTTTT
TTTTTTTTTTTTGAGGCAGAATCTCACTCTATCGCCCTAG
GTAGAGTACAGTGGCTTCAGCATAGCTCACTGTAGCCTCA
AACTCCTGGGCTTAAGCCATCCTCCTGTCTCAGCCTCCCA
AGTAGCTGGGACTACGGATGCATTCCATTACACCTGGCTA
ATTTTTCTATTTTTAGTAAATACGGGATCTTGCTCTTGTT
GAGGCTGGTCTTGAACTCTTGAGCTCAAGCAATCCTACTG
CCTCAGCCTCTCAGAGTGCTAGGATTACAGGCGTGAGCCA
CTATGCCCGGCCTGAAGGAGAGAATTATTTGAGACCTATG
CTTAACAAAAGCTAATTTCATGATTGGAGAAACTATCCTT
ACATGTACTATTTCCTCTAATTTTGCAAGAATCCAGCCTA
AAGACTTTTCATCCTCCCTAGGCAATGAGGATCTCATTAT
TGAGACCACCTACAGATGGTATGATTGAAATTTTGAATCT
GTGCATAATCACTTCATTTTGATCTTTTTATGCAAATCTC
TAGACAATCATGGACATTATACTTAAAAAAAGCTTAGGAA
GTTCAGTTTTAGCCCTAAATTACTCACATTTTATGTATGC
CCTACATAAATCTGAAAAATTGTTAGTAAGCTTATCTCCT
CTTAAGTATTAAAAATTACGCTCTAAACATTTTATGATTG
ACAACTTACTTCATGAAGTTAGGATATCAGGTAATATTAT
GCTTGGGAAATTTTGGTTTTAAAAAATGTATCTTTTGACT
GGTTTAAAGTCTCAACATTTCCAAGTTCACATTACCCTAT
GTTTTATTTTGTCAATGTGTAATCAGTTTGCAAATTAGTG
TTTCCTTTCTTTTTCACCTTCATCAGAGGAGAATATTATT
CAACATAAGAATTTAGCTTTGTATTGTGCAGAATTAGTTT
AATATTAAAATCAGTTTCATATGTTGATATACCAAATTAT
TCTTTTGAATGAGGAAAAATTTCTTCAAAAATTAAGATGT
ACTATAAATTAATATTCCTATTTTTGCAATTTATTTAATT
ATAACAGGTAGACTTGTGAAATTTTACACTTTAAAAGATT
TTTTAAGAATTAGTGATAAATAACAAACCTAATGTTATTT
TGCTACAAAATATTTGAAAAGTTAGTAATTTAATATAATA
AAGATTATAATGTGCACAGGAGTTATATTGCAAATTTAAT
TATATTTAAATTTAAACCCGGCATGATTTACTCTAATAAA
GCCCACATTATGAATCTGACATAGCCAATGGCACTTTTTA
CAATAACTGCTAAAGTAAAGTAATGAAATAAAATTAATGC
ATGTCAAAACATGAAAAAGTCAAATGTGATTGATTTTACT
TTAAATTATATTATAATGTTAAACAACTTGTTCTGTTTTC
AGATAATTTGTGCAACAACTGAAAACAAATTTATTCCACT
AGTACTATAATTCAAATAAGTTGGAAAAGGTATTTTGTTT
AATTGTTCATGGTCATTTACCTGTGAAACAACTTTCACAT
ACTAAATTGGACAGTGAAAAGATATACATGCATTAACATA
GAATTAGGTATGGTGCTCCAAATACCTTTGCAAGAATAAT
GATGAATGCATTCATGGTAGAATAAATTATGGATTTTATT
TGCAAACTTCCAAGCCAAACATAGCCAAAATGGGAGAGAT
CATAAGGGGTGGTAATAATATTTCTTGATAGCCATTATCC
TGCTGGATTATAAACTAGACCATTTTTATGCATTAGCTAA
TTTGATGCTCAAAATCATCTTGTGAGATAAATGTTTTATT
TAAATTATAGAATATTTAAATGAAGTCATGGCAAATTCAC
AGTCTTTTACGTGTCATGTGAACTAGGATTTCAACTTAGA
TGATCTGATTTTAGTAAGGGAACTTTACAATAAATAAAGC
TATTTATGAGAACAGCTACTCTTACTTTACAAAAAAAGTA
TTTTAAAACATTTCTTCAAAAGATGTCAAACTTGGACAGA
AGCAGGTAGACGGCAGAAGCGCTATCTCTGGATGTAAATT
TAAATGTATTATTGTTGATGTCCAAGCAATACTTAACATA
TGCCCACTTTTTTTCTTCTAGAAAGGATTTATCTTTTTGT
TCCTATCTCTCCTATTCTCTTAAATATGCTGTATGTGTAT
AATCCCAACTTCATATACTTGAGTAAATATAAGAACAGAC
AAAATTCCCTTTTGTGTTAATATTTAATCCAATAGACCAT
TGCTTGAATTTTTGTAACTATACATGATAGAATATACATA
TCTCTATCCAGGTTTTGGGTAATGTGTATATGAGAAAAGT
TATATTTCACCTTAAAATATAATTAAAGTATTAAATATAT
GTAGGAAAATCTAGAATTGTGTTTCAAATTCAGTTGATGA
CAACTAGTAATCATATGTAGCTATTGTAGAAACTCCCTGT
TTATATACAAAAATTTTTCTATCTTGGATATTGTTGGCTT
TAAGAGAGGCAGCACAATGTTCCCCTCAGTATAAAAATTT
TCTACAACTTCGTGCTTGTTCAGAATGCATTTCCACAGTG
CTTTGCATATTTAATCCATACTTTTGTTAATGTGTGTAAT
GAGTATCAGAAGACTCAAGAATGTGTTGAATAAACTTCTG
GAGAAGAAAGCAGAGGGAAAGAGAAACAATATTATATACA
TTCCAAACAACTTTTAACAATATATTAATACTTTGGTGGT
CAGAGACCTGTGGTTTAAGCATTTTACATCAAAATACCCA
ATACAATAGATTGCGGGGTGTGTGTGTGTGTGTGTGTGTG
TGTTTTGTTATTTTAGCTATATTTTTGGGAAATAGACTGA
AGGTTTTGTGTCAATGTGTATATTAACTGTTGGAAAATAG
CATTTCGGTTAGCATTTTTACATGCAAAACCTTAAGTGTC
TGTAACAATTTGCTAATGCTCATCAGGAAGTGCCTGTTAT
GTTATTTTCAGAGTTCCAGTTGGCCAGTATAATTTTTTCT
AGTTTTTTACACATTCCTTTAATTTTTCAGACAAATTCAT
TCCAAAAATATAATTGTTTTAAATCCTTTGAGAATGAATG
TATAAGTTGATAATTTAGCAATTCTGCTCTTTTCAATACA
ATAAAATATTCTTAAATTTTACACTTACAACCTATAAAAA
TTAAATATGAATTTTAATGGAATGCTTCTTCTATTCCTTC
ACATTTTCATTTATACATAAGTGTTGAACAAGTGTTTTGT
TTCAGTGTAATAAAAATGACAAAAATTAAAAATGCTTTTC
AAAACTGATGCATAAATTTGTTAAATTAATATTTTGTAGA
AAAAATGATCATTGAAGACTTCATGGCTTTTGGTGGTTGT
ATGTATATATGTGTGGATGTAGCAATTATTAGGTTATAGA
CATCATACTATGGTCAATATCCTGAAAGTTGATTTTATTG
TAATTATTTTACTTTTGTTCTATATAACATTAATTTTTCT
TACACAGCCAAAAATATTAAAAGGAAATATAGTTTTGACA
ATGATTAAATTCCCAATCAATTCATGGGGTTAAAATAATT
TTCATAAAATAACCACAATTGCATTTGTCCTATTTCTTGC
AAAAATATTGTATAGACTGGGTTTGGAAAATATATTGTGT
AGATATTCAGAAAATATCATAGTACTAGTTAGAAAAACTC
TGTAAATATGTATTAAGAGAAAAACATAAACCCTCACACA
CACAGTGTTTGCAGTGCTAAATGCAGTACATCATCAATTT
GAAAGATTGTATTGCTTATTTTGCCTTTATAAATTCCCAT
TAAATTTGAGACCCATATCAGCCCCCACACTTGTATAATA
GAAGTTGGATATTTGAATTGTTATTAGTTTTTTTGTCTTT
TAACTATTATAATTAAGTAAATTAAGAATTGGCCAGGTGT
GGTGGCTCATGCCTATAATCTCAGCACCAAAAGTAACATA
GCTATCTCATTTTCCTCATATAAGTACTGTTATTAACAGA
GCTTCACTGTAAATTATTATTTTGAGATTAACAGAGTTTT
CCATTATTTCTATTAAAACATTTTAAAATATTTTATATAC
TATTACTTTTCTTAAGTTCTGATCCTGTTGCTTTAATTTG
CATCTTATACAGTTTTTCTCTTGTCCAAATTTTTTCAAGG
TGAAATGAATGACAGATTATGAAAATAATTGCTTAAATTA
AATTTTTGTTGAATGGGCCAAAGTACAAAACTATAATTAA
AAAGAAAATGAATATGGACTAGCTAGGTGCCAAAGAGGAA
AAGGGTAAATCACGTTTATGAAAAAGGAAAAGAAAAGGAT
TTGGATGTTTTAGATAATTGTACATGAGCTTGACTTTTCA
TCAATGAAATAATGAATAATGAAAATTAGATATGTGAAAT
AATGAAATATATATGAAATACTAAATGGGTAATGTTTTAA
AATTGTATTTTAAGTGCCTTGGGCTGCTACTTTATTCTCT
CATCATAAAATTGAACGAGTGTTAAGCCCTCTCAATTACT
AACTTGTTATAAGTGTGGTTGCTCCTTTTATAAAATACTA
TGACTTTATATTTTAACACTATTAAAAGAATTGCTTTTAT
GTAAGCTCCCAACCAATTGGTGTTGTGCAAGATGGTGGGC
CTTGGAAGAATTCTTATCCACTTGCTAGCCTCTGCTGCCA
ATTTCATGTTTTCATTTAAGCCCTTCCTGACTACTTATTA
GATTTCAAAATACGTAATTCAGTAAAGGCAAAGTTGGTTA
TCCAGAGTTATCTTTGGATATAGAAGGGTAAAAGAAAAGG
TAAAGAGTGAAATTTTGTGATAAATATTCAACAGCCAGAC
AATTTAGCAGTGTAATAAGGCATTCCTTCCCCATTAAAGC
AAATCTGTAATAGTTAAATGGTTTAGACACAAGATTCTGG
CTTCCAGCTCTCAAGCTGTGCAGCACTTCTCAAAGTCTGT
TAGACATACTGGGACGGCGCTATGCCTGTAGACTAGAACA
TTGGCATAATCAAGTCCTTCCCTCTGTGTTGATCAACTTA
AAATGATGAGTTTAAAGACTTGGAACCTCTTCAGTGTTAT
TTTAATTTTAGTTTACTACCCATCATAAAACATGCCTGGA
GATTTATTAAACACAGAACATGGAAATATGTAAATGTGAT
GTAGAAGTAAATTTCTTATATGATTGTTGGTATAGCCTTG
AGTTGTCATATGGTTTTTCCCTAAGTTAATGGTATAAAAA
ACTGAGCTTAAATGTCTGGACTACATTAATTACTCATTCT
TCATGGGTTAAATTGAACAACCATCATCACATTCACCTCT
ACAATAAAGTCTGAAAATATTGGGACATGATTATAATCTC
ATATAACCTTAATTCATATAACTTGTCCTATGTTTATGTG
CTGATGTGGAGGTTAAAGCAAATCAAATCAAGAAGAAGGG
GGGGGAGCAAGATGGCCAAATAGAACCCTCCAGTGATCAT
TCCCCCACAGAAACACCAAATTGAGCAACTATCTATGCAA
GAAAGCACCTTCACAAGACCAAAAACTCAGGTCAGCAATA
ACAGTATCTGGTTTTAACATTATATCAAGGAAAGAGGCAC
TGAAGAGGGTCTTGTATTGGCTACACCACCAGTCTCCATC
CCCTGGCAGTGCCATGCAGAGAAAGAATCTGTGTGTTTGC
AGGAGGGAGAGTGAAGTGATTGTGGGACTTTGCATTGGAA
CTCAGTTTTGCCCTGTTATAGCAGAACACAACACATGGCA
GAATTCTGTCAGTGCCCACACAGCAGGCATTTAGACCAGC
TATGGCCAGATGGGAATGTTTTGTCCCAGTGGTAGGAACC
TGAGTTCCGGCTAGCTCCACCACTGACTGGCTAAAGTTGC
CCAGGGCTAGTAATAAATTTGAGAAGCAACCAGGCCACAA
GAGAAGGAGTCCTTGGGCAAGTCATGCTCCACTAGGATGA
GAGTCAGAGGACTTAGGGTGCACATGGCCAAGAGAGACAC
CAGGTGTAGCAGCCAAGGGAATACCTGCATCACCCTTGCC
TTAACTCCAGAAAGTGCAGTTCAAGAAGAGACCCTTTTCA
CTTGGGGAAAGGAGAGGGAAGAGTACAGAGGACTGCTCAG
CCACAGCAAAACAAAGCATTAAGAAAACTGAAGCCCCTGA
CTTCAGGGCCTAGCTCCTGGATGGCATTTCTAGACCCATC
CTGGCCCAGAAGTGAACCTGTTGCCCTGAAGGGAAGGATC
TAATCCCTACAGGATTCATCACCTGCTTACTAAAGAGCCT
TTAAACCTTGTATAAACAGTGGTAGCCAGTCAGTAGTTGC
CATAGGCCTTGGGTGAGACCCAGTATTGTACTAACTTCAG
ATGTGACCCAGTGAAGTGTCAGCTGTGATGGCCATGGGAG
TACTTATGTCACCCCTCCACCAACTCCAGGCAACCAGAGA
AGAGAGAGACTCCTTCTGTTTGGGGGAAAGTGAGGGAAGA
GAGCAAAAGACTTTGTCTGGTAAACCCGAGAATTCTCTCG
GATCTTACTCAAGCCCAAAAAGGCAGTATTTTTAAGACTC
TGAAAGAGTTGTAGCATTACTGAGGTTGAGGTGTCCCTTA
GTGCTGATACAAGTGCAATGACCAAGGCTTAGCTCTCAAT
ACTCAATTAACTTTGAATATGTAGAAAAACTTCTCAAGTA
GGATGGGTACAAACAAGCCCAGACTGCTAAGATTAGAATA
AATACCTAATTCTTCAATGCCCAGACAGCAATAAACATCT
ACAAGCATCAAGAACACGTAGGAAAACATGACCTCTTCAA
CAAACTAAGTAAGTCGCCAGTCAATAATCCCAGGGTGATG
TAGAAATGTGACCTTTCAGACAGATAATTCAAAATAGCTA
TTGTAAGGAAGCTCATTGAACTTCAAGATAAAACAGAGAA
GGAAGTCAGAATTAGAGAAATTTAAAAAAGAGATCGAAAT
AAAAAAAAGCAGAAATCCTGCAGCTGAAAAATTCAACTGA
ACAAGTGAAAAGTATATCAGAGCCTCTCAGTGGCATGATT
AATCAGGCAGAATAAAGAATTAGTGAGCTTAAAGACAACC
TACATGAAAATACAGAGTAAGAGGAGAAAAAATAATAAAG
CATGCCTACACATGAAGAAAATAGCCTAAAAGGGGCAAAT
CTAAAATGTGTTGGCCTCACAGTGGAGGTAAAGAGAGAGA
GAGAGATTGGGGTAGAAAGTTTATTGAAAGAAATAATAAT
AGAGAACTTTCCAAACCTAGAGGAAGATATCAATATCCAG
GTACCAAAAGGTCATAGAACATCGAGAAGATTCAATCCAA
ATAAGTTTACCTCAAAGCATTTAATAATCAAACCCTCAAA
AGTCAAGAATAAAGAAAGAATCTTTAAAGCAGCAAGAGAA
TAGAAACAAATAACATATGAAAGAGTTCTAATACATCTGG
CAGCAGACTTCTCAGTGGAAATCTTACAGGCCAGCAGAGA
GTTGCATGACATATTCATAGGGCTGGAGGAAAAAAAAAAA
TTTTCATCCTAGAATATTATATCCAGCAAAAACATCCTTC
AAACATGAAGAAGAAGTACTTTCACAGACAAAAATAGCTT
AGGATGTTGTGAACAGACCTGTCCTTTAAGAAATGCTAAA
GAGCATTCTTCAAATAGAAAGAAAAGGATATTAATGAACA
GTAAATATTATCAGATGATATAAAATTCACTGGTAATAGC
AAGTACACAGACAAATACAGAATAATCTAACACTGTAATT
GTGATCTTTTAGTCTTGAGTAGGAAGACCAAAAGACAGAC
CTGTCAACATAATAACTACAATAACTTCTTAAAGAGATAA
ATAATATAAAAATATAAATAGAAACAATAAAAAGGCAAAA
AGAAGGAGGGATGGAGTTGAAGGGTAGAGGATTTTTTACT
TTTCTCATTGCTTGTTTATTTTTTGTAATTAGAGTTAATT
TGTCATCAGTTTAAAATAATTGGCTATAAGATGTTATTGC
AAGCCTCAGACATCTACAATACACACAAAAATATGAAATA
AGAGAATAAAATATATTAATTGAGAAAATCACTTTTACAC
AAAGCAAGACAGGAAGGAAGGAAGAAAGAGAGGACTGCAA
AACAATGAGGGGACAAATAAAAAAAATGACAGTAGTAAGT
CCATGTCTCCATACCTATCAAAATAACATTGATTGTAAAT
AAACTAAACTCCCCAATCAAAAGACATAAAGTGGCTGAAT
AGAATTAACAACAACAAAAACCAAGACCCAGCTATATTTT
GCCTACAAGAAACTCACTTCATCTATAAAGACACACATAG
ACTGAAAATAAAGGGATGAAAAAATATATTCCATGCAAAC
AGAAAGCAAAAAAGAGTGGAAGTAGCTATATTTATTTCAA
ATAAAATATATTTCAAATAAACAACCATAAAAAGAGACAA
AGAAGGGCATTGTATAATGATAAAGGGTTCAATTCAGCAA
AAGGATATAAATTGTAAGTATATATGTACCCACAGTGGAA
CACACAGATATATAAAGCAAATATAATTAGAGCTAAAAAG
AGAGATAGACCCCAATACAATAATAGCTAGAGACATCAAC
ACCCCACTTTCATCATTGGACTGATCATCAAGACAGAAAA
TCAACAAAGAAACATTGTACTTAACCTGCAATATAGACCA
AATGGACCTAACAGATATATAGAAAACCTCAGCCAAAAGC
TGCAGAATACACATTCTTCTCATTATCACATGGATCATTG
TCAAGGATAGACTATATGTTAGACCACAAAACATTTTTTA
AAAGCTGAAATCATATCAAGTATTTTCTCTGACCACAAGG
GAATAAAACTAGAAATCAATAACAAGAGGAACTTTGGAAA
GTATACAAACACAAGGAAATTAAAAAAGAAAATTCTCCTG
GTTGATCATTGGTCAATGAAGAAATTAAGAAGGAAATTAA
AATTTTTCTTGAAACAAATGGAAGTAAAAACACAACATAC
TACAAGCTATAGGATACAACAAAAGCAGTATTAAGAGGGA
CATTTGTAGCAATAAATGCTTACATCAAAAAACTAGAAAC
ATTTCAAATAAATAACCTAACAATGCCTTTTAAAGAACTA
TAAATAGAAAAACAAGAGCAAGCCAAACCCAAAATTAGTA
GAGAAAAAGAAATAATGATTAGAGTATAAATAAATAAAAT
GAAAACAAAAGATACAAAAAATTAACAAAAGTTGATTTTT
TTAAAAGATAAACAAAAATCAGCAAAGCTTTAGCCTGAGT
AACAGAGAAAATCCCCAGATGAATAAAATCATAGATGAAA
AGAGAGTCATTGCAACAGATATCACAGAAATTCTAAGGAC
CATTGGAGACTATTATGAGTGACTATATGCTGATAAACTG
GAAAACTTAGAAGAAATAATTGAATTCCTAGACACATACA
AAGATTGAACCACAAAGAAATCCAAAACCTGAATAGAACA
GTAACAATTAATGAAATAGAAGCAATAATAAAAAGTCTCC
CATCAAAGAAAAGCCCAGGACTCAATGGCTTCACTGCCAA
ATTCTACCAAACAATTAAAAGTAATTAATACCAATTAGTC
TCAAACTATTCCAAGAAATCAAGGAGGATGGAATACTTCC
AAACACATTCTACATTGCCAGTATTACCCTGATACCAAAA
CCAGACAAAGATGCAATAACAACAACAAAAAAAACTACAG
GGCAATATCTCTGATGAACATAGATTTAAAAATTCTTAAG
AAAATACTAGCAAACTGAATTCGACAACACATTAAAAAGG
TCATTCATCACGACTGAGTGGGATTCATCCCAGGGATGCA
AGGATTTTTCAACATATAGAAATCAATAAATATGATATAT
CATGTCAATAGAATGAAGGACAAAACCATACGATAACTTT
GATTACTGCCAAAAAAACATTCAACAAAGTTCAACATCCC
TTTATAATAAAAACTCTCAAAAAACTGGGTATTGAAGCAA
CATACCTCAACACAATAAAAGCCATATACAGAAGATCCAC
AGCTAATATCATACTAAACACTGAAAAGCTGAAAGTCTTT
CCTCTAAAATCTGGAACAAGACAAGGGTGTTCACATTCAC
CACTGTTAGTCAACATAGTACTGAAAGATCTAGCTAGAGC
AATTAGACAAGAGATATAAATAAAGGACATACAAATTGGA
AAGGAAGAAGTCAAATTACTTTTATTTCCAGATGATATAA
TCTTATATTTAGAAAAACCTAAAGACTTCACAAAAAAACT
GTTAGAATAGATAACCAAATTCAATAAAGTTGCAGGATAC
AAAATCAACATACAAAAGTCAGTAGCATTTCTGTATACCA
ACAGTAAACAATCTGAAAAAGAAATCAAGAAGGCAATCCC
ATTTACTATAGTTACAAATAAAATAAAATACCTAGGAATA
AACTTAACCAAAAAAGTGAAAGGCCTTCACAATGAAAACT
ATAAAACACTCATGAAAGATATTGAAGAGGACAAAAACAA
AAAGACATTCCATGTTTATGGATTGGAAAAATCAATATTG
TAAAAATGTCAAACTAACCAAAGCACTCTACCCCCATCAA
CATACCAATGACATTCTTCACAGAAATAGAAAAAATAATC
CTAAAGTCTGTATGGAACCACAAGAGATCCCAAATAGCCA
AAGCCATCCAAAGGAAAAGAACAAAACAGGAAGAATCACA
TGACCTGACTTCAAATTACAGAGCTATAGTAAAAAAAACA
GTATGATACTGGCATCAAAACAGACGTGTGGACAAATGGA
ACAGAATAGAGAACCTAGAAATAAATTCATTTATTTATAG
AGTGAACTTATTTTTAACAAAGATGCCAAGAATATACAAT
AAATGGTGCTGGGAAAACTGGACATCAATATATGCAGAAG
AATGAAAATAGACCCTTATCCCTCACCATATACTAAAATC
AAACCAAATTGGATTAAATACTGAAATCTAATACTTGAAA
CTATAAAACTACTAGAAGAAAACTTTGGGGAAACTCTCCA
GGACATTGGTCTGGGCAAAGATTTCTTGAGTAATATCTCA
AAAGCACATGAAATCAAGGCAAAAATCGACAAATGGGATC
ACATCAAGCTAAAAACCATCTGCTCAGCAAAGAAAACAAT
TAAGAAAATGAAGAGACAATCCACAGAAGGGGGGGGAAAT
ATTTGCAAACTACTCATCTGACCAGGAATTAATAACCAGG
ATATATAAGGAGCTCAAACAACTTAGTAGGAAAAATTCAA
ATAATCTGATTGAAAAATGGGCAAAAGATCTGAATAGACA
TTTCTCAAAAGAAGACGTACAAATGGCCAACAGTTATGTA
TAAAAATGTTCCACATCACTAATAATGAGAGAAATGCAAA
GCCAAACTACAATTAAGTATCATCTCACCCAAGTTAAAAT
GGCTTTCATCCAAAAGATAGGCAATAATGAATGCTGGTGA
AGATGTGGAGAAAGGGGAACCCTCATACACTGTTGGAGGT
GATGTAAATTAGTACAGCCTATAGAGAACAGTATGAGGTT
CCTCAACACTAAATATATAACTACCATATGATCCAACAAT
CCCACTGCTAAGTATATATCCAAAAGCAAGGAAATTAATA
TATTGAGGAGATATTTGTACTCCCATGTTTGTTGCAGCAC
TATTCGCAATAGCTAAAATTTGGAATCAAACTAGGTGTCT
GTCACCAATTAATGGATTAAAAAATTGTGGTACATACACA
CAATCAAATATGATACAACCATAGAAAAGAATGAAATCTT
CTCATTTGCAACAACATGGATGGAACTGGAGGACTTTATG
TCAAATGAAATAAGCCATGCACAGAAAGACACATTTCACA
TGTTCTCAGCCCTTGTGGGAGCTAAAATTTTAAAAAATTT
ACATGGAGATAGAAAGTGTGGAATTGTGGTTACTAGAGGC
TGGGAACTGTAGCGGGATAGGGGATAAAGTGGGATGGTTA
GTGAGTGTAAAAATTTAGTTAGAGTGAATAAGATATAGTA
TTTGATAGCACAATAGGGTAACTATAGTCAACTATAATTT
ATCATATATTTTAAAATATCTATAAAAGGGAAACTGGAAT
GTTCCTACTAAAAAGAACCAATAAATGCTTGAGGTGATGG
ATATTCCAATTACCCTGACTTGATCATTACACATCACATA
CTTGTATCAAAACATCACATGTACCCCATAAATATATACA
TCTATTATGTACACAAAATGATTATAATTTTTTGAACAAA
CAAATCAAATAATTTCCAAGTTATCATACTTCGTTTTGAA
CCTGTGATGACATTTTTCTTTTTGGTGGGGGAAGGTATGG
CCAAGCTCATAGAACAAGTCAGCAGGACTTAAAATAACAT
AGTGACCTGTGTCATCTGTGGGTTAAGTGATAAGCTCAAG
TCTTTTGGTAAGTCTAAGTTTGTGGGCAGTATTAGTGGAT
CTCTTAAAATGCACTCTAGAATATTCAGGAGTTGACAATT
GAGGTAAAAATACCCATTTATTTTCCAGGTTGTATTCTAA
GGCATACTTTCTTGATTTTGCTGCATTTCATCAATGTTTA
CCATATTCTAGAGATTGCAAGAAAAAGCAAGTGTGCCTGA
AGGAAATACAGGAATGAGAAAAATATAGACATCCTTCCCA
GTTAGTTTTTGGGAAAAGACCATAGACTGGACTGTAGTTG
GTGTGGTGCCAAGAGCCATAGCATCAATATAGGAAAAGCA
TCTTTCCTCTAACTCACATCAGCTGCAGGGCATATCACGT
CTACAGACTGAGAGCTCTGTCCCACCAGCCACCCAAAGTT
CACTTCAATCTCTGTAATTGTGATACCTGTAAACATGGCC
TTCAGTAAGTCAGTGGGTCCCTGGCATCAATTTCCAGCAT
TTATCTACCAAAATAACAAACAATACTGCAGGTAAAATGT
GTGTGGGTGTGTATGAGTATATAAGTTTTTTTTATATTTT
AGGTTATTGAGAAAGCCTGAAAAAATTCCGTATGGAATAA
TTGTTCAAGCAATTTTGTCTATTATACTGATACATATAAA
ATGCAAACATACATACATAAATAAAAATCTCACAATTTAA
TAACCAAAACCTAAAAGAAAGTCCCAGTTATAAGATAATA
ATAAACAACCTACTCAAGGAATATTTAAATCAAAATTGAA
ATCGAAGTGATATAGCTAAAACTTTGCTTAGCCAGACATG
AAGAGCCCAAGTGCTTTAAAAATTTAATTAAAAATTTTTA
AATAGTTTACAACCAATTTACTTTAAATAATTAGAAGAAA
TGTAAGTAAATCAGGAAGAGATTATATAAGGGCATACACA
AAAATTAGTGAACCAAAAATAAAAGAAAAAAATTATATTT
GTAGAATTGACTAATCAATCCTGGAACTGACATATTGAAA
AAAAAACAATGAAATCAAATGGTTTCTTGTAAATGTAATC
AAAGATAAAGAAAAAAGTTAAAATAAAGAATTAATCAAAA
CGGCGCAGCTAAAATGTATGCATATGTACGTATTTGTGTG
CTTGTGTATGTGTATGTGTGTGTTTGTGTGTGCATGACTT
ACATGTGCAATGGTTAGTCAATAAATTTGAAAATCTTGTA
ACAAATTATATTCAGGCAGAGCCAAACATTTATAAAATTA
ATCCAAGGAGGTATGGATAATTTTATTGACTCAATATTCA
GAGTAAATAATAAAAGAAAAAAACCAAATCATTGCTTCTA
CCTTTGAGTGAAGTTCAAATTAAGTTTATGTGATACTTCC
TTATTTTTTGAAGTATAATAAATCATATTTAATAAAACAG
TTCCATAGTTTGAAAATAGATGAGCTTTCATTAAGTTTAA
ACAATCTTGATTCCAAAATTGATCCACAAAATGATTAAGA
TGATTAAGATACGTTTTATTTATAAATAGAGATGGATATT
TTCCCACAAAATATTAGTAAGTATATTTCAGATGCTTATA
AATGAATTATGATCTACTTCTAATTAAGTTTTTATTTAGC
ATTTGAATAAATTGTATGTCAATAGGTTACATAATTCCAG
TGAGTCAAAGCTGTACATTCAGTTTGAAAAAAATCGCAAG
AAAATTATTTAATTAAATCCAGTAACCAACTTCATAAAAA
TTCTTGAAATTTTTATACATCCATTGATAAGAAAAATTTG
TGTATGAGGTACATATTATCCATATTGGTAATAAAGAAGG
AATTATTGCTTCAGTCTGCAAGGGCCACCATAACAAAATA
CCATAGGCTAGTTGGCTTAAACAACAAAAGTTTAATTTTT
TACAGTTTTGGAGGTGGGAAATCTAAGATCAAGGTGGCTT
CAGGGTTGATTTCTGGTGAGGACTGTCTCCTTCGCTTGTA
GATGGCCACCTTCTCCTTACTTTTTCACGTGGCCTTTTCT
CTGTGCATGTGCACTCCTGGTGTCTCTTCCTCTTCTTGTA
AGGACACCAATCCTAATCAATTAGGGTCCTAACTTTATGA
CCTCATTTAACCTTAATTTCCTCCTTAAAGGCCCTGTCTC
AAAATACAGTCACATTGCAAGTCAGGGCTTCAACATATGA
ATTTTGAGGAGGGACACAATTCAGTCCATTACAGTGCTCA
ACCACAACACTATTGCTTGATATGGTTTGGTCATATTCAA
AGTTAAGAAATGCAGCTGAAAAGAACATTGAGTTTTATAA
CTCAGAAAAGAGATACAATTTCTAGTTGCAGATGATTTCA
TTATAGAAAAAAATATAAGAGAATGTCAATTTAAAAGGAA
ATTCAAAAGTCAAATATTGCTATTCTAGAATATCTATTTG
TTGTTAGGTGCATACAATAGTCCCCCTTATGCACAGTTTC
AAACTCTGCGGTTTTAGTTACCCATAGTCAACTGTGGTCC
AAAAAATAGGTGAGCACAGTACAAGTAGATATTTTGAGAG
AGAGAGAGAGACCACATTCACATAACTTTTACTACAGTAT
GTTATGAAAATTGTTCTATTTCCTTTTTAGCTATTGTTAG
TCTCTTACTGTGCCTAATTTATAAATTAAATTTTCCATAA
GTATGTTTGTATAGGACAAAACATAGTATAATATATAAAG
GATTCAGCACTTTCCGTGGTTTCAGGTGTCCACTTGGGGT
CTTAGAATTCATCCTCTATGGATAAGGTGGGACTACTATA
TATGTTTATAATTGTTATAGCTTCTTGATGAATTGACTCT
TTTATAAATATATAATGCCATTCTTTATTTTTTGTAACAG
TTTTTTACTTAAAGGTTATTTCTTATGATAATAATATAGT
CACTTCAGCTCTATTTTGGTTATTATTTGCATGAAATATC
TTTTTCTATCCTTTCACTTTCAGACTATTTGTGTCTTTGG
ATATAACATGGGTCCCTTGTAGCTGGAAAATAATTGGATC
ATGTATCTTTTTTTGTTATCTGCTTCACCAATCTCTGCCT
TATAAGTGAAGATATTAATCTTTTACATGTAAAATCGCTG
ATAAGGAAGGGCTAACTTCTACCATTTTGGTTTTTTTCTA
TGTATCATATCTTTTTTGTTTTTCAATTCCTCAATTACTG
CCTTCTTTTGTACTTAATTGATATTTTTGTAGTGTGTCTT
TTTATTCCTTTCTCATTTCCTTTTCTATATATCTTTAAAT
TATTTTCTAGTGGTCACCCTAGGGATTACAATAAAACTCT
TAAACTTATGACAAACTATGTTTATCTTCAATAGTACACA
AAAACTGTGCTCCTATGCAACTCCATACCTACTCCCCTTG
TTGTTGTTGTCACAAATTACATCCTAATACATTGCGTTCT
CATTAACATATGTCTATATTTGTTTTAGGCATTTGTCTTT
TCAATCATATAGGGAAAATCAGAGAAATTTCAAACTAAAA
ATGCAATAATACTTGTTTTTATATTTACCTATGTAGTTAC
CTTTGCCAGTGTTCTTTATTTATTTGCACTGCTTCAAATT
ACTATATAGTGCTCATTTTCATCTTGAAAACTCCTTTTTG
CTTTACTTACATGGAAGATTTACTAAGGACAAATTGCCCC
AGTTTTTGTTTACTTGGAAATATTTCAATTTCTCCTTTAT
TTTGAAATTTAATTTTGTTAGATATGGAATTATCATTTGA
CAGTTGTTTTTTCAGTCAACAATTTAATTATGCCATCTCA
CAACTTTCTAGCCTCTGTAGTTTCTGCCGAGAAATTGAAT
GTTGATATTATCAACAATCACTTCGTCATGACAAGTTGCT
TTTCTCTTGCTGCTTTCAAGATTCTCTCTTTGTTTTAGAC
TTTTGACAGTTTGATTATAATGTGTCTCAGTGTGGATCTT
TTTGTGTTCATTCTTTGACTTCATTGAGCTTCCTGGTTTT
GTAGATTTGTATTTTTTTTTTCATCAAATTGGGGAAGTTT
TCAGCCATCATTTCTTCAAATATTCTGCCTGACACGTTCT
TTCTCTCCTCTCTCTCTCTGGGACTCCCACTATGCTTATG
TTGGAACACATGCTGGTGTCTTGCCGTTCTTTTATGTTCT
GCTTATTTGTATTCATTATTTTTTCTTTCTGCTCCTCAGA
GTGGATAGATTCTATCGACCTAGCTTCACATTCACTGATT
TGTTCTTCTGCCCTGTTTAATTCTGCTGTTAAAACCCCTG
AGGATTTGTGTTTTTTTTTTCATTTCAGAGTTTGCACTTT
TCAGCTCCAGAATTTCTGTTTGGTTCCTTTCTATAATTTC
CATCTCTTTACTGATATTCTTTATTTTTGAGACATTATTC
TTGTAGTGTCCTTTAACTCTTTGGTTTACTTTGGGTCTTT
GAAAATAAGATATTTTATTTTCATTTAAAGTTTTTGGGTT
TTTTTGTTTGTTTATATTTTTAGTGAGACCAATGTCTGCG
TTCCTTCAGAAACAGTATCTGGTAATTTACCTATGCATGG
GCCATACTTTTTCTTGTATTCTTTATAATTTTTGTTGAAA
ACTGAACATTTTGAATAAAAGTTGAACATACCTTATTTGA
AATGCTTGGGACCAGAATGTTTAGGATTTTTAATTTTTTT
GGATTTTGGAATATTTACATATACATAATGAGTTATCAAG
GGATGAGACCCAAGTCTAAACACAAATTCATATATGTTTT
ATATACATGTCATAAACATAGCATGAAGGTAATTTTATAC
AAAATTTCTAAAAATTTCTAAAAATTTTGTGCATGAGATC
AAGTTTGTATACATTGAACTATCAGAAAGCAAATGTGGGG
AATGAGAGGGAAAAAGAATATAAATGTATTTATTTTTAAA
ATTTTTTTAAAGAAGAAAGCAAAGGTGTTACCTTCTCCAC
CACCCGTATGGACAATCTATGGTTGTTTGGCATGACCATC
ATTCCTGACTCTGAATTTCTATACTACTGATAGCAGGCAT
TTTCTTAGGCTTATTCCCACATAAGTACTTACCAATAAAA
AAATTGTTTACCATTATTGCAGTAACAAAAGAATGTGTTT
AGGGTAACTAAGCAGCACAGTAACATTACCAGAAAACCTG
TATCAGCTGTTAAACAACAGTCACAACAAACAATGGCAGG
TTTTCAGTCTCCATGTTGTATTTTGATTAAAAGATTACTG
TACACTGTTGTTTACATTTTTTAGGTGAGAAGAAACATCA
GAAACAGTTGAGGCACCACGAAGTGGGCCCTCTAGGCATG
AGGAAGCATTCTGCTAGATGGCTTTTCAAAAAGTTTTCTC
CAGAGTCATCTCCATAATTAACAACAATTTTTGTATTAGA
AGTCTCTTTTTGGTCTTATAAACTGACATGATTTCTTATT
CTCTTATGAATGCAAGCTGCTCCAGTCCTTTACACTAAAT
TTTACCCATTACATTTTTGAAAATACTACAAACTAAAATG
TAATATCAAATGATTGAATATAAGAGGGAGATTAGATATA
TAATGAAAAACAAAAACTTATTAACTATAGTTCTTACAAT
AACTTATAATTTTCAAAAACATGCCTTATTTTTGGCTGCT
ATAGCAAAGTACCTCAGACTAGGTGGCTTATAAACAACAG
AAATTTATTTCTCACAGATCTGGGCACTGGAAGTATGAGA
TCAAGGTGTCAATACAGATGAGTTCCACTGAGGGCCCTAT
TCCAGGTTACAAACTACTGTCTTCTCATTTTTTTCTGACA
TGGGGAAAGAGGGTAAGAAGACTTCACTGGGTTTCTTTTC
ATAAGGGCCCACTAATCCCATTTATGAAGGTTTCACTCTC
ATGATCCAATTGCCTCCCAGGGGCCCACCTCCTAATAGGA
TCACATTGGGGGTTAGGATTTCAACATATGAATGGCGGGG
CACAAATACTCAGTATATAACAATACTGTTATTTTAGAAT
TATTTTTCATGATTTTCATTCTGTATCATGTGAATGCTTT
ATATTCTGAGCTATATATTTGGATATTTAAAAGAAATAGA
TCTTTCTCATGAGAAATAATTGAATTGTGACTACACAAAT
TTTTTGTGTGTGATTGATCAAATTATCACACAATGGATAA
ATAATTTCTACATCTCTTTATCAGAATTGAGGGCAATTCT
TACATTACATATAAACATTGGAAGCGAAATTTAATTAAAT
ATTTGGATTATATTCACATTATTTATGAAAAATACTGATT
TTGGAAAGAAATATGGAATACATTCTAAACTACATAATAT
ATACCACCAGCAGCCATTATCTTAATACTTGGGGCTATTT
TTTATGACCTTTTTCTCTTTTTATATTTTATCCTACTGTC
TGTTTTCCATACTTAATATGATCTTAAGCCAATCCTCAAA
TCTTATCAGTTCTTCCATTTTCATCTCAATTCTATCTTCT
TCAGCTTTTCACAGTTATTCCTGGGCATCTGTATCTTCCT
CTTTTTATATTCCATAGATAGCATTTCACAAATATCAATA
CTATGAATTTGGAAATTTGATATTTTCAATCTGTCACATT
TTTATGTACTAGCATGTGTTCTCAAGTTTTTTCCTGCTAC
ATCCATTCTAAAGTTGTTAACTTCTGTATCAGTTAGGATT
CTTTTAAATAAATGAATCATAAGATAAGAAAAAATATATT
AAATTTAAGTATTTTTAGTCTCAAAAAAGAGGAAATCTAG
AATGAAAAATTGGCTCGATAGCTGGTCAATCTTGCAGCCT
AGTTACGTGTTTTGGGATTTCAGTTTTTTCCATCATTTCA
TTCTGTCATCCACAGTGTTGGCTTCATGCTAAGTTTCAAT
CTCCTCATAATTGTAGCATATTTACCAGTATCATACAGGC
CAAACTTTCCCATTCAATTTTTTAAAGACTGCTTATTAAT
TCTTTGGGTACTGAGGAAATGTTTCCCATATCTCATTTAT
AGGATAGGGCTATGTGTCTATTCCTGGACCAGTTTCTGCT
AACAAAGGGATGTCATTAAAAGCATTAAACCCACATTCTC
CACAAAATACAAATGAAAACAAGCCAGAAAATGGGTTACC
CTAAATCTTTTGTTCTTGTTGTTGTGGTGGTTTACAATGA
GTAGAATGGTTTGAATTTGAGCAATCAACCATAATGTTCA
TTTTCACTGCCTCAAAGCCCAGAGCTGGTGAAAGTGATAA
GTTGAGCTGTCTTCTAATTTAATATTTCCTAATGTGTGAG
ATACAAAATATATTGCTAAGATAAAACTGTTTAGTTTTTC
TAATTCAGCATAATGTCAGTGACATAAACTTTTATGGAAA
TTAGAAAATTTATTTAAACTGTGGTGATAATCATATTAGA
AATACAGTATGCCCATTATGTATATTGTAGTAGGCAGTAT
ATTACAATAAATTAGAGAAGATATAATGTCTGCTCTTTTT
TAACAGCATTTTGCAAACTGAATTTTGAAGGCAAATTGCT
TTTCTGGATGAATGGTATAATGTACTTGAGAATATTTCTT
GGCCTTAAAAATTCAACTTGCAGGGTTAATTTTTTCAATA
TTACTTGGGGAAATATAAAATAATTTGCACTCAGGTTGCT
TTCAACACATGATCTGACAATAATTATCCAATAGCTAAGA
AAGAAAAACCAGTTTCATTTAAAATTGTAGGCAGTCAGAA
ATTAGAGGATGCCTTGAAAATTGTCTGAAGTAGGGTAAAT
GTGGCTAAGAAAAAAGAAAAAATAGAAAATGGAAAAAATT
CCTATCAATTCTATTTTATATATAAAGAAAAAGTTAAATA
TTATCTTCCAATATTTTATAATTAAGCAAACTGAAAATCT
ATACTTGTGAAATTTATTTTTATATATAAATTTCTCCAAA
GAAACAATAATTTGCTTTAGTATTGTTATAAACTAATAAA
ACAATTAAAAAAAATCTATCTTAAAGTTTCTTAACACAGA
TTATATTCCCTGAGTAAAATTACCTTTCCTAAGTCAAGGT
ACCAGCCTTTTATTCCAAGTAAGATAGAGTAAACACATTC
CATTTTACTCCTCTAATCAAACACACATACACACAGACAC
ACAGACACACACACACAGTGACCCATAGATAAAGCCCTTG
GTCATGTTGAAGAAGCTGCTGAAAGGTAGAGAAAAGAAGG
TGGAATATATTAACCTAGACCTGACTTAAGACTTAAGGAA
TGAGCCAATAATTTGTTTCCTGAGATTTCTTTTTCCTGCC
TCTTTAAATATTCCAGCTTGACCACTAGAGAAATCCCAGA
AATTCCAATAAATACAACAAAAAATAGTCCTATGTGAAGC
CTGCTTTGGCTAGCCAAAAGACCAAAAAAACAGGAGAAAC
GACACTACAACAATTCTTATTCATACTAACTAGTTCTCAA
GGTGAACACTACTTCAAAAGCCATGCCCCCTTTCCCATAG
TATTGGGTGTTACATTGGCAGAGCCAATGAATTGAACCCT
GCCTTGCAACTCCTCTTCCACATAAACAGCAATGAGGAAG
TATCCTTTCTCAATAGAGATTGTTTTTCCATCCCTTAATA
TTTTGAAATAAAAAAATTTAAAAAGAAACAAGCAGAGATT
GTGGTCAGAGTTCTGACTGTTATTGCCACCTTTATAATAA
AGAGGAGTGACTTTCTCCCATGCAGCCTGTTAACAGAACT
CTGACTCATCATACCAAAAACCAGGATAATCTCAAATCAG
ATGTAGAAAGTAAAAAATAGTCACCAATATCAATATGTCA
CAGATGTTGAAATTATCTGACAAAGAATTTAAAATACTCA
TAAGAAAAATGGACCAACAGGAAATAAAATATAACCTCTT
GAAACACATTCAAATATATAAATGTTAGGAAAGAACTACA
ATATGTAAAGAAAAATCAAATGGAAATTTTGAAATTGTAA
AATACAAAAACCAAAATAAAAAGCTCATAGGCGGAACTCA
ATAGTAGAGTGAATATGACAGAAAAAACAATCAAGGGATT
TTAAAATAGCTGAACAGAAATTAGCCAATCTGAAAAAAAA
GATAGAAAAATAGCTTTGAAAAATAAATGGAGACTCAAGA
ACTTATGAGATCATAACACAAGATCTAAAGTTTATGTTTT
TTAAGTTACAGGAGGAGATGAAACAAAAATATCAGGCTGA
AAATATATTTAAAAAAATAATGACTAAAGCCTTTCCAACT
CTGATGAATGGTATAAACCTACACAGTCAGACGCTTGGTG
AACCTCCAAGAGGATAAATCCAAAGAAATCTACATCTAGA
TATGTTATAATCAAAATTCTGAAAACTAAATTCAAATGAT
AAATGTTAAAATCTATAGACAGTAATGGCACATCATCTAT
AGTGGAACAATGATTCTAATGAAAAAAATGACAGATTGAT
TAGGTGCACCTGGTTTCAAAGTTTGAGTCCTAAGTTTCAG
TCACCATGGTTGTTCATGCAGCTAGAATGTGTCTACATGA
CCAGTCTTCCATAAAAGCCTAAGACCCAAGGTTACCCTCA
AGAGGGAAATTTCATACATGTCTGTGTAGTTCACTGCTAG
AATAACAATTGCATCCTGTGTGAACTGGTAGGGAGGATTT
AGCAGCCTGCACTTGATTTCTCAGGACTGTAATCAATGTA
GAACTCTGTTCTCTTCCTGGTATTCTGTCTCCTTTTGATA
TAATAAACTTTAGTTTTGAGTATAACTTGTTTTTTATACT
TGTGAGATTTTCTAGCAAAAATACCTAAATTAGAAAGTGG
TCATGTACCTCCTAAAACACATGCAAACAATAATTCAAAT
AAAGTTAAAATGGTTATATTAGTATCAGAGAAAATAGACT
TCAGAGCAAAGGAAATTACCACTGATAATGAAGTTATTAC
ATAAAGACAAAATGGACAATTCAGCAAAAAGATACAACTA
AATGTTTTTTACATATATATGTATATATGTATGTGTATAA
AAATGCAAATGAGTTTCAAAATGTATAAAACAAAAACCGG
CAGGACTAAAAGTAGACATAGCAAATACACAATTAGAATC
TGGTATGACAATGCTTTTCTCTCAGAAATTAATAGGACCA
CTAGGCAAAAGGCAAGTAGAGATAGTAGAACTAAACAATA
CTATCAGTCAATGAAATCTAATTGACCTTTAAAAAATATT
TCAACCAACATCATAATAGACATATTTTTCGAGTGTACAT
AGACCAACATAGGCTATATCTTCAACTGTAAAACAAAGTT
AAGAAATTTAAAAGAATGAAATTATACAAAGTATACTTTC
TGAGTACATTAGAATCACACCAAAAATATTAATAGCAACA
GAAAGATAACAGAAAGCTCTGCAAATTATTATAAATCAAG
AAAACATACATACTTCTAAATGATCCATGAATAAAAGGGG
ATGTTTAAAAAAACTGTATATATTTTTATATATTGTCTAT
ATATACAGAACTTAATGATAGTGAAAATAAATTATGTCAA
AATCTGTTGAATGGAGCTAAAGCCATGCTGAGACAAAATT
TATAACACTGAATTTATATTACAAAGGGAGAGAAGTCTCA
GATCCATAACCTAAGATCCTTCATTAAGAAAATAAAAAAA
GAAGAAAAATAACACTTAAAACAAGCAGAAAGAAGGAAAT
AATAAAGATAAGAGTAGATGTCAATAAAAATAAAAACAAA
AAAATGGAGAAAATTCCATCCAACCAAAAGTTGTGTTTTT
GAAAACATCAATAAAATTGATAAGCTTCTAGCAAGTCTGA
CAAAGGAAAAGAGAGGACGTAAGAATAAAGGAAGAACTAT
CAAGACAAACCTCACAGAAATTAAAAGCTTAATGAAGAAA
TATAATCTACTCTACTTACATACATTGCAATTTTAGATGA
AATAGATTGATTCTTGAAAACCACAAACTCACCCAAAAAG
TAGTAGAAAATGGTACTATAATTATTAAAGAAATTGAAAT
CCTAATTAAAAACCTCCCAAACATGAAATCTCCAGGTCTA
AATGATTTCACAGACAAATCCTACCAAACATTTTAACAAG
AAATACACAAATTATGCACAATCTCTTTCAAAAAGTAGAA
GAGAACACTTCCAATTTATTTTATGAGGCCAGCATTACCC
TGATACCCAAACCAGACAAAAATAGTAGCAGAGAATGAAA
AATACTAGCAGAAAAACTATTGAGCAATATTTCTCATGAA
CCCAGACATAAAATCCTCAATGAAATATTAGCAAATTGCA
GAGTTTATATAAAAATAAACATATGCCACACTTAAGTAGT
TTTATTCCTATTTTAATGCAAGCCTATTTCAATAATTGAA
AATTAATAAATGTATCTATAAAATTAACAGATACAAAAAG
ATCACATCACTCAATGTGAAAAAACATTTGATATAATTCA
ATAACATTTATGATAAACACTTAACAAGGTAAGAATAGAA
GGAAACATCCTCAAGCTGATAATACCTACAAATACCAGTT
TTCATTATACTTAATGGATAAAGTCTGAGTGTTTTCCTTC
CATTCAACACTCATTCAACATACTGTCATTGCCAGAGTAA
TAAGGAAAAAAATAATTTAAAGTATGTGTTATGGATTGGA
GTTTAAGAATATAAATTGCCGCTATTTGCAGATGGCATTC
TTATCTACATAGAAAATACTAACAGATCTAAGAAAAATAT
CCTAGAATCCTTGAATATAAGCAAGTTTAGCAAGGTTGCA
GGATACATGGTCAACACATAGCAAATGTTTTTTAATACTT
GGGAAAATCAAATTTTAAAACAGTATCATTTGTCATCACT
CAACTCCAAAAAATAAAATATGTAGGTATAAACAACCATG
TGCAGTATCTGAATGTGAAAAACTAAGTCCAGTGAAAGAA
ATTCTAGAAGACCTAAATAAGTGGAAAGACATAACATGTT
TGTGGATTTGAAGATAAAAACTAGTAATGATGTCAATTCT
CCCCAAATTGATATATGGATTTAAGAAATTCTTATTGAAA
TCTCAACAACACTCTGTGGACATAGACACGTTTGATCTAC
ATTTTATGTGAAAACCAAAGCAACTAAAGTAGCCAAATCA
ATTTTGAAAAAGAAGAATGAATTTGGAAGAATTATAGTAT
GTGATTTTAAGACTTACACTATAGCTATAATAAATAAGAG
AGTGTATGTTTCGGCGAGAGATAGACACATGGATCAAAGA
ACAGAATAAAGTAGCCAGAAATTTACCCTAACATATACAG
TCAACTGATTTTAGGCCCATGTGAAAAAAACAAGTCAATG
GAACAAGTAAGGACTTTTCAACAAATGATATTAGATATTT
ATAAACAAAAATAAATGAAATTCAACCAAACCTCACACCC
TATTCAAAGATTAACTGAAAATTCATAACAGACTTGAATG
TAAAACACAACAAAAACTTTTAGAAAAATACAAGAGAAAA
TCTTTAATATCTAGGACAAGGTGAAGTATTCTTATACATG
ATACCAAAAGTATGATCATATTTAAAAAAAAATTATAAAT
TGACTGCACCAAAATTAAAAACTTTTGCTCTGCATAAGGA
CATGCTAAGTATACTAATGACAAGACAGAGCTTTCTTCTG
AGGCATCTCTCCTTGACTTATAAATGACTTTCTTCTTGCT
GTCTTCACACCTTTCTTTTGTACATATCTGTGTCCAAATT
TCTTTTTCTTATAAGGACACTTGTCATATTGGATTAGGGC
AGCCTTAATGATATTATTTTACTTAATTATCTCTTTAAAG
ACACTCTCTTCAAATACAGTCACATTTTAAGGTACTGAGG
GTTAGGGCATCAACATATGAATTTTAGGGCTGCCACATTC
AGACTGTAACACTCTCTAAAGTCAATAGTAAGTAAACAAG
AAGATCAATGAGAAAATGACAAAATGAATTTGAACAGATA
ATTGTCTAAAGAATATGTACAGATGACAAATAAGTGCATA
AAAAGATGTTCAACATTATTAACCACAAGAGATCATTACA
AACATCTTAGAATGTTTAAAATAAAAATTAGTGACAATAT
CAACCACTGGTGAGAATGCACAGAAACTAGATCTCTTGAA
CATAGTTGAAGGTAAATGAGATGGCACATTCTTCAAACAA
GTTTGGCAGTTTCTGTGTTAAATATACACTTACTATATGA
CCCCACAATCACATTCCTGGGTATTTTTCCTAGAGAAATG
AAAACTTATGTTCACACAAAAACCTGTACATGAATTTTCA
CAGCAGCTTTACTTGTAATAGCCCCAAATTAGGGAAAAAA
ATCTAAATGTCATGCAATGGATGAAAAGCACACTGTGGTA
TATACATACAATGGAAAAGTATTCTGCAATAAAACATAAT
TAACAAGTGATCCACAGCAAAGTAGATGGATCTTTTAGAG
AATTATGCTGAATCAAAAGAGTCAATTCCAAATGCATACA
TCATGTATGATTATGTATGTATAGTTTTCTTAAAGGGACA
ACATTTTAGTGGCAGAAAACAGATTGGTGCGTCAGGCTTG
ATTTTTTGAGGGGTGTTGCCCCGGTTCTTTGGCTCCTGGC
TTGGGAGAATCACAAGCTGGGCCGGCGCAACAGAGAGATG
ACAGACACTAGCATTTCCATACAAGCAGTTTTTATTGCAG
GCTTTTCAGTATAGAAAATGAAAGTACGGTTCCTAAGAGG
AAACAGATCTATCTCCACGAGTGGAGAAGATACTGGGGTC
TGACCACACTTCTACATCTATGTTTACACCTTATGATATG
CTAAATGGTGGGTGGAATATTCATTATTTTCCTGGGAAAA
GGGTGGAGAGTTCTTAGAGCTAAGGACACTCCCCAATTTT
ATCCTTATAGGGTAACTTCCAGGGGTTGCCATGACAATTG
TAAACTGTCCTGGTGCTAGTGGATGTGACTTCTACTATGC
TAATGTATGTTAATGGTGAAAAGGTTTCCTTTGGACATGA
GTTCCTGGTTTCTGCACATGCTCCTGGCTAGGAAAAGTCC
CTACCCTCAAGTTCCTACTGTTGTGGGTTAGGTTCCAAAT
GCTCATTGGCCTCCTCATTTTTGCCTCCCCTCCTCTTTTC
CTGTGGTTAGTGCTGCCAACCTGCACCTGTCCCTAACAGG
TGGTTTTCATATATAGGTTTTGGGGGAAAGGTATGACCAT
TAAGGATGATAGGAAGGAGTTGCTTGGTGATGATAGAATA
ATTTAGTGTCTTGGTTTTATTGACAGTTACTCAAATATAC
ACATTTGATAAATTGCATAGAACTAGACACCAAAAACCAA
ACCACACCAAAGAAAAACAATGCATGTAAAATCTACTGAA
ATCATAAAAAATCTGTATCTCAGTTAATAGGGTTGTACAA
ACATCCGCTTCCTTGTTTATACATTGTTATAAGGTTATGT
AAGATATTATCATTGGAGGAAGTTGAGTACATAAGAACTC
TTTTTTTAATTTTTTAAAAATTCTTGTGGGTATTAATTTA
TCACAAAATTTTTAAAAATATGTTGTAAAACATTAAAATA
GCTTCAGTTACACTGTGCTAAAACAATTTCTTAGTAATAA
TATTTAGTTAATGTTTAAATAATAAAATTATGCTGAGCAT
TGTATTAAATAAGATATAACCAATTTCACTGTTTTCACAC
TATCTTTTCCTACTTTTTTCTCTAAAATATATATGGTCCA
TATGATTTTAAATGTAATATAAATTAAAATCAGGTATTTA
TAAGTAGTAAATAGAATTGTATCTTTCTAAATTGTCCTAA
GAACGTATATCTGTCTTCAAATTACCTAGACTTTCTAGGG
ACCTAAAATAACATCTATGTATTTTAGGATTCTGGGTCTC
TATATTAAAGATGGCCTTATTTTATCCTCTGTATGCAATT
TCCATGGTTTTACCTGATTATCTCATTTTAACTTACATAA
TGGCTTTAAAAAGGATAAAAGCAAAGGAGGCTATTTTTTT
CAACAAAAAAATATCTTACATAACCTTATAACAATGTATA
AACAAGGAAGTGGATGTTTGTACAACCCTATTAACTGAGA
TACAGAAACAAAAAAATAGCCTCCTTTTCATTTGGCCTTC
TGAAAAGGCCAAATGAAAAACATAGAATTTGTATGAATTT
TTCAACATACTACTAGGTAGATTAAGGCTGATTAACTTGG
CTGTGCCACAGCATAGAAGTCATTGGCAACAAAATGGTAA
CAGCCAGTTTAATCCAAGTAACTGTAAACAGTTACTGGTT
ACAAACTTTCATTTACTTTGCTTGTTTTTTGCTGAAAAGT
CAAGAATATTGAGTTACATCTTAAAACATTATAAGAAAAG
GGAAAACATGCATCACAGCAATACTACTCTTTGAGTAAAG
TTTAGTTTTTATACACTTTCTCCCATACTTCCTGTGTAAC
CAACTCCAGGAACAAAAATGCCTTTTTGCAGTTCTCTCTT
GTTTGAAGTTCCCAGGCCAGTAAGACTTGCTGAACAGAAT
GTTGTAACTTTCTTTTTCACTGATTCATTCCCTTTTGAGT
TCTTTCTCATAAACAGGGAACCTCCTTTCAGCCATGAGAT
ACCTACAAGACCTTGCCCTGCCTGTTTGTTCAGAGAAGAC
AAAATAAGTGGCACTCCATCACAGATCTTGCCCAAGGACC
CACTGAGCAACCTATTCCCCACATCCTGCCTGTGTGTAAG
ACCGAAAGAATGACTAATATTTATACCTAGCTCACTAAAA
TCTCCATTCTGGGAGGGACTTATCCGCCATTCTTTGATAA
TGCATTGTATGTGCCAGTATGATTTCTCACTGCACATGTG
TGCCTTGCACTCTGTCCCAAACATGTAGTGATGCTCCCTC
ATTTCATGCATTATTCATTTCACTTCTAGAGAAACCCCTG
ACCCCATCAGTTGGGGAGGCGGATTTGAGGTAGTTTTCCC
ACCTCTCATTTGACATCCTCAGCAATAAATTTCCTTTCTT
CCTCGACAATCCTCATTGTCTCAGTAATTGGCTGTCTGTG
CAGCGAACAACTAAGCCTAAGAAGGACCAAAAAAACCTCT
GTGGGTTCCTTAACACCTGCACCCATTCCTAACAGTGCCT
GCCTTATTTAAAAGAATTCCTTTAACCATAATATATGTGT
GCTGGTTAAAAGCTAATTATATTTCATTATTAAAGAGATT
TGGAATCCAGAATTTGGCAATATCTGTAATGAAAATAGTT
TTACAGCCTGATATTCCAATCAGCACAAAATGACCTCTGG
TGCATTGCTCAAGTCAAACTCATAACATCCTTATATACAA
CTCTGAACACTGCAGTGCCAATGCTTCTCTTTTTGTAGAT
GGTGGGTGCTCCATGATAATAGTCTGCCTGACAAATTCTT
CCTACAAAAGTTGTCATTTGCTTTCACAACTTTTTTGCAG
CCAAGATTACTGCAAACAATAATCACAAATATGAATTCTA
AGACCTATTTTATACAACAAGTTATAAGTTAGGCCACCAT
AACAACTACATTTCTACTTTCAGGTCACTAAAAAATATTC
AGTGCCCTGGGGTAATAATTACAGTTTAGCAAACTTCTAA
ATAAGATCGTTACTAATGGAGCTATTAGCAATAGCAGAAT
TGGCTGACCTGAATCTCAAACTCTCTCTTTCCCATTTTTT
CCTTTAATTTAGATGATCACAAGCAAGAAATACTGAAAAG
TACAAGGAAGGATAGAGAAAGAAAAATAATACCTTTGAAA
AATTTGCACACCTGACTATAACCAAAATTTATTCATTTTT
CCTACTTCTTTGGATATTGGCAAGTCTAGATGGAACCACC
TTAGTTTTACAACTTGGTGAGTACAGCAATCTCTGCGTTA
TCTTTGTGAATTCTCCAACATATTTCCTCATATCATGTGC
TAGCTGTATTCCCTGGTCTCTTGAGGGCAATTGATTCTGC
CCTTTGTCAGGAAACACAGCTCCTCATATCTTCAGAAGAT
AGCTTTTAAGCACATTTGACTTTCGTAAGGAAATATTTGA
GAATGAATGAATGAATGAATGAAAGGAGACAAAGAGGGTT
CACAACTTGGAGTTTAGAATTATCTGTGATGTTCCTGGTC
CATTCCAGTGCTCTTCATTTAAGCCACTGCAAAGCACAGC
CAATTCAAGAAAACTCAGTGTCCTGATCTAACACCTTATG
GTCTATAACAAGGAGTGAGAAGCAGTAGGAAGAAAATATA
TAATGCATATTCATCTGTATCATTCAGCTACTTCATGCTT
AGAAATCCACACATCATTTTTGTCTTTTCTTTTCCTAATT
CTTAGAAGAAAACCTTCTTAAGTTCCTTATTGAGGATTGC
ATCCTGACTTGACCTCGTGCTTTTCGTTATTTGAGATGTT
CTAGTCCCTGTTCTGCAGCACTAATATTTGGCTTCAGTTA
CTAGTGCAACCAGCAAGGGCATGCTCTACACCATAAAAAG
CATTTAGGGATATATGAGTAGCTGTGAAATGTGCAGGGTC
AAATAAAAAAAGCCATATTATTAAATGTTGCCTAGTATGC
AGAATAAATTCTGAGCTTAACTTCTTGGTCATAATTATTT
CATCCTCCCAGATAGGGCCCATGATGTGTCACATACTCCT
ACTGACTGGACATTAGCATCTTCAGGTGAGAACCTGGCCT
TCTCAGAATTCCTTTCCGAAGCCTATGCCTTTCACAGGAA
GGGAATCAGTAGTAGAGTACTGTTATATATATGGTATCAG
ATTTGCTGTGCACCTTATATCTGCCATCTTTAGATATTAC
ATTCTGTGAGACCAGATTAGTATTTTCATCTTTAGAATTC
AACCACAAAAGGGCAAACTCAATTATGTAGAATTGAATCC
TGACTCATCCCTTTAGTATCTAATGCCATATAATTTATTT
AATTTCTCTTGATCTTAATACCATCAGCTGTAAAATCACC
AACATATTACTTACTGCAAATTCTAACTTCAGTAAGTACC
AGTTAGTCTATTAATTTATTTTTCTGAAATCTATCTCATA
TGTATGTGATCTTCTTGACATAGAGGAGTAGTAACACTGA
GTCCTTTTCATGGTGACTCCTGTTCCTATAGGAAGAAAAT
ATGATTCTAAGAAGAGGGATAGAGACTATTTGTTTCCATC
CTCAGGTGACTCGATAGTACACACATTACTTTTAGCTCAC
CGTGGAAAGCTCGTTCTTCAGGTTTCCATTATCACCTTCA
CCATGTGATGCTACTCAGTGAGAGCACAGGAAATTAATTC
TCATTCTATTTTTTTTCCTTTATTAATGGAAAGAATTATG
GCAAGGGAGAGATTAGGTCAAGATGGGAAAATCATGTCTA
CCATGGTGTCAGTGTGTCCACCAAAGTTCATGTGTTGGAA
ACTTAATTACAAATGCAACAGTTTTGAGAAGTGGAAGCTT
TAAAAGGTCATTATATTATGAGATGTCGACCCTCATGAAT
GGATTAATATCATTATCCTGGGAGCGGGGAAGTTATTGCT
GGAGTGGGTTCCTGATAAAAGGATGAGTTTGACCCCTTTT
CTCTCTCTCTTTCTCTCTTGCTTGCCCTCTCTGGCTCTTC
TGCCTTGGCCATGGGGTACATCACAAAGGCCCTTGCCAGA
TGCTAGAGCCACGCTCTTGGACTTCCCAGCCTCTAGAACT
TTGAAAGCAAATAAATTTCTGTTTATTGTAAATTACACAG
TCTGTGGTATTCTGTTAAAACAGCATAAAATGGACTAAGA
CAAATCTCTTTTATAACTTTTCCAGGAACAGTTGTATATC
ATGTACTCTTGAAATGAGTCTAGTTTTGTCATTTTTGCAA
ATCTTTGGATGACTGAAATATATCTTTCATGATCCACATA
TATAGGTATGCTTTCTTATTCCTAATTTCAAAGAATTTTA
AGGTGAATAATGTATTGGCTTCTATCTATATTACCACATA
CCCATTCAAATGCTGCCAGGAATTCTACCCTATTTTGTGG
ATTTGAGACAATATATAATTCCTAATTTAGGACCAGGCAT
TAAAATCACTCAATTCTCTTTTCTTAACATCAGGTTCTTT
GGCAATATTTTGGAGTCATATAATAACCACTGCTCAAAAT
TCTCTTCTCTGTGTCTTACAAATGCTATGGTTTCTTTCTC
CTTTACATATTTCCAATTCTTGCTTGATAGCCAGCCACAC
AATAGCAGTTTTCTCTTCAGGAAATTCTATCTTGGTAGAT
GAGGCAAGTGTATAAACCCACTCAAATTTTCTAAGAATAA
TCAATCATTAAAACTATTCTCAGGAATACACTCTCTATTC
CCTTCCCCACTCTTGCATCATTGCACTTCCTTAACAATAT
AACAATTCTAGATAAACCCAATGTTCTGCCTATCAAGCAT
GAGTACCCATGAAGCTAAGTGTGGCTATAAGAGAAATAAA
CAAAAATTCAGAATGCTTTCTATTTAAACATATTACCTTG
AATATCAACAGTACCATTGACATTATTTATTTCTCTAATC
CATTAACTCTCCAACTTTCCTAATTGACTATCACACTCTT
GTAAAACCTTTACCCTCACTCCCTAATCACTACTCTCAAC
TGACGACCTTACTTCCTACTTGAGAAGACAATTAAAGAAA
TTATAAGAATACTTTCATTAACTACCTTACCAAACTGCCT
ACTTACCGTTTCTGTTTGTCTTAGTCCATTTTGTGTTGCT
ATAACAATATACTATATGCTGGGTAATTCCTAAGCAATGG
AAATTTATTTCTCATGTTTCTGGAGGTTAAGAAGTCCAAG
ATCAAGGAGCTGTCATCTGGCAAGGACCTTCTTCCTGTGT
CATCTCATGGCTGAGGGTGTAAGGGTGAGAGAGTGCATGC
AAGGGGTTGAGGGGTTGAGTTGGCAAAATCATCCTTTTAC
AAGGAACCCGCTCCTATAATAACGACATTAATCCACTCAT
GAGGGCAGAGCCCTTAAAGCCTGATCACCTCTTAAAGCTA
CCACCTTTTAAAACTGATACACTGCAATTAAATTTCAACA
TGAGTTTTGGAAGGGACATTCAAACTATAGCATTCTTGTC
ACTATAGTTGAACTTTACCTATTTTTATATTTGGCCATCT
CCTTTATTTGTGAGTGGCTTTCTTCTTCTTATCCTAATTC
AATGATATTACTCAGCCTAGGAGTTCAAGTCTGCAAGGAG
CAATGATAATCATTCCATTGTAATCCAGCGTGGGCAACTG
AGCAAGACCTAGTACCTAAAAATGAAAAAAATAGAAAATA
AAAAATGAGTGTTCATCTTTCTGTTCTTGGTAATCTCATT
CATTTTCTTGACTTGAAAGGATTTGTAATTGTATTCAGCC
CAAATTTCTGCAGAGAATTTTAGACTTAATATTTTCTCTT
GAATGTCTAGTAGACAGAGAGGACATTTAAAATTTAACAT
GGCAAATTAAACTCTTTAACTTGCCTCCATAACTCTCTCC
AAATCTTCACAATCTTCAGCATCTCAGTTAATAACAATTC
TATACTTGTAGGTCAAATACTTGAGATCATACTTGATTCC
TCTTTTTGTCCACAATCATCATTAATCCATCAGTGAACCC
ATTGGCTGTATCTTCAAAACAAATCCAGAATCTGATTACC
TCCCACTATCTGCACAATTGCCACATGATCTAACTCACCA
TCACCTCTGGTATAGATTATTTCAGAAACCTCTTACCATT
TTCTATACTTCTATCTTTGTCTCCATTGAGCCTGTTCTTG
AAACATTAGCCAAAGTGATTCTATTAATAAAGTAATTTAT
ATCCTACTAGTCTCTGTTCAGATTCTTCCATTGGATTCTT
ATTTATCTCAGAATAAAAGCCAAAAATTTCACAATGAATT
AGAGAACTGTAGACAATCTGGCTCCTTGTTAATTGTCTTC
TTTCATTCTGTTCCAGACAATGTGGCCTCTTTGATATTTC
TTGAACCCTCCAACCACTCTGTGGCCACATAAACTTGCCC
TTAGACTGAATACTTCCATAGACTGGAGTGTTTATTCTCC
ATATTATATTCATGTGGCTATTTCTGTCTCTCACTTCTAT
TTATTGTTCAAATGTCACCTCCTCAATGGGGCCAACTCAG
TACAAGTCTATAAATTGAATCTCTTGCGTCCTTGATCTCT
ATTTTTGTTTTTTCCAAATCATTTATCTCAATTTAATTTA
TTATATAATTTGCTTACCTAAGACTTTTACTTTTTAGTTT
CTGTCTTCTCCCACTAGAATGTAAGTTCCACATGACCAGT
AATCTTTGCTAGCTTCATTTGACAATGTCTTCCTAGCACC
TAGAAGAGTGGCTGGCACATACTAAGTGCTCAGAATATAT
TTTGAATTAACTGGTTAATTAATTATATCATTACCTTGTT
TTCCTTCCAGAGCACATTCAATTTCTTAAAACACTAGGTT
TTTAAATTATATCCACAATGAAATATCAAGAAATGATTTA
CTTTTTACAGGATTGTCCGCTCTAATGAAGACATATAACA
TGGTGTACAATAGATTTTCTATTTCAACATTTACTCACAT
GCTCTTATGCTATTGCTAGACTGAGTAAAGTGGTTTGGAA
ATCATAAGGGGAATGCATCATTGATTCATTTCATTGGCAA
TCATTTTATGTAAGCACTTTATGTCAAAAGACATGAGAAA
GTAAACCAACTTGTAACACATTCATTTAGAAATTTTATGC
TACCACGCATTTAGATAAACTTGCTCCAAATCACTGATTT
CACAACCTGGATGAGGCCTTTAATCTTCCCACAGGTAAAA
AAAAAAATGCCATGCTTACTATCTCATGGCTTTCTTTGTG
TCCCTTCTGATTCTACTTCTCAATAAACCCTGATTTAAAA
AAACAAAAAACAGAAAACAAACCACTGCCCTTTCTTTGCC
AGAAAATATAATCACACTGTAGATAAGACTTTGCTGAAGA
GAGGATAGGTGGTGGAGTGAAGATTGAAGAGGTGCACTCA
ATGTGCCCCTTAGGTGGTTCCTGCCACCTTGTTGGCACCT
GGCATTTCAGGCCTCTCAGAGACCCTCTGCTCTTTCTCAT
CCATTTTTCCAAATGATTTTGATCCAGCCATGACATCGTC
CCTGTCAATCTCAGGTTTTAGAGCCATTTAGTCTACTTCT
ATGGTCTGCATTTGTGTTACATCAATAATCATTTCCTGAA
TAAGCAAAATTGGAAATCAACAAACCCATTTATACTTTTA
AAAGCATATGAATGAGTCAGTTAGAAGAAAAGTATTAAAT
AATTTTTTAAAAGAAACAGTTTAATTATATTTTATTATCC
AGTATAAATGTTCTGTTTTTTTTTTTCTTTTGGAAGAATT
TCCTTTTATGCTCCCAGAAATTTAGCTGTTCTCTCTTTTT
TTCCTCATAAACTGCGTTTGTGTCTCTATTATAATACATA
TAACTTCACATGATTATGTTTCCACATTAAAATTCTCTGC
TGGAGAACAAGTGAACTAGCGTGAGCCATGGTATGTATAC
TAGGAACTCAATTAATAATTTTAAATTTATTTAATAAATG
AACAAATCAATATTCACTTAAGCAGTGTTAAATTTTGTTA
ATATAGATCATTTGCTTTATGCCATGAAACACATTCAAAG
ATTGGTAAGCATTGTTTTCCTTGTTCATTTGAAAAGGCAG
AAGTGTTAAGCCATTCACAGTGTAAGGCTGGAATGACCTC
CCGAGTTTCCAACAATTTGTGAAATCCCATTTGGATCACT
ATAGATAGCAAATTATTGAAGCACAAACCTAGTTCTAGAA
AACACATACCTACAGTTGATGAATGTGAAATGTTGATAAT
GTCAGCTCACCAAAGATTATCTGAATATTTAACCATTTTA
TTTATACAATATATATATATTCATTTATATATAACATGTT
TCAGCAGCAGACCCAGTCCTTTGAAGCATTTTTAAATTAT
CAATAACTCATGAGTTTCACGCAAAGCAAACAAGAAACAT
GTTGATTTGACACTTCAATAAATAATAATGAAGTTTAGGA
CTAAAATAGAAATCAATTGTGTGTACTTTTTGTCTACACT
TCCATCCACTTAATAACATGTGACATTTTTATTAACCTAG
GAGTCTCACTTGGTTATTTAATTGTTCTCAAGAATGACTG
CTTTCTGATTATCAGTGATTTGTTCTTTATATTTACATAA
TTAAACACACTGTCTCACATCTTTGCCTCATAAGTGAACT
AAAAAAATTACCTGGATGTGTCTTTTTTTTTTTGAAAAGA
TTAAAAAAAGGTAAGACATGGATTTAAAAAATAACTCTTT
TAAAACAATCTATAGAAGAGAAATATCTCTTTGTAAAACA
GCTAATTCCTAGAAACAAAAAGCCTATATTATTTCATTTT
TAAGAATTATGTAATAAAATTTCAAAATTTAATTGAAAAT
AATAGGAAGCTATGGATGGCATTTTCATAGTATACAAATG
TTAGTAGCTAAATGATTTAGGAAGTAATATCTTTTGAAAA
TGTTGAAACTACTTTTATTCTACAATAATATCTCTGTGAA
ATAAAAATTTTTAATTAATTCATTTGTGCCATAATATTAC
AGAATAGTTCACGGTATTTTAGGCTAAAAATGTAATATAG
TATCAAAATAGTTACAGTACTCTATATTAGTTCTATTAAT
TAACATACTAATTGTGTCAGATCAATAAAAAACATTGCTG
AGTTGCATAGATTAAATAATAAGTCAAATTTGTCTTATAA
TCCAATGAGAAAGTCTTGGGTCACATACTTAAAATAAGTA
TAAGTATAATTTTATTTAAATTGATTATCTTATAACTCCA
CTTTTAAATCAGTTTATGTGGCAACTTCAGGTTTGAATTA
TTCTGTGCAATTTATTATTTTACAATGTTTGGCATACCAA
CTAAAGCTTTGTTGAGCTTAGCAAAGTGAAATTGAAAATT
TGGCAAAGCAGGGATGCTGCAGCAATTTTTGAACATTTCA
GCTCACTTCATACATATCCTCATCCAGATGACAAATATCA
GGGTAGGGTCCTCAAGTACACTGAAGTTGCTAGATTTCAT
AAGGTGCCATTCTAGTCTTCTGATTCATTTCAGAATATCT
ACCTATATTCCCCATAATCATGCTTAGCTTTTTGCTGTCT
TGTGACTCCTAAATCATTCTCCCTTTTTTAAAAATACCTT
CTGAGCAAATTTTTATTGTAAGTTTGGCCTTCAGTTCTAT
AAAATCAAGTTGTTTTTAACTTCAGGATATCTGGTACAGC
TAAATTTTTCTTTTAGCTCTCTCTAACTTACTGTATGTTT
CCAGCTGGAAAGAGGCGGTGAATCATTCTTGCATCTTTTT
TCTTTTCTCCTCCAAATTCTATTCTGTAAAATCTCCACAT
TGGTATCCCCTAAAAATATTCCTAAACAATCTTTTCCATT
TGCACTGCTGTGATTTTAATAGCTTCTTCCTGGGATCTTG
ATTTCAATAGCCTCTTCCTGATACTATTCTCAATGCTACT
GTCAGTGAACTACTAAAAACGGATTCAGCATCTGACTGTA
GGAAATATTTCAATATTCTGTATCTCCACTCACCACTATA
ACCCAACTGTGTCTCTGCCCAAAGTGTCTTCAAAGTAATG
CCAAATGTCATAAATTATATTAAAAATTTCTGCATGCTTT
CTGTGAAAATGTGGCATAATCTGTATGAAGATTTGATTCA
TGAGATCTATACTGTTAAGCTCTTCAGAGGCAAATAATCT
CTCACAGATCTTTAAATTCTATTCTTTTTAAGTTGCAGTG
AAAAAAAAAGAACATTCAGATGAGATGTTAGTACAAAGGA
AGACCAAATCATCAGGCTTCCTAGAAAGATGAACTAAGGT
GTCTAACATAATTTTTTTATAATTTGTACTTATAAATATT
TTCAAATTGAAATATATTGTTTTATTGATGACTTTGTTGT
TGTTTTAGCCACTCTGTCTTCCATTATTTGAAGCTGTTAA
AAAAATCTATAGCAAAGGATTATGGCACTTACCTTTTTAA
AAAATAAGCAATAGAGACTTTGTTGATAAAAATATGTTGA
ATCAGCACCACATTATTTGCTACACTAGGGTCCTATTTGT
ATCCTATGCAAAAACACCTCTCAGATTTATAAAAGATTTT
TCTCTACAGAACAATAAAAACTAGATTTTAATACTTGAAT
TGTGCCTGAGAAGCCAAAATTGGGCTTTTCTTTTATAAGA
AAGGCTATATCATAAAGCACAGGTACATGATTTGTGGGTT
GTTATAATATAAATTTGGCTTAATATTAAAAACCTTATTA
TTTTATTCTGTTATTACTTTTCTTTAAATTTTACTTTTTT
GTTGTTCTATTCCTTTTATCTATATGCTATTATTTAGGTA
AATTATTAATGATAATTCTATAACATAATACGTATAAGGG
AAGAAATTAAATACGTTGCATGAATACACATTATTTAGAG
AATCTGAAGTAGTTAAGTGAATTTGATAAGAAATTTAAAG
AAATATTATAGCATTTTTGTATATTTTATATATTGCTACA
TTTATGTTAGAGAACTAAAAAAAAAATTCATTCTTAAAAA
GAATGAATTTATCTTATATTCAAACGGGTGAGTGGTGATG
TGACTCTGAGATAAGAAGCAAATGTGGAGAAACTGGATTG
TAGTTTGGAGGAAGAAAATTTCTTTAGAAGAGTGTGAAGT
CATCTACAGGAAATACATAAAATAAAAAGAGAAGAAGACT
TAGAACAAGGCCTTGATGACTGGTGACAAGGTAAAAAGAC
AAGCAAACTAAAGCCAAGGCTTGATAAGAGGGATTGAGAA
GTAGCCAGAGCAGAAGAAAAATAAATATCTTGGAAATAAA
AAGAGTAATTGTGCAATAAAATAGTCCATATTTTAAAATG
CTATAAAAAGCTAACTAATATAACAGCAAAAAAAGGTTTT
TATTGGATATGGCAATTAAGAAAATGTGACCTTGCAAGAG
CAGTTTCACTCAAGGTTGGGGATTGAGGCAATACCACGGT
AGATAACAGGCAGAGGATGATGAGTGAAATGAGTGAGGAT
ATGTAAAAAAGCACAGGCATTTGAGTACATACGGAGCCAA
ATAAATTTCATGTGCATTGGTTTGTTATGTTTTATTTTAA
TTTGGCATAAAGTAAGGGCAAAAGACTTCTGGCTTCCAGG
CCAGCATGTTAAGGAGCTTGGAAGTCATCACTCCCATCAT
CACGATAAAAAGCTGAACAAACTGAACACCAATAACTTTT
CTTAGATACATCAGATAATTGAGGTTGGAGGGAAAATTGC
TGACCCAAAAATTAGAGACAGACAGTTGGATAGAAAAAAT
TACAGCTTACCAGAGCAGAAACCCAGGAGCAAGAACCAGT
AGTGGGATAAGAAAACTTAAACTATATTTAGTGAGATTGT
TGGAAGCTCAGTCTGCACAAGTTTGAAAATTAAAAACTTC
AAGGGGGTCCAGTTTTGGCCCATTTGCCATATAGGTACTT
TTGTGAGTTCCACCAGGAGCCCTACCAGGTTCTCAGAGTA
AATATCTGAGAAAAATCTCCTTATGTTTCTACAAGGCAGA
GGGGAAAATAGCTGTTTTAAATTACAAGAAGAGCATTCTT
GTCTTCTTAACAATGCCTGCATCAAAGGAATTTATTTTAC
TAGAGGCTAACATACTGGACTTTTACCAGAACCTAACAAA
CCTGGCAGAAGGAACATAACCAACTATAGCACCATCTAGC
CTTCCTTTCTCATCCAAGCCAGGGGTCAGAGTGACTGGGT
TGAGAAGTACTTACGGAAGTTGCAGCTCAGACTGAGATCT
AATCACAGGACTTTAAAACTGCAAGTAGTACATGTACTCA
GAATACATTTTAAAAGAAGCTTCTAGGGAAAACCAAAGAC
ATTAGGAGAGATAAAAAGTACACCAGAGCAAATTTTAGCC
TCCAATACTCACAGCTACAGCAAAATGTAAACACAGCCCA
ACTCCTCTCCAGATAAATGTAACACCTCACACAAAAGGCC
TAGGTATGTCAAGTTCCCTTTACCCAGTATATCATATAAA
AATTTCAACCAAAAATTACAAGGCATACTAAAAGACAAAA
AACCACAGTTTAAAAAGACAGAACAAATGTCAGAACCAAA
CTCAGATATGATGAAGATGTTGGAATTGTCAGACAGGGAG
TTTAAAATAACTATGATTAATACACTAAAGTCTTTAATGG
AAAAAATGACATAATGTAAGAACAGATGGGCAATGTAAGC
AGGAGATAGGAACTCTAAGAGAACATTCAAAAGAAAAGGC
TAAAAATCAAACACACTGTAACAGAAATAAAGAATGCCTT
GGATGGGCTCATCATTAAATAGGGCACAGCCAAGGAAATA
ATTAGTGAACTTGAAGAAATTAACTTCTAAAACTGTAATG
CAAATAGAAAAATAAGATGAAACAAAGTATCTACAACCTG
TGAGACAATTGCAAAAGTTGTAATATTGGTATAATTATAA
CAACAGAAGGAAAATAAAGAGAAAGAAATTTTAAGAATTT
GAAGTGATAATGACTGAACATTTTTCAAATTTAATTATAG
GCATGAAATCATAGATCCAGGAAGTTCAGAGACCACCAAG
CAGAAAAAAATACCCAAAATATCTAACCTAGCTTAGATAG
TCAAAGTTGTGGGTCAACTTGCCTAGTCTATGGTACCCAG
TTGCTCAAACAAGAGTTTAGATGTTGCCGTAAAGGTATTT
CAAATTTAAATACAATCAAAATATTATTTACATTAGTACC
CCCCAAAAATGAAGTGCTTAGGTATAAAATATGTATAAGA
GCTATATGAAGAAAACACTGATGAAAGAAATCAAAGAAGC
TCTAAATAAATGAATGTTCTATGTGCATGGATAAGATGAC
TCTATTTCCAAGATGTCAGTTCCCCCTAATTTGACCCATA
GATTCAATACACTTAATTAATAATCAAAATTCCAGGAAGT
TATTTGTGTATGTTAACAAACTGATTCTAATGTTTATATA
GAAAGGCAAAAGATGCAGAATAGCCAACACAACATTAAAG
GAAAAGAACAAAGTCAGAAGACTGATACTACCCAATTCCA
AGTCTTACTATATAGCTACAGTAATTGAGGCAGTCAGGTA
TTGGTGAAAGACTATATAAATAGGTCTTTGGAACAGAATA
GAGAGCTCAGAAATATACCCACAGTAATATAGCCAACCGA
TCTTTGACAAAAAAGCAAAGGCAATTCAATGGAGAAAGGG
CAGTCTTTTCAACAATTAAGCTGAAGCAAATTGATATTCA
CATGCAAAAGAATTAATCTGGCCACATATTTTACACCTTT
TACAAAAATTTTCTCAAAATAGATCATAGATCTAAATGTA
AAATGTAAAAATATAAAATTCCCAGAAGATAATAAAAGAG
AGAATTGGTACCGTGGCCTTGGTGATGATTTTTTGAATAC
AACAACAAAAACACTACTCATGAAAGAAAAATTATAATTT
GAAGTTCACCAAAAATGAAAACTTCTGCTCTATGAAAGAC
TTTGGTAAGAGAATGAAAAGATGAGACATAGACATGGATA
AAATATTTGCAAAACATGTATCTGATATATGTATTCTAAA
TATACAAATAAACATTAACATTCAAAAATAAGAAAACAAA
CAACATAATTACAAAGTGAGCAAAGGATTTGAATAGACAC
CTCACCAATGAAGATATATAGATGGCAAATAAGCATATGA
AAAAATGTCTTAATGGTATTACAACTTAAAACAACTATAA
GGTACAACATCAGACCTATTAGAATGGCCAAAACATAAAA
CATTAAAAAAAAAAAAATACTGACTAGGATGTGGAGCAAC
AAGAACTCTCATTCATTGCTGGCTGGAATGCACAATGGTA
AGGCCACTTAGGAAGATACTTGATAAGTTTCTTAAAAAAC
TAAATATACTCTTGTCATAGGATCCAGCCTTTTTCTCCTT
GGTATTTACTCAAAAGAGTTGAAAACCTTTGTTCTCACAC
ACATACACACACAAATACACACACATAACTATATACAAAT
ATTTATAGTAGCTGTATTCATAATTGATGAAACCTGGAAG
CAATTAAAATATTTTTCAACATATGAACGGATAAGCAAAC
TATAGTACCTCCCTACAATGGAATATTATTCATTGCTAAA
AAGATATGAGTTATCATACCACAAAAACATGGAGGAAACT
TAAATTCACATTGCTAAGTGAAAGAAACAAACCTGAAAAT
TCTACAGTTTGTATAATTTTAACTATATGGCATTCTTCAA
AAGGCAATCCTATGGAGGCAGTAAAAAGATCAGTGGTTGC
TAAAGTTTCACATGGAGGGAGGTAAGGATGAATATGTGTG
GCACAGAGAGCTTAGGACAGTGACTCTATTCTTCATGATG
CTATAATTGTAGACACATGTCATTACACATTTGTCAAAAC
CCATAGAATATACTATATATAATGAAAATGTAAACCCTAA
TGTGAACTACAGATTTTAGTAATAATGTATAAATATCGGC
TCATGAATTGTAACAAATGTACTATACTAATGCAAGATGT
AAACAGTAGGAATCACTTTGGAAGGGGGAGAAATTGAGGT
GGTATATGGGGAATTTCTGTACTTTCTGCTCAAATTTTTT
GTAAAACTAAAACTACTCTAAAATTAAATACATTTATAAT
GGATTTTAATATATACCAAAATTAGCACAGTGGTTTCCTC
TGTGGAGAAGGAGGAGATCAGAACAGAAGATGGTGGCTAA
AGGCACTTTCATTTCACCTGAAATAGTCTAAGTTTTTCAT
AGAAGTATATTTTTTAACTTTAAAAATAGTTATGTGCATA
GAAAGACCGGAAAATAACGTGTTGAAACATTAACACTAGT
TAATTCTGGGTAGTGAGTAGCAAGTGTTTGTTATTTTCTC
CTTTCTACTTTTTTATTAAAAATTCAAGCTCCTCCTTCAA
ATGTATATAAAGAATATTTACCAAAGCTATGTTTAAAAAT
AAATAAATGGAAGGATCATATAAAGAAGACTATATTAAAG
ATTCACATATGAACTTACAAGTCGTAAAGTGATGTTTTTG
AAAAGGCAACAGTGATAGAATGCAAAGTACAGATAGACAG
ATGAACCTCAGAGTGGAGGTGGAATACCTCTTCCATCCAT
CATAACATGATAAAGAAGAACGCATGCCAATTAGATTAAG
ATTGTAGATTTCATTACAGACTATTAAGGAGTTCCTATAT
GTTTGCTTTTTTCTTTCTGTAAAATTGGAGTCAAAACTAT
CTGCAGAGGAGTTGACAGCAAGAGGAGTTTAGAGAATTTT
TTAAAAAGAACAACATGATGATTAGAATAGCACACAGAGC
ACAGAGATACTAAACCACAGATTTCACAGCTTTGAGAGCC
TAGGTGAGGCTATAGACCATGAAAGCAGCAAGACGAAAAA
TTGCCTTCTCACGTAATTTTCCACAGCAGAGCTCAGTATC
CTCCTGCATGCACATGATCTCACTTATGTGTGGGATCTAA
ACATCTGAGCTCATAGAAGTAGAGAGTAGAACAGTGGTTA
CCAGAGACTGATGGTGAGGGCTAAAGAAGTGATGTTGGTC
AAAGGGCACAAAGTTTTGGTTAGACAGGGAGAATAAGTTC
TGGAGATCTTCTGTATAGCATGGTGACTATAATTAATAAT
AATGTATTGTATACTTGGATATTGCCCAAAAGTTGATTTT
AAATGCTTTCACCACAAAATAATGATAAGTATTTGAGGTG
ATGCATATGTTAAATAGCTTTATTTAATCTTTCCACAATG
TATACATATATAAAAAATCATATTGTACCTGTAAATACAT
ATAAACTTCTCTTTGTCAATTAAAAATAAAATTTAAAATA
AAATTATTCAATAGTGTTAATATTGATTTTAAATTAGGCA
TTATTGCCTGAGTGTGGAGGACTATTGACCTGGAAAATGC
ATGGTCAATGAGAGAATGTGCACCCTCCACTTGAGCAAGT
AACTGCAAATGGCTGAGAAACCAAATTTAATTTGTGATAG
AAAAAATAAACTAAACACTTATATCATATTGTGTGTATAT
ATAATTTACCATATATATCACATTTACAATACATTTTAAA
ACAAATATCATTCTACATGGTTTAGTTTTTTTGTAATTTA
ACAATAGGTATTTTTAGACAATCAAAAAAAAATTATGGAA
GGCATATATCTACTGGCACTCAACCAAAGATCCTGAAAAT
CACTAATGCATAGAGCAAAAGAAAAACAACTTCCCACACA
TATAAAGCTCTTCTAATTATGATGTTTTGGATGCTACAAA
TTTTACAAAATGGTAAATTGATTTTATTTGTGGTGGACAT
GACTCAGCCAACTGCTTAGCTGTCACTTAGGAAGATGGCT
TGTAAGAAGATTCCTTCTGAATATGAGAATACAAAATGAT
TTTTGAGACAATCAATTCTACAAACAGAATTTAAAAACTG
CTAAATCTGAAACAGTTTGTTTTTCAATTACCTCGATTGT
AATTTCTAGCTAATTGTGCCACAGATGTGTTTAAAGAAAT
AAAAAAATCGATAGTATCTATCTTATCAATATTTACACAC
ATTAGACCCCATATCCATGTCTTTTAATAAAGTATAGAAA
TCTAAATATTTATATTTCTATATCTTAATATTTTATATTT
TAAAGTTTATGTTGTTCTATATTTTTGTACACTGACCTTT
TTGCAAATTTTTTATCTACAGTGATGTTCATTTTACTACT
CAGCCTAAAGCCTCACATATTCTTGTAATTTATTCTATTG
TTTAACTAAAAATAATGTGATCTTTTCTATAGTACCATAG
ATGATTTTTATGGACACTTTAATTAACAAATGTAAACTGC
TTCAAAAATCTAAAAGCAAATATTACCAAAAAGATAGATC
TAGTTTACAAATATGATTCTGTTTTCTTTTAATAACCTTT
CTTTTTTGCTTTCTCTTGCCTCTTTAAATTAGAAAAAATT
ACTTTTGTCATTATAAGGAAAGAACTATTCTTATACATGT
GTAATTAAGATATATTGTTACTATTAGTCTCCTCACATCT
GAGAAAAAATAGTTTTACTGAATATAGGACAGCAGAAAAA
TCTGTCTTTTGCCAACTTCAACTGACAAATAGTGGCAGCC
AGAGAGCTGATCTGAAAAAAATTCTAAGGTCACAGATGTT
GAGAATGCTCAGTTCAATTAGGGAACCCTGTAGTGCGTTT
GAAAGGTTGTGTACATGTTACACCTTTTGCAGTTACATTA
ATAGATGGTGTCTTGTTATCAGAGCTCCAATATTCTGTGA
ATCTATATACTTAATATTAGCTTTCAGTCACATATAGAAA
AATCTTGTACACAAATGATGATCAGAGAGTGTTTCCCATG
CGGCAGCCACAGTGCCGAGCACACTGCCTGATTCTTTTTC
CCCCACTTAACCCTCGCCTTAGTTCTATGAGGGAAATACA
GTTATTCTCCCCCATTTTACAGGCATGGAAACTAACATGT
AACTTAAAATTGTCTGCTGAAGATGACATATGACAAAAAT
GCTGTAAATGGGAGTGCTGCGTTTGACACCAGTGAGCAGC
AGAGAATGTGTGAAAACCCTTTGTTCTCTGTGTTGTGAAA
AGTGGATTCATGGCCAGTGTGTGAAGGTGCTATTATCTCT
TTAGAGCTATAGTGTTTTCTCAAGAAATCAAATTTCATTT
TAAAAATCTTTTCTTTTTATTTTTAATAATATTTTGGTCT
GTATTCTACATTACCTTCCTGGCTATTGTAACATAAGAGC
ATAAATTACTTTCAGTTTGTTGAATACACTAAGCATTTCA
AATAACTATTTTCTCCATAAATTCTTCCTATTGGCTGAAT
CTTCTTTTTTTTGTTGTTTATATGGCTGGTTTATTTTTTT
AATCATCTATCAGGTGTCTCTTTCGGTGGGAAATTTTATT
TGATCACTCCTTCGTTTCAAGTAAAGTTAAATCAATCCTC
TACCAAATTACTTCACTATTTCGTGATTATATTTTTGGTT
TTATATTATTTTATACATATATTACAAACCTGTCATCTGT
ATAATTGTCCGTGACTCTATTGATAGTCACCTTTAAGATG
TGAAATTATGAAGTGATATTATATCCCCAGTATCAGGTAT
AAATTATCACAAAGAGTAAATATTAAAAAAATCATTTACT
TATTATAACTGAACAGAAGACTTCTTAATGAGAAGCAGAA
TCAGAGTAAGGAAAGAATTTTCAAAAGTTCTTTCAAAGTG
TGGTTCTAGAGTCACCAGCCCCAGCAATATCTGGAATATT
TGTTAAATGTAGAGATTTTGTGTTCATTTGGAATGCTTAA
TGTATTCAGCAAACTAAAAATAATCTAGTCCTGCTTACAT
TGCAATGACCAGGAAGAAAATGTAGAATATATTATAGAAC
AAAATATTGTTAAAAATAAAGAGAACGGATTTTTGAAATG
TAATTTGATTTTTTGAGACTGCATTCAGGTGACTCAAAGG
AGAGGGGTCATGAACATTGAGAATGGGCTTCAGTTTGGGG
TCAGTATTAGTGCAAGGGAGATGGACGGTTGGAGTAGGCC
TGTCATATCCTATTTTACATTTTTCATGCATGCCCTGTTT
TGATCAGTTTCCACTGGAATGGGTGGAAGATGATAAAGAT
AAAGCTCTCTTTTATCTGCCAATAATGTGACCACAACTTA
AATAGCAAACCCCAACTCTCCCTGTCCCTCCACTCCCTGT
CCTAAAAAGTGTAGTTTGAAATCTCATTCTGGAAAAGATG
GAATCGCATGGAAGTTCTCTACATGTTAGGTAGACCTAAA
TAAAAGTTCTCCAGATAATTCTTTTCTGAGTAAATATAAG
GTCTCTTGTAGCTACAAGGTTTTAGAATATATTTCATCTT
CGCTTTTAATGTCTTAACTGAATACTGTTTTTTAGATGAA
GAGCTTATGTCAGCCTGCCAGGTATTGTAATTTATTCCAT
CATATTATTATATTATATATCAAGTAGGACAGCGAAAAAT
GTTTCTTTGCAGACTTGTAGTCCAGTATCAGTTAATTCCT
ATTTTCATCCTTAAAAGACCATTGCAAATCAGTATAAGGG
TTTTTTCCAGTAATTATTCACAACACTTTGTTAAAGTTTG
CAGTTTCTTTAGCCTTTTAATAATATCTTTCTGTGAAGAA
ACTTTGCCAGTTAACCATAATATTTATTGACTAAGTAGGC
TGTGAACTCAATGTTGTTAATAGAAAAGTTATGTGAATTG
AAGTTCAATATTCATTGTAGATATTGCCCTTACTTTAAAA
AGGGAATTCAATACTAAAACTAGGAATGAAAGTGAGGAAT
TTCTAAATTTTTGCAAAAGTGAATTAGGTTTTGTTTGCAT
ATATTATAATAGCAGGAAAAATTACAGCAATCCGTCATTT
TACCAGAAACGGTATCTGAAACGAATAGGCCTGTGTGCTA
TGAGTACTTTCAAGCTTCCCTTTGAAATATACCAAAGAAT
GCATTTAGAGTTATCTTTGTTTTTCTATCGTTGTCAAGAT
AAATTCTGGAATTGGGGTTTGGTGGTATGATGTGTTGTTC
ACAAGTTGCCAGAACTTCTATTCCTAAAGGATTTTGAAAT
CAATGAACACATAGTTAATCTCCGATTGATGCCTTCATTC
TACTTCCTCTTCCCAAGTGAATAACAATTTTTTTGGTTGT
TTTGTTTAAGTTGGGGCTCTGAAGCTTAATCTCAGTACAC
TTTACTCTGAATTGTCAAATTTTGATAAAACGTGCCCTTT
TCTTTGGTAGGAGAAAGCAGAGCTCAATGCCTGCCAGAAC
ACAATTTACATGCCTCATTGCTTCCATTAAAGTTTTAAAA
GTCCTAAAAAAATTTTTAAAAAGACACCTAGGAGGGATAA
TGGGGAAAGAAAGTTAGCTTTCTTTGCTATACCAACAGCT
TTATCTGAAGGCAAGGTCAGAATGGAGAAAGGGTTCCTTT
GCTAATTTGTTTATTCAGATAGTCAAATTTTCTGTCCAAA
AGTGGAATTTTTGTTATTTACATAAAGGTCCTATGTGTGC
TAGATCAAATCCTGTAATCATTTACTGAAATCTAGTGCCA
GTTACTGTGCTAAAGTCTTTATTTTTGTTTTCTTATTCAA
CCCCCAAATAATCTTGACATATTGGTTGTATTTCTTAGGA
TAAACCAACAGCTGTAACAAAAACAACCAAAAATAAACAA
TAATTCAAGTAGAATAGAAATTCATTTTTTGTTCCTGTAA
ACAGACAAACATGATTCAAAGTTAGTGTAAAAAGGCTGTA
TAAGTTGGATGTCCACAAAGTTACTCAGACACAAGAGCAT
ACGGGGAGTCTGCCATTCACACTTCATAATGAGTTGATTT
CTGCGTTACCCTGGGCCGTGACATCTAGCTCTAGCAGGAG
AAAGAGTATGAAGAATTGCCTCTAGGCTTTTGTTTTTTAA
TGATTGAGTCTTTTAGTTCTGTTTTTCATGTTGGTTTACT
ATCCATTGTCTAGAACTCAGTTCAGTGCAATGTGTAACTG
CAAGAATGTCTGAAAAGTAGTGTAGTTGTGTTTACAGAAA
GAAGAAATAAGGTTGATGAACAGCTGACAGTCTCTACCTT
GGAGGTAGGATTCTTTTGGCAACTGAGTAAATAATAACTT
TAAGAAACTGGATTACCCTCATATATTTAACAAATTTTAG
ACTTGGGGTTTGATGACTCTTCTGACTTCCAAAGCCAAAG
ATATTAAGCATGCTTCGGTGGATGTTTCAAGATTTAGCTT
TAAAAAAATCCCCTATGAAGGCATTCCTGAATAAATTAAT
TTATAGAAGGGATGAAACATGCCACGCACTGGAGTAAGCT
CTAAGAACTCTTGATGAAAATTAAATAGAAAACATTAATG
TGTTTTTAATATCTTATACCTCTTTAATTCAATGATTACC
TGGAAGTAGTCCCAATTATGCCAGAATTTTAATAAAATAT
AATATTTTAAAAAATTATTTCTAATAGGAAAATTAATCAA
CAAATAGCCACCACTAACACTTTATTCATTTATTTATACA
TTACAATCATACTATAGACATAGGATAGATATTCAAAATA
TACTTTCAAATTTATCAGCATGGAATGTTTCATGAAACCA
TGATTCACTTATATGGGTGTTTAAATTTTCTGAAATGTAA
GTTACAAAAAAAATACAACAGAGTTTATCAAGAGGCTTTA
AATTGGTACTAATCCTAATGATGTTTATAGTAATATTTCC
CCAACTTTGAGAGATTCAAACTGTCAGTGAAAGAATAACT
ATCTTTTTCTTCTATTAAACAGTGATATTTTTTATGTCAT
GGCAAAGTATACATTTGAATCTGACAAAATCTTTAAGTTG
GAGATATCAACAGTGTGTTTTACTACGGCAAGCAAAGTGC
TACTATTACTTGAGTAAAACAAGATACATTTACTTTTAAA
GCAATTGCCTATGTTTACCAGCTAAAATATTTTATCATGG
AAAAAAGTGAAAAACTGTCCCTTTTACTTGACTCAAACAA
TTATTAGCACAACTGCATAGTTGCTTTGGAAAGAAAATGA
TATATTTTTAGAAATACACACAAACACAAATGTACACACA
AACATGCTAATTAATGTTTTGCTAAATTTCCTTTAAAAAT
ATCATGAGGTTTGTATTTATCTACATATCTATATGTACAT
ACATGTGTATATGTATGTAGCTGTACATGCACAAATACAC
ATATGTGCAAATGTATGTGTATATACATACATATATATTC
ACAATTGTTTTAAATGTAAATGACTCATGTTTTACTTTAC
CATGACAATGAAAAAAATTAGGGTTTTATAAACTTTATAA
ATTTGCTATATCACTTCCAGGTATAATAGTATAATCAAGT
TGAAAATTCTAGTTTTTTAGTAAAAGTGGCAGTGATACCT
TCATTTTTTCATTGTTTCTATGATATATTGGGAAAAAATG
GAAATCAGGATAGCTGTGCCCCATTAAGAACTTCTTAATA
ACTTGTTTTATAATACTAAAATTTTCTCTTTTATTCTAGT
CTCAAGTTTCCTTATTGATAAAGGAGATATTTATATTTAC
TCCAGAACTACTAGGCCATCTCTGAGGTTTGCTCCGGAGA
CAGGGTCTCCCTCTGTCACACAGGTGGTAGTGCAGTGGCA
TGATTATAGCTCATTGTGGCCTCAAACTCTTGGACTCAAG
TGATCCTCCTCTCCTGCTTCAGTGTCTTGAGTAGCAGGGA
CTGTAGGCACACTGCGCCCTGCTAATTTATTTTATTTTAT
TTTATGTTGCCCAGGCTAGTCTTGACCTCCTGGCTGCAAG
CAATCCTCCTACCTCAGCCTCCAAAGTAGCTGAGATGACA
GGCAAAGCCACATCCATGTAGCAAATCATTTTAAATTTTT
ATTGATTGTAGCCCATGTTTTAAATAATTACTCATTTATT
CAAATTATTTTTTATCATAGATATTTTGAATATTTTAAAA
AACATTTTAAATATCTGTCGATATAATTATCCCCTGTTTT
AGGGAATACTGAACTTATACATATGTTGACAAAAGAATGT
GCAATCCTTTTGGATAATAATTTTAAGAATATTATTTTTC
ATTGTACTCTGTTGTAGAAAAGAGAATATTTAATTTGGGT
AATAATAAATGATCTTAGTACTAATTGACCTTTATCAAGT
TAGGTGGCCTCTCTGAGCTAGGGCTTTCTTACCTATAAAA
AAATAATAATTTAATCTTAAGAATTTGGTAATATCTAATT
GTTTGATGAATTTTTATTAACTAGTCCAAATAAAAATGTT
CCTTTATGAATAACACATACTATATAAAACATGCCCTGGG
AATTTGTTTTTTTTAATAATACATTTTGTTTGTAACAGTT
TAGTTTTATAGAACACTGTGAAGATGGTACAGAAAGTTTC
AGTGTATTCCTAACCCAGTTCTCTCAATGAACATTGAACA
TTATAATGATACATTTACTACAATAAATGAACCAACCTTG
ATAAAGAATTATTAGCCAACATCATTTTTCTGTTTCATTA
TCCTATCTACAATACCACATTATATTTAGTTTTTATGTCT
TCTTAGACTCCTCTTGGCTGTGACAGTTTCTCTAACTTGC
CTTGATTTTGTTGTTCTTGACGGTTTTAAGGAGTGCTGGT
CAGGTATTTTAAGAATGTCTGTCAGTTGTTATTTGCCCAT
TTTTTTATTTTTGATTTTTTTTTTTAAATTAGACTGGGTT
GTGTTTTTTGGGGAGGAAGAACACAGGGATAAATACCATT
GTCGTCACATTATGTCAAGGTGGTGAAATTTCAACATGAC
TTATCACTGTTGATGTTAATATAATCTTCCCCCCGTTTTA
GGGAATACTGAACTTATACGTATGTTGACAAAAGAATCCT
TAATCATCTGGATGAGAGAATGTTTGTCAGGTTTCTATAC
TGTAAAGTTTTTCTTTTTTGCCTTTTTCGTGTTGCATTCT
GTAAGGATGTTCCTCTGTGCAGCCTAAACGTAAGGAGTGG
TGAGTTTTGCTTCACCTTCTTAACAGTAGAGTATTTATAC
AAACTCTTGGGGATTGTTCTACACCGGAGATTTGTCTCTT
CTCCTCCATTTATTTATTAATTGGATTATTTATAGACTCA
TTAAGCATAGACTCATGGGTATTTATTTTATTCTTTGATT
ATAATTCAACACTTCTTTATTTATTTTGTTGCTTAAATTG
TTCAAGTTTTAGCCATTGCGAGCTCTTTCAGTTTCCTCCT
ATATCTTTTTGACATATTTCCATCATTGTTGATTGTTTTA
TTCTTGTTATTTTTGTTTTTGTTCTAGTAATTCCTTACTT
TCTGGCACTGCAAGATGCAGCAGGATCATGCTGTGTATTT
CCTCCCTCAGTCCTAAAATCAGCCATTTCTCCAATTGCAA
TGGTTACTTTTATTGTAGAATAGTTAAAAAAAACATGATT
TGGGCACTAAATCTGCTTCTTGTTACTATTGAGCATAGGC
TTTATTTTAGGCTTTATTTGCTGAGAGAGAAAGGAAATAT
ATGTGTGTATACTAACCAGTGCATATTCACACATCTATAT
TTCCATGTGTATACATCTGTAAGTTAAGCTGAAGATGAGT
TCATAATGATGTCTCCAACTCATCTATTACCATGTGGGTT
ATTCTAGCTCCCTCCTTTTGCTTATCTGTGAGTTCTCACT
CCAACAGTGAAAAACCTGGCTCCCATAGTTCACTGCTTGT
TTGTTAAGACCTATTTGTTCAGTTCCAGAATACAGGCAAA
GCATTATCTGAATTATTAACTCATACCCCATGGGAAACAA
CTTTATTAAGTGGAGTATAGTGCTTATGTACAGTTTCTTT
TACCTTTAGATTTACAGACTCTACTATTTCCAAAGATACT
TAGGTGAGCTCTTTTTCCTCTACTCCCTTCAATGAGGTTA
TGTCATACATTTGTAATGCAGTGACTGTTTTGTCACTTTC
TGTCTTCCACCCTAGAATACATGTATTGTATGTGAACATT
AAGGTACATGATGTAAAGTTCTATGAATATTGACAAATTC
ATAGCGTCATGTATCCACAAGTTCAGTATCATTGAAAATG
ATTTCACTGCTCTAAAAAAAAATCCCCCCTTTGCTTCAAG
TATCCAACAGTCCCTTAAGATTAAACACCTGGAGACCACT
GACAATTTTACCATCACTATAGTACTTCCTACTAGGACTT
ATTTTTCCAAAAAAATGACTATGACTGCTATGATATTCCC
TTCTTATAAGTCATCTATTTTGTTAGAAATATATGCTAAG
TTTGAAGTCATATCCATGGGTATACACACTGTAGCATGAA
TGTAAATCAGGCCAAATTGATCTGCATGCACTCACAAACG
CAAAACATTTATGTCAAAGGAGCTCAGTGGTGTACTCAGA
GAGCATAATAAATTCTAGCTTGTAATAGAACCAAGAAAAT
TCCTAAATTTTTAAATTTTAAATTTAATTATTAACTTTTG
TAAGAATTATTATTGCTATGCTTTAATTTAAGCATTTTGA
CCTATTAATCTTCTTTTAATCTAGGCTGGTTTTTTGGCCT
ATGTAAAAGTGCCATAGGAATTTTCAAAATGTAATGATTT
GGATATTTTCAAAACCCACAGGAATATTTAAGTTTTACAC
CATTCTCTAAAATTACTACCTGCATGAAACCATGTCATGT
GCATTATAAGGTTACAAAAATGTTTAAGGCAAATAATTGA
ATGCTTTTATGCTACTATTATAACCAATTTTGAATTGAAA
TGTCCCTCATGATTTTGATTAACACTTTATTTTACCCATT
GTAATATGTGCAAACAAATTAATCTTACAGTCAAATAATC
TTCCCTTTGTCTGGGTTGTGATAGAAGACATCCAAAATAA
GCCATAATTCAAAGGGCATATTGAACCAGATAGATTGCTA
CTTTTTGAATGATAAATCAGTCTGTGTGGGACAATGGTAC
AAATCAATTAAAATAACCGTTAAAAGAGAATCTCTAAAAA
AAGGCACAATTCACATTTGTAAGATATTTTGATGAAAATT
TTAAGCAGAGAAGATTGTGATTCTAAATGGATAAAGTGAT
ACTAATATTACAAAGATGAAAAAGAAAGAAGGGTGTTGTT
AATGTTCTCGCCAGACTTCTTTTCAGTCCCCATCTTCCCT
GTTCTTGACCCAGGAAAACTAATAAAGTCATTTATTTCAA
ATATTATCTCCATTAGCTAATAAAATAGCATTACAGCTTA
TAAAAGGATGGCTTCAAATGCTTGTCCTAAATTTAATAAG
TTTTTAAAAAACTTTTAATTCAATCATGCACAGCAAGCTA
ACAACACTACCCACCTAAGAACATCCATGTGGCAATGCTG
CTGCAATCAGTAGTGTTACACACTGCAAGATATTGATGAG
ATCTTGATACCTATGATTATAAGTGAGACTAAGAAAAATT
TTGTATCGATGAAACTAGCACGTTCAGTGTTGTCACTTAA
TATTTTTAATATGGTCATTTACAGTATATTTATAGTGTTC
CTCACATTTGAGGTTACATGCTAGTGGATTTAGGATTTTG
CTGAATATTATTGATTTTTTTAAAGAAATATCAAATAGAA
TTTAAGAAGAAAAAAGAAAGAAGGTGGAATTCTTACTTAC
TTGTACATTACATATTCTTTCTTTGAGAGACTGCCTCCAC
CTCCTGCACCCAGCTGCCAGACTCCTTTTCTGTCCTCATC
TACCCAGGATGACTGATCCCTGCAATCTGCATCTTCTGGC
CTCCCTTTCCTGCTCAGGACATTTGGTAGGGTTAAGCCAA
TGGGAAGCAAAAATGGAGGTAGGAAGGCAAAACAGCAAGA
AGCCAGGGTAATTCTTCTGCACTCTCTTGTGTGCCATGTC
TCTCTCAGCATATGTATTCCATTTTTGTGTTTCCAATATT
CACTGGGCTCCAATAAAAACATTTGACTACTATTACCTCT
TTAGCAAAAGGGCTGTGATAGTTCCCCATTATAGTAGTTT
TCTGGGCATATTCCCATTCCTGTTTTAACTCTTAACGATG
CCTGAACTTTTGTAAGAAGTCTATCCATTGAAATCTCATC
ATTTTAAACATTTGGGTGAATTATAATTCCTGTCAAAAAC
TCAGCCTAAAATATCTAGAAATAATCACTTTTTAAACTCT
GATAAATATACTCTATGAACAGCTACACTGTAGATCTGTG
TCTGTAACTGTGTATGAGGGAATTAACCATTTTCTATTTT
TCATTCAATTTTATTTTCCCTGAATGTAGTACGGTATAGG
GATTAAGAGACCTTGCTTTGGAGTCAGAATGCCTGGATTA
TAACCTTATTTCTGTCATTTACTAGCTAAGTGATGCTAGG
CAAACATTTTTAAGCACTCTGTGTCTTAGTATTTTAGGCT
GTCAAACAGAAATTATAATAATGTCTACCTCATTAAGTAT
TTCGGAGTATTAAGTGAGTTAATAAAGTACTGGGAAAACC
ACCTGCATAAGCCTTCAATAAATTATAGTTGTTTTTATCA
TTGTTACTTTGTTATTAATATTACCACTAATATTACTGCC
ATTACCATCATCCTCCCATGCTAATAGTGATGCTGGGATG
CTCAAAAAATATAAATTTACACACTTACCAAGATTGCATA
TGAATTCGCATTGTAAATCATCCAGGAAATACTGGTATTT
TTCAATATTTTAAATTTTGGTTTATCTAATGGGGGAAATA
TTTTATTTGTATCATGTCATAATTAGTGAATAGAAGCATA
TTGTCTCATAATTATGATGGTGTCATTTCTTCTTTTGACT
TTTTAAAAAAAATTTCTAATATTTGTTTTGGACAAATTTT
AATGAAATTCATTTTGTTTTAAAAATTTTCAGTAATAAGG
AAAACTAACCCTCTTGTCAATATTGTTGTAATCATTTTAT
AGTTTCTCATTTTTCTGTCAACTTTCCTAACAGTATATCT
TGTCTTATACAATTTTGTAATTATATGTGTTCAGTAAATC
ATCCGTTTACTTTATGGCTTCTGATTTTTATGATATGCTT
ACAAAAATGCCTGACCACAAAATTTTAATATTTTCTGTTA
CCTATGGTACTTCAAATGATTTTTTGTCTTATTTTGGTTA
TGATTAAATACTTTCTTAATGTGAAATATATTTTTATATA
AGAAGTAAAGGAAGAATAACATTTTCATGTCACTTTTCGC
AGCCTCTTCTTTCCCTGAGTAGCTTGAAATGCCTACAATA
TTTTCATATAAACCAGAGTAGTTATCTTTGTTATCTCCTT
CAGTGTCTTGATCTAACAGAAAAATGCATATAATCAGGCC
CATTAGTTCACATGAATTTTTTCTTAATCTATGATGAAAT
TATTATGTGGTTGTTTTGTTCACAGTATTTTTACTTATCA
CTTTATTATAGTAAATTATTTTTATAACTCTGTCTTATAC
CAATTTTTAGTTACTTCTCACTTGGGGATTATTGATAAAT
TTCTTCTTCATTGCTACTTCTTTATAGCATTGTTTCTCTA
TTCTTGTGAATATTTACATTCTTTTTCTATCTTCTTTGTT
ATAAACTATCTACAGCCTTTTATTTTTAAGTAACTAGGGT
GATCAATCAGTTAATTAATAATTACCATTGTTGTGGCAAT
ATTTTGTGGAATAATGCCATATAAAAATAAAACACTCAAG
CTAGGCACAGTGGTTCCTGCCTGTAATCCCAGCACTCTGG
GAGGCCGAGGGGGAGGATTGCTTGAGCTCAGGAGTTCCAG
ACCAGCCTGAGCAACAGCAAGACCCCATCTGTACAAAAAA
TAGAAAAATTAGCCAGGCGTGGTGGCACGCACCTGTAGTC
CCATCTACTCAGGAGGCTGAGGCAGGAAGATCACTAGAAC
CCAGAAATATGAGGTTGCAGTGAACTACAGTGATGCCATG
GCACTCTAGTCAAGGCGACAGAGTGAGACTCTGTCTCCTA
AATAAATAAATAAATAAATAAAAATAAAACACCCAATAAA
TATTTTTGAATTAATAAATATATATCCAAAAATAATAAAA
AATCTATTATAGAAGTAGTACCTCATTTCTGTTATCAATG
ATCTCTGTCATGGTGACTTTGAGTTTCAAATTAATGGAAG
AAAGTATACATATGTATGCACATGTTTTATGTATATACAC
ACATATTTTATGTATATATACATATATTTAACATTATATA
CATATATTTATGTGTGTGTGTGTGTGTATATATATATATA
TATAAAAAATCCCTCAAAAAGAAAAATACTTTTTCAAGTA
CTCCACGTACATAATTGATGGGTTTTCCTCCTTAAGTTAA
GGACTCAAAGACAGTGAATTTATTTTAAAATATTTTCTTA
GGAAGCCACAGTTACATTTATTTTCTGTGGATGCACATAT
TGTAAGGTAATAGTCATTCAAGGAAATACATAAGGAGTTT
ACATTGAAGACATTTATATAGCTAAGTAAATACCCAATAT
TACATTATACAAACCATTTCCAAAAGAAATAAAATAACAA
ATATCTATATATATAGATTCACATATCTATATATATTTAT
AACTCCAATTCTATTAAAATGAATTGTAGGACAATATTTA
TTTAATACAGAGTCAAAATATATTCATGAGAATTTTCATT
TTTTTAAGAAGCCTTACCTACAACTATAATTCAAGACTTC
CTCCCAGCAGGTTGATTTTCTTGACAATACATTTTGCTGT
GAATACTGACAATAAGGACAGATTCCATTCATAATTTCTG
CAAGTTCTGTGCATTATCCATAAAAGTGACAATTGTAGGA
GATAAGGTTCTTCAGCATACACTGCAGTTGGTTTAAGTGC
CCACAGGTGTTAAATTATAAGTGCCTCAATAATGTTTAAA
AATAATGGATAATAACTCTAATGAGTGCTAAAAAATATCA
CATTTTCAGTCACATAAAACTTAACCTTGTTTTTTTCAGT
AATGCTCTGGCAAAGAAACATGTAGCAGGGTGTCAGTTGC
TAAGGAAACTATCCTTTATGAAATTGAATATAAACTAGAA
ACTTTTGGAGAAGATATCCAAAATGCACACTGCATATTTT
GTAATGGTTTATTTTGAGTTTGTTGTAGGTATTGGTGTCT
TTAGAATATATTTTTAGTAGCAGATCCAGTAAATTTTATC
TAGGATACTGAAAGTGTGCAGTGGGATTTAAAGTTTTGCT
AATATAATGAATATGAAACTTGGAGAATTTTATGAAACAA
ATGTTTTTAAATATCACGAATCTAGTTTGCCAAAGCAAGC
TAGAGCAAAGTTCTTATAGAATAGTTTATAATATTTCTAG
ATTTTCTCTCCTGTAAAGTTACTTCCCCTCCCTCTATTTC
CACACTATACTGTCTCTTTGGAAGGAAGTCATTCTGTGCA
GTTGTCTCCCTTACCATTGTGATACACCCGCATCATTGTG
GGTTGTTTGCTTCTTGTTGTTTTACATATTTTTTTTTTCT
TTCTGAGTACGTTCTTACTTTCTGGCATGACAAGATGCTC
CAGGATCATCTTGATATTTCCTGAAGCAGTTCCAGAATTA
GCAATATCTCTAAGGAGTTCTGGTTCCATTCATTGGAAAA
TGGTATTAAAATCCAAGATCTGGTATTCATTGCTACTGGG
TGTTATTGCTTCTATTCCTTTTCACTAGGATGTGAAAAGG
AAGAAAAAATATGTTTAAAGTCACCAGTGTATGTACAGAT
ATGTCTAAATAATTTTATACGTTGCCATCTGTGTCTGTAT
TAAGCTAAACATGAGTCCATGTTGATGATATTCCCAATTC
TAATTCATTATTACATCAAAGATTTTAGTCTCTTTCCTGT
TCTTATCTGTAACCTTACACTGCATCAATGAAAAAAACCT
GGCTCCTACCAGCTGATATCGCTTTACTTAATTGTTCTGT
TCCAGTTTGTGTGTTTAATAGTCTCAGAATTGTTAACTCA
TACCCTGATGGCGAACATTTTTATGTACTAGTGCACAATT
CTTATGTACGGTTTCCATTGCATTTAATCTTACAGACTTT
ATTCACATCCAGAGCTATTTAGATCAGTATCTTTAGCCCC
TGCCCCCTTTTAATAACAGTTTTATTATTTTGGCACATGC
TACATTCCATCCTGTGAACACCCAACTTCATAAATAAATT
ATTAAAACTTTGCATGCCTTAAGGTTTAATGTTTGTGCTG
GAAGTTCTGTGGATTTTGACAAATACTGTGTCATTAATTC
ACCATTACATTCTTATATAAGATGGTTTCACAGCCGTAAA
ATATCCCCATATTTCACATACTCGACTTTTCCCCCCACCC
CAAACTCCTGGCAACCACTGATAATTTTACCATCTCTATA
GATTTGTCTTTTACAGGAGGTCATATAATTTAAATGATGA
TATATATAGGCTTCCAGACTAGTTTCTTTCACTAAAAAAT
TTGTATTTAAGATTCGTCCATGTCTTTTTATGGCTTGAAA
TAATCGATGAATAATAATGCATTTTATAGAGGAATCACAG
CTTATCCATTCACCTGTTGGAGGGTATCTTGATTGCTTCT
AGTTTTTGGTGATTATGCATAAAACTAGCGTTAATGTTTA
TGTTCTGTGTTTTAGGTGGAAAGAGTTTTAAATAAGAAAA
TACCTAGGCACATGCTTTATAGGTCATATGATATGATTAT
ATTGAGCTTTTTAAGAAACTGCCAAAATCTCCTCCAAAAT
TATTGCATCATTTTGTACTCCCATCAGCAATAAATGAGAG
TTCTTGTTGCTCTTCATCCTCACCAATAATCAACACTGTC
AGCATTTTGAATTTGGCATTTTTAATAGGTGTGTACGGAT
ATCTCATTGTTGTTTTAATTTGAAATTTCCTAATCTCAAA
TGCTGTTAGAATCTTTTCATACACTTGTCACCTAGCCTCT
TGAATGAGGTGTCTGTTCAAGTCTATGGCTCATTTGTTAA
CTGGTTTTTGATTTCTCATTGTTGAGTTCCCTATAAGTGT
TCCGTATCTAAGTGTTCCCTATATGTTTGGATGCATGTCC
TTTTTCATATATCTATTTTGAAAATATTTTCTCCCAGTAA
ATAGCTTGTCCTTTCATATTCATAACAGTGTATTTCACAG
AACAATAGTCTTAATTTTAATAAAATTCAACTTATTTTTT
CATTCATTGCTCATTCTTTTGGTATTGTATCTAAAATCTC
ACCCTCAAAACCAAGGTCATGTATTTTTCTCCTATGTTTT
CTTTAGGAAGTTTTAAAGTGTTGGGTTTCCCATTTTGGTC
TATGATCCCTTTTGAGTTAATTTGTGAAGCTATATAATCT
GCACCTAGGTTCACTATTTTGCAAAAGGATTTCCAATTGT
TCTAGTGCTTTTGTTGAAGGACTATTCTTTCCTCATAGAA
TTTCTTTTGTTCCTTTGTCAATGTTATCTAACAATATTTT
TGTGGGTGTATTTCTGGACTTTCTAATCTATTCCATTGAT
CTATGTGTCTAATCTTTCACCAATATCATGCTGTATCGAT
TACTGTAGTTTTATAACACACCATAAAGTTGGGTAGTACC
CAGCTTCCTTCTTTATCCTTCTTCAATGTCATGTTAACTC
TTCTAGGTCCTTTTTATTTTATATATACTTTAGAGTTGAT
TTGCCAATAACTACAAAGTAGCTTGCTGGGATTTTGATTT
GGATTGGGTTTAATCTATAGATAAAATTTGGGAGGAAATG
GTAAATTAATAATATTGAATCACCTAATCCTAAATATGTC
TCCACTTATTTAGATCTTTGATTTCATTCATCACAGTTTG
GTAGTTTTCACCATAAATATCTTGTACTTATTTCATTAGA
TTTGTACCTAAGTTTTTATTTTTATATGCTATTTCAAAAA
AAATTTAAATTGCAAGTGTTTATTGCTGAATATAAAAGCA
AACAAATGACTATTTTGTATTAATTTTTTGTTCTGCAAAC
TTGCTGCTCAATTTTAGGAGTTTTTTCTTCAATTCTTTTT
TATTTTCTCTATAAACAATAGTGTCACCAACAAATGAAAT
CTTATTTATTCTTTTGCGATCTGTATGTTTTCTTTTCTTG
TCTTATTGCCCTAGCAAGGACTTTCAGTATGATGTGGAAG
AGGAGTGATAAGAGAGGACTTCTTGCTCCTGACCTCAGAG
GTAAGCACAGTTTCTCATCATTAACAGTTATATTAGCTAT
AAAATTTTGCAGATGTTCTCTATCAAGTTGAGAAAAAGTC
TATCTATTACTAATTTGCTGAGAGTTTTTATCAAAAAAGG
GTGTTTAGATTTCATTGATTAAAATGATTATATGATTTTT
ACTCTTTAGCCTTTGATGTAGTAGATTACATTGATTAATT
TTTGAATGTCAAGCTGGTTTCCATATCTCTAATAAATTCC
ACTTGACATTGGAATATCTATTTTTTAACCTAATGCCATA
CTTTTAATGAAAAATAATAGTTCTGATAAAGCTAGTGAAC
ATTCACACTGGATATGATTGAATAATATTTTTTTCTGTTA
AATGTATTTCAATCTCTCCAAACCCATTATGACTTTTTTG
CAAATGGACTGAATTTATGCATTCAGTTTGTGAAGGCTAG
CAATTTAATGATATATTTTTCTTCCAAAAACATTCTATAT
TGCTTCATTCTCTTGAATCTTATAATTTCTCCACCAATAA
TATTTCATACTTGTATTTTTTTAATTCTATGTCATGTGTC
CAGGTTATCCACAATTATTTTATAGTGTTTTCATAATTAA
AATAATATTATTTAAATTTTATTTATAATTTTCATGTGTT
TTTTTAAAAAAAGGATTAACTCTCTGCCACTAGTTATTAT
ATGCATGGTCTCTTTATAGATTATTTTACTAATTCTACTA
ATCAAGTTATTTTGTGTTTATATATAAAGGTCTTTTGCTT
TCCCTTGAATTAATTTAATGTAATACCTAAAATGTTTAAA
ATATCTTAATTATAATTATAATGGATATTCCAGTATTTTC
CTTATATTAATGAATTTGACAATAGTTTTTATTGATTAAT
CTTGCCATGTTATTTTCCCTATTTAAATTTTATCATAAAA
AATTAAAAACATACAGAAAACTTTGAGAGAATTTCCCAGT
GAACACTCAAAACCTATTACCAAGAATCCACAATATTTTA
CTATATTCATTCATCACATGTCTATCCATCTATCTCATCT
ATTATCCATCAACCCATCAATTCATCTTAGATATATTTCA
ACAGAAAATGAAGGAATCAGTAAATTTCACCCCTAAACAG
ATCAGCATGAATATCATTGATAGGAGTTTAACATTTGTTT
ACAGATTTTCCGTGTAAAATTTACGTAGAGTGAAATTCAG
TGGACACTTTCGATGGCCTTTCAAGGTTTTTAATTACAAA
CCTCTTATCAAACTATAAATAAATCCCAAAATTTCCCTTG
CAGACTTCCTTAATCTGCTTCCTAGAGCAACATTACCCTT
CTTTTCACCATATCTTTCTTTTCCATGATATTGTATAATG
GAATTTAAAATATACTTGTTTAGAATATATCATTGTGCTT
GTAATATCATAGTGTGATGATCAAGTGTTATTTTTTGTTA
GTATGGTTATTTATGTCTAGAATTATGATGTGTATTCTAC
CGCTGTTATTTATCGGCTCTGGTTAAAGCCAATTTAATAA
AATGTAAAAATTTAACTATAAACTTTCATTTAATTTCTAC
TTTTTAAACTTTCTTTATTTATTTTTGTAAATCTGGACTT
GAATATTTGGTCATATTGGAAAAAAAAACCTGATATTTTT
CACAGGTTGTTAAAAATAAAAGTTATTTTTCACAGGACTT
TATAAATATTACTGTTTAAGATATTAGTTATAAGTTTATT
GAATTCATTGTTTTAAGTTATTATTTTGTATGGATCTGTA
TAAGTGTATTTCCTGGCTCCATTTATATTATTTTTGAATT
TGAAGTCAAGTCTTAGGCCTTTTTTTAATTGAGTTTTTGT
CTTTTTATTACTGTTATGACTTACATTATATAGTCTGAAT
ACAAGTAACTTGTCAAATGTACATCACACATACTTTATTC
CACCCAAGTCTTGATATTTTATAATCCTAATGTCATTGTT
TAATAAGCCCATTTTATCAGGATATTGTTTTCTTTATTTT
GGTTTTGTATTGTTTTGTGTTAGTACTTTTTGTACCCTAT
CTAAAAATTACTTGCCTATCTTCAGGTAATGACAATATTT
TCTCATTTTTTCTTATAATACCTTTATCTTTCTTGAGCCA
GTTTTTGTGTTTTGTGTGAGATAAAGGTCATGGTCTATTT
ATTTTTCCCAATAAATCTTCAAATTTTCCATCACCATTTG
TTGAAAAGTTGTCTCTCCCCCATTTATTTCTTTGACACTT
TTGTTGCAAATAAAGGTAGCTAGCGTATGTGTGGGTCTAT
TTCTGATGATCTATTCTGTTCCATTAATCTGTTTTCTTTC
TTTATGTTAGTCTGGTTGTCATTCTTTATGCCAATGCCAT
GCTATTTTATTTATTGAAGCTTTATATTGAGTCTCCAAGT
CCAAAAATTTTTATTGGTCTGCTATGTACTTTCGAATTTC
CATACAATGTTAGAATTAGACTGTAAATGTTATAAAATCT
TGTTTAGATTATGATCAGGATTGTGTGGAATCTGTAGGTT
AATGTAGTTGAGAACTGACTTTTTAAAAGATTGAGACTTT
AATTCTATGGATAATACAATCTTTAATTTCTTTAATTAAA
TGCTATCTTTAATTTCTGTTAATGTTTTGTAATTATCAGA
AGTTATAAATAATATTTTAATTTCATTTCTAAATATTTTT
ATGTTTCAATGCTAATTTAAATGGTATCATTTTCATATTT
TATTTTATTTTCCAATTTTTTTAGTACATGGAAATACAAT
TGTTTTTGTATAATGACCTTGATCTTGTGATATTGTCAAA
TTTACTTGTTCCTTATAGTAAATTTATTTTGGGTGGTTTT
GGATTTTCTCCTTACAAACATCCTATCCAATCTTTATGCT
TTGTTTTCTCTTACTTTATATTGAGTATAGTCGGGTAGAG
GTGATGAGATCAGACATCCTGATCTTAGGGGAAAATATCC
AATATTTCACCAGTAAGTGTGATATTGTTTATAGTTTTTT
ATAAATATACTCATTGGTTTCAGAAAATGCATTACTATTT
CAGTATTTCTGCTATGGACATTTTTATTATGAATCTGTAT
TGAATTTTATCAGTGATTTTCCTGTACCTGTTGACATGAT
CATATATTCTTCCTCCATTATTTTGTTAATGTTGTAATTT
ACATTAATTATTATTTTTAATTTTAAACTTAGGTTGCTAC
AGTACCATAAAGTAATTGAATTGTTAAAATTGACTTACAG
ACTCAAATAATTCATAGATCATCTTCAATTTTAGTAACTA
TTCAAAGAATTGAACACTATAGAAGCACCAACTGTAGCAT
TTCTTTCTGGAGAAGGCAAATCCATCAAAAGCAGCTTTTT
AAGTGTTCACATTGGCACAATAGAAACATAGACACTTAAC
TATGTGTGCATACAGTTTTGTTAGATAAAGCTAACTTTTA
GTACTTTTACTCCATCTGCTTGACTAACTTTCATTCTTCA
GTTGGTCATGTTCCATAAAACCTTAAATTCTGAGTTATTT
ATAATAAAAGAACCAGATAGGCAAGTCATTTCTTGCCAAA
ATGCATTTATTTATAAGAACTTCCAAGTATATTTCCAATA
GTAAATTCTATTAGCTTATTTATAAGGAGTTCTGGTCTAG
TTAAATTACAATCCCCATGTAGGAGGGAATAACTCATAGC
CCAGCTGTTAACTTTCCTTCCCAGTCTACTCTATGATTTT
GGGCAATATCTACTTACCAAAAAATTCCAGGTATCTTTTC
ATATTCTGACTTAAAAAATGTCCTCAAAATATTTTCTACA
AGATCTTATACAAACAAATAAGTTATAAATACTCCAATGA
CCCACAGGATTTGAGCCATCAAATAGAAAGTACAGGGAAA
AAAATGGCAGGTCTGGTAGAGACCTCCCAACTCACCACTC
CCAGGGAAGGAGGTGAAGAACGCCAACAGCTGCCTGAACG
TGGATTGCTCACTCCAAAAATAGCATTGTGAAATTACAGG
GAAGCATTGTGGGACACTCAGCCCAAGAAAACAGATGACA
GGGTGATTCATTCACAATGATTGGAGAGCACAGGGAATAC
AATAGAGCCCAGAGCGTGGGAAGAACACGCTTGCCAGGTT
AGCACAGTGCCACCTGACCTACAGGTGGTCACGCACCATC
CCCACAGACTTCCCATCCACTCAGTCAAGGACAAGCCCAG
AGTTGGTGCAAAGCTATTGCTCGAGACAGCAGGCTCTGTG
GAGAGGAAACAATTGTGGGAACCATGTGGAACTCTCGGGT
GCACTCTACAGGGACTGCGCAGGGCCGGGTAGGGACTGGG
CTGAGATACAGCTTCCTGGGACAATATGCAGGAATGTGGA
GATGGGCACCTTGCCACTGAAAGCCATCGAGACCAGGGCA
CAGGAGTTGAACGGAGAGCAATGGGATACACCCTTAGGGG
CTGCTGGCAATTGCCTCAGCCGGACCCAGGCAGGTTGAGG
AGAGCTGCATTCAAGTTTACAGAATGATCTGAACCCTGCT
GCACGCCAGACTGGCAGTAGGTAGCCACCTTTAAGGTCTC
CCACCTGGAGCTGACTGTTAGATAGGTCTCTAGTGTCACC
ACACTCCTGGGCCGGGGACTCTTCAGCCTGGGCATGACAG
GCTACACCCTTGGTGGCCATGGAGAGCTGCCTCCATGGGT
TCCAGGTGGGACGAGGCCCCTGATCTGCATCAGTGGGACC
TTTGTTTATTGGAAACAGTTTGGAGCCAATCCATCTGGGC
CTGCCTCCCCGGCTCTGGCCTTCTCCTACATGCCCGCAAC
GAGCTGACCCTAGTGCCTGCTCTTCAGGTCCCAGCCCTCC
CCTGTCCCAGAGATCGGTCATTTTGAAGGTTGCTTACCAC
AGTGACTCATTTTGTATAAGTACAGGTTCTCATGGCAACC
GAATGCTTCAAGTGCCACAGGCTGAACAGAGTAGCTGCCC
CTACCCCTGCCTCCTTCATTAGGGAGTTTCACTAGATCCA
AAAGTGTCTTCAGCTGCCACTATTCCCCCTGGTGGGAACA
TCCCCCTGACAGAGGCTTCTGGGGATAGAGATGCCCACCT
GCCTTGCCTTGGTGTCTAGTGGTGGAAAAGGGGGGCACAA
TTGGAGATCCCCCTATCAGCCAGTGATGCATGGAAATGCA
TGTCAGAGGGCCAGACACATGAACTGTGGGGAAACGCGAG
AGCCCACAAGTGGTTCTATTAGAGGCAAAAGTGGACAAGC
TTGTGGACAGGGAAGAAAAAAACCTGACTGGGGACCTCAG
CAATCACACCAGCTGGCCCCTCCTATCAGGATCAGCCCTC
CAAGCCCAGAGAGAGAGAGCTCTGAACTCCGTAGCAGAGG
TCCCCCCTAGCAGGTGCGTAAGCAACTTCTGAGCTGTGTG
GAATTGACTCAATTTAGCTCTTGCCCTGCAGTTACAAGCT
ATTTTGCTTCTCCCCGCACCTCAGGAGGAACAAGATCAAA
GTAACCACTGGGAGCTACAAGGCCCCTCCCAAAGCCTGGG
GCTTTCATACACCCCACCTGGGGGACCAGAGCCTGCCATG
GGCACAACAGAATATCTAGGTAACTGGCTTCTCCACACAA
ACTACCATCAACAACAGCGGGAACAAACCCACAGCTAAAA
GTATTGCCTTCCATCTCAAGCTATTAGGGAGCCATGGATT
TGTACCCTCAAGTACAACCCACCAGCTTGGAACTCAAGTT
GGGAGAACAAACTCACTAAACTCCACTGGGAAGAGTGAGG
ACAACAGGTCAGAGGTAACCCAAGAGGTCCACCAAACTTG
CTAAAATACACCTAAAGCAATACAGACCAGTACTCCTCTC
TCTGGCTCTGCCAGGGAACAATTCTCAGGGCCTTGGAGAC
AGGGCCATAAACTAGCCCTAACATACCCAAGCTCTCGACC
AAGAGGCCAGACGAGAAAGAATCAGTGAAAGAACACAGGG
ACCATGAAAAATCAGAGCGAAAAGTCACACCCAAAGGAAA
TCATTAGTTCCTCAGCAACAGATACCAACTTAACTGAAAT
GGGTAGAATGACAGAAGAGGAATTTTGTTTATGGATTATA
AGATAGCTCCATAAAATTCAAGAGAAAATTGAATCCCAGC
ACACAGAAACCACAAGAAAAATGCAAGAAATGAATGAAAA
ATTTTCTGAAGAAATTGAAGTATTACAGAAAAATCAAACA
GAAATACTGGAAATGAAAAAGGCATTCAAGGATCTATAAA
TCACAGTGGAAAGCCTTAAGAATAGGCTGGATCACACAGA
GGAAAAAATCTCAGAGCTGGAAGATAACTCCTATGTGCCA
AATAAATCTGTTGAAGAGGAAGAACACAAACACAAGAGGC
ATGAACAAAGCTTACAAGAAATGTGGGATTATGTAACGAG
GCCAAACATAAGAATCATAGGCATCCTTAAGGGTGAGAAA
GAAAATTTGCGAGGGCTGGAAAAATTATTTGAAGGGATAA
TAGAGAAAAATTTCCATGGCCTAGCTAGAAATCTTGATAT
CCAGGTACAAGAAGCACACAGGACTCCTGGGAGACTCAAC
GTGAAAAGGCATTCACCATGCCACATAATTATTAGGCTGG
CCAAAGTAAACATAAAAGAGGCACTCCTTTGAGCAGTAAG
GCAAAAACAGCAGGTACCCTACAAAGGGAAACCTATCAGA
TTAACTGCAGATTTCTCAGATGAAACCTTATAAGACAGAA
GGGACTGGGCACCTATCCTCAGTCTTCTAAAACAAAATAA
TGGCCAACCCAAAATTCTTTATCCTGCAAAGCTAAGCTTC
TTATATGAGGGAGAAATAAAAACTTTTCCAGACAAGCAAT
CACTGATAGAATTTGCAAGACCAGACCTGCTTTGCAAGAA
GTACTTAGACCTGCATTGTACACTAACCAGCCCAATAGAC
ACCTAGCAGCGTAAAACTACCCAAAATCTAAAATTCCAGA
ACCTAGATTTCACAATGGCTCAAAAGATAAAACAAAACAA
GAGTGTACCCAACACGATGAACAGAAATCCACCCCAAATA
TCAATTCTCTCAATAAATGTGAATGGCTTGAATTACCCAT
TGAAGAGACACAGGCTGGCTGAATGCATAAAAAAATACAA
GCCAAGTATGTGCTGTCTCCAGGAAACGCATCTGACACAC
AACGACTCATTCAGACTCAAGGTGAAGGGATGGCATACAA
TTTTCCAGGCAAATGGAAACCAAGAGAAAGCTGGGGTAGC
CATTTTTATATCACATATCATAAACTTTAAAGCAACAAAA
GTAAAGAAAGACTATACAGTGGTAAAGGGAAAAATCCTAC
AAGAAGTCTTAACAATCCTAAATATTGATGCACCCAACAC
ATGAGTGCCCAGATACATAAAGCAAATACTGCTATATCTA
GACAATATAATATAGCAATGCCATAATAGCTGGGGACTTC
AACACCCCATTAACAGAACTAGAAAGATCCACCAAGCAGA
TAATAAGCAAAGGAACAGTGGACCTAAACAGGACTCCAGT
ACATTTGGCTCTAACAGACATCTACAAAACACTCCACCCA
AATAACACTGAATATATGTTCATATCATCAGCACATGGAA
CTTTCTCTAAAATTGATCACATCTTAGGCCACAAAACAGA
TCTCAACAAATTTTAAAAAATAGATCTCATACCATGTATC
TTTTTAGACCACAGCAGATTAAATAACAAAGCAATTCAGA
CAGAAACACAAATCTCTATCGAAAAACATGGAAATTAAAC
AATCTATTGCTGAATGACTATTGGGTCAAGAAGGAGATTC
AGATGGAAATCAAAAGATTCTTTGAACTAAATGATAATGG
AGACACAAGTTATCAAAATCTGGGATACAGCAAAAGCAGT
CCTGAGAGGAAAACTTATCACCTTAAAGGCCCACATTCAA
AAGAATGAAAGTTCACAAATCAGTAAACTAATGAATCCTC
TCACGGAAATGGAAAAGGAAGAGCAAACCAACCCCAAGCA
CAGCAGAGGAAAAGAAATAATCAAGATCAGAACAAAACTA
AATAAAATTGAGACAAAAGATCTATACAGAAGATTAATAA
AACAAAAAGTTGGTTTTGTGAAAAGATAAACTAAATAGAC
AGTCCAGTTGGTCTACTAACCACAAGCAGAAAGGAAAGGA
CTCTAATAAGCTCAATTAGAAATGAAAAAGGAGACATCAC
AACTGGTATCACAAAAATATAAAACATCCTCTTTGAATAC
TATAAAAATATCTATGCCCAAAAACATGAAAACATGGTGG
AAAGGACTAATTCTTAGAAACACACTACCTCCCCAGGCTC
AATCAGGATGAAATAGAATTCCTAAACAGACCAGTATCAA
ACACTGAAATTGAAGCAGTAATAAAAAATCTTCTAACAAA
AAAAAGTCCTGGACCAGATGGCTTCATGCCTGACAATCTA
CCAAACCTACAAAGAAGAACTGGTGCCTATACTGCAGAAA
TTATTCCATAATATTGAGAAGGATGGTATCCTCCCAAATT
CATTCTACGAAGCCAATATCACCTTGATATCAAAGCCAGG
AAAGGACACAACAAGAAAAGAAAACTACAGACCAATATCC
CTTATGAATATAGATGCAAAAATTCTCAATAAAACCCTAG
CAAACCAAATTCAAATATACATCAAAAAAATAATTCATCA
CAATCAGGTGGGCTTTATTCCCAGGATGCAGAGATGGTTA
AACATATGCAAATCTATAAATGTAATTCACCATATAAGTA
AGAGCAAGAACAAAGACTATATGATCCTCTCAATAGATGC
AGAAAAGACTTTTGACAAAATTCAGCTCCCTTTTATGATA
AGAACTCTTAACAATATAGGCATAAATGGCTCATACCTCA
TAATTATTAAAGCCATATACGATAAACCCACAGCCAATGT
CATACTGAATGGGGAAAAATTGAAAGCATTCCCCCTTAAA
ACTGGAACCAGACAACGTTGCCCACTACCTCCACTTCTAT
TCAACATAGTGCTGGAAGTCCTTGCCAGAGCAATCAGACA
AGAGAGAGGAATCAGGGGTGTCCAAATGGTGGCTGAAGAG
ATCAAGTATTCACTCTTCACTGACAATATGATATTATATC
TAGAAAACCCCAAGATTCAACCAAGAGACTACCAGAATAG
ATAATTGAATTCAGCAAAGTCTCAGGATACAAAATAAATG
TGCACAAATTAGTAGCCTTCATATACAACAACAGTCGAGC
CGAGAAAAAAATTAAAGACACATTACCTTTCACAATAGCA
CCAAAGAAAATTAAATATTTAGGAAAATATTTAACTAGGG
AGGTGAGAGACCTATATAGACAGAACTATGAAACACTGAG
AAAAGAAATTGCAGAGGATATAAACAAATGAAAAGCCCTA
CCATGTTCTTGGATCGATAGAATCAACATTATTAAAATGT
CTATACTACCTAAAGTGATTTATAGAATAAATGCAGTCCC
TATCAAAATACCAACATTGTTTTTTGCAGATCTAGAAAAA
ATATTTCTAAGCTTCATGTGGAACAAGAGATGACCCCGTC
TAGCCAAAGCAATCTTAAGCAAAAAGAACAAATTGGGAGG
CACAAATCTGCCAGACTTCAAACTATACTCCCAGGCTATA
GTAAGCAAAACAGTATGGTACTGGCACAAGAACAGAGACA
TAGACCAATGGAACAGAACTGAGAACCCAGATATAAAACC
ATCCTCACACTGTCATCTGGTCTTTGACAAAGTAGACAAA
AACATACACTGAGAAAAAGAATCCTTATTAAGTAAATGGT
GCTGGGAAAACTGGACGGCCACATGTAGAAGACTGAAACT
AGATCCACACCTCTCACCTCTCACAAAAATCAACTCACGA
TGGATAACAGACTTAAACCTAAGACATGAAACCATAAGAG
TTCTGGAAGAAAACATTGGAAAAACTCTTATAGACATTGG
CTTAAGCAAAGAATTTATGAAGAAGTCCCCAAAGCAATCA
CAGCATCAACAAAAATAAATAAGTGAGACCTGATCAAATT
ACAAAGCTTCTCTACAGCCAAGGATACTATCACTAGAGTG
AACAGATAACCTACAGAATGGGAGAAAATATTTGCATGCT
GCACATCTGATAAAGGGCTGATAACCAGAATCTATACAGA
ACTTAGGAAAATCAACAAGAAAAAGTCAATCAACCCCATT
AAAAAGTGGGCAAAGGTCATGAACGAAACTTTTCAAAAGA
AGACAGAATAATGGCCAGCAAACATATAAAAAATGCTCAA
CTTCTCTAAGTATCAGGGAAATGCAAATCCGAACCACAAT
GAGATATCACTTAACCCCAGTGAGATTGACTTATATCAAA
AAGTTCCAAAACAACAAGTATTGGCAGGGATGGAGGAGAG
ATAGGAACACTCATATAATTCTGGTGGTACTGCAAATTAG
TACAACCTCTATGGAAAGTAATATGGAGATAACTCAAAGA
ACTAAAAGTGGAACTACTATTTGATCCAGCAATCCCACTA
CTGGGTATTCACCCAGAGGAAAAAATGACATTTTATAATA
AAGACGTCTACACTTGCATTTCTGTTGCAGCACAGTTCAC
AATTGCAAATGTGTGGAAACAACCCAAATGCCCATCAATA
AATAAGTGGATTAATAAAATGTGGTCTATGTATACCATGA
TTATTCCTCAACAATAAGAAATAGTATGAATGAACACATC
TGGTATCCTGGATGGAGCTAGAGCCCATTCTTCGAAGTGA
GGTATCACAAGAATGGAAAAACAAGCACCATTGGGACTCA
CTATCAAATTGGTACTAACTGATCAGTACCTATGTCACAC
ATGGAAATAATATTCATCAGGGGTCAGGCAGGTGGGAGGG
TTGTGGAGAGGTTAGGAAAATTCTCACCTAATGGGTGCGG
GGCTTGCTGTTTGGGGGATGTCCATGATTGTTACTCTGCC
TTGGGCAGTGCGTAGTCAATATATGTAACCAAAGTGTTTG
TACCCCCATGATATTCTAAAATAAATTAAAAAAATAAAAA
ACAAATAGAAAGTATGAATTATTCTTGTTATAAATCATGT
TAGTCATGATTGTATCTCTTCCCAGTTTTTTTATATTCTT
TTATCAGTTTAATTATTCCCTTTATCTGTTATCAAGAATT
ATTTGGACCTGTTTCTATATGTTAATAGATGCATGTATGA
TTTATCTAAAATCTGTGGCCAATCTGTATCTATATATATG
AAATTAATTTAGGGCTTTTAATAGCCTCCTGAAATGTTTT
CTCATTCTGATTGAAGTGAAAATTTGATTTTTATTTAATA
CAAAATTAATGGAGTAATTTACAGATTTCAACATGCTTGC
CACCCCATACCTAAGTTAAAATAGCATATATTTACACACA
TACAAAGAAGTATACTTTTCCCTTTTTTTGGAATTATTCT
ATGTACACATAATTCCAGGGGTGGTGACTAGAGACCATTT
TTCAAAAAAAACTATAGCTTCCACCTGCTGTTTGAACATA
ATCATAACCTTATTTCTCCTATCATAGCACATGTGCTTAC
TGACACAGACTTTCAGATAACATTATGTAATACTATCCTT
TTTTTCCCCTGATTGAGATGAAATGTGTTGATACTTAACA
CTGCTCTTTTGATCCTGACAAAATAAACCATGACAAACAT
AATTTTCCTTTGTATGTGTAATATTTGGGCAATTAGAGAA
CAATGATAAAGGCCACCCTGTTGATGTCATTATCCTTCAG
CTTAGACTTGTGATATTGTTCCCATAAATGTATTTCCCTC
CAATGACTTCTAACACTCCTGGCCACTGACCTTTAAGGAA
ATGAGATTCCAAGATTATTACATTATCCAATTACCTTCTC
TGAGTAATGGTACAAAACTTTTTCTATCATTGTTAATGTG
CGTGATGTGTCATTAGATGAGTGGCTTCTCTAGTCCATTC
ACAAATCCCTCATCATCTTCTGGGCTGATTCCTATTTGCA
AACGGTCTCCTGGAAAAGTGCTCCTTCATCATTCACAGTC
GACCTAAACTACTACATCCTCTGTGGAAAACAGTATGGAG
ATTCCTCAAAAAACTACAAATTCTGTGTGTGTGTGTATCT
ATGTGTATACATTTTTTTTTTGAGACAGGGTCTTGCTCTA
TTCCCCAGGCTGGAATGTAGTGACATAAACATAGCTCACT
ATAACCTTGAACTCCTGGGCTCAAGCAATCCTCCCTCCTC
AGCTCCCTAGTAGGCACAAGCTATACTCGTACTATAAGCA
CAAGCTACTACACCTGGCTAATTTTTTATTTTGATTTTTT
TGTAGAAATGCGGTCTTGCTATGTTGCCCAGGGTGGTCTT
GAACTCCTGGCCTCAAGCGATCCTTCTGCCTCGGTCTCCC
AGTGTACTGTGTTTTCCTTTGGCTTTTTCTTTGCTGAGAA
GTCAATGATAATCTTATTACTAGTTCTCTGAATTTAAAAT
GTATGTTCTTCCTGTGGCTTTTTAAAAATTTTTCTCTGTG
GGTTTTCAGAAGTTTGAGTACTATCTTTCTAGGTTTTTTT
TGACACTTTTTCTGTTTTTGGTTCAATGGGTTGACCTTCT
TGGAGATGTGGACTGTTGTTTTTAGACTAATTTGGAAAGT
TTTCATCTATCGTATCTTCAAATAAGTTTTTCCTTCTTTT
CTCTCTCTCCACTTATTCTACACTCTATTTATGTTTTACC
TCTTGATAGTGCCCTATAGGTGACTGATGCATTGCTTTTT
AAATTTTTTTCTCTCTGTGCTATGTACTGGCTAATTTCTA
ATGACCTTTATTTAATTTTTTTCTTATTTTTATAATGTCT
AGTCTATTTCTAAGTCCATGCAGTAAATTTCTGATTTCAG
CTATTTTATTTTTCAGTAGTAAAATTTTTTTAGAGGTTAC
ATTTTTCTCCTGAAACTTCTCATTCCTTTACCTTTTATAT
CCATCTTCTCCAGTTAATTTGTTAACATATTTAAATATTT
GTTTGTTCTCACACTCTAATTGAAATATCTCAGCCATCTT
TATGTTTGTTTCTATTGATTGTGTTTTGTTTTGATTATGT
GTGGCATTTTCCTATTTCTTTGTACCATTTTTTAAAATTT
CATATATTGTATAAAATTAAAACTAAAAATAATAACTTTT
TTGTTCTTGTTTATTACACAGGGTATGGGCACTTCCTCTC
CTTGGCAGCTACCTTGAGGTGCTGATCACTCTGATTCCAC
TCGAAGTGGAGTTAAGCTGGGGCTAAGTTCCAGCTTTAAT
CAGAATAATCTTATCTATTGTTAGTGCAATTCTACACTTC
CCAGGATGCCACCTTTGAGGACCTTAGCTCTTTTAATTTG
TCAGTTTTTGAGCTGTGCTGGTTTGGACCCCTGTTTTTGA
TATGGTTCACCTTTGTATTAAACTGTAGCAGAGCCCAGAT
CCCATGGTCACAGGTCTTTTCTAGCTCCTCCTCCACTCTT
TCTTCTGTAAACAGACTTGTATCACTCAAGTAGGAAAAAG
TTTACCTCTTTGTAAACAATTTTTTTTTTGTAGTAGTGGA
AGAGATAGATTGTCAAGACAAATGATTCATTTATGTCTTT
TGAATTCTTCCAGATTCCAACTTATCTCTCCAGACTATCA
TAAAAAGCTCATATGCTTTCTCATCGGTGCAAAGTTTCTC
CTTCTATGGCAAGACCGCTCTTTTGCCTCCCTATATCCAG
AGAAGGCACTTCCCTGGAAAAGAAGCTGATGTGGCTCTTT
GCTTACCTATGAAAGGTTTGGAAATTCAGATTATAATCTA
CTTTTTTAATTGGCCACATAGAAGGTATGAATTTATTTTA
TATGTGTTTTTTTCTTTTTCTTTTTCTTTTTTGTTAGTAT
GGGAGTGGAGGTTTTTAACATTCCTAAACACTCCAAGTGG
AAGCAGAAGTCTTCTCTACTACTTTTACTATATTGACTAA
GCTAAGGAGAGGGATTTCTCCAATAAGGTTAATAATAAGA
ACACATTTCACATGAGGTCAAGAACTAATATATATTGAAA
AGTTGTCAGCAATTATCTCCCCCTAAAAATTTAGAGTTCT
ATTCTATCACACCGAGACACATTTCTTTAAGATGATCAGA
ACCTATGAAAAATTATAGGCTTTTGTGAACTAAAATTAAG
AGTTAAGTTTGGGCTGAATGTTTGATGGTTACTGTGGCAT
CAGACATATTCTATATGTCACTGAGGCTGTAAACAGACTT
GTATCACTCAAGTAGAAAAAGGAAACTATATCTTATTCCC
ATAAGTGGTACAAAGCTGAGGTGAATATACTTTATGAAGA
CAGGAGAGAGCTTCTTGAGGAAGCAGATTATCTGATTATC
TTTGGAAGGTTCTAAAAGGAGAATACCAAAATGTAGGGTC
TTAAAGGATACTGCTTGCTTGTTGAAGGTACTCAACATGA
GAAATTAACACAAAAATTCATCCTTTCATGATAAAATTCT
TCAAGGATTTAACAGATGCATATTAAACTTCTGTACACCA
GAATAAATGATATTCACAGAAATAAAAAAAATCAAAATCA
CAAAAATCACAACATAAACAAAAAACTTGCTGATGATGAG
CTCAAAAAATAAAAACCATAGTACCATGAGTGGTAAAGGA
AAAGTAAGTTATGAAAATTAAATAAGAAACACTGTGTGAA
CCATAGTCTTTAAATGAGTTTGTCCGTGTTAAAATACAGA
GATTAAAATAATACTGACTTGGAGTATTATAAATAAGACT
AACAATAAGAGACAGCAATATTTTTGATTAGGCATTTTGA
TTGAAACCCTGCAATCTGTTGGAATTTTTTTTTTTAATGT
TTGGGTGTTATGGAGGGGGAAATGTGGCCACAGATGATGG
ATTAAAATGTAGAGTGAAAAGAACAAATCTGAAAGATAAT
TTTACATAAAATCACCAACGAGTGTGTGTGTGTGTATGTG
TATGTATTCAAGATTGTCCTCAAAATGCATGTGTAGAAAT
TTCTTATATATCTCTGAATTGTATGCAGATGATTGGAATC
TTTTTGGGTGAATTCGGATGTGTAAATGATGAAGTACATT
GCCGGCATTCATGAGTTTACTCCAAGAATGCTGAAGACCT
GCGATGCAAGGATAATCCTTCACAGTCAGGAATTCTCTCA
TCCAAATTGCCAATAGTGTCATTGTGTATGGCCAAAGTGT
TGTACCCCCATGATATTCTGAAAATAAAAAAATAAATTAA
AAAAAATTGCCAATAGTGACTCTGTTGAGAGATTTAATTC
TATATAAGTGGTACACTCTCATATACTATAACCCTTTCAT
TAGGATATGTCAACTACTAGGATCCATAAATGTCTCTCTG
ATTACAATTATGCTGTCATAATTGCCCCTTTCTAATAAGT
TCACATTATTTAATTGACACTTGTTTCACCAGTAACCACA
TACAACCATTTCAAGATCACTAACATATTTATGTTGTGTT
CCAAAAACCCATTTATTATTTTTAAAGCAAATTCATTTTT
GTAAGAAATAGCAAGAAAAGAGGAAAGAGAAGCCAATAAA
AGACCTTAATAAATTACAAATATTTGAGTTTTAACTGAAA
GTAGTCCTCCCTGGTTACACTGGACCACATGGATTTCACC
AATCTCTGGCTCACATTGCCAGCATTTTCTATTTCAAACA
ACCCAAAATTTCATCATACTGTCTTGCTATTTGATTGTTT
GATGAGTGCAATTCTTGTCTTTTCAACAAGAATATAATTT
CCTTGAGGAGTAAAAACATGTCTTATACAAATTTTGTATT
CCTCATATAAGTTTGTACATGGCACTTTCTTGAATGATTA
ACAGATAAATAGTAAAAATATTTGAAAGTGAAAGAAGATA
GGGTTTTCTAGAAAATCAGTTGTTATTAAGTTTATTATTC
AAGAAAGCTATCTAACATTGTTCTTATTCCAAATGGAATC
TCCAAGTTTGATATCACTAAGATTTTTTCAATTCATTAAA
ATAATGGTTGTCACTTATTAAGTATCTTGTACATGCATTG
TTTCATATTAAAACATACTCTTCTATCCTTATACATGTAT
ACATACACACATATACATACTATCATGTGAGGGTAGTCAT
CCTTACAATAATAAAGGGATTGAGCCTTTATTATTAAAGG
GGAAAGGTAAGAAATTTGTCAAATTGAAAACAGCTAATGA
GCTTGGCCAGGTATATCTAATTCTAATGCACACATTTTGT
GTGGAAACTACCATAGTCCCCAATGAATCATTAATAGGAA
GAAGCATCTTTAGTAAGAATAACATAATCGTGTCTACTTT
TGAATACATTAAATAAATCTAGTTCAGAAATTTAATTGTT
TATTCCTGCCACATTCTTTCTTGTATGGATTCACATTTCT
AACTCTTGACACAAAAACATGTAAGTGTTTCATTAGGTAT
CACAGATTAGAAGCTCATCTGTTAAAAGTTTTAGGAATTC
TCTAAAAAATCTTCACCAGGACAATGTTTAATAGGGGGAC
ATTGTCTGGAATTCATCTAGTGTCCTTGAGGGATTTTTTA
ATTATTCAAAACTTGCTGCAAAATTTTGGGGATGTGAAAC
TAAGCATATCTTCATTTATTTTCTCTCAACCAATGTTTCC
ACTTTTTCTCACAAACACATCAGTTTCTTGCTTTGGCTAG
AATTAAACAAACACAGGTGTTAAAATGATCAGTTTCCTCA
TATTTTCTCTACCTACTTGTGTTATGGAAAGTCATTAAGT
TTCTGTAAAAGACACATTTTCCCAATTCATTACACCTAAA
AAAAAACTGCCAGGCAAAATGTGCTGCCAGTACATGAGCC
GTTGCAGACTTTCCCATACGTATTTTGCAAGCAGGTGTTT
CATTTGCAGTTTGCCAGAAGCAAACTGTTTTTCAGGTGCA
TAGAGAATATCATCTTTATATAAAAAAGAAATGGCAATAA
CTACTCTTAGTATAGTCTTGCTCAATAGGAGAGCAATATA
GAGTTGTTGGATAAAGGGTTGAATTGAACATATAATGTTT
AAACAGTCTAAGTGCCTCCATGTTAATTACTCACCCCTGA
ATAGATGGAGATAAAACACCAGCACAGAGCCTAAATCTGG
GGGTTAACATTGTTAAAGTGCCTTTTATATAAAACAGAGT
ACTTTCCATATCCCTGTGAATTAAGAGCTATTATATCTAC
TTCATAAATGCAAAAGTGTGGGTCACATTTTATGCAACTT
TCTCAAAGTCACACAGTTTATAAGAATTATATCAGAGTTT
ATACCCAAGTCAGTGTGATTATAAAATCTAATTTCAAATA
TTAGAATTCTTTGGTTTCTGCTTTTTTGTCTTGTTGGAAT
CTGTACTCTTTGGAATCGAAATCTTTTGTATGAATCCCAA
ATAGTGACTAGGACTGTGCTATTCCATGGAGCAGTTGGCA
AAAAAATTACCATTAGCCTTTCTACTTTTCCAATACTTTG
GAATTATAGACTGAATCATCACTAAGATTCTGTGTATTTG
TCCATTTTATGTTTCCTTTCTTGCTGATCATGTCCTTATG
GCTAGGCTTAATTCATAGCTTCTATGGTAGCATACAACCT
AATGACAACTTGTATATGTTTTTTGCTCTAAACTTAAACA
TATTTTCATTAATAATTATTATATCTTACAGAGACTCTTA
AGGTGCCAATCATACCCTGTCATCCCAAAGTGAAGTACTA
CCGTGCTGGCCTATGGGAAAGAGACAGCATAGTGGAACAC
TTTAGCAAAGGATGATGGTTAAATGAACCTAATTTCTAAC
CCAACTCTACCACTTACCAGCTACGAACATAACTGAATTA
CTTAATATTTTTATATTTTAGTTTAATTTTCTATTTAATG
AAATTAAGGGTAAATTATATCTCATTGGGCTCTTTTAAAT
ATTCATGAGATAATATATCTAAATAAATGATGAGACTACA
TCTTGTTGTCTACTACATAATGATGCTAATAAATATTTAT
CATTTTCATTGCAATTAGAATCCATATATTTGGATTTCAT
CTGCATTCTTAAGCAATATTAGCACAACCACAAGAAAAAC
TGATAAAACTTAAAAGTTCAAACTTTCTCAATTTACCTCT
GTGTAACACTCACAAATCTTCCTTTATGATTCAATATGGA
TATCAGTTTTTTAAAAAATGAGACAAAAGGAAGTTTCTAT
ATGCTAAATGGACACAGATGAGTTTTGTATAAATATTATG
TTGGCAGCATCTGCCTCGATATTAAGATTTGTGTTTTCCT
AGTTTCACAAAGTTGAAACTAGTGACCCAAGACTAGGCCA
CCTCTAGGTCCTGAGTCAATTTTATTTTGGATTACCATTT
TCCATAAAATATGAGAAATTTAACACTATACAATGCCATT
TAATGCTTTTCCATTTTTTGCACTCTTTTCTTTATATAGT
CTACTTATAGATACTTTGTAAACTCCAAAATATATCATGT
TTGCATTACAAATTGATACTTATTTAAATACATCAAAAAC
ACAATAATATTTATATTAACCCACAGATTTACCATTTCTT
ACTCTTCATCTCTTTCTATGAGTCTGTACTGTCATCTAGA
ATAATTTCCTTTCAGCCTAAATAATTTGCTTTTGTCCATT
TTTCATTTTATCTATTTATCTTTTGCACTTTTTTGTTCTA
GAATTGCTTTTGGTTTTTGTTTGAAAAGAACTCCCTCCTC
TCTACTGAACTCTTCCTTCTTTTCATCCATTTTGTTTACC
TTTACCTCTAAATCTTTAACCAATTTTATATTATTTATAA
TAGTTAAAATCCTTGTTTTCTAGTCCAATATATGGATTAT
TTGTGATCAGCTAGTATTGACTTATGTATGTTGATTATGT
GTCATGTTTTCTTGCTTCTTTGCACATCCTGTTTTGCTGT
TATTATTTTTTGTGTTTTTAAATGTATTAATGATAGATAC
TACGTGTAAAGGAAAAATAGAGACTTAGAGACTGAAATAG
GTAATCTCTTTTTTTTCTTTTACTGAGAGGACATATGTCA
TTTTGTATTTTTGCCAGCATATCATTTGGAATGATCCCAT
AATTAAGATTACTGCTCAAAAGTCAAACATATAGACATTT
TTCAAGATAAGGCCAAGTGGATTTTTATGTGAGTTTTGTA
TTCTCCCAATCACAAAAGAATATGAGTTTTCCTATAGTCG
TGCTATCAGAATACATTGTCAAACTATTTTTCTTTTTCAA
ATCAAAGAGGTGAAAAATGGAATCTGAGTGTTGGCCCATT
TGTTCTCCATTTTAGTTCTCCTGAAGTATTAGCAATAACC
CTCAGAGCATGCTCTGCAATTTCCCCCCAACAGTCTAGGT
AGAGTCAGTCAGAAAGGTGGGGCAGAAAAAGAAGCAGGAC
ACATGTGGCAGAAGAGAAGGTCACAGAGATTTGAAGTATG
AGGACTTGACTTGCCATTGCTCATTTTGCCTGTTATGTAA
GGGGACCATGAGCCAAACAATGCTGGCAGCCTCTCAAAGC
TGAAAATAACCACGGTGTCAACAGCTGGCAAGGAACCAGG
GACCTGAGTCTTACAACAACATGAAACTGAATTCTGCTAA
CAACTCAAATGAGCCTGGAAGCGGATTCTGTCCCAGGCTT
TCTTAATAAGATCTTAGCTTTCTGGGACCTATAGCAGGGA
AACTTCTGTCTACTCAATTTATGATCTATAAAACTATGAG
ATAATAGATTTGTATGGTTTGAGCCACTTAATTTGTGGCA
ATTTATTATGACAACAATGCTTTCTATAACAGAGAAAGTT
GCAATAATTGTTTACGGAGTTCAAAACTTAAGGGAAAAAG
AGCTAAGGAGAAGAGGATAACTTAGGATAAAATAAAAATT
ATTGGTAGTTTCTCCCCATTTAAAGAAGCACTATATAAAG
AAACAGAAAAGAGGATAATTGGAAATAATGAAAGATAGAT
ATTGTCAGAGAATAAACTGCTAGGATTTAACATGAGCGCT
CAGAGATAGCAGTGGGGAACCTGCGGCCCTCTGATTTCAA
GATTGTTCTTTTCTAAGCACCAAAGGAGGCAAGAAAATCT
TCATCTTTCTCTGCTGCAACCCCTTTTAATAAAAGGATTT
GTTCTGTATAATTTGGATTCAGTCAAAAGGCCACACTTAA
GGACCTAGAAGGCCACATGTGGCCTTAAGGCCGCAGGTTC
CCCACCTCTACGAGTTGGAATAGAGAGGAAATTCTGAGAC
ACTTGGCAAAGCCTCAGCAGATGTGTTGGAATGACAAACA
GTTTCGGTAGAAAAACTCAATAAGGGAAGTAAGGAGCTGT
AAAGTCATGTGATAAAATTCACAGTTGTGTGATATTTACA
CTAGAGAGGATTTTTATATTTGTTTTTGACATTTCCCATG
TTTTAGCATACTATTGACATTTTTAAAAATTTTCTAGAAT
GTTTACTTAATGGAATTTTGCAGTAGAATAATATACTTTT
TACATCTCCATATATTAGTTTAAATTAAATGGCAAATGCA
AGTGACATATATTTCTAGATGATGCCTTCAAAATTAGCCA
CACTAATTAAACTTTAACAGATATTTCTATTAGGATTTAC
TTAAGTTGTAAGAAATATTAGTCTTTAAGAAACTTAAAGA
AATTCTAAAAATAATCTGTTTGAAAACTTTCTTTATAACT
GTGACTTTAACCTTCACCTGTATCATGGACATACCTTTGC
TTGTAATTGTATTCATCTTTCTGGAGCTTCAGCCCTTTGA
ATAAGTAAGGATTTGGTGTAAGAAACAGAAATCACCATGG
ATAAGTCAAATATAAAGGCTTTAATATGGAGATTTGGATG
TTTATACAAGTTTTAAAAGGAGGAAAGTACAAAGTACAAA
TTCCAGGTTTTCCCTAACTGTGCTTCTAGGTCCTACCTCA
GCAGCTTCAATCCAGTGATTAGCACTGAGAGGCTAGCAAA
GTGCAGAAAAACACTGCTACTATCCCAGCTGCTTACAACT
AGTGACAAGACCATGAAGAATGGCCCCTACTAAATCTTTG
CCTACACACATGCCTGCATTAGAAAGAAAAATTACCTTCA
ACCACCTTCCACCTTCCAAAGTATGTACCTCATTGACATA
AACTATATCCAACATCCGTGAAACAAAAAATTTCCCCTTG
TTTCTCCCATGTGACAGAGAGAGTATAAAAGGAGGACAAC
AACAGCCACTGAATGCCAAAGACAATAATTATGAATCCCC
CACACAATTAAATGTTTCTGTGATATATTTACGTAGGTTC
TCCATTGGCATCTGAAATATGGCAGATAAAACAAAAATGA
AAACAAAAAAACTGAACATCTTTATTGTTCTCCAAAGATG
CTCTAAGTTTGAATCATTTTATCTTTCAGTTCCTCCTCTG
CCAATGATTGACGTCAGGTTCATAATTTGTCGTAGTGTTT
TCTTACATGTATAATAAACCAGACTCTCTCTATTTAACAT
TGATTTAATATTTTCAACACATCCATCAATCCATCCTCCA
CAATGATACCACTGTTATTTTTCTATAGTTTTTATTGTTT
CCAGAATGCATTCAAACTTTTTTTTTGTTGTTGTTGCGAT
TAAACCTTTGTGAGCTGGCTCTTGATAACAATTTCAATTT
TCTCTCTTGACCCTCTCATGCATCTTGCATTCTTATTAAA
ATACTTTAATGCTCTCAAGTAAGATATATCCTATATGATT
CTTTCTTGGGTTATGGCTTTCCCACTTTCTGATTGCTCTG
GTTGTACTAAAACCACACCCACCTGGATAATTCCCAAACA
TCATTCAAGAGTCATTACATGAACCATCTTTGGAATATTT
TGCTGTCCAGCCAAATCTAGATTATACGTCCTCACTTGAC
TTGAGCTTCCCAAGCACAACATATACCTTATTATTTCCTA
TGGTAATTACACAAAATCATGTTTACTTTATAAGTCCCAT
ATTTATTATGAAATCCTAGATGTCAGCATCTGTAAAATTT
ATAGGGCACTTTATGTTCTAGGCATATTCAAGCGTCATAG
CTGAATAAAATAACATTTATGGTTGATATCTAAAAACATA
TAAATGTAGAAATATATAAACTTTCTTGAACATACACAAA
TGATTACTAAGATTACTAAGATTGTTAAGATAGACAAACA
TATCAATTATAGAATATGGAAGATACAATAAATTTATAGA
TATACTCTATTTTAAAAAAAGAGATATATAAATGTGGATA
CAGACTACATAAGTTTATATTCATAGTCAAGGTGAATGTG
TGCTGAACTTAAGAGAGAATATAGTGCCCAGTCTTTTTTT
GTGTCTATAAAAAAGATAGCTTTAGCTTGGTGTGTCCTTG
TCAGATGCGGAAGGGGGGGATATTGGATGGAGATGGAATG
GAATAGCCATTTGAAATAGAAATATATATTATGAATTTGT
CTATCTCATGGCTGCAGAGGAATTGGCTTTCACTTTTATT
TCAAAAGTTCAGTGTCCCATACTGATTTCAGCAATGTGAA
TTTTTTTTAAGAACCTTACCCTCTTGACTCAATATCAACT
CTGCATATATTCTTTATGATTTCCAAATTAGCCTTCATAA
ATATGAGTCTTAAAGAAGACCATATAATATTAAGGACTAA
CAATTGCTGGTTAATATATTAATATATATTAATATATTTA
TTAACAGTTTTAAGCCCTAAATTCTAATTTTCTTAAATAT
AACAAAAGAATAATATAAATATAAGTGCTAATTATGGCCC
AGCTGCTTCAATTGCAAAACAATGCATGATGGAATAGCAC
CAATGAGCACACACAAAGAGAAAAAATGGTTTAAACCAAA
GCTATAAAATGAAAATTAAATTAATTGATTTATACCACTC
TGAACACTGCTGATCTAAAGTTAGGCTTTGAAATACATTA
TCATCCTTTAAAATCAGTCAGAACCAAGTGAGATCAATAA
AGAAATAAGCAATAATGTCATAGTTTTAATAAAAATTTCT
ATTTTTTAATTTTCCCTGTTTAATGAAAATATGTAGATAA
ATGGATTATAAAATACAATTTGATATGCATTTCCCTGATG
ATTAGAGACCTTGAGCATTTTTTCATATGCTTATTGGCCA
TTAGTCTATCTTCTTTTTAAAAGCTTCTGTTCATGTCTTT
TGTCCACTTTTTAAGGGGGTTGTTTGATATTTTCTTGTTG
ATTCGCTGGAGTTCTTGTAGATTCTGGTTATTAGCCCTTT
ATCAGATGTACAGCATGCAAATATTTTCTCCCATTCTGTA
GGTTGTCTATTGGCTCTATTGATTGTTTCCTTGGCTGTGC
AGAAGCTTTTTAATTTAATCAGGTCCAATTTCTTTATTTT
TTGTTGTTGCTGTTATTGCCTTTTGGGTCTTCTTCATGAA
TTCTTTGCCTAGGCTCATATTTATAGGAGTATTTATGACC
TCTTCTTCTAGAATTCTTATGGTTTCATGCCTTAGGTTTA
AGTCTGTTATCCATTGAATGGCTTTTATCAAAAAGTCCCA
GAACAACAGATGCTGGCGTGGATGCAGAGAGAAAGGAACA
CTCATACACTCTTGGTGGGACTGAAAACTAGTACAACCTC
TGTGGAAAATAGTATGGAGATACCCCAAAGAACTAAGAGT
AGAACTACCATTTGATCCAGAAATCCCACTACTGAGTATT
TACACAAAGGAAAAAAAGACATTTTATAAAAAAGACCTTG
CACTCAAATGTAGCAGCAAAATTCACAATCACAAACATGT
GAGAACAACCCAAGGGCCCGACAATACATGAGTAGATCAA
TGAAATGTGGCATATGTATACCATGGAGTATTACTCAGCC
ATAAAAAAATGGGGAGATAATACCTTTTGTAACATCCTGA
ATGCATACTCTTAAGTGAAGTATCACAAGAACAGAATAAC
AAAAACCATATGTACTCACTTCTAAATTGAAACTTATAGA
TCAACACTCATGTGCACATATGGTAGTAAAATTCAACAGA
AATCAAGCAAGTGGCGGGGGAGGAGGGGATGGGTAAATTC
ACATCTAATGGGTACAATGCACACTATATGGGTGCTGGAC
ACACTTATAACTTTGACTCAAATTGTACAAAAGTAATTCA
TGTAACCAAAAAATTTATACCCCTGTAATATTCTGAAATT
TAAAAAAAAGAAAATGCAAAAAAACTACAATTTGGTGGTA
TCCATATTTATGGAAAAACAGAAAAACTATGATATTTCCA
TTTATTTCAAATATTTTGGTTCTATTTGATTATCATCATA
ATGGAATCTGGACCTCAGGAAACTACATCTCCATGGATAG
AGTGGAAATTATACTTCACATAAACCACAGCCTTTCATTC
AGGGAATATATCAAGCTTTGTTATCAATACTCAAAGCTTT
AAGATATGATATATTCAGATGTTGTAATTATCTATAATAA
GCTCCTAATAACTTGTCAGCTTTAGCTGCATTTGATGTTA
CATTTATTCACTGAAAAATATTACTTTAACTTGCATAAAC
ACTCCTGATCCTAGTATTTTGATGGGCTTTCTTTCAGTCA
TCATACATGAATATTTATCAGGTTTCATATCTGGTAATAG
TTAGGTGATTAATTACTTAATAACTAAAAGAAGTGTTTGA
CTATAGTCCTTGACCTACATAGTAATATGCACACTCATTT
GCACACACATACACACACACAGCATACGTATGACACAAAA
AATACTCATAAGCCTGAGGTTTAACAGATTGTGTTGCTTC
CTACTGTTATTTATGTCAGTAAATAGAAAGGTATGGGATG
TGAGATATTTAGAGAGTTTTAGGACTACACTCATTTGAGA
TTGAATTGTCATATAACATTCCCAAATAAGAAACATGTAA
GTATCACCTTTAACAAGATGAAATTTTGTCTATAACTAGA
AGCACAAGAAAGTAAGAAGGTGCTTAAAACAATTTTCATG
ATAGATGTGTCTGGAAACTGTATTTAAAGAGAAAGGCAAT
CTTAAGATAATTGGAAGAACACTTGTAATTAATTGTAAAG
TTTACATTTCAGCTATAGGAATCTATAAGCTAAAAGGTGA
CAAGTGCATGCATGTTTGTAGGTTAGTCCACATAATATGC
CTCAGAGATTAAAAATTTTGTTAGTTATAGTATAGAGCAT
TTTATAATTAAAATAATTTCAATAAGTTGTATTTATAAGT
GAATATGAAATTATTATCTTTGTATTTTGAAAAGTGGACA
TGTAAATATGTAAAGTTCATATATTGCCCAATCAAATTAA
GCAAGAATACCATGTAGTGATTTCTTTCTTATAATAAGGC
ACATTACTCTTGAACGCCAAGCAAATTCAAAGAACTATAT
GCAGATAAAACTATACAAATATGATTTATTAGTAGTAAAA
TAATAATGGTAATTATATTAACAATATTTATTGTTGACAC
ATATAACAATATAGAAAATGTACAAATTCTATTTTGTGTA
TGTATATGTATATCTACTTATATATTAGTGACAGGGAAAC
CCAGTAATATATCTGTGTACCGAGTATTTCCAGTGTGTGT
GAGTATGTGTGTATATCTACTGTCAGATCATCACTTTAAT
GCTCAAAAGCACATTATTTTCTATTTTAATATTTACTCTT
CTTTTTAAGTTCATACACATACACACAACACACACACACC
TATACACACACAGGGAAATCCAGTAACACATCCCACCAGT
GTCAACACCAACAAGGTATCATCTGCTAATGCTATAATTC
CAAACATTTCTGTAAACATTAGTCTCATAAAGGAACCCAA
GAATCCCAGACCATCCCTCTTCTAATAATGTCCCATTTTT
GTGGAAATTTGACATATTGAGAAAGCCAATGATATCTCCT
CACCCACTCCAACAATCATTTATACGGCCCCATGTAACCC
TTTGTTCTCCATCAGCACAATGCCTTATAACTTTAACAAT
GTTCTCTCAAGTTTTATGTGAACCTCTGTTATAACCGAAA
TCAGATGCTCCCCTAGAGGATGGTGTTTTTCATCTTTTTC
TTGTTCTGCAGCTCTCTTAAGTAGGGGCTATTTTATCCCA
TATATCTATTTTGCTACAAGTGCTGTTTTATGCATCCCTT
ACTCTTCACTGTCATTTCTAAGCTATTTTCTTCTCTTTTA
GTACGAATTTTTGTCTTTATTCCATCAGTACCTTTTTCTC
TTTCACAATAATTTATGTGTCCGTTATACCTCAAAGTTTC
TTATCTTTTATTATTCTAGGTAATTTTTATAGTTCTACTT
GCAGATCACCACTTTAATGCTCAAAAACACATTATTTTCT
ATTTTAATATTTACTCTTCTTTTTAAGTTCATAAATTATG
CTTTTAAGTTCAGGAAGTCTTAAATTTTTTAAGGACACTT
ATCTTTATAGGCCTCCCACTGGATATTTATCTTATCCTTC
CTGTAAATGCATTAACTGTGTTGTGATTGCTCAAATTGAT
TCTCCTTTATTTGCATCACTTCAGAAGGTCAGTTATTATT
AAAATATTCCTATTAGTAGTATTCCTGCAGGTAATGAAAA
ACACAGTTGTTTGTCCCCTGTGGACTTAGGGTACAAGTGT
CAGCTATCAGTCCTCTTCAAAGACATCTGCATGAGATAAT
TACGATCTCCCATCTCCCTACATTCTCCTGTTTCAATAGA
TTGAAGCCCCAGGCTCCCAAGCAGCTCTATGGCATTTATG
GGTCACAAAGCTCTGACATAATCATACAGAGTTGACATTA
AAATCACCCCTTGCAATAGGTATCCCACAAATGTCAGATA
CTACTTGGGACATCTTTTTCCCATTTATTCCTTACTCTAG
GTTCTGAAGACACTTTCCTATTGATGTTCTAAACCACAAG
GGATAGTGCATTAATTCAGTTCTACAAATGTGATCTCAAA
TGAGCTAAGTGCATTATCAATACCTATTTCTCCAGAGATC
TCAGCAGCTGTCTGGATCAAGAAAATTGAATAATTCAGAG
TTGGCAATGGAGAACAAGAAAATGATATTTAGGTGCATGT
AGTAAGCCTCTCAGATTATGGACTCTTTTATTTAATCTTA
TTTTTTTACTCATATAACATCTCTCAAGGATATTTTCTAC
ATTATGTTCTTTATTTCTTCAGTCTGAATGTTTTTTCTTC
ATACATCTTGATTTCTCCTAATGCTTCTGTTTTATACATT
GTATAATTATTAACATACTCTCATTTACTCTCAAAATAGT
CATGGTTTAGATATTAAATTATATGGTGACTCAAGCAAGA
ATGGAGGCAAGTGGTCTTGTAGGTGGCTATTAAAGAAGTC
CAGGGCAGAGATGACAAGCATTACACTGTGTGACTTTGTG
TGTGAATGTACAGAAATTGTAGTGGTGGTTGGGGGTGGGG
AGGATGGAAAACAGGTAGATATTTTCTGTAGCTCTGAAGA
AGTTTCCTCTAGGAGACCAGTGTACATTGAATGTCCTCAT
ATATGCACACACATGTGTGTGCATAATATTTAATAATAAT
ACTTCTATATGTGCCTTTACTCTACCAGTATGTGTGTATA
TATATGCACATACATGTAAAAGTACACACACCCCCATATG
TTTATGTATGCAATGTGTATATATGCATATATGTATATGT
ATATACATAAATTCATTAATTATAATATGTCTAATATTTA
ATTTGTAGAATATATATCATTTATTACTGTTTTTAAAATT
ATTATAATATTGTATAATTAAAATTGTTGGCCTAGCTCCC
ACTTATAAGTGAGAACACATGGTATCTGTTTTTCTATTCC
TGAGACACTTCACTTAGGATAATGGTTTCCCCTTCCATCT
AAGTTGCTACAAAAAAAATTGTTTCATTCCTTTTTGTGCC
TAAAAAGTACTCCATGGTATATATTATATATTCCACATTT
TCTTTATCCACTCATCAGTTGATTGGCACTTTGGTTGATT
CCATATCTTTGCTAGTGTGAACTGTGCTGTGATAAGGATG
TATATGGTCATAAAGAATAGTAATGGACATGGGAAACTAA
GAAGGGGGAGGGTGGAGGATGGTGAGGGATAAAAATCTAC
CAGGCATAGATGGGACTTACCTTAAAATTACAAAAACCAT
ACATGACAAACCCATAGCCAACATCATACTGCATGGGGAA
AAATTGAAAGCATTCCCACTTAGAACGGGAAACAGACAAG
GTTGTACACTATCACCACTTCTATTCAACATAGTGCTGGA
AGTCCTAGCCAGAGCAATCAGTCAAGAGAAGAAAATAAAG
TGTATCCAAATGGGGAAAGAAGAAATCAAACTATTGCTCT
TTGCTGACCTTGTATCTAGAAAACCCCAAAGACTCTGCCA
AGAGACTGCTGGACTTGATAAACAAATTCAGCAAAGTTTC
AGGTTACAATATCAATATACACAAATCAGTAGCATTCATA
TACACCAACAGTCAAGCTGAGAATCAAATCAAAGACTCAA
TAACTTTCACAAGATCAACAAAGAAAATAAAATACTTAGG
GATATATTTAATTAAGAAGGTGAAAGACCTCTACAAGGAG
TGCTATGAAACACTGAGGAAGGAAATAGCAGAGGATGTAA
ACAGAAGAAAAAATATCATGTTCATGGATTGGCAGAACCA
ACATTGTTAAAATGTCTATACTACCCAAAGTGATTTACAG
ATTCAATGCAATCCCCATTAAAATACCAACTTCATTTTTC
ACAGACCTAGGGAAAACAATTCTACACTTCATATGGAACC
CAAAAAGACCCTGAATAGCCAAAGCAACCTTAAGCAAAAG
GAACAAATCTAGTGTCATCACTTTACCAGACTTCAAGCTA
TATTACAAGACTATAGTAACCAAGACAGCATGGTACTGGC
ACAAAAACAGAGACAAAGACCTGTGGATCAGAACAGAGAA
CCCAGATATAAAACCATTCTCATATTGCCATCTGATCTTT
GCCAAAGTATACAAAAACAGGCACTGGGGAAAAGAATGCC
TACTCAATAAATGATGCTGGGAAAATTTGATAGCCACATG
TAGAAAACTGAAACAGGATCTGCACCTCTCACCAATGACA
AAACTTAATTCAAGATGGACAACAGACTTAAACCTAAGAC
ATGAAACTGTAAGAATTCTAGAAGATAATGTTGGAAAAAC
TCTTCCAGATATCGGCCTAAGCGAAGAATTTATGAGGAAG
ACCCCAAAGGAAATCACAGCAACAACAAAAATTAAAAAAT
GGGACTTGATAAAACTAAAAGGCTTCTGTACAGCCAAAGA
AATAATCAATAGAGTGGAGAAACAACTTACAGAATGGGAG
AAAATCCTTGCATGCTATATATCCGATAAATGGCTGATAA
CCAGAATCTACAAAGAACTCAAGCAAATCAGCAAGAAAAA
ATCAAACAACCCCATTAAAAAGTGAGCAAAAGACATGAAC
AGAAGCTTTTCAAAAGAAGATAGGCTAATGGCCAATAAAC
ATGTGAAAAAATGGTCAAAGTCTCAAATCATCAGGGAAAT
GCAAATCAAAACCACAATGAAATATCACCTAACTCCAGTG
AAAATGGCTTTTATCAAAAATCCCAAAACAACAGCTGCTG
GCATGGATGTGGAGGGAAGGGGACACTCATACATTGTTGG
TGGGACTGCAAACTAGTACAACCTCTTGGAAAGTAGTATG
GAGATACCTCAAAGAACTAAAAGTAGACCTACCATTTGAT
CCAGCAATCCCACTATTGGATATTTACCCAAAGGAAAAAA
AGTCATTTTATCAAAGAGAAAAGTGCACTTGAATGTTTAT
CGCAGCACAACACACAATCTCAGAGATGTGGAATCAACCC
AAGTGCCCATCAACACATGAGGGTATTAATAAAATGTGGT
ATATGTATACTATGGAGTGCTACACAGCCATAAAAAATGG
TGAACTAATACCTTTGGTAACAACATGGGTGGAACTAAAG
ACCATTCTTCTAAGTGAAGTATTGCAAGAATGGAAAAACA
AACACCACATGTACTCACTATTAAATTGGACTAATTGATC
AACACCCATGTGCACATATGGAAGTAAAACTCAACAGAAA
CCAAGTAGGTGGGAAAGAGGAGGAGGGAATGGGGAAATTT
ATACCTAATGGGTACAATGCACGCTACCTTGGTGACGGGC
ACACTTATAACTTTGACTCAAACTGCACAAAAGCAAAACA
TAATCAAAACGTTTGTACCCTCATAATATTCTGGAAAAAA
AAACCCTACCGATTGAGTACAATGTACACTATTCTGGTGA
TGGGTACAGTGAAAGACCTGTCTTCAGCACGATACAATTT
ATCCACATAACAAAAAACACTTGTACAACCTAAACTTTTT
GAAATAAATAAATAAAATAAAATACATGCCAATTTTATTG
TAAAAAATTTAAATAAATAAAAAAAATTGTTAGCCAGAAT
ATTTTATACCATTTAATCATGCCATTGCCTTTTAATTTAT
AGAAAAGTAAGAAACATATTACCATTTTAGTTTGAATAAT
ATTTGAGATATAATATGGATTAATTTATTTAGATTTTGAA
GCTTTAATGTTATTAAATATATTAAATGCTTAAATAAGTG
TAGCTTTTTAATTCTAGTTTTGACATACCAGGCATTTTAA
AAATAATTCAATGTTACATTAAATCAACATTTGTTGAATA
TTTTTTACTTTACTTGTACAATAAGTTGCTGTACAATGTC
AGTCAAAAATAGGTAATTAAATTTATGGTACTGTAAATCT
GTTTCATAGCTTACATGGTAGTGCAAAATGTGACTAATCA
GTACAAATTTATTACAATAAAATGTAGTAATTTTCAGGAA
AATACTGCTTTTAACATTTTAATAACTATGTATAAATGGT
TAGATTAATGTTATCAACTAGGTGTATTAAAGTATTTGCC
TAAATTTTTTTTATAAAGCTGGTTTTAGGGTTAAGTAAAT
CAACACACTAAACATTCATATTAAAATTAATAATGAACTA
TTAATTGATAATTTGCTATTTTAAATAATTTTTCTTGAGT
ACAGTTTTAAATTGCTAAAGATCATTTACTTTAATTGACG
ATGATCTACAATTGATTGTGGTGTCTAATCATTACAATAA
AAATTGTTTAGATTTTGAAATTTAAATTTGAAAAATGGTT
AACTTTTTAAGGTGCAATAGGATTACCTATATGTTTTACA
TGGGGGAAGAATTATCCTAATATTTAAAACTGAATATTGG
TGTCTCCTCTTCCTCTACAACTCAATAGATGTTGGAGGTC
CTTAACATTTCATCACAGGTTTATCTTCTTACTCTATACT
TTCTTTAAGGAGCCCTCATTCCTGGTAGAGGGAAAGGAAG
TCCAGTCTTTGCACACCAGAAAGAGTGAGGTGCATTTGAA
AAACTGAAAGAAATTTAATAAAACTGAGAGCAGAACACAG
AAAAAAATTGAGACTGAAGGAAAAAACAAGAGACTCAAAG
CTCTCTGAAGATTAGGACTTGTTTCCAAAGCATGCTATTG
GTGGGTGAATCTGTTTACCAAAGAAAGTTTATATCATATT
GGACAAAAATACATTTATGCATTTGTTTAGATCCCAACTC
TGTTACAGGTCAAAATACAATAGTATAATATAGAGTAGAA
TAGATAAATTGAGTTGAAGAGAAAAAAAATAAATTTGGAA
AAGTTCTAATTCTTAGAATTCTTTATCAATGTCTAAAAAG
ACACTGATAAAACATAAAAGATACAAAATAACCAGTTGTG
AAGGTTAATAAGGTAGATTGATTAAATAAATTCCATGAGG
CAATCATGAGATTTTAAAAGTACTCTTTTCCTGGACTAAT
TTTATGAAAAAGAGAGTGCTTGCCTAATTCTGAGGAAAAT
ATTAGTTTTGGGAAACAATGTTTTGCATTGCTTTACCATA
ATATTAACTATATTGTATATTTTCAAGTTTTCACCAAATT
GAAGCCAAATTATTACAAATTACTTACCATCAGGCATGTT
TAACTTCATTTATTTAAAAAGATTAAAATATTTAAAACAA
AATTATATTAGTGATTTGTAATTATTGCCTAAGTAAACTT
AATTCTAATATGCAAAACAAGGTGATTTTACGAGGAAGTT
GAGTTATGCATAATACAAATTTAATGGTTCATAGCAAGCC
TTAGCCAACTGAGTTATAAATAATTAAAATTTACACTCCT
AAATAGCTTTAAATGTATAATGGTAACAAAAATAAAATTG
AAATATATGTATTTATTTTTATTTATGTATGTATTTATTT
ATTTCAGAGTATTAGGGGGGTACAGATGAATAGGTTACGT
GTATTGCCTTTACTCTGCCCAAGTCTGAGCTTCAAGCATG
CCCATCTCCCAGAGAGTGCTCTCTGCACCCCTTAGGTGTG
AATTTACCCATCCCTTCCTCCCCCCTCCTACCTGCCCGGC
ACCCAATGAATGTTACTTCCATATGTGCACATATAATTAG
ATCAATTAGTATCAACTTGATGGTGAGTAGATGTGGTGCT
TGTTTTCCTATTCTTCAGATACTTCGCTTAGAAGAATGGG
CTCCAGTTCCATCCAGGATAATACAAGAGGTGTTAGTTCA
CCGTTGTTTTTTTGTGGTTGAGTAGTACTCCATTGTATAC
AGTACCACATTTTTTTAATCCACTCATGTATTGATGGTCA
CTTGTGTTGTTTCCACATATTCACAATTGTGAATTGTGCT
GCTATAAACATTCAAGTGCAGATGTCTTTATTATAGAATG
TCTTTTTTTCCTTTGGGTAAATACCCAGCAGTGGAATTAC
TGGATCAAATGGCAGTTCTACTTTCAGTTCTTTGAGGTAT
CTCTAGACTATTTCCATAGAGGTTGTAATAGTTTGCAGTC
CCACCAGCAGTATATAAGTGGATCTCTCTGCGTCCACGCC
AAAATTTGTTGTTTTGGGCCTTTTTGATATAAGCCATTCT
CACTGGAGTTAAGTGGTATCTCATTGTGGTTTTGCTTTGC
ATTTTCCTGATGATTAGAGATGTTGAACATTTTTTCATAT
GTTTCTTAGCCATTAGTCTATCTTCTTTTGAGAAGTTTCT
ATTCATGTCCTTTGCCTGTTTTTTAATGGGGCTATTTGAT
TTTTTCTTGCTGATTTTCCTGAGTTCTATATAGATTCTAG
TTATTAGTCCTGTGTCAGATGTATAGCATGCAAAAATTTT
CTCCCATTCTGTAGGTTGTTTATTCACTATAGCAATAGTT
TCTTTCACTGTGCAGAAGCTTCTTAATTTGATCAGGTCCC
AATTGTTTATTTTTGTTGTTGCTGAGATTGCTTTTGGGGT
CACCCATACCTGATTTTGTCAAGGTATATTTACTTTAATT
TTGTAAATATTCATTTCCTTTGTATGGGAAAAACTAGACA
TAGAAAATAACAATAATACTTCATGAATCTGGGAACCATT
TGTCCAGGAATTCACAATCTAAAGAAAAAGACTTGAAGTT
ATTTTGTTGTGAATTAATCTCTACTTCATATTTTAATGTA
GAAAAAATATAGTGGATTGGAGGAGCTTCTGGCTATGGCT
AAGTGAAGAAGTTGAGGATACATAACCTAGCACTGTTTAC
ACAAATTTAGAAAATGCAAATACTCTAAAGAACAGTACAC
ATTTTATGAGTATAAAACAACAGCAATTTAAAAAATATAT
TTCAAAACAAACTTTTGATGGGTAAAGAGACTAGAGTAGT
GAATGTATTAAATGTGAATAAATAAGGAAATAAGTCCAAG
CATAAACTTATCCAGGACCAACTATGAAAAGTTCAGTGAA
CTAAACGATGTGGTTGAATCAGCTTCTTGTATCTGAGGTC
AGAAAATAATCACAAAAATTGCTTCTATTTTAGTTGAGTT
TGTTTCACCATTATTATATGATTATTGCAATGAATGTCCA
CTTTATTTGTATCAGTTAGCACTTACTGAATTACTACATG
TACATAGCATTTTACTTTAACAGACCTGCTAGTTCTTTCT
ATTACAAAATATTATGCACATTTTTATTTTTAAGATGCTA
TAGTCTAGAAAATTTAGTAGCCAAAATGTTGCTTTTTATA
AACAAAAGTCACTTTTCAAATAAATGAAATTTAGAGTACT
TTCTACAATAACTTGATAGGAATGGGAAGCATATTTTAAG
TTTGCATGGAAAATGAAAACTGTACAGAATTTGAACAACA
AATATCGTATAGCCCATACACAATGAGAATTTAGTAAAGA
ATAATTTACACAAAAAGTAAGCCTCGCTGGGGTTCACAAC
TTGAGAACAGTTATTAGTTTGAAATCTGTAAAATTACTGT
ACTTGAAGTTTAAAAACAATTGAGTATAACAATGTCATAT
GACTTAACACGTCCTTTTAGTAAGAGTTCTTACGAACCAT
AGACTGCTAAGACAGAAGAGCAAATAGCACAAAGATATAT
CAGGAACACAGTAAAATGCTATCTGAACTGCTTGTGATGA
CTTCTTATTGAGTATTATAATTAACAGAAAATAAATAAAT
GAAAATCTTACTCCTCTAATTTAGGCAAGTTACCATCTTC
AAGTAAGTCAGGTCACCAAAAAGTCAAATGCATATGCTCT
ATTTATTTAACATCATATTAAAATAGCTTCATTAAATTAT
AATGCAATAATATATTGCTGACTTTGTATAATTAAAGAAA
ATAATTGATGTATGGAAAAATAGATAAATAGTATACAACT
ACTTTTAAAAACCTTATGATAAACTTGTTGTATTGAATAT
TTATTTTAGAATTTTTTTTTTATTTTCAACTACTTTTTCC
CTCATTTTGTTTTTTGGAATATACTTAGAATGCTACATTC
CTAAGTTGACTATTATTTTTGTTCTCACATTTATGGCTTT
TTTTCCAGAAAGCTAGATATGTCTGGATAATATAAAAGAA
AATAGTACCCAGAAAGATGACCTGCATTTACAAAGGTACT
CAATAAAAGATATATAAATCAAGTCTCTAATCATCATCCT
ATACATTTAAAAAATATTCAAACCTAAATGAAGAGACAAG
TCTTGTTTCACAGGAACATTTCAGTAATATGTATAAATGA
GTTTCCATTTCCCACCATTGGATACACTGTCTCTTTAGTT
CTGAAGTCTCAAGAGAAGGTTTTCTGGGTTTTTAAATTTT
TAGAAAATTTTTAGTTGTCAAATAATATTTGTAAATATTT
ATGAGGTACAATATGATGTTTTGATATATGTATATGTTGT
AGAAAGATTAAATCAAACTAACTTATCTATCACCTCACCT
ATTTATTTTTGTGGGAAGAACATTTAAAATGTACTCTTTT
AGAAATTTTGAAATATACGTACAGTACTTTAACTATGGTT
ATCATGCTGTGAAATAGATCTCTAAAACTTATTCCTCCTG
TCTAGCTGGAACTCTGTACCTTTTGACTAACATGTCCCCT
TTCCCCATCTTCCCTACTTCCGCTGCCAGCCTCTGGTAAC
CACCATTATGCTCTTAGGAGAAAGATTTTGACATGGAGTT
GAGACAGAGATCAATCTATTATTCAAATATATTTCTGTAC
TTTGTAAACTTGTAGGAAATTAAGAATTGTGTGATGATTA
CTGGCAAGTATTGCTGAAAAATCACCAATGGAATATAAAA
TTTAACCAAAACACTTAAAATCTTATCTTTATGAGAATAA
AGAATAAAGATGGAGATGTACAAGCATTAAAAAATTGGCA
GTGTCATAGCAATAATGATTTTTTATATTTAAAATATATT
GTTAAATATTTAAGTAAATTGAAAGTTTTATTTTGTGATA
TCATGAAACTTAAAGTCAGAAGACTTTAACTTGATGGTAG
TGTACTTAGGTGCTATCTCCATAGGACCTAAAATGAATTT
TCTCTAAAAGATTTTATACCACATGATGAAAATCTGCATA
TGAGTTAACAAAAACTTTGAATGTGGTAACGTTATGGGAA
ATCTTCAGAGAATTGTTCAGTGACAAACATCATTTATTTT
GCATGTGATGAAGAAATTGACATTTAAAAAGTCATTTTCA
AGCCACTGCAAGGACAGATGTGCTTTCCACATGTTCATTT
TTTAAAAAGTCATATTACTAGCACAACAGGTTAACTATGA
TAAATATATCATAAATTTGGCAGAGGTTAGAATGAGAATC
TTCTAACTTTAAAATATACAGCTATGAAAAATATCATAAT
GACATTTTGTAAAATAGCTTTTATAGAAGGTATTTATGTG
AGTGGGGTAAAAGGAAAAATTTTCATGACTGAAATCGTAA
TTCAGAATTAGAGTCAGAAATACTTTTAAAATATATGATT
CATTTTGTCTTAAATTACTGTATGTGATGACCTTTAAGCA
TTTAAATCTAACATATTCTAATTTCAAATCATTGTGCAAG
TTCATATTACTGAATTTTATACTAAAATATATCAAGAATT
CTAGACATCTTTACGTTTTCCTACTCTCCACTCTCTCTCT
ATGGGAAACTGCTCTGCCTACAGAAGCAGTCTTGGTGAGA
CTGCCATTCAAAGTAACTTTAACTCCACTGGCCCAAGGAT
GGTAGATGGAAATGTGACCAAACTAAGCCTATCAAATTCT
TCTGGTATCTGAATGATACAAGTCATATACGGATTGGAAA
AAGTAGGAGTTGCTTCATCTTAAGAAGTCATTCAGTGGAA
GCCTTTCAATATTGCAAGGTTCCTAGATTTCCAGAACTGT
CTTGTTCCCATCCTTCCAGAGGTCTATGTGTGCAGCTTTT
CCTTTGGATTCTGTGAATTACCCCAATCCATTGAATAAAT
CTCTTTTTTATTTAAATTAATCATATTTGTTTTATTTTGC
TGGAAATAAAAGTAGCCTACCGATAGGAAATTTTTGTAAG
AATTGCATTTGTTAAAAGTACACTATCAAACATAAACCAA
TTAAAATATAATGTATTTTTACATTTCTATATCAAACTTT
CATAAGTTTCTCGTTTTAATAGCTGTTATCGATATACATG
TTAATTTTCTCAAACAAATTATTTCTAAAACATTCACATA
TTCTTCCTTGGAATGTCATTGAAAAGTCAGTATTTTTTTA
AAATCATATACTTAATTTTTATTAAACACAAAATTCTTTA
CATATGTGCAATTTTATTTGTCCAGTGTCACTTAATTTTT
TTTGTATTTGTTTTTTGAATTTTTAAAATTTCATATTTAA
GGTTATATAAACTCTTTCTCCATCTTTTCGATCATGCATC
AGTTGCTAAGAGGACTATGAGATTTTAGCAAATAGATAGA
CTTACCTCTTTCCATAAGGGCAGGCAAGACTTCAATTATG
GATCCACATTATTTAGTGAATAACATGTATCCTTAAACTT
CCTCTTAATATTGTTTTCAATGACATAGCTTCTTCCTTTT
GTTATATCTGAATAAGGTAGAAAGAAATTAGTGAAAACAC
AAATTAAGTGGCATTTTCTAAGAAAGTAAAGCATAGAGGA
AGAAATACTGCTGTAAATTTTAATATACCATAATTTACCC
TTTTCTTTTGAGGGGATTATTTTTAAAATATATCTGGATA
TGTGATGAGGATTGCCTTTTTTACATATGCTTGGTTTAGA
AATTGCTTTTTCCGCTCACCAGCTGACTTCAACTATATTT
ATATTCACCAGAAAGAAGTTCTGGAATACAGCCTATGAAC
CAACACTGAAACGTTGCCTCTAAAAGCACAATCCTAGTAA
GATGGACAAGTTTGATCAATGAATGACAGTAACATACTTA
AACAAGTGAAGTTGGGTAATTGCAAACAGGAAATGTAGAA
GAAATACTTAAAAGGTTTTACAGACAAGCAGAGATTTGGA
AAAGTTATAGACGCTGTGTAGCAATTCCAATTAACAGAAC
AATTTGTCTCAAGTTATTTAGAAAAGAATTGCTGAAAGTA
AATTGAGAGAATGCTCTTGGTACATGCTTAAGACAATGTC
TATATGTAGTAGTAAATTAACAAACTTTACATTTGAAGAA
AATGGAAAAAAAAGTTAGTCTGATTCATATATTTATTTTT
TATCAAATACGAATTAAATACTAAGGAATGTCCTGTTTGT
AATAAATGTGAAAATGAGTAAATTTCACCTCTAATATAAA
GTAATTGCAATTAAAATGAACATACATGTACACATAATGC
TACTCAATGTAATAACTATATTTTGTACTTATGCTATGAG
ATGTGTGTTACAAAAAAACTTCATTAAGCGTAGGAAGATG
CATAATGTACAGAAATACATTTTCATATAAAATACAAAGC
ATTTTCATACTCATAAATTAATTGTGCCACAGAAAATTTA
AAAATCAATTGATAGCAAATTTTGCCACACATATATTTCA
ATTTTATAGCATTATTAACATAATGATAAAATAGACTAGA
ATTAAATGTAAAAAGCATTAAAAGAAATATAAAGTCAAAT
GCCACATTAATAATATTATGATGAAAGTAATGAAAATGAA
AACAACATATCAAAACTTCTTGATTTTGATGCTGTAGTAG
TCATTCTGAAATTTATGTCCTTCTTAAAAATTTATAACCT
GATTAGTATATAAAAAATAGAAAAGCAATGTACTAAGCTT
CAAAATAAAAATAAAAAATAAAGCAAATTAATATATTAAC
TGATAAATTGATAATATTCAAAACCAAACAATAAAGGAAT
ATAATATTTTAAAATCAAAGTTAAAAGCTGGCTCTAGAAA
ATAAAAATAAAATAGACCAATTTGGCAAGTAAGTTCAAGG
AAAAAAGATAGATAGGATGTACAAATAAATAGCTTTAGAA
ATGTTTGAAAGGAATGCCTAATTGCAGATACAAAGGAAAC
CAAAGTTTTTAAAAATATATTTTGAATAACTTTAGCTCAA
GAGAATTGAAAGCCTAGATAAAATTGGAAATTTTATGGGG
AAAATATAGAAATATCAAAATTACTGAAAGAAATAGGAAA
ACTTCTTCATGAAAAACAAAATTATAATGTCAGTAGACTA
TTTCTCCTACCAAAGAAGCCACCAATCTCAATCAGATCAA
AATGGATATGATAAATGTACCTTGAAGAAAATAGTTTACC
ACCATCTGTGCAAAGATTCATGTTTTACAAGAGGAAAATA
GGCTTACGTAGTGAAGTTAGTCATAATTTTGTCTACATCA
TTCATTCATACCACAAAATGTTTACCAAAAATCAAAACAA
AAACTCATGCCTTGGGCTAATGTGTATGAACAGATTGTAG
GGTAACAACTGTAGATGCAGGGGGACAGGTTAGAAGGCCT
CAAGGCAGAGTGTTAAGGAGCTTTTCATCTATTTGTCCTT
TCTTGCAAGGCTTTGAGAAAGTGTTATTTTGCCAACCATG
CCCTCGCTGGCCACCATACTTAATGCTGCAACCTGTATCC
CCATGCCATGATTATACAACACTCCATCCTGATACCATCT
CTTCCTAACATACCAAAGGCTTTTTTTCTTTCAGACATTC
TGCTATTTTGACCACTATTATAATACAGTTTCTACAACAT
CAAAGATCATTTTGTTTTGCTTACAAATACTCCTTGTTGA
ATAAAGTTAAGACTAAATTTTGCAAAATTCATATTTTAAG
TTAGTTTCTAATTTTTCTGGATATTTCAAACTTTGCTGAC
CTAAATTGTATTGAATATATTATACATAAATCTAAGTCCT
GTATTGCTTTTTGCATTTCCCAACCCTCCCAATTTTCAGA
TAAGTGAAATTATGTATTAAAAAAAACTTAAAAATTTGAG
ATTTGAAATACAGTTTTATTGGATGATTCTAACAATACCA
ATTGTGTATGATGGGTTAAGAACAGTTAACCACAAGATAA
ATTGAATGAAAAATTGCTATTTTTCTGCCAGATTGAAGAA
ATATAGTAATTTATTTATTTCTGCTACATCTTTCATCATA
GTCCAAATTATTGAAATTTTAAGAAATAGTGTAACTAGAA
ATTGATTTTCTAAGCAATAATAGCTCAGAATGAAATTTAT
CTTTTTCTCTCCAAAGTTAGAAAAACACCGGTGAACATCC
AGATGCTTCATTTAGGCCAGATATATCCCAGGCCTAATTT
AATGCCAGGCATATTCAGAACTGGTTGTGAAACTGGCACA
GGCTGAGCTTACAAATTATGGACTCAGCACCTGCAGTAGA
AATGGAACCAGGGAGGAAAGAACAGTGATTATTACTATGG
TATTTATCAATATATATTTATATGTCTTTTTCTAACTTTA
AAAATGTTTTTGTTTAATAGTTGTATCTGAACTAGTTTAT
AAATCACTACTATGCATAAATCAAATTCTGATTGACTAAA
AAATAGAAATTAATGTCTTAACCTTGTCTCCTGTTCAAGT
ATCAAAATAATACACAGTAGAGGATATATTTTCAAAAGAG
TTAAAATGTTTCTCAGATAGTTCCAATGCTTCTCATTTTA
TGGAGTTCTCATTTTATGTGCTTAATATACATTTGAGCCA
TATGTCTCTTCTGATTTGAAAGTCTGATGGAATGAGTTGA
ATAAAAAGACTTTGGCATTTAGATGGTTATCTGCATATAA
ATTAATGCGTTAATTACACAGTCCTAAATCACATATAATG
GCATTTGCACAGAAAAGTCAATGCTAATTTTGAAGAATTG
CATACATTATTATTGAGTATTAGAATCTCACCTGAGTATA
TTTGTGAGAATTGTTTGTGATTATGCAGATAAAAATCACG
AAAATAATTCCAGTTCTCATATCAAAGAATACATACATTG
ACAGAAGATAGTAAAGAGCTCAGTGACAAATCCAATAATA
CTTGGAAAACCTGTTTTACAAATGTGTTACATTCTTATAG
TGAAACTAACTGTTAATAGTGTTATATTTTAATCAAGTAA
GGTCTCAGATTTAAACATTAGTTTCAGGTTCAGCTCCCCA
ATCTTGTCACTGGCCCAAAAGCAAGTTCACCTATTATACA
AATGATATCATCATTTGTCTTCAGGGTTATGCTAACTGCT
TTTAAAGACATTGCATTTTTAAAACATTTTAGCTGTATTT
TAATGGGAAGGACTTCAACACTATTGAATTTTCCAACCTG
GCAAAACAGAAATCCTAGTTTTAGTTTTTAGATAATCTCT
CGGGTATTCCAAACTGTTATTAGATGTGGAGCCAGTAGAA
ATCCAAGCATGAGATTTATTAGAATAAGTTTATAGGGAAG
CAAAGAAATCTTTTCTTTTTGGTGTTCTAGGTCTTGGCTG
ATGCTATGTAACAAAAAAAGGATTAACAAAAGAAAATCAT
ACAAATATATATGATGTGAAAGTCTAAATCTTCAAAGGTA
TACCTATTTTTATTTTGATTCAAAACCAAAACCAATAAGC
CTTTTAAGACTTAAAATCAATACGCCTTTTTTTCATGGCT
TAACTACAGATGCAAGCAGTATCTCCAAAGAGGGTACAAA
AGAAGGTGCCTTTGTGATCCAGAGCTCTCCCAAAAATAGC
CGAAAGAAAGTGCCCTGGGTGGGGTAAGATCAGACATAAC
CAGGTCCACGCCCATTTGTGTCTCTTTACAAGGTTAAACC
TTTACCAATGGATATTTAATCATATAAGCCATGAGGTATG
AGGAGTTTTCAAGGAGGCAATTCCCCTTAGTACTACCCAT
TTACTTGGTAGTCAGAACTGCAGGCACACAGGCTCAAGCC
AATTTACAAGTCAGTCAATGTTGTAAACCATATATAGTAG
TGTACTTAATCAATATATAAATGTTACAGATTAAAATATC
TACATCAAACAGAGTAATATTTAGCATCAAGAGAAAAAGG
GATAGGAAAAGGGGTTCACAAACCTGTCCAAGGAGAGTGA
TGTGGGGAAGGAGAGTGTGCTGGGATAATCTGAACTGTCA
TCAATGTCCTGCAAGGAAATATCCTTGTTTGGGTGGGGAA
GAGTCCTTGATTTGTGCAGAGCCTTTGGCAGCAGATGCCA
GGTGCTGATCAGGAATGACAGCAAGATGGTGTCTATTGAG
ATGGCCATGTCAGACTGGTGAAATTCTGCTCTTTTTAAAG
TCTCTGAGTCCTCTGGTGAGGACTGATAGTAAAGGGCTAC
ACCCTTGTCTGGTTGGCGGTATCAGGCAAACATCTCATCC
CTGTTGACATGATGCCTTTTAAAATGTAAGATGGAATCTT
TTTCTAAGATAGAGTTACTTATGTTGAGGGAGCTCTATAG
AGAAAGATTTAGACAAGGTCCCCTGGTAAGACATCAGTGG
CAAATGAGGCGCAGACCACATTTCTGTCCAGCCATCTATA
TATTCTCAGGGACCCATCTTAATGGATGACTGCCTGCATA
CGCAGGCCTGACAACCCCTCCCTTTGACAGGAGGAAACTA
AACTGTTACAAAGGTGAGCTCTCAAGACACAAAATGAGAC
AAATAAGAAAGCAATAGCTGTTCCTGGAAGGGAAAGGATC
ATTAAACTGCAGGTACCCAAAACCAAATTCAGAAGAGCCA
CAGTTCAAAGAACTAATTCTTTCAAATGTTTTACACCTGC
TAATCTAAATTTGGAAAGAGAAAAGGCAAAGACACTTTTA
CCATCTTCACTTGATTGGATCCTGCAGACAGAAATCCAGG
AGGTTAACTTTGGTAAGAATTTTTAGCTTTGGATGGCTTT
GTCAGAGATCTCGGAATTTCAACTTTAGCCTCCAGAGCAA
ATAAGGTGTTCCAGTCAACAGTGTCTCATCATTGTTGCCA
GAAAGTGTTGAGATGGAAAAAATCTTTTTCTTCTACCCTT
TTAGGTTCTTGGCTGGGGCTCACTCTGTAACAAACAGATT
AGTAAGAAAAAAAATCATATGAAATTATGTAATATAAGTT
TTATGTGACACAAGAAACTTGATAAGAAAATGAAGACCCA
AAGCAATGGTTATACCTGAGTGTTTTCATATAGCAGGTCC
TCGAATAACGTTGTTTCATTCAATGGTGTTTCCTTATAAG
TTTGATGAGGAAAAAAGTCAATTCCCCACAGGCGTGACTG
TCTGTGTGGAGTTTGCTCATTCTTCCCATGTCTGCATGGG
TTTCCTCCCACATCCCAACATGTGCACGTTAGGTTCATTG
GTGTGTCTTCATGGTCCCAATCTGAGTGAGTGTGGGAGAG
TGCGTGAGTGTGCCTTGCAATGGAATGGTATCCTGTCCAG
AACTGATTCCTGCCTTGCCCTTGAGCTCTGGGGATGGGCT
GTAGCCACCCACAGACCTGAACTGTAATAAGTGGGTTAGA
AAATGAAAGAACAAATAAACACACAATATTGTTAAGTAAA
AATGCATAAAGTATATGAGTAATCATACAGATGTGCAACA
ATAAATGATGCAGTATGAAAGCACTCAGTGAGCCCGCCAT
ATTTGTTTTTACTTGCTTTTGAACTGCATGGTGATAAGAG
GGGCTCCTTACAATTTTTGCTTTGCAAACGTTTATTCCTT
GATTTAACCCACTGCCACTACAAGTGCCGTCACTCACTGA
TTCACCAAAATTTGGGTAAATGATGATCTTACTTCTTTTT
ATTAATCTTTCTTAAATGTATGTATAGTTCACCACTTTTA
CTTCAATGTTTAATATTAGAAACATTTTGGTTTTGATTTA
GAGGTTTGGTGATTTTTTTGTGACAAGGAATATACAGTAG
GAATTTAGCTCTTGTTTACATCAGCTGGCCTATGGTAAAA
TTGGTTTAGTTATATATCCTTTCTTTTCAAGTCACAACTT
CCAAGGACCTATCACTGATGTTAAATGAGGACTTACTGTA
CTAGCTTTGAAGAGCAAAAAGTGGGAAAATGTGATAGGAC
AAAGGGTTATGAACTAAGAACAGTAAACTGGGGGAAACAT
ACCAAGGCTTGTTGGTTAGGAATCCTCTTGGCGTTCCTCT
ATCCTTGGCGTGAAGGATGCTTCTTTCCTCTGGGTGCAGT
GAGGGCACATCTCACATGAAGATCTTATGACCTCTTCAGG
GGAAGGTCAGAGAGTCCTTCCTGCACCCACCATTAATCAA
TTCAATATGCCAAGGCACAATATTTTGGGGTAGCATGTCC
TGAACCCTGTTAAGTTGAAGGACTGAATTTTCAACAAGAT
ATTGTTGGTTTCTTTGAATGTTAAAGTAAAAATAAGAATA
GTGCAGGGAGTATAAATATTATATTTATCATAATCATTTA
ATGCATTACATAAATTATTTAAATATTATCAAATACTTTT
ATTTTTATCATAATTGAAAGAATTACAACTTGTTAAACTA
TTAGCATCTGAGCCAAAAAATGGTATCCTTTTCAAAAGTC
CATGATAGGAGGGAAAGCACCTCTAAAATTGCACTTAGAT
CTTTTTATTTTTTGAGTGATACATTAGAAGTACTCATAAA
TTTATCAAGATGCTGTTCTTACTGTTTATGCATGTTGTAG
GTTACTGTATACCATTAAAGAACTTGTTGAATTTTGTTGT
TGTTATTGTTTAAAAAAGGAAAAATTTACCCTGTATCTAA
TGTTTAAGTTATCTATTTCTGATCCTAAAATATTCTTATT
GCTAATTTTCTTACCACTCAAAAAGAAGTGGAATATGGGA
ATGCATTGGTTCTGTTGTGTAGAGTTAAGAACCATTTTCC
CAGAGGAATGTTTTCACGCTTACTTATTTAATTTATTCAT
ATATTTAAATTTTTATTTAAAAACCATTTCTTTTTAAAAC
ATGAAAAAACATCATGAACTTACATATATATATTGGGATC
TTCAAACATTATATCCAAATGTTCATTTTAAATTTGAATG
TAGTCTCTTTGTTAAACCACACTTTTGTAAATTCATTTTA
ATTCATGTGTTACTAAACACCTATGTTAAAAATATTGATT
TTGTAATGGTTCATTTTTTAATCATTTACTTTTTAAGACC
TTATCTTCTCTTCATATCTTATAAATCAAAGATTAATCTG
ACATATCTCCCAACTAACTTCAATAACACTGTGTAATATT
TACAGCTTATTAACATATATGTGCCATCTGTTCTCAATTT
AAATATCACACACTGAGATTTCTAAACTTGTATATCTTAG
GATATTCTTTGTCTCATTTATTTCCAGAGTTTTCTTTATG
TTCTTACAATTGCCTAAACATAATACAAAGATTTTATTAT
TCATATCTAAACTGTAATATAAGTGAAAGTATATTACAAA
TATGGGACAATGTGAAGGTGGTGGTGCTGTGAATAGAGTG
AAGACTGGAGTCAGGTAGACTTTCGAGTTTGAATCTTGAC
TCTGTCACTTACAGTTATCTGATTTTACACACACACACAC
ACACACAGAGACTATAACAGTATTCAAATTACACACATAA
TTGATTTTCAAGTTATTTTGTCTGCTTCACAATACTTACA
ATGTTGAAAATAAATACCTGACAATGTTGCTGTAAGGATT
AATACTAATGAAATAATAATAATTTATATTGTTATTATTA
TTGCAAGCAACCTAAATGTTTTTATGTCTTAATTTATCCT
TGTAACATCTCCTGGAGACTGATAAAAATTCTTGCCATTT
TATACATGACAAAACTGAAGCAAAGAGAAGTAACTGCCCA
TTGTGACATAGCTAGTAAGTAACAAAGGTGATTCCAACCA
GATAATCTGGATCCCAGGTTCCATCATCTCCTCTCAGATT
AAAGAAGAAAACATATTTCAACACTTGCTTTATGCACTTC
ATTGTTTGGTAGCTAATATTATTTAAGTTACTCATGAAGA
ATAACAACTACTACATTAAATTCAACATTATGGAAATGTA
AGTACTGTAATAATAATAAGAAAAAGAATTTAGTATTTAC
ATTCTAAAAATAACTTTATTATGAACTTGCATTACAGTTT
TGGTTAGCTTTACTGCCATCATATAATTGTTCTCGTGTTT
TCAAGACAATAGCAAAAAATGTATTTGGACTTAAGATTCT
ACATTTAAATGTCAAAAATTTAAGTGAAAGCCTATTTTGT
AAAAGCAATACTATTAATATAAAATTTAAAAGAAAGAAAT
TTAACAAATGAAAACCCAGCGGTCATTTCTAGGCAGAAAT
TCTGGCACAGAATTCCACCACTACCACTCCTTCCCTTTTG
TTTTTGTTTCTAATCAACATTTAAAATTTTTTTTTTTAAA
TTTCAAAATATGAAGGGGGTACAAAAGTTTTTGTTACATG
AATACACTCTATAATGCTAAAGTCAGGACTTTCAGTGTGC
CTACCACCAGCAACATTGTAATGTCATTTACCTTTACTGA
GAAATTGGAACAAGTGAAAGACTGGCTGTATGTAACAACC
ACCACAAAAACCAAATCAAAGAACTCTATTGCTCTTCTGT
GTCTGTATCTGTGTTTTTGCATGCTTATGATGTTACATTG
ATTTTTCTTGAGGCCTCATCTGCCTCCTGTATTTTGCTGA
TTGATTTGAATGAATTCAGCAATTGTTATAGATATATGTG
TACCAGAAGACTATTGGTCTACATATAAATCATTTAAGAT
ATATATTAAAAATGTAAAGTCCCATAAAACTATAAGATTT
ATGACATTATCTTTACTACTCTTTTGTAACATAATTATGT
GCAAAGCATATAATAAGCGTGAGATCAACAATCTCATAAT
AACAATTTCATAACTTCAAGGTCTTAAATTCCAGATGTCA
AAACTTACCATTTTCATAATTTTGATGATTTCAGCATCAA
CAATGATAAATCTGTGATTATATGAACTTCTCAGTTTTTT
ATGTACTCTCCACCAATGATTATATCTTTGGTCATAATTT
AGCCAACACTTTTATGAACATACCTAAAGTCTTATTATTA
CCCATAACTGCACTCTCTCCATAATGTCAAGTTCTAATGT
CTTTCTTTTAAGCAGTATCATTTATATATTCAGATTATTC
CTCTCTTTCTCTTACTTCAAAAATTACTTAACCACACTGA
GAACTCGTTCATTGACTCCAGCAAATTTAACTTTTTTCTC
CTTCACTCCCACTTTGAGTTCCATTTTTTTCTGATTTTAT
TAAATTTATTCTAGTTCATTTTCCATGGTCTATGAGTATA
ATCGTTCCCTTGTATATGGTCTTGACTCTTTTTCCCTTTA
TCTGTATATTTTAATAACTTAGGAAAAAAACAAACTCTGT
CAAAAATCCAATTCTACTTCTATTCCACTTCTGTGTGGAG
ACACATTTATATAAAGAAAAATGCGTAGCTTTGTTGACAT
CAATACTGCCTATGAGAAGTACTCCTCTAGAGCTGCTCTA
CAATCTCAACTTTTCCCTAAGCCATTCACTTATTTCTCCC
ACAATTCTCCTTTTATTATACCCTCTCTCCTCAAACATCT
AGCACCGCTAAAAGCCAATGAAGAGAAACTTCTTAAAACT
GCCCACATTACTCTTTTATGTTACCACTTTTGTGTAAAAA
ACCCAACTCCTTCAGACTGCAAAAGGACATCACTGTAACT
ATTTCCCCCTTTCCCAAATATGCATTTTGCTCTATTCATT
CATTTTTCATCAGAGCTCCTATGTATAATGATACATCCTA
CCTTAAAATATAAAAAAGAAAATGAAGGGAAGAAATAAAC
TCTTTTGGTCTTACAACCCCTTACTTTCTCTACTGAAACT
GTGCAAAACAGTTGCTAAATTACTGTAACTAATGTATTCT
TCCCTTAGAATTTACCTTAAAGTCAATCTTTTCCCCATGC
ATGTTCACCAAAATAATCTATTAAAGGTCACCTGTGACCA
TAATATTGACCATAATGTTGCTAAATCCCATGGTCAGTCA
TTAAGACTCATCTAGCTGGACCTGTCAGAATCATTTATCA
CTGATCATTCCTTCCATTTCAAAATATTTTATTCATTAGT
TTCCACTTTGTTATTATTTTCCTTTCATTTTTGTGTCCGT
TTCTTTTGTGTTATTTTTATTGGTTTCTCCAGCTTCTGAG
GTTAGGCCTCAGTTCTGACTTTTCCAGCTATATTCTTACC
ATATATGTTCTTGTTCATTTGAACAGCTTTAAACTTTAAA
ATCACTATCTCATGCCTGTGATTTTCGAATATTTACCTAT
AGTCCGTGCTTCTCCCTGTGCCCTCTAAACCAATATATGC
AAATTTCCATGGAATATCTCCATTTAGATTTTAAAAAGAC
ATCTTAAACATGAAGAATCCAAAAAATAGCTCTTGGTTTT
GATTCAAATCATGGTCTTGCTGTGGTCTTTCTAAACTTAG
AAATGACAACTCATTCTTCCAGCTATAAAGTCAAAACTTA
GAATCATCTTTAACACTTATTTTATTTTGTTTAACACAAT
AACCCTGTCTTTTTAAATCTGTGTATGTATGATTATTGGT
TATTTGCTTCTTGTGTTGTATGTATGTGTGTGTGGGAGGG
CAAAATATTGACCACCGCCCAGCATATCTCCTATTAACAT
TCTTGCTCCTTTCACCAGTAACTCTCATTGGATATCCTCA
ATGGCTTGAAACTTATGCCTTTCTTCTACTGTTGCCTTCT
ATTCTCCATGTTCAATAAAGCAACCAGAGTTAACTTTACC
AATGAATAACAAATTATAATAATTCTCTGTTCAAAAGCAT
TTCATTGCTTTCCATTTCCATTATCTCCTTCAAGATCTCT
GCTTTATTAGAAAACTCATACTTGACTATCTTATACTTGC
CAGTTATCATGTATTGCCTTTAAGCTCCAAACCATCTTTC
ATTGCCTGAAATGCGAAAATGGGTCTTGGCCTTTTAAATA
TCATTTCTTGTTTAGCTAGCATTATCTTAAGTTTTGTCAA
TAGAGATCATTGGAGAGACATGGCAGGAAGAAAGAATTTT
GCTTCCAAGTTCTGGTGTGCTCTACTATGTGCTTCCTGGT
GCTGGTATACTTTTTCTGCATCTGTTTTGCTGCACGCAGA
AGCACATACAGTCCTTCCACAGTGCATGCAGCATCTCAGC
ATCTCCGCAATACCAACATGGTGGCCAGCAACACCCAGCA
ATCAGAAACTTTCCTCAGAGCTTCCGTAAGGTGAGTTTAT
AGTGAAGTGCCTCTGGTGAGACACCTCCCCAGAGTCACTT
CACAGCTTTCCCCAAAATCATGAAGGCAGATTTCCTGTAA
ATTCTACTGGTGTGCCACCAGAGTAACTTGTTCGCCATCT
GACAAGCCACAATCATGCCTTCTCCAACAGGGACTGAGTC
TCAATCCTTGGTGGGGTGGGACAGACCTCTTCATTGTGTG
CTCCATTTCAGACCTAGGCTGCTCATTACATCTACAATCC
CTACATTCCTTAGCATTTTCTTTACGTTCTACTGTCAATT
GCTCACTACTCCAGTCCCCTTATAAAGCTGATAATTCTTA
AAGTTGAATTTTTTCCCTGTTAAAATTACAGTGTGATTTC
TGTCTCCTAATCAGAGAGAACTTTCTTGACTACATTGTAC
AAAACATCAGTATTGACTTATACGGTTATTTTCATCCAAC
ATCTCCTGCCTTATTTGTCTCCTAAACAATTACAACCATC
TGACACTCTATGTCTGTTTATTGTCTGCCTCTCCTCTCAC
TTACTATTAAAAGAAAGCTCATGAGGTATAGGTATTATAC
TTTGTTGTTTTAATTGTTGCACCTACTCTACATAGAGCAG
TGGGTAATATTTAATAGATATTCAAGATATATTTAGAGAA
TGAATGAGTATTGTGTAAGGGCAACACTTGGAAAAATACC
TAAAGCAGACATCATAGCTCCGTTCTTTCGGACTTTAATA
ATTATGATAAATGCACAAATATTATATAGTTTTTAAAAAC
TCTACATTGTTATTAAATATTATATTTTATGAATGTTAAG
ATTTTCTTAGTGTATAACAAGATGATTATTATGAAGTGGG
AGTGATTTTGGTTTTTTGATTACCAAGTACCGTTTATTAA
TAGAAATTGAAAAAGACAAAAAAATTAATCACTTCTTAAT
GGAAACAAATTTAACCTATAGAATATTCTGAGATACTTTC
ACTTTCAAATTAAAAACTAAACATTATAAATTTGTTGAAT
GCTTACTTTTTCAAGGATTTGTGCTGATTTTCATTACAGG
AAAGAGTTAACTGAGAAATGATGTCTTAGTTGTCACCACA
ACCTTGTATCAGGTTGTTCATATAAAAAATACTTCATAGA
AAATTTGACTATACTGAGATCTTCCAGTGGATGACAGACA
GATTTCACTGGGAGTTTTAAACCCTTAGTGATTGATACTG
GTAAACGTTATTCCTGATTCTCAGTCTGAGTTTAGCCACA
TCTGTCATGGGTGCCATAAGATGCCCCTTCCTTGGGTTCT
ACATTTCTTAAAAATTGACAGATAACAGTGTCTATTTTTA
TCATTTACAACATAATGTTTTAAAGTGTATATACATTGTG
GAATGATTAATTAATTAATTGAAATGTTAATTAATTAATG
GTTAATTGATGTTAATTAATTAATGATTAATTAATTCTAG
CTAATTAACAGATACATCACTTCATATAGTCATCATTTTT
GTGGTGAGAAAAGATAATATCTACTTTCTTTATATTTTTC
TAGAATATAATATATTGTCATTAACTGGGGTGCCCCTGCT
GGGCAATAAATCTCTTGAAAGGTATATCTCCTCTGGTAAC
CATTATTATATTCTCTACTTCTATGAGATCAACTGTTTTA
GATTCCACATATGCGTGACATCATGAGGTATTTATCTTTC
TTTGCCTGACTTATGTTACTTAGCATAATGTTCTCCAGGT
TCATCCATGTTGTTGCAAATGGCAGGATTTCATTTTTTTA
ATGGGTAAATAGTATTCCATTGTGTATATATAACATATTT
TCTTTATCCATTCATCTGCTGGTAAACACTTAGGTTGATT
CTATATCTTGGCTATTGTGAGTCATGCTGTAATAAACATA
AAGGTACAGATATCTCTTTGACATATTGATTTTATTTCCT
TTGGCTATATTCCCAATAGTGAGACCAGTAAATTATATGG
TAGTTCTAATTTTAATTTTTTGAGGAACCTCCATACTGTT
TTCCATAATTTACATTCCCACCAATAGTGTGTAAGGGTTC
CCTTTTCTCCACATCTTCACCAACACTTGGTTTCCTTCAC
ATAATTATATAAAAGAGATTACATAAATAAACAGTTTAAT
ATAGATAAAATCTTCTAAAAATATAAATAAAAATAAGTTA
AATAACATATTTGTCTTATTTTCCATACCATCCAAATTTT
TTGTAAAAGAAAACATTATTTTGTTCACATAATGTCAAAG
CAAGAGAGTTTTGGAAATCCTCAGATTATTAAGATTTAGG
GGCTTTTTTGTTTCCCTGTTTGACATTATGCAGACACAAA
TTGAGAAGTCAGTTGTTTTTGAGGAGTCAGAGTATATGTC
TATGCACAGCATTGATGAGCTGAATCATTCCACAAGAATA
TATAAATGTGTATTTATTTCTGACACTTCTGGTTCATAGA
GTTTAAGTCTGAAGTTTAAAAACAAATTAACTTTCAAAGC
TTCAAAGGTAGCATGACATTCATTTTCACTCTACTGAAGC
TACATCAGTAGTAATTGAAGAAGAAAATGGTAATGCAGAT
GTCAAGGCCCCCTGAGCAATAGGGAATCAGCAGACTACTT
AGTGGAAAAAGAGTATTAGGTCATAACTTTAATAACTCAC
ACATATTTGGCTGTAATTAGTCTTTGGCAGATTGCGTAAC
CTATATAAAGCACTCCAGGAATATTTCCATGTTGTCAGGC
TATTGAATAGTACCTATGAGTGCTACAACACTGCCTCTTT
TCCTAGAAAAACACAGCTTATTCCAGAATGTACAAGTAAA
AGCCCAATTAATCTCTGGTCTTGGTACTTGTAGGCCTTAG
CCAACTTGCTCCAGTTAAGTTACTTCTAAGCAAATTATCA
ATATATTCATTACTGCAATTTATATTTCAATTTCTAAATT
GCTTTTTAACTACATTTCAATTTCATGATCTTCTCTTTAG
ATTTTTTCTCATTACAGAAATAAAAACAAAACAATTAGTA
CTACCTTTTACTGTATAATATAGTTATCTTTATCATATTA
ACTGAAAGTTAATATTATGAAATTTATTTAAAATATATCT
GGATTTTAATATGCATGGAATGGATTCTTTATGATTTTTT
TGTTATAACTTTGCAACAGTGGTGCAATTTTCATACTTTT
AAAAAAATAGTAGACTATAATTAGTTCTTGCCAAGTCCAG
AGTTAATTTCATAATATCTCTCTCTTTACCATTTCTAAAA
ACAAAAGTTTGTGTAAAGTAAAAACATACAAAACAAACAA
AAATAACACAAATAAGTGAGAAGAATCATAGAAAAATTAT
TTGCTTGCTATGAATATCTCTTTTACTAGACTTTTCTTTA
TGTGCTTTCTAATATTCTCTTTCAATCTCTAAACTATATG
AAACATTTCTGAAGTTACTATAAATTTTATAGGGGAAAAA
AACTCCCCAAAGTCCTTTAGAATAAGTGTGTACTTCTCGA
ATAGCTCTATATTTTCTGAATACATACTTTAATTAGGTGA
CTGCATGATTTTTCAGTTTTATCTCCACAAACAGCTTGGG
TCTTCAAGAGGGTTGCCTGCTGATTTTTTCTTTATAGTAC
ATTTTGCTCTCTAATTTGTTTCCACAGATATGAAATGAAA
AAGGAAGAACATTTTATAAGGAAATAGGTATTTCTGTGAA
TATCTGAGAAAGATTGAAGGAAGAAAGGACATAAGTGTTC
AGGAAAACATTAAGGTCAAGCACTTTATTGCTAATAGTGA
ATGTTCACATGATATTAACTAGTCTACAGTGTTTCTTACT
CTATCTGCTATATAATGACATTAATATTACACAGCTATGC
CTGTCTATTATAATCATCCCTTTGTATCTGCACTGAATAT
TTAACACTGTCATTTTAAACTAGAAAACTCCACACATCAA
GTTTCATTTAACATGTATGGCTGTATATTGCAGGAACATT
TTTACTAACAATATCTGCCAAATGACCATTCGGTAAAACT
AAATATATATACATATATATGTGTATATATATACACACAC
ACATATATATGAACTTTCTATAAACATTTTATCATCAAAG
TGTTTTGATAGAGATTTTGTTTTGTTTTCATTTGTATCTA
ATATTATGGATAAATCTATAAATAATAGAGAAAACAATTC
ACAGAATAAGTATGAAATAATAAGCCAGATCCAGTCATAC
AAATCCGTGATATCTATAAAACACATTTATAACACTTACA
GTTGATACACAAAAAGTCTATTCAAGTTTATGGAACATGA
AATAAACTTGATTAGGAATATCAAGTCTGTCATGAAAGAC
TTGGACACAAAGAATGCTTTATGTGCCTATATATCATTTT
CTTTTATGAACTTATATTAGCATGATTTGAATTACATAAT
AAATAATAATTGAGCATCAATTACAAATCCCAGAAAAGTA
TTAAATATTTTGGATATATATAAACCCTACTTCCTAAGGC
TATTTTGAGATATGGGTCTAAATTTTATAGAATAAATCAG
TAAAAATAGAAGATGAGTTATAACAAAGACATGAATGCTT
TGTATGGTGTTTTTTTAAAGTAATAGTAATCTAGTGGCAA
GGGAGATTTTATTTCTACCTAAATAGTCAGAGTTGATTCT
TTGGAAAAAGAAAACTAAGGACTAGAAATTAAAAAAGGTC
AAGAGGAAGGAAAGACATTTGGGAGAGCTGAACAAAACCA
TCGTGACATCCATTCCTTACAGAATATCTGTCTGGGAGCA
AAGTCATTGTATCCACTTATGAAAGCACCACAACCCCCAC
TCATTGGCTAACTTTTTACTTGGGAAACTCTGGTATTAAT
TTCAGATAAAACGGTCATTCCCATGGTCTCTAAACAGACA
ACTAGTGAAGAAACATGTTTTAGGCTTCTTTTTAAACACT
GTTAATTTTACCTTCTTTGTCTTTTCTTCTTTTAAAACTC
AGGACCAAGTATAACACTTTGATTTTGTTAGTTGCTAAAT
ACATTTTACTGAATAATTAAGGTCCTTGACTCTTCTGAGG
TGTCCATCAATGATGATATTGGTAATAATGATAATGATAA
TGATCATCATATAATGAGGAGGGGGAAGGAGGGAGGAAGC
AGAGGGCATGTCAAGGAAAAGAATTGAAGGAAAAGGAAGA
AGAAAATGGGAAGGACCATAATTATAGGATCTATAATACG
AAGAAGCACATCCTACTATAGATCTGCCAAAATGGTTATT
TAATTCTCCAAAAAATCTTATGAAGAAAATTCTGCAATTA
TTCTTATTTTACCAATAAATAAGGCAAGATAGCATTTTTA
AATAATCTGTGTGGGTTAAAATACCTGAAACACAATGTCA
TTCTGGTTCCACAAATTTTACCCTTAACAATTACACTCTA
CATTTTTTTTTTTTTTTGTAGAATGTGATGATATGTGCAC
GAAAAAAAAATGTGACCTCAAGTAATTTCCTCTGGTCACC
TAAATCTAAAAGAAACTGAAGCCACAGACATAAAAGAACA
AATAAATTAATCCTCTTCTATGCAAGAAAAATCTAAAGAA
ACTCAAAAGAACAACAAAATTTCCACAGAAACAAACTAAA
AATGAGTTGAACATACATTATGAATAGCAGAGAAGGTCAA
TTTTTATAATAAATTTGAACAAAATAGAGGGCTAGATTAT
GAAAATGTATGATGACTAAGTGTGATAAATAGTTGATTTT
GATGGAAAAATATTCAAGGAGGTAGAGATGCAACTAATAC
TAGGATTTAGATCTAACAGGAAAGGAAAATTTCTCTAGAT
AGAAAGAGAAAATAAAGATAAGTTTTTACACTTTGATGAA
AGCATTTGTCCCAGAATATTGAGTTTCTTTCAATGAAAAT
GTGGAAAAATAAAAAAAAGTGTGTACACATAATGTAAAAA
AGAAACAAACATTTATGGGAACAAATCTTTGTTATTCATG
TAGGGAAAAGTAAAATTTAACACAGCTAAGGTACTTACTT
AAAATTTAAATGAATAATAATGAACCTCTAAGATATTTCC
ATTGACAATTTTCTCTATCCCTTTCTTATTATTAGTATGT
TAAATAGCCTAATAAGTAATATTTCTTTTATTCACAACTT
TTTGGCTTATATTGTAAATATGTGAAAGAAATTAAAAGAT
TGATTCAATAAATATATATAGCATCACTAAATAGTCCTGT
TTCATTTCAAGGTATAACAGAAATATAAGGTAATGATTTA
AAAACAGCAGGTAACCAATGATACAATACATACTTCTCAG
AACAAATTGCTACATCTGTCTTATAATAAACCCTTTAGCT
GCCAAGTGAAGGTGTAGTCTTCAGTCTTACACTAGATGAG
AGAAAGTATTATAGATACAAATATCATAGTATATCACTCA
AGTTTTTTAACATATGATAAAGTCCTTAGATTAAAATAAT
TTTAAGTTGCAAAATTAGGTATGTTGATTAGCTTCATTTA
AACCTATCACTTAAGTCTTGGTGTCTTTATTTTGATAGAC
TGATAATAAAACATTGTGAAGGTTATTTAATTCTGGTAGC
TCCTAATTACAGTATATTCCTCATTGCAGCTAATTTTCTC
CATTATTCTGAAATTTCTGAAAGAAATTGACACAGGTGTA
TGTTATGCATAAGAACAAGAAGAGGCACCTGTTGAATATA
GTTCCTCTTTTCATGATTTGGGAAAATATTTCTCCCCAAA
CTTGGCATTTCTATTATGATTGTATTTCTATTATAGAAAA
AAATCCAAACTGATTAAATTACATTTTAAAATGCCCAGTT
ATCCTACTTTATTTGTCTTCAAACACCACTACTTGACATT
ATATGACAGTTTGTTTTATATTTTCTATTTCCCTCTTCCT
CACATAGAATCTAAGCTCTATGAGGGATGGGACTTTCTTT
TGTTTGCTACTGTAACCTAGCACCTCAATTAGTAGCTGAG
ATTAAATAAACTTTCAATAATTATTTTATATAAAAATTAA
ATTTTATATTTAATTTGTTCCTAATGATCACTATTATAAA
TAATATCATAGCAAGCATCATTTCCTAAAACATTTTATAA
AAATCAGATGACTCGATTAGGATGAATTTCTAAAATTATA
AATAGTATATCATTGTATTTAAACAAAGTATGTATATATT
TATTTATTCATCTTTTATATATTTATATATATATATACAA
TGTGTTTAAGGTCTTTGAATTGATACTTTATGAAAGATAT
AGTTATTTCCTTAGTGGCTGAAATATTAAGTTTTAAGCTA
TATCCTGATAACTGATGCATATAAAGTGAAATTTGTATAC
AAAGCTTTTTCTTCTGGCAAGGTATTTACAATAAATAAAA
AATGTGAATAAATAATAACCTATTTCTATTATTATTGAGA
ATAATATCAAAGAAGATGAGTTCAGGAAATAAGTTACTGC
TTTTTCCTTTGTATTTTGCATAACATGCTTTCTAAATGTC
TATTTGCAAGAAGATAAATTACTAATAATATACAAATACT
GAAAATAGCACAGTTATAGACTATGAGACAAATAAAAAGC
AAGGGAACATAAGAGACATTGGAGAAAAAAGTTCACATGG
AGAAACCATTTAGATTTGAACCATTGAGCTTCAAACGATA
TAATTAAATGAATCCTAGCAAATCACCGTAGTAGTGTGCC
AACAGATGCAAACATATTGTGAAGGTGCAGGTTTCAGTCT
TACACTTATAATTCATTCAGTCCAGAGTGAATTTAATATT
GGATGCTTGGGTTTTCCCTGCCCCACTCACCAGTTTAAAG
TGCCAATATATAACTAGGATACCTAGTCCAAGATTAGGGA
TCATCTGAATATCTGACTAGACCATGTAAAATGATTAGCA
AATCTGATATTACAAATTCCATTCTTCCTTTTTTTAATCT
TACAAATGATTATTTTAGGCAAAGAGAGTGGGAACAAATA
TTTTTCAAAGCTTAGAATATAAATCTTTTCATCAGTGTGA
ATTAATGCCTACTCCTGGACCAATAATAATCACCAGGGAT
TCCATGAACTGGTTGATTTGGTCTAGTGCAGGGGTGGGGA
ACCTGTGGCCTTTTTTGGTCCTTAAGTGCAGCCTTTTGAC
TGAATCCAAATTTTACAGAACAAATCCTTTTATTTTTATT
AATACAATTTTGTTTGTCTTTTATATTTTTATTTTGCTTT
TAAAATGAACTCATTTAAAATATCAAAGAATAAAATAAGT
TTTAAAGAAATAATCTTCCCAGATTGACTGGTACAATTAG
AACATTAGTAAGCCATAAGGGCGAAATTGACCACTGTTAA
GCTCATGATTTAGTTCTAAATTCCCCTGGCCTTACTGGTG
CCACTACCATGCCAGGCTGGTTGGTAAGAGTTTATGGGGG
TCGATTATGCTAATCTGTTACCAGCTTTTGACAACAGTGC
ACTATGTTTTTCTTTGAAGTGGAATTTGTGAATAGTTGCA
CAGCTCAACAGTATTTTTTAATTCTGTCTGCTTAACAGAC
TGTGATGTCAAGGAAGACCAAGGGAACACTAAAGGAAAAA
AACAGATTTTTTTAATGAGGATTGGGAATTGCAATATTAT
CTTGTTTCTGCTAAAGATAAGAGGATTTGCTTGCTTTGTG
AATATTGCAGTATCTACATTAAAGAAATTCAATGCTCATC
AGCATTATAACACTCATTAGGACCGCAAATATTTTAAATT
AGAAGGAGAGGTGTGAAAGGTTGTGTATTACAGACACTAA
AAGATTAAAAGCAAAAGCAAAGACAATTCTTTCAAGCAGC
AATAAGACCTGAAATTACACCACTGAAGCAACTTACACAG
TATAAGTTATATACTTGGGAAAAAAGGGAAGCTATTCAGT
GATGTAGAAATTGTGAAAGAATGCATTGTTGAAGTTGTAG
GATGCTTAGACCCCAATATTGTTCCAAAGTACAAACAAAA
GCCTCTTTCAAGGAGAACCAAACCTCATCAGCACTATGAA
TTAGACTTCAACTTAACAGAATGACATCATGCAATTCTTC
AAAAGGAAAATATATATTATTCAATCACTTTGGGTGAATC
AACTGATACTACTGACTCAGCACAGGTTTTATACTTCATT
CAGGTCATAACAGAAGATTGTCTTTGCTATGAAGAGTTAC
TCGCTTTGGGCACTCTTGCAAATAGAACATGGGGAATAGA
TATCTTCAACAAATTTCAAGATAAATGGCAAAAAGGTTGG
ACTAAATTTGGTAAATTTAGTGAGTGTATGTACAGAGGGT
GCACCTTCCATGACAGGAAAACATGAAGAGTTTATTGCAC
ATATAAAAAAGAAAAGTATTAACAGATCCAGATGCTCTCA
TTTCTTTTCATTGTATCTTGCATCAGCAAAGTCTCTATGC
TAAAGCTACTATTTTAAGTATCACTTTGCAACAAGTTATA
AGTATTGTTAACTATATTCCTGCAAATGCAACATGATATT
GTCAGTTTTGTAACATGCTAAAGTTGAACAATGAGGTATT
CAGTGTGGATTTATTTGCCATATCATTCTAAAGTGTGCTG
GATATTGCAGAGACAGGTGTTAGCCAAAATTTTATCTCTG
GGAGAACAGGTAGTTAAATTTTAGGAAGAACAGAATCAGC
AATGTGAATTATTGAAAGAATATATCTGTAAGAGTGTAGT
ATTTCTGTGTGATATAATGTCAAATCAAAACAACGTGAAT
ATTTCTTTGCAAGGTAAAACTAAGTCTATATATGATATGC
GGCAAAAAAAAGCTATACTCTTTTTTCAAAACGCTTCTTC
AAACGGAAATTTTGGATGAACATTTTTCCCAGTTAGCAAA
GGTCTTTGATGAGCAGGTTGATATATGAATCATTTGATGA
ATACACAGCTGTTATAGATCTATTAATTGGAGAATACAAT
GAAAGGTTCACTGACTTTGAAAATTATGACATCAAATTCA
AGTTAGCATTTCAGCCTCACCTAGTTGAAATCACCAAGGC
ACTAAAGAACTAGAGATGGAATTGATTGAGTTCTCAGTAG
GTGACATTTTAAAGTCATTGTTTAATGCTATGAAAGATCC
AGTTGAAACATGGAAAAATGCAATAGAATACTCACGCCTT
CAGCAACATGCCCGAAAAATACTTTCTTGCTTTTCAACCA
CCTATTGCTGTGAATCTACATTCTCCTACCTAAACCAAAT
CATGATGCCCTTAAGGTCACAAATAACTTATACCCATCTA
GAGGATCAACTGAAACTGCAGATCTCCATGCTGCAACCCA
ACATACAAATACTTTCCAACAAAAAGCAGATACAACAAAG
TCATTAAAAAGTTAGTTAACTTTAAAATTAACAAATACTT
TCCATTTTTTGAAATATTAAATACAGAATAGATAGATTTT
TACAAAATAACGTATATTTTTTTAATGCCAAGGACTTCAG
ACCAGAGAAATGATTTTAAGAGAAAAAGATTGCTCTGAGG
GTCATTGTGTGCTAGGTTGAATCAGACTCCTCTACAGCTG
AAACCAGTTTCTACAGGTTTTGGAATGTCACAGTATCAGC
CTATTCCTGACAATAAAACATTCTTTATGAAAGTGGAGAT
TATACTTTACTCAGAGACAACCATCCTCAACAGCTTCTGC
CCAGTAGGGGGACAAGTACAAGGAGCCACTTGTGTCTCTT
TCGCCCAGGATTCTTGCATCTATCAGTATTTGTGTTCTGT
CCTATGTACCCAAAGTTGGAGTGGAGTAAACCCTAACTTT
AAAAAATAAATTTCTTAGATACATCTGGATTTCATAAAAG
GGTATTCTTAGGTTTTCTATAAATTTTCAAAGCTATTAAT
TCATTTGATGATTTTCAAAACTTTTTAACGTACATAGTCC
ATAATTGTATAATTATAATAATAAAAAATTATGAGGTAGA
TTTGAGAGCATAGAAAATTAATACCACAAATTAAGGGGGG
CAGGGAAGGAGCAAAAACTTAGTAAAAATATCTTTATTTG
CAATAAGAGATGTTATCCAGGAAATCAAAGGCTGATTTTT
AAAATACCTGTCACCCTCTGTGTATCTAGAACTTAGAAAA
CAGTATATTGTTGGTAGTACTATTTTGTACACATCATAGA
CAACTAATATCTCTTGACTCCATCAAGTATTAAATCAAGA
ATAAAGTTCCAGTTGAATCTGCTTTGTATGGATATGGAAT
TTTTAAATTAAGATTGGTTGACTTTATAAGTCTACAAATT
CTATGATTTAGAGCTTTAGCTTATGTTTTCTGGATGGCAC
ATTTAATTTAAATGTACTTTATATTTAATAATCTACTTAT
AAAAATTAAATAAAAAGATTTTCTCACTTTTCACTTTTTT
CAGCATATTTTTAGGTATAATGGACAAATGAAATTGCATA
TATTTAATATGTACAATATGATGTTTTGATATGCATATAC
ATCGTTAAATGATTACCACAATCAAGCTAATCATACATCC
GTCACCTTGCATAGTTACTATTTTTTTTACGTTCTATTTA
TGTTTGAGCATAAATAGAAACAAAATATTTTCTTTCTCAA
CAATTCTATTGTCTGTTGCATTTTAAAATATCTCTTTCCT
ATTTTATTTTCTCCATATTCCCACTCTTTTCTGGATTATT
TCAAATGTTACTATCTGGGTACTCAAAATGTTTTGTGGTT
TCTCTTTTCTTCTCTCAGCTACTAATTGTTGGCTTTTCTT
AATGGACAGTCCTCTATCTTGTGTACTCTCTCCTTGGATA
ATTTCATCCATGTAGAAAGTTTTAGTGTCATTTGTGTTCT
AAATCTAAATTTACCTCTATCAAAAATATATATTTCTGTT
CCAGAATGCTCTTTAAACTTCTGGATACAACCATTCCTGG
ACATTTTTAGTAGTGTGCCCTACGATCACCACAAATGCAG
CTGTCCTGAAGATACTTTTTTTTTTTTAATTCCCAAACTT
AGTGAGTGATTCCACTATTTATTCATTTACCTTTGTCAGG
AATATGGGACTTATTGAAGATATTTTCTCTCTCTTATTCT
GCAGACCCAGTCACCAATTACTTATTATCTGTGCCTTATT
TTAGGTGAGTGGTGTTCTCTTAATCAAGACCACTGTTGAT
ATAGTTTAAGCACATTTCTCTTACTCAGTCTACCTCAATT
GTCTCCTTATAACTTCTTCTTTATTCAAATCCTGTTATGC
TGCAAACCACCCTTCACATTCTGCTGAAGTTATCTATTCG
GAATACAAATTTGAACATGTTGATTTTGTGGTCTCGAATA
TTCAGTAGCTCCTAGATTTTCATAAGATGTTTTCTAAGTT
CATTATCATGGCACATGAAACCCTTTGTTATACTTATTTG
CCTAGCAATTCAGTACAAGCTTTCATCTTCTCTTCCTTCC
ACAACTTCCACACATGTACCTGTGTACACACACATACATA
TATATTTTGTTCCAGTAGCACTGGAGTACTTCAGTTACTC
CACACTTTTGCAGATGCTTTTTATTCTGCTTTGTCAATCT
GGCAGTCTAATGTAAAGAACTCCATCTGTGCAAAAACTCC
CCTGACTCTTATACATAGATTTAGGCACACATTTACCTAT
GCCGTCACAGTTTGCTGTGCATATATCCATGATAGACTTT
TAAAAAGTATTAATGCTGTTATATTTCTGCTTTATTAGGA
CACAACTGTATCTCAAATGCAAGAACTGTGTTATTGTTTT
TCTCTCTTTCCTAGAACCTAGCAAAATATCTGGAGATACA
AAGGTTTCAGTAATAATTTATTGAATAAAGAACTGAATAT
ATCTTAGATACAATAAAATTATATTTTACATTTAATTTAA
TTGCCTAAATGTGCATATATCTCAAAATATTTTGAATAAT
TTTATAATAAATATTCAATTTTTGCACGGATACCTTTATT
TTTTGGAGTGTTGGCTAAATTTGATCATGCATCATTTCTT
GGGATATATATATTTTACTACTAAGTTTATGAATCCTCAC
AGAGTTCTCTAGCAATGTCAGTGTTTTCTCTTTTGCTCAG
ATAACTCTTTTCAATACATTGGAATAGTAGAGGTAGTAGT
TTATTTTAGTAATTCACTTAGCATATATTCTGAATTATAA
ATTCATGAGACAGCCATGTGAATGTCCTAAGTTTTTATTT
TACATGATTTTCATTTTAATCTGGTGTATTTATGGTGCCA
GTTGATTAATAACCTGAGCTATACATTACTGAAAGGTTAG
AAATCCCTTTACGTATGTCCTTGATTGAGATGTTTTTGAG
ACTAATGGATAAAAACAGCATAATACTGTATTTGAGGATT
ATGAGCAACTTGTTCACTGGAAAAAATAAATATATTTCAA
GGTCAGATTTGATACTGAAGAATTTTATTTTTTAAGATGA
CTAAGAAATTTATTTTTTATGCTTTATAAATTGATGACTA
TATAGAAAAATAGGAAAATAAATAAGCTTAGATACAGATG
TGTAAGTGTATCTAGCAAACCTATGAAATAATTGAAGCCA
ACTGATGAGTTCAGGTAAAAAATTTTGCCAAGTAGACATA
ACATAATATTGTAAGTAATCTCTAATTTCATAAACAAATT
AATATTATAAATTAATATTATAACAATGAAATGCTTTTTT
TAATATACATCCTATAAAAATATTCAAGATTTACTCAATA
AAATAATCAAGTTATATTTTATATTTTTTAAAGCTTCAAG
AAGTAATATGAAGACATTTCTTTGTTAAAGATGACTAGTC
AAACACATTGGAACTCATTATGTGAAAATTAATATTTGTT
TTCACATAATTTTATCCATTCTATCTACTATAATTTTTCT
AAAAGAATGCATTTACAATAATTTAGAATAATTCAAACAA
CTATAGAAAAACAATTTTATATCATATTGCTTTAGAATTG
GAGATGATCTAGTTTTGCTTCCCCTCCAAAGGATCACAGA
CTGACTTCTGGGAATTCTCCTCGTGGTGGTAGAAAGCTAA
GCAGCTGGATTATGGTTTCTTCTTTAGCTAGACACATAAA
ACAGTTATTTTATTTTACAAAATCTGTTTTAGATATTTTC
CTCCTATCCATATGTATGATTTCATATGAACAAAAAATAT
AAGGACAAGAAAAAAATTAAGCATTCTACTCATTCGATAG
GCTTCACGGTATTATGAGGATATCAAACTTCAGAGATATT
GGATAGCTTGTCCAAAATCAGGTAGTTCACCAAAGCTTGG
ATTGAAAAAAAGATAATTCCTACAAAATTCAGTGCATTGT
AAAATTTTTTCCTTAAAAATATATTTTATAATCCAAGCAC
TTTGGAAGGCTGAGGTGGGAGGATCGCTTGAGGCCAAGAG
TTCAAGTCCAGCCTGGGCAACACAGCAAGACCCCATCTCT
ACAAAAACTGTAAAAAAAATCAGCTGGACATGGTGCATGC
CTGTAATCCCAGCTACTCGGGAGGCTGAGGAAGGAGGATC
ACTTCTGCCCAGGAGTTGGAGGCTGCAGTGAGCTATGATT
GCACCACGGCATTCCAGCCTGGGTAATAGAGAGAGACATT
GTCTCTTAAAATAAAATTTAAAAAATATATGTTTTAGTCT
TTAAAACTCTAACGTTCTTTCAGTAAATTAATCCACATAT
TTTTGGCTTTTCATACAAATTTAAAGATGCTAAGAACAGT
GAAAGGTCAAAGTTCTTACCCTACTTGGGAATGAACATGT
GAGCTTGCAACAATTTCAGGGATGCTGGTAGAAGAAACAA
GACTCCTGAAGCAGAGACAAAGGACAGGTTATTATTCAAA
TTAATACTTGTAAGCAAAATATCTTTTTTTTTTTTTTGAT
GATTAGTCAAGCATAAATTCTCAGTGTGATGAAGAGAGTA
ACTAATAAGCAAACATAGATAGTGGGATGCATTATAGGCT
AGGATCTCTGAGTTTATAGAAACTAAATGTTTTCAAATGG
GCATACCTATCCTTTGTCTTAATCTTTATTATATTGTACA
AGCAGCATACTTGCCCTTTACTCTGGAGGGAAAGACAATC
TCTACCAAGGATGTTTGTAATACAAACATTAAAAAGGTAA
TCTGGAAAAATAGCAGTCACTGACTCTTCTTATATTAGCT
AGATAGTGAGGGACAGAGGCTCTCCTAGGGACAAAGGCAG
GCGCCCCACCTTGGTGCCTCTAGCAATTGCCACACCTGGG
GAGGAAGGACAAGAGTAGGCACCCTGCCAATCTGCAAAAG
AATACTGGGAATTCCCCAGCCTGCTCACCGAGCAGCGAGC
AGCATAGGCACAATAGGGCCTGGAAATGACCTAGAGTAAC
CTAAGGCTAATTATGTTGTTAACTCTCCATCAAAGTGGTT
CAATGGTGATGTCTGAACCACGAGGAGGGCCCAATCCAGA
CAGTATAAAACAAGACCCCAGACCATAACCAGAGCCTCTT
GTTATTACAGGGGGGCCTGTTCATCATCTGTGGTGAACAT
ATCTTGCTCTTGCTCTGTAAACCTATCCTGCTCTTCCTCA
ATAAACTTCGTTTAGCGCTTGCCTTGAATTTGGTGTGTCT
GGTCATTCTTCAGCCAAGCGCATACTAAGAACCAAGAACA
GACTACCAACCTAACACTTGCAAGACAAGAAAATTTACTA
GAGACCCATAGATATTGGTCTCATCACACATGGTTGCAGT
TTTATAGATAATAATGATGAAATAGCATTCTTAAAATTAA
ATCAATGTAGTTTTAATTTCAATAAGTATGAAGTTATCTA
AACTTCTACTGCGGTGAACTTTGTAAAAATCCTTTTCGAA
CATTACAGTGATAATTTCTGATCTTAATAAGAACAGGTGT
GAAGAGACAGGGAAATCCATTAAATCCTTTTGTATACTGT
CATATAAATAGTTTTAAAACAGCCTGATTAAAGTATATTG
ACATACAACAAACGGTGCATATTTAAAGTGTATAATTTAG
TGAGTTTTGTTGTGTGTATACAAATGTGAATCTGTTACCA
CAACCAAAATAATAAACAGATCCATGGCTGAAGCATATGG
TGGGTGTACATTTAATTTTTTAAGAACTAGGAAAATTGCT
TGTTGTTCCAAGTGATTTTACCATATTACATTTCCAAAAC
CGTGAAGGACAGTTCATTCATTCTTCATTCTAGTTTCTTC
ATTTTACTAGCAATACTTAGTATGGTTTGTCTTTTTAATA
TTAATCATTCAAATAAGTGACTTCCTTTGTACCTCATTGG
GCTTCTAATGAAGAGTCTAAAAGGGTACGTGTGTGTGTTC
AATCTGGGCAGAGATTTATCAATATTGTCGATCTTAACAA
AGAAACACTTTTTGGTTTCATTGGGTTTAGATTGCTTTGT
TTTATATCTCATTGATTTCCACTCTGATATTTATTATTGA
TTTATTATTTCCTTTAATCTACCTACCTTTGAGATGTTCT
ATTTTTCTTGATTTGAAACTGAGGACATTAATGTGAAACT
TTTCTACATTCATTATACAGGCACTCAAAATACATATGAT
TTCTCTTGTGATATTTTTTGGTTTGACTCAAGTGCTATTT
AGAAGTTTTTAGTTCCCAAAGAGTTGGAATTTTATGAATT
TGCTTTTATCCATTTGCAATATAATTACATTGTGGTTGGA
GATCATAATTTGTATTTCATAAATACTTGTAAAATTTTGA
AACTTTTTTATGTCTCAGAATATGGTCTATCCTGTTAAGT
TTTCCAATCTTCTCATTTTCAGCATTTTCAACAAAAAAAT
TTGATGTAATTTTTATTTTGGAATCTCTGTAAATAGTATG
TCTTCTTTTCTCTGCATTTTTTAATAACTTTCTCTTAACA
CTACTTTTGGACTATTCGATTATGTTGTTTCTTGTAGTTT
TCTCTTCATTTTTCTTGTGCAGCAGTTTGTTGAGCTTCTT
AAATCTTATTGTGTACAGTTTTCATCATATTTGGAGAGAG
GTTTCAGTCATCATTTTTTCATCATTTCTTCAATATTTCT
GACCTTAAATTTTCATTTCTCCTTTCAGGACTGTATATTT
ACTACTTTGCTTAAAGTTGTCACATAGGTCAATAATATGC
TGTCGACTTTTTTTTTCTTTTTTTTCAGTGTGTTTATCTT
GACAAGTTTCTGTTGCTATGTCTTCATGTTCACCATGTGA
GCTAAAAGGTGTTCAAAACCTGTTATACAAACTCCCTTTC
ACTCCCTCAGATGGTTCTATACTGACACCATACTTTTATT
CCAATCTCAGAATCAATTAACACATTGAACAAATCTTGCA
AACTATATAAGATATATTATTATTTCATAGTTCATATAAG
GGCCCCTAAAAGTATATTTATAGGCATTAAAAAACATCAA
GACATTGACCCAGTGATGAGAAATTTCCAAAATCTCCAAT
GACAATATTGATGAAATGACATATAATTTACTGAGAGACT
GTCACGTAGCAACCTGTCACCTCACTTACACATCTTGATA
GTCCTGAAAAGAAAACATGATTTGTCCTGTTTTACAAGAT
GAAGAGCTTCAAATTAAAAGAAATTAAGTAACCTACCTTT
GGTAAGAATGCTAACAAATGGCATTGTTGAAATTTTAATC
CAGTTGTATTTTGAAGTTTGCAACTGTGTCTGATTCATTG
CTTGAATTTTTTTAAGCTTGATTGGAATTTTGCCCAAAAT
AAGTCCTCAGCAGGAAGAAGAATGTTCTTGCCATGTCAGC
TGTCTTTCAGCTGTATATTATGATATTTACATGAACTCTG
ACAAGGAAATTCAATAAAAAACACATTACATTTTCTGGTT
TCTATTTTGTTCTTTCATATAACTTAAGATTTTAAATCTT
TTATTGTTCAAAGCAATGTGCTGAAGAAAATATTTGCATG
CTACACATCTGACAAAGGGATGATTACCAGAATCTATACA
GAACTTAGGAAAATCAACAAGATAAAATCAAACAACCTCA
TTAAAAAGTGGGCAAAGGACATGAACAGCAACTTTTCAAA
AGAAGACAGAATAATGGCCAGCAAACATATAAGAAGTTGC
TCAACTTCTCTAACCATCAGAGAAATGAAACTCAAAATCA
CAATGAGATATCATTTAACTCCAGTAAGATTGGCTTATAT
CAAAAAGTCCCAAAACAACAAATGTCGGCATGGATGCAGA
GCAATAGGAACACTCATACACTGCTGATGGGACTGCAAAT
TAGGATTTCCTCTATGGAGAGTAGTATGGAGATACCTCAA
AGAACTAAAAGTACAACTACCATTTGATCCAGCAATCCCA
CTACTGGGTATTTATCCAAAGGAGAAAAAGACATCCTATA
ATAAAGACATCTTCCAATCAACCTTTAATGTTTATGGCAG
CACAATTCACAATTGTAAAGATGCAGAAACAACCCAAGTG
CCCATCAATACATGAGTGGATTAATAAAATGTGGTATATG
TATGCCATGGAGTACTACTCAGCCATAAAAAATGGTGAAT
TAATTCCTCTGGTATTATCCTAGATAGAGCTAGAGCCCAT
TCTTCGAAGTGAAGTATCACAAGAATGGAAAAACAAGCAC
CACTGGTACTCACCATCAAATTGGTACTATCTGATCAATA
CTTATGTGCACACATGGAAATGATATTCATCAGGGGTGGG
GCAGGTGGGAGGGGGGTGGAGGCGATGGGAAAACTCACAT
CTAATGGGTGCAGGGCGCACTGTCTGGGGGATGGGTAGGC
TTGTAGCTCTGACTTGGGCGGTGCATAGGCAATATATGTA
ACCAAAGTTTTTGTACCCCCATAATATTCTGAAATTTTTA
AAAAATGAAGTATTTTAATATATACTCCACTATCTTTATG
GTTTTCTCTATACTTGTGTTCTTCATGCATTCATTTAAAT
TTAAAATCTGGTGTGCTTATGATTTGTTCTTATTCCAGCC
TTCAGACATAAGCCATGATTCTTAAAGTAATAATAGTTAA
AAACTGGCCCCGAGTTACAATAAAATAGAAAGTGCAAAAC
TCTGTGCCCTTGATCTTTAGGAAAAGTTAAAAAGCTCTGA
GAATAAATCTGAATGCCAATGTCAAAGGAATGTCATTTTG
ATAAAATATTTACGTCAGTGTGCTTAATCTAGTATTAAGG
TACTTCTGATTTCCTCCTCAAATATAATGTTTCTAATTAT
CAGTAATTTAAACTAATTTTGGTACACAGCTCTTATTAAA
TAAGACAAATGCTGCATGAAAAATGGCATGATCTTTTCAT
TATTGCTTTGTCAGAACATTTTTCTAAAGATATTTATTCA
GTTTCAAAGCTTTATATGTCTTCAAAGAGCTCAGTAAAGT
ATAGCTTGTTCTTGGTGTGACTCCAAACTTATACATTAAA
AAGGAAGATTTATAGTTTAGGATAGAGTGGTTCGAGGTAC
ATAACAAAACCGAATTTTTATTGTAGAAAGACAAATTGTG
CACATTTGATAAAAATGTGTTAAAGACATAAAGAATTATG
TTTATTTGCAGTGATGATTTGGGATTTTATCCTGCTAAAT
ATTCTCAGAATTGCTTATATGCTTTAAAACTCATGAGATG
AAATGTTCCTACTAGAATATTCACATTGAATAATAATACT
GGATAATTTTGAGTAGCATGAAGAATAGAAAAGTGTGTTT
GAAATTCATCATTGCATTCGTAAGAATAATTGCTTAACTC
TCTGCCTTCTTGGCATAAACCTCAGGCCTATAGAGGTAGC
TAGCGTCCACTCGAGCATATTTAGGCCCTTCTACCTACCT
CTTTATTTTAAGTCACTGTAACCTAGCTTGTGATGATAAT
TTAACTAAGGAAAAACTGTGTAAAAAATAGAGTGATTACT
TTAACCAGAAATATTTTGAATTTCTTATAGTACTAAGTAA
ATGGGTGCTTATTTACCTAACCAGGAATAGGTATCAACTC
AAGTGAATCTTTACTTGCAGAAATTATAAAATGATGAGCT
TGAATGAGAGAGAACGTACTGGAAGGGGAATGAATATGTT
TTATCATCTTGTGCTTATCTGTAGACACTGTTTCCTTAAT
ATTTTTTGACACAATAGAAAAATAAGCACAATTAGAAATA
ATGAAGATAAGAACTCAGTACATACAGCCTCATTAAAAAA
ATCACTTCTTAATTAATGTACCATGTGTCATGTTGGCTTT
CCTTGCACAAATTAAAAAAAAAAAAACTTGTGTGGTTTGC
CCTCTTTCTATGATCTCTGATTTTGATCACAAGAACTGCT
ATTCTTCCAGGGCCTGGTAATAGATGATCCAAACCCAGAC
TCTAGGGCAGGGCCCTGAGCGCTGAATCTCCAGCAACCTT
TTCCATAAACCTTGCTTACCATAAATTTTCAAATATCAGA
ATGTCCTAATCTTTTTTTAGAATGTCCTAATTTTAATACC
AGGTAGTTTTTGCCTTTATATAAAGCTAAAACACTATATA
TCAAAGGCACTGCCATTAAAAAAAGGGCATAACAATAATA
TGAATAGCATGGTGATATTTATGAAAATAAAAATCACATT
CATAATTAGTTATTTGTGGACACACATTGGAAAAGGTTTA
AGAGAACATATACCACCCAGGGCATACCTCTGAGAAGAAA
GTGGCATCAAATGCAGTGAAACAAAATTTCAATTTTTTTA
TTTTAAATTTTTATTTTTAAAATAAAAACACATATAATTT
TTAATTAAGAGAATATAAAAAGCAAATGCTATGAAGAATT
GATTGCCCTATATAAGAAACTAATTTTTAGATTTTAATTA
TAAAATTTGACTTAAGCATCAGAAACTTTAAAAATACACC
AGGCCTATTTGTATACCTAGGTATGACTACTATTTCAGTT
ATGCTCTTTAAAACAAAATTTAAAGGATTTATGTATAATG
TTTTGGATTTTTTATCTCTCAGATATAAGTATAGGTAATA
TTATGAAACAAACCAAATTCAATGGTAATGAAATACATTT
GTTTCCTACTTCAAAAATTCTTTAATCTTTTAAATCAAAA
CTGGTATGAGAACTTTAAAAATCAACCAGGGCTCTGATAT
TATGGCTATACAGCTAGAAACATTAAAATAAAAACAGTGG
CCTGAAGCTTTTTTTGTAGAATCCATTTTTCTAGTCTTCT
GGCCAAAAGAAAATACTTCTTACCTTACTACTGAGAGCAT
TGAAGTTCCCAGGAAAATGGAAAGATGTTATTACATAGAT
TTCTATATTCTCTAAAGGAAGGATTCTGGCATTTTGTCTT
CTGGTTGTTATTTAGTTTAAAAATACAATTATTGTTTTTA
GGAGGTTTTCTTGATACAGTTGTCCATTATTGAGTGCTAT
ATTACTAAATGGGCCGCTGGATGTCACTTAGTTTTCTGAG
TAATAAAGCTGTGCAAAATACTTTAATTCAAGCCACACTA
TTTATTTTTACACAAGGAAAATTACACTATCGGAAGACAA
CAAACTCTGTTTTAAAGTTAACCATAAAATTCTCACCTTA
AATAAAAGAAGCTATTTTAAAATATAGAGATATAGATAGA
TATATACATCTATACTCCTTAAGATATACAAACATATACA
TGTATATCTCACAATTTCTATATCTACTTTGTTCACTTTT
TTACACATCCCAAACAGGAAAAAAAATATTGGATGCAGGT
ATGGATAGATGTTGTTAACTTTTGTGTAATATCAGGAATT
TACTAAAGGTCTCATATCTCTCAAAACACCTACTCTTATC
TGTTGGCCAAACCAGAATTTTGCCTCTAGACCTATGTTCA
TTTAATTAAATTACTGTTCAAATAAATATAGAAATATTCT
TGATATACAGAATTTTTTTAGGCCAATCTTCATCATTTCC
ATTTGGTGTGAACAGTTTCAGACTTTATCTTAAAGGTTAA
AGCATAAAGATAAATCCAATGCTTGGAGAAGTATAAGAAG
CAAAATCACCAAAGCATGAAAAAAAAAAGAGAGAATATTG
AGGCTCTGAAACATAGTTTACAATTTTTAGGAATTATCCT
ATTATAAATTTGTAATTTTGCTCTGAACATTTAACAATTA
TCTTTATGAATTAGGAAAAGTTCAACAGCACTATAGCTTA
ATCATTAGAGTCAATTTTGCAATGTTTTACACTGGTGCTA
TATATAATACTTTATTTTTCCTACAACACCTATAAGGGAT
TTTTGCAAGAAGCATTTGTATTTTAATCGAAAGAGAGGAT
ATGAGTAATTTAACTCAAAGCAGAGTGAGCAATAATTCAA
GCATCAGAAATTGAACATCTCCATGATGTAAGGCTCTTTG
AATAATTTCTGTTCTATATGTACTCCCTACTTCTACCCCG
ATATCTAGCATCAGGCCTAGATATCATTTCATATATTATA
TGGTATAGGGGAAGGAACATGTACTTTGGAGTCTGAGAGT
AAGTAAATGCCAGTTTTATTATTTAATAGCTGTGTGACTG
TTATGAACTTAATTGTGTCCCCCACAAATTCATATGTGGA
AGTCCTAACTCCCAATACGTTAGAACGTGACTGTATTTGG
AAATAGGACCTTTAAAAGGTAATTAGGGTAGATGAGGTCA
TATGGGTGAGCCTGAATCCATTCAGGCTGATGTCCTTGTA
AAAAGAGATAGAGACATTAGGGAGAGGGACACACACACAG
AGAAAAGGCCAGGTGAGGACACAGAGAGAAGGCAGCCAGC
TCCAAGCCGAGGAGAGAGGCCTCAGAAGAAACTAACCTTA
CTGACACCTTGATCTTAAACTTCTAGTCTCTAGAAATGTG
AGAAAACAAACTTCCATTGTTTGAGCAACCCCATCTGATA
TGTTTGTTATGACAGCCTTAGCAAGCTAAGAAAGTGACCT
TGAAAAGGTCACATAACATTTTTTAGTCTTAATTTCCTTA
GCTATTTATGAATTATTTAATATAATTGACTGATTTGAGA
AAAAGGTAAAATAATCTAAGGGATGCAATCATGTACATGT
CCATAAATCTTAGTTCCTCCTTGTATGTTTATGTTCTGAC
ATACAATTCTAATTATAATTCATTAAACTCATTCACACCA
GTAGTTCATGACATGAGCCTGAGAAGGGCAAAGAACCTGG
GCACAGGATAAGAAGTTAATGGCCAAAAGCAACAAGCAAA
ATTTCGCTTACATAGAATTCACAAAATATTCTCCAAAAAA
TATTTTCTTTTACTTCTACTTTCCTCAAGTTCTGGTAATC
TCATTCTTGGTGAAGTGTTTGTTACAACATTATTTGCTTT
TCTCTTAAAATAAAAAAAGTTGAAACCATTAACACCCCTA
GTATCCTTAAACTCTTACGCTATTAGAGTCAGAGTAAATA
TCAAATGAAAAGGGATTTCATCTTGTTATATAAACAATTA
ATGCAACATTTTTAGCCTCAAAGCTTTAAATAACAGTTGA
TTGGGGTTCCCAAAAGTATATCTTCTTTGAACTACTTAGT
CATATCCAACTGTCTACTCAACAAATGGGATATTTCCTTG
CCCCAACTGAATTCTTGTACAGTTTTCTTTATAGGAAAAA
AAAAAAAAATGAGTCCATTTTTTAGGGCCAAACATCTGAT
AGTTATGATTAACTCCACTCTTTTTTTCATTTCCCACATT
ATTTCCCTAACAAAAATTCTGCTAGCTCAATCTTCAGAAT
TTAACCACTGGCCACCACTTATACCGCCTACCAAATCCAG
TGCAACTCTCTCCCAAATTATTTTAATAGAATTCACTATT
CAGGGGGTTCCGGGGAAATGGCAATCTGGTAGAGTCCTCC
CACCTCACCACTCCCAGGGAAGGAGGTAAAAATCACCATC
AGCTGCCTGTGCCTGGATCACTCACTCCAAAAACAGCACT
GTGAATTTACACAGAAACATCATGGGACACTCAGCCCAAG
AAAACAGGTTACTGGTAGATACATTCACAAATACCAGAGA
GTGCAGGGAATACAATAGAGACCAGAGTGCAGGAAGGACG
CGCTTACCAGGTCAGCACAGTGTGACCTGACCTACAGGTG
GTCGTGCACCATACCTGCAGACTTCCCATTCACTCAGTCA
GGGACAAGCCCAGAGTTGGTGCAAAGCTGTAGCTCAAGAC
AGCAGGGTCTGTGGAGAGGAAGCAATTGTGAGAGCCATAC
GGAACTCTCAGGTGTACTGTACGGGGACCACTTAGGGCTG
GGTAGGGACTGGGCTGAGATACAGCTTCCTGAGACAGTAC
GCAGGAATCTGGAGATGGGCATCTTGCCACTGGAAATCAG
AGGACCAGGGCACAGGAGTTGAACAGAAAGCAACAGGATA
TGCCCTTAGGGGCTGCCAGCAATTGCTTCAGTGAGACCCG
GGCGGGTTGAGAAGAGCTGCATTCACAGTGTGACATAAGC
CCTACTGTATGCCAGACTGGCAGTCAGCAGCCACCTTTAA
GGTCTCCCGCCTGGAGCTTACTGTTAGCTAGGTCTGTAAC
TTCACCCCACCCCTGACCCAGGGACTCTTTGGCCTGGGCG
TGACAAGCTACGCCCTTGGTGGCCGTAGACAGCTGGCTCC
ATGGGTTCCAGGTGGGACGAAGTCCCTGATATGTATCAGT
GGGGCCTTTGTGTATTGGAAATTTGTGTTTGCAGCCCATC
CATCTGGTCCTGCCTCCCCGGCTCTGGCCTCCTATGTGCC
CGCTACGTGCTGGTCCTAGTGCCCGCTCTTCAGGTCCCAA
CCCTCCTGGTCATTTTGAAGGTTGCTTGCCATAGTGACTC
AATTTGTATAAGTACCAGTTCTCATGGCACCGAATGCCTC
AAGTGCCACAGGCTGAACCAGAGAAGCTCCCCCTAACCCA
GCCCACTTTATTAAGGAATTTCGCTTGATCCAAGAGTGCC
TACAGCTGCCACTATCCCCCCTGATGGGAACAACCCCTGG
CATAGACTTCTGGGCATAGAGACGCCCACCTGCCTTGCCT
TGGGGTCTAGTTGTGGAAAAGGGGTGAACAATTGGAGATC
TCCCTGTCAGCCACTGACATGTGGTGATGCATGTCAGAGA
GCCAGGCACACCAACTGTGGGAAAACTCAAGAGCACACAT
GTGGTCCTATCAGAGGGGAAAGTGCCCCAAGCTTGTGGAC
AGGGAAGAAAAAACCTGGCTAGAGACCTCAGCAATCCCAC
CAGCTGGCCCCTCCCATCAGAAGCAAACCTCCAAGCCCAG
AGAGAGTGAGCTCTGAACTCCATAGCAGTGGCCCCTCCCT
AATGGCTGGATAAGCAATCCCAGAGTTGTGTAGAATTGAC
TTAATCTAACTCTCTCACTGCATCCACAAGCTATTTTGCT
TCTTCCCCCACCTCAGGAGAAGCAGGGTCAAAGTAACCGT
TGGGAGCTACAAGGCCCCTCCCAAAACTTGGGGCTTTCAT
ATATACCTCACCTGGGGGACCAGAGCCTGTCGTGGGCACA
ACAGAATATCTAGGTAACTGGCTCCTCCACACAAACCACA
ATAAATAACATTGGGAACAAACCCACAGCTAAAAATATTG
CATTCCATCTCAAGCAATTAGGGAGCAGTGGATTCGTACC
CTCAAGTACAATCCACCAGCTCAGAGCTCAAGCTGGGAGA
ACAAACTTACTACATTCCACTGGGAAAAGGTGAAGACAAC
AGGTCAGAAGTAACCCAAGAGGTCCACCAAACTTGCTAAA
ATACACCTAAGGCAATACAGTCCAGTACTCCTCTCCCTGG
CTCTGCCAAGGAACGAACCTCAGGGGCTTGGAGACAGGGC
CATAAACTAGCCCTAACACCCCCAGCTCTTGAACAAGAGG
CCAGATGAGAAAGAATCAACAAAAGAACACAGGAACCAAG
AAAAATCAGAGTGAAAAGTTACCCCCAATAGAAATCATTA
ATTCCTCAGCAATGGATACCAAGTTAAATGAAATGGGTAG
AATGACAGAAGAGGAATTTTGTTTATGGCTTATAAGAAAG
CTCAATGAAATTCAAGAGAAAATTGAATCCCAGCACAAAG
AAACCACAAGAACAACTCAAGAAATGAATGAAAAATTTTC
TAAAAAAATTGAAGTAATCTGTGGGATACAGCAAAAGCAG
TCCTGAGAGGAAAACTTATCACCTTAAATGCCCACATCCA
AAAGACAGAAAGTTCACAAATCAGTAAACTAATGAATCAT
CTCAAGGAAGTGGAAAAGGAAGAGCAAACCGACCCTAAAC
CCAGCAGAAGAAAAGAAATAAGCAAGATCAAAGCAGTACT
AAGTGAAACAAGAACAAAAGAACTATACGGAAGATTAATA
AAACGAAATGTTAGTTCTTCGAAAAGATAAGCAAAATAGA
CAGGACACTTGCTAGACTAACCAGAAGTAGAAAGAAAAGG
ACTCTAATAAGCTCAATTAAAAATGAAAAAGGAGACGTCA
CAACTGATATCATGGAAATAGAAAACATCATCTTCGAATA
CTACAAAAATCTCTATGCCCCAAAACATGAAAATGTGGAG
GAAAGGACAAAATCTTAGAAACACACTACCTCCCTAGGCT
CAACCATGAAGAAACAGAATTCCTAACAGACTGATATCAA
GCACCGAAATTGAAGCAGTAATAAAAATATCTTCCAACAA
AAAAGGGTCCTGGACCAGATGGATTCACTCCTGAATTCTA
CCAAACCTACAAAAAAGAATTGGTGCCTGTACTGCAGACG
TTATTCCATAACATTGAGAAGGAATGAATCCTCCCAAACT
CATTATCTGAAGTCAATATCACCTTGATACCAAAGCCAGG
AAATGACACAACAAGAAAAGAAAAATACAGACTAATATCC
CTTATGAATATAGATGCAAAAATTCTCAATAAAATCCTAG
CATACTGAATTCAAATGTACATCAAAAAAATAATTCATCA
TGATCAGGTGGGCTTCATCCCTCAGATGCAGGGGTGGTTC
AACATATACAAATCTATAAATGTCATTCACCATATAAATA
AAAGCAAGAACAATGACTATATGATCCTCTCAATAGATGC
AGAAAAGGCTTTTGACAAAATTCAACCCTCTTTTAAGAAC
TCTTAACAATATAGGCATAGATAGCTCATACCTCAAAATT
CTTAAAGCCATATATGATAAACACACAGACAATATCATAC
TGAAGAGGGAAAAATTGAAAGCATTCCCCCTTAAAACTGA
AACCAGACAACATTGTCCACTATCTCCACTTCTATTCAAC
ATATAGCTGGAAGTCCTTGCCAGAGCAATCAGACAAGACA
GAGGAATCAGGGGTGTCCAAATGGGGACAGAAGTGATCAA
GCTTTCACTCTTCTTGGATGATATGATATTATTTCTAGAA
AACCCCAAAGATTCAACCAAGAGACTATTGGAATTGATAA
GTGAATTCAGCAAATTCTCAGGATACAAAAACCAATGCAC
ACAAATCTCTAGGCTTCATATACAAAAATAACAGTTGAAC
CAAGAAACTAATCAAAGATGCAATACTTTTCACAATAGCA
CCAAAGAACATTAAATATTTAGGAACATATGTAACTAAGG
AGGTGAAAGCCCTATATAGAGACAACTATGAAACACTGAG
AAAAGAAATTGCAGAGGATGTGAACAGATGGAAAACCCCA
CCATGCTCTTGGATTGGTAGAATCAAAATTGTTAAAATGT
CTATACTACCTGAATTGATTTACAGAATCAATGCAGTCCC
TATCAAAATACTAACATCATTTTTTTCAGATCTAGAAAAA
ATAATTCTACACTTTGTGTGTACCAGAGAAGACCCCAGAG
AAGATTGCCAAGGCAATCTTAGGCAGAAAGAACAAATTGG
GAGATATCAATCTACCAGAATTCAAACTATACTCCCAGGC
TATATTAACCAAAACAGCATGGTACTGGTACAAGAACAGA
GACATAGACCAATGGAACAGGACTGAGAAATCAGATATAA
AACCATCCTCATACTGTCATCTGATCTTTGACAAAAGAGA
CAAAAACATACACTGTGGAAAAGAATCCCTATTCAATAAA
TGGTGCTGGGAAAACTGGATGGCCACATGTAGAAGACTGA
AACTAGATCCACACCTCTCACCTCTCATAAAATTCAACTC
ATGATGGATAACAGACTTAAATCTAAGATGTGAAACCATA
AGAATTCTAGAAGAAAACGTTGGAAAATCTCTTATAGACA
TTGGCCTAGGCAAAGAATTTATGAAGAAGACCCCCAAAGC
AATCACAGCAGCAACAAAAATAAATAAATGGGGCCTGATC
AAATTAAAAAGCTTCTGCACAGCCAAGGAAACTATCACTA
GAGTGAACAGACAGCCTACAGAATGGGAGAAAATATTTGC
ATGCTACATGTCTCATAAAGGGCTTATACAGAACTTAGGA
AAATCAACAATAAAAAATCAAACAACCCCATTAGAAAGTA
GGCAAAGGACATGAACAGAAACTTTTCAAAAGAAGACAGA
ATAATGGCCAGCAAACATATAAATAATTGCTCAACCTCTC
TAATCATCTGGGAAATGCAAATCAAAACCACAATGTGATA
TCACTTAATTCCAGTGAGATTGGCTCACATCAATAAGTCC
CAAAACAACAAATGTTGGTGGGGTTGCAGACAGATAGGAA
CACTCCTACGCTGTTGGTGGGACTGCAAATTAGTACAACC
TCTATGGAAAGTAATAGGGAGATACCTCAAGGAACTAAAA
GTACAACTACCATTTGATCCAGCAATCCCACTACTGGGTA
TTTACCCAAAGGAAAAAAAGACATTCTATTATAAAGACAT
GTGCACTTGAATGTTTATGGCAGCACAATTCACAATTGCA
AAGATGTGGAAACAACCCAAGTGCCCATCAATATGCGAGT
GGATTAATAAAATGTGGTATATATATACTATGGAGTATTA
CTTAGCACTAAAAAACAACAGTAAATTAACACATCTGGTA
TTATACTGGATAGAGCTAGAGCCCATTCTTCGAAGTGAAG
TATCACAAGAACAGAAAAACAAGCACCACATGTACTCACC
ATTAAATTGGTAGTAACTGATCAATACTTACATGCACACA
TGGAAATAATATTCACCAAGGGTCAGGCAGGTGGGAGGGG
TGTGGTGGGGATCGGAAAACTCACACCTAATGCGTGCAGG
GCACACAGTTTGGGGGATGTCCACAATTGTAGCTCTGACT
TGGGCAGTGCATTGCAATATATATAACCAAAGTGTTGTAC
CCCCATAATATTCTGAAATAAAAAAAAAGAATTCACTATT
CGTTACATATATTATCTGAATGAGTTTTCCTAAAATTAAT
TTTTAAAATAAAAATAATTAGAACTATTCTATCAATATTT
GGAATTACCTATATTTCTAACTTCTGCCTTTTGATGTAAA
AATAAATAAAATTATTAGTATCCAGTTAAAGGATTAAAGA
GTTTACTCTTGGCCAGATACTGTTATTGTGATTCATATGT
GCTATCCTAATTATTGTAACAAAACTTGATGGTAGATGGT
ATTACTATCTCCATTTTACCTCTAAGGTTATTGAAGCACA
TATTGAGTAGTTACCGTATTCCTCACAAAGAGTAAGTGGT
ATATTTGAAATTTCAATCTAAATAATTTGTTTCTAGAACC
CGAACTCTTAGCTACTAGCCTATAGCTACATTCCCAATAA
AATGAATTAGGTTTAGGTCCTAATTAACGTGAAAGTGAAA
TACTAAAACTGCATATTTTGTTAAAACCTTAATGAATACC
AACCACGAAGCACCTACTAGAATGGCTAAACTTCAAACTT
GTATTCACATTGTGAATACAAAATACTGGTGAGGATATGG
AGCAATAGGAACTATCACTCATTGCTTTGGGAATGTGAAA
TGACACAACCACTCTGCAAGACAGTTTGGCAAGTTCTTAC
AAAGGTAAACATAGGCTTATCATATAATGCAGAAATTGTA
CTTCTAGTTGTTTAAACAAATGAATTGAAAAGAATAAAAC
CTTCCCATGGACATTTATAATAGATTTATTCAAATTGGCA
AAAAATTGTACATAACCAAGAGGTCCTTCAATAGGTGAGG
TGGTAAACAAACTGCAGTATATTCATACAGTGGAATATCA
TACAGCAATAAAAAGAAATGAGCTGTCAAGCTATAAAAGG
ACACAAAGAAACCTTGAATATACGCTGTTATGTGAAATCG
GATAGTCTTCAAAGCCTGCATACTGTATGCTTTTAACTAT
ATAACACCATGGAAAAAGCGAATGAGACAGAAAGAAAAAA
AATCAGCAGTTGCCAGGTGTTTGGCAGGAGGGTGAGAAAG
AGGGAAATACAGATGGAGGACACAGGGTGTGTAGGGTAAC
AAACCTATTCTGTATGATACTGTCATGGTGGATACACGAC
TTTACACATTTGTGAAAACCCATAGAACTGTGCTAAAGAA
AGAGTGAACCCTAACATAACTATAGACCTTAGTTAATAAT
AATGTAACAATATTGGCTCATCATTGTAACAAATATACCA
CACTAATACAGTATTGCAATTATAGGATAAAGTGGGGAAG
GGAATACAGGGGGATAGAGGGTATATAGGAACTTTCTGTA
CTTTATATGCAATGTTTTGTAAACTTAAAACTACATTAAA
AATAAAGTCTATTTATAAAAATTGAATTTGACTGGTGAGT
GGGTAAATGTCAAATATAATTTCTAATATCACATATTACT
TTTTTGTACAGAAACTCAACAAAAATATATTGTATTTTGG
ATACTTGATTTTTCTTATACTTATGCCAATATATTCATTT
GTAGGCTACTGTAGACACTTGATCTTGTAATTATTGTTCT
AAAACCCGTGATAATTTTTTATATATAATGATGACTCTTC
CAAGTTGTCTCTGCAAATTTATACACTATACACTCCCAAA
GGAATAATAACTACCTTCAAACACTGGAGCTGACTTGTCC
CAAATCTCTCCTTCTCTCCATGGCCCACGTTTCCTACAGC
TGAGCTTGTTAGATTATGAAATGCTTAATTTCATGTACAG
GTGCTCATACACTTATGATGGGGTTACCTCTCGATAAACA
CACTGTGAGTCAAAAAATTATAGTGTAACCATCATAAGTC
AGGGATTCTCTTATACATAAAAGGGATATACAATTGCACT
TACATGGGAAAGTTTGCTATTCGGAGTTTTATGTGTCCAT
ATTTGAAAAGAAAATGTAATATTATTTGAATGAACACTGG
AAACAAAGGTTCCAGAGGCAGATGTGTATGTGAACTCATT
GATACACCAAAATTCCAGTTCAATATAATTATTCACTTAT
TTTCAAATGTGTTTTTTACAATTGAATACATATATGAATG
ATATATATGTAAATTTTATAATTAGCTAATTTTACGGTTA
ATTTAGGCATTTAATTTCTAAATATATTTCTGAATATATG
CTTTTGCATAAAATATAAACAAATTATTACTTTTATTTTT
TCTAATCTAAAATATATGAGAAAATTTTAATCTATGTATG
AATAGGTTTATTTGTACTGCACATATCTTTATCTTATATT
TTTCCAATAATTTACTACAAAAATCAACACATTTTAATTC
TCCAGTCTGCTTCGTATCATCCCTTCTAACTTCACTCCTA
CCTTTACGGCACAGATATTGAAGCCTTCATTATCATACAA
TCAGTTATACTTGTTTCTCCTGGCGAGGTATGTGTAAGCT
ACCTATTGTGTTTCATTATTGCCGTTAATTGTTTGAGTTT
GCCAAAAGTGTGCTCAATTGCTGAAAATATTTAGTATTAA
AGGTGGCTGTAGAGGTTAATGTAACTGCCATACTTTCTTT
TTACCCACATTATATTTTATTAGGAAGTTTATAAACTGCA
TCCAGCGCCTCTAGTCAGATAGCATTGAATGTAGATCTTC
ATATATATTTGTGTGTGTGCTTGTGTGTGTATTTTAAGTG
AGAGAAATCATAACGTATGGGAAAGAGAAAAGATAAATGA
AAAATCGTCTGTTTATCATTGCAATTTTCTAGTTAAGAAC
AATAGGAAATTGTTTTCTAAAAAGATTTCAAAAGCAATGG
TAGAAAAATTTGCTATAAATAATTGTCTTGGATTGCTGTA
CTTTCCATCATTATAGCTCCACATATGTGAAAATACCAAA
TTGTCTCCTTCCCTGATGTGATTAGTTTCCAGGCATAGTA
TATTAGGATTAGTGTGGAACATCATAGATCAAACATTAAA
TCCATTCAGCTCACATATTTTTGAGTAACTACTCTGTGGT
AGCGTTGCAGTATGTGAAATAATACAAAAATGTATTCTTG
GGCTTCACACTCAAAGAGTAGGTAAATAATAGGAACCTAG
ACATGTAAACCAATGAATGTATGCACTAAACTGGAAGTTA
AAAAATTGTCTCTTATATTACATATTCAAAATCATCAAAA
CCAATATAAACAAGTAATTCATTTTCAGTATTCCTATGAT
AATTTTCCTACCTCATTTATATATGATCATCTCTGCTCTT
CCCTTCACTTTCTTTTGAGTCACATAGACTGGCTTTCAAT
ACAATTAATTCTACTATTTAAAGCCCTGTCGTACCCGGAA
AATCCTTGCCTTCCAGCAAAGATAATGATTTATTATCATT
GTTCCATATAGTCTCAATTTCCACCCTTGGAATATGCTGC
TGCCTTCAGCCTTAATATGATTTTTATGCACAGATATTTT
TAACAAGCAAGAAGTTATGAAGATGGTATTTGCATGGATT
GTTTCTTACAAGAGTTGAATGCTGTGATTCATTGTTCCGT
TAGAATGGAATTGAAGGAGATCTTGCTTAGACTTAGGCAA
TCTTAGCTCGAAGACTGGCTGTGACAGTAGCTAGTTGTCT
GTAAAACACTTAAACTCCCTAAGTTTTACTTTCTTTATAC
ATAAAAGAAAATAATGGAATCAACTACTTAGGGTTGAGAT
GAGGATCAAACAACAGAATTATGTATAAGTAAGATTAAAA
TTTGAATTCATATATATTTCTAAGTTTTTATTATTATAAA
ATATTCAGCAATTTTAATAAGGTCCCTATAAGGACAATGG
AAGACCAGAACAACAGGTGACAGATGATTGTGTCTGTTTT
TAAAATCAAACAGACAACATTATTTACTGTGTCCTCAGCA
TAACAAATATAATACCTGATTAATTAATTCTCATAACTAT
CCCTGGCAGATGTTGAAATTTTGTATCAGTTATCTTTTTC
TGCATAATAAATAATTTAAAACTGAGTGGCATAATACAAC
TGTTTGCTTAGATCACAATTCTGGGGAATGGCAGTTTAGG
CTGGGATTATCTGGGAAAATCTGCTGTTTCATGTTGAGCT
CATGCATGTGTCTGCAGTCAGCTGGTAGTCAGTGGCTCTG
TTTTCTTTTTAACAACTTTATCAAGGTATAATTCACATAT
CATACACTGCACTCATTTAAAGTATACAGCCCAATGGCTC
TTAGTATGTTCAGAGTCGTGCAACCATCATCACAATCAAC
TTTAGAATATTTTTATCACATAAGGATGGAATTCCATAAC
CATTAGTAGTTATTCCCTATCTCTTCCCCACACCAACCTA
TCCTCTTCTCCCCACACCCCAAACCCAGACAATCACTTAC
CACTTTTTTTTCCTATACTATATTTGCTTATTCTGGACAC
ATTTTTGTATTCCTCCCCTCTACCTGTAATTACATATTCT
TTGACCAACATCTCTTCATTCTCCCCTACCTCCTAACCAC
CCACACCTCTGGTAACCACCACTCTACTCTTCGACTTCTA
TAGGACCAATACTTTTAGGTTCCACATTTGCAAACTATAC
ATCTGATAAGGGATTAATATCCAAAATTTGTAAGGAACTC
AAACTACTTAATAGCAAGAAAACAAATAATCCTATTTTTT
AAAATTGGCAAAATGCATGAATAGACTTCTCAAAAAAGAA
CATGCAAGTGGCCAACAGGTATATCAAAAAATTTCTCAAG
ATCACCAATCATCAGAGAAATGCAAATCAAGACCACAAGA
TATCACCTCATACTTGTTAGAATGACTACAATCAAAAAGC
AAAAGATAATAAGTGTTGGTGAGGATGTGGTAAAATAAAG
GGGACACTTGCACACCATTGGTGAGAATATAAATTAATAC
AGCCATTATGGAAAACAATATGGAGATTTCCCAAAATATT
AACAATAGAACTGTCATACGATGCAGCAATCCCACTACTA
GGTATATATCCAAAGGAAATAAAATCAATATTTAAAAGAG
ATATCTGCACTATTGTGTTTATTGTAACCTAAGTATCCAT
CAACAGATGAATGAATAAAGAAAATGTGGAATATATACAC
AATGGAATACTGTTCAGCCACATAAAAGAACAAAATCCTG
TTATTTGCAACAACATAGATGAACTTGGAGAATATTATGT
TAAGTGAAATAAACCAGGCACAGAAATCCAAATATCACAG
TGGCTCTGTTTTTTAATTTGGTTAGTTCCTAGTTGCAGTG
ACAGGAATTAAAGGACTATATGTCTCCCATCATTCAGTAG
GCTAATTGGGATTTTTTTTTTCATGCAGTCACAGTGGCAG
ATGTCCTAAGAGTAGCAGACTTTCCTCAAAGTGCAAATCC
TTCTCATGCATCTTTGTAGAACATACTTGCAAACTCTCAC
ATTGAACAGAGCAAGTCACAAGGACAGCCCAAGTTTAAGT
AGTGGAGAGTGAACTTACTTCCTTATATAAGGAACAATAA
CATATTATAGCTATCTTATAGTCCACTGCAATTATTATCC
CTTCGTTATTGATGAGAAAATTGAAGTTTTCAAAGATTTA
TTTATGTGTATATATGCCTATTTAATGGCAGAGCCAGGAT
TCAGGATCTAATTTTTATTGTCTTCAAATTTTGTGCTCCT
AATAATTATAAAGGACAAAATATTTTTAATTCTTCTGTCA
CTTTTCCTTAACTATGGAAGACAACACTTGTTAAGCTGTC
AATTTTCCAGAATATTGATGAAATGTGTATCACATAATTT
AGATATTAGGGTAGCATTTATGAACTATTATAATATTTTC
CATATATTTATGAGTTATTTCATATATAAATATAAAATAA
TTAAATAGTAAGGAAACATAAGAAAATAAAGTAAAATATT
GTTATTTAGCTCTCATAAATATATTATGTATATATTTACA
TATTATTATTACAAGGGATAGGTTTACACAATGTGGGGAC
TAGTTAAACAAGCAGAAGTTAGCAAGGAAAACAGAAAGAG
ATAATCATGATTAGACTGGAAACTCATGAGCATAAGCTGA
CGTTTGGAGTCTCTGAACATAGGAAGAGCCAACCCTCTTT
TAATGTTCTTCCGATTAATTAAATCAGGCCCACCCAGGAT
GATATACCTTTTAAAAGATTTAAAGTAAACTGAATAAGGA
CTTTAATTAGAGTTGAATAATCCCTTCACAGCAGCACTTA
GATTACTGTATGATTGAATCACTTCAAGGTGTGTATATGG
TTGTTTTGTAGCATCCTACAATTCTCATAAGAGTATCTTT
CTTGTTTCCCACACTTTGTGAGAACATAGTAAAAAGACAA
TTCTGAAAGATGCAGTTCAGCCTAGCCAAGTCGTTTCATC
ATAAAGCCTTCACATTCCACACTATGGTAATTTGGCACCC
ATACATATCTCCTTAAACTACACTTAATCTTCAAATAAAG
ACAATAATAAAGTCTTACTTCTGGCAACATGGCATAACTA
ATCCATGTACAAACTGATACACCAGAACACTTTCCCCATA
AAAAGATACAAAGTCTTTTATTTTAACACATTGTAACCCA
AATACTGAAATACAAAATTAACCATTAATAACACATTTTA
TACTAGATAATAAAAGTATTGGAGAGGAAGCCAAACAAAC
AAAATAGGTAAACACACACATGGAGATAGAAACACACAGA
AGTAATTATACACACACTGTTATATCTAAATAAGAAATAA
ATATTCATAACTATTGTAATCCTCATTCTGCAATGGGTCA
CATGGTCATAGCTGTTATTTATAGCTGTCTTCTTCCATTA
CTCATTCCATATTTCCTTTGCCATCAACAAGCATCTCAGA
TAGTGGTTCTCTACCTGATGAAGTGAACCAAACCTTCATT
CCTAGTAGTTCTACCTGAATAGGCTCTAACCAATAGATCC
TAAGGTCACATTTACAGAAAGCAAATTTTGCTACTGGAAT
ACCAGAAATAACCGTGAGAGGAGCCACTCTCATTACTAAC
ACTGGATTCCTGGACCTGTGAATCTTTGGTAGGGGAGAAA
CACCATCATATATTGAATGCTAACTTAGAGAATTTACTGC
ATACTGGAGGACATTGCCCCAGCCACAAAAGGTGTTGCCA
CCTCGCTGTTGTCATAAGTGAAACTTCAAAAGGCCATTTC
ACCATTCCAGCAAACTAGATGTTTCAGGATGGTGAGAATC
ATGGTAAGACTAATGAACTCCATGAGCATGGGTCCATTGT
CACCTTTAATTTGCTTTGAAGTGATTTCCTTGGTCAGAAG
CAAGACTGTGTGGGATATCATGACATTGGATATGACAATC
ATGGTAATGTGGGTAGAACCCATTTCCAGAGTGAGTGCAT
ATTCTGATAAAGACAACTTGCTGTTCACGCTATAATGAAA
GTGCTCTAATGTAATCAACCTGCCACCAGATAGCAGCTGG
TTGATCACTCCAGGGATTGGTATCATATCAGGATGCATTG
TCATTCCCTATTGTTGGAATATTGGACCTTCAACAGTGGG
TATTATCAGATCAGCCTTGGCAAGTGGAAGTCAGTTTTCC
TAAACCCTTGCCCAACTCCCAGCTTTGCCAGCTTTGCCAC
TTTGTGTGTCAATGGGCAATGGCAGCAGTGGTTGGAAGAT
GCTAACTGGTATCCACAGAATGGGTCATCTTATCTACTTG
ATTATTAAAATCTACCTTTGCTTAAATCATATTCTTGTGA
CAATTTACATGGAACACAAATATCTTCATATTCTGAATCC
ATTCAAAGGGACCTATCTACATATCTTTCCCAAGACTATT
TTTTTTCACCAATATTCTTATTGTGTGCTTTCCAAGTCCC
TGACTATTCAGCAAAACCATTGGCCACATCCTATGAATTG
ATACAAACTTGGCCATTTGGACACCTCTCCTTCTAGCAAA
AATTAACATAAAAGTTGCTCTGATTTACATTCTGCCCACT
TGGATGATTTCCCTTCACACTGTCTTTCAGAGATCCCCAT
TAGAGTGCTGCAATGCATGTCCACCCTTATGACTTGGTGG
GTGAGAAAAAACCCACTTCATGATAGACAGCTCAGGTTGC
ATGATAACTTGATGGTCTGTGATTAAGCATTTAATTTCTA
TTGGGACTCCGTAGCAAGCCAAAGGCTGTCTGTCAAAAAG
AGCCTACTTATCCACGTATGATGATTGGGCTTTTCTTCAA
AACCCCAAGGGTCTGTGATGTGATATATCTATAGGGATCT
GCCAAAGGCTCCAAACAATGTTGTCATCTTCCAATGATAC
TTCAAGTCCCGTTAGGTTTGCTGGCTCATATGGCTCATGT
GGCAGAATAGCTTCAGCTAGTGCCCATGGGGTTCTAATTT
GCTGTGGTCTTCTCTTCCTGACTGTCTTCCTGTACACTAT
AAGCTTCAGCCCAATGAAGAATATTCCTTCAATATTAACA
CATATTACCTTATTGATGTAAGTAGAATTAAGATATTTAA
ATCTTTCCACATTTTATCATTATTGTGTATTTACCTATTT
CTGTCCTCAAGAAAACCAGATGTTCTTAGAGTGCAAAGGA
CAGTTCTTCATTACCCGTAGTTTGCCAACATCTAACATTA
ATGTGTGGAGTATAGTATATTATGTGGGTTATATAGGTAT
TTTTAATAAATGTGTTGGATTAATCCAAGTTTAACATGTA
TTTTTGATAATAATGATTATCCACATACATAGAATGCTCA
GGTGCATGGCATGTGTATACACAAAACACAGTAATTCACG
TACATAGAATCCTGAAGAAATAAATTGAGTAATAATCTAT
ACATTCAGTCTCTCCAAACGAAGCTGTGTCGAACGCTGGC
ACTTTTGCCTAAGTTCCTAATAATTGAAAAATGTGGAAAT
CACGTTATCTAACCCAATTTAATCCACACGTCTACTACTT
TTCCATACTTCTGCTTTTTAAAATCTTACTCTGTCTATCA
TAAGCTGCACTTAGTAAATCATACATGGACACCATGTCCT
AACTGAGCTAAGGTCATCTCAAAACCACAAGGTTATACAT
TAACAGTTTTTCATGAACATATTTTAGATGATTAATATAA
TTAGTCTGAGTAATTATGGGATTGATACAATCACAGATTG
GTCTAATTAGCCTTTGAACAGACTGACGCCTCAATTCAAG
AGCTTATAAATTCTCTGGCTGATCTTCATGCACCTTTCAT
ACTTGGTTTGATTAATATCTAAGCTTTTGGCAAAGTAAAT
GAACAAAGGGCCAAAGCTTAGCCTATCAATTTTCAATAAT
CAGTTTGCCTTAAGGAGTAGTTATTTTTCTTGAACACTTG
ATTCTTTTTATTTTAATATATAGTTTGTGAGGCTTACGAC
AATGATCAGAATTTTTCCTTTATTTGCACATAGATCAATA
CCATTAGAAGCTCCTGTGAGATTGTCCTATATTATAAATG
AGTAATCCTAGGAAACACAGTAATACTGTATAAAATGCAT
GAAATTAAGCAATAATTTTAGTACTCTGTCATCTAGCAAT
TCCATGTATAATTTACCAACAAATTTACTTGCTTTGATAT
TGTTGATTTCTCTAAAATCTTCATTTTTGCCTAATTCTAT
TTGTGAAATAGCATAGCAAATAGAGTTTGTTTCAAAGTTA
TTTGTACCTCTTTGTAAAGAAATTAAAATGCTTTAAGTCA
AATAGTACAATAGTAATGATTTGAATATATGTGTACGACT
TCTGGTATTGTTTATATCTCTCAGGAAAAAAATCTACCTG
TAATGTATTTACATTTGTTTAATTAAGTTTTTTTCCCACT
TTTTTTTATTGTGGTAACATACATGAACAAAATTTACCAT
CTTAACCATTTTAAGTGTACAATTCAGTGGTGTTAATTAC
ATTCATAATGTTGCACAACTATCACCACTATCCATTTCCA
AAAACAGAAAATCTGTACCCATTAAACAACAATTCCCCAT
CCACCCTACCCCCAGCCCTGAGTAACCACCATTCTATTTG
CCTCTGTGATTTTGGCCACTCTAAGTACTTCATATAAGTG
GAATGAATTATGCAGTATTTGTCTTTTTGTGACTGGTTTA
TTTCACTTAGCTTAGTGTCCTCCAGCTTCATCTATATTGT
AGCATATTGCAGAATGTCTCTCCATTTTAAGGTTGAGTAA
TATTGCATTGTATGTATATACCACATTTTGCTTATCCATT
CATCCATTGATGGACACTTGGGTCGCTTTCACGGTTTAGC
TACTGTGAATAATGCTGCTACAAACATGGGTGTACAAATA
TCTCCTTGAGACCCTGCTTTCAATTTTGGGGTATATACCC
AGAAGTGGAATTGCTGGATCATATAATAATTCTATTTACA
ATTTTTTGAGGAGCTGTCATACTGTTTTCCCCAGAGGCTG
TACAATTTTACATTCCCATCAGCATTGCCGGGGTTCTGAT
TACTCCACATCCTTGCCGACACTTTTTATTTCTGTTTTTT
GACAGTAGCCATCCTAATGGGTATGAGGTGGTAAATTGTT
GTAGTTTTGTTTTGCATTTCCTAAATAATGTTTTCATGTG
CTTTTTGGCCATTTGTCTTATCTTTGGAGAAAGGTCTTTT
CAAGACCTTTGACCATTTTTAATCAAGTTTTTGTATTGTT
GAGCTCTAGAAGTTTTCTATTCTGGATATTAATCCCTTAT
CCAATATAGTATTTGCAAATATTTTCTCCCATTCTATGAG
TTTTTTACTCTATTTTGATTTTTTAATTTTTATGAAGTTT
TTAAAATTTTAGCTATAATAGACATGAAAATCTTTTTGAA
CTAAGTTAAAGCCATTTACTGTGCTAAATCCAATTATGGT
CAGTGCTCAGCTCAAGCAGTAAATGAAAACTGTTAAAGCA
TAACCTAATTATAATGCAAAAGCTGATATTTTATCAGAGG
TCATCACCATGTCGTGAATAATACAGATTTGTATTCATTC
TTATATTACTTTAAGTTAAACTAAACATATTTTTTTCTTA
AGATATACTCCTATGACAACTTATATAAACTACTTTAATT
ATGCATTTAATTTCAGAAGATATTGATCAATTATAAATCA
TACACTGATTTTTTATCAGAAAAAAGTTTTTATTTAATGC
TACAGTAGTGTACCTCTTCAATTGTAGAAGTAAATATTAA
TAGCCCAATAGCATGTTTAAGAGAATTCTCATTAGAAACT
TAGTAACTTGCCCTCTCATAGATATATTACTATCACCCAA
AACCTTAATTTTGACTACCACACATGCATAAAACATGATT
TGCTTTTCTTTCACAACTTTACAACTTCTCTTTTTTCCCC
AGTATCTTCTGCAACGTTTCTTACTTAAACCATAACAACG
TTTTAACTACTGGCCAATAATATCATATTTGGAATAATGT
TATCATAGTGTATCAATTTCATATCAATTCCTTCTTCTAT
ATTTTGAGAATGTATATATCATGTATTTTTCATTTTATTT
CTTTCATATATTTTAAAGCAATGCTTTAAGTGCAGCAGCT
GTTTACTAAATATTACATTAAAACACATTTGAATCTATAA
ATATCAAATGAAGCTTTTTATCTTCAAATTTGTGAACCTT
TTTTAATTTTTATAAAAACAACATACGTTCATACTTTTTC
AAGAGTCAAATATTACTACGGAATAATAATAACAACAAAA
AACATTCCATTTCTCTCTACAGCTAAAACATTTTCAATTG
TTTCCAGCATTTTATTTCTATCATTGCCCATATTTCAAAA
TAATATGCTTACATTGCTCTTTCTTGCTTTCATTGGGTTC
AGAATGTCAGGCAATTTGTGTTTACTTCCTTTCACCATTT
TTCTGCACCCTCCTAATGTATTTCTTCTTGCCTAAGGTCC
TAGTATAATTTTTGGTTCATCTGTATTAAGACTGTATTAT
TTTGATTTTGTAAATTGTACTATGGGTCTTGTTTTACACT
AGAAATCTTCCTTTTTAATATTCATTTATTTTAATTTGAG
TTAATACTTGCTTTTGTTTCTTTTTGCAATGTACCTCTTA
ATAATTCCTCCCTACATACTCAAATAATACTAAATATTCT
TTCATATATTTCCATACGTATCAGTATCATTTACTTTTTT
ATTTCATGTAATGGATACATTCCTCCTACACCCTTCTTGC
TTCTCCAAGATAGGTCAGTTACATTCCCCAAACTTGGTAC
AGCTGTCGTTGGATTTCCGTTCACCGTCATCTTGGAAACT
CGAATCTCCTGACTCTGGTACTCTGTTACCACCATCCCAT
GTGTCCCTTTTCCTTATTTTATTCACCTACTTTGTGAGAG
TACATTCTCAACTAGCTCCCTCGGAAAAAAATGCAAGAGT
AGTAGAATATTTTCAACTTTGTATATTTTAAAAAGATCTT
TTCTCCTACTCTAATATTTAAAAGCTATTTTAGCTTATAC
AGAGTTTTAGGATTTAATTCACTTTTTTTTAGCTAATTAA
AAACCTTGTTTCATTATGCTCCAGTTTAATGAATTCTGTT
GATAATACTATATTTATAATTTTTTATTTACTGTGGATCA
ATTTTATTTAATCTCTCAGAAAGTTTATAATGGAGGTTAA
GTTGGGACTTTTTATCATGGCCAGAAGCAAAATTCTAGTT
TATTAATTTTTGTTGGTTTATTAATTCAAAAAACAACTCT
CTCACTTTTTCTCTTTTACACACACTTATAATTAATAGGT
AGTACAGCAGTTCAGAGTATTTTCCATTTTTGTTAATGCA
ACTTACTGATTAAGTTTAAATCTATATTTTTTTATATTTG
TACAACAGTAGATATTATAGAACACAAAATACTGTTAAAA
TATAAAACAAATAATTTCCATAAATTATTTGATATTTAAT
ACCTTTTCATAAATTGCTTGATATTGTGAGAATCATTTAT
CTCTGATCCTTGACCTCTAATACAAAGCAAGTATAACATT
TCTAATTGGACAAACAAATACTTAAGTTTCATTTATTTTA
AAAACAGAAAAACTTTTATTTTGTTTTGTATTATAGGTAA
TTTTAACAAAGAAACAATAAAAAACCTGCATGAGACATAG
AAGAATTTTTAAAAGCATGAACTTTGGAATCATACTGGAG
TTTGAATCCCTACTTTACCATTTACTAGCTCTGTGATCTA
GAAAAGGTTAAACTTTCTGTATCTTATCTGCCTAATGAGA
TTGTGTGTGTATGTATGTGTGTATATACAAAACAAGTTAT
AAAAGTGCTATTATTATTATTATTCCTGTATACAAGGGAA
ACATATAAAAAGCAATTAAAGAGTCAATATAGAAACATGT
AAAAGTAACTTTTTAAATCTAATTAAATCTATATTTATGA
TAAAGTACAAAGTAATGGATAAGGCAGGATAACAATTCTG
TTGATGACTCAGGTTTTCAACTAATTGAAATAAGACAAAA
GTGTTACCAATAGAATACCACTTGTATCACTCTATAGAAG
CCAGTTAGTGTATATTTTGCTGTGACATTCCCAAAAAATG
AGGGGACTCCTGTGCCTGTACAGATCTTATAAAATTCTAC
CCAGTGTCATACACCCAGGTCAATGCACACCTCATGCTTA
TCTAGAGAGAGAGGGAGAGATATTCAGTGCCTGGGGTTGG
TAATATTGATTGGTAAGTTAGTTTCATCCACTACAGAAAT
TAAGTAACCCTCCAACTCTCTGGAGAAAAAGTATGGAATG
GGGCAAATATCGTATAGGAATAAAAGAATTTAATTTTCAT
AGAAAAAAATGTAAGACATGGAAAATGATCATTCCCATTT
ACAGAACATATAATGTGCTAATAATAGTCACTAGTTTGGC
TTTCAACCTGGGATCATTTTTGTTGTTGCTACTTTTGTTA
TTTTTACCCACTCCCCTCGCTTTTTTCCTTACGTGATTAT
GAATTTTTAAAAATATGTTCATTACATTAGAGTTTGGGAT
TAAGTAGAACTAAATGAATGTTTTAATCTGCCACTTTTAA
GTGAAAGTCTTACTTAAATTCTCTATTCTGAAATGTATAA
AAAGTTCAGACTAAGCTTTTAATTAGAAACATTTTTTATA
CTGTAGAAAATAGCCATTTTGTGGAATTTTTAAAAACCTT
TTCTTTTTTCAATCATATAGCCCAATCAAAATAGAATAGG
TTATTATCCACTGTACGATAAATTGGCTACACATCCCTAT
TCTACTTAATTTGCCTAACAAAGTTAAAAGTTGCTATTCA
GGAGATTTCATGGCTCACATTAGTTTAAGATAGTGAGGTA
GCAGAATATGTAATTTGTTTTGCATAGACCAAGCTTTGTA
GTAAGTAATGAAAAATTATGTTAACAGCAAAGTCAGCAAA
ACTGACATTGTAGTCAAAGAGTGAAGGAATTTATGTACTA
TCAAGCTATCATTTTGATTAAGTATATTTTCCTACCAGAC
TCATTTAAATGCCATAGTAAAATAGGACATAGAAGCAGCC
ATTTTATAATTCAGTTTTTATTAAATTATGCTTTCTTAAA
CTTAAGGTATCTAATGAGAGTAATCCAATTACAGTATAGA
GTGTTATGTGAGAAACAACCAGGTTTTAAAAACTAAAAAA
AAAAAATTACAATTCACCTATCATTTGAACATAAATTTTA
AATAACATAGGAATTTTAGTTTATTTACAATGTTTAATGT
CATATAACTGTATCAATTTACAGATAAATTTTCATTTAGT
AAGGCTGAATAATGAATTCCCAGTTACTGTGAAAACTTGC
AAATAAGTGTCACAAATCTGCTTCTTGTTTTTCTCATTTC
TAAGATAAGGCACTTAAAGTAGATAGTACTTGTTACCAAA
AAATACATCAGAATTCATGAATAATTGAATACAATTATCA
AATGAACACTAATGACAGCTAAAAGCTTAAATGTCCTTCC
TAAAAATATTTGTTTTTCATAACATTTGAATCTCCAACAG
GTCTTTACAGGTTAAAGTGAAAAATTCACCATTTATTTAA
CTTCTATTAGGCATTATGTATAAGTAAATTTATTTTTATG
TGACTTGCTATATCTTTCCCCAGTAAGATAAAAACAATGA
AATAGATGTAACAGAAATAGTTCAAAGTAAAGGCTGAAAG
TAATGTTGTAGTATAATATTAATATTAGTATATGAAGTAA
CATATTGTTGAAGTTATTCACATAGAGAATATTAAACTTT
CTAATATAATTATCAAATAAGCATAAATTAAAATGCTGTC
AATGCTACATAAAATATCTCAGTGATTCCTCAAAATCATA
AAGATGAAGTCAACAAGACAGAATAACCCTTAGTATACAG
TTTTGGATTACCTCTTATTTTTTACAAATACTCAATTTTT
ACTATTTTCTCGAGAAATATTAAACTTCTTCCCAACAATT
AATAATTGCCTGCTCTTTCTCACCCTAAAGCGTCATTGAA
GCTTAGCCCAAACATCTGAGTCAATAAGGCACCGTTATTT
CAAACTGTGATGTCATCATTTGTTCTAAACCCAAAACAAC
TATACATGCGAAGACTATAAAAAAGGCACATTGGTTTCAA
AATTAAATCTCTGAAGACAGGGAATTTGTCTACCTCATGA
GTTTTTATTCAGTGTTTTAAAGGCCCCAAATTGTTCCTTA
CAATTTTGGGAACCTGAGACTAGCTCAATGCTTGAAGCCA
ATAATTCCACTTCTACTGGCAAATTGAATGAAAAGTTTAA
AAATGCTGCTAATAGCCTGGCAAAGCGGGTCATGCCTATA
ATCTTAGCACTCTAGGAGGCTGAGGTGGGAGGATTGCTTG
AGGACAGGAGTTCAAGACCAGCCTGAGCAAGAGTGAGACC
CCTTCTCTACAAAAAAAAAAAAAAAAAAAAAAAAAATTAT
CTGGGTGTGGTGGTGCACTCCTATAGTCAGCTACTGGGGA
GGTTGAGATAGGAAGATTCTTGAGGCCAGGAGTTTGAGGA
TGCAGTGAGCTATGATGACGCCACTGCACTCTAGCCTGGC
AACAGAGGTAAACCCTGACAGAAAAGAAAAATGCTGCTAT
GCTCCTCTTAAGTTCTTAAAGCTATAGTTCCTCATGAGAT
ACATGATTTTAAAATGCTAAACAGAGGGAGAGAGAATAAA
AACCTCTTGTTGAAAATGAACTCTCAATACTCGCAATAAA
AACTTTAAAAAAAGAAATGTGCTGCTAAAAATGTCAGGTC
AACAAAGTTAACAGCCAAAGATTTAATTTATTCCTGATAA
AATTAATCTTTAAAGAATAGTCTTTTTTGGTGATCAGTAC
ACTAAAAGCTCTGACTTCACCATTATACAATTCATGTATG
TAACAGAAAACACTCATACCCCCTAAATCTATTGAAATTG
GAAAAAAAAAAAGAATAGGCTTTTTAAGGCTTGAAATAAG
TGTGATAAAGATGTTCAAAATCAACTGAAAGCCTAAATTT
ATTTAAGAGAGCAATAAATTATGAAACAAAATAAGGTGAA
ATTGAATATTAATATAGGTACAAATTTTAAAAAATGTGTT
TATGTAGAAAATCTGGAAGTAAAAAAACAGACACTAAAGG
AAAGTAAACACAGAACTGAAAAACAGAAAGTGAATTAATG
AAAAGGATGATACTACAGTGTTTATAAATGCTTTGGTATG
AACATAAAGTACTTTAAAATATCAAGGTTATGATACAAAC
AAAATTGTGATGAGAGGATCCCTCTGGACAGTGAAGTGAG
AGTACAAATTATGCTAGATATCTAGATTTAATAATAGTAG
ATATTTTGTAGTTCTTGAAAGCATTTCTAAGTTCACTGGT
GTTAACTTTCTAACTATGCTTCCCAATTCATTCATATAAA
TATATTCCATTAAAGTTAACAAAATATTATAAAAAGAAAT
GAATCCTAGATAAGTTTTATTAAACAATGATTTTAACCAA
CAAATGAAGCTTACGAAAAATATATCAGGTTAGTTTCCCA
TGACTTCTAAATTCAAAAACTGGAAAAAGGGAATGGGGAA
ATACACTCAAGCAAAACCTGGTGGATATAAATGGGACAAT
AGCAACAGCATGATAGTGTCAATTTTCTTTAAAATAATCA
CTACAATAAACATAATTTCAATCAAAGAGGATAAGAAGAA
GTAGTATGGGGGGGTCATTTGTCCTAGAAGATATAAAGAG
TTATTTTAATAGTATGGTAATCAAGAGTTTATAATAATGA
TATAGGAAATTATAAAGAGAATACTAAGGGCAAATGAAAA
GAACAGAAAGCAACTGATATAAACATGGAAGTATGATTGA
TGATAGAGGACACTTTTTAATTAATAGAGACATGAGAGAC
ATTTAATAACAACTTTTGGAAAAAGTAGGTTCCTAACGAA
CACACAACACAATTATACCTTCAAGTGAACTACATTGTTT
AAAATTGAAAATCTTTACTTTAAAATTTTTAGAACATGTC
AGATAATATGGTTATAATCTATATGGAGGGAAGAATTTAC
TAGAAAAGTCAGAAAATTTAAAAAAAATATGTATATAAAG
GACAATCAATAAATATGGCTATATTATAATTTAAAATGTT
GAAAGTAATATGGAGATACCTCAAAGAACTAAAAGTAGAA
CCACCATTTGATCCAGCAATCCCACTAATGGGTATTTACC
CAAAGGAAAAAAAGACATTCTATAATAAAGACATCTGCAC
ACGAATGTTTATTGCAGCACAATTCACAATTGCAAAGATG
TGGAAACATCCCAAGTGCCCATCAATACATAAGTGGATTA
ATACATGTGGTATATGTATACCATGGAGTATTACTCAGCA
ATAAAAAACAATAGTGAATTAACACATCTGGTATTATCCT
GGATGGAGCTAGAGGCCATTCTTCAAAGTGAAGTATCACA
AGAATGGAAAAACAAGCGCCACTGGTACTCACCATCAAAT
TGGTACTAACTGATCAATACTTATGTCACACATGGAAATA
ATATTCATCAGGGGTCGGGCAGGTGGGAGGGAGGTGGAGG
GGATGGGAAAACTCACACCTAATGGGTGCAGGGCGCACTG
TCTGGGGTATATTCATGATTGTAGCTCTGCCTTGGGCAGT
ACATAGGCAATATATGTAACCAAAGTGTTTGTAACCCCAT
AATATTCGGAAATAAAAAAGAAAAGAAAAGAAAATCTTTG
TTAAATGTCAAAAAAATAAAATAAAATATGTTAAATATTT
TGGGAAAAAAAACAAAAAAAAATTTTAAAAATATATTGAC
CTGGAAAGACTATGAAAAATGTTTTCAGTGTATATAACCA
AAAAATATTGGTCCCAAAGATAAATACTTAAAATATACAC
ATAAATTTTAAAAAAATCAGTAACCCAGTTGACACAATCT
TAGGTCTGACAAGAAGTTCACAGAGGAGATAACCTGGAGA
GTTAGAAAATAAGTAAGAGGATAATCAATTTCATTGTTAA
TCAGGAAAATCTAAATTAAAAGCATTATATAATACCATTA
CACACCTATAACGCTGAATTTAAATGAAAAGTCTGGTGTT
ATTAATTTCTGATGAAATGTAAAGCAAAGAGAACTCCACA
CTCACTGCTGTCATAGAAATAGCACAATTTTATATAATAG
TTTTGGATTACACTTAGGCATTATCTAGTAAGTTTGAAGA
TGCCCTTATCAATGTCCCATAATTTGTATTTAGAGGGGAT
ACACCCTGGAATTACTCTTATACAAGAATGTTCATAAAAG
CAACTTATAGAAAAAACCCTAAGCAGCTTAAATGTATATC
AACATTAAAATGGATATCTAATTGTATATGCATTAAATGG
AACATTAGAGAGTACTTACATTGGCATGTGGTTTCAGTTG
CCTAGGAACAATCATCTCTGTCTTCTTTTTCTTCAAAAAC
TGCAGTGACAGCTGGTGTATGGATCCATACAGCACTATTG
GAACAGGCACATGTTGGTGTGGACTTACCCCTCAGCATTC
ACTTCTCTTCTTTCCTCTCTAGATCACCATGAATTAAACA
CATCTCAGATTGTCAAAAATGGACTTGTCCTGTGGGTAGC
AAAACATGGAAGTGATTAACAATGGTTTTATGGGATGTCT
TTAAGTAATGGGGATGTTTTTTCAATTGACCTCTCATCAT
AAACTAGAAGTGACACACCAAAAGCCTTGCCTCCCACTGT
TTCTCCTTCCACAATTTCAGACAACAAGCCTGATATTTCC
ACGGGTGGCATGACATTTAAGACAACTATCTAAAAATAGA
AAATAGGGGAAAAAATGGCGGTGTGATAGGGTCCTCCCAC
CGCACCGCTCCCAGGGAAGGAGGTGAAGAACGCCAGCGGC
TGCCTGCGAGCACGGACCGCTCACTCCGAAAACAGCATTG
CGAATTACAGAGAAACAACGCCAAACGCCCAGCCCAAGAA
AACAGGTACAAAATTTTCACAAAGATCGGAGGGCGCACGG
AGCACAATAGAGCCCAGAGCGCGGGAAGGACGCACTCGCC
AGGTCGGCGCAGCGCGACCTGCCCCCCAAGCAGTTACGCG
CCTCCCCATCCACGCAGTCAGGGACAAGCCCAGAGTTGGG
ACAGAGCGGTTGCTCGGGACGGCGAGCCCTGTGGAGAGGA
GGAAGTTGCGAGAGCCAGACACAACTCGCAGCTGCAATAT
ACAGAGACTGCTGAGGGCTGGGGAGGAACTGGGCGGGGAC
CGAGATACAGCTTCCCGGGACAGTGCACGGGAACCCGTAG
GCCGGCACTGCGCCACTAGAAGTCAGCGGGACTGGGCCCA
GGAGTTTAACGGAGCGCGGGACACGCCCTTAGAGGCTGCT
AGCAACTGCCGCTGCGGCCAGCGGAGAAAAACTGCGCTCT
TAGCACGATCGGAGCCCGGCTGTGCGCCAGGCTGGCGGCG
GCCGCCATCTTTAAAGCCACCCGCATGGAGCTGTGAGCCG
CGTCTCTAGCCCCGCTCCGCCCCGGCCCGGCTTCTGCTGG
GGCGACACAGGCTTTGCCTGTGGTGGCCAGGGACAGCTGC
ATCTGTGGGTTCCAGGTGGGACGAGATCCCGGAACTGTAG
CGGTGGGACTTTTGGGTATTAGAAACAGTTTACAGCTCGT
CCATCTAGTCCTGCTACCCCGGCTCTGGCCTCCAACAAGT
CCGCTACGTGCTGGTCCTAGTGCCCGCCCCTTCAGGTCCC
AGCCCTCCTGTACCCCAGAGATCGCTCATTTTGAAGGTTG
CTGGCTATAGTGACTCATTTGGTATAACCGCTGGTTCCCA
TGACAACCAAATACCTCAAGAGCCACAGGCTGAACCAGAG
CAGCTCCCCATAATCCTGCCCACTTCAATAGGGAATATCG
CGCCATCCAAGAGCACTTCCAGCGGCCACTACTCCCCCCT
CCCCGTGGGAACATCCCCCCGGTGGAGACTGCTGGGGATA
GAGACGTCCACCCGCCTCGCCTTGGGGTCTAGTGGTGGAA
AAGGGGTGCACAATTGGAGATCCCCCTATCAACCAGTATC
ATGCGGAGACGCACATCAGAAGGGCAGCCACACGTGGCTA
GATGAGCAACCTCTGAGCTGTGTAGAATTTTCCCAACTCA
GCTCTCACACTGCAGCCAAAAGAAATTGTGTTTCTACCTG
CACCTCAGGAGGAGCAGGGTCAAAGTAACCCCTAGGAGCT
ACAAGGCCCCTCCCAAAGCACGGGGCTTTCACATACCCCA
ACTGGGGAATCAGAGTCTGCCACGGACATAACAGAATACC
TAGCTAATAGGGAGCGGAGGACTCATATCCTCAAGTACAA
TTCATTAGCTCAGAGCCCAAGCTGGGAGGTCATTCTCACC
ACACTCCACTGGGAAGAGGAGAAGACCACAGGTCAGAGTT
AACCCAAGATCCACCAAACTAGCTAAAATACACCTAAGGC
AATACAGGCCACTACTTCTCTCCCTGGCTTTCCCAAGGAA
CAATAATTGTGGGCCTGGTGACAGGGCCATAAACTAGCTC
TAACATCCCCAGCTCTCGATCAAGAGGCCAGATGAGAAAA
AACCAGCGAAAGAACTCAGGGAACATGAAAAATCAGAGTG
AAAAGTCACCCCCAAAAGAAATTATCAGTTCCTCAGCAAT
GGATACCAACCCAAATGAAATGGGTAGAATGACAGAAGAG
GAATTTTGCTTATGGATTATAAGAAAGCTCAATGAAATTC
AAGAGAAAATTGAATCCCAGCACAAAGAAACCACAAGAAA
AATGCAAGAAATGAATGAAAAATTCTCCAAAGAAATAGAA
ATATTATGGAAAAATCAAATAGAAATCCTAGAAATGAAAG
AAGCATTCAAGGACCTACAAAACACAGTGGAAAGCCTTAA
GAATAGGCTGGACCATGCAGAGGAAAGATTTTCAGAGCTA
GAAGACAGCTCCTATGTGCTAAATAAATCAGCCAAAGAGA
AAGAACACAAAAACAAGAGGCAGGAAAAAAGCATACAAGA
AATGTGGGATTATGTAAAGAGGCCAAACATAAGGATCATA
GGTATCCCTGAAGGAGAGGAAGAAAATTCGCATGGGCTGG
AAAATTTATTTGAAGGAATAATAGAGGAAAATTTCCATGG
CTTAGCCAGAAATCTCGATATCCAAGTACAAGAAGCACAC
AGGACTCCTGGGAGAGTCAACGTAAAAAGACATTCACCAT
GCCACATAATTATTAGACTGACCAAAGTGAACACAAAAGA
GGCACTCCTCAGAGCTGTAAGACGAAAAGAGCAGGTAACC
TACAAAGGGAAACCAATCAGATTAACTGCAGATTTCTCAG
CTGAAACCTTACAAGCCAGAAGGGAATGGGGAGACATCAT
CAATCTCCTAAAACAAAACAAAGGGCAACCCAGAATTCTG
TATCCTGCCAAACTAAGCTTCTTATATGAGGGAGAAATAA
AGACCTTTCCAGATAAGCAATCACTGATAGAATTTGCGAA
ATCCAGACCAGCCTTGCAAGAAATGCTTAGACCTGCGTTA
TACACTAAACAGAGCAACAGACACCCACCTATGTAAAACT
ACGCAAAAGCTAAAACCCCAGAAACCAGATTCCACAATGA
CGCAAGAGGTAAAACAAAAGATACCACCCAACAGAATAAT
CAGAAATTTACCCCAAATATCAATTCTTTCAATAAATGTA
AATGGCTTGAACTGCCCATTGAAGAGACATAGGCTGGCTG
AATGGATTAAAAAATACAAACCAAGTATCTGTTGTCTTCA
GGAAACACACCTTACACACAAAGACGCATTCAAACTCAAG
GTGAAAGGATGGAATACAATTTTTCAGGCTAATGGAAACC
AAAAGAAATCCAGAGTAGCCATCCTCATTTCAGATGACAT
CAACTTTAAAGCAATAAAAGTAAAGAAGGACAAAAGTGGA
CACTATATAGTGGTGAAGGGAAAAATCTCACAAGAGGATT
TAACAATCCTAAACATTTATGCACCCAACACAGGAGCACC
CAGGTACATAAAGCAAATACTGCTAGATCTAGACAACATA
ATAAGCAGCAATGCCATAATAGCAGGGGACTTCAACACCC
CACTGACAGAACTGGACAGATCCTCCAAACAAAAAACAAA
TAGAGAAATAAAAGACCTAAACAGGACTATAGAACGTTTG
GGCCTAACAGATATCTACAGAACACTCCACCCAAATAAAA
TGCATATACATTCTTCTCATCAGCTCATGGAACTTTCTCT
AAAATTGACCACATCCTAGGCCACAAAACAGATCTAAACA
AATTCAACAAAATAGAAATCATACCATGTATCTTTTCAGA
CCACAGCGGAATAAAATTAGAAATCAATTCCAACAGAAAC
TCACATCTTCCTCCAAAAACTTGGAAACTAAACTAACAAT
CTATTGCTGAAAGATTATTGGGTCAAGGAGGAGATTCAAA
TTGAAATCAAAAGATTCTTTGAACTAAACGATAATGGGGA
CACAAGTTATCAAAATCTGTGGGATACAGCAAAAGCAGTC
CTGAGAGGAAAACTTATTGCCCTAAATTCCCACATCCAAA
AGACAGAAAAGTCACAAATCAGTAAACTAACGAATCATCT
TAAGGAAATGGAAAAGGAAGAGCAAAGCAATACTAAAGCC
AGCAGAAGAAAAGAAATAACCAAAATCAGAGCAGAATTAA
ATGAAATCAAGAACAAAAGAACAATACAGAAGATCAATGA
AACGAAAAGTTGGTTCTTTGAAAAGATAAACAAAATAGAC
AGGCCACTTGCCAGGTTGACCAGAAGCAGAAAGGAAAGGA
CTCTAATAAGCTCAATTAGAAATGAAAAAGGAGAAGTCAC
AACTGATACCATGGAAATACAAAACATCATCTTTGAATAC
TACAAAAATCTCTATGCCCACAAACACAAAAACGTGGAGG
AAATGGACAAATTCTTAGAAACACACTACCTCCCTAGGCT
CAACCAGGAAGAAACAGAATTTCTAAACAGACCAATATCA
AACACTGAAATTGAAGCAATAATTAAAAATCTGCCCACAA
AAAAAAGTCCCGGACCCGATGGGTTCACACCTGAATTCTA
CCAAGCCTACAAAGAAGAACTGGTGCCTATACTGCAGAAA
TTATTTGAAAATATCCAGAAGGATGGAATCCTCCCAAACT
CATTCTACGAAGCCAATATCACCTTGATACCAAAGCCAGG
AAAGGACACAACAAAAAAAGAAAACTACAGACCAATATCC
CTTATGAATATAGATGCAAAAATTCTCAATAAAATCCTTG
CAAACTGAATTCAAATGTACATCAGTAAAATAATCCATCA
CGATCAGGTGGGCTTTATTCCCGAGATGCAGGGATGGTTC
AACATATGCAAATCTATAAATGTAATTCACCATATAAATA
AAAGCAAGAACAAAGATTATATGATCCTTTCAATAGATGC
AGAAAAGGCTTTTGACAAAAGCCAGCACCCTTTTATGATA
AGAGCTCTTAACAATATAGGCATAGATGGCTCATTCCTAG
AAACTATTAAAGCCTTATACGATAAACCCACAGCCAATAT
CATACTCAATGGGGAAAAATTGAAGGCATTCCCTCTTAAA
ACTGGCAGCAGACAAGGGTGCCCACTATCTCCACTTCTTT
TCAACACAGTGCTGGAAGTCCTGGCCACAGCAATTAGAAA
AGACAGAGGAATCAGGGGCGTCCAGATAGGGGCAGAAGAG
GTCAAACTTTCACTGTTTGCAGACGATATGATATTATACA
TAGAAAACCCCAAAGATTCAACCAAGAGATTACTGGAATT
GATAAATGAATTCAGCAAAGTCTCAGGATACAAAATTAAT
ACACACAAATCCATAGCCTTCATATATGCTAATAATAATC
AAGCCAAGAAACAAATTAAAGATGCTATACCTTTTGCAAT
AGCAACAAAGAAAATTAAATATTTAGGAACATATCTAACT
AAGGAGGTCAAAGACCTGTATAGAGAGAATTATGAAACAC
TGAGAAAAGAAATTGCTGAGGATGTAAATAGATGGAAAGC
CCTGCCATGCTCTTGGATAGGCAGAGTCAACATAGTAAAA
ATGGCTTTGCTACCTAAATTAATTTACAGAATCAATGCAA
TCCCTATCAAAATACCAACATCATTTTTTGCTGATCTAGA
AAAAATAATTCTACGCTTCATGTGGAACCAGAGAAGACCC
CGTCTAGCCAAAGCAATCTTAAGCAAAAAGAACAAATTGG
GAGGCATCTGTGTACCAGACTTCAAACTATACTACAAGGC
TATAGTAACCAAAACTGCATGGTATTGGCACAAGAACAGA
GACGTAGACCAATGGAACAGGACTGAGAACCCAAATATAA
AACCAACCTCATACAGTCACCTGATCTGTGACAAATTCCA
GAAAAACATACACTGGGGAAAAGATTCCCTATTCAACAAA
TGGTGCTGGGAAAACTGGATGACCATATGTAGAAGACTGA
AAGTGGACCCACACCTCTCACCTCTCACAAAAATCAATTC
ACAATGGATAACAGATCTAAACCTAAGACATGAAACCATA
AGGATTCTCGAAGAAAACGTTGGAAAAACTCTTATGGACA
TTGGCCTAGGCAAAGAATTTATGAAGAAGACCCCCAAAGC
AATCACAACAGTAACCAAAATAAATACATGGGACCTGATC
AAATTGAAAAGCTTCTGCACAGCCAAGGAAACTATCACTA
GAGTGAACAGACAACCTACAGAATAGGAGAAACTATTTGC
ATGCTACACCTCTGATAAAGGGCTGATAACCAGAATCTAT
ACAGAACTTAGGAAAATCAACAAGAAAAAATCAAACAAAC
CTATTAAAAAATGGGCAAAGGACATGAACAGAAACTTTTC
CAAAGAAGAAAGAATAATGGCCAGCAAACATATAAGAAAG
TGCTCAACTTCTCTAATCATCAGGGAAATGCAAATCAAAA
CCACAATGAGATATCACTTAACTCCAGTGAGATTGGCTCA
TATCAAAAAATCCCCAAATAACAAATGTTGGCGGGGATGT
GGACAGATAGGAACACTCATACACTGCTGGTGGGACTGCA
AATTAGTACAACCTCTATGGAAAAGAATATGGAGATACCT
CAAAGTATTAAAAGTAGAATTACTATTTGACCCAGCAATC
CCACTACTGGGTATTTATCCAAAAGAAAAAAAGACATTTT
ATAATAAAAACATCTGCTCTCGAATGTTCCTAGCAGCACA
ATTCACAATTGCAAAGTTGTGGAAACAACCCAGGTGCCCA
TCAATACACGAGTGGATCAATAAAATGTGGTATATGTATA
CCATGGAGTATTACTCAGCAATAAGGAACAACAGTGAATT
AACACATCTGGTATTATCCTGGTTGGAGCTAGAACCCATT
CTTCGAAGCAAAGTGTCACAGGATTGGAAAAACAAGCACC
ACTTGTACTCACCATCAAACTGGTACTAACTGATGAACAC
TTACATCACACAGGGCAATAACATTCATCTGAGGGCAGGC
GGGCAGGAGGGGGGTGGAAGGGATGGGAAAAACTCTCACT
GAATGGATGTGGGGAGCACAATTTGGGAGATGACCACGAT
TGTGGCTCTGACACGGGCAGAACAGGGGCAATGTGTATGG
CCAAAATGTTGTACCCCCATGATATTCTGAAATTAAAAAA
ATAAATTTAAAAAAAAGAAAAAAAATAGAAAATAAAAATG
TTATCTAAACAAAAATGTAAAAATGGTCTAATTTTAAATG
TATATGTTTACTTAAGATTATAAAGAACAGTATTGGGCAT
ATCAAAAAGATGTAAAAACTTAAGTAAAGACAAAAGGAAA
AAATTTTGAAAAATAATTTAAATAACAAACAATGAAAGGT
ACCGTTAGGAGGATAGTTATCGATAAAGGATAAATCTCTA
ACTTTAAAGATTTCATAGAAGTATTCCACTAGAGGAAGCA
GAAAGAGATATATAGAAAGATAGAAATCATAAAGGAAAAT
CTTATCAATAAGGAATATAATAGATGTTACAAAATTTGAG
GTTATAAGACCTCTGGAAAAGAAGTCATGATAGACAGATA
GGAACATTTACCCACAGTTAGAGAAAGATAAAAACCTTTA
AATTAAAAAGGCACACAGAATACCAAAATAGAAACACAAG
AGAAAAATAGACAAATAAATAAAAAACCAACAAAATATAG
ATTAAAATTTGGGCAAATGAAAAATGTGTCCAATGCTAAA
TCTTCCAAGAGAAGAGAAGAGATTGTCTACAAAAGAACAT
GAATCAGATTGTTATCAGCTTTCAAAACAGAAATATTTGC
TATAGGGATGCAATATTTTAATGTATTTAACAAAAGTAAC
TTTGAACTTAGAATTTTACCAACTAGATTAAATTGTCTTC
AAATATGTTGGATTATACGATATTCTCAGACACTCCTCTC
CTCAGAACAGTTATCACATAAGTATCCACATTTAGACATG
TGTCTGGAGGAATAAAGAAAGCAAAATCTGCCTTAATACA
CCAATGGTGTAAGATACATGAGATGTGTAACATTCAAATG
TGTAATATTTTGTTTTTAACAAAATAAACATTTAACATTT
TATTTTCTTGTAAAATTAATCAAGAAAAAAATAGACAGAA
TAGGAAGTATACGGTACAGAAGTGGTTCTAGGAAATAGAC
CTTAAAAAATAGGAATCTGGAATTGGTTAGACTAGAAGGG
AGTAATTGTTTAAATCTTCATATAACTGGGATGCTGGAAA
TCAATAGCATGCAATGGCAAAATAAAGTATCTGTTGATGA
TATGGATTTAGGAGACTAATAGCTGATGCAACAGATTTTG
TTGAAGTTGTAGATTACAATGATTTTTGGATTGGATGGCT
ATTCCTTACTAACATGAAACTAACATAATGAAGAAAAATA
AAAATTTGGTATGTGCTAGAAAACCACAGGGCTTCTATGA
ATGCTCTAAGAAAATCTCTTATTTCTTAGAAATGAGGAAA
ATATGTATCTGAAGTTGAGAAATGAAGTTTGATCATGCAG
GTAGTAAAATTAAAACGTAATTTCAGATATACTTCTAAAT
GAAATTCAAAGTACTGACTGGGAAAGAGTTGAACTCTGAG
AATTAGAGTAGTAATTTCTGTAGACTCGAATTAATCTAAG
TACTTTCCAATAAGACTTGCTTACACACCAACTCCTTCCT
TTGGAGAGATGAGATGATGCTTACTTGAAAAGTCTCTACT
GACTTCATCTTGAAAGTTTTTATTAAGGGGACGCTGATTG
CTTTAGGAAACATCAACTCTCAGTTGCCTCCACACTCATG
GCTAGAACAAGATTCCAGTGGAACCCAAAGTATTAAAGAG
AAAGCCTTACCCAGGAAGAGATATCATACACACTGAAAGG
ACTTTTATATTTTGTAAACTCAGCTCAGAAATTAGATGTG
CTATGTGGAGTTCCACGTAGACATGTGACCTCACTCCGAA
GGAAGGGCAGCTCTAAGCATCAGTGTTTCTAAATCTGAAG
GACTTGGTAAATGTGGGAAGAGAAATTGAGTCTGGGTAAG
GAGACAGGATTGTAGGCTCTGCAAAATTTATTGTGCCAGG
AAATAAGTTTCCCTGACTATATTTCTCGTGCTCTTTGAGC
ATTCTGAAAACCAGTATAGTATACCCAGTGCAAAGAGAAC
TATGCTTTTTATAGTGTTTGGAAGGGTGTGTGTGTGTGTG
TGTGTGTGTGTGTGTTTACGTGATAAGATTGCAACTACTA
CACAGAAATGATAAACGTCTATTCTTCTTGTTACATAACT
TCATATCTGAACCACAAGAATGTCTCCCTTCTTATCTCTA
CTCAGTTACTCATTTATTTTGATCACAGAAGAAGGGTGGG
AAGTTTGTATGTTTGTGTGTGTGTGTGTGTGTGTATGTGT
GTGTGTAGGAGTTGGAAAACACATTGGAATTTTAGCAGCT
TCCATATTTTCCTGTTAATGCCAGCTCCTTTAGATTTTAA
CAAATTCTTCAACTTCTTCAAGGTATTTCCCACCACCAGA
ACTCCCACATATATCATTCCATTTTATCACTGCATTTAGA
AAACTTTTGCTCATGCTTCAAGATAAAAATTGTCCTCTTT
TCTATAATATATTTTCTCTGTTCTTCTAGTTTGGGTCTCA
TTTTTTTGTAGGTCTCAATAACACTCTGACATTACCTTTC
TAATCATTCTATTGAAGGTGTTTATGTGGAATTCCTCCCC
TCTATCCGCCTTTGCTCTGATATTACAAAATTTGACTCCC
TGTAGGCTGAAAAAATTTTCTGGACATTTATGGGATCTAA
TACACTTAGCAGTTGTTATATTTATTATATGTTTTTCTAT
TTTATTTTTTTATTTTATAGATATATGGATCAGAAAGTAG
AATTAAAATAATGACCAAGTCATCTACATTTAATCTAAAC
AGAAAATAAACTCAATTAAGAGCTGTGACTAATTTATTTT
AATTATTACTTCATATTACACAATGAAAAAGGAAGAATTA
TTTTATGATTCTGCCAAGAAATAAATCCCAGAAGAGAAGT
AACACACTGAGCCTTCATGTTTGAGAGTCATATCATGTAC
AGATAGTGAGAAAGTTTTAAATGTTGAAAATGTGTTCCAT
GTACCACTGAAAAGTTGATATACAGTGGCATAACTATATT
TTATTGACTATTATATTATAAATACCTAATTGTTTATATG
TTAGAACCAGAAATTTTAACATCCTTATTTGGTTTTAGAA
ATTACTTTTTTAAAAGTAATGAAAAGCATATCCTATATTT
ATTGGAGAGTTAGTTCCTACATATTTCATTAATCTATTAT
TATTTCTTTTAACTTTATAATGTTATATCATGGTGATTTT
AAGTAATATGTACACTTATTTTTTCTGAGGTATGAAACCA
AGAAAAGATATAGATAAAATTAAATTTTTTTTAATTACAA
AAAAGATAAAAAGCACATCTGGTAGGCAATGGTAGCCAAA
AGCAAGAAACCAGAGCATGATATAATAAAGGGTAAAAATA
CCACCTGCTTATGATTTCTGTCTCTTTTTCTATCAGTGGT
TTCATAGCAAATTAAAGTATTTGGCACAAAGATATATTTT
ATGTGTGGTAGGCAGCTTCGTTGCCCTGGTGTAAGTCAAA
TATATTCATTAACCTTTCTATTTATATAATTTTCTAGGTA
CATAAAAGTTCAGTAAATGCCTTATAAGTGGTAACATGTA
AATATCTTAAATATGTTAGATATTTTAAAATCAATATGTT
ATTAGCATACTTTTCAAAATCATCTAATATATATGGGTGA
TTTTATTATGGTGTTACAAAAAGATTTTTCTTATAATATC
ACAGGTGAATGTAAGCATTTGGTGAGGTTAGAGTTCAGGA
AACATTTTTTCAACATCTTACATGTTGCTAATGTGAGGCA
TTAGCCATTTTTTTTTACTGATAATAAATAATTTGTTCAG
TTTCATATAGAGTTTATGTCTGTAACAACTATCTCTGGAC
TCATGAATCATGGAAAGTAAAAACAAGAGAACATATGGTG
GCTTTTGCATATTTTCCCCAGAGAGCTCATTCTGAAGTTT
TTCAGAATATGTCTTAAATTTGACAGAATTTACTCATCCA
GTTTTCCTAAAGAAGAAAAAACATAACTTTTTAAAAAGAG
ATTGGAGAGGAAAAGTACAAGGGTAAATTTTGGTTACATT
CATTTAAGTATATCAGCTTATGTTTGTATAGCACTTTATA
TTTTGCAAGGCAATCAACATACATTATCTCGATCTTTAAT
ACAATCATATGATTAGGTAGCATTCAATTTATTTTAATGA
TTAGTAAACACAGTTTTAGCAGTAGGCATTGCCTTAGGTT
TAGGCTACCTGAAGATTGCCTAAACACGGCATGAATAAGT
CCCTAACGTGGCATGGATAAGTCACAATACTTCTCCTTAA
TGAGCTCACAATATCTCAGACATGACATGCAAAATAAGAA
AATCAACAGTTCTATTATAATAAAATAATAGATACATAAT
ACCATTAACAATATTTATTGAGGTCTTCTTATGTTCCTGG
CAGTAATAGAAGCCTATTAAGATCAATACCTCAGTTAGTC
ATGACAATGTATTAATGGGGTAGGTTCTATTATCATCCCC
ATTACACAGCTGGAAAAGGAGAAATTAAATTATATGCTCA
TTAGTAATCTAATAGAAGACAAGAGTTAGGTTCAATCTCA
CAATCTGACAAAAGACTTTAAGAGTCCATGGTAACTGATG
CTTGGTTTATGTTGAAATTACTTTTTTTTGCTGGGGATGA
CAATGTGGAAAGTAAATGTGACTACTGTAAATGAAGCATA
CTCTGATTCTTAAAGTATAAGCAAGGATTCCACATAGTTG
AGGAGAGGAAAGACATTGACAAACAAAATAAGCAACTCAT
GCAAATCAAATGTCTTTGAATAAATATGAAGTGGTATTTT
TAAGAAATTCTGCTGGTTTATTTAAATAGCCACATGGAAA
AAAGCATTGTGTTCCATACCTCACTCTAAAGATACAAGTG
TATTCCAGATAGGTTACAGATCTAAGTGTGAAAGGAAAAA
CAGTTATCTTTAAGAAAATAAAACATAGGAAAATATCTTT
AAAATCTTGGAGCAGGAATGTTTTTAAAGCAGGACTTAAA
AATTAATGAACATAAGGAACACATAATAAATTAGACTATG
TTAACAAGAACTTCTGCTCATCAAAGATATTTTATGAAAG
TAAATACATAGGTCAAAGTTTGGATAAAGCTACTTGAAAT
ATATATTTTTTCCAAAAAAATACTCTTATCCTAAAGTGTA
AAGAATCTCAACATATTAATAAGAAAAGGCAAATAACACG
GCAAAAATTAGCAAAATAAAAGAATGACAATGAACCTATA
TGCACAACATCATTAGTCATTAGGAAAAAATGTATGTAAA
AACCAAATTGAGATTCATTGTAACTCTATATGATGGCTAA
AATTAAAAACACAGAAAATGCCAAGAGCTGGTGAATGTGT
CGAGCAAATGAAACGCACATTCACTATTGTTTGGAATGAA
ATTGGTAGAACTTCTTTAGAAAACTGTTTGGTATTATCTA
CAAAATAAACATATGCACACCTATAATATAACAATTTAGA
AGAAATGTCTGCATATGTCTCCACATGCATTATCTGCAAT
GGTTAATGACCGGAAACCATCCAAATGTTATTCAAGACTA
GAATAGAGGAACCAGTTATACTTTATTGAAATAATAGAAC
ATTATGCAGCAATAAGATTGTACACACTAAAATGCACCCA
ACAGTATAAATAAAACTCAAAAACATAATATTGAGTGAAA
CAAGCCAAACCAAATTTTATGTATATATATGCCAGTTATA
TAAAGTTTAAGCATAGACAAAACAAACTGATGTTGGTAAA
ATTCAGAGTAGTGGTTGTCCTTGGAAGGTACAGACTGGAA
GGGGAAATTAATGATCATTTAGGATGTGGTCATGGGAATG
TTTGTTTCTTCATCTGAGTGCTGGTGGATGCATGCATGGA
TAGGTTCACTTTGTGAAACTTCATCCTGGTATAACATGGA
TTGTGAACTTTTTGGATTGATGAGTCCCACTTAATATTGA
TAATGCTTATTTCATCATCAGTTTTGTGGAATTTCTTTTT
TATACTACAAGAAATGCTTGAATTTTCCTGTTTATCATGT
ATTATTTTCTCAAAAATAATATTATCCTTTTTGTAATTTA
TGTCATTGTTTTTCTTCAGGTTTATAAAATCAAGATGCTT
GATGTTTCCTTGAATGAAGACCCTTTAACATTAATTCAGT
TAGTCAAGAATGAGAGTTCTAATGGAGAGGTTGCCAAAAT
TTTAGCTGTTTAATTAATCAGTAATAATACATAGTTTATG
CTTACAACCAATATGTCTTTTGATTTCAGTTAATGAAAAT
ACAGTAACAATTGGCAAAAACTACCATTGGGGCATATGTG
GAAAAACTAAAGATGATGCTTTTATCTGACAAACTTTGTC
ATAATTGATGACTTAACCTTAGTTATCACATATACTTGCT
CCTATGAAAAGATGATGTGTGGCTCACAATATCTTTCAGT
GATGTAGTACTTATAATGGGGACTTTATCAATGAATATCA
AAGAAGTATAGCTTCAACCTTTATAGTGCTTGCAATGTAG
TTGTCAGAAAAAGAGAGAAATATTAATAGTAGGCAGTGAA
TGGTATATGTATAATTATAATGGCAATTTATAGTTGTAAA
CAACAGGGTTGGCAAATTGCAAAAAACAACTTAGAAGACA
TTGTGTTCAAGTTGAAGCTAGAATGATAATGTATGTTTTA
AATAAATACAGAGGTCAACAATTTTTTTCTTTACAGGGTC
AAATAGTAAATTGTTTTAGCTTTGTGGGTCATACAATTTC
TGCCACAACTAATAAACTACACAGTTGTAGCACAAACGCA
GTCATAGATATTACATAAACAATTGTGCAAGGCTGTATTC
CAGTAAAATTTATTTTAAAAAAACATGTGGAAGGTTGGAT
TTGGCCCACAGGTCATAGTTTGCAAATTCCTGAAATAGAG
TACCATGAGACTTAGATTCTAATTTTTTACATTCTGATAT
TAAAGGCCTGTCTTTATTAAAAATGTCTACTTCAATCCCA
AACTCTCTTGAATCTATGAACCTGTTCATTTTAAGAAAAG
TATTTTCATTCCAAATATTATTTCCCAATTCAGAGTGTTT
TTTGCCATGTATGCAGCAGATACATCAAAGTTTATGGCTG
ACTTAATATCCCTAGCACTTTATTTCTTCAACCTGGTCAC
ATAAAATGAATAAAAGAAAAATAAGTTTTGTGCCATTTTG
TATATGGCATATATATTGACTAAATGGATAATAACTGCTT
ATAAAAATTTGATGGCAGAATATTTAAGATGAATTTCAAA
ATGAATGTTCTTGTGTATTTTGCTGGACATGAAGTTTCAC
TTAGGCAAATTCAAATTTGTCACTTTTTTTTTCTACTTTT
TCTCTTTTCCCTCCACATTCCTCCAGCATTTTTTAAATCA
ACTGCACGCAATTTTTAACAGTTTTTGTCACAGGACAGAT
CAGCTAAACGTTTATTTTCTTCCATGTAACTTGATTTGAA
TTAAGTACAAAACCTATCAATGAATCAGTTAAAAGTGTAT
AAGGATAGACAGGGAAGAAAAGTGGGCACATTATAAGAAT
TTATGCCAAATCTAAAGCACTGTTGAAGCAACCAAGACTT
AAAAGTTTATTTTCCTTCTTCATTTCTGTTCACACTCATG
AAATATCACAACCATCCCTAAAACCCTTGAATAGGTGTAT
ACCCGTATTTCTATTTGAAAATGGCCGTATTTCCAGCTAA
AGAAAAGTTTTCAAATTACTGAGAAACTCACACAAGATGT
TCAGTTTTTGCTTGTGAAGAGTTAGTAATTATGGAAACGT
GTAATTTTATTGAAGATAAAATATTGTAACAATATATTTA
TTTAATCATCAAGACACTGAAAAGGCTACAGATATAATCT
CCGAACCAAACAAAAGTAAATCATATTTTAAAAATTATAA
TATTTTGTTAAACAGGCTCTTCTATAAGCTCATATAAACT
ACAACTACTTTGAAGAACACTTTGCAATTCATAAAAGGTT
AATAATTATTAGAATTTTATTTTTCTTTAACTGCAAGGGA
CATAAAGATAATATGAATCTTTAAAATTATTAAATTATGT
GTAAATTAAAATGATTAAAGAAACATTAAGCTGTGAGGAG
TATTACAAAATTACAAAAATCTTACTTAGTTATATTTAAG
ATTTGATAAATGAATTCCATAGTAATTTTTAAAGTAAGGT
TTTATATTTCAATTTTTTGAGCTGGAGAAGGAAGGGTTTA
TTTTATTTATTTAATATCTAGCAATTTAATATTTTCTATT
TGCCTGGCAAAATTCATGATACAAATAGAAGACACGCTTT
GTGGTATTTGTTATAGTATTTATCAGAAGTCAGAAAAAAT
CAGGGAAAACTTCTCTGTGGGCCAAGTACTCCTGTGCCAA
TATACTTTTTTAGAACAGAAGTTGAGGCTGACCCATGAGG
ACAAGCGTCAGAACTGAAGTTTGGGCGTGAGACTAGATCA
TGGCACAATGAGAGAAAAAAATGAAGCGTTTGTCAACTGA
TGGGAGGAAGTGCCAGGCAAAGCTAACAGCTCAATACCTG
AATCCCACTGAGAAGTTGAAAATTGTCTAACAAGATGCTA
GGCATCAGTGACAAAAACATGTATAAACAGAAATAAGACT
TCTAACTTTTTCAAAATATGACCTTAGAAAAAAGAGGTTA
GATCACAAACAAAACAAGTAAACAAAAACCTTAATGAAAT
GTATCTGCATTAATGAATAACATCCATTCCCAGATATTGC
TTCTTTATACACATGCACACATATGCTACCCAAAGCACAA
CCCACTGCAACCTTATATTAGTGAACTAGTCATTCTGCTC
AGTACTCAAATTGTTATAAATCCAGATTTACTTATAGTTT
TACTCAATACTTCAGAGTATAATTTTTAAGACTTTAGTAA
ATACAATACAAAAACTGTTCACAATTTTTTCAACAAAAAA
TATTTTTATGTATTTTGTATTTCTTTTTTGAAAACATATT
GTCCATATCAGCTTGAGTAACAAGGTAACAATACAATTAG
TGGCGAAGAAATTTCAAAATCACTTTGTTATACCTGAGCC
AATAAAAGTTTATTGCTATCAGCCATTCAAGTTAAGTATT
AATATTTATTATTTAAAGCAGAAGAAACAGTCAGAGACTG
AGTACAAGTTTATAGATGTATTATATTTAGGATTAGATCT
CAGATTTTTTTAATGGGAAAAATTGTCTTTGTACTAAATT
CCACAACATTATATTTTTCTTTTTTGGCTGGCTAGATGTG
TCTCTTTGTGCTTTTGCAGAGAAATCTTCCCTTTCATGCA
CTCACGCACCTTCTCACTCGTTTTACTCCATAATTATGCA
TTTTAGTCTTAATTCTCCCACTTGATCCATTAAAACAGAA
AGAAGTTTGTCTTGTAATCAAAGGAGTTTGATCATAATTG
CTTTGACAGTTTTTATGTGTGCGTCAATTAGTGTCATTCT
AAGTAGTTCACATCTGTAGAAAATAGCAACTGTAGGTATA
AAAATTGGAAAAAATCATTAAAATTTGAGAGTGAAGGAAT
TTCATGAACTAACTTCTAGTTACTGTAAATTATGTTTAAG
AATCAAAAAGAAGCAATACATGTTTTGAGGATTTTCTTGT
CTTTGAAGAATTTAATATCTGGTAAAGGAGAAAAAAGAGC
ATATTATCTATTAATAATATCTACAGCATGACATGAAAGG
TAGTAAGACACAATATTAGGTGACATTACTTAAGATACCA
TTTTATGATTATATAGAGAGATGGAAAAGTCTTTCACACC
ACAGATAAGCAAAAGAGTTTCGGGTTTTTTCCAACGGAGA
GTAATGAAGAGAAATGGTATATCTGAGTAGTTATTATTTG
AACTTTTCTTATTATGGCTGAATTTTATTTCTCTTTTCAT
ATGTTTTAAAGTCATTGACCTTTCATATTCTGTGAACTGT
TTTCATGTCTTTGGCGATTTTTTTTCGGTTAGATCATCTT
TCCTCCTTAATTTCTAAAACATTTTAAATATAAGAAAGAG
TAATTTTATTGCCTGTGATATGTTTTACATTTTTCTCCAG
ATTGTCATTATATTCAGTCTTTGCTATGATGACTTGTTCA
TGTAGAAGCATTTATCTTTATACAGTTGTCAGTTGTCTTT
TTTAAAATTTACATTTTCTGGATTTTGAGTAATATTGAGA
TTGTATTTAAATTGACTATTTCAAGCTAAGGTAATAAATC
AATTCACCCAATTTTTTTCTTCTAGTATTTGTATGATTTT
ACATTTAAAATCACTTATCATTTTGGAACATTTTTCTGGT
CTATGTTGTAATACATAAATGCAATTTTACCTTTTTTTTT
CCTTTCCTCCATCCCTCCCTTCCTTCTCCCTTCCTTCCTT
TTATCCAATGGCTATTTAGTTTTCCCATTGTTGTTTTCTA
AATATTTTTTATTTTTAATTATTATAGGTACATAGTAGTT
GAATATATTTATAGGGTACATGTGATGTTTTGATATAGTC
ATACAACATATATTAATCAAATCAAGATAATTGGGGTATC
CGTTACCTCAAGCTTTCATCATTTCTTTGTGTTAGGAACA
TTCCAATTCCACTATTTTAGTTATTTTAAGGTATACCGTA
ACTTATTCTTGACTAGAGTCACTTTGTTGTGTTATCAGAC
ATTGTTCATGCTATCTAACTATACCTTTGCATCCATTAAC
CATCCCTACTCTATGCTAATATTTATCCCACTGAAACGAG
AAGTTTTATTATACCCATTCCCATTTGTATTTGGGTGTGC
TTCTTGACATTATCATCTGATCATGTCTTCTGCTTATTCA
TGTGCTGGTAACACTTTCAGAATCTTCATCACACACCCAG
AGAAGGGGAAACTACTTCATTATGTTCCTGCTTATAGATA
TTCCCTCTCAGGTTGGGTCTCTCTCAGTAACCCAAAAATA
TCTGATATATGCCTTCATTTCCTCTGAGCATCTCTTCTTC
TTTCCAAAGATGGCTTACTAACTACCTATCTGGCAGTACT
GATAAGCACTTGAGTTTTCTGTCTCTTAATTTTACTGAAA
ATGTATTTTGGGGGTTTTGCTTCTTATCCTATTTTTCCAT
CAGTGGTTTTTAAGTGATTGTAAATGTTTCCCATGTATTC
ATATTTGAAACAACTCACCAGACTATACAGAACATACTCA
CATATAGATGTTATTTAAAGGTAAAGGATGTGCAGCAAGA
GAAAGAGTGCAGGCCAGGACTATCAGGTCCTTATTCACTC
AAGGCCAGTACTTATCTCTGCCTTGAACCATCAGATCTAT
GCAAGAAATCTCACCATTTGAAAGCTCAAAAGAGAAATTT
CCATTTTCTCCTTCTTTCTTTCCTTTTTAAAATTCCCATC
TATTTATATAGTCAATCAGTCTATGCAACTGGTTAGATCA
GTGAAAACCTTCCGTGAACCAACTGATCCTGGGGGTGGTC
AGGAGATTTTTGAAATTTAAACGAAACATCAAAATCCCAT
TTCCCCTATCTTGGCCAAGAATCAAATACAAGTTTTTCCA
GAGATAAAGACAGAGTTTGCTGGGTCCAGTATAAATCAAC
TATATTCTCCACAGGGAAGAAGAAAAAAATTCAGAACTAG
ATTTCCATGATGTTCCTAGTAAAACTAGAACTGAATACGT
ACATTTTCAATTTTTATGTAGTCAAATTATCCTCCACAGC
ACCTGTGTTCATTGTACTCCCATCAACAATGTATGAATGT
TTCTTTCTTCACATGTCTAACATCATTGTTTGTTATTAAC
CTTTAAATTTTTTGTCCATGTGATAGATTCATCTCATGGA
AATTTAATTTATATTAACCTTATTATAAATGAGGATAGTT
TTTTTCATGTTTAACATGCATTTGTACTTCTTTACTTAGT
GTCCTGTAAATTCTGTTTTCCTCATTCTCACAAAAATTAA
GTATTTTGTAAGTATTGCAAATATGTTTCCCATACTGTCA
TTATTCTTTTTGTTTTATTACAGTTATTCACATTGGCATC
ATGCAAAAATTTTATTTTATTTTCAAAAGATTAAAATTTA
AATATTTTTATTTGTTACTTCTGGCTGTGAGAAAGGAAAG
GAGGAAGGATATTATGACCAATATTCATATTAAGAGTTAA
ACACTCCTCTAAGAGCTGATTTCACTAATGGGAAAAGAAA
TACAGGTGTTTCAAGGCAAACTTTTAAATAGTTTTGCCTA
TTTCTAAAGCGGTATGCCAGGAGAAGCTAATGAATTTTTT
TAGGATGATAATACAACTTCTCGCATAGAAAGAATGTGTG
AGTCAGAAATATCCTAGTACGTTAATAAAATGGGATAATT
CGTTTATAAAGCAAATGATGTAATTACCCAAAAAGCTCAA
GCCATTTTGCAAGTAATAATGATGGTGCCACCAATGATTC
ACTCATCTGAACAGATTAAATTTATGATGTGTCTATTTAT
CAGATAATGAAATGGTAGGTGTTTGCTGAGAAAAAGGGGA
GCATACTCTATAAATCTTAGCTAAGAGAACACTGAATTAA
TCTGTGATTAAAATGACTGTGTAAATGTCTTATTCTTGAT
TACAGTAGTGGAGAATTGACTGTATTTTTAACATGGATCC
AATTTGCCAAAAAGATTGATATTTTCTTTAACCAAATGAA
ATTGATTTTCTAAAATTCTTCTTAAAGCTAGTTCAACTAC
TGTCTTTAAAAACTGATGAGTTTTTTAAAGGATTGGGGTA
AATTATTTAAAAATACTGAAATAAAGCCAACTTGGATACT
ATTGCTTTGTTAAATGCATAGTATTTTCAACCACTAACTA
TACCTTGATAACCATAAATAGCATCAATCAGATAGTATGG
ATTTCGAGAGTAAGATTTCATTCTTTTGTTAATTATTTTT
AACAGAAAAGACTAACAGGACTTTTAAAGAAAACTGCACA
CACAGCCAAGGAAAACTTTATTCAAGGGTATTTCAAGAGG
GGGTCAAGACTATTGCAAAGGAAGAAGGATGGAACTCAAC
TTCGCTGATACAGGAGTTTTGAGTTTTGAGGAGGTTTTGA
AGCAGGATTTTTTTACACTGGAATGAGCTTAATGAAAAAG
AACTGTGACGTAAGTGAGGTGGTTGATCAATGTGATTAGT
CCTTCTGTGTTTTTTAACTGTCACTTGTGGAAGTTAGACT
CCTACCCTTCCATAGAGACTGGGGATAGGGCCCTATCATT
CCTGCTGATTACATTTCAAAGGAATGGCTCCCCAATTCTT
AAGAAGGACATTCCTGGTTATAGAGGGTTTATATCTCAAA
GGTGCAGAGAAGGAATTTAAATTGCTAGTTTCCCTAAAGT
GTGTGTTCCAAGAAAAAGTAGGTCAGAAAGAAAATTGTCT
GAATTTATTCAGGCAGAGGAGAATGTTAAGTCTTTCTTGG
TCAGATCTTCATTCTTTCTTACAAATGCTTGTGAGAAAGG
CATAACCAAACAAAAGAAATCTTATCTTGAGCTAATAAAA
AAAAGTACTGCTGATAATTTTGCATTATATTTTAGCCAGC
AGGAAAATCCACATTAATAAGGTAGCAAAAATAATCCCTA
AACAATTCCCATAAAACTTCCATAGTAATGCATGACTTAC
ATATATTCTATATTTTTATGAAGGATAAGCAAAATAACAA
AAACAAATGACAGCTTTTGGATACATGACTGTTCTTGTAA
AAGTGACAGCATGAGGGGATGAAAATAACATTTAAGGCAT
GCCAGACTTATCCTATTGATTTGAGATTGCACTAAGACAC
CAGAAATAATTATTCTATGGACACATATAGATGTGTAGCT
ATTCCTTATTTTTAAGACTGTTGACCAGGGTAAACTTAAA
GGAAGGTTATTAAAATATAATGGTATATGTTATATGGTAT
TAGGATTGTAATTTTTCTAAATCCAATAATAAAAAGCACC
TAAAAACACTTATTTTCCACTGGTTTATATGGATAATTAC
TATATAATTCAATTTGCTAGCCAAGATAATGTAATCAAAA
AGCTCTTCATTATAGTTTCAAGTCTACAAATAATTAGTTA
CTGTGTAATACTATATAAATTATGTAATCTTTCTATGCAT
GTTATATTTATGTTAAAAGTATATGTAAAATTGAATTAAC
AATATCACCTACTTTTATAAATGTTGTATTAAATGGCATT
TTATATACATGCTAATTAAAATACCAATGCATATTAGGCA
TTTCTCAATATATAAAACTCAGCTAGAAATATTGTAGTAA
CAGTAAGGACAGCAGTAACAATAGTGGTAGTAATAGTACC
TCCACAATATTTCTTGCAATATATTTTGATATTGGGATTA
GATAGCTAAGATTGCCTTTTGTCAAACATGTAAACTTTGC
ATGTAATTTGGTTGAGGTCTTTAGAATTTTGGTGATATCT
GTGACATTACATAGATAATGTTCATTAAGTTTAGGAAAGA
CTTGTGTTCTCGACTAGCAAATAATATGCGCTTTCTCAGG
TAGTTTGTGAGTTCATTCTCTATCTGTTTTGTAAGAAGTA
AAATCAGATAAAATCATTGTGAGAAACTATCTACATAAAA
TAACTCACTCTAGGATACACATTATTCTCCTTTGGGGCAT
GATTGACCACAGTAATTTTTAAGTATTTAATAGGGTAGAC
AGGAAGGAGAATGCATGCAGACCAGACTTAGGACCATAGA
AACACTTTAAACATGATTTTGATGAGTAGAAATAGAAACA
ATTCACCAAATTAGTTGATATAATTAATGGAAAAAATCAT
TCATCTTATCAGGATCAAGGAAATCAATGTACAGTAAATG
TTACTAACCAACCTAATGTGGATTAGCAGGCCAAAAAAAA
AAAGAGCATTTCATTCTCAAAATTAACTAGATAGATAGAT
AGTAAACTTTTAGGAATTTGGAACTATGCCCTAAAGAAAT
AGGCCACCTCTAGGGCATTTATATTGACAAAGCTGCATGA
AAGTGCATGATCAATATTTGATTAACTTCTCTTCATAAAT
GAAGTTCTGTTTAACAGCTAGAAGCCATGTCCAATTAAAA
GAAGATAAAATTAATAGAAAACATAGCCTCAGACATAAAT
TTCAAAACATGAGATTTTATTATAAGTTTTAGTTATTTGC
TTGCTTTTTCACTGTGTCATTTGCTTGGTCAGTATATTTA
TTCCTTAAATACTTAACAACATAAAAAGTGCACTTCAATC
CAACACATATAATGAGTCCAATATGATCCAAGGTCTTTGA
AAAAAAATTAGCTGTTGAAAACAACATGGAAAAGCATAGA
TTGTGAAATTGATACAAATTTGATTATTAGCTCTGTGGTA
ATAGTTGTGAAAACTTGGGCAAGTCTCTTGGTTAATCAGA
GTCTCAAAATTTTCACATCAATATATTTGAAAGGACAACT
TGAAACTTATAGTGTTGTCATGAGCATTGAATGTGAGAAA
ATTTTGTAAACTGTGAAAAACTTCTATAGAAAAGCAAATT
ATATTATGTTTTTCTTGAAAAAAATAATAACACTCAATTT
ATTATTTTGTTATTTATTTTAGAAAAGGATATGATTATGG
TGACTTTTATTAAGCAATATAATATGCCCAAATGACATCC
ACTGATAACTGTTTCAGAGTATTCTATTATCAATTTACAT
TAACTCTATTTTAAGGCTATGACATTTCAAAGCTAATACA
ATATTTATCAGCACATAATCTTTCTAAGGTATTTATGAAT
TGTCAGGGTTTTATTTTCTTTTGTTTTATCTATTAACAAA
AATTGCCAATCCATCAAGAGTAACAATAGAATATTTAATT
AATAATACCCCAATCCATCTTTTATATTAATACTTGATAG
TTAACCACTGTATACACATGATATAATTGATATTTTAATT
CCTTTAATACATTTACATTTAATTTTTTTTACAAAGCAAT
TCCACACAAACAGTTTATTACAGAAAAGAAAGAAACTATA
AGCTACCCAAAGTGAAAATACATTTCAGAAAGAGGAATGG
ATCAGTCTCCATGAGTAGAGAAAGACCACTTACATTTAAT
TTTTAAAATAAAATGGTTGTGCCATTGGAAAAATTACTTA
ACAGAAGGAAATTTCTTATTTTACCACTATCTCTATGTCA
TGTAATTTAGGTACACATATTGAAGAGAAGGTGGTATAAA
TCCCTAGAGAAACCACAATCAATTTTTACTTTTTTACAAA
GAGTCATTGGTGTTTTGAGTTTGTCATTCTCTTGATGAAA
TAAAAAGTTTATGAGAATATTTATGTATGTTTTTATGAAT
AATTATCTTTAATTAAAACACAGAAATTTGATATGAACTT
TATTTTTACTTTTTCATTTATACACATATGGATTTTAAAT
ATTGTGCTATGCATAAAACTGCACAAAAGAAAGGAATATT
ATAAAGAGGATATAATCTATAATAAATGTCAAACAGCCAC
TTGCATGTAATCTTTTCACAGTATTTTCCGATTTTAAATT
TAATGCTACAAAAATAATTAAACAGACAAAAAAGGATGAA
ATTGTAAATGAGAATGTTTTTGCTGCAAACACTATCATAA
TTTTACCATGGGAAAAATTAGGGAGACGGACTTTTAATTA
TGTGGTTTGTAACAATGATCCTATTCTGAAAACATATTAA
TATTACTCAATGCATTTAACATAATTATTAGCACATATTT
ATAACTGGAACTAGTATTGGCTCAATATTTCCTTAAATTA
GCAGACGTGTTTTAGGAAAATTTCATTATTATTTACAGTA
TTTTGGTTGTGGCTACCATAAGTACTCTCACAAATTCATT
AACATGTTATATACATAAGTATTTATTTAAATATAGGAAT
ATTCTGACAATCTAAATTTATCTTAATAATTAGATATGAT
TTTGAAATGGCTGTAAAGTACATCATAGGAACTGATTTTT
TATTTAACATTATTTGTAAAATTTTAGGCTGTGCCAAATA
AATCCTCAAAATATTCTCTGACCTTAGTTTAAAATAAAAA
TGAAATTCAAAATTTAAAGATTTATAGTCTTATAATGGAT
AATTTTTAATGAAATAACGATGCCATCAATAATTATAAGT
ACCACCATAAAATAATAATGCTTTTTTTATTACTGTTCTC
TATTTGCTGATTAATAGTCCATGAAAAGGATATTATTCCT
AGTTGTAGTCTGGCTTTGGCTTTTGCATGGTCAAATGAAG
AATCCGTCTCCTAGATTGCCATTTCACAGTGGCCATTTAG
GAAGAGTTTTTATTTTTTAATATTTTGATGTCTTTGTGTT
TGATTTTAAGATCAGAGAAGTTGCACAACTCTCCAGGAGG
TCAGGCATTTTGAGATATTGAGACATTGAGATTTAGGAAG
AGTCTAGACATCACGATGTGCAGAGCTAACTTCAACCTTG
AGCACTGCTCTCCTTTGCACTGCTTCCTTAAGACACTTCA
GGGCTGGTGAAATGCAACCAGAGTGGCCTTGATTGTTGAA
ACTCCAACAGGATTTCTTATATAAATACTGGCTTAGGTAA
GGTTTCTTTCTTTATCATTATTTTTTTCATCTCTATTTTC
TTTACATTTAACAAACCACATTTCCTTTTTTCACCTTATA
ACCAATCTTTATTATAATTTTATCATAGCATCATTTTATT
TTATCTTATTATAAATTTTTTATATCAGAATATTATGGGG
GTACAAACGCTTTGGTTACATAAATTGCCTTTGCACCAGC
CGAGTCAGAGCTACAAGCATGCCCATCCCCCAGACAGTGC
ACATTGCACCCATTAGGTGTGAATTTATCCATCCCCTCCA
CACTCTTCCCACCTGCCCGACACCCAATGAATGTGGTGTT
TGTTTTTCCATTCTTGTGATACATCACTTAGAAGAATGGG
CTCCAGCTACATCCAGGATAATACAAGAGTAGCTCACTAT
ATTTTTTATGGCTGAGTAGTACTCCATAGTATACATATAC
CACATTTTATTGATCCATCATGTATTGATGGCTATTTGGG
TTGTTTCCACATCTTTGCAATTGTGAATTGTGTTGCTATA
AACATTTGAGTGCAGATGTATTTTTTAGAGAATGTCTTTT
TTTCCTTTGGGTAAATAACCAGTAATGGGATTGGTGGATC
AAATGGTAGTTCTTACTTTTAGTTCTTTAAGGTATCTCCA
TACTACTTTCCAGAGAGGTTGTACTAGTTTGCAGTCCCAC
AAGTAGTGTATGACTGTTCCCATCTCTCTGCTTCTGGCCA
ATATCCCTTATGAATATAGATGCAAAAATTCTCAACAAAA
TCCTAGCAAACCAAATTCAGCTGCTCATCAAAAAAATAAT
TCATTACAACCAAGTGGGCTGCATCCCAGAGATGCAGGGA
TAGTTCAACATGTGCAAATCTATAAATGTAATTCACCACA
TAAATAGAAGTAAAAACAAAGACCATAAGATCCTCTCAAT
AGATGCAGAAAAAGCATTTGACAAAATTCAGCACCCTTTT
ATGATAAGAATGCTTAATGAAACAGGTATAGACGGGACTT
ACCTCAAAATGATGAAAGCCATATACAACAAACCCACAGC
CAACATCATACTGAAGGGGGAAAAACTGAAAGCATTCCCA
CTTAGAACTGGAACCAGACAAGGTTGCCCTCTATCACCAC
TTCTATTCAGCGTGTTTCCTTGAGTCAAAGTAAAATGGTC
ATCAGGCAAAAATGTGGTGATCTCAGCTGAAGAAATTTAT
GTGAATTTCTTTAGGAGCTTAACTTGAGGGAAGGAGGAGA
CAGCCAGGAAACATTGTAAAAAGAGAACAGTGGTTTAAGA
AGAGCCCCTGGATGGGCCTTGAGTATGCTCCAGCCCTGCA
GATGGAGCATTAATTTATATCACTGAGTGTTTACTATAGG
ACAGGCACTGTTCTCAGCTTTGTGAATATAAAGTAAAAGG
AGAACAAAAAAATAAACAGAAAACTCTACTTTCATGTTGC
TTATATTCTAATGGGGATTGATAGGAAGCAGATAGCAAAC
AAGTAAAGAAATCAAATTAAGTTAGTGAGGAATAAGCATG
ATAGTAAAAAATAAAACATGGAATTAAGTTAGTTATTCTT
GGAAAATTGAAACATTCAAAAGCATAGTTAGGGTTGAATC
AGCCTGATTCACATTTGAAAACAGATGTAAAATAGGTAAG
GTTATCAGACATTCAAGTATTTGAGGGAAGGGTGTCCAAA
CAGGGAGCAGTAAGTGCAAATGTTAGAGGAACAGCAAGGG
CAGTCTGGACGGCTCCTGCTAGGCAAAGAGGCTGATAGTG
ACAGGTCAGTCAGGGAGCTCTTAGGGGCTAGATCACATGG
ACTGTTAAACTATTGTCATAACTATTACTATTGTAATAAC
TTTTACTATGAATGAGGGGGAAGCTGACATTTTGAGCAGG
GAGCTGACATGATCTGATTCATATTTAACCAGATCACTTT
GGGTGGTATTTTTAAAGAACAGACTTAGAGGGCCAAGGGC
AAAATCAAGGAAATCCATTAGAAAGTTATTGCATATTCCA
GACAATACATGATGGTACCTAAGAGGATGTGTTGATGGAT
TAAGATGTAGATTTTAAATAAGTCACCAAGGATGACATGA
AGTTTTTTGTCCTAACCGACCAAAAGGATAGATATAAGGA
AAATTGTAGGTAGAGCTGGTTTTTAGGTGGGAGGGAGGGA
GAGAGAAAAAAATCAGGAGTTCAGTTTTAGACATGCTAAG
TATGAGAAGTCTCTTAGAGACCCAAGTGCAGATGTTAAGT
AGGTATTTGGCTATATAAATCTGTATACAAATCTATATAA
CTTACTATTTTATTTTAAATATTTATTTATTCATTTGATT
TTTTTGTTTGATTATTCTTTTTATCTTTCTATATTTGCCT
GAACTTCTAACTTTACTGTTCTGTTAATTTTTAATTGTAA
TAGTTTTTATTTTTCTTGTTTCTCTTTCTGTTTGGTGATT
TTTTTTTAACAATAGAAGTCAGTAAACACAGCTACGAGCA
TGGTTTTTAAGAGTTGATGTCACAAATAAAGGAAGCTCTG
CACCTCATCTCTGGCTTTCTCAGTGAATAATTCTTTTACA
GATAACAATTTTACCAGTGATGGTTCTTGAGGGCCTTCTT
TATTGTCTTATGCAAATCACTCAAGGACTTGCCAATTGAA
AATCTCAACTTGCCAGAGGCACGGTTGACTGTCCCATTGA
AGTCAATGCTTACAGAAGGATTGTAAGATATGAAATAAAT
CATTGACATTTTAAAGATCATGTTAATGTGTTCCTCTATA
TCTTTCAAAAACTAAAATGAAACATAAATTTGGTAACATT
AAATATTCAGATACAGATATGTTGTATTTTCATATTTAAT
TCAGTAATGTATGCATGAAACTGATGTAAATTTTAGAAAT
GTTACTGCCCCATATTCAGAATCTCAAAACTTGATGTCAG
TCTCTAGTGAAAGAGATTTTAACTAAGTTAATTGTAAACA
GACTACCTGAAACAATTAGTATTTACTCTGGGGGAGAGAA
ATGCTAAAGTTTTTTCAAGCAAAAGGGTACTAAATACATG
GAAGCAGGCCCCTATAAAATTGCTTAGGGACTAACTCAGT
GAAAGTCAAAAGGAAATGTTGTAGCTTTCAGATTTTACTC
TTTAGTTTTTATCAAGAGAAGCAGGAAGTTACTGTGTCTT
TTCTACCCCCCAGATTAAGATACTGTCACCAATTATTATC
TCTGCCATGTAGTACCAAGGCAACTGAATGACAGAGAATT
GACCTAAGGTTGATGAAAAAATGAATAAACAAACAAAAAC
AATAAGAAACACTCAATTTTACAAAAGCACATTGTTAGGG
TGAAAAGCTTAGTAGGTGCTCACAGCGCAGGTGGAGAGAG
ATTTCTCACGCAGAGATTAAGATATATAAAAGCAAAAAAT
TTTGTCTTATCTTCTTAAGGGAAAGAGAGAGTGAGAAAGT
GAAAGGGAGAGGGGAAGGAGGCGGGGGAGAGAGCAGGGAG
ATGGCGTGGCATCCCAAAGAGACCGAGGTGCCAGCATTGA
GGCCAAGCGGCTTGCTGATTTTAAGGGGGACTAAGAGAAA
AAAAAAAAAAAACAGTGATGACCCCGTCAGTTGACAACAA
AAGCAGCAGCAGGATGTCAAAGTCCAAGAGTTGGTTTCCT
GCCTTTCCTTGGAGAAGGGATTATCACAGGAGATATGACT
CTGTCCTCGAGATATGGTTGAAGCTTGGAGCTGGTTCTCC
TGCTGTTTACTCAGGAACTCTGTAAAAGCAGATTCTCAAA
AAACAATTTTGAAAGAGAGAGATTTACATCTCTTTTCCAT
CCATTCAGCTCTTTTCAGAAGTTGTGCAAAACAGAACTTA
TGCAGGTGTCTGTTAGTGAGAGAACTCATAGGATTGATCT
TTAACTATCACTGGGGAAATTGTGGGATTAGGTATTTTTC
TGATATTTTTACAAGGCTGCCCCTTTCACACACACTTCTG
CTTAATACCACTGATGAAGATTAATATGGCATCCACTTCC
CTTTTACCCTCTTAGTCTCATGCAAGTTTATCTCATTTGT
GGAACTTAAGTCCCATCCAGAAATCAGGAGGCAAGGGAAC
TGGAATATGTAATTCCCAGCCTCACAATCCTTACACCAGT
AGGGGAAAGCACAGAGGATTTAGGTATTAATGTTCATTGC
CAAAATGGCATTCTCTCCCACAGTTCAAGCTATGGCTTAT
GTTTAAATTTGTGAACAATGGCAAAATCAACAACAGCATG
CTTTGCTCTAACATAACATAATCCATTACTCATATAAGTT
AGTTACACATATAAGTGAAGGTGTCTGCAACTCTCTCCTC
AACGGAAAGATCCAAAGTTTGATCAATCACTATATCCATC
TCTGGGTGATTGTGTTTCTTTTCTAGTCAAGATACATTCT
TATAAGATAATCAGAGATAAAATTTCAAGGTAAATTAACA
ACAACATGTCTAATATCTCATATTGAGGAAGAAGAAAAAT
ACTGGTTAATATTATATATGCCAATAAAAATGAAAAGAAA
GAATATAGCTGGCTATTTGTTTATGCCTGCCAACTAGTCC
TGGTTTTAATTATCTTATTCCACTCCATAGCCCATCTCTT
ATTTTTCTTCAGGTATCATTTTAGTTATGATTCTAGCTAT
GATTCTTTATTTGATGGAAGATTTTTGGTGGCCCTGACTA
CATTACATTTGGTAGTCTTTGCTAACTGGACAAAGAAGTA
CAAGGCAGTGGCCCCTGGAAATCTTTTGGATTCCAGATAC
CACCTCCTTATAACCATTATGTAGCAAAATACATTGTTCT
AACCAACATAATAACCCACCCTACTGCCTGTTGGTTTCAG
AGCCACAAAGTCCAAAATATCCAGCGGGTGGTTTCTATGT
TCACAGTGATCTAAATCCTTCCACATACATTTAGTTGAAA
TGTATGGATGTAACTCTTTCCTAATCAATGCCCTAAATTC
CATGTAAGAGACCTAGCTAAGCTACGCATTTACTCACCCC
TTAATTCTGGAACTTATAGAATTAGGTGTGTCTGGTTTAC
AGTTAGCTATGTTCTACAACTATAAAATATAAGAGCTCAC
TTAAGGGTAGATATAGAAAACTTTTGATTATGCTTGGGCT
GAGAATTTAAAGCCCCAAGCTAGTTATTTTCTATCTATAA
ATTATTTCACATAGAAAAAAACAGTCAGCCCATCATAGAG
TCTTGTACTAATTCTTCATATTGTTTTTTTCGTACCAGCA
TTTTTTAATGTTCTCTTTAATCCTTGCCTTCAAAGAGCAT
TTTATGTAGGCACACCTGATAATTTAAAGAGTGGTTTGCA
ATTCCACATCATGGAAAGCCAGTATCCATTTTCCACTGAC
AATGAGACTCGTAGGGCCTACTAAAACCAACTGAAGAGAT
AAACAATTCCCAGTTATCATTTTTGATAGTTCATTTCTTG
CAACCACTTCTGCTGTTATATTTTATATCATTCATAGTTG
TGTATACAAAACAAAAACTATTAATACTTTAGGTACGTCA
AGCAAAACTATGGTCAATATAGGGATTTGGTACTTAGAAA
ATCATTATAAGTTCTTGAGAAATGATAGTCACTAGAACCC
TCTGTGGTTCTTTTTGTTGGTTTGTTTTTGTTTTGTTGTT
GTTATCTAGATAATTAGAAATTTGCTCTTTCCCCACATAC
CATAAAATAATTGGAAGATTCCAGTGATTATTAAAACTCC
ATCTAATAGTCCTAGAGTTAGGGAAAGGAACTTACTAACC
CTTGTAATGTAGGGTTAAGGGGATTACATAGGAAGAATTC
TTGCATAAGAATTATTCCATTGAAATAAAAGGATCACAGA
AATTAAAGTGAAAATAAATAAACCAGAAAAAAAAAAAAGA
AACAAAATACCTCTACCTCAATATAGACCCATTGTTCTGT
CAACCTCAGAGTTTGGATATAAGATGACATGATAGAAATC
AGAAAAGAGTAGGTACAGTGATTGATATGATGCTGTCAGG
ACCCTGTCCTTCACTTACTTTCTCTCTCTTTGTTCTATTT
TTTTTATTGGCTTATTTTGTAACATTTTATTTATCACTTG
TGTAAAAATTCCACAAAGGATTTTGAGTGTCCATCTAAAA
GCTTAGAGCTTTTTTTTTGGAACAGCCTTTGACTTCAGGG
AGATAGGGGACATTTTTAAGGTAGCCTGGCAAATATGCTC
ACCCCAGTGGAAGAAGAATCACTTTATTATCAACAAATCC
ATCTGAATCATGTCAACTGAAGGAAAGCACAGTTCACAAA
TGGAAAAGCAGTAATGTCCCACAAGAAAGGCGTGGGAAAG
AGAAAGTGAGCAGAGAAAATCAAGAGATGTCAATTGGAAA
TATCTCATTGTTAAGGATGGCTTCCCGGTTAATTAAAACA
CTCAGTTAGCTGATATATCAAGAGATACCAGCAGTCAATC
TTTTCAAAGTAAGGTTAAAGACGGATGGATATAACAGTTT
GGGTATAGTAAGCTCTATGATTTAAAGTACAAAGTTAAAA
ATTTTAATATTTTGAAGATCATAGGTGTGCATTATGAAGG
GGAGGGGGGCCAAGATTAAAAGATGCTTTAAGTGAAATAT
GATAGTATATCATAATTACCAGTCTGGAGAAGCATGGATA
GGTTGGAGAGGGACTCACTGGGGGAAAGGTTTTTTCTCTA
GGCAAGTGAGATACTAATCGCAATTATTATGTCTCCCCCT
TATCCTGACCAAAGTTCTTTGATTATCTTTTACTTTTAAT
CATACTACATCATCCTCAGAAGTGATATTTATGGGTCCGC
CCTCATCTCTTTATTTAATATAGTAATTCCCATCATTCCC
TTCTCCTTGCCCTGTTTTATTCTTCTTCATAGTCCTTACA
AAGAATTCAGTCATTTTATAGTACATGTTTATTTGCTATG
TCTGTCTGTATTTTTTGTAATTCCCTTGAAAGCAGGATTT
GACTGTTTTATTCACTGCTCGATCTAGGCTAGAATAGCAG
CTGTTACACATTGTTGAATAGCAACATTTCAGGTGGAATA
ATCACAGATTGCTTCTCAAAGCAGAAGTATTAGCAGACAC
TGAGGTATGCTAGCTAGTCATTACCAGTGACTGATAAAGT
GCAGCATTATCACACATGGTTCTACCTTGTCTTGTGCCTA
GAATAGATCTTTATGGCCATCAGCAGTAGTTAAAGCTGAC
TTTGATATTTTGACCATTTGTGATTTGCCCTTGCCTCTTG
CCAAGGGAACATCATTCTAATTCATTGGGAAACTCTAGTG
AGAAAAGTACATAAAAGCCCTTCGCTGCAATTGCTTTTAG
TCCCTAGCACTCTGTAAGTAGAACGTGAATATGGGAGAAG
CTCACAGGAGGGATTTATGATTAGGTCCTCTCTGCACACA
ATATCAGTTCCTCCTTTGACAGTAGGCGGAGGCAGAGACA
ACCTTAGCAACTCTACCACAGCCCACAGACTGGCAATTAA
TCTACTATAGTGGCTGGCATCTTGGAAATTATGTAATGAA
AAACATATTTCATATGGAAAATTGCTTTTGACAAACTTTT
ATAAGTAAGGGACTTTTTCAAAATGCTCCCTCACTTGTCA
AGGAGTGCCTGTATATCAGAGTTCGCTTCTCTTCTGCTGA
TTTCCAACCTTAAGATCATAATTATGAACCCTTATTTTAA
TCCCTGAAAATTCTGTTTCAGAAGCAAGGTGTATTTATGG
TTAGACTGGAAATATTAGAAGTCAAGTAAAGTAATATTAT
AATGTAGGAGTTTTCAAAGTATGTTAGAGACTCTCTGCTA
AAGAAAGGAATTTTATATTTTACCATATGTTCTTCAGGGA
AACTGACTTTTCTCTCTTGCATTTGTAATTATTTATAATC
AGAACTCGTTTCTTAAGCTCTATGTGAATGATCATATGAA
TCTTATTGTCTCGTGAAAAATATTTTCCTATAGGAAAAAA
TTCATCATGAATTTTATGACATTTTAATAGCTTGAATATT
AATTGCCTCTAATGTGGTGAATTCCAGAGATTCTTTTCAA
TAAAAGTGCTTCTGTAATACTCTCTTATAAAGTTCACCTT
CTTAAAATGCTCAGTGTAATTATTGGTCTGGGGGATATTT
CTTACCCTCAAAGCTCTTCAAGAGTTTCTGGAGATTGTGA
GCTCTAATTTTCCAATTTTTAAAAAATATCCTCTAATAGG
ATAGCCAAGCTTAGTTTGATTCAAATGACAGCTCATTTTT
TAAATGTTATACGCTAGTCTTCAAATTAAACCATTATTAA
TTTACCAAATCTTCCAACAAAATGTACATAATTTTCTTTC
ATGAATATTTCAAATTCAATTATCAAGGAAAGAAGAAACA
TGTTTTAGCGTTGAACTATTCAATTTAAAAAACTCAATGC
AGTAAAATATATTAGGCATAAATTGAATTGCTTGCACTTT
GTAGACTTTTTATGTTGCATACATACATTTGTTATAGGTT
TTGATGCAAAAATTTTGTACATTTTTACATAGAATCTACT
CCTTAATACTATTTTGAAATCAGAATCAGTAGTAATGTTC
TTAATGAGTTAATACACTTAAAACTTTCAGCGAGGTAAAA
CAGGAATCTACTCTGACTCTTTTATTTCATATTTGTGCAT
TGATACCTTGACATAACTTTAAATGAGCTCAAAAATAATA
TCCTTGTTCATGGAGATATCAAGTCTTTTTGAAACAATCT
AGTAGTAACTTAATACAAAACAGGCCCTAATATAGAACTT
GTAGAACAAATGCCACCTTTAGGTTGACTATTCCCTTTAA
ATGAATGTTGAATTGGTTGAAATAAAGAACATTATATAGG
AAAAATCTGTTCAATTACCTAACTGTGCATTTTTCTCCAG
AGTATATAAGGAATTTGCCACAACTACTACTTTCAATTTT
AAGTGGACTGTATGGAGGCATTTGCTTCAAAAGATAAGTT
TTTAGATCACAATTATCTTTGCTTTATATCATAGAACATA
AGGGCCTCAATAAATCATCCTCCTCCCAGTTTGCAAAATT
ATATCTTAAGTCCTCCCCAACTCCCTAACACTGTCCTGTA
CAATAAGTGCCTCATTCTAAGTAATAAGGTTTTGTTTGTT
AGAATCTTTAGTTTTCATAAAGGTGACTAACAAGGACAAA
TTCCTAGAAATAAGGAACTAAAAACACTGCTCTAGCTGAA
AATTTAAGAATTTTTCACATAACCTACAATAGAAAACAGT
TTGTTACCAAAAGGATGACCTTTAACTCACTGCCATTCAA
TACTTACCAAAACTTGCTTTATAGAATAAATACTTTTATA
AAATTTCCATATATATATAATTTAACTATTTTTGTTTGGA
AATATTTCTTTGGATTTAGAACTTCTATCAAGAAACATGT
ATTAGAACAAAATTTGATTGCACTGTATGAAATTACTATT
TATGTATCTCCTTCCACTAGTATACATTGAAGGGAGCTGT
ACACAAGAAATATTTTCTGTTTACTATAAAGATGTTTTGG
GTTGCATGTCACAGCACTTTTCTTATCATAGCATACATTT
ATTTTTCTGATCACAGTTACTTTTGTACTTTGTTTAAAAA
ACTAACACTTGCAGTTTTGAATATCAAAAATTTTACAGTG
TTGGAACAACTGGACATATACATGTAAAATAAATTAATCT
AAACATAGATATTACACCCTTCACAAAAATTAACTCAAAA
TAGACCATAAATGTAAAACGCAAACTGTCAAACTACTAAG
AAAAAAATCTAGATGACCTTGGGTATGGTGCTGACTTTTT
AGGTACAACATCAAAACCACGATCCATGAAAAAAACTATT
GATAAGCTAAACTTCATTAAAACTATAAAATTCTACTCTC
TGAGAGACAGTGTCAAGAGAATAAGAATATAAGCCACAGA
CTAAGAGAAAATAAAAATGGGCAAAAGATGTGAACAGACA
CCTCACAAAAGAAGACATACAGATGGTGAATAAGTATATA
TGAAAACATGTACAACATTTTACATTATTAGATAATTGCA
AACTAAAATAACAATGAGATACCCTATGCAACTATAGAAT
GGCCCAAATCCAGAACACCAAAAACATCAAATACTGGCAA
GGATGTGAAACAGCAGGAGCTCTCATTCATTGCTGGTAGG
AATGCAAAATGGGGCAGTCACTTTGGAAGACAGTTTGGTT
GCTCTTACAAAATTAAACAGATTCTTCATATATGATCCAG
CAATTCCATTCCTTGGTTTTTAAATTTAAAAAGTTAAAAA
TTTATTTCCATATAAAAACCTGCATACAAAGGTTTATAGC
AACTTTATTCATAATTGCCAAAACTTGGAAGCAACCAAGA
CGTACTTCAGTGGGTGAATGGGTAACTAAACTGTGGTACA
TCCAGACAATGGAATATTATCAGCACTTAAACGAAACAAA
CTATTAAGCTATGAAAAGACGTGGAAGAAACTCTAATAAT
GAATAAGTGAAAGAAGCCAATCTAAAAGGCTACATACTGC
ATGATTCCAGCTATATGACATTCTGGAAAGGAAAAACCAA
AGAGAGTAAAAATATAAGTGATGCCAGGGATAAGAGGGGA
AGGAAGGGTGAACAGACACAGCACAGAAAAATTTTAGGAC
AGTGAAACTATTCTTTGTGATACTATAATGTAGCATATAT
CTTTTTATACATTGATCAAAACCTGTAGAGTGTACAACAT
CGAACGCAAACTCTGACATAAACAGTGGACTTTGGGTGAT
GTTGATGTGTCAATGTGGGTTCATCAATTGTAACAAATGT
ACCAGTCTGGTGAGGGATGTTGCTAGTGAGGGAGGTTGTG
CTTATGTGACAGCAAAGGTGCACAGGAACTCTGTACTCTC
TGCTCAATCTTGCTGTGAAGCTAAAAGTGCTCTAAAAATA
ATGCCTGTTGAAAAGATTGTATAATTAATCATAACTGTCT
CTCCATATTAAACCAATAGTACCTTAAGATTAAATAAGTC
TCCCTCTGACTAGTAATAGGGTGGCTTGATATGACCATTT
ATGCAATATTGTATGCTATCTATTATTTTCCTTTACCTTT
ATTTAAGAATTTCATTTTAAATATATTTTTATGCATTTAA
ATCTTTCTAAAAGCCATCCTGATTCATTTCTGAACAATAT
GTGCTATAAATTTTTCTTAAAAAGATAGTTATTTATAAAG
GTCATTTGACATATTAGTACAAATATTTGCATTTATAATT
ATATATGTGGGCTATAATCTGTATTAATTTACATAAGTTG
CTTGCAGGTAATATTAAGAAGATTATTGTTGTATATTATA
TTATAAGTGGTTTCTGCATGGTGGATTTCTTTGAGGAAAT
ATTAAAGGATAATGCAAATATAAACAAAGAATTTCTAATA
AAAGTTAATTGTGTAAAAATGAAGAGGTAGTTTATCACTC
TAAAAAACATGAGATCAGGATTTTAAGACAAATAAAATCC
AAATTATAAGCACGCACAAATATTTAATAATGCCAAATCT
TCCAAACTAATACAAATTTTGTTTTACTGGATTACATCCA
TGGTAGTTTGCAAAGATTTTAATTAAAATTCAAATAAGCT
ATCTTATAGTAGCCCATTGAATATAAATAAGTCAGGTGCT
ATTTGATGAGTTCACAAGTTATGAAAAACATTAACATTTA
AATAAAGACTTGCCACACTCTTCAGCGTTTTAGACACCAA
ATCTTCTGATGTCAAGATTTTGACTTAAAGTCTACACAAT
TTATAAAAATACATATAGAAAGTTAAAGGTTAAACCTCTT
ATTTTTATGTATTCTATTGTCACAATTTGGCCTCTCTTTC
TCTCTCTCTCTATTTATATGTGTGTGTGTGTGTGTGTGTG
TAATTTAACTTTTCATTATTACATGTTGTCTGTCACATGC
ATCCCATAGGGTGAGGTGTAATAGTACCTACCATAGATGA
TTACACAAGCGAATATCAGTAAAGTCCTTCAGTCAACGTC
TGGAACTTAAACATTCTAAGGAAATATGTGATATTATTTT
TGCAAGTTCTATCTCTCTGTCTTCATTTCCCAACTCCATT
TACTACCTTCAAACTATATTTGCCTTCTTCCTCTTCCTCT
AACACACTCTGCATGCTCCTGCCTCAAGAGCTTTTGCACT
TTGTTCCTTTTTCCTGGAACAATTTACATTTAACTTCATT
CATGTCTCCTATCAAATGTTGTTTCTTCAGAGGGTCCATT
TCTTTAAAAAACTTCACTAAAAATAGCCATTTGCCCTAAT
CTTACCAGTCTTGCTATGCTTACCCTATTGAAATGTCTTA
GTGTCATTTGTTACAATCTTTAAATTATTGTTTAACTAAT
TTTTCTAATTTTCTTATTTTATGAGTCATATAATTATTTT
TCTTTGTATCTATTCTTTAAGTAAAATTAATTTCTTGAAA
TATGTTGGTATCATATTTCACCCTAGTGTTTCTTAGCATA
GAGTTCCTTTATATTTTTAATATCCTATTTGTAATCAAGA
GACACAGATTTTATATATGTCCTTTGAAAGACTCTTCATG
ATATTTTAATATACTGCAATACTCTCTACTTTAGTTAAAA
TTATATATAACTAAAATTTTATATTACTAGATTTTTTTAG
ATTTCAATAAAAAGGTACCTATAATGAGTCAATCTTAAAA
ACAGAAATCCTGGACAATAGATTTTAATTTATTTTAAACA
TAATCAGTTATTGGTGCTATTCTTATTCTGTCTTTTAAGA
GGTGTCTAAAATCTTACTCCTGTCCGTTTTTTTTGTATTG
ATAGTGAGTACTTAAATTTAAAACATGAGGCCGCAATAAA
CAAAGACACCATAAAAATTAAACCTCATTTGTTAGAAAAT
TCTCCAGGACTTGCTACAAAAGTCTCATTTATTTATTATT
TTATTTTTAAAAATTTTTTATGAGTTTCACATGTTTAATT
TCAAAGTCATAAAGCACCTTATCCAAAACTATCCTTCCAG
GCCTTTTAAATTTTTTTTATCATATTTTTAAAGACAAATA
ATAATTATATATATTTATGGGGTACAATGTGATGTTTTGA
TATATGTATTCATGGTGAAATAATCAAATCAGGCTAATTA
ACATATCCATCACCTCACATACTTATCATTTCCTTGTGAG
AAGACCAACCGTAAAAGTCTTATTTCTTTTTAAGACAAGA
TCCCAGAATCTAATTAAATTAGTCTCTTTCTTTCAGAAAA
GGAAAAAAAAAGGAAACATAAGCATTCATTTGAATAGTGT
AGCAAAGGCAAAATAGAAAAAAATGAAAATATTCCTTTTT
CTTTCTTCTGCCTCCTTTTCTCTCTCTGTCTCTCCCCTAC
TTTCTCATCACCCATCACCCACCACCCACCTCCCTCTACC
CCATTTAACTGCACTTATAGCTCTGCATGTATTTTTTCTT
TATAGTAATTCTAGTTTCTTTATGTTTTCTATGCTTAGTC
ATCATTCAGGTAATATCATGCATATTTGTTTGTTTAAAAA
TTCAATAAATGTACACTAAACATTTAATAGTGTTACAAAG
TTTCATGAATAACTAAGTAGACTTTTAAAAAGAAGAGTGA
AGAAGGAGAACTTGTTACTTTTGGTAATGAAACATGCTGA
GAATCCATAATAATTTTAAAATTGTGTTTTTGGTACTATA
TCATATGGTAAGGCTAATGGAGAAAAACAGAGACAGTGGT
GGCAGAATAATAATAAATGGAAAGTAAGTACACAAAGCAG
AATAAAAAATAAATGAGTAAAAATGATCATTTGGTAAAAG
TTGTCAAGAAAACTGACTCACAATAAAATAAAAAGTTATT
CATATTTAAAAGCTAAAAAGATGATAAAGTATTAAAGACC
TAACCATAAAAGTAAAAATATAAAATTGATAGAATAAAAT
TTAGGAAAATAATGTCGTGATAAAGAACTCAGAAAAATTT
ATTAAAACTTCAAAAGCAGAATTTATTAAACAAAATGTCC
ATTAATTTGGTAAATACGGGATTAAGAATTTTCTTTCCTT
AAAAAAATTACAGACAATGCTAATTCACCATCTAATATAA
GCAATTAACAAACTATACAAGGATATCTTTAAATTCAACA
CAAAAAAGGAAATAATCTTCACATTCAAATTACAGAAGAA
GCCCAAAGAGTAGCAACCACAGGAAAAGATATTATAAAAT
ATTATTTAATTAGATAATTCAAATTAAAACATAAACAATT
TTTTTAAAAATTATAAGACCAGCCATTATTAGGAAGCAAT
TATAGTTAGCAGATAAGAGGGATGTCCCTTCAGCCATTTT
AGAGACAATAATTAATCAAATTAAGTAAATGCATAAGGTA
TGAATCTCTGTTTTTACTCATTTTGGTTAATAATGGAACA
AATCATAGGCTGATCATTTTAATAATGTTTGCATTAGCAG
GGGCTTATAGGCAAACTGCTGCAAAGGAGTCTTAAGTAGA
GCAAGATTAAATGTCAACATTGCATGGATAGTTCTTCAAA
ATAGCTTACTTAATGAAAAAATGTGAAATGCACAATGACA
TATATAGCACAGTGGAATTTAGAGATAAATGTGCACATAA
AAATATATAATTTATAATAAAACATGCAAACATAATTATA
AACATGTGACCCATTAGAATGGTTGGCTAAGAAAGATGGA
GGAAAGGAGAGTGACATACGGGGAATAATGAGACTGAATT
AAAAAATCAATCCAACAAGATTTGAAAAGTATTTGTGGTG
GTTTTATTGGATCAACTTTGCTGAACTCTAACTACATTTC
CCAGAATCCCCTTTCCTGTACGCTTTAAGTCACAGTTGGC
TGAAACAGAAAACTGGCAGATTTGAAGAACAGAGTTGAAG
CCATAGCTATTGCTCTCCAGGGGTCATAAGAGTTAGACGT
GGGGCTGGGGGTGGGGAGTGGGGAATGGAGGAAGGAGACT
GATGCAGAGGTGTAGGTGGGTTCCAGTTCACCCTGGCTCC
TCACTGCCCATTTCCAGCTCTTATTCCCAATATTTAATCT
GATGACCAACAATTCCAGTCCAACCATCCAAGCTGCAGAG
GCAATAGTGTTCCATTTTCCTTTCCACCATCACTCTCTCA
TGGTTCCATGCCTGCAGCTAAAGGTGCTTGGCTTTAGGGG
AGCGGGTTAGTTACTTTTATCTGATGCTCTTACTTCCTCT
ATGAGACCCTTAAATCCCCAGTTTCTCCAATAATCATCTA
GTCCAGGGGTCAGCAAACTGTGGCCTGTGAGCCTCATCAA
GCCCACTGTTTGTTTTTGTAAATATGGTTTTACTGGAACA
TAGCCAGCCATTTAGATATTCTCTATGGCTGCTTTTGTAG
TCCACCAGCAGAGTTGTGTAGTTGAGACAGAGTCCAGGTG
CTTTGCAAAAGCTGAACTTACTCTCTGGCTTTTTATAGGA
AACACATCTTATCAGCTATTAATCTAAGGTCTTATTTTTA
TATATTTTTTTTCCTATTACCATTATGCTGGTCCTTCTTT
CTTGACTTATAAAGTGTGACTAACATACTCATCTGTGCTT
GAGGTGCTTGTATGTGCATATGTGTGCACATGAATTTGTG
TGTGTGTGTATGTTCGTGTGATAGAGACAGAAGAAAGAGA
CAGACACAGAGAGAGAGAAAGAGACAGAGACAAAGAGAAT
ATTTATAAATTAAAATCACATTATGCTGTGAATGACATCA
TTAGTTTATAAAGCAGGAAAGTACTCAACCACACATGTTG
AAAAGACATTTTCCTCTTATAATAGCATCCAAAAATATTT
ATGACATACAAAAGAAAAGCAAAAATGCTGCTATTCAGAA
CACATAAGAGTGTTCTATTTTTTCCTGGCTTCATGGGATT
AGATTCCTGAAAAACACAATGTAAAGAAATTTATATTGCA
AAGTTTAAGATATGGGAGCAAAGTTAAATGTCAACCTATT
AAAGCCACTATATTAATACATATATTTTAAATTGCTAAAT
TAAACTCTAAAAGGGTATCAAAATAAAAATAAGCAAAGTA
ATTCAATTCAAAATATGCTACTGGAAGTGGGTACACAATT
TTCTACAAGTGTCTGATACTTCCTTATATTGTTACTTATA
CCCATTATTAAAATTTCACCTTGATTTCAAAGATGCAGAT
TCAGTTTCACAAATTTAATTATCTTTCATTGTAAGAAATT
CAAAATGTAGTTCTATTGTAAGCTATATTTCTTCAATTTT
TCTCTGCACACCTCAGACTTTAATTACAAATTTTAGAGTC
TTGTTAAATCTACTTACCAAGCTTGTCTCTTCCTGACTTA
TACTTACTTCTTTTTCTAATGTTCTTCTGTGTCATGATTT
TCCAACTGCATGTATTGAAACTCAATTTGTTTTCACTTGC
AAAAAAATACAAAAATAAATATGTATGTATCGCAAATTTA
GGGAAGGGGACATATTTGGAATAGCATAAATTATATTAAA
AACATACAAACACCTGCTATTGTGTTTGCTCCTTTATTGA
AGTAACAGAGACGGAATCAAACTAGCGATCAAGAATGTTA
TTTCCATATAAGCCAGTTCAGATCATATGGGGAAAAATAA
AAGATAATTATTGGATTTAACCTCAGATATTTCTCAGTCA
TATCAGAAATTTACATCAGTGTTTGAATGCTCTCTGACAA
AAAAGGAAAATGCAGTCTTGTTTTCATGCTCCATTCAAAT
TTCTTCATATTTTTATTAGAGAAATACAAATATGTTTTTT
TACTGGAAAGGGGATGAATTTAAAGAATAGTGGGAATTAG
GAAACATTATAACGTTATATAAGGAGGTATTGAAATATAT
ATTAGAAATAATAAAAATAATTGTATAACACAGATTTTGA
AAGCTATGCACACTTTATAATACTACAATAATGTACAATA
TAGAAGATGGAAGGTGAAGGAGCCACAATAGCAGTAACCT
ATACTTGAAGTCAGCTCACCAGACGCAATCAAGTAACTTT
CCTCCTAAGTCTTCACTCTCTGTTGCAGGGTCATGTCAGG
TGGCTAAGGTCTTTTCTCAGCCAAGAGATAGTTTTAATCT
TCCTGCAGTGCCTTTTAAGGATGCTGGTTTCTGCTGCCTC
TTAAGATTTTATAATGGTAGAAACTTACCATCATGTTGGC
TTAATGTCTTGTAAGTGACTCAGGACAGTGCTCTTCTGGT
TTCCATTAAAGTTGACCTGGTCTCTGTTATTAAATTCTAC
AACCCTGGTTTTGGCATGACCTAACCACCATGACTCTTTC
CTTCATCTTTTTTCTTCCTGGTACTCTCCTTTAAATTTTT
CCACCTTTCTACTTTTTACTTGCTCTTTAAGACAAAACTC
ATCTCTCGTTTCAATGAATCATGGTTCGTACTACTCATCT
TCACCATAAGCAGAGTCTGCTCTTTGCTTTATTTTTCTGT
AATTACTAACAATCTATTCATTTATTTTTAAACATATTAA
AATATTGAACCTCAATTATGTATCAGATGCTTTGCTGGAA
TGTGCACGCTTGCAATTGTTCCACAATGTGTCTGGTTCCT
ATTAGCAGACACTGTGCTTTGTTCACATTTGCAATGTCCT
GCACCGCCAACTGTCAAGATTTCAAAGACCAAACACTGTT
TCTGACATTTCAAAGTCATTCAATAATAGTTTATTTTTGC
CATGAATAAGTAGATGAAATAATGTTGAGCTACACCAAGG
AAATGAGCCTAACAGGAGGTAACGATTTAGAAACTTGTTT
CAAAAAATCAAGAATAACTTACAATAAATTTCTTTAATGT
TACCCTACCAAACTACATTAAAATACTATGCAAGTAAAAA
AATTAGTATTTTTAACAAAAGAACTACATTAGGGTGAATG
CTTACATAATAATGTCAGTACTTGGTAGATAAATTAAAGT
GATCAAATATTTACAAGCTGATGTTTGGACTGTCCATATA
ATAATCTAATAGAGGAAAATGTAAATGATTAAAATTATGT
GGAGAGAAACTTGGGGATCTGTACATTGAATAGTATAAGT
GATTTTCCAGAAGGTACATCACAGGGAAGTATAGGAATGT
AAAAAAAATATATTGTTAGATATAATAGAGTAGAACAGCT
AGGACTTCCAGCTAAATGTGAAAGAAATGAGCAGCATTGC
TGTTAACACTAAATATAAGCGAATATCATACAACCCTTGG
ATATAGCTGGAAGGAATGTAATATACTGGATAAAGCTATA
AATGGATCAGAAAAAATAATACTAACATTTATATCGCACC
TTAAATGAAAAGGACTAGTAAATTAAGATGAAACTAAAGC
AAGTTAATCAGGGATAATTATTGTTAAAGGGTAAGACATT
TATATGCATAATTGTTGTTTGGGTGTTATAAAGATTGAAC
TAGACATCATCTGCAATATAGAAATATTTAAAATACATTA
AATATTCTGTTTCAATAGTGCCATAGCAACAGCAATAAGA
ACAAATGCAATTTGATAACAATTAATAATTATTTTTTTAC
AGTTTCTTATAAAAATATAAATATGTACGTAACAGGATCA
AGAAATTTTCTAGGCCTTTGAAATCCATCTAAATCTTCAG
ATTATTGTTACTATGTAAAAATCATTCTGACAGAGCCTCT
GAACAGGCCTAGGGAGGATTTATTAAATGAGAACAAAACT
GACGCTGTAACCTTTACTCAATCACCTACATCCATTCTAT
AGAAGAATAAATAAATTAATTAATTGATAAAATATACAGA
GGACACTACAGCTGTAGACAGTTCTCTGTTCAGGTGTGGA
GGGCATGCTTTGAGAACTACTTGCAGAGTGGTAGTAGAAC
CTATCTGTTGTCTCCTTCCTTCTTATATCTCTCATTGGTC
AGAGTTTGCCACTGTATTTCTGAGTCTTATCTGGCCCATT
TGGGCTACCACTGTAGAAGCCAATGATGCCTCAGTTCTAC
TAAGGGTAAAGCAGGACATTAGGATTGTTTTATCCTCCTT
AATGGTGACACAGGCCCAGCCCCTGTGCCTGTGGAAATAG
AGGTAATCCCACAGGATTGATGTCTGGAAATGAGGTTATG
ATGATGGCTGAGATTCTCCATTGAACAAGATATCAAGAGT
TGGGGAGCAGGTGTTGCTGAATAAACTAGGGAGGTGCCTA
TAATGGGTGGAATACACGCATATTATTCAGGAGGAGACTC
CAGGTGATGGGAGGTTTGCCTTAAAAATGAGATGCAAAGT
GGATCACCAGTCTCAGGGTACTGTGATGCTGGTTATATCC
ACTGTGGAAGACCTAAGAGCTCAACAGTGATCTTTGCAAA
AAAGAGCTAGGATATGGGCTATCTGTCAAATAGAGGGTAG
CAATGCCAGGTTACAACAGGACTAGCAAAATAAAATACTT
TTCCATTAATCCCTTGAACTCTCGATTATAACCCCTGGAG
GAGACAGTATCTGCAGAGGGAGGATAGAGGTAAAACACTG
AGAAAAATGAGCAGCCCCTGTCTCCAGTGCCTACACATTC
CCCAACTACCTACATTATCACTGTTTCCAGAGCCATGAGT
TAGATACTAATATAGAAGAAGGAGATTTATTGGAAGTCAA
CTTGCACATGTAAAACTTCTGCCTCAGCTCAAGAGCTTAA
CAACTCAAGTCAACAACTTGTTCCACCAACGAAATTTCTC
TGCACATGCAGGCAAACCTATGAAAGCCTTCTCAGTGTAT
TGTACAACCAACGAGTGCTGACCTTTATTGGGGAAGTCAC
AGATCTCTGAGGCTTGGGCCTGCTCTAGGAGCAACTGAGT
CCAGAAATTCTTTTCACGCCCACCAAAGTTGCTCATTTTG
TATGTTCTTCCATCTCTGCTTTTTGCTTTGGAGAACCCAG
CACAGTCACCAGCCTCAAATGCACACTTCAAATTTTGCTT
TTCTATATTTCTTGAAAGATAGCAAAGATTGATACTGACT
AGAATAACCTCGTATTTCCCTCCATTATTATTTGGCAAAG
AATCTGTTCAGGAAAAAATACAAATATGGCACTATTTACA
ATGAATAACAACAAGAAGGTTAGTATGAAATCAATTTATA
CATGTATAAATACATACACATAATTAACAAAAGCGCATAC
AAGTACACACAATATAAATTTTGCTAGAATGAATGAACTT
ATTTCAAAAAATAGTTTTGTTATTTTATAGTTTAAAAATA
TAATTGTGGTATGTGAAACTAAAATTCAAATAAGAGATAT
AGCAGTCAAAACAGTGACAAGACTTCTTGGCATAAATCAG
GAAGAAGAAATTTGCAATTTTAAAAATCCTAAGGAGGCAT
ATGAGAAGCAGAAATAATTAGCATAGATGCTGCTGAAAAC
ATTGTGGCAGGTATGACAGATTTATGAAATTTGAAAGATA
AAATACAAAGAATAAAGATATATTAAATTAATTAAAATAG
ATAAAAGTGCACCAAAAGGGATATTAAAAATAGATTCAAA
ACTATTTTAGGAGAAACATTTATGCAAATAAAGAATTATT
TCATTTGTTCAAAAAATGTAGGCTACCAGGTAAGATTTGA
CAGGAAACTTTAAAACCAGAGACATGTTCTTTCAACGTTA
ATAAAATTCATGGGAAAGAAAGAATCCTTTTGAATTAGCC
CATGGAGTAAAACCCCAAAAACACAAAAACAAAAGCAATC
CATGCACCTTCAACAGAGACCAGTAGAATAGACATTGACT
TCTCCGTAATCATATTCAACAGCATAGGAGCAATGTCTTC
AGAATACTAAGAAAAAAGACTGCCATCCAAGAAATATACA
CACAAGCAAGATACTGTACCAATAGAGTGGCAAAAGACAT
ATTTTAATCAGGTAAAAGCAAAGAGAAAAGGAATATGACA
AAGAAATTAAAAGATTATGCCAATAAAAGAAAATACAAAA
CGGATTAGTCTTGACATGATGATGGTAATAATAATACAAA
ACAAAAAAAGATAAACTGCCAAGAAGAGGAAAAAAAGTTT
ACAAACACATTGATTTCCTCACTTTTATAATACAGATTAC
TAGTTACTGTCTAATAGTCATAAAATCAATAGTGAAATTA
TATTTTCAAAAATAAAGAATAAATTAATATACATTATAAA
TTTTCCAAATTATCAAAAGGAAATTTTATCAAATAATAAA
GAAAACATAGGCCTGATAGATCAAACTTAGTGAAAATTGA
AATATTAAAAATAGAAAAACAGTAATGTGATTGGGTAAAA
TAACAGTTACCCAAAACAATAAAGAAATTGGGTGATAGAA
CAATGTTCAAATGCTCCACAGCAAAAGTGTAAAATCAAGA
AACTAATCTCTTAAAATAATTGAGACATTAGATTGAATCA
AAAAATAAAATTGAATTATACGAGAGACTCATGTAAAGTA
AAATATTACTCTCAGAATTTGAAAGTAAAGTGATATTAGA
TGCAAAAAGAAAAGATACATCATAAAGGGCAAGGTTCAAT
TCAAGACAAAAGTCAATAAATGATTAATAAAGTCATTTTT
CATTTATTTACAACGGAGAATTCATTGATAAGCATCTTTA
TGTACACATTAAGTGCTGAGGGAAAATAACATCAAACCTA
ACTTTCAGTCAAAAGCAAGAAAAAAATTCAAAGAGTGAGA
GACCTTACCAATTATTGTTTCTTGCTGAAATAAATATTGC
TGAATGTCTCTGTAAAAGAAATTCAAATCACAAGCAATAA
ATATAATTTACAGATAATCAGTAAACTAAGCAACTAGAAA
ACAATGATATATTTAATAAAGCATCATAGATTTAAATAAT
ATTACTGATAATGATAATGATAAGGACTAATTTTTAGGAT
AGTATGAGGTAGAATTGAAATACTGAGCAATGGTATATGC
CAATTGCGATGGAAGGCATTGGCATTTATGACTTTTAAAT
TCTTCATGTTTGGAGAAGGAAGAAAGGTATGGAGACAAAC
TTAAGACCCTTTTTATTCATTATAAAATAGGTACTAAGAA
AAATCCACATAAAATAAGTTATAATTTCAAAAATCATTTG
AAGATAAGAGACTAACTATAATTCAAAAATTCAAAGGAAG
GTTTAAAAACAGGGAAGATGATATGGAAATATTAAAGTAA
ATAGAAAGTAAATTATAGTAAAAATAAGTTACAATATATC
AAAGACCATTATATAAATTTAGTTGACAAAGCTTGCCAGT
TTAAAATAAATTAATTGGCTATTGAACAAAATCTTGCTGC
TTAGAAGACAACCAATTATTAATAAAATATGAACACTCAA
ATCGAAAAGAAATAAACTGTTTTTTCCAAGTCCACTTAAG
GTGTAGAAACCTGCAAGAAGCCATTACTCCCAATTTAACA
ATGAGAAAGACAGGGCTGGGTAATTTACATAACTTTTTTG
GAGCACATTCAGAAAAGTGAGTTCATAAAGCAACTAGGTA
AACTTAATTCCAGATGGCAGAAACCTACCCCAAATAGAAA
TGGGACGCACAAATTGTTTCATTTTTTGCAAAAAAGGTGA
CTGCCACAAAGATGATTAAAAAGAAAACAAATGATTTTAC
CACATAGTTCTGAAAGGTTGAGTGGAGGCTGGCATAATAC
TATAGGACTCAGAACCCCAAACCCAAGAGAAGTCCACAGT
CATTTACCACGTCTGCCAGAGAATGACTGGGGGCAAGTTG
GGAGACCTTAGAGATTTTCTTCTAGGCACAGACTCAGAAG
AACTACTCAGACCTCAAACTCTTTTTGAATATAAAGTAAA
AATATCTGCTTGGAGAAAAGTAAGAAAAGCACTTGGGCCC
AGGATTCTAATGTGCTTAAAAGTCTACTTTTGGGGAAGGA
CTATAATCATGTGCCCACACAAGACCATCCAAAAAATATA
AAGGAGACTTTGGATTTAACAACGGGAAAGTCAAGAAATG
CAAAAAGACCCCACAACTAAGCTTTATGATCCACGGCTTG
CGTAACAGTGAGTTTATGTCATAAAACTGAGAAATCCTTT
AATTCCTACTATGAACCTTGCACTGAGTAGCAAGTAACAT
CGAAGTGTTGCTGGGTGAAGGGCAAGGGCATCAGAAGAGA
CTCGTTTCTGAAAGCTAATGGTACACCAGGAACACTAAGG
AAAACTAAAACAAGACAGCAAAAACCCACTATTGGAAGAC
TTCGGAGTCTGTGATGCACTGAAACTAACTACAGAAATGA
CAAAACTAATATCCTGCTCAACTACTAGTTTGATTGACTC
AGCCTTCCACAATTATTTAACAGACAGAATAATCACACTT
CTATGTATAGAGTCTATTTGCATTAGTTGCTACTTTTTAA
AAATATATCATGTTTCACATTGAAACAAAAAATTACTACA
CATGCACGTGTATGAGCATGAATAAACACACACACACACA
CACACCCCCCTATTTGCTAGAGATAAAGCAGCCAATAAAA
TCAGCTCAAATATGGTGCAGATGTTGGAGCTACCAAAAAG
AAACTTTGAACTAACTATATTATTGCAAAAGGTCTAGTAG
AAATAATGAACACCATGTATAAAAAAAGGGGTGGGATTTC
AGCAGAGAGAAACTATAAAAAATATTAGAAATAAAGAAAT
TATCAGATGTAAAATTAATCTTAATATATTCACTAACAAA
CTGGAATCAGCAGAGGAAAAAGAGTTTAACAAAATTAAAT
GACCAAAATTAAAACATATGTATTTTAAAAATGAGAAAAA
ACAGAAATAAAGTCCCAGAAGGAGAAGAGAGAGAATAGGA
CAGAAGAAGTATTTGAAGAGATAATAGCAAGATATTTTCT
CAAATTAATGAGAGCGGAACAATCACATCAAAAAAAGATA
TCCACAAAGATTCAGGAAATCCAAGTATGATAAATATAAG
GAAATACATATTAGGAAAGTCAGAATAAACTTTCTAAAAT
CCAAAGATTAAGACAGCATTTTGAAGACCAGCAGAAGAAT
ATAGCATACAAAGGAAAAAAAAATAAGAACAACAGACTTT
TGTCAGAAATTATGAAGCTAAAAGTCAATGCTGTGATGCC
TTTAAAGTACTGGGAAAAAATCAGCCCAGCAAACAATAAA
CAGTGAAATAATTTTTCAAAAATCAAGATAAAATAAAGAC
TTTTTCAGACAAATCAAAGTTGAACAAATTAATTGCCAGC
AATCTATACCACAATAAATATTATGGGAACTTTTTCAGAC
TGAAATAATATGATACCAGATGTAAATTTGGATATACACA
AAGAAATAAAGTGCACTGGAAATGGTAATAAAGTAGCTAA
ATAGAAAATAGATTTTGTAATTTTTAATCTATTTACATAA
TAATGGTCTGAACGAAAACAGTTACAATGTATTATGGGAT
ATGTAACATATATAGAATAAAAATGCATGGAGTTGATAAA
GTGACTAAAAAGTGTCATAAAATCAAAGTGTATTTAGTTT
TGTTATTCCTTGAGGACAATGGAATATTCATACTCATACA
ATTATGGAAAAAATTGGTGGAGTTATTTTTCAAATTTTAC
AATAATCCAAAAATTCTTGAGCCTAATAACAATCTTAATA
TTGTTGATGTATCCAATAAAAACATGTGAATCTGAGAAAA
ATGTACTAAAGTACAAAAAATTAAATTTTAAATCAAGCTT
GTTTGTGCAAATTACTGAATTACCCTTGTATTATGTCTAT
AGAAAATGATACTAAAACTTTTGTTTATATCAAGAGCCAA
TGAGGTTAGAATAGAAATATTCTGACCAAAGTACTATAGA
GGTGTGTTAGTTTCAAACAATTAATTTATAAATATGTTAT
GGATTTTTGATGATTGGGGATTTTAAAATTAACATTGCAA
TTTGTAAATTCTAAATAAATATTTGCTTTTATTCTTGATG
TTACATTTATTATTTTATGTTCTGTTCATAAAGAGAGGCC
CCCCAAAATCTATAATCCCCAGGGGCCACAAAGCCAGACT
TCATATCCCCATACCCTGTTCCAGCTAAGGTGCAATTTCT
ACTGCTTTTCGTGTTATATTTGAGAGAGTTAACTATCTAT
CCCAGTTGCACACTTCACATTTTCTCATGGACACAACTCT
GCTCAATTATTTTTATCCATCATTTCACTGAAACTACTCT
TGTTGCAATCGTCAGTAATCTCCCTCTTGTCATATCCACT
GCCAATCAAATTCATTATGTCATTTTTTGTTTTCTGCTCA
GTGTCAATCTACCTCCCTCCACCTAGTCCACTCCACTGTA
GCCAATATCCCTTCCTAGCTATTTCTACAACATTCCTAGC
TCCGTTTCTGTAATGAAGCATTTGAACTAGCTGTAACTTT
TGCCTAGAAATTTCTCCCAGCAGATCTTTGCATATTTTCC
TTCTTCATTTAGGTTTCTGCTTATATTTCAACTTTTTAAT
AATGCATTTCAAGAACACCCAACACCCTTCTCCATTCCAT
ATCTGTTTATTTTTCTCTACAGTACTTATCACTAACCATC
TTATTTAAAATGTTTATTCATTTTTTTAGTATCTGCCTTC
CCCCAGCCTCTCATGAAATATGACTGATAAAATCAGAAAC
TTTATCTTCTTTATCCCATAGCAGATTCCCAATAACTAGA
ATAGTCTTAGATTGATAGAAAGCACTGAAAAATAACTGTT
GGATAAATGAATGAATTAGTGAATGCACACATGCCCAAGA
AATAAGCAATGATAACAAATATTTCATTATTTGCAGTGAT
GACAAAATTGGAAATATTTTTATTTCTTCTAAAAGAGAAA
TGATTGAAGAAAACACATGGACAATCTGCTATCAAGTATT
ACACAATAGAAAAAAATATACTAAAAAAGTACTACTTTTA
ATATCATAGAAATTTCCCTAAAAAATGTTCTGAGACAAAA
AGTGATTCCCATAAAATCCCTCATGTGAATATATTAAAAA
ATTTTTTTCTAGAGGCATTCACCAATCTAAAAAAAACTGG
TTCACTTTAGCAAGTAAGTGCTGTTGATATGACTGAGTTT
GCTTTCTTAAATGTTTATATTTATTGCATAATATTTAACT
CCAAAAATTGTTTAGCTTTACAAAATTTGCAATATATTTT
ATAATTAACATTTCATAAGAAAATATTAATTTAATCCTTT
TGTTTAAATGGTATAAATTTTCAGGATAAGTATAAATAAC
TAGTGAGACCACAATTTGTTGGAACCTATTGAACAACAAT
AAAACTTTTATACATATAGACACACACATATATATGTGGT
AAGTCAAGCATCTATTAATACTATAGAAACTATAAAGTAT
TTGTTAAAGTACTATACTGCCTCTTGCTAAACTGAATTAG
ACACTGTTTTCATTTTCTCATTTTATTCTCCATACATTCC
AGATGAAATCCTGGATGTTCTTCTAAACCCAACTTAAATA
TTTCTGGCTACAAAGATCCCCTCCATTTCATTGACTGAAA
TCAGAAGTAATATCTCTTTCTTTTCACTATTTGTGGCATT
TTGTATCAGATTTGTAGCAGTAAATACAGTTTTGAATATA
GTCATTTCTGTGCATGTCATTTTTCCAGGTATACATTAGG
TTACTCAAAATAGGGCAAAGATCATAGGTTAGTCTGTCTA
CTCTGCAGAACACGACTTGATGCATAGTTCCTTGAAACTC
ATCATTGTCTAGGATGAAAAAATTTTATTGAGGACCTATT
TAGACCAACCCCAAAGCTCACTTAGTATTATTATTTGGAC
AGTGCTGTAATGCAAAGCTTTTTAATGTATGTGTGATAAA
TTCTTAAAATGACAAAATGGTTAGGTTTAGTTTATATTAT
CTGATATTCCAAGCCTTTTCATCAGACTTAAATGAAACTC
AAACTTCTGTGGAAAGATGCACTTCAGAGAGAACTTGACA
ATGCAATCTTCCAAAATTAATTTTTAGTTTAATTTTAAAT
CTAGTTGTCAAAAGTCATTTCAGGGTGATATGTAATGAAG
AATGTTTACATAAATTACCAGACTCCCTTTTGCACTTAAC
TCTAAAATAAACTTGAGCTGTTTGACCCTATCAAGATAGA
GCTTTAAAATATTTTCATACCCATCATATTAGTGAAATTG
CAACATAACCATTTTAATCTAAGCAAATTTAACCATGTGT
GTTTTAGGCAGAATTCTACAATGGCCTCACAATACCTGGT
GCTTGGTGTATACATAGCTTCTTCCAATTATTCCATCATA
TACTAATTTAGGTAGTAGAGTAAAAGGATTTTGTAGATGT
AATTAAGTTCCTAAATCAGTTGAACAATAAAGAGATTTTT
CTTGATGGACAAACCTACTCAGATGAGATCTTAAAAGGGT
CAGGGCTTTTCCTGACAAAAGAAATCTGAGGATTGAAAGA
GATTCAATAGGATGGAGGTTCTCCATCCCTGACCTTGGAG
ACGGAGCATCCGCATGTCAAGAAAGATTGGGAATTTCTTT
AAGCTGAGAGAAACCTCCAGGCAACAGTTAGGAAGATTCA
GGCTGTCAGACCTAAATCTTCAAGGAACTGAATTCTGCCA
CAACTACCTGTACTTGGAAGAGAACTCCAAGTTTTAGGTG
AGAACGTAGCCCAGTCAACACCTTGGTTTTAGACTTGTGA
GACTCTGAGTAGAAAACCACCCCCACAATGTATTACCTGA
ACTTAGGATCTACAGAGAATTGTTTAAATCACTAAGTCTG
TGGCAATTTGTTATGCATCAATTATTTAAAAAGAACTATT
ACACGTATTTAGAGGAACAGAAAATGAGGCAAAGAGAGGG
AGAAAGTGATGGAGGGAGAGAAAGAGACAGGAAGATGCAA
AGAAAGAGAGAGAATATTTTAAATAGCATAAATAGAAACA
AATAGAACAATTTCTTTTTCTCCTATTCGGGGAGGTTCTA
TGATACTTGTAGTTTCTTCATAATGTTCACAGAATGAATT
TTACACATTACTGAGACTGACTTTGTGTTTAAGGAAAGTC
ATTTTCCACAAAACATGGCTAGTAAACAAGCCAATACCAT
CACCTAATATTCGAGGTAAGGCAAATTGATGTGTTTCAAC
AATGAAGGAAATAGGACTGAGTGGAGGTCATTGGGAAATG
CATATAATTTATTAACATGAGGCATAAGTATAGACATCAG
TATAGGCAATTTAATACAATCTCAGGATAATGTGTACTTA
ACCATAATTATTGTTTTACATGCTAAATGTATAATCTATA
TTATGAATTAGATCTAACTCTACTATGGTCTCAAATCTTT
TCATTGTTATGAATTCAATAGAGAAAGTGGCTCTAACCAA
TTAAAATTATTTATTTTCACAGAGTTTATGAAATAGGAAA
ATACATTAAGTCATTTTTGTATAGAAAGACTCATAAAATA
ATTTTCTGGATAGGAATATATTTGAAAATGAATTTATTAA
TCTACCTAATCAAAATGTTGTCTTCTTACTTGGTTAATTT
CTACTTATTGCTCAGGTAAAAAGTATCAGGAAACTTTTCT
AGCTCCCAATTCTAGGTTAGGTTCTGTTTAATGTGTGTTT
ATAGCATGCAAACTTGCCCTGTCTTTGAACCTCTTGGAAT
GTATTGAAATTACCTATTTTCTTGGTTTTCTCACTTAACG
AGCCAAAAGCTTCTTGAGGTCAGGCATCTTGCCTGTTCAG
CAATGAATTTTTGCCACAAGTATATACTCAATACTAATTT
TGATCAAATATTATTTTATAATTCAAATAATAACATTTAT
CATTACTTATTTGTTTTATTTACATTCATTAATTCAGACA
TTTTCAGTGCAAGAAATGTGTTGGTGATGGGGATGCAAGA
AGGAAGTCTATGTCACATCTGCATTCCAGTGCTCACATTG
TAATGTTTTTAAATTCCAAATCAAATTTAGAGCCCAATTG
TAACAATGTGCTCATGAGGTAACTTGTGACATCCACTGCA
ATGTATTAACTTTAAATTTTCTATGTTTTATGTAATTCCA
TATTATGCTATATGGAAATCAGTAAATGATTTCAAATCCA
TTAGAATCCAAACAGGCATGAAATAAAAATTTTAAAATAG
ATTTAGTAAAATAAAGGACATTGTTACAAAATAGTATGCA
TCCCTTGATTTATAAACCGGTTAGACTTGAATGAACATTC
TGGTAACATTTCATTCTGTTTGTCACTCCCTTTTACAAAT
ATAAGGAGTTCATTTGGAATGATGTTTTTGATCCCTGCTG
GATTTAAAACTTCAGTTAAGTGACAATCGTTCTATTTCCT
GTGAGAACCAGCTTACCTTCTTCAATTTTTCTTCATAATT
CACGTCTCTGAGGGGAGGAATATATTGGTTGAAATAATTT
TGTATCCCGGTAGGAGCAATTATAAATTTTCTCATGTGAC
TAATATTGCATGCAAGTCATTGATGAGCAGTAACCTGTGC
CTTGTAATTCCTTTAATTTCGTGTATATTCATCTGGGAGA
GGAGCCAGATTTTTCTTGGCTTCGTCATACTCATTGATGG
CTAGACAGTAGAGAGGCTTTTTTCTTTTTATTATTTGCAG
GTTTGGCCAGCTTTAACACCATCTCATTTTTTGCAGTATT
TTCTGTCACTATCTCTCATTCACTGGGAATAAATTTTTTA
CACTGACCATATTTACCCAGAGAACTTTTCCATTCTATTG
CTTTGGAATGTAAGTTCATTTGTATCCTTTCTAAATAGCA
CAAATTTGGAACAACACATTAAAACTTCTTAAGATAAAAA
GTTGCCGAGAGGCCATATTTTGGAAATATTGTGTTTACTA
TGTTTGTCAAAAATTTACATACTCTTGATATGCTCCATTT
ATCCTGGCATCTGTTACCCAATCTCTTAACTATAAATCAA
TACATTGTAACTTTTACTGGCTGGTCTCCCTAGCAAACAG
TAATAGCTCACATTGTGTTCTGTACTTTTTAGAGTGACAT
GTCATTTTCATTTTCCATTGGATATAGTTGGTCTATAATT
CATATACGTAAGTTTTCGATGTATGTGTCCTTTGCAAAGG
TTAATAAGTTTGAGAATCATCCCATTCTTAAAAAGAATGA
GAGGAATCAAGATGAGAAAAAATGGTACACTTACCAAAGT
CTATGCATTTCAAAAATTCAAATTATTTTCTTGTATAAAC
TGCCTGCTCCTGATACTTTAGCCAGGTAACAATATGAAAG
AGCACAGTATTTTCCCTTGTTCTTTCCTTCAACTTGAAGG
AAATTTGCATTCTTCCAATGCCAGATTTTACAGAATAAAT
TATAGACAGAATGGCTACATGTTAACCAGTACTTATAGAT
TTTTAAAATAATTTCGTTGCTTAATTTGTTTTTATCTCAC
CTTATTATAAACTAACTTAAATCACAATACTATTTCCAGC
ACACCTTTTATTATATTTGTTACATGATTAAGTCTAGTAT
TTGTGATTTTATAATTATAAAGATTTCTAAATAAGTTGTG
GGACATTTCCTTTCTTCAAGTTAAGCCTTTGGGGAAACTA
AACTCTATAATGAACTCTATTGGCTGCAAAAAATGTTCTC
TGCCCAAATTAGTCCAATAATGCTTGCCCCCAAAAAATGC
ATACAGTTAATAAGCTAACAGATCTATAAATTGTATTTTC
TCAGAGCATAAATAGGCATAAGTTAATCAATCTGCTGAAA
ATCACTTTCTTAAAAAATGTTGAATAAATTCACTAATTAT
ATAATTAGTATATTAAATGTACAATCATATCTATGCTCAT
ATATGCAATATGGACATTTTAAAGAACAATAATACCAGAA
AACACTAATTTTTTCATAACTCTCAATTTAACATATGGAA
GAATACTGGCATCTTTGAAGCCCATTTGAGCCCTGAAGTG
ATTGAATTTTCCTGACAAGAATTATTTACTTTTTGAATAT
TTTATTGATTATTCTACATTTCTCAATATTTTTCTCCATA
GGTATATGTCTCTAAAAATATATTTAAAACATAATGTGTA
GATTTACTTGTGGCCGTCACCTCTCAATGTTTTATTTCTG
AGAAGCAAATATGCTGTTTCATGTTACTATAATTCATCTA
ATTTTATTAGTATATACTATTTCAGAGTTCATTTATTTTT
TATCATAGAAGTTTAATTTATTTCCAGATTGGTGACATGA
AAATATAATGCTGGTACAAATAATTGCTTGTACACATGTG
TAAGTGTCTATTCCTGGTAGTAGATTGGTTGGAACATTAT
GAATGTATATATTCAAGTACATTGTGTAACACCAAACTGA
AATGTCTGTATCAACCTACATTTCTGTCAGCACAATATGA
GAGATCTTGCTCTTCTTCATCTTCATCATCACATGAATTT
TCAGACTCTTGATCTTGCCAATAGGGTTACTACGAAATTT
CTTTACATTATGGTTTTAATGTTCTTTATCTTAATTTCTA
ATGGTATAATCTTATTTCTGGATAACAGTATTACCTTTTC
TATGAAAAGCTTTTTTTTAATGAATTTTACCTAATTGTTT
TTATCTGTTGTGCTTTTCGTTGTAGGAGTTCTTCATATGT
ATTGACTACATGTTTTGCAACCATCTTATCCCATTCTGCA
AATAATATTTTCATTGTTTTCTTTTTTTTTTGCCCTTTTA
ATGAACAAAAGTTCTTATTTTTCTGGCAACTATTCTATAT
GTTTTTAAAAGAAATTCCTCTTTACCTTGAAGTGATAAAA
TTATTCTCATATATATCCTTCTCAAGGAAATTATCTCTTT
TATATTTAAATCTTTCATCAATAATTCATTTTTTTCTTTA
TGGGAAGATGAAGAGGATCCATTTTTATTGCCCACCCAAT
AAATTTTCTTATTATTCAAGAATCTGTACTATTTCCAGTT
ATTGTCACTGCTATCCTTGCCATTTCAGAATTTGTATCTT
GGTTTACTATTCTGTAACATGGATTTATTATTCTTGTCCT
AAGGAAATACCTAATTGTCTTGTTTTATATTCCTTTATAA
AATATCTTGATATCATAAAGAATGGTCCTCCAAATAGTTT
ATTCTTCTTTTTGTTTATCTTGGCCTCTGTGGTTCCTTCA
TCTTCGACATATGTTTTAGAAGCTTCTAGTTTGTTTTCAT
AAACTGTATTTTGGAAATTTTTATTTTGATTTTCTCTACC
AATAAATTATTTAATTGGGGAGTGTTGACGTCATAATGAT
AATCAATCTTCATATCCATTAATATGTAAACCTGATTTAT
TTGGATACTCTTTAATATCTCTAAACTGAAGTTTAATATT
TCCACATAGATGTCATGTACATGTAGTCTTAGATTTATTC
CTACATAACTAGTTTTTTTGGATTGTATTTTTACTTGTTG
CTAATGCATAGAGATGAAATTTATCTTATATCCAGCTAAA
CTGCTTATCATTTTGTTAATTGTAAAATCGTGTCTGAAGA
TTCTTTCGTATTTTCAACATTGACAGTCCTATTTTTTGCA
AATCATGTTGAATTCCTTTTTTCTTTCAAATCCATATATT
TACTTACCTTACTGCACTGACTAAAATCTCCAGTGAAATT
GTGAATAGAACGGCTGATATTGGGCATCTTAGTATTGCAG
ATGATCTTAAAGTAAGATTTTCAACATTTCAGCATTGAAC
ATATGTTGCTAATTCTTTTGTAGATTCTCATATTTTCAGC
TTCTTTATTTTTTTCTATTCCTACTTTAGTACAAGTATGC
AATACAATATTTTTATTTTCTTAATTTTTGCATCTATTGA
GATAATTGTATAATTTTTTCTCCTTCTCTGTGTTGCTGTG
GTCAATAATATTAAGCAATTTTGTAATGCCAGACAAACTT
TGTATGTCTAGAACAGGCCCAACTCGATCATAACAAAGTA
TTTACTTGGGCACTATGACATTAATTTGGCTAATATATTT
TGTTTAAGAATCTGCCATATTAATGATTGAGTGGCCTTTG
TTTTCTTCATATAAGATCTATATCTGCTATTAGTATTAAT
ATTTAAGTAAAAATTTATTAAGTTTATATTGGAATTATAA
AATAACTTGAGCATATTTTCTATTTTTATTCTTTATAATA
TTTGTATAGCATTGAAAATATTTGTTCTTTGAACAATTGT
TAGAATTCCCCAATTTAAAAATTACCTCAATCTCTTATTT
TCTTTATAGAGTAAAAAACCTATTTCCATTTTAATAATTT
AATTTTTCTGGGAATTTTATCATTTCACCTATTGCTTAAT
TCTGTTCGCACTATCCTCATATTATCTCTGCAGTGCACGC
CACTGTGTTTTCTTTTACATCCTTGATTCCATTTATTGCC
CTCCTTTCTTTTACACTTGACTGTTTGAGCTTTGTAAATG
TTACTAGTCTTTCGAAGGAACTGAATTTTGCTTACTGATT
CTATCTATTACATATCAGTACTATTTTACTACTTTCTGCT
CATATGATTAATATTTTCATAATTTTATTGCATTTAGTCT
TTTCTCCTCTAAGTTTTTTATTTGAATGCCAAAATGATTT
CTTTTTACCTTTTATTTTTAATTAAATAAATATAGTTTGT
ACAAAGTACCACTTCACCTTCAATACTTCTGTATTCAGAA
CTATTCAGTCATATTATTTTTATATGCATAAATACTACAT
TTGTTGGGTATGGTGTTCTGTCTATATCCATTAGATCAGG
ATTTTTAAAATTTTATTTTATTTTATTTTTTTATTTTTAT
TTTATTTTTTATTTATTTATTTATTTTTATTTCAGAATAT
TATGGGGGTACAACTCTTTGGCTATATATATTGCCCATGC
ACTGCCCGTGTCAGAGCTACAATCATGGTCATCCCCCAAA
CTGTGCTCCCCACATCCATTCAGTGAGAGTTTTTCCCATC
CCCTCCACCCCCTGCCTGCCCCCTGATGAATATTATTGCC
CTGTATGATGTAGGTGTTGATCAGTTAGTACCAATTTGAT
GGTGAGTACCAGTGGTGCTTGTTTTTCCATTCCTGTGACA
CTTCGCTTCCAAGAATGGGTTCTAGCTCCAACCAGGATCA
TACCAGATGTGTTAATTCACTATTGTTCCTTATTGCTGAG
TAATACTCCATGGTATACATATACCACATTTTATTAATCC
ATTTGTATATTGATGGGCACCTGGGTTGTTTCCACATCTT
TGCAATTGTGAATTGTGCTGCTGTGAACATTCGTGAGCAG
ATGTCTTTATTATAAAATGTCTTTTTTTCCTTTGGGTAAA
TACCCAGTAGTGGGATTGCTGGGTCAAATGGTAATTCTAC
TTTTAATTCTTTGAGGTATCTCCATATTACTTTCCATAGA
GGTTGTACTAATTTGTAGTCCCACCAGCAGTGTATGAGAG
TTCCTATCTCTCCACATCCCTGCCAACATTTGTTGTTTTG
GGATTTTTTAATATGAGCCAATCTCACTGGAGTTAAGTGA
TATCTCATTGTGGTTTTGATTTGCATTTCCCTGATGATTA
GAGAAGTTGAGCAATTTTTTATATGTTTGCTGGCCATTTT
TCTGTTTTCTTTGGAAAAGTTTCTGTTCATGTCCTTTGCC
CATTTTTTAATAGGGTTGTTTGATTTTTTCTTGTTGATTT
TCCTAAGTTCTGTATAGATTCTGGTTATCAGCCCTTTATT
AGAGGTGTAGCATGCAAATATTTTCTCCCATTCTGTTGGT
TGTCTGTTCACTCTAGTGATAGTTTCCTTGGCTGTGCAGA
AGCTTTTTAATTTGATCAGGTCCCATGTATTTATTTTGGT
TGCTGCTGTGATTGCTTTGGGGGTCTTCTTCATAAATTCT
TTGCCTAGGCCAATGTCCATAAGAGTTTTTCCAACGTTTT
CTTCAAGAATTCTTATGGTTTCATGTCTTAGGTTTAGTTC
TGTTATCCATTATGAGTTGATTTTTGTGAGAGGTGAGAGG
TGTGGGTCCACTTTCAGTCTTCTACATATGGCCATCCAAT
TTTCCCAGCACCATTTGTTGAATAGGGAATCTTTTCCCCA
GTGTACGTTCTTTTGGAATTTAAATCTTCTATGTCTTTAT
CATTTTTTAACCGTTTGTTTATGTCCCTGACTTTGATAGT
AGATGTGTCATTTTTAGCTGGCATCTTTACAGTGCTGGAT
TTATATATATGTGGAGCTATTTTTAGCGTTATCATCCTGA
TGACTTGAACATTTAATTCTTAATACTATTTTTTAAAAGT
GTGGATTGTGGCCTGGCACAGTGGCTCACAACTGTAATTC
CAGCACTTTGGAAGGATTACTTGAGACCAGGAGTTTGAGG
TTGCAGTGAGCTGTAATGACGCCACTGCACTCTAGCCCAG
ATGACAGAGCAAGACTCAGTCCCCCCCCACAAAAAAAGTA
TGATTTGTTCAACACAAATATAAATACATCATCAGTATTT
TTGACATTTAACTGGCTTATATTTTTATTACTTTTTAATT
TTAAATTGTAAGAGTTTTCATGTTTATGACTTAAAACTTA
TAACCTTGCAAAAAGCATGTAACTGCTATTTTTTAATTAA
CTTAACAATATTCATTTTGGCCAGGATAGTTTAGTCCTTT
TACACATTTCATTCCAAATATATTAGGATTCATTCCTACA
GTATTTTTATCTTATGTTTAAGTTTCTATTCGTCCTAATA
GTCAATGTTGCTTTTGTTGGCTAGTGCACGTGTGAGTGTG
TTTTGTTGTGTTTGTGTTGGTTAGTGTGCATATGTATGTG
TATGTTTTATTTTGTCTTGTAATATTTTGGATGGTTTCAT
TTATATATTACCCTAATTCTATTTCACGCTACTTTTTTGG
ATAGTATATACTCTACTTTTTACCTTACTGCAGCCACCTT
AGAAAAGATAACATGCATTTTTAACATAACATAATGTATA
TATAATCATTATCTTCTAAATTATATCAGAAATCCAGCAT
TTGTTAATTCCAATATGCCCTCCTGACCTTTTTTCCATTT
TAGCCCTGCAGTGATTTATAAATACTAGCACTTTATAAAT
ATGTTATTGTTTCATACATGCAAAAGTAGTTTTATCAACA
TGATTATATTTTCATAATCAATTCTTGCATCTGAGAGCTT
TATTCTTTCTTTATTAAGTTCATTTTTTAGAAACATCTTT
AGTGAAAATCTACTCTCATTAATTTCTCACTTCTTGTTTA
TGTAAAAATGTGATTAATTTGACTTCAATTTTGAAAGATA
ACTTTACCTGGTAGAGAATTCTAGAAGTATAGTTATATTT
TCAAATATCCTAGCATTCTTATCATCTCCATTTACCTCTA
GATCCAAGCTAGTTTTCTGTGATAAAATTCTAACTGGTCT
CACTTTGACTCTACCTGTCCCTCCCTCATAATGTGCGTGT
GTGTGTGTATAAAATCTAATATTATGTAACGACTGGATTG
AACTCTTTAAAGTATAACATAAGTCACTCTCCTGCTTGCA
ACACTCCAAAGAGCTCTCATTTTTATGCTGAGTCAAAACC
AAAATCATTACAAAGATTGGGTCTTCTATGGCTTTGCTAC
ATTAACTCTATGATCCTATCTCTCTTTTTAAATTTTTTTT
TAAATTTCAGAATATTATGGGGTTACAAACGTTTTAGTTA
CATGAATTGCTTTTGTACAGTTTGAGTCAAAGTTGTAAGT
TTGTCCATCATCCATATAGTGTGCATTGTACCGGTTAGGT
GTGAATTTACCCCTCCCCATCTCCCCCCTCCCACCTGCTT
GATTTCTGTTGAATTTTGCTACCATATGTACACATGAGTG
TTCATCTATAAGTGTCAATTTAGTAGTGAGTACATGTGGT
TATTTTTCTTCCATTCTTGTGATACTTCACTTAAAAGATG
TTTCCCGTTCCATTCAGATTGTTACAAAAGGTATCAGTTC
ACTGGGTTTTTTTGTTTGTTTGTTTGTTCATGGCTGAGTA
ATATTCATGGTATACGTATACCACATTTTATTGATCCACT
CATGTATTGATGGGCACTTGGGTTGTTTACATATCTTTGC
GATTGTGAATTGTGCTGCTATAAACATTCAAGTGCATGTG
TCTTTTTTTGTTTTCTTTCTTTTTCTTAACTTAGTTCCAG
ATGTTGACCCTTTGCTGTTCCTTGACCAAGCTAAGCACAC
TTCTCCTTACTACCTTTTTTCCTACATTCTTACTTCTTCC
TCAAACAGTTTTTTTGTTCAGACATGCAATGCTTAACTCC
TTCCTTGTCTTCATGATTTTACTCAAATGTTAGCTTCACA
TAGAGTACTGTCCTGACAACCTTATCTGAATTTTCAAAAC
TTATTCTTAGAATTCCAACTATACTTGATCCTACTCCAAT
TTATAACATTTATTGCCTTGCAACAATATAATGTACTTAT
TTATTGTGTATAGTATTTATTTTCTAACTGTCTCCCTAGG
CAATGTAAGTTTTATGAAGGTATTTATTTTAATTTTATAA
TGTTGTTGTGTGTCTTGAGCAATGTTTGTCATAGAGTATG
TGGCCATTTTTGTCAAATTAATTAACTAATGATAGGCTAC
AACTTTTACCTTTATTTTTATAATTAGAACCACTCAAGGT
ATATTTGCCAGAACACTGAATCTTGAATCATGGTTAAACA
ACCCAGGCCAACAAATTTTTCCCATATACCCTTGTATCCC
ATCCACCTTTACAGTCCAACACCAAGAAGATACAGGTGAT
ACCCCTGTTCTTTATGGTCAGTATTAGCCAGGTCCTATAA
TTCCTTTAGTATGTAAGGTATGTCTTTCTGGAACAGGGAT
TACACTTTTTTGCTTAGGCTTCAGTTAAAACTTCCCTAAT
TATTGGTCTATAGAAAGCAGGATTGGTGGAGGAGTTAAAA
AAAAATGCAAACATCTTGCTCTATCTTGCTTTAGGTTTCT
CCTGGCAATAGGGGTCTGTTTTCTGCTGTAAAGTCAAAGG
AGTCGATTTCTGCCAGCTGGGAAATTTGGGGATCCAAAAT
ACTTTTGATCATTGCCATTTCATGTCTCAGTGACCTAAAA
TCCCACATGAAGATTCTGATTTTGACACAGCAGATCACTG
GGTGTGAACATTTTGCTTCATTTTCAGTTTTGCCGTCCTT
ATTATCAGTTTCTAAACCTGACGAAAGTCAGCCCCACAGC
TGCAGGAGATGAGCATCTCCTTTAATGCTGTCATAGAAGC
TCCCTGGCATTCGTAACACTTCATAACTGGGCAACTGTCT
TGAGCTTATCTTTTTTCTTTTATTTTTACAAAGTTTTAAT
GTGGTCAAAAGATATAATCCCAGAAAAGAAGGGTTAAATA
AGAAGGGAATAGGAGGCAGAGAAAGAGAGATTAAAAACAA
GTAGATGCTATACTGAACTGGCTTCATAACAAGTGCCACT
GTTTGCTCCACTTCAAGTGGCTTCTTTGGATAGGCATACA
ACAGCCATCTGTGTCTTAGACTTATAGGAAAGGGAAGAAT
TAATGTGATGGTTCCTTCCCATCCATTGTCTTTGTGATGG
ACCCCCCATAAGGACCCACCTTAAAGTGGACGCCTTGGGT
GATACCAATGCCTTATATCAATCTCCTCTTGGAATGCAAG
TGGAACCTGGGGCTTGCTTCTAACTGAAAGTGAGGAAGTC
ACTTACTTGGTTTGGTTACAATTTATGACAAAAGTCTGGG
ATACCACTCCCATTATAAGGCAAGGTTATAAACATAATAA
TAAAGGTGACTACGTTTCACTGCATATGAATTTTTTGTAG
TAGAATATAGAAATATATTTTTCTGATGCATTAAAGAAGC
AAATAGCCATATTATAAACTGCTTATGGAAAGGGCCACCT
GGTAGGGAAATGAAGACAGTCTCTAGAACTTGAGTGTGGC
CTCCAGCCAACAGCCAGTAGGAAGTGAAGACCCTCAGTCA
TACAGCTGCAAGGGAGTAAATTCTGCCAATAGCCTGAATG
AGCTTGGAAGCAGGTTCTTCCCCATCCAAGCCTTCAGATA
AGGAAGGTAGTCCAAATGGCACCTTGACTGCAGCCTTTTT
GAGAACCTGAGCAGAGGACCTAACTAAACTGTGCCCAGAC
TCCTAACCCTTCAGAACTGTAAAAAAATACATTTTCATTT
CTTTAAGCTACCAAGTTTGCAGTAATTTGTTACTCAGCAA
TAAAAAAAACCTAATACAATATTTGATTGGAAAAAACTCT
ACACTCATGACCCATAACTCCCCTCTATATCCAGGTTGTG
TTATCTGGCCTCTCCAAGCAGGCATTGGAAATCTAGAACA
TTAACTCCCTGTTCATTTTGTCTAGTCAAGGCATAGTTCC
AGAAGTCTCTGTAGGCCATTGCTATGCATACAGCTCCATG
ATCTGTAACTGTGGTGTATAAAGGGGCAGCTCAGGTTTGC
TTTCTATGGATTTACAGAAGACTATAATTTCTATTCCCAG
TCACTAAGTTTCTAAATATTTAAATTATGATAGGAAGGAT
CATGACAAAGACAAATAATTCTTGTAGTCATTCATTCATT
GGCTAGACTAGACATTTAACAGCACTCGTTCAGTGCTACA
TGCAGTAATAAAATGGTGACCAAAAGCGTCCATAATATCT
CCTCACTGAAAGTTAAAGGCTGGTGAGTGAAGTAGAGAGA
AATCAAATTATTCAACAAAAGAATTACAATTATAATTTTC
TAGGTGCTGCAAGAGGTAGATAAGTGTGCTAGAAGAGAAT
AAAGGTGATATTTAATATGTAATAATAGTTAATAATTATG
ATTTAGTTTTAACTATGTTCCCAACACTATTAAAAGCATT
TGAAATACATTAACTCTTTCATCCGTACAACAGCTATACT
ATGAGGAAAACTGAAATGCAGAAATTGTAACATACTTATC
CAAAGCCACATATCTAGTGAGTGGCTGAGCTGGAAACAAT
CCCAGACATTGGGCCCTGAACTTGAGATTTTAACGACTAC
CCAATATTGTCTCAAATCTGGTTCATGGCATCAGTGAAAG
CTTCACTGAAAAATAATAGATGTGAGAGATGAGAAAAGTG
TTTAGTAAGAGAATGGAATAAAAATTATAGAGTCTCATGT
ACAAAGGTGTTGGTATTTTAGAGGAACTTATAGGAAAGGA
CAGCTGGTTTTTGAATATCAATAGAGTATGAGACAAGATA
AAGATGGAGAAATGTAAGCTCCATTTGAGTATTTCTGAAA
TAAATCATCTTTCTTAAAAGTCTTTTCCTCCAATCACTGC
CTCTAATCTTGTTTTGTTGTTATCTGACATTTATTTACAC
CTTGTTTTTAACCAAAACCTCCAAGTTATCATAATTTTTT
ATTTTTGTTTACATATTTGCCCCCTCCTTTTCTTTCACTA
CCACTAATTGCATTCCTCCCCTGCATTTTTTTCTTCATGG
AAGATATCCTTTGTCATTTTTCTTTAGATGCCAAAAACAA
TGGGCATTAAAGACTATTCAGCTTTTGTTAAAGTGACTCT
ATTTTCCCTCACCCTTAGCACAATATACAATTTTAGGTTG
AATCTCAAAACCTTTGCTCAGTCCCTGTGTTGGCAGCAAA
GCCCAAGACTCTAACTCTTGGATCCAATAACTCCCCAAGG
TAGCTGCAGGAACACTAGCTCCTGAGTTAGTGCTATGGCA
TTCAGTTCTTTATTTTCTTCTGCCATATGGGAATTTTCTT
TTCCTTTGTGGCTCCAGGCATGCATTTCAACAGACTTTTT
TGCTGTGTTTTACCTAACAGTATGCTTTGTTAAGTGTTAT
AATGTAGCCCAGTGTTCACATTACAGTCATTGCAATTTTC
AGTTACATGATTTCCACGAGACTAAATGACACCTCAATAG
TTTAAGCAATGTCAATGAGATTATACTTTTTTAATAAAGG
GGTGTTAGAAAATATAACACAAAAGGTATAAAATCACACT
TTGATAAATTCTTTAAAAGTTTTCTCTTCCAAATATAATT
AGGAAATAGTATGAAACTTTCAGAATGATTATCATCGTAG
CCTAAATCCTGCCTGGCAATTCTACACTGACCCCTAACTT
TAACAGGGACACAACTTTTTTTTCCTTTTTTTTAATTTCA
GAATATTACTGGGGTGCAAATGTTTTTGGTTACATGTATC
GATTTTGTTATGCTTGAGTCAGGTTTGTAAGTGTGCCCAT
CACCCAAGTAGTGTGCATTATACCTGTTGGTAGGTTTTCA
CCCATCACCTCCTCCCCCCTCCCCCCCGCTTGATTTCTAC
TGAGTTTTACTTCCCTCTGTGCGTGTGTATGCTCATCTGT
TAGTTCCAGTTTAATAGTGAGTACATGTGGTGTTTGTTTT
TCCATTCTTTAGATACTTCACTTAGGATAATGGTCTCAGT
TCCATCCAAATTGTTGCAAAAGGCCTTAGTTCATCCTTCT
CCATGGCTGAGTAGTATTCCACAGTTGAAAAACTCTTCTA
CACATCGGCCTAGGCAAAAAAATTATGAAAAAAAACTGTT
TACACTCCGTTTGCTTTAGTAACTTAAGAAACAAATCACA
GGTTAAAATACATTTTAAATTATTGACATTAACAGATGTC
TTAATATTTTCCAAGCTAGTGAGTGAAAGATGTTACCTTG
TATTGTAGTCTCACTTTGTGCTTCTTTTATTACATCTCTT
CACAAGGATACTAATCATACCATTTTTTTCATTAAAATAA
CTATTCCTGAGTTTTGTAAATTATTTTATTAGGTTGATTA
TATTTTCATTGATTTGTAGAAATTCTTCATATCTTCAATA
TATAATAATCAATTTTACTGTCCTACAAAATATTTTATTA
CTATGTATAATAAATCATCTGTTACTTTGTGTTTGGAGAA
TTGGACTTTATTTGTGCCATAAGTTAAGAATAATTTTTTA
TTTTACCTTTTCCATATACATAAATCTTTGTCTTAAGTTC
ATATACTGAACATTCTTTCCTCTAACTATTGATCTGTAAA
GACACTTCTGTCATATCAGGTTTCTATATGGTCTGGGGTC
TGCTTCTAAGCATTTTGTTCCATTTGACCCATTGGAAATC
TCTGTATTAATATAATACTGTCTTACATATCATAGCGTGA
TCATTAAGTTTTTATAGCTTGTAGAGCAAGTCCCCCAACC
ATGCTGATTTGTATCAACAATTCTTGCCAAAGCTATGAGA
TTTGTCATTTAATATAGATTATAGAATCATGTTGTCATAT
TTTTCAGAATATCCTACTGCAATCCTTTTTGTTGTTTCAT
TAAGAAACAACACCTTTACTTACTATGGGCATAAATCTCC
ACCTAAGTACATACATTTTAACAACTCATTTTGAAAATAA
TTTTCTTCAAACAGTTTATGCACATCATTTGTAAGATTTA
ATACTAGGTAACTTATAAATGATATATTTTTATTACAATC
TTTAAAGAGGTGTTTTAAATAATAGTCTTACCATCTGACA
AAGCATATATCTCTGGTTACTTTATTAGAGATTCTGACTG
AATTTTGGACAATTTTATTCATCTCTCCCTATTTTAATTT
GGATGGAAACAGAGAATTTCTTATAGAAATATTATTTCAA
TAACTCACATTGCTGATATTGTTCTTCATAAAATTTAACT
ACCTATTCTCACAGAGATAAAATTTTGACTAACACCTGTC
CATGACATAGCCAATGCACTTTAGAATGACATGGCAAATC
CACACTGAATACCTCATCATTCATCTTTAGCATGTTACCA
AACTGAGGATGCTGCGCTACATTTGCAGAAATATAGTTAA
CAATACTTAGAACTTGTTGCAAAGGGCCACTTAAAATAGT
ATCTTTAGCATAGAGATTTTGCTGATGCAAGATACAATGA
AAAGAAATGAGAGCATCTGGATCTGTTAATACTTTTTTTT
AATCTACACAATAAACCCTTCATGTTTTCCTGTCATGGAA
GGTGCACCATCTGCACATACACTCACTAAATTTACCAAAT
TCAGTCCAACTTCACAACATTTATCTTGAAAGTTGTTGAA
GATATCTATTCCCCATGTTCTGTTCACAAGAGTGCCCAAA
GTGAGCAACTCTTCTTAGCAAAGAAAATCTTCTGTTATGA
CCCAAATGAAGTATTAATATAAAACCTGTGCTGAGTCAGT
AGTATCAGCTGATTCATCCAAAGCAATTGAATAATATATT
ATTTTTTTTTTGAAGTATTGCATGAAGTTGTTCTGTTAAG
TTGAAGGCTAATTCATGCTGCTTATCAGTTATGGTTCTCC
TCGAAAGACACAGTTGTTTGTACTTCCAAATGTCATTGGG
GTCTAAGCATCCTACATCTTTGACAATGCATTCTTTTACA
ATTTCTACATCACTGAATGGCTTCCCTTTTTTCCTGAGTA
TGTAAGTTACCTTATAAGTTGTTTCAGTTGCATTATTTTC
AGATCTTATTGCTGCCTGAAAGAATTGTCTTTGCTTTTGC
TTTTCATCTTTTAATTTCTGCAATACAACCTTTTGCATCT
CTCCCTCTAATTTAAAATATTAGTGGTCCTTATGAATGTT
ATAATGCTGATGAGCATTGAATTTCTTTAATGTTGATATT
ACAGTATCACAAAGCAAGCAAATCATCTTATCTTTAGCAG
AAACAAGGCAATATTGCAATTCCCAGTTCTCATTAAAAAA
TCTGTTTTCTTCCTTCAGAGTTCTCTTGGTCTTCTTTGAC
ATGATGGGCTATTAAGCAGATGGAATTAAAAAATACTGTT
GCGCTGTGCAGCTATTCACAAATTCCACTTGAAACAGATA
CACAGTGAACCATTGTCAAAACCTGATAACAGACTGGCGT
ACTCAACTCCCACAAACTCTAGCTAACCAGTCAAGTCCAG
TAGCGGTGCCAGTCAGACGGGCGAAGTTAGAACTAAATCA
TGAGCATGGCAGCTGTCAGTTTAGCCCTTATGGCTTACTA
ATGTACTAATTGTGCCAGTTAATCTGAGAGGATTATTTTA
TTGAAACGTCTTTTATTCTTTGGTATTTTAAATATGTTCA
TTTAAAAAATAAAGTTAAAATACAATAGATGAACAAAAAT
GTATTAATAAAAATAGAAGAGTTTGTTCTGTAAAATTTGG
ATTCAGTCAAAAGGCAACACTTAAGGACCTAGAAGGCACC
TGTGGCCTTAAGGCCACAGGTTCCCCACCCATGGAGTAGA
ACCATAATGACAAATATGATATATATTTATTACTGAAATG
ATTGACAAATGTATTTTAATGAAAATAATCCAAAATATGT
TAATATTTTTATGTGATCAATAGATTCAATCCCAAAATAA
TGTTGCCTTAATTTAATAAATTGATATACTGATTTATCAA
ATACCATCTGACGTAATAAAGTAGCACAAAATAAACATCA
CTTTTTCTTTAGTATTATGCCTTGCAGATTAAAGTGGTTT
GAATTTCCAAAGAAATATGTTTACATATGTTTATAATCTA
CCTATGATTTATATATTTGAGTTCTATAAAATTATTTTAC
AAGATACCTCATTAAAAAAGAAAGAAAATATTATTTAGCA
AGTATGAATTCTATGGTATAAACATTACTTTTTCAAAACT
AATTAATAAAGTTTGGCAGAAGACATAGGTGTAAAATTGC
CATAATTTTAGATATTGGGCTGTGCTGCTTTAAGCAAAGA
GTGTTACTGTACAGAGTGAAGTGAATTTTTTATCAAACTC
CAGTTTTCCATTGAAAAGAGATAACTCATGTTAATTTTCA
TCAAATGACATTAATCCCACTAAACTGAATTGTACCTAAC
ATCCCTCGCCCCTAAATCACTTGTTTCAGCATAAATAATA
CCAGAGAATAATTATTAACTAATTCTGCTTAAAAAACTGT
TCTAGAACCTCATCCATATTTAAAAGCAAAGTCTCCTCAT
TTATTTTCCTTTATTATATAAGTAATAGATCATAATTATT
TAATTTTCTCAATCAAAGCATGTAATCTTATAGACACCAA
AAATAAAATTTATAAACTGTTAAAAACATTGATTTAAACA
GTATACTTTTTTAATACATTAAAATTAATCTCCCCACTAC
CAATTCTATTTTTTATAAATTGGACAAGAAAGAATTTAAA
TGCCCCAGATTTTAGTAATAACTTACAGATTCACATTTTC
AAGTCCTCATATAATTATGGACTGGACTGTTTAAGATCTT
TCCCCCAAAAAGGAAAAACTATTTGCATTAGGTTCCCCAA
CCCATCCTAGCATTCTTCCTTTTACATTCAGCATATGGAA
GAATATGTTGGTCATCGTGGAGGAAGTGATGGAAGGAACC
AGAGAATCACTATTTATCAAGTATTTATTATGGAGCAGCT
CTGAGTTAGTAGATTTTCATATAATATCTTTTATTTAAAT
TATCATAATTGTGTAATAAAAACATTTCAGAGATATGGGA
ATTGATATTTGGAAAGATTAAACAACTTGCAAAAGGACAG
ATATATTTGATGTTGAGAACCATGTTATTTCTGTCTATTA
TTCTTGAGGTTCTCTTAGCCTTCATTAAGCTGCATTCAAA
TGTTTCTAATTTGTCCTTACTTCAGTAAAATCACAGATAA
ATGTAATGTGGTGGGAAATGTCAATAATTTGGGAAATATT
ATAATATATATCAGGTAAAATTAAAGAAAAAATACTAGGA
TATGAATTTTATTTCATTTGATTAAAAAATTTCCACTCTT
GATACACTTCACTTAGGATAATGGTCTCCATCCCTAATAC
TTTGGAACTAATTGATGGGCACAGAAAGAAGTAAAAATCA
TTGGAAATCAAGAAGAGGGGGCAGGGGGAGGAGAGGAGGG
ATAAAAACCTACCTAACAGGTACAATGAACAATATTCAGG
TGATGGGCACACTTATAGCCTTGACTAAAGCATTATATAA
CTATCCATGTAACAGAAACATTTGTACCCCCTTAATATTT
TGAAATAAGAAATGATTTTAAAAATTCCACTAGTTAAGCA
GGGTAGATGGCAGTGCATTGTGGAGCAATGGTTGAATAAA
AATCTCATGATTAGACAATGGTGATGGGTGGTGGCAATTA
GGTCATATGAAAGAACACATGGAGCTATTTGCAGTTATCC
TGTGGATCTTAAAAGAGGAAATTCTTAGCATATGTGCATG
TAAGAAACTTCAGTGTACATTGCTTCAAATTGTCACTCCA
GCTTTGAATGTGCTCTGTGCAGATCTGAAACACGTTATCC
CAAGAAATGAATTTAGCATCACCCTTTTTTCCTTTGCACT
CCTTTCTGGAGTATATATGTAACATTGAGAAGCAGAGAAG
TCATGATCTGCGGGTCCCACATACCTGATTAGATGATCCT
GAAACATTTGTTCCAGATATCATTTCGAAAACAATGATTG
TCAATTTTTCCCAATATTTTTATATTTTGGGGAGGTACAT
GTGCTATAATTTTATATCAATCCAAGTAACAATTGACTTA
TTCCCATCAAGACAAATGTTACAACATTTTCAGATTAAAA
CATTTTCAGTCTCTTAATCACATCTGTCACCAATTAATTT
ATTGTAGAAAGCAGATAAAATTTTAAATCAACTCAAATAT
CTGATTGAAAATAAATAGATAAAATTACAGGAATTTTCTA
AATAATTGGCTATAAATTGTACCCATTATAAAATCACTCA
TTATGCACAGCAGAGAAATATTCTCATTAATTGCTATAGT
TCATGTTCAGAATTTTCAACCAATGCAAATCAATTTCCAC
ATAGAGTATAACCTTTCAACTTAAATAGCCACAGTTCACC
TTTTATTGCTTAATTATGGCATGAAACAAATTTTTCTGGG
TTCATAAGTGAGGAGACATCTTAAGAAAGATAATTATTGC
TAATTAATTCAAGAACAGTGTACAAAGACATTTCAGTAGA
ACAATCTTGAAATTTATTCTTTAAAAATATGCATTTCCAA
AGAACTTGTGATTGCAATATTATTCTTAACATCAGTTCTA
AAATAATCAAAACTTGGAGACCAGATTTTGAATTTGGGAA
TGATCGCCTAAAATTCTATTATTTTCCTAAATATTTTATT
TAATGGGATGAAATTTAACACCATTTGGAAGAGTTCTTAG
CCCACTTTATTAGTTAAATAATTCCTTATTGTTTCTTTTA
TCTATTTATTTTTAGTTTGGATTTGAAAAGTTTAGCATGG
CATAGAGTTGACACTATTACCTCATTTCAAACTTAAAGTG
ACACCATGAAGTAAATATTGCTAACCTACTTTTATATGTT
AGAAAACTGACTCAAGTAAATTTCCAAAGTCACATAGCTA
ATAAATGATTAATCTAGACATCATACATCAGCAGGCTGAT
GTCAATGTGCAAGTTCTTAATCATGCCACTTTATAGTCCT
TTTAAAATAGTGCATTATATGGATCACAGCATACATATAT
ATATATATATATATAAGAGAGAGAGAGAGAGAGAGAGAGA
CAGGGAGAGAGAGAGAGGCAAAAGGCATTGTGTTATAGAA
AGCACATTAGACTTAGAAAGGCAACACTAAGCTAGGATTC
TTGCTCAGTCATTTACCGGGTGTGGAAATCAGGATAAACC
ACATCACTCTCCTAGTTTATTTTTCAACGTATAAAAATAA
GTGCATATGAATTTGTTCTTCATTTCTTTCAGCTACATTT
TAGGACTGTCTGAGCATGAAAATAACATTATACTCTGTAA
TATATTCTATAAATATCAGTATGTATAATTAACAATACCA
AGTTTTTTCAACTAGCCAGGGTCATACATTTCTAGACCAT
GTAGACGAATAAAGAATTTCTTGCTCACCTACATTTTTCC
TCTTCAACTGATCTGAATAGAACATTTTTATTCACTCATC
TTCCCTTAACATTCCTACAAAACAACCAATACATTGCATT
GTCCAAATCTACTATACAATATATACATGTAATGGAATTC
AACTTGTACCCCCTAAATCTATTAACATAAAATAAAGATT
AAAAAATTCAAAACCTACTTTGCCTACTTTAATAATATTT
ATAAAATGTGCTCAATACTTACATAGATAAGTAGCTTTTG
ATGTTGTTTCAACCTATAAGTGCCAGTTTCCTTTTTATAT
CATTTTTATAATCTTATGTGTAAATATATTTAATTATTCT
TATATTATCCCCCAAATTCCATAACTTATATAGGAAGGAA
ACACATTGTAGAAAGGAAATAAAAAACTGTAATGGATCAA
AAAAAATTAAAAATAAAGAAAATCTACTGGATAGCCAATG
TTTTCATCTTTTTCAGCCTTTCAGCAGCCTTTACCATAAC
TATTCATTACTTCTGTCTTAAAACACTTTCTTTTTTTAGC
TTCCTTGTTTTTCACCATCTTTACTATTTTTGATAAGTCT
CATATGCTGGATATGCTTTTACCTGAGCTCTAAATGTTGG
CGAGAGTATATCTCTACTTATATTCTTTCCCAAAATAATG
GCTATAAGTAAAGTTATTTATTATCTAATATTGAAATGTA
TGGCTTTAATCCTGATTTGATCATTGCTCTTTAAATTTAT
GTATTCAACTACTAACTCTAAGTATCCACTTGGATGTCTG
TACGAGCATGTAAAATTTAACGTTCCCAAAACAGACCACA
GTGTTTCCCATCCTCTCCAAACATGCGGCAATTCCAGAAG
TCCCAACTTCACTTTAGAGTACGTGTTACCTATACATTTA
CTGAAGACATAAACTTCAAAGTTGTCTATACTCCATTCAT
TCCTTCAGCCTCCCTTTAGCCATGATGATCTTTTGTCTGA
GTCCACATCTCATTACTTCAGCAGTTAACCCCAATCCAAA
CCACCATATACCTTCCTCTAAATAATTCAAAAGGCTCCTA
ATTATGTATCTTTTTCCATTCTTGTGTCCCAGGTCAATTT
CCAGCAGAGTGATATTTTAAAACTAAATCATTTTAAACCA
CCCTTCTACAAAAATTAAAAGACAAACAAACCAAAATATA
AAAAAAAGGGCAACAACATATTTAATAATTTCCCTTAAAT
AAAATACAAAGTTTTACTGTGGCATACAAGACTCTGAAGA
GTCGGAGGGTCCTGTCTATCTCACCAGCCACATCACCCGG
CAAAGGGGAATCGATTCTTTGGATTTGAACCACAATAACC
CTCGTGTTTTCCTATAATTTAGACACATCAAATTTATTCC
CATCTCAGGTCGTTTGTGTCTGCTTTTCAAGATTCCTGCA
AAGCAATTGTCTGCAGTATTTATTGCTATTGTCTGCAGTA
GTTGATTCCTACTTATCAGCATGGTTTTGGCTCAGTTCAG
GCAGGTGTTCTTCTATACCTAGGCCCATATTTTTCCCTCC
CCTCCTCCTTCCTTCTCCTGTCGCCTTCCCAGTCCCCCAG
TTATCTCCTTCCCTTCTCTCTCTATCCTCCTCCCCACCTT
CTGTTTTTGTTTAGCCAACATCTAGAATGATTTAGTGATT
TTTGAAGTTCCTTTGTCTTGGTGGGAGATAGAGTCTGCCT
CCTAACATAATAGCTGAAAACCCCAAATGTTTATGGACTC
AGTTTCCCTTACAGCCTGCATTGGAAATAATGTCAGCTAC
CTAGATTCATTCACTTTGAATCAAGTCTTCTAGTGGCTCT
CAGGACAATACAAAATGTGTTCTGACAGATGTAGCATAAG
CAGAAACATCAATTTTCCAGGGTAGGCAGTGTCAGCAGGG
CCAGCACTTTTATCATTCTGTAGTCAGCACCAGCAGCCTT
GTGGTCTGGGCACTAACTCAGATCTTCACCATGGCTGTGC
TTCTGGCTGCATAGTATCACTCTTCATTTCTGCTCCATTT
TCTGAACTCAATTCTCCAAGCTTCTCAGGAATTCTCTGGG
TTCTCCATCTGTATGAATTTTCTATCTAAATAAGAGACTA
CTTCAGTTGCTTGCAAGTAGATACTTCCAGACATTCTTAA
TTCCATTATCCAATTTTATGTTCTTCAGACAACTTATTAA
TACCTAAAATCCTCTTATTTATTGATTTGTTTTTTCATGT
ATTTTCAATTTTTCATTCTAAATCTGCTGTGGTTAAGAGA
CACTCATAAACTTTTAAGCACTGTGATGAGAGCAATGCAG
TATATTCTTTACTACATAGTATGCATCCTTAGTGCAACCT
TTGGTTTGAAGAAAATAAGTACCTCTCTTGAGAAACCAGT
ATAATTTTTCAAATCCTAATACAATAAATCTTACAGTTGA
ACATGGTTTTTTTCCTGATGTTTTTTAGAAACTGAAGCTA
AATTGTGGGTAAATAATAGTACAAGTTATTACTGCTGAAA
GGCACCAGTAGCATTGGTCAGGGAATATAGACTTTTCAGA
TTAGAAGCAATGAATATATAGGAAGGCCAGTGAAATTTGA
ATTTCAGTTAAACAACACTTTTTAAAAATATAAACGTGCC
CTGTGTATGGTTTTGGGACATACCTGTACTAAAAAGTTAT
TTGTTATTTACCTGAAATTAAATTTAACTAGATAGCCTAT
ATTTTATATGGTAACATTATAAGGAACCACAATATCATAC
CCAAGAGAATATGAAGTTCATATGAAGTCAATATTTATTC
TCAAGATATGTATTAATCATCAATTTATACTCTATTTTGC
ATTTTCAATATTTATCTTATTTTGTGATATAATGGACTTT
ATGTCAATTCCTTCTTTCCTAAGATACTAATTTGTTTTCT
GTTGATTTAGACTGTATTTATTTTCTAAATTTACATATTG
TCACAGAATGCCCTCTTGTGCTTCAATCTGTTTATTCTTT
AATCATGGAGAAAAAGAAAACAGTTTAGTGTGAACCTTTG
ATTGCTAATTTTCTGAAATGATTTAGACAGGTTGAGGAAA
ATGGAATGAAAAACTACATTCATATTGAATTCTTTTTAAG
CATTATTTAATTTCAGTTGTTTAGATTGAAGAATGTTAGC
TCCACATGTTTCTGAGAAATTTCAGAACTAGGCGTGTAAA
TTAATCACAGAATATTTCTATTCCAAAAGATGTAGTACTT
TATTATATAACTGCCTATCAAAGTTTTCTTGCTTTTTTTG
TCTCTGAGTGACTATTTTTTTTTTAGAGACAATGTGTTTA
GGTAACTTTAGTTTCATCCTAAAGATTTTATATGGTCTTT
CAGATATTTGAACTTTTTGATTATTAAATTTAAACACTGG
GTATGTCAATTAGCCTCAAGGAATATTATTTGTCCATCCG
TAAAATAAAGGAAATATGTAGATATTTTCAAATGTCCCAT
AAAACAGAAATATTCTTTTTTTCAATAGCTGTAAATCCAA
AGTAAATCTTGTCTTCTTCAATCTAAATTAGAGGTTAGCA
ACTTTTTTCTTTAAAGATCACAAAAGTAAATATTTCAGGC
TTTTCAGGCCACATGGTTTCTGCAGTAACTACTCAACTCT
GCCATTGTAGTACAAAAGCAGCCACAGACAATATGAAAAT
GAATGAATATTACAGTATTTCAATAAAGTTTTATTTAAAA
AACATAAGGCTGGAGCAGAAAGGAATCAATCTGCTTGGTG
TAGTTTGACCTATTATTTCCAAATATAATTCAGTACAAAC
AGATAAAGTATATTTTTAGTTGGCCCAGGTTATTTCTTTT
TCCTTCCTCTCTCTCTCTTACTTTCTCTCTTTCTCAAAAT
TTTTCACTGTCTTTTGTTTCTTCTCCACTTCAGATATGAA
TTCTTGGCAGTCTGGACCTGTATATAATTCATACCATCCC
TTTTAGTAGGATCGGTCTGTTATAACATAGTCAAACAAAC
AACCTAACAAACAAAAACACATGAACAATTATATATTTAT
CATTTATCACTAAAGAGAAAACATGATGTTTTCTAGCTTT
TCTATAAAAACAAGCCTTTCATTTATTTCCTTGGATTATT
TCAGTTTTCTTTCAGTGCAGCAAAGAAACAATGTACAATA
ACAAATCTCAATCAGGATCTCTGTAAATATACTTTTAATT
CATTCTCAGATAACCTCTGCCTTTACTATTTGAATTTATA
GTTCTACGTAATGGAATCTGTTGATGATAACTGTCTCACC
CTTTTCCTAAGTCTCAATATCATTTTTGTATAATTGTTTA
TGTACATGTCTTAAATGTATATAAGTATAAGAGAAATAAG
TGAAGCCATGTCTGTAAATTACTTAGTGTAGCATGGAGCA
CATATTAATTAGTTTTAGGTAACTGAATGTAATTATTTTT
AAGATATTAAACATAGAAAAATTGTGAAGTCATTATTTTC
TGATATGGTTAGAGTATAGTTATACTCAATTTTTAAAACA
ATTGACTTCTCATAAAAATAAATTTGATCATTCTATTTTT
TCTCTTCTTTTTATTTTTGTTCTAGTCCATTACCCAAGTG
ATGGTAGTACTTGTTAAATGGATGAATGTGTACCAATAAG
TATCATTTTTTCCCATGTGTGTAAGACTAATTAGAATACA
TAGTACAATAATGCAGTTAGGTCTAGCAAAATTAAAAACC
TATGAAATCAAGGGGCCATGATTAAGGCATATAGTTGAAA
CTTGATGATTAGAAAGTGAATACATACTAAAAAAAATTAA
AGAGTCCATTCTTCAGAAAGTCAATAGTCAAAGCTTTACT
GTCTTAGTTCGTTTTCTACTGCTATAACAGAATACCTGCA
ACTGGTTAATTTATGAAGAAAAGTTTATTTGCCTCACAAT
TCTGGAGGCTAGAAAGTCCAAGATTGAACAGCCCATCTGG
AAGGGCCTCATACTGCTTTGACTCATGGTGGAAAGCAGAA
GGGAAGGTGGGCCCATGCAAAAAGAAAGAACAAACACTGG
CTCTTGAGGTAACTAACCTCAAGAACTAGAACTCAGTCAC
TCCCTGCAGAGACTGCACTAATCTCTTCATGAGGGTGGAT
CCCTCATAACCCAAATACCTCTAAAAGGTTCCACCATCTC
TCACCACTGTTCCACTGGCAATTAAATTTCAACATGAGTT
TGGTGAGGACAAACCACAGCATTCACTGTGAATACACTTC
TTAAACCATAAACCTAAGCTAACATTTTTTTTTCATGGAA
TAACTGTAGTGTATAAACACAAGGAAATCAGAGTCCTTAA
TGTCAACTTTTCATACTTGACTCCAGTCAGAGATGCCAAG
ATTACTTTCAACATGAAACTCTTAAAGATTAATTTAAATT
ATTTAGAAATTAACCACAAGCAATTCAGGCCCTTTAATGT
ATTGGGTCTCATAAAATTGGGGATATTCTAGACAACATTT
CAACATCTAGATATAAAATGAAGCCAGTGTATCTATTGTT
TATTTAAGCAACTTACATCAGTAAAATATTATACACATAA
CACAGATATTCTAATTCTAAAGTAAGATATAAAACCAATA
ATAAAGATTAACAATATTAGGCATATTTTCCTTACTTTAT
GTAAAGATTAAAAAATTGGCTTAGAGAACTTGAATAAAAT
CAAATACAATTTTAGACTATAGAACTTTTATAGCACAAAG
TTTCAAAGAAAATTGTTGAATAACTTAAATAAGTCACACA
GAGTACAATGCATTTGATTATGTTTTTTTTTAGAAATTCA
GAATTTCATTATATCTTTTAGAATAGCACATTAAGTTTAA
TGTAACAAACATGTTATGCATATTATGAATATTTGTATAT
GTAAGTTCAGCTGTTAAGGGCATGACTGAATTTCTTATTT
TCTCTGTTGATTAATGCTTTAAAACATAGTAAATGGTTAA
AATGCAGCAGGAAAAAGACTTATAAGTGAGAAGAAAATTT
AATAAAATTTGATCCAAACAATAAGTTGGAGTATATTATT
TCAACTGATAAACTTACAAGTATTAAGTACAAATAAGCTA
AGAATAAAGAACAGTAAATTAAAAATTTTATATACATTCT
AAAATGTACTCAAAAAGAATGAAGTAAGTAAATCAAATAT
GAAGAAAAATTAGAGTATATATTTTCATGAATGTGATATG
CTAAATGAAAGATCTGTGGAGAAACTATAACTATAAATAA
AAGTATTGTTTTACCGGAAACATTATAAAATGCAAAGTAG
AAAAGTCATTGGCTCAAAAAAAAAAGAATACATTTTATAG
ATAATTTATTTGAATCACTGAAGTCTTTGACAATAATAGT
AAAGTGTCAATGTTTTAAAACAAATATATATAAGAATATA
TATAAAAATAAATATATATGATATATATGAATGTTCTTAT
GGAAACATAATTGAAAAGCTTGGTTAAAGCAAATAGCTGA
CCTAAGCTAAACTATAAAATATTGTTAGGTGAACATTTTA
TAGTAAATACACAATATTTTTAATATTAATGGAAAAGCTA
TGATATAGTATCTTATTGTCATATCTAATGAACAAGGCAG
TCTCAATGTTTCCCTCAGCTTGACCAAATTTGGACAGACT
TTTTTTTGTCTCTAGGCCCCTGACCTCTCTTTTCTTATAG
CACTTGTAAATTCTTTCACTGCCTTTTTGAGGTCTAAATA
TTTTAAAAGATTCCTGCTAGTTTTAAAACCCACAAATGTC
TTCTTTAAGGACCTAGGAGCCATCCCTCTGAGATGTAATC
ATCAAGAAACAAAATGCCCCACCTCCCAGTCTCTGTGGGA
GGACAGGAGCCTAAATTAGGGGGGTTCCTTGCTCCAGGCA
GTGACACCACCTCCTGACATGAAGATTTGAGGAGGTTTTC
TTTTCCTCTGAGTAGGGCCAATTAGAAACACAGAGGACCC
ATTTTCCACCCCATAGCAAAACTCTCCCACCCTTTGTTTC
AATGCAGTTGAGTTCAGACTGTGTGCTAGTCTTTCTCTAC
TACTGCAATAGCCTTAAACAAAGTCTTATCTGTTTTACTT
TGACAGGCGCAATTTTTGCTTTGACAGTAGTGCATACACT
AAGAAATTTTAAATAAAAGAAATTATCTAGCTAATTAAAA
TTTAATAGTGCTATCCCTAATTATTTAGACAAAGCAAAAT
TGCTAGGCAAATTGATTCCAATAATTACTTTACTTTTCAA
CTTTATTTGCCTATCTGTATTTTACATTTATATTATTTTA
CATTGCCCATCTGTATTTTACATTTATATTATGTAAAATA
CAGATGCATTTTTGTAATAAGAAAGTCCGGTAAAAAAAAA
AAAAAGAACTGTTTATTTACTTACTCAATTATATATCAAT
TATTTTTATTCCTTATCAGTGTAAAGTGTGACTAGGAGGT
AATTATTTTCAACAATTTGAAGCTTTATTTGGAAAGAATA
AATGCAATATATATATTATAACCTATAATATATTATATAT
GTAGTCTATGTTCTCTGAGATGCCCTTTTATTGACTTAAG
GATTTCCTTCATGTTACTAGAGCAACATATACCATGTTTT
ATATGTTAGGTAGAGTATTATATTTAGATCTCAATTTTCA
GAATTCATTTATTCCAAGAAAATGGCAATATTTCTTTGTA
TATGATGCCATGGCAATTGTAATTAGTTGAAATATAATAT
AAATGCAAGTACAAAACCATACTGCCTAACTGCAGGAGAC
AAGCAGTGTCACAGGAATTTGCCATGGAATGAGAAACACA
AATTATTGATTAGAAAACCCCAGGGAAGACAGAAAGGGGG
TTTTAGAAGGCACAAGGAAAGAAGGAAAGTGAATAAAAAG
AAAAGTGTAAAGAACAGGAAAGCTTAAGGAAATGGGAAGT
GTACTCTCCATATACATCTTGAAAAGAAAAAGGAAATGAG
AGCTGGGACTTGAAGACAATACAGCAGAGACTAGTCACTG
CATTCTGTTTCTAGCACTTTCCTAGACATATATTTTAATT
TCAGATGGAAAATTAAGTCGCCTGTGTTTGAGTATTGTAT
CTTACGTCTATTATGTATACATTATATTATTTTAAACACT
TATCTACATAGGCCACATGTCCATTGCTATCAACCCTTGT
TGATAGGAGTGGACGTGTTCAGTTTTAGAAAGTGAATAAA
CTATAGTACTCAAAAGAACTATATAAATAATGAATGAAGT
GAAATGGAACTAATGTATTTTTAATAGCTCTGATGAAAGA
ATTATTAATTTGAAAATCTCACTGAGCTATCTTTCGGGTT
TGTCAATGCACATTGCATTAAGTATCTTACACAAGATACT
TACTATAAACAGTAAATTTTCATGTGACGGTCAGCATATT
ACCCTCTGTAATATTCTGTGTAGTGTATACTTCTTTGATT
CCACTGTTTTATATTTTTCAGATTGCCTGATTTAACGTGG
TTAGAATAGTATTACACTAATAACAGACCTAAGCTAGCCT
CTTCTCTGCTAATTATTGCAAATTTAACTAGTTAATAAAC
CCTTATTCCATAGTGGTATTTTTCACAGCAATAGAAATCA
GAAGTCATTCCTTTGAAGATTTACATTGTCAGCTGCATTG
ACTTTCTTTCTTCCATAATTAAAAACTATTAATTAATGCT
CCACACCACTTCATTATTTATGCTGTCATATTATACATAT
TTATGCTGTCATATTAACATTTAGTACTTTCAGCTGCATT
CTCAATATGCATTCAGAATGTCCACAAGCATATTTCTTTA
CTGTAATTGTTGATCTATAAGAAAGAAATCTTGTTATTTA
AAAAATACTATCATGATGAAAATTATAACTCTTCACATTC
ATGTGCTTTTCACCTTTGGATTAATAACGAGGAAAATCAA
CGGATTTATTTTCACAGTACTACACTGAAAAGATGTTTTG
AATTGGACTTACTTTCCAAAAACTCCTTATCAACTGAAAG
AAACTGTATAACTTCTATCTTTTATATACTTATGTTAGTT
TGCATTACTGCTAATTCCTTTTAAAAAAATAAAATGTGAT
TAGCAGTGACATAGGTCTTCCTTTGTCACTGAAGGGTTAA
TATTATCTAGCTTTGTGACCTTAACATATCCAGAACTATG
TTTCATATGAACCCAGGTTAGCAATTAATATGTTTTAAAA
GAATCTTGTTTGATGTGCTGTGTAGCAATTATTCAAAAAA
GTGTATTCATTGGTTAAGGGTAGGGAGTAGAGTAAAAATT
GAACAGCTAACCAAACTAAATCATGTTTATTTTCATGGGT
ATAACATTTTTTTTGCTTACTTTTGTGTAATTTTGTAGTT
TTATGTGTCAAAATCACTGTACATTACATACATATAGCAA
AGAAAGAATCACATATATAATCACGAGAATTATATATGTA
AAATTTTGGAGGACAAGGAGACTCTCTTCAAGTATTCACC
ACTGTCATTGAGCTTTTACAAAAAAATGGTAAGTAAATGT
GTGTTGAATTAATAAATACAAATTCCTTGAAAAACAACAC
TAATGAAGTTGCTGTCATTAAAGGTACAAGTGTACTCTCA
AAAACTTAAATGTATGTTTCAATCTCATTTTTTTTGAGAA
GGACTTACTTGCTTTTTAAAATATGATAAAATGAGACAGA
AAAGGACACACATTAACACATAAACACTTTACAATCTTCT
TGCCTCTGAAAACAGATAATTTGTTAAAAAAAAAAAGCAA
ATCTGTAATTAATCTTCAACCTACCTAGCAGTTGATGGAA
AATTATTTTTCTAACACATTCTATAAATGACGGAGGATTA
TTCTAACCAAGTACTGCGTAGAATATTTGCACATTCAAAT
TATAGGAAAGGTTAATTGCATTGCTCTGTTAGCATGACCT
GCTTGAATACTGAATCCAGGGAGCATAAATGATTTTTAAG
TACACAGCAGGAGAGTGGATTTTCCCCTAGGGTTATTTCT
AAGGCTTTTGTGCTCAGTGAAGCAGTAAGAGATGTTACAT
ATCTCTATGGTGATTGTTCTCAGAATTCCTGGAGTTTAAG
CCCTAAAGATCAAGAGACAAAAGCTCAATAATGAATGCAT
TTCTGATACGAGCATCTAAACAAAGAACTAACATTAGTGG
CTTTCTTCTTTAAAAAAAAAAAATATATATATATATATCT
ATAAAGCACCTGTAACCTGAACCTACTGTGATAATGCCTT
GGATCACTGACTGACATCTTACTCTTTTCCATCAAATTGT
AAAAATTTTACTCTATTCAAGATATTTTTAATTATAATCA
TATTTTCTTTCTTTAGAGAGTAACACTTTGGCAAAAAATG
TGGGATATTGAAGTGAGTGTAATTTAGAATAATGTGCATT
ACATAGCTGCTACTAAGATTGAAATACACCATTGCTGACA
CTGATGTAAATGATACTTGACATCATTTAAAATCTTTTGT
TGATATTTGTTCAGAGATGATATTTTTTCCTTGCCTTTTG
TTTTTTCAATTCAGTTCTGGCAAGTGACGTACTATTGAGA
AACTTTGGTTTTGAAATTTCGAAGTGTGTTAATATGATGT
ATATACTGAAAAGCAGCAATGAAAATAATGCTAATATACT
CTTTTCCTGGACTATAAATCTTTTTTTTATTGTAATGACT
CATTAGTTTGTCTACAAAGAAATTATGGGTGTAAATGAAC
CAATTGATCGTGCTATTCATTGGATAAAGGAGCAGCAAAA
AGATGTTAAAAAAATACTATTACAGTTTTGCTCTGTTTTT
GTTTTTGTGAAGTCTTCATCCATGAATGACTTCAGATAAT
GAAAACAAGCAAGCAAAACCACTTATTATTTGATATAAGT
GGCTTTAGCATACCAACTATTCCTGCCTTGATCTTAGTTT
CTTTTGAACATAAATGCAAAGAAAAATATTCTGCTGATTC
TAGAATAATTGTATCCCTTCAGTAATACTCATAGTTATGG
CTGAATAATATACTTATACATTAAGTATAAATAAAATATT
ATACATGCATGTTCAGTCTTCTTAATTTTATGCATTCTAG
TAAGTGTTTTGTGGTATCATATGGAGATTGTAATTAATTC
ACTAATGGTACTGAGAATTTTTCCATGTGTGTGTTTGCCA
TACATTTATCTTCACTATTTATTATTCTCATTATTATTGT
TATTCTCACTATTTATAAGAGTACAATCAACCCAATATAA
AAATGGATGAAAGACTTGAACAGACACTTCACCAATTTTT
TTGTGATGATATGATAGAATTTGGAGACAAATGAATATTT
TCATATCGAGTATTTATAACATAATGACTCTTCAATTTGC
CAAGATAATTAATTTAGAGCAATTATTTCCTATGTAATTC
AGAAGCCACATTGAATGGAATTATCAAATGCCAGATAAGT
GGATGTATTGACCACTTTTTCCCTCCTGCTTCTCAAGCTC
CAATCCTGGTCAGTTGTATACCATTCATTGTTCTCTTCTT
CAGTGAAGGGAACATGAATTAATCCAGTTTAACAAGGGCT
CCTTTTCTCTGGTGAACAGCCGTCTGTTCTGCCGTTGTCT
GTTGAAGTAGATATTCAGATTGCAGAGTGTGTTCTTAGCC
ATACTCAGAACAAGTAATGCTGAATATGCATATTCTTGCT
TGCTGTCTCTTGGGACTGTGTGAGGGCATCATTGTTGCTC
TGCCTAAACCATTCTCTTAAAGAGCCCCAAAAGAGATTGT
TTGGATGTTCCAGGCACCTCGGTTCCACTGTATTCCCCAC
TTGCTAAGGAGATCTTTATCAAAACATGGTTTAGATACTC
TGGTTCACAACCATGGGGATGGATGACAAAGAAATGTATA
TGATAAGATCTTTGAATAAAAGTAGGTTAAGGAACTGAGA
AGCCCAGGTATTGATAAGCATGATGTAATCGACAGGGTGT
TTGTTGGAGGGAGTAATAGTGGAAATACTACTCAGGGCAC
CAAAAGTAGTGCCTCAAGGGGGTCTATGGACCAAAGGTTA
GAGAGTGATATAGTCTGAAGGCTTGAAAGTTTATGCTTCT
AGGTTAAAAGTAAAATATATTAGATAATACAAATATAAGA
GAAGAAAACCAATAACAGTAGAAAAAATATGCCATTGGTA
TGATAAAATCATACACATATGAAAAGATTTTTGAACTCTG
TTATAAGAGAAAATAATTGAATTTAATCTACAATGAGCTA
TTATATCTGATTATTCAGGATTTAAGAATCAAAAAGGTTT
ATGACAGTGTGCTTAAAATAATTAAGTAAAGCAAAAAATT
AATACAAGGCTGCTTGCAAATAAATTGGTATACCATCTAT
GGGGGAAATTTAACAAAATGTCTCCAAATTAAAAATAAAT
GCTTTTATATTGAACCCAACAATAAAACTTATAAAATTTA
GTCCTAAAATAATGCAGGCACATGTGTGAATAATGAATAT
AAAAAATATTCCAGCCAGCTAAATATCTACAAAAGAGTTT
AATTAAACACATTATGTTATACCTATATAATAGAATATTA
TGTAGTAATTTTTAAAAAATTAATTAGTTTTAAGTGCACT
GAAATGGAATGACCACCAAGTTATACTGTTAAGGAATAAA
GGTACCAATGATATACTGATTAAACTGCCATTAGTTTAGA
AAATATTGTATATTTATATGTTATATATGAGGTCTGTCCA
GAAAGTATCCAGCCATTGCCAATGTAAAGAGAATGGTTAC
ATGGCTGGATACTTTCTGGACCGACCTCATATATAGTAAC
AAATTACCTTTGTGGAGGAGAACTGGATAGCTAGTATTAG
GGCAGGATTGAAAACTTAATATTCATGCATAAAATTGAAC
TTTTAGATTTTGTATCAAGTATTTTTTTACATATTTATAA
ATATAAAAATAAATTGTAAAAACTAAAAATTAATAAAAAA
TTTAAAAGAAGTTAAGTAATGTAAGGAATGTGATATTACT
AACATGTGGTATAAAGCACATTATAAATGTCAAATTTATT
TTAGAATTTTATATGTGTTAGAAAATGAGAGAATGAGGAG
AAGTAGGTAGTAAATAAGGGTATAAAAGGAGTTGTTTGAA
TAAATAATTTATGTGAAGTAGCATATAACTATCTAGAAAA
ATGTTGACATTTGTCTTAATGAAGAAGAATTTATTCATGA
CAGAATTATGTGTCCCTATTGAAGGTGGTGATGCTGGCTT
TCTAATATTAGTCATTGTCCAAATATGCCTATCATCTAGC
ATTGAAGTGATAATGTATACTCCAATCTTATCACAACAAA
CCTACAAGAAAGCCATTATTTCTGCTTTGTAAAAAAACAA
GAAAACTCAGGCTCAAATTATTAAATTACTTACTCCAAAT
AACTTATCTAGAATATTTAGAAGCTATATTTTGACTATCA
CCCTCTTTTGACTGTAACACTCAGTGCTCATTCTTTTCCT
TACTATCAATAGAAAAAAGATTGGATTTGGAATAAGAAGA
CCTAAGTTTGATATTGAATCCTTCTCTTATATTGTTGTGA
TCCTGGTTTGGTTCCATAGTTTTAAAAGGTAACTGCCCTT
AATAATCCTTGGGAGTAAATGTATCATGACCAAGAGCATA
GGTAAAAATTGCAAAGAATCCTCAGTGGAGGTTAAATATA
ATTCACATTTTAAAAATCTGAAATAGAAAATTTTATGAGT
CACCTAATTGACCAGATATGTTTTGCTTAAACACATTAAA
AATATAAATATTAGAATGCATGAAGGATCAAAGTAGAATA
TAGTAGCCAGTGATGACTTCTGTAAAAAATGGAACCTTTG
AAGTCAAGAAGAGAAAATTCATCATAGCAGAATAATGAAA
AAAGTTGAGAATAGATCTAGCCCTGATTTCAGGACATATG
TCAATTAGCTTCAAGAAGAAACTAACATCGTACATGTCAG
TGGCCTTTGTGTTTATAATGTAAGCAAATGAACAGAATCT
TGTCTTTGTTTGATCTCTTTATTTTCATTCTTCATCAAAA
TTTTATATGAACAAATGTCAGTACAAAATACCTGATAAAT
GTTCACAACTATGATAACAATTAGATTTATTATCACTTGA
AACAAAAGGAACACTAAAATCAAAGTCAGGAATCCAGAGC
TTGACTCTAGGCCTGCCACTTCTTAGCTGATGATTGGTAG
CAAGTTTTCTATCATTTTAAATCACAGCATTTAAGAAGAT
ATATTGTATGCAAGACATCAAATATTTTAAGCTTCAGAAT
TTCTGAGATATCTATCCAGTATTTATCTAATGTTTTAAAA
TATTATAGATGTGTTTACAGATGCATATTATTCACAAGAG
TAATTATTTGATTATTTAAAACCACAAATAACTTTGGTTT
ATTTAGATGATATAACAATAGGATAGATAAAAATATTAGT
CATAAACTCTTCAGGCAGTAGAGGGCAAGATGCCTTTGGT
TTATCCGTGGCTTCAAGAATCTAAATGAAGTTGTCTTATG
GAAAGAAATGAAAAAATAAAAAATCTCGGCATTAATTTGA
AAGATTTAAATACTTGAATGTTCAGCATTCTAATGTAGCT
GGAAATAATTATTGCTCCAATATTTGACAAATGTTTTTAT
ATATCTGAAGTCATTAAAATTATCCACATAATTATAAACC
TTTATTTATGAAAACTATATGCTCAATATTTATGCAAATA
ATATAAAGAAAAAAATGATCTGTGCTAATTCCTTTTTCTT
GTGCTAGCCCATATTCTGTCGCCTTTCCTGTAGCTAAAAA
TTGTCAACATATCACTTCTTAAAAATAATTTTCAAAAATA
GCATAATGTGTATCTATATATTTTAATTTACTCACCATCA
AAATATGTCTGAATAAATAACACACTAAATATGTATTATA
TTATTTTAATTTATGCATAATTTATTAGGAATTGTTTGTC
AATATGGATTATCTACTTCATTCTTTAGGAATAAAGTAAT
TATTTAGACAACATACTAGTTTTCAATTAATGAAAGATCT
TCTAGAGATATGTAAGTATTCTAACAGCGTTATATGATCA
AGATGACATAAGAATATGTAAAAAAAAAAAAAAAGAAGAA
TTAATTCTCTTTGAGAAGCTACAAAAGATGTTCCCACAGA
TGACTTCAATGAACTTAATGAGCAGGAATTTTTCAGGCAG
AGAAAAAAAAATTCAATCTAGGTCAAGCTGAAGAAGTACC
ATCAGAAAGACGTGGAGATGTGAACATCTGTGGTGATTTG
AAGACTGGAATCATTGCAGAGGCATTAGAAAATGATGTTC
TCATAAGGTGTGGAGTTGAGAAAATACCAGACTGAAAAAA
GTAGTAAACTAGATTAGAAATCATTTTATACATCTTATTA
GTTTACCCAGTTTTTATTTGGCAGGCTATTGAGACAAATA
CAAATTAAATTATGGGAAAACTTTGATTTAGTTTTTGATA
TTGAAAGATTCAGATAACAGTATAGTGGATAGTTTCCAAA
GGATGAAACTGAGAAAAGGAGACCCATTACAGTCCTACTA
CAATATTTCAAGGCAACAGAATAGTGGGAGAGACATAGTG
AGAGAGAGGATTCTCATATGTCTCTCCCACTATTCTGAGG
GATTTGATGGATATGAACAACTAGTGGCATATGACAGATG
AAATATTCTTACTTGGTCTGATGATTATGGGTTAATCTAT
AAAAATAAGGGAAAAAGAAAAATTGGGAGAACAATATTTG
AAACTCTCAAATTTCAAGTAATAGAGGGTATCAAGTTTAT
GTTTTATCCAAATAACTTCATCATTACTGTCACATTTAGA
TTGCTAAATAAAACACACTTAGAGAATTTTTCACTGAATA
CCTAAAACATATTATTTATTTTCTAGGTATAAGTGATAAA
GAGCATTTTCTAAATACCTTTAAAAATTGTTTAAACATCC
TAGCTTTGTCCCTTTTAAATTACAATAGTACCCAAACATA
TGTGTAGATTAAATGACCCTCATTTTCTATGAAATTTTTC
TAATACTTGACTTGGCTATTTATTTCCTTGTCATCAATGC
CTAGTATCAGGACTTCTAAAAATAATATTTTATAGTTGAC
ATTGTAATACTGAAAAATTTCTAATTGCAAATACTTCTCT
GGAGGCAGAAATTTATATATAAAAATATTATTCTCGACAT
TGAACACTATTTTAGTTTTATTTTTTTAAAAAGTCTTTTG
AAATATTATTTAAAAATTAATAAATACTTCGTATTATTAA
AACTATACAATTAGAACATATATAAAAATTTAGAAATGTT
AATGATGGTATGATATAGATAATAAGTAGCTAGCCCATAC
ATATGCTTATCGTGGTCCAGACAGTAATCTAAATATTAAT
TCATATAATTCTTACAGTAACCAAAAAGACATATTAGTAT
CATCTTTAATTTTGTAGGTGAGGAAACTGATGCACAAAGA
GATTAAGAAGTTTGTGTAAATTCACAAAGTAGCAAGTGGC
TGGTCTAGGATTCAATTACTCCCCAGACTACATGCGTCAC
TCATTTTGCAAGACTGCATCACTAATGTGGAAATCTGACA
AGACCTGGTAGAAAATTTCCTCTAATATGGAATTATTTTG
TATACTTAAAATATCAAAAATGTTTGGAGAAATAATATCA
TAGTTACTCATTTATTGTGCAGTTAGTTCTTAAAACTTCC
CCATTGGTCTGGGAGATATTTTCTCTGCATTTTTAAATTA
TATAAAGGAATCGCTAAAGTAGTCCCTTGGTTCTTGGTGT
TAAAGATTACACACTCCCTACTCTAGATCTCTCTTCTTTC
TCTTTCATAGTAAAAGAAGTTCAGAATCACAAATTCCTAC
TAAGTAACAACTAAATGTTCCCACTTTTCATCTTCTTTTG
TGGCTAAATATGGTTTTGGGAATGAATTCTGGCCATTGAG
ACATGCAGCTGCCAACAACCAGGGCTTACTATAGACCTAG
ACCTTAAAATAAATGGCTTTTTGATATCCAGTTTTCCCAG
CACTATTTATTGAAGAGTATCTTTTCACCAATGTCTGTTC
TTGTCAACTTTGTCAAACATCAGTTGGCTATAAATGCTTG
AATTTATTTCTAGGATATCTCTTCTCTTCTTTTGCTCTAT
GTGTCTGTCTTTATGCTAGTATTATGCTGTGTTAGTTTAC
TATAAGCTGTGTAGCATATTTTGAAGTCAGCTAGTGTGAT
GCCTCAGCTTTGTTCTTTTGCTCAGGATTCCTTTGGCTTT
TCGAGGTCTTTTGTTTTTCTATACAAATTTTAGGATTGTT
TTTTCTATTTATGTGAAGAATTTCATTGGTATTTTGGTGG
AAATTCCATTAAATTTGTAGATTGTTTTGGGTAGTATGGC
CATTTTACCAATATTAATTCTTCCAAATCAGGAACAGAGA
ATATCTTTTCATTTACTTGTGTCCTCTTCAATTTCTTTCA
TCAGTGTTTTATAGTTTTCAGTGTAGAGATCTTTCACATC
CTTGGTTAAGTTTATTCCTAGGAATTTTATTTTTTGTAGC
TATTGTAAATGGAATTATTTTTATTTTATTTCTTTTTCAG
ATAGTTCACTATTAGTGTATAGAAACACTACTGATTTTTT
CACGTTGATTTTATATCCTGCAACTTTACTAAATTCATTT
ATTACCTCTTACAGTGTTTTGTTGGAGTCTTTAAGGTTTT
CTGTATATAAGAGCATGTTTTCTGCAAAATGTGTTAGGAA
TCATGTTTTGATTAAAATCAATCAAACACTTCACAACAGC
AATGAATGAATTCAGTTTGCCAATTACCCAGAATAAATTT
CATTAGGCAATATCCACCATATTATTTTAAAAATTCAGAC
AGTGTAATCCAAATTTCACAAGCATACAAAAATGCATATA
TTTTATTTCAATCAACTGCACTATGGCAATGCAACATAAT
CAGACATTTCTAAATCATTGTGTCATGTTCATATGTAAGC
ACTGTTGATTAAGGAGTTATGTTCTTGTTTTACCAAGTAA
TGATTTGATCTAGCCTAAAAGAGGGACAAATTATTCAAAT
CAGTTCTTGCGGATTCCATGTATATTAGATACTTAGACAA
AATTGGAAGGATTGAGGGTGGGAAGAATGACTTATATTTA
CAAATATGAAATAAAGTGAAGAACAAAATATATGCAAGGT
ATTTGGCTACTGGTAGTCAAATGATTCTTCAAATTATTAT
TTTTATTTTTTTAATTGTGGATAGACACCTTTGTATTAGG
GACTGCAGGAAAGCTAGTCTAAACTTTTTAGAGCAACCCA
TTTAGGTCAGTGTAATGGCTCCTAATGATTGATGTGCATT
ACTTCCAGATCTACGTACATGGTTGCAGTGTTCTATACTA
AAAGCAGATGCCAATGAGTAATGACATTAATGTATGTTTT
AAGGCAGACAAAAAGCTATTTTTATAACTTTGGTACATGA
CTAAAATTTTACCTTAAGATAGTCAAAAGGAATAAAAAAA
AGTTAAATAGATTTTGTTGTAAATTTTGAACACTGTATTC
ATCTAAAATTATGCTGAGAAATATAACAAAGGCCCCTGCA
CAGTGCATTGTTGATGAAATATCTATTAAATTTTAAAATA
TCCTTTATATTTTCTAAAATACAAATATTACATAATTTTA
CAATGGACATTCTTTTGTCTTGAGAATTAATTGCTGTTAA
CACATTAACATAGTCATAGATAATTCTTGAAGTAGATTAT
TTAAAACAATGACTGCCCATTTGGGGTGTCTTTACCCAAA
ACATTATAATTATTGTAATAACTGTCAAAGTATTTTCTGA
CATGTATAATAATAATTTTAATAATTTCATCTTGATCATA
ACAAAATGTATGTGGTTATAACAATAGAAACTTAGTTATT
GACCAAATCTTCAGTTTTTGGCTGAACACATTGAATCCTG
AAGAGTCTGCTTTGCCTAAAATTAGTCCACTAAGGAGTGT
ATAACTTAGAAGCTAGAATCTCACCTTCTTTATTCCACAG
TTTATATCTACATAGCATAGTTACATTATCCAAACCATAA
CCTGAGAAAAAGATGTCACATTTTCTGGGGTTCTCAAATA
AGATATGAAAAAATATCATAGAAAAAGGTTTTATTGAAAA
TCAATGGGAAGAGAAAATTCATTGTTTTCTAAAATGTTTA
CTGTTTATAAACAGAAGACTACAGTTACTCAACAGTTTCC
ATTTTAGAATTTTATCGACAGTAACTTAAAGAAAATACTA
GATATGTCTTTGCTGTAAAAGTAGCCAAAAGTAACCAGAG
TTTCTGTTGTAAATAAACGATGAAAACATTTTCTGAAGAC
CTCAAATATAGGTTATTGATTTATCCTAAATCATTTATAG
GCTTCAAAATATCAAACATTCATGAAGTACAGGATATGAA
TTTCACACGAAACATTATGTGGAAAAATATAACTAAGCTT
TCAAATTAAGACACAATTTTAATATAAATTATTTCAAAAC
AATAAGTATAAAGTCATTGCTTGAGTATAGCAGCAAGAAA
CCTCATAATTTAAACATGCATAATAATTCATTTAGTATGT
AGTATACATAAAGCACTGTGTGCTAAGCACAGAGAAGAAA
AATATAGACCAATACCACATTTCATATATTTGAGGATGCC
ATCAATTGTTAAGATGCAACATTATTTTATATACAACTTA
GAAAAATCATGCAATTAAAGTATGATACAATGATTTAAAA
AGAACTCTACACAAGTCACAAACTGATCCAACCTATCTCT
TATTTCTGTCCTTTTTTTTTCATTTATCCCATGGACTTTC
TAATTTTTCTTGCTTCACTTGCACTGCTTAGAAGGTGATA
GTAAATTTCTGTATGTGTATCTCAGTAACAAAACATAATA
CAGCTTTATCTACCTATGAGTATATTCCTTACTTAAAAAC
TACAAAATTCTTATTGGTATTCTAGTCATTCTTCAAAGAC
GAATGTTTGCTTCAATGATATCAAATTATGCATCTATGCT
TTGTTTTATTGCTCTTCTCTACAATAACTGTTCATAATAA
TGCTGAATTAGCCCAATCTCTTTGAAGACTTAAATGGCAA
TCTAATGTAACATGTCAACTGGCAATAGTGCATATAATTC
AATTGAAATGAGGACCATGTGAAAAGCCATGACCAGACTC
ACACATGAGCCACATGATTTTCTAATACAAAACAAAACTA
AACTAAAATACGCAAAATATATTTTCCTGCTATATCTCTT
TCCCAAATTTTGATATTCTTCAAGTACCTGGAATAATCAT
AGCATCAGCAGCCAACACCTAAAAATATACCAGAAACAGA
AAGTGACTACATTGAAACAGCTTCCCATTAAATATCAAAC
ATCAACTTAATTATAAAAAGACATTTTAAAAAAAGATCTC
TGTACCAAGGATAATAAGTACATTGACACAGTTGACATGA
CCTGTTTCACAAACTTCTCCCTAAACATGCTTCAAGGTAT
GTTTTTTAACTTAAGAAATTTTAGACAAAAATGAACTCTG
CTTATTACAGGGTAGCACACAAACACCACAACAAGAACAA
TTCTAAAATCTAGATGAAATACAAAAATGCTGAGATTTGA
AGGCATTAAAAAGCATCCAAGACAGCTGAGGTTTAAGGGT
CAGTGTAGCACAAAGAATGCAGTGGGGTAAGCGTAATATT
CTCTGCTGCTTTTTACTTGAGACATTTGTTGGTTCCTAAT
TGGTGTTCAGCTTAGAGGTCAAGCAGAAAGAAGATCAAAA
CTAGAGTAGTTTTATGTAGCTGGACAAACATGGGAGATAA
GGGTTACAAAAGTGCACCAGACATCAGGGAGCAAGATACC
AGAAAAAACTGGAGCCTCTGACAGGTGAGCCTGACATTGT
GTCTTCACTTTCTTCTATCTTTGCTGGTCAAAAATCTAAT
AACAAAACAAAATGCAATAGCTAAGCAACTAAAGAGATAA
GCAATGGTCCAGGATTACAGTGAAAAAGAATAAAGATTTC
TGAAATGGCACTTGAAGTGCTTGACAGACCTTCCCCTCAA
TTTATATGTATATAAATTGATGTCTCTGGAAATAATGCTA
AGGCATACAGCAAATAGAGAAATATATTCAAGACAATTGA
CTAAACCTCAGTACAAAAGTGAAAGTCTGTGGCACTTCAG
CTACAACATGCTCCCACTCTACCATTCCCAGATCAGCATG
ACAGAAGCTCTACGCCAGGAGAATGCAGCTGAGAAAACAA
GACTTCCTCTTTCCAAAGGTACCCAACTAAAGTTAAGTTT
TCTGCCCAAGAGGGGCAGGCCACTGGTATTTCTCATGACA
CCTGTAGCTCTATGTTGTAGAAACTATTCCAGACAGGGAT
AGTCAAGAGTACTGGGCCTCCCTTCCCCACCTGACCCCAT
TTAAAGGGTAGAAGCTCTACCACAGACCAGCAGACAGAGA
ACAGTGGACTCAGATCAGTCTTGCCTCAGCTTTCTCAGAA
GGCAGAGGTTCCACATAAGGAGGGGAAAGCTGAGAAGACC
AGGGGTTGTCATCCCCATTAAGCACCTGCCTTGTAGAGAA
GGTATGTGACTCTGGGAATGTGGGCCACTTTCTCTTCATA
AAGCTTTGGGACGTTGGTGCAGAAGTTTTTCCAAGAGGGA
AAGGGACTCCACTAAAAAGGAGGTCTTGGCTAGGTGTGGT
GGCTCAAGCCTGTAATCCTAGCACTCTGGGAGGCCGAAGC
AGGAAGATTGCTTGAGCTCAGGAGGTCAAGACCAGCCTGA
GTAAGAGCGAGACCTTGTCTGTACTAAAAATAGAAAAATC
AGCTGGGTGTTCTGGCCTGTGCTTGTAGTCCCAGCTACTT
GAGAGGCTGAGGAAAGAGGATAGCTTGTGCCCAAGAGGTT
GAGGTTGCAATGAGCTGTGATGATGATGATGCCACTGCAC
TCTAGCCAGGGCTACAGAGCGAGACTCTCTCTGTCTCAAA
AAAAAAAAAAAAAAAAAAGGAGATCTTGTTGATCAGCAAT
TAATTAAAAGGAAGTTGAAGTTGGTAGCTCTGTAATACTA
GTAGCAACATGTGAAATAGTGAACTAGCTTGAAATGTCAT
ATAGATTACCTGGAAAAGAGAAGATAAAGAAGAGTTCTCT
TAGCATTAGAGTAAACTTCAAAGCCTGGCAATACCCTGCC
ACTGCAAAAAGGGTCCAAATTTAATTGGATCAAGGTGTGG
AGCAATTTATACCCAGAACATTTTTGAAAACAGTAGAGCC
ATCAGTTAGCAATTAATGGAGCATAAGAACTCGGCATGAT
AACAATAGATGTAGACAAGCAGAGTGGGGAGATCAAAGAA
ACAGACAGTCAAAGAGAGCCTAGCTAAAGCCACAGTCATC
CTTGGTGGTATATATATTACTGGGCAATAACATATAAAAA
TGTAATACAGTTGACATTAACAGCACAAAGCAGGTAACTG
GGAACAAGATTGTATTGGAGGAAGGAAATGATATGAAATT
GTAAATCAAATCCTTAAGAAGGAACTGAAGTAAATTACAA
ATGGAAAATAAAAAGATAAATATAAAAACCATTTAAGTGT
ATACTTGATTCTCTTTCTTCTCTCAGTTTCTTTAAAAGAT
ATAATATGTAAAATATGTGTTACACACATGGGTGTGTAAC
ATATGTAGATATAATATGTATAACAATAACAGCATTATAA
AAAATAGGAAACAATAGAGAGCTCTGTAAGATTAAAGATT
TTATATCACACTGAATTTAAGTTAGTGTAATTCTGAAGTA
GATTCTTGTAAGTTAAGATATATATCCTAAGCCCTAGAGC
AAACTCTAAACAATATTTCACAACTATAGCTAAAAAATCA
CTAAGACTTTCAAAACATATATATGATAAAGGCCTTCTAT
CCAAAATATACAAAGAACTCTAAAAACTCACCAATAAAAA
AACAAAAAACTGAGTTAAAAATTAGCAAAAGATATGAACA
GACACCTCACTAAAGAAAATATACAGATGATAAATAAGCA
CATTGTCCTATCAGCTCAGTCTGCCATAAGAAAACACCAT
AAAGGTGGCTTAAACAGCAAGAAGTTCTTTTCTTACAGTT
CTGGAGGTTCTGGTGTCTTTCTTCTTATAAGGGCATTAAT
CCTATCATTAGGGCTCCACCCTAATGACCTCATCTAAGCC
TAATTATTTCCCAAAGTTTCCACCTTCAAATATTATCACA
TTGGGGATTAATGCTTCCACATATGAATCGGGAGAAGACA
CAATTCAGTTCCAGTACACATGAAAATATGCTCATCATCA
TATGTCATTAGGGAATTACAAATTAAAACAATGAAATACC
ACAGCACACCTATTAGAAGGGATGCATGACTGTGTATCAG
TATACATTATACATTTGTTAGAATGCTTAGAATGAATAGC
ACAAACCAGGAACTCTAATCTAAGCTAAGGACTTTAGTTA
ACAGTATTGCATCAATATTGGCACATCAATTATAACAAAT
GTAGCACACTAATGCAAGATGTTAATAACAGGGCAAACTG
TGTGTGTGATGTGGCTGCAGGAGAACTCTGTACTTTATGC
TTAATCTTCTACAAACCTAAAACTTCCCTAAAAATAAGTC
TATTAATTAAAAAAATAATAAAGGAAATTAAATATTAAAC
AAAAAAATTTAACTTAATGCAAAAGAAGGTGGTAGAGGAG
GAACTGAGAGACAAAACATCTATGACAGATATAGAAAAAA
ACAATGAAAATTCCAGGTAAAGCCAGATATGTTAATATTT
AATAAATGTGAGTAAGTTAGCCAATCTAAACAAAAGTTAG
AGATTGTCAGACTGGATTCAACAAAACAAAACAAAACAAA
TAAGGTATAACTTCAAGCTGTCTACTAGCGACACACTTCA
GATAAAAGTTAATAATAGATTGAACACAAAAGGATGGAAA
AAGCTATAGCATGCACACAGAAACCATAAGAGGACTGAAG
TGGCTATACCACAATTGTACAAAATAGACTTTAAAACAAA
GAAAGGGTTACTAGAGGTAATGAGAGATACATTATAATGA
TAAAAGTATCAATCAGGATGATATAACAAGTATAGACATA
TATTTACCTAATAAAAGTGCCTCAAAATGTTAGAAGCAAA
ACTAATAGTATTAAAAGAATAAATAGACAATTCAAAAATA
AGATTTGGAAACTTTAATACACCACTTTCTATAATGGATA
GCACAACTAGGCAGAAGGTCAAGAAGGTATAGAACACTTG
AACACTATGAACCAACTAGACCTACCATATATCTAAGGAA
CACTCCACCCAACCACAGCAGAATTCACATTCTTCTCATG
CACACACAGAATACACTACAGATAGACTATATGCAAGGCC
ATAAAGGGAGTCTCAATGAACTAAGAAGAAATGAAATCAA
AGCAAGCATGTTCTCTAAACACAATAGAATGAAATTAGAA
ATAAATAACAGGAATTTGAGAAATTCACAAATATGTGGAA
ATTAAACAATGTCCCTCTAAATCAGTAATGAGTTGCTATG
GTTTGCATGTGTCTCCCAAAGTTCATGGGTTGGAAACTTA
ATCCCCAATGCAGCAGTATTGGAAAGTGGGGTGTAAGAAG
AGATAATGTCATTATCTCAGGAAATGGATTAGTTATCAAG
AGCACTGGCTTGCTATAAAGGGGAGTTCGGTCTCCTCTTG
CACTTGCTTTCTCTTTCATGCACGCTCTCCTGCCCTTCCA
CCCTCCACCATGGGATGACACAGTAAGATAGTCCTCACTA
AGTGTGGGGCCCTCAGATTGGGACTTCCAGACTCCAGAAT
TATAAGAAATAAATTTCTTTTCTTTACAAATGACCCAGTC
TGTGGTACTCTCTTGTAGCAGGAGAAAATAAACTAAGACA
TTGTTCAAAAAGGAAATCACAAAGGAAATTGGAAAATACT
TTAAGATAATGAAAACCAAAATACAATATACCAAAATGTA
TGACATGTATCTAAAGCAGTGCTCAGAAGTAAATTTATAG
GTATAAACACATATTAAAAGGAAAAAAAATCAAGTAAGTA
ATGTGACCACTGCCATAAGAATATGGAAAATAAGAGAAAA
TTAAACTCAAAGCAAGAGGAAGGAAGGATATAATAAAAAC
CAGAGTAGAAATAAATAAAATGGAAAAATTAATAAAACCA
AACATTAGCTCATGAAAAGCACAAATTTTACAAACATAAC
TATAATGACAAAGATTAAAAAAAGACGGAAGTCTCAATTA
CTAAAATCAAGACTGAAAGAGGAAACTTAATGCCAACATT
TCAAAAATAAAAGAAATTGTATGGAAATACTGTGTTCAAC
TAAATGCCAACAAATTAAATGACTTAAATATTAATAAAAT
GTACAAATTCCTTAAAAGACATAAAATACAGAAATGGAGT
AAAAATAATAGAAAATCTGAATACATTTATGTAAAAGAAT
AAATTAGTAATTTAAAAACTCTACACATAGAAAAATTCAG
GCCTCGATATCATCCCTGGTGAATTATACCAAACATTTAA
TGAAGAATTAATAGCAATACTTCACAAACTCTTGCAGTTT
GAGGTCACTATTTTCCTGATATGAAAAGCAGACAAAAATA
TCAAAAGAAAATAAAAATTCAGACCAATACCTTTTACAGA
TATGGATGCAAATATTCTCTACAAAATACTAGCAAACTGA
ACCCAGTAACATATAAAAAAGATAATACACTATGGCCAAG
GGGCATTTAGCCCATGATTTAATACACTTAAATCAATTAA
TGTGAAAATCAATCAATATCATACACTGTACTAATAAAGG
ACAAAACTTGCACACTAATTTTAATAAATATAGAAAATTC
ATTAAAAATAACATTTTATAATGAAATATTTAACAAACTG
GGAATAGAAAAAAACTTTCTCAACCAGACAATGGGCATCT
GCAGAAACTTAGAGTTAACATCACACTTAATGTTGAAAGA
CTGGATGCTTTCTTCCTAAGGTCAGGGACAAGAAAAAGAT
GTCCATTCTCACTACTTTCATTCTAGATGTGCAGGACGTT
CTAGCCAAGGAAATCAGGAAACAAAAAATAATATCACCCA
AGTTGCAGAAGAATAAGTAAAACCATTTGTGGATGACATG
ATCTTATATATAGAAAATTCTAAGGAGTTTACACACACAC
ACATGCACACACACACACTATTAGAGTTAATATTCTAGAT
CAATAAGTTTGCATGATACAAAATCAATATAAAAGTCATA
ATTATATTTCTACATTATAAAATAATATTTCTACATAATA
AAAATAAACAAAAAGTTAAGAAAACAATCTTATTGACAAT
AGCAAAAAGTATAAAATACTAGAACTAAATTTAACAAAAT
AAGTGCAAAACTTGTACTATGAAAACTAAAAAATACTTTT
TAAAGTATTTAAAGTACATTTAAATAAAAGAAAAATGTTC
TCCTGTTCATAATTCAGCAGACTTAATACTGTTAAGATAA
CGTTGCTCCCTAAATTTATCTCCAAATCTAATGCAAAACC
TTTGAAATTACCAGGTGATTTTTTTCACAAATTGAGAAAG
TGTTCTTTAAAAATATATATATGTGTGTGTGTGTGTGTGT
GTGTATGGAACTGCAGTGAAGCTAGAATAGTCAAAAACTT
AAGAAAACAAAAACAAATTTGGAGTTCTCACATTTCCTGA
TTTCAAAGCATCTGAATTCTAGTAATCAGAACATTGTGAT
ATTAGTATAAGGATAGATATGTAGATCAATAAAATACAGT
TGTGAGTCTCCAAATGAACTCTTACATTAATGGTCAATTG
ATTATTACTTTTTTTTGGAGACATGGTTTTTCTCTGTCAC
CCTAAGCTGGAGTACAGTAGTGCAATCATAGCATCATAGC
TCACTGCAGCCTGGAACTCCTGGGCTCAAGTGATCCTCCT
GCTTGGCCTCCAGAGTAGCTGGGACTACAGGTGAGCAGGA
ACACACCCAGCTAATTTTTGTATTTATTTTGTAGAGACAA
GGGTCTCACTATGTTGCCCAGGCTGATCTTGAATTCCTGG
CTTTAAGCGATTCTCCCTACTCTGCCTCCCAAAGAGCTGG
GATCACAGGTGTGAACCACTGTGCCTGAACTGCTCAATAA
ACTTTCAACAAAAATTCCAAGACAATTTACTATGGAATGA
ATAGTATTGTCAACAAATGGCACTGCAATAACTGGATATC
CTCATGCAAAATGATGATGATGACAACAGTAATAATAAAT
GCAAGATAACAATAATAATCCACACCTTCTTCACATAATC
CCCCCAAAATCAACTCAAAATGGGCAACAGGCCTAAGCAT
GTTAGAAGAAAATAAGCATTAAAAAATTTAAAGACATACC
AGAGAGGGAAGATAATAATGGTAAAGCATATCTGATAAGG
AATCTACAGTGAGTATATATAAATAACACAAGTCAATAAA
AAAGATAAATAAGCCAATTTAAAGGGGCAAAGATATAGAT
AGACATCTCCACAAAGAAAAAGGATCTACAAATGACTTAT
AACTAAATGAAACATATTCTGGACATTATTAGTTATTATG
GAAATTCAAATCAAAACCACAATGGTATGCCATTTGACAA
CCACTATGACCATAATAGGTGTTGGCTAACATTGTGGAAA
AACTGGAACCTTCATTCATTGCTGATTAGAATATAAAATG
ATCTGGAAAGTTTGGAAAATAGTTTGTAAGTTTAGTAAAG
TATTATACTTAGAGTTACCATAGACTCAACAATTATATTC
CAAGAGAAATGGAAACAGTTGCCCACACACAAAAAATATA
AATAGATATTCATACTAACATTATTCACTATAGACAAAAA
ACTGGAAATAACCCAAATATCAATCACTGGACAAAGAGAT
AACACTAAATAGTCTAACCACACAATGGAATGTTATAAAG
TAATAACAAGGAAAGACGTGCTAAAACATGTTACAACATG
AACAAACTTTAAAAATATGCTAAGTGAAAGAAGCCAGTTA
TGAAAGACTTCATATTATATTATTCCACTTATTTTAAATG
TCCAGAATAGGCAAATTGATAACTATTGCTAATAAGTACT
GAGTTTCTTTCCATTGTGATAAAAATGTTCTCAAACTTGG
TAATGGTTGCACAACTTTATGACTATACGAGAACCATGGA
AGTAGACCCTAAAAATGGGTGAATTGTGTTATATATGAAT
TATATCTCAAATCTGTTAAAAATACAACAAAAGAAGTACA
ACAAAATACAAAAATCACCTGAAAAGCATTTGTTACAAGG
GATTGTGGAGTTTCTGCAGCAATGAGAACTGGAAAGTCTG
TAAGATTCTGGCGAGAAGCAACCCTTAGAAGGGTGTGCTT
ACGTTTGCAGATATTTTTGTACTAGAAGCATATGATAATT
ATGGTGCCTGCAGGAGGGTAAAAATCAGGAAATTTAATCA
GAAGAGGTCACCTCTGGGGGCTGGAAAGCCAGTAGAGCTA
TGGCTAGTTTTTCCTGCAATAAAGTTGACAAAATATGGGT
ATTTTCAGTGTCATAATCTAAAAATCTAAGCAAAGCCTCC
TATGTAGCAGAGCTGAAATTTTGGAAAGTGTCATCAAAGA
TTAGTTTGGGACAAAGTAGGAAAAGGACCCCAAGTAGATA
ATGTAGGCACTCTGCTGAATAACACCATGAAGACATAATT
TCTAGCATCAAAATAAAACAGAGGTAAACTGAGCTTTAAA
GGGCTGAAAACCATCCTCAACTCAGACCATAAGTGCATAA
AAGTGATCTGCCATAACACTATGCTTATTGGAGGGAAGAT
AAAACCTCTTGGGAGGGAAACAACATTATCTAGAGATTCT
ATATTTTATATACACAATGTTCATGATTCATTTAAAAGTT
ACAAGGCACACCAAAAAATAGAACCACATTATTTAATAAA
AAGAGGGAAAAAAACCCCAAATGGAAACATAGTGACACTG
AAACAAACACTGGAGTTACTTGACAGGGGATTCCACATAA
CTACTTCTAATAAGTTAAAGAATACAATGAATAAAATTAA
AAGCTATTTAGAGAGGTTTTGAAGTTTATTAGTAACCACA
ACTTCCTGAAAGATGGAGCAGATATACTGTTTCTATTCCT
CCCTCCAGAAAAGCTAAAAACCCTGGACATTATACATAAA
ACTAATGGAGGAAGATTCTAAGGTTGGAGAGAAGGAGGCA
GACCAGTTAGGGACCTTGGGGTCAAGAAACATTATTTCTG
GGTGTTTCCAGAAGAGATAATCCTCATTATTTCATGAGGA
TGTTTCCAGAAGAGATTAGCATTTGAATCAGTATACTGAG
TAAAGAAAATCACCCTCACCAATGTGGCTGGCATCCTCCA
ATATACTGATGGCCTTAATAGAACAAAAGGGTGGAAGGAG
GGCAAATTCTCTCACTTCTTAAGCTGAAACACCATCTTCT
GTCCTTAAACATCTGAACTCCTTATTCTCAGGACTTACAT
CAGTTCCCTCTACCCCCTTGCCTAATACACACAGTAATCC
CATTTATGAGGGTGATAACCTACACGTCACATTTGGCAGG
CTTCCACATTAAGCTGTCTGGGGGAGGCCTTGTGATTCAT
GGTGACATCCTGCTCTCAGTAAAGAATCTTATGAATTGAT
GTACTGATTAACATATGAATTACTGATGTTGAAAAGGATG
CCGATTTGTTTTCAATCATGAAGTTTTGCTGTTTGTCTTG
CACATAGATATGTTAACCTGTATTCTGCCATCTGTGGCCA
ATGATAGCAACCTCCGTGTTGTATCCTCCAAAGAAAAAGA
ACAACTCCAATATGAGGAGTCCCGCTCCTTTCTCCCAAAC
TTTCTTATAAAAGCCTTCCAACTTGTAACAGACTCTGGAA
CACTCCCAACTTTGTTGGTGTGTCTTTCAGGGTTGATCCT
CACATTTGGCTTTCAATAAACATTTTTCAAATTATTTCTG
CCTCAGTCTTAATTTCAGTCAACAAGAACTCCACCTTCAT
GATCTACTTACCTCCCAAAGGTCTCACCTCCAAATTCCAT
ATGTTCTATCAATACAAGGAGACCCCAGGTTTATCTTTTA
TGTCCGCCTTTCCAACTGTGCAATCAGCCACTTCTGCAAG
TAGCCCTGATTCCTTTTCCTGGAGATGTTAATTAAACATA
AAGATCTGAGCATAAGGTGGGCTCATTATTAGTGATGTTT
CACTGATTTTAAACTCTCTTACAAGACAGAACTAGGAAAT
TTAGTATGGGTACTAACCCATGGAGAAACACATAGCTGTT
TATTTTTATATCAGGCAATCAACATAGATTTTAAAACAAT
TTAATTATATTATATGTCTTGAATTTATTGTAGTAATTAA
GAGAAGTATGAGAAGTGCATGGGTGGGGGGGAGAGAGTGC
ATGCATGGTTATGCATGGTTATTTTTTCTGAAAATCTTCA
TTCCATTCTGCGACATTATCTGGTAGCATTTCCCTTTGTT
TAAAGAACTGCTATTAGTATTTCTTGTCGGGCAGTTTGGA
TATAAATAAATTCTTCTCTTATTTGTCTATAGTATTTTTA
CTTAGGCCTTATGTTTCAAGAATATGTTTACTGGCTTTAG
AATTCTAGGTTAACAATTATTTTTTTCTCTCTATGCTTTA
AACATATTTTACCATTGCCTTCTGATCTCCATTTTTTGGG
GTATTTTAGGTTTGTTTGTTATATTTGTTATTTTTGATAA
CTCAATCATCATTCTTCTTCTTGTCTTCCTGTACTTAATT
CATTTATTTTAGCTAGTTGCTTTGAAATTTTTCCTTTATG
TTGATTGGTTTTCAGTAGTTTGATAAGAATATGCCTGGGG
GTGTATGTGTATGTATGCACGTGTGCAGGAGAGTGTTAAG
TGTGTTATAATTATTCTTCTTTTGGTTTGCTGAGTTACTT
GGATATGAGAGTTTATGCTTTTAATTTGGGAAAAGTGTTG
GACATTATCTCTTCAAAGATTCCTTCTGCTTCTCTTTCAC
TTATTTTAGACCATTGCAATTTCACATATTTTAGACCATT
TTGCATTGTCTTAAGTTCTTGGAGAACTTCTCCAAGTGAG
ACAGTTCTCACTTTCTATTGATTGGTTTTCAATTGTACTG
ATTCATTTTTTTGTTCAGTCTGCTGATAATCTCATTGAAA
TCATTTTCATCTCTGCTAAAATATTATTTATTTCAGAATT
TCAGTTTGGCTTTTTTTTTTCACTCATTGCTAAATTATTT
TATCTGTACACATTTGTTGCTTTCTTTTTACATAATATCA
TGACAAATATTTATATTAGTTTTTAAAGAATATATATTAA
AATTATATAAGTATATACAATATGTATGTGTAATGTATAA
TAAATATAAATATAAATGTAAATATAAATATAAATAAAAA
TCTGATAATTCCAAATTCTGAAACTCTGCCCCATCTCTGG
GTCATTCTCTATTGACTCTTTCTTGATGCTATACCACATT
TTAATGGTTTTCTCATATACTTTCAAAAATTTGGTTTGAA
TGCAAGATTTTGTAAGTAAAAGAACAATGGAGACAAGTAA
ATAATGTTAACATATTAATATTATATATGATAATAATATT
TATGCCCCGAAAAGGTCATGCCTCTCTTCTGCCATTAGCC
TAGTATGCAAAACCAATCTAGTTTGAACAGGGGTGGGCTT
TATAGTTGGTGGAAGCAGAATCTTCCCTGTATTGGTCTTG
TGATTTGAATTGCCTCACCCCAGACCTGAGCAGGCCCCTG
CACCTGTACATCTCTTGCAGCCCCGCTCCCCACCCCAGTG
AACACTGCCACTGCTTCGTGTTTGATGTAAGACCCAGAAT
ACCTGTGTGGTTTCTGTCTTTGTTCCCTTCTGCATTTAGA
CTTTAGCAGACAATCTGAGCTTAATCCTTGGTGCATGGAT
ATTTTTTTCAACTTCCCTGACCATATTTCATCAGTTGATG
ACTCAGAATGCTTGGGGATTTCTTTCAATTGCCTTTCTAA
CATCAGATTTTAGCAGGTTTCTTGGGCCTTGATCTATTGA
GACTCAGCTTTTCCTCTCCACCTTCTTCCAAATAGAAAAC
AGCTATTGCCTCCTACTCAGCAAAAGGCTTGAAGTGCCTG
GAGAATGTCTCTAGGTTGTCCTACTCCACCCTCAGACTTC
AGCACTTTTTCCTCAAAGGAGGTCTCTTTCAGTCTACGGA
TGTGCCCTCACTTGTTCTCATGAGCTCTGTGTGGAAGGCT
GTGTGAAAGAATCAAAACTGTATGCAGATTCCTGATGTGT
CTGGGCCTCCGAGGGATCCAAAACTATCATACCAAACAAC
CCTCAGGTTTTACAAATTTGATAAATTTCATCAGTGTTCT
CTTTTTTGTCTGTCTTTCAGCAGTTCCCGTTACCTCCTTC
TGCTACTCCAAGAAAGAAAGCCGCTGTGGATCCCTTTCCC
CGCCTAGATAAGACATGTCACTTTTTGGAATTTAGATTAT
TTGCCAACTATGCTCTCAAATGTTTTGTTCATGTTGTTAA
AGTCCAAGAGAATTCTAAACCCTAAGAAAAGTCAGTCCTG
TTTTACAATTTTAGTAATTGCAGTACTTCAGAAATTATTA
CTTTAGATCTGGTGTAATTATGAAAAGCTTTATATGTCAA
ATTTAGGATGATATACATTTTATTTCCAATACATTTTACT
TCAGATTTCTTCTACAAGGTACCTGGGCAATGATGTCTGG
GCTTTATTAATCTAAGACACTTCCTAATAACTGTTATGCC
TAGTATAAAAGGCATAATGACTGATTACAGAACCCTAATA
TAGGCATAGTACCAAGAGAACTCCGACTCCTCAGGAATAG
ATTTTCTGATCTCTTCTATGCCTTAAATAAACAACTCTGG
TCATCTGGAAAATGAATAGAACAAAGGAAATGTAGAAGAA
AAAAGAAGTTTAAAATATTAACTATGGCCACAGGAGAGGA
CTGTAGCCTTGTAAGCAGCTCCAGGAACTCCTATATCTTT
GTTATTATTTTTTTTCAATAATCTTCTCCCTTAAGTAACT
ATTTGATCCTTTGAGTTGTTTCCCAAAAATGATGGACTTG
AATTCCTGGCCTCGAGTTATCCTCCTGCCTCAGCCTCCCA
AAGTGCTGGGATTATAGTTGTGAGCCACCACAACCAGCCT
GAATTGATGGATTTTCTACAAAACAAAGGAGATGAAATTC
TGAAGGCCTCAAGGCAGACTTCCTGATGTCAAGATTCATC
ATACCTCATAACCTGCCCCCAATGCACATAACCCCCTGTG
AGATACACCAGGACCAGCCCCAATGCACAAAACCCCTCCT
TTAAAAGTCCATGACCTCCCTTAGAGAGAGATTTGAGGCA
GCTTCTCCCGTTCTCCCAACAAGACATATGTCATATTAAA
TATTCTTCTCTTCCTTGGCAATCCTCATTGTCCTAATAAT
TGAACCTTTGTGTGATGAGCAATTGGACTTAGACCAAAAC
CCCCTGTGGTTTCAACAACAGCCTTAGTTATCTGCCTTAC
CCCTAGCCCCCACACCACACCACCGTATTAAGAGATTGTG
TGTTAGAGATTCTGTGCTGTTCTTAATTATTTATTCCTAG
GTTTTAGGGTATCAAATTGATACTATAATTTAATTACAAT
AATGATAATCACCCATGGATGGATAAAATGACTAGAAGGG
TATTAGTGTATCTCTTGGGAAGATATTTAATGAAGAGGAA
CAAGTGCAATATGTTAGGTGGAAAAAGTTGTTTCTCTTAT
TGGATTTTCTATGTATATAGAGTATGCTGTATAGATCTTC
AGTAGGAATCCAATGTGGGATACGGCTCATTGGTTCTCAG
TGGCTTTTATCTCTCCTAATAGGCCTTCCTAAATTGCAGA
GCCTGAAACTGTTTTTTGCTACTTCCTTGTGGTTACATTT
GGAAAGGAGTTACATTCTAAAGTAACAGATATTTGTGTGA
TATTCAGAAGAAATGTTTAAGAAGAGGTGGAACCATCTCC
TGTTGTTTTTTTTGGCAAGCAAGCCACACTATTTCAGTTG
CAAGCAGAAGTCTAGGCAGTGATCCCTGAATGATAGCAAT
GACAATTTGTTCTTGAAATCAGTATTTACAATTGTAGATT
TTGATTCTCATTACTACAGGAAAGCCATCTGTTGATTTTT
TAAGACCTACATTCCTCTATATTAACTCCATTTCTGCTTT
ATATACCTAGAGTATTATCTGTTTCCTGCTGCTCATATAT
ATTGATCCACAAGGAAATAGCTCATATAACAGAAATAATA
AAAGAACAAAAATTGTAAGTTTTAAGTATACAATTATTGG
ATGCCGAAATTAAGCAAATCCCTTCCAACCTAAACTTGGA
TGTGGTATGAGAAGAAACAATCAAAGAGATACAGTGACAA
GAGCCTGAATGGGCATTTATTTCATTACTGCACATTACAA
TAAGCATGAATGTTTCTCCTTTGGATGAACTATTCTTGCA
AATGCTAGAATTTGTAAAAAATTCTTACTGTGCAATATAT
TCAGATAAAAGAAAGTAGAGAAATACAATATAATTTTTAA
ATATGGAATTTCTTTAATAAATCATTCTATGTTTTCAATT
GTAAAACACTGTAATCATAAACCTTTTCTGTCTACTTAAT
ATTGTATATGTAAAGTCCCTCCAGGAAGCATTGTACATAA
TCTGAAAATCATCCTATTTTAATATGCCAATGTTTCCACT
CAGCTCTTACAATTACAGTGCTGAGAATCTAGCCCCAGCC
CCCCCAAAAAAGTCCTAAATATAAGAGCATTACAATATTC
TTCTATTTTATTTATATTAATAATAGCTGGAAATTATCAT
TAAATACTTAAAAATAAGTTTTTGGTTAAAGAAGATAAAG
GATGACCACTTTATATTACAGAATAATTTTTAAAATTAAT
ATTATGGGTTAATAGGAGTTTCTTACTGAATGAATAGAAA
AAATATGTTGAACGAATATAAAAAGTATAGCAAATTGTAT
AAAAGAAGCAAAACCTCATCTGGAAAAGTGGCGGAAAGCA
CAATTTAGAAATTATAATGTATTTGCTTTTTCTCATGTGA
CATTCTAAATTTGTGTTTTAGAAAAGTTGCTTTTACTTTT
AATTTTGAAATAATTTTATTGGCATGTAAAAGTCATGAGA
AAAATATAAAAAAAAACTATTACAGTAAATGTGGTTCCTG
TTGTCATGGAGATTATGGTGTGCTTGGAGAAATAGACATT
ATTCGTACCACCCAACAATTAATATAACTTTGATAAGCAA
TCAGAGAAGTTTATAAATTGAGTGAGTTTTATATACCCAC
AAATGCTAGATGATAAGTTTTCAGAAAAGAAAGTTTAAAA
CTATAAATTGATACATGAAAAAAGTATCTCTGTTTCTCTC
TTTTTAACTATTAGTCCTTTCTGCCTTGTGTTTGTGTTGT
TATAGGTACATTCCATAATCTTCCCTCTGTAAACTTTTTG
ATGATAATGTATATTGACTCTATCTTTGTATTGCCCACAT
GGTATGGTATGGTTTTTACCATATTTGGTCTGCTATAATA
ATATTGGTTCAATGAATTTATTAGGCTTTGCAGGAAAAAT
CATAAATAGGATGCAAATTCTGTGAAGGCAAATATCATAT
ATTTTGTTTTCTTATGTTCCCTTTTGGACCAAAGTGACTT
TTCTACATGGTACAAAATCTAGCAGAAACTCAGTATTTAT
TCATTGTAAGAAATAGTGGCTAGGAACACAGATTTTGTGA
TTACCAGGGGAATTGAATACTAATTTTACCACTTATTTAT
TCTTTAACCCATGGAATGTTATCCTTTTTATGTGTTAGCA
CTCTTGTGCATAAAATGCAGAATTACCAAAGCTTCAGATA
AGACCAAGAGTTTGGTAAGTTCTAAATTTATAGTCAAATT
TGTCTGCAATTAAAATTGTAAAGTTGTCAAATTATTGATC
TGAGGTATCCCTACAGAATGTAGATTATAAACTCTATTTT
TTATTAGGAATGATAGAAATATATCAAAAAAGCATATTCT
CATTTTAGAGTAGCCATATTTAAGCAACATCAGAATTTGC
ACAAATGTATACAATAAAAATTGTGACTTGAAGGTATAAC
TAATTTTTTTTAAGTTTTGTAGGACATAACCTGCTATTTC
TATCTTTGTCTTTACTGATATTTGAAAAAAACAAACTCAA
AATTATGAAAGTATAAAATGTAAATATAAGAATAAATAAT
AAATCTCAGAGGTTGTATTAAGTTGCAGACAAAGTACTGT
TGACTATGAAGGTAACAATAAACGAATAACTTGAAGCATA
TTATAGAAAATTTTAAAACGGAAACATGAAATAGATAATA
AAAGACATGATACTTCAAGATGCCCAATAGAAGTCCCAGA
AGGAAAAAATCAAGCAAATAAGAGCTAGAAGATATTCAAG
GACACAGTGTCAGACAATTACCTAGATTTAAGGAAGTCAT
GAGGTAGCAACTGGATAACATTAGAGATTAAATCTGAACG
CAGTCTCTGTTTGACACACCAATCAGATGAGGACTCCAGA
GCTGATTCTGAAGGATCAGAATGTTTATTTGCCCATTTAC
ATCTAGTGTGAAATTGTAGTATCCTCTGTCTTCTAGTTGT
GTGTTAGCTATAGGTATTGGATTACTTTCTCTCATCTCCT
TGTTGATCTTTATTATATTGTTTTGTTTTTCTTTCTTGGG
AAGGTGTTAAGGAATTCAGACCAAAAGAAACCAGGGCTCC
TTGTAAAAACTGCTGACTCTGGAGCTGAGGTGGGGAAAAT
ACTAGATGAGCCTGGCGTGTCCAATAGTGCCACAAGGTAA
AAAAAAAAAAAAAGTTCTTAAAAAAAGAGGAAGTCAGGCA
TGACAAAAGGATATAACAACCAACCTGAAAAAGTTCCTAA
TGGCCAAAGCTAGAAGAATGTAAGCAACAATATATAATAT
AAAATTATTTGTTTATAATCCAAAGAGTAAAATAAATAAC
TATGTCAGGCAGAATTTGAGCTTTCATGATCTTTGCTGCC
TGGGCTGCTATATAAGATGGCAAAAAAGGACTTTTCAGAT
ATAGTTAAGGTCATGGAACTTAAATAAGAGGGTTGTCATC
AAGCATCCAGATGGGCCCAATGTAATCACTGGAGCCCTTA
AAATCAGGGAGATTTGTCTCTATCTAGGCTCAGAGATATA
CAGCAGAGGAAGACAGCAGAGGAGAGAACCAAAGCACGAG
AAGGACCATGCCTCCATTGCCTGCTTTAAAATTGGCTGCA
AGTTGGGAAATTCAGGTGGCCTCTATAAGTAGAAAAATGA
TCCCTTGCCAACATCCAGCAAGTAATTTAAGTCCCAAAAC
CACAGGCAACTAATCCAGCCAACAACCTCAATGAACATGA
AGGTGACTTCAAAAAGGCATTCAGCCTGATTTATACCTTG
TTTTCTGTCTTGTGAGTCTTGAAGCAGAGAACTCAGCTGA
GTTTCACAATGCCTAGACTTCTGACCCAAGAAACTGAGAC
ATGACCCGTGTGTCCTTTTAAGCTTTTAAATTTGTGTAAT
ATTTCTTGGCATCAATGGAAAATAACCATATTACATATGA
TTCAAATAAATGAATAACAGACACATCTTCCTACAGAACA
ATTACAAATAATATACGTAGAAGGAGTGCTGTTAATAGAA
AATTACCATTATATTACCATAAGAACAATTGCTGCAGACA
AGACCAATGATTAATGATAAAATTTGTCAATACAAAATTA
AGGAGAACCAGTACATTTGCATAACTTTGTAGTATCTTTC
TCCAAAGATATATTAATTTCTATGGCAATTTTAGCACATC
TCCACATATTATTTAATAATCCACCAAGATATAGAGCTTA
ATTCCCCCTCCTAAATATGAGTATTGATACGAGTACCTAA
ATATTACATTTCTATTTTTGTACATTTAAAATTATATCTG
ATGGAATAAAACTAAATAGAAAGAACAATAGATCCACTGG
GGATGGACAAAACATCAAAGATTTCAGACAACAGGAACAC
ACATGTAAAACACAATGGGCTTCATCTTACTTGGTTTGGA
CCAACAATTACTCCTGGAATTGGAATAAGTGAGTCACTAA
GCAAATTGATAAAAAATGGAACCAAGGACATTTGAAACTA
TACAATCTATCAGTTGATAAAAACAGTTGACAAATTGTTG
CACAGCTTGCATCATGCTAAATTAATATCAAAGACAGCCA
GTCAGCAACAAATAAACTTGAGATGGGCAACAAAAGAGAC
TGAGCATAATGCCAAGGCTAAGGTACGGATACAAAAAACC
ACAAATGTATTAAGATAACAAGTGTATGTGGCAGAGATTT
GATCATAAAAACCAAGAAAGTGTGCCAAACCAGTTACAAA
TGAATAATAAATAATATCATAAACATACAAATAACAAAAT
TGAAAATTATTCAAATAAAAAAATCATAGATTCAGAAGCC
TGTTTATGTTTCTTGCCTCCTAAGGATTTACCTTCACCTG
AAAACTCAGCCTGGAACTTGCAGTGGGATTGATCTCTCAC
ATGATGTTTTACAGATCCTCAACAGTGAACGCTAAACATA
AAGATAATAGGAAACATGAACGATATTGTATGATGGGAAT
TGAAACCAAACCGTTAACCCCAAAGTGAACAACAAAGAAT
GGAATAGAGAAACAATATGAAGTTAGCCTCAGTGAATGAA
ATTGGTTGGTTTAATCATTATATTAAAGGGAAATTAAAAG
AAAATAGAAATTTGTATCAAGCCTTTTGTAAAATGCTGCA
AAGGTCAAAGGAAATAATATGTAAGACATGCCTATAAAAA
TTGCCTTTTTAAAAATTGGAACTTATTTCTATGTTGGCTG
AAAGAAGTCTCAAATATAAGATATTCTCATTATTAATAAG
ATGTCCTCATTAATAATTTAGTGAACTAACTAAAAGCTTA
CCATATTATTGAGAAACTCAAGCCTCACTTCAGTGGAGGA
GCAAATTCTCAAGAGCATATTGGGAAATTTTGTTGGCAAC
TTGCTAGATTCATGGCCATTTAACAACTCTGTATGTCAGC
TAGAGGCAAAGCCCACTTACTAATTGCTAAGAAGTGCCTT
AGAGGAGAGTTAAGAAAAAACAATCATTCAAGGCCCTGAT
TTATACAGTGTATGATACTGTACTCACAGTCTTGGTGGGG
ATAATCAGTCCAAGAAAGTACTGGAGGGAAGTTTCAAGAA
TGTCTTAAATATTCAGATTTCCTCCTCTACAGATAGAGAT
ATAGTTACTTTGCTAAATGGGAAAGCAACTAACTATTTTG
AGCAGAGAGCTGGCATATGATTTTCCGTAATTTTTTCACT
TATAAAGGTGGAAAACTTGAAGCTTGAGAAAAGATAGAAA
TCATGGTACAAAGACAAAGGCATATTTACCAGATAAATAA
ATATACTGGTTCTAAATTTTAAAGCAATTCAAAAAACCTG
GTATTAATATTATCATTCTGTGAAGAGAATCACAGTAAAT
TATTCATTGTCTTGATTAAGATTTAAGTAGCCAAAACTCT
ATCTTTTTATTGGCAATAATTCTATTTGCATTAAATAATT
TCAAATGTATAGGTGTTTGATAAAGTTTTATGTTTTAATT
CCTATACTAGATAATCAAGAAGATGAAATAAGCACAAAAT
ATTTCATTTATATTTTTCTATTTTAGAAAGATGTTTCTAT
TTATATTTGAGAAGTTGGAGTTATGTGTTAGCATAAACAC
TAATCTAAGAAAGTTACATACTTTTCACTTAAAAACTCTG
AAAAATAATTATGAACCAGAATTCTCACATTTATTTCCTT
TGACACTCAGATCGACTCAGGTTACAAGATCATAATAAAA
ATAAATTATATTAAATAAAATTATTATAATATTAGCAAAC
TATTATAAATTTTGTTAGAATGCATTTTTGGCATTTAGAA
TTTACATCTTTTGACTTATATGCATGAGTTGTTTAGTTAA
TTGATTTTGTACATTCTTCCAAATTTATGTTTATTTATCT
ATTCATGTAATGCAAATGATGGCCAGCTCATGGAAAGAAC
ATTTAGACTTTGCCTAGTGCCTTGAATAAAAATAAGTTCA
GGATAGGAGATTAAACCTTTCAGACATAAAATATATTTCT
CATCATGAAACTTAATCCCTTAGCACATTCTAGAGGTTAA
AAAGTTAGCCCTAATAATGGAAGGCAAATTGGAAATTTAT
ATTTTCATTGACTCAAAATTATACATTATGACCAAAAGTC
TCAACATAGAATGTTAGTTGGATAATATATTCCTTCAAAT
TAGATAAAAATGAAAAGTAGAAATATTGAAAATATAATGA
TTTAAGAATAATAAACCAGTTTTCACATAATTTTTCTGGA
AAATAGTGTCTGTGAAATGTACCAACCCAGTTTATCAAAT
AAAATTGTTAAAAACTGTTATAAAAAGCAATTTGTATTAA
AAAATGTAAATGACAGTAAATGGAAAACTTCGTAAATCCT
GAATATAAGGACAAACCAAAGCATGTGACATATTCTCCAT
AAAAACTTATTACTATCAAATTAATAGCAAAAAATAGCTT
TTGAGGCAATGCAATTCATCTCCCTGAGGTCAGGAATAGA
AAAAGTAAATAAGAGAATGTTTAAAATACGTGTTAGATTT
CTTTAGAGTAGTAATGGTACCATGAAAATAGTAAATGCTA
TTGGAGTTACAAAGATTCCATTTCGACCCTGGTTAATAGT
ATTGATGATAATTAATAAGTAATATTAAATAAAATACTAT
AAACTATTGAATGTGTATACCATATATCCTTTATGTACTT
ACATATTCATAATCTTATTGCTATGTTTATGATGTACAAA
TATATTTTATTACATGCAATTCATAATATATGGATAACAT
AATATTCATTATATTTTGGATACTATATTATAAAATATTA
TTTGTTGATTTTCTACATTTTGTCATGCGTTTTGAATTTT
ACCTTCACCCTGTTTCTTAAAAATTTTTTAAATTCAATGA
GGTATGAATTATTTTTAGTTTCATTGTACATTTTCAAAAA
CTGGAACCAAAAAGAACAATCTTCTGGCCTGAGATCCATA
ATCTGATCTACTACAATATAGTGTGAGATCTTGACCAGAT
TACTCTATATTCCTGATTCTTATTAACTCCCTTTGTATAA
AATGTTTGAACAAAATGTTTCATATTATTTTGAGGAAATA
ACAAGGTATTATATTTAGGAATTTTCTTTTTAAAATTTTT
TTATTCTTATTGGTTATGGGTATATAATATTTGAATATAT
TTATAGGGTACATGTGATATTTTGATTGGTGGTAACATTA
TGTTAAGTGAAATAAGCTAAGCACAGAAAGACAAATCTTA
CATGTTCTCACTCATATGTGGGAGCTAAACAGGAAAACAG
TTGATCTAATGGCGACAGAGAGTAGAATGATGGTTACCAT
AGGCTGGGGAGGGTAGCAGGGAGTAGGCAATAAAGTGGGC
ATTGTTAACGGGTGCAAAAATGTAGTCAGGTAGAATGAAC
AATATTTGATAGCACAACAAAGTGACTATAATCAACAGTA
AGTTAGGCTATTCTTTAAAATAACTAAAAGAGTAGAATTG
GAATGTTCCTAACACAAAGGAATTTTCACATTGTAGATAG
ATATCAATTATGTAAAATACTTTGGACAGTATCATATATG
TACTAGGCACTCAGTAGGATAGCCACAATTACTATTATTA
TGCTGGTTGCTGTTACTATTTTTCTAGATCTTATTCTACT
CCTACTCTGGAATAGAAGCTGGATCTTATTTACTCCTGGT
GCATTTTACAAATTCACTATAAATTTAGAAAATATATAGT
CATATATTTAATATTTTTAAATTATATAGTCATATATTTA
ACATTTAATATATTAAAATCAAAATTATATAGTCATATAT
TTAATATTATATAAATTATTTGAAACATTTTTTAAGCCAT
GGTAACAAATCTTTATGAATTAAGATATTTTAATAAATGT
CCACAATGATGCTGCAGATTCTGATACTTCAACCCAAGTT
AAGTTTGTTTTATTGTAATCTAGTGCAATAAAAATGTAAA
TGATTTTAGTGTTCCCTTTTGGAGGATTAACCAACTGAAA
TAAATCAGGAAGCTTATCTTCTATTTTAAAACCTAATGTT
CTTAAGAAACTTTGATTTTTCTCTATTAGTTTCTTACCTA
TAGTAAATTTGTCCTATAGGGTTATGCATAATGGTCTATA
TTTATTCGTATTACTAATTTCTTAGGAACAATTATTTACA
ATTTTTATATATTTGTTTAATATATACTTTAATTTCAATA
TATACACACATACACAAATATGTTCACATTTCATATGTCA
CCTTTCCATACAACACTAATAAATATGAAAAGTGGAGTTG
TCAGGTTATGTTAAGAGAACTTTGGAATTAACAATATTAG
GATGTAGAAGAAAATTTGAGATATAATTGAGCAGATCAGT
GTGTATAGATTACACTGCTCTCTGATCTGCCACTTACTAT
TTTATTCTCCATAGTAAATATGTTCTCAGTTCCTGGAAGA
GGTTGATAATATCAGCAATTATGGGAAAGAAAATGCTTTG
TTTTGAAAACACCCTTTTTTAATCTTTAATCTTTATTGAT
ATTAAATCCATCACTCTTTCTAACAGGATTATTATGATAG
CCTTTTAATTAATTGGTTTCCTTACTTCCCTTATAGAATA
CAGTCCATCATTCATACTAATTTCAGGACAACATTGTAGA
AAGCAAATCTAGCAGAAATAACCCTAACAGCTGCACAAAG
CATGTGAGATTTCCTTGTAGCTGAAGCAGGCAGGGGGTGG
GGAGGAGATTCTCCTGCTCTGCTTAAAGAGGTGAGCTAGA
AGGTAGTAGGAGGATCATATGGCTGAGACCTTAGTGAGGC
CAGGAAAAGCTGAGAGTGATCCTTGGCCAGCTGCCAGTAA
GGAAATGGGGACCTCAAACCTACAACAAAAGGAATTCATT
CTGCCAACAACCTGGATAATCTTGGAAGAGTATATTTTCA
GGTGCAAGTGCAGTTTGGTAAACACCTTGATTTCAGCCTA
GTAAGTCTCTGAGCAAAGAACCCAGCTGTACCACGTCCAG
ACTTCTGCCCTGCAGAAGCTGGAGATACTAAAGGGATGTT
GTTTTATGCCACTAACTGACACCTAAAGTGTATCAGTAGC
TTTTAATACAGAAAGTCATCAAAAAGACTTTTTTCTTCTA
TACATCCATTACACCCATGGTATGCATCCATTACAACACT
TATAGTCCACTATCATAACTGTTTATGTGTCTGTGTGTCA
TATTACATTTAAATTCAGTGTTTTTTAAACTAAATGATTG
ATTGACTTTTTACTGTCATAATTGTACATATTTTGGGGAT
GCATGGCATACTCTGATACATGTATACAATGTATAATGAT
CAAATCAGGGTAATTTGGATATATACAACCTCAATTATTT
ATCTTTCTTTGTGTTAGGAACAGGTTTATTCACCTCCGTA
TCTCTAATAATGAGCACATTTTATGACACAGTACATAATG
AAGAAACTGCTGATTAAATGAGTAAATAAACATATGAATA
AACAAGCATGAGTTAGAAATATGCATTTAGGAAGACTAAA
GAGGGAGTAAATGAACACACTGGGTAAAAAAGATATATAT
GTGTATGTATATGTACACATATATGTGTAATGTAAAGAAT
ATATGTAAATATAGATGTATATGTGTGCATCTGTGTAATT
TATAATGATTACATAAAAAATTCCAAAGTCATTGCTTCAT
CTGTCACTTTTGAAGTAGAGAAAGCTTTTACGTATTTCCC
TTTGGTGGTTATGGTCTGGGAAAATAATTATAAGTAGGAC
TATGAACAAAAATCTTGTTTTTAGCCAACAAAATAACTAT
TCTAGAATACCCCTACTTGTAAAAGGTAAAACAAATATGA
TTTCTTTATTCAGCTGATCAAAATAAAGTGGAGTCTAATT
GAATCCAATTAATCAGAATCTCTGCGGCAAAATATAATTC
TAAAAGCTCATTGGCTAATTGAAAAATCTTATCTCTATAA
TTTATCCCAGAAATTGGAGTACCATGCACAGATAAATCTG
TGATGGTAACTCAGTGTTGTGGAAAATAACACAGCACATA
TTACTAAATCATTAGTTATGTGTATATCTAGAAAACATAA
ATCTACAGACTGTGGATTGGAGGTGGGTGGGTAAATACTA
GCAAGCATACAGAGCAAGTTAAACATCAGGTGTTGACTGA
CTCATTTCCTTTTCCTACCAGTGGTCTCCAGTTTGAGCAC
ATGTCCTCAAATACATTTTTTTCAAAGATATATTAAAATG
TGTAGAATGATGAAGTCGAAAAAAGCATTTTTGAACTATC
TTAATTATATTTATTATATAAATCCCATTTTCTTAGGAGA
CTTTAGAGTATGCATGTAGTACTGTGTCCTCAAGATATGT
AATCACAGGTTTGATTTCATTTCCTCTCCTTACATTTTTT
ATTTTTCTTTGGGTTTACAAAAGCTATGCATTACTTTTTG
CACATAAAACACTAAGATATCCTTACAGGATAAAAACAAA
ATAATTCGATCACCTCTGAATCTGAGTGAATTTACAAAAT
AATGTATTCAAGTTGGTATGAAAATATTTTAAGAATATCA
GAAATCAGTTAAAATACTGTGAACTTGAGATTGTCTTTTA
ACTTTGCTGGTGATATTACGTGGACTGAATATTGGTGCCA
TAATGAAAATAATCCTGAATTTAAATTTCTGTGTTTGTCC
TGGGTAACAAGAGCAAATCAGTTATTTTTTTCAAGTCTTC
ATATTCCAAATCTGTGAAATAAAAATAATCCTTATTTTCA
CATAAAAAAGACCAAAAAAATTAAAAACATTTCAAAATAC
TTAACAAACTGAATGGAATATATTTACTTTTTTCCAAAGA
TGTCTCTGCAATTTTTGTAATGGAACTTCTAAATTTCTTT
GAATTCTTCAAATCAAAATGAAAGGTGTCAGGGTTAGTTA
TTGTTTAAATCAGCATTTTATTTAACTACAAAGGAAGTTA
AAATTTTATACCTAGACTTAAAGGCAGAAGCTTCTTAGTG
GGTGTGGAATAGAAATGGCAGAGGTTGTGCCTAAGGAAGT
AGCTGCCTGGCACCTGCTGAATCCCAACTTACAGTTCTCT
CCCATTTAATAGTCCACATCTCCAGCTTCCTCAGTACATC
CTCATGGAATTATTCTGATTTGAGAGTGCTCTCTATTTCC
TGTTGTTACCCTAATTGACACAGTAATCTTCTGATACATA
TTTTTAACTCAACATTGTAGGTCTTTTGTACATAGGTATA
GTTTCTTCATTTTCCTGGATTATAATATTCCACTGGATGG
ATTTATTATATGTCTTCTGGTAAAAGGTTATTTGGTTGTT
TCTAATTTTTGTTCTTATGAATAACACTACTATAAGTTTT
CTTTTTGACATATTCTGGTATATGTAAGTATGAGTTTCTC
TTGGATATGAAATTTGCAGTGAAATATATTTAGAGTATGG
AAGTTTAAATTATTATGACCCTTTTTTTGATGGAGAGGTT
CTTTAACAACAATAACCAATTAGAATCTGGAATTATATAT
TTTTTACTTCTAAAATGATCATAATTACATGTTATTCAGC
TGAAAAAAGTCTTAAATATTTAAAATATTGATACGGTTTA
ATAAATAATGGAGCATAATTCCACTAACTCCACACAGGTA
TTAAGCAACTACCATGTAGCAGGCATTCTACAACCACATA
ATGCAAAAATAGGTGTATGTTAAAATTTATAATGAATGTT
ACATGTCAGGAAAAACAGTCACAAAAATAAACTTTAACTC
ATATGTGTTAAGAATTCCATGCCTCAAGGCTCAGTTCTTC
ACTCTGTTTCTGATATTTTGGATATAATTCTGTTTCTGGG
TTGCAAATTTTCATAGTTTTAATGGTTATTTTCTAGTCTT
TGCCTCTGACTTTTCTACATTTTGCTCCAAATTATTGGGA
AAAGAAAAAACTCTCAAAAGATCTTAACACTTGACAGGAT
TACAATCCATTTCTAGGAACAAGGGACAGGAGAAAAGAAA
CTAGAACATAATATGATCAGTAGACTTAATTGTATCATGG
AAAAAATAAGCTTTGGAGTGTCACAAAACCTGAATTTCAA
TCCAATTTAGAACTGTTTAAATATTGGAAAGTCTGCTAGT
GTCACATCTCTAGAGAAATCTGAAGATGGTACTGAGATAG
GGAACGAGGAGGCCCTGCTCAATAAGACAAGAAACGAGGT
CTCTGATGAGGCGGGATATGGTGGAAAAACCAGCCAAAAC
CAGTTAGAACCAAGATGTCAACAAAAATGACCTCAGGTTA
CTCTTACTAGTCATTGTACACTAATTATAATGCATTAACA
TACAAAAAGAAACTCCCACCAGTGCCCTGACAGTTTACAA
ATGCCATGGCAACTCCCAGAATTTACCCTATAGGGTTTAG
AAAGGGGAGGGTACCCTCGGTTCTGGGAATTCCACCCCCT
TTCCCAGAAATCTTATAAATGATCCTCCCTCTACTTAACA
TAAAATTAAATACAAAGTATAAAATAAAACCCTGGAGACT
CACAAAGGGATACTCTCTTGCTCTGAGAGATAGCCACTGC
CTATGGAGCAGCCTTTCTTCTGTTTCTTTACTTTAATAAA
CTTGTTTTGCTTTACTCTGTTGGCTCCCTCTTGATTTTTC
CTGTGTGAAGCCAAGAATCCACTTGGCCTTCAGGCCAGAC
ACTAGTTTCGGAGTCCACATTCCTGTATCAATACCGCTTT
CCTTGTAAGTGAGCATATTGTAAATGCTAAATTTAAAAAA
AATCCATGCTTTCTCTCAGAAATCAACAGAAAGCCTTCTC
TCAGTTATGTGGACTCTAACATCAACTATAAGGCACTCAA
AATAGAATGTCTTCTGTTTTACTGAGCAAACCAAGACTGA
TATATTATTTAGGAATGAAAATATTTCCCAGAAAATACTG
CCTCAAAGATAGGAATTTGGGATAGTTTAGCTTACCTCAC
TTGATGTGAAGTCAGGAATTAAATCATCAGCAATGAAAAA
TGGAATTCTCAAAAAACAGTATGCAGTAACAAATAGCATA
CACACACACACATATATATTTTTTTAAAAATAAATTTCTA
CCTGAAGGTGAATGAAATAGAGCTGCTATTGAAAGCCATG
TAGTGAGAGACAAGTGACCGGTGCAATAAAATATTATGCA
CAAATAATGATCGAAATACATTGTTTTGAGTTAGCCCCTT
TTGAATGCTTTGGAAAGGTTACAGAAAAGGATAATCTGGT
GAATTTAAATTCACATTGCAAGTCATAATCAGAGAGTTTC
CATGATTTGTCTGAAATAGCTTCTTAGCCCTTTTTAGACA
GAATACAAATATTTCAGAAAATTAAACAAAATTTATGAGT
TTACAGGCTGCTGAATTACAGTCACAGCCCTCCCAGTCCT
ATAATTAGATTTAACAAGTTAGGGTTTTGATACGAGTGGG
GCCACATGGGGGATTCTGATGAATTTATGAGCCTTGAACC
TTCATTTTCTCTGAATCTTCCTACCTGGGAAAGCAATCCC
TCCTTCCCATTCTAACGTTAGCTTCCCCTGTGTAAATCTC
TGTAAAGATCTCACTTGGGCAGTTGTCTTGGAAATGTCTT
TACTCAAAACTTACCTCTATCATCTCTCATTGCTACAACC
TCATAATTAGATTTAAATCCAAATATATCTAACTGGGAGT
GGGGAGGAGGTACAAGGGTAAAGTCTATATTGGAGCATAG
CATATAGTAAATCTGGTCTGATTTTATGATGTTATGTTGT
CAAAATCATGGCAATACATGCAGGAATATACTATAAGGAT
GTTAGATGAGGGAACAAGGAGCATAACAGTGAATCAGGCT
GAATTTGCCCAAACGGGTTTACTTACTTATAGAGATTCTG
GACTCTGGATTCATTCTGTTAGCTTGATAGCTGGAAGTGG
TTTTAGCAATTAGTTTGGTTTGTTAACTAAAGCACAGACT
CAAAGATGGCCTATATTAAATAATTTTGAAATAGCACAAT
TCCATGTATTACATGGGTACAGGAAAGAATCACAAAGCTT
ATGTGAATAGGACTATTGATGTACCTACAAACTGCTCAAC
ATCTAAAAAAGCATTTCACTTGGATTACCTACAAAATACT
CTCTTCAAAAGGCATTGAGAAATGCATTGAGGGTAGGATG
TGGTGTGGGGATAATATCTTTGAGAAGTTTTGCACTATCT
CCCCACTGCTAGCAGGGAATGATTGTGAGAGATGCCATTA
TTGCAATGGGTGCCCTGATGTCAATGAGATAATAAGTTCC
TGAAGTGACAGGAGGCAAGCTACTGATCTTTGGCACTGGA
GACAAGGTAGACATGCTTACCTTGACGGAAAAGAGGGCTC
GTTTAATAATCAGAGTCTATTTACCTGCAAACATTTTTGT
CAGTGGATCATTGATCATGATATGCTAAAGACTGAAACAG
ATGAGGCACCTAAAAAACTCCTATTTGAAATGTACAGGTA
AAAATCCCAAGGACTGATGATCAGTGACTGACTTGAATAA
CTTCAACGAAGGATGATCTCCTGACTTGAACCAGTCATAG
ACTAGTTGAATGAACGGGAAACCATGTATCATTGAGAAAG
GACTCTGTAAACCACAACAGCAATATATTTCCTCCTTGTT
ACCTCAAAAGAGATCAGAAGATCAGAGGTTACTTAATAGA
AATGGAATATTAAGACTTAGGTTAGTTTGGCCCTACTTCA
AACATGTATATGTATAATGTTTATATTGTGTATATGTATA
ATGTCCATATGTGTGTCTATATCTCTATCTATCTATATAT
ATATAATATCTCCTTAGGAACTAAAACTCCATTGTGCTAC
ATGAACACAGAGACGTACTAATTAAGAGTAATTAATAATT
AAGAACAATTATACGTGTAGTTCTGGCCTAGATTTATTTG
ATAAGTAGAATTTGTATTTTCGGATTCCACAATGAATTTA
TTTCTCCAGATCTTGAATTTACAGTAGAAATCAACATAAA
AGACAATTGGCTGAATCTTCATATTGGTTCCCTGACCAAG
GAGGATTATGTTTGAAACTGCCCCAAGATTTCACTGTCAT
GATGTATAGTTGTAGGAAATTAGTACATATCTATTTCCCT
TTGGTATAATATTAACTCTTAATATATTCTGAGTAATGTG
TAGCATACAAAAATGAAAGGACATACACTTGAGGAATCTA
ACCTACATCAAACATTATTTTAGTTTTGTAATTATCCATA
CAGAGCAAAAATTCTCCAGAAAATTCCAGTTCTTTAGTAT
GTTTAGATACAGTTACAGTCACATTTGGATGCCCTTTCTC
TTTCAGTTACAATATGATTATAAATTAATTTTATGTCTCC
AATTCTAGAAATCATAGCTAATAATTCACCAGACAGTATT
TTCCAAAAATATCATGGTCTAGCTTTACTGAGGAGAAATT
TCAAGACATGTATTATGGCTGACACCGAATGAAATATATG
CACATAATAAAGTATAGATTTACTTAAAAATAACAATAGG
CCAGATTCTTTCCAAGTTGCAAGTGTACACAATATTATAA
ATAAGAATTTTTAACTGAATTATTTAAGAAACAAATTTTA
AGACAATTTTTGTTTACTTATACTGCTGTATTTATTTCAA
AGTCATCACTATTTCCATAAACATAAAGCTTCATTACACA
AAAATAGATATTTTGGGAATTGGTGCAATTGAAAATGTCT
ACTTTATTTTGACACAACATACAATGCAGTTCCGGTCTTA
AAAAGTGCATAGTAAAAAAGAAGTCATTGCAGCAATTAGT
GAGTTTACTTACCTATTCCATATACTTCAAAATTTTAAGC
ATGGATCCTTTTTTTCCTTTTTCAACAACCGCATTGCAAT
GGCAATAAGAAATTGATTGTATTAGTAACAAACTGTCCTT
TGGAATAGTCAAAGAATATTTGTTTTATATATATTATTGA
CAGTTATAACCATAGGGTGAGATATATTTTCAGAAAAAGA
TTAAACATTCAATAGATATATGGCAAAATACCAAACATTG
ATATTTGTAAATTGGAAGATGATCTTAGTTTGGCAGTCTC
TCAAAATATAAAGACTATTTCTCTGATTTCTAGTCACACA
GTACATAACAGCTTCCACAACATAGTAAAAAAATTACATA
TGAATATTCAGAAAAGTAATGCCTTCTCAAGACAGAGTTT
AGAAAGTAACACCTAAACTCTAGTTCCTATAGCTATATTC
TTCTGTAAAATACCTGGCAAATTCCTAACTACACATAGAT
TAGACTTTCAATTATTCAGGCATCTAAAATTACACCAAGC
ATTTAAATAGTAATGAAAAATAAATAAAATACTTTATTGA
AGAAAATTGCTAAGCCAATGGAACCCAACAATATTTTTTA
AATTAATTTTTTTATTTCAGAATATTATGGGGGTACAACA
CTTTGTTTATATATATTGCCCACGCACTGCCCATGTCAGA
ACTACAATTGTGGACATCCCCCAAACTGTGCACCCCGCAC
ACATTCAGTGAGAGTTTTCCTATCCCCTCCACCCACCTCC
CACCTGCCCACCCTTTAATGAATATTATTGCCATGACCTA
CCCCAATTGTTTTCTTTCTTTTAATTTCCTACAGATTATT
TAACAAATGATGTCTCAAAGTAGACCAGCTGATGATTTTA
CAGAACAAAGCAATTGCATCAAGTTTATATTAGTATATTT
CATTTACACGTATATTTTGTAAATATATAATTAATCAGAG
AGATAGCCTCTCCTAGCCTCCCCTAGATAGCCTCTCCTAG
AAAATACCTCCAATGAAACTGATAAGAACAGGTACTACAC
TTGATCTTATGTGGTGAGCTCTTTAGAACACAGACATTTA
CCATAGTATCAAAGGGGTGTTGACATGGATATAGAGAAAT
TGAAACCCTGTGCATTATTGATGGCAATATAAAATGATGC
AACCACTATAAAAAATAGTGTAGAGGTTCCTCAAAAGATT
AAAATCATAGAACTACTATAGCATCCAGCAATTTTCCTTC
TGGCTATTTATGTAAAATAATTGAAATCAGAATCTCAAAG
AGATGGCACTCCCACGTTCATTACAGCACTGTTCATAGTA
GCCTAGATGTGGAAAAAAATTCATCCACTGATGGATGAGT
GAATAAAGAAAATATGCTATACACATACAATGGAACAGTA
TTTAGCCTTTAAAAAGAGAGAAATTCTGCAATATTCAAGC
AAAATGATGAAACTTAAAGACATTATGCAAAATGAAATAA
GCCAGTCACAGAAGGACAAATACTGCATTATTCCACTTTT
ATGAGGTATCTAAAATAGTCAAACTCATAGAAGCAGAGAG
TAGAATGGTGGTTGCCAGGCACTTGGGAGAGAGGGAAATA
GGAAGCTGTTGGTCAACAAGTATAAAGTTTCAGTCACGCC
AGATGAATAGGTTCTAAAGATCTGTCGTACAACACTGTGC
TTATAGTTATCAGTATTGTATTGTACACTTTAAAATTTGT
TAAGAGGGTAGATATCATGTTAAGTGTTCTTACCATCATT
TAAAAAAAGATAAAGAAAAATGTTCTCCCATTATCTCTGT
CTTCTGACCATTTCACGTAGTGTCAGACTGAGAAGTAATA
AAAGCTATGTATTTTTAAAAAATGAACAGTAATACTAAGA
GGTAGCTAGTGATTTCTTCTGAAGGAAATGAACAGGCAAG
AATTTCTTATTAATGATTAATAATTCTGATCCTATAATGG
GAAAAGTGTGAAATTGCCTTAGAAAATTGAAAATATTCAT
TGGAATAGTTATAATTTATTTTATTATTGAAAAGAAACAT
AATTATTTATTTTCTACCCAAGTTTCAAGTTTCAAAAATC
TTACTTATTATTATATCTTGAAATTATTTTATCAAACATT
TAAAATTAAGATACATGTCTCATATTTATTAATTGAACAT
TGCTTCAGTGAACTTTTACTGGGGTATAATATCCCTTCTT
GAAAAACTAAAAACTTAAAAAGTAAATGCATTAACCTTAA
GCATGAATGTCAATTAATTTTTACATTACATATTCATCTA
TGGAACAACCATTTAGATGAAAATATAGACTATTACAATA
TATAAAAGATGCCTCTTTCTGCCCATTTCCAGTAAAAATC
AATAACCCAAGTATAACTCCTTGTTGATTATCAACATGGA
TTAATTTTTTCTGTTCCTGAATTAACAAATGAATAAAATT
GTACAAGATATGTCATTTTATGCCTGACTTACTTCAGTAT
CTTTGCTTGTGATATGTATTTATGTTGTTACATGCAACAG
GATTAATATTTATTTTTATAGCCATGTATTATTTTGCTTT
ATGAAAACACTGCCATTTAGTTCTCCTGTTTACTGTTGAC
AACTTATAGAATTGTTTCTAATTATTGACGTTATGCCATA
AACATTTTTGTACACAATTTGGTGCATATTTGGACATTTT
TTTAAAAGTGGTTATGCCAATTTATAATTTCTCAAAAAAT
GTATGAAATCCCACTTGCTCCACATCCTGATTAACAATTG
CATTTATGTCTTATTAATTTTAGCCATTTTAGTACATTTG
CAGTTTTATCATACCTTTAATTCTCGTTTTTCTAAGAATA
ATATTGAACACATTTTTTCACTTTTTGATCATTTGAACAT
TCTAGAAGTGACTACCCTATACATTTGCTCACTTACGTGA
GGTCTTCTATATTTTTCTTACTGTTTTGTGGAGTTTTGTG
TGTATTCTGGATATAAGTCACATTGGAAATGCACTCTTCC
AATGTGAGACTTATTTGTTCCCTTCTAACTTCTAATTTTT
AATGAGTACGATATTATTTTTGATGGCGTCAAATAAATTT
TTAGTTGGTATTTTTGTGTAATACTTAAGATCATCAAATA
TTCTATGTTCATTTTTTCCGTAGTGATATCCCACTGTTCC
AGTATCATTTAACATAAAAGCCATTTTTTTTTTTTTGGTA
CTGAATTAGATCACAGATCAGGTGACTGTACGTTTATGTG
AATGTTTGGGAACTCTTTATTCTCTGATTAATACATTTGT
CTATCTTTGCACCAATGGTAATGTAAGGCCACCAAATCCA
TTTTTTTTTCAATATTATCTTAGTGAGCCTTTGTTTTTTG
TGTGTGTGTGTTTTGTGTGTGTGTGTATTAGACTCAGTTT
TGTCAAATTCCTCAAAAGCTTGCTGGTATTTAGAAAGGAA
ATCCATTGAATCAGTAGATAAATATGAAGTATTAACATGC
TAACAATATTGGGCCACTTATGAATGTGTTACAGCTCTCT
GTTTATTATGTTTTCCTTTATTTATCTCAGTAACATTTGG
CAAATTTCAGTGTATAGATTTTGCTCACTTTCTATTAGGT
ATGTGGTAAGGTTTATGCTATTTTAAGTGGTGTTACTATT
ATATGTGAATATATATTTTTATATATATATTTTATATTTA
TATTTATATTTATATTTTATATTTACCATGGCATTGACCA
ATATACATACTAATCCTACTATTTTGGTTTAATATTTTCT
ACATGCACAATCATATCATTTGCAAATAATGACAGATTTA
TTTCTAATCTCTATAACTTTTTATTAATTTTACTGACTAG
ATAGTCTAATATAGTTGAATAGATATGATGACAGTAGATA
TATTTAAATATAGTCATCATTGTTACTTTAAAGTTCTAGT
CTTATAATTTTGGTATCTGATTCACCTGTGTATTTGTTTC
TATTTATTGGCCATTGGTCTTGTAAAAAATTTATTGTATT
TTAATTTTATTTTTCCCTTTTTTACCTTTTTAATAATACC
TTACCTTTCTTATAATACCTAATTTCATCTTTTTAAATTT
TATTATATATTTATTTTATTTTTTCCATTTTTTCCCTTTC
TTATAATACCTAATTAGATGACAGAAATTTCAAAAGAAAA
ATTTAGAGTCTCTGCAAGTTGCATGTTGGTATCATTCTTA
AGATTAGGTAAAAAGATGTACATTTTTTAAATTCCAGAGT
AAGGGAATATGTCTGCTATCTGTAACATATATATATATTT
ATGAATTACATAATTACAAGTTAAATTCATTTGAACTTTT
GCTTTTGCTTCCATAAAGGATGTAGCTGGAATGATTTGGA
AAAAATTACTTCTGCTGTAACATCTAGAAAAAAACATTAT
ATATATGTGTGTGTGTATATATATATATATATATATTATT
TTAAATAAGGGCATCAGCAAGCAATGTAAGCAAGATATTT
AATATGAACTAAAATTCCAGACTGGCAAAACCTTCCTAAA
ATGAACTGACCTCTGATTTTATTTTACCTTAGGGATTTTT
GCTTATTCTGGGCATAGTCTGAAGATCTGGCTTAAGCCAG
GCAAAGAACTCTGCTGAATGAAGAATTCAGGCTTACAGTT
GCCATGGAAAAATCTCATGGGGTGTTATTCCCCAGAGCAT
GTACTAACTTCTGTGGTTCTGAGGAGTCTAGAGAGATAGG
GCAGAACATTCCTTTTCATATCTAATTAGAGACTGTGTAT
GTATATTTGAACTAGAATATACACAAATAAAGTTTAAGAT
AGGATAAAATATGTTCTAAAATAGAATCTGTCTTTTCTTG
TAGAAATCATTTTCTCTTATGCTCAGTATTCTCCAATATG
CTTCTAATAATTCTTAGAAGAAAACAAACTCTTAACTACA
AGCTGCTCACTCTGTCACCTTATTTTTCACATACCAGGTT
TCTTTTCTATCTTTACATCTTTAGACCCCAGTTTTCTGGC
TATGTTATCAGAAGGTCCTTCCTTGGTCAGCCTATTTTTT
AAAAAGATTTTCTTAAGTGAACTTATGACAAATTGCATTG
ATTTCACACTTGTAAACGTTTTATTAATGTTTCACATATT
GGATAAAATATATTTGCAATACTTGGCAATCTAATATGTC
AAATAATAGTATTTCATTTTCAGAATGTGATTGTCCCATG
TTATGTTTACATTTCCATTGTATATTATTCATTGACTTTC
TCTTCTGTGAATTGCCCTTTTGTGTCCTTTGCCTCTTTTG
AATTATTTAGATTTCCGAGTTATTTTCTTATTGACTTTTA
AAGATAGTTTATTTATTTTGAATATAGAGATATTAAAGAT
TTTCTGTTTGTGTATTATTACAAATAAAATGTTTTTATAT
CTTTTAAAAGTACTTTTTGTATGACATATAATAGTTCTTA
GAATTCATCTAAACAAACCTCTCAACTATAATAGCTTTTA
GATTGTGTGATGTAACAACCTTCATTCTAAAAACATAAAC
ACAATTATTTATTTTCATGGACATTTATTAAATTATTTTT
GTGTCTGTAAAATGTTTGTTTTCATTTAAGAATATATGTC
CATGTGAAAATACTAATTAATTAAGAAATAATATGACTAC
AGATATATGTATTAAATAAAGCATTGACATGCACTCAATT
TTAAATAAATCAACACACAAAAAATAAACTGCAAAAGTTT
TATTGCTTAAATGTGTATTTCATTATTCAAAACATAATTT
GCTATGCATTATACCAGAATACTAAGAGACAATCTGGGGA
ATAACTATATTGCAATTACAAAATTTTAAATGATTAAAAT
GGAGTGATATGCTAGATGCACTGTTACATAACACTAGAAT
ATGATACTTCCATGAAATAGTACAACTTTGGCTTTTTTAT
AACCAATAATCGTATATATAACTACTAAAAGACAGTAAAA
ATATTGTACTACCAAATGTTAATGGTATTTCTAACAATGT
TGGAAGTAGGAATTAAACATTCCCTCACTCTTAGAAATTG
ATTTGAGATTTGAAGATTTGAAGCAATTAACTAAGATTTA
AGATTTGAAACAATTAATTGAGTAGAATCATAGTATGTTC
CGTTCTAGTGTTAAAAATGGCACTTTTAACATTAGACCTA
CTTATTTGAATAAATATTCCTTTTTAAATGTGTATTAGCA
AAAAATTAAAAGTGAAAATTAGAAAGTAGAGTAAAAATTT
TTACTAAACTATAACCATAAATAGTACCATAATTGTCTTT
GTTTCTTGGCGTGTGTGTGTATATATAAAGTATTTTATTT
TAAAATTCAATTTTAATATTCATAGTATTTATAACTTACA
TTTTCCAATCAACAATAAAATGCAAATTTATTTCACTATG
TTAATGGTATTCTTTACAGAATAAAATTACTCAATATTTC
TAAGAACAAAGTTATAATTGTAAACAACTTTTCCTCAGGT
TGAAAAATAAAGATTTCCCTCAAATCACAAACTATATATT
TATCTCTAAAGCACAAATTCAAAGGCTGTTCTTGGACCAA
TAAAACTATCTGGGATTAAAGGGCCAGAAAGAATTTTATA
TGTCCTTTTTCAAAATAGCTAAAAATTTTAATAGTGTTAT
ATAGTAATCACGAAAGGATTATATTAGAATGATGTGATAA
TATTAGCAAATTGACAGGGATAAGTCTCTAAAATTTGTAT
ATACAGGCTTAATTACAAAATTTAGAATGCTCTGTCATTC
TTAATATGATATATCATTTAAATATATTTCCAAATCATGA
ATGATTAAATTGCTCATGTCTTATCATTTCAAATGAAATA
CAAATATATGGCTGTGCTCTTAATCACAGTTCCTTGACAC
TTACATGTCCATTTAATTGCCACATTCATTTCATTTCTTA
TGAATTATTATAACCTGCTTAGATTGTATCCTTAAGGAGA
AATACACTACCTGGATAAGAGTATAATTTCAGTGTGCCAA
ACAACTGCATCCTTAATATATTGTGCTACCATCTAGAATA
TAGTATTATGAATTCTCCAGTTCTTCCAGTCCCATGCCTA
ACACATATGCACACTATTAAAGGTAAATAAAGCGAGGTCT
AAAATTACATCTGTTATGGGTAGTGAAGGAAGAAGTAGCA
ATGCCTGACGTCCTACTGCCACTTCCGTTCAATTCACCAT
TCCATAATAACTGATGTTTTCTGAAGACAACTGCCATGAA
TCCCTTTAAAATATCAAGCTAAAACTAACATATGTCAAAA
ACTAACTGTAATTATAAGTAAAATTGGGAGTATTTTCTAT
TAGTGAATTTTTCTATTTTGTACTCCTTAATGGTCCAAGA
TATTAATGACAATTTGAGCAAACACAATCTCATAAATTAT
AAGTACATACACGTACAAACAAGATACATGCACACTGCAG
TCATTAATAAAGCCAATTACTTTAAAGTATTACCATATAA
AACTTACATTTTTCACCAAGGATATAAACATTATTTGATA
AGAAAAATCACATACCTCCACATTTTATTTCCCTGCCTTC
TTTGAGTAGCAAAGTGTTATCTTGCTTTAAGGCAGGACTT
GCAGCGCAATAGTTTCCTGCTGTATGTCTGTGGAAATGCA
GCTCTCCAAGAAGCAAATTCTTTCAAAGCTATCAAGGAAT
TTCAGCCTTCTAAGCTTTATTTTTCTCAGGGTTTTAGCCA
CTGATGACAATCTACAGAGAACACAAAGTTTTATAAGAAA
ATTTTAGTTTTAAATGGAAGATAAGGAGAATCAAAAGATA
CTAGAATCTGGGTGACCTTATATAAACCCATGATTTTCTG
TTCCACAATCTGACTTAGATGGAAATTGAGCCCCACAGAT
TCCAAATATGTTACTTAAGGTAAAATACATAGCCATTTTC
AAGGTCGGGCAATGTCACCAGGACTCTGCGACTCCGTACT
CTGCAGTCTCCTTGAAGTATTTCTTGAATATATCTTCAGT
TGTGAGAAAGGATGTAATATATACATATATATATAAATAT
GTAATATATATAAATATATATAAGTGTGTATATATAAATA
TATATATTTGCCTTATTGACGACTGTCTTCTCTTTCTGCT
TCTTCTATGACTCATGCAGATGACAAAAGACATGCTTAAT
TCTGTAATGATACAGAACATCGACATTTGTGTTTTCTCCA
AAAATGTTTGGAATCTAAATTACTACTTGCTTCATTAAAC
TGATAAACCGTACTGATCGCATAGAAAGAAACCCAGTATC
TCATGCTTCTGTCTCCTAAGTGTCAACTTCCATACTCCCT
TTTCTGTAGCTTCTGTCTTGGCCTCTGAAAGAAATACAGA
GGAAAATTCACCACTTTCCATTAAGGAACTTTCTGTGGCT
CCCTTACAAGACTTCTCTTTACCTCCAAGGTTTCATAACT
TAGGTCTAGTTCTCCTTTATCAAAATTAAGTCTTATAGTT
TCCTCATTCTGAAATCAGAAATGGAAGAAGCTATTTTCCA
CACTCAACATTATCTAGAATATATACTTTTTCCTAATGTG
TTCAATCCTATGTTTGAAATCTGCCTACTAATATTGAATA
GATATTCCCCACGAGTATTTTCCCTCATGTATATCAAGGG
AAAGGAAAAATAAATAGGCTCTGATTTGTGCTGTGTTTTA
AGTGAGTCACAAGCAATCAAATATTCAGTCACAAAGCTGT
ATCTCTGTTGTGAGTTTGTTGTGTGTCACTCACCATGTGT
ATGCATTAGATAAGCCCATTTTATAGGACTGTCTATCAGT
ATTCTAAGCAGAAGGTCATACTTTAGATGTGGCTACTTCA
CAAGCTTTAGTTATGTTCTTATTTGATTGATATTAGAGGC
TTTGCTAACTAGTATAATTAATGAATTATCCAATTATGAA
ATCAGTGGCTTGCTAAATAACAATGAGCTATAAAATGAGA
TCTCTTTGTTGAGATCAGTACTATAAGGTGAATTGGTTAA
GATATTTAGAAACCCTCTTTACTTCTGAATGAGCAGATCT
TATACATTTTGCAAGCCCTGTAGCATGTAACTTTAAGGAT
GAAACCTGGCTACCTAGTTCTGTGTCCACCACTGGATCTA
AGTATTCTTGTGGACTGATATTGATCCTAAGGATAAAAGG
GGTTTGTCTCTGGAATATTTTTCCTTTTCTTAGAATGGGT
CATTTAAGTAAATTTTGATCAGAATATGTAAAAGAACAGA
GTAGATTTTTTTGGGAGGGGGTTGTTATGTGTTGCTGCCG
TTGTTGTTTTTTTTTTAATCAAGCCTCCAAAATAAAATGT
ATGTAGTATTTATACCAGCTTGTCAAAAAATAAATGTGTT
TAATAGCGTAGTGAAAGAATTTGATCTTCAACCTCTAGTA
TCTAGAAGAGATTATGAAGAATTGGAATTCTAAACACAGG
CTACTGCTATTATCTACTAATAGTGTGTGAAAAAATTGAC
TCAGGCAAGTTCACAACAGAATAACTTTGAAATCATATGA
AGAAAGTTCGCTTTTCCCAAGCTTCTTGACATATGTTTTG
AATAATGTATTTTAGGAACATGTGGGAAGAGTGAATGGAT
TTTCCTGACCTACAATTGATTATGGCTAAGATACTGCTTC
CTTTTAACGGATAATAAGTAAAATTTTTCCATTGACAGCA
TGAACATTATTGTTGGATCTACTGACTGCAGTGCTTAAGA
TATGACCTGCCCTTCCAAATTTATTTTGGTAACAGGACAA
TACATAAGTCCTGACAGCCAAACATTTGCTAAGGAGAAGG
TCAGTTGATTCACCCCAGGCTTACACACCTCCTCCCAAGG
AATCAGTGGAGTCTACAATTGTACAAGGGAATTGCTTAAG
AAATAGAGTGAGCTAGGAGCCAAGAAATCATATTTGATGA
TTAACTTGGGCCCTCTCTCTAAATTGGAATCCTGTCACCA
GGATGACCCTGGCGAAGCAGATGAAAAACTTTAACAGTTT
TTCTTTCCTTTTCTTTTCTTTCTTTTAACAATTTTTCTTT
GGTCTTGTTATCTAGAAGCACAGCTGTTCAAGGACACCAG
AGGGCCTGAATGCTACAAATTGCCAGAGACCCCCTACCAG
ATGCCAAAGATCCAGAACTGCACAAAGCCAGTGGAGACTA
GAGCAGGCCACCTCCAGTTACCTTTAACTCATTAACATAT
CATTATAGTGCTAAAAATCACTCCTCCAAGTGAGAATCAC
TGCCATTTTATGTACATGCAATGCATGATGAAATGAGCAT
GAACTGTGTCTGCATGTCTGAATCTCCACCCTGCACGTGC
TTACACACCTCCTCCCTTTCATATCTAACTCTTTAAAACT
CCCAAATCTCCCTTTGCTCAAGGAGAAGGTGCCTTTAGAA
CACAAGCTCCTTCTCCATTCTTTAGCCAAAGAATTAAAAA
CCTGAATACCTTATCAATTGGATATTCTTTCTTTGCAGCT
GATATGAAGTAGGGAAAGAACACAGTTTTTTGGTAAAAAT
CCCAAGGCAGAAATCAGACATATTTAAATAAATACCATTG
ATGTACAACACATAAGATGTTCCTGTCAACAATTTTGCCT
AATTCTGTATTAATTGTGTGGATACAATGAAAACATGGGA
TAAAACCTCTTTAGTCCCAATTATGTTGCCACTGTATAGG
GGTGCACTGACTTCCCTTTGGTAATTAAAACATTGCTTCA
ATAAAGTATTCACAAATTCAAAATAATGTATTCATAGATT
CAGAAAGAGCACTTTTGAGCTTCATTTAATCTCATTTTTC
TGTAATTTACAAGTATTTGGATTATATATTCATTATATAT
TTAGGTTTTTCATTGGAATCTTCAATGTAACATTTCCTTT
TTCATAATGGACATGCATAATTACTTCCATGTTAAGTATG
AAATACTGGGAAATTTTATTGGAAATAAAAGTGAAATTAT
TGTACAAATAACTAGGAACCATAACTCCTGCATTTATTCC
AGTATCATTAAATTGTATGTACCTATTTAAACAATACAGA
TTAATCATTTTTTATTGTTTCACATTAACTGTATGTAATT
TTTAAACATTCTTATGAAATTTCTAAAACCAACATGGTTT
ATTTGAAAACTGTTTCTTATAAAGTAATCATTCATTAGTT
AAACCTTATATTATCAACAGATTCTTAAATTCATTTCTTA
TGTAAATACTCTTCCCCAAAGAGTCCCAGTTATTTCTTTT
GATTAAAAACTGATAACATTTAATCTTCATAAATCTTAGG
AGAAAAATACAAAGGAATTAAACAAAAATTGAATAATTTC
TGGTATTGTGTTATTTAAAGTGGAAGTTCCTGGAAGACAA
GAATAACAACAAATTTATTTCCAGCTCTTTGTTTCAATTA
TTCATATAAGGTAGGCAAAAAACAAATATTTGTTGAATTT
TATAATAAAACCCAGTCTCCAAATTATAAATATCATTGAT
GTACAGTAACCCCTTGAAAAGATAGGGTAAGCATTTTTTA
TTATAGTTTTGTGAGAAGGTTTGACAGCTTTGAATAATGA
CTCTTTTATTGGAATGAAAATATCTAGAAGTGTGAAGAGA
CCAAGGAACAAGTCATCTTGAAGATTGATTTCACATTAAA
AAGCTTTGTGTGAGCTTGGTCTAAAGCAAAGGTGGGAGTA
TAGATCATCTATGAGCACTCTGACTTAAACATTGTTAAGT
AGAGTAATGGGGAAAAAAAGGTGTGATAGTTCATGACACA
GGATTCACTCATCTTTTCCAGAAGGAGCTGCCCTGATAGA
ATGATGCAACAGCCTGCTGAACACTCAGATAAGAGATCAG
CTTTGGAATTTCACTGTATAGGGTTGGGGCACTGCTGTCT
AGAATGCAGAATACATATTGACCTGCTGACAGCCAATATA
TGGTGCTATGTGTTCAAAAGCATTCAGGATAGAATATTAA
AGAAGAGGCCCTTGTTTTCTACAGACTCACCTTGCAGTTA
GGATTCTCATCCTCACTACTTTAGGTTATGCTGAATTAGG
AATATTGTTTCCAATTTCATTTTTCTGCTTGTGCAAATCC
AGTTTTTTCAGCACCATTTATTGAAAAGACTGTCCATTCT
CCATTGTGTGTTCTTGGCACCTTTGTAGAAAATCAATTGA
CCGTAAGTGTGTGGGTTTATTTCTGGGCTCTCTAACCTGT
TTCATTGGTCAATATGTCTGTCTTCATGCCAGTACCATGC
TGTTTTGATTACTGTAGCTTTGTAATAAATTTTGAAGTCA
GGCAGTGTGAAACTTTCAGGTTTGTTCTTTTTGCTCAAGA
TTGCTTTGGCTACTGGAGGTCTTTTGTGGTTCTGTACAAA
TTTTAGCTTATTTCTATTTCTATGAAGAATGATACTGGAA
ATTTGATAGGAATTGCATTGAATCTATAGATCACTTTGGG
TAATATGGACATTTTAACAATATTAATTCTTCCAATCCAT
AAAAACAGAATATCTTTCCATTTATTGTGTCATCTACAAT
TTCTTTCATAAATACTTATAGTTTTCAGTATACACATCTT
GATTAAGTTTTTTTGTTTTGATAATATTGCAATTGGCACT
GATTTCTTAATTTCTTTTTAAGATAGTTTGTTGTTAGTGT
AAAAAACATGTTACTGATTTTTGTGTGTTCATTTTTTACC
CTGCAACTTTCCTGAATTTGTTTAAAAAAATCAACTCACA
ATGGATTAAAGATTTAAACGTAAGACGTGAAACTGTATAA
CTACAATATGCTACATGATACTGTTCTGGTCAAATATTTC
TTGAATATGACCCCAAAAATACAGACAACAAAAGCAAAAG
TAAACAAATGAGATTACATCAAACTAAAAAGATTCTGTAC
AAGAAAGGAAACAATTAATAGACAAAAGTGATAGCACACA
AATTGGGAAAATTTAAACCATTTGAATACATACAAATGAC
CAAAAAGTAAATGAAGAAATGTTGATCATCATTAATCATC
AGAACAATGAAAGTTAAAAACACAATGAGATGCAATCTCA
CATTGATTAGAACGTCTATTATCAAAAGACAAAAGATGAG
CACTGGATAGCACGTAGAGAAAAGGAAACCCTTGAGAAAT
GTTGGTGTGAATGCAAGTTAATGCAACCATTATGAAAAAC
AGTGTGGGGATTCTTTAGACAACTAAAAATAGAACTACCC
TATGATCGTGCAACCCCACTTCCAGATATATATTCAAAGG
CATTGAAATCAGTATGCCAAAGAGATACCTGCACTCCTGT
GTTCATTGCATTTTTCACAACAGTCAAGATATGAAGCAAC
CTAGGTGCTCATCATTAGATAATTGAATTAAAAAATTGTG
GTGTGTATGTACAATTGAATACTATTCAGCCTTAAAAGTG
GGGGCATCATGTCATTTCTGACAACCTGGATGAACCTCGA
GTACACTATGCTAAGTGTATCCAGGAACAAAAAGACAAAT
ACTGCATGATCTCACTTATATGTGCGATCTAAAAAAGTTG
AGCTCATAGAAGTTGAAAGCAGAATGATAGTTACCAGAGG
GTGTGGGAAGGGGGAAGCTGGGGAAAGGGGAGATATTGAT
AAGAGTGTACAAAGTTTCAGCTAGACAAGAGAAATAAGCT
GTACTTATCTAATGCATAGAATGGTGACTATAATAAATAA
TGCATTGTGTCTTTCAAAACTGATATAAGAGTAGATTTCA
AGTGTTTTTACCTCAAAAAAATGATACCTATATAAGGTGA
TGGTTTTGTTAATTTGCCCAATTTAATAATTCCACATTGT
AAAAATATATCAAAACATCGTATTTTACCCCATAAATATA
TGTAATTATTATAGCAATAAAAAATAAAATAAAAAATGAG
TCCTCTTCCCTAGAAGTTAACATTTCTGACAAGCAACACA
GTAAGAGGACACTGCATGGAATTTGCCAATACTGCTTGGC
CACTTTGGACTCCAATTATCAATAAACCGTTAGGAAGATC
CATTTTTTCTATTCAATAAAAGGAGTTATGTATTGTGTTG
GGTATTCATCTTGAGTTGCCATATGGATCTATGGTTTTAA
ATACATAACGTGGCAAATGTAATAACGTCCGGAGCCTAGG
GGGTTCTTTGGGACCATCACTTAGTATGTCATGCTCAGTA
AAAACTGTCAAAGGGCAATTGCGGTAACCACAATTCAATA
AAGGCAAGACCATACAGGATTGAAAGTCTGGGTCAGCACA
TCATCAAGCAACTCAAACCAGCCAAGTAATTGCTAAAGAC
AATGGAATACTAGAACACATGACAGAGAAAGGAGATGATG
ACTATCAATTACAGTCTCAGAACCAGCTTGCCTCAACAAT
TACAGCTCAAAAACCTATCATTTTGTATTTGCTTTCCTGT
TTTCTTTGGCTTCACTTCCTTTTTCCCTTACTTTTATCCT
GGCATTATCTCTCACAATAAATAATGCATCAACACTGTTT
TGCCTCAATTTCTATGTTCTAAAGAGCCCAGGCAAAGACA
TTTCCTAAGAACAAAGCAGTATTAATAGAGTGTAGATGGT
TTCATGATTGATACAAAAAATTAAATCCAATCTAGTTTAA
ATCCAATAGATGGCAACCCGAGAAACAAAGATTTACATTT
AAATATACTAGTCAGATATCTGATTAAAACGAAGATAGCT
ATAATATGTATTCATTAACATCTTTACAAAATCAATTTCT
TTATGAAACTTTTATTTCAATTAAAATATATTTGAAGCTC
AAATTTAAAAAATGTTCAATTCCAAGCATAGAAATTCTAC
AGAATAAATAGCACATCTTTTATGCAGCAAGCAAATCAAA
GGGTAATTAATAGAACAGACAATGGAATCCCCTTTACAAA
AGAAGCCACTTGGAATCATAAGTGCCCTTTTAACTCTTAT
TCATTTTATAATAGACTTCATTACACAACCTCCAAAGATT
TTTCTAAGGTCAAAGGAACTGACTGGATATGTGTGTATGT
GTGCATGCTTTTTTCCCTCAGCTTTTAAAAAGCCATTTAA
ACTCTTTGTCCACATGATCTCTGGGGATTATACATCCTGA
TTTAAGGGCTGACAAGAACTTTCAAGTCAAATCACCTATT
GTAACCCATTTGTACACATGGAATGTATAAGGTTTTAGGC
AATTCTTAAATATTGAGTGTTAATATTTTCTCATGAATTG
GGTAGAGAAGGAGGCAGGAAAGAGGGAAAAACAAAAGATG
GTTCATTAGTTTTATGGATAAAATAAAAAAGGATTTTAAA
TAAAGTACATAAATTCTTTGCCTTAGCAATCACAGCAACA
ACAAAAGTAAACAAATGGGACCTGATCAAATTAAGAAGCT
TCTGCACAGCCAAAGAAACTATTGCTAGAGTGAAGAGACA
ACCTACAGAATGGGAGAAAATATTTGCAAGCTATACATCT
GATAAAGGGCTGATAAGTGGAATCTATATAGAACTCAGGA
AAATCAGTGAGAAAAAATCAACAACCCCATTAAGAAATGG
GCAAAGGAAATGAACAGAAACTTTTCAAAAGGAGATAGAA
AAATGGCCAAGAAACACATGAATAAAGCTCAACATTTCTA
ATCATCAAGGAAATGCAAATTAAAACCAAAATGAGGTATC
ATGTAACTCCAATGAGAATGGCTTTTATCAAAAAGTCCCA
AAACAACAAATGCTGGTGCAGATGTGGAGAGATAGGAACA
CTCATACACTGCTGGTGGGACTGCAAACTAGTACAACCTC
TACGGAAAGTAATATGGAGATACCTCAAAGAACTAAAAGT
AGAACTACATTTTGATCCAGCAATCCCACATCAAGGTATC
TACCCAAAGGAAAAAACGTCACCCTGTAATAAAGACATCT
GCTCTTGAATGTTTATAGCAGCACAATTCACAATTGCAAA
GATGTGGAAACAACCCAGGTGCCCATCAATACATGAGTGG
ATTAATAAAATGTGGTATCTGTATACCATAGAATACTACT
CAACCACAAAAAACAGTGTTGAACCAACACCTCTTGTATT
ATCCTCGATGGTGCTGGAGCCCATTCTTTTAAGTGAAGCA
TCTCAAGAATGGAAAAACAAGCACCACATGTACTCATTGA
TCAACACGCATTGATCAGTCACTGGTACTGATTGACCAAC
ACTTATATGCACGTATGCAAGTAGCAATCATTGGGTGTCA
AGCAGGAGGAGGTAAATTCACACCTAATGGGTGTGGTATG
CACTGGTGAGGGATGAACATGTTTGTAGCTATGACTCAGT
CGGCACAGGCAATGTATGTAACCTCAAAGTTTGTACCCCA
TAATATTCTGGAATTAAAAAAAAATAAAAAAATTTTAAAT
AAATAAATAAAGTACAAAGTCCTATATGGATAAATTGGAC
TACTCTCTGTAACTCTAATGCATACCATGTTTCACTAATT
TAACAATATTTGCTGTAACACCCCATGTATCATTTTGCTT
TTATTTCTATAATCATGTAAATGCTACTGTATTATTATTC
CACTTCCCATTCATTCTTTCAGTCAGCATATGTTAATTTA
AAGCCTTGTATATTACACACTTTCTACTGAATGCTGGATT
TCAATGTTCTTGCTTCAAGTAGTTCACAACCTGGTAAGAA
GACAAGTATTACTCATCTCCCTCCCTTAAAAAAAAAAAAA
AAAGTAACTCCAACATATTAGTTTAAGAATTACAATGGAG
GCATATTAAATTTTATTAAAACGAGACATATTTGCCTAGG
AAAAAAATGAAATGCCCTCACAAAAGAAATATGGATTAAG
CTGAGAATTGAGGGGTGAGTTGTATTTGTTAACATAAATT
TAATATTTGCCTGTGAAAATAAAAATATGATCACCAAGAG
ATGATTACCACACTAGAATATAAATAAGTTTAATATCTGT
AAATTTTATTATAACTCTAAATTTATTAATATATTTTTAT
AAAATGACCAGTGAAATCCCATTACTTACATATGGTAGAA
AACAAAGTAAATTTATTTGTGCGTGTGTGTGTGTATTGTG
TAACATCTTTCCCCAAAGAAATGAAATAAGTAATAAAACC
AAACAAATGCGCTTCTTCTATAAAATTCTCCACCACTGGA
CATGTTCCACAAGAATATTACTTACTTTTGGATTATTGTG
AATATTTCTAAGCCAGAGAATAACTTTCATTTTTGTCAAG
GGCATCTTTCTTAACAATCTGCTCCTGAACAATACAAAGC
ATTTTATTCTTCTTAATACTAAGCCATGATGTCTCCTATT
AACCTTTACTTACATAATTAGAGGTTTGTTTGTTTTTATT
ATCTAAACATTATAATGGGTCCCACAACTTTTTATTCTCT
CTATATACTGGTAAAATACATTTTGAGATTTCACCTAGAC
TGGGTAATTTAGGTTCCTTGTTTTCCTAAACCATCTAACC
ACTTCTGTCTTACTTATCAATCACTAAAATAAAGGAAGAG
ATGTGATACATTTTATATGAAATTTATTGTAGTTCTAAAA
AATCAATGATTCACTATAATATAACTCTCAGATAATTCTA
GAATTGTTTAGGTCTTCTACTTTCAGGTTTCATTTTAACA
ATTCATATAGTAAAAACACAGAATTAAATTACCAGCTGTA
AGAGCATACTCAAGAGCATTGTTTAAAGAAATGATTTATT
AAACTTTTGAAATAAGGATAAGTGAATATACAATATTATA
TATGTTGCACTAGATAATTTGAAGTAGTAACAAATTGCTG
GATATTTATAAATGTCTAAATATTAATTTAAAAATTTATC
CAACTTTCAAAAATTGCAAAACAAAAAAAATCTCGGGCCG
GGTGCAGTGGCACACGCCTGTAATGCTAGCACTCTTGCAA
GCCGAGGCAGAAGGATTGCTTGAGCTTAGGGATTCGAGAC
CAGCCTGAGCAAGAGGGAGACCCCGTCTCTATTAAAAATA
CAAAAATTAGCTGGGCATCGTGGTTTGCACCTGTAGTCCC
AGCTGCTCAGCTACTCGGGAGGCTGAGGCAGGAGGATCAC
TTGAGCCCAGGAGTTTGAGATTGCAGTAAGCTACGATGAC
GCCACTGCCCTCTAGCCTGGGTGACAAAAAAAAAAAAAAA
AAAAAAAAAAAAAAAAAAAAAAAAAAAATTCAAAAGTAGT
ATAACTAATAAAAGTAGTACTAATAAATTATTTAAATTTG
TAAAATGTTTCTTAGTATAAAAATAAGAAAATGTATTATT
GACTTTATATTTTGGCAACATAAATTTATAGAGAAATTGT
GCTTAATATTATTCTATCATTTTTTTCCAGAAAAATTTAA
AGCATACATATTTATTCTTCTGTATTTTTTGGATATTCCA
AACAATACTATATGTTTGGTAGGAAAGACTTTATCACCAT
TCTTACCCTCATTTATTAATTCAACCAACATTTGTTAAGC
ATTAAATATATGCAAGTATTATTAATTCAATAAACATTTT
TTAGCACCTTTCATGTGACAGGCACTTCTTTAGTTGCTGG
TGATGGAAATGTAAACAAAATGCATAAAAATTAAAAAAAA
AAAAAACTGGATGAGCCTGAACGATGTTACATTAAGTGAA
ATAAGCCAGGCACAGAAAGGTAAATACTGAATATTCTCAG
TCATATGTGGAAGTTAAAAAACTTGATGTCATAGAAGTAG
AGATGCGAATAGTGGTTACGAGAGGCTGGTAAAGGTAGGG
AAGAGGGAAGGTAGGAAGAGTTTGTCAACCCATACAAAAT
TATAGCTTGACAAAAGGAATAAGTTCTAGGGCTTTATAGC
ACTGTAGGTGGCTTTAGTTAACAACAGTTTATTGTGTATT
TTCAAACAGCTAGAAGAGAGGATTTTGAATGTTCCCAACA
CAAATGATCAATGTTTGAGGTAATGGAGAGGCCCTTTACC
TGGATTTGATCATTATACATTGTATATATGTATTGCAATA
ACACACTTTATCACATATATTTGTATAATTATTGCATGTC
AATTAAAATAATAATAATAATAAAAATTAAAAAGATTCTT
GGACTTTTTAAAAATACCAAAATTCAGTAAATTATATGTG
AAAAATATAAGCTGAAGAAATAAACCAGAAATTTTTTAAA
AGCAAGGAGAAAAATAGATAATAAAAAGCTATTCAGAAGA
TCAATATATAGAATCTAATAACCATCTCCAAAGGAGAGTG
GAGAAAATAGGGAATGAGTGAAATTGTGAAAAACAGAAGA
AAATTTCACAAAACTGAGTCTTTAGTTTGAAAAGTTCTGC
TGAGAGCTCAACACAAGGAATTAAAAACAACAGCATAACC
ACATAAACATATTATTATGAAAATTCACTAAACTGAAGAT
ATACAATACAAACGTGCAAGTACACATGTATACACACACA
CATATTTCAAAATGGTCATTGCAAAAGAATAATAATCAGA
TTGCAATCTGACCTTTCATGAAAACATAGGATGCTAGAAA
ATAATGTAATATTGCTTTCAACATAATGAGAGAAAATTAT
TTTTAAACCAGGAATTATATTCCACTCCAAAATATTATAA
AATATATGAAAACTGAATAGACATTTTCAGGCATTGAAAA
ACTCATAAAGTTATTTCTCACGTACAATTTCTTAAAGCTT
ACTTGAAAGCGAACTCCAGTAAAAGCTGAAGATATAACGA
GAAAGAGAATAAAATTGTGTTCGGTATACTAGATCAAGCA
TAGAAGAAAGCTAAAGGGAAGAAAATAAAAAACATCTGCA
TAGGCAGCCTGGAGATCAGTGAACCTGAATTTGATCAGAT
GAGTGGAATGCTATGGAAGTGAGTGTGGTGGGGGGTGGAG
GGGAATTTGTAGACTAGCTGTGCTGATAAAGAGATTGGAA
AAAGATCTGGAGTAGTGTTAACCTTGATAATCTATTTGAA
ATCAATACTTGAGACATTTTTTCTGTACGATATAAAGATT
TTTAAGTTTGAATAATTAAAGGAGAAAATATCTTCTTACA
ATGAATCTTGGTTCTGAAATAAACAAAATTTACATGATAA
TTGTGAAGGGCAAAGAATATAAAAACAAAGAAAGAGCAAA
CAAAGGAAGATAATTAAATAGGTTAAGAATGGTAGAGGGA
AGGGTGAGTATTCTAATATCCTCTAATAGTCAACAACATT
CTGTGCATGATGTGAAAAGAAATAAAAGATTATGAACATT
GTTGTCATATGAAAACATTATTGAGGATTTATATTACTAT
GTTATTAAAGAAGAAGGGACTTGGGAATCCTCTGTCATAC
CCAGAAAACCTGAAGCATTGCCTAAAATTTGTAAGTGAAT
TAAAAAAGGATAATATTTAGATATACAGAATAACTCATCA
GAAGAACCCCAGACAAAAGACATTAATAGTAGAACTTAAA
TGAGTCTATCAGATGCATTCAAATGCATTCATCTTCAGCA
ACATGTCCTTTAACGAAAATTAAAAAATGGATTAAAATAT
GTGTATGTATATGTGTATATATATATTCTGGTATGTGAGC
TAAGGATGTGAACATGGGAGATATGGGTCTATTACTTCTT
ATTATAAGTTCCTTTGTATAATTTGATCTTTGAATCTTGT
GCATACATTATTTTAATGCAAATTTAAAAAAAAAGAAACT
AAAATATACCTTAGGTCAAACTGTTGTAAAGTTTTAAACT
TCTAGTTGTGATGGCAATATATTCTTGCTGAATTCCATCC
ACTGAACCTGAATAATGTCATTAATTAACTAATATATGGT
AAAAATAAGTTAACTCCACATAGAACTTAAATGGGTCTAT
CAGATGCATTCATCCTCAGTGACATGCCCTTTAACTAAAA
TGAAAAAAAAATAGATCTATCTCTCTCTATATATATACAC
ACATTCATCACATTCATAATCTAAATATATACACACACTG
TAACAGAATACAGATAGTCTTTTTCAAGTGTGTTGTAAAA
ATAAACAGCATTTAGAGATGTATCATCTCCTTTGGTTTTT
CCTTCAGAGAGCTCCAAAAGTCAAATGTGCATTTCAATAT
CACTTATTCCAAATCTAGGTTTTAAAATTTTGTTACTCTA
TTAAGGAAGTTAAGCTGAATTTAAAACTCAGATTTTTTTT
TTGAAATACAGGCAAATGTATAATAGCATTAATTACATAC
ATTTTTTGTTGCTTATTACTGATATAGCCCATAACAAATT
TCATTAGAAATTATTTATTTTTCTTCATTATTATTAACAA
TGAGATGGTACTAAAATATCATATTTTATTTATTTAATAA
TATGACATTTAAATTTTACATATTTAGCTATAATAATCTA
ATGAGAAACAGACTCTGTTATATCTATGATATATTATTAA
TAGTTATTATAATATTCCTTATTATTATAAAAAGGCGTAG
CTATATTACTATTTATAATTCATTACACACTAAACTATTC
AAGTAAGTAAAATAGCTTTTAAGCATTTTCCCCTGGCACA
ATATGTGCAAAGAAAGATGCAAATCACATGGTTAGTTTTT
GCTAATTCTTTTCATTAAAGTGAGCTGTTTGTTTTCCTCT
CATATAATGAACATTTTAAGTACATGTTATTCAATTGAGA
TATTTTAAATAAATAGCCAATACAATTTTTACAGTTTCTA
TACCTCCTAATAGCTATATAATGTAAAGTGTGTTATTTGA
AATGAGTGCCAAATTTAAGCCAACTTTTAAACAATGTAAC
ATATGGCACTGGATTAAATGTAAAATGAATGAGGTATAAA
AATAAACAAAATCTAAGAATTCCATATGTTAAAAGACATT
TTATCTTTAACTGGTGATATTCCATGTGCACATTTTCTAT
TATATTTGTGTTCTACTATTCTTTAAAATGTATCTTTCTC
ATTATGATGACATAAAATAATAAGATGATGACAAAAGCAA
AACAGGGAAAACGTCAGCAAAAATCAACCAAAAAGGAAGA
TCGCCTTACAAAGTATTATACTTGACTCTAACAGGAACAT
AATATCTTCTTTCATATTTTAAAATAAATAGTACTTCAAA
TATTATTTTGTTTTAATTTACTCGTACTAAGAATACTTAG
ATGAAATCCCAAAAGTCCTTGGCTTCAAGAAACTAAAGAG
AATATAGACATACATAATGCAGAATGATCAGGAAATCACC
AGAAACACAAAGAAGAAAGATCATGCAGATATTGACCTCA
AGAAACTAAGCGGAATATACATATACATAACGCACAATGA
TCAGGAAAGTAACAGAAACTCAAAGAAAAAAGCTTATGTA
GATACTGAAGGCTTCATTTCACACAAGTCTTGAGAGATGA
CTTCTGAACTGTTTTATAGCAAAGGATATAACTACGTAAA
ACTGAGAGTGCAGGTTAATCACTAAGGTCATTCCAGAGTG
AGAGCCCAGAGACATCAGAGACTATTACATATTTGCTTAT
CTTTGTTTAGTTCCATATAGCTAAAACATACATTTTGGGG
ATAAATCATCTATATAAGAGACAAAAGAGTTAGAAAATCA
TTAGTCTGTAAATGGTCTTATACACTGTGCTTAGGAGGTT
GGATTAAAGGAATAAGAATTTCATGAAGAAATACGGCAAG
AGTCACATGACAAATTTTTAGTTTTATATAGAATATTTGA
GCAACAGTATGACAAACAGACCCTGATGCTCAGAGATTAA
CAGGAATAAATTATTTCCCAAAAAGAAGCAAAGGGATTAT
TTTGTAGTATAACAAAGGGATTTTAACACAGTAAAGCAAT
AGAATGGACAAACTTGTATTAATTTAAATATTAAGTACAA
AGGAGATGAGAAGCCAAAAAGAAACTCATGGTTGAGGTTT
GCCTGACAGAGGAAATGAAATAGGAGAATATTTAGTCAAA
AAAAACAAGATAACTAATTCACTTTTGACTATTTTGAACT
GATAGTACCTATAGCCACATAGATAAATACGTCAGAGAGG
AAGCAGTTTTCACATGTCAGGAACTCAAGAAGGAAGTCTG
GATTAGAGAAAAAGAATATAAAATCATCAGCATATGGGTG
ATATTTAGGGATGGGCATGTAGCAACAAAGATAACTGAAA
GGAAATTCTGGAGAATACAACATTCAATAGCAGATTAAGG
AAAAGAAGTTTACAGTGGAGCTGGAGAAGGAACAACAAAG
AAATTAGTGGTTAAAATACTGTCACGAAAGTGAGGGCTGC
AATTTTTAAAAAACATGGGAATAGTAGATGGTGCCAAAAG
TTGGAGAGAAATAATGTTATGTTATTTCTAATGATTGTTC
ACTGGGTTTGGCAACCAGAAGATTACTGATTACCCCAGAT
TTGATTAATGGTTACGAAGACTAGTTATGGTAGGCTGAGC
ATTGAGTGGAAAGCAGAGAAGTTCAGCTTGGAAGGGGGGT
TGAGAGGTGAAGTACCAAGTCAGTGTTTCCCAGCTTAACC
ACATTGTACACACCACAAAAGTGATAGTATTTGTATGACA
CACTGGAGAAAATTCTGGAGGGTTTAGGGACATGCATATG
GAGATTGTTGGAAAAATATCAATCACATTTTATTTTTGTT
ATAAAAGTATATTTAAAAAATAAAATATAGCTTATTAGGA
AAAACACTACAATTGCATTTGCATCAAACATACCAAAAAA
TCTCTTCAAATATTTAATTTTAGGAAGAGGCAAACATGAG
ATTGTTTCCAAACCATATTGGATTTTGTTTTTCAATTAGT
ATATTCAATTCATAGTCAAGAAATTTTAATCATGAACACG
AAATTACCCATCCTGCCCTCCCACCTAGATTTTCTGCCAC
TATGAAGCACAGAGCATTCTTCTTGGCACCTGGAATACAC
ATTTCCCTAGCAGCTCCATGGGTCAGTTTCTTGCATAGTA
CCAATATTAATGCTCTGTGCAGCTGGCAGCCAAAGTAAGT
TTCCAACTTTTATAGTCTTTCTGTGATCACTTTGAGGTTC
TGAGTGCCATCATGCCTAACACAGGGCATGTTTATAGAAC
CTGATAAATTTCATGAAACTCAAATAAACCATAAATTGTT
AGATGCAGCTAGCCCAGAAGATCTAAACCACTCTACGTCC
CACCGGGCTACTCCCTTAGACTACCGGATCACTATTTACA
GTTGTGTGCATATATTTGCAACAAACCAATCAGGATGTCC
TTACTGAAGAGAGAAATAAGGTTGGAGATTTTGGGGTTTT
TTTAATGTTAAAGAAATTTAGGAATCTATGCAGGAAGACA
TGTAACTTAAAGAAGAGATAAAGTTATTAGCCAATAATGA
AATGAGGGGAAGATGGGAAGGATCAGAGAGGAAGAAATTT
GCTTGTTTGGTAAAAGAAAATAACTTAAATGAAGCTCCAA
TTATTTGACTTGGTATGTGTTTGTTTTGTTTTTTTGTTTG
GTTTTGTTTTGTTTTCTGATTAAGTGGTGAAGTGTTTGAG
AATGATAAAGTTGATGGTAGGTCAAAGAAATTGAGAAGAG
TGTTAAACACCTGGAATGGCTCTTTTAGAACATGGGATAG
ATAACTAACCAGTGCCATGCATAAGAGTGCTAAGTGATGC
TACAGTTTTATGTAAGATTAGAGAAAATGAATTAAATGTA
TCACTATATTGGAGTGTGCGGTTTGGGGGAGAGTGGATGG
AAGTGGATCTGGGTAGGTATAAGTATGGGTGTATGAGTCT
GTTTATATATTTCTTCGTCAGGATTTCCCATGGAAGTAAA
ATAATGGAATATCCTGTGGTAGATTTTCTCCAGCCTTTTC
TAGGCTTCTACTCCTTTAGAGCCTCTAAAGAAATAGAAGA
AACAACAATTGAAGTTTAAAAACACAAGAATAGCAGACAA
AGGTTTTGATATGTCATTAATATGATATTGACGTTCTCAG
GATGATGTGAGGATTTGGAAAGGACAAAATTATTTTATAA
TTCCAAGCTCCCATTTGTATTAACATCCTATTTTAACTTT
GATGGATACATTAGCAAAAGTGTTAAAAAAAAAAAAAGCC
ACTTTTTAGATTGATCTGGATGATGCTCTGACTGAGGTTC
ACAATATTTTATTTTTGTTTTCTTTCTATATCTGTAGAAC
CACTATGGTCTTGGCACATCCAGTGGGTAGCTGGCTGGAT
ACCACATCTGTTTGATGCCTGGATGCACAAGTCATTAAAC
AGAACTGGAACTATATTGATATTTGGATCCTCAGAAGACA
AGAGCCCTTTCATAGGGATCGTGCTATGGGTAGGATATTT
GACCCCTCCAAACTTCATGTTGAAATTTGATCTCCAATGT
TGGAGGTGAAGCCTAATAGAAGGTGTTTGGGTCATGGGGG
TGGATCCCTCATGAATAGATTAATCCCCTCCTGGTGTGGG
GTGGAGTAAGTAAATTCTTGCTCTATAAGTTCTTGTGAGA
GCTGGTTGTTAAAAAGAGACTGGCACCTCCCCCTTCCCTG
TTGGTTCTTCTCTTACTATATGATCTCTGCACACCCCAGC
TCCCCTTTGCTTTCCACCAGGAGTGGAAGTAGTATGAGGC
TCTCACCAGAAGCAGATGCTGGCACCATGCTTCTTGTACA
GCCTGCAGAACTGGGAGCAAAATAAACCTTTTTTCTTTAT
AAATTACTCAGCCTCAGGTATTCCTTTATAGCAACACAAA
AACAGATGGTGAAGCTGTGAGTGTGTGAAGCACAGATTTT
TAATTTCAACTTTTTGTGGCATAGATCATTTCTACCAAAG
AATGCTGACAAAGACAAGTAGAACCAAAAGATAGAGGGAA
AGACAGAACCTTAATAATTTATTTTGTATTCTTTAATCCA
GTCTTTTCACAGCCTGTGCTATTTCTGGGCATTGCAGGTA
TTTGTTGCAGGGCACACTCTTTACAGACTGAAGTTGGAGT
TTGGTTTCTCACTTTCAACCAAAAATACCTTGTATAATAC
AGAAAATATGTAGGGACATGGTACAGAATGTGACAAGTGA
CAGACCTACATTATTGACTTGATTTGGGATATAGGGTTGA
CTGAAAATTGAGGTTTAGAACACTGTGAAAAAATATGTGA
AAATGTTGTAGCTAGTTGAATACTCACAGCCAAAATGTTG
CAATATAGAACGGTCTTTATGAAAACAGATAAGAAACAGC
ACAGAACAGGATCCCTCCTTTTGTTTATGGCCAGTAATCT
GGGATGAATGCAGGCCAAATAATTATGTGACTTGTAGAAC
TGCAGAAAGACTTGTCTTTCTGCTCCACAATAATGGTAAG
AGCCAAATTGATTGTGAATCTTCACTAAAAGCAGAGGATA
AAAAGAAGATCCAGAGAAATGGGGGGAAATTAATATCTCT
GCATTGTTTAATACTATACTGACATGGCTATTGAGCATAG
GAAGTGTTCTTTAAGTGTACAAAATAGACTAGAATTCAAA
AACTTTGTACAACTAAAGCAGTTAAAATATGTCATTAGTA
ATTTTTGTGTTGGTTACATGTTAAAATGGTAGCATTTGGG
GTATATTGGGTTAAATAAAATATATTACTAAAAGTAATTT
CACGATTAATTTTTACTTTTTTCAATATGACTACTAGAGT
ATGTAAAATTATATATACAGCTCACATATGTGACTTACAG
TATATTTCTCTTTTACAATACTACCTTGGATATTCCTAAC
ATTAAAGTGAACATTATAAAATTGCCTATCTTCTGCTGAA
AATATAACATAGTTAAAATTTTCTCCATTTTAAATTACTA
TCAATTGAGTTATAACATGGTTACGAGAGCCATATAATAC
TTACCAATATGCTTTAGTCCTGGACCCAAATACAAGCTAG
GAAACCAATGGATAAATGGACAGAAAGAGCTATGAAATCT
GATAATTAGAGATAAAAACCATAAAGTCCATGATCAGATA
TCTGGTGTTGCTTACTAGAAAACAGTTCCCAGATAGCAGA
GGAGGTTCATTGCTAGAAAAATACCAAACCTGTCAAATAT
CTGACCCTAATTTCTAACCCCCATGAAAAGTAAGTAGCCA
ATAAATATAATTCCAGTAGGCAAATCAGGAGACTGTCAAA
TTCACGGACCCAAGCACATGCTCTTCCATTGGGCAGGGAG
GTATTTTGTTTTGTTTTGTTGTTTTCCCCATATATTTTGA
TAAAAAACATGCTATAAACTAGTTTATTTTTCCCACTTTG
CTCTTTTTCCAAAGGAAATTTGTTATCGCAGATATTTTGT
TTTCACTCTGACATTATGTTTGAGTGCATTGGGTAGGATG
AATGCATCGTTTAGTCTCAGAATGACAGGCCATCAAAAGT
CACGCATTGCATCAAAATAGAAAGACTATTAAAATACTTA
TATAAAAAAAACTGCCATCCTTTGAGAAAGGATAAGCATA
TTTTCCTTATTGGTAGAAATGGTGTATTGTATTAAGAGTA
AATATTATTGAGATTGAATATAATATATATGAAATGGAAT
TAATACATGTTGGACACTATGAAGGTATAATAAAGTATAA
TTCAGTACATATGTTTAGTTATTTTTTACTTGTTCAAGCA
AAAATTCAATTTTGCCTATTCTAGTAAAATATATCTTCCA
TTTCTTTGGGCAATTTTTATCATAATTCATGTGGTTATGG
GAATCTTTAAATTATGGTGCTTTCTCCTTGTTTCCCAGGG
ATATGGCTACACCCAACCTTGTTTTCTTCTTATCTTCATC
ACTTTGTATAACATAGATTTTTTTAATAGCATATGTTTAT
ACAAATACATATATTTCAGTATTTGTCCTTTGCTTTGTCT
TATCATAAATTCTGTACTTTCTTGTGTAAAAAAATAGGGA
AAATTAGGAAAAGAAAAGAAGCATGAAAAAAAATGAACAC
TGAATGAAGACAGCTCTATGAAAGAAAATTTCTGAATTAG
TTTTGTGGTTGCATAAATAATTCTCCCCTCACATACAAGC
TAATGGAGTCACAAAGAAATCAATGCTGATGACAGTACTC
CAAGAGATCTATCATTCAGCTTTTCACTGAAGAGAAGGCG
AACCCCTCCTAATTTTTTTCATTTCTTTGCTGGGTTTTAT
TTACATATTAATATATAGATTTATGATTTTGTATATGAAA
ATTCTGATAATAACATTAAAATTATGCTATAACTAATTTA
AAGTCCATTATGATGTATTTCTTAGGCATACCAAGACTTA
TTTTCTAACAAATATCTCATTTTCACTTTTGTTTGGTATG
TTCATCACATTCTTCTCCCATTATTTGGAACAATACCTTT
ATTTATAATGATGGCTTTCTAATGCATGGAAATTATTTCA
CTAAGTATCTGCTCATACTAGCCATAAATCTAAGCTGTTT
TAGTGATTGAAATTTATGAACTTAATTTTCCAATTCAAAT
GGCAGCTGTGCTTCAAAATACTAACTTATATTCCTTTGGT
ACAGAGTAATGACAGTTATTTTCAAGTGCATTGTACAACC
ATATTGGCTGTGGAATTTGATTGTCAATAAGTTGATTTAT
TTCTTTTGCACTGCTGGATTGAAATTGGAATGTCTAGCAA
ACTCATGCACACCAAAATGGTGAATGAGTGAATGAGAAAT
ATATGAGAAAGAATCATAATGAGGTTTTTTTAGATACAAG
GAAAAATATGAAAAATTAAGCTATCTGGAGATACAATACA
ATCCTTGACTTTATAATAAAGAAAATTTCTTCCCAGTTCT
CAATTGTCTTTACAGGTCTATTTCTATGTCATCTGAAATT
AATGTGAAATAAATAAAAAATATACATAACTATAATCATT
CAAATACATGTTATAAATTTTATAATATATACTCAATCAT
ATATAAAATTATTACAGTTAACATAATTATAAAATAATTA
TTTATCAAAATATACATATACTTTATAATTGGTAAATGCA
TTTTAATAAAACAGTTAGAATATAAGACATGTACTTCAAT
TAAATATATATCCAAATTTGTTAATCATCATTTTTAGTAC
ATTTCTGAAAATTTAACATTCTGGAAAATATAAGTATGTG
TATGTGTGTGTATCACAGCAGGGCAAGTAAAATCAAGGTG
GTGTTTGGTGATATTGTAGAATATTTAGGAGCCAATTTAT
TCATTTTTTTAAGGTCTCTTGGAATCAAAATTGCTGTGGC
ACTTTTGGTGACTGCCCTTGCATATGGAATACAAATATGA
GAGTCTGCCATCCTCTTTTGATGTGCCAGGCCTTTAGAAG
TTTGATGGTTTCATTTAAAAATATTTTTACTTAATTTTTG
TTCCTCAAAATAATTTTATATTTTCAGTAACCCTTAAAAA
TTAAATGAATTTCCAGGTAAAGTATGACAATGCCTAATAC
ATAGTTATTGCAGACAGTATCTTAATTATTAGTAATCATA
AATGAAAATACCTGCTTTGTTTGAAGCTTAAATCTCCATC
CAAAATTTTTTATATCAGTGATTAATTAATAAGGTTTTCT
AAAAGGAAATATTTTAAACTACATTCCATCCTACCTTGAG
CAGGCTCAGCTTCAAAGTATGCTGGGAATTTACCTGCTTG
CTGGTAGGGCAAAGGAGATTAATCTAGGCTTAGGCGTGGC
CACCGCAAAGCTAACACACAGGCTGTTTGGCAGCATGCCA
AATGTCAGTGTCCAAAAAAAAGACAAAAAAATGTAAAAAA
GAATATGAGCTCAAGCAAAAGGAGCTTTCCAAGAAGGGAC
TTAAATGGTGGGTGGATGAATTAGTTAACACTAGCTGCTG
TAACAATTTAAATCTTGAAATCTCAACAGTGTAACATTAT
GGGAGTCGAAATATTTCTCACTTTAAGTCTGATCAGGTGC
AGATCACCAGGTATGTTGTCATCTAACTGGTAGATGTGAA
GGAGAATGTGGATGACTACGTAGGAATTCTGTCCTGGCCT
AGACAGAATGTACATCATGTATGGTCACATCCATTGACTG
TAGCTATATTACCTGACATATCTACCTGTGAAGGATGATG
GGCAATATCAGCTAGCTATGGGTCCATAAGGAAAGGGAAA
TAAACTTGGTATAGAGTTTGCCAATCTTGCCAGAAGAGAT
TCAGGAAGTACTTATATTCGGAATTAATCCAGAGACATTA
TCATCATTCTTATGGTCATATTTACAAAGCAAATAGCAGA
ATGTGCAGACTGTAGATGGAATAATTATGACCAAACAAAA
GATGATTTAGTGCAGATCCCTGCATAAGTAGATTGCTTTA
AGAAAAGTTCAAAATCATCAAAAAAAAAAAAGAGCAGAAA
TAATCTGCTGTGGACTAGGAAAATAATGCAGAATATGTAG
GACAATTTGACTTAGTGGCAAGAGGTTTTCAGTGCTCATC
TCAAAAGTATCAGATATTGGGCTTCAACCAGTAATCACAA
TTTCACAGCTAACTAGTGGGTGCTTTGATGAGGGCAGAAT
CAGTGACTGGGCAAGGATGCCTCTGAATGTGTTAAGAGTT
TTATTGCCTATAGCTGAGGAATGTCAGATGTTATTCTATG
ACAAAACAGGTACCAACATTCTACTGACTTAAAAATGCAT
TCACTTAAGTTAGGACAGTGCACCAGCAAGGTAGCCCACT
TTTATTTATTAGTACTTCAACAGCTAAATTCAGATTGGAT
TTTGTTCTAAATGTAGTACTTGTCTATGAGAACAGATTAT
ATTTTAATTTTTACTTTAATATATAGCATTTTAATATACT
TTAAAATTCATATTGTAGATTCATAAAACATATTTCACTT
AAAAACTTTATTAGAGAATTAAATGATAATTTTTAAGCTC
TGTCATTTTCACATGTAAATGAGAAGAATGCAAATCATAC
ATTTGTTCTGGACTCGCTATTTAATGAATTAAAAATAACA
AGTTAAAGTTTAAGGATTAATAATGCTATAAGAATGCAGA
AGATTATTCTTTCTATAAGAAATTAGATATTTTAAATGGT
TCTATAGATATTAAATTAATTTGTACTATCTACAGGAAAA
AACATATTTTTATGTATATCCATGTAAAGTTGATTTAATC
AAATAGAAAATATTTGGTCCATTTGCTTCATAGAAGCTTG
TCAATATGGCTGTTCCACCTTGCCAGGTAGGATATACTGT
CTCAGGAACACACACATCATCAGGACAATACATAGATGAA
TAAAAGGACACCAAATTTTGCTGCCACATAAAATTAAATG
CACATGTTGCATAGAATTTATTTCAACATTTTGGTTTCTC
AAAATCAGTATTTATATAACTGGCATTAAAAAGTACATTT
ACAAAGGCAGAGGAAGTACAATTTAGCAAATCAGTCAAGA
TACATAATCTTGATTACTGAATTAATTTTTTAAAAACCCC
TTTTGTACCTGGTATGTTCAAGTTAAGGTAAGTATAGAAA
GATGAATATGAAGTTTTTTTTACTTTAAACAAGAAATTTT
ACTTTAAATAATAAATAAATAAATAAATAAATAAATAGTT
GAAGTGGGTGGTAGAAGTGTTTTTCACATCAACAGAAATA
ATTAGAAAATTATTACAAGCAAGAGGTTATACTTGGCTTC
ACTGAGGATACTAAATTAGACCACCATTCACTACAACCCT
AATAGAAGGGGAAAAGGAAAATCAAAATATACACATATAC
ACTAGTCTAGACACACACACACACACACACACTCACCAAA
GCAAAAGAAAAGTAAAACAGCAAGAAAATAAGCAAAACCA
CAATTAGATGCTACTGCTAGATATGCACCATTCAACAATA
TTTTATTGTAGCTGGTGGTGGAGATACAGAAGCAAATAAG
ACAAGTACATTCCGGCCCAATGTGCTATTCATCATCTGGA
AGAAAAATATCTTAAGCATGATCAACATAATAAAAAGTAC
AGGGAACTGCAGAGCAACTAAATGAAAAAATGGGCCCAGC
ATAGAGTAGCAGCATTTCACATGAAACAGAAAAGACAAAT
AAGAATTAGGTAGTATAGTGTAACGGAGGAAAATGGCAAG
AGAGCAAAAGTAGCATTGCGAAGGTTCTGAAGCAAGACAG
AATGTGATCTTTGACAAACAAGTGTAGTTCCATATTCCTG
GAGCTAAAATTGCTTAAGGAATAGTGGTTACAGTTGAGAC
TCAACATCAACAAATGAGCAAAATCATGCAGGGCTTTACG
GATCATAGTAAAGATTCTTAACCTGTTGCTGCCCAACCAG
GTTCATTTGCCCGCTGCCCAAGAGGAAGCCAATACGCTGA
GACAGCAGAGTTTATGGCAGAAAAAGAGTTTATTCTGCAT
AGCGCTAAACGGGGAGATGGGAGAAATTTCTCAGATCTGC
CTCCCTGAGAATTTGGAAGACAAGGTTTTTAAAGACAGTT
TGCCTAGGCAATTGAATCTGCTAATTGGTTGGGTTTGGGG
TGGAACCATAGGGTTGTAGAAATTGTCTTCTTTGCTGACT
ATGTTATTGCAGGGGGAGGGCGGTCACAAGGCCAGTTGAG
TCAGTTTCTTGGTATGGACCCCTGGTTTGGGTGGGTCAGC
CATTCCACTGCAATGCAGGACCTGGATGATATCTCAGAAA
CTACCCCTAGGTTTCAAAAAGGTAATATTATCTATGGAGA
AAGCTAAGAATTTTTATGACCACCAGCTATGTGGCTCCAG
AGTGGCAATTACAGAGAAGTAAATAGGGAGTCAGTGGCTA
ATTATTATCATTATTTTTAGCTAGTCCCTTACCACAGTTC
TTGCCTTACACCCCTTTTTATTAATTTGTAAGAACGGTTT
AAAACCCTATTCTCAGGGAAATATGAAGCAAAACGCATTT
GAGTAAGTAAGTTCTGGGATATATTTGAATTTTAAAATAA
TATCCCTCTAGTTACAGTTATATTAATTGCTAGCATGGGT
TAATAACTGCGTTGAGAGACCAAGCAAACTTACTTCAACA
ATCGAGGAGAGGGGAGGCAGAGGGGTGGTCCTGGCGTGGA
TTGCAGTAGTGACAGTGGAAATAGAATGAGAGAAACAGAA
AAGATACATGTGGAGTAGAATTGATATATGTGAAGTAAAA
TTGATCAAATTTAGAGATTAATTAACTACTTATGTTTATA
ATGGGATTAGATTTTGAAAAACACAGCTGTCGTTTTTGTT
TTTTTTTTCTTCTTAGCAGAAGTGTGGTTGAAGTTATTTT
GCAGTGAGATAAGGAAGAAAAGTGAATAAGAACATGGGAA
ATAAATACTATATTATCTATGTGTCTGTTGAATATGAGAT
ACTCAACAACGATCTAAGTTGAGATGTCTCAAGGTAAGTC
AGATATGTAAACCTAATGGTGAGAAGAGTGATCAAGCCCA
GGGGTAACCAGAGCCATAGGAGTCAATATAGCCACCTACA
GATGACATATGAATTGAGAAAAGAGCATATGCATGGGAGA
TTGATGAAGAACTCCAACAGATAATGGGCAGGTGGAGAGG
GAAAGCCAGCAGAAGTATTAAAGGGCACTGGCCAAAGATA
ATGAGATAATTTTATTGTCCTCTTACCCAAGGGAATTCAC
TTAAGAAAGAATTAAGAAATCTACACTGTTACTCGTAGCT
TGTTTACTTGGTGGTAAGAAATGAAAAATGTTCTGTTCTA
ATGTCTTCCCCTGACTTTTTTTTTCTCTTATTTTGTTAAT
AACTAGATGAGGAGAGCATCAGTTGAGATTAGAGAGAGAA
TAAGAAGTTCAGTTGTTTGGTAAGAGTTAAAAAGTTAATA
GAAGAAACCAGGTGTATTGTATGTTGATCTAGGATTGGGG
TTTTGCCCTGTAGAGATATTGAAAGTATAAAGAGCTTAGG
AACTTTACGTGGATCTTCAAAACTATGCATTAAGACTGAT
CATAGATGCTAAGCTGAAAAAGATCAGAGGAGTCTTAACG
GTCAAAGAAAATGAACCATCTGGCAAAGGGGAGTTATCGT
GGCAGTAGTTGAACATGGAAGCAGGATGAATAGAAGGTTA
TTCTCAGACAGTGAGTGAGACATCTAACTTAGAGGTATCA
GAGCTTGAACAGTATGAATCAATGATAAATTTTTGGGCAT
GGCCATGGAAATGATAGCTGATAAAGAGTGTAGAAGGGGA
ACTTTGAATCACAGATTCTTTGATTAGGATCTAAAAGGCC
GAGTTTTTATATGATTGGTCAGCATGGATATTGACTTGAC
CCAGGATGAAGGCAAAAATTGCATCACAGAGAGAGAGAGA
ATCAAGAATCAGATGTCAATGAATGTGAAGGTGTGCTCGG
TAGATTTATAGAATATAGCAATGGGGAGTCGTAGAGAGTG
CAATAGGTAGATACAATGAACAAAAAGGAAGAATAACTTT
TAAAATAATGAGATAATTATTGGCTAGGGTTAAATTGCTG
AGTAAAAAAGTACCAACCTTACTTCTTTTCAAATAGAAGA
TGAGTAAGAATAAGCATTCCATATCGAAGAGAACTTCAGG
GGATGTTGTCACCTCATAAGTAGGCTAATTATTTATAAAG
GCATACATATATAAGGAAAGTTCAGAGAATTGGTTCAACA
TAGGATACTTTTTGTTCATGAGGTGGTATATGTGAGGCTC
TTAATGCAAGGAATAAAGAGTGGTACCAGAATTTGGAGGG
TGGCACAAGAGAAATAAAAAGGAGAATCTCCTGAAGAGGT
TTTCTATGGTGGGTGTTCATTCACAAAAAAGCCAAGATTT
AATTCTGACATTTTGTTGGTAGTAGGTAGGCACATAGCTG
CTCTTGAAAGAATGAAAATGACATATTTTATGCACAGAAA
TACACAAAGTTTTTAAAAATTTTTAAAACTGTGTCCATTT
TTGATGCATATACTATCCCAACTGTAATCCCAGACATCCT
TATATACGAGAGGCAAATACAGAGTATTGCATAAATACAG
TCATAACATGAGAGGACAATGGAAGTCCAAAATATTTATT
CTACAGAAAGACTTAAATTTATGAAGCTCATCATTTATTT
GCATTTAGATGAAAATATTCTATATTCAATTTTTTTGAAA
TCTGAAATTTAAAAAAGTTACTATTTTTCTTTATTTTATA
CATATAGAATGCATATGAGTTTTAGTACCATATTCTTAAT
TACTCACATGTTATGTAATTTACAGGATTTTTATTTGATT
TTGTTAAATTTATTATTATTATTATTTGTAACCACTCTGA
TAATTTTCATATTAAATTATATTGTTATCTTAGTAAGTAG
TTCTTCTGATTAGACTCAATAATTCTGCCTGTTATAGCAG
TACATATTTTGTTAAAGAAAGATTGTTCTTTAAAAATACC
ATATTCCTCATATTTTCTGATAAAACGATACTCAAATTTA
TACATTATATACTCTCCTATAATAAATAGTGACTTGAGCA
AAATGGATACTTTCCCTTCAACATCTAAATTTTTCAAAAT
CTCTTTTTGAAGCATAAATACTAGGTATATAATCTACTTC
AGAATAAAATATAAAGCCAGGAGACAGAAATGAAACTTAA
GAAGGGAACTATAAAATACCAGCCAAAAAGGCAAAGGGGG
GAAAAGACAGTGTGGTGTTATGTGAATGTTGTATTTAATA
ACATCAAATGTCACCAACAGGTCAAAGAAGAACTAAAATA
TTTATTGAATTTAGCAAGAAAGAAATATTGGCAATGTTGG
AAAGAGCAGTTTACAAATGTTGAAAGGGATTGAATTTGAA
CTTCAGCGGTAAGTTAACAAGTGAGTGGGAGAAAAGGAAA
TAGAGGAAACAAATGGAAAGTAGAAATATGTCTAAAGAGG
AGAGACAGAGCTTTTAGCTCCTGCATTAAATTTTAGCCAA
TCACACATGTATATATTCTTGAAAGCATTCTGTATACACA
TTCTCAAATGGAAGACAATGCAATATTTTTCTAAGATAGT
TAAAGCAAAGACTATTTTTTATAGTTAATTGATTCAACTG
ATGCGTATCAAATGCTTGTTTGTTTCAGGCAGTGTTCAAA
GTTCTGGAAACCAGTAAGAGATCAACTAAATCCATGTGAA
GAAACTTTTCATTCTAATATAGCGTACATTCTGGTGTTTG
AGAGACAAACTATGTATATGTGGCATATGTATATGGTACA
TATATACATATGCATGTGTGCATATATATGTATATAAGTG
ATGACATGGAATATAAAAACCAAAAAATTAGTATAAGGGA
GAAGAAGGGGAGGAGTATTGCTACTTTACCCAAAGTCTTA
TGAGAAAAATTATCTGGAAAGCTTTTTTTGAGCAGGACCT
GAAAAGAGTTACAGCGTGTGTTATAATTTCTAGAGGAAGA
GAATTCTAGGAATAGCAAAGAATAAGTGCTAAGGTCCTCA
GGTGGAGGCATACTTGCTGTCAGAGGGAAAGATGATTCCC
TGGAGTTAGCAAGAAGCTAGGTTTTTAAGGCTTTTTAGGC
AATTATAAGAAGTTGGGTTTACTCGGAATGAAATGCAAAG
CCATTATAGTGACTCAAACTACCACACTATTTTAGAAAGA
GTGACATGCGTTCATATTTGAGAATAGGACACATTGTCCC
TTCTGTATTAAAGAGAAAGTAGTGGAGCAAAGATGGAAGC
AGAGAGACCTGATAGGAAACTCTTGCAGTAACCATTCCAG
GGTATACATTGCAAAGTGGAAATTAGTCAGATGAAATATT
TTGAAGGAGATGTGGATTGAAATATGTTAGCAATCACTTG
TATGTTATGTGTGAGACAGGAAACAAGAACAAGTCCAAGG
TATATTGTTGAAGTGGTGGTATTTCTTTGTTTTGTGTAAG
CAAAAAGATATAGGTTGCTGTTTACTGATATTACTATGAT
TGTGAGATAAACCTGTTTGAGGTGGATAATTAAAAATGTG
TCTCAGCTTACATATGTGTACATTTAAGAAAATATTAGGG
TTAGTTATTCATGTATTAGTGTCCTCTGAATGGAATTCTG
AGTGCTGAACCTACAAAAGATTTAAGTGTACCCAAGAAAT
CTGAATTGCAAAAGGAAAAAGCTTCCTAGAAATACATTTT
AATAAAAGCAATAGCCCTAAACTCTCTTTAACAGATAGAA
AGGATTTCCTTCATTAATTACAAAAGATTTGAGGTGGAAA
TTAGATTTCCAAAGCTTCTGTTGTTGAGGGTTGAGTTAAA
GAACAGTATTTATTATGCTTATTAAAACTGTAGTATATAT
CTCTGAGGATGAAAATCTTGGGGAAATATATATTATCCTG
AATGTTTAATATCTTTTTTTAAAATTTCAGAATATTACAG
CAGTACAAAAGTTTTGGTTACATGAATTGCTCAAACTTTT
GTACAGTTTGAGTCAAAGATATAAGTGTTCCCATCACCCA
GATAGTGTACACTGTACCCGTTAGGTGTAAATTTACCCAT
CCCCTCTTCCCCACCTCCCACCTGCTTAATTTCTGTTGAG
TTTTACTTCCATATGTGCACATAAGTGTTGATTGATTAGT
TCTAATTTAATAGTGAGTACGTGTGATTTTTTTTCCCATT
CTTGTGATTCTTCACTTAGAAGAACGGGCTCCAGATCCAT
CCAGGATAATACAAGGGGTATTAATTCCCCATTTTTTTGT
GGCTGAGTTGTACTTCATGGTATATATATACCACATTTTA
TTAATCCACTAATGTATTGATGGGCACTTGGGTTGATTCC
ACATATTTGCAATTGTAAATTGTGCTGCTATAAACATTTG
AGTGCAAGTGTCTTTTTGATAAAATGGCTTTATTTCCTTT
GGATAAATAACCAGTAGTGAGATTCCTGGATCAAATGGTA
GGTTTACTTTTAGTTCTTTGAGTTATCTCCATACTACTTT
CCATAGGGGTTGTACTAGACTGCAGGACCACCAACAGGGT
ATAAGTGTTCCTCTCTCCACATCCACACCACCAGCATCTG
TTGTTTTGGGATTTTTTTTGCTAAAAGCCACTCTCATTGC
AGTTGGGTGACATCTCATTGCAGTTTTGGTTTACATTTCC
CTGATGATTAGAGATGTTGAGCATTTTTTCATATGTTTAT
TGACCATTGGTCTATCTTCTTTTGAAAAGCTTCTGTTCAT
GTCTTTGACCCACTTTTTAATGGGGTTTTTTGATTTTTTT
CTTGCTGACTTGCTTGAGTTCTTTGTAGATTCTGGATATC
AGCCCTTTATCGGATATATAGCATGCAAATATTTTCTCCC
ATTCTGTAGGTTGTCTATTTGCTTTATTGATTGTTTCCTT
GGCTGTGCAGAAGCTTTTTAATTTGATCAGGTCACTTTTT
AAAAAAATTTTGTTGTTGCTGTAATTACTTTTGGGGTCTT
CTTCATAATTTCTTTGCATAGGTCAATATCTATAAGAGTT
TTCCCAACATTTCCTTCTAGAATTCTTACAGTTTCATGCC
TTAGGTTTAAGCCTGTTATCCATCATGTATTAATTTTTGT
GGATGGTGAGGGTTGTAGATCCTATTTCAGTCTTCTACAT
GTGGCTATCCAATTTTCCGAGCATCATTTATTTAATAAGG
ATTCTTTTCCCCAGTGTATGTTTTCGTCTACTTTGTCAAA
CATCAGATGGCCAATATGAGGATGGTTTTTTATCTGGGTT
CTCTCTTCTGATCCCTTTGTCTATGTCTCTGTTCTTGTGC
CAGTACCATGCTGTTTGGTTACTATAGCCTTGAAGTCTAG
TAAATTGATGCCTCTCAATTGTTTATTTTTGCTTAAGGTT
GTTTTGGCTATACGGGGTCTTTTCTGGTTTCATATGAAGA
GTAGAATTATTTTTTCTAGGTCTGTGAAAATTACGTTGGT
ATTTTAATGGGGATTGCATTGAATCTGTAAATCATTTTGG
GTAGTATAGACATTTTAACAATGTTGATTCTGCCAATCCA
CGAGCATGATGTATTTTTCCATTTGTTTACATCCTCTGTG
ATTTCCTTCCTCACCGTTTTATAGTTTTCCCTGTAGAGGT
TTTTCACTTTTTGGTTAAATATATTCCTAGATATTTTATT
TTCTTTGTTGCTGTTGTGAAAGGTATTGAGTCTTTGATTT
TATTCTCAGGTTGACTGTTGTTGATGTTTAGGAATGCTAC
TGATTTTTGTACATTGCTTTTGTAACCTGAGATTTTGCTG
AACTTATTTATCAATTCCCGAAGTCTGTTGGCAGAATTTT
TGGGGTTTTGCAGATATAAGATCATATAATCAGCAAAGAG
CAATAGTTTGACCTCTTCTTTCCCCATTTCTGTACACTTG
ATTTCCTTCTCTTGCCTGATTGCTCAGGCTAGGACTTCCA
GCACTATATTGAATAGAAGTGGTGATAGCTAATATCACCT
TGATACCAAAGCCAGGAAAGGACACAACAAAAAAAGAAAA
CTACAGACCAATATTCCTTATTAATATAGATGCAAGAATT
CTCAATAAAATCCTAGCAAACCGAATTCAGCTGCACATCA
AAAAAATAATCCACCACTACCACGTGGGCTTCATCCCAGA
GATGCAAGAATGGTTCAACACACACAAATCTATAAATGTG
ATTCACCACATAAATAGAACAGAAAACAAAGACCATATGA
TCTTCTCAATAGATGCAGAAAAAGCATTTGACAAAATTCA
GCACCCTTTTATGATAAGAACTCTTAACACAATAGGCATA
GATGAAACACACCTCTAAATGATAAAAGTCATATATGACA
AGCCCACAGTCAACATCATACTGAACAGGGGAAAATTGAG
AGCATTCCCACTTAGAACTGGAACCAGACAAGGTTTCCCA
CTAATATCTTAATTATTAACTTGGCATATCTGCAATGTAA
CACATAGGAATTAGGAGAGCAAGGGGTAAGCATTTTAATT
AATCATCACAAAATTATATATTCCATACTTTATGGTTTAC
TGTATGTTTTCATGTGAATTAATTCAGTCTTTTAAAATAC
TTGAAAAATCAATTTTATATGAGTATCAGGAAAACAATTT
TTAAATCCCCACTATTAAGAGTACAATAGAAGAATTACAA
GTTCCATACTTTATGTGCTTATTTAGTTTTCCATTGATCA
TATCTATAGATTATATTTTTAACTGAATAAACCCGAAATG
AAAAATGACTAGATGCTTTCTGTTTAGTTACTTATCCAGT
CCAAATGGACTGTTGGCATTTATACTTATTCTCTCATTAT
AAGCTAGCTTCCACATTGATTGTTACTTATGTAATTGTGT
GCTTTTATCTTCCATTAAATGCAAATCATTATAAGAAACT
CAGACTTTATTACCTTCCAAAGAATAAGTAGCCTTTTATT
AATCAACAAGAGAAAATATAATAAGTATGGGCTGATTAAA
CCAAGATTAAATTAGTTGATCAGCTTCTACTGGGAGTAAC
TATTTTCAGAGTGCCTGCTTTATGATCATGACAAGAAAGG
AAAGTTAAAAGTAAAGAGGTAATAAAATGATATCTTTATT
ACACATTTGAATATATATCATATTACCAACTTATGATAAA
TGATTTTACTAATTCACAAAATAATAGAAACAATATAATG
GGACTACTTATAGATCTCAGTATCTTTTAAATGTATGACA
TACTGTTAAAAGCAATATGCTTAAATTTAAAATATATTCT
GTCTTGAACTTTAAGTTTTAAAAAATCTTCACATTAATAA
ATACGTATAGAAGAAACAATTTATATGAATTTATGTAACT
GCATATAATTTTATCTCTTGATAAAAGAAGATATAAATCT
ATATTTATGATAAAATGTGTTTTGTAAACATGGTTACATC
ATATAGGTTGTAATTCTTAAAGTATGGTTTAAATTATAAA
TTTTATGATTGCAAATGGAATAAACTTTTATACTTTGTCC
TATTTAAAAAACAGCTTCCAGGGCAACCAAATTTAGTACA
TAATTCATTCATACACTTTTGGTTTATAATTATGGTCAGA
AGTATAAAAACAAATTGACAAAAACTGCACAAAATACACC
TATTTCTTACTAAGAAAAAATATCTCAGAAGAGTGAGAGA
CTTTTTTTTTTTGTCACTTAGGCTAGATTGAGCTGTGTCA
GTTAGCTCGATCTCAGCTCACTGGAACCTCAAATTCCTGG
GCTCAAGAGATCCTCCCACCTTAGTCCCCTGAGTGGTTGG
GTCTACAAATGCACACCAACATGGCCAGCTAACTTTTTAA
TTTTCTTTTTAGATATGAAGCCTTGTTATATTGCCCAGGC
TGCTCTCGAACTTCTGGCCTCTAGTGATGCTCCTGCTTCA
GCCTCTCTACATGCTGAGATTATAGGCCTGAGCCACTGCA
CTTGGTCAAAAGGCTTTATTATAATCATTAAAGAGGTCAT
TTCTTTTTAAAAATAAATATTGGATTATACTAATACCTTT
TGCCTGTAGTTACTAGTAGTTCCAGCATGAAGGGTTTGCC
AAAATATGTACTAAACAAGAAAATTAAAGAATGCAAAAGA
ATATCTTTATTTGTAGGAAAGATCTGATCATTCTGTGTTT
GAAATGTTAAGAATATTTGGCATTTAGATTTCTAGCTTTT
TATAAATGAAAGATAAAATATATGATCAATGCCTATAATA
GAGAATAATCCATCTTGTAGTAATAAAAGTAACCAAAATT
ACATGATACAATTATGTGACAGACCCAATGCAAATAGGGA
GTTAAGGTTAGTAGGTGGTTTAGCTGCATGATGTAATCTA
TGGTTCCTCTATGTTTTTGAATCATCAGCACTAAGGTGTA
GTACTCCTCTGCATAGTAAGTTTTGACACTCTATTTCTGT
GTTCCAGCCAATGGAAAGTGTAAAGTAAAAGAAGCAGATA
TCTAACCATTTTAAGGACATGATTGTGAAGTTATATATTT
CTATTCCTTTTACATCCCATTGGCCACAAATTAGTCATGT
GGCCCCATTTAGCTGCAGGTGAAATGTAGTCTCAATTTTA
GTATCTATATAACTTATTAAACTTTGAAAGGAGGTGTATT
ACAAGTTTGGAAAGAAAGGAAAGGATGAAGAACAGAAAAT
AAGTCAGAGTTTTTACCAAATTTCTTATTTTTTTTCCTTT
TCAGAAGATGACAATTGTTAAGATATTTTCACATAGAAAT
ATTGTTGACCCATGTGAAAATACATTACATATTGAACCAA
AGGAAAACTGTTAAGAAAAATAATTATATATCAAAACTTT
CTAATTAAGTAGTTTAATACCGTCAGCCATTTGGGCTGCT
GTAACAAAATATCTTAGACTGGGACATTTATAAACAACAG
AAATGTATGGCTCACAGTTTTGCAGGCTGGGAAGTCCAAA
ATCAAGATGCCAGCACATTCTATGTCTGGTGAGGGCTCTG
TCTGCTTCATAGATGGCACCTTCTTGCTGTGTCCTCACAT
GGCAGAACGGGAAGAGGACCACTCTTCATCCTGTTTTTCA
GGGCACTAATCTCATTTATACGCATGGAGCCCTTATGGTT
AAATCACTTCCCACAGGCCCCACATCTTAATACTATTAAT
AGTAGGTTCCAACATATCAATTTGGAGGTGGGACAACAAC
ATTCAGACCATAGAAAATAACCAAATATCTTTTCAGGATA
TACCAATTTGTGATGGTCCATTACTTATGAAAATTAAAGG
AAAATAATATACCTTGCAAAATATAATTTCTTTAAGTATT
CCTTTATTTTCCATTTTACCTCAGAAAAAAGCAAAGGTGG
ATAAAGAGGAAGAAACTACTTGCTCATAGAGCATAGTCTT
TGTGGAAATGAAAGGAAAAAGAAGCTAGACACTCTAGAAT
GCGAACCCTTTGGTTGGAAATAAATGTAATTTAGAGGCTA
CCTGGAAAAAAAAAAGAAAACATACAACACAAAGACATAC
ATACACACACATACACGCACAAAAATTCTTAGAATATAGT
TGGAAGACAATTTCCAGGGAATCTGTTTCAGAAACTATGC
ATTGAAATTGCTCTCAAACTTTGGGTAGATTAGTTACAGT
TACCACTTATAGCCTTTGAAAATGTTTTCCTATTCAGTAG
GAAGAAGAAGTTAAATATCTCCCACAATAAAGCCTTTGTA
TTTGTGTTTTTTTTCTTTTGGCACTTTAATGTAATTCCAA
AGAATGAAAACAACAGCAGCAATAACAATAAATTTTATAT
GTATACATATATATGCGTATATGTTTGTGGATATATGTAA
GTATTATCATCATTTCTACTAAAGTATTCTGTGTAATAGT
ATCACTAAACATATTTAATACATGAATTAACTAGTTACGT
GTGCAGAAGAGAAATATGCAGGCAGAGGGTACAAGATGTG
CAAATATACTTGGATAATATGAAGTCTGTTACATTCAAAG
GACTAAAAGAAGTTCAATGTAGTTGGAGTACACAGCATGA
AGATTGTCAAGGATATAAAGTTTGCATTTATTGCATTATG
TGTAGAGTCCTACAATATTATTTGAAAATAGATTGTGATA
AATAGCATATGTATATACTTGACCCTAGTCAAAATTGAGA
GAGAGGGAGTGGGGAGAAAGAAAGAGCTAATAATAAAATA
ATGGAGACAAAGTGAAATACAAATGAAATATAACTAATTC
AAAGTAATATACAAAAAGAAGAAAAAAGGGATAAAGAACA
GATAGAACACATAGAAAACAAATAGCAAGATGGTAGATTT
AAATGCAACCATATTGATAATTTTGTTAAATGTAAGTGAT
TTCAACACTCAAAGGCAGAGAATGTCAGTGCACTTAACTA
AGTAAAACACGTCCACTTGTTGTCCTTAAAAAGCACTTTA
AATATGAAGAAATAGATTAATTAAAAGTAAAAAGATGGAC
AAAATTCTATTATGCAAAATAATCTTAAATAAGCTAGAGT
GAATATATTAATATGAGACAAAATAGAACTCAGGGCAAGA
ACTGTTGACAGAGATATAACAGGTGTGTTAGTTTCCTAAC
ACTGTCAAAACAGAGTATCACAAAGTGGGTGGCTTAAACA
AAATAAATGTATTGTTTCACAGTTCTCAAAGCTAAAAGTC
TGCAAACAAGATGTCAGCAGTGTTTGTTCCTTCTGAGGGC
TGGAAGGGAGAATCCGTTCCATGCCTTTCTCCTAGCTTCT
GGTAGTTTATTGGCCATATTTGGCGTTCCTTGGCTTGTGA
CAGTATGACTCCAATCTTCAAATGACATTCTTCTTGTGCT
TCTCTAAGTTGTCTTCCCTCTGTATGTGTTTCTCTCTTTC
TCTCTCTCTGTTTAAATTTTCCCTTTTTATAAGGTTTGCC
CTAATAACTTCCTTTTAATGTGATTGTCTGTGTAAAGACC
CTTTTTCCCAAAAAGGTCATATTCTGAGGTACTGGAGGTT
AGGACTTCAATCTATCATTTTGAAATACACAATTCAACCC
ATAACAAGGAGCATTTTAAAGTGATGAAAAAATTTTCAGA
TTTTCAAAAAAAAGATAGCAATTCTCAATATATTTTCACC
TTAGAACGTCAAAATACTTGAAGCAAACTCTAATAGAACT
AAGTAGACAATAAGCTATTATAGTTGCAAGTTCAGCACTC
CTTATCGGTATGTGGATATATAAATATCAATAATCAGAAG
ACTCACAGATAATGGACCCAGTTAAAAATAGTCAAAATAG
AATAAAACAGACACTACATACAAAAAAAGATATATAAAAT
ACATGAATGGCCAATAAACACATGAAAAGAAACTCAATAT
TATAAATTATCATGGAAAATAAATTCAGACTATGATGTGA
TACTATAACATTTATAGAATGGTAAACTTTAAAAAGGGTG
ACAACTCCAAGCATTGTTGAGAATGAAGAGCAATTAATAC
ACTTCTCCACTGCTATCAGAAATGTCATGAACACCACCTT
TTATAAGAGAGTTTGGCAGTTTCTTATCCATCCAAAAGTT
CATAGCAGCTTTTCCAAAAAATGTAAAAACTAGAGCAACC
CAAATTTCCATCAACAAATAGATAGATATACAAAGTATTA
TATACCAATATAATAAGATATTATTTAGCAATAAATATGA
TACATAATAAACCACAGATGAATCTCAAAACTGTTATGCT
AGGTGAAAGAAGACATTCATAAAATATTACACACTATATA
ATTCTTTTCCTTTGAATTTCTCAAATAGGTAAATATAATC
TATTGGGTCAAGTTTGGGGATATGGCATCAAAAGGGCATG
AAGGAATTTATAGGGTGATAAAAATGTTTTGTGTCTAGAT
TTTAGTGTTGATTATACCCATGTATACTTTTGCTAATATG
TGTGAAACTATACTATTGAATATTACAATTTAAGGATTTG
ATTGTTATGCAAATTGTGCCTATATAAAGTTGATGAAGAA
GAAGGGAGAAGGAAGGGAGGAGGAGGAGGAGAAGGGAGAG
AAGAAGAAGGAAGGGAAGAGGAAGTGGAGCAGGAGGAGTA
TGTCAGTAAGGATACAAGTGACTGTAAGTAAATTAAATGC
TAAGTATTTTGATTTTCTATACTCTTAATACTAATTGCAC
AAGGCAGTTCATACTTGAATGACAAACAGTTATTGCACTA
ATATTCCCCTCTCTGAAAGAAAGGCTTTTATTATATTGAA
CATGGAATCTTCCCAACACCCTAAATATGGAAAATCATTT
CATGCTTTATGCATTTTGTTATATATTTTTGTGTCTATAT
GCATAGAAGTACAAAAGAAGATTCCAATGTGTAAGAATTG
GGCATACATAATAATTGTATAAAATAATACCTTAAGATAC
TATTTTATAAAGGCCAATAAGACAGAAAAACAAAAGTTTA
AATTGTTAAGTCTAAAAGAAAATTATTCATTTCCTTCTGT
CTAAAACATAATGCTATTAAATATCTCTGGAGCATTTTTC
AGCCTTCCAACATTATAATCCTTCAACTTGATCATTGACA
ATATTACATTTTCTCAGAAAATCATGACCATTTTCCACCT
GAAATTTTATTTGAAACATCATGGTATGTGGAGTTCTTTA
TTACTGGAACATTTCTTAAAGACATTTTCACTAGATAGTT
CCCATTTTTTATTTTTCATATTTTGATTTTTTCCTTCCAC
TTAACAGGTATCCTCTTTCAGTAACATATTCGTGAAAGAT
ATTTGTTTATATATTAACTTCTCAGAATTCTATCTGTAGA
GATTGCATCGAATATAGATAAAATTAGTTCCAATCAGGTA
AACAATAAAGGTCTATAAATAAATATATGCAATATTTTAA
AAAATAACACAGGTAACTTGTAGTCATTTTCGATAATATA
AAAGCCTAGAAAAATAAAAATGTCTGATTGTCTTGATTTG
TTTTCATTCAAGATATTAACTTTATTTTGACTTTAAAATT
AAGAGAAGACACGATATTTTATTTTTCTCAAAGGTATTCA
TGAGCTTATAAAGGTTAAGAAATGATGGTGTATACATTAA
AAGTAAAGGGTGTAGTTTTTACAAACAAGCTCCAAAACCT
TTTGGAATATTAGAAAATGAGGTCCTTTTGATAAAGGATA
AAAAATTGAAACATTCCTAATTCAGTGGGTTTCTATCTTC
CTATATTTTGTTCCTTTTGAAATACAAATAGAAACTCATT
TATGCAGTATTTCTGCTAGAAAACAAATGCTACACCTTTT
AAAATGTAACATCAGAGATAATACAGTAAACTAAGATGTA
AGCAAAAATAGAAAATAGATGGGAGAAGAAAACAAGTTAC
AAAGAGAAATAAATGAACCAGTAACAGAGTCTGCTGCAAA
TATTCCATACTTAGCAAAGGGCTGTGCACATCAATTAATG
ATAATAATGTCATCACATTTTGTCGCATTATGAAAGCAAG
TGTTGACTGGACAAACCCTGGACACTGACTGCAGCTGTAA
TGCTGACCATAATAGTCAATCTGATACTGCATTTTGTATC
ATGCAAAGAAAAAAAATTTTGAAGCGGTTAAAAGCCTTTT
CTTCATAAGCATGTGATTAGGTCATGTACAACCAAAAGAA
CTGACTAAATTTTGAAACTAGAATTGTGGTTATGCAAACA
GAGATGAGATTATCTAAAAAATGTAATAAGATATGGATTT
GAAATTTGAAATCTAATATAGAAGCATATATATGAATTCA
CTACCTGCTCAGCAAGCACTAAATAACTGATTTATATTCA
TGAATCTATTGAATTGTTCAGCGGAGACAAAATAAATGCT
ATTATATCTGTAGCAATGTGGTGGTCAAAGTGATCATATA
AAGATCTAAGAGGAAATTCTTACTCATTTTTACTTCAAAA
TAGTTTTAAGATGAGTGTCATGAAAATGATAAAAACAAAG
AAAATAAATGCAATGACAACAGGAAGAAAATCGACAAGAT
GATTGCTGATGTTTAAAATTTTGAGAGTAAACAAAAGAAG
CAAGGAAACTCTGTCAAATTATTTGCAATCTTTATCAAAT
ACACATGAATAAAAATACTGTATTCTGAATTACATAAAAT
TTATTAAAATCTTAACATATTTAAATTTTCCTGCATGTTT
ATTATTGGTTAAAAATAAATGCACCTTTTAAAACATACAA
ATAATTTCAGAACATATGATCCTCAACATGTTTATTTTAC
TAATTTGACATAAAATATGATGTAGAATGCCATATTATAT
GGAAATATAACAGTCCCTCCCCCCCAAAATATGAAAACTC
TAAATGAAAAAAATCTAAGGATTAAACTCTATCACGGTTA
ATAGAAGTTTTTCTTTCTTTGGTTTGTTTTTCTGTTTCAT
TTTTTCTAATTTCAAATTTTCTAGGTAATTGGAAATGTAA
GCTCTCAGAAAAACTGATTTATTTATTTTGAATGAATAAC
TTATCCTACAGCATCCAAATATAATAATAATAACAATAGC
TAGCACTTATTGAATATATACATATTATAGAATAGCTCTT
AAATATTATAAAATTCCATTTAGTTAGATACAAGTATTAC
TCCTATTTTATAATGAGTCAGCTGAGGCTCAGAGATGCCA
AGCAATTTAGCCATGATAACTCAGTGAGTAAGAAAAGGAT
CTGGAACTTGCAGCTCAACTTTACAGCTTATGAAGCTTAC
AGCTTCACTTATAGCTTCAGCTATAGTGAATGCTTTAATT
TTCCTACAACCTCATCATTTACATTGGCCCACTTCTCCAT
TTATAGATATTTTGATTATATTACTTGGATAAAGTTTCTT
CTTCTTAAGAGTCAACAGCATAAGGACTCAAAGTTGGATG
TCAAAAATGTCCCAAATTTGGCTTATTTTACTTTTTTCTT
TCTATAGCTATGAAATTATCATTGCAGAAGAGGGGGATAA
TAGTCCTTGAAAACATTCTTATTTTTTACAAGATTAGACT
TATGCTTAATATATCATTTGGAATTTTTTTACAGTTGGAG
TTGGTTAGAAAAAATTTTATTTAAATATGCATTAAATATG
CCTAGGAAGATATTCCTATAAATGTTAACACTGTCTATCA
TGATAAGACATATTTTTAAAACTTATTTCAAACATATATA
AATTTTCTAAATTTTGAAACTAGCACTTGTGTTACTTTTA
AAATCAGGAAAATTTTAATAGCTTTTTTTTTTAAGTTCAA
CTATTTCAATAATAGCAAAATTGAATAAAAAAGCATATGC
TCAATAGTTGAAATAAGATAAACTATGTCTCTTGATTAGG
GATGCTATAACTACTGTGTTTGTTGGTGGCTGACTGAGTG
ATTTGAGGGAAAATAGGAGATATTTCCAGAGAACAGATGA
TAACAATCCAATCGTCAAGTCTCCAGTTTGATTTGTTGCC
AATAGACTCATAAAATGGAAGTTAAAGACAAGCACTTAAG
AATGAACTATCTTGATCTTGAAAACACGGCTACTTGTTGA
AAAGGTTACTGATGTTGCTATTGGTTTTTGGAAAGGAAGG
AAGGAAAGAAGCAAGGAATTAATTAAAAAGCCAAGGGGTT
CTTGAGGGGTTATCATTTTCTACATAATGCCTGTTGATTC
TTGTCTAAAGCCTGCCCATTCATCGGGGATCGGCCAGGTG
AGAGGGGAAAGGAGGGGATGGATAAATTCACACCTGATGG
GTACAGGTGAGCACTGTCTGGAGGATGGGCACGCTTGTAG
CTTTTACTTGGGCAGTGCAAAGGCAATTTATGTGATCTAG
CGTTTGTACCCCCATAATATTCTGAAATAAAAAAAAATGA
AAGAAAATTTAGTATATATACACAATGGAATATTATTCAA
TCACAGAAAAATAATTAAATCCTGTCATTTGCAGCAACAG
TAATGGAATTGGAGGACATTATGTTAAGTGAAATAAACCA
GGCACAGAATGACAAATGTTGCATGTTCTCACTCATAAAT
GAGAGTTAAAAACATGATCTTATGGAGGTAGTGAATAGAA
TGGTGGTTACCAGAGGCTGGGAAGGGTGGAAAGGGGGAAT
AAAGAGGGATTGACTAATGAATACAAAAATAAAGTTAGTT
AGGTAGAAGGAATAAGTTCTAGTGTTCAATAGCACAATTG
AATAGGGCGACTCTAGTTAACAATAATTCATTGTATATTT
CAAAAGCTAGAAGAGATTTGAAATGTTTCCAACACAAAGA
AATGATAAATGTTTGAAGTGATGTTTACTTGAATACCCAG
ATTTGATCATTAAACATTCATCATTACACATTTGATGCTT
GAATCATGTGCTTGATATTACACATTTGATGCTTGAATCA
AAATTTATCATATATACCCCATAAATATTACAATTATTAT
GTATTCATAAACATTAAAAATAAAGAAGATAAAATAAGAA
AATAAAAAGATTGGTAAATAAACTATATTCTACCAATAAT
AAAAAAGATTACCCATATGTGGTTGCTAGTCTCTACATTA
TAGACATCATTATTGAAATAATCATGGATATGACAATAAT
ATATATTTTGATGCCTTATTTCAGATATGGTGATTTTTTA
AAGTTGTGTCATTTAAACTTCAAAATAACACTGTGAGATA
AATACTATGCTTGTGCATGCATATATATGTGTGTGTGTGT
GTGTACAGAGAGAGAGAGAGATTTTATTGTTAAACTTTGT
GTTATACTGAATATTTTTCTACAATTTTTGATCATTCAAG
TACTTATATTTCCAACTGGCTGCTTTCCTTTTCCTATGTC
TGTCTTTTATGTAACACAACCATATTAAATTTGTTTCACG
CATGGAACAATCCCCCGAACAGTGAGAAAGGACTAATTTT
AAAAAGCCAAAAAGCCAAGGGAAATCTAATAAGAGGTAGA
AAAAGAAGTTGGAATATGTGAGTGTAGAAAATATCTCAGG
GAGGCGGGGAGACGAAAAGGACTACAAACCTTGATTTAAT
TTGGGGATTGTTGTGGGGACCTGTGTCTCTGACCATCACG
CATTAGTGAAAATGACTCTGTTCCACACTCATCCAAAACA
AGGCAACTCGTAAACTGAGGTGCAGGAATCTATGTATTCC
TATATGCATAAAGCAGCATGTCAGTACCTCTTGGGTAAGC
TGTGGAAAGCCCAAGAGGGAGAGAACAATGGAGTAGTGTC
TCTCATCATAGAAATATCCATTAAAAGGACTGCAGAGAAT
AACGGTAATAGCAAATGGTAGCTAGAAGCCCATGCATTTA
GGAACAGTGAAGTTAATTAGCCAAGGTGTTATCTGTTGCA
GCACAAACAGGCCAGCCTACTCTGAGGTCTTTCGGTCCAT
GAGGTTTTTTGTTTGTTTGTTTTTCATTCAGCTTCTCACT
GGTGCTTTGTCCGGGAGTTGGATTAGTTTCATGTCTATAG
TGTGAGGGTGCGATCTGGCTAGTGGACAGTGACCAGAGCC
ACAGGGCTGCCATTGATTATGATTTCTTGGCTGCATTGAA
GAACTTTATTGTTCCCCAAGACAAACATTTAAGTTTTTCT
ATTATACAAAAGGACGCATCTTTTTGGTCATCCAAAAGAA
TGACCCTTCTTTTACCCTCAAAGTTGCTATTGGCCTGATT
TTATACTCATGGATAAGAAATGGAGGTGAAAACATGGATA
GATAAAGTTTATTTTCATATTTATTTGTTGTCACAAAGAC
CATGGATTATAATCAAATGATCATAGGCTTTGCAGCCAGA
GAAATATAATGTTTCATATTTGGTCTGTCATTAGTGACAT
TATGGCTTTTTGAAAATTATTTTCTCAGCTTCAATTTCTT
TATCTGAAAAAGGAAGAAAATACTATGAAGCGGCTAAGAA
CATGCCACCCCAAAATATGCCACTTTAGAATATTGACTAT
TTTGAGTTAAAGTCACTTGAAAAACATCAGGTGCAAGAAA
GTTACTCTGATCTTCCTTCCGTTTCTTAAAAGCAGGTGAT
AAAATTTTCATGTGAAAATTATCCTCTCTGTATCACAAGA
AGAGCACTATTCTTGTCATCAGGGATGAGAAGGTGAGACC
GAAGGAAATCTATGCAAACAAACCTTGTTAAACTAACTCC
TCTCTTCCTAGCTAATTCTCCACCCAGTTAGTTACCTTAG
CCGGAGCCCCTTTACATTGCCACATTTTCACAATTTACTA
CTCTGTCTAATTCAGTGTACGTGTTAACCTCTAACTGCAC
CTTTGCATCTCTATTTCCTTGTGAAGGCTCATATGACGTG
TAAAACTTGCATTAAGTAAATTTGTATGTTTTCCTCCTAT
TGATCTGTCTTATGTCAATTTAATTCTCAGGCTCAGCCAC
AAAAACAACACTGCAAGGAGGGTAGAGGTAAAATTTTGCC
CACCCATCAACTTTTCTTATAGTTGTGAAAATCAAATATC
TAGTATAGGCCCTGATACACAGCAAGTGCTAAATGAATGA
TAACTCTTAGTATTATTAGACACTAAAAATAAATAAATAA
ATAAACACAAGAAAAACTAAAATAAGTGTGTATACGTTAG
AAAATGACAGTTTCATATCTATGCTCCCTAAATTTTTTTG
TTGTGAAAAATTTGTCTCTCCTTCTATAAGAAAGGTAGAG
TATATCAGGAAGTTGTTTCTGAAATAAGTGTTGCTAGGAA
AAAAAATTTTGAAAGACCAGTTAGTGGTTTGCAGTTTATC
TCAAAAGAATTTGACGTGTTGTTGGGCCTAAAAGCAGTGA
AGTATGACAATGTTGCTTCATTTCGCCCAGCATCAAATGG
GGCAGTGGAACATTTTTTTTTCAAATCATTAACCAGGCAG
TCTTGCAAATCAAATTTACAAGAAAAGTAGAGTTTGACAC
ATTGTTTGGTAGCTTAAGTTCTTTTCTTTGCAAAAGAGTC
TATTTGTCACTTTATAAAGCACATATACATCAATGGATTT
TAAACAGAGAGGAAGGAATGTTTTTTATTACAAAAAGACA
AAGGCTGTGAATAAATTTTTAAGAAAGTCAAGATTTTAGG
AAATATTTACCTTTCTTGAAGTAAAAAATTATTGACACTT
AACACTTGTTAAAGACAGTATGACAGACTTTATTCAAGGA
GGACCATGGAGATATGTATAGGGACCACTGCAATAAGCTC
TTGCGCAGTGGGGGTTGGAGAGAGATTGGACTTAACTATA
ACTCTAACAAGGGCAAAGGAGGGGGGGATTTATAGCCAAG
GAGCAGGGTGGGAGCAGTTGATGGAAAATTACTATGAAGA
ATCATCAGGGTAATGGGGATTTTTGCTAGACCAACTCTAC
AAAATTCTGGCTGAAGACAGGCCAGGGTGTTAAGGTATCT
AGGATGATCAGATAGAAAGGATGGAGATTTTTCACTAAAC
TCATGCAAGAGGATCCTTCCTCAAACTATGTTCTACAAGG
ACAGAGAGGAAAGACCAAGATTGGGTCTAGTCAGGCAGAA
GATTCGAAGGAGTCTGAATAAACTTATGGTCAAAAGAGTC
TCAGTCGTCTTTTATAGTAAATCTGATTTTTCTTTCTCTT
TTTGAGGAAAGGGTCATGTACAAGAATTTTAGATTGAAGA
AGTAACTTAGAAAATCAAATTATTTACTGGAGTTTTAAGT
GCAAGTATATATATACACACACACACATTCTTGTAATACA
TATACAACAAATTGTAAAGTACACATTTACATACATATGT
GCATGTATATATTAATATGTGCATGTGTGTGTGTGTGTGT
ATATATATACTTTGTCATTGACTATTATATTTCAAATACA
CTGGTCATCTACCAAAATATATCAGTAAAAGAGATCACAA
TATAGGGGCTCAATTGCTTGTATATATAAGTTACAGAACA
GTTGCTGGATTTGAAAGATATTCAATCTATTGTATGCTTT
ACTGGCATTTTCTCTGATAAGATTTTTAAAAATATTTTTA
AGTTTACCAGCATTTTGTTTTGTGGTAGATATGTTTTGAG
ATATCTTCCAAATCATAACAATTTCTCTTCCTTTTGGATC
TGCCCTCTCTGTACAATGCTGTACAATCCTTGTATCCCCC
ATGGGCACAGAGGGTAGAACATTAAGGCAGGAAGATGATT
TGTAGGCCTTGAAACCTTATGAAATTTTCCCCACTGGAGT
CTGAAATTACTTAAGTGACTTCTTTTTTTTTCCATATTTT
TCATTTTGGAGATGGGAATGTTGTAATGTCATTCTATGCT
TGCCCTACCATTGTATTTTGGAAGCAGGAAATTTGTTTCC
TAGTTTTGCAAGTGCACTGATGGAGACAAATTTTGTCGCA
GTAAAGATCATACACATAGACTTAAACAGTGCCTGATTGA
AATGATTGAGACGGTGAAATTTTATTATTTGATCTAGTAT
TTAGATAAGATTTTGAACTTTAATTCTTCAATGGGTTGAG
ACTTTTGGACACTTTGGGATAGGTTGAATATATTTTAAAT
TTCTTTGCTTGAACATCTATCATAGGAACATGATAACAAA
AGCAAATACATGACTCCTTTCTCCATGAGAATTTCTATGC
CTGTTCTCTTGATTGGATATTTTTGCTAATTGTAAACCTC
TTTAGGAAAAAGAGCCCACTTTGTACTCTTAAAGGAGAAA
AAAAGTATGTGTATTTTTATTCTGCTCTACAAGATGCTCA
ACCACACTTATTACATTGGTGATGCTCACCAATAAGAGAA
ATATACAAAAGTTTTGAACGTGGAACTAAGGATTATTCTA
ACAGTGAGGTTGTCACATCCATTACCAGAAGCAAAGTGAC
AAAGATATGTGGCAATATCCAGTGTCAACTACTTGCAGTG
CAGAGTGCAAGGTGTGGAAGCCCATATTAAATGGCGCTGG
TAGTGAGGGTTATTTAGTGCAGTAGCTCTGCTGTTGCTTT
TACTGTGTATCAGTTTTTAAAAAAAAGAAAAAAAAAAGCT
TGTTCCTTCTTGTTTTCCAAGGCTCCCATAAAATTCCCAA
AACTTACACAAGGAATCAAATCTTTTTTCAGTAAATTTTG
TTTTTTTGTATAATGCAAGTAGGTAGGAATCTAGGCTGAT
ACAGGAGAAAGGAAAAGCCAAATAATACTTTCTGAACTAT
GTTGTAAAAAATTAGTTAGTAGAAAAGAGTAAGCAATTTG
AGGAAGGAAAACATCAAAGCAAAATGATCATTTTCCATTT
TTTGTTCTAGTCCATATTTTAGGTACAACTATACTGTCGC
ATTTAGAGTTCCTATAAAAATCCTATACTTTGTTTTTAAG
CTAATTTTTCTTGGTTTCCATTACTGGCTCTTCAAGTTTG
ATAATCATAATGGATTTTTAGTCTTAATTAGATATACAAC
AACTTTATATTGTTTCACAATATAAACTTATGAGGTTGTA
GAATCTAAAATATAAAACATTAATGTTCACATTGTTATTA
ATTTTAAGGGCTAAAACATCTGACGTATTATATATAAGAA
AAGCAAATTGTTTTTCAGTTGTATAGTGATACAATTGTAT
GAGAATTTTTACATTGTTTTATTTTGTTTCTAATAATCAA
AATATTCAGCTTTTCCATCAGTTCTATTTTTAAAAGTCTT
ATAGGGCTATACTTTTTAAACTTTTTAATATTTTTGAATT
TTAACAATTTTGTGATATTGTATCTCAAATGATCCGGTGT
GACCTCATGAGGTATTGATAATGAGATGGTCCATTATAGT
AACATTGTGTTGGGTATTATTAAACTAAAGAATCCTGTTT
CAGAGGAGTTTGTTCAAATAACAGCTATATTAAAAAGTGA
TAGTGGCATGCTATTGTTTTACAACTGCCAGTATTCAAAA
GATTTGATTCAATAGTTTAACTCAAAATTGAGTTTAGTAA
AACCTTTAAAAATGAGTAAGAATACAATTTATCAGGAATA
TTTCATATGCAGCTTATCTAAGAAATATTTAATTAATAAA
TAATAGAAAAAGTTAAAATCATAAATACTGAAATATAAAA
ATATTATTTGGATTTCCGGTGGTGGTGGTAGTGATGGTAT
ATGTGTGTCATGTGTAAAACCAAATATTATAAATAAAATG
AAAGTTTTTTGTAGAAATGCAATATTTTTGTCTTTGTAAA
AATCACTTAAATTCCTGAGAAATGTAAACAGTGTGATAAA
AAAGACATGCTTGACTTGGGCAGGCATAGAAAAGTCACTA
AAAATGCATTTCACTGACAATGTCATGCTCTTGCCAATTG
ATTTTGACCATATTTATTGAAGTGCTGACCAACTACTCTG
TCAATGATGCACAGGAGTTATACTAGATAATTCTAACATG
AATTGAATGCAGTTGGTGTTGAATATTTATCCTGACTTTA
AATTCTACTGCATAATGATATTCAGCTTGTTTCCAAAGAC
CAAAAAGATAGGTTCTTTTTGTAATATGTACCTCTTTTTG
CTTTTAGGCAATATTTCTTTAAGCACCTGAAAGTATGATA
TAGATAATTTCATTGTTTGCTACATTATAAAGACCTAGAA
ATGTTCACATTATTTAATCAAAATGTATTGTTTTTTTGAG
ATATTTGGTTCAATGGATACCATAGAAAGAAAAATTAATT
AATGATTTTATGACATTTTAAGATCCATAGATTAATATAT
TGTAGACTTAAAAGTGTTGCTTCATAAGAACATCATTAAA
ACAAAAAGGAAATAAAATATAAAGGCGTATACATGAAGAA
AGTTAATTAAGATTTTTTTCCTCCAAAACAATAACAGAGT
CCATGAAATCTGTAAAAGGACTGTAACTTAATCATGTATA
CACCTGAATCAAGAGTTCTCAATTCATTTTTTAATCTTAT
CTTTTTAATTAACAAGTAAAAATTGTATATATTTATGGTG
TACAACATGATGTTTCCCATTGGTCTATGTCTGTATTTTT
GCGCCCATACCATGCTGTTTTAGTTACTATAGTCTTGTAG
TATAGTTTGAAGTCTGGTAATGTGATGTCTCCCAATTTGT
TCCTTTTGCTTAAGATTATTTTGGCTACTCAGGCTCTTTT
CTGCTTCCACATGAAGTCTAGATTTATTTTTTCTAGATCT
GTGAAATATGACATTGATATTTTCATGGGGATTGCATTGA
ATCTGTACATCACTTTGAGTAGTATAGACATTTTAACAAT
GTTGATTCTGACAATCCATGAGCATGTGTTTTTCCACTTG
TTTGTATCATCTGTGATTTATTTCCTCAGTGATTCATAGT
TCTCTTTGTAGAGATATTTCACCTCCTTGGTTAAGTATGT
CCCTGGGCATTTTATTTTCTTTGTAGCAATTTTGAACAGT
ATCAAGTCTTTGATTTGACTCTAATCTTGACTGTTATTGG
TGTATAGGAATGCTATTGATTTGTGTACACTGATTTTGTA
ACCTGAGGTTTTGCTGATGGAACAGAACAGAAAACCCAGA
TATAAAACCATCCACATACAGCAAACTGATCTTTGACAAA
GCACACAACAATATACACTGGGGAAAAGAAGCCCTATTCA
ATAAAAGGTGCTAGGAAAATTGGATAGCCACATGCCGAAG
AATGAAGCAAGATCCATATTTCTCACCACTCACAAAACTT
AATTCAAGATGGATGAAGGACTTAAGTATAAGGCATGAAA
CCATAAGAATTCTGGAAGAAAATATTGGAAAACCTCTTCT
AGATATCAGCCTAGGCAAAGAATTTATGAAGAAGACCCCA
ATGACAATAACAGAAACAACAAAAATAAATAAATGGGACT
TTATTAAATTAAAAAGCTCAGCACAGCTAAGGAAATAATT
AACAAGCAAATAGACAACCTACACAATGGGAGAAAATATT
TGTAAGCTATACATCCAATAAAGGACTAATAACTAGCATC
TACAAAGAACTCAAACAAATCAGGAAGAAAAAAATCAAAC
AACCCCCTTTAAAAGTGGACAAAAGACATGAATAGAAGAT
TCTCAAAAGAAGACAAATGGCCAATAAACATATGAAAAAA
TGTTTGCCTTACCCCAATCAGAATGGCTTTTATTAAAATG
TCCCAAAACAACAGAGGCTGGTGTGGATGCAAAAAGAAAG
GAAGCTTATGCACTGTTGGTGGGACTGCAAATTAGTATAA
CCTCAATGGAAAACAGTATGGAGATTCCTCAAAGAACTAA
AAGTAGACCTACCATTTGATCTAGCAATCCTACTGGGTAT
CTACCCAAAGGAAAAGAAGTCATTTTATCAAAAAGACACC
CACACTTGAATGTTTATTGCAGCATAATTCACAATTGCAA
AAATGTGGAATCAGCCCAAATGCCCATTAATTCATAAGAG
GATTAACAAAATGTGATATATGTATACCGTGGAATACTAC
TCAGACAGGAAGAAGGATGACTTAATGCCTTTTGCAACAA
TTTGGCTAGAAATGGAGACCATTCTCCTAAGTGAAGTGTA
TAAAGAATGGCAAAACAAACACCACATGTACTCACTATTA
AATTGGAACTAACTGATGAGCACACATGTGCATAGAGGGA
AGTAAATCTCAAAGGAAATCAAGTAGGGGGGTACCTAACG
GGTAAAATGAACACTATCTGGGTGACAGGCACACTTTTAA
CTCTGACTCAAGCAATACAAAATGATCCATGTAACTAGAA
ACATTTGTACCCCTGTATTACTTTGAAATAAAAAAAATAA
AAATAATGATGTTTTATGTGTGTACATTGTGAAATGGCTA
AATTAGGCTAACATATTCATTACCTCAAATACAGATAATA
TTAAAAATAACAGATAATGTGAAAAATAAGCAAAAATGAG
AAATATTTCTTGGAAATTATGAACATAGTGCAACACACAC
AAAAAAATTTTCACTAGAATAGAGTAGAATAGCAAAGAAG
AAATGTTGGAGATAATGTCCAGAAATTACAAGCGACTGGT
GAAAATGAATTAAAAAAAATGGAAAATTGTTTGATTAATT
AAGGATTTTTAAAACTGAAATGAAAAGCAAGAGAGAAGAA
GTGAAGGAGGAAGGAAGGGAGACAGAAAGTGAGAATAAAA
ATAATGGAGGTGAGAAAATAATTTAGGAAATAAAGCAAGA
ATATTTTCTAGAGCAGTAGGACAAGAATTTTCATATTTAA
GGTACTACCATGTCTCGAATACTAACACACATACATCCTT
CCTCACACAATCTCATAATTCAAGGTATAAATTAAAATAT
CCTAAAAGCAAGATACATAGTATATAGGAGCTTTACAAGA
CTATCTCTAAATAATTTTTCTCTGTCTTATTTTTAGGATT
TATATATTACAATAAATTTTATATACTACAGTACCAACCT
TATGACTTCTAACTTCTTAATGTACGTCAGTCAGTATATT
AAAATATTTCCAACTGATTTAACATTCTTAACATTTACAC
ATTTCAGTAAATCTCCTTTCCCCTCATGCTATGATAATAG
AGAATTTTCTGTTGCAGGCATATTTTAAAATATTTTAATA
TATTTTATTTTACATATTTATGGAAAATTCCAAAACCACA
TGTTGTGGTGAACTGAAGAAAGTATACAAAGTTGAAAAGG
CAAAAGGACCTATGTTGAAATTCCAGCTTAGCGTCTAACT
AAATGTATGAACTTTGGATAATATGCTTGATTTCTTTGAT
TCATTTTTTGAAATCTAAAGTAAAGCTTTTACCTAGCTTA
TAAGTTGTGAGAAGTGTTTGAAGAACTTTACTTAGAGCAC
TTGGCATAATAGATGTAACAGAATGGGCAATAATTATAAT
AAATCCATTATAATTATTATGGTTAGTAATTGTTTTTGGC
CCTGCACCAAAATATACAAAACTCTAAATATTTGATATAC
CCAAAATTCCTTGCTACAGCAAAAAGGATATGTGTCTATA
CTTTGTATTAGAAATTTTTAAATCTCTCTAACACTGATCA
CAACTGATTATCTCTGGTTTAGGTATCCTCCCCAACTTTA
AGACATAAGATTGGCCATTGGCTACTTAGCTAGGGAAACT
GGAGTGGATTGTACTGAATTTCATATGGGGATTGTGGAAA
GAGTCAGATTATCTCTCTGTGTAGAAAAGTTTCAAACAGA
AAAAAAAAAGCATAAAGAATTAATTTTTTTGATAAAAGAG
TAAAACAGAGAGGAAGAGAAACTAAGACACTTGATTAGGA
ACCACTGAGGAGCCAAGAGATAGCTGGACTATGAGAAATA
CTCTCTTTTTTTCCCCCTCTGGATTTACCAGAATCTAACC
TAAGAGTTGCTTTCTGAATGGTGTGACAGGCCACCTCTTT
ATGTGACCTACATATGTAATTTAGCCAGTTCCTTATTCCT
TTATACTTCCTTGTGTGTTCTTAGAATGTAACAATGTAAT
CTCACTTCTTTAGGTAATTTGTGGATTTTTCGATCCTTTT
TATGCTTAAACGCCTAATTTAGACAATAATCTAAAATAAA
ACTGATTGTTAATAAATAAAAGCAAATTTATCTCCACATT
ACATGCAAATAACTGGATTCATTTTAAACCATTTTGAAGG
TTAAGTGTAAGAAGATTTTGCTTAACATATAAAGCATGCA
GTAGTTGCAAAATTCAATTTGTGTCTCCTGGAGAATACCT
GTTAGAAATGGGCAGTTATTCTCCAGGATAAAGAAAACTT
AGGATAGGATTTTCAAGATAAAAGCGTCATATTTGGGTTG
GTATGACTTTCGATATAGTACATTATATTAGTGATATATA
TATTCATTGTATAGTTTGAGGGAACATCACAAAAATGCAG
AATTTCTTTTTAGAAGGTTGAGAATATAGAAAGATTTTAA
CAAAATAATTTGCAAATATTTCTATTAATATTATTCTGAC
TTAAATACAGATTAGGATAGATTAGTTGACTTCCCCAAAT
TTCTTTTGGGGACCCCAGAGGCACTTAAAAATAGAAAGTA
ATCCTTTTAATAGCTTTAATAGCAGCATTACAGATGTTTG
TGGTTTGTTTGAATTCAAAATGAGAAATCAATTCCCTAGT
CCAAGGAGGAATAAAAAGTGGTGATTTTAAAAATGAGTCT
CAAATTGAATGTAATTTATATAGATTTTTGAACTTGCAAG
TTTTGATTTGCAATTGACACGTGGGCAATTCATTATAACC
AGCTCCAGAATGAAGTTAACATGTCAAAACAATATTGACC
TCCATGGATATGGCTCATTATAATGATGGTAATGTTTTGA
ATGGTTAAGAGCACATTGTATTTGTATGTGTTAGGAGTCA
ACCTTTCCACCCTGGGTCCAAGCTAAGAATTAAACTAGTA
TTTTGTTATATATACTTGAATAATATATTGATGACCACCT
ATTTTTTTGCTTCTGAAAACTTAGTAGTAGAATGGTAAGG
ACATGTACATGTGTTTATGGTGACCTATTATTTTCTAGAG
AGGATACAATATAAATGACATGACCTATCATGAGAGAAGG
TTTGAAAGTCAAATAGTATAAAGGAGAATAGAGACAAAGA
CTACAGCAGAGAAAATGACCAGAGAAGTGCCTAAAATATC
AGAGGTCTTGTCAAGCCTTATGTTAGTTTGCAGTCAAAAG
TTCACTCACCCAAGACATGTTATTATTTTATTTACTCACA
AGTCATTGATCTAAACAACCAAATTCCATACAAGTTTTTG
CTGACTAGATAGGGTTAAGGACTTAAATAAAACAGTTTTA
CAAAATCTAGAATTTATTCAAAATATCTAGACTACACCTG
TTTCTTTAAATATATTGAGCTGATATTTTTTTGTCAATCT
TATAATTGGACTATGAAGCACTAATCATTGTAAAATAAAC
AGTTTTGTAAGTGTCTTTTGCTGTCTGTTTATGTCTTTTT
GAAAATAAATGTGCTTAGGGTTTTCATAAATGTTTTAACT
CTGCAAAGCTATATAAACAATAAAGATAAAATTCAGTATT
TATAGCAGTGAAAAAATAAAATTCATTTCATAGATTTAAA
GATCAAATAAAATAGATTACTCATGGATGTAAAAATCTAG
TTAGATATAATGAACAATATTTGATAGCACAACAAAGTGA
CTGTAATCAAAAATAAGTTAGGGTATATTTTAAAATAACT
AAAAGAGTGTAATTGGAATGTTCCTAATACAAAGAAATAA
TAAATGTCTGAGGTGATGCATACCCCAATTACCCTGATTA
TATCAATTCACATTGTATGCCTACATGAAAGCATCATGTG
TACCCTATAAAGATATACAACTATTAATAACCATAATTAA
AAATAAAAAATGAAAAAATTAAAACTGATATTTAATATAT
AATTTTTAGTTTGCAAGAGGGAAATTTTTACTTTCAATTC
AAAACCTATTTTTAGAATATCTTCCTTGTTTCCAAACTAC
ATTAAACCACACACAAAATTAAACATGTACATTTTCCCTT
AAAGAAATATACCCTGTTATGAGAGAATAAAGTTATATAA
ATTAAATGCATATGTAACATATATAACTCCATTTGTTTAA
AATAAAACATAGATAGTGTATGATCATTTTGCATACATAG
GATTAATAATGACCCAGCACATTCAATTTATAATATCAGA
AGCACTGCCCTAGGCCTAAGGCCAATGGCATAAAACATCA
GTGACTTTATCCTAAATAGTTTGTAATCTGGATTTGGGCT
TTTGACAGTGAAGAGAAATGCTAAATTAAAAAAAAATAAC
TAATATTATGTGATGTTTTGCATATAAATATCTGCAAAAG
TGAAGTTAATCATCTTTACTGGAGATGTTATTGGAACTTT
AGAGATTATTTGGAGAAAGTGATGTGATGTTTAAATAATT
AATACAAAAGAGTTAGTCATTTAGAAAAAGAGGTAGGTGT
GAGTTAGGTGTTCATGGCAGAATAAGCCCTACATGAAAAT
GTAAATTCTCTTTAACAGATAAAACACACACAGAGAGATG
CACAGGGCTCAGGAAGAAGTGTGACATACCTGAGTATGGG
GCCTGAAGACAAAAGATCCTTATACGCCATGCTAAATATT
TCAAAGCTTTCTGTGGTAATGAGGAGTCATTGAGTGTTTT
TAATCCAGGAAGTTGTTGTAGACTGCAATAATGCTCATAG
ATTCTTCCTCTTCCCTCAACACTTGGTATCTATTTCTCAC
CATTTACATCTGGGTTGGCCATATGACTTATTTTAGCCAA
AACAATGTTAGCAAAATTGACACAGGCAGAGACTTGAACA
TTGTTTGCACAATAGGGATGGTTTTTTTAGTTGCCTTTGG
AATCCTTTGACTGATACCATGAGATGGAGCCCAGGATGGC
CTGACCAATGCCAGACATGTGAGTGAGGCCATCCTAAATA
TTATAGCTACAAGCTGATCTACCACCTTTCAACAGATGAA
GGAGAAACTCCAAAATGCTCAGCTGAGTAGATCCAGACCA
GAAAGACTGCTCAACCAGTCCATAACATGATAATTAAGTA
AGTGCTTGTTTTAACCCACTAGGTTTTGGGGGTGGTTCAA
CACACAACCAATGCTAACTGATGCACAGTCTATTGCATTT
TTTAAATGTGTAAAATACACACTACAGGACTGAAAATAGA
AATTATGTAATAGGTTGAAAGTTGTTAAAATTGCCTTGTG
AAAAGATAGACAAAACCTGAATTTAACTACATTAATGATG
ATAGGTTGATGGAAAAAAACTACACGTATGGTTCAGAGCT
CCACTCATCATGATCAATTAGAGGGCTTTAAAGAAAGCAA
AGTCACCAGTGACTTTAAGATTTCAATATAGGATAAATTG
GCACAGGTATATAGTCCCAGCAGATGAAAGGAAGCAAAAA
ATGTAATTTTGACTGAGCTTTTCATTTTCGACATGCTCTT
CAATTCAGATCACCATCCTAAGGCAAAACTAAATTGCCTC
ATGCAAACATGAATATTATTTATTTGAATAAAATTAAAAT
TTTATGATATTTTATTGAGGAGAAATCACTTCTGTATAAA
TCTTTGCTATTGTTTTTCTGGCATTCAGGTGGTCAAGAAG
GCAAGACTGTAAAATATCCTATAATCTATGCTTGCCATAC
ATATCAGCATTGAATGAATGCATTGGACACTTTATTTGGT
GTAGGTCGAAATTTCAATAAAATAGTCTTTCACTTTAGGC
CTAAGTTGATATTAAAAATAAAGAGAAAAAAAGAACACTG
GCATGTGTGTATATACATATGTACACATATGTGTGTGTGC
ATGTGTAATATTTAATATATATAATCTATGTTATTTATAA
AAATATATTTAATTTTCACACTTCACCTCAACTTTCACTC
CATTATAGGAGTCAGGCAGAAAGTGTCTATACCTATTTGT
TCCTGACACAATGTGAGGCATCATTGAAATGATTACACCT
GCTTTGACTATCAAAGATCTCTTTCAGAGGAGAGTAATTT
ACCACATGATTAAAATTTGCCATAAGTTCACTAAAACAAT
TTAACAGTTTCATACATTCTCTCTCAAATAGGCTATTCAA
AGAATGAGAACTAAGACAATCTGGGGAGAATAACCAATGA
CAAATCAGTGTCAGGAGCTTGGTAACAGTTGTTATATTTC
TCAACACCCGGATGAGACTGCTGATCTATTACCTCCCTAT
GGCCATATCTAAAATTGAAGTGACTAGCATCATCAATTAG
AACTATTATAAAACTAAATAAGACAAATGCAAAACAAAAC
ATGAAAGTCAGGTGAAATGTCCCATTGGCTATCCCTTGAA
ACATATGAATGAATGAAACTTAAGAGTATTAATGTGTGTC
TTTGAAATAAAAATACATGGGAAAAAATTCAATTTTTCTA
GCTAATGATGGTTTTCAAAAGGGCTGTTTCAAAGACTCCT
GAAAACCAGCTATACAGTGCAAATGCTTGAAAGAGTAAAA
ATGCACATGAGTTGAAACAGGTTACTATATTGGCCCCCGT
AACATTTATTTTTGCTCATGTATTGTATGGAACTTAAACA
TAGAACCTGCATTGGAATCTCTCGCACTCAAAATACGGAC
AATGTCCTATTCTATGAAGAACGTGTGTTATGGAATTTAA
AAAGCCATTTAAATGCATGACTAGAAGACTATGTCATGAA
ATTCTTCCTCAAGAAGATTTTGTTTGAGGCAGGTCATACA
CCAGTAGCTGGTAAGTAAATTTTTTGAACTATTTTTCTAA
ATATTGCTCAGCCAATACAGCAGCAAAGAAATGTCATGAT
GAATTTTCCTTTTATTTCCTCATATATATGACAATGCTAT
ATTATTCTATTATTTATATTATTATATAATGAGTATTTCA
TGCAGATTTATCATTGAGATGACTTTGAAGAGTGTATATT
CAAATATCGGGAGACAGGAAGGTTAAATAATGCATTAAAA
TTATATTTAGGTCATTAAATATGAAAAGCCCAATTTCAAA
TCAAAAGTTTAGTTTATTATATCTCAAACAAGAAGCAATA
CAATTTATCAAAGTATGTGCCTAAACTATCGACATTGTTT
TGCCATCTTAACGGTAGCATGTTTATGCCAGCAGCCTGGA
AAGCGAGTGGTGATGAAATCGTGAAAGGTGTTTTCCACAG
CTTGTTGAGAATTGAATATTTTTCCTTGGAAGAAGTGGTG
CAAAGCCTGAAGGAAGTGGTAGTCAGTTGGTGCAAGGTCT
CGTGAATAACGTGGATGACAGTTTCCAAATCCAGCTGCTG
TAGTTTGAACAGTGTTGTTTCTTGTGACATATGGTCTTGC
AAGAGGATTGGCCTGTCTCTAGTGACCAGTCTCGGCTGCT
TAATCACAAGTATCCTCATCATCTCGTCCAGCTGGTTGCA
GTAGACATCCGCTGTAATCGATTGACCAGATTTCATGAAG
CTGTAGTGGACGATACCAGCCCTGGACCACCAAACAGACA
CATGAGCTTTTTTTGATGAATATTTGGTTTTGGACTGTGT
TTCACCCCTTTGTCTTTATCCAGTCATTGCGCTGAATGCT
TGTAATTGTCAAAAAAAGGATCTATTTTTAAACACACTTA
ACAATATGGTGTAGAAATGGTTCGCCTTTATGTCATGACA
GCAAAGAAATGCAAGCTTTGAGATGATTTTTCTTTTGATG
TTTGTTTAATTTATGTAGTACCCATCTATCCAGCTTCTTT
ACCTCGTCTACTTGTTTTAGATGGTCTAATATTGTTGGAA
TAGTAACGTCAAACCTTGTTAATTTATGCATAGGTTGAGA
TGAATTCGCTTCCACTAAAGTTTTTAATTTATCATTATGC
ACCTTGGTCTCAGGTCATCCACATGGCTCATTTGTCAGAT
TAAAATTACAAGAACAGAACTTTTAAAACCATTGACGTAT
TGTGTGTTCATTAGCCACATCCTCTCCAAACACTTTGTTG
ATACTTCTAGCTGTCTGTGTTGTATTGTTTTTACGACCAA
ACTCATATTTGAAAATAATACGAATTTTTGACTTATCTAT
GGTTGTACAAAAATTGTTCTAAAAAAATTTGAAAGATAAT
CACAGGTCAAAACATGCGTTTGAAAGAATGAGGATGTACC
TTTGCAATAAAAATAAAACAAGAAATGTCAAAGTGAAATG
TCACAGATATTAACTGTCAAACTTAGTACTTAAGGAAATT
GGACATTTCATACTTAATAACCTAAATAGAATTCATTATA
CTTTTAATAAGTTTTATACAGGACATAAATACATTTCACA
GCACATAAAAAATTAATGATTTGACATTATTTGAAAGTCA
TGTTTTCCTCTTCTACATTTCACACATCCAGGAAATGATA
CTTTTTGGGAAAAGAAGTGATGTTTTTAAAAATAAAACCC
CATAATTTTTATGCTAAATGAGAATATCTAAACATCCCTC
TTTTTAACATATATGATTTTCTCTAAATTGTTCCGTTTAC
ATTTTTATGCTTCAGCCTTTCATTACTAAAACCATTTAAG
ATCTCTTCTTAATTCTGAAATGATAACATATTTTCCAGAA
ACCTTCTTTGAAGGAATGCCTTGGTTTCAAAGTTCCATTG
TTACAAATTTAGCAGATTATCTAGAAACTCAATTTCTTGC
TTTGAAAATGTGTACAGTGATCTTTTAAAATATTACATAA
TTATATATTTTTAAATTGACATGTAATGCCTTGCCATATG
ATATTCATTTAAACAAACACAATATTTTGACCAATTTTCT
CCTACTTCATTGTTAGAATAAAGTAGGATATTTCTGATTA
ACATGTTTGAGAACTGTGATCACACTCTTTTAAGTCCTTT
CTAAATGATAGCTGGTTAATGGCTTTGTCTATGTTCAAAG
ATCTGAATACATTCTCAGGTAGTCCACGTAGTTGGAAAAT
GTTTTCCATAAAAAAGAAGAAAATAAATTCATCATTTTGA
ATTTGATTTATAATATGCTTCAATAAGCTTCCATTCTATT
TTCAGAACAGTTAAAATGCAAGTGATTAAACAGCAGCAAC
ATACTCCATAATGGAAACTTTCCATTTGTAAAGGAAGATT
AATAGTGAGCCTTGATATAAAAAGAAAAACTTACAATTAT
GTTTTAATCTACTTGCACTGATATCTAGCCTTTCCATACA
CTCATTACTTATATTCCTACTCTACAAATTTTTAAAGAGC
ATTAAACAGGGTCAATTATAGGACGTACCCTTTACCAGTT
CATTTATGTTTCATTCTTTACGATGCAAATTAAAATCAGG
TGTTTTTGCTAGTGAATTTCATTTTGATTACTGGAATAAC
ATTGTCGCTGATATAATATACATGAGCAAGAGATTCAGTA
GAAGGAAACATCAGTTAGTGAGCTATGTATAATTTTGAAC
ATTTATTAAAACCATGTTACATTTGAAAAAATCACAATTT
TATCAAAATGTAATGGATATCGAGAACATACCATGAGACC
CTGATATATTATTATTATTATTTAAATAATGGAGTCTCAA
GTACTCCTATTCTGTTTTAGGGTACTTTAGCGAATAATCC
CAATAGAAATAGGAAAGTATCTATATAATAAATTGCTGAA
ATGTATGTCACAAATAAATGTATTTTACTCTATGAATTGA
TATTATAAGTTAAATATATTACAAATATTTTCTCTTATCT
TCCTAAATACCCATTTCAGTTAGATATTTTGTGAAAGTCA
GAGCTAAATTTTAGAGTTCTTAGCATATGATGGCAGCCTA
AGAATATGGTACTTGTGACACCTTACTTATAATTTCAGTT
TTACATTTTGAATTGAAATATGTATATAAGTTTATGTATG
AAATATTCAATTATGATTTTGTAGAAATGTGTCCATAATA
GCCTAAATTATCCCACAGCATGTCACATAATATTTTTATT
ATCACTTTTGAAAACTCATTATTCAATAATCCACAGGCAG
AATGATTATTACATCTAATTATCTGGAAAATTAGGACTTT
TGGGGTTTTTTATTTGTTTCACTGATTGGTTTACAAATGT
TTACTAGCATAAGATACATAACACAATTCTTCTTTGTGCT
ATTTTCTAGCATCTTCTCTGTAAAGACTCTGATTATGAGT
GTTCCATATATTTTAAGATATGATCTAGTACAACTCCTTC
ATTTTAAAGATGATGAAACTGATGTCTAGAAAGTTTAAGT
TGCTATCAGTATAGATCTCAGAGCCAGTTACCGGTAGAGC
TAGGAATATTTCCAAAGTCTAATACTGAAAACACACTTTT
CAATTCTATGTAGATGACTTTAGGAAGGGAAGAATCAAAA
TGTTAATAAAAACGAAAACAAATAAACATGATTTATAAGG
AAGGAAAGACAATGGATAATAATTAAAATTGAAGTATTTA
TGAATACATAGTTTAGTATTTCTGACTTTACATCATAAAT
ATATTCTAGGCTAGCCTTATAAACAAATGAGGTGGTAAAC
TATAAAATCTGACTTAATAAAGAGATTTATTTAAAAATCC
TACTACCCCCGCTTGCCACTGACTCCTCAGCCAGCCCAAA
GCCCTTTGGGGATATGGAAACTTCTTCCAGTCACTGCCTC
TCCTCTATGCTTCAATTTTCACACTCAATCCTAAGTATTT
CAATATTTAGTTTATGCTAATTTTAATTCTAAGTAATTCT
AGGATTCTCAGGTAATTCTACACAAGTGTATAGAACCCAA
TAAGAAGTAAGGAAGAAAGCATAGTTATTTTGAGAACAAA
GTCTACCTAAACATCTTTGGAGCAAATTGGGGTTGGCAAC
TTAAATGGAAAGCAGCCATTCTTGCTCTTCTTTGGATATC
CCACAACAGGCTCATAGACTGACCTCCTGCTCTGGTCTGA
GGCCCCCAGTCAGCCCCCACCTCAATTATGTCCTCTTATT
ATTCCTATATGGTCAGTAAGATTACAAAACTTTAAAGTAG
ACTGTGTGTGGGGAGGGGGGTTTTTCTTATGAAACTGACA
AACTGTCTTTGTGTTACAGTGTTTGTGATAAGAAGGGTTC
TCAAGGCACTGGACCCTGTCCTCGTTTTTCTCCTCCAAAT
GTGAGAGCATATACAAGATGGGCTTTGGAACTGCTCTCCA
TTCTGGAGATAACGGTTCTATCAAAATGATTCCAAAAGAT
TTTACTGGCTTTTGCTACCTTTACTTCAGGCTACTTTCAT
GGCCTAATGGCTCAAACAAGAGATCTTATTGAGTCATAGC
TTGCTTTTGTCTCACGATTTTTTGGAGAACTCATCTTGGG
AATTTCTATGTCTTAGAAATAAGTCTCAGTGCTCTGTCCA
CTCCCTAAATTTCAGCTCAATGTCCTCCAACTTGTTCTCT
GCTTTAGTGCAATTTCAAGCACTGACCTAGGACTGGCAGG
CATCTGTAATCTGCTTCTAGTGTCAGTTGCAGCCCAGCAA
CAGCTTTGTCATAAAGACTTTTGTTTCATTTGACATCCAG
AAAGTTTATAATAGTCAGCATTTAGGGCAGGAGTGGGAGA
TCAGGGTTTTTTCAGGTCCCAAACTTAACTTTACGCTTTC
CATGCATGCCTTGGTTCACAACTTTTTTAGTCAGAAATAA
TTTTTTTAAAATATCAGTTTTCTTTAAATCCCAAAATGCT
CCATTTTATGGATTAAAAGTAAAAGACGGGAAACTTTGAA
TCTGCCAACTTTTGTCTATTCTTTGCTTTCACAGAAACAA
ACTATACTCATGTCTTATTTTTGTGACAGCTCTGAAAGTT
AAAAAAGTTTTTTTCTACTATGATTTGCACTGATGTAAAC
TAAGTGGAATATTGCCTGAGTCACAAAATAAAAGAGGTTT
TGCACCTTCCACCTACTTCTCACCCCAATACAGAGGGTCT
TTATTCTGTCAATTCATCTTTTCCACATTTGAGTCTTTAA
TTATTCCAGCTTAATTTCAAGTAATAATTTCTAAATATTT
TATTACTTAGAAATAATTTCCAAATAATCCAACCCCTTTA
TTTAAAGCAATGAAGCTGATTTAAGCAATATTTAGTCCTA
AAAGTAAAGCATCAAAGGTTAAGGATAATTTCCAGAGGCA
GCTTATCTAGGAATTCAAATGATGTCATGCACTATGTTAT
TTCTCATTCATTCTCTGAACTCTGGTTCTCTGATCTTCCT
TGGATTTGCAAACAGACTATATTTTTTAAGGTGCAATCAC
ATAAAACAGCAAGATGCAACACAAAGAAGGAGAAATGGGT
CTGGGCAAGCAAAGACAACAGCTGTCTCTACAGATGCCCA
AATCCCCTTACATATTCTTGGAACTCTCACACTTCTATCT
ATTCCCCAAACTAGGTGTTATTCATTTTAGGGAGAAATAA
TATTTTCCTTAAAAATTGCTTATTTTTCTGACCAATAGAT
AAATTGAAACTTTTGGTTGTTGCTCTTCATTATTATTATT
TTTTAGAATTGCCAGTTCATGCCTTTTGCTCATTTTCTTT
TAAAATAAAATTTTGGGGTATGTTTTTAATAGCTGGCATT
TATTGAGTGCTATTTATGTGCTAATCACTGTGGTTATCAT
CTTTAAATGCATTTAATATTCAAAAAATCCTATAACATAG
CTATTATATTCTCTAATTTTTAGTTGATAAAAATTAAGCA
CAGAGTAATGAAGTGACACAGTCAAAGCTATGTTGCTAGG
ATTTGACCAGCACTTTCTGACAGAGAAATGTACCTTCTTA
ATCATTACTGACTTGCCCCATATATAACAATTTTATTCCT
GATTTACCTGCCATGTATGCCATAGCTATTCTTCCTGGGT
TTTTTGTCTGCTGTTCGTTTATTTATGCTGGAAGATTTTT
GTTTGTCACTCACATTAACTTGTCTCAATATTGTTTCATT
TTGTTTCCTTCTTTATAAAGCTCAGGGCTGAATACAAGAG
TATTCACTTTATTGATATACTTCTAATATTATTATGGTTT
CTTTTTTACATATAATATTTTATGTATTGAAATTTATTTT
GGTTTATAAAATTATATATAAATATATTTCCCAAAAGCTT
ATTTTAAGTATCAATACCATTCTACATATTTCTACTGATT
TACATGCTACTTTAATAAATTATTACATGGAACTTTGCTT
CAGTACTGAAACTTGTATTTTTGTCATGTTGCCAGTAACA
CTGGGATTTAATTATGCCACCTGTAAATTGCCTTAAGACA
CCTAGTATAAAATGTTCCCTTGAATTATTATGCTTTTAAG
AAAAGTTTCTGTTTAGAATTCTTATTGGAATTTCATTAAA
TTTATATCTTAATTAAGAGTAAATGACATATTTAGAATAG
TTGCATTTTTAAATCCAAAAATCTGATTATTCAAATCAAG
ACCCTCTGCAAATGTCTTTAGTTTCTTTTTACAGATGGTG
CACATGTCTTAAAAATCAGTCCCAGTCATTTGATGAATTA
CTTTTTACTGTGAATTGTTCACCCTTTAAGTACATGTCTT
TCCAGTCACAAAGATTTTTGTTATACTAACTTTTTTTAAA
TTTAGAAATGACATTTAACTATAGTTTAGAAAAGCAAACT
ATTTTAACAGGCACATTAACACCCACCTTTAAGAAAATTC
ACAAAAAATAGTCTCTCTAAAATGAGGGTTTGCAATATAC
AAATACCTGTTTTAGTCACTCATTTTCTCCCTTGAGTCAT
GTGCTAAATCTATAATGGGTACTATACAAACAATATAATA
TTCCACTATTAAATTTCCGGAGCTGAAGTACACAAAACCA
AATTGAAGCCATGATTTTTACTGACAATATAATCAACAAA
CCAACATAAATCTGTGTCCTAAAATAACAAAAGTAAATGG
AGATTTAAAAGCCTATGGTCTATTATAATAGCTTCCTACC
TGTATGGCTGCCAGTATTCTCACCATCCAGTCATTCTTCT
AATATATCCTTTCAAGATCAGTCATTTTTTGATTAAGCCA
GCCTTCCGTGGAGAAAGTTCAGTGGTTTTACACGAGTTGC
TGAAATTAGAACAAGATCCTTAACATGGTATTGAAGGTTG
TCTACATTATATATTGTAGTGTACTTCGGGTTTGTTTCTC
ACTAACAGCCATCATTAGCATTTCACACTATGTCATCAAA
ATGTCATTGGTATTGTCACTGGTAGTATGTACAATAATTT
CAGATGATGTTCGGCTAAACATTTTCATACCCACACATGT
AAACATATATACACAGATGTACACATATTAAAGAAACTTA
ATATATATAAAATGTATGTAATTAGAAATTAGTTGGTTAA
AGAAAGCTACTAAGTAAATTTTGATACAGGTGTTATAAAA
ATATCCTCACTTAATTAACATGATGCCTAGGTATCTGACT
GTATGTAGGAAATACTGCTCTTTAAGAACTTATCACTCCT
AGAAACTGGTTTATTAATATTTTCTGCCCTTTATATATTC
TCCATGCTTTCTTACTTCTAAAACTGGTTATTCCTCTATG
TGTAAACATAGCCCTCTATTCTCACTCTTTGGCTAAATGT
TACCTTCCTAATGCATGCAACAAACTTTTAAGCTCTGTAA
AGAACAAAGATTTACCCATTTATTTGCCTGGAACTCTACC
AAGCACCCTGAATATATTAGAATACTGAATACATGATTAT
TTACTTGCATCAAATGTAGCCAATATCCACAGCAAAATGG
AACCAAAACCGGTTTCAATTTCCAAGTTTGGTGTCACCAA
GCCAAAATGACTTCACTGGTAAATTTTACCAAAGATTAAA
AGAGGAAATAATACAAATTCAAAACAAACTCTTTCAGAAA
ATGGAGTATGAATGAATATTTCCAAGTCCTTTGTTGAGGG
TAATATTACATGACAAACAAGAAATTATAAGAAAACTATA
GTCAAATATTCCTCCCAAACATAAATTCAATAATGCAATA
AATCCTACTAAATGTAGCAAATCAAATTCACAACATATTA
ATATAAAGGTAATACAATATGATGAAATGGATTTTATAAC
AGGACTACTGGGTTGTTTAGCATTCAAAGATAAAACAGCA
TAATGTATAATATATGCAGAAGAAAGGAGAAAAAATACAC
AATCATCCCAATAGAAGCAGAATACATGTATGGCTAAACT
CAACATATTTATGTTAAAAACTCTTAACAAGCTAGAAGTA
TTAAGGAAATTTCTTAATCTGATAAAGATAATCTATTTTT
AAAAACACACTCATACATGTAAAACACTGAATTTTTTTTC
TCTTAAGATTTTGAAGACAACAAGTACCTATCATCTCATC
TCCTATTCAGCTTTGGAAAACCTAAATGATACACTAGGTG
GGAAAATGAATAAAAGGCATACATATTGGAAAGGAAAAAT
AAAAGCTATCTTTATTCCAAGACAATTTCATTGTGTACAT
AGAAAATCTTAATAATCTTGCTATAAAGATGATAGAAATA
ATAAATTTAATAAGGTCAGGGAATACAAGGTATCTATCAA
AAATAATCAATATCTAAAATGTATATGAAATGTAAAGAAC
TTAGATTGGTCAAAACAAATTGGAAAAAGAACACATTTGA
AGAGTTTATCTACCTGGTTCAAAATTTACTTCAAGGCTAT
AATCTTTATTCTTGAGAAATAAATATAAAGGTATATATTT
TTAAAAATGGAACAAACCAAGAGTTGAAAGGATGATATTA
ATTTGGTAAAGAATAATGTAATAACAGAGTTTTCAGTGGG
CCCCAAAGACTCCTGGGCCCTTGTACATGTACCCTGTATA
ATTCCCTGTCCTTGCTTATGGATGGAACTTTGAAGATTAA
AAAAAATCCACTTCTGTGATTAATTTACTTGTATGACAAA
GATGAAGGATTTTTACAGATGTAAATGTAATTCCGGCTCC
AGATCAGTTTACTTTGAAGTAAAGAAAAAAAGAGCGTTAT
CCTATGGAACCTACGCTCTTCAAATGAGCCTTTAAAGGAG
ACTGGACCCTTCCTGTAGGAAGAGATACAAGTTGAGGGAC
GCTGTGGCAAGGACATGAGAGCTGCTCAGGAGCAGTTCCC
AGCTGACAACCTTTAAGAAAATGGGAACTTCAGTTCCACA
ACTGAAAGGACTTGAATTTTGTCAACATCCTTAATGAGCG
TGGAGAATCTTTCTCCAGTTGAGTCTCCCCAGGAGGGTGT
GGGCAGCTCATACCTTGATTTTAGTCTTGTGAGACCTTGA
GCAGAGGATCAAGCTAAAACATGCAAGACTTCTGGCCCAC
AAAAACTGTGAGATAATAAATATGTGTTGCTTAAAGCCAG
TAAGTTTGTGGTAATTTGTTATACAACAATTGAAAATGAT
TGCAAATATGAACACAATATACAAGCCTACAGCAGACAAC
ATTCAAAATAGAGAAACATAAAAAAAAATATTCTAAAGTC
AGGAACAAAGAAATAATTTTTCCCAACACTTTGCTGAAAG
TCCTACCCCAGTATAGTGGGTCAAGAAAAATCAATACATT
AGGACTTAAAAAGAAACATTTTTGTCATTATTTGAAATAT
TATTGTATACCTGAAAATTTCAGAAATTATGTAAATGTAT
AACACTACTACTAAGTTTGTCAGGGTTGCTGGATTTATAC
AAGCAAGAAACAGTTATAAAAATGGAATGTGTTAGCATAT
AATGTTTAAATAGCAGTAAAGCCTATCATTTGCTGGGGAA
TGTATCTGCATTACCACTATGGAGAGAAAAAGACAATAGT
TTATTAAAAGATGATAAAGAACACTCCTTCAAGTGAAAAT
ATACATAATGTCTATGGATAAGATGACATAATACCATAAA
AATGTCTGTTATTTTCAAATCAGTCTGAAATTTCATATTA
ATTATGGATAAATTCCTAATAGGATTTTTTTTGGGGAATT
TGACAAAATGAGTCTGTGTGAAAAAACATGAGGGCAAATA
AATCCAAGAAAAATTTGAAGAATAAAAAGTGAGGAGACTG
CCTTATCAAATTTCAAAATTTATTATAAACACTATGAAAA
ATAAGATAATCTAGTATTGCAACAGGTATAATAAATGAGC
TAACAGAACAAAATGGGGAATTCAGAAACTAACACATGCT
TTTATGGAAACTTGATATATTACAGTCATGTCATTGCAGA
TGAGTGGATAAGAATAGACAATTCAATAAACAAGAAAAGT
GATTATCCACATGGAAAATAAAATACATTTTGTTGTCCTC
CACATACAAGGATTAATTCTATTTACATTAAAGATCTAAA
TGCAAAAATAAGAGTTCTTTAAAGATGTAGAATATATAGG
AAAATATTTTATGACTTTTGGAAAAGGAAGGACTCTTTTA
AACATGCTATAAAACACATATCATTAAGAAAAACAAGAAT
TAAAAGCCAAACATAACTTCTGTGAGTCAATAGTCACAAA
TCGAATGACGAAAATTGAAATACATGCAATTAACAAGTGA
TTAACAGACAGAATAAAGCAATAACAATAAGACAAGTGTA
CTTCTCTTTACCCCTCAACAAAACACAATAATTAAAAGAT
TCAAGCAAGAACTAACATGAAAGGAGACCTAAATCCTACT
CTGTGTGTGTGTGTGTGTGTGTGTGTGCACACATTGGAGA
TGGCTTAGCTTTCAAGAGATGGATGCTACTATTTGCTAAT
TCCATGTTCAAGGACATAACTATGATAGCTTAAAATTGAC
CATGGTTGGAAAATATAAATTGGCAAGTGCTTCTTTAGTA
TGTCATAGTTGCCTCATAAACAATTCCCAATATTTTCCAT
GGAAATGGTATAATCTGAAAATTTATGCCACCATTATGAA
GAACTACAAAGCACAGTTGGCACAGTTGAATTTGATATAA
ACTTCATCATTGCCACACCAATGGTTGTGCAAAGACTTTT
ACCTTGTAGTCACAGCTAGTGCTGGTAGTGCCAGAGAAAA
AGAGAACTTCCTATCCTTTCCCTCTTGAGTCACCTGCTCT
AGAATCAAAGTCTTTGTATTCTATAGCCAAAGTACATCTG
ACCAAAAAAAGTGAAGAATGTGTGCCTGCCCTGGCATCTC
AGGGGCTCAGAGTGGCATTTCAGTTCCTAAAGTATAGCTA
AACTTTGCTCCCAACAACAGTTAGTAACTAAGGAATTCCC
TACAGAAAAAGAATTAGATGCCATGAAGACTAAACCTATA
GCAAATTCTTATCATACAGGGAAATGGACATTAAAACCAT
CATGTGATATGACTTCACACCCACTAGTTCAGCAAACATT
AAAAGTTTCATATATCAAATATAACCCTTGATGCCAAGTT
TGGGAAATCTCATATGTTAGTGATGATGGTGTTAACTTTT
ATAACAATTTTAGGGAGCAAATTGACATTATCTAATAATA
TTAAATGTGTCCAAAATCACATATACAAAGACACATGTAT
AATGGTCATGGTAACACCCTGTGTAAAAGCAAATAATTGG
GAAACACTTAGCAGTCTACCAATATGAGAATGATATAGTC
ATGCAATAAAATGCTGTATAACAATGAAAATGAATTATTA
ATATATATATCAATTGGGATGAATCTCATAAACATGAGAT
TATTAAGCAAATTGCATAAGGATAAGTTGACCTTTAAACA
ACACAGATTTGAATTGCACAAGTCCACTTTTATGTGAACT
TTCTTCTGCCTGTGCCACCCCTGAGACTGCAAGACCAACT
CCTCTTCTTCCTCCTCCTCCTCAGCCTACTCAACATAAAG
ACAAATACCTTCATGATGATCCATTTTCACTTAATGAATA
GTAACTATATTTCTCCTTCTTTTATTTTCTTAATAATGTT
AAGAAAAGCCAGGGCATAGCTTTTCTCTAGCTTACTTCAT
TGTAAGAATACTCTATATAATACATATAACACAAAAAATA
TGTGTTAATGTTTGTTACTGGTAAGGCTTCTAGTCAATAG
TAGGGTATTAGCAGTTAAGTTTTGGGGGTATACAAAACAT
CATCTTTGAATACTATAAAAATATCTATGCCCAAAAAAAG
AAAAGGCAGAGGAAATGGACAAATTCTTAGAAACACACAA
CCTCCTTAGGCTCAATCAGGAAGAAATAGAATTCCTAAAC
AGACCAATATCAAGCACAGAAATTGAAGCAGTAATAAAAA
ATCTTCCAACAAAAAAAGTCCTAGACCAGATGGGTTTACA
CCTGAATTCTACCAAACTTACAAAGAAGAACTGATACCTA
TCCTGCAGAAATTATTCCATAACATTGAGAAAGATGGAAT
CCTCCCAAACTCATTCTACAAAGCCAAAATCACCTTGATA
CCAAAGCCAGGAAAGGACACAACAGAAAAAGAAAAATACA
CACCAATATCCCTTATGAATATAGATGCAAGAATTCTCAA
TAAAATCCTGGCAAACCAAATTCAAATGTACATCAAAGAA
ATAATTTATCACGATCAAGTGGGCTTCAATCCCGAGATGC
ATGGATCGTTCAACATATGCAAATCTGTAAATGTAATTTA
CCATATACATAAAAACAAAAACAAAGACTATATGATCTTC
TCAATAGGTGCAGAAAAGGCTTTTGACAAAATTCAGCACC
CTTTTATGATAAGAACTCTTAACAATATAGGCATAGATGG
CTCATACCTCAAAATTATTAAAGCCATATACAATAAACCC
ACAGCCAATATCATACTGAGTGTGGAAATATTGAAAGCAT
TCCCCCTTAAAAATGGAACCAGACAAGGTTGCCCACTATC
TCCACTTCTATTCAACATAGTGCTGGAAGTCCTTGCCAGA
GCAATCTAACAAGACAGAGGAATCATGGGTATCCAAATGG
GGGCAGAAGTGATCAAACTTTCACTCTTTGCTGACGATAT
GATATTATATCTAGAAAACCCCGAAGTTTCAACCAAGAAA
CTACTGGAATTGATAAATGAATTCAGCAAAGTCTCAGGAT
ACAAAACCAATGCACAGAAATCAGTAGCCTTCACATATGC
CAATAACAGTCGAGCCAAGAAACAAATCAAAGATGCAAAC
CTTTCACAATAGCACCAAAGAAAATTAAATATTTAGGAAC
ATATTTAATTAAGGAGGTGAGAGACCTATATAGGGAAAAC
AACTAAACAGTGAGAGAAGAAATTGCAGAGGATGTAAACA
GATGGAAAACCCTACCGTGCTCTTGGATCAGTAGAATCAA
CATAGTTAACATGTCTATACTACCTATAGTGTTCCAGAGA
ATCAATGCAGTCCCTATCAAAGCACCAACATCATTTTTTT
CAGATCTAGAAAAAATAATTCTATGCTTTGCATGGAACCA
AAGAAGACCCCGTTTAGCCAATGCAATCTTAAGCAAAAAG
AACAAAATGGAATGCATCAATCTACCAGACTTCAAACTAT
ATACTACAAGGCTATAGTAACCAAAACATCATGGTACTGG
CACAAGAACAGAGACATAGATCAATGGAACAGGACTGAGA
AACCAGATATAAAACCATCCTCACACTGTCATCTGATCTT
GGACAAAGTAGACAAAAACATAGACTGGGGAAAAGAATTC
CTATTCAATAAATGGTGCTGGGAAAATTGGAGAGCCACAT
GTAGAAGACTGAAACTATATCCACAGACCTACCTCTCACA
AAATTCAACTCATGATGGATAACAGACTTAAACCTAAGAC
AGGAAACCATAAGAATTCTAGAAGAAAACGTTGGAAAAAC
TCTTATAGATATTGGCCTTCGCGAAGAATTTATAAAGATG
ACCCCCTAAGTAATCACAGCAGGAACAAAAATAAATAAAT
GGGACCTGATCAAATTAAAAAGCTTCTGCAGACCAAGGAA
ACTATCACTAGAATGAACAGACAACCTACAGAATGGGAGA
AAATATCTGCATGCTACACATCTGATAATGTGCTGATAAC
CAGAATCTATACAGAACTTAGGAAAATCAACAAGAAAAAA
TCAAACAACCCCATTAAAAAGTGGACAAAGGACATGAACA
GAAACTTTTCAAAAGAAGAAAGAATAATGGCCAACAAACA
TATAAAAAATTGCTCAACTTCTCTAATCATCAGGGAAATG
CAAATCAAAACCACAATGAGATATCACTTAACTCCAGTGA
GTTTGGTTTATCTCAAAAATTCCCAAAACAACAAATGTTG
GTGGGGATGCGGACAGATAGGAACACTTATATGCTGCTGG
TGGGACTGCAAATCAATACAACCTCTATGGAAAGTAATAT
GGAGATACCTCAAAGAACTAAAAGTAGAACTACCGTTTGA
TCCAGCAATCCCACTACTGGGTATTTACCCAAAGGAAAAA
AAGACATCCTATAATAAAGACATCTGCACTCAAATATTTA
TAGCAGCACAATTCACAATTGCAAAAACAAGCACCACTGG
TAGTCATCATCAAATTGGTCCTCACCGATCAATACTTATG
TGCACAAATGGAAATGATATTCATCAGGGTTCGGGCAGGT
GGGAGGGGTGTGGAGGGGATGGGATGCATACTGTTTGGGG
GATGTTCACGCTTGTAGCTCTGACTTGGGCAGTGCATAGG
CAATATATGTAACAAAAGTGTTTGTACCCCCATAATATTC
TGAAATAAAAAAAAAAGTTAGACATGGATTTTTCAACTGC
ACAGGGGTGGCTTCCCCTAACCTCCATATTGCTCAAGGCT
CAACTGTATACAGTTTTATAATATTTTCATAAACTTTAAG
AAGCATAGAAATATTATATATTATTTATATATACATGTAT
TTGCACAATGTGTATTTAAAAATGTATGGTAATGGTAAAA
ATCAACATCTAAATACTTCTTGCTTTGAGAAAGGGACATT
AAGTGATGCTTAAGGTATTTTTTTTTTTTTTGGTAAAATG
ATGGAATGCATGGAATGGTTTAGTTTAAATATTCGCGTTT
ATTTCTTAAGCCAAGTGGTGGGTAACTGGAATTTTAGTAT
ATTACCCTTTGTTAATTTTTGTATATCAAGATATTTTACA
GTATTTTTAAAATTAAAATATTTAAAAATAAGAGAACATA
ATTTCCCATGAGATCCAAGGGTGTTTAACAAAATCTCCAA
GTACTAACTAAAGATTTGCTATTATCAAGCTCCATGAAAT
TGGATCCTAACCAAATGTTTTTAGATACATTCTGTGTATT
AAAAGCCTACTTTAATAAAATTTGGTAAGTGGGCTATGAC
ACACTTGGAACAGTGGTGGTAGGTCTGTGGTAACCCTGCA
CAGAATGAAACTCCAGTGGAAGATTATTCCTCCCTGCTCA
CATTCCTAAAAAAGGACTTAAGTTTATTAGTGGGTACTTA
CAAGTGCCCCAGGCTGTTGGCTAACAGATTGTCCCCATGT
GGTTTTTCCAGATAAGAGTTCCTCAATTATAAAGGTCCTT
CCTTTCGGATCCCTTTAGCTTTGCTTCATGATCTTCTGTA
ATTTGTTTCATGCTTCATACCACTTTTAGGAGTCCTTATT
TCTCTGAAATTCCTCTCCAATTCAATTTGCCACTTAATCA
AATCTTGTTTTGGAGGGGTAAAACAGCTCAGCAAGCACAT
CTCCAAAATCTTCATCTGGCAGTTAGATACGGTATAGTTT
GAATATGTTTTGTTTGTTTGTTTCAATCTCTGTTGGATGA
GGAAGGATAGAAGCTACTTAACTTGACGTGAAACTAAGAA
ATACTTGACTTGAAGTTATAATCCTATAACATGATTTCTC
CACAGAAAATATATAAGTAAGCAGTAGTCCAATATTAGTG
GGATCATAATGAATGCTGTCTACAGGTTGACATAATATTT
ATATTACCTTAGACTCTAATATCACCATGTTTAACATGTA
GCATATAAATAAGTCATATAAATACACCAGAAAAAAGAAA
AAGCAGGCACACAAACTACCAACAACTCCCCCAAAAACAA
CAGCACTAAACTAAAAATGAACCCAGTAGTAGAATCGATA
TAAAACTAATATTGTTTTCCTGAATGATATCTTGACAGGA
TGTAAACACCAGCCTAAATCAATGCAATCAATATGTTATT
TTTCAATTATGGTCAGAACACAACATGAGGTGATGTTGAG
GATTAGTGGCATTGAACATTTCTTTTATATACCTGGGGAC
CATTTGTATGTCTTCCTTGGAAAAATGTCTATTCAAGTCC
TTTGACCATTTTTTAATCATGTCATTAGTTCGTGTGTGTG
TGTGTGTTTTACTACTGTGCATATGAGTTGCTCATGTATT
TTGGAGATTAATTCCTTATCATATATATGGCTTACAAATA
TTTTCTCCCATTCCATTGATTTCCTTTTTACTCTTGATTG
TTTTCTTTGCTGTGCAGAAGTTTTTTAGCTTGATGTAGTC
CATTTGTTTATTTTTGATTTTGTTGACTGTGCTATTGAGT
TCATATCCAAGAACCATTGGCAAGATCAATGTCATGGAGC
TTTTTCTCCTATTTTGTATCTATTGATATCTCCATATATC
CTTCTCTCCTCTCTACCCCACCCGTGGTAACCACTGTTTT
ATTCTCTATCTTTGTATACTTGGCTTTTTTTATTTCTGAG
ATTCCACATATAATTGAGATCATGCAATATTTTTCTTTCT
CTGTCTGGCTTATTTCACTTAGCATAATATTCTACAGGTT
GATCCATGTTGTGGAAAATATCAGGATCTCCATATATATG
TATGTACATACACACACACACGCACACCCCACAGTATCTT
TATCCACTTATCTGTCAATGGACACTTAGGTTGTTTCCAT
ATCTTGGCTATTGTGAATAATGCTGAAGTAAACATGGGAG
TGCAGATACATTTATGAGGTGGCGATTTTGTTTCAATTGG
GTGTATACCCAAAAGAAGAATTTCTGGGTCATATAGTAGT
TTTATTTTTTATTTCTTTAGGAACCTCCATACTGTTTTCC
ATAAGATTGCACCAATCTACATTCCCACCAACAGTGTACC
AAGTGTTCCCTTTTCTCCACACCTTTGCCAACACTTATCT
TTTGACATTTTTATAAAGAATGTGAGGGGATATTTCATAA
TGGTTTTGACATGTACTTCCCTGATAAATGTTATATTGAG
CATCTTTTCATATACCTGTTGGTTATTTTTATGTCTTCTT
TGGGGAAATGTTTGTTAGGTTCTTTGTCCATCTTTTAATT
GGGTTATATGCTTTCTTGCCATTGAGTTGTATGAGTTCTT
TATAAATTTTGGATATTAACATTTTATCAGATGTATAATC
TACAGATATTTTATCTAATCTTCACATTGGCCTTGGCAAT
GTTTGCTGGATCACACAAAGGCTCAGTCTGTAAAAGCAAA
AATAAATAAATGGGACTATATCAAGCTATCAAGTTTCTGT
TCATTAGTTCTAACAGTTTTTTAAATAAAGTCTTTAACAA
TCAATGTTATTGTTACTGCTTTAAATCTCTGTATAGATCA
AATAATCTCCATTAAAATTAGGGTTGAAATATTTAAAAAC
AAACTGCCCAATTAGCTTAATCATTACTTATGTCTTAACA
AAAGTCATTATTTTATTTTTCACATTTACCTTTCTAAACT
TTTAAAATTACTAAATAACATGATTGGAATTAATCTTAAA
AATCATCTGACTCTACCCTCTCATAGTATGTATTCCTTTG
AAATATACCTGAAAGATTATCTAAGTTCTCACTTTGTGTG
TGTATGTATGTGTGTGTGTGTGTGTGTGTAAGAGTTTACA
ATTCTGCAAGTCAATCCATTCTGTGTTTCAAAATCTATGC
TGAACTCAGATTTACTTCATTTTCACAACCACCTACGATC
TTAGATCTTCTTTTCTATTTATTGCAAGTAGCTATAAAAA
CCCATTACTATTCTTATATATTCTTATATTCTATTGCATT
ACTTAAATATTTGTGCTTCTCCCGGGAAAAAGAAGCATAA
GAAATGGTGATGGGCTAGGATTTACAATCAACAAAATCTT
AAAGGTCATCACGCAATCAGATCAAGTGAAAAATAACATG
AAAGTCCAAATGATAAATAAAAACTTTCATTAAAAAAAGA
AAGGTCAAGGCTCTTTGAAAGTAAGCTCCGATAAGTTATT
TTTTATTTTCTGTCCATATGAACAGGGTTTATGACAATAA
GGAATGTTTAATAAAGAGTATGATAATGAGGATGATTGAA
ATGTTAAATAATCTCATAATAAAAATAAGCATAGATCCTT
TATCTAGTGTATGTCTGAGTATAATAATCTTTAAAATTGG
ATGATATTTTCCATGCCAAATATTTTGGCTTATTATAAAA
GCTAAACATGTGCATTGAATAAAACTTTATAAAAATAATT
ATGTGTTAAAATAAAATAAAAACCATACAAGACAGCCAAT
GGCGATGGTTTTTCAATATCAATGAATGTCTTAGTAAAGA
GACTTTGGAATAATCCGTATCCAGGGCCTAGCCTGTTTCT
TCTCAATAGCTTCTTTTAAAAACAATTTGCTTTTTTTTTT
GATAATTGCCTCTAAATTAGTTAGAGACTGAAGAAATAAA
TACCTGCAAATACACACACACATACACACATATACCTTTG
CAGATACAGTTTAGTGGCAATAATCAAAGATATGTTTGGT
ATATTATTGTCTGTTTTTAAAAGTTATTTTTAGCTTTAGA
GACTGCAATATCATATTTTATAGGTTCCGTTGGGACTGAA
TTTTGATATCATGGCTAAAAATTCTCAATTCTACTTTACA
AGCAATATGTTAAGCGCACATCCCACCTTCTTCCCTTACC
AGGATCTAACACTTCTGCATTACAACATACACACCCAGGT
GCCAGAAGCTTCAGATACCAAACATCTAGGGACAGGCACT
TCTTCCTAAGGCCAGTAGAATTATTCAAAATATCCAATTA
ACAGGAAGCCAGTTTGCCATACATAAGCCATCTCCTACAG
TTACAGCTTTATTTTACCCTTTCCTTGGAGGAACCCCATA
TGTGGCCCTGCGTGGCAGCCTTCTCTCCTCCAAAGTTGTG
AGTAATAAAACATTCTGTCTTTCTTCTATCCTGGGGCTAT
TGAGTATGTCCTGTCATCATCAGACCCCAGCAAATGTTGA
AACAGAGATGTAGCCCCTGTCTTTTGGAAATTTTATGTGT
ATGTAGCCTAACCCTTAAAAATGATCATCTTCTATAAGAT
TAAGGTGTCCACCCCCAAATGCAAAAATGTCTTGGTATTA
TGGAAAGGGTCAGAGCATACCCAGTTGGTCCATTCTGTTC
ATTTTTTGTGCATTTGGAGAAGAGTGAGGACACAGTGCCT
TTTCTTTTATTTGAAACAGGTTTTGCTGCTAGGTCTGTTA
ATGTACTAATGGGAGTGCCTGTCCTTTATTTAACCAGAGA
AACAGAATTTGTTATTCTAAAGATGCCCATGTTACTTAAC
ACTAATGCCCAATCCACCCTGCTCAGCCGGTGACCACCAG
AATCTGCTTAGTATAAAAAAAAATTAGTAACTACACTCCC
CTCTTTAGCAGATGATCCATCCCAAGTCTTCCCCACTTTG
TCTCAGTATACTTAAAGCAACATTAAAGATTACTTCCTTT
TTTTTCAAACTCTGTCAGTCAGTGATTTGTTTAAAGGTTC
ATTTACTTAGGAAACAAACAAATAATATTTGTTTAACAAA
AAGTCCCCACTATTTTAGGCTCTTCTTTTGAATTAATAAT
TTCATCTTTAAACCAGACATATATTGCTTATTTATTCCAT
TCCTTTTATTTTAATGTATAGTTCCATGCATAGAAATACA
TTGGGATTGTATTCTATGTTCTATTTTGAATTCCCATTTA
AACAAATATTATGTTAACTTTTTTCATGTAAATAAGTACT
CTTCTAAAATACAGTTTCCATGACTGCATATCATTCCATC
ATTTGTTTAACAAATCCTCTATGAATTAGTAGATTATGCT
TGTTTTCATATTTAGTAGTATGAAAACTATTAAACTATTT
TTCTTCTTTAATAGTAATACAATAAAATCATTACATTTAA
TTTCCTATAAAATTTTTCATTAAGGTTATATTTCTGAAGG
ACATATACTGCAACAGTAAATACAATATTTTATAGTTTTT
AAAACATTGTTTTCCAAATAGATCCTACCAATATAAACTC
CCATTAGTAGGCTATATGAAAACTGTCTTGAAGGTCTATT
TTCAATGCTAATGTTCTTTTATTCTCAAGTAAATTCTTGT
AAAACTTGACAATAATAACCCTTTTTAAAACAACAGGATA
ACTGGAGATGCTTAACATTAAAAAGAGAAAAGGAGTTGAT
AAATAATTACTAAAGGCCATGTTATTGTATATCTGTAGGT
GAAAAATATGAAGCAATTATTTATGAATAAGACACAGCAT
TTATTGTCAGACAAACCTCAGAACAAATTCCATCACTATT
ACCCATCACTGTGTAACTTTAAATGATTTTCCTAACTTTC
TACACCTTAAGCTCTCATTTGTAAAACTGATCTTTCTAAT
CAATGTCATTAAATAATTATCAGGATTAAATGAGAAAAGT
TAGTGGGCCACAGTGCCCTAGCTATAGGTAGCTCTACTAC
GTGCTGATGCTGTGAATTATTCAAAAGCAATCTATAAAAT
TTATCAACTTCTCTTGTGCTGAAAAAAAAATCAACCATAA
GTGATTTTAAATGTTTTACTTGCTTGTTATAGAATGATGA
AAATGTATATTTCTAGCCTGATGAATCCTTTTTCTTTTCC
TTTTAAATATAGCTCAGAGGAGAAAGGGAGTAAAGCTACA
AATGCTTTGAACATTATGACAGAAACTTTGCTCTCTTTTT
CCCCATAACTCTCAGTAACTGTGTTCAAAATCTTTTCTAA
AGTCAATGCTTTTGGAACAGATGAATAGACTTTGATTCAA
TGAACAATCACTCGGTCTGAATAATTATCCTGTGAAGGAG
AATTGCATGTAGTTTAGGCACCATTTAAAAATCAATGTTG
TGTATAGATTTCAGGAGTCCTAATTTTTATCTCACTTGTC
CCTGCTAATATCTGTTCAATTGTTTCTCACAAGTGTAACT
TTATTACACTAGAAATTTGCTAGAATTTCTCCTGGAAGTG
GAAATAATGGAGATAATAATCTTTACTATCTGCTAAACAT
AAGTTATAATTTATTTTGGATGTTGTGAGATGATTTGTTT
TTCATACTATCAACAACAGAAAGGAACATTCCATTATTAA
AAAATAATTTATTGGGGTTCTATTGTGCAGCTATACTGGC
AGTAGAGCTGCAAAGAATAAAATAATACAAGTTCTTTTAC
TTGAATTTGTCTACCATATGCTTATCTTAAGAAAGACAAT
AAAAATAAAAATACAAAAGTAAAATGACAATTTCAAATTT
TGATAAATGCTATGAAGGAAATAAAGAGTTTAATGTGATT
GAAAATAACTCATGGGTTGCTCAAAAGTGTGTTCTCTATA
TCAGTGGCATTTAGGGTAAGACTTGAAAGTAGAGAAACAG
CCAGTTCATTGAAGGGCAGGGAGAAGTGCAAAATATCACA
AAGGAGGAATACATTTAGTTTCATCTAGCAAGAGAAATAA
AATTAGTGTGACTGAATAACAGTAAACAACAGAGCAATGG
TAGAATGAAATCATGGAGGAATTTGTTGGCAAAGGTAAAA
TTTGCATTTTATTCTGATTTCAAAGGAAAGTCATAGAAAG
TTTTCAATGAGGAGACTGATTTACATCTTTATTAGACTAC
TCTTGCTACTCTTTAGTAGGTGTCCATGAGATCAGCAGAA
GTTGAAGCAGAGAGAAAGAATAATGGGGTGTGTCCATTAA
GGGGATGTCCATTAGGGGGGTGTCCATAATGATGGAGAGA
AGCAGAGAATCAAGATGTTTTGTACAGTTAAGACCAAAAG
GACTTCTGATAAATGGAACTCAGTAATAATATTCACCTAG
TACTTACCACCAGAGTTATATATATATTTTTAATAGCAGA
ATTCATATGCACCAGTTGGTAAATAATCACTCTCTTTAGC
TTCCCAAGTGCCTCCCTTCATCACATTGAGCTCTTTCCCC
AGAACACTCCAAATGTCTCGACACTTCATCAATTCAATGT
TAATGTCTTGATCACCAGCGAGGACAGCATCCTTTCTCAT
TATTGGGTGTTTCTGCCATTCTTGCTAAATATCTCTGGAT
ATAGATGAAAAAAAAAAGAGAATTTAAAAATAATTTTTAA
ATTTTAGCTTGAGTACTGGGGGCATGAAAGCACTGTTTAA
TGGGAAGGGAAAAGTTGGAAGAAATATTCCTTTAAGAAAT
TCAGTTTTGGACATGTGGATCTTAACAAACGTTAGAGCCA
ACAAGATGAAGATTTCAGGTAGAGATTTATGCACGGACAC
TGAAGTGGTTATGGCTGCATATACAATACACAGACAGGAA
AACTTTTCACTCTCCTATTCCTCTTAGCTTCTCTTTTATT
TATTTTGAACCCTAAAGGAAAATGTACAAATTGGTGATCA
TAGTGTATTTTAGGACAGATAAAAAGATAAGACTCATCTA
TATTTAAAAGAGTATCTACTGTCAATAAGTTCTTTGTGAA
TACCTACATAGCAACAAATTGAAGATGACTTGTGCCCTGA
GAATGTTGTATAAAGACCCCAGATGGTGCTGGATATGGGT
CCCCCATGTAGTACATAATATCTAAGTAAAATAAATATAA
TCTTATTAGAATTCTAGTATAAAATCATTCTATAATTTCA
TAAGCATTTTGAACAATTTATTGTCATTGACATTATTACA
TAAATGCAAATAACCATTAGTCATTCAAATAAAATAGGGA
ATTAAATGGCAATAAGGAAAAAAGTCACACATATGTTAAA
ATAAAAGCTAGGATCAGATTACAAATTCAAATATTGACTT
CTGAGTAAACCAGCAGGGATTCTTCCTACCCTGTTCTTGT
TTCCCTAAACTCTTAGGCAGAACAGTATAAAAAGGAAAGA
GGCAGCTTCAGCCCTTGCCATCAGTCACACCTAAAGGTTT
ACCATAAGAAGGACAAGCTGGTTTCTGTTAGCGGTGTGCC
TTAGTAAAATACTTTGACTATATTTGACCTAAACAAATAA
GTGTCACAGAAGTGCCCTTAAGATATATCTTTAAATGCTG
TAACAGGAAAATGAAACAGAAATGCCATCATGCTTTTCAG
TCAAATCAACAATCATTTAACAAATGCATATAAATATCTC
TTATGATGTACTAAAAATTATGCTCTCATTTGGTATAAAG
TCTATTAACTTTAGTAATCTGTGATCAGTAGAGAAAAGTT
TTAAGTGTTGGTTTCAGGTATGTGTTACATGTGCGTGTGC
ACACACACACACACAGAAAGACTGAATATACAAACAAATG
ATAGACAGATGATATATGAAAATTGAACTCTGACCTGCTA
CTTCTGCAGCAATTGGCCCCAAATGGTGAAGACATGATCA
ATGACTGTCAGCTTTTCTAATTTTGCTCTGGCTTTTAACT
CAGGACAGGCCACATAAAGCCAAACAGACTCACCAAACTA
ATCACATCAGATGCCCTGTTTCTGGGCAGCCCACCTTTGT
CTTCTGTATTCCAACAACCATCAGAAAATACCTGAAACTC
TCCCTTTTTTCACTATAAAACTTTTCCACTCCCCTGCCTA
CCTTTGGGTCTCTGCCAAAGGCATGAGATGGTGGCTGTGC
CTGACTCCTTTGTCATAGCGATCTCTGAATAAGTAGCCTC
TGTTTGTTCCCATATTGTTTGCTTACATTGCCCATCCCAG
CAGACCTAAGCCCTTAACCAGGCACAGGACTCATAAAGAC
CCCTTGAACCTTGCTGTTCACAGTTTGTCCAGTCCTTGTT
AACATGGTAAATCAGCACCAGATCTTAACTCTGCTTCATT
TGTGGTGGGTTATTAGATTATTTAGATTATTTATTCTCAG
TTTTGTACTCAGGTTTTGGTATTGATTTCCATTTTTTTGT
CATTCTTGGTGAAATCAGGCCATTTCTATTCATACCTTTC
TATAATACTTTTTTGTGTGTGTTTCCATGTTTTGTTGTAT
TGGTTCAAAGTGTTCTTTTCAATAAAGAGAAACACAGGTA
TAAGCTGTATAAGCCTGTTTTTTGAGCCAGTCTCACAAAC
TACTGAGCTTTCAGTTCTCACCAGGCCAACATCCATTTGG
ACAAATTTTGCTGTGGGTCACTAGTACAATTGAACAAAGT
TCTTCTATCTTGAACCTTTGTGCTGTGAGCCTAGCTTTGA
TCCAGAGAGAGCATTCTTTTTTATTTCCTGCCAGCCAGGG
GCACAGAGTGTTGGGTCTGTGTTCAGAGGTCAGCCATCAG
GTTGAAGGCCCCAGACATTTAGCACACAAACATCACATTT
TAACGATTACTGACAACGGTAAAGGGATCATCCGAATCTA
TACCATCTCCTTTTCTAGGCAAAACTCCAGCTTCTTATAT
GTACTTTTCTAAGTACTCATATTATAATCTAAGTCTTGTG
CTTCTCTTTCTAAATGGCATAACTTCACTAAGGATGATAT
TGATTTTAATGGCCACTCAGGAGAACACCTGACATTAACA
AAATTCATGTGATGGATGCCTTTGAAAAAACACAGGAATA
ACGTTTCTCAGCCCCAATGTACAGTGTTTTTTTAAATGCA
GAGACCTCCAGATGAAATTCTGAATGAAAAATTGCCTCAC
TAAAATATTCTTTCACCAAAGCGATAATCTCATAGGCAAT
TTGAAAAACTTAAGCAACAACAATCTAGATACCTTTCTTT
TACAAATCCTCCATCTCCTTGTCCTACAGTTGCCTCATGT
CTTAATCCATTTGGACTGATATACTAATAAGAAAACATCC
TAACTTGGGTGACTTATAAATAGCAGAAATTTATTTCTCA
CAGTTGTGAAGGCTGGAAGTCCAAGATCAGGATGTCAGCA
TAGTCAAGTTCTTGTGAGGGCCCTCTTCTGGGATCTATCT
GACTGACACTTTATTATTAAGAATTGATTATTTCCTATTA
AAAATTTATTAACAATATCAATTCCCTAGGTGGAATACAA
ATCAGTCTCTATTCATTGTCATGAGTAGTAAAGGACCATA
GCACTGCTCTAGATTTCTTGTTGGTTACACATGATGGTGT
CTTCACCATTGTTAATACTTCTTTCTAAACTTGGATCAAT
CAAATAGGCAAGGTGAACAGGCTATGTATCACCATAAGGA
AAAAGATAGGTAGCACTCCAAAGCTGATCTTCATGGCCTA
TAGAATTTGTTTTCTAAGCCTGGGTTGAACAAATGGGGTT
CCTTGTTCTGAAGCATCTTACAGGGACTATTAATTAGTCT
TGCTTTTGTCAGAGTGATTATGATGCTTGTGTGTTACATT
CAATCCATTATAAATGCTTCTGCACATCCTCTCTTTTAGT
AGATAATTACCATAATGACATAATAGCAAAATATGACAAG
AAGATCTGTAGTACCATTGACTATGGTGACAAATGAACAA
TCTCCAAATATTAAGGATATGGATCACTAGCCATCTGAGA
ATTGATAAACATGTCACAAGGGAGAGGATGACAAAAAGAA
GGCACTGAGAGACCGTATACACAAACAATGGTGGACGACC
GACATATGACATTAGATCTCTCACCCACTGCCTCTGTAGC
AATTGGCTGAAACAATAAGGACTTGAGGAGTGACTGCCAG
CTTCCTGACTTTGCGCCTCTGCTTCCAACTCAGGACAAAC
CAGAGAAAGTCAAATAGCTCACCAAACTAATCATATAAGA
TCCACACTTCTAGTTAGCCCACCTCTGGCTTCTCCATGCC
AACAACCTCCAATCAGAATATACCTAAAGCCATCCTTTTT
TTTCCCCACTGTAAAATTTTCTGACTTCCCCACATAACTT
TGAGTCTCCTTCCTAATGCAAGGGATGGCAGCTGTGACTA
ACTCCCTTGCTGTAGCAGGATCTGAATAAATACCTTCTGT
TTGTCCCCATTTGGCTCTTCTTTGTTTATTTCCATAACAC
ATACACAAACAACTATTTTTGACACAGCCCTATTTATATC
CAATGCCATGTGGGGTTTTTAAGACCTGTAGTGTAGAAGT
ATACATTCTGTATGAATACAAGAAAATCTATTATTTAATA
TTTGTGTTCTCATCATCACTATAATTTTTATTTGATTTGG
TTTGGTTTGTTGTTGGTTTGTTTTTGTGCTGCTTCATTTT
AATAGTAATTTTTATTGCCTGAAAAGAAAAAGTTTCTGGC
CATAAAAGACATGATCATTGTAAAAAATTTGAAAGTACAT
TTAAGAGAAAAGAGTAAAATAAATATTACTAAAAATTTCA
ATAAACACAGGTAACTGCTATTTATTTTCATTTATTTTTA
AAGACATTTCTTATAATGCAAAATGGTATCATATACTTAC
AACAATATGTCTTTCTTGCTTTTTTTTAGTTACTTAAATT
GTATTAGTAGCATGCTTGCTTTTAGTAAATACTCTCTTAA
ATGTGGATTTTATAGTATTTCATAGCATTTTATTATCTTA
TTTCATAGCATTCTATTAGCTTGATGCATCACAACAATTT
TTTTTAAATGGGAAACTATGGTATCTGAGTTTTGCTTTGT
TATCATCACTGGCAGGAATATAGAAGATGCCATACAATAA
GGAGAGACTTGTAGGAATAAAATAATTAGAAACTTGGGTA
ACAGTTATGATAAATAAGTGTATCATCTAGTTAAAGTATA
CAGCACCTAAACTTATCTATATTTATTTTCTCATAGTTTT
ATAACTGCCATTTTTTTCTTATTGATAGAATTTCTTCACA
ATTTTGGTGTTTCCCTATTTTCACTGTAGTATCAAAGGAA
GAAATGATAAGCTTGTAAACCATAAATTAAGTTTAGTATC
ATAAATGAGAATACTTTATTTTTAGAACATATTCGGTGGA
TATTCAATAAGAAGAAATTTTTCATTTGATAGAGTAAAAA
TATGAAGAATAATTATTCACAGTGCAGTGAGTCCAAAATA
TTTCTTATGTCAAAGCTTTGTGTGTTTCACTCTTGCACCA
TTGTTGGTCTGATCAGTAAAATAAAGGAAAGATGAAGTGG
ATAACTCTTAAATTTACATAAAAAAGAACTAGAGCTCCTA
AAATAATTGTTCTTAAAAAGCTGAGGTGGGAAATAAAGCC
AAGAAAGAGCAAATTGAGAGAGTGACGGAGAAGACAATTT
GAGAAAAATATGGAACTTCCAGGGAAAATTTGGAAAGAAG
GAAATATATTCATGGTGGATTTTGTGAAATGTTATACAAT
CCAATTCCTTCATCTAGCATGTCCTAGCCTGTGTATTGGA
TTATATCTATCCTACTATTGGATCTATTGATTAATGAACA
TACTTTTTAAAATTTATTTTTCAATTTTTTTGTTGACAAA
CAATTATACATATTCATAGAATACATAGTGATATTTCAAT
ACATAAAATGTATAGTGATCAGATCAGGGTAATTAGCATA
TCCATCATCTCAAACATTTATCATTATTTATGTTGAGATG
TTCAATATGGAGTTCAGATTGAGTTGCTTTTGAATGTTTC
ATCATGCCTAAAAGAGCCTTGATTTTCTAGTGTTTGTATT
TATTTTAGAAAATTTCCTTTTGTAGAATTTTATTAACTCA
ACAAAATAAAAACACGGACTTGCTGTTAATTTTGCCATTA
TTCCTGTGTTTGCAAGTGTTTTTCTCTGAGTAGGCGGTCA
GTATTTGCTAATTTTTGTTTACAGAAGTTAGGCTCCTACT
CTCCCAGAGAAAACAGAAGATAGTGTACTACTTTCTTTGT
TGATCCATTTCAAAGAAATGATTCCCAGGCCCTTGAGAAA
GGCATTCCAGAGTTTTATAACTGACTAGAGGCTAGAAGGA
GATTTACATCACAAAGGACTAAAGAAAGAACTTACAACTG
AAAATTTTCTAAAGTGAGTGCTCTAAGAAAAGGGAGGTCA
GGGGACTCTATTTAGGAAGAAACCAGTTTAACCTTTAGTG
GAGCTGAGGGTGACAGTGCACTGCCTTGGTCAGATGTCAA
GAATATCTTATGTTCTGACTGTTAACATATATTTTAGGTT
CAAATCGATCAGTTCAAACATTACATAAAGTCATTCATGC
ATACCAGATTGCTTCCCTAAAATGCATTCTTTATAAAAGT
GCCTTTAATGTCTATGTATTCACACTTTCTTTATATGCTT
GTTTTACGTTTCATGGACCTTCATGTTGTTTCCTAGGAAC
TAGGTATCAGGCAGTCTCCTGCATGCTAAAGGATGGTGAC
AGTTTCCCACAGAACCTAAAATGGGTCATTATACACAAGA
GACTTTATTTTGACCTTTTTGTAACAGTTTTATAGTCCTA
ATTGTGCTTACATGTAAGTAATATTTGTTTGACTTCCTTA
AGCAAAATGTAACTGCATAAGTGATTTTCATAACTTTGAA
ATCTGTGAGTAGGAGGGAGGTAATTCATTCCCAATGTTTA
CACAAGGAACAAATAATTCAATGATGTGTAAGTGACAGTT
TTATAACTTATTTCAAAAGCACTGATATTCAACAAACAAA
AACTAGATAGCCATATAGGCAAATATGTATAAATACTACA
CTATAGTACAATATAACACCTTGGCTTTTTCAAGTGTAGA
CTCCTCAACAGATGGCTAGAACAAGACTAGTTGTGTTAAT
CAAGCACAACTGGGTTTCTTATCTTCTGCAATAAGGAAGA
ACATCAACTTGACATAGTGTTACAGTGACTCTGAAGGGGA
ACAGCAACATATATTTCAGCAATTTTGGTTCTATGTAAGG
GTGGTTTTAGTCAGGTGTTGAAATGTGGGGGTCTGATGTG
GTTGAGCAAATTTGCTACTAATAGTATATGACTGGTGGAC
AAAGTTATGTGAGGAGCTTAATTAAAGTGACTCTTGGTAA
GCAAACTGTTTTTGATCAGTAAATGATTTTCCCAGTTAAA
AGATATGTTGGTCTGAGAGGTATGCTGTTTGTCCACACTA
TCAATCTGTTGTCATGAGAATGTGGCTATTTGAACAGTCA
GATGAATTGATTTTTTGAGAAGCTCCCAAAGTGAGCAATG
AGGTTATTTACTGGTTTACATTCTAATCCTCCCAGGCAAG
AATTCTGGAAAAAATACTATAATCATGTTCATATATACAG
TCTAAATTCACAGCATAATCAAAATTAGGGGTGTGTTCCT
TGAAGAATTAATATCATTAAAAATATCTACACATATAAGC
TCTTAGATACATAACTTATAGTAACTAGTTAATTGTACAA
ATCAAAGTACTCTTTTTATGTCTCAGTGCTTCTCAGTTAT
CATACTTTATTAATAACAAACCAGAATCTACAAACAAATA
TAGTGGTTTTCCTTATTTTAAAGAGATTCTGTCTCTGTCT
TTCTCTCCTTCTTTGACATTAAGATTATATACAAAATATC
CCACTTATGCACACATATATTTTAACTGTTGACTCTGCAA
AGATCACAAAATGGTATAATCTTAAATCTCTTGAAGCATT
TGCAAAGCTTTTCTTTTAAACAGATGTTATTTTTCCCTGA
ATACACACTTCAGATATTCATGAGATACCTCGGTTCATAT
TTGCAACTAAATGGTGGACATGCATATAAATGAAATGATT
TCACAAAAATTGCTCAATGTCCTAAGCAAATGCAAAGTGT
GTGCACATAATACAAAATAGCTACTACTGAAACATTAATA
AAGTTGATTTTGAAATAGTGTCTTTAATTTTAGGGATATT
GAAAATGTGTTTATGTTATCGTCATAGTATTTTTTAAATG
AACTAAAGTTTCTTAAATTTTTATTTTTGATAGTTGCTTT
ATTACCTTCAGTGTGTGCATATAAAAAGAAAATTTGTTTT
GCAAACAGCTATTTCCTTTCTAAACATATTTATGGCACAA
TCAGTATTTCCAAAGAGAGTAAACTCAGAAGCCACAAGTG
CTCTACTTAGATGTCATTCTTATCATATTTCTCTATGGTT
TCAAACTCTTGGACAAAGAGTGAAATATGAAAAAAAAAAT
AATGTTAGGGTTCTATTTTTTTAAAATCTAGCCTAAAGAT
ATGTTTTTCTTTGGGCTGATTTTGTTTTGATTTGTTTGGG
GGGGTGAGATTTGAATATTCCATGGAGAGCATTTTACTGC
CCACTGGAAACAGTTTGAAAGCTACTGATTTATAGGAAAC
CAAATGTCTTAGCAAAGCAAAATGTCCGATAGTTGTTGAA
TGGTATATTGACACAGCCAAGTTTAAGAAAATAGGAAGAG
ATATGAAATACATTAGCCTCCATTTGGTCTACCCATGCAG
ATTTTTGGTTTCAATATTAGAGAAAATATTTTGGATTTCC
TCTTATCTCTTGCTTTATCATTTGACATTTCATAAAATTC
TTTTACTCTCCACATCACTTATGTGCTGTTTCTCAAAATC
TTATTATAAAATCATTTTATACCTATTCACACTCTTTTTC
TAGACAGATATGTGCACTCTAAAGTCATATACATGAAGTA
GATCTCTTCCATTTGCCACTATAGATTCACTCTCCACCTG
ACTTCACTCTTCTCTGCACCCCAGGAGGCTGAACTCTACG
GACAATGTCAACACAGCAACCTCGTTATCTCACATAGACT
TGGGTTATCCCAGTTGGAGGCATAGGTTGGAGATAGAAAA
GCAGAAAAAAAAGTTATACCAGGATTTTATTCCTTTGGCT
CTTGTTTTGCCAGTTAATTTGGAGGGTAATTGCATCTTTT
CAGGCATTCCTTGAGAGAAATACTTTTTATAACCTCCTTA
AATTAGGCTTCTTTACCTTTTATCTCCTTAGGCCAAGGTA
TATCAAGCTTGACATTATTGCCTTTTTAGAACAGGTAATT
CTTTGCTCTGGGAGAGGCTGTCTCTACATTGTAGGATGCT
TAGCAGCACACTTGTCCTCTGCACACTATATGCCAATAGT
AACCCTGCCCCCAGCTGTATAATAAAAAATGTCTCCAGAT
ACCACATGTCTCACGGTGGCAAAATCTTCACCTTTTGAGA
ACTACTGTGTTAGGCCTAGGGTTGGTAATAATTCCTCTCT
GATATTAGCACTGGTTTTCTAAACTTTTTTCTATTTTTTT
TTTGTGTGTGTCCTTAAACATCCCACAGCCATATAAATTG
TCTCTTTCTTAAACTGTTCAAATTATAAATTTGAGTGTGA
ACTCTTTTTTGAAGATGCCATGGTAATGCAAGAACTGACA
CCAGGATTGACCATAAGGAACATATCTTCAAAATTGAATT
CACAAATTTATGATCCACATAGAAAACCTGCTTGCTGCCT
GCAAATTATATATCAGTAATCTGTGTCATTCAATAGTACC
AAGATTCCTCAAACCTATTGTCTATAGTGTTATGTCATAA
AATGCAGATGGAAGGCAGGGCCTTAATAGCAAAACAATAC
CAATATTTAGAAACTACATTAAAACAGGGTTGTAAAGACT
TTGATGTCCATTTGCTTCTTCTAATGGCCTTAGAGATGAA
AGGAAACATTGAAGTCTGAATGCACAAATCAGAGCCTGAA
AGAAAAATCAGAAAGCCTCCATGGCATTTTCAAAGACTAC
ATCCATTTCTTTAACTTACCCCCACCCAAAAAAAGTAACT
GGTAACAAAGCCTAAAATCTAACTTTGGGAATCATAGAAT
TACATCTCAACTTTTCCAAGAAACATGTTGACAGTGGTTA
GGAAGGAATAGAATCTTCAAATGAGAGCAATATAATTGGG
AATTTTCAATCAATAAATTTCACTGAAGACCCTAGTTGGA
AAAGGAAGCCCTTTTCTGCACTTTATTTCAATTTCAGATA
TCTTTGTCACTAATTAAAACAAACTAATTAATTAAATAAA
TAAATAAAAACATCTCAATGGTTAAATCTGAGACCAGTAT
CTTCACAAACTGATGCTAAATTTCTTTAAAATCCAACTTT
ACTCTTTCCCATTTCCTTGGTCCTATAACAAGAGTCAGAT
ATCAGCATAGCTCAGTCAAGGAAGTCCATGTGTGTGTATC
AAAGAGGCTCTTACGTTTATGAGTAGCCTTACATGTTTAT
GTGTTTATGCAAACAATAAAGACTTCCCCCAACAGTAATG
GGAAAAGTCTCAAGTACATACATATGGGAGCAGAGTCTAA
GGGTACAAAATCACAGCAGATAAAATATAAGGCTTTATTA
GGTTGAACTTACTGATACAGAAGCCCTTCTCCAGGATTAG
GGATTTAATATTTTGATTTGAGCACCTAAGAATGTTATTA
GTGGTCTTTGAGGTTGGCTAATAAAAGTCTGAACTTATGG
TGGCCTATAGTCATTGAAGAACAATGGTGGAACCACCTTG
ATGTGGCAGGCAGACTCTCAAGTGGGCCCTGTGATCTCTA
ACTCCTGGCATTCATGCCCTTCTGTGATCCCTACTCCTTA
CAACAGAATATGACAAAGGTGACAGGATATACATAATTAT
ATATATGTGTGATTTGATTATGTTACATGAGAATGTTACA
CCTGTCTTGCTGGAGAGTCTCTCTCTCTGTCTCTCTCTGG
CTTTGAATAAGCAAGTGTCCATGTTTGTGAACACTATGTA
GCAAGGAAACATGAGCAGCCTCTCAGAGCTGAGGGTGGCC
TCTGGCCAACAGCAAGTAAGGAATTGAAGCTCTCAGTTCT
ATAACTGCAAGGAACTGAACTCTGCCAACAACTTCAGTGA
TTTTGGAAGTGGATCCTTCCCCATTTGAATCTCAATTTAG
GCTACAGGCCTAACTGATACTTTGCTTTCAAGCTTGTGAA
ACCCTAAACAGAGGAATCAACTAATCCATGCCAGGATTCC
GGACCCATAGAGGCCATGAAATAATAAATGAGTGTGTTGT
TTTAAGCAACTAAGTTTGTGGCAATATTGTTACACAGCAA
TGGAAAACTAACTCTTTTGGCATCCTATAGAGGAAAATGT
CTGAATGCTTAAAGAGATAAAAATGCTGGAATAAATCTAT
TATAAGCAAATCACTCAGCCACCCTCTCACCACAGTGGAG
GACCTAGAGAATAGTCCTTTCACCAAGATATTCATAAATA
ATTACTAAGAGAAGCACTGTTACCCTTCAAAAGATCTATA
GGAGATATCCCTTGTGTAACAGAGAAGATGGTGGGGATGC
TGCAATGGAATTATTCTCTGATCTCAATGGGAAGAATTGG
ATTTTTGAGTTGTAATGGCAACTTTATTGTCACAGGTAAG
ATAGGCATCTTCAGCCTCTTTATTACCTCTCTCAGATACC
ACCATTTATCCAATCACATGAACAAAAATCCTCTGGATCA
CATTTGACAGCTACTTGCCTTACCACTTCTCTGTTTTTCA
CATTTTTCAAATGTGTTCCATCTCTCCATTTATAATATCA
TTGCCTTATGTGGCAGCTTTCTGCTTGTCAATTAGCTAAG
CTGAACCTTGTTTCCCAGAATTTTCTTCACTGAATATTTC
CAAGCCAAATTTGACCATAAGAGAAATTTCTAGATTTGGA
AAGCATAAATGGAAAAGCAGGCATTTTTATGCTCTGAAGT
TTCAGCTTATGCTAAGTGCTTTTGACTTACACATTATCAC
CGATCTGCTAGTTCTCCTTGTTGGGCAGCAGCTGGTCAGC
AAATTCTCCAGAAATGCCAGGTCTTCTTCATCAGCACATC
TGAATCCTGAGCCAGGCATGTGTGCAGCTCCATAATGATG
GGCACCAGTTTATCACTCTCAAAGAACAGCAGTTTCAGCA
GTTTATCTGGTTGCTCGTTTTGCCTGGAAGGAAAGATGGC
CAGAGGTATGGATCTAATGGCTTGGCAAGGACTTAGAGCA
TACTTGACAACAGGAGGTTTGGCAAAGAGGTATGAGCATA
GACCATTCACAAGGGTCACAGAATATCAAGATATTTGTGT
TCTATGCGAATTCTCCAGAAAGAATGACTTCAGCAGAGAA
GGATTAACAATTCAACAAGATAAATTATCCTGTGCACGAT
GGACTTTCTCTAGCCATTTATATTACTGCCTAATGGGCCC
AGGTACATGGCCTTAGTGGCAGAGGTGGATTTACATATGG
ACTAAGCAAAATGACTTCTAATCACTGAGGTCTCCCGAGC
TTTAACCACTAATCTGTTCTCAATTTGTCAATATCAGAAA
ACAACACTGAGTCTCATATCACACTATTCCTAGGTGAGAT
CAGCCAGTTTCCTAGTGGCAGGCTGTTAATGATAGATCAG
TTCTATCACAGAAGGGACAGAACATGGTTCTCCCTGGAGC
AGACAATTACTCTGGGTGTCTTTTTGCCTTCTCTGATCCA
ATCCTTCTGTTAATACCAAAATTCTTGGGCTTGTAAAACA
TCTGATTCATTGTCTTAGTATTACACACTATACAACTCCT
GATCAAATAACTAATATCCCAGCGAGTTCACGAAGTGTGA
CAATGGGGCTGATAACTATGGAGTTCACTGGTCTTATAAT
ATTCCCGTCACCAAAAATATCTATCCCAATAAAATGGTGG
AATGCCATTTTTAATATTAGTTCTACACCAGCTGGGTGGC
TAAAACTGGCTGACATTAGGTAATGTTCTCTGGGATGTTG
TTCAAAATTAGTATCATTAATATCCACTATGACAACGTAT
CCAGTTGCAGAAATGAGGACTGTAGTTATTTGAGTATTTC
TTCTTTATTTTGGTCAGAATATATATGTATATATACAAAC
ATATTCCTCCCTTTTTCATTTCTACTACTTAATGTATTAA
TGTAAATTTTAGGTAATTTTATATCTAATATTTAAAATAT
AGACTATTCAAAGGGAGAGTATATTTCAGCTAGCAGAGGA
AGGAACATTTGCTCATAACCTAGAGAGAAATATAGGAATT
TCTATTATTCTTGGATATATGTGGGCAAGTGGCATCATGG
TAGGCATAAATATGATTTCCATTCCTCACATGGCTCTATA
TTAGAATTGACCAAAAAAAAGTTTGCATGATATTTGGAAG
GGGGAAGTGAAGTAGCAGCATTTTTACATTCTGAAGGTTA
GTGAAAGTTAGGTATTACTGCAGTTCCCATGCATTGTTAC
TCATCTGCTGAGTGACTTGTTGGTATGGGGCAGCAGCCAC
ATTTACAACTTTATAAGAGATCCCACCAGATCTCCTTCTT
CAGCTTCTCCAAAATCACAGACCAAACACATGCACCACTC
TTTGGTGAAAGGTGACAGTTTAATTTATGGGTCACCTGTA
CCACTGAAGTTGTAGGTGGTGTGATACAGATGCATATTCC
AGTATTTTTTTTTTTTTGGTTTCAGATTGTCATTGTGAGT
GCCACTGTATCTTTACCCTTGCACATTTTATGTCCAACTG
CTATTTTCTATTGCTGTTCCTGCTTGATTCAGGCCCAACA
GACACAAAAGCAGCATCCTGCATCCTTATATAGACTATTT
AACCAGGTCCTACAATTATATAAGATATAATACCACCAGT
GGATTCCTTGTTCCCTGTCATTCTAAGTGATTTTGATTCT
CTGATCATACTTCATCTAACACCCCAGATTTCAAGCTCTC
TCACTAGATTTCTATAGCATCTCAGCTCTGAATTCTACGG
TCATGTATCTCTGCAGGCATTGAAGAAGTATTGGAAATGC
ACCAATTGATTCTGCTCTAGCTTTTATGGAAATAATATTT
TTCAGGATGAATCTGTATCATTCTATTCTCATAGATATTA
GATACCACTATTAAAATGATATTTCACACCTCTGTGGCAG
TAGCATATCAGGGTTTTACCATGCAACCATTTTATATGTC
CTGTTATTTAGGCAATACTTAAAAGATGACCTTCAAATAT
GAACTGGTCCCCAGCTACTATGTTTCAAACAAGAAGTAAT
CATAATAAAAACTGAAGAATTGTTATAACTCCTTAGTTAT
AATTTAATTTTAGTGAGAATATTTTAAATTCCTTAATCTT
GAAATCAAAAAACATACTTTAGTATATTTTTTCATTAAAA
ATATTCTTGATTGGAATACAGTTAAGTTTATGTAAAATTT
GAGCTTGTACCAAATACTTACTATTCTCATATTATCCTAT
ACTAACTTCATTTAGAACAAGAGTTATCAAACTTAGTGTA
AATAAAACCACCTGGGGACCTTAAGAAATATACATTATTT
GGCTTTATCTCCTAAAAATTTGATTTAGTAGACCTAGTAG
GGGCACCAGAAATCTCTATTACAGCAAACACCCAGGTGAT
ACTAATACACACATTCTGTTGAGACTGTCCAGTCAAATTA
ATCATTGAATAAAACTGAGCAAAGTGTATTAAATTTCTAT
TCAATTTTATCTACCAAAATATGCAAAACTTTTTAAAATT
CTGCATCTGAAACTTAAAGGAGCCCATTGATTGTGGTTGA
TACTCTGAAACTTGCTCTGACTCTAACGAACTTTAGTGAT
GACTACAAATCAGAGGTGGTAAGAATATGATTTAATGTAA
CACATTTTCAGGATGAAGGGAAATATAACAAAGACTGAAA
AATGTCATTCTTCTAATACCAACAACAGTGCCTTATTTTA
ATATTTTCACATGGCTTTATAGTTTTCAAGCACTTTCAAA
TATTATTTCATTTGATTCTCACAATTGCATAAGGTTGGAA
ATTGGATTTATATTGCTCTTTTCATGCTCCATGGATGAAA
AAGTGAAGTAACAACACAAATGTATTTCATGTCACCTTTT
GGTTAGGGACTGAGCTGATCAAATGCTGCAGAGAATCTTT
AGGGACATATGTACTAAAACAGAGAGATGTAAATTTTTTT
GGTGGGTAGAAACTTTGAAAGTCAGAGGGAGTCAGTTAGA
ATGTACCTCTTTTAAAGAGAAGTACTAAAAGCAGTAAAAT
AAGCCACCAATTTATGGAAAGCTAAGTGGGAGAATTTAGG
TTTTAGCAGTAAAGTAAGAAGATAACTGGAAAAGAAATTC
ATTTTGACATAAGTTTTCATAATTCATCTTTGTTATTAAA
GAACAATTAAAGACTGACAATAAATATATTTTGAATAAAT
TGGTGATATATAATTCTAATTATGATTTTTTGTGTATTTA
CATATTTTGAGGCTATATTGGTGATTTCCTACCTCTACCT
ACTAATTTTATAACCAGTATTAATGATTTGTAATGTTTAG
TTGGAAAAAAACTTGCACAAATTTGAGTGATTGGGATTAA
ATTATGCATAATGGAAGTGATGACTTGGAGACCAAAACAT
TTGTATTCTACAGGTTTCAAACACATGAGACTTTTTTTAA
TTCTGAATTTTTTAACTTTATTTTTAAATTTCAGAATATT
ATGGGGATACAAACACTTTGGTTACATATATTGCCTATGC
ACTGCCCAAGTCAGAACTATAATTGTGCCCATCCCCCAGA
CAGTGTGCTCTGCACCCACTAGGTATGGGTTTACCCATCC
CCTTTACCCCCCTCCTACCTGCCCGACCCCAATGAATATT
ATTTCCATGTGTGCACATAAGTATTGATCAGTTAGCACCA
ATTTGATGGTGAGTACCAGTGGTGCTTGTTTTTCCATTCT
TGTGATACTTCTATTCGAAGAATGGGCTCTAGCTCCATCC
AGGATGATACCAGAGGAATTAATTCACCATTGTTTCTTAT
GGCTCAGTAGTACTCCATGTTATACATATAGCACATTTTA
TTAATCCACTCATGTATTGATAGGCACTTGGGTTGTTTCC
ACATCTTTGCAATTGTGAATTGTGCTGCTATAAACATTTG
AGGGCAGATGTCTTTATTACAGAATGTCTTATTTTCCTTT
GGGTAAATACCCAGTAGTGGGATTGCTGGATCAAATGGTA
GTTCTACCTTTAGTTTTTTGAGGTATCTCCCAGATATAAA
ACCACCCTCATATTGTCATCTGATCTTTGACAAAGTAGAC
AAAAACACACACGGGGGAAAATAATTCCTATTTAATAAAT
GGTGCTAGGGAAATTGAATAACCACATGTAGAAGACTGAA
ACCAGATCCACATCTCTCACCTCTCACAAAAATCAACTCG
CGATGGATAACAGACTTAATCCTAAGACATGAAACCATAA
GAATTCTGGAAGACAACATTAGAAAACTCTTATGGATATT
GGCCTAGGCAAAGAATTTATGAAGAAGACCCCCAAAGCAA
TCACAGCAGCATTTTTAATATAACTATTTGTTGTTAAATA
AAATAAAGATTTTATAGGCTCATAATAAATATAAATGTAG
AATGTTTTTCAATACAAAGTGACTCCCTACAATGATATTT
CTAGAACATAAATTTGAAAAACAAAATTAATGGAAGTATA
GTAGACCCCAATAATTTTATAGACTATTGTCAACTACAAT
TTTAAATGAATTGTATGTGAATTAACATTTAAGCTCTTAA
AAAAACAAATGCAAGTTCTGGCACAATATCATGGCATTGG
ACACAAAAACAAATATACTTTTCTAATATTAATTAATATA
AAAATAATTCCTAAAACAGTGCAAAAATTCAGTGTCCAAA
TCTACACAATTGAACTGTCATGAAGCTAGTCCATTGATTT
TCTCATTCAATTTAAAACTGTAGAGATTAAACATAAGGCT
TCTGTAAAACCTTATGAAACCATAAATGTCATGTGTGATG
CAATTAAAGGTAATGGACATTACTGGATGATATTTATGAT
GACCTCAGAGATTCTGTGAACAGGTAAATATACCTAGTTT
GTGTAGAGTATGACTTTGTTATCCACATAGTGCTAAGATT
CCAATTACTAATTTAATAAAATAGAAACTCTTGGACCTCT
TCACCTGTCAGTCAGCTCAGTTGGCTCAGTTCATTTAAGT
AATAAAGAAATAATCCAGGATTGACTTGCGGATTTGTGAA
TCCAGTTTAGCATGCTTTCCAGTACACTGCTGTAGTTAAC
AGAGAGCTGTTTATTCTATATGTAAGGCAGTACTGACATT
TCAGAACCAAAGCTCAGGATGAGTTTTGCAATACCACCAT
CCTCATTACTCTAATTATGCTGCTACTTAAACTCACAATA
CTGTTAATGTATGCTAATTATCACACAATACTGCAAATGT
TTATGAGTGTTTTTTCCTACTAAAATCTGTTCTTTTGCAG
TAGTTTATGTAGTATTCTTTACCTTTGCATCCTTAGATTT
TGCTTCCCTTTCTGGACTGTAGTAAAAGAGTAATAAATGC
TGTGGAATTAATGAGCACATAGAAGTATAGATATGATACA
GTATATTGGGCAGAGAGGTTACACATTTGATAATCCACAT
GATTTAATTACTATTAAAATTGGACTCTCTCTTTACAGAA
GACATCTGCCCTACCCCACCTCTGTGACTTTAATCACACA
GATGCAAACAACAGCATGCCCTTTCTTCTACCCCCTCCAG
CCCAGTTGTTGCTTGTCCCAATCAAATCTGCAAGATCAAT
CTCATATTATCTTTCCTTTGTGAGGACTCTTCTGGATTTC
CCAACAACTTGCTGTAATCTTTTATTCAATAAACACCCAA
AGAAATGTGGTTATCATTACAAGAACCTATTCATAGCCTT
GCTTAGAAGAATTAATGAACATAATATATACTTGTCAGTT
CTCCCGCCTGTGTGCTGACATACAAACACACTCGCATACA
CATTATGGGTTTTAAAAACTCCTTAATAGCATTTGTCTCT
TATTCATTTCCATATTCTTGGTACATCTAGCATATTACCT
GACCTGCATTATATAGTATTCAACAAATAATTATAATAAA
TAAATTGTAATAGAAGTTTTACATAAGACTAAATGTTAAA
AAATGTTTTCTCTTATTTAATAATATAAATATAAAACTTT
TTTATTTTAAAATAAGTTTTAGAAATCTCTGGGTAAAACT
GTATGTATTTTTTTTCAAGAAAAATAATTATAAAAATGTA
ATTATGTTGCTAATATGATGATTCAATATACATCAAAAAT
AGCTACATAAACAACTACCAGATTGCTATTTTAAATTACT
GGTGCTATATTTTAAAATATTTGTTTTTATGTATCTATAT
GTGCTTGTGAAAAAACAGTGTTCTTTTCCTACATAATATC
TGCATTCTTTTAGGGGCTATTTGATTCCCTAACTCTTCCC
TTGTGATCTCTACACACTTTCTAATAATGAAACTGAAGTA
GTATATATTTAAGATGTTGCAGAATCAATTTTGGGTTCTT
TTTTGTCTCTACTTATGAATGATTTGGTTAAAATGACTTT
ATCTATAAAATGCTTGTTCTGAGGGAATATAAAGACATTC
TCCTTGTAACTAGCACTCATCTCGCCTTATTTATTTAACT
TCTTATACATCCATTCTTCAAAACTTAGGCTTGTAATCCC
TTTTGTGGAAGCTCTCCCTTATCTAAGTCAGTGTGAATTT
GCCCTGGGATCCCTTAGGATTCTGTTTATGCCAATATCAC
TATCCCTATGACAGCAGGATCCATTGAACTGTAAGCCCCA
CGCCAGTAGTGACTGGGCAGACAATGATTGTTATAATGAA
CATGGAAACAAATACTAATTCACTTGTTTACAGTGAATTC
AATGCTAAAAGCCATTGAATTGTACACTTTAACTTGGTGA
ATTGTGTGCTATGTGAATTTAATCTTAAGCTGTTTGAAAA
AGTAATACATAAAAAATAATTTCTATTTCCTGGTGATTTT
TATGTGTATGTATTAAATTTGTTTATACCTCAATTGGATA
TTGCCCTATATTTTATAACAAAACCAGAACAAAACTCTGT
AGCCTAAAAAAATCCACAGTTTTTTACCTTGCTCACATAT
CTCTTGTTTGGCTTGTGTTTGGGTCATATAGATTATTCTT
GATGTTGATTCACATCTACTCCTTATGATTTTCATTCTTC
TTGAAGAAGTAGTCTACCCAGCTTTTTCATTCTCATAGCA
AGAGCAGAAATACAAAAGAGAAAGCATGCCTAACACATGG
TTGTGCCATGTTTGCTAATATCCCAATGGATAAAGCAAGT
CATGTAAGTAGGTTCAAAGTAAAGAGGTGGGAAGTAAATC
CAGTCTCTACTGGAAGGAACTCCAAGGTCACTTCACATGG
TATAGGACATGGATACAGAAAGATTTGAAGAATTAGGGTA
GTAATATTACAAAAATTACCTAACTACCTACTGCAATTAA
TCAATTAATCTCTCTCTCTCTCCCTCTCTTCCTCTGTCTG
TCATACACACATGTTATGTTTGAAAAGGAAAATAAATAGT
AAGCTTCAAAGATTTAAAAATATTTAAATGATTGAAAGAG
AGACTGGGCCTTTTATGTGGTCTCATATGTTCTTCAGTAT
TTGTAATAAACACTGTAGTTTACACAGCTGTCAGCAGATA
TAAATAAAATGACTTTCGGTTGCCACACATAACCAGACCT
CTGGATTGTTTTCATTTTTTGTGCCAATTAGTTACTTATT
TATGATCAAAAGGACAAATTATCTCTCTCCCCTTTTATTG
AAAGTCTATGAGAGTTGTGAATCTCAGCTGTTTGCTTCTT
TTTCTCCCAATTAACAAAACATGTTTCCTTTATGACTATT
CAGAAGATTTTATATCAGTAAATAATATTTATCAAAAAAG
TATATTCTTTAAAAATCTATTAATGCATTAAATCCTTAGG
CTTTTATAAATGCTAAGTCAATATTTTATATATAAATATA
CTGCTTGCAAAATTTTAAGATAATTCCAACATTAAAATAT
GATCTTAATTACTTTTAACTAGCTAGTATTTTAGTAACAA
TTTTGCTTGTTATTACAATTACTTTGTTTATCAAATTTCA
TTAAGTATTGGCTCAGCTTATACTTAACCCCACTGAATTG
AGCAGTTTATTACAATTGGTTCTATAAAAAGAAGATTGTT
ACCTGCTAGATGTGAATCTATGAAATGCATTCTCAATATC
TTATCAACTATTGCTCAGTAGTTTGCTTTTATTACCACAA
ATAAAATAATATTTTATTATAAGCCTAAGATTAAAAAAAT
TACTTTACATTCTTGCCAAAGTCACAGTCACAGGAATAGC
TTACTATTATGCCATTTCCATCCCTTGTCAAAAGAGGTTC
TTGTCATTGCAATATGATATTTTAAATGCCACCTCTAAAG
GAAAATCACAGTTGTACCACACTGACCTTTTAGGTGTTAC
GTTCTTTGGTCCCCTGATCATTTTGCTGTCTCTTGGTTTG
CAAAAACTCTTATTTATAGTGAGAAGTAAAAAAAAAGAAA
TCCCCCAGTAAAAATGTCCTTATATGTGACATGACTTAGA
AAAAGATATGCTCATGATTTTAGGTGATTCATAGCACCTA
ATGCTGGTACATAAATACAAAAACACACACACAATAGTTA
TATGCACTATATCAATGTTTCTTTCTGTTTTTTATGTTTA
ATATATATCAGACTTAATATGACAGAGAATTTTGTCCAAA
TGGATAAACCACTATGTGCCATGGGCAAATTTTAATGCAG
ATACAAATATTTTTGAAGTAAAAGAGTATTCTATTTGCTT
TTATATTCATTTGTAATATGTCATACATAATGTATCTAAA
TTATAAAATGTGGAACTTCTATTTATAAACGCATAAGTGG
CATCTTAAATACATTTAGAACTGTTATTTTGACTCTGGAC
ATATTAAAATATCTAGTTGTTCCCATTCTAAACCAAATAT
GATTTTTCACATCTTTAAATATCTAGCTATATGCTCATCT
TCTAGGTCCAAATTCATATAATGTGGATGAATTCCTTCTT
CCTGTCCTCCTAGTGATTTGTTCATTTCTGTTTTTGAATA
TCTCAAATTATATTATATTATCTTTTACAGCATGACTGTC
AGTTTATATATTCATATTCTTCCAGTACATAGTACAATCC
CTTGTAGAAAATACCAGTAGACAGTGTGTTGATTTATCTG
CATACTTTAAAAACAGGGATAATCATTTAGAATATTATCT
TAAAGAAGACATATTTTACATATGAGGGAAAACAAACATA
AATATGTTATTGAATGTCATCAACTACATATTTCTTTAAA
CAATTACTGTCTTTCATATGACATTGAAGTAATATTTAAT
AACATTAATTCCTCTCATCAATTGAGCATCTACTGTATAC
TATCTATATTATGTTAATTATGTAGCATGCTAATACTCTG
TCTAGGAGGCATCAATAATAAGGCATTACTAATAAGTAGA
GTTGTCTCACAAATTTATAGCAATTGACTAAAAGTACAAA
CTGCCAAGTGATGGATCTGAGGTTTGCTAGTATGGCTGTC
AGAAGGTAAGGTCATGTACATTCATTGAATAAGCTATGGT
GCTTTCTAGAATGATATGTTCAGGAAAAGATCATTTCTTC
AGGAGCAACTTACTCTCTATTGCAAATACAAAATCCTTTT
TTCATTTGTCCAAGACAGATATTCTCTGTTTCAGTACCAA
TCTTTGCCACTGCTTATACAATTTATAACAGAAGGGATTA
AGACACATAGGCCATAGAAGTCAGGTATATAGTCTTCTCT
GTAACTTGTAAACAGGTAGAAGTTACACAAAATAACTCAT
AATAAATTTGGGAGGAGAAGAATGCCATTTCTAACTTACT
TGCCACCCTACCATTAATCACTGGCACATTTAAGAATTTT
AAAAATATTGCTTAAGTACATTTATGAAAATAGATGAAAT
ATGTTATCAAATGTAAAATGTTCTGGAAAATGAATTTGTA
TGATCCTCAAACTCAATCAGCTAAAACAGCTTCCTTCTTT
GTCACAAAGAAGGAGAAGGCTTAAGATTGAGAGACAAAGG
TTTGAACTAACATAATTTGAAGTCTATAATCATCACATTT
TAGAAGACATCTTAGCTAATAATGAAGTTCCATTAATGAT
ATTTACTATTTATGACCTCCACCATAATCTTACTTCTTTC
AAGAGGGGTACCTTTGTTCTGTTAATCTTCATTAATTGAC
CACTGAGGCTTGCTCTTTCTAAAGAAGTTCTTGGCTGAAA
TATGTCCTCATTTGTACTTTCTTCTGATTTAGCACTTATA
GCTACTGTTCATTCTAATCCAAATTTCAGCTGACAGTTGA
TCTCATTGTGTTAACTTGCATTCAAGTGCCAATAAACAAA
AAAATTAACCCACATGTAAAAAGTTAATATTTTTTCCTTT
TTTTTGGAAAGTAGATTTTCGTTATAAGAAAGTATTAAGA
ATAACATTTTAGATTATAACCTTCTAATGATTTCTTCAGA
AATCTTCCTACTCACATATCCAAACAAGATAAAGAAAATT
CTGAGGAGAGGTTAATAATGATCTACTGACTGTTTAGATT
CTCTTATACAGTGCTGGAGAGAAGCCAAAGGTTATATATG
ATAGTTGCTGAGGATAAATTGATGAAGAGATGGGTAATAC
AGAGTAGATTAAAGAAGAGTGCCTAGATGTAGGTTAATAA
CAGGACACTTGAAGTTTGCTCTTCTCTGAGAAAAACGCTG
AACAATCAAGAAATTATAACACTCACAATGTAACTCACCT
TATATTGTGATTATAACATAAAATATTCATTGCAAAGTCT
TTAGCACATTTTCATGCTTGAACTGTGTATAAATCCCTTT
AAATTTGAGTGACATTTTTATCATCAATATATTTAGGAAC
TCATTTGATCATAAGCTATTAATCATAAATATGTGATTAG
ATTGAGTTGAGCGTGCTTTGTGCTTTGTGCTTTTTTATCT
ACAGATATTGGAATAATGCATTAACAATAGATTATAAAAT
CCAATATTTTTAGAAAAATCAATCAAGTAAGTTATTGAAT
TAAAATACTCAAAGCAATATCAAATTTGGATAGGTACACA
TGTGAGATGCATATTGAAAAGCTATCATTTCAGTTAGAAA
ACATATTCAAAAATAAGACTTAAAAGGAAATTAATGACTA
CATTGAGGCATAAGGTAAATCTAGGTGGGAAAATGAAATC
AAGAAGCATTATCTAAAAGAATTTGGTGATATGATATGGA
ATGAGAAAGTTGATGAGGGGGACAAACTTTTAAGACTACT
CAAAATTACAGAACCCTCTAACAACTAATCTTAGCAACTA
CATTTTGAGCCCATTTTCTAGTCGTTACAGTGCCATATTT
TAGTGATATTTGTGATCAAGTTCAGAGTCAGGAATGAAAT
TAGATTTCTCAGCTGAAAAACTCAACTATCACCACAAAAT
GGTGCCTTGACATCTGTTAGCAATTATAGGGGGAAAAAAG
CAGTAGACCCCTACCTCATTGCAGTCAAAGAAGTCAGAGG
TAGACAACACCACAACAGTGATAACACATACACACACACA
TACACACACACACAGAAAATGGGAAAACCTGATTACCTAA
TCAAGTTCAGAGGATGAAAATTCTATGTTTAGAAATGATG
GGAAGAAACCCTGCAAACACAAAATAAGACTTTCTAAAAA
CTGAAATGCTCTATAGATAAAAAAAGTTTTTCCCATTAAG
AGAAAAATTTTCTAGATATAATAGAGTTAGTGTCTTTAAA
ATAACAAATGCTTTTAATTAAAATACATAAAAATGGAAAA
CAATACCTACCTAAAGTTAGATAGGGTTTAATACATTTCA
AAAGCAAAATTCTAAGTATGACAAAAAGTTCAAGCTTTTT
ATTAGAAAAACACATGCTATAATAGATAATACTTTAATAT
TTTCTAACAGAGATTAATGTTCTAAATGTAGTGGATATTA
TAAAATAAAATTTATACTTTTCGAGTAAAATTAATTGTAA
ATTGAACAATTCTTTTGAAGATTAATTTGGTGAATCATTT
AAATAACTTTAACTTCTCAAAAATTTCAACCTAGTGAATT
ATTTTCTAAGAAACCATCATGAAAGAAAAGAAGATTTAAT
CCTTATGTGATTTCTAATAGCAAAAACATGGAAACTACCT
AAAAGTCTCAAAATGTGAAACAGTGTAAATAATGTTAGAT
TGCAATTCAAACAATGAATTTATGGTTTTGAAGACTTAAA
GTAACATGGAAAATCAACTTTCATGTATTGTCAAGATATA
AAGTTCTATATTTGCAACAATAAAGATAATAGCATTGTTG
GTGAAGACTTTCCCTCTTCCTATTTAAAACTATACATGAG
GCCTGAGGATCACTTGAGCCTGGGAGTTTGAGTTCAGCCT
GGTTAACACAGTGAGAATCCATTTACTGAAAAAAAAAAGT
AGAGCAAGAAATTATGACGTTATTTTAAAATATTGCAACT
ACCTACCCCCAACACCACACACACACTGTACTTATTACTT
TTGTGCATTTTGGATCTCCTATCTGCCACAAGAGCAGGGT
CTCTTGTTTCCTACTAGATCTCCAGCACCTACTATAATGT
CTGGGCCATAACTGTTTCTCAATCAATTATTATTGATTGG
ATATGTGAAAGAATATAGTTAAAACACATGCAAACACACT
TTTTAAAGGATAGAGAGGTAAGCCTGGGCCTACAAATACA
ACTGAATTTGACATACTTTTGCAAATAGAAGTCACTAAAA
GTTTTAAATATATATATATTTTTGCCATAGTTCAAAATCC
TCATTTTTGGTGTGAATTTATTTGGACGCATTTAAAATAA
CTGAAACGTATTTTTAAAGTTGTTTTCTTTTTTGACTAGA
ATTTGATTAGAAATAGGTTTCACTAACTTTTTACTACATA
CGCCAGATGATATATGCACATTTCCAAGATTATCCTGTTG
AATCTGATCATAGGAATGAGGTGTAACAAATTTTAGAAAA
TAATTAATTAGCATTCAGTTCATTACTAATCCCAATAATA
TGCTAAAAACATCAAAAACATTATAGTAAATGCTAACATG
TAGGGATCCTATTATATGTGTTCCATTTTTTTCAGTGTTT
TCACAACTTATTTATTTTGAAACTTGTGGCATGATACTAC
TGTACTGAAAGGCAGTATAACACAGCAAGTGGCACTATAA
AATATTTCTCATAAAGATGAACTCTGAAGCCTAATTTGCC
TTCAGCAAGTTACTTAACCCTTTTATGCCTTACGGGAGAA
AAGAGTACTACCATCATAAAGTTGGGAGTGTAGTAGATTA
TCAACAAATGTTGGCTACTTTTACTGCTACAGAAAAAATA
TTGACTGCATGTGTGTTTGCATGCGCATTTGTGTTATAGA
TTTTAAAAATATATTTAATGTATTTACTTTTCAGTTACTG
ATCATCAGTTAAAAATGCACTATTCATATTTTTTTCTTTG
CCCAAAATAGCTATACTTGCTTCCGGTTTGTTTAATTGTT
TTAACTTTTGACCAATTTGGCAAGCTTCCTTTCAGATCTT
TTTAAAAGGATTCAAGAGCTTTGTTATTCACCTAAGAAAT
TTTAGTAATCTTTAAAATTATGAATAGAATGTCGCTTTCT
TTTTCTCACATTCTCAAAATTTATTCAGGACTCTGTGTGG
GAAGGATAAGCAGAGTGCAAATTAAGTCATGAAGTTTAAG
TTAAAAACATACATATATATATATATATATATTTTTGAGT
CACCTACCAACTAGCATACGAAATCAGAAAAATTTTCAGA
GAAATATTGAATATTTAATACAAGGTAGTTTGCATTACTA
CATATTAGTTATATCCAAAAGAACAACAACAAAAAAAGTC
AAATAAATCAGTCTAACACACCTTTGAATTGTTGACTTGA
AAGAAAAATGTCACATGGACAAGGACTCTTGGTTTTATTT
TAATTTCTCCCTCAACCAAAGTGCAAAATATATTGGGGTT
GTGCTTATACACTAGCAGGATTTATGTGTTTTCTCCCTAT
GCAGACTGATGTTTGCAATATAACATAAACTTCCCTGTTT
CTAACCTTGACATTAAAGACTTACTGTTCAGTAATTCTAG
TAACTCTAGCATTTATTTGTATTACTATTTCTTAAAGAAG
ATTTAGCTATTGAATTGGGAAAGATAAAACAGGAAGAAAT
ATTTAAAAATTATTTAAATTACTTGATATTTAAATTTAAC
ATATATAGTTTTTATTAAAATATAGGCCACATATAATATC
ACATTTTGTGAATAGAATCTTAAGAAAATAAAATTAGTAT
TCAGTTTATTCAATTTCTATTTTACCATTATCCTCACTCA
AAACTAATTCACTTCATAGGAAATATTATGCATTAGACAA
TACCATAAAAATTAATTTTCTACTATTTTTATGTTATTCT
ACAATATACTCATGAACTTTTAATTCTTCTTGAAAATTAA
ATTTCCTTGTATATATTTGAGGTCTACATCATGATGTTAT
GGGATACATATAGATAGTAAAATGGTTACAATAGTGAAAC
AGATTAACATATTCATCATCTTATATAGCTACACTTCTTG
TGATAAGAGCAGCTAAAATCTTATTCGACAAAAATCCTTA
ATAAAATAAAATATTATTAATTTGAGTCCTAAATTGCCCA
TTAGATCTCTAGACTTGTTCATCTTACATATCTGCTATTT
TACATCCTTTGACCTATATCTTTACATTATTTTTCTTCTC
TCCCCTCATTTGTGGTAACCACTATTTTATTCTCTAATTC
TGTGTATTTGAGTTCCTTTAAAAATACACACACACACACA
CACACAGATATATATATAAACACATTCCACATACAAGTGA
GATCATGCAATTTTTTTTTCTGTATCTGGCTTATTTCATT
TATCATAATGTTCTCCAGTTCCATCCATGTTGTGGCAAAT
GGCAGGATTTCCACTTTTAAGCCTGAACAATTAGGATTGT
CTTTGCTGATGTCCTTCTCCTCTTCCCCTGACTCATCCTC
CTGCCCATTACCATCATAATTACCCCTTACTAATCTGTGA
GCCATTAGGGTAGGTCCTGCATCTCATGATTCATGCCCTT
TTTTGTCTACTCATTCAGTTAGATTCAACAAATATGAAGT
ACCTAATAAATGCCTGACACTGAAGAACATAAAGATAAGT
ACTCAAATAAACAAAAATGCACATGCAGGAATATATAATA
AAACGTTTGCAGTTCCCCAAATTCCGAGGGCTCCCTGGAA
CAGGAAAGCCTTTTGTCTACCTAGCTGATGTCTATGTGTC
CTACAAAACTTAGCCCAACCCAAGAGTCAACATCCCTTGG
CAATTTTTTATCATTTCTGTGACCCTCCTACCTGCTCTGA
TGAGGTGCTCTTCCTCTGGGGTCCCATAACATTCTTGGCA
TGCCTCAAAAGAAGCATTTGTCATATGAAAAAAGATCATT
GAGAACTCTTTTTCTTATTCTCCCATTTTCACATAATACA
AAATTTTAAAAGTACAAAAGAGCAAACAGTCAAAAGCCCT
ACTTATCCCTGACCTGCAGCCACAAGTTGCCTTTCTCAGA
TGTAGACACTGTTCCCAATTTTGGGGTATCCCTTTTATGA
TATTTTATAAGAGTGTACATTCATACATGTAAGAAAATAC
ATACACAGAATACATATAGATATTATATTATATATATACA
TATATAAGAATACATAAACTTTTTTGTTTTTATGTAAATT
ATATATTTTTATATACACTTTTTTATATCAGTACTTTGCT
ATTTTTTTAACCTCATGATATATTTTGGTGATCATTCCAA
ATCAGTACATAAAGAGTTTCCTTATTGTTTTTAACAACTG
CATGTGTTTCGTTGTGAATTTTGGATAAGCATAATTAATT
GAACCAGTACCCTGTTGCTAGACAAGTAGGTTGTTTTCAA
TCTTTTCTCTATTATAAATAATACTGCCATGAAAATATTA
TACTAATATCATTTTAAACATGTTTGAGGACATCTTTAAG
ATTAAATTCCTAGAAGTAGAATTGCAGTTAACAGTATTTG
CATTTTAAATTTTCATAGATATTGCCAAGTTGTACCAATT
TATATTCCTACCAATATAAGAGTGCTTGTTTCTTTGTATC
CCTCTCAATATAGTGAGTTAAATGCTTTTTATATTTCCAA
TATTTTGGGGGAAAGATAACATCTCGTGGAAGGTTTAATT
TACATTTCTTCAGTGAGCTTAGTATGTTTTCATGAGTTTA
AGGACCACTAATATTTCCTTATTTATAAATTATTTATTCA
TATCTTTTGCCCACTTATCTATGGCCTTCTTGGACTTTTT
TTCTTACTGATTTGTAGGAGCTTTTGCTTACTGTATTATT
GCAGGTAGCCCTTTGCCTTTTGAGCTGCAAAAATATTTTC
TTTCTAGTTTATCATGTCTTTTAATATTATTTTTACTTTT
TTCCTTGTAGAATCCTTTTAATGTAGTCAAATCCATTATA
TCTCTTTTAATGGATTTTAGATTTTATATCAAACTTTGAA
AAAGCCTTTGTCCTAAAAGATTGTTAAATAAATTTCTCCC
ACATACTGGGAAAATGCTTGCTCGATAAAGACCTTGAGGC
AACAGCTCAGGAAAAACGTGAACAGTAGCAAAGGCTTGTG
AGGAAAGGGCTGCAGAAGAGGGGGTCCTCCTAGCAGATAA
TCTCATGGTGTGGGACTGCTACTGTGAACTCAAGGGAGAG
GCAGTAAAATGAAACCCGTCATGTTGCTTCTCTCTCCCAA
GCAGTTCCACCAGCCACAACAAATTCCCAATACCTTGGTC
ATTCCTGCCTTAAAATGATTGGCTGCATATGGGAAAGGTA
TACACCTTCTCTGAGCAGAAGAACTGTTAAGAGCATTCTC
TTATCAGCCAGAGATCAAATTACCCATCTTAGTAGGTGAC
ACCTGTGAGCAAAAGGGCTACCTCACCCATCATGTGCTCA
GTAACATTGGTAGTTCTTGCTCACTGCGGTTGACTAGAAA
GGCCTCCTGAAATGCTGCTGTTTGATAGCTCTGAGTGGAG
GAAGAGCACTCCCTTTTCCCATATAAGCAGCTCTTTGGAA
AATCCACAGCATGGTCTTGCATTTTTCTGAAAAGTTCCCA
TTCCTGTAGCCATCTAGTAGTAGGTTACTAAAGTAACCCT
TAGTGATAGTTAATCACAATATAAATGATGAGATTACTAC
ATTTGTTCTTCTAAATTTAAATTGTTTATTAGAACTTAAT
GTTAAGAAAGAAAAATAAACCAAAGAAAATAAATTTTGAA
ATTTAAATTGAATGTTTTAACCATTTACTTTTTTTTATTA
TATCTCTTATACTTGTTTTTTCTGCTACACCCATTTACAG
ATTCATTAACAAATGTTCTGATTAAAACCATGTTGATTAG
AAATGACTTAGTAAAAGCTACAATGCATCATGTACAAACT
TAAGTTTATGCAATAAAGAAATTACTAATCATATTAAAAG
CTGATCTTTAAAAATATGACTATTCCCAATGCATAATTTT
TTCATTGTTCTGTTCCTCAAATCTTATATTCTATATAGTC
TCTAGTCAGAAGAGAGTCTATATTTTGATTATATAATCAA
AGAACAAATCATTAAAACTAAAAAATACTTGAAATACAAA
ACTAACCTACTATATGCTATCAACCACTTAATCAATAGAT
GTATTATATGTATGTTACCAAGGAAACATCTATTATCATT
AGAGTTCCAGATTTTAATCTGTTTTTTTTGTTGTTGTTTT
CTATAAGTAAATAGTGTTCCCTTGGCTTATAGTTCTACCT
GAAATACAGAATATCAGTGGATCAGGAGAAATCTGGTTTG
TGGTATATACCCAGATATTATTTGTGGGGTTTTATAAGAA
ATTGCAAACAGGAGAATTTTTAGCAAAGTTGTTAAAAAGG
ACTAAAAAAGGACTAAAAATGTTCTATATTATGAAACATA
TTACATGCTGAGTAAATATTCTACTTTACATTTTTTTGGT
CTAAAATTTTAATATTTGGTCAATACTCTATTTGAACTTG
TTTTCAAGCCCAAAATATGCCACTTTTATATCCTAGAACT
TAGGAAATGAAAAGAAAAGCCACTTTTACATCAGAAAAAA
ATATGTGGTGATTCTTATGTAGGACTTTAAGCACATAAAA
TATCTAAGAGAAGTGAGAAATGGAAATTCAAAGATGAACC
AAAGTAAAAGCGTAAACTTGTCTGCAAATGAGGAAGCAAT
GGAGACATTCACAATACCTGAGGAGGGGGAGTTGTAAGCT
CAGCAGAGTGAGTTTCATGTTCTCTAAACACTTACATATT
CCATTCAAGCAACCAGGACTGGGAGAAAAACTGTATAAAC
TAGACTGACTTCTGAGGAAATATTGGTAGCCACAGTAGGA
ATCATCAGCAAGGTCATTCATCAGATCCTGTAGTCTTCTA
TTAGTATATTCTTTCATAAACCACTTTATTCCAATGTAAT
TTAGAGATTGTTATGCACTGTCTTTCCAACTATATTGGCA
ACTAAATGAACCGTATCTTACCAAGTTTTTAATCCCCCAG
ATTTATCTTCTACGTATTTAGAAGATACTGCTCTATGGTG
GATCATGATATGTGAAACATATTCAATCAACGAGCATTTA
GTTTCCACCAGATCTGCTTTTCTTACCATTTCCCTATATT
TTTCACTGAGACATATTTATGTACATGAATTGTTGATATT
TTGAGGGTGTCATTCTATGAGTTTTGACAGATGTGTGCAC
TCACGTACATACTCAAGGAACAAAGGCCCCAATCCATAAG
GATATAGAATGGTTCCATCTCCCCAGAAAGTTTCTCCGGC
CCTTTTTGTGTCACTCCTCAGGCCTCATAAGCAAACATCC
CTTTCTTGTGATGACTCATTGTTTTTCTTGTTTCTTTTAA
GACTGTCTTTTAAGACTGTCTTTGTCTTTGTCTCTTAAGA
GTTTGACATAATAAGTGTAGACATGAATCTCTTTGTATTT
ATCCTACTTGGAGTGTGTTGATTTCCTTGGATGTATAGAT
CAATGCTTTCATCTAATTTGGAAAGTGTTTGGCCATTGTA
TCTTCAAGTATTTTTTCCTCCCTCTTTCCTTCTTGCAATT
ATGCATATGTTGGTGTGCTCAGCAGTGTCCTATAGGTCTC
TGAGTCTCTATTCAGACTTTGTTCTTTTCTTTTTTTATTT
CCTTCAGATCAGAAAATATTTATTGATCTATCTTCCCATT
TGCCGATCCTTTCTTCTCCCAGCTAAAATCTGCTATTAAG
CCACTCTAGTGAATGTTTTAAAAATATTTTAGTTATTGTA
TTTTAGATTCCAGAATTTTCATCTTTTTAAAAAAATATAA
TTTGCATTGCTTTACAGATATCCTCTAATTGATGAGCTAT
TAATGCCATATTTTTCTTTAATTCTTTAAACATGGCTTCA
TATAGGTTTTTTTTTAATTGATAATTTCTGTAAAATTTGT
GGGCCCTTTTATATAGAAATGGTATCTGTTGGATTTTTAT
TTCTTTCTATATAGTTCACACTGTTTAGTATCTCATAATT
TTTTTAATAAAATGACATTTTTAATATTACATTATATTGG
CTCTGGGTACTGACTAACTTTTTCCAGGAGCTATTGTTGC
TCTTTTTGTTTATGTATTTATTTGTTTAGTTATCTGAATG
GAGAAATTCTATTTGATTTGTCTCTCTGGTGACCTCATAC
ACTGGCAGTGTGTGGCCAGTGATAACAATGCATATTTTTG
TGTTGTTGTAGTTTTGTGCGTTGGTTTTAAGCTTCAGTCA
CCCAGGGTCAGCATAGCTTAGTGGCCTGCAATAATTAGTC
AGAGGCTACACTTAAACACCGTGACCCAGTAAGGCTCTGC
TCTTTGCTATTGGATCTGTTTATACACTGAACACATTCAA
ATTTCAGGCAGTTTTCAAGTCAGCCCCAATTTTTACTTTC
TCCCTTTGCAAGACTTTATGTTAAGCCAGGGTTGAGTTGA
TAGCACAGGCCTTCTTGAATCTCTCTTGAGTGTGCTTATA
TACTTGGCCATGAGTGCAGCCTTCCAGATTAGTAGAGAAG
CATACAACCATACTGAAGGCCACTGGGACTGTATTGTCTT
CAGGTTCTCTTTAATTTCTGATTTATCTATTGCTTGTCCC
AGGTCCCAACCAGTATCACGATGTAGACTCATTGAGACAT
TGGCCTTCCTTAATTGTTTGTAATGAGACATATATTGTTT
TAGACAACATATCTGCTTTATTTTTCACTGTTTGTGTTTT
TTGGTTGGTTGTTTTCAATCATGTCCACATCAAGTTGGCC
CTTTTTGGCACTGAAGTTGTTTTCTTCCTGGTCTCCTCTG
CCATGATAGAATTCATATATGGAGTTGTTTGGGGTGGGGG
TCATATCAGCCCCAGCCCAAAAAACCAAAGACTCCCACCA
TTCTTACTAAGGACTAGTAGATTTTTCTTGAATAAAAATC
TTTATTTCTTATGTGCTTTGGTCAATTTCCAGACTTTTCA
TTGTTTTTCGTAATGTTGATCCATTTTATCACTGCATAGG
GGAAAAGGTTTTCGTAAGCTTTTTGGTCGGCCATTTTAGA
AACTATATCCATGGTTACTTCTGATTTTGCAAAGTTTTCT
CTCCTAAGGCCTCCTCATTGTGTCATGTGTATCTTTTAGT
GGCACAAACCATAACTGCTTAAAATATATGACTATTTTAT
CATTGAAAACAGCTTAAACTTAAGCAGTTATATCCTACTT
TATTTAAAAACTGCGAACTAAAATAAATGGTGTGGAGGAG
TTTGTGCATGTGCGTATGTATGATAAATACATTGTCTTAA
CTGAAGAGTAGTGGCTTTAGACATCTAGACATCAGGAAAT
TGATACTAGGAATTTCCCATTGCAACTCTATGAGTAAATG
GAGATATTTTCTAGCCCTTTTGACAGATTTTTAACTGTAT
TTAAAAATGTATCCAACATAAATACACTATTCATTGTGAT
TCAAATTTGAATCTATATTCTGATAAATTTCTGATAATAA
TCAGGTATTCAAGGCAAACTTTTCTACAAATTTTGAACAT
GTTGAACATAAATGTTTCTGTTCCCTTTGTAGTTATATTT
ACTCTTGATTAATAAATTGGTTTCTGGGTTGTCAGTCAAT
ATTATTTTACATGTTTAATATGACATTGCCTCATTTGAGA
TTTACTATCAACTACTAAAATAAAACTTCATGGTCTACAG
TATATAAGTTTTGGTGACCACCCACTTCATGGACCTATCC
ACCCAAGTGTAGGCTATGATTTAGAGATTCTAACAAGGAA
ATGCATGCATTTACATATAATCTTGAATTGAAAATGACTC
TTTTCTATCTAGGAAGCTATATTACTTTCTTAGGGCTGCC
TTAACAAATTACCACAAACTTATGGCTCAAAGCAATAAAA
ATTCTCTCAGAGTTCTTGAGGCTAGATGTCTGAAATCAAT
ATATTATACTAGCACTGTCACACTCTCTCAGAAGGTGCTA
TCACCCCCTTTCCATTCTCTTAGCTTTTGGTCTGAGCAGT
AATCCCTGATGGTCCTTGACTTGTAGATGCATCATTCCAA
TCCCTGCCTCTGCTGTCATATGGCATTCCTGCTGTGTGTT
CATCTGTCTCTTTGCCTTCTCCTCTTCTACAACGAAACCT
GTTAGATTAGATTAAGGGTACATCCTATTCTAGTATAAAC
CCATCAGAACTTATATCTCAATTACATCTGCAAAGACTAC
TTCCAAATAAGGTCACATCTACAGTGTCAGAGGTTAGGCT
TTGCACATATCTTTTAGAGAACGTAATTCAACCCACAACA
GAAGCCATTTTCTACCATTAAGCACCTAGAGCACTAACAA
TAGTGGAGAGAAGATGAGCAATCTTTGAACAATTTTGGTA
ATCAATGAAATTACACTAGACTCTGTATACCCTTTATACC
ATCCTCATACCCAGTATGCACTTATTATCCCCCTTAAAAT
AGTCAAAAAGAGTCTCTATTTATCACCCCTTGGGCTTCAT
GTTTACAAAGCTGGTACTAAACTCTAAAGAAAATGTTATA
TTATGTTGGAAAATGCTGTATTTCCATTCTTTGTTATGCC
AAGTAGATATTTATATGAATTATTCAAATAAACAAAAAAT
TAACCTTTAACATCAAAATGACTCTTTCTTTTGTTAAATG
TTTAAGTTCCTCACAAATTAGAGTACAATTTTTAAATTGA
TTTTTAAAACTATCTGCATAGCAATAATTTCCCATTTTAT
TTTTTAACAAAAATAGAACAATATCATTGATAGTAAAATC
ACTCTGTGTGTGTGTTTGAGAGAGAGAGAGAGAGAAAGTT
ATAATTCTCATTTCTACCATACATTTCTTAGTGGAAAACA
GTGCCTTTGTTTGTAAGCATTGGGAGTCTTATACAATAAA
GAATAATTTGTGACTAAATAGAGCAAAGGTGATTTCTAAA
CAGCTGACTATCCAACCATTTATTCCACCAGGTAACTTTA
TCTTGGAACATTTCAAAGAAAAGGAAAGTTAGCTTTGCCC
TTCAATTGTTAGGCCTTATTTTTTCTTATTCTTTATTATT
ATGTAATATCTCACTCGTACAGTGTTATTTTCAGTATCCT
AAAAGTGTTTTCATTTAGAGTGTTTCCTTAAGCATATGGA
TATAACTATCTTGGTAGTAATTATGTATAACTGGACAATT
GTAGGCATCTTTCCAATACTCAGTTTAGCTTGCTAAAATT
AATATAGTAAATAAAATCTTAATGTCTTATTAGTCTTCTT
TCCTGTCTATCCAGCGCAGACTTTTAAAATCATTTTGTTC
TTTTTTCCTTGCTACCTTATATTTTTTCCTTTTTTATTGT
CCAATTTAGATATTTTTTTGTGATTATCCTTATAATTTAT
GTATTTAATTATTTTCCAAGTTGAAAACAAAGTTGTCATT
TAATTCTAGCTGATGCTTAGATATCTACACACATATACAG
ACATTGATTTAATTGCTTTCTTGGTTACCATCCCCGACAA
CAACATTGCTCTGAAGTAGTTTACAAGAAGTCAGGAACAT
ATTTTCATTGTCTCCTCATGAGAGAAGAGTGAATACAGAA
CTAAATGTTATAAGTGAGTAAATTCTCTAGGATGCTAGAA
ACTGATGGCGCTATGGGAGAAAAGGTGGCTAAGGGAAAGA
GGTAAAGATGATAAACAGTACTCTGGTAAAGTGTTTTGGA
AAATATTGAATATTATAAAATAATGCAGCCATTAAGAAGG
TAATATTTGAGCAAAGACTTGAAGGAAGTTTGGGATATAG
CGAAGAGATAGAAGGACATTACAATTAGACAAAATAAAGT
CTCTAAGTCAGGACTGGGCCCAGAAACTTTGTTGATAGTG
AGGAGACCAAAGTGACTGAAGTGGAATAAACCAAGAAAAA
AGTATAAGGAGAAACGTTCAGAGAAGGGATGGGGAGGCAG
CTCATGTGGAGATTTATGGTCATTCTTTAGGTTTTTGGCA
TTTACTCGAAATTATGCAGGATTAGAATACTAGAATGGTA
TCGCGTTATTTATATTTTAGAAGAATGACTTCCTCTTCAG
TATTAAGAACAAGCTTTCAGAGATGAAGAAAGAAACTGCT
CATTCCAGTAATTCAAGTTAGAGAGTATGGGAAGAAATGA
AAGGTGTTTAGTTTCTGGATATATTATAAAGGTAGAATCA
ATATTTTTTTCCATGATGCAATGGGTATGGGTTTTAAGGT
GTGGAGAATTAATGAAGAAGGGTCCTGGAGTAATCTAAGA
TTTTTGGCCTGATGGAGTTGCCATCACTTAGAGAGGCAAG
CATGAGACTAAGAGAAACTAAGAGAATATGAGGAATTTAA
CTTTGAACACATTACATTTGATATCTTGATTATTTACATA
TATCATATATTATACATAATTTGAGTTTGAAGTTTAGGAA
AGAGCAGATGGATACATATACATTTTGGATTTGTTTGCAA
GTAGTTATTATTTAAAGCTCTCAGGCAGGAAGAGATCACC
AAAAGAGTCAATGTAGACATGAAGATAAAAGAATAAGAAG
TGGACACTGATGCCCTTCAATATCAGCACTGGTCATGGAT
AAGAGGAGAAAGCAGCAAAGGAGCTGCCAGTGAGTGAGAA
GGATGCAAGATGCAGAAAGCCCCAGGAAGGAAAATGCGTC
AGAAAGGAAGGAGTAATGCGCAACCTGGATTTGGATTAAG
GTGCTTCCGTGTCATTTATTAATCTGGCTAGATATGTCTG
TGTAAGTGAAGTTAATCTACTATGCCAAGAAGATGTAATG
GATGCATCTGAATTCTTAAATCCGAGCCTCTTTAGAAAAA
TTCATATCCTCTAAAACCTGTATTTTGTTTCTTTTTCACA
GTCTCACAAAAGAGAATTAGAACAATTGCTGACCTTTCTC
CTGGGGTATTTATTAGGTTTAGTTTGAAAGTGTGGATTTA
GAGAAAGAGAGAGAGAATTTATTTCCTACAGTGGAAATGT
TGCCTAAAACCCTCTACTGTGGACAAATGACTTATTCATA
AACTAATTGGGTCATTCAACAACCGCTCTCTGTGGGACTA
GGAAATGTCCTAGGTCCTGGTTGTAAATTGATGAGCAAAA
CTGACAATCCCTCACATCAGGGAGCACATTAATGGAGAAG
GTAGGTGTTAAGCAAATAATGACAAAAAGATATTCTTAAA
TATATGTTTAAAATATAAATATGAATATGTTTATAAATAT
AAAATGTTTATATTTTATGTTCTATAAAATATAAAACATA
TCTTAAATATATGTTTTATAGGTACTTGCAAAGATTGGAA
CACAAGGAGATATGGGGATAAAACTTGGGTAACATCAAAA
TAATTCATCCGAAAATATTGACAATAAAATGATAAACTTC
AAGATCAGAGGTAATTAGCCTTGAGATTATGGATAGACTT
CAAATGACTTCAGTCTGAAATTGCATGCAAAATCTTGTGA
GTGTGTGAATAAGCAATTTTCCCCAGGCAATTAGGCTGAT
AGCTATCATCTATTGCCAAACAGTCCTTTGACCCCAAAAG
TTTATGAAAAATACTCTAGACGAATACTAAAATGTTATTT
CAAACACCCTGCAGTTTCTAAATAGCCAGATGTTTGGAAG
CGTGAGAACACATATATAGATGACTGACTAAATTTTGATT
TCATATGCATGTTTTGACAGCAAGTACTCTTTGTAAGAAA
TGCAAATTAGCTCATTAGTTTGGAGATAAAGCAATTAATG
CTGGAATATGACCAGACATTAAGATTCAAAGGATGGAATG
AGGAATAAAATCCTCCTTACTTGTAGGTGGATAGATTTTG
CTTAAGATTTTGTAAGGGACATAAACTAAGAGAATAAACA
CTTTAGTGGTATTTAATTAAATAACCACTTTTTTGAAACT
GTTAAATTTTTTTAAAAGCACATAAATAGATATTAACACA
TTGTTCCATGTACTTTAGTTTTAGCTGTGGAAAACTGTGT
AATAATTTATAGAATTTTAAGGAGACTAATAAAGCAGAAA
AATACTTGAGGCTCCATTTTGTTCCATTCTCTTCCACACA
CCTTTACCAATGAGGAAATAGAATACCTGCATTAATTTAC
TTATCCACAATTTTTTTTTACTTGTTTGCTGTATACATGT
CACAGTGATAGAAGAGAGAACAGAAGCAAAGAGAGGTAAC
CTGTGATTTCAGGTTCCCTTCTAATCTTAGTAGCTGGAGA
TTACCCGTTGATTACTTTTCAATGTTGTAAATTATACAGG
CCTTTCATTTTTAGAGAAGGGTAGCAGAGAATGTCTTAAT
TCTGTTCAGTTTGTCTTCTTGATTTAACATCTCGGAGACA
TTTCTTTAATCTCAGGGTCTCCTATTCCTTCCTCGAAAGT
GTAAATATATTCCTCCTAAAGTCAAAAGGTTATAACTTTC
CAGTTTTTACTCACACTTAGAGTTTACATTTTTTTGAATG
AAATTTTCTATATAACCACTTTACCTTTTTTGTTGTTTGG
CTTATTCAAGTTATTATTTTTCAGAATGAGTCAAGCGAGG
GGGTTTTCACAAAAGTTGGTGCAACAGAACTAATGGGGCT
GGATATTAGCACCTTATCAGGAGATTGACCTGTTAATCTT
TCCTCAAAATCATTTATTTGTTCTGTATAAAAATACAGAT
TCTTCATTGGTCATGCATTTAAAAGAACAGATTTTATTGC
TAGTGAATTGTGATCTTTACTCAACGTAAAAACAAAATAA
AATGCACATGGAACCTTGGCTTAGAGGGTTGGTTATGAGG
GGGCAACCCTGTTTGTGTCCCCCCTCTGGATCCTGTCCTA
GGACTTTACTCACTTGTTGTCAGGATCACTTTTCACAAAG
ACTTCCCACATAGCAGTCAGCTAACCTCAATAATAATTTT
CACAGGTTGTAGAAAACTCTGATAAGATTAGTGATCGTTT
TTTTCTATTTGTTACTGTGGAGGATACTTGATATCTTAAA
GGTAATTTTTAAGAAAAATAGACTATTGTAGAGCAAGAAA
GCATTTAGCACACACTGCCTAGTACTATAATATAGTCCTT
GTATTTTAATATGCAAAGAACTAGTTATTGTAGCTAGTTC
AAGCAAAAAAATTTTCTTAATATTTTTCTGTGTAAGACAG
ACCAAAATGGCACATATTACCAGTTTTATATCTGATCAAA
TGCATTATAATTCAAGTCAGTTATCTGAAATGTATATACA
TTTAAAAAATGTTCAGAAACATCATTTAATAAAATATTAA
ATAGTTGTGTCTTAAATACTTCAAACATTTCAATAATTTT
GTCAATGCATTAATATAAATTTTACTATAGCTATGCTATG
ATTAATATCTTAAGGATAACTAAATCTTGAATGCCTGTTT
ATGTGCCACTGAGAGTTCCAGATATGCAGACATAAACTCA
TTTGGGAAATAGATAAGTTCAAAAAGAGCGAGAAACACAT
TTTCTAAAAGATTCATAGTGAGCAGCCTGGCTCTAGGTTA
CTGTATTTCTCTTGGTTATAAATCTCTAAAAACGTTGGGC
TTGTATGTTGACTCACAGTTTGGTAAGGGGACAACTTGAT
TGGTGCTTTAATTATAAATGATGTTAAAAGAAAAAAATTA
AAAATATGAAGATAATCCTCCACATTTTGGTGACAATAAA
GAAAGACATAAATTTCATTACTTGTGTATTTATTTTGCAA
AATCAAATCCTTACAGCCCTATAGCAAATTACTTGCAGAA
GCATATTCATAACATTATGCAGAACCATAACATGATGCAC
ATCTCTCTTGTGGAGTTAAGCTTGTAAAGGATAATCGGTA
TTGAGAAATCTTTTAGCTCTCTACATGCAAGCTTAAAAAT
TATCTTCATATAATATTCTTACAAGTGTTAATCATTTCTA
CAAGTTCTATTTAGTCACCACATTCTAGATAGAAAAACTC
AAATGTATTTTTCCAAATACAAACTGAAAAAATATTAAGA
GTCCAGAAAATATCATTAATAAGCTAAAGTTTCTTTTTAG
GCTCAGGAAAAACTTTAGCCATAATAGTTTTGCCTCAATG
TGGATATGGTAAAAGTCATTGTTAGTTTTACAAGATTAGT
AGTTCTTCTCTTCTATCCTTTATGACTGGGGATCCAGAAC
ATACAAAAAAAGATATTAAATGTCAACTTAATATAATTAA
CATTTGTTTAACCTTAAAGTCTCATCCTGTACATCTGGAC
TTCTCTATATTTAGGGGAGGGGTTATATAAATAGAAAAAT
ATAATTTACAGATTAGGTGCAATAAACCTTGATTGTAACA
TGACCTAATGTTAGTATATTTGTGTGTGTGTTTTCTGTGT
TCTTTTATGTATCAGTCAGGTGCCACTACAAGAGGGGACA
AGGGGGGTGGAGAGGAGGTTCAGGAAAACAAAGTTTGTTA
TATTCACAGGTCCTTAGAAACAAGGGGCAGGGCATGTCAT
GTAGGACCACATGGGGAAACCTCAGGGTGGTCAGGAAGCA
GAAAGCAGGAGTGAAGGGAAAGTCTAGGCCAGAGCTTGTA
TTGAAGTTGCTGCAGGAAGACAGGCAAGGTAAAGTAAATG
TTTTAGGATTTTCCTGGTTTGAATACTTTCAGAGGGCTTT
GGGCTATAGGGGTAGTCTCTTGTTGCCTGGAATCTGGTGC
TGGAATGAGTAAATCAGATGAATATTGCTTTCTGGGATAT
ATGGGCCATATAAAGGAGGTATGGCTCTGGATTGGCTAGA
TTGCATATCAAAGGCTTGCTCCACCAGAGCCCTTTGTTAT
CTCTAGGAATTGGCTAGCCCCAGAAGGGGCAGTCTTTCCC
CAGCCAGAGAAGTTTTTAATATGTCAAAAGATCATACTAC
ACACCAAAAAATTTACATTAAAAATATAAATAATAAATTT
GTGACATTTAAAAATTCTTGGAAAAGAACCACATGGAATG
GTCCTAAGGCATGGGAAAAAGATCTCTTAATTTGACATCT
TTCTTCTAACAGCAAAGGTCAAAAAATAAAATACTTTTTA
GATGAATGAGAGTAAAATCCAGGGGTAAATATCATGGTTA
AAATAGTAAACATTTCATTTCCAAATATTTGAAAATGAAC
ATAAATAATAATTGGCTAATTTTTTCCCCAACATTCATTA
AAATATTTATCAAAGTGCAGCCACAGCCTAAGTTTCAAAA
AATGTGCACTATGACTTAACAATGCACCTAAATCTTCTGA
TTTGTCTATTTCTATTCTGCTTGTCAAAATGACAAATGTT
ACTTTAGATGAGGCATGTTCATTTAACTGTTTAACTTTTA
ATTTCTGGGAAATGCAGTGACAGAAATACAGATTTCTTTA
TTTTCATGAACAATTAGCTCACCGTTATTGGGAAAGATTG
AAATCTCTATTATCAAACAAAGACAAAACAAAACAACAAC
AAAAACAAACTGCAGCAATTTTCTCCCAAGAATTCCAAAC
CAAAAGTTGATAAATTATTAGATTTAAAGGAAAGCAAAAA
AAAAAAACCAATATACATGTTGACATTCATTCAGTTCTAA
ACCTCAAAAGATTACAGCTTCTTTAGTATATTTGGAAAAA
ATAACAGGCTTATAATATTTTTATCATTATGTCACGAATC
CTCTTTTACATTTTTGTTATCTAATAGGTGTAAATTGACA
AAATCTAGTTTAATTTAGAACTGCATAGCTGTCTATGATA
TAACAATGGAACAGAAATTAATGAGGTGTTGGACAGAGCC
ATCCAAATCTCCAGGAAGAACCATAATTTTTGCTGCTGAA
GATCCAATTATAATCACAGAAATGCACCATTCTTTAAGTC
TCATATATTCTTCCCCATAATGTTAATTGGAGACAGGTAA
ATAGCCTTCTAAGACATCTTGCATAGGGTTTACTTCAGTA
CTTATTCTCACAACTGTGAATTTCTAAGACAATATAATTC
ATCTCTGAACATTATATTCTAGATTCTTGACCATTCTAAT
ATTCTCTCCCACAATACAAATTTAAGATGCAGGTTTGCAT
AAAATTTTTAGAGAAGACAGAAATAGTATAGTAGTCCAAA
GAAATATTATTTTCTAATTAAGAATATTGAGTCTAGGAAA
TTTAATGCATTGGATGAGAAAGATTGATAAATATTTTTAT
TTTTAAAATTTTATTTTATTTTAATTGAAAAACAATAATT
GTATATGTTTATGGTATGATAATTTGATACATGTTTACTT
TGTGGAATAATTAAATCAAGCTAATAAACATATTCATCAC
ATCACATACTTATCAATTTTGTGGTAAGGACATTTAAAAT
CTAATCTTTAAGCAGTTTTGAAATATACATTATTATTAAT
TGTAGTCACCATTCTGTATACTAGATCAAGAAAGCTTTTT
CCTCCTGTTTAGCTGAAATTTTGTGCTCTTTGATCAACAT
CTTCTCTTTCCCCATCAACCTCATTCCAGCCTCTGGTAAC
CACTATTCTACTCTCTACTTCTATGAGTATGACATTTGCA
GATATCACACATGAGTGAGATCATGCACTGTTTGTGTTTC
TGTGCCTGACTTATTTCACTTAGCACAATGTCCTCCAGGT
TCATCCATGTTATAGCATGACAGAATTTCCTTCTTTCTTT
AAGGCTGAATACTTTTCCATTACATACTTTTTCCCACTCA
TCCATTGATGGGCACTTAGGGTGTTTCCATATCTTAGCCA
TTATAAATAATACTGCAATGAATATGGGAGTGCAGATATC
TTTTCGATGTATTCATTTCACTTCCTTTGGAGACATGTGT
ATATATATATATATACACACACACACCCCCAGCAATGGGA
TTGCTAGATCCTGGATCATATGGTAGTTCTATTAAATTTT
GGGGGGAACCTCCGTACTGTTTTCCATAATGGTTATATCA
ATTTACATTCCCACCAACAATGTGCAAGGGTTCCCTTTTC
TCCACATCCTCTCCAACACTTGTTATATTTTGTCTTTTTG
ATAATATCCCTTCTTACAGGTCTGAGGTGATATCTCATTG
TGGTTTTAATTTGCATTTCTCTGATGATTAGTGATGTTAA
GCACTTTTCATGTGTTTATTGGCCATGTGTATGTCTTCTT
TGAGAAATATCTTTTCAGGTTCTTTTGCCAGTTTTTCAAT
CTGGTAATTTGTTTTCTTGCTATTGAATTGTATGAGTTGC
TTAAATATTTTGGATATTAGCCCCTTACCAGATGTATGAT
TTGCAAATATTTTCTCCCAATCCAGCGTTGTGTCTTAATT
CTATTAACTCCTTCTGTTTATTATTTACTTAAAGTAATTA
TTACTTTAAGTAATAATTTTAAATTCTTTTAAAACAGAAT
AGGCTTAATATAAAAAGCAAATATCAGATAAGCAAGTACA
GTCATTCCTCAGTATCCATGGGAGATTGGTTCTAGGACCC
CCACCAATACCAAAGTCTGTGGTTGCTCAAGTCCCTTATA
TAAAATGGTGTAGTATTTGCATATAACCTACACACATCTT
CCCATACACTTCAAGTTATCTCCAGATGACTTACAATACC
TGCAATTACAATTACTACAATGTAAATGCTAATTAGTTGT
TATACTATGTTGTGTCGGAAATAGTGACAAGAAGAAAAAT
GTCTGTACGTGTTCAGTACAGATGCAATTTTTTTCCCAAA
TATTTTCCCTCTGCAGTGGTTGCATCAATGGATATGGAGG
AACCCATGGATATGGAGGGCTAACTGTATATTGCCTGTGT
CATCCTTGTTGTGACAGCATGGAATAGGCAAAGCAAAGGG
TAAGAGGTTACTATTTGTTCATTTATTTATTCATTCATTT
ATTGTCCAAGAAAATCACTAAGGAAATTTTGATTTTATTT
AAAAGATGAGATACAAAGACTGGAATGCAAATTGTTAGGT
TTTATGTACTTGACAATGAAAATCTTTAGGGCTCCTAGGT
AGGTTTCAGTGGTCCTGTGTGGCAGTAAAATGTTTTAATT
CAAATACTGGTATGTCTACCTTGTTCACTTACAATGATTT
CAAAATGTCAAAAACACAAAGCTCAGTCCTTAGCTGATTC
CTAATATTATTAAGAGTGTCCTCAAGTGCTAAATCTAAGG
CATGCCATTCAACTTCCATATACCCACAACTATATGGGTA
GACGGATACCATATAAATGTACACATAATGCACACATATC
CATGCACACACACACACACAAGTTTTTAGAGAGGCAGCTA
AGTCTGTTGTCAGTGATTATGGAAATTAATAACATATATA
GCTAACACCATCAATTTTTTTTGAGTAACTGTTGCAGTGT
ATGATTAAATAATAATAAACCATAAAGTATATTTGACTGA
TGCTACAATAGTTATTTTATTACAATAATTCTGGAAGTGT
GAAGCTTCTGAAATGCACCAAAGAAAATAATCGGACATTG
AGAAAAACTTATTATTAATAACCAAACAAATTTTCACATT
AAGTCAGACCATAACTTTGCTAAATGCACTTAAATAACAA
TTAATCAGAGATTTTGTCTAAGATCTTTAAATGTATTTAT
TATTAATTAAAAGAGAATACAATTCGAAGTTTCTTATCCT
AATTGTATTTTTAAGTATCACCAATTTAACCAATTAGAGT
ACAGAATTTTTTCTTCATCTATTTTGTTTTTTAATATATT
TTAACAAAATATTTCTTTAGCAGAAATTGTAATTTTTCTT
TTACGTCTAATATTTGTTCTTTTAATGTTATCCAATATTA
ATAAGCTCAAGTGCTGCAAGTAATCAGTTATATTTTTGGT
TTACCTTCAGATCTTTTTTATTATAAAAACAGAAATGGTC
TTTGACACTAATTGCAATTATTAACTTAAGTGTAAAAACA
GTACAAATTTTCCTTTCCGTTGTATCCATTTGTAAAATGG
GGAGGATTACTTTTTAAGCATTCTTATCTTTAATCTGTTT
AGCTGTTCTTTTTTAGATTATAGAACAATACTTAATCCAA
AATGGTCTATTGAATAATCTAGAATACATTATTCAAGGAT
TTATTCTAAAACTTTAGTTAGGTTACTTTCCTTTCCAACA
TTTATGTCATATAGGTGAGGCATTCTTCTGATGAAAAGCA
AAATTGCTCTGTAATGTGGAAGTGTCAAGGCAATTTATAT
TTTGCTTTGCAACTAATATTTACATTCCAAATAATCCCTG
TTTATTTTTTTGAATAGATTTGTTTTTTAAATTTTATTTT
GTAGAACTTTGCCCTTTCAAGTTTAACTGGTTCTAAAACA
TCACATTTTTCTGTCTTCTACTGAAACAGCAAAATGTCAG
GGGAAGGAGGTGGCTGTCAACGCAATCATAAAACCTGACT
GTTCTGTTACACCTCAGATAAGCATCCAGGCTTACATGTG
CTTATCGGGTTTGAATTAAACATCCAATGTTTCATCAATT
CTGAGCACAAAACTCATTTTACCTTCATATGCTGTATTTG
GGTGGCTATGTATTTAGATGTATTAGATGTGCTCTTAAAT
TTTAAAGCAGCAAATAATTTGATTTTGAGTAAGTATGCTT
GAAATTTTTAATAAAATGCAATAAATTTTAATACACATTT
GTTAAGAGTTTACTATTTAAAAAAACATAAGTAAGTGGTT
ATAATGATACTATTTCTGTGTGAGGTGCTGTATGTTTGAA
GACAAAGTGCACTAATTGCTCAAAGAAATGAGTAACATAA
CCAGAAGAAGGAGTAAAAAACAATGGTCAGTGATAAATAC
TAAGTTTTCACTATGGAAGTGTGGCAGTCCTCCCTTATCT
ATGCCTTTGTTTTCCATGGTTTCAATCACTTGCAGTCAAC
CACTGTCCCAAAATAAATACAAGATATTTTGAAAGCGTGA
GAGAGGGAGAGGGGGAGGGAGAGAGAGAGAAAGAGAAACC
ACATTCACTTTTATTGCAGTATACTGTTATAATTGTTCCA
TTTTATTATTAGGTATTGCTTATCTTTTACTGTGCCTAAT
TTATAAATTAAATTTTATCATAGGTATGTATGTATAGGGA
AAAACACTATATATAGGGTTTGGTACTATCAGGTGGTTTC
AGGCATCCATAGGGGGTCTTGGAACATATCCCTTACAGAT
AAGAAGGAACTACTGTATTACTGTTCCTATTTTATAAATA
AGTAAATTGAGGCTTGGGCAGGGTAAGTTTTCCAAAAGGT
AAAAATTTAGTCTGTGTTAAAGTTTATATGCAATAAAAAT
GATTCTCATGGTAATCATAATCATTGTCATCATGAAAATG
AGAGTAATGCTAGCTACTATTTATTGAGACATTATATCTG
AGGGAAAGCACTGAGGGTTTTATGCACATTATACTATACT
CTTTCCACCACTAAGAAATAGATATAATTATAACTTACAT
TGTATAATCATTTTATAACTTACTTACTTTATAACTTACT
TTGATATGTTGTTTTGAACTGACTCAAATACCATGATCTT
AACCATCACAATAAGTTTCTAGGTAGTATACTACAGAACA
TGATATGTAAGATAAAAGAGAAATATGTTTCTAAAAGTAC
CCTACATGTTTGAGAATACAAAATAATTTCAAGATTAATA
AATGTATGAGAACTCTTTGACAAATAGATGTCCTTCTTTA
GAATACAATAATGACTAAAATAAAATTCAAATGAGATCAA
GAAAACATTTAAACAGAGTAAGATTTCAACTTCTGTACAT
GAAAATATGGCTGAGTAGTGAATATTAAACTTATGTTTGC
ATCAAAGGCAACTATGCAAATTGCATAAAACTTAAAAAGA
GCAATTTAAAACACTGGACGTAAACCAAAGAAGCTATGTA
AACGAAGTGCAGTGAAATAAGCCTTATACTGAGAACTATG
TTTTCTGTTTAGGACATTAGGTGTTGTGTAGCAGGGGCGT
GGAGAACTGAGCAAGTTGCACCTCAGAGCATATGACTCTG
CTAGAAAAATATTAAATCCTCTCTGCAGGAATATCCAAAG
CATGTACTAGCTATCATATAATGACTGACATTTCATCAGA
AATTACCTGGAATGATAGAAAAAAATAGCAAATAGCATAA
AACCAAAATAAAAAAACAGATAATATAAGCCGATTTATAG
CTGATACTGACATAGATATCAAACATGATCATTATAATAA
CTATGATCAATATATTAAGGATAGTACACAAAAATGGAGA
ATTTCACCAGAAAACTTGAATCTATTTTTAAAAAAGACAT
CTTAGAACTGAAAAATAAAATAAGCTTAAGTATTGTAAAT
ATATATCAATTAATATATATATAATATTAAGTATTATATA
AATGGGGTTAAACAGTATAGTAGACACAACAGAAGAGAGG
ATTAGAAAAGTGGATGTTAGTTATTTCAGTACAAAATACC
CAGATTAAAGCATAAAGGGGAACACTGTGGAACATGGTGA
AAAGTACAATATATAAGTAATTTAAGTTATAGGAGAAGAG
AAAAGTAACCTGAGCAGAGAATTTTCTAAAATATTCGAAA
GGGATTGCTATAGATTCTAAAGGCTCTATAATGTCTAGGC
ATGATAAACACAAAGAAAATCACATTGAGCACATCCTAGC
AAACTGCTGCAAATTAAAGACAAACAAAAATATTAATATG
GCCAAACAGAAAAAAAATACATTTCCCTTTTACAAGAGCA
GTTAAAATCAACTGCTGAATTCTAAAAAGAAACAATGTAA
GCATGAAACGAAAGAATGATACCTTTTAGTGCTGAAATAA
AATAACTGTCATCCTAGAATTTTGTACCTTGTGAAAATAT
TTTTTAAAAATTCATAAAAATAAATACTGAGACAATTTTC
TATCAGCAATCTTGGACTAAAAGAAATATTAAAGTAGGCC
AAGATAAATGAGGTTAAAGGAACTAATACACCAATATGCA
AGAATGAATGAAAAACATCACTAGGCATGGTGGCTAATGC
CAGTAACCCAGTAATCCTAGCACTTTGGTAGACAGAAGTG
GGAGGATCCCATGAGGCCGGGAGCTCAAGACCAGCCTCAG
CAAATAGGGAGACCTCATCTCTACAAAAAAATTTAAAAAT
TAGCCAGGCATGGGAGAACCCAGGAGTTATAGGTTGCAGT
AAGCTATGATGACACCATTGCATTCTAGCCCGGGGAAGAG
AGCAAGACCCTGTCCCTGCCCTCCCCAAAAAAGAAAAGTG
TCACTAAATATTACATCAGCACATATTAAGAAATATACAA
TCTTTAGAAGGGTAGCATTTGGAAATTCATACTTATGCAA
AATTAAAATTTATCAAAACAATGGAAAGAATATAGAATGA
AGGTAAATGGAGGTTAAGTTGTATAAGGTGCTTGCATTTT
CTTATAGGTGATAAAAGTGCATATATATGCTTGACTCCAT
GTAAGGCATACATTCTAACCACTAAGCAAACACAGAAAAT
ATTAATAATTACTAACAAGTTAAAAAAACTCAACAAAAAT
ACTTAATTGATCCTAAAGGAGACAAGAATTGAGACAAATG
TGAACAAAAATAGAAGAGACATAAAGAAAAATAATAAAGG
AAATATAGAAGTGATTATGTTAATGTCAACTTATACCCCC
AGTTGTCAGACAAGATGGACTCCCTGTGGCTCAAAGCAGA
ACCAAAAGGCTATGACAGGGTGCGGAAGTGGTCATGCTCT
GTGTTCTTGGAAAGTATTGAAAAACCTGTTTTTCTGCAAC
CAAGTCAAAGAATACTTCCTGATAACAATGTCAAAACCAA
CTGCAGCTGGAAATCCCCCAGCTGACTACCAACAGATCAT
CTGGCATCAAGGGACCAACCACCTGGAACCAGCCAATTAA
GAGAGATTGGCGATTTGATGCTTAAAGGTCATCCTGTCAA
AACTCTGTCCCTCACTCTCCTGACTCCCCTCCCCTGCCCT
GTGATTTTTGCCTTGATAATCTCTAACTCTCCAACACCTC
CCAGCTCAACCCTCCAGTGCACTTTCATTCTGCAGATTCG
TTTTAGAAAATAAAGTTCTCCTTTCGCCTCCACAGATCTC
AATGATCTTTTGTTAACATTAAATGTAAATTAATTCCATG
AAATCCTCCTAAGTGAAGTATCACAAAAATGGAAAAACAA
ACACCACATGTACTCACTATTAAATTGGAGCTAACCGATA
AGCACTTGTACACAGACAAAAAGAAGTAAAATTCAACAGA
AATCATGCAGGTGGGAGGGAGGAGGAGGGGATGGGTGAAA
TCATACCTAACGGGTACAATGTTCACTATCTGGGTGATGG
GCACACTTATAACTTTGACTCAAGCAGTACAAAAGCAATC
CATGTAACCAAAATATTTGTACCCCCGTAATATTCTGAAA
TAAAAAACAAAAAATCAGTATCAAGTAAAAAAAAGTGAAA
ATCAAAAAGATAAAAATAAAAATAACAGTAAACCAAATTC
AAATTAGAACTCTTACAAGAGACATTCTTTAAATAGAAGA
ATACAGAAAAGTAAAAAATAATAAAGGATATATATATATG
TATTATATATATAAAATATAAAACCACACATGCAAACACA
TAAGACTAAGACAAAAACAATAAATTTAAAAAAGTATGTG
GCTTTATTAATTTGTAAGAGTAAACTTTAAGGCAAGAAGC
AATATTAATAGTTTTTAATTTTTATTGGAAACACTTCAAA
AGGAAGATATATTAATACTGAATAGTTATATGTGAAATAA
CATGTCCTAAATATATATAAAGCCTCAAAAAGTTGACAGA
AACAAAGTTAAAAATTTTTAAAATGAGTAATATAGTAATC
ACATTTTTGGTATTTTATCAATACTTACTTAGACCAATTT
GCAAGAAGAAGAATTAAGAAAAATTAAATCAGAGAGAATA
CGGAATATTTGAGAAGTATTAAAAAGTAAATTGACTGTGA
GGAATTTTTTGAATGAATTTTAATAGCAGATTAGACATAG
CAGAAGAAAGGCTTAACAAATTGTATGTTTGGTCAGTAGA
ATAACCAGATTAAGCAAGAAAGAGGAAGAAAAAAATTAAG
GCAGAAAAATGTATAAAAATCTTACAGAAAATGGTAGGAG
CACATAATATATTATGGAGTGTATAAAAATAAATAATCTA
AATTGTAATATAATTATGATGTATAATAACTATATTATAA
TATGTATTGTGCTATATAATATATATGATTTAGATAAAAT
ATGATCTAAGTAATTGATTTATATATAATAAGATTTGTAT
CATAAACATATATAAATGAAAAAATAAGGCTTCTAAAATA
TAAGTAATAGGAAATATTTAAATATATCGCATATAATATT
ACACATATATTATACATAAAATATATACTATATATTGTAT
ATCATGTGACATATTTTATATTATATATGTGTAATATGTA
TAGTATATGCTATATGTAATATGTATAATATTATACAAAA
TATATTTTTATAAATTCTAGTGTCTATCTTTTAGGAGTCT
TATATTGCTGCTTACATTTAGGTCTATGATCCACTGGGAA
TTTATTTTTATATATGGTATGTGTTAGATATCCAGCAAGA
ATCATTCATAACACCAGAGAAGGCAGCGATTTCTCAAAAT
AAGTACAGAAACACTAGCCAAAAAAGGAAAAGATTGATGA
ATTAGACTTCATTGTAATTTAAAGTGTATTTGTTTCTCAA
AAGTACAAATAAAGTTGCAAGGTATAAATATTTGTTTTAT
ATATATAGTCATACATATATATAGTTACATATATATGAAA
AAACTGAAAAGATTAATTTAAAAGGCAGAAATACAATTAA
ATATTTTAACAAGCACTCTTCAAAGAATATCCCAATGACC
AATAAATTTATGAGCATTTTTTCAACATCCTTATTTTTCT
GGGAAATTAGAATGAGGCACAACTACAACCTACTCCACAT
CCAAAATATAAAAAATTAACAAAAATAATAAATAAATAAA
CAAAGCAAATGTCAGCAACAAGAATATCATCACTAACAGC
AAACTAACAAAACCATGATTTGTAAATAATCGAAGCCCTA
AAAACTCTTAGAAATTGTTGTTGGGAGGTAAATTACAATA
ATCACTTCTTTTCCCGATTGCTGGTGTTTACTAAAGGAGA
ACATATACCTCTACTGTGACATAGTTATTCCTCTCCTAGG
CATATACCTATGTGCATAAAAAAGACATGAACAAAATATG
CATAGTAGCATCATTTATAACATTTCAAATTAGAATAAAC
TTGAGTGACTATGAACAAATATAATGTACACAATTTATAG
TCAATTACTACACGGCAATCAAAAGAACAGTTATTACGTG
TAATAATATTGATGAATATCACAAACATAATATTAATAGA
TACAAAGAAGCCAGATATTAAAAAAAAGTATATAAAGAAA
TTTCATTTATATAAAGTTATAAAACAGGAAAAATAATATA
TTATGTCTGAGTTCAAAATAATGGTTTTCTTTGAAGAGGT
AATGACTGGACAAATGCATGAGATAGATTTCTGGAGTGAT
GTTACTACCACCACCCCTGGATGGTAATTTCATGGGGGTA
TTTAAATTGCAAAAATTTATCACATCAAAATTCATCACTT
AAAAAATTTATCATCACTTCATCAATTAGCCAAAATTTCA
TTGCTCTGCACTTAGGTTCAGGATTATGTTGACATAAGAA
GTAAAACAAACAATGCATTTGTGATATATATTTATCCTTG
AATTTGGCTAAAATATAGCAAGGAAGTAAAGAGTGAGTGG
ATTATTTCAAGTGAGGAAATATTGTTGAAAAGTTGGCATT
TTAGCAAAAACTTGAAGGAAATAAAAGTGAGCCATGTCGT
TATTAATGGCAGGCATATTGCAGACAGAGGGAGAAGGTGG
TAACAAAGACCAGACATGGAGACATGTCTAGTGTGCACAG
AAGTCAACAGAGTGCTCCAATGTGAATACAGAGAACTGAG
TGAAGGAAAGAATACAATGAATTTAGGACAAGAAAATAAT
TGAGGGATGGAAGCATATATAAGCTATGGTCTTGTAATGA
TAAGGTCTTTAAAAGGAATGAGGTAGAACTGAAAAAGTTT
GATCAAAGTAGTGGTATGTTCTTAGATGCCAAAGCCAACA
CAGTTTGCATATAAACTGGATAGGCATTGAGGAAAAACAG
AGAATCAAGGCTGAATTCAAGATGGTTGGCCTGAACAAAT
TGAAGAATGGAGTCTTCAGCTAATGTGGAGTAATGTGCAT
AAAGTGAGTTTCAGGGAATGATCAGATCAGTTGAGTTTGT
AATGCCTATTAAGCATACACAAAGAGATATTTATAGGAAT
TTGGATGTACACTCTGAAGGGCAGAAAAGAGGGTAGGTTT
AGAAATATAAATTTGGGAGTTGTCAGTGTCTACATGATAT
TTATAGCCACAAGACTAGAGATACCCAAAAAGATAAAAAG
AGGAGAGACTGAGAGCTGAGAGCTCTGGGGCTCTCCAAGG
GTAAAAGTTTAGAGGTAAGGCCAGAATAAGCAGAGATAGG
GAAAAAACAGTAAGAGGAAAGGAAGTCTTTTCCTATAAGT
CAAGTGGGAAAAGTATGTTAAGGAGGAAGAAATGTTTAAC
TATTTCAAAAACTGCCTATACATCATGTCAGATGAGTTGA
AGAAACCACTAAATACAGTGATGCAACAGGTATGTCCAAG
AATAGTAGGATAGTGGGCAATGATTAGTCCAGTTTTGTTC
TTAGTAATTATAATTTCTGAATTGAAACATTCACAGAATA
TTCTATTGTGGCAAATATGCTTCATATAGTCAGGATGAAT
CCCTACCTTTTTTTTTTTTTTACCCTAGATTAAATGAAAT
CCAATTAAAGAATACATTAAATAAGGAAAGCAGGAAGAAT
AATATAGTTTACTTTGAAAGACATTTTCAGTCTCATCAGC
ACTGTACATGAGTCCTGTGGGCTTTATGGATGTTTGAAAA
AGACAGTTCAGGTTATGTTTGATATTCTTCACCAACTCAA
TGCATAGCAGAGAATTGAACTCTGTCCTCCATTTACAATG
TGGATCCATCATAATGGTTACAGAAGTCCTTACAACATCA
GGTCCAATCATCTGTTTCAAGAAAGACCTTGACACTTAAT
GTCCATATATATGGCCCTCCTTGTATGAGAAGCTACTTCC
ACTAGTATTTTCATTCCCTAATGATTATATACCTTGGAAA
ACAGAGGTCTTTGTGAGCATTGTTTTAAGGTTGGCTGTAC
AGTGACCAAAAAATACCTCAATTGAGAACTGAATCTCACA
TGCTAACAAAACTCTTTTTAACTTCCTTTTGGGTCAATGA
ACCAAGAACCAAATAACCAATCAACAAACAACAAGTACAA
ACAGAACAAAAATCAAACAAGCAAAGATGATCAGTGACTA
AGAATATCACTTTACTTTTTTAACTAAATAAGTTTACTTC
AGTGGAACTGGAAAAACAAAGCATGGGGTAATTTCTACAT
TATGGTTTGAGTGCATTATGCTGCCACACAATTATTCACC
GTACTGACCCTTTAGATAGCTCTTTTACTTTGGTGTCATG
CTGCTCCTGATAAAAGATTTGAAATTAATTTTAGCCAGCT
ATGCTTTTATTATTAGTACCTTTGAATCTGTCATAAATTC
TTCTGACACCTGTCAGAATAACTTGCATAATCATAGTTAA
ACACACATAATTTGATGTATAATTATAATACTTTCTTTTC
CATTAAAATGTCTTACAAAGGAAGAACAGAAGTCTAGCCC
ATGATGAGTAAATGAATATGTTTCCTTATCTTTCTTCACC
AATTGAAAGAATATAAAATTAGAGTATTTCCATAGTATAA
TGCAAATCAGGAAATGTGTTATTAGTGGAACAAAGCAATA
AGAAATTAATCTAAGACACAAAGTAGTTAGAATCAGATTA
ATATAACAGGATAAAAATGTTGAACATCTATTGAATAAAT
ACAGGTGAAAACCAGAATGACAGAAATTATAGATTCCGCA
GGTGAATTCTTGAATTCTGGAATGCTTTAAGGTCTAAATC
TTGAAAAGTTAGGCTAATCTGGAAAAGGGAATGTGATATG
GATCTTCAATACAATTATTAAATTTGTTTGTAACAAATGC
TCTAGTTCTTGGTGTGGATGACTTCAGTGTTTTCTCTAAG
ACTGGATCCTGATGAGAGATGACTGAAAGATATGTCAGAA
GACACTGCCAGAACCTGGGGGTTTGTTGCAGAAATGAAGC
AGTGCCTCTAGGCAAAGTGTGGTCTCTTAGACAAATGAAT
TTTCCAACCCAGAGATCTAGTTCCCCATATATTCAAAAGA
AAATACCCCCCGGCCCAATTATCCACCTCTGATTCCTTCT
TTCCAATAGCCAAGGAGCTGTAATCAGTATATATACTATA
TATACACACACATATATATACACACACATATCCATGCACT
TGTTGTTACTCCACATAACACGATTTTAAAAGCTCATGAC
ATTTTACAAAGGAAAATGTGCGATAATACAAAAAAAATCA
GAAACTAAGAATACACACCAGAAGGGCAACAAAAACAAAT
GTAATTTTATACAAGAATTTCATATACAAGATGCCAAAAC
TGAAATTATAGAATGTTTGAAATAATTTATATTAAAAATC
AATGAGCTCGGTGCCACGTGAGGACACAGATAGAAGGCAG
GAGAAGAGGTCCCTCATCAGAATCCAGCCATGCTGGCAGC
CTCATCTCAGACTTCCAAGCCTCCAGAATTCTTCTGTACA
CAAGATTAGAAAACTACCCTGAGGAAAAACAGATCAAGAG
TCAGAATAGGGGAAAGAAGGCAAGATGGCAGGCTAGAAGC
AGCCCGGGCATGCCACTCTCAAGGAAAGAATCGAAAGTTG
CATGTGGATACCCACCTGTGGATGGTTCTTCTTGGAAAGA
GCGTTACGAATCATTGGAGAAGTGACAGAAGACATTCAGA
GTGAAGGAGAAGGTGATGGGAGGATCCACTCAGCAAGATC
GGAAAGTACCTGGGGGAGGCATCTGCGTGTGGGGAGGGAT
AGGAAGAGAGAGTCTGGTGCTCCATACTTCCTGCATGGAC
ACTGGCCCAAGGTGTGAGGGCCCCCCCCCCACTGCATACC
TCTGGACTGGTCAGGGGGCTACTTGGAGTCTGTGCAGTGA
TTTGGCTTCAGAAAATGGGCACAGCAGGGACCTGGTGGCT
TTCATTCCCTGGTTGCTGAAACTGACACCATTCTGAGCTC
TCCACAGGTCCAGAGCACCAGGTCTACACAGGGCTTGCCT
TTGCTGCAGTGATCTGCATCCCCCCCAGCCAGGCCAGGGA
GGGAGCAGGGAGTATGGATGCTCTCACACACCTCCTGACT
GGGAGCCAAGCACACCACCCCACCATGAGAGGATTTGAAC
AGAGCAGTTGCCACAGACACCACCTGAGAAGCCCTGCAGC
TACTGCCTCCATGGGACTTGGGTAGGAGGAAAGCCCTGGC
TGCTCAGGGACCTGGCCACACAGCCCTGTTCCTGCAACCC
CCATGCTGTCACCCAGCCCTGTGGATCTGCCCCTGTGGTT
CCCATGCTGCTGCCTGGTGTCACAGCCCTGGCCCTGAGCA
TTCAGTGCAGCCATCAGGCCCCATGGCCCCATTTCTGAGG
CTTCCATTGGCCTCCTGGAAGACGCAGTCCCCATGGTACA
GTGCTCCACCAGGGACCCACTAGGCTCAAGCCACTGTCAT
TCCTGGACCTGGTTGGAGTGAACAACTGCAGCCTTAACAC
TCACAACCACTGCCTAGATAGCCTCACCAAGCTTCCACTG
TCACTGCTACAGGGAGACATAGGCAGGGCAATCTCCTGCA
ATGCCAGCCTCAATGGAGAGAGACTTGCAGAGCCCCTAAC
CCAATCTTCCAACAGCAACCTGTGGAACAACCCACCATTC
TGCATGAAGAATGTTCAGCACTGGCTTGGACTGTGGGACA
ACCACAGAAGTCATGATGACACAGAAGAATAGCTGTGTTA
CAGGCTATCAGTGCATCCTCCCCTCTCCTGCTGGGTCAAT
CCTCTGGAGTAAGACACAAAAGCATTGTCTAGGGACCTCT
CCTCCTTCTCACAAAGTAGGAGAATTTCTAGCAAAGGAGA
ACAGGTGCTCTGCAAACCTATCAGCCCTGAGCTGAGAGAA
GAGGTATCAGACGAGAAGAAACCAGCAAAAAAATTCTGGC
AACATGGGAAAATGAGCTAGCTCAAAACCCCCAAAGGGTC
ACAATAGATTCAGCAATGGACCCCAACCAAAAGGAAATTG
TCAAAATGTCAGAAATGGAATTCAGAATATGGATGGCAAA
ACACACAAAATGGATTGAAAAGAAAGTCAAAAATGAACAC
AAAGAAGCCAAAAAAAAAATGTTTCAGGACATGTATGAAA
AATATGAGGAACTCACTATAGAGATAGAAAACATAAGAAA
GGATATAACAAACTTAAAGAAATGAAAGAATCATTTAGGG
AATGTCAAAATACAGCGGAAAGCTTCAACAACAGGCTAGA
CCTAGCAGAAGAAAGAATCTCAGAGCTAGAAGACAAGGCT
TTCAAACTAACCCATTTAATCAAAGATGCAGTAAAAAAAA
ATAAAGAAGAATGAACAATCACTCAGAGTAATATGGGACT
ATATGAATTATAGGTATCCCTGAGGAATAAGCAAAAGCAA
AAAGCATGGAAAACCTATTCAAGGAAATTATTGAGGAAAA
CTTCCCTGGTATTGCCAGAGATTCAGATATCCAGATACAA
GATGATCACAGAATACTGGGAAGATTCACAGCAAATAGGA
CATCCCCAAGGCACACAGTCATCAACTTGGCCAAAGTCAA
AATGAGGGAGAAAATTCTACAAGCTGCAAGATGAAAGCAA
CAACTAACCTACAAAGGAAAACCCATCAGGCTAAGAACAG
AGTTCTCAGCAGAGCCCTTACAAGCCAGAAGGTTTTAGGG
CCCCATATTCAGTCTCTTTAAACATAACAACTGGCAGTGA
AGACTATTTTATCCTTTAAAAATAAGTTTATAAATGATGG
AGAAATAAAGACTTTTCAGATAAGCAAACGCTAAGGAAAC
TTGTTACTACAAGACCTACTCTACAGGAAATATTCAGAAC
TGCATTATACATGGAAGAAAGAGCATGATAGATACCCACC
AGTGTATAAACACCCAAAAGTTAAAGCTCACAGCTCTTGT
AAAACAATAGCACAAGAGTGAAAACAAAACAACAAAGTAT
CATTCAACATTATGAACAGAACAGCATTCCACATATCAAT
ATTAACACTGAATGTGAACAGTCTTAATGCCCCACTTAAA
ACCCATAGAGCAGCTAAATAGATAAAAAACACAACCCAAT
TATATGCTGTCTCCAAGAAACACATCTAACTCATACGAAC
TCGCACAGACTAAAGGTAAAGGGATAGGGAAGAAAATATT
GACTCAATGGAAACCAAAGTGAGTAGCTGTAGCCATTCTC
ATATCAGATAAAATAGACTTCAAATCCACAATGGTTAAAA
AAAAAAAAGACAAAGATCATCACTATATAATGGTAAAGGG
AGCAATTCAACAAGAAGACATAGCAATACTAAATATATAC
GCATCTAACACAGCAGTTCCAAGATTTATAAAGAAAATAC
TACTAGATCTAAGCAAAGAAATAAACAGTAGCATCATTAT
TGCCAGGGACTTCAACACCCCACTGACAGAGCTTGACAGA
TCATCAAAGCAGAAAACCAATAAAGGAACACTGGACTTAA
ATGGGACTCTAGAACAAATGGACCTAACAGACATTTACAG
AACATGCTACACAAAAACTACCAAATATACCAGATGGATT
TACAGCTGAATTATACCAGACTTACAGTGAAGTACTGGTA
CCTACCCTACAGAATTATTACATAACATTGAGAAGGAAGG
AATCCTCCATTACCCATTCTATGAAGCCAGCATCACCTTG
ATACCAAAGCCAGGAAAGAATGCAACAAAAAAAGAAAACT
ACACACCAATAGTCCATATGAACATGCATGCAAAAATCCT
CAACAAAATACTAGCAAACTGAATTCAACAGCATGTCAAA
AAGATAATTCACCATGATCAAGTGGATTTCATCCCAGGGA
TGCAAGTATGGTTTAACATACACAAATCAATAAATGTGAT
TCATCACATAAACAGAAACAAAAACAATGAGTAGCATTCT
GCTTAACTTCATCCAAAGAGCCGTTCTTTAAAAATAAACA
TAATAACATAAATTTTTATAATCATTAGCCAGAGCCCTGA
TTATAAATCAGGGGAAGTTGCTGCTAGAAGAAGTTGTTGC
ACAGTATCTTCTTGATCAGTTTCTGCCCAGGGAAGCTTTG
AACAATCTCATAGACAACACCACTGTTTGTGTATACACAC
ACACACACACACACACACAAACTCTTACAGTCTCATTTGC
TCACTCATGCCCTCAGACACCATTAGGCAGCATACTGTAT
CATATTCAGAATCAGGTAATGACACCATTCTAGACCTCTG
AGAAAGAAGTCAGCAGAAAAGAAGAAACCTCATGAGATGC
CCAGAGATTATATTAGAGGATACCCAGAGAGCAGTAAGGA
AAAGATGTGCCAATTCTGAGCTATTTGTGCTATTGTGGAT
TTATTTAGAAAGGGGCTTGCCTTTGCTGCTCCAGAAATTT
GCTGGGAGACAAAAAACTGTGTTTACGCACATGGTCATAT
AGGTTAATTTCTAAGATTTAATAGCATACAGTTAGATCAC
ATGTTATTGTGCAGTGCAGAATTTGAATAACCGTATAGAA
GGGCTCTGTCAGAATCTAATGAATGAGATCAAAGCAATAC
TGGGAGGAAAACTCATAGCCTTAAATAAGTACATTAGTAA
ACAAAAAAGTCTAAAAATAAATCAAGTCAACTTTAACATA
AGAAACTAGAATATGTTCAAAATTAATTTGAAGAAAGTGA
ATAGAAAAAAATTAAGAAAAATACAGTAGTCAAATGAAAA
ATGAATAAATATCTATAGATGATAAAAAGGAACAGTGTTT
AAGCATATTAAATTGCACAGATGAATAGGAAGCATGGTAA
AAGATAACTTAATCTAAATATTAAACATTAAAAATGAAAA
GAGAGTATATTGACAAATTCAGAGGTCATGGAACATAAGT
AAATTTTATACTATAACAAAATTTTATCAGCAATTTCTAA
AAAAATGAGTGAAGTATATAAATTTCAAAGAAGATAATTG
TTAATGTTAAATCACAAGACTTATTTAACTTAAATAAAAC
TTTACTTATAAAGAAGCTTAGAATATATTTTAAAAAGAAA
AGAAAAAAGTTCTAGTTTCAGGTGTTCTAAAACATTTAAA
AACCATATTTTAAAATTCTTTCTATACATATAACACAGCA
TTTACAACTATATCAGGCAGTATTTCTCTCAAAAAGAAAA
CAACAGATACATCTCATTCTGTAAATGTGATGCATAAGCA
CTTAATAAGATATAAAGTATGCCAAATGCAGTGACAGAGT
AGAAAATGGTATGTTATAATCAGTGGTTACATTAGAGGAA
TACAATGGTGTTTCAATCTCAGGAAAACCATCAACATTAA
TTAGTTTACCAACAACTAAAAGAAGGAAGACCATTTGAAT
ATTTCAATAGATAAGTGCATTTGATAATATTTAAAAGTAA
TCTTTGTTAAACTATTGAGAAAATAGAAAAAAAGAATCAT
GATTTTATTTATAAAATATATGACTCAGAGAGCAATACTT
AACATTCTGATGGAGTGATAGAGGAATTGCTATTACTGTC
TGGAAACAAATAATGAAATCTCTTATCACTGCTATTTTTA
GCATTGTTCTGCAGTTACTAGGCAATAAATAAGACAACGA
AAAGGCAGTACAGATGTTGAAAAGTCATAGTCAATAGGTG
GTTATTCAAGAGAATTTCCTTTGAAAACAGTGGTTAGAAT
CAGTAAGAGAGGCTAGTACCTCTTCAACTGATTCTACTTA
TTCTAAAAATAAACACTAAAGTACAGTGAATATGTCTTAG
TATTCTACTACTGCCATAGCACATTATAACAAATTTAGTA
CCTGAGACAGCATCCATTTATTATATCATAGTTCTCTAGG
TCTACAGTTTGGCGTGATGTCACTGGGTTATCTGATCAGC
GTGTCATAAGGCTGAAATCAAGGTGTAGCCTGGACTGCAA
TTATCACCCGTGGCTTGGGATTTTCTTAGAATCTTACTGG
TTCCGACAGAATACGGTATTTTGGAGCTATAAGTCTGAGA
TATCCATTTCTTTGCTGGCTATCAGGCACACCACTCTCTG
CCCCAAAAGCAGGGGTCCCCAACCTATGGTGAGTTGTATA
ATTATTTCATTATATATTACAATGTAATAATAATAGAAAT
AAAGTGCACGATAAATGTAATGTGTTTGAATCATCCCAAA
ACCATCCCTCCTGCCCCAGGTCCATGGAAAAATTGTCGTC
CATGAAAACAGTCCCTGGTGCCAAAAAGGTTGGGGATCAC
CACCCTAGAGAATACCCACATTCCTTCTCAAATAACCTCT
ATTATCAATCCAGCAACAGTTTCAGAATCCTTCTCAAGCT
TTGGATCTCTTTGACTTTTTCTTCTGCTACAAGACAAGAA
GACTCTGCTGTTAAAGAGGATCCTGTGACTGGATTTGGTC
CACCTGGATAATCTCTCTATTTTAAGGTTAACTGTGACAT
ATAACATAATATATGATATTTTATTACATACACAATGAGA
TAAGGTGATAGCTCATCATACCCATCATAGTTTCTAGGGA
TTAAGGTATGGAATTTGGAATTCAAAAAATCAGTTTGTGA
GATCTATTTGACAGTAGGGTGATTATAGTTATTATTAAAT
AATAATGTATTATATATTTCAAAATACAGTAAATTTCTGT
TTCATACAAAAATGATAATTAAGTGAGGTAATAGATATGA
TAATTAGCTTGATTTAATAATTCAGTTGAGGGAAATGTTC
TAGAAATGTCAGATCTAATAGGCCTCTTAGATATAGTGTG
AAGTTGACTCTGATGTTTCTTTGTTAATGCCCTCTCTGGG
TGATCTGTCCATTACTGAGAGTGGTGTGTTCATGTCCATA
CTATCATTGTATTGTCGTCTATCTCTCCCTTTTTTCTTTC
AGCATTTTAATATTAATGCATGCTTTGTAAACTCAGGAAC
TTCAGTGTTGGCTGCATAGATAGTTATAGTTGTTATATCC
TCTTGCTGATTGACCTTTTTATCATCATATAGTGACCGTC
TTTGTTTCTTTTTACAATCTTTGATTTGTAGTCTATTTTA
CCTGGTATCAGCCTAGCCATTCCTGCTCTTTTTTAAAAAA
TCTTTTATTTGTAATCATTATGGGAGCATAATAGTTGTAT
ATATTTATAGGATATATGTGATGTTTTGATACAGGCATAC
AATGTGAATTAATCAAATCAGGGTAATTGAGGTATCCATC
ACCTAGGGAATTTATCATTTCTTTGTGTTAGGAGCATTCC
AGTTCTACTATTTTAGCTATTTAAAGTATACCCTAAGTTA
TTATTGATTGTAGTCACTTTATGGAATACCTTTTTCACCC
GTTCACTTTCAGTCTATGTATGTCTTTACAGGTGCAGTGC
GATTCTTGTAGGAAGAATAAAGTAGGGGCTTGTTTCTATC
CATTCAGCCACTCTATGTCTAGTAAGTGGAGAATTGAGTC
CATAAATTCAGTGTTATTTTTGATAAGTAAGGCCTTATGA
ATGCCATTTGGTTGCTTGTTTTCTGGTTGTTTTGTAATTC
CTCTCTTCCTTTCTTCATTTCTTACTGTCGTCTTTGTGGT
TAAATGATTTTCTCTGATAGTATGTTTAAATTTGTTGCTT
TTTATTTTTGGTGAATCTATTATAGGTTTTTGCATTGTGG
ATATCATCAGGCTTAAAATATTTTACAGATATAACAAGTT
ATTTTAAAGAAATGACAACTTATCTTAGATCACAAAGAAA
TTAATAGAAAAAACAAAGAAAAAAGTAAGAATATACTTCA
ACACTTTAACTCCATCGTTCCCACATTTTGACTTTTTGTT
GTCTCAATTTACATACTTTTAAGTTGCCTATCACTTAACA
AGTTGCTATAGATATTATTGTTTTTGATAGGTTTGTCTTT
TGGGATTCATACTAGAGTTATGTGTGGATTGCACATCACA
ATTACAGTATTAGAGTAGTCTGGGTTTTTCCATGTACTTA
ATTATACCAGTGGGTTTTATATTTTCAAATGTTTTCTTTT
AGCACATTAGTTTTTTTTTCATATTGAAAAACACCCTTAG
CATTTTTGTAAGATGTGTTTGGTGGTGGTGAATTCTCTGA
GCCTTTGTTAGTCTGAGAAAAGCTTGAGCTCTCCTTCATA
TTTGAAGGATACCTTTTCTGGATACAGTAATATTAGATGG
TAGATTTTTTTTTTCTTTCAGCATTTTGAAATATTGTCCC
ACTCCTTCCTGACCTGTATGATTTACACAGAGAAGTTTTT
TGCCAGATAAACTGGAGCTCCTTTGTATGTTATTTACGTC
TCTTTTCTTACTACATTTCTCCTCTTCTCTTTGCCCTTAG
CCTTTGAGAGTGTGATTATTATATGCCTTGGAGTAGACTT
ATTTGGGTTGAAACTCTTTGGTATTTTCTAACTTTCCTGA
ACCTGGATATTTATGCCTTTTTCAAGACATAAACTTTTGG
AAAGTTTTCTTCTATTTCTTTAAATAGGCGTTCTAACCCT
TGCTCTTGCTCAACTCCCTCTTGACCATCAATAATTCCTA
GATTTGTTCTTTTCAGTTAATTTGCTATGTCTTGTAGGTG
ACCATCATTCCTTTCTATTTGTTTTTCTTCTTCTGACTAT
GCATTTTCAAATAGCCTCACTGTGCGTTTTCAAGCTCACT
AATTCTTTTCTCTGTTTGATCCATTCTGCTATTGAGAGCC
TCTAATGAATTTTTCAGGTCAATAAAATGTGTTTCTCAGT
TCCATAATTTCTGTTTGATTTATAAAATTTATTTCAATCT
CTTTATTATATCTATGAATTGCTTTTCTGTGTTTTCTTGG
AGATCACTGGGTTTCCTTAAAACTGCTATTTAGAATTCTT
GGTCAGAGAGTTCACATATCACCATTTCATTAGGGTCAGA
CACTAGTTCCTTGTTTTGTCCTTTTGAGGAATTCATGGTT
CCTTGTTTGCTGTTATTTCTTGAACAATTTGTTATTTATT
CCAGTTTTCTCTATCTGGGTTGTTTTGGTTTTTACTGGAT
GTGTTTGCTTAGAGGTTCTTTGTAATTTATTTGTTGATTA
TTTTCCTTTCTTTTCCCACTAGGTCACTACCTCCTTTTTG
GCACTAGATGGTATATTAAGCCCAGGTTTGCTTTGGTTCT
AGTAGACAACCAGAGTGCCCCCAGTGCTGTATGCGGGAGG
TCCCAAAGAAGACATCCCAGTAGTGTAGGATGGCTGGCTA
ATGGTTTGTGCCCAGGGGACTTGTTGGATGAACCATCTAC
AGTATGGTGCTGGTGAGTATCCACTCTTACTTGACATCTT
TCTTGGCCAAGTTGCAGAGCAGAGTTTCCAGGGCTGGGCA
TAGTAGTCTTACCTCCCTCCTATGTCTCTGGCTTTCCTCA
GGGATCCTTCCCCCTTCAGACATTCCTCATGATTCTTGTG
GGTTGAGGCAGGGACCTGCCCCCTTGTAGGGAACCCAAAA
TGGTGGGGAACATGGTTGTTCACCTCGATCTCACAGTTTT
CAGTGCAGAAACCGTAAATTGGGAGAAAAGTTTTTCCATG
CTTTGTACGGGGAAGATTGTGGGGAGAGGTGGTGCAGACA
TAAACATTCAATTCTCTTATTGTCTGCTCAGAGATTTTCA
CTTTTCTGTGGCCCCAGGAACTTATACTTATATTTGAGTT
CTGGGATATTGCTGGTGATAATCTTGGTGCTGTGTATTTG
TTTTTGATTGTCTGTTGGCAAGACTGAAGCCAGGTTGCTT
ATACGCCACTCTTTTGGAACTGGGAGCTTCCTACATACTT
TAAATCATCTCTAGATTACTTATAATTCCTAATACAATAT
AAATGCTATGTAAATAGTTGTTATATTGTATTGATTTTTA
TTTGTCTTATTTTATTGTTGTATTATTTTTTCATTTTTAA
ATATTATCAGTGCATGGTTTATTGAATACATGGATGCGGT
AACTGATACAGAGGTATTATGCTGTATATACAGTATTACA
TAGTATTTTGCTGTCTATTTATACAGTTGCCATATATATG
TTTGGGGAAAAGATAGAGTAGTTTTTATGAGTACAAATTC
TAAACTCATGGGTTCAAATCCCAGACTCAATGTAAACTAA
GAAGAAAGTTATTTAAGTTTCATAGGCCTCAATGTTTTCA
TCTATAACACAGGAAAAAAAATAACAATACATATTTTACA
GGATTGTTTTGAGAACTTATTAAGCTAAAAATGTACTTAG
AGCAGCACATAGGTTCATATGCATTTAAAAATATAGGATA
ATTTCATTTGAAATCACAATATAAGCTTATCAATAATTGA
TGAAGATTATGAGATTTATATAAAAGACTAAATATAAAGG
AAGAGTAAGCAAACTTTTAAAAAAAATCTATATTTCTATT
AGCAAAATATACAATAAAGTACAACAATTTAATTTAATAT
AACATAATGAATCAGTTAATAAAATTGTATTGCATCAGGA
ATTTTTGTTAAATAGATTTTTTTAAAATTTCAGAATATTA
TGGGGGTACAACAGTTTGGTTATATATATTGCCTGTGCAC
TGCCCAAGACAGAGCTACAATCGAGGACATCCCCCTAACT
GTGACCCTGCACCCATTAGGTGTGAGTTTTCCCATCCCCT
CCACCCCCCTCCCACCTGCCCAACCCCTGATGAATATCAT
ATCCATGTGTGCACGTAAGTATTGATCAGTTAGTACCAAT
TTGATGGTGAGTACTAGTGGTGCTTGTTTTTCCATTCTTG
TGATACTTTGCTTCAAAGAATGGGCTCTAGCTCAACCCAG
GATACTACCAGATGTATTAATTCACCATTGTTTTTTATTG
CTGAGTAATACTCTATGATACACATATACCACAATTTATT
AATCAGTCTTGTATTGGTGGGCACCTGGGTTGTTTCCACA
TCTTTGCAATTGTGAATTGTGCTGCTATAAAGTTTTGAGT
GCAGATGTCTTTATTATAGAATGTCTTTTTTTCCTTTGGG
TAAATATCCAGTAGTGGGATTGCTGGATGAAATGGCAGTT
CTACTTTTAGTCCTTTGAGGTATCTCCATATTACTTTCCA
TAGAGGTTGTACTAATTTGCAGTCCCACCAGCAGTGTATG
AGCGTTCATATCTGTCCTCATCTCTGCCAACATTTGTTGC
TTGGGACTTTTTGACATAAGCCAATCTCACTGGAGTTAAG
TGATATCTCATTGTGGTTTTGATTTGCATTTTCCTGATGA
TTAGAGAAGTTGAGCAATTTTTTAAATGTTTGCTGGCCAT
TATTCTGTCTCCTTTTGAAAAGTTTCTGTTCAGGTGTTTT
GCCCACTTTTATATGGGTTTTATTTATTTTTTTCTTGTTT
ATTTTCCTAAGTTCTGTTATAGATTCTGGTTATCAGCCCT
TTATTAGATGTGTAGCATGCAAATATTTTCTCCCATTCTG
TAGGTTATCTGTTCACTCTAGTGATAGTTTCCTTGGCTGT
GCGGAAGCTTTTTAATTCGATCAGGTCCCATTTATTTATT
TTTTTTTGCTGCTGTGATTGCTTTGGGGGGGGGTCTCTTT
CATAAATTCTTTACCTGGGCCAATGTCTATAAGAGTTTTT
CCAACGTTTTCTTCTAGAATTCTTATGTTTCACATGTTAG
GTTTAAGTCTGTTATCCAACGTGAGTTGATTTTTGTGATA
CGTGAGAGGTGTGGATATAGTTTCAGTCTTCTACATGTGG
CCAGCCAATTTTTCCAGTAAGATTTATTGATAGGGATTCT
TTTCCTCAGTGTATGTTTCTGCCTTTTGTCAAAGATCAGA
TGACAGTATAAGGATGGTTTTATACCTGGGTCCTCAGTCC
TGTTCCATTAGTCTATGTCTCTGTTCTTGTGCCAGTACCA
TCCTGTTTTGGTTACTATAGCCTTGTGGTATAGGTTGAAG
TCTGGTAGATTGATGCCTCCCAATTTGTTTTTTTTGTGCT
TAAGATTGCTTTGGCTGGACAGAGTCTTCTCTGGTTTCAC
ATGAAGCATGGAATTATTTTTTTCTAGCTCTACAAAAAGT
GATGTTGATATTTTGATAGGGACTGCATTGATTCTGTAAA
TAACTTTAGGTAGCAAAAACATTTTAACAATGTTGATTCT
ACGTATCCAAGAGCATAGTTGGATTTTCCATGTCTTTACA
TACTCTGCAATTTCTTCTCTGAGTGTTTTGTAGTTCTCTT
TATATATGTCTCTCACCTCCTTAGTTAAATATGTTCCTAA
ATATTTAATTTTCTTTGGTGCTATTGTGAAAGGTATTGCA
TCTTTGATTTCTTTCTTGGCTTGACTGTTATTGGCGTATA
TGAAGGCTACTGATTTATGTGCATTGATTTTGTATCCTGA
GACTTTTCTTAATTCATTTATCAATCCAGTAGTCTCTTGG
TTGAATCTTTGGGGTTTTCTAGCTATAATATCATATTGTC
AGCAAAAAGTGAATGTTTGATCTCTTCTGTCCCCATTTGG
ACACCCCTGATTCCTCTCTCTTGTGTGATTGCTCTGGCAA
AGACTTCCAGCACTGCATTGAACAGAGGTGGAGGTAGTGG
GAAACCTTGTCTGGTTCCAGTTTTAAGAGGGAAAGCTTTA
GGACTTACAAAAAAATGGCGGTGTGATAGGGTCCTCCCAC
CATACCGCTCCCAGGAAAGGAGGTGAAGAACGCCAGCGGC
TGCCGGCGAACACGGACCGCTCACTCCAAAAACAGCATTG
CGAATGACAGAGAGACAGCGCCGAACGCCCAGCCCAAGAA
AACAGGTACAAAATTTTCACAAAGATCGGAGGGCACACGG
AGCACAATAGAGCCCAGAGCGCGGGAAGGACGCACTCGCC
AGGTCGGCGCAGCGCGACCTGCCCCCCAAGCGGTTACGCG
CCTCCCCATACACGCAGTCAGGGACAAGCCCAGAGTTGGG
ACAGAGCGGTTGCTCGGGCCGGCGAGTCCTGCGGAGAGGA
GGAGGAAGTAGCCAGAGCCAGACACAACTCGCAGCTGCAA
TATACAGAGACTGCCGAGGGCTGGAGAGGAACTGGGCGGG
GACCGAGATTCAGCTTCCCGGGACAGTGCGCGGGAACCCG
CAGGCCGGCACTGCGCCACTAGAAGTCAGCGGGACTGGGC
CCAGGAGTTTATCGGAGAGCGGGACGCGCGCTTAGAGGTT
GCTTACAACTACCGGCGGAGAAAAACTGCGCTTCTGGCGC
GATCGGAGCCCAGCTGTGCGCCAGGTTGGCGGCGGCCGCC
ATCTTTACAGCCGCCCGCGCGGAGCCGTGAGCCGCGTCTC
TGGCTCCGCCCCGCCCCGGCCCAGGGCTCATCCGCTGGGG
CGAGACAGGCTTTGCCTGTGGTGGCCAGGTACAGTGGCAT
CCGTGGGTTCCAGGTGGGACGAGATCCCGGAACTGTAGAG
GTGGGACCTTTGAGTATTGGAAACAGTTTGCAGCTCGTCC
ATCTGGTTCTGCTACCCTGGCTCTGGCCTCCGACAACTCC
GCTCCGTGCCGGTCCTAGTGCCCGCCCCTCAGGTCCCAGC
CCTCCTGTACCCCAGAGATCGCTCATTTTGAAGGTTGCTG
GCCATAGTGACTCATTTGGTATAACTGCTGGTTCCCATGA
CAACCAAATACCTCAAGAGCCACAGGCTGAACCAGAGCAG
CTCCCCATAATCCTGCCCACTTCAATAGGGAATTTCGCGC
CACCCAAGAGTGCTTCCAGCTGCCACTACTCCCCCCTCCC
CGTGGGAACATCCCCCCGGTGGAGACTGCTGGGGATAGAG
ACGGCCACCTGCCTCGCCTTGAGGTCTAGTGGTGGAAAAG
GGGTACACAATTGGAGATCCCCCTATCAACCAGTTTCACG
CGGAGACACACATCAGAAGGGCAGCCACATGTGGCTAGAT
GAGCAACCTCTGAACTGTGTAGAATTTTCCCAACTCAGCT
CTCACACTGCAGCCAAAGGAAATTGTGTTTCTACCAGAAC
CTCAGGAAGAGCAGGGTCAAAGTAACCCCTAGGAGCTACA
AGACCCCTCCCAAAGCACAGGGCTTTCGCATACCCCAACT
GGGGAATCAGAGTCTGCTACGGACATAACAGAATACCTAG
CTAATAGGGAGCGGAGGACTCATATTCTCAAGTACAATCC
ATTAGCTCAGAGCCCAAGCTGGGAGGTCATTCTCACCACA
CTCCACTGGGAAGAGGAGAAGACCACAGGTCAGAGTTAAC
TCAAGATCCAACAAACTTGCTAAAATACACCTAAGGCAAT
ACAGGCCACTACTTCTCTCCCTGGTTTTGCCAAGGAAAAA
TAATTGTGGGCCTGGTGACAGGGCCATAAACTAGCTCTAA
CACCCCCAGCTCTCGACCAAGAGGCCAGATGAGAAAAAAC
CAGCGAAAGAACTCAGGGAACATGAAAAATCAGAGTGAAA
ATCACCCCCAAAAGAAATTATCAGTTCCTCAGCAATGGAT
ACCAACCCAAATGAAATGGGTAGAATGACAGAAGAGGAAT
TTCGTTTATGGATTATAAAAGCTCAATGAAATTCAAGAGA
AAATTGAATCCCACAAAGAAACCACAAGAAAAATGCAAGA
AATGAATGAAAAATTCTCCAAAGAAATAGAAATATTACGG
AAAAATCAAATAGAAATCCTAGAAATGAAAGAAGCATTCA
AGGATCTACAAAACACAGTGGAAAGCCTTAAGAATAGGCT
GGACCATGCAGAGGAAAGAATTTCAGAGCTAGAAGACAGC
TCCTATGCACTAAATAAATCAGCTGAAGAGAAAGAACACA
AAAACAAGAGACAGGAAAAAAGCATACAAGAAATGTGGGA
TTATGTAAAGAGGCCAAACATAAGGATAATAGGTATCCCT
GAGGGAGAGGAAGAAAATTTGCATGGGCTGGAAAATTTAT
TTGAAGGAATAATAGAGGAAAATTTCCATGGCTTAGCCAG
AAATCTCGACATCCAAGTACAAGAAGCACACAGGACTCGT
GGGAGAGTCAACGTGAAAAGGCATTCACCACGCCACATAA
TTATTAGACTGACCAAAGTAAACACAAAAGAGGCACTCCT
CAGAGCTGTAAGACGAAAAAAGGAGGTAACCTACAAAGGG
AAACCCATCAGATTAACTGCAGATTTCTCAACTGAAACCT
TACAAGCCAGAAGGGAATGGGGAGACATCATCAATCTCCT
AAAACAAAACAAAGGTCAACCCAGAATTCTGTATCCTGCC
AAACTAAGCTTCTTATATGAGGGAGAAATAAAGACCTTTC
CAGATAAGCAATCACTGATAGAATTTGCGAAATCCAGACC
GGCCTTGCAAGAAATGCTTAGACCTGCATTATACACTAAC
CAGCGCAACAGACACCCACCTATGTAAAATTATGCAAAGG
CTAAAACCCCAGAAACCAGATTCCACAATGACGCAAGAGG
TAAAACAAAAGATACCACCCAACAGAATAATCAGAAATTT
ACCCCAAATATCAATTCTCTCAATAAATGTAAATGGCTTG
AACTGCCCATTGAAGAGACATAGGCTGGCTGAATGGATTA
AAAATACAAACCAAGTATCTGTTGTCTTCAGGAAACACAC
CTCACACACAAAGATGCATTCAGACTCAAGGTGAAAGGAT
GGAATACAATTTTTCAGGCTAATGGAAACCAAAAGAAATC
TGGAGTAGCCATCCTCATTTCAGATGACATCAACTTTAAA
GACATAAAAGTAAAGAAGGACAAAAATGGACACTATATAG
TGGTGAAGGGAAAAATTTCACAAGAGGATTTAACAATCCT
AAACATTTATGCACCCAACACAGGAGCACCCAGGTACATA
AAGCAAATGCTGCTAGATCTAGACAACATAATAAGCAGGA
ATGCCATAATTGCAGGGGACTTCAACAGCCCACTGACGGA
ACTGGACAGATCCTCCAAACAAAAATTAAATAGAGAAATA
AAAGACCTAAACAGGACTCTAGAACATTTGGGCCTAACAG
ATATCTACAGAACACTCCACCCAAATAACACTGAATATAC
ATTCTTCTCATCAGCTCATGGAACTTTCTCTAAAATTGAC
CACATCCTGGGCCACAAAACAGATCTAAACAAATTCAAAA
AAATAGAAATCATACCATGTATCTTTTCAGACCACAGCGG
AATAAAATTAGATATCAATTCCAACAGAAACTCACATCTT
CCTCCCCAAAACTTGGAAACTAAACAATCTATTGATAAAT
GAGTATTGGGTCAAAGAGGAGATTCAAAATGAAATCAAAA
GATTCTTCGAACTAAACGATAATGGGGACACAAGTTATCA
AAATCTGTGGGATACAGCAAAAGCAGTCCTCAGAGGAAAA
TTTATCGCCCTAAATTCCCACATCCAAAAGACAGAAAAGT
CACAAATCAGTAAACTAATGAATCATCTTAAGGAAATGGA
AAAGGAAGAGCAAAGCAATCCTAAAACCAGCAGAAGAAAA
GAAATAACCAAAATTAGAGCAGAATTAAATGAAATCGAGA
ACAAAAGAACAATACAGAAGATCAAAGAAACGAAAAGCTG
GTTCTTTGAAAAGATAAACAAAATAGACAGGCCACTTGCC
AGGTTGACCAGAAGCAGAAAGGAAAGGACTCTAATAAGCT
CAATTAGAAATGAAAAAGGAGAAGTCACAACTGATACCAT
GGAAATACAAACATCATCTTTGAATACTACAAAAATCTCT
ATGCCCACAAACACGAAAACGTGGAGGAAATGGACAAATT
CTTAGAAACACACTACCTCCCTAGGCTCAACCAGGAAGAA
ACTGAATTTCTAAACAGACCAATATCAAGCACCGAAATTG
AAGCAGTAATTAAAAATCTACCCACAAAAAAAAGTCCCGG
ACCCGATGGGTTCACACCTGAATTCTACCAAGCCTACAAA
GAAGAACTGGTGCCTATACTGCAGAAATTATTTGAAAATA
TCCAGAAGGATGGAATCCTCCCAAACTCATTCTACGAAGC
CAATATCACCTTGATACCAAAGCCAGGAAAGGACACAACA
AAAAAGAAAACTACAGACCAATATCCCTTATGAATATAGA
TGCAAAAATTCTCAATAAAATCCTTGCAAACCGAATTCAA
ATGAACATCAAAAAAATAATCCATCATGATCAGGTGGGCT
TTATTCCCGAGATGCAGGGATGGTTCAACGTACGCAAATC
TATAAATGTAATTCACCATATAAAAAAAGCAAGAACAAAG
ATTATATGATCCTTTCAATAGATGCAGAAAAGGCTTTTGA
CAAAATCCAACACCCTTTTATGATAAGAACTCTTAACAAT
ATAGGCATAGATGGCTCATTCCTAGAAACTATTAAAGCCA
TATACGATAAACCCACAGCCATATCATACTGAATGGGGAA
AAATTGAAGGCATTCCCCCTTAAAACTGGCACCAGACAAG
GGTGTCCACTATCTCCACTTCTTTTCAACATAGTGCTGGA
AGTCCTGGCCACAGCAATTAGACAAGACAGAGGAATCAGG
GGCGTCCAGATAGGGGCAGAAGAGGTCAAACTTTCACTAT
TCGCAGACGATATGATATTATACATAGAAAACCCCAAAGA
TTCAACCAAGAGATTACTGGAATTGATAAATGAATTCAGC
AAAGTCTCAGGATACAAAATTAATACATACAAATCCATAG
CCTTCATATATGCTAATAACAATCAAGCCGAGAAACAAAT
TAAAGATGCTATACCTTTTGCAATAGCAACAAAGAAAATT
AAATATTTAGGAATATATCTAACTAAGGAGATCAAAGACC
TATAAGAGAATTATGAAACACTGAGAAAGGAAATTGCAGA
GGATGTAAATAGATGGAAAACCTTACCATGCTCTTGGATA
GGCAGAGTCAACATAGTAAAAATGGCTTTGCTACCTAAAT
TAATTTACAGAATCAATGCAATCCCTATCAAAATACCAAC
ATCATTTTTTGCCGATCTAGAAAAAATAATTCTACGCTTC
GTGTGGAACCAGAGAAGACCCCGTCTAGCCAAAGCAATCT
TAAGCAAAAAGAACAAATTGGGAGGCATCTGTCTACCAGA
CTTCAAACTATACTACAAGGCTATAGTAACCAAAACTGCA
TGGTATTGGCACAAGAACAGACATGTAGACCAATGGAACA
GGACTGAGAACCCAAATATAAAACCAACCTCATACAGTCA
CCTGATCTTTGACAAATTCCAGAAAATTGTACACTGGGGA
AAAGATTCCCTATTCAACAAATGGTGCTGGGAAAATTGGA
TGGCCATATGTAGAAGACTGAAAGTGGACCCACACCTCTC
ACCTCTCACAAAAATCAATTCACAATGGATAACAGATCTA
AACCTAAGACATGAAACCATAAGAATTCTCGAAGAAAATG
TTGGAAAAACTCTTATGGACATTGGCCTAGGCAAAGAATT
TATGAAGAAGACCCCCAAAGCAATCACAGCAGCAACAAAA
ATAAATACATGGGACCTGATCAAATTGAAAAGCTTCTGCA
CAGCCAAGGAAACTATCACTAGAGTGAACAGACAACCTAC
AGAATGGGAGAAAATATTTGCATGCTACACTTCTGATAAA
GGGCTTATAACCAGAATCTATACAGAACTTAGGAAAATCA
ACAAGAAAAATCAAACAACCCTATTAAAAAATGGGCAAAG
GACATGAACAAAAACTTTTCCAAAGAAGACAGAATGATGG
CCAGCAAACATATAAAAAAGTGCTCAACTTCTCTAATCAT
CAGGGAAATACAAATCAAAACCACAATGAGATATCACTTA
ACTCCAGTGAGATTGGCTCATATCAAAAAATCCCCAAATA
ACAAATGTTGGCGGGGATGTGGACAGGTAGGAACACTCAT
ACACTGCTGGTTGGACTGCAAATTAGTACAACCTCTATGG
AAAAGAATATGGAGATATCTCAAAGAATTAAAAGTAGAAT
TACCATTTGACCCAGCAATCCCACTACTGGGTATTTATCC
AAAAGAAAAAAAGACATTTTATAATAAAGACATCTGCTCT
CGAATGTTCATAGCAGCACAATTCACAATTGCAAAGTTGT
GGAAACAACCCAGGTGCCCATCAATACACGAGTGGATCAA
TAAAATGTGGTATATGTGTACCATGGAGTATTACTCAGCA
ATAAGGAACAATAGTGAATTAACACATCTGGTATTATCCT
GGTCGGAGCTAGAACCCATTCTTCGAAGCGAAGTGTCACA
GGATTGGAAAAACAAGCATCACTGGTACTCACCATCAAAC
TGGTACTAACTGATGAACACTTACATCACACAGGGCAATA
ACATTCATCAGAGGGCGGGCGGGCGGGAGGGGGGGTGGAA
GGGATGGGAAAAACTCTCACTGAATGGATGTGGGGAGCAC
AGTTTGGGAGACGACCACGATTGTGGCTCTGACACGGGCA
GAACAGGGGCAATGTGTATGGCCTAAATGGTGTACCCCCA
TGATATTCTGAAATTAAAAAAATAAATAAAAAAAAAAAAA
AAAAAAAAAAAAAAAGAGGGAAAGCTTTAAATTTTTCCCT
GTTCAGTATGATATTGGCTGTCGGTTTATCATATATGGCT
TTAATAATTTTGAGGTATGAGCCATCTATACCTATATTGT
TAAGATTTTTTTATCATAAAAGGGTGCTGAATTTTGTCAG
AAGCCTTTTCTGCATCTATTGAAAGGATCATATAGTCTTT
GTTCTTGCTTTTTTTTATATGGTGAATGATAATTATAGAT
TTGCATATGTTGAACCATCCCTGCATCTTGGGGATGAAGC
TTACCTGGTAGTGATAAATTATTTTATTGATGTACATGAA
TTCATTTTGCTAGGATTTTATTGAGGATTTTTGCATGTAT
ATTCATAAGGGATATTGGTGTGTAGTTTTATTTTCTTCTT
GTGTCCTTTCCTGGCTTTGGTATCAAGGTGATATTGGTTT
TGTAGAACGAGTTTGAGAGATTCCATCCTTCTCGATGTTA
TGGAATAATTTCTGCAGTATAGTGACCAGTTCTTCTTTGT
AGGTTTAGTAGAATTCAGGTGTGAACTCTTTTGGTCCAGG
ACTTTTTTTGTTGGAAGATTCTTTATTACTGCTTCAACTT
TGGTGCTTGATATTGGTCTGTTTAGAAATTCTATTTCTTC
CTGATTGAGCCTGGGTTGGTGATGTGTTTCTATGAATTTG
TCCAATTCCTTCACATTTTCATGTTTTTGGGCATAGAGTT
TTTATAGTATTCAAAGATGATGTTTTGTATTTCTGTGATA
TCAGTTGTGACCTCTCCTTTTTCATTTCTAATTGAGCTTA
TTAGAGTCCTTTCCTTTCTGCCTCTGGTCAACCTAGCAAG
AGGCCTATCTATTATGTTTACCTTTTCAAAGAACCAATTT
CTCATTTTATTAATTTTTTGTATAGATCTTTTGTTCTCAA
ATTCATTGAGTTCTGCTCTGATCTTGGTTATTTATTTTCT
TCTGCTGGGTTTAGGGTTGTTTGGCTCTTCGTTTTCCATA
TCCTTGAGATGATTCATTAGTTTACTGATTTGTGAACTTT
CTGTCTTTTGGATGTGGGCATTTAAGGTGATAAGTTTTCC
TCTCAGGACTGCTTTTACTGTATCCCACAGATTTTGAGAA
CTTGTGTCCCCTTTATCATTTAGATCAAAGAATCTTTTGA
TTTCCATTTGAACCTCCTCCTTGACCATTGGGTCATTCAG
CAATTGATTGATTTTTGGATTAAGATGTAAGTTTCTGTTG
GAATTGATTTCTAATTTTATTCTGCTGCGGTCTGAAAAGA
TACATGGTATAATTTCTATTTTTAAAAATTTGTTGAGATC
TGTTTTGTGGCCTAGGATGTGATCAGTTTTATAGAAAGTT
CCATGAGATGATGAGATTAATGTATATTCAGTGTTATTTG
GGTGGAGTGTTGTGTAGATGTCTGTTAGGTCCAAATGTTC
TATAATCTTGTTTAGGTCCTTTGTTTCTTTGCTTATTTTC
TGTTTGGACGATCTGTCCAGTTCTGTCAGTGGGGTTCAGT
CCCTGGCTACTATGGCATTGCTATTTGTTATGTTGTTTAG
ATCTAGAAGTATTTGCTTTATGTATCTGGGAACTCCTGTG
TTGGCTGCATAAATATTTAGGATTGTTAAGTCTTCTTGTA
AGATTTTTCCCTTCACCAGTATATAGTGACCATCTTTATC
TTCCTTTACTTTTGTTGCTTTAAAGTTTATAATGTCTGAT
ATAAGAATGGCTACCCCGGATTTCTTTTGGTTTCCATTTG
CCTGGAAAATTATATCCCTTCCTTTTACCTTGAATCAGAA
CAAGCCCTTCTGTGTAAGATGCATTTCCTGGAGACAGCAG
ATATTCGGCTTGTTTTTTTTTTTTATCCATTCAGGCACCC
TATGTCTCTTCAATGGGCAATTCAAGCCATTCACATTTAT
TTAGAGAATTGATATATTTGGGTGGATTTCTGTTCATCCT
CTTGGGTAGACTGTTGTTTTGTTTTACCTCTTGAGCAATT
GTGAAATCTGTGTTCTGAACTTTTAGCTTTTGGATAATTT
TACACTGGTGGGTGTCTGTTGCAGTGGTTAGTGTACAATG
CAGGCCTAAGTACTTCTTGCAGAGCAGGTCTGGTCTACGC
AAATTCTATCAGTGATTGCTTGTCTGGAAAAGTCTTTATT
TCTCCCTGATATGAAAAAGCTTAGTTTTGCAGAATAAAGA
ATTTTGGGTTGGCCATTATTTTGTTTTAGAAGACTGAGGA
TGTGTTCCCAGTCCCTTCTGTCTTGTAAGGTTTCAGTTGA
GAAATCTGCAGTTAATCTGACAGGTTTCCCTTTGTAGGTT
ACCTGCTGTTTTCGCCTTAATGCTCAAAGGAGTGCCTCTT
TCCTGTTTACTTTGGCCAGCCTAATAATTATGTGGCGTGG
TGAATGCCTTTTTATGTTCAGTCTCCCAGGAGTCCTGTGT
GCTACTTTACCTGGATATTGAGATTTCTGGCTAGGCCATG
GAAATTTTGCTGTCTTATTCCTTCAAATAGATTTTCCAGC
CCATGCTTATTTTCTTCCTCTCCCTCAGGGATGCCTATGA
TTCTTATGTTTGGCCTCTTTACATAATCCCACATTTCTTG
TATGCTTTTTTTATGCCTCTTGTTTTTGTGTTCTTTCTCT
TTGACTGATTTATTTAATGCGTAGGAGTTATCTTCCAGCT
CTGAGATTCTTTCCTCTGAGTGATCCAGCCTATTCTTAAG
GCTTTCCACTGAGTTTTATACATCCCTGAATGCCTCTTTC
ATTTCCAGTATTTCTGTTTGATTTTTCTGTAATACTTCAA
GTTCTTTGGAAAATTTTTCATTCATTTCTTGAATTTTTCT
TGTGGTTTCTTTGTGCTGGTATTCAATTTTCTCTTGAATT
TCATTGAGCTTTCTTATAATCCATAAATGAATTCCTCTTC
TAGCATTCTATCCATTTCATTTAAGTTGGTATCATTTGCT
GAGGGACTAATGATTTCTTTTGGGTGTGACTTTTTGCTCT
GATTTTTCATTGCTCCTGTGTTCCTTCATTGATTCTTTCT
CATCTGGACTCTGGGTTGAGAGCTGGGGGTGTTAGGGCTA
GTTTATGGCCCTGTCTCCAAGCCCCCAAGTTTGTTCCTTG
GCAGAGCCAGGGAGAGGAGTACTGGTCTGTATTGCCTTAG
GTGTATTTTAGCAACTTTGGTAGACCTTTTGGGCTACCTC
TCACCTGTTGTCTTCACCTCTTCTGGGTGGAGTGTAGTAA
TATTGTACTCCCAGCTTGAGCTCTGAGCTGGTGGATGGTA
CTTGTGGGTACGATCCACTGCTCCCTAATAGCTAGAGATG
GAAGGCAATATTTTTAGCTGTGGGGTTGTTCCCGCTGTCG
TTGATTGTAATTTGTGTGGAGTAGCCAGTTACCTAGGTAT
TCTGTTGTGCCCGTGGCAGGCTCTGGTTCCCCTGGTGGGG
TGTACAAAAGCCCCAACCTTTGGTAGGGGACTTGTAGCTC
CCAGGGATTACTTTGACCCTGCTCCTCCTGAGGTGGGGGG
AGAGGCAAAATAGCTTACGGCTGCAGTGCGAGAACTAGAT
TGGGTAAATTCTACAGATCAGAGGTTGCTTAACCAGCCAC
TGGGGGGGGCCACTACTATGGAGTTCTGAGCTCTCTCTCT
CCGGGCTTTTACGGCTACTTCTGAAGGGAGGGGCCAGCTG
GTGGGATTGCTGAAGTCTCTGGCCAGGTTTTTTCTTCCCT
CTCCACAAACTCTGGCACTTTCCCCTCTGGAACACTTGTA
GGCTCTTGAGTTTTCCCACAGTTCATGTGTGTGGCCCTCT
GACATGCATCTCCACATGCCAATGGCTGATAGGGGGATCT
CCAGTTGTGTACCCCTTTTCCACCAGTAGATCCCAAGGCA
AGGCATGTGGGAATCTCTATCCCCAGAAGTCTCCACCAGG
GGGATGTTCCCACCAGGGGGAATAGTGGCAGCTGGAGGCA
TTCTTGGATCAAGTGAAATTCCCTAATTAAGTGGGCAGGC
TTAGCAGAAGATACTCTGGTTCAGCCTATGGCACTTGAGG
CATTTGGTTGCCATGAGAACTGTTACTTATACAAAATGTG
TCACTGTGGCAAGCAATCTTCAAAATGACTGATCTCTTGG
GTACAGGAGGGCTGGGACCTGAAGAGCGGGCACTAGGACC
AGTGCGTAGCAGGCATGTAGGAGGCTAGAGCTGGGGAGGC
AGGACCAGATGGAAGAGCTGCAAACTGTTTTTAATACACA
AAGTTCCCACCCAATACAGATTAGGGACCTCATCCCACCT
GGAACCCACAGAGGCAGCTGTCAGCAGCTACCAATGGCAC
AGCCTGTCACACCCAGGCCGAAGAGCCCCCGGGCCAGAGG
TGGGGTGAAGCCAGAGACCTATCTAACATTCAGCTCCAGG
CAGCAGAACTTAAAGATGGCTGCTGACTGCCAGTCTGGCA
TATAGCAGGGTTCAGATCATGTCTGTGAACACAGCTCTTC
ACGACCAGCCTGGGTCTCATGGAGGCAATTGCCGGCAGCC
CCTAAAGGCATATCCCTTTGCTCTCCATTCAACTCCTGTG
CCCTGATCCCCCTGACTTCTAGGGGTGAGGTGCCCACCCC
CAGATTCCCACGTACTGTCACAGGAAGCTGTATCTCAGCC
CAGTCCCTACCCCCCTACCTGGCCCGGAGCAGTCCCTGTA
CAGTACACCTGAGAGTTCCTTATGGCTCTTACAATTGCTT
CCTCTCCACAGAGCCTGCTGTCTCGAGCAACAGCTTTGCA
CCAACTCTGGGCTTCTCCCTGACTGAGTGGATGGGAAGTC
TGTGGGGATTGTGCATGACCACCTTTATGTCTGGTCACAC
TGTGCTGACCTGGTGAGCGTGTCCTTCCCACACTGTAGTC
GCTATAATATTCCCTGTGCTCTCCGATATTTGTGAGTGTA
TCTCCCAGTCACCTGTTTTGTTGGGCTGAGTGTCCCACAA
TGTTTTTCTGTAAATTCACAATGCTGTTTTTGGAGTGAGC
AATCCACACTCAGGCAGCCATTGGCATTTTTCACTTCCTT
CCCTTGGAGCGGTGAGGTGGGAGGTCTCTACCAGACCGCC
ATTTTTGAGATTCTCCTGCTAAATAGATTTTAACTGGTCT
TGTCATACACACAAAAAGTTAACTATGTGAGATGATAGAT
ATGTTAATCTGCTTCACCCTTGTACCTATTTCATCTATAT
GTATTCCATAATATCATATTGTGAACCTCAAATATACACA
ATGAAATTTATTTCTAAAAAGTAATACTGGCATAGAAATA
GAAAAATTTATTCATTCATTCACTCTATAACAGGTACTTT
TGTAAGTGCTACAGACAGATAAAGCAGTAGCACTACTCAT
AAAAATTTCTGAATACAATTTACATCTAGAACAATGGAAT
AACATATTTTATAATATTCTAAGATTTCTGTTAGCTAGAC
TATAATAATCACTATTTTATGTGCTCAATGACCCTCGAGT
CCTGATTTATTTTAACATGAGAGTATGACTTGTGATGCAA
TTTTCTAAATATGTCAATTTGTTGATCAAAACAGAAGCAG
AAGATTTAGGAGGATGAGTTGATTCATTCAGGTTTGTATT
TCCTGTAGTATGGAACAAGTGGTTGTAGAGGCCCCATCAT
ATTATCTGAGTGGCTGAATGAAATAATATGAGAGATAATA
TTTTCAATAAAGCTTTCAAAAGCTATGAATAAAGATGTAG
CCCTTTTAAATTTATTAGTGCTTTTATTTTTAATCGATAT
TCACTCAACAAAGCAAGCACAATGAAAAAATTTTCTTTGA
AATATTATTGAAAGATACAACCCAAAACTCTTTGCTTACA
AGAATAACAGAGAAATAATAAGGGAAATCAAGTTCAGATT
AAGAAATATATTGAATAGGAAACCAGAAATTATATATCCA
AATTTTTCCAATAAAAAACTATTATTATTTGGGCAAATTC
ATATTTCCAATTTTTAAAATTAAAATATTTAAATTAAATA
TTACAATATAAAATCACTCAAATTTTCATAATTATATTTT
TATATACAATATCAACATCAATTTTATGGAATAAAAATAA
AAATATCCAATCAGGAAGCGTCCACTTTAGGTTAACTCTA
AGGTAGCAGCTTTATATTCATTTTTTCCTTTTAACATCTG
TTTGAAGTAATAGATGAAAGAATTCAAACTCACCAAAGTC
ATGTAATTAACCCAGCACTATACATTATAAAGTTTTTGAG
CTTGTATTGAATGTAAATTTGCATTTATCTAAAACCTATG
GTTCTTAGCATATGTTTTTCATAATGTTAAAAGGAACAGA
GAAGAGGTAGAGAAGGGAGGAAGTGAGGGAAAGAAGGAAA
TTAAGTACAATTACTGAAATATTCTAATTGCATTGAAATT
AAATTACATACCTAATGTTTACATATATTTACTTATTTAC
TTTTTACATTGTAACTCTTAAAATATATGATGATGTATTA
CACATTTAAAGATGGTCTATAAATGGTTTTATATCATATG
CATTTTTATTCATAACCTGTTGGTATTCTTAGGATTATGT
TTGTGAAGTTTATTTTTGCTGTTATGTGTAGCTATATTTT
GGCAACTTTACTAGAGCCTTAGGTTGTTTAAAAATTTTCT
ATTAAAAAAACAAGACGGTACTAAATATTGTCAAGTGCCT
AATTGGGCATAGTGTGAAGGTTTCTCCAGAATATATCACC
AGGGGAAGAATTGCTGGCTAGTAGACTATATGCATTTTTA
GTTTTATGAGACGTTACCATATTGGCATTAAAATTGTTTT
TGCAGATTTGTACTTCCACCAATATGCAGACACTGCCTTT
GTTCCACATTGTCAGCAACAATTGTTATAATCTGACTTCC
ACTTTCTCCAATATAAGGCCAGATAGATTTTTGACATGTA
TTGACTTCTGCCAGTTGCCATTTCTAAAGGACTTTTCATC
TCTCCTAAAAGAAAGCATTCTATTTGGAGTTCTCCTTACC
CTAAGAAGCAAAGTTTGACTGTTTTAAAGGTATGAAAGAA
TTGTATGAAAAATTTAAAAAAAGCTAATATATGAACATAT
AACTTGACTACAAGCAATCCTTTACAGGAAGTCTATTTTA
TAAACTTAAAAAGGAAGTAAAGAAAATATTCAGCTGTCTA
GGCATTATTAGCTAGTGTCTGGAAAGCCGCATCAACTTGC
TACCAATTAACTTATAAAGCAGATTCCTATTGATTGTCAT
CTAGTCCACCACTGAATGAATAAGAATAAATTGGGAGTTT
TATTTTTGAAATTTGTAATTTTGAAAGTCTCTTTTTTTAA
ACTATGTAAAAATAAAATTAAAGAGAACTTTGTATCTGTT
CTCAATGTGCTTCATGCACATCTCAGAAAAAAGTGTACGT
TGAATTTGAGCTCTCAAATATGAAGAACAAACCTTCATAT
TTGACAGAAAATGAACTAAGCACGATCAGTACTTTGCATT
GTTATTATTTTGCCATGTTTACTGTTTTTCCAAGAGATCA
TTAAACCCTAAAAAACACAACTACTAGAGACACATTTCCT
AGAAATGGGTACCTTAATATAAAGCCTGATTTCCCTTTGT
AAATCATAGGCAATTATAGATTCTGTATTTTTCTGATATA
TAAGTTATTTTAAAAAGAGGTTATTTTAAATAATTTCTTG
CTAAACATTTAAAATGTCATTTCTTTTAAAAAATCATAAA
AATATTTCATCTTTATGTTTCTTGTGTGTTGAGCGCAACA
ATCAACACGCAAACTAACACTCACACCAAATTGTTTTTTA
CAAAATACATGTAGATTCTCAAAAAAAGTCCACTTTAACA
CATGCAATTGTTAAAATGTAATGATATATAGCCACATATC
TTAACCAATTTTTCCCATGAGAAACAACAAATTCTTGAAA
AACTATTTCTTTAATACTAGCTTCTTTTCATTTTGATGTC
TATAAAAAGTTTCATTGTTCCTTCTAATGGGTAAAATATT
GTATGTTCCTACAACATAATGCACATAAATTACTGACTTG
GTTTTTTTTAGGTTATGCCTAGGTATTTCTGAGTAAAAGT
GGTGAGACCTAATGATAGAAGGAATTAAAGTATCACAAAT
TTAAAATTTTGAGCTTCCCAAAAAGTATTATTAGAGTTCA
AGTTAAAAGTTAAGTGTATTTAAAGTGATCTACATTTATA
ATATATATAATGTATTTATACACAGGTATACATACACATA
CATATACACATATATATAATAAATTATGAATTTCTGAATA
AAATTAACTATATTACATAACAAATGAAGCTATTTAAAAG
TAGAGTCTTTCTTACAGCTTATCAGATTCAAGTAAACCCA
AGTGACTGTCAAAATAAAACTTTATAGCAAAAAATATCCT
TCTCAAGGTTAATGACCTATTGACAGTTTTAGAGCAATTA
CATATGGTGCTTGAAAGCTGTCATTGCTCGCTAAAATCTT
CACTTTTATCATAAAGGCAACCATTGTATCACCAACTATT
GATAGAACTATTCTGAGGGAATTTCACAAACTTTTCTTGC
ACATGAAATACCTCAGTTACTGAATGTTACTGACATTTGC
TTGGCAGAGGCTGGGTATTGCATTTGTGACTATGAGAAAT
AAAATAAGACATAAGGACCACTTTTCATCCAGACAGCAGA
ATGCTAAGACCAAACAAATCACTACCAAACTATTGCTTGA
ATCAAGTTAGTACAGTGTTTTTTGTGCAGCATATGTAGTT
CTGTACATAAGTAATATATTTATAGTGTTTATGAAATAGT
AACTTGAATAAATTAAACTATTTTGATATATCTCATTATT
TCCCATTTATGATATTGCTCTAGAAATACATTTCCAATTT
TTGGTGAGGTTTGTGGAGGAATCTCAATTTCCTTACAATA
ATTTTTTGTTTTAAAATGTTTGTATAATGAAGAATTATTA
TTCACTTTGAAGTAGAAATTTGTAAAATAAAAAAAAAAGG
AGGACATTAAAGGAAAAACAAGAACTTAAATTTTAATATG
TAAAAATAAAAATGCCAGGTTATATTTGAGTAATTATAAT
TCAAAGATAACATCACAATAACCTCTACACACACAGCAAC
TCTTTCATACATTCACAAAATACAAGAAACTATTTTAATA
AGGAATAAAATTATATGCATTGAAAATATATGTGTATTGC
TAACCTAACAGAAGAGAAATACTTCTCAGAAAACACTACA
GCTGCAAACAAATATTTTCTAAAATTTATTAAACAGGTAT
CTCCCTTTCATATTAGCTAAATTAAAATTTGAGCACTTGA
GAACATTGTGGCACCTTAAGATTGCCCCTGTCTTTTTTTA
GCTTTTATTTGGAAATAACTTTAGACTTGTAATAAGTGGC
AAAGTAGTATAGAGTTCCCGGGTATCCTCCATTCATCTTC
CCCTATTGATAACCACTGAAGTTAAGATACAAATTAATTA
TTTTGTTCTCTTCCCTTTGGGGAATTATATGTGAATTAAT
GAGATATTAATAAGAGCTTGTTTTCAAAGGATTCTAGGAA
GAGCTCTTGAGATTATACCAGGGCAAAGTATGGAAAGCCA
GTCAGAGACTATAGCATCAGGTTACAATTTCAGGAGTTTT
GTATAATGCTTGTCCAGGTTATTGACCTATTTCAATGGGT
TTAGTTTTGACATAGTTGTATGATTATTGTCTTTTTCTTG
TCTAAAATAATCCCCAAAGTAGTTATTTGGTGTAGTAGCA
GTTTGATGTAGTAGTTTGCCACCTGAAATGACTGCCTGAC
ATTCCTTTTCTTATGAAGGAGTCTGGCCTAAGGCTATCTA
GAAGAGATTTTTTTTAAAGTCCAATATAGGAATTTGTAGA
TTAATTAATATTAAGTATATTTTTTAAATCCCAAGCCTTA
CATAACTAATTTACATAGCAAAATTTAATTTTTGTTTATG
GGCAGTAAAATATTAGTGTATACACGGTCATTCTGACAAT
ATGAGTGATCAAAGATCATTTTATCTAAGTGTTACTTCAG
CAAAAATAAACACCATTTTTAACCCTAGTTATATTTATTA
CTCACTTTAAGGTTAGTTATTTTCTCTTATTTTCACTTCA
ATTTAAAAACATTCATGGCCCATCACCTACTTTGTAGATG
GTGTGAACGTTTGGAAGTATAAAGCTAAATAAGACAATAA
CTTTACCTATTAAAAGCTTATAATTAAATGAAGTAATTAG
GATCCAAGGATGTATATTTTAGCATTACTTAAAGCTACAT
TAAAATATCCAAAGTAACTGGAAAGAAATGGAAATTATAT
GGCTTTCTTAGAGTAAAAATTGCAAAATCAACACATCAGT
AATAACAACAGGGGTGTTGCTAAGTCACCCTACATGACTA
CATTCTGATTAAATTTATCAACATAGATAAAAGAAGAACA
CAAGGATCTAATCAAGGATTATCAAACATGACAACACACA
CACACACCACACACACACACACACAAAGGTCGCTCATTGT
GCAAACTTTGTCAGTGCTCATCCTGTGGCTACTTAAAGGC
CACTATACCCCAGTCCAAGGATCACACATAATAGTTTTAC
TGCCCTAAAAATGCCCTGTGTTTTAACTATTCATCCATCT
TTCCTTTGTTGCCCCCAACGTGGATATTTTACTGTCCCTA
TAGTTTTGCCTTTCCCAAAATATTCCATAGTTGGAATCAT
ACAGAATCTGGCATTGTCAGACTGCCTGCTTTCACTTAGC
AATAATCATTTAAGATTCCTTCATGTCTTTTTTTTAACCT
TATTCATTTTTGTTACTAAATAATATTACTTTGTGTGGAT
TACCACAGTTTCCTTATCCATTCACTTACCGGGGTGCATC
TTGTTACTTTCAGTTTTTGTCAATTATGAATAAAACCACC
GTAAACATTTTTTGCGCAGGTTTTTGTGTGGGTATAAGGT
TTCAAATTATTTGAGTAAATTCCAAGGAGTGGGTTTCCCA
GACCATATGGTAAGACTATGTTTAGCTTTGAAAGAAACTG
CCACATCGTCCTCCAGAGTAGTTATACATATTGCATCCCT
GCCAGTAACGAATCAGAGATCCTTTTGCTTTACATGCTCA
ACAGAATTCGGTATTTGTCAGTTTTGGATTTTAGCCATTC
TAATAAGTGTATAGTGGTAGCATGTTGTTTTAATTTCCAG
TTCCTTAATGACATGTGATGCTGAGCATATTTTCATGTGG
TTATATGCTACCTTCTTGTTTTATTCGGTGAGGTGTCTGT
TTAGATTTTTTGCTTATTTGTTAATTGGGTTGATTATTTT
CTTATTGTTGAGTAGTGTTCCTTGTATATTTTGAATAGTC
TTATTTTCAGATATGTCTTTTGAAAATATTTATTCCCAGT
CTGTGGCTTCTCTTTTTATTCTCTTAACAGTGTCTTTAAC
AGAGCAGAATTTCTAATTTAAATGAAGTTCAACTTCTTAA
TTTTTCTTTCCTTGATTATTCTTTTGATATTTATCTAAAC
TCATTACCAAAACTAAGGTCATCTAGATTTTCTTCTATGC
TATCTCCTCATACTTTCATAGTTTTCCATTTTAAATTTAG
GACTATTATCCATTTTTATATAATTTTTATAAAAAACATA
AGGTCTTTGTGTAGATTTACTTTTTCCTTATGTAGATGTC
TAGTTGTTTCATCACACTTTGTTGAAAAGACTGTTTTCTC
CATTGAATCGCCTTTGTTCCTTTGTCAAAGAGCAGTTGAC
TATGTTTGTGTGGGTTTATTTCTGAGCTTTCTATTTTGTC
TCATTCATCTACTTTTCTATTTTTTTTTTTTGCCAATATC
ACACTGTCTTGATGACTGTAGCTTTATAGTAAGTCTTGAA
GCCGTGTAGCTTCAGTCCTCCAACTTTGTTCTTCTTCAGT
ACTGTGTTGCCTATTCTAGTTTTTTGCCTGTCCAAATAAA
CTTTAGTATCAGTTTGTCCATATCCACAAAATATCAAGCT
GGGATTTTAACTGGGGTTGCATTTAATATACAGATAAAAA
CAGATAGGGAGAGATGACATATTTAACAATGCTGAATTTT
CTTACCATGAATATAAAATATATTTTCATTTCTTTAGCTC
TTTTTGATTTTTTTATCAAAGATATGTAGTTTTCTTCATA
CAGATCTTGTGCATATTTAGTTATATTACTAAGTATTTCA
ATTTTTTGGCTCTTATTGATGTTTTGTTTTTAATTCCAAA
TTCCAATTTTTCATTGCTGGTATATAAGAAAACAATTGAA
TTTGGTATATTAACATTATACACCGCAACTTTGCTTTAAT
CACTAATTAGTTTCCATAGTTTTTTTTTCTTTGATTGTTT
TAGATTTCCTACATAAACAATCATGTCATCTGTGAAAAAA
GTTTTGTTTCATCCTTCCCAATCTGTGCACCTTTTATTTC
CTTTTATCTTCTTTTTGCATAAGCTATAAAAACTTGCAGC
GTACTGTTCAATAGAACTAATGAGAAAGGGCATCCTTGAA
ACTGAAAAAATCCCAATTTTCATCATTTGATGTTAGCTGT
ATGTATTTTGTATATGTTCTTTACCAAGTTCAAGAAATTT
TCCTCTATTTCTATAATAGTTGCTGAGAGTTTTTGTTTGT
CTTATCATGAATAGGTATCAGATTTTATCAAATACTTTTT
TGCATCTATTGATATGATCAGATGATTTTTCTACTTTACT
CTATACATGTGATGGATAATATTAATTATTTTTCAAGTGT
TGAACTTGCCTTGCGTGTCTGGAATAAATATATCCCACTT
GTGGTATATAGTAATACTGTATTTGATTTGCTAATACTTT
GTTGAGGATATTTGTGTCTATGTTCATAAGAGATATTATT
CTACAGATTTCCTTTCTTGTAATGCTTTTATCTACTTTTA
ATATCAAGGTAATTCTGGTTTCATAGAATATGTTAGAAAG
TGCTCCTTTTACTACTATTATCTGGAAGAAATCGTAGAGA
ATTGATGGTGTTACTGACTTCAACTATTTATTTAGTGATT
TTCTGCCTGCTGGATCTGACAATTACTGATAGAGATGTTT
AAAAAACTCTAATTAAACTTTTAATTAAATCAATTTAAAA
ACATTTAAAAGTAAATTAAATTTTAAAAATAAATTAAACT
TAAATTAAAAAATTTTACTTCTTGCCCTAGCACATGCAAT
GTAGATTTACAACTAATGCAAATCCATGTACAATGAGCAT
CATACTGCTTCATGGGTAGTGCAGACATCATAAAACAGTG
TTCCTCATTCTTCCTTCCCATGCTTTATAAAATTGTTTAC
TTATCCATAACCTATAATCATCCAACGTATTATTGCTGTT
GTTATTTTGAAAAAAACTGTTACCTGTTAGATCTATTAAG
AATGAGAAAATAAAAAGATTTTATTTTACCTTCATTTATT
TATCCTCTAAGGCATATACTCACTTGATCTATGTAGATCT
GAGGCTATGATCTTTACCATTTCTTTCTTTCTGAAGAATT
TCTTTTTAACATTTCTTACAAGGGAGGTCCAACAGTTAAA
AATCCAATCACTTTTTTAAAAATTTGTCTGAGGATGTCTT
TATTTCTTCTCCACTTTAAAGGATAAATTTGCTGGATATG
CATTTAACAATTTTAGTTTTCTTTTTCTTTTTCTTTTAGC
CCTTTAAATATTTCACTCCACTCTATTCATGCTTGCATGA
TTTCTCATAAGAAATCGGATGTAATTCTTACCCTTGTCTT
TATATAGGGAAGATATTTTTCTTCTTTTCAGCAATATTGT
GGTAAGAGTTTCCTGAGTAGGAGTATATTCTGAGGTGGGC
TCAAACTAAGCTTAGGTCTATGGTTATTTAGGCATATCTA
ATTTAGTTCAATGTAAGAAGTCAGTAAGAAAAAGGGGATT
TCTTGAGAAGGAATAAAGTAAGTGGAAAAATTTTACTATT
GGTGACTGCTGTGGACTGAATTGGGTCCTCCCCAAATGTA
TATGTTGAAGCCTTAACATATTTGGAGACAGGGCCTATAA
GCCAGCAATTAAAGTTAAATGAGGTCACAAGGGTGGAGCC
TTGATCTGATAAGATTAGTGTCTTTGTTAGAAGAGAAAGA
AAGAGACATAAGAGAGACTTAGGCTCTCTTGCAAGCTCCT
GTGCTGGCAGGAAGCTCCTGTGCTGGAGGAACATGCTTGC
TCTCTTAAGTGCTATCTCCCTCTCCCCCCAACCCCTCTTC
CTCTCTCTCCCTCCCTCCCTCAATCCTCTCTCTCTTTGCT
GTGCACACCCAAAGGCAATGTGGGAACATACCCAAAGGCA
GCCATCTGCAAGCCAGGAAGAGAGCCCTCACCAGAAACAG
AATCTTTCTAAACCTTGAACTGGGAATTCCAGTTTCTGAG
ACTGTGAGAAATGAATTTCACCCAGTCTATGGCACTTTGT
TATGGCAGCCTGAGCCAACTAATACAGGAACAATCCCTTA
GTATATATGTACAAACTAAGCACGCATACCAAGTAAAATA
ATGATGGCTTCTTAGAATCTGCTTAATTTAATATTCCAGC
TATTTCTGGGTATCATGTGTTAATAGTTTTATCCTCTTAA
CTAGTTTTTTCTAGACAAAAAACTAAAATATTGTTCAAAA
TTCGTACTCCACACGGCTAGTTTGTTGAGTATTATTTCAT
ACTATTTGTATAATGGTATATGATATGCCTCTTGACATCA
GAATAATGCATTGTAGAAGAAATATCATAGGATTATAAAT
CAAAATCTCTAGTTTTTAGCCCTAGATATGCCATTATTAA
TTGTGTTAGCTTAGACAAACTTTTAAAATTCTACTTTTTA
AGTATATATATATATATATATATATGATTATTTAAAATCA
ATAGATTGGCTTTGATATATCTGATCACTTCCAAATCTAA
AATTATATAATTATGCATGTCTCCTGGAACATTTCTAATT
AGGAAATCATCGTTATAATTTTGCCAATATAACATTCTGT
TCTATTTTTCAGTTTCCACAGTCAAGTTTTAGTTATATTT
CAACTTCATATAGACATTTCAGAGCATATGGCAATCCAAC
AGCTGAATGTCACTATTAAGTAATATTTAAATTAGGAAAT
GAATCTCTAATATATGCTCCCTATAAAATATGATTAAAAT
TTTTCATGTGTGATCCTACTTCTGATCCTGGCCTAATCCC
TAGCCTAACTATATAAACTGCTTGTGAAGAGTCCAGGTCA
TGCTTAAAAAACTATGTCTAATCTTTCAGGCCTAACCATA
GACAAAGGCTTTCCCAGGCAGGGCTCACAGGGGAAAGCTG
CCCTCCCATGGAGGCTTGGTGTGCAGCCAGCGAACTGCTG
TCTCTGAAGGGCATTGCAGTGGAGGATTCAGGCCCCTCTT
GTAGGTCATGGTGTTCATGTATTTACATTCATGGTCTACT
GGCCTTCATTCCTAGGTCTCTTTATTTGCGCTTTTGGCAG
AAGTCTTCTTTGGGCTTCTTTGTGAGACATTCTTATAAGG
TGAGAGGTAGGAAGGGGAAACCTTGAAGATACTTTCCCCT
GTTCTGACTTTTCCACTTCTAGTGCTACCCAGTGCTTTTC
TACTCCTACCGTTCATCCCCTGCCACCACCCACCAAGGTC
CATAAAACTACCTGAGCCTTTTGTTCAGGGCTCCTTCAAC
AATTAGATGGCCTGTATGTCTGTGTTAATCTACCTAACCC
TCCGTTGTTGTACTTTCCCATGGCAGAAAATGGAACGGGG
GGAGTTAGTGCCTTCTCTGGCTTTAAAAAGTGTTTATATC
ATCTCAGTAAGTGATTAAAGGCTGAATTCTTTTATTTTTT
GCATGATGCTTTAATTGGCTACTTTGACACCTGACAGTTC
TTGAGCTTTCCTGGTTTTGTTTTTTTCTCTCTCTCTCTCT
CTCTCCCTACCCTGCAGCTCAGCTGTTGACAGCCTGGCAA
GATGGGATGAGTCCATGCTGTATCCATCCTGCATTTCCTA
TTTAGGAAAGTTTGGATTAGAAAGCTCTAATTATGCTTAG
AATGATCTGTTATTTTGTTTTGTTTTGTTTTCTGACAGAT
TGAGCGTACTTTTTATTTCTTACTCTCTGAGGCTGGAACA
CTATTGAAATAGTGGGAAAGGGATAGAAGGATGATCAAAA
TCTCCTCTTTCTTTTGCTCTAACAACATGAAACACTTATA
CCTTCAAGAGGAAGAAAGGTTCTGGGAACACATGTAATAA
ATCTATAATGATTGAAAAACAGTCAAGGAAACACATGTTC
CAAGTGGTGATGTGATTTCATATACTGTATTTTCATAGCA
CAAAAATTACCAAAATTTAAACTCATCTAATATGACTACA
AAAAAAATACCACAAACCTTCTTCTTCTGTCCCAAATAGA
TGGTCATTTTCTCAACTGAAACATTTCCAGCGAATTCACT
GGTTCATAAGATTGGCACTTGGTAAACATTTTTCTTATAT
TCAAATAATATTTACCTTTATGTAATACCTGCTTTTCAAA
TTCTCTGTTTTATGCCTCTGAGTTTTGAAAAGTAAATCTC
TATCTAATCATTAGGAGAATTCACAAATTTCATGTGCTTT
TGTGTCTTTTCCAAGTTAAACATGTCTAGGATTTTCAATA
CTTTAAAAGATCTGAACTGATGCTATAGATTTTGGCATAC
AGCTAACATTGTGAGCTCATATTGAAGCTGGAATTAACTA
TAGAACATATAGTAACTGTTGGTAATAATTCATTAGAAGT
ATATTTAGTAATATTTTTAATCTTTGGTAATATTTTATGT
TAGACTGCAGCTTTTCTGATGCAGTATATAAATGCTGACA
AAATTTCTTTGATCTGTATCCTTGGCTGCGGTAGAGTTAG
TTTCATTCTATTTTTCAATAAGAATTTTTTTTTAATTAGA
AAATGTCTGATACATAGAAATAATACATGTAATCTATACG
TAGGTTTTGAAAAAGATAAAGATATGAACACTCATAAAGC
CTCTGTCTATCCATGGAAATAGAAAGTTCTAAATCTGTAA
AACTGTATATGTATTTATTTCAATTGCATACTGCTTTTAA
ATATCAACTCCCTGCCTCCTGCCCAGATAACCAGGATCTT
GAAATTGTAAAAATTTATCCCTCATATCTCTTTAGACTTT
TATCACCTACTTATATACCCCAATCTTACAGTTTACTAGT
TTTGTACTACATAAAATTTTATAATAATAATTATAATTCC
TCTGAAACTTGCTTTGTTTCACTCAACATTATATATAGAA
GATATAACTATGTTGATACAGGAAGTGAGGTTATTCAGTT
TTAGTGTTTTATAATATCACATTGTATGAATCATGTTAAT
TTATTTTTGTACTATTTTGTTTTGATTTTTTGGTTATTTA
CAGATTTTTCTATTTAAAGCAAGGCTTTGTAAGATTTTTA
TGCATGTTTACTTGTTGGAATAGTCAAGATGTTCTCTAGG
GTATAAATCTATTAGTTTCAATTCTAGGTCTTATATACAG
AGTAAGTGCGTGTTTATTTTAAAGGTTAAGACCAATTCTT
TTCCAACAATATAATTTAACTTATTACAGACTTATTACAG
CATTTTGAAGTTCCAAAAAGCCAAATCCTTGTCCACACTT
GCTATTAAAATATTATTTTTGTTTTTTATTGGTGTTAATG
ATTTTGTTATTGTAAATTCAATTTGTATTTTCTGATTAAC
AATGGAGTTGAGTAACTATTCATCATTATTGGTCATTTAT
ATTTCCTCTTGTGTTTTCTTCCTTAGTTCTTTTCTCTTAA
ATTGTTGTTTGTTTTTGATTGTTAGCAGTTTTTAGTATAA
TCTGATCACTTCTTTGCCAGTTATATATGTGGAAAATATC
TTCTCTGTTTGAGGATTTTTGTTTTTTGAAGAAATAAAGT
TCATAATTTTAATATAATGGAGTTCAATAATGGTAGCTTT
TAATTTTATTTATGAAAACATTGTAGTTAACGTGATCAGA
AAAATGCACCCTATTTTCTTTTGATTATTTTAAAGCTTTG
TTTTTAAGTTAGAGTTTTTAATGCACCTGGAGTTAATGTT
TCTTTGTATGGTTGATGTCCAATTATATATGTATATATAG
CATCAATTAATTACTAAATATTCCAGTCTCAAAAATGACT
CCAACTCAAAACATGTAAATAGCATTTTTAGTATGGAATT
CTGCTTTGCCACAAGTGGTTTTAAAATGTTCATGTTGCTC
AAATATTTGACAAAGTTTAAAATTGATTACATATTTTAGA
GTAAGGAAAACATGTCAGTAATTTAACTTTGCATTTTTTT
AGAAATAATGCCTCTCACATGAAATCTACTATATGGACAA
TTGAGATATATAGCTAGCACAAACATAGATTCAGCTTTGG
AAAATACTATATATAGCTGCCATATGCATTTTGGATATAA
ACAGTTTTGTACATATTGTAATATGTATATGTATATGAAT
CAATAATCTTTCACACACACACAAACTCATGAAAACAAGT
CCCTATTTTGGTGATTTACATTATTTTGCTCTAATCACTC
TTTTAGCAAAGAAATGTTTAATATTATTTGACCCAGAATT
TCCCCAAATTATTTTATATTGAAGCTTTATTTTTGTTTGC
TTTTGTGTTTCCTTTCTCCTACATAAAAGTTAATATTCTC
CGGATTTTTTTGAGGAATATTATCTTAGGAGAAATTCTTT
TAAGCCCATATTATTATCATTGTTTAAAAAAAAAAGATAT
CTCGCCAAACCAAAGCTGCCACACTAAATAAATGGAAAAA
AACAGAAACAACCAAAAGTTTTTATTAAATATTGTTAAAG
AAAAAAGATCATTAACATGAACAAACATATTCCCCTAGGG
GTGCAAAATAGTGAAAGGAAAACTGCGCTAATGGAGTTTC
ATCATAATACAAAAATCAAACAAAAATATATTTGACTTAA
ATGTTAGACCTCAATCTATGAAGCTACTAGAAGAAAACAT
TGGGAAACACTTTAGGACATTGGTTTGGGTGAAAAATTTT
TAAGTAAGACCTCAAAATCACAGGCAACCAAAGGAAAAAA
AGTTACAAATGGGATTACATCAAGCTAAAAAGCTTCTGTA
CAGCAAAAAAAAACCAAAAGAGTGAAGAGAAAATCAACAT
GGAAGCATGTATTTAAGAACTATGTGTCTGGCAGAGACCT
AATAGCCAGAATATACAAGAAACGCAAACAAGTCAATAGC
AATACCAATAAGTATATTTTAAAAAAGCTTAACATCCCTA
ATTATCAGGAAATACAAATTAAATCCACAATGAGATATCT
CACCCAAGTTAAAATGGCTATTATAAAAAGGCAAAAAATA
ACAAATGACGGTGAGGATGTAGAGAACGGACAGTGCTCAT
ACACTGTTGGTGGGAATGTAAATTAGTACTGCTGCTATAG
AAAACAGCATGGAAGTACCCAAAAAACTGAAAATAGAACT
CTAATATGATCCAGCAACCCCACTGCTGGGTATATATTCA
AAGGAAACAGATCACTATATTGAAGAGAGAGCTGCACTCC
CATGTTTGTTGCAGCACTATTCACAATAGCTAAGATATAG
AATAAACCTAAGTGTCCACCAACAGACGCATGGATAAAGA
AAATGTGGTATATATACACAATGGAATATTATTCAGCCAT
TAAAAAAATGTAATCTTGTCATTTGCAGCAACATGGGTGG
AACTGGAGGACATTGCATTAAGTGAAATAAGCCAGGCACA
GAAATACAAATACCACATGTTTTCACTCGATGGGGAAACG
AAACAAATTGATCTCATGGAGGTAGTGAACAGAATGGTGG
TTACCAGAGGATGAAATGGGTAGTGGGGAGAGGGCAGGGA
TGAAGAAAAGTTGGTTAATGGATACAAAAATACAGTTAAA
TAGAAGGAATAAGATCTAGTGTTTGGTAGCACAATGGGGC
AACTATTGTTAACATCAAGTTATTGTATATTTAAAATAGC
TAGAAGAGAAGATTTGGAATGCTTCCAACACAAGGAAATG
ATATTAATAAGTATTTGAGTCGATGGATATCCCAATTACC
CAAATTTAATCATGAAACCTTGTGTGTTTGTATCAAAATA
TCAACGTACCCCATAAATATGTGTAACTATTATGTATCTG
TAAAAATTTAAGATAAATTTTAAAATAAATTTAGTTATCA
AAATGTTCATCGTTTGAGCAGATCTAGCAATGTGCAAGAG
CTTCAAAACAATTCCTTTCTGGAAGCTGGTGGAGGAGCAC
ATGATTTCATTTATTTAAGATATTTATACTATGCTATTTG
AATCTGCACAGTGCATGTCACTCTACATTGCACACAGTAA
AGGCTCAAACATACATATTTAAATAAGAATGACTACAATT
AAATAAATAATGACTGATAAAAATATACTTTAAAGATATA
AAACAATTCAATGCAAAATTGAAAACATACTCTACCCAAT
ATACTTTACATATATTAGAGTTTGGAATTTTTTACTTTAA
TCAAACAATATTAGATACTATAGGTACAAATATTTTTTCT
TTAAACCAATTTATAAAAAAGAAATATTTGGCCCTAAACA
CAAAATCATAACAGATTGTGAGGCTTGAGTAAATGTCATT
AATATTATTATATTATTTTTAATATCTCTAAAATAAAACA
TCTCACACCCTTACTGACAATATTCTAAGAAACCTTAATA
TTTTAAGAGAGCTTAATGTCTGTCTTGTTTACACATTATT
TAACTCAAAATTTGTTACATACATTCAAAAACCGCATGTG
CATGTGTTTCTTGGCCATTTGTGTATCTTCTTTCAAAAAA
ACTTCTTTTCATGTCTTTTGCCCACTTTTTAATGGGGTTG
TTTGTTTCTTTCTTGCTGATTTCTTTGAGTTCTTTGTAGA
GTCTGGATATTAGTCCTTTATTAGATGTATAATTTGCAAA
TATTTTCTCCTATTCTGTAGGTTGTCTATTTGCTCCATTG
ATTATTCCCTTACCTGTACAGAAGTTTTTTAAATTTAATC
AAGTCCCATTTACTTATTTTTGTTGATGTTGTAATTGCTT
TTGGGGTCTTGGTCATAAATTCCTTGCCTAGGCTGATATC
TAGAATAGTTTTTCCTACATTTTCTTCTAGAATTCTTATG
GTTTCATGCCTTATATTTAAGCTTTTTATCCATCTTGAAT
TAATTTTTGTGAGCTCAATGTCATATCATCAGGGGAATGC
AAATTAAAACCCACAATGAGATATCACCTTACCCCTGTTA
GAATGGCTTTTCTTAAAAAGTCCAAAAACAACAGATACTG
GAATGGATGCAGAGAGAAAAGAACACTTATATGCTTTTGG
TGGGACTGCAAATTGGTACAACCTCTATGGAAAACAGTAT
GGAGATTCCTCAAAGAACTAAAAGTAGACCTACCATTCAA
TCCAGCAATCCCACTATGGGTATCTACCCCAAAGGAAAAG
AAGTCATTTTATCAAAAAGGCACCTGCACTCAAATGTTTA
TTGCAGCACAATTCACAATTGCAAAGATGTGGAGCCAAAA
GTCCATTAATTCATGACTGGATTAACAAAATGTGATATAT
GTATACCATGAAATACTACTCAGCCATAAAAAAGGATGAT
TAACGTCTTTTGCAGCAATTTAAATGGAACTGGAGACTGT
TAATACTAAGTGAAGTATCTCAAGAATGGAAAAACAACAC
CACATGTACTCTTTAATAAATTATAACTAAGCAAAGTGCA
CACATGTGCACAGAGGGAAGTAAAAGTCATTAGAAATGAA
GCAGGAGAGAGGAGAGAGAAGGGGAGGGGCAAAAACCTAC
CTAATGTGTACAGTGAACACTATTTGGAAGATGGGCACAC
TTATATCCCTGACTCAAGTATTATAAAAGCTATCCATGTA
CCCCCTTAATATTTTGAAATTAAAAAACATAAAAAAGGAG
AAGCATGAAGAAAAAAGGTAAAAAAAAAACTACTTTGTTA
CCAACAGGCATGTATGCCTTGAGAAATAGGAGAGCTCTCT
GAAGGCAAGCACTAAAACATTCTTATAAACCACAAAGAAA
ACTGTGTTTTAAATGGGGATTTGCAAACAACAGATGGATT
ATTTTATATGCAGGAAACATTACATTTTTCTGATTTTATC
TTAAACAGTCATAAACCAGGACTTTGAAAGTAATCAAAAA
GAGCAAAGACATGTTAGGTTCAGTACCTATCAGGAGACAG
TTCAATTTTATTGAGATATATACCTAGACATATATATACA
CACCTACATGTGTGTGTGTGCGTGAGTATATATAGATATA
TAGAGATAGATAAATAGATAGCCAGGCAGTTTTGCACACC
TGCAATCTCAGGTATTCAGGAGGCTGAGGAAGGAGGAACG
CTTAAGCCCAGGAGTTCCAGGCTGCAGTGTGCTATGATTG
TGCCTGTGAATAGCACTGCACTCCAACCTAGGCAATTTAG
CAAGACCCCTGTCTCTTGAAAATAAAAATTAAAAAAAAAT
TGAAAATGTATATATAATGAGTTCTTACTATGCATTATTA
TGAAAGTAGTGTAGTCCATACTCTCATAAGATGTATAATA
TGGTGTGTGGGGATGTGTAATTTCCAAAAAGGTGAATGGT
TCAATACTTCAGAAGATGTAGAATCCTATAAAAACACATG
AGAAGAATACATAATCTAGATTAAGAAGAAATGGAAGATG
TATATTTCTAGATGAAATGATAAATATTCTGGCACCTTAA
CTTAAATAATAAAAAAGCAAGAAATATAGAAACCTCTAGT
TTAGCAAAGATTATAAGTATGTATTTCATTAAAAGAGAAT
TGTCATTGAAAATAGATGTTGAATGTTATTTTGGTTACAT
TGTTTATTTTCATGTTTATGGTCGAAATTTTGTATCCCTA
TTCCAGCTTTACCCAAAATTGTTCCTTGCTAGTTCTTCAC
CTATTCATCACCTTGAGTATTTTGTCTTTTCTTATTCCAC
AATTTTTATGTTTTATATTTATTTTATTATTTTCACCAAT
AGTAATCATATAATTGAATGTAACCCAATAAAATTTGGCC
TTAACTCTTCTCACTTTTTTCAGATTCTGCACAACAGATG
TCTAGAATGATGCTGTCCAACATGGTAGCCACTAGTGTCA
AGTGGTTAGTGAAATTTATTTAATATTAGATAAAATTTAA
AATTATGACCTTTATTCACATTACTCATATTTTAAATGTT
CAATAGCCACACGTGGCTCTTATCTACTATATTAGACACT
TCAGATTATAGAACATTTTCTCCACTTAGACAGAGGAGGA
CATCCCCTATAGAAAGTAGAGTAGCAAACCTATAATTCTG
CCTATTAGGACAGTATTTGAATGATAATAATGTCATGTGT
TTTCCTATCACATATTATTTACTTGTTTGACCTATTAATT
GCTCCTAAAATGGAACTCGGTTACATCAAGCAGTAATTTA
TATTTTAGACTTAAAATCTAATCATTTAATGAAATGTTTC
TCATTAATAAAATAATTTTTATACGTCATCAAAAAAGTAT
AAAGATTTGGAATAAATGAACTAGAAGACAATTTTTCAAT
TATAGCTCACTAACAAAAGTACGTAGAAACTCCAACAGTA
CTGAGGTCCCTACACAAATCAATTAAATCAGAATCTTTTA
GAGTAGGACCTAGATATGATATTAAAAAAGAAAAAACTTT
TGAAGGTAATTTCAGTGTGAAATCTTGGTTGGAACAATTA
AAGTAGTGAATCTTCTATAAGCACTATAGGTTTCCTAGAT
TAAATTTGAAAGTAATTCCAATTCTCCAAAATTCCCCCCA
AAAATATGTGTATATATAAACACACATGTTCATATATATT
CATATTTATATACAGATACATGCATACATATATATCTATA
CACACGCATATACACAGATACAAGCACACTCATATATAAT
GCACATTATGTTAGAATATTGTCCTTTTTAGAATATTGTC
TTTTAGCAAATTATTTTTCAATTAGTTTTAGAATTACTAC
AAAGTAATAAAAATGGTATAGATAATTACCGTACTTCCTG
CCTCCTTTTTCCTCTATTCCTAACATCTTATACTGCTGTG
ATGTATTTGTAAAAACTAATGAACCAATTTGATACATTAT
TATTAACTAAACTCCATACTTTATTCAGATTTCCTTAGTT
TTTCCCTATTGTCTTCTCACTGTTCCAGGATTCTATCTAG
GATATCACATTCAATTTAGGTATTATGTCTTCCTAGGTTC
CTCTGGGCTGAAAAATCTGCTCACAATTTTCTTGCTTTTT
TTAAGATCTTGACAGTTTTGAGAAGTACTGGCCAAGTACT
TTGTAGTATATTCCACAATTGGGATTTGTCTGATGTTTTT
CTCATGGTTAGATTGGATATTTCGGTTTGGGGAGGAAGAC
CACAATGGTGAAATATAATTTCTAATGCAGCATATTAATG
ATATGTGCTACCATTTTGGGTTATCACTGATGATGTGATG
TATTAACCATAGTTCTTTTAAATTCTGTCTGATAGTACCA
ACATCTGTCATATCTAAATGTGGTCCAGATGATAACTTTG
CCTCTTTAGACATGTTTATTTCTTGCCTTTTGGCATGGCT
TTAAACTTTGTCAAAATCACAGGATCTAGGTAATATTTAC
TGAGATAAATAGGCCTTTGGAGTGAGGTTTTATATTAATC
TTTCTAGAGGTTGGGATGTGTTTAAAGTTTCTTGTAATGG
GTATCAGAGGCTCCAAATTGCTCTGGTGGCCTTAGAAAGG
CATCATATGATTTTCTAAAAAAAATTTTAGTCTTTCAGTG
GGTGTGTGTTTTGGGGGTGTGCCTTTCAGAAAAATTCTTG
TCCCTCCTTTAGAAGAAAAGCTTTTTTTCTTCCTTCCTGC
CCACCTAGACTCTTCCTGGACTACAGTGTTTCCAGACTCT
TTCTTCAAAGCTCTCTTCCTTGTTGGCTATGACTTTTGTT
TATTTATATTTTTCTTAGGTGAGACAAGAAGGCTAGAGCC
AGCTGGTTTGGTGTGAAGGTCCATTCTTCTACATGGCTAA
GGTTTTTACACTGCACTCTGGTGAAGTTCTTTCCCCTGGA
CATCAGACCTCTTCTTAGGGTAAAGAGTCTGGGTGGGTTT
CACAAGGCTGCTTTTTCACTTTTCATGGCAATTCCACCTG
GGGAGCTTCCTCTGATCTTCTCTTTGAGAACCTGGTGAGA
TACATGGAGGAAAATCCTGAAAATGGGTGGGGAACCCCTA
GGAATGCAGATCTCAGGAGCTTTTCAGTCTTAGGCTAGTC
TGCACTCAGCTTCCAGCAGTTTATCAAATATACTGTATAA
ATATTCTTGCCAGATTATGACATAGGTGGATTCTGTTCCA
CTTAAGCAGATCTCAGCTTCGACTCTCCGGATGCATTCGA
CTCTCCAGTTACTGGATTGATTTGCCCTGCAATCTTAGTC
TCTGATGCATCCAATAAAACGTGTTGGTATTTAGTTTGTC
AGGTGGCCACTACTAATATAAAGAGGAATTTAGAAAGTCT
ATTTCTTATTGTAAGGATGGGAATAACAATTTTAAGCACT
TTGGAAGTCAGAGCCAAAATCAAAGGCAGCATGGCTTGTT
TTTTTATCCAAATATGTCTTGAATTCATGTATTTATCTTT
ATATTTACAACTAATTTCCTGCCCCAGGCAAACATTATCT
TTCACCAAGACACAGCGCGTCCTCTACTGGTAACTTTACC
CTCTCCATTCTATTCTCCGTGTAATAACTAAGTTGATATT
TTAAATAATGTGACTTCACTCTTAGCTCTCTCCAGTGACT
TCTTACTGAATTTAGAGTAAGATTTAAAATCTCTTGCATT
AATAGACAATCCTATCAAATCCCTGTATAGTCCTCTCATG
TCATATACCACTCATTACCATTTATTCACATTCCAGTTTT
TACACCTTTGCTCTTATCCCTTTTGATGTGATGTTTCACT
CTTTCCTTACAGGTCTCAGCTGAAAAATAATTTCTTAAAC
AGAGCTTCCTTGACTATTTGAACAAAGAACCCCTGTATCC
TAGGAATGAAATACTTTATAGCCCGTATCACTATTATTTG
TTTGTTTGCTTTTTATTTATCATTTAATCTTTCTCTAAAA
GAGTAGTGCAATGAGGGAAAGGGAACTTTCTGGCCTGAAC
GTCATCATATTCCTAAACTTAAAACAACAGCAAACAGAGT
AGGCATTGAATAAATAATTATATAATTGATGAATCAATTG
TGTGCATCTTCCTAACATTTTAAAAAATTTTATATTTTAA
GATCTTCCCATGAATTCATTGAGTTTCATCCACTAAATTT
TCTTTCCTTTAAGACGAAACTCTTTCCTGACTTTTTATTT
TCTATGCGCCACCTTGATCCTGTTACCCCACCACAATTTT
TCTTTCTTTTTAACCAGACTGGTTCTTTCTAATGTTTTTA
TACTTTAACTTCAAAGAATCATTTCTTTCTCATATAAAAC
TCCTGACACATAGTCTTGGGATAACCTAGTAGTAGCTCTA
CAATCATCCAGAATTCAAACCCTTTCCTCTTTCTCTTCTT
AATTTTTCAACATATGGCTCCCATATTGTGGTCTGAAATG
GCTGCTTCTGATCCTAACATCCCACCCAGATGGGAGGAAG
AAGATAAAGAAAAGAAATTTCTATTTCTCTTCCTCTGGCT
AGAAGTTGGTCACGTAGCCACTGCTAATGTCGAAAAAAAA
TTTAGAAAGCAGTCTTTATTCTGAGTGCTCATGCACCCAT
CTAAAATCCTAGCATTCTACCCCAAAGAGGGAGATGGAAA
TACATCTGCAAAATATCAAGCAGTCTCTGCTATGCTATCT
AAAATATATTCCTCCTATTATTCTCTATTGTAGTATTATA
TTTTAATATCAAAAATTTTACATAATTTGAGAATATTTAT
TCTTATGTTTTGTATTTATTTCAGCTTTCTACTGTTCTAT
GATAAACTCCATCATGTCATAGAAAATTTCTGTCCTTTTC
ATCACTTCATCTACAGTGCCTCACATAGTGTCTAGGTAAG
CAGGCACTTTGTAAATATTTATTAAGTAAATAGAGACATC
AGGAGAGACTCCTGGTTATTTATTTTCTAATGCATCTATT
CTTATATTCTGAAATCTGTTTTTAAGTTCTGCATATTATT
GTTTCAATAACCTTTTGTATTTTTTCTAATGAAGATTCAA
AAATTGATACTGCATCTTAAAAGGAAAGAACTATATTTTC
TGAAAAGTATTATTTTACATACTGTAATTCTAGGTAACTT
AAATAATAATGTAAAAGTTGTTTTTAATTTTCTATTTAAT
ATTTGTTATTACATTGCCTATAAAATATTTTTTTAGTTTT
TTATTTACTTATTTTTTAAATTGACCAATATTGTTTATTT
TTGTCATGTACAACATGGTATTTTGAGGTATATATACATC
GTGTAATGGTTAAATCTAGCTAACTAACAAAAGTATTACT
TCATATAGTTACCATTTTCATGGTGAGAGCCTTGGCATCC
ACATTTACATTTTTCAAACATAAAATAGATATAGATACAT
AAAATGTCTTTAAAATGAAACAATATCATTTACTAGCATA
TTATGTAAAAACCTCAGTGTATGAAAATATCAAGTAGAAT
TCTAGTTTAAATTGTTGCATTTGTATTCCATTCCAAACTT
TTAAATTGTATGAATTTCTTGGCTATATAAGTACAGGCAT
CTTTGTTTATTTTGTTTATCAAGTCCCTAGAACAGTTGGC
ATATTTTGAATGCAAATTGCAAAAGTATAGGGAAAAAAAA
AGAATAGCTTCTATACATTATCTATTTTCTATATGGCAGG
CAATTTAACAAGCAGTTAACAAGGATTATTATATTTAATA
TATTAATATAAGGCTTTAAATATTTTTATACAAACTTGAA
AAATTTATAGCACCCTGTTCCTGGGTTCATAGACACTTGT
ATTTTAAAATTGATACAAGTAAGTGACAAACACATAAAAT
AAATTTTTAAAAATTTCAAAGACTTATTTGTGCCAAATAG
TTTAAAAAGAGGGATAAAATAGTATAAATGATACAGTGCT
TACTGTTGAATATATGGACAGCATTGATATTAAGAAAAAA
ATGTCATTGTCTTTTCTGCTGTTCAATATTATTTTCATGT
TATATAACACAGTACAATGAGAAAAGAAAAATAAATTATA
AGCCTACATTACATGAATTTATATTTATAAAATATTTTAA
AAAGTGCCTAGCATGTAGTAAGTACCATAAGAGATTTCAC
ATGGCATCATTATTGATGATAAGATTCACTATCTGGAAAA
TCTAAGAGTCAATTACAATGTAGTTTTATATCATGAGGAG
TTTAGTAGGGTGCCTGATTAGAAGATAAAAGTCAATAATT
TCTTATATAAACATATAAGCCCAAGACACAAACAGCTCTC
CTCGTGTAATTTACATTCTAATGTGTGCATATATTGGGGG
GGCATAAACATATATGTAATAAATGAGTGTGTCACATGGT
ATGTTCTGAAGACAGTTCCACAGTATCTTTCATGTGCTAT
TCTATAATGTGACCTGACCTCCGGTGAAGAAGTGGGGACC
ATGATACCTGTGCTTGAATGTGGGAGAATTGTAAAGCATT
TGTAATCAGAAAGATGTGACATGGTATGTCTTCCAAGGCT
AGGCCACAGAAGGCAAATAAACTATTTTCTTTGCAGGAAC
ACTCACTCTGGAGCCTGGAGTGCCATGTAAGAAATCCAAT
TGCCCTAAGTGCTCCATACTGTACGAAAGATTAAACCAGG
CCTGGCTGAAAAGGACCATGGAGACACTTTAAGACTTCAT
GAAGAGAGAAATTCCAGGCCAGCCTCCAGATGTTGCAACT
CCAGCTACTGCACATGAGAGACTCACACAGCTTTTCCTGA
ATTTCTGATCTACAAAAAAGCCATGAGTGATAATAAAAAA
TGATAGTTAAATTTTAACCACTGAATTTTAGATCATTTGT
TGTGCAGCAATCCATAAATGGAACAACAATTTGTTCAATA
ACTCCATACCTGAGTTTGTGAAATGATGGTAAGGAAAAAC
AGAAACCAGAAAATGCAGTACAAAAAATGGATCACAAAAG
TGTGAGGTCAGTTTTCAGGTTTTAATATGATGGTCATGGT
AGGCATTATTGACGTGGTATTTAGAGAAAAAAACATGAAA
TGAGGGAAAGAGTGGGTGAAGTGTATCACAGCTCTCATCA
GAAATGTAGATGCCCTATTTTGTTTAAAGAACTTCCTGAA
TTTTAAGCTCCATTCTATCAGGATACCTAAATGTATCAAA
AGTTCCTGGTAATGTTTCCTAGCAGCTACTAAACAAAGCT
GGTCTGTTTACTCTGAGAATGGTTTCTTTCTACTCTGTAG
CTCATCAAATGCACTATGCAAACAAATTCCAACACTGACG
CTAGATTACAAAGTTAAATTGTTTTTTTAGTGAATTAACT
TTCCCTTAATTTCTATGTTATGTTTACTCTAACTTATTTT
TTAAAAATCTAGTAAAGTTTCTCAGGATGTAGTAGGAAAT
CAATAAATGTTAGTTCATTATTTTTTATCTTTCCCCTTTA
CAATATTCCTTCTTCTTTATATTTTTTCTTACCACTTTTC
ATATGTGGCAAATTGAGGTGAAAAAGAATTATTAATAGAT
ATATTCAAACTCAAAATGTAAATTTTATGGTGCATCAAAT
TCTTACTGGACACCAGCAGTCTAATTTTCACATTTTAAAC
CAGTGTTTCAAAAATTGTGCTGCAATGACCACCTGTGTCT
GGATAACCTAGGTCACTTCTTACAAATTTGAGCTCCTGGA
CTCCACCCAAGCTTAATTCATTTATTAGAGGGCTGGAGCT
AAGAATCACATTTTAACAAGCTATCTGGATGATTGTGATG
CACAATTACAGTTTAAATGTTCTACTTGGAATTGAGTAGA
GATTGAATATGGTATACAGTAAAAACTTCATTCCTTAAAT
TTGCTGACACTCATAAGGCAATATGAGAAATAAGTGTTTC
TAATTTGCTTTCATTCTATGTCTTAGAGATATTATGCAAG
ACCTAGTAAATTATTGAGTATTCAGAAAATATGAGGCATG
ATTTTAGAGAAAAACTTAAACCAAAAACAAGATGCAGATT
GATGTGCAATGCTGAAGAATTTGGCAATTACTCTCTTCTG
CCACAGTTTAGGGGAGATATGAAAAAAAAAACAGATTGGA
AAACTAGACAAAATATTTTAAAAATGTTAAGGGGATGGCT
TTCAAAAGCAAGTTCTTAACTTACCTTTAAGGTTAAAGTA
ACTAGCATCATGAAGAACTGTTACCTTGTAAGAAAGAGAC
AAACCAGGAATTAATATTAGATTTTTATCTTCTAATTCCA
AAAGTATGCTCAATAAAAAGTACCACTCTACAAAGAAATC
TAATTTCTTTTTTTAACTCTTTCAAGTTAATTAGAAAATA
TTTTCTAAATTACTTATTTGTTAGTTAATTCTTTTCTTAG
TAATTCATCTCTGAAACTTGGCCATTTAAATGTTCTCTTA
GGTTAAAAAGTATGAAATGTCCTATTTCCTTAAGTAGTAA
ATTTGACAGTTGATATCTCTGACATCTCACTTTGACACTT
GTTTTATGTTTATTGTGAAGGTACATCCTCTTTCAAACGT
GTGTCTTGGCTTGTGATTATCTTTCAAATTTTTTTAGAGC
AATTTTTGTAAAACCATGTGTAAGTCAAAAATTAGTGTTA
TTTTCGAATATGACTTCCATCATGGAACCAATGCTACACA
GACAGCTCGAAATACCAATGAAGTGTCTGGGAAGGATGTA
GCTAATGAACACACAGGACGTTGATGGTTTGAGAAGTTCC
ATTCTGGTGATTTTAATCTTGAAAATGAACCATGTGGGCA
ACCTGAGACCAAGGTGGATAATGATGAGCTGAAAGCTGAA
GTGGTAGCGGATCCATCTCAACCTATGCATGATTTAGCAG
CAAGGTTTGATATTACTATCCCAACAATATTGGACCATTT
GAAACAAATCGTCAAGGTAAAGAAGCTGGTTAGATGGGTT
CCGCATGAATTAAACAAGCGTCAGAAGAGAAATCATCTTG
AAGCTTGCCTTTCTTTGCTGTCATGAAAAAAAGGCCAACC
ATTTCTACATTGTATTGTTACGTGTAATGTAAAATGGATT
ATTTTTCACAATTGCAAGCATTCAGCACAATGGTTGGATA
AAGATGAAGTGCCAAAACACAGTCCAAAACCAAATATTCA
TCAAAAAAAGCTAATGGTGTCTGTTTGGTGGTCCAGCATT
GGTATTATCCACTACAGCTTCATGAAACCTCGTCAATCAA
TTACAGCAATGTCTACTGCAACCAATTGGATGAAATGATG
GGGATGCTTGTGATTAAGCAGCCAAGATTGGTCACTAGAG
ACAGGCCGATCCTCTTGCAAGACCACATGTCGCAAAAAAC
ACCCCTGCTCAAACTACAAAAGCTGGCTTTGGAAACTGTC
ATCCACGGTATTCACCAGACCTTGCACCAACTGACTACCA
CTTCCTTCAGGCTTTGTACCACTTCTTGCAAGGAAAAATA
TTCAATTCTCAACTAGCTGTGGAAAACACCTTTCACGATT
TCATTGCCACTGGCTCTACAGGCTTCTTCGCTGCTGGCAT
AAACAAGCTACCATTAAGATGGCAAAACTGTGTCTATAGT
TTAGTCACATGCTCTGATTAATTGTACTTATTTTTGTTTG
AGATATAATAAACTAAACTTTTGATTCGAAATCAGACATT
TCATATTTAATGACCTTTTTCCTCCTCTCTTTGGCCAGCA
TTATCCACATTGGTGGCAGGAAATGGCAGGAGAATCATTG
AAGAAGCAGGTTGTCATAATCTTCAACAACCAAAATCACT
AGGAAAATGAGGCATCTCTCACTGTGGGGTTTCATTGGTG
TAGTAATGTTAAAAGGCTATAGAGATGAGGCAACATAGAT
AAATAACCCCTTTTCTTGCATAATTCACTGTCACTCCAGC
TAGTATAATCAAGTGTAGGTATTGTTTTCAAGCTCAGAAG
CTTAAGACAGCTCCTTGTATCCATAAATCAAATGCTTGCC
TGTATTATCTCTGTTACTGTCATTTCCACAAACTCCTTAC
AAACATATGCAATTTCCCCCTCTCACTTTGTCATCCCAAT
AATATCAAGACCATCCAGTCTTTCCTCTTGTATCATGTCT
GCCTCTCCATATGTTTTATCAACTAAGATAAGTTTGTGGC
TGACTGAATAAAGATTCCCTAATTCTACTGATTCTTTCAT
TCGACAAAACAAACAAAGACTATTTCCATATACATATATA
TGACTATATAGCATACCTTTTCTTTGCACAAAGCAATTTT
TCCAAAAGCCTTTTTCATAAATATTCTGTTTTTTCCTCTG
ATCAGAAATAGCTTATTATTATTGTAGCATTATGCAATCA
ATGTTATTAGCATTATCAACATTTACTTAACATTAGATTT
ATAATGTGTTAAATTTTTAAAAGTGCCGTAGTTGTTCACA
ATTATATATATAACACACACATTTTCACTTTAAAGATACT
GTTGGTCATAATTGTATTTGGTGAAAAAACAATTTATAAA
TGTTTACTGTTTTTAGCTTATATCGCTAGAATACCAGACT
ATAAATGCAAATATCATAACATTTCCCAAATTGTGTTTTA
TGCAACAAAAGTGTTCAGAAAACATTAATAGATTTGCAAA
GATATAATGACCAAATATTATAAAACTAGATATGCTTATA
AAACATGAATTTTTAAAAATAGGGTTATTTAGTGCAAAAT
ATTTCCAAATCTTTCACGTTTATAAGCCTTGTGAACTCCA
AGAAGCATATACAGTATGCCCCATTCCTTAGACTTAAGAT
ATAAGAATACCCTCTCACCCTATAATTCCACTCTAGAAAG
TCCTTAAGCATTTTTAAGTTTTCACATGAAACAGAGTTGG
AGAACACTGATCTATTATCACTGTTCTAGCATATATTTTG
CACCTATTTTCTGATACTTGGCATAGCTTGATAACCAAAA
TTGTGGTTTTATTAATAATCCAATGATTGATAATGCATAG
ATTATCAATATTTATAATGTAAATGATATGCTTTACTTGT
AAAAATATATATTTTAATTTAATGACAAACTAAAATCTTG
ATATCTCCATCAAGTTCTGGTTTTATATTCTCTAATTCAA
AATATTTAATGTTTTATCTGTTTTTTCAACTCATTAAATA
TAAATGCAGTAATAGTTACATTTCATAGCAAGGTCCACAG
TCCTAAGATGCATCACAAGATGCATCACATGACTTCCATT
AATTTAGACATTTCATTAGAGCCAGAGACTTTCTTTAATA
AGACAGCCTACATTACAGTTTTTACAAAGAGACAGATTAG
AATGTTAGTTAATTTTTTAATGTCTAATTGATAGAAGATT
ACTAACAATTAAAAGTTCATTTAGTTTAAAACTAAATCCA
ACACTTTTTATTGCCAAATATTAAAGCCTGGTTAAATGTA
TTGAAATTGGTGATTGAAAAGGTAACCTAAAATTATATTT
AGAAAAAAATTTAGAATATAATATAGAGAGTTAGAAATGG
AAATACATATCATGCTAAATATTTGTCCTTGCAGTGTTCA
GGATATATATATATAAATATATCTGAACCTGTGGTTTTAT
TGATACTCCACTGATATTTATCATTATTTTATTGTGCATA
TATAAACATATGCACACAGATAGATATTAATTGCCACACA
TACTTTAGATTGTAACACAATAGTAAGGTATTTAGGTAAC
AAGGTACTTAAGAATGTTGTTTAAATTTCATATTGCATTT
TTTCTTTTCAGTTCAAAAACTCTTTAAGTTTAGATATCTA
TGAATTCCATAATTTATCTATTATGTAACTTAGGTTGAAA
AATATACAGTGACATATATACATAAACACACACACACACA
CGTGTGTATGTACATTATATGCTGTCTGGAAAGTATCCAG
CCATTGTTAATATCATGAGAATGTTTACATGGCTGGGTAC
TTTCCAGACAGCCCTCATATATTGATTATGTTAACATGAC
TAATATATCTAAATATTAATTGAGATAATAATACTTCAAG
AAAATCCTAAACAGCTTAGTCAATCTAATATTAAAAAAGT
ACATTATATATAGAACCACAGTTATAATATAAAAACAAAT
AATAGCAAGCAATATGAATGTTAGAACAAAAAAGTAAGGA
AAAACAAATAGCCAAGTATTATAAGACACAGAGTATTGCT
CTGGATGCCAAATGCAAAATTCTAAAAAATTATTGACATG
TAATATACTACAAATTGTTTGTAATTTAAATTTATTAAAC
AGTATAATGGATTCAAGAGTCCTGTTACCACCAATATTTG
TGAAAATTGGAATACAAGTGATTTAATGACATAAAAGTGA
TAAAATATTTTTCTAAAGTTTCAACATGTTTGCATTTTCA
ACTATTGAAATAATAAAATTATAAAATGAAACCTCAGGTA
AAACTACAGTCAGATTAAGTACATATCTTTAAAAAATTAA
GTTTCTCAGTCATCTCAAATTCATGTGTGTTTATAAATAT
GTGCATGTGTGTGTGTATGCTGCACATGCATATTCTAGAG
CACTCTTGTTGGGTTATTTTCTTTTATTTCATATCAAGAT
TATGAATAATTTTGTCATAATATTATGGTTAAATGAAGTT
TTGTTATTTTTTACTTTGGTATGTAATCTTTTGAGTTCCA
TAGATATTATTCCCCTCCATATTTCTATTTTGGGAAGCAA
TGACTATTCTTTGAACTGTGTGAAAATTTGATCACATTTC
GTTGTGTTGTCAGATATACCAAAGGTGTTCATTTCTCCAA
ATTGCAAAGATGGAATAGTGAATTGGCTTCCATCAAATGC
ATGTAGCATTCCTTGCTTTTAATGACAGTGATCTTGAATA
ATGTTTTATTGTACACTTTTTATTTTTCTTTTTTGTTTAC
CTTTGTATAGTATGCTAAAAAAGTGTATTAGGATTCTCCA
CAGGAACAGAACAATAGGAGATAGGATAGATGGATAGACA
GATAGATAGATGATAGAGATTTTATATCCAAATCTATATC
TGTATCTTTATCTATCTATCTATCTAGTTATACCAATACA
GAGATACGTAGAAGATAAAGAGACTTTTTTCTTTTCTCTT
TTATTGATATATAATATTTTATATATTTATGGAGTACGTG
TGAGTGTTTGTTACATGCATAGAATATGCAGTGATAAAGT
CAGGGTATCTGGGGTATCCATTACCTTGAATGTTTATCAT
CTTTATATGTTGTTAATATTTCAAGTCCTCTCTTCCAGTT
ACTTTGCAATACGCATAATATTGTTACATAATATTCTTTC
TCAAAATAAGACATACAAATGGCCAATAGGAATATGAAAA
AATGCTCAATGTCACTAATCATCATGGAAATGTAAATCAA
CACTACTATGAGAATGGCTATTACTAAACAGACAAAAAAT
AACAGACTCTAGCAAGGATGCAGAGAAAAAGGAATTCTTA
TATACCATTGGTAGGAATGTAAATTAGTGCAACTACTATG
GAAAACAGTATGGAGGTTTCTCAAAAAACTAAAATATAAC
TATTGTACAATCCAGCAATCCCACTACTAACTATCTATCC
AAAGGATGTCTGTCTATTCATGTCCTTTGCCCATTTTTAA
TGGGATTATTTGCTTTTTTACTGTTGAGTTGCTTGAGTTC
CTTAAGGATTTTGGAGTCATTTGGATGAGTAATTCTCAAT
TATTTTTTTCCCATTCTTCAGTCATCCTAGTATTTTTTCA
AACATTAGAACTTATTTTTTTCTATCTAACTGTATATTTG
TACCTCACACCAACCTCTCTTCATCCTGTCCTCCCCCTCC
ATCTTTCCCAGACTCTAATATTTATTGTTCTATATGTTCA
TGAGATCAAGTTTTTTAGTTCCCATATATGAGTGAGAATA
ATGTGGTGTCTATCTTTCTATACCTGTCATGTTTCACTTA
ACATAATGACCTTCAATTCCATCTGTGTTGCTGCAAACAA
CATGATTTTACTATTTTTTTATGGCTGAATAGTGTTCAAT
TGTATATAGAGACCACATTCTCTTTATCCATTCATCCAGT
GATGGACACTTAAGTTGATTCCATATTTTTGCTATCGTGA
CTAGTGCTACAATGAACATGAGAGTGCAGTTATTCCTTTG
ATGTACTGATTTCTTTTCCTTTGGATAGATAATTAGTAGT
AAGATTGCTGGATAGTATAGTAGTTACATTTTTAGTTTTT
TGAGAAACCTCCATACTGTTTTCCATAGTGGTACACTAAT
TTACATTCCCACCAACAGTGTATAAGAGTTCCCTTTTTTC
TACATCTTTGACATCATCTGTTATTTTTTGTCTATTTAAT
AATAGCCATTCTCTTTGTGTTTTTAATGTACATTTCCATG
ATGATTAGTGATGTTGAACACTTTTTCATGTTCCTGCTGG
CCATTTGTATGTCTTCTTTTGAGAAATGTCTATTCATGTT
CTTTGCCCATTTTTAATTTGGATTATTTGATTTTTTTTAC
TGTTGAGTTGTTTGATCTCCTTATAGATTATGGATATTAG
TCCCCTATTGGATGAGTGATTTTCAAATATTTACTCCCAT
TCTGTAGATTGTTTCTTCACTCTGTTGATTATTTCTTCTG
CTGTGCAGAAGCTTTTTAGTTTAATTAAGTCCCATCAATC
TGTTTTTGTTTTTATGGACTGTGCTTTTGTGGTCTTAGCA
ATAAACTTTTTGCCTAGAGAAATGTCCTGAAGAGTTTTCC
CTGCTTTCTACCAATAGATTTTTAGTTTTAGGTCTTATAT
TTATAATCTAAATCTATGTCTGTATCTTTATCTGTATATC
TATATCTATATCTATATCTATTTATCCTATCAACGAATGG
ATAGATATATTTATTATTATTTATTAAATGGCTCACATGA
TTATGGAAGCTGACAAGTAACAAGATCTGCAATTAGTAAT
CTGGAGACCCAGAAAAGCAAATAGTGTAGTTCCAGTCTGA
AGGCCAGTAGGCTCAACACCTAGGATGAGCTGATGTTTCA
GTTTGAGTCCAAATGTAAGAGAAGATGGATGCCCCAGTTT
GTAGACAGTCAAGCAGAGGTAATTTTTTTTTTTTTTTTTA
CTTAGCATTTCATTTTATTTAGGCCTTCAATGGATTGGAG
AAGGCCCACCCACACTGGGGAAGGCAATCTGTTTTATTCA
GTTTACAGATTCAAATGTTAATTTCAATAGGAAACACCCT
CATTGACACATCAAGAATAATGTTTGAACAAATATCTATT
TACCCTATGCCCCAGTTATGTTGACACATAAAATTAACTA
TCATACAAAATGATGGGTGTACACCATTATAATATTTGTA
ATTGTATAGTAGAAAAATATGGAAATGTTTTATACTCTTA
ATTCTTTTTACTTTGATCTTTTGATGAATAAATTAGTCTG
TGATTTATTCGCTTTTTATTTGGCTGGTGTCAGTGATGTG
TGCACTCTATCAGACTCTTTGTTAGATGAAGAGAATAAAT
TTTATACAGCCTTAAGTAAACAATATAATAATTCCTGAAG
TGACCTTGTGATCTGGTCAACTTACTCTTTAATGGTTTCC
CTGCTTTCATCATCATCATCATTTCCAGGTGTTAGCCCAT
TTGATTTTGCTGCTAATTTACCTTCTCCCTGCCACTGTTT
CCCAAAAGTCCTCCTCTGTCCTTAGATAAACTTTCCTCTT
TCTAAGACAAACTCTAACTCTTGCTAGTCCTTGCATAATG
CACGCTGACACCAGGCATCCTTCTTTAAATGCAGCTTAAG
TCCCATCTTTCACTCAGGCAGGGGGTGGTGAAAAGAGCAT
GAACTTTAGAAGTAGACAGGTCTTGGAACCATGCCCTGCT
TTATAATTACTGTGTGTGTTGGATCTTTTTTAAAGAAGTT
AACTCTTTCAAACTTTACTTTTCTCATTTGTAAGTTAAAA
ATAAAAATGCAGCCTCATAACTTTATAATGAGAATTAAAG
AAATATTTGTATAAGACATAGAGGACCAGGCATATAGAAA
AATAATTGTCTACATTTCCCTTCACTCTGGCATTTACAGA
ACACCTTCTTTCTATATATGAGACACTGTGACTCTTACCA
GGGATACAAAATTAAAATACATTGTCTTTGTCATCCAAGA
GCCCACAGCCTGGTTAGAAGACAACATAAAAATAAGTAAC
TATCAGCAATGTGGAAATGCCTGTGAAATAAGTAAACCTA
TTGCAACATGGCTATTCAGAAGATATGTGCCAATACAAGT
CAGAAAAGGATAAGTAGTGTCTTCTTGATCTGATAAAAGT
AAGCAAAGGGTTAGAATTAGAGGGCTTTTCCAATAGAAAG
GAAGAAAGGAGGGTTCATCATATGTAGCATATAAGACCTA
AAAAGAGATGGTGGCAACATGAAGCATTTCAGACAGACTA
GAGTTTAGTTTATTCAGAATGGGGCTTGGTGATTGCAAAG
AAAATTTGTAGAATTGAGGGAGCCCAAATATGTAAAATTC
AGGCACAGCAGATACATTAATGTATTTAAACTTTCATGAA
GTAGATATTTTTTGTTATCTCCATTTTTAAGGTGAAATAG
AAACAAAAATTCCCCAAATCATGAAGCTTATAGGTTGCCA
GGCCAACTTTCACACCTTGGGAATCTGGCTCCATATCCAG
TGCTTTCAACCAGACTACATTGCTACTTTCCAACAGGTTA
CTGAATGAAAGCATCCATTTGGGGCTCTTCCAATTCTTTC
TTTTTTTCAGTAAATGTCAGTCAGATATGATGTTATTATA
TTATGCTACTAATCCAAGTTATTTATTCTCAAGTCATTGT
ATCTCTGTTATGGATAAGATAAAATTATCCATATGGAAAA
TTTAAAAGATGCAACCCCAATATGATCTGAAAGTAATATT
CTAAGGTGGATGGATTTTATATCACCATACAAAAATCTAC
ACTATTTCTATATAACAGCACTAAACTGAGGATTCTGGCT
CCTGGTTAAAACCCTACTTGTGATTTTTCAAGGCTGACCA
TAGGCAACTATAGGGGCTTTACATGGTAGGCCTCACAGGG
GAAAACTGCCCCCCTGGCCCGCACAAACAGACCTGATACA
CAGCCTGTGCATTTCAGTCTCTGAAGGGGGTGGCAGCAAG
GTCACAGGCTCCTGGATGACTGGTCATGTTCTTTCACACA
CTTATATTCTTAACCCCAGAGGTTTCATTCCTAGGTCTTG
ATATCTGAGATTTTGGGCAGAGATCTGCTGAGGCCTCCTT
ATGGGGGAAGGAAGGGGACACCTTGAAGACACTTTTCTCC
ACTCTGACAAATACCCAGAACTTTTCCATTCCTAGTCTTT
TCCCCTCATTGCCCCTGGCCTCCCCATTTTAGGTCCAAAA
AACTGTAAGAGCCTTTTATTTGGGCTTCTTCAATGCTGAG
AAGACTTCCAGGCCTGATGCATGCTATCTCAATGCATTTG
ACCTTTGAGCAGTGAGCCCTTCCATGGGGAAAGTGGAATA
GGGGGAGCCGGTGCTCTCTCTTGTTATAGACTCTTATTTA
TACCATCACAGTAAGTTATTGACTCTTTCATCTTTGGCTT
GTTGCTTTAATCAGCTACTCCAGCACCCAACAACATCTCA
GCTTTTTTTCTCCCAGCTCACTTGAGCTCCTGACATAAAT
AATCAGAAAATATTATAGATAGTATAGTTGTAAGTGCAAC
AAAATATGTTAGTGCCTATAAGTAAACACAGTTAAAAGAA
GAAAATGTGGCCAGGCACAGTGGCTCAATTCTATAATCCC
AGCACTTTACTCAGGAGGCTGAGGCAGTAGGATCCCGTGA
GTCCAGGAATTTAAGCCTGCAGTCAGCTATGATTTTGCCA
CTGCAATCCAGCTTGGGCAATAGGGCGAGACCCTATCTCT
AAAAAATCAAATCAAAACAAAACACACCTGTAATTTACAT
TGAATACACTTGAATGAATGAAGAAACATATTCCTTTACT
GAATGGAACTATTATATCCTCAGTATTAATAAAGCTAACT
ATTCTTTCTGAATTAATTCATAAATTTGATGCATGCTATC
TCAATTAACATTTTAACTCTTTCCACAGGTCAGTTGGAAT
ACAGAGGGCTCAACCAAGATTAAAACAATTTAATAAAAAA
TACAGTACCTTCCAAAATACTAGTTCATAAAATTCTTACT
GATCACCAATTATAAAATTAAAATTATTTTGTATATTAAT
TGCTAAGTACCTTTTAAGTTCTAAATTCCAGTGAAAACGT
ATACTCTATAGTTTCATGCGGGGAGAAAAAGAAATGACTG
CCTTCACCACAGGGTCATGTTTTTGTTTATATATAATTCA
TTTTGATGAGTCCTGTAAATTAAAATATTTATTATGATGT
TTAATATTTTATATTTCATGTATAAAATAATAAGTGTGCT
TTACATAATCGATTGATTATATATTTTTAAATAAACTAAT
GGCTGTACAAATTTGTGGGATTTTTTTACGTTTAGGGAGA
TTTTTAAAAGATAAGCAGAGAAATGAACAGAAAAAGTATC
AAAAATAGATGGAAGGCAAGTGGACACAAAGATAAATTAA
ACAGAGAAAATTCCTTATATTCTAGAATAGTACTGAAATT
TTACTGGCCACAGAAATAAAATAGTAAAGGGATAGGGAGT
TTAGACGATGGCCTTGTTATTGCCTGAGGTTTGTTAGTTT
GAAATCACCAGGGAAGTTAGCTGAGTGAGTCAAAATCTAC
TTGCCTTACTAGAGATAAAAGGCTTAGTCTGCATACATTT
AGCACCGCGTACTAATGATTCAGAAGGCATGAAACTGACA
CCTTCAAAGAATCAATACACAGGTTTAGAATCTTATGAGT
TTGTAGTTTGGCGTAGTTCAATCATGGATTAGAGTTCATA
GGAAATGATACATGCTCTTTTTTAAATACAGAAAAGATAA
TTAAGAATTGTTGGAGGTAGACAGTTTTGTAATTGTATAC
CTTTGTAAGCAATTTTGATTTTAATTGTATAATTTACTCA
GATATTTTTTGTCATTGTTAATTATTTTTACAAGATAGTT
CTGCTTATTCAAATTGTTTTTTCTAAAAAAATTCAGCATG
TGGGCTAAGAGCAAACATTCTGGAACCAGACTACTGGGTT
TGAAAACCTGGTTCTGCTATTTGTCAATTTATAAACCTTG
AGTTGAGGAAAGTTAATCAAACTGTCTGCTTATATTTCCT
AATTCTCATTATGGATTAACATTCATATCTACCTTATAAA
GCTATCTTGAGTTTTAAATAGTTAACTGTGTTAATTATTT
AAAGTTTCCTTGGTATATTTTCTATATATCTAAATGGTTT
GGCAAAGTTTTGATCATAAGCACACATTAAAGATGTACTG
ATGATTGCTACAGAATTAGCACATCTGGCATTTCCTTAAT
ATACACTTATCTTCTGAGTTATTTTTATTTAAAATCTACT
TTTACTGTTAGGATGGATTTGTTGCATATATTGATAATGT
TATCAATAAAAACTATACCCCTTTTTAATGTTTTCATGGA
GTAAATATAGATAGTAATTTCTATTGCAAATATTTGAGGT
TAGATATGTAAACACATTTATAAGAGTGGTTTATTTATCA
CATTGACATTAATAATCACAGACTTTGAAAAAAGAACATA
AATGTTCAGTATTCTACTAGATGCAATTACCTATACTATT
TAAACCACTATAATTTAGACCATGTCTAACCTGTGTGTGA
CTTTTTGCCTAAGAGGAAATTAATCAGATGGATTAAATTT
AATTATGCAAAATACAACTATCAAGGGAAATGATGCCTTC
AGTCTAAGTAGGCTAATACTTAGATTGCAGCCTGGTGAGG
TTGTGAAGCAGAGGACCCAGGTAAGCAGGCAGTGATTCAT
CCACAGAACCTCTGAAGTAATTAATTAATATGTCAAATTT
TATACCAGTAAGTTTTAGGGTGATTTGTAACACAGCAACA
GATAACAATACACTATGCCCATTAAGAATAATAATATCTT
CCACAGTTTTAAGAAAACCAGTCCCCCAGACAGTGTGCCC
CACACCATTAGGTGTGAGTTTACTCAACCCCTCCCCCTAC
CTCCCACCTGCCTGACCACTGATGAATACTATTTCCATGT
GTGCACATAAGTATTGATCAGTTAGTACCAATTTGATGGT
GAGTACCAGTGGTGCTTGTTTTTCCATTCTTATGATACTT
CAATTTCAAAACTGGGCTCTAGCTCCATCCAGGATAATAC
TAGATGTGTTAATTCACCACTGTTTTTTATCGCTGAGTAG
TACTCCATGGTGTACATACACCACATTTTCGTAATCCACT
CATGTATTAATGGGCACTTGGGTTGTTTCCACATCTTTGA
CCTTACTATGAGATAGTATTTTGTGATTTCATTACTACAA
ATTCAATTCCAATCAAAACATCAATATTGATTGTGAAACT
TATGTGGGTGGGAGGAAAAAAAAATTTTCAATACCTTGTA
AGTTATATATAACTTAAATATAAAAAAAATACGTCCTATA
TATGTTTTGGGGATTTTAGTTTTTTACAGTATGATTTGGA
TTAGGCTTCTTAAAATAGTCACTCAAATGAAGTTTTTGCT
GACGACACATGGTAATTTTCCTGTTATTTTACATTTAGGA
AGCATAGGCAATTATCTTGTTTCAAGGACTTTCCCAGTCA
CTCTTCACAAAGGTAATTATATAAGTGAAATCACATATGA
ATACTATTACATATAAGAACAATTAAGTCATGAGCTAGTC
ACCCAGTCACCAGAATAGCATTACTTGAGATTTTCTGACT
GCTTTTTCCTATTGCATTTCTCTGCCTCTTCTGTGGAGGT
AACCATTATTTTAAATTTTATAGTTACCACTTTCTTATTT
TAAAGAGTTTGCTACTTATGACTATAATTTTAAAATATAT
TTTCCTTGATGAGTATGTATAAAATAACAAAATGCCAATT
TATGTGACCAGTTAAGATAAATTGACTACATGGAAAATTA
GTGAAATGTAATCTTCAGACATCATTGGTATAATAAATTC
CCAACTATATAATTTTTATCAAAATTTTAGAATATATGTA
ATTTAATCTAAGTCTGAGGGGACCAAAGGAGAGCTGTTTG
CTGGGATTTATTATATTGAATAAATGAAAGTTTCCTAAGT
ACTGTGGCTACAGTATAAACATATGTGGAAACAACTAGAA
AAACTCTTTAGAAGTAGTTATTACACATTTTATGTGTTAT
ATAAGTTCAAAAGATGCAAGGTTTGCATTCTTTTCAATAC
CTTATGTTCTACTTTGTGGCTGTTGTATTGGGAAACAGTG
CAGATATTTGTGTAACATGGAGAAATAGCTGTTTTACATT
TAGAAAGTATAGACAATCATCTTGTTTCAAGGATTTCCCC
AGTCACAATTTTTTAATGTAATTATACAGTTGAAACCACA
TATGAGTACTATTAAGCACAATATTATAATATTATATTAT
CAGGTAATATAACAATAAAATTAAACAGAGTTAGTTTGAG
TGAAACTTGAATAGAATTGTTTTAGTATCATCTGGGTTGT
GCAATTTTTAACATATTGCCAACATATAGCAGCATCAACT
CTTTACTCAGAGTAGCTTGATAATTTAAGAGAAACAAGGT
TTTTCTAAAAGCTTCAAAAAATGCCAAGTTTACTTAGCTA
TAAGAAAGGATACAGGACAGGAAACAGCATACATAAAACA
GGCTAATAGAAGTTTTGTGATTTCCAGGCAGAGTTTTGAT
GCTCTGAAGACATGCATGGTAAAGAAAGATAACACTGAGT
GTAAGTAGACAACCTCACGGAAGCCATCAGCACTCGGTCA
TTTCTACTTTGGTATCTTGGAAATCACACAACCCTTAGGC
ACACCAGACTGGGCCCATTCTCTGGATCAGTAACCTCTCA
TCAGTGCTGGATACTCATCACTAGATCTTCACAATAGGAA
ATACAATAGATATTTAATCTAGAAGGCAGTTCTTGTCCAG
ATTCTTGCCTCAATTGGACCTGAAAATTCTTAACATTTCC
TTTAGTTAATATTATCAGAGATTGACCAAGATACATGTAC
TAAGATGTCCCTGAGGTTAGAATAGTGACCAAAGAACCAG
TTGTTCATCTCTTTTCCATGCATATTTTGGAGTTATTTTG
TTAAAAAACATTTTCAAAGACTAAGAGTTAGTCACTTTCT
CTATAACATGATTCAAAAATTTAGTAACTGATACTAATGT
TTTCTAGCGCCAGGTCATAGTTTTTACAGTGTATCTATGG
GTCATTATTTGATTATATCTAAGGTAGAGGAACGAGTGTG
CAATAAGACCAAGTTGTAAGGGAGTTGTTAAAGGAGCATG
GATTATTTTGTACCTCAAAGAAGCCCTGTTACATAGGAAC
ACAGTGAAGAAGGAGGGTTGGGATACAGGGGGTCAGGGAG
ATAGGCAGTAGCAAAACGTGTAGGGCCTTGTATGTAACGA
ACATGGCCATAATTGTGTGCTGTAAAAAGCCATTAAAGGA
GTATATACAGTACTGTATATTCACAAAATCAGGTCAGTGA
AGTTGTGTCTAGATTGCAGTAAATCACTAAGAAAAATGAT
AATATTAAGAAAACAGAGAGTAAAGATATTGGCCAGGGAG
GGAATTCATTGGAGATCTCAATTATTCTGTTCGTTTATAA
CATACATAGAATTAGTTCCATTATAATTATGATCACAAAA
AACACAATTATTAAAATAATAGATAAAGTTATAAGATAAC
GTTTAACTTTAGTAAACTGGATGAGAAGGAAAGGTACATA
GAAAAAAGGATCTGATAAATGTAGACAGAAAGGGGAAGGA
GAAACAGTGTGATAATTTTAGTTGTATTCCACAGTGAAAT
GTCAATGGATAATATTTAGTTTCACTAACTAAGACATTGA
ACACTACCAGGAGAATCAAAGAATTTATTACAATTGTATT
TTTGTTGCTGTTTTATCATATCTTAAAGTGCATTCTCTAA
CTCTATGCTGTTGATATATCAAAATGCAATTGAGTTATTG
TAAATTGATTTCATCAAGGCACAGGATGAATTGAACCTTT
TATCATAATATTGTACCTTTATTTACTCTTAAGAATGCTT
TTTGAATTAAAGTCTATGATGTTTGATATCTTTGTTTTTA
TATCAAATTGTATACTCTGTAACTTCATGGGGAATTTCAT
ATTTATGGTGATTATTGATATGTCATGACATATTTCAGCC
ATCTTACTTTGTGTATTCAATTAGTCTTATTCTATGGTTG
GTCATATTTGTTTTCATTGGTATTAAAGTTTTTCCTTTTG
CATTTGTCCCCTTCATTAGTTTGAAAATTACACCTTCTGT
TTAATTATCACCCTTGGAATTTAACTATGTTATATTAACA
GAATGATAAGAAATGGTAAAATAAATCACTAACTCTCATT
CCCTTAAAAACCAAAGCCTTGGTATGCTCAAAAATCTTCT
CTCTCTAAGCTTATATGCCAATAAAATGGCTTGACTTTTT
CCAAGTTTTATTTAAATAAATTATACTTTTCACTATTCTA
CAGGGGAGTTTGTGGTTTATGAAGTTTAATTTTACAAATG
TGTTCTGTCATATAAAATTAGATAATAAAAGTCAATATTT
TTATTCTAGTAGTAAAAACATTAAAAAATGTATGAAATAT
TTTCTTAGCATGAGCTCTTTAAATCCATAAAGTACCTAAT
CAATAAATTAATTTTAATTCATAATTTTAAAAAATCAGCT
TAAAGAAAAGATTAATTATGACAATAAACATTAAAATGAG
AACCACAAATATGTTGGTAATGATTCTCAAAATAACCACT
ACATTTTAAAATATTTATTCAAAGCAATGTATTTGAAATT
TATACACATTCTTTTTATTTAACCATATATAATACTTCCT
GAAAAATAGAAGTTTAAAGGGAGCAACAGCCTTTTACTTC
TAACTGTTGACAAATGCAGAAACATCATTCATTATACTTC
TTGACTCTCTTTCCAGAGAAGATCTATGTTCAGAGAAAGA
ACCTATCTCCATGTTTTCAGCCTTTTTTTCCTACTTTTAT
TCTTGGCATTCTTTGATTTCTTAACTCCATGAAAGCCAAA
ATCTTCCAAAAGTGACTACAACCCAGAGTCTTGAATTGGC
TCTTCACCAATTACCTGAAGAAGAAACAATGTTCATCTGG
GGAGAAAGTAGTTTAAAGATATCAATCCCTTGAAGTATAT
CTTTAAATGACACTTCCCAATGTTGGGCCCAGAAATGTAT
GTGGATGTTGCGACCCTAAGATCTTTTGACAGAGCAAGTC
CTTAAGAATTTAAGGAAGTGCTTTGTAAGTCAGACAGTAC
ATATAGTGTCTATCAGCTGAGTGCTGAATGTTTCGGCAAG
GATACTGTTGCTTCAGTCTTATATACATTAGGAAATTAGA
CACTAGGGGAATATGTGCCTTCCATGGTGTCAGGAAAGGA
AACGCTAGCAGAGCAAAGGCTTTGACTTCATATACTTGAT
TTCACTTCTGTTAATCAACTTCAAAATTCTGTTTCATCGC
ATACAATATAACACTTTGTTAATAACCATGGGAGAAGATT
AGAACTTTTTTTCCAGTGCATTTAGCAGAAAAATTGTCAT
TTTCAAGAAATAAAGAGAAACCATACTCAATGTCACTATG
CTTTTAAATTTTTTTTTATCAAATAACATTCTCTGGAAAA
TGGGAAAATACGAGTTACTGTTAGGCATCGAAAAATGCCC
ATTTCAAATATACATGTATATATAGTCACATGCTGCATGA
TGATATTTTGCTCAACAAGGAACCACATATACTACAGTGG
TCCCAAAACATTATAATGGAGCTGAAATATTCCTATCACC
TAGTGGCATCATGGCCATCCAGTGTAATACATTACTAACA
TGTTTGTGGTGAGGCTGGTGTTAAGCAAAACTACTGTGCT
GCCAGTCATATAAAGTATAGCACACACAATTGTTTACAAT
ACATAATAACTGATGATGATAATAAACCACTATGTTACTG
TTTTACGTATTTACTATACCATACATTTCATTGCTATTTT
AGAGTGTATTCCTTCTACTTATTAAAAAACAGTTAACTGT
AAAAAAGCCTGAGCTTTAATTTTTAGGAGGTATACCAGAA
GAAGGCGTTGTTATCATAGGAGATGACAGCTCCAGGCCTG
TTATTGCCCTTAAAGACCTTCCAATGGGACACAATGTGGA
GGTTGAAGATGGTTATACTGATGATCCTGACCTTAGGCTA
ATGCATGTGCTTGTGCCTTAAGTTTAAAAGTAAAATAAAT
AAATAAATAAATAAATGTGTGTGTGTGTGTGTGTGTGTGT
GTATAAAATTTTAAAAATAGAAAAAGGCTTACAGAATAAA
GATATAAAGAAAGAAAATTTGTTTGTAAATCAGTACAACG
TGTTTGTGTTTTAAGCTAAGTGCTATTACAAAAGAGTCAA
AATGTTCAAAAAATGTAAAATCTTATAAAGTAGAAATGTT
ACAGTAAGCTAAGGTTAATTTATTATTGAAGAAAGAAAAT
TTTTTTATCATTTTAGTGTAGCCTTAGTGTACAGAGTTTA
TAAAAGTATACAGTGGTATACAGTAATATACTAGGCCTTC
ACATTTACTTACCACTCACTCACTGACTCACCCAGAGCAA
CTTCTAGTCCTGCAAGCTCCATTCATGGTAATTGCCCTAT
AAAGGTGTATCATTTTTAATCTCTTATACCATATTTTTAA
TGTACTTTTCTATGTTTCGATACACAAATACTTACTATTG
CCTACAGTATTCAGTACAGTAATATGCTGTACTATGCTAC
TATAGCTATACTACTATGCTAAACTAAGAGTAATAGGTTA
CACCATATAGCCTAGGTATATAGTAGGCTACATACCATCT
ACGTTTGTGTAAGTATGCTCTGTGATATTCACACAATGAC
AAAATGCCAAATGTATTTCTCTGTACATGTCTCCTTCATT
AATTGACACACGACTGTGTGTGTGTACATATATATATGTG
TCACATAAATAGATACTTATAAAGAATTCATTATATAATT
ACATAGAAAACAGATATATTGATTATCAGCACCTTGCTAA
GAAACAAAGATATAAACTTAGATCATATAAACAAGAGACT
TATATTTTATATCCAATCTCATTTGCTATAGGAAAGTCAC
TGAACAACAATTCAAACTGGACAGCTAGGTCAATAAATGA
ACGATGATAAGAGTTCAATTTTAGTGTTGATATATACAGC
AATAGGGAAAACATATGATAGAATTCCTAAGAATGAGGGA
CAAGCAATATATAGATAGCATTGATGCTAAGAGAAAATAT
GGTTGATATTACTGCTATTCAACATTATTTGAAGGTATAC
AAAACAATGCAATGAGAGAAGAAAATAAATTACAAATCTG
TATTACATAAACTAATATTAAATTTTCAAAACAGTGCCTA
GCATGTTGTAAGTACCCCATAAGAGATTTCAAGTTCCATT
GTTATTTATAGATGACAAAATTCACTATGTAAAAAATCCC
AGTGAATCAATTGCAACATAATCTTTTGTCATAAAGCTTT
TAGTTAAGTGGCTGATTAGTAGATAAAAGTAAATAACTTC
TTAATAATTATATTAACCAATTCAAAAATTTATGAAAAAC
ATCCCCTTTCAACATAACTACATAATCTACTTTTGATATG
CAAAGATAATTAAACTAAAAGTATAAAGGTGTAATGAATA
ATCTTAAAGAACTGAAGAAATTGAGAATTATATTCTTTTT
TTTTTTAATAAATTAGCATTTCAATTTATTTAAAGATGTG
CTGGAATAATTGGTTTCCAAAACATTTTAGAAATGTTTTG
GAAAAATATAAAATTAGATTCTCACTTTATGCTTTACTCT
AAAATAAATTATATTTATAAAAAATCAAACATAAAAATTA
AAACCATAAAATTATTTGAAGAAAATTTAAGTAAATATGA
TATAATTTAAACTAGGAAATACTTCTCTGGTTATAACAAG
CAAGGCAACAACCATAACAATAAGAAATAATAGATTTGAC
AACATTATGAAGATCAATATTTCTGTATGTCATTTACAAA
ACATAAAGGCAAATGATAAACTAGAAAATATTTGCAGCAT
ACAATAGTACAGATGAAGAACTAATATTTTTTATACAGAA
AGAACTCTTAGGAAAAAGAAAAAATTTGAACACAGCAGAA
ACATAATCACTAAAGGGTTTGAATCTGTAAACCACAAAAG
AAGACATACATCTAATTAATAAACATGCAGAAAAAGTGTT
CTTTTTTACTAGAATTAAAATATTCTTTTCTAAGAGATAA
TATAAAAATAATATATAGACATGTAACAGATTTCAACCCT
TCCCAAATTAATCTATATTTTCAAATTAATATCAATGGTC
AAATGTATTTTTTTGATAACATGATAAATTAAATCTGAAC
TCACCAGGAAGATCTGATGATTAAGAGTAATACTACTTAT
TTTGTTGAAAAAAAAACAATGCTGAGAAAGATTTATCATA
ATGTGTGCCAGACTTATTTTAAAACACAAATAATTAGAAT
GCATCATTATTAGAAAAAGAAATAAATAGATAAAAATAAA
ATTCAAAAATGGTTCTGAAATTCATTTATGATACTAGTGC
CATTTCTAATAGATATGAAAAAGATATATTTAATATTTAA
AATAGATGCTTATTTTACTATTGATTATCCACTGAAATAA
TATATAAATGAATGTAATACACGAGAAATAAACTTTTACA
AATGTTTATTTTTGCATCAATTTCATGATTATATAACATT
TATTCTATAATCTGTTTACATGATGAATTACATTGATTGA
ATTTCAATACTAAACCCATTCCTAGCTTACAAATGCACAT
GAAGAAACTATTCATGATTAATATATTCATTATTTTAACT
GCATAAGTCAATACTCATTAAACTGTATATTTTAAGTATG
TGTATTTTATTGTACATTGATTATACCTTACAAAAGCTAA
AAAAATAAGCAAGGTGACTTAATATAAACTGTAAAGAAAT
TATTCTCAAAATAAAACAAATGAACAAAACAAGGTATAGA
ACAGTTTGGTGTTACTTGTGTGAATGAATATAACTGTAAA
TAGATAGTACACACAATATAATATATAAATCTGTTAATAT
ACAGTTATCTCATGAGTAAAAATACATATATTTGCATGGT
ATGTATGTTTCTAGGATTTTCTGTGTGTGCACATATATGT
GACATATAATATATCTATGCTCATAGATAGTGGCAACATG
GAAGATCTTTATTGAGAGGGGTTGGTATCTAAGAACTATT
AATGACAAAATTATTCTTTACTGTGTTATTTTATACTTTT
CAAATTTTTTCCATATACATGTATTATCTATTTGAAATAT
AAATAAGTTTTAAAAAGTCAACAGTAGTTATCTGTTATTT
GGGATTATGTTTTCTTTATATTATATTAAACAAGGTTTGT
ACTAATAAAATTAATATATTTTATTAAAATAATGCCTTTA
CATTTAATTTTGGGAAATTAATCAGAATGATATTACTGAG
CAATAATGATATAATGAGGATTAGAGATTTTATTCATTAT
ACTCAAGCTTTATAAACAGTATTATTATTTAAAAATTAAT
CATAGTAATTCTGCTATTTTAGCATTAATATATGCCTGGA
AATGTGTTGAATTCTTTAGAAAAAATAAAATTTAAGTTTT
GTAACAAAATTATAAAATAGATGCTTATTTTCTTTCTTAT
ACAAATAAGGAAGGGTGCAGTATATTGGCGAAAGTGTAAA
AATGTGAAAACCAGAAATTGAATTGTTGGCAGTATGGCTC
CAAAAGCAGAGCTTAAATTTATTTTATTTAATAAATGAAT
TTCTAGTTCACTTCCAAACGTGTATAATCTGTTTACGTGA
ACCAAATCTTACTGAAAATAATAATTATATTTGAAATTAT
TTGAAATTTAATTCTCATGCAATTTATTTAAGATTGTGAA
CTATGTGATGAATTCAACTTAACGTATATTAATATTTGTT
AGAATTATACCCAGATTGATTAAAATCAATAGTCTTCAAG
TATTGGTGTAGCTAAAACAAAAATGTTCATGGATATATTT
GGAAGCCTTCAATATCGCAACAAATAAGTTATAAAAATGT
ATTTATATGGGAACATTTTATATAAACCCTCAAAGTGAGT
AATGCATGCAGTTAAAAGAAAAAATATGTGTTAATGTGCA
TGGTGAGTGGTTTCTTAAAAATAAAGAAGAACAACAATTT
GTTGACTTACGGAAGAATATGAGATAAAATTCTATTTAAC
CTCTTTTGTCCCCATGTACTTTCTGTCAACAGCAGCCAGG
AAAAATTCTAGAATGTAAGCAGAAATTTTACTAAGGAATA
AACTTTATTAAAAATATTATGAAGCAAACGCTTTCCTTGA
TGAAATCCAAGTTATATGATGAAAAAAGACATGTTTACAA
ATCAATTACAGTTCAATGTGTTAATCATTAAAATAAATAC
AAAATACCATATATTAGATTATCAGTGCTTAATTGTTTAT
TTCTCACAACCTCGTCATTGTACTACAATCTCAAGAAGAG
TTAATTCTATTCAACTTTGTACGTCCGATACTGAGGAAAA
TACCTAGTTTACTAGGTAAGAAATGTCTCTATAATATTGA
ATGCATAATAATGAGCACTATTATATTCCAAACTGTGCTA
GAAACTGGAAATCAAAAAAACATTGAGAGAAGATGCCTTT
GTCGCCAAGACATGAGTATAACTTGCTGGGTGTATACATA
CAAGAGTCTAAGTAAATTATATGAGAAACTAGAATAAGAA
ACAACTAACTTGAATTCGAGCATTGAGGAATATTTTAAAA
TAAGCTATGATGTGAGTCAATTCTTGGGAAAAAAAGACTG
AAGTTATCCTAGGCACAAGTTATCCTAGAGGCACAAAATA
AGTGGGAGCAGAGAGAATGAAAGAATAAATATAAGGGAAC
AATAAGTAAAGATAACACAATAACTCTTTTAGGGAAATAA
AACAGTTGAAATTTAAAATGCAATGGGGGCGCTGGGCGTG
GTGGCTCATTCATGTAATCCTGGCACCGTGGGAGGCCGAG
GCAGGAGGATCACTTGAGCTCAGGAGTTTGAGACCAGCTT
GAGCAAGAGTGAGACCCCTGTCTCTACTGAAAAAAAAAAA
AAAAACAGAAAAATTAGCCAGGGGTCATGGTGCACACCTG
TCGTCCTAGCTACTCGGGAGGCTGAGGCAGGAGGATCGCT
TGAGCCCAGGAGTTTGAGGTTGCAGTGAGCTGTGATGATG
CCACTGCACTCTACCTGGGGTGACACAGCAAGACTCTGTC
TCAAAAGAAAAAAAAAAAAAAAGGAAAAAAATGCAACTGG
AGGAAGCTGAGAAGATGAGCCTGAGCCTGGAGATATCTAT
ATCGCCAGATAAAGTAGACCATACAGAACACTTGAAGGAG
TATAGCCTTTAGGTAATAAAGTTTGAGTAAAGATATATTT
AATGACCTTATTTGCATTTTAGAAAGTTCAATCTGGTGAC
AGCACTAAGAAAAACCTAAAGGAGTTTAAGAATATTCCCA
TATACTCTTTATAAGGATATTTCAGTTAATTAAGAGATAA
TTTTGAAAGACTAAATAAATAATTGAGGTGGTAGCAGAGG
TGATAGTTATGTATAGGGTTCACAAGATAGTACTTTGTCA
CCAAATTATTGAGTACAGGAACATTTCAAAACACTCTCCA
GACTTTTGGTAGGCAAGACTATTTGCTACAAACTGACAAA
AATGACCTGGAAGGAGGGACAGGTTAGTAGGTGGACACAC
TTTTAACTTGGGAAAATAATTTTGAAGTATCTGCTGGACA
TTTATTTATTCTATCTTTCATTATGGAAAACATAACTAAA
GCAGCAATATAAATATGAGCTAATATTAGGGTAGACTAGA
TAGAAATAGCAGAAACCTGCTCTAAGGGTGTGAGGAAAAG
AAACATTTAGGTTGAAGACTACATAAGACTGCAGAATCCA
CTGCTTCTCAGTTGCCTAGAGAGAAGCTTAGAAAGCTGAG
TTCATGGTGTTGGGAAAAATAAAGATGGAATAAGGAAGGA
AAATAATACTAAGAAGAAAGTTTTAATCATATTTCAAAGA
TGTTGGATATGAAAAACAATATAAGGAGCTAGGTAAGATG
TTAAGTGGTAGTTGTAAATATCAATCACTTCTGAGAGAAA
TCCAGACTAAACACAGATTTCAGTGAATATGCTAGTATTA
AAATATATCTACACATTCTTTTACACTTCTCCCTTTGAAA
AATACAGTCTAATGATCTTCCTTTTGATGTAGGTGGGGCT
TAATGATTTTCAGGAAATATACTGCTGCATTTGTGATTCC
TTGTGACTGGTAAGTCATAAAAATGATAGCTTCCAGCTGA
CTCTTATTCTCTTGAATCATTAACTCTAATGGATTACTAA
CCAGGAGAGAAGGCCCACTATGCTGTGAGGACTCTCTAGA
AGCCTATGGAGGGTACCATGTGGAAAGGAACTGAGGCCTC
CCACCAAAAGGCAGCACCAACATGACAGCCAAGTGAATGA
TCCCTCTTGGAACAGATGCCTCAACCCTACTCAAGACATC
AGATGACTGCAATCCTAGTTGACAACATGAGACAACTGAA
TGGGAGACTGCTTCATAAACATACAGAAAAACCACTCCTC
AGTCCCTGACTCTTAGAAACTGTAAGGAAAATAAATATTT
ATCATTGTTTTAAGCCACTGAGTTTTGACATAATTTTTTA
CACAGCAACAAATAACTAATTCATTGACATACAGGTGAAT
GTTGAAGCCAATGGAATAAAAGTGTTTACTGAAAGAAATA
TATGGAATAAGATAAAGAAAAATTTAAATCTATTGAATTC
TGGTAAGGCAATGTATAAAATATAGGACATTTAGTGGAAG
AGAAGTTTACTGTGGTGATTGAGAAGATACATTCAGTAGG
AGAAGCAAACAAAGCAAGAGGAAATAGTCTTGATAGTTCA
AAAAATGGTCATGGATGTTAAATTCTTCATAAAGTAATGT
TGAAATTGAAGACTGCTCAGGAACTAGGCAAACTATAAAA
TTATTAGTGCAATAAGGAAAGGAATTTCAGAGCAGTGATA
AGGTAGAAATCAACTCTATTCAGGCAGTAAGAGAAAATGG
GAGTTAGAAATTGGAGACAATAAATGTAGACGTAGTATGT
GCAGATGTCTAATTATGAAGATGCTCCATGTGAAGGGTTT
TATGGGGTAATAAAGAGTCAAAGGGCAGCAATATCCAGTA
GATAGGTGGCAACACAGATCTGGACCTCGGGGAGAGTTTC
AACTTGAACAATTCACTTCATTGTAGCATTAGTGTACTGT
TGTAGATAAACCATAAGAAAAATGAGATCCCTTAGGAATA
GGGGAAAATTAAAGTAAAAAGAGGGCCAAATTTTTAACTT
ACATATATGATTTTCTTATTTCTAATAGGACAAGATGAAT
ACTGCTTTCTCTATCTTTCAGTTAAAAGAATGTGTCACGC
GCAGAGTATAAGTGATGTGTTCATGGCCACACAATAGGGT
AGTGGCAGAGTTAGGGCAAGAATCCATGTTGAATATTGCA
AATAATCATTATATTATTGGGAAGAATTATATATTTTTAT
ATACCAATAATCCTCAGAGTGTGACAAAACATGGGCAAAA
CAAAACTACCCCAAAATATGCATGCAGTTTTAAAAATGAA
AGAAATGCTTAAGTTTACTGTTTGCCTTTCCAACACAATG
TGACACTGACCCCTCAAAAATGTTAGTTTGACTCTAGTAA
GTGTTACAGTTTAAAAGTTTAATGGACCTTCCAAAGTTCA
TTAAACTTTAAAGTGCCATTCATTATTTGCACTAGACATA
TCAACGTGACATCTTGACTGGTATTTGCATTCCTTTTAAG
ATTTCTTCTAGATATAAAGTATCATTCTCACCATGAAACA
AAACTGTAGATTCTAATAAAAATATTATTTACTTATATTG
CATTAAGAAAGTAGACAGTGCAGCAATATTGAGTAAATGT
AACCTAATAGTAATGAAACTATATTCAATTTAACTAATAA
CAGTATTTACTGGAATATTTATTTTCAGGTTAGTGCTATT
CAGAGGATACTAATAGAAGCTTCAGAGAGATAAAATGCAT
ATATGAAAAAAAACATTATTTCAGCAATGTAATGCCATTC
TTGCTTAAACTTATAACATAAAATGTTATAATACCAATTT
TTAAAGTTAGATGTCTTACAAAACTACTGGTATGAAATTG
TTTTTATATCAAAAGATGTTTGAGCCACAAAGAGCTTCTT
GTCCAAAGTAAGCCCAGCAATGCCACGGTTGCCCACTCAA
TGGCCAGAGGGACTTGAGAGTCTCCTTTTCTCTCAGCTTT
CTCCCTGTCCCATCTCTTTCCCTGACAAAGGGTCTAAAAT
TTTCTAAAGGTTCAAATTTCCAAAGTACTGGTGACTTGTT
TCATTAGACAGTTTCTTATAAACACCTACTACCTAAATCC
AAGTTCCCTGGCACCCTGTAGTATTTTTTTTAATATTCTG
AAAAGGCCATTTTCTTAATTGGTATAACTTTCTCAAAAAA
AAAAAAAAAAAGGTGAAGAAAACAGAGTCAGGAGGGTCTT
CTTCCTAGAATATTGACCCACATCTTATGCCAAGCGTAGG
GCCCAAGACCTGGCATTCCTTTCTGTGAAATGATAAGAAT
TCTGCGTCTAGTGCCTTGTTTTCTTGCTGATGATACATAG
GAGTTTACAATAATCAGTTACATTTTACAATAATGGATAC
AAAAAACTTCAGCAGCATTATTCCCAACATTAAATTAAAT
TTATAAAATTTAGATTCTTCCACTATGCTACCCTTGTTCA
TGGGTTTCTGAATGCAGATACCATCTCTTTTTAATAATAT
CATCTCCTATCTTTTCCTGTCATTTCTGCTATGATGTGGC
TTCCCATAAAAATTGTATTGATTTTTTTTGTCAACTCAAT
TTGGTCATTATCTTTCACACCATGGACTTTGGTGCTGTTT
TAGACAGCTTTGCACATTGCAACTAATGAAATGGGTGAGG
AGAAATATTCTTTTTTCAGTATCAAGCCACCAAAATTGAC
TCACAGGTATAATTTTATTATATCCCTTATTGTTTCAACT
CTTCAACTTATCTCTCTGTTTAGAATTTTTAATAGTGCAT
CTATCTGAACTCCATTTTTGTTCTAGGAAATTGGCACATA
TACTCCAGGGCATATGTCAAAGAATACTTTAAGTGTTACT
GTAAATGTAATTAAACTCTAATTGTCACCATCTCCTAAAC
AGTAAATTTTAGTCATGGTTGTGCACCTTGACTCTGTCTC
CCTTGAAAGGAGCAATTTCAATTTCCAACTGGCAAATTAT
TTGCTATGAAAAAAATGGTCAGTCTTAAGCAATTTTGTGA
AAATACTCTCTCTGGTAGTTATGACTTACAGTCTAGTTGA
GGGGTTATCAACTGAAGGTAATTTTGCTTCCTAAGGGATG
TTTGTCTGGTGACATTTTGAGTTGACACAGCTCAGAATGC
TACTAGAAACTAGTGGGTATAGGCCAGAGATGCTGCTAAT
TATTTTGTAATGTACAGGACAATATTCTATAACAAAGAAT
TATCTGGCCTGAAATGTCAATAGTTTTGAGGTTGAGAAAC
ACTGGTGTAGCCATATACTCTTTTATGAAAGTCATTTGAT
TATCACAAAAATAAAAAACATTTTCACTCATTCCTAATGA
CCTCACCAATATAACAGTCTTGCTGTGTGAAAAAGCCCAG
CACAACTCCTGTTCCATAATAGAACTCGTTAAATATCTTA
TGCATAAACCAAAATTGTGTACACTCTTATAAGAAAGAGA
TCCCTTTACCATTCAATGAATGCTAATAGTTGTTTTGAAG
CATATGCTATAAGATAATAAATTACCTTCTTTATTATAAA
AATTTTTCTCTATTGTTAGAAATACCATTCTTCTTTTGCA
TAAAAATATAAACAAATGCTTTATAAAAGGAAGTGCAAAA
CTAAGTTTTATAATTGTGGACAATTAAGTTGCACAGGATA
ATTCCTTAAATAGGTTACTGCTATTTATTCAAATTACAGC
TCCAAAAAGGAAGTCTCCTGGGCTAAACCTTAGGAATAGA
GACATTCTAAGGGAAAATTTAGAGTAACAGGCTAAGCGTG
TGTCGAGAAAATGAATCAATTAGATTGTGTTTGATTGCAT
TTAACTTTTATCTAAGTTGTATTTTAGACACTTATAGCAC
ATTTTTGCCTTATAATTATGGTACCTCTATGTCATTTTTC
TATTTCACATTTTCTATTCCATATTTAATTTGTCTTATAA
GAAGCTGAAAATAATAAAATTTTAAAAATTAACAATGTAA
CTGTACTTAGAATCTCAATAACTGGTTTATAATCTAATTA
ATTTTTATTTCTGTGGAATTTATTCTACATTACATTTTGA
AATAGGGATAAACTTCTGTGATTTTTATTAATACATTTCT
TGGCCTAGCTTACATCTAATTACTGTAAATTAGTAATGTA
AGAAAATCATGGATTGTAAAAAAGCTTAAAAATTAGGCAG
AGAAGAAGTAACCAATATTTAAATAATATGGAAAATAAAT
ATTTAAAATAATCATAGAAATAATCAGTAGGAAAAAAATC
ATAAAAGAGCACAATTTTATTAAATATTTATTTTCTTGGG
GGTGCTTGCTGTAAAATATTGTAATAGAAATCCCAATTAC
TTATAATTTTATTACCCAAAATATGAAGTAACCTTTCCAC
AAAAAAGTACAAGTATGCAATATTTGATAAAATGTACATT
TTACTGGTATATATTTTGAAAACATAGTAGATAAATACTA
TAAGCTGCTTATCGTCACTCTATACCAATTTATGCTGAGG
CATATCACTTTAGGCTAGCCTTGTCTACTAGATCTTTCTC
AGATGATGGAAATGTCTTATTATTATACTGTCGCATAAGA
TAGTCTTTAGTCACATGTGCCTTGGCAGCACTTGAAATGT
GGCTAGTATAACAGAGCAACTCTTTTTATTTTTATTTAAT
TTACTAAAGTTAAATTTTAATAGCAACATATGTTTAGTGG
CTACCACACTGGATGGCACACCTCTAGAATATTAGTTTAA
TTTTCTTCCCCTTTATTAATAAGTATTCTACATAAATTCC
TAAAATCACTAGTGAATTCTATAAAAATAATTGATTTTCA
TGGGTAGTATTCTTAAGAAACTTATGGCTAAGTTTATTCT
GAATCAGACAAAATAAGCAAGCTTGTCAAGCAAGTAAAAG
AACAAAAGCTACTATTAGTTTGGGTTTGAATCTCCTTTTA
AATGGACAGCTTCTTTTTCAATGTGTAAGAGTATATCTTG
TGTAAAGGCTGCAGAATATGTGCTTTAAATTGAGTAGACC
TGTCGGATAACTTTGTGAACAATTCACACACAAAGAATAT
CAAAAATTATAATGTAATTGTTTATTTACTTGATGGGTCC
TCTTTACTTAGAAGTCTGAGCTATTTTTCTATGAATCTTT
AATTACTTTTCCTGAAATTTGCTAGCATAAATATTTCCAC
CCTCTTTTTGAAATGAAACACAGTAAGTGCTTACAAAAAT
TTACTGGAATTTTGTTTAACATAAGGCATTTGAAATATAG
TTTGATGCATTTTTCAGACACAAAGTGACACTGCATTCAC
CTGTATTTAACATGTAAAAGGATACATACTCCCCTCATTT
TTCTGACTTAATATACATGCAGAGCATAAATAGGGACCTG
ATAATTTTGGACAAAAACTCCTGAAATATTTGTATATGCT
ATGAATCTTGATCCACATGATAAATGTTCAAAGATTCATA
TGATTTAAGCAAAAGATTGAAAAAAATTTAAAATGACTTT
ATCATAAATAAATAAATTTGGAATCTGTAGGAACACCACA
AACCTATGTATAATTATGGTACTCAAAATAAAAACCTTTC
TAAATATTTTAATCTGATTATACATTATTTTGTTTTCCTC
ATTTAAATAATTTAAGAATGAACTTTTTTTTCTTTTGTTG
GTTGAGAAATGGGCAGGTATACATTTTCTTCAGAATGTGT
ACCTTTTTTATTTGAACTAAAATGACTATAATGTCAATAA
AATTTTAAAACTCTAACATTCTTTGGCATATAAGACCTAT
CTGCACACTATCAACTATTTAAACTTGTGAGTATTCTTGG
AAAACTTGTCAAAGTTTTGCTAAAATTTTGTCTAGATTTT
TGTTTTGTCCACCTCTTTTTTGTGTGTATATACATTATAT
TTTATTAAATTTTAATAAAATTTAGGCAATTCTCCTGCCC
TGCCCTGTTTGTTAGCAAAAGTAGCTGAAAAGCTAAAAGT
ACCTTCAATTGATTATTCCTAGCTCTCTTCAGCTTTCACC
ATGCTGATAAATTTAATTAGGAAAAATGAAATTCAGCCAT
TCTGCAAGAGAAATATGTATAAGAACTATTATATAATTCC
TCAATAGTCTCAAGAAGTCCTGGAGAACATAGAAAGTGTT
AAAGTGTTTAGGAAATCAACCATTTCCACTCCATGTCTAT
CCTTACTCATACTGCAATGCTTTTCCACATGCCTGGCAAC
AGTGGTAACAAGCTACTGTTTTGCTTGTATGAGATGCGAA
GATGAAGCTTGTTACCCAGTGAAAATAGAAATCAACTTTA
TATTAGTACACACTAGAAGAGAAACTTGGGCAGAGGTTAT
ATACCTACATTCATGGTTCTCATAGTGTGATCCAAAAACA
TCATCTAGAAATGAAATAAATGGAAATTCTCAAGCCCCAT
TTTGACATGCTGAATAAGAAAGTCTGGGACTGTTACCTGG
CAATCTGTACTTTATCAAATCATCCAGGTAATTGTGATGC
ACAACAATGTTGAAAAACCACTACTCTATACCATTGTGAC
TAAACGTAAGTTAGTGTGAATAGAAGCAGTATCTGGCTCT
GTGTGTGTGTGTGTGTGTGTAGGATTCAGAAATGAATTTC
TACCAAATGAATTAGTCTTTTAACTAATTACTAGTAGAAG
TATATTTTAATAACTAAAAGCTCCCTCTCCCCTCCCCTTT
TTCAGTCAAACCTGGTTAATAGTACCGCCACTTAAAATTC
CTAGTGCTTCAATTTTCTGAGCCTCAGTTTTCTCACCTGC
AATAAAAATAGCTAAACTTTAGGGTTTTGGTGGAGATTAA
ATAAGGAAATACATGTAAAATACTCAGTACTGAACCTATA
GGTATTGTGAGTATGATCATTACTTTTTCCTATAAGTACT
ACAACCAGTGAAATTCCTCTATTGGAATCAATTAATTACC
TTATAATTAGTTGACTCAACATAGATGGAAACTTGCCCCC
TTACAAAACTGTAATGTTGAAGATGGCACATTTGTGCTTT
ATAGTACTTTGAACATTTGTCTTGCTACCTACAATTATTT
TTCATGGTTTCTGAGGGTTCAAAATACATTAGTCAAGGAA
ATTAAAACTCTATTGTTAGAAAAATGCAATATCTAATTAA
AACTTTTATAACCACATAGCTACAAGGACAGTGCAAGTGG
CCTGGTGTTTGTTGAAGATGATGTGCACATTTTAAAGCTT
CAAAACAAATCATATGACACACAAATATACTACAATATTA
TTTTATATAAAACTTGTGAACAAATGTATTTACTCATTCA
TCCATCCAACTCACTGAACTTGAGTTATTTCCGAGTGCCA
GGTTCATTTGTTACGCTTTCCTCCTGTATCCACTCCTCTT
TTTTTCTCCCCTCATTCTTTCTCTCCTTTTCTTTGCCCAT
TGAAAAATGGAATCAGGTATGTATTTTTTTTAATTTGTGC
ATTTTCCAGTACTAAATGTTGTTGAAGATAGGAGAACAGG
CAACTCTTGATTGTCAAGTTAATTTGTAACAAATTTGACA
ATGAGACTATGAAAAGCCTTAACATCTGGGTTAAATTTAC
CCAATGTATATCCTAAAATACAAGTATTATTTTAATTGAA
AGCCAAAGGAGAAATAGTAGGAAATTCATACTGGCATGGA
AAAGATGGATAAGTCATTTCATCACTGTTGAAAATAGAAC
GGGCAATTTTTTTTTTTAAATTTCAGAATATTACAGGGGT
ACTCATGGTTTGGTGACATAATTTGCTATGGTACAGTTTG
AGCCAAAGTTATAAGCGTGCCCATGCCCCAGATAGTGTGC
ATTGTACCCATTAGGTGTGAATTTACACATCCCTTCCTCC
CCCCTCCCACCTGCTGGATTTCTGTCGAGTTTTACTTCCA
TATGTGCACATAAGTGTTGATCATTTACTTTCAATTTAGT
AGTGAATACATGTGGTGTTTGTTTTTGAGTTCTTGTGATA
CCTCACTTAGAAGAATGACCTCCGGTCCCATCCAGGTTTT
TACAAAAGATACTAGATCACCATGTTTTTATGGCTGAGCA
GTACTCAATGGTATACATATACCACATTTTATTAATCCAC
TCATGTATTAATGGGCATTTGGGTTGTTTGTACATCTTTG
CAATTGTGAATTGTGCTGCTATAAACATTAGAGTGCAAAT
GTCTTTTTCATAAAATGTCTTTTTTTTTCCTTTGGGTAAA
TACCTAGTAGTGGGATTGCTGGATCAAATGGTAGGTTTAC
TTTTAGTTCTTTGAGATATCTCCATACTACTTTCCATAGA
GGTTGTACTAGTTTGCAGTCCCACCAACAGTGTATAAATG
TACCTCTCTGCATATCCACGCCAGCATCTGTTGTTTTGGA
ACTTTTTGATAAGATCCATTCTCACTGGAGTTAGATGATA
TCTCATTGTGGTTGATTTGCATTTCCCTGATGATTAGAGA
CTTTGAGACTTTTTTCATTTGCTTGTTGGCCATTAGTTTA
TGTTCATTTGAAAAGTTTCAATTCATGTCTTTGGCCCACT
TTTTAATGGGGTTTTTGATGTTTCCTTGCTCATTTGCTTG
AGTTCTTTGCAGATTCTGGTTATCAGCCCTTTATTGGATG
TGTAGCATGCAAATATTTTCTCCCATTCTGTAGGTTGTCT
ATTTCCTCTATTGATCGTGTCTTTGGCTGTGCAGAAGCTT
TTTAATTTGATCAGGTCCCATTTATTTATTTTTGGTGGTG
TTGTGATTGCCTTTGGGGTCTTCATAAATTCTTGGCCTAG
GCCAATATCTATAAGAGTTTTTCCAAATTCTTCTTCTGGA
ATTCTTATAGTTTCATGCCTTAGGTTCAAGTCTGTTATCC
ACTGTGTATTAATTTTTGTGCGTGGTTAGAGGTGTAGATC
CTGTTTCAGTCTTCTACATGTGGCTATCCAATTTTCCCAG
AACCATTTATTGAATAGGGATTCTTTTCCCCAGTTTTTGT
CTACTTTGTCAAAGATCAGATGGCAATATGAGGACGGTTT
CATATCTGGGTTCTCTATGCTGATCCATAGGTCTATGTCT
CTGTTCTTGTGCCAGCACCATGCTGTTTTGGTTACCATAG
CCTTGTACTATAGCTTAAAGTCTGGTTAAGCAGTTCTATG
CTTTGTATGGAGCCAGAAAAGACACAAAATAGCCCACGCA
ACCTTACATAATAAGAACAAATTGGGAGAACAGGCAACTT
TTGATTATAAAGTTAATTTGTAAAAAATTTGGTAATGATG
CTTTGAAAAGCCTTAACATCTGTTTTAAATTTACCCAACT
TATGTCCTAAAATGCTAGTATTATTTTAATTCAAAGCCAA
AGGAGAAATAGTAGAAAACTCATACTGGTATGGAAAGAAT
GGATAAATCATTTCTTCATTGATAAGGAATGTCATTACTG
GAAATAATGACAATTTTTCAAATGTATTTTATCTTAGTAC
TTGTTTTAAAATCAAAATAATTCACAAAAAACCAACATTT
CATAATGAGAGATTAGGTAAAAGAAAATATTTTGTTTAAT
AAAATATATACATCTATTAAAATATTATTCATATATATTT
GTAATAACATTTTCAATACACTGAGAAATAAACAAAAATT
ACAAAATGAAGTGAATAAGATTCCATTTTTGTGCATATAT
TAAAGGACAGGGAGGAGAATTGTGTCAGATCATAAAATGG
CTATAAATTCTCTCCTTCCCCTGGCCTGGTGTGGTGGCTC
ACTCCTATAATCTCTGAACTTTGGGAGGTCAAGGTGAGAG
GATTGCTTGAGCCCAGGAGTTTGAGACCAACCTGAGCAAC
ATAGTGAGACCTCATCTCTACAAAAAAGAAAATATATATA
TATATATGTGTGTGTGTGTGTGTGTATAAAGTATCTCTCT
CTGTATCTTTGTCCTTGGGTAGTCCTTGCCCACACTGACT
TTTATCCTACGCATATGTTTTACTTCAGCCAATGGTAAAT
AAGCAAATATTCTTTAAGCAGAAAGTTGGAAATCCTGTTT
ATTGATGTTTGCCTTCTTTTCCTGCTCTTGGAAGCTGTGA
ACACCATGTGCCAGTCGACTGAAGGATGAGAAATCGTGTG
ATACAGAACCGAAGATCCCCACTGATAGCTGCTGTCAGGC
ATAAGAATGAGGTGATTCTAGGTCATCTGTCTGCCAGAAG
ACTCACCAAGAGAAAATCCTGAAGAGTAGCCCAAAACAGA
CAATGACCCAAACCCGCCCAAACCTCATGAAGCACCTAGC
TAACAACATTCTGAAGTTGTTATTTTAAGTGACTAAAACT
GGGGTTATTTGTTGTGCATAACTGATAAAAGAATCATTTA
GAAGAGTTGATCATATTTAAATATTTGGATTATAAGCAAT
CTTTTGTTTGTTATGTTCTTTGCATTTCCAACATTATCAT
TTTAACTAAGAGGGAAACGTTATTTAAATATAAAATATGG
CTATATATTCAACTCTCATAATATTTTCAAAAGTTTTTTA
TATTTTAAAAACATTAAGTTATATTTTAATATGAAAAGTA
CACCTCTCAAGTTCAAAAATCATCAAAGTGGTTTAAATAC
ATTTACTTGAACTTTAGATCAAATGTACCCTTCTGAATCT
CTCATTAAATGTATGTAGAACCCAAACCTTGTTGTGGACA
TTTATATTTTGGGGGAAATAGTTCTTGTTTTATGTGAGGA
TTTCCTTAGGGAAATTTTTCTTCCCAATTATGTACACTCA
TGTAATCAAGATGTCCCACTCTGCTGGATTCTTTCCACCA
CCCTTCATACACAAAGTATGGGAAAACAGTATGTTACTAT
TTATTTCCAGAATATTTTTAACTTCTATTTGCTATACATT
TCCATTATTCTCCTATGTTTTGTCTTTCTAACAAGATAAG
AAATTCTGCAAAATAATAATTACACCTTCAGCTTCTTTTA
TATATCACACACTGTCTTGCAGCATGTATGACGTATACAG
TGGCTGGTACAGTCTATACCTATGATGAACACTTGATGCA
TAGTTGTATAAATACTAGTTGCATTACTTTTTTGCCAAAA
ATGCCTGATTGGTAATAAATATTGCTCCAGAAATAATAGC
AACATTTTAATTATTGTATTAAGATTATAAAATGATATAA
AAAGGAACTCATACATAGAGAAGATGAATAGTTCTTATTT
TTTACAAGAATTTACTGGTGTAAAATTTAAAATAAAAGAG
AAAGAATAAATTTTAAGTGGTCTTAATCCAAAATTAAAGT
CTTTATAATATAACCACTGATGATATTACAGCTTTGTCAT
TGGAACAAATAAGAAAATCATGAATCTCCTTTACAAATCA
AACTAGAGATGATGTGTTGCAAGTTAATAACTTTGACAGT
ATGCTTAGTTATTTTAAGTATAAAGCATTTTTTTATTTTT
TGGAGACAGGGTCTCACTCTGTCACCCAGGCTGGAGTGCA
GTGGCCCAATCATAGCACACTAACCTCAAACTCCTGGGCT
CAAGCAATCCTTCTAGCTCAGCTTCCCACATAGCTAGGAC
TGCAGCCGTACAGCACCATGCCTGGCTAATTTTTTCTTTA
TTATTACTTTTTGTAGAGACAGGGTCTCACTATGTTGCCC
AGGCTGGTCTCAAACTCCTGGCCTCAGGTGATCCTCCCAC
CTTAGTCTCTCAATATTCTGGGATTATAGGCATAAGCCAC
CATGCCTGTCCTATTTTTTCTTTCATTCAATGTAAGCTAT
TGCATGAAATAGAAAATATCTGTACACTGTTACTCTAATT
TGGGAGCTATAAGGTAAGATTTAATAAATGGCTCTTTATC
TACCTTAAAAAGGGATTTACTTGAAATATAGTATTTCGGA
TAGATACATAGGTTTCAAAGTGGTTAGCTGGAAGTTTATG
GGATTGTTAGGTGTTGGAGGGTTTATACAAAGAAAAAGGT
AAGGGTCAACAATGTTACAAATAAAATGAAACTTTACAAC
TGTTTAAAACATATAATAAATAAGCCTAAAATTAAATTTA
TTATAACCTCAAGGCCAATTAAACAATACTGTATCAAATG
AAGTGAAAACATTTATCTCCTTTATTTTTTTAATTTATTT
AAAAATATTAAGGGAGTACAAATGTTTTTGGTTTACATGG
ATCACTTTTGTAATGTTTGAGTCATGGCTATAAGTGTGCC
CATCACCCAAATAGTTTTGATTGTACCTGTAAGGTACATT
TTTACCCATCCCATCCACCTCCTTCCCCTGTGCTTGATTT
CCACTGAGTTTTACTTCACTCTGTGCACATGTGCGCTCAT
TGGTTAGTTCCAATTTAATTGTGAGTACAGGTGGTGTTTG
TTTTTCAATTCTTGGGATACTTCACTTAGGATAATGGTCT
CCAGTTCCATTCAAATTGTTGCAAAAGGCATTAATTCATC
CCTTTTTATGGCTGAGTAGTATTCCATAGTACACATATAC
CACATTTTGTTAAACCACTCATGAATTGATGGGCACTTGG
GTTGATTCCTCATCTTTGCAATTATGAATTGCATTGCAAT
AAACATTTGAGTGCAGGTGTCTTTTGATAAAATGACTTAT
TTTCCTTTGGGTAGATACCCAGTAGTGGCATTGCTGGAAT
ACAAATTACCAAGTAGAATGGTAGGCTACTTTTAATTTTT
TGAGAAATTTCCATACTGTTGTCCATACAGGTTGTACTAA
TTTGCAGTCCCACTAACAGTGTATACATGTTTCTTTCTCT
CTGCATCCACACCAGCATCTATTGTTTTTGTTTTTAATAA
AAGCCATTCCAACAGGGGTGAGGTGATATCTCATTGTGGT
TTTAATTTGCATTTCCCTGATGTTTAAATACGTTGAACAT
TTTTTCATATGTTTATTGGCCATTTATCTTCTTTTAGAAA
GCTTCTGTTCTTGTCTTTTGCCCACTTTTTAACGGGGTTC
TTTGTTTTTTTCTTGCTGACTTGTTTGAGTTCTTTGTAGA
TTCTGGATATTAGCCCTTTATCGGATTTATAGTTTGTGAA
TATTTTGTCCCATTCTGTAGATTGTCTATTTGCTCTGTTG
ATTATTTCCTTAGCTGTGCAGAAGCTTTTTAATAAATACT
ATATTTTCATAAAAACTGGAATGTTTTAAAATAGTCATAT
TTTTATGTATCCCTAATTTAACTTTCTATGCAATATTAAA
ATCTCAATTTTGTTATTTAATCATTTCTATGATACCATAT
GTGCTTGCCTTATTTTTTTAGAGTTTTTATAATCATTTCA
TCAAGGTGAAATAATTTTTTCAGTGATTTTGAAGAATTTT
TTCTCCTTTATATTAATGCTTTCTAACATCGATGACTTAA
CTTCATTTCTGTGTATTGGTAAACCAGAGTTTACATATTT
CAATTTCATTTTAATCTGTAGAAGCTACACTTCTTCAAAG
CATTTTTATTTTAGACTAGAAATTTTAATAACAGACATAA
TATTATTGCATCCATATGTTCAGTTTTATTCTGGAAAGGG
GACATTTGAAATTGGCAAACTATAAAACATAAAGTTCACT
TTAAAAATGTCATAGTTTGAAAACAGCTGGTGACAAGAGA
TAACACATTTTTCTATCTCTTAGTAGCTTTTCAATTTTAA
ATTCCAAAGTATCTCTGCCACTTATACTAAAACCATTAAA
ACTCAATTTGAAATTATTTTCTGTTGATTTTTATTTAATT
CACAAAGAGTACCATAGAAATTATTTTTTAGGCCAGTTAC
AGAACACAAGTTAACAATATTAAAAACGAAAAGTATTTTT
ATGTCTTTGTATTTCTTAATATATGTTAGGAAAGATTTCA
TGCCTATAGTAGAATACATGAATATTACATATAAAGTATG
TAGAATGACTAAACAAATAAACTTGTACCTATTATCCAAA
TTAAGAATAGAACATTTTAAAGACTATTGAAGGATCTTGT
GTATCCTTAATATGTGATTTTTCTTTTAAACAGACTTTAA
CTTTTAGAGAAGTTTTAGGTTCACAACAAAAGTGAACAGA
AAGTCAAGAGTTCCCATATAAGCCCTGTCCACACATACAC
AGAGCTTCCCCCACTATGAACATCCCTCATAAAGTGTACA
TTTGTACCACTCTATGAACATAAATTGTTACATCACTATC
ACCAACAGTCTATAGCTTATATTATTAGGTTACAAGCTTG
GTTTTGCATATTTTATGTGTTTTGACAAATATATATTGAT
GTGTATCTACTATTATAGTATTATACAGAATAATTTCATG
GCCCTAAATATCCTCCATACTCTTCATATTCATCCCTTCC
TCCTCCTTAACCCCTGGCAACCACTAATATTTTTACTGTC
TCCATAGTTTTGCCATTTCCAGAATGTCAAAGAGTTGGAA
GAATACAGTATGTAGCCTTTTTCAGATTGGCTTCTTTCAC
TTAGTTATATTCATTTAAATTCCCTCAATGTTTTTTCTTG
ACTTGATAGCTCATTTCTTTTTAGTTCTGAATAATATTTC
ATTGTTCAGATATACCCCAGTTTATTTATCCATTCACCTA
CTGAAGGACATCTTGGTTGCTTCCATGTTTTGGCAATTAT
GAATAAAGCTTCTGCAAACATCTGTATTCAAGTTTTTTGT
GGTCATAAATTTTCAACTCATTTGCATAAATACCAAAAGA
TGAGCTTGCTGGATGATAAGGTAAGAGTGTGTTTCATTTT
GTAAGAAAGTGCTAAGATGTTTTCAAAGTGTCTGGACCAA
TTTGCATTCCTTGCAGCAATAAATGAGAATTCCTGTTACT
TCACATTCAACCTTCATGCCAGCATTTGGTGTTGTCTGTG
TTCTGGATTTTGGCTATTCTAACAAATGTATAGTGGTATT
TCATTGTTGCTTTAATTTGTATTTCCTAATGACGTATGAT
GTTGGGTATCTTTCCATATGCTTATTTATCATTGCTGTAC
CTTCTTTGGTCCCTCATGGTTTTAAAACTCTATGTTGGAA
AATCAATAAAATGGGAATGTATCCCTTTCTGATATGAAAA
TAAAAGGTTTACCAAGTAGAAAAGTGTGAATATTGTAAAT
AAACAGCTATTTTTACAAATATATCAATATGGTCTGTCAG
AGAATAATGGATTCTTGGAATTGTTTGGTCAACAAAGCTG
AAATTTCTTTGAGAGACATATAAAAAAAAATTTCTGCTAT
TATATGCTTATTTCTCAGTGGAGACAAGCTTCTTCTTGAC
TGAATATGAATATTCACTTTGGCATCCAAATTTGCTTTAA
AGAACTAAGAAAAAAATTTGTTATTTAAGTTCAAACCTGT
GAATATCAGACATTGAATACACAAAATTTTGTAAAATACA
AATCTGAAAATTATATGATCTTGAGTTTTTTAGTAGTAAA
GTATATATCTTTGATATAATGATGAATATAAAATAACTCT
ACATTCCAAATATATTTTCTTCGTTTTATTTAATACTTTA
GAAGTCACCTCCCTCAGATAAGCTGTCCCTTAACACACGT
CTAAAGTAGCAAAATTAACATCTACCCACATTTTATCCTG
TTATTCTTCAATTCATCACCAGAGAAATTTTAGACACTCA
CACACATTAACACTTTATGCTCACACACACACACACACTC
ATTGTCACACAACTAGACAAAAGAGTTCTTACAACTCAAA
TTGTATGAGCTTAACTTTTCTTGGATTATAGTTTTACGTA
TAGGGTTTTGGAGCAAAATCATAGCTATAAACCATAATAG
TGTTCATCTAGGAAGATCAGTCATCAACTCTATCAGACTC
ACTCCCCTCTCTTTTAACATGTACTTGTAAAGACTCTCTT
TATTATGTGTAATGAACTTCATAAATGGTATAGCCTACCG
TTACACATAATTTTAAAAATATAAAGTCAACTGTAGTATA
AAAAAGGAAAGATTTTTAATTAAATAGTTTGTCTATCAGC
TTGTAAAAGATTGGTCATGTTTGCCCTAGTAAGTGATTGG
AAATCAATTGACCAAAAAAAAGAATTTATTTCTGAACTTT
GCATTTTATGGCATTAATACATCTGTCTATATTTAGGCCA
AATGAACACATTATCTTAATAACTATGGCTGTTATTAAGC
CAGTAAGTTTTAAAATGGACTGGTTTAAGTCTCCAATTCT
ATTCTCCTTTTTCAAAATTATTTTGGTAATTTTGGGTCAT
TTATTTGCCTTTTCCTCTATAGTTTAGAATCAACTTGTAA
ATTTCTACCAAAAAAAGATGATGCTGTATAATTACATGGA
TTTTGTTAGTCCTCTACATCAGCAGTCCCCAACTTTTTTG
GCACCAGGAACCGGTTTCATGGAAGACAATTTTTCCATAG
ACCGGGGGGCAGGGGAGTGATGGTTTCAGGATCATTCAAG
CTCATTACATTGATTGTGCACTTTAGTTCTATTATTATTA
CATTGTAATATATAATGAAATAATTACACAACTCACTATA
ATGCCAAATCTAATGCTGCCATTGATCTGACACGAGGTGG
AGCTCAGGTGATGATGTGAGCAATGGGGAGCGGCTGTAAA
TGCAGATGAAGCTTGCTTGGTTGCCCACTGCTCACCTCCT
ACTATGCAACCTGGTTCCTGACAGGCCACTGACTGGTACT
GGTCCATGGCCCTGGGGAAAGCAGCACTAGATCAATTTGC
AGAGAATTGCCATCTTACCAATACTAGGTCTTCCAATCCA
TAATCATGGATTATCTCTCCATTTATGTGTGTGTGTGTGT
TTGTGTGTGTGTATATCTTCTCTAATTTCTATTATCAATG
ATTTGTAGTTTTCAGTGAGTTAGTCTTAGACTCCTTTTTA
TAAATTTATTTCTAAGAATTTTATTCATTTTTAGGTTGTC
ATGAATACAATTGTTTTCCTAAGTACGTTTTCAGATTTTT
CACTGTTTGTTTGTGGAAATACAAATGATGTCTTTCACAC
CAATCATATCTGGCAATATTGCTGAATTTGTTCATTAATG
GTAGTATTTTATTTTTAGATTGCTTAAAATTTCCTACATT
TTCCACAAACAGTATCATGTCATTAAAAGTTGAAAATAAA
GAGTTCCAGGCCATCTTTTCTGGCATTTCCCTGTAGGAAG
ATTTTTTTTTTTTTTTAGAATATTATGGGGGTACACCACT
TTGGCTATATATATTGCCCATGCACTGCCCGTGTCAGAGC
TACAATCGTGGTCATCCCCCAAACTGTGCTCCCCGCATCC
ATTCAGTGAGAGTTTTTCCCATCCCCTCCACTCCCCTCCC
ACCTGCCCGCCCCCTGATGGGTATTATTGCCCTGTGTGAT
GTAAGTGTTGATCAGTTAGTACCAATTTGATGGTGAGTAC
CAGTGGTGCTTGTTTTTTCATTCCTGTGACACTTCGCCTT
GAAGAATGGATTCTAGCTCCAACCAGGATAATACCAGATG
TGTTAATTCACTGTTTTCCTTATTGCTGAGTAATACTCCA
TGGTATACATATACCACATTTTATTAATCCACTCGTGTAT
TGATGGGCACCTGGGTTGTTTCCACATCTTTGCAATTGTG
AATTGTGCTGCTATAAACATTCGTGAGCAGATGTCTTTAT
TATAAAATGTCTTTTTTTCCTTTGGAAGATTTTTAATAAT
TAATTTCCTTTACATGTTATAGGTCTATTTACTTTTTAAA
TTTCTAAATTGTTTTTTTAAGTTGGAGTGTTAGGTCATTT
GATTTTAAAATGGATTTTTGGTCTAATAATAGATATATAA
AAGTATAAATATTCCTCTAAGATCTTCTTTTGCTACATCC
CATGAATTTTGATATGCTCTGCTTTTGTCTTCAATTGGTG
TATATATATATACTGTATTCATATATTATATATAAATATC
TTCATTCTTACTTCTTTTTTGATGCATGAGTTATTTAGAA
TAATTTTTTAATATTTAAAAATGTGAGGGTTTTCTAGATT
TCTTTCTTATACTGATTTTTAATTCATTTCTGTTGTAGTT
GGAGAACATGTTTGTATGATTTGAATAATTTTAAATTTAT
TGAATTTCATTTTATATCTTTTCATAAAATCTTGAAAAAT
GCCCCACTGAATTTGAAAATGGTGCTTATTGTGTTGTTAA
TGCATGTAGTATTCTATAAATGTAAGTTACTCTCAGTTGG
TTATATAGTTATGAAAGTCTTTCACATCTTTGCTTATTAA
TAATATTATGTATTTGCTTAATAATATTAATTATTGAGTT
GACTATAGAAACCACATTGTATTTTTGCTAAGTGTTCCAT
TTTTCTGTTCAATGCTGTAATTTTTGCTTCAAGCATTTTA
TAGCTTTTTTTTAGCTGTGTATACATTTATAACTTTTATG
TACTCCTGATACACTGACCCTTTTCTTTAGAAAATGTTCC
TCCTTATCTTTAATTCTTATATATACATCTGATTTGTCTG
CCATTATGGATGCCATTTCATCTTTCTTGCATTTGCTGTT
TGTGTAATATATTTTTCATCACCTTTTTACTTTCAAAATA
TGAATGTATTTAAATCTGAAATGTGACATTTTATGACAGA
ATAAATTTGGATCTTATTTTATATCCAGCCTGATAATCCC
TGCCCAGTTCTGTTGCATTGTGTAGCCCATTCATATTTAC
TGTATTTATTGATATAGTTGCACAAGTATATGCCATTCTA
TTGCTCATTTTCCATGTATTACGTCCTTTTCATTACACTG
TTCCTCCTTAATTGTTTTTTTCTGTGGAAAAAAGGTAGTT
TTAGTTTACCATTTAATCCAGTTGTCTTGTTTCATTTTAT
ATTTTACACTTACTTTCTTAGTGGTTGCTATAAAGATAAC
AATATACATATTAATTTATCAGATCTACTTCAAATTAATA
CTGACAATGCTAATTATTTTGTTCTAATGTAGCTCAATTT
CTTTCTCTCTTTTGTGTTATTATGGTTGCATATATTACAT
TTATTTATATTATATACCTAACAATACTGTGCTGTAATGA
TACTTATGCAATCATGTATCTTCAAAGATATTGAGAAAAG
AAAAGAAAAATATTTTACACATTTTTATTTACCTACAAAT
TTAGATATTCAGAACTCTTCATTTCTTATGGTGGATTCAA
GTGTCATTTATTTTCACCCTTGAGGACTTTCTAATATATT
TTTATAAAGCATGTTTGATAGCAACAAATTCTCTCATTGT
TCATGTACATGAGGGTAACTATATATCTTTTCTTCTTTCA
GCACTTTAAATATCAATTAGACTCTCTTTTGACCTCCAGT
TATTTAATGTCAGCCATTAATCCTGTCCCTCCTGATGAGT
TTTTTTTCTTTTGCTGCTTTCAAGGTTTTCTTTTTGTTTT
TGGCTTTAAGCAGCAGTTTGATTATGCTTTGTGTAATTGT
GTATGTCTTTGCATTTACCTGCTTCCGATTCATTGACCCT
TTTGGATGTGTATATTAAAGTTTTTCATGCAATGGGAGAA
TTTCAAATTTGTTATTTCTTTACATATTTTCCTGACCCTT
TATTACCTCCTGGGACTCTCATTAAATGTGTGTTAGTATG
TTTGATGGTGTCCCACAAGTCTATGAGGCTCTGTTCATTT
TTCTTCATTCCTTTTCTCTCTCTGTGATTCACATGGGGTA
GACTCTACCAGTCTGTCTTCAAGTTTACTGATCTTTATTT
TTGTATCTCAAACTACTGTTGAATCCCTCGACTGAAGTTT
TTATGTTAGTTATTGTCATTCTCAATTCAGAATTTACATT
TTTCATAATCTCCTTATTGAGATTCTTTACTTGTTGAGTT
AACCCCATTAAATCCCCTTTAAACATTTAGACACAGCATC
ATTTATTTATTTGAAGGTATTTATAACAGCTGCATTGACA
TCTTTGTCTACTGGCAAAAGCCAACATATGATCCCATTCA
GACAGTTTGTATTGACTGATATTTTTTAGTATGAGTCACG
CTTTCCAATTATTTTGCACACCTCATAATTTTTGTTGAAA
ACTGGATGTTTTAGATACTACATTGTTTTAAGAATGAATC
CCCATTTTCCTTTTTTAGGGTTATAATTGTGTCTTTTGAT
TGTTTTGTTTGTGTTGTTTTGTTGTTTGGTTGTTCAGTAA
TTTGTATCAGTTATGCCTTGGTAAAGTAGTAAAAAGTAAA
TAATTTGGTGGGTCATATAAATTAAACCAATTTGGCTCTG
AGTTGAAAATTTTTGAAGCTCATTAACACATACATGTAAA
ATTACTCAGACTAGTTTGTATATGTTTGAAATTTTACACA
ATAATATTGAAATATATATTAACACAGTAAACTTTGATTA
GATATTTTAATGGTTGCAGTGGACTGAATCACACAAAATA
TATTCTACTGAGTTTTTAATAATAGGAAAATAAACAAACA
GACAAGAAAACCTCATTGGTCCCTGCCAATACTTGTCCTT
GCCAGCCATAGTAGGCATGTCAATATTTTTATTTACAAAT
GTGCATGTGTGTAGGCATATGTATATATCAAGTTCAGAAG
TGATATATGCAGTACAATACACTATAATATCATTATTATA
AAACATTTTTATCCTCCTGGGGATATTAATTCTTTATATT
TCCCATTTTTTATTTTATATACACTTATGTGGTAGAAGAA
TAAATTTCTATTTAACATTATAAAATACATCAGTTGTCAA
TTTTATTTTTTATTTCCATCTGGGAAGTATACCTCTGTAA
TCATCCATGTTCTTGATTTTAGGCCTGCTAACTTACTGTC
TTTGTGGTATCCCCATTTGCTTTCATTTTGGGGTGTTTCA
TTTATCTCTGTTTAATTTTTTTTCCCTGGAGTCCATGTGT
TCTACTTTTTGATTTACTTGCTCATTTTCATGGTGCAGAT
AGTTCATCAGATTTCAAGAAATAGTACTGAGGAATTAAAA
TTTTTTGTTTTTTGCTTGTCTGAAAAGATCTCTATTTTAC
CTTCACTTTTGATATATAATTTACCTGGCTATACAAATCC
AATTTCTAATCATTTTCCCTCAGAAATTTTAAAGTTATTT
TCTACTATATTCTTGCTTCCAGTGGCATTGTAAAGAAATG
CAATGGCTTGAGTATTAATCTTTCTTACTTGATCTATTTA
CTCACTTACATGCTAAAGTTCCTAAGATCTTCATTTTGTA
TTTAGTATTCTGAAATTTCCAACAATGTTATTCATGTAGC
TATTTTAGCATAGATTTTTCTGGGCATCTAGGAGGATTCC
TTTTTATGTGGAGAATATGATATTTAGAACTGTAAATCTT
ATTGATTAATTTATTTTATAATTTCTTTCCCTCTATTCTC
CATATTGCCTTTTCTGAAACTCCTGTGTTTATATTATGAT
TTATTAGATTTTTCCTCCCATATTTTCCATCTTTTTGTCT
CTTTGGTTTATTCTTATATTTTAATATTTCTATTCTATTT
TTAAATTTTTATCAACATATTCAAATGTATGTTTCTAAAA
ATTATTTATTTTGTCATTGAGTTTCATGGAGTGAATGGAT
ATAGATATGTATACAGTGGTCATATTTAACCAGAATTCTT
GATATTATCCTTAATATTTGAAAAATAATATGGCTTAGCA
GTTAAGGGACATAACTTCAAATTCCAACTGCAGTATTTCT
GGCCTGGTAACCTGAGTATGTACAGGTTATTTAACTTTCT
ACTTCAGCTACATTCTCAATACTGTGAGGGCAATGACACT
TATCTCAGCTGTATTGTGTGGATTAAATATGGTAATCAAT
CTCAGCATTCTGCCCAATTCGTAACACTTTCTAACCCAAT
AGCTGTGATATTAATTAGTTCATTAGTGTTAGTAGTGTTA
GTGTTAAATGAATAGAATTAAAGCAAATAATACATAATGG
AATATAATATACATGCCTGCTAACATACAATTTATTAATA
AAAAGACACATAATTACTGTTAGATAGGAAGAATAAATTT
CAGGAGATCTATTGCAAAACAAAGTGACTACAGTTAATGG
TGATATGTTGTATTCTTGAAAAATGTAAAGAGAGGGGATG
TTGAGTGCTCTCACTATAAAATTATAACTATGTGAAGTAA
TATATTGGTTAATTAGCTAGTTTCCTCTGTTCCACAATAT
ATGTATCAAGTACACAATAGAAACATCAAGTACACAATAG
AAAGATACAATGTTATCTGTCAATTTAGAAAAATTTAAAT
TATTTTTATATTTTTAGATGATTGAAAAAATCAAAAGGAG
AATATTTCATGGCACATTAAAATTTTATAAAATTTGAAAT
TAGGGGTCTATAAATAATATTTTATTGGAACACAATAAAC
AAAATAAATTTTAGAGAATATGCCTTTAAAATTTATCAGA
ATCTTATTTATATAGTGAGAGATAAAAAGCCTCCTTGGAC
TAATACTTCAAAGTTTTGAAAATAATTACTTAACAGGTGA
ATCTTATTTATATTTCTATAAAGAAAAGTAGACACTAATA
ACCCTAGAGGAATTCTGTAATATAAATTATTATTTGTGTT
TGAAGTGGTACTCCTTTGAACATGACTTAGTTGAAAGGCT
CTGGAAGGAAATGGACTAAAGCCCAGATTTTATTATTTTT
TTTTCTAAATATTGAAGAGTCTCTGATGTTTTCAATGGGC
CTGGCTGTGGTCCTTCAGCAGGAAAGATCAAATTGCCCCC
AACAATTAAATTACTGTAAGGGTAATTGCTAATGAAGTGG
GTTCAACATCAGAGCCCAGATCATCATGAAAAGAGCAGAT
TCTCACACATACACACACACTCTCTCTCTCTTACACACAC
ACCCATACACTCCTCCTGTTCCAGCTATGTGAGCACAGTG
GGTGTGCTTTAGGGACAATGACTAAGATTTTTGTAAATCT
TACAAAATCTTACAAAAAAACCTGAGTTAGATGTGAAGAA
CAAATGCCTTGGCTTGACTGTGAAACAATAAATTGATACT
TTCCCAAAAAAAAAAAAAAGATGGTCTGCCCAAGGATCTA
ATTGAGTTCTCAACGTGAGAAATGCAAGACTGTGATAGAC
CAAGGTAGAGAACTACAAAAGCTCCTACAACTCTTACTAT
AAACTAACATTAGATAACTAAAATTCTCCTCCTTCGTAAC
AGAATTAACAGCCACACCATCATCTCAATAATAACAACAA
CAAAGACATAATAGTTGAAAAATATAGTAAAAATTCAAAT
AAATGAATGAGAAAACAAACAAACAAACAAATGTTGTAAA
GCTGAACAGCTAAACTATCCAAAGAGAGTGGATTAATGGA
AATACTTATTCTGGGTACAACAGAGGGAGAATGCATTTCT
GTTTAGAATTCAATAAGTAATAAACTGAAAGTGGTTTTGA
GCGTGTGATTTGAAATTGAAAATTTAGTAGTTCCCAAAGA
TCGTAAGAGTGTGCACAGAAGTAAATCAATGCTAAGCATG
CCAATTAGGAAACACTATGCATGGAGGAAATAGCTGAAGT
CAAATGAGTGAATCAAACATCTGAAAGAGAATGTATCAAT
GGGAATACAAAAAAACAAGCTACTAAAAAAAATTTGTCTT
ATCCTCTGTCCCCAAATTAAAAATTGTTGAATGGATTAAA
AATTCCAAAATAGTTCAAATTTTGATTTGAATTTGTATTC
TGTAATTGTTCTAAATAAAGGAAAGTTAGTTTTAGAAAAA
AGTATAAGAGGAATAAATCCCCATAAATGGATCAATTTGC
AAACTAGAGTAGAAAATTCTAATCAATTATGAAGCCAGTT
TTACCCTGATAACAAAACCCTGTCCCCCAAAAAACATATC
ACAAGAAAACAAAACTATACACTATTATCTTTTATGAATA
TGGACACAAAAATCCATTAAAATAGTAGCAAACTGAATTC
AGCAACATATAAAAAGTATTATACACCATGATCAAGTGAG
ATTTATCCTAGGAAAGCAAGATTTGTTTAACATCAATTAA
TCAATTGATGTAATACATAATATCAAGAAGATGAATGATA
AAAATCACATGATCTACTAAACGCAGAAAATGCATTTGAA
AAAATACAACACCTATTCATGATTAAAAAAATCAATAAAC
TAGGAAGGAAAGAAAATTTCCTCAATTTCATAAAAGCCAT
TGTGTAAAATCGTCAGCTAACATCATATCTAATGGTGAAG
GACTAATAGCTTTCTCCCTAATATCAGGAACAAGATAAGG
TGTTTGCTCTTGTCATTTGTAGCTGACATTGTACTGGAAA
TTCTAGCCAGGGCAATCAGTCAAAAAAAAAAGAAATAAAA
GGCATGCAGATTGAAAAACAGGAAGTAAAATTATCCCTAT
TTGCAGATGACATGACATTGCATACAGAACATCCTAAGCA
ACCAAAGAAAAACTATTAGAAATAACAAACAAAGTCAATA
GGTTGCAGGTCACAATTTAAACACACAAAAGCGGATTGTA
TTTCTATACACTAGAAATGGACAAGTGGAAAATGAAGAAA
ATAATCATTAAAATTCCATTTACAATAGCATGAAAAAGAA
TAAATACTAGAAATATATTTAAGAAAAGAAGTATAAAACT
TATTTTCTGAAAACTGCAAAATATTATGAAAATAAAGTGA
GAGCTAAATAAATGAAAAGACACGATCTCATATCCACACC
TTCCATAGCTTGGAACACTCGATATTGTTAAACTGGTAAT
ACACCCAAATGTGAACTACACATCTGATGAAATTCCTAGC
AAAATTCCAGCTAGTTTTTTTTCTTTTCCAGAGACTGACA
AGGTGGTCCTAAAATTCATTTAAAAATTCAAGAAACTGAG
GTTAGCCAAAATAAACTTTCGAATTTTGGAGTTGAAGAAT
TCACACTTTGCAATTCTAAAACTTACTATAAAGCAATGGT
AATCAGGACAGTTTGATAACCGCATAAGCACAGGCACAGA
TAAATGGAACAAAATTGAGGTCCCAGAAATCTGCTCTCAT
ATTTATGCTCATTGACTTTCAAAAAAGGTGCCAAGACAAT
TCAACGGGGAAAGAACAGTGTTTTTAACAAATGGCGCTGG
GACAGCTGGAGATCTATATGCAAAATGACAAAGTTGGACC
TCTTCTTTATACCATACACAGAATAACTCAAAATAGATCA
TAGACCTACGTTAAGAGCTAACACTATAATATTTGTAAAA
CAAAACATAAACAAAATATTTGTGACTTCAGGATAGGCAA
AGCCTTTATAATATGACAACAAAACACAAATGACAAAAGA
AAAGTAGGTAAATGGTACTTTATTAATTTTTTTTTTAAAA
ATTGCTTCAAGTAATAGTGAAAAGAAAGTGAAAAAATGAC
CCACAGATGTGAGAAAATATTTGCAAATATGATATATGAG
AAGGAACTTGCATGTAGAATATATAAAAAACACTTAAAAC
TCAATAATTAAAAGACAAATAACTCAGTGTTTTAAAATGG
ACAATAGATGTAACTCCAAGGAAGATATAAAATGGCCAAT
AAACATACAAAATGATGTTCAATATCATTAACTATTATGG
AAATGCAAGCCAAAAATCACAATGAAATATCACTTCACAC
TCTAAAATTAAAAAGGATTAAAACAATGGTTGGCAAGAAT
GCAGAGAAAAACAGAAACATCATACATTGCAGGTAGGATT
GCACAATAGCCCATCCTTTTTGAAAATATTCTGCAATTCT
TTAAAAACTTGATTGCAAAACAAATTGCTGATCTACCCAT
TCCTGGGTACAAGCAAATGAAAACATATATCTGTACAAAA
ACATGTACCCAAATATTCATAGCATCACTATTCATATTAT
CCAAAAAGTGGAAATAATCCAAATATCCATCAAACTGATG
AATGGATAAATAAAATTCAGTATATTCATACATACAATGT
AATACATTATTTGGCAATAAAAAGGAGTAAAGTATTGGTA
CATCCTACACCATGGATAGACCTTGAAAGCATTATGCTAA
GTGAAAGGAGTTATTTACAGAAGATTCCATATTATATGAT
TACATTTATATGAAGTGTCCACAATAGTTATATCCATTGC
TATGGAAAATATAATAGTGGTTTTTAGTGGGAAAAGGAAA
TGGGGAGTTATGAAAGTATTCTAAGATTAGATAACGGTTA
ATGGTTGCACCAGTTGAGGATATACTTTAAACCACTGAAT
TGTATATTTTAAAAAGGTAAATTTTATGGGTGGGTGTGTG
TGTCTGTGTATGTGAGCGTGTGTGTGTGTGCGCGCGCGTA
GAGAGAGAGGGATATGAATCTATTTCCTTCAAGATAATGT
GAGACAATGCTACATCTTTTTTCTTATTGTTCTATTAATA
ATATGAACTTCATAAGATAATATATGCAATGTATCTAATA
GAATGACTAATGTATTTCAGAAAATAAAGATACTTGGTCA
CTGGTTTTCTCCTTCCTTCTTCCTAATTCATTTTTTCTAT
TATTATTTCCTATCATTTGTATTATCATTATTATGATAAC
CATGTATTTCTTCTGTGAAAACTGGTATTATTTTAAAACT
TAATTTTTATTTACTACTCAATTGTCTTCGCTTCTGACCA
TTCATGAATTAATCGAATCAACAGATATGAGTTCTCACAA
AGTGGAAAAATTTATTTTAGTATATTTAATGACCTAGAGA
CGTTTCACAAAAGCCATTAATATCCAGGCATTTTCAATGA
AGGCAGTGATATAACACATACAGACAGTCTGCCTGGAAGA
GACATTAGGACACATTATGGGAAAGACATAGGACTAGAGA
GAGGTCAGGCAAACTAATTATAAAAGGAAGTTCTAGACCC
AGTTATACAACCAACTTTCTTTGAGACCACAGAATATATA
ATAGTTCTTTATCTTTGTGTCCTCTAATGTACATATACAT
GTATATGTTGTACGTATACTAATGGAGTATCTCCAAAACC
TTTTTCAGCTGAGTAACATGCCATCAATACCACTGAATAT
AGTTTATTAGAGGTGTGGTACTAAAGGAGGAAAAGATTGA
TACAAGTAGGAATAATAAAAATATTTATGGAGGCGTTAAA
GATTTGACTGAACAATAAATGATATGTAAATTTTCAGTAA
GAGTTCAAGAATACTGGGAAGAAATACTAAAAACAAAAAC
TGAAACAATAAATGGCATTGAAATAGGGAGAAACAGGCAA
TATCAGGAAAGAGACTATGGACCTTTCTGACTGGATCAGA
AAGAGGTAGCAAAAATCACAGAATATATTTCATAAATTTT
ACTATAATCCTCATCTAATATCTATGCAGGAGCTTTTTGT
TCATCCAGATTTCACATGCCAAGGGGACAGATGGCAGAGT
AGGCATTCTTTCAGATTCTCAGTGCTATTTGAAAAAAAAT
TGCTTCCCTCTTTTTTGAGACTCATTTCATTAAGCAATTT
CCCTCGTAATCTACTATTATCAACTCAATTTGGTCATTCT
ATCTCAGTAACTAGAGGCTTCAGCATGTGACTCACTTTCT
TTTTCTTTCATCCATGAGATGTCACCATCCTGATTAACTG
AACGACTTAAACAAATAGTACAGTGGCAACTCTTTTGGTC
TTGTCAAGCCTGTAGTTTTTTTTAATTTATACTTATGTTA
TCAATATCTATGTTCGCAACCTGGAGTTTAACATTGCCCA
AAATTGTTCTACGTCTCAAATATCAAAAAAATCAGATATC
CCACCTTCCTTCTGGCTCTATTGCCATCACTCTGTAGTTA
CTTACTAGTTGATTTCGTAGAGATATTGAATACCATATCT
CTTTCATTTTCTTCTGGTAAAGTCTCCTCTGGATCAATTC
CTTTCACTATCCTCCTTAAATCCCCAAATTGTTTGCCATT
TCATTTTTCCACACTAACCCAACTGATCCCAAATATTGAA
ATAATGACAAAAATAATCTCTTTTCTCGCTTATACCTGCT
TTGAAGAATACATCTATAGAAAATATCACAACTATGAAGA
TAAACAACTACTTTGAGAAAATATACAATTCTTCTCACAA
ACCAGCTTGTCCCCAGACATTTCCTGTCCAGTACCTGGCC
ACTACATTGTTGCTGTTTCTCAGGGCACAAATCATTGAAT
CATTCTTGATTCCTGTCACTCAATTCATTCTACAAGTCCT
ATCAGCTTTATCTTTAATATCTCTAATGTTTTGCTGTTTT
TATTGATATGCATCTGCCCATACTGGGATATAAATTCCAT
GTGGTCAAGAACTTGATCTGTTTTGTTCACTGCTCACTCT
CCATGCCTAGAATGCTGCTTGCATCAAAATAAATAATAAA
CTTATAAAATGGTCTTACAGGTAGTTTGGGCCCACAGGAA
TTCTCAGTAGTAATAGCATTTTTCTTCGACCCACCTGCTA
TTGGCAACCTTCAATATTCTCTTCAGGTAACTGCCTATCA
TTGTGATTCCTCACTTCTACTTAGTTGAGCTTGCCTTCTT
TTTTTTTTAAGAAACTATAGGGCAATTTAAGTGTGAACTA
CCTAAAGTCACATGATGTTTGTCAATTCAGAGAACATGCA
TGTTCCTATAGCTAGTGTCTCAAATGCTCAAGATATTATC
TTGAATGCAATTATTTAATTGTAATTTCAATAGTCTATTC
CATCATTCCAAAAAGCCAGGCATTTCTGACAGATGAGATA
CCTGATAGGACCAGAAGTCATATAGCCAATAGCTCATTAC
CTTCTTTTATTGTAAAGCAAATTCCCTCTTCAGAATAATG
CTCTGCAGTCTACCATGATAATTCATGTTATTCAATAAGT
GTATGGATGGTAGCGCTAAAAGAAGCATGACAGGAGGGGA
AAATGCATATAAAATGGTTAATGACCACCTAATTCAGTAA
AGACAAATTGTTGGCCTCCTCATAATGAAATGGGTCCAAG
TTTTTTCAATCTGCTTCCAGTAACTGATTACCATATTGAA
GAATCAAATTTTATTGCTTCTTTTTGAAATTTCGAATCGT
GGAAAAGGTGTGTTTGTGTTTTGAGTTCATACCTAGCAGC
AATCCTAGGCTGGTATTCATTAGGTCCTTTTGGTGGTCCT
TCCATGACAAGAAATGTGCCCTTTCCCTGTGTACATATTC
TTACCTACCTCAAACCACATCTTTGTTGAAAAATCATACA
TAATGAGATAGATAGGCAATTTTTCCCATTGGAAACATAG
GCCCTTCCAAAGTCACTCATGGGCGTCCTGTGTAATGATC
TAAAGGCACAGAAGTGCTATTAGGATCCCTGCCAGAAAGT
CTTGAGGAGCCATTTGAAAAGAAAGATTGAAATTTATCCT
GTTAAATCCAATGGGCCTGAATATTTCTTTTAATGTCATA
CCTGTTTGCAGAATGAAGAACGAATTGGGGTCAGGAGAAG
ACACGATGAAAGTTTGAGCAACTTATCAGTTCCTAATCTG
CATAGAACTTGTTCTTCTCCCATTGGTTAAGCATAATTAG
AGTGAATGTCTAAGTTTATTCTTTAGATTTTTGCCTATGT
AAATTAGAAAAGTTTTAAAACTCTTTATCTTGCACTCTCC
TTTCTGGTTTGACTTTTGGTGGCTATTCCTTCCCTTATCC
TTGACTTCATGAAGGAACCTATCTCTAGTAGAAGAGTTTT
AAACACAGAAGTGAGAGTTATAGGAAATGAGAACAATGTG
CTCCCCCTTCCTTTTTCAGAAAACTGCCCCTGAAAAACAT
CATCATGAACCCCATCAGAAGCAGGAGGAGGGAAAGCAGT
CTGCAAGGGAGATTTAATGTGAGCTTTCCGTCTGGGCACT
CATGCTACCTAAACTATTCCAATTCTTAAGATTCCAATCT
TATCCTATAAATGGCCTACTTTTCTTATAGTATACCTAGC
AGGACTTTAAATGTGACTGAAGTTGTAATTTGCAACCCAG
CAGGATCAAGAGATCAATGTTTGATTTTGGTTTTCAGGTA
TCTCAGTCTTGTAGCTTCAAGAGATAAGATATTCTTTTTA
TCGCTGCTATAGAAAGTTTCTTGGTTTCTACCAGCGCCTT
AAGCTGCTATTTGAACTTCTGTTCTCTCTTTAAAGTGTCC
TAATTTTTGAGGCTGCACCCCACTTCACAGTCCTTGATTT
TCTTCTTTGTTCATACTGTTGAATAGTAGTGATGATGCAG
TCCCCATAATCTTAGATCTCAATGGGTTCTTTATTCCAGA
TGATCACAAAGAATAATTAAGTTTTCTTTTGCTACCATAA
AGCAAGGCTTACTACATTTCTGTTGAGGTATATCAATGGG
AATAGGGCTGACTAGCTAACAGTATAATCAATCCAAGATT
ACCTACATTTTTCTAAGAGTTTTTTTCCCTATAATGCACT
CTGGCAATTAGGCCTATATAGTTGTTGCCAGTTGAGCTGG
GAGATAGGACTTTTAAAGTGATTTCTGTTTCTATATAGTT
GAAGATGGGTCTGTGCCTCACATTAAATCTTAGCTATTAG
GGAATTGTTCCAAACTGAAAAGGTGGTATGAATGTTGGAC
AAACAAAAATAACAAATATATACAAAAACTATACTCCTTT
GTGTGACAGACAATGCCTTTATTAACCAGCACCTGTTTGC
ATTTCCTATTTTATCTTCTACCTTTCATTATTATTTGGAC
TTAATTGCAACTCTTTAAAAATACCATGACTCTTTATGCT
TTCTAATTTTTGCACGTTTTTTCTTTTCCCCTCAAATTCT
ATTCACTATCTTAAGCAGATCTTCTTTTCTTTGATAAGTT
AGTTCTAGGAAATATTTGCTGTCTTCATCTATAAGAAAGT
ATGTGATTGATTTCTCCCCTAACATATAACACATGACAAT
ATGATGTGGATCATATTGATGTATATTTCTCTCTTCTCTC
CCTCTCTCCAGCTATCTAGCTACTCTGTCTTCTCTCCCCA
CTTCCCCCTCTCTGTCTCTCCTTTTTTCTCTGCCTCTCTC
TCCCTCCTGTGAGAACTTTAAGAAAAAATTTTATTTTATA
TGTCACTTATTTTGGGGGATTCTCAGAACATACAACATGG
TCTGCCACATTCCTAGTACTCACTAAGAGTTGAGTGGTAA
ATATATAGTTAATAAATTGTTTATTTTACTCTATCATTTT
AAAATAAAGATGTTGGGGCCTTACTAAACTATCTGTTTAT
ACGAGTTCATGCAGGTTAAAAACCTAGTATTCTGGCATCA
AGGCTGGTATTATTTTCACGACACTAAAGCTAAATCCTTT
GTGTAGATGGACAAAATGATAGAACTAACCAGAGATAGCA
AGAAACTATACCAATGAGTTTGGACCTAAAAAAATCAAAT
AAAATATTTGGACTTATATATGTCAAAGTATATTTACTAA
AAATTTTGGGAAATTTTGTCTTATATCAAATAGCTTAAAA
TATTTCTAAGTGACTTACTATTCCTTAATGAGAAAATTGA
ATGATAATAAAATCACCTCTTTGTTGCTGGGCAAATGTTT
TATCTTCATGGTAGTTATCTAACATAAATATTATATTTTA
TTGATGATTAATACTATGATTCACCAATGGAAAGCATAGG
AAATTGTTGATAGTATCATCATTCATCTTGAAAAAAACAA
AAATGTATGTCTTTATGCGTGTTATATGTGTATACATAGT
ATTTATATATGTATGTATAAGTAATTAGACTATTTATAAA
AAATGATTGAAAAACGGGAAAATTATAAAATGTGTAGTAT
ACTATACTTACATGAAACCGAAAATAAATAAAATCATAAT
CAAAACAAATAAGACAAGTAGGTTGAAATCTAAGCAATCC
TTTATGAAAATTTTTCAAGCATTTTTAATATCTCTTGTGT
ATGACCACCAGTACTAAAAATAAGCATGTCTCACTATTTA
AAAAACAAACATTAATATGCACATACCTATATATTTATTT
ATGTGTATATGTATGTATAGTAAAATTAATGGTTAGTTTT
TATGTATACATATATAAGTATATATGTGTGTGGGTGTGTA
TATATGTACATATATAAAACATAGCCATTAACTTTTCCAA
AGGGAGTTCACCAAGGTTTAAAGATCAGTTTTATTATGTG
ATTTTAGTGTCCAATGGTAAATTAATTTTTTAAGTAATTT
TTAAATGTATTTTTCTGTCAGTGAAATATTTCATTTTATT
TATTTTATTTTTTTATTTTTTTAGCTACAAAACCAAATGC
AACCTTTATTGAAAACATTGCAGATCTAAATAAATGGAGC
AATATATCACATTCAGAGATGGAAAAACAGTTTCTGGGGC
TCAGGAGTCCAGGTGCACTTTTGCAAGATCTCACAAGGCT
GGCAGCAAGATTTCGGCCAGGTCTGCCATCCCACCTGGAG
CTCGGGGTCTTCACCTAAAGCTCATTGGTTGTTGGCAGAG
TTCAGTTCCTTACAGGTGTAGGGCGCAGGTGCCTGCTTTC
TTGCTGCTGGTCAGCCGGGGTCCCGTCTCATGTCCTGGAG
GCTGCCCCGTCCCCTCTATGCAGCCCTCTCTCCAACATGG
CAGTCTGCCCCTGTGAAGCCAGCAGGAGAACCTCTCACAC
TCTGAATCTGTCTTTCAGGAAGGTCCCCGTGACTTTGAAG
AGCTCAGCTGATTAAGCCAGGCCCACCCAAGGTCATTTCC
CTTTTGATTAATTCAAAGTCAGCTGCTGAGGGGCCTTAAT
TACATATGCACAATCCTGTCAGCCACAGGATGTAATAAAA
TCACAAGAGCTACTATACCATCATAAGCTCAAGTCACATT
TATGCTCAGGGGAGGGAGTTACGCAGAGCCTGTATGACAG
GCCACAGGAATCTTGGGGGCCAGCTTCAAATTGTACCCTA
TAATAACATTTCTTCTCACTGGTTAACCCATGGCAGGTTT
TCTGTCTATCCCAGAAACACGTTTGAGGTTAGAACTTGAG
GAGTTTCATAACAGACTTTCTGGTCAGTTATCCCCTGGGC
CCTTTGGAAAAGGGCAGCCTTGAAGGGAGTGGAGGGCAAG
GGCAAGATTATTCCAGGAGGAACCCCCAGAGGAGCCACAG
AGGATCAGGATGGAGCCAAGAAACCTTTTCGGGTTGAGCC
TGAGGCTGAAGCCGATGACAAGGCTTGTGTCAGACATTTG
GCTGCCTATTCATTAAGCAGAAGAATAACATTTTATTAGG
TTTTGTCACTCGAGGTTGAGCATGCCTTCATTCTCTTTAG
GGTTTTTGGCAATTAGATTTCTCAGTTATTTCATAAAAAT
TTAAATTAGCTATCTTTAAGGATGATGGGTAGAAGGAAGA
TAAATCATCATTCACAGAATTTTTAATGGGAAAAGTAATT
TCAGTAATCTTTTGGGGAAGCACTTTTGGGTAAAAGTTAT
CCATGGAGCTCTCATGATATCACTTCAAATATGAACCCAG
GTTAAAAGAAGAAAGATCTGCTGATTTTTATGTTTGGGAT
TGGTGTACCTGAGGCCCAGGGAGTGTTCAATTTATTTGTG
ATAGTGTGAATTATGCATTATACTAACTTCTTCTGGTGAT
TCATTTTCTCATTTATTCACTTAATGAATACGATTTTCCA
AAGTGAGGTTTAATATTATGAATAATATAGGGTAGTAAGG
GCGAGGCAAGCTTATTCATCCCAGGTTAAGTGAGAACACC
TTCATTTTCATAATGTAGAGCACTATCCTTTTACATAGAG
ATTGTGATAAATACCATGCTTCCCGTTTTTGCCCAGAATG
CTTATCGGGATAGTTCGTTAAAAAGGAAACATCTTGAGTT
TGGCTGAAAGTAGTAATTTAGAAAAAAACTCAGGAAACTT
TTAGTGACTGAGGAAATGAGTTGGTTTCAAACCTCTAAGA
ATTTATAAATCAACTAACTGAAACCAAAAAAAAAAGGTTA
TAAAGATTATTTCTCAGTAAAAAAGAATGTGAACTAGTTG
GTCATCAAGAACTTAGAAACTAGTCAAAACCACAATGAGA
TATCACTTAACTCCAGTGAGATTGGTTCATATCAAAAAGT
CCCAAAACAACAAATGTTGGCGGGGATGTGGACAGATAGG
ACACTCATACACTGCTGGTGGGACTGCAAATTAGTACAAC
CTCTATGGAAAGTAATATGGAGATACCTCAAAGAATTAAA
AGTAGAACTACCATTTGATCCAGCAATCCCACTACTGGGT
ATTTACCCAAAGGAAAAAAAGACATTCTATAATAAAGACA
TCTGCACGCGAATGTTTATAGCAGCACAATTCACAATTGC
AAAGATGTGGAAACAACCCAGGTGCCCATCAATGCACAAG
TGGATTAATGAAATGTGGTATATGTATACCATGGAGTATT
ACTCAGCAATAAAAAACAACGGTGAATTAACCCATCTGGT
ATTATCCTGGTTGGAGCTAGAGCCCATTCTTCGAAGTTAA
GTGTCACAAGAATGGAAAAACAAGCACCACTGGTACTCAC
CATCAAATTGGTACTAACTGATCAACACTTACATCACACA
GGGCAATAATATTCATCAGGAGTCAGGCAGGCGGGAGGCG
GGTGGAGGGGATGGGAAAACTCTCACTGAATGGATGCGGG
GAGCACAGTTTGGGGGATGTCCACGATTGTAGCTCTGACA
CGGGCAGTGCATGGGCAATATATATAGCCAAAGTGTTGTA
CCCCCATAATATTCTGAAGTAAAAAAAAATAAATATTTAA
TTTTTAACAGTTTTATTGAGGTGTAATTGAAGCAAAAAAA
AGTGTGCAAATTTAATACAAGATGATATGTTTGGACATAT
GCATACACCCTTGAAAGCACACTGCAATCATGGTATTTAG
TGTGTCCATCACCTGCTAAAGTTTCCTCTTGTCCCCCTTT
TCATTCTGGTAAGAAGACTTAACTTGATGTGATCTACTCT
CTTAAAATTTATGGTATTGCTGACTGTAGACATTATATTG
TACAGTAGATCTCTAGAACTTATTAATCTTGCATAACTGA
AACTTTATACCCTTTGACCAACATCCCATTTCCCCTTCCT
CCCAGCCCCTGATAACCACCATTCTACTCTCTGCTTCTAT
GAGTTTGACTACCTGAGTTAGATCAAGCGGGATTTCTCCT
TCTGTGCCTGGTTTATTTCACTTAACATAATGTCCTCTAG
GTTCATCCATGTTATCTCCTGTTGCAGGATGCTCTTCTTT
TTAATGCTGAATTATATTCCATTGTATATACATACTACAT
TTTCTTTACCCATTTGTTCACTGAAGGATACTTAGGTTGT
CTCCATATCTTGGCTATTGTAAATAATGCTAGAATAAAAA
TGGGAGTGCAAATATCTCTTCAAGATCCTGAAATCAATTC
TTTTGGATATATACCCAGAAGTGCTGGATCATATAGTAGT
TATATTTTTAATTTTCTGAGGAACTTCCATACTGTTGTCC
ATAGCAGCTGTACCATTTTACATTCCAACTAACAGCGTAG
AAAGGTTCCAGTTTCTTCACAACCACTCCAACACTAATTA
TTTTTTGAGTTTTTGTTTTGTTTATAATTGCCATCCTAAT
GGGTATGAGGTGATATCTCCTTGTGGTTATAATTTGCATT
TACCTGATGATAAATGATGTTGAATACCTTTTCATGTTAC
TATTGGTCATTTGCATGTCATCTTTGAAGAAATGTCTGTT
CAAGTTCTTTTTCCATTTTTTAAATCTATATATTATTTAT
TTATTGCAATTGAGTTGTAAGAGTTGCTTACACATCAACC
AGTCTTCGACAAGAGTGCCAAGCACATACAATGGAGAAAG
GATAGTCTCATCAACAAATGGCATTGGGGAAACTCAACAT
CCACATGCAAAAGAATGAAATTGGACCTTTATCTTGCACC
ATACAGAAAAATTAACTCAAAATAAATTAAAGGCTTAAAT
GTAAGATGTAAACTGTAAAACCCTTAAAGAAAACATAGGA
GGAAAACTTCTTGACATTGATCTTGGCAATGATTTTTTAA
ATATGACACAAAAGCACAGGCAACAAAAACAAAAATAGAC
ACGTAGGACTACATTAAACTAAAAAGCTCTGAACAGCAAA
GGAAACAATCAACAGAGTGAGAAGAAAACCTCTGGAATAG
GAGAAAATACTTGCAAGCCATATTTCTAAAAGGCTAATAT
CCAAAATATACAAGGTAAATTAATTTTGAAATAATATGAA
ATACACACATATTTAGGAATAATTTCAATATTTTCCTTTA
CTTCTTCGATAAATAAAAAAAAAAATTCATCAAGTAAGTT
ACCTCAATTCAAACCCAAAATATTTTACCTCACTTTTCCT
CTCAGTCTCTATTGATGCTGGCCTTGGTCTCTCAGTCTCT
GTGGGAGGATAGAATCCTAACTCCAGTTACTGCCCGGTAG
CAAAGATAGCTGGCTTGATTGCATTTACACCCACCAACAC
TTTGTAATTTCTTCCTTTTCTGACTCTATTGAGCACCCTG
CTCTCCCCACTCCCTCACTGTCCTTTTAAATTGCTTAAAT
CACCTCTGCATAAATCGGAATGGAGCTCAGCATTTACCTC
TACTGTCAGTAGTTACTGAATTGAATCTGTTTCTACTGTT
TTAACTAATATCCAGCTGTATTTATCTTTGATGATATATG
GACAGCTAGGCAATTCATGAAAAATTGAAGCCATATTTCC
TGCTGCATTTTTCTCCTACAGCCTCCAAGTGTCTCAACAC
ACAAATTATAAAGTCACATGCACTAGATAGATATTCAAAT
CGAAAAGACACAATCAATAAATAAGTATTAATTTGGAAGC
CAAAATAAGCACATTTTAATTATCATTTTTTTTCTTTTTG
CCTATTGAATGTTCTTAAGCATTAAAAAAATACTATAGTT
TTATTCTGACCATTTATTGTCAAATTTTAACAAATTTTTC
CACTTCAGATTATAAAGATACCTTTAAAAACATTATATTC
ATCACTAAATACAGTTCTCCAAACATAGTTTGATAAATAC
AGTTTAAGTGTACATTGTAGCTCCCTCTTTTCAGCCTTAT
GTTTGTATTAATAAAACCTAATATCAGATTTCATTTGAGA
GCTAAATCACAGTAATGACAAACATTGAAAATGAGGTCAA
CTGAAATCTTTTTATGTATTTGTTCACCCTATCATTGCTT
AATTCAACACTTTGACAATTTATTTCTATTTAATTTATAT
TCTCTAGAAATAAAAGGCATACATAATTTAAGCATTAATT
TTATCCTGCTATTCTATCTGTTAAGAAAATTCTGAAATCT
TTATTTATAGCCTTATTACATCTTAATTTGTTTAATCAGT
AAATTAAGTAAAACTAAAATGTGATTCCTAATTTAAATAT
TTGATAATGTGATGAAAATAACTGGGCATCTAAAATATTA
GGTGTACTTCAAGAGAAGTGCTTCCAAGTTACCTTTAGAT
AAGTTTACCTATGAAAACATATTATCCAAAAAGGCCTCTT
TGTTGTAGGCTTTAAATGTAAAAATCAAATTTTAACAGGT
GTAAGCATCCATCATCTCAGGAGTACTTAAGGAAAAACAA
GATCATGAATGATAAATACCAGGATGACAAAGAGGACATC
TGAATTGAAGGAAATAGAGATAACGTAACAGAGAGTACCT
TAAAGAATTCTTACTAGTATATTCAAAGAGATTCTAGAGA
ATATGTTATTTATTAAATACAAACAAAACAACCAAAATTT
TTAAGAAGTTTGTTTTATTTTTTAGTTCTTTGTTAGTTAG
ATTTATTTTCATATGTTACCAGGCATTTATTTTTTGTATG
GATTTTCGTTCCCTTTGCCTATTTTTCTATTAGAGTCTTT
GTGCTTTCCTTGAAGATATGTAAAACATATTCATAGATTA
AAACTACTGATATATAATCCCTCCCTCTTATATGTGATTG
CTATATTTGTCCATCTATATTTTTTCCAATGATATTGTTG
AAATTATAAGTAGACTTTTAATTCCTTTTTACACCAAATG
GCTATGAAGTTTGCTAATTTTCATTGACTGAATTTTGCAT
GATTTTTCACTTCATTCAAAACTGTAAACTTCAGAACATA
CATAATTTGAGTGTATATTTTGGTCTGTATCTGTAACTTT
TACTTTGTATTTATTTTTCAAGTGGAATTAGTACCACAAT
ATTTTCATGACTGTAATATTAAACAGTTGACGTATGTCAG
GATCCCATCATTAATATGTATTAACAACTTTCCTGCTTAT
TAACTCATATTTATTCTCCTAAAAAATCAAGTGTTTCTAA
CAAATTAAATTTTTCCTGTGGATCATTAATTTTGATTTTT
TAAAATCATAGATTATTTTGGAAAAATTAACTTTTTTGTA
ATATAGATCTTCAAAACAGAGAACATTTTATGTCTCATTG
TGCATTTAATTATTGTGTCCCTCATTAACCTTTCAAAATT
TATATATAAATTCTTCACAATAATTGATAAATGTTTATCT
AGATATTTTATGTATCTCCCTCAGACATTTAGGAAATTTT
GCATTCTTTTGGCAGGATAGTATACTAGAAATCAATTATG
TAATTACATTTTAATTGGCAGCTATATTGAATACTCTTAT
TTTCTTTTTATTTCCTAACAGTAAAAATGGATGCTGTTCT
ATTATTATGTAATTAATTCAACACTTATGGAAATAATCCT
ATTTTTATTTTTGCAATTTGATATTAAATTAAAAATGAGT
TTTTTTAAAATAAAAGATTCTTTAAATTACAAATATGTTT
TAGTATTTTTAATAAACCATTGGCTTTATTTTGCTATAAT
TTAAAAAATAATTCATGTACATTTATGTATAAAATATCAA
AATAATATATGTATTAATTTATGTATATACTTATCTTTCT
TAGACATTTGTTTTTCTAACATCTTGCTTGTTGCACTCAT
TCAAGTAGGTATATACATCCATGATCAATATTATACCATA
ATATTCTACATATTTCTTGTACATAAGAAAAAATCAAGAA
AGAAGGGGATATATAAATAAGAATGAGAGAAAAGCCTGGA
AAAGCAAACATGAAGGGAAAGAAAAAGAAAGAATGAATGA
AGGATGGACATTACTATCCTTTGAGTCTCACTAGAATGAA
AAGAAAGGAAATTTGCGAAAAATCTATATAGTTAAAACAA
TTCTGTAATAATTTTCTTGATGTCCTTTTAGTAGGATTTA
TTTTACCCCTTATTAATACTAACTTTTAAATAATCTGCAT
TGTTTGACTTTTTGCTAATACTTTGCAGGGCTTTCCATAA
ATGTGCAGCTTTTGTCATCCCAAACTCGAATGGCACACTG
TAACACAAGGTAACCTCCATGTAATTGTGCCAGATATTGG
AAATTTGAAAATAAAACTAGAGAGATGAAAATACTGATGA
ATGAAACATATTTGATACCCTTAGTTCTTAGCGTATGCAT
TGCTTTATATTCTTTGCCTAATTTTTAATTTTTGGGCATA
ATCATGAACCATTCGGGGAAAGGAGATATTTCTATAAAGG
AAATAAAAAGGATAATTTAATAGTGAGATACCTGAAAATG
GTTAGCATGAAGAAGAAAAGAAAGATGTAATAGTTGTGTA
ATAAACAGGAAAACAACAAAGTTAATTTAGGTCAAAGAAT
TTTGACAGCAAGGACATGAGCCACTTGAAAATTCAAAAGT
ATTTACTGTCTTAAGCAGTATCCTAGACTTTTGATATGTT
CTTATTGAACATAGAGTTCTAGAAGAAAAATGGGAGGCAA
TTTGAAGTATTTGTGTACTATAGTCTCATAATACAAGTAA
GTAAAATAATTGGTAATGCCTTCTACATGATGTAAACAAA
ACTGAATAAAAGTAAAATATAGCAGACAATGAAAGCTCAT
TTGGAAACAAAATCTTTCAAAAGGCTGTGCTACGCTTAAA
AGAAGCAAACCAATTTAAATCAAATAACCTAAGGAGTATT
ATCAAAGGGAAAATAACCATCTCATATTTATGCATGCAGC
ATAATGAACTGAAAAACACAATAAGGCAAATACATTAGAT
TAGCATAATTTTATTTCACTATTTAAATTTATGTTAGAAA
TTGATTTTATTTCAATTAATGCATTCTCCCTGGGTTTTAC
ACATTTTATTTCTAAACTATGCTTTTGTTTAAATTTGGTA
CTGTTTATTCTTTTATATGGGTATTTACCGTGTTACATGC
TGGTTTTAAGTTTGCTATTATGGAAAGATTACTCTTAATC
AAGTTTGGCCAATGTAGACAACTAATAGATATGGTAGATT
TACTCTCCTTACTTTAGTATACTATTTGGATTTCATTACA
CATCAAAAATACTATTTGGGCCAGGCACGGTGGCTCACAC
CTGTCATCCTAACATTCTGGGAGGCCATCTCTACAAAAAA
ATAGAAAAATTAGCCAGGCATGTTGGCGTGTGCCTGTAGT
CGCAGCTACTTGGGAGGCTGAGGTAGGACGATCACTTGAA
CACAGGAGTTTGAGTTTGCAGTGAGCCATGATGTTGCCAC
TGCATTGTAGCCAGGATGACAGAGCAAGACTCTGTCTCAA
AAAAAAAATAGTATTTGGCTAAAATTTCCAACTTATATAG
AATCATTAATCTACATAATCTTAATAATATTAGGCATTTA
TTATCATTCATTCTTTGACCCAAATTCTACGAGAAGAAAG
ATTTAATTGTCAGCTTTTCCTCCACTCTCAGACTTAAGCC
ATAAATTCTCCTAAATGAAGAAGAAAATATAATTTTCTCT
AACATTTGGAATTTCAAAGAAAATTAGCATACTGATAAGG
GTAGAAGGTCTCCCACAATGATAGGCATACAAATAAGACA
CTATTATTATTTATTTTAATTAAGCTTTATTAAACCATAG
AAATTCAAACAAACTAAAAGCATGATATTTGCATACTCCA
TTTTTTATGGTCTGCTAGTGATCATAGCAACAATAAAGCT
AGACATTTTTTGTGCTGTTAAATTATAATATTCAAAACAT
ATTTTATACATCCTCCCAGCATGGTGACTTATACCTAAGT
GTTAACTAAATGAAGCAATTGAAAATATACTATTAAAGAT
AGTGTTCTATATAATATCCTACAAATGTGTTAATATGAAA
TAATGAAAAAGTTATCAATTTTAGCCTAGTGACTGTCGAA
TTGACCTGCATCATCTCAATGTAGCAACCAAAAATGATAT
AAAAGTTCTGCATATTAATTATGTTTACTTGATTTATTTT
TCCATATACACTCTGACTCAATGTGCTATATATGACAACG
TTTAAAGTACTTAGACAATGGAGAATCAGAAGGGTGGTGG
GAGGAAAGGGAGGGTGGATGATAACAAATTACTTAATGAG
CACAATGTACATTGTTAGGGTGATGGATACACTAAAATCC
CTGACTTCACAACTATGCAATTTATCCATGTAACAAAATT
ACACTTGTACCCCACAAATTTGTACAAATAAAAAATGAAT
CAAGCAACCCCATTAAAAAGTGATCAAAGGACATGAAGAG
AAACTTTTCAAAAGAAGATAGACTAGTGGCTGAGAAACAT
ATGAAACATTAGAGATGCTCAACATCTCAAATTATCAGGG
AAATGAAAATCAAAACCACAATGAGACATCACTTAACTCT
AGTGAGAACGGCTTTTATCAAAAAGTCCCAAAACAAAAAA
TGTTAGCATGGATGTGGAGAGATAAGAACACTCATACACT
GCTGGTGTGACTGCAAACTAGTACAACCTTTATGGAAAGT
ACTATGGAGATACCTCAAAGAACTAAAAGTAGAATTACCA
TTTGATCCAGCAATCCCACTACTGGGTATCTAGCCAAAGG
GAAAAAAGACATTCTGTAAAAAAGACATCTGCACTCAAAT
GTTTATAGCAGCACAATTCATACTTGCAAATGTGTGGAAA
CAACCCAAGTACCCATCAATCCATGAGTAGATTAATAAAA
TGTGGTATATGTATACCATGGAGTACTACTCAGCCATAAA
AAAGTGGTGAACTACCTATTGTATTATTCTGGATGAAGCT
AGAGCCCATTCTTCTAAGTGAAGTATTACAAGAATGGAAA
TGCAAACACCACATGTATTCACCATTAAATTGGTACTACT
TAATCAACACTAATGTGTACATATGGGAAGTAACATTCAT
CGGGTGTGGTGCAGATGGAAGGGGGGAAAAGGGGTTGGGT
AAATTCACTCGTAAAGAATGCAGTGCTCACTGTCTGGGGG
ATGGGCACACTTGTAGCTCTGACTTTGGCGGTGCAAAGGC
AATTTATGTAACCAAAGTGTTTTTACCTCCCACAATACTA
TGAAATAAAAAAAAAAAGAAAAGGATAAATAAACTAATAG
AAAAAATAAAGTACTCAGACAGCTAAGGTTAATTCTTAGG
ATTTTTTAAAAGTTCTTATTTGTGGGCTTCTTAATTAGAT
AGCTAGAGTTGCAGATAAGGGGGGGTATGGTGTAGGTTGT
TTGGTTATAATTATCTCTAATAAATAAAGTTTACTAAAAA
TTTAGCTTCTATAATTGTCAGGTACCAGAGGCACTAGGTG
TTGATGACTCTCGGCTAATCACGTAAAATATCTTTACCAG
TGAAGTGACAGAAACTCCTTTGAAGTTGCTAAGGCTTGTC
AACATTTATTAAATTCTGAATATGTTTCAGCGCCTATGCT
ATTCAGCTTAAAGGTGTTATCCATTTCATCACTGTAAAGT
CCATATGGTAGGTTCTATGATTATTTTAACTTTAGAGACA
AGGAAATTGAGGCACAGAGAACTTGACTTATTTTAATTTG
GCACTCTTCATTCTTTTCCATGGATATTTACCATGGTATA
TGCTGATTTTAAGTTTGCTATTATTAAAAGATTACTCCTA
ATTACGTTTGGCCAACGTAGACAACTAATAGGTATAAAGT
TCACACTAACAAGTAGTTGAGTCTTGGTTTGAATTCAGGC
AGTCTGAGGCTAAACTCATCACCTTTAGCCACAGTCCAGT
CTGTGTTACATCAAAAGAAAAGGAGGACAAAGCAGGACAT
AACTACTCAGAAATAAATCAATTAATGAAATTTTAAGGAT
TGTATTACTTTCACATTGTTATTGAGCATAAATAAATTTA
TCGTAAAAATGTTAAATTTGAAATTATGTGGAAGCAGTAG
TTCTTTGTTAAAAAGAACTCTTTATCTCTCAGTTTAGGAA
GAAGAAACACAATGTACTCTATGAACTTCAAAAGTTCATG
CATTTCCTTCCTGGTTTCAATGAAAGACTAAACAATGAAA
AGAATTATGAATTTTTAACCCAAGGAGACGCATTTAAGTC
TTACTTTAATTATAATAACTTCCCCATATTTAAATATTAA
TCTATGTAAGGTAATTTTATTTCTCATAAAAATTTAATAT
TGTTTTGGAAGAATCATATTGTTTCTCTGTTTTTAGTTTT
TGAGGCATCCCCATACTATTTTACATAGTGGTTGTACTAA
TTTACACTCCCACCAGCAGTGCAGGACGGTTCCCCATTCT
CTGCATCCTCATCCGCATCTATTACTTTTTGTCTTTTTGA
TGGTGGCCATTTTAACTGGGGTGAAATGATATCTCATTGA
GGTTTTGATCTGCATTTCCCTGACAATTAGTGATGCTGAA
CATTTTTAATATATCCTTTGGCCATTTGTATGTCTTCTTT
TCAGAAATGTCTATTCAGATCTTTTGCCCATTTTTTATTG
GATTATTTGTGTTTTTTGTTTTTGTTTTTGTTTTCCTTTT
TTTTTTGCTGTTGAGTTGTTTGAGTTCCTTATATATTATG
GTTATTCATTCCTTGTCAGATGGATAGTCTGCAAATATGT
TTTCCCATTCTGTAGGTTGTTTCCTGACTCTGCTTATTAC
TTCCTTTGCTGTGCAGAAGCTTTTCATAATAGTTTGATGT
AATCCCATTTGTCTACTTTTGCTTTTGTTGCCTATACTTT
TGAGGTCTTACCCAAAAATCTTTGCCCAGGCCAATGTCCT
GAAGCATTTCCCCAATGTTTTCTTCTAGGAGTTTCATAGT
TTCAATTCTTACATTTAAGTTTTCAATCCATTTGGGGTTT
TGAATATGGTGAGATATAGAGATTTAGTTTAATTCTTCTG
CATATGGATATCCAGCTTCCACAGCACCATTTATTGAAGA
GACTCTCCTTTCCACGATGTGTGTTCTTGGTGTCTTTGCT
GAAAATAAGTTGGCTATAAATGGGTGGATTTATTTCTGAG
TGCTCTATTCTGTTCCATTGATCTATATGTCTATTTTTAT
GCCAATGTCATGCTGTTTGGTTACTATAACTTTGTGGTAT
ATTTTGAAGTCGGGCAGTGTGATGCATCTAGCTTCATTCT
TTTTACTCAGGATGGCTTTGGCTATTCAGGGTCTTTTGTG
GTCCCATACAAAATGTTCATTTTTCTATTTCTGTGGAGAA
TGTCATTGGTGTTTTGAACGGGTTTACACTGAATCTGTAG
ATAACATTGGGTACTATGGGCATTTTAAAAATATTAATTC
TTCAAATTTATGAACATGGGATGTATTTTCATTTTGTGTG
ACCTCTTCAATTTTTTTCATCAGTGTTTTATAGTTTTCAT
TTTAAGGATCTTTCTTTTTTTCTTAAATTTACCTCTAGGT
TTTTCATGATCCAGCAATCCTACTTCTGGATATACATCCA
AAAGAACAGAAATCAGTATATTGAAGAGACATCGACTGTC
CCATGTTTGTCACAGTACTATTCCCAATATCCAAGATATG
GAATTAACCTAAGTGTCCATGAATGGAGGAATGGATGAAG
AAAATGTGGTATATATACATGATACAATATTATTCAACCA
TAAAAAACAATGAAATACTGTCATTTGCAGCAACATGGAT
GGAACTGGAGGACTTTATGTTAATGAAATAAACTAGGCAC
AGAAAAACAAATAACTGCATGTTGTCACTCATATGTTGGA
GCTAAAAATGTGGATCTCATGGAGGTAGAGATTAGAATGG
TGGTTACCAGAGGCTAGAAAGGGGAGGGAGTGGGGGAATA
AAGATAAGTTGGTTAATGGTTACAAAAATATAGTCAGATA
GAAGGAATAAGTTCTATTGTCCAATAGCTCAGTAGGGTAA
CTATAGTTAATAATACTTTATTGTATTTTCAAAATAGCTA
GAAGAAAAATTTGGAATGTTCCCAACACAAATAAATGATA
AATGTTTGAGGTGATGGTTATCCCAATTACCCTGATTTGA
CCACTAGACATTGTATGCATGTAGCAAAATATCACATGTA
CCCCAGATATGTGTGCAATCATTATGTATCAATAAAAACT
TAAATAAAACATAATACTGTTTATAAATAATATAGAAACT
TTATCTCTAATATAGAAACTTAAATACATACTCATATATA
ACAGAGTTTGTATTATATCTTCACCTATGTGATCAACAGG
TATCTTAAACTTCACAGTGTTTAGCTCAGCACCTACCCCT
TGTCTCAAAACTTCTCCTCCAAAACTCTTTCCTATTTCAA
TTAATGGTAGATCCATTCCTTAAATAGTTCAAACCAAAAA
ACTTTTGTAGGTGTCCTTAAACCTCCTTCTCTTGCAATCC
ATGTTCATTCCAGTAGCTAATGTTTGTTCAGTTCTCAAAT
ACACCCAGAGTCAAATACTTCTCAAAGACTACTCAGCTAC
AACGCTGGGCCAGGCCTTGAATTATTGCAATAGTGTCCTA
ACTTAATTATTTGTTTCTATTTTTGCATATACAGATACTA
TGTTCCACACAGGAAATAAAGTAAAGCTTTAAAAATCAAA
GGCAGATCATGTTATTCCATCATCATCTGATGGACTTAGG
ATAAAAGTTAAAGGGCTTACAAGGGCTCACGACCTCAAAT
GATGTGAAACCAATTGCTTCCCTGACCTCAGCTACTCCCT
TCCACCCTCTACTCTGCCTTAATCACGCTGCACTTCCCCT
TTCCTCCCTGCTGTGCTATAAACACCTCCACATCTCCACA
CACATTCACCTCAGTGCATCAGTTTTAGCTGTTCATTTGG
CTTCGAATGTTCTTCCCCTATAAAACACTCTGACTTTTTC
AAAGTTTTATATTCAAACAATTTAGTCAAAATAGTCTGTT
TTCCCCATACCCTAAATTTCCTGCTTACTCCTCCAAAACA
TTTTTCCCTCTGGTTCTTTGCTAAACTAACTTTCATTAAT
CAGGTCTTCTTAGATTTATTTCCTCTAACCACAATAGCTA
AAGTTGCCTCTCATGATAACTCTCTTTTATTTACTAACTT
TTTACTTCACAGTATTAATCACAGAAATAATTTTGTGTGT
TTTTCTACCAGCTTATTTCTGGCCTTTCCCCATAAGAGGT
AAGCTTGATGATATATTTTATTCCTAGGAATACTAAGTTA
GATCATCATTTCCATAGCTCTCTGTGGGTCAGTTCCCCCT
GATTGATACTGTGCCCTCATCACTAATTACAATAATTGTA
TCCACCTGTCTTCTTGGTAGTTAATTCCCATCCCCTGGAC
TCTATTGTTTAGGGGTACTATTTTCCCCACTGCTTTCAGT
CCAGTTCTGTTATGGCATCTTCCTCCTTTAGTCCAGCCAA
CTGAGGAAAACCACCACTGAAGTTATTTATGGTGTTGGTA
ATCCTCTCACTAGAACATTCTTTCCTGCTTCCCAGTAATC
TGCTGGGTCTTCTGGTTTTATATAACGTATTCACTTTAGC
ATTCTTACTTCCCTAAGCCTTTAAATCCCTTACTCTACCA
TCTGTCAAGGAAATTCCAGCATTTTCCAACACTTAATGTG
GACTATTACTTTCTCCATACTTCTGGGAGCCATTTTAGCA
GTTTGTACTATCACATAGAGTCTTTGGCAGGGTGTTCTAT
CCTGGGTTCTATAAGTGTGCTTCCAAATCAATAAATACTC
CCTTATCCAGCTTTATATTCTGTCCACTTGATGTAGTTCC
ATGAATACTCTCTTGCTCATGCCAGTATATTTTGGCTATT
CTTCAGATATATTGAGGTATAGTTAATTTATTCTTTTATG
AGGATGAGCATGTCTGCAGTGAGGTTATGTTGTGACTTAA
CCTTACTCATTGACTTAGTGGCTAGGAGAGAAGGTGGGAG
CAGACACTGGGTGAAGGCTCACTGTGCCCTACTAAAGGGA
AGCCTTTGCATTATCTCCAAACAATGCAGCCCTTAATAGG
AAATTCTGGTCCACTTCTGCAGGCTCTGAGGTTTTCAAGC
AATCTCAGGATTCAAAATGTTCAGATATATAAACCCAGAG
GTCTTTATCCATGTATTTTTTCTCAACCAAAGCCCTGACA
TAGCCATAGCAGACTTCCTTCATAGAGACTTTAACTTTCT
TGGGATCTGTTATTTTTATGATCAGGTCAGGGGCTTGTCA
CTCAGATTTCCTTTCCCTCCAGCTGCAGTAGATGATAGCT
TCTTTAAATGCTACTAAAGAGGCCTCTGGCTTTCACATTT
AGCTATTAGTTGCAGATAAATTATTCTCAGCCTTTTTTGA
TCTTTTTGCAAATGCATCCTTAAACTCAGCAATAACCTCT
TAATTCCACTATTCTTATACTTACTGTCCCCCCCACCAAT
ATTTCTCTAAAGCCTGACACATTCCTTTTCACTGGAATTC
CAGCTCACCTTACCACAGCTAATTTTTTTTTTTTTTATAA
TTGCAATGCTACCTTGTGCCAGGTACTATCATTTTTTCTT
CTATCACTGATAGTGGGGTTCTCATTGCCAATAAGTTAGT
GTGTGATCTAACTTCAAATTTCCATCTTTCTTATCCTGTT
ACAGGATAAGTTTAGAATAGGTTTGGGCAGAGGAAGAGCT
TGGACTAAGATGCAGTCCCAATCAAGATTTATGCTGACCC
CACAGGTAACTTGGAAGCCGAGTAAGACCTTTAATTTTTT
TTCATTTTCACTAAGGAAATTGGTATTCATACTCTCACAT
CAAACAATGGGTGCAGGCTTCTCAGGAAGAAGTAACATTT
GGTGAAATCCCTCTCTACAAAGGAGGCACTTTCCAAGAAG
AGCTGATGGCTGAAGGGACTGCTATTAGCACTCTGGATCA
TGAGGAAATAAACTCAAAGTCTTAAAGCTAGATATGGAGA
TTCATTAAATAACCCACTTCAGAGAGAGTTAAAGGGAGTG
TCTAGCAGGATACCTATAGTGCTGCTGTAAGAAGAAGGAA
GGGAAAACATCGTATGTTCAATTTTAGTGCCTGAGTTTCA
GAGTTAACAAGATGATGTCTGAGTGGTTAGGTACCATAGG
AAGTTAGATATGACTCAAGATCTTAACAGAGAACCTTGGA
CTGAAGATACAGGTTTTAGATTTATAGAAAGTAATAACTG
ATATCATGATTTAGGTAAATTCAATTAGGAACAATCCACA
GACAAATAGTACCCTAGTGAACACTAATATTTAAGCATAA
AGAAAGACATGCATAGGAACATAAATGTCAGGTAACCAGA
TAGTTATAAACAAAATGATTAACCCTTATGTACACATAGG
GAAGTTATATCCATCGGGTGTTGGGCAGGTGGGAGGGGGT
GGAAGGGATGCGGAAATCCACACCTAATGGGTGTGGTGTG
CACTGCCTGGGGGATGGGCACACTTGTAGCTCTGACTTGG
GTTGTGCAAAGGCAATATACGTAACCTAAATGTTTGTAAC
TCTGTAATATTCTGAAAAAAAAAAAAAGAAAAAAGGATTT
CCATTTTTGGGTCTCTTCAAATTCCAGAACTTTTGATATT
CAAAGAAAAGATATAATTCACGTTGATATTGACATAACAG
ACCTTTACTGAAGTTTTACTGAATTTTCTGAAATTAGAAT
AAATCAATAATAAGATATGCATTGCAATTTAGCTGAAAGT
TTTCAGGTGTGGTACTTCAGAAAAAATAAAACTTCTTATA
AATTTTATTTATTTTTAAAAATTTCTGTACTTTTGTTGCT
TTAAAGTTCATAATATCTGATATAAGAATGGCTCCTCCAG
ATTTCTTTTGGTTTCCATTTGCCTGGAAAATTGCATGCCA
TCCTTTCACCTTGAGTCTGAACGAGTCCTTGTGTGTTGGT
ACTAACTGATCAATACTTATGTCACACACGGAAATAATAT
TCATCAGAGGGCGGGCAGGTGGGAGGGGGGTGGAGGGGAT
GGGAAAACTCTCACCTAGTGGGTGCGGGGCGTACAGTTTG
GGGGATGTCCATGATTGTCGCTCTGACTTGGGCAGTGCAT
AGACAATATATATAACCAAAGAGTTGTACCCCTATAATAT
TCTAAAATTAAAAGAAAGAATACTACTTTTGCTATAAGAA
ATACAATGTCTTTCTCATTAGATAATAAAAAAAGATTCTG
TACTTCCAATTGACTTTCCCATCAATTGCTTCATAATAAA
AATATGCCAGTGTATTTTAATAAGCTACAACTAGTATTGC
ACATATCCTTTTAAGCCAAAAGGCTTCCAAATGATACAAT
ATATAGCTAATAAATAGAGGTAGTTGAATGGAATAAATAC
ATATAAAACCTTTCATATATTTTTGTTACATTTTAGTTAT
GAGGATGTCTGTGAATAACATCTTCATTTCTGCTAATCTA
TTTGCTTGTAGGTATCACAGTAATATGAAATAACTAAGCA
AATGGGAACTAATAAAACCATTAAACCAATAATCCTAAAA
AGCAAATGAACATACAATTACTTTCATCATATACTCATAT
AATTCCCCAAATTATTCAGCTAAATTCTGGCTAAAATATA
CTAACCTTATATGTACAATTTTTCATGGTGGCTAAAAAGG
CAAAGTAACACAAATAGGCATTTTAATGTGTTTAGTCCAT
GTAAAGACTATCCAAATCATTAAACTAAGAATGACTATCT
TTGATGGCAAGTACTATTTTTATTTCATTTATCTGTTGTG
CTTCGAGGTAGATATTTATCAAAGTCCTTGTAGTCACACT
TTCCCTTTCTAGTTAAATTTTGATAGTCACAGCCATGCAA
AAACCAGCATTATGTCAGCAGTGCACTAACCCCACCCCCC
CATATGCAAAGCCAATTAAATCAAGCATGGTACCTTACTG
TAGACACTCAAGTCACTGACCAATAACATTATTTATCTTT
TCATAATTTGAACTAAAAGACAGAACCTACAACTAGATGC
ACTTGAATTAAAAGATATTTCAAAGTTAGGTTTAAAGCAG
TATTAACTGGTTATAGGAGAGCAAGAAAAACACTTTAGAG
GGATTGGTGACAGTGGGAAATAACATGAGAGGCTATTTGT
TGAGAGAAAATGATCTAGGTCCTGGTATTTTAATGTTCAG
TAATTAGTTCTTTTTATCCTGACTCATTTTTTTCTGCTCC
TTGTTTGGATTTTATATAAACAAGTATTTATTTACAAAAA
TCCCCCTGTACTCAAAATAAATTGAGTGGTTTCTTCTTTT
GGTAGTAATCATGCTTTATTTAGAGGCATTGCTAAAGCAC
TTATGATGAGCTGAAATATGAACAAGACTTGTACTCTTCT
ACCAAACACATGCAGTTCATTTTTTATAAAGTATTTGAGG
GAAGAGTGCAAGAAGTTCACACAAGACTTTACTGGAAGAC
CATATATAATATGTGCCTAAGCAAAATGGGTAATGACATA
TGTTAATGAATCAGAGGGAAAGAGAGGTAAAATCAACAAA
AATTAAATATAATTATCTTGGTGAATTAGAAATTAAACTG
GGGAATTTGATGAATGATTATACAAGAGACATGGAAAGTA
CTTGAGTTTAAGGATGAATACAAGAAAAGACTCCAATTAG
AAAAAGGAATAGTGAATATTTCAAGCAATGGTGAATATTT
AGTCTTACTTAGAATATAAGGCATCACTGAAAAGCTTTTA
TAGGAGACTATATACATATTTATACAAGAGTGTGGAGAGA
TCTAGATGTCAGTCTAAGAAAGCTGAAACTTATGTAATTA
AAAAAACAGGAATGCCATAATGTATTAGTTTTCCATTGCT
GCTGTAATAAATTGCCACAAATTTAGTGGCTTAAAATAAC
ACAAAATTATCATCTTACAGTTCTGAAGTTGAGAAGGGCA
AAATCAGGTTTGCTAAGCTAAAATGAAGATGTCTTTAGCC
TGTGTTTTTTCTGGAGGCTCCAGGAGAGAATCCTGGCTTT
TTCTGGCTTCAAGAAACCACCTGCAGTCTTTGGCTAATGG
CCCCTTCCTCCACCTTCAAAGTCTTCAATGTGGCATCTTA
TCTTCTTTCTGATCTCTGCCTCAGTGCTACATAATCTTTC
TCTGATTCTGATCCCCTGCTTTCCTTGTGACCCTTGTGAC
TATATTGGACCCATCCAGATAAATAAAGCAGGATAATCCT
CCCAACTCAATATCCTTAACTTAATCACACATGCAAAGTC
CCCTTCATCTTATAAGGTAACATATTTGCATGTCATGGGG
ATTAAGATGTGGTCATCTTTGGGACTCCATTATTCAGCAT
GCCACACATGAGATCATGTCTATCTCAGGGAGAGAGTGTA
TAAAATAATTCAGATATGACATATAGAATTTAAGAATGTG
TACTATACTTTGGCATAACAGATATCTGAAATTCAGTCCC
ATTTCTGCCAATGTCTAGCTAGGTGATCTCAGGTATGTTA
TATAATCACTTAGAAACTTAGTTGATTCAAATATATAATT
GGAATGGCTTTTTCATTCATTTTTGGAGTATTACAGGATA
TGTGTTATATATGGTATACAGGATTCATACACATAGCACT
GATATATATAAAAAACCCGGTATATGGCACATACCTGGCA
CATTCAGTATTCAATAAATGATGGTGAATCTGCAGAAGAG
GTTATGGTGATAAAGAAATATTCCTGCTCATAAACATCTT
AAGGAATCTATATTGACAGATTCAGAATGACATAAAATTA
ATATAAATTAATAAAAAATCCTTAGGCTCTGCCTGAAAGA
AAATAAAACATGCTCAAAACCTTTGAGGCATTTTACCACC
TCAGGAAACACCTCAATTTTAAAGTAACTTAGGTCTTATA
TTTCTAAATTTCTAAATCACACTTTCTCTCTTTTGGCCAA
AATGCCACAGTGAGTTCAGGCTTTAAACCATGCCCCTCCA
TGTCAAACATATGTAATGATAGCTAACATTAAAATATTAT
AAAAATAAATTAATTACAACCCAGAAACAACACTTGATTT
ATCCAAGGAAATAAAAATAATCCTACTAAGATGTGTATGC
AACATTTACAATATTATTCAAAAACACCAAAAGTAGAAAA
ACTAACAATCAATTGGTAATAAATCAACTAAGGGTATAAT
CATAAATGTATACCATTTATAAAAAAGAAACACAAGGAAT
CACTCTGGCAAATAAAAGGATGGTGCTTCCCACCCACAGT
GAGAAATTTCGATGATTAAAATGGGACTAAAGATGGAAGT
GATGCATGAATATGGCGGATTAGCTCTTACCCAAATTGAA
ATGGAGTATATAGCACATATAAATATAACCTAATAGTAAC
ATCTCAATGGGAAAAATTACAAATTAAAATAATCAGATTT
AGAATGCAGAAATATAGGAATATATCTTTCCTAACTCAGA
GTCTGGAAAGTTTTCCTATAAAACATAAAATGAAGAATCA
TAAAGGAAAAGAAGTATAAATATATTCAATTACAAGGAAG
ACAATCAAGATATTATACATTGATTTAGAACACATACACA
TGAACCTCAAGTGTCAAATAAATCCAAAATATGATTGTCT
CAAGTGAGGGAGGTGAAGGTCATTCTCAGTTTTAATTCCT
TTTTACAGATAATTGAGACAAACATGACAGAAACTTGTTA
ATTCTCTGTGGTGGATTAAATATGCACTTTTTATTATCAT
TTGTTATTGTTATATTTCCAAAAACGATAACACAACACAC
ACAATATTAAATTTTGCATAAACACCTTCCTAGACTTTAT
TATTTTTTATTTTTTAAATTATATTTCCTTTGGTTCTCAA
AATACAAGGATGGAGAAAGTGATTGGCATTACATTTTGTA
GCCTCAGATATAATAGCTGAAAATGTCTAAACTTGACTCT
TACGTCTCTTTTTAGTTAACAGTAGTGAAAAAATTGTCTA
TTTAATATGTTCAAATCATAAATAATACAAATGGAATTGC
TTCTTATCTAAAGATTATTTTCTAAATTAATATTAATTCC
TTAAATATAAACAACTGAAAATTAATATCTGCTCAATATA
TCTAAATCTTCTCAACTTTCTCCAAAGAAAGAAAACAAAA
TGTTACGTATGTTTTATGGAGTGTCTTTACAACTGTTGTA
TTCATAACACATTTAATAATACGTCCTCCAAATGTCAGCT
TATCTTTTCCAAACATAATGACATTTTAATAGATACTCTT
ACCCTATAAATAATCTACTGATGTATCATAATAATTAATA
TTTATTTTATTTTTTAAATTTTAAAAATACTATATAAATT
ATTTGTTATACGTGAGCTAGTTCCTTAATAATAAATAATT
TTTAAAGAAATGAAAATATATTTGTGGGTACTTGAATATG
TATATTTTATCCAAAAACATAAGCATTTTTAAACAACCTG
TGTCTCTATTCTCTAAAATTCTGAACACTGTCCGTTACAC
ATATTTCATACATATCACCAAAAAGGCTTTCTCATAATTT
TTTAATCAAGCGAGATGCTGATTTTTTGTCTATATTTTAT
AATATAGCATTACATTTCTTAAACAATGTGGTAATATAAA
AGAATGGCCCCAAACAAATTTCTTTGATCCACTATTCCCT
TTTTTCTTTATGTGTTTTTTTCTAGTGCTATCAATATTTG
GGTTTGAACCTTTGCTATGGTTTCATAAAAACAGACTGTC
AAATTGTGCAGAGTACTAAAGATTCTCAGCTACACTTTGA
ATGAATTGGCATTTGTCTATATATCCTAATTATTTCTCAC
TCCTTATAGTTCATTCATCCCATGGCACAGCTTTGCAGAC
ATCTTCTAAATAAGATCAACTCTCTTTACCAAGGCATACA
AGGCTCTAAATGATTGGAAACACTTTGCAGCCGTTACTGA
TGTAAGTAATTCACGTATATCCTTAACTCCAGTTTTTACT
CAATAAGTTGCAATTTCTCTTACCTTATGCCACGCTAAAA
ACACAATTCTGTATGATTCCCCTTTCTAATCTCATGGCTT
TTTGTGAGGCTCCAGATGGCACATATTTTAAGATTTGCTA
TGGCAGAACCTTACTCATAGACCTAAATTTTGTAATGTTT
GAGATGCATTCAGTTAACCAAAACTTAGTTACATAGCCAT
AGCCACACTTATCTGCAAGAAAGAATAATAAATGTAGTAT
TTATTCCAAAAAGCAGTGTATATATAAAGCATTTATATGT
GCACATACACATATTTATATAAATGGAAGTATATATATAA
ATTTATGTACATATATAATTAGGAAGTAAAATATGTATAA
TATGTATTTTAAAGCAAATGATATTCTTTGTCACAGTCGT
AATTTACTGTCAATAAGGAAAATGTATGTGTATGTTATGT
TAGTAACCGTGAGGTTTGAACAATTTATTATATCCATTTG
GGCTTCAGGGAATTTGGAAAATTCTACACATTGAAATGTT
AAATAGATGTGATAGTGTAGAGAAATAGAAAGATAGAGAG
AAAGATATATAATTTTAGTGAAACACATAAAATATTCATT
TTACTTTTAATTCTTTAAAGTCGGTTTTAAATTCTGATTC
TCTATTTTTTCACAAATTGAGAGATTTTGCTTGAGAAGAA
TTATATTTTTATAATATAGACTTTAATAATATAGACTTTA
TAACTTTTATAATATAGACTTTATTATTTAGAATAGTTTT
AGCAAAATTGAGTGGAAAGTACAGAGATTTCCCATGTATC
CGCTGCCCCTACATATGCACAGCCTCCCCCATTATCAACA
TCCTCCAACAGAGTGGTACATGTGTTACAATTGATTAACC
TGCTTTAATACATCATTATACCCCATAGTCCATAGTTTAC
ATTAGGGTCTATTCTTGGTGTTGAACAGCCTATGGGTTTG
GATAAACACATATTATAGACCCACCATTATAGTATCATAC
AAGGAAGCTTCATAGCTCAGAATATCTCCTGTGAACTGCC
CATAATTTACTTCACATTAACCCATAGCAACCACTGATCT
TTTTACTGTCTCTGTAGTTTTAATTTTCCAGGATGTTATA
CAGTTGGAATCATACAGTATGTAGTCTTTTCAGATTGGCT
TCTTTCACTTAGTAATATGTATTATAGTTTTCTCCACATC
TTACTATGTCTTGGTAGCTCATTTCTCTTTAATATTGCAT
TGTCTGCATGTACCACAGTATATTTATCCATTACTTACTG
AAGGACATCTTGGGTGCTTTCATGTTTGGGCAATTTTGAA
TAAAGTTAAAATAATATGTATGCAGGTTTTTGTGTAGACA
CAAATTTTTAACTCCATTGGATAAATACCAAGCAGTGTGA
TTGCTGGATTGTTTGGTTGAGTGTGTTTAGTTTTGAAAGA
AACTGCCTAACTTCCAGGGTGGCTGCACCATTTTGCATTC
CCACTAGCAATTAATGGGAGTTCTGTTTGTTTCACATCCT
TCAGTATTTGGTGTTGTCAATGTTCTGGATTTTGGCCATT
CTAATAGGTATGTAGTGGTAAGTCATTATCATTTTTTATT
ATATTTTCCTGATAACATATGATGTGGATTATTTCTTGGT
ATGTCTATGAGGGTCTTTCTGGAAAAGATGGACATTTAAA
TCAGTGGACTGAATAAGGAAGGTCTACTCTCCCCAATGTG
GGTGGGCACCATCCAGTTCATTGAGGGCCTAGATAGAACA
AAAAATGCATAGGAAAGGTGAATTCTCTCTCCCTTATGAA
GCTGGGAAATTCATCTTCTCCTGCATTTAAACATCAGAGC
TCCAGGATCTAGGGGCTTCAGACTCACAGGACTTGGACCA
GTGGCCCTTCCATTCCTCAGGAATTTGTTTACTGCTTGCT
GACAGCAGATCTTGGGACTTGTCAGCCTCCATAATTACAT
AAACCAATGCCTTATAATAAATCAAACTCTCTCTCCCTCT
CTGTATTTATACACACACATATATTTATACATGTGACTAA
TACTAATACACTGAGTTAAACCTATACATGTCTGTGATAA
AAAAATAAAAAGCACTCAAAATTAATTAGCACATAATTAA
TCAGCACATTTCCCAAAAATCTCCCCAGTAGAAGTTTGGA
TGCATTGGACAATGAGAATATTTTCCCCAAAAAAACAGAC
AATTACTCAAATATAATGAGTATTATTTATAAAATTCACT
AATTTAATTAATTTTGAAGATTTATTTCATTAAATTAAAC
AGGTATTTCTAGATGTATTTATACTTTAGAACAAAACTAA
CACTTTTATTTTATAAAGAACTTTTAGTTCTTTGACATAT
CTCCATACTACTTTCCATAGAGGTTGTACTAATTTGCAGT
CCCACCAACAGTGTATAAGTATTCCTTTCTCTCCACATCT
GTGCCAGCATCTGTTGTTTTGGAACTTTTTGATAAAAGCC
TTTCTCACTGGAGTTAGGTGATAACTCATTGTGGTTTTGG
TTTGCATTTCCCTGATGATTAGAGACATTGAGCATTTTTT
CATATGTTTATTGGCCATTAGTCTATCTTCTTTTGAAAAG
CTTCTGTTCGTGTCTTTTTGCCTACTTTTTAATAGGGTTG
TGTGATGTTTTCTTGGTGAGTCGCTTGAGTTCTTTGTAGA
TTCTGGTTATTAGCCCTTTATCAGATGTATAGCATGCAAG
TATTTATCCAATTCTGTAGGTTGTCTATTCACTCTATTGA
TTGTTTTGTTGGCTGTGCAGAAGCTTTTTAATTTAATCAG
GTCCCATTCATTTATTTTTATTGCTGTTGTGATTGCCTTT
GGGGTCTTCATATATTCTTTTCCTAGGCTGATGTCTATAA
GAGTTTCTCCAACCTCTTCTTCTATAATTCCTATAATTTC
ATGCATTAGGTTTAAGTCTGTTATCCATCATGAATTAACA
TTTGTGAGCGGTGAAAGGTGCGGATCCTGTTTCAGTCTTC
TATATGTGGCTAGTCAATATTCCCAGAACCATTCACTGAA
TAGGAATTCTTTTCCCCAGTGTATGTTTTTGTGTGCTTTG
TCAAAGATCAGATGGCTATATGAGGATAGTTTTATACCTG
GGTTCTCTGTTGTGATCCATTGGTCTATGTCTCTGTTCTT
GTGCCAGTACCATGCTGTTTTGGTTACTAGAGCCTTGTAG
TATAGCATGAAGTCTGGTAAATTGAATCCTCCCAATTTTT
TCTTTTTCCTGAAGGTAGCTTTGGCTATGTGGGGTCTTCT
CTGGTTCCATATAAAGTGTAGAATCATTTTTTCTAGATCT
GCAAAAATGATGTTGGTATTTTAATGGGGATTGCATTGAA
TCCGTAAATGACTTTGGGTAGTATAAGCATTTTAACAATG
TTGATTCTGCAGATCCACGAGCGTGATTTATTTTTGCCAT
TTGTTTACATACTCTGCAATTTCCTTCCTTAGTGTTTCAT
AGTTCTCCCTGTAGAGGTCTTTCACCTCCTTGGTTAAATA
TAATCCTAGGTATTTTATTTTCTTTGTTGCTATTGTGAAA
GTTATTGATTCTTTGATTTGATTCTCAGCTTGACTCTTGT
TGGTGTATAGGAATGCTACTGATTTGTCTACATTTATTTT
GTAACTTGAGATTTGCTGAATTTATTTATCAGTTCCAGGA
GTCTCTTGACAGAATTTGTGGGGTTTTCTAGATATGAGAT
CATATCCTCAGCAAACAGTGACAGTTTGACCACTTTATTC
CTCATTGGATACCCTTGATTTCCTTCTCTTGCCTGATTTC
TCTGGCTAGGATTTCCAGCCATATGTTGAATAGAAGTGGT
GACAGTGAGCAACCTTGTCTGGTTCCAGTTCTAAGCAGGA
ATCCTTTCACTTTTTCCCCATTCAGTATGATGTTGGCTGT
GGATTTGTCATATATGGTTTTTGTAATATTGAGGTATATT
CCATCTACGCCTATTTTCTTAAGAGTTCTTATCATAAAAG
CGTGCTGAATTTTGTCAGATGCTCTTTTCTGCATCTATTG
AGAGGATCATACGGTCTTTGTTTTTGCTTCTATTTATGTG
GTGAATCACGTTTACAGATTTGCATATGTTGAACCATCTT
GTATCTCTGGGATGAAGCCCACTTGACTGTGCTGGATTAT
TTTTTTGATGTGCAGCTGAATTCGGTTTGCTAGGATTTTA
TTGAAAATGTTTGCATCTATATTCATAAGGAATATTAGCC
TGTAGTTTTCTTATTTTGTTGTGTCCTTTCCTGGCTTTGG
TATCAGGGGGTGATACTGGCTTCATAGAATGAGTTGGGAA
GTATTCCTTCCTTCACCATGTTCTGAAATAATTTCTTCAG
TATAGGTACCAGTTCTTTGTAGGTCTGGTAAAATTGGCTG
TGAAACCGTCTGGTCCAGGACTTTTTTTTTCCTTGGGAGA
TTTTTTATTGCTGCTTCAATTTTGTTACTTGATATGGGTC
TGGTCAGGAGATCTTTCTTCCTGATTGATCCTGGGGAGGT
TGTGTTTCCAAGAATTTGTCCATTTCTTCAAAGTTTTCAG
GTTTATATGCATAGAACAGTTTATAGTATTCAGAGATGAC
ATTTTGTATTTCTGTGGTATCAATTGTAATATCTACTTTT
TCATTTCTGGTTGAGCTTATTAGGATCCTTTCTTTTCTGT
TTCTGGCCTGTCAATTTTGTTCATCTTTTCAAAGAACAAA
CTTTTTGTTTCATTAATCTTCTGTATAATTCTTTTGTTAT
TGGTTTCATTTAGTTCTGCTTTAACCTTAGTTATTTCTTT
TCTTATGCTGGGTTTTGGATTGGTTTCCTTTTCCTTTTCC
AATTCCTTGATATGATTCATTAGATTGTTGATTTGTGATC
TTTCTGTCTTTTGGATGTACACATTTATGGCTATGAGTTT
TCCTCTTAAGGCTGCTTTTGCAGAATCACACATATTTTGG
TAACTTGTGTCCCTTTTGTCATTTAGCTTGAGGAATATTT
TGATTTCCATCTTAATTCCCTCTTTTTTCCAATAACTATT
CAGCAGTAGGTTGTTTAATTTCCATGACTTTGTGAAGAGT
TCAGTGTTTCTGTTGGAATTGATTTCTAATTTTATTCCAC
TGTTGTCTGAGAAGATACATGGTATAATTCCTGTATTTTT
AAATACGTTCAGGCATGTTTTGTGGCCTAGGATGTGATCA
ATCTTAGAGAATGTTCCATGAGCTGATAAGAAGAATGTAT
ATTCAATGGTTTCGGGGTAGAACGTTCTATAAATGTCTGT
TAGGCCCATTTGTTCATTAGTTTCATTTAAGTTCATTTAA
GTTCATCATTTCTTTGCTTATTTTCTGCTTGGAGGATCTG
TCCTGGTCTGTAGTGGGATGTTGAAGTTCCTGACTAGTAT
GATGCTGCTGTGTATCATTTTGTTTAGATCAAGTAGGGTT
TTCTTTATGAATCTGGGCACTCCTGTTTTAGGTGCATAAA
TATTTAGGATTGTCATGTCTTCTTGTTGAATTTTTCCCTT
TACCTTTACATAATGACCATCTTTGTCTTTCTTTACTTTT
GCTGATTTGAGGTCTATGTTATCTGATATGAGAATGGCTA
TGACAGCTTTCTTTTGTTTCCATTTTCATGTAATATTTTT
TCTATCCCTTCACCTTTGTCTGAATGAGTCCTTGTGGGTT
AGGTGTCTTTCCTGGAGACAGAAGGTACTTGGCATATATT
TTTTAATAGTTTCAGCCTGCCCATGTCTCTTGATTGGGGA
GTTTAAGCCATTCACATTTATTGAAAGAATTGATAAGTCA
TGTGGATTTCTATTCATCCTGTTGAGTAGAACTTTGTTGC
TTTGTTTTACCTGTTGAGCCATTGTGGTGTCCAGGCTCTG
ACCTTTACCTTTTGGGTGGTTTTACACTGGTGGGTGTCTA
TTGTACTGATCCGTGTATAATGCAGTTCTGAGTACTTCCT
GCAGGGCAGGTCTGGTCTTGACAAATTCCCTCAGTGTTTG
CTTGTCTGTTAAAGACTTTATTTCTCCCTCATATGAGAAA
CTTAATTTTGCAGGGTACAAAATTCTAGGCTGGGAATTAT
TCTGCTTGAGAAGACTGAGAATGGGGCTCCAATCCCTTCT
GGCTCGTAAGATCTTAGTTGAGAAGTCTGTAGTTAGTCTG
ATGGGTTTTCCTTAGTAAGTTACCTGCTGCTTTCTCCTTG
TTGCTGGTAAAAGTGCCTCTTTCATGTTTACTTAGCCAGT
CTAATGACTGTGTGCCGTGGTGATTGCCTCTTTGTGATGA
ATCTCCCAGGGGTCCTTTGAGGTTCTTGAACCTGGATATC
TAGATTTCTAGCAAAGTCAGGGAAATTTTCTTCTATTATT
CCCTCAAATAGATTTTTCAATTCTTGTGTATTTTCTACTT
CCCCCTCAGGGATGCTTATGATTCTTACATTGGGCCTTTT
TACATAGTTCCATATTTCTTGTAGGTTTTATTCATTCATC
TTGTTTCTCAGTTCTTTCTCTTTTCCTGTCTTATTTAACT
CGAAGGTGTTGTCTTCAAGCTCTGAGATTCTTTCTTCTGC
CTGATATACCCTATTCTTAAGGCTTTCCACTGTGTTTTGT
ATTTCTTTGAATGAATTTTTCATCTCCCGTAGCTCTGTTT
GATTTTTTTTTAATAATTTGATTTCCTTAGTAAATTTTTC
ATTCATTTCCTGAATTGTTTTTGTGGTTTCTTTGTGTTGG
GTTTCTATTTTCTCTTTTAGGGAGGTTAATTTGCACACCC
TTTACAGCATTTACTGACTCAATCTTACAGGGTATTTGGG
GGTCCAAGGAGTGGCCATTTGGAGGACTTCCTACCCTTCC
CTACAGAAAAACTGCACTACTGCATAAGGGCAGAAAGAAC
CCAGCCTGGTGCCTTAGCATACAAGCATTTCGCCCCTCCC
CTGGGAACAGCTCTCCCGACTTGGAGGGCTTGTCCTGACC
CTCCTGCCAGCAGCTCCCCCGACTGGCCAGAAAAGCAACA
TCTGAGCCCTGAAGAAACTTTGCAAGCCTTTCAGGCTCCC
ACAGCCCAGCCAGGAGCTGCCTTGCTCCTCCCCCACCTTG
GTGGTGGTGGAGATCAGGAAACCCCCTGGCAGCTATAGAG
TCCATCCTAAAGCTTGGGGCACTCAAGTACTCCACTTGAT
GGATGAGAGTCTACCACAGACACAAAAGATCATCTCAGCA
GCTGGCTCTATCACACAAACATCAACCAATGACAAGGAGA
ACAAGAAGATAGCCCATCATAGCATCTTCCAACTAAAGCA
AATAGGGTGTGGCTGATTCACACTCACAAGTACACCCACC
ATCACCATGAGTAAGCTGGGGGACCTAACTCACTACATAC
TGTTGAGAAAAGGTGAAGACAGCAGTTCAGAGGAAAGCAA
GAGGTCCACCAAACCTGCTAGAACACCCCATAGGCAACTC
AGGACCAGAACTCCTCTCCCTGGCATGTTCAAAGATTGAT
CTTCGGGGACCTGGAGACAGGCCCATAATCTAGGCCTAGC
ACCCCCAGGTCTCGACTGAGAGGCCAGATAAGAAGGAATC
AAAGAACTCCAGAAACATGAAAAATCAGAGCAAAAGACAC
CCCCAAAACAAAACAATAACTCCCTACCAATGGATATAAA
CCAAAATGAAAAGATTGAATTGACAGATGAAGAATTTCGA
ATATGGATTGTAAGGAAGCTCAATGAAATACAAGAGGAAA
ACTTTTAAGAGTTTGAGTTGATCAAGCTGAAATCCAAGAA
GTCATCACTGAGTCTTCTCTTTCTTGCACAACCCATACCC
AACCCATTAGGAAGTTTTTATTTGTAAATCCAAAGCATGT
TCAAATCTCACCACTTCTTAATATGCCCAATACTATTCTA
GCCACTATCATCTTTCTGAATTATTTCAACAAATTCCCTG
GTTCTATTTTTTTTTTTCTGTTTTGCCACCATTGACTCCT
CCTTCCCACGCCTGCTGCAATAATTTAATAAAACTATCCA
ATGGCAGTCCATCATAAAAATAAAAAAATGATAATAGTTT
CTCATCACCTAAAAGTTGGGTCATGATTTGGCCACTACCT
GTCTCCATACTACTTCTCATCCATGTTTCCTTCTCATCCA
GTAGACCCAGCGATACTGTTTGCCATTCTTCAAACACACT
GAACCTTTCTCTCCTTAGTTTCATCAGGTGTTCCATCTGA
GTGAAATGCTCTCTGATACATAATATTTGAGAGACTGCTG
CCTTATTATTCACGTTTTGTATCAGTGCTTAATAAATGTT
TGCTTTATAAATAGGTTTCATTGGCTGCACAAACTCAACT
GAAGGACAGCACTTGCTTAATATACATTTTAGTATCCTTA
ACTTTACACTGTTCTGACAGGACTAAAGAAGGGATTACAA
CTTGGAATGGGAGTCTTAGTATCAGTAATCATACTTGCCT
TTCAGAGTTGTGCAATTTAAATGAGAAAGCATATTTAAAT
TTCAATACAATAATAAGCAATATTAATTATCTCTTCCTCT
TTAAACCTCTTCCCAGACTATATAGAAGATAGAACTTTGA
CAGTAGATAGAATTCAGAGATGTACATTCACTTTCGTACA
TGAGGTTCGAAATGTGGCCATGATAAAGATGACTAAATGT
TCAGAATCATGATCATGTTAAACAAACCCACCCCCTCTTG
CTCCAGTCTTGTATTATGGGTGAAGAAAGCACAAAATGGA
TAAAATTTTAATTAAATAAAGAGAGGCACTTGTGAACTTT
TGCACAAATATTTATTAAGGACTTACTATGTTCCAGGTAC
TAAACTAGGCAAAAGAAATGCCAAATACAGTATAAGTAGC
ATGATTACTGATACCAATAAGTGTAAATTTTGTATTTCTA
AATCTCTGGGTGGATTTATAAAGTATGGAGAATCAAAAAT
ATGTTTTAGCTTCATTCAATGAGATTCTCATTGTGAATAC
ACTATTCAAAGAGCATGAAACCTAAATAAAATTAAACTAT
GTTAGCCTGATATCCATTAAAAGGATTGTTTTATTAAAGG
TTTGTCTCTTTATATGTAATAGAGGTTACGTCAGGTAGCA
CATAGTATTTTTCTCCGTGAAATTACTATGGAAACTGCCA
TAATGGATTATAAACTCCATAACCTCTATTGTAACACTTT
TATTTTCTGTGTAGAATTTTTTTTTACAAATATATCAAAG
TAGCATTTATCAGGAAGTACTCACATATCCCTACAAATCT
ATTAAAAATAATAATTAAAATAAGTTTAATTATAGAAAAA
GAAAGCCTTTGAACTCTGTGACTGATTAAACCCCCACCAA
TTTTCCTTCCATCTTGCATTTCCAGGTCTTAGGCTATTTT
TCTTTGAAATTCTTCCCTTTTCTGATCAACCAATACATTT
TTCCCCTTGGCCAAAACTCTCACTAATGCATGATTGACTA
AGAGTGAAGAAGTGGACAGAGAAGGCAGCACAGCACAAAC
CCACTAATAGAAAGCTACTCAGATTATGACTTTGTAATGG
AGGATCACTAATTAACAGCGTATTTAGATAGAAGCAAAGT
TTTTAAATACTATTTTCCATTAAAAATTTAGCAGACCATC
CAAATAGTGTTTAAGTGAAGAACAATTGCCTGAATCTCTT
CTCTAAGCTGAAAATTAGGTAAACTCAACAGCAATATTTC
TCTTCCATGCATGCTTTGTATTCTACATTGTATGTATAAT
ATAACCTTTCTCAAAATGTCAGATGATTTTGAAGCTATTC
TTATTTCACATCACACTTTCAGCTTTATCTCAATATGTTA
ATGTTTGTGCATGTGTATGTTTTAAATGTCATTTTCACAG
GGATGCAATATTTCCTTAGATTAACACTTTTATGGTTTAT
GTTACATCATCTTAAACTCTAGCATGAGCTAACTATTTTA
AGATTTCATATTGTTAACTTTTCAAATCTTTAAATTGCTA
ATTTAATGTCAATAACCTGTGATGTGTTAAGTGTCTTTGG
GAGCCATGATTGATATTGAAAAATTCCTATCTGACAGATT
TTAAAACTAATCCTCTTAATCATGAGCACTCATTATCATA
TTTTAGACATATCTTGTTTTTTCCACTGAATTATTATAAT
TATATTTTATTCCTTCTAAGATATTTTCAATGAACAATTA
GTGTTTGGATTGAAGATAAACATATCAATTAGTTGGCATG
TCCATTGCTAGTGGATGTCAATGTCTTTAGGAGATGTATA
CAAGTCAACATCAAATTTTATAGTATTTAAGGATATCATC
GTGGAATGATATCCGTGGGGAATGCATGGGCTAATTTTCA
GTTAACTCTCATAGCTATATTAGTATTCCTACTGTAATTG
AATCTGAATAACCCTAGCCTCCATAAGTTATTCTTGTTAA
AAGGAGGCTGCATGCTACATCCTACTCTCCCTTAAGCAGA
CTGCAAGTGTTTTCAAACTTTCTAAGGAAAAAATAAATTG
GGAATATGGTAAAATTTTCAATATATAATTTTTTAAAAAG
AATTCTACCTTAAAGAAAAATACGTTAATCATCATAATTT
TCAAAATAAAAACTGAATATAAAACTCAGAAATTTGAAAC
AATTGAAATTTTAAACAACAATCAAAAGATGTTATTACTA
GTAAGTATAGTGGCTTTGTTAGAGGTAATTTTAAATTCGA
TTTAGCACATCATTCTTTAATAGCTTATGTATTAAAAGTG
TTATAATTTTCTCAATTAGAGCAAGCTAATTTATTATTCT
CTGTGTTTTTTAATTGAGCCATGAGAACTAATGTTGAAGT
AACTCATTTGAAGTTATCTTGGTAAATGGGAAGGGACAGG
ATTTAATTGCAGATTGTTGTTTTAATCTTGAAATTTAGTA
AACAAATATTTTATTTTAAAATAATTGTGATGCCAAGCTA
AAATATGACATAATATACTTATTTATATTTTCCTTTAAAA
CTCCATAAATGAATTTTAATAAGAAAAAGAAACTTATAAG
AGATGTGAACATTTACATAGAGTTGCATATAAGGACAGTT
TGTAAACTAACATTGGATCTATCTAACAGGAAGAATAGCA
CCTCTAGTTGATATTCTGAACTTATTTCTGTTGATTTAAC
TTTTTAGCAAAAATATAATCTCTGCCTCTGCTGATCCTTG
CTTATTTATGTATCCATGGTTAATTCTTACTTGCCTCACT
TACTATGTGGTAAATTGTAATTGATCTATAAATATTTGTT
CACTGAATAAATAAATTGTACCCATCTCCTGTTGCAAATC
ATCAAATTCTTATCAAATTTATCTCACAACTATAATACAA
CCAATAAGCAACAAATAGTCATGACATAATATTATCCAAT
CCTTCAAGGAAAGCTTTATTCATATAATTTACCTATATTC
AATTAAGGTAAATTAGAATTTTATTTAAAGAAATAATGGA
GATCCTACTATATGCTTTTTATACATGCCTCCATGCTTAG
CCCTTGCCCTGTCAGAGCCTGGGATGGACTATCTTGTGTT
TCAAACTACCCTTTGATTAAACCAGAGGTGGAAACGTGAG
CCAAGGCAGGCCAATTGGATTCCCTGGAGTGGGATTTTGG
AAATGAAATATAGAAACTTAGTTGTTTGACTGTGAAAAGC
TGAAAGTGTTGTTAGAGCAAGGAGGTAAGGCTGTCATCTA
TGGAGAGAACAATAACTAGTCCAGTGAAAGCAGATGAGTG
AGGAGAGTACGTGGTCTTCAGGGAGAATGAAATGAAGCAA
CACAGAGAAATAACATCTAGAGCACATGGCCCCAGGGTGA
AGAAGAGAGGCAAAGATAATCATTTTCTGGTTCCCATGGG
ATCCCAAGGTACTTTTATTCCTAAATTTTGAGAGATCCTC
ATACATTGTTAGAATAACCTACCCTTTCTACTGTTAATAT
GCCTTGTTTTTCTTTCCTTTTAAATAAAGCAAATAATTTA
GAAATATACACTTAGAAAAACAGAAATGTGAACAGATTTT
TCAATAACTTGTTAAATTATTTAATTCAAGGCAAGATTTG
AACAATGTGAAAATAGAACTGTACTGAATTCTGCTGTATC
AGGTTCTTTCAGTGCAGTGCTGAAAACCATGCACCTTTAA
AATCTTGGCACATTTGTAATTATTCAGAGCATAGCCACCT
TTAGTTTGGCAAGAAAACAAGGTGAAAGCTTCCCGGGGGA
ACTTACTCTTGGAATTTGAACAATACATGTGTTCAAATGT
ATTGATATCCATGCATAAAATATTCTAAAATGCAGTCTCA
TCGTAATTTTTACCTAACCTGAGTGAACAGCTTAAACATA
TGCAAAATTAGGTGCTCACATACCCTTCTCCAGTTACTGT
CCTTTAAAGCTCAAAACAGAAATAAAATTAGAAATAAAAT
ATATGTTTTAGTTTCTATTCATACTCACAAGCACTTAAAA
AATCTTAATTGGAAGCTAGTGTCATAGTTTTGTATAAAAT
ATAAAATACTACCGATTTAAGTAAAATGTGTTCTATTTTA
TCTTTCTTAATATGGTTTTCACTGCTTCAGCTGTTCATAA
GGCCTCCTTTCACGCACTGCCATCCTCATCTTTGGTCTCT
GAGCCTACAGTTGATCACTAATATGATAACCACAATTCAA
CTAACTATGTAGGAGACCTCAGATCACACACGTACACATT
GTTGAATTCAGGAACATATTGCTTTCAATGTGACCATAAG
TCTGAGCAAATTGCTTTAAGGCTATGTTTTCTGATTTTAT
TACCTCAAATTTTATACTGCTGTGCACAAAGTGTCTGGAG
AACAATTGCATGCATTTGTCACTTCTATTTTAAAAGTATT
AGGTGTCTTTGAAACATTTGAACCCTCTCACTGAAAAATG
CCATGCAGAGTATGGCCCAGGGCAATGATGTGCAGGTATA
TAATTATTTTGCTGAAATTTGTGCTGAAAAACAGTATGCA
GCTTTGAGAAACTCAGATTTATTCTCTTCTTCTCATTCTT
ATACCGTTTGCTTTAGTGCACGATTTAGTCAGTGAAAAAG
TAGAATTCTACAATACTGTCCTAAGCATTTGGAGCTCCCA
AACAGGGGAAAGCACCTTCACAGGCCCAAGGTGAAACTTT
TAGTTAGGATGTCACATGAATTTTTAAGTAAGTGGTTGCT
AGAAACCTTTCTATAAACCCTGCAAAGAATGTTACAAATG
TGGACTTTACAAAGACCAATGGGAGTCACTGAGGAATTTA
AAGCAGGAAAGCACAAATATATATACATTTTTGGGAAGAT
TCCTCTCTGTAGTCTGGGAATCAGATCATGTTCACATTAT
ATTATATTAAATAATCTAATTAAATATTGTACAAATCATA
TTATATTAATATTTCAACACTAATTTGGAAAAAATATGTT
TTTTAAAATTTTAATCAAATCTAATAATATTTATATTATT
TTTCTGGGTCCAGATTTTATTTGATTTTTATTTTTCTTTC
TTTCAATTATTTGGAAGAAATACATCTTTTCATTAAAACA
AAAGACATTCTAATGACAGTATTTTCCAGGCAGGAACAAG
GAGAGTTGGCCATGGGGTCTGAGAAAAGCCCATGCAAATT
CCAATCACCAAATTCCCAGGCCCTGAAGTCTCTAAGGATC
AGGGCAAAATCCTACAGAAAGATTTTTAGCTCTGTCATCT
TTTTGGAGGGGACTAGGATATATTTATTTATTTCACCAAA
GACAAAAGGCCTTTTGACTTTGCTGTATCCAGGGAAAGAC
AGGTAAATATATGCAAGTAACAGACTCTTTTCCTTTCAAT
CAAACAGATCAAATACAAATAACATTATTCAATGAACCCT
AATGTTAATATATGATATGAAAAAAAACACAAGGCCTTCC
TTCCTGAAATATATGTGTGTGTGTGTGTTTGTGTATTGGG
TAGGTGAAAACAAATAAACGCATGTGTATTTATGGCAGAA
GGTGATATGTTTTTAGAGAAATTCTTTATATAGAGAAAAT
AAAGCAGAGTAAAGGGGTAGATCGTGAACAGGATGGTTTT
AACACAAGTTTGCAAGTTTGCTCAGATAAGGGATCATAAA
AAGGGAAGAGTCATCTAGGGGAAAAAGTCAAAATAAAAGG
GAATCATTAAGGAAGGCTCCACAAAAACTTTGAACTGCTA
AGAAAAGCTATTTTTGCCAGAGCTAGAAAAGACTCCAGCT
TTGGTCCAATTTCTGAGCCTTAATGGCAATGAAAATGGCA
TGGGAATAATTGTTTTTCCATTAAAATGGAAAATAAAAGA
CACACACATAATTGTTCTTATTGCTTTCTGGATTTTGTAA
GCAATAGAAGAGGAGAAGTTCCAAAAGGAAAGTCTGAGTA
CAGTCTAATGTTTGTACACTTAATGATTTTTACAAGGGTA
ATTTTTTAAAAGTATATCCTTTGTCTTTGAATATAAACAA
TGAATATGTTCTTCATTTACATGTACAAATGGCAGTCTTT
TAAAAAATATGTTTATCTGATATTTCACATATATTATATT
ACTATAGTTTCTTACAGTTGCCATAACAAAGTACCATAGA
CCAGGTGGGTTAAACAACAGAAATTCATTTCCCTACACTT
GTGGAGCATAGAAGTCCAACAATCAAGATATAGGTAGGAT
TGGTTTCTCCTTAGGGCCTCTCTTCTTGGCCCTAAGATAG
AGGGCAATCGTTTCCTGGTGTTTTTACTTGGTCTTCTCTC
TGTGAGTGTCTGCCCTAATCTCCTCTCCTTATAAGTGTAC
CTCTCATATTAGATTATAGCCCACACCAATGACTTCATTT
GACCTTAGTTATCTCTTTAAAGACCCTAACTCCAAGTACA
CTCACATTCCAAAGAACAGAGGGTTAGGATTTCAACATAT
AAATTTGTGGAGGGTGAAACAATTCAGTCTATAACACCAT
AGTATTTTTTCCATAGTGTGTTTTCATCTGCAAATTCAGA
TTTTTTTAGCTCTAGAAAATGTTTTCAAATTATATACAAA
TGTGAAGTTCAATATTTTAGTATACATTTTTATATTATTG
TACAGTTATTCATGTGTGCAATTCTTCCCGGCCCATCAAA
ATCTAAACTATCAATGGGAAGAGAAAATATAACGGTTTTG
TGTCTTCCACATTATTTGTCCCGTGATGGTTGCCAGCTAT
GTGTGCATGCATGCACACACATACATATGTGTATATATAC
ATATGTATATGTGTATATGTATATGTGCATATCCACATAC
ATGTATACACACATTAGATATGCTTGTAAACCATAATAAA
AGATAAAAGGGTTAAAGAAAAAGATTCATATTTCATGAAA
AGATGACTAATTATTGCCCTATTCTCAGTATTTGTGTATT
CTTCAATGTCTTTTTCACTCTCAGTAATGCAGATGATATA
CATAAGAGAAACTTTTGTATTGGGTGAAAATAATTGTCTT
CCATCATTGCAAGAAGAAGACAAACATGATTTATTTTTAA
TCATCTTCTATTTATAAGGTGATTTCCTTTACCTAGAAAA
CCTACTTTCTGGTTAAAGCTCTAAAAGAAATCATACGGTA
AGTCATTATTGCAGGCAAGGGACATGGCAGTAGGATTGTT
TAAGACAGCGATCAATTTTAGTCACCTACCTTACTGTTTA
ATACTTTTAGTCATCGATCCCTATGCAAAATTTTCACCCA
TTTTCTTCCTCTGAGCACCATTTTGCCAACTCTTGTATTT
GAGTTTTACTTACACTGTGTTTTATAAAGGTCAAATTATA
TATTAATACTTTAAAATTCCATTATTGGCCAAAAAAAGCA
TTATTTTCTAAAGTCTTTGAATTACTTTACCTTCCTGGTC
TCAGTTATCTCACCAAAAACTTACAGAATTGGTTTAGAAA
TATCTATGTAAATACCTTTAAACTAAAAGAGGAAAAATAA
TTATTAAATAAAGTTGAAGAAAGATGAGAAAAAGACATCT
CCTTGCAGGACAAGAGATGAAGACAAAATCTCTGGAAGGA
AGATATAATATAGACTATTTTAACTCCAGGCTTGCCCCAG
GCGCAATCTGACAAGGTAGGGAAAAGTTATGGCAATCAGT
GAGAGAAAGTCCCCAATTCTCCTTTCTCTTTCTACTTTAT
ATTTCTTAAACATTAATCCATGGAGGTATCTGAACCCTAG
AGTGAGTGAATTTCAGAAACTTAGAATGCCTATGAAGTCT
CTTCTTATCAGGGAATAAATGCAGGGTCAGCAAGTTCATG
CTGCAAATTTTCAAGAGAAAGAAATCCAAATATTGTGTGC
TATTAAAAATCTATCATTCTTTAAACTTTAACTTTTGGTG
TGAAACCACATGTAATTTGATTTAATTGCAGCAGAATGTA
AGATTGAATTTTTCTCATCTTTTTATTATCAACAAAAAAT
CTTCCAGGTTCAGGGGATATGGGAGACAAGCTGAGGCAGA
GAGGCAGGGATGAGGTTGAAGCAGGAAGGACTATGTCTAC
CAGATTCAGAGTCCTGGACTTCCTTTTTCCACACCTCCAT
TAGCTGTACCCTCTCCCATTTAACTTTCTTGCCAGCAATA
AGGAGGTGTTATGTTCACTGATCGGGGATAGGGCTAACAA
TGTATTAATTCACAACACTTATCCTCAAATTGGGTTTAGT
ATGACATTATCAAAATTAAATGTTTACAAACAAATATAGA
ATATTATAATGTCAGAGGAGCTCAACAACTAAGGACCTGT
GAATAGTAGATACTGAGGGCTTTTTGGTGTTCTGTCTTAG
ATGGAATTGTTCTTGAAAGGTTTTATAGCAGTTATTTTCA
AGTCTAGTTCTCCCATGGTGAGATGAGACTCAGGCTGTGT
GATTAATTGGTTTGTTTGGCTTGTTGCAGACCTCTCAGTC
AGAAAAATGGATGTGATGACCTCCGTAAATGCCTTCAAGT
TTTATAGTCCAAGAAAAAAAAATATATTGCAAGCAGCCAA
ATCTATAGCAAAAATATTTAACATTGTAAATATATGCATT
TTCTACACATATTGTTTTCATGTTGTTTTATATGAAGCAA
TGCTAGATTATTTGCTAATCTAATTTCCTCTTGGCATAAA
ATATTTTATTTTGCTGGCATGCATGTTTTAGATTCATACA
TACTATAGTGTGAAATTACCAATTATATTTTGTTAATATT
AAAAACTCAATCTCTTTTATGCAACTGCATACCACCCTCC
AATTTTCCCCAGAGAACAATAAACAACGATACACTTACCT
GATGCTGATCACACTGTTTACACACAGCAGATGCTGACAT
AGTTGTAAACTGGCACGTAAGAATTAAAATGCATCACCAC
ATGTTAAAATGTTGCTGGGATGTGGTGCTAAAATAAAATC
TAATACTTAATACACCATATGCAACATTTGAGTAAAATAG
ATGTGTGCTTAATGGAGGAAAAACATTTGTTTTCTTATTT
ATTTTCCTTATAAAAGGTATTATACAGTTATTTTTTAACA
ATATTGGTCTGCTCATTGAGAGGAAGGGAATAGATCTAGA
AGAAGTTGCAATACAAATCTACCATGCCTTCCCATCTTGT
CCAGTCTAAATTCATTTTTCTGAGTTCGCTCCTTATCACT
TTTATCAATATTTATGATAGCATTTGCCTGCAAAGCTAAA
AAAGAATGTAGAGAATTATTTTTCTTTTAACCTAGGAGCA
ATAGAAAATTAGACAAGGTAGAAAATCTCAGTCATTTCCT
CTCTCCTCTCTCTCACTGAATAAGCTCAAAGGTTAAAGGG
ATTTCTCACTCCAGTTTTCCAACATATGTGACAAATGTCT
TGTAATTCCTATAATGTGCTCTATCAAAACATATGAAATG
GAAATTAAAATAGTAAGTGAGAACCACAGAGTAAAAGGAG
TTCAAGAATAATGACAACAGCAATAAAAAATTTTTAAAAA
GCTCTCAGCAAAATGAAGCCTGACATGAACCCTCGTAGCA
GGCAGATGAATGCGTCCTGGTGCAGTGATGGTAAAAGATA
GTGATCGGTTGAAGGAAATCTTTTTACTCTTTTTATTAAT
ACTTGCCAGTGCACTTTCGTTGGTCTGTCCTTTAAGAAGA
GATGTTAGCAAAAGTCCAAACTACTGGGTGAGTTCCTAGA
AAGACCAGTGCAGATAGTAGTCTGTCTTCTACCTAGAGTT
CCTCCAAATTCCAAGTCTTCAACATTATCACCTATAAAAA
CTACCTCCTCTTAATCCTGCCTGTTCCTAAGATAGTAAGA
TGGAATCCTGTCCAGAAGGGTCCTTTTCTTTCTGGGATCT
TGATTTCTCAAGTGCTGTTTGCTTTTACAGTTCTTTGATG
CCTTCAAATGGATTTTCTTTCTTTTTCTTTAATTCATCCT
AGTTTTTTCCAATTTTTCTTGGCAGGAATGTTATCCTGGA
TAGAGATAGTTCATCACACTTGAAGTAAAATCCAGCAAGA
AAACATTAAGATTTGGGATATATAATAAAAAATCTAAGAT
ATATCAAGAATAGAAGTAAAAATGCTAAGATATAGATAGT
AAGAGTCATCAAAGAGGGAAATATAAATACAAATATAAAG
AAGAAAATAGTTTAAGATATAGTGAAAGTTTTTTTTTTTA
ATTTCTAAAATACATGGATGGACTGTATCTTTCTTATTGA
TTTCTACTTTGTGAACCTACCAAAACACTCTCTCCTTCAA
ATTATACAGACTAACAAGGATAGTGTATTAGATTGCTAAT
ACTACTATAACAAATTACCACAGATTTGGTGGTTTAAAAC
AATACAGATGCATTCTCTTACAGTTCTGGAGGGAAGAGGT
TCAAAATCAGTTTCACTGGGCTAAAGCCAATGTGTCAGCA
AGGTTGTTTCCCTCTAGATGTTCTAGGCAACGATTCATTC
CTTGCCTCTTCCGCCTTATGGTGGCTGCATTTCTTGTGGC
TGCATCACAATTACTGCTTCTGTGGTCACATTGCCTTCTG
TTTATAAAGGCCCTTGCAATTATATCAGGCCTACCCAGAT
AATGCATGGCCATATTCATATCTTAAGATCCTTAATTTAA
TCACACGTGCAAAGTACTTTTTGCTATACGAGGTAACATA
TTCACTGGTGTCAAGAATTAGGACATGTACATGTTTTGGA
GGGTGGAAGTAGCGTTATTCAGCATATAAATATGTGTTTT
TTCCCTCATATGTGGAAGATTAAAAAGTTGAGCTCATGGA
AGCAGAGAGAGTAGAATTGTGGCTAGTAGAGGCTGGGAAG
TGTAGGAAGGAAAAAAGGATAGGGAGAGGTTGGTTACAAA
ATTTTAACTAGATAACAGGAATAAGTTTTACTGTTCTACA
GCCCTGTAGGGTGACTATAGTTAATAATTTATCATATATT
TTCAAACAGCTAGAAGAGAGGTTTTGGAATGTTCCCAACA
CAAATGCTGTGGATGACAAAATTTTATATCTTTTATGGCT
GAATAGTATTCAATTGTGAATATATACCACATTTTTTTAC
CTGTCCATATGTTGATGGACACTTAGGTTGATTCCATTCA
TTGGCCATTGTGAATAGTGATTCAATGAACCTGGAGGACC
ATATATCTCTTCATATACTGATCTACATTTCCACTAGCAG
TGTAGAAGAAACCCTTTTCTCCACATCTTCACCAGCATTT
GTTATTTTTATTTTTTTTGATGACAGCCATTCTAACTGGG
GTGAGGTGATATCTCATTATGGTTCTTACTTTGTCTATTT
ACTGTTTTTTATAGAGACAGGATCTCACTCTGTCACCCAG
GCTGGAGTGCAGCGGCCCGAACATAGCTCACTGTAACCTC
AAACTCCAGGGCTCAAGTGATCCTACCACTTCATTCTCCT
GAATAGCTAGGGCTGCAGGCATGAACCACTGCACCTGGCC
TCATTATGGTTTTTATTTTCAGTTCCCTGATTATTAGTTT
TGTCAAGCATTTTTTCATATACTTGTTGGCCATTGTATGT
CTTCTTTTGAGAAATGTTTATTCAGATCCTTTGGCCATTT
TTAATTCAGAATATTTTCTTTTTTACTATTGAGTTGTTTG
AGTTCCTTGTATACTCTGGGTGTTAGTCACTTGTCAGATT
AATAGTTTGCAAATATTTCCTCCCATTCTACAGGTTGTCT
CTTCACTCTGTTGACTTTTTCCTTTGCTGTCCAGGAGCTT
TTTAGTTTGATATAGTCCCATTTGTCCATTTTGCTTTTGC
TTCCTGTGCTTTTGAGGTCTTACCCCAAAAGACCTTTGAC
CAGACCATTGTCCTGAAGTGTTTCCCCTGTGTTTTCTTCT
AGTAGCTTTATATTAAAGAGTTTAGGGTCTTATATTTAAG
TCTTTAATCCATTTAGAGTATATTTTTATATATGGTATGA
TATTGGAGTCTAGTTTCATTCTTCTGCATATGGATATCCA
GTTTTCACAGCACAATTTATTGGACAGGCTATCCTTTTCC
CAATGTAAGTTTTTGGTGACTTCATTGAAAATCAGTTGGC
TGTAAATACATGGATTTATTTCTGGGTTTTCTTCTCTGTT
CCATTGATCTATGTGTCTGTTTTTATACCAATATCCTGCT
GTTTTATACCACATTTTTTTTATCAATTCATCTATTGATG
GGCATTTGGGCTATTTCCATATTTTGACTATTGAGAATTT
TAAAAACATAGAATTAATTATCATCATCACAAGGACCACA
AGAGTGAGTAAACATCAATAAGGAAATAATAGAAAGAAAA
TGGAAAAGTAATGGAAAATAATAACTAAGAAAATGTACAT
ACTAGACCATAGATTGACACTTTTTATGCAAAAAGTCACA
TTTTTAAAAAAATTTTGTGAGTCACATATGGTCTTTGTTA
CATTTCTATTTTGGTTTTGCAAACTTTAAAACTATAAAAA
ATAAACTAGTATCAGGGCAGACTTAGGGCTGGATTTGGCT
CTCAGGCAGAAGTTTGCTGACCCTTCTACTAGATAGTCAA
ATAATGCATCAAATATATGGTACACAACTGATTGGGTTCC
CCCCACAAACAGACACACAAAGGAGCAGACATGTTACTAA
CAACAAGAACACCATCCATCAGCTCTATATTTGTTACTAT
CTCAAAAAAATTTGAAAAAGAAACACATATTGATATATTG
TACTGGGCCAATTATTGATTTATATTAGATTTTAAAGATA
AGGAAAAAGGCTTTAGGCACACAGCTAAAAATTCCATGAT
ACTTATAAGAGGAAAAAAAATCAGAATGATACCATTCTTC
TCAATAGATACATTTACACCATACTCAATATTTTAAGATA
ATCAAAAAAGAAAACATGAGTGAAATTTTATCTAGCTATA
TGAACTTCAAGTTTAAAGGACAAAGAAAAATAGTTATTGA
CATGAAAAGACTCAGGAAATATTTTTCCCTTAGTATCCTC
CAAGAATATCTACTAGGAAACAAGCCTTAGTTTATCATTA
AATTAATCAAAAACACTTGCCATAATGTTCAAGAGGAGTA
AAATAGTGAATATGTTATTTGTAGAACTAATATTTCAAAA
TATTAATAAAACTGAAAAATAGTATATATAATATTTTTTG
CCCTGACATTAGAGAAATAATACAATTAACAAAAATATTG
GATGATAAGCAAAGATTACCTAAGTATACTTGAAATAAGA
AAGTTTCACACTAAGATAATACTAGAGAATAGATTGTATT
TTTGCTTATAAGTGAGAGAAAAGGGAGGAGAGAACAGTAT
TTCCAGCGTTGTTCTGACAGGAAATTAAGAATCAGTATCT
AAAGAGAGAAGAGATTGTGGTATTTTTTTTTTAAAGTTAG
TATAATGGTAAATATGAGAAAAATTTTCTTTTTTTGTTGT
TTATTTCAGAGTATTATGAGGGTACAAATTTTTTGGCTAC
ATGAATTGCTTTTGTACAGTTTGAGTCAAAGTTATAACTT
TGCCCATCACCCAGATAGTGTGCACTGTAATCGTTAGGAG
TGATTTTACCCACTCCCTTCCTCCTTCCTCTCACCTGCTT
GATTTCCTTTGAGTTTTATTTCCATCTGTGCACATGAGTG
CTTGTTGGTTAGTTGCAATATAATACTGAGTATATGTTGT
GTTTATTTTTCCATTCTTGCAATACTTCACTTAGGAGAAT
AGTCTCTAGTTCCATCCAGGTTGTTAAAAAAGGCAGTAAT
TTGTATTTTTTTTTGTGCCTGAGTAGTGCTCCATGGAATA
CATTTACCACATTTTGTTAATCCACTCATGAAGTGATGGG
CACTTGGGTTGATTCCACATCTTTGAAATTGTGAATTGTG
CTGCAATAAACATTCAAGTGCAGGTGTCTTTTTGGTAAAA
TGGCTTTTTTTTCCCCCTTTGGGTAAACACCCAGTAGTGG
GATTACCGGATCAAATGGTAGGTCTACTTTTAGTTCTTTG
AGGTATCTCCATACTATTTCCACAGAGGTTGTACTAGTTT
GCAGTCCCACCAACAGTGTGTAAGTGTACCTTTCTCTCCA
TATCCACACCAGCATCTGTTGTTTTGGGACTTTTTGATAA
GAGCCATTCTCACTGGAGTTAGGTGATATCTCATTGTGAT
TTTGATTTGCATTTCTCTGATGATTAGAGACATTGAACAT
TTTTTCATATGTTTATTGGCCATTAGTCTATCTTCTTTTG
AAAAGCTTCTGTTCATGTCTTTCACTCACTTTTTAATGGG
GTTGTTTGATTTTTTATGGTGATTTTCTTGAGTTCTTTGT
AGATTCTGGTTATTAGCCCTTTTTTGGATGTATAGCATGC
AAATATTTTATCCCATTCTGTAGGTTGTCTATTTGCTCTA
TGGGATTATTTCCTTGGCTGTGCAGAAGCTTTTAAATTTC
ATTAACTCCCATTTATTAATGTTTGCTGTTGCTGTGATTT
CCTTTGGGGTCTTCTTCATTCTTTGCCCAGGCTGATATCT
AGAAGAGTTTTTCCAACCTTTCTTCTAGAATTCTTACAGT
TTCATACATTAGGTTTAAGTCTATTATCCATCTTGAATTA
TTTTTTTGAGTGGTGAGAGGTGCAGATCCTGTTTCAGTCT
TCTGCATGTGGCTATCCAACTTTTCCAATGCCATTTATTG
AATAAGGATTCTTTTCCCCAGTGTATATTGTTGTCTGCTT
TGTCAAAGATCAAATGGCAATATGAGATGATTTTATATCT
GGTTTCTCTGTTCTTATCCATTGGTCTATGTCTCTGTTTT
TGTGCCAGAACCTTGCTATTTTGGTTACTATAGTCTTTTA
GTATAGCTAAAAGGTATAGTATAGCTTAAAGGAAGTCAGG
TAAAGTGATGCCTCCAAATTTGTTCCTTTTGCTTAAGGTT
GTTTTGGCTATTCAGGGTCTTTTCCTGTTCTATACCAAGC
ATAGAATTATTTTTTCTAGGTCTGCAAAAAATGATGTTGG
TATTTTAATGGGGATTTAATTGAATCTGTAAATCACTTTG
GATAGCATAGACATAGTAACAATGTTGATTCTGCCAATCC
ATGAGCATGATATGTTTTTCCACTTGTTTACATCCTCTGT
GATTTCCTTCCTCTGTGATTTGTAGTTCTCCTTGTAGAAG
TCTTTCACCTCCTTTGTTAAATATATTCTTAGGTATTTTA
TTTTCTTTATTGCGTTGTGGAAGGTATTGAGTATTTGATT
TGATTCGCAGCTTGACTGTTGTAAAAAAGTCCCAGACCAG
ATGGTTTCACAGACAAATTTTACCAGACCTACAAAGAAGA
ATTGATACCTATACTGCAGAAATTATTTCACAACATCGAT
AAGGAAGGAATTCTCCCCAACTCATTCTATGAAGCCAGTA
TCACCTTGATACCTTGGCCAGGAAGGGACATAACAAAAGA
AAAAAGAAAAAGAAAACTAAAGACCAATATCCTTTATGAA
TATAGATGCAAAATTTCTCAGTAAAATTCTAGCAAACCGA
ATTGAGCTGAACATCAAAAAATAATCCACCACAACCAAAT
GGGCTTCATCCCAGGGATGCAAGGATGCAAGGATGGTTCA
ACCTTTTAAATCCATAAATGTGATTCACTATATAAACAGA
AGCCAAAACAAAGACCATATGCAGAAATAGATAAATTCAG
AAAAAGCATTTGACAAAATTCAGCACCCATTTATGATAAA
AACTCTCAAAAAATAGGCATAGATAGAACACAGTTCAAAA
TTATAAAAGCCATATATGACAAATCCACAGCCAACATCAT
ACTGAATGGGGAAAAACTGAAAGCATTCCCACTTAGAACT
GGAACTAAACAAGTTTGCCCACTGTCACCAATTTTATTCA
ACATAATGTTGGAGGTCTTAGCTAGAGCAATCAGGCAAGA
GAAGGAAATCAAGGGTATCGAAATGGGGAAATAAGTGGTC
AAATTATCACTCTTTGCTGACAGTATGATCTTATATCTAG
AAAACCTTGAAGACTCTGCCAAGGTATTCCTAGAAGTGAT
AAATAAATTCAGCAGAGTCTCAGGTTATAAAATCAATGCA
CATAAATTAGAAAAATGTGTATTAAAAAATTATACATTAC
AAATATAACATAAAAACTTATTCACAGTGAAGTGGTAATA
TTTGTACTGTTGAAATATTTCTCTTGTCCTTTAGTCTTAG
TAGGGATCTGTGGAAACACTAATTAGTACAACATTAAAAA
TTACAAAAATTAGACCAAATATCTTGGTTACAACAAAAAT
TGTGTATGGGCTATGCCACATATTTAATTTAAAACAAATA
ATTTGCTTTACAAAGAATAAGTGAAACTCAATATCCATCA
AAAAGAAGCAGATAGCTGTAGGATTAAGTGATTTAGAAAT
GAAAAACAAAGAAAGGATGGGTAAACTTAAACCAGTCAGA
TACACATACAAAAAATTCATTCAGAATATATATATGTGTG
TGTGTGTATATATATATATATATATATATGGAGAGAGAGA
GAGAGAGAGGGAGAGGGAGAGAGAGAGAGAGAGTTGATTT
AAAAGAAGATCAAATTACCACCAAAGAACATTACATGTGA
TAAAAAACAACCTCATAATGCTAAATTTTACTCACAACAA
TAATGTAAGATCTATGGATATAATATACAAAGGGTCTTAA
TATAGGTGCATAAAATAGCAAAGTGGCTATGTTCATGAAG
CTGAGTATAAAGAATGCAAAATGAGACAAAGACAGTTACA
GATTCTAGATAATAGAGGGCTTTAGAAAACCTCTCTGATA
TTTATATAGATTTTTTGGGCCAAAACAAAACAAAACAAAA
ATAGTAAGGATGATTACTACACAAATAATAGGAAGCAATA
AGATAGCTCTTATAGAGATGTGTATCAAATGTTGTATCTC
CAAAATAAAGAATGCACATTATTTTTAGAAGAATATATTA
CAACTATGGAAAGTGACCATACAATAGGCCTCAAAGAAAG
CATTAAAAAAATCCTACAACACAAATAACATTTACATTCT
CTAATCTTAAAGACAAGGAGAGAAAGTGTCAAATTACAAG
AGCAAAAAAGCAAGAGAATAAGATCTGCCCTCTAGGAAAT
AAAAAATAATAAAATTATTAATAAATGTAAAACTCTTGGG
TAAAAGGGATAATGCAAATTTATAAAACTTCTAGAAAATA
ATTCTAATGCAACACTATAAATTAGAATCTGTTGGATATA
GCTAAAGAGATATTTTGAGAAAATGCATTGCATTGAATAC
TTCTATGAAAACCATAAAGGAGTTGAACATTCAATTTAAA
AAGGGAGACAAAGTAGCAAAGCAACAATCACTATCGTCAT
CATCATCGTCATCATTATCATTATCATCATCATCATAGCT
GCCTTTCCATCTGTAATTTTTAGGGTTTTTACAAGATCAA
ATGAGATAATTCCTGAGATACAAAATTTTTACAGTTAGAA
AGTGCTTTAAATGCATAAAATGTTGTATTCTTATATCTCA
AGGTTTCCTTTTTCTCAGATTTTCTTCACTTATCCTAGTC
ATTGTTTTGTCTTGCTCACTCAGTGCAGAGCAGCTGCCAG
GGTACATGAACGTAAGCTAACTTGTGTCCTGTCCAACAGG
TCTGTACTATTCTCACCATCACTTTGATGCTGGTTGAGCA
AGTGTTAATATTTGCATTGTTGAAACCTTTGTATTGTCGT
TTATCTTTGAATAAGAAATTAGTAGAAATGATAGAATTGG
AAGGTAAGCCAATCCACATGATCATATATGCATTTGTATA
TATCATCATAAATATAATCATAATTTAGTAGTCTTAGAAT
GAAATACATTTTCATTCTATGTGTTACTGCACAATTCTAG
GCTTGTCTATTAAAAGAAGTTCTGTGGCTTGAATATAACA
ATTCAATTTAGCTTATTTGTTGCTGTTCTCTCTTTCTTAT
AGCACTACAGAGGATGAGTAAATGAAGGTGCTTCCTAGAG
AGCTGAATCAAATAATAAATTCAGAATTTGCATTTGACTT
TTGCCTCATCCAACTGCCATTGCTGACCCTTAAACCTTTT
CTATTACTAAAGATATTTCCCCCTGGATTCCCCGTTAGTA
CACTCGTTAATGCTGTTAACTAGTCATCTTCCATAGGAAT
GTCTGTAATCATCACATTCCTGGTTGATGTGCCCTAGAGG
TACTTGCCATCTAAACAAATTACTCATAAAATGAATGAGA
GAACAGCATATCTTAAATATGTTTTGAGAATACAGACATG
AATTGTCCAATAAAATAACCACTAGTCATCAGTGGCTATT
TAAAATTTGATTAAAATTAAATAACATTAAAACACTAGTC
ATGTTTCAAGTGCTCAATAGCCACTTGTGACTGGTAGCTA
TCCTTTTGGGTCTTGGACAGAACAGATGTGAAAATTTTAA
TCACTACAGAAATGTCCAGTGTATAGTACTACTCTAGATT
CCTAATAGTCTCTTTGGAAATAAAGTCATATAATCAAATA
TATTTGGAAAATGCTGTGCATTTTACTATCTTACTGGAGA
CTTGTTAGATACAGTTTTTTTAAGTGTAATTATTTTTTAA
CTGAATGTTTCCCAGGTTGATTGAATTAGATATTTATTTT
TAATTCCTACCTGAATTCAGGCATAAACTAGTGTTCTATG
AAACTCACTCTGTGGAAATGTTAATAGTTTATAAAGGATT
TTAAAAATGATTTATTTCACTAAGCACTAGTAAAAGAAAC
TGACTTGAATCTCTTATATGATAAGCTCACTGCAGTAGCT
ATTTAGTTTGTAAACATGAATTTTACAACTTATTTTTTAA
AAATCCTAACATATGCTCTATAGCACATAAGCTAACTAAA
GAAAACTCTGTGGTTCGTTAAAAGCTACTTTAAAAATGCA
AAGCTTTTTTGTTTGTTTATTTTTCATGGGGGAATTATGT
AAAATTTCATGATTTAATTTGCATATATAAGTGAAGGCTT
ATTGGTTATTAAAGTTACAAAAGTTAGTTAGCATGCAATA
ATATTAACTCATGGCTAAAAGTTCTGACTCAGTACTCAAA
AAAGTTTCATAAGCAAAGTAATTATTCAAAAAGGCACATA
ACTTCTAATGTGAGTGTGCATAAACAAATACATTGAATAC
TCATAATTTGGGTGAATAGCAATTTTTAACCAATGCATTA
TCATTATTGCTTGGAACTGGTTGGGGTTTTGCTTTTTTTC
CTTTAAATATTTATATTTAATTAACACATTTGTAGGATTG
CTTTAAGCTCTTACATTGGTTGATTTTTTGGTTATAAAAA
GTTGCTGATTATTTTGCAGTTTTGATCATTAATTTGTCCT
GCCTCTATTCTTCAATACAATCAAATTCTTGGGCCATTTT
AATTTGGCCACCATTAAAAAAAACATGAGTTTTCAAATAC
TTACCCAAGGTTATGTCACTAGGATGAAATCAGAATTCAG
GCCCAGGTATTTTAAAATATAGTCTACTGTTAGCTTAATA
TTTAATAATATATCTGTCTCAATGTTGGACTTTAAGCATT
AAAATTGTATCATTGTAAATGAAATTTCTGTGGTGGAAAG
AAAAGACATACACCATTTGCAAAAACAAGGGCAAGCGCAA
CATCAAAGGGAGCAATGAGAAGTCTCTATACTGACAGAGA
GATGGAAGAGTCAACCCCTTCCTGATGAGGTTAACATTTC
AGGAGACAGAGTAAGACAGTCTGTGTGTGCATACTGAATA
TGTAAAAACCGGTCCTTTTGTAGATAAGCAAAGCCTGTCA
GAAATCAGAAGACAGTAAATCACAGCTGAAGTTTGCCCTT
TCTGGCTGACATAGGAACATTGTGAAAAGATAACAGCTTG
AAAATATAAGAATAAATAAGAAATATACAGAATATCTTTC
CCTTTTACACAGGATAAAAAGTTATCTGTGATAAGAACCT
TGCCTTCAAAATCCATGATGTAAAATTAAGCTAAATTGAA
TGTATGAAGTGGAATGTAAGCAAGTATGACTGTCTGTAAA
AGACACATGCATATGAAAGAAAAATCCTGAGTGATGAAAT
ACATTAGAAAAGGCATTTCTCAATTTCTATCACGAGAGGG
GTACTGCTTGTGAAACTCTTTCAAGCAGTTCACAAAAAAA
AGGTATTGCCATCTACTTTTATTTATTTTATTTATTATTT
ATATTTGTTACATTTAAGAATAGTATTACTTTTATCATAT
AAAAGTGAGGCATATGAATTACTAAAATTAGGACAAATTT
CTAACATTAGGACAAATAGAAATGAGTAGAGAAAAAAATA
TCCATATAAAACCAGAGATCCTCTGCATATTTTTCTGAAT
TTTTTTTTCATTCATGTTTCAGAATGGTAAGGTTGGAGAA
AATATTTTGATCTTTTACAAATTTGTTAATTTTATCAATC
ACACATTCATTCATGCATTTATTATATGTTTGTATATATA
TGTATGTATGCATGTATTTGCATATTTATTGCCCTGGCAT
TTCTTACTGAACATTTTTGGCTTTGTCTAGCTATTGAAAG
CATTAAGTTGCATTAATTTAGCTGAATGTTGAAGTAATCC
TGTGAAAAATTATCTTTATTTGTTTCAGAATTGTAACCGA
AGAAATAATATTAACCACTCACCTTACAGTATTATTTACC
TTTCGTCCTCATCTATTCAATTCCAAGACCAAGTCCTACA
CCACATTATTAAAGACATTTATCTTTTTATATATTGACAA
CTACTTTTGAATTAAAGAGATTCTATAGATGCTTTTTGAA
AATTGACTCAAATTTCTTGGACACATGCAGCTATAGTCAT
CAGCAATTAAAACTCTCACCTCAACAATTCAGATGGTAGG
GACATAGGCTGCATTTAAGCAAATTAAGGCAAATAAGGTA
TTTGTAAACAACTTTCTAGAATGTAAAATTTATTATCAGT
TTCTGTAAGGTGATTGAAGTAGTAGAATATACCGACTTCA
AGGTAGGGATTTTCACAAGAGGCAATGTAAAGAAAAAGGT
ATAGAAGGGTAAAATAGGGGAGATCTTGAGAAAGTGATTA
AAGAACTTTATTATAAAGGACTCTCTAGGTTATAATGGGG
GGAATAAAGGCAGAAAATAATTAATTGATAATAAATAGAG
AATGGGAAAGTAATGAATTCATGGTATAAAAAAGTATGGG
AGTTAGTGAGAGCTGGAAGGGCCGTTGTCAGAAATCTCAG
TGTTTAATCAATTCAGAGGTAGAGCTGCTCAGGGTTATGA
CAAGGTGCAGGTTATGGTAATTGAACAAGATTAAGGGAGT
GGAGGTGACAATCATTGGGTTAGAGAAACCAGGGACCAGT
ATGTTGTCTCTTCTGTGAGAAGTCCACATATATGCAGAAG
TTACATGAGTTACAACTGTAAAAAAGGTGAAGAACATGAA
TTGGTACCAGAAGAATGTGGAGGGTATATATCTGGAAGTG
ATGAGCTCCAAAGGAAATGTTTTTCTAAAAATGGAGATGT
CATGATTGAGAGTGATTTTGAGCAAGAAAAATGATGACCA
ATTACCATCTGAAACACTTCTCATAGGAAACACTTCTCAC
AATTAGCAATGTTTACTTCAAAAACTGTAAAGAAGGTGGT
CACTTGGTGAGGAGAGGTATATCCAAGGTAATTTAAGAAG
CAAAAGGAAAATATTCTAGAATAAGGTAGAATGTAAGGGA
CAATAAGTTTACATAAAACAGTATTCCTTGGAGGAAAACA
TAGGGAAAGGATAGGTAGGTGGACAGAAGCCATTTTTATT
GAATCATGGATCCAAACATAGCTATAATGGGTAGATGTAC
ATTCCAAGACAGACCTCCGGTGGAATTTGTCTTTGAATGA
ATGTACGGGGTGAGTGAAAGCACCAGTGTGGTAGAAATAA
CTGGATGCAAACTTTGAGTGTAACTCAGGAGAGAAAATAC
TTCCAAACTCCACAATTAAAATCAATGGCTGGTTTCAGAA
TTTAGATAGCATTCTCTGTTTGCAATACTGTCATTAGTTT
ATAATCATTAGTTTAAAATCAAAATAGAATGCTGGTGTTT
AGAGTATAAAAACTCACAGTAGACTATTGTTCCTCCTTTG
AAAAAAAAAACGAGAACAAGCCAATTGAGCCATGAAGTCA
CAGTATTTTTTCAACCTATCAGAGAGCTAAGGGTGTAAAG
AAACCTAAATAAACTAAATTCCAGAAAGTAACTAGCCATT
TTTGGGGGGAGAAGTTACCCTCAGTTGCTTTAAACACTGG
CAAATTAGCAGGTTGAGGCAGAATCTGCTATTCTGAGATG
TATGGAGGAATCAGCCACAATTTTAACAAACCCTTAATAG
TCACTGGGCTATCTCGATGACTAAAATTGCAAGCAGTCCA
ATTCACAGCTACATTTGGCACTTACCCGCTCCCTATTTCC
CATGGATCTTTGCCATGAGCAGGAGGTGGTGACAGAGCAG
AAAACCTGAGGGGGATGCCCTAGGTTTTACTGATTGCAAG
GTTGCAATCAGCATGGGCTAATTGAAGGCAAGGGCAGGGA
AAGCAATGAGAGAGAGTCCCTGAAGCTCCTGAGATTTTCC
AAGCATGCAAGATAACGGTCTTTCAAGGACAGAGGGAAGA
GTAGGAGGGCTGAGAAAATCCTTCCCAGACATGTGGCTAG
CCTCCAAAGCCTACCTTCTGAAGAGTAGAGCGAGAACTGA
GCTTTCATCTTTAACCTGAAAGCTACTTAACCATATGTTC
TTTTGTTTTCAGACATAATGAATGCTTTCACTACACTGAT
ATTCTTGATTTCTACATTTACTGCATTCATTGCATTGAGG
TAAAAGAATACTGTCTGTCATGATTTCTTTTTTTTTTTTG
GTATAAAGTCGATAATCATGTGGCTTCCATGACTTCCAGA
CTAATACATAATGATTTTGTTGTGAAAATTTCATGTATAC
TGTAAAAGAATGCATTGCTGGTTCTCTATTATTTAAAATT
AGACATATGATTTGAGCTTATTAATTGCATAATTCAAATC
TATATTTTTGTTTTTATCTGGCTTGTTGATTTGTCCTCCT
CCATTATGCCTAGACTTTTACAAACCTAATTCTTTTCTAT
GCACATCCTTGCCCATGACTTACCATCACTGTCATCAAAA
TTCCTACACAATTTTTCTTTGGATTTACTCATAGATCAGT
GTTCCATGTTGTCTTCAAGAATTCCGATGGTTCAAAATAT
GTCCCTATGTTCTTTGAAATACTGTTCCCTCTACCAATTG
GTTAAATACTTTTCTGTGCATATTGAATTCCAGTTCTCAA
AAGTGGAAAAACATAGGGTCAATAAATGATTATTGTGTTC
TCAAACAGTTCTCAGAAGCACAAATAAATAAATAAATAAT
GCAGTTATGGTAAACAGTATATTATATAATAAGGGAAGAG
GAGAAAACAGAAAGATCAGAAAACTGAAAACCATAGAAAT
TTCAGTGAAGTATTTTAATTTCCTTTGAAATACTAAAAGA
TATGGTCTCTATGAAGTGGAAACACAAAACCAAAAGCATA
GAGGTATATTTCCCACCAGATGGGGTAAAAGGTGATGTGC
GTAGCATCAGAAAACATATTGCCAAGAACCGAAAAACTCA
GAAAGATTAAAAGTCATGTTAGAGGCAGTAATGACTGCAG
CACACCCCATTGTTTTCTCACAGTATATTAAGTTCTAGCT
GCTTCAGACATTGCTCTGAGAAAAGTTATCTTTTCTCAGT
AGGCTGCACCATAAATTTCAGGACAGTCTATGGGTTAAAC
GTCCTTCTCTAAGCCACTCACGCTGATTTTCTTCATTATG
GCCATATAAAGAGGGCTAATAAGTTAAAAACCACATCTAC
TTCTGTTGCTTCAGCAGGAGTTCATGTGTACTTATACCCC
TAAAAATAGGCAGAGGGAAAATTTTGTATTAGCATTTGTA
ATAGCACTTCAAAGCATTATTAATTTAGTAGTTTGTTTAT
CTTGGAAATATCTGTGAGTATGAACCTCTTCTCAGATTTG
AGAGAAAAAAATAATAGAATAAAAAGGTAAAAACATTTGC
TCTCAATCATATCCTCTTTAGCAGAAATATTACAAGTAAG
CACTCTCTCTGACAATATAGTCTAGCTTCATTTTCTCCTA
CTTTTGGCTATAAGCTTAGTAGAAATCTATTATACATTAG
CTTTGATAAACATTTCGTACTATCATTATTGTGAAAATTA
AATATAGCAGAAATAATAGTAAAGAAAAGCTACTTGTTTT
TATTTTGAGATAAAATGTATATATGTGTGTAATGCATATC
CAATAGCCCAATGCATGTCTAATCTCTTGTTAATTCTGAA
AATTTATATTTAGTTGTTTTGGTTGTTTTTATGTAAGCAA
TCCTATAATCTCTTATGATTAACCATTTTTGTTTCTTCTT
TTATAATTCTGAATATTAGTTATTTATTTATTTTTCCTTT
TATTTCAGAATATTATGGGGGTACAACACTTTGGTTATAT
ATATTGCCCAGGCATTGCCCATGTCGGAGCTGCAATCGTG
GACATCCCCCAAACTGTGCTCCCCACACGATTCAGTGAAA
GTTTTCCATCCCCTCCACCACCCTCCCACCTGCCTGACCC
CTGATGAATATTATTGCCATGCATGACGTAAGTATTGATC
AGTTGGTACCAATTTGATGGTGAGTACCAGTGGTGCTTGT
TTTTCCATTCTTGTGATATTTCACTTCGAAGAATGGGCTC
TAGCTCCATCCAGGATAATACCAGATGTGTTAATTCACTG
TTGTTTTTTATTGCTGAGTAATACTCCATGGTATACATAT
ACCACATTTTATTAATCCACTTGTGTATTGATGGGCACCT
GGGTTGTTACCACATCTTTGCAATTGTGAATTGTGCTGCT
ATAAACATTCGTGTGCAGATGTCTTTGTTATAGAATGTCT
TTTTTTCCTTTGGGTAAATACCCACTAGTGGGATTGCTGG
ATCAAATGGTAGTTCTACTTTTAGTTCCTTGCGGTATCTC
CATATTACTTTCCATAGAGATTGTACTAATTTGCAGTCCC
ACCAGCAGTGCATGAGTGTTCTTATCTGTCTGCATCCCAG
CCAATTTTTGTTGTTTTGGAACTTTTTGATATGAGCCAAT
CTCACTGGAATTAAGTGATTTCTCATTGTGGTTTTGATTT
GCATTTCCCTGATGATTAGAGAAGTTGAGCAAGTTTTTAT
ATGTTTGCTGGTCTTTATTCTCTCTTCCTTTGAAAAGTTT
CTGTTCATGTCCTTTGCCCACTTTTTAATGGGGTTGTTTG
ATTTTTTCTTGTTGATTTTCCTAAATTCTGGTTATCAGCC
CTTTATCAGATGTGTAACCTGCAAATATTTTCCCCCCTTC
TGTAGGTTGTCTGTTTACGCTAGCCATAGGTTCCTTGACC
ATGCAGAAGCTTTTTCATTTGATCAGGTCCCGTTTATTTA
TTTTTGTTGCTGCTGTGATTGCTTTGGGGTTCTCCTTCAT
AAATTCTTTGCCTAGGCCAATGTCCATAAGAGTTTTTCCA
ACGTTTTCTTGTGGAATTCTTATGGTTTCATTTCTTAGGT
TTAAATCTGTTATCCATTGTGAGTTGATTTTTGTGAGAGG
TGAGAGGTGTGGATCTAGTCCCAGTTTTTTACATGTGGCC
ATCCAGTTTTCCCAGCACCATTTATTGAATAGAGAATCTT
TTCCCCAGTGTATGTTTTTGTCTACTTTGTCAAAGATCAG
AGGACAGTATGAGGATGGTTTTATATTTGGGTTCTCAGTT
CTGTTCCATTGGTCTATGTCTCTGTACTTGTACCAGTACC
ATGCTGTTTTGGGTACTGTAGTCTTGTAGTATAGTTTGAA
GTCTGGTAGATTGATGTCTTCCAATTTGTTCTTTTTGTTT
AAGTTTGCCTTGGCTAGACGGGGTCTTCTCTGGTTCCACA
CAAAGCATAGAATTATTTTTTCTAGATCAGCAAAAAATGA
TGTTGGTATTTTGGTAGGGACTGCATTGATTCTGTAAATC
ACTTTACGTAGCAAAGACATTTTAACAATGTTGATTCTAC
CTATCCAAGAGCATGGTATGGTTTTCCATCTGTTTACATC
CTCTGCAATTTCTTTTCTCAGTGTTTTGTAATTCTCTCTA
CATAGGTCTTTCACCTCCTTAGTTAGATATGCTCCTAAAT
ATTTAATTTTCTTTTGTGCTATTGTGAAACGTATTGTGTC
TTTAATTGGTTTCTTGGCTTGATTGTTGGCATATATGAGG
GCTATTGATCTGTGTGCATTGATTTTTTATCCTGAGACTT
TGCTGAATTCATTTATCAATTCCAGTAATCTCTTGGTTGA
ATATTTGGGGTTTTCTAGATATAATATCATATTGTCCATG
AAGAGAGAAAGTTTGACCTCTTCTGCCCCCATTCGGACAC
CCCTGTTTCCTCTCTCTTGTCTGATTGCTCTGACAAGGAC
TTCTAGCACTATGTTGAATAGAAGTGGAGATAGTGGGCAA
CCTTGTCTGGTTCCAGTTTTAAGGGGAAATGCTTTCAATT
TTTCCCCATTCAGTATGATATTGGCAGTGGGTTTATCATA
TATGGCTTTAATAATTTTGAGGTATGAGCCATCTATGACT
ATATTGTTAAGAGTTCTTATCATAAAAGGGTGCTGGATTT
TGTCAAAAGCCTTTTCTGCATCTGTTGAAAGGATCATATA
ATCTTTGTTCTTGCTTTTATTTATGTGCTGAATTACATTT
ATAGATTTGCATATGTTGAAACATCCCTGTATCTTGGGGA
TGAAGCCCACCTGATTGTGATGAATTTTTTTTTTTTGATT
TACATTTGAATTTAGTTTGCTAGGATTTTATTGAGAATTT
TTGCATCTATATTCATAAAGGATATTGGTATGTCGTTTTC
TTTTCTTGTTGTGTCCTTTCCTGGCTTTGGTATCAAGGTG
ATATTGACTTCGTGGAATGAATTTGGGAGGATTCCATCCT
TTTCTATGTTTTCAAATAATTTCTGCAGTATAGGCACCAG
ATCTTCTTTGTAGGTTTGGTAGAATTCAGGTGTGAACCCA
TGTGGTCTAGGACTTTTATTTGTTGGAAGACTTTTTATTA
CTGCTTCAATTTCTGTGCTTGATATTTGTCTGTTTAGGAA
TTCTATTTCGTGCTGATTGAGCCTAGGGAGGTAGTGTGTT
CCTAAGAGCTTGTCCATTTCCTCCACATTTTCATGTTTTT
GGGCATAGAGATTTTTATAGCATTTGAAGATGAAGTTTTA
TATTTCCATGATATCAGTTGTGACCTCTCCTTTTTCATTT
CTAATTGAGCTTATTAGACTCCTTGCCTTTCTGCTTTTGG
TCAACCTGGCAAGTGGCCTATTTTGTTTATCTTTTCAAAG
AACCACCTCTTCGTGTTATTAATCTTCTGTATTGTTCTTT
TGTTTTCCATTTCATTTAATTCTACTCTGATCTTGGTTAT
TTCTTTTCTTCTGCTGGCTTTAGGAATGATTTGCTCTTCC
TTTTCCATTTTCTTAAGAGGATTCATTAGTTTACTGATTT
GTGACCTTTCTGTCTTTTGGATGTGAACGTTTAAGGCAAT
AAGTTTTCCTCTCAGGACTGCATTTGCTGTATCCTACAGA
TTTTGATAACTTGTGTCCCCATTATCACTTAGTTCAAATA
ATCTTTTGATTTCCATCTGAATCTCTTCCTTGACCCAATA
GTCATTCAGGAACAGATTGTTTAATTTCCATGTTTTTGGA
TGAAGATGTGAGTTTCTGTTGGAATTGATTTCTAATTTTA
TCCCCCTGTGGTCTGAAAAGATACATGGTATGATTTCTAT
TTTTTTAAATTTGTTGAGATCTGTTTGTTGCCTAGGGTGT
GATCAATTTTAGAGAAAGTTCCATGAGCTGATGAGAAGAG
CGTATATTCAGTGTTATTTGGATGGAGTATTCTATAGATG
TCTGTTAGGCCCAAATGTTCTAGAGTCCTGTTTAGGTCCG
TTGTTTCTTTGCTTATTTTCAGTTTTGAGGATCTGTCCAG
TTCTGTCAGTGGGGTGTTGAAGTCCCCAGCTATTATGACA
TTGTTATTTATTATGTTGTCTAGATTAAGCAGTATTTGCT
TTATGGCTCTGGGCGCTCCTGTGTTGGGTGCATAAATATT
TAGGATTGTTAAATCTTCTTGCAAGATTTTTCCCTTCACT
ACTATACAGTGACCATCTTGGTCTTTCTTTGCTTTTGTTG
CTTTAAAGTTTATATCACCTGAAATAAGGATGGCTACTTC
AGATTTCTTTTGGTTTCCATTTGCCTGGAAAATTGTATTC
CATCCTTTCACCTTGAGTCTGAATGAGTCCTTGTGTGTAA
GATGTGTTTCCTGGAGACAGCAGGTACTTGGTTTGTATTT
TTTAATCCATTTGGCCAGCCTATGTCTCTTCAATGGGCAA
TTCAAGCCATTCACATTTATTGAGAGAATTGATATTTGGG
GTAGATTTCTGTTTATTCTGTTGGGTAGTCTCTTTTTCTG
TTTTACCTCTTGAGTCATTGTGAAATCTGGGTTCTGGAGT
TTTAGCTTTTGGGTAGTTTTACACTAGTGGGTGTCTGTTT
TGCTGGTTAGTGTACAATGCAGGTCTAAGCACTTCTTTCA
GGGCCGGTCTGGACTTCACAAATTCTATCAGTGATTGCTT
GTCTGGAAAAGTCTTTATTTCTTCCTCATATAAGAAGCTT
AGTTTGACAGGATAAAGAATTCTGGGTTGGCCATTATTTT
GTTTTAGAAGACTGAGGATGGGTCCCCATTACCTTCTGGC
TTGTAAGATTTCAGCTGAGAAATCTGCAGTTAATCTGATA
GGTTTCCCTTTGTAGGCTACCTGCTCTTTTCACGTCACAG
CTCTGGGGAATGCCTCTTTTGTGTTTGCTTTTGTCAGTCT
AATAATTATGTGGTGTGGTGAATGCCTTTTCACTTTGAAT
CTCCCAGGAGTCCTGTGTGCCTCTTGTACTTGGACATTGA
GATTTCTGCTTAGGCCATGGAAATTTTCCTCTATTATCCC
TTCAAACAGATTCTCCAGCCCATGTGAATTTTCTTCCTTT
CCCTCAGGGATGCCTATGATCTTTATGTTTGGCCTCTTTA
TATAATCCCACATTTCTTGTATGCTTTGTTCATGCCTCTT
GTTTTTGTGTCCTTTCTTTTTGACTGATTTATTTAGCACA
TGGGAATTATCTTCCAGCTCTGAGATTCTTTCCTCTGCAT
GATCCAGCCTATTCTTAAGGCTTTCCACTGTGTTTTGTAG
ATCCTTGAATGCCTCTTTCATTTCTAGCGTTTCTTTTTGA
TTTTTCCATAATACTTCAATTCTTTAGAAAATTTTTCATT
CATTTCTTGCATTTTTCTTGTGGTTTCTTTGCGCTGGGAT
TCAATTTTCTCTTGAATTTCATTGAGCTTTCATATAATCC
ATAAACAAAATTCTGCTTTTGTCATTCTACCCATTTCATT
TGAGTTGATATCTGTTGCTGAGGAACTAATGATTTCTTTT
GGGGTGACTTTTCATTCTGATTTTTCATGTTTCCTGAGTT
CTTTTGTTGATTTTTTCTCATCTGGCCTCTTGTTCAACAG
CTGGGGGTGTTAGGGCTAGTTTATGGCCCTGTCTTCAAGC
CCCCAAGGTTCTTTCCTTGGCAGAGTCAGGAAAAGGAGTA
CTGGACTGTATTACCTTAGGTGTATTTTAGCAAGTCTGGT
GGATCTCTTGGGTTATCTCTGACCTGATGTCTTCTCCTCT
TCCCGGTGGAGTGTAGTGAGATTGTCCTCCCAGCTTGAGC
TCTAAGCTAGTGAATTGTACTTGAGGATATGAATCCACAG
CTCCCTAATAGCTAGGTATTCTGCTGTGCCATGACAGACT
CTGATCCCCCAGGTGGGGTATACGAAAGCCTCAAGCTTTA
GAATGGGCCTTGTAGCTCCTAGGGGTTACTTTGGCCCTGC
TCCTCCTGAAGTGTGGGAAGAAACACAATTGCTTTTGGCT
GTAGCACGAGAGCTGAATTTGGAAAATTCTACACAGGTCA
GAGGTTCCTTATCCAGCTATGTGTGTCTGGCCCTCTGACG
TTCATCTCCATGTGACACTGGCTGATAGGGGGATCTCCGA
TTGTGCACCTCTTTTCCACCACTAGACCCCAAGGCGAGGT
GGGTGGGCATCTCTATCACCAGAAGTCTCCACCAGGGGGT
TATTCCCACTGGGGGAAATAGTGGTCACTGGAGGCACTCT
TCGATCCAGCAAAATTCCCTAATGAAGAGGGCAGGGTTAG
GGGGAGCTGCTCCAGTTCAGCCTGTGGCTTTTGAGGCATT
CGGTTGCCATGAGAACTAGTACTTATACAAAATGAGTCGC
TATAACCAGCAACTTTCAAAATGACTGATCTCTGGGGTCC
AGGAGGGCTGGGACCTGAAGAGCAGCCAGTAGGATCAGCA
CGTAGCGGACTCGTACGAGGCCAGAGCCGGGGTAGCAGGA
CCAGATGGATGGGCTACAAACTGTTTCCAATACACAAAGA
TTCTGCCACTACAGTTCCAGGATCTCATACCACCTGGAAC
CCACGGATGCAGCTGTCCCTGGCCACCAAGGGCGAAGCCT
GTCGCACCCAGGCCGAAGAGCCCCCAGGCCAGGGGTGGGG
TGGAGCTAGAGACCTGGCTCATAGCTCCAGGTGGGAGGCT
TTAAAGATGGCTGCCGCCACCAGCCTGGCGCATAGCAGGG
CTCAGATCACGCCCATGAACGCCTCTCTTCTCAACTAGCC
TGCGGCCCGCAGAGGCAATTGCCAGCAGCCCCTAAGGGCG
TGTCCTGCTCTCCATTCAACTGTGCCCAGGTCCCGCTGAC
TTCCAGTGGCAAGGTGTCCATCTGCAGATTCCCGCGCACT
GTCCCGAGAAGCTATATCTCCACCCAGTCCCTACCCGGCC
CTGAGCAGTCCCTGTATAATGCAGGTGAGAATTCTGTATG
GCTCTCACAATTGCTTCCTCTCCACAGAGCCTGCTGTCTC
CAGCAACAGCTTTACCCCAACTCTGGGCTTGTCCCTGACT
GAGTGGGTGGGAAGTCTGTGGGGAAGGTGTGTAACCACTT
GGGGGTCAGGTCGCACTGCGCTGACCTGGCGAGCGTGTCC
TTCCCAAGCTCTGGGCTCTATTGTACTCCCTGCGCTCTCC
GTTCTTTGTGAATGAATCTCCCAGTCACCTGTTTTCTCAG
GTTGAGTGTCCCAGGATGTTTCTCTGTAAATTCACAATGC
TATCTTCAGAGTAAGCAATCCACGTGCAGGCAGCCGATGG
CATTTTTCACCTCCTTCCCTGGGAGCAGTAAGGTGGCAGG
ACTCTATCAGACCACGATTTTTTACATTCTATAGTTCTGA
ATTTTAATTTTTAAGTGAGATTTTGGGTTTATCTATTACA
AAATCTGTTTTTCTTAGCTAAGAGAAGACATCATGCTTAC
TGGATCTATTTATATTTGGGAGATAAGAAAATATTTAGCC
GAATAGTTGGCACCAACCCGTGAACTATGTAACACAGAAT
AAGAGAAAGTTTAGTTGCCATCCTGGCAGTTGTTTACACT
GTTGTTCCAGTATATTCAAAGGAAGGTTGACATTTTTATG
TTGGATCAGGATCCTGGTTGGAGCCTGTGGAAATCTTCAG
ACAGAGAAGCATATCAGAGACCTTTATTGGATGTCTAAAG
GTCCATGGAACAGGCTATGCTAAGAACTATTCTTCTTGTT
TAAAATAGTCTTAGCTTCCTAGGCTTGTGCAGCAGGACAC
ATTCAACAAATGGAAATGGTGTAAATAAGGAAGGGCTCAC
TATGTCCTAAAGCTACTAATAGTTTGTACATATCTATGGA
CTCATAGAGAGATATATTAAGCAGTCAATACAGGAAATCA
AACTCAAGCCTAATTTATGGTTTGTTTTTGCTCATTGATT
GGCTCCAGCTGGAATTGGAAGGATACTTCATTTTATCTAC
ATGTTCAAGGATGGAACTAAAAGCTAGTGGAGAAAATTAC
TTCCTAAAGTGAACAGGACTTTTTACAATGCTGTATGTCT
GGAGGTACATTTTTCTTAATGAAAGAAGGACCAAGGGTAC
AAATCTATAATGATTTATGGGCAATGGATAACCTCATAGC
AAGAAGGTAGGAGAAATTAAAAAATGATTAGTTGGTTCCT
CATAAAGGGGTCTGGAGAAATATTTTATATACATAAATTT
TAGAATAAGTATTGAGTGAAAGTTTGTTTGTTTCCCATGT
GAATGCTCACAAAAAGCATTTACTACAGAGAAGGCTTTCA
ATAATCCAAGTGACAGTCCAGCTTGTTTCACTAATTACCA
TGAATCCTGATCAATAGGCTCACAAGGTAGCTGGGATGGT
AATAATATCTGTATTAAATAGCATGGACTTCACTTCACTG
AAGCTGATCTGATCTTTGCCATTGCTGGGACACAGACTGA
CAGTTACAGAGATCACTCTTATTACTTGGTATAATAACAC
TTCCCTTGGGATTATGTGTGACCCTTTTCTTTTCTAAGCA
GGCAACTCTTTTCACTTGAATAGAAATTATGCTGCATATG
GATGCGTCTCCCTTGGCCACAATGCTTCTATAAGCACCAT
CAATGGTGAATTTGCTGAATGTTTCATTCCCTTTTATGAT
CCTACACACATTATTTTGGAGTAAGCAATTCATTTTAAAA
CAAAAACAACAACATCAACATTAATTATGGAGTGGCTTAT
GTCCAGGGAATGTGTTTTACCATAGTTTTCTCCACCAGAA
TAAACTGTTTTCATGTAAAGTCGAAGTGACATTGTGAAGA
TTTAGTAATGCCATCACTACAAGGTATAAGTATATTGTCC
TACAGTGTGTGGCACATGCAAGCATCTATTTGTGTGTACT
GGAATAAGCAATTATGCTGGGCTATAACATGTTTTGCCTA
GGCAATATTTGGTGTAACTTCTCCCACGGCCACACATATT
GTTCTGCTGTTCAAGATTTATAAGTGAAATTTTCTAATGG
TCCTCTAGTAAATTTTTATTTTCCATCACTAGAAGTTTGT
GCTCTTCTGGTGTAGAAGTATAATTCACCCAGAGAATCCA
ACACTGGTTCCATGCAGTCACTCTGCTGTTTTGGATCCCT
ATGTCATTGAACCAAAAATGAAAGAAAATATTTACTGTAC
TTTGTGAGATGCTTAATTCTGATTATCAACAAGTCATGTA
TTAGTCAGGGTTCTCCAGAGAAACAGAATTAATTATGTGT
TTGTGCATGCGTGTGTGTGTGTATAGGTCAGTCCTCCATT
AACTGGCATTATAAGTAATATAGAAATTATTTAAAGTATA
GGGGAGTATGTGTATAGCGTATATGCAGGCACTATGCCAT
TTCATCTCAGAGACCTGAGCATTCTGAATTTTGGTATCCA
TCCTCAGAAGGTCCTGGAACCAATACCCCGTGGATACCAA
GGGATAACTTTATATATGTATGAGTAGGATTATTATAGGT
TATGGAAGCCAAAATGTCCCACAATCTTCCATCTGCAAGC
TGGGAAGCTAGAAAAGCTGGAGGTGTAATTTTTAGCATGA
ATCCAAAGGCCTGAGAATCAGGGGACAAATGGTATAAGTA
CAGTTTGAATCCAAAAGCCTGACAACCAGGAATGTTGATG
TCCTAAGGGCAGAAGACAATGGGTTTCCCAGCCCAAGCAG
AGAGAGAAAATTCACTTTTTCTCCGCCTTTTTTTCTATTC
AGACCCTCAATGAATTAAATGATGCCTGCCCACACTGGTA
AGATCGTATCTTCTTTATTCAGTCAATCAATTTAAATGTA
AATCTCTTCCAGAAATATTCTCACAAACATATTCAGAAAT
AATGTTTTAGCAGTTAGCTGGAGATCTCTTAGTCCAGTTA
AGTTGACACAAAAATTAACCATCATAAGTAGGTAGAGGGG
AGAGTTTTTTTGTAATACATAGGATCTTCAGGTGAATTGT
TCCATTCCTACATAACCTTTATTAATAGAAAAATTGAAAA
CACTACTGGCTCAGAGTACTAAATAATGAGATTTCAGGTG
CTGAAATGCTTTTCTGATGGAAAAAGGCAACAAAGAACAT
GTAGAATAGGGATATTATGAATGTCAACTACAGCATAGTG
AACCATAATGACTGTAGTAACTGAATATATTCTCCTTTTC
TTCCAAATGCATCCATATCTATAGTTACATTTCCCTATGA
CTTTCCCCTAATGTAGTGGCTATGAATATTTTTTCTTTGC
CATATTATAGATATAGACTTTACTCTTGCTTTTCCCTAGT
ACTTTATATACAGTGCATTTCTGATAGTTGACTATTAATA
GTTTTTGTTCCAGAAAATCAAGGTAGAATTTTAACCAAAT
AAACAGAGACTGTATACAACTTTGAGATGGACACCATGAT
TGATAGTGTACTGGGCATTGCTTTTGGAATCATCTTATAG
AAGAGGTGGGCATTTCTTATGTATAGAAAGCTATGAATAG
AATTTGAGCAGCCAACGTGATATAGTGTGACAGATATGTG
GATTGACACTAACAACCATTTTTTACCTTGTATTTCTAAG
TTTGGAAAGTTAAATATTGCATTTCTCAAACACCCTTAGA
ATTCTGAAGGCAAATTAGGTATTACATTTAGAAATGAAAC
CGATCCATATTTCTGGAGTATTATGGGTAGATAAAGTGGC
TGTGACAGAAATGAGTGTTGGCAGAAACTGGACTCCGTGT
CTTAATGGCTAATTACCAGCCTCATGCTCCAAGAAAATGA
TGGCTGTTGCAGCACTATTATAAGAGGCAGAAACTGTGTC
CTAAACTCTGGGTGACAGAAGTAGTGTCCTGGTTCCTTGA
CTCTAGCTGTAGTGGTGTATAATTAAAGCCAAAGCTTAGT
GGTAGCTGCATGAAATTAACTTCACTAGCACATCCAAGAA
TTGTGGATTCACCTAGTTGGTCTTTCTGTCCTGCACAGAA
TCCTAATTGATTTTTTTTTATTATTGCGGTTCTCTTGTCA
TATAAAACACATACATATGTTCGAAACTTCTTTTGAAATT
ATATGTGAGATTTTAAAATATGTCCTGCATATATTTTTTG
AGCATACTGATACTAATATAACATTTTCTGTAGATGTCAA
GAATGGCTAGTTTACACTGTAATTAGAAATAACCGTGACA
TCCACCTCTAGCCAAGATGCAATAACAGGATATCATTTAC
TCTCCTGTCTAAAACAATTAAAATTCTCCTCAAAATATGT
GAAACAATAGTGCTTGGGACATTGGACATCAAGCAATGAA
GGATAATTGTTGCTGAGAAATAAGAGACAACACAAATCCT
ATTTTCCCCCAGTTTACTCCCTGAAGATATTTCCAGGCTG
TGGCTCAGGGCTCAGGCAGCAGGAACCCAAGTGGAGCCGA
AAGTCTTCCTTATTTGAGGAAACAGAGACAGAAATCTGAG
TGGGCTAAGGTGGCCAGAATTTGCAAAATGGGTATCAAAT
AGAAGATTGCTGCACAGGGGAACCTCAGACAACTTCAGAG
AGCCCCTTCAGGTGTTCAGTTGAGTATTGATTAGTGCATG
CGTGCATGGAAACTACCCAAGGACATGGAATGAACTACTG
AGATGATTAGGGGAAATAATCTATGGAGCTCACAAAGTGC
CAGAGATATTACCTGTTATCACCAACCAAAGTGAGAAACC
TAATAATTCATGATGCAGCAGGTATAATACTTGGAAAGTC
TTGCCTCAGTAATAGGGAAAAATTAACCTGAGACTAAATG
CTCTTTTGCTTCTGCCCAGCGTGGTATTAAAACCAGGTGA
GAACGGAGCAAACAATTTTCAAGATAAAATAACATTCCAG
AACAAAGCTCAAGAATATCTATAGAAATAAACACTTATCC
ACTACCCAATAAGATAAAATGCATAGTGTTTGGTATCTAA
TCATCATGTATGATTACATACAAGAAGGTGAAATTTACAG
TGCCTGGCGTCTAATCATACACAGTGAATGGGTATTGTGT
TTTTTTCTTAATTGTGGTGATTATTTCATGAATATATACA
TATATCAAAACTTACTGAATTGTACACTTTTAGTACATAC
TGTTTATTTTATGTATTTTTATAAAAAGTCCTAAAACGTC
ACTTCCTTAAGATAAAAAATATGTTTCTTAAACAAACTAT
GTATCTACTACTTGTTCACAAGAAGAAAAGAAAAGTGATG
CAGCTGTACATGCAAGTATGCCTGAAAATGTTTACAACAG
TTGCGCTAAAAGCAGAAGTGGGCTGGCAGCTTAGGTAGTG
GAACACTCAAGAATTCCAGCCAACTGAGCTGCCACCGTAT
ATAAGGCTTCTTGTTACTTGTTACCACAGTAGAGAGAAAA
TAATGTGCCATATAAGATATATTTGTCATATTTCATTGAC
TGAAACAAGTCATATACCAGAGCCAGCTTCAGTAGGAAGA
GAAAATGAGTGACATGAAGATCACTAGTGAATACTAGAGT
CCATTAGAATCTAATTAACTCTCTAGTTGCTTATAAAATG
AACTCAAGCCCTTTGCAGGGGAAATAACTCAACAATTCAC
AGTTATATCATCAAGATCAAAGTCCAATATTTTTTGATGA
TGTATTACAATCCCCTTACCATGTTGAAATTTAAAGTATT
TTTTTGTAATATCTGGATGTGACTTCTTTCTATCTGGAGA
TTTCTGAACTAAAAATAAATGTTATCTACCTGCTGATACA
TCCCATATACTGGAAGGACTGGAACAGCATAATTCTGGAC
ATATCAGTCCTTGGTGCATAGGAATACGGTAATCTTGTTC
CTTTATTAGTATGGTGCAACATCTAAAATTAAGATTCAAT
ATCACGATCTGTCATGACAACAGAAGCAAAGAGGGTCTCA
AACAACTTGCAATTCCCCTCTTCCACTCAACTCCTGTGAA
TAAAATCTCATGACCAAACAGCCCTCCAACTACAGCACCT
GTTTCATTATAGCAAGCCTCAGTTCCCTCACAGCCCACAA
AATTACTCAAGCAAGTCAATCACATCCTCCTATGAAAATC
AAAATACCTCACCCTTTTGTTACTACAAAGCCTCTTCCCA
CAGACCCTGCTGGTTCACTCTGTTCCTGAGTGCAGACCTC
ATGTGACCTGCATGGCATGGTGTTCTCCTCCCCTGTGCAG
TAAGTATACATGACTACTAAACTGCTGCTGATCCCATCTG
TCCGATGTCAGGTCACATGCATTTGGCCATTCCTATAACC
CTAGAGTTGAATCAACAGTTTAAAGAGGAGACAAAACAAT
CAGTCCCTGATGATGCTTCTTTGGAAGAACTTTTTGTCAA
TTTTTCTCTAAGATCTCCAGCTGCCTCATCTCCACATGCC
TGTGGGGAACCATGACACCTTTTCATGATATTTTGGCCAC
TCCTGACGTAGGACTCAGGTATTCACTGGGTTTGTGAACT
CAGTCATTCCTAGTCATCAATGATTTCAAACTAGCTATTA
TTTCCTGAACTCACCTTTTTTTTTTTTGAAAAACTCATTA
AAAGCCAACCAACACACATACTACCAAAATTTACTTTTCT
GATTTTTTCCCCAAACTTACATGTTAATTAGTTACTTAAT
ATTTCTTCCAAGTGTCTGTAGGTAGCACTTCTATCAATTG
TTTAACAATGGTTTCTGAGTTGTTTCATCACATGCTGAAT
CAACATGTTACATAAATTAATACCTTTCTGTTGAGTTATT
CCTCTATCTGCTCCTACCTATATTATGTATCTGTGAGCAC
TACATCCAGTAGAATATAACTTGTATCTTAAGTTTTCCCC
TATGATACAAAGGGAAATTATTACAAAGTGTCAGTGCTAT
TTACGCTTTTGTTTTTTTCTTGGAAATAACAGCTGTATAA
ATGAATGTTGAATTATAGAGTCAGGAAGTAGATGTTCTCA
GTCGGTATGAAATGCTATAACAAAGTACAATAGACTGGGT
GGCTTATAAACAACAGAAATTTATTTCTCACAGCTCTGGA
GACTGGAAGTCCAAGATCAGGGTGCCAGCATGATTAGATT
CTGGAAGAGCTCACTTCCAGGTTGCAGACTGCTGACTTCC
CATTGTTAGAAAAAAAAAAAGAAGAAGAGAGTTCTGTGGG
GTCTCTATTCGAAGGGCTCTAATTTCATCCATAAAGGCTC
CACTTTCATGATCAAATTACCTCCCAAATGCCCCACCTCC
TAATACTGTCACATGGGGAGTTAGAAATTCAACATATGAA
TTTAGGGGCTGGTGAAAGACGTAAACATTCAGTCCGTAAC
AGTGGTGAACATCATATGGATGGAACCAGCTCAGTGTTGG
AGTGAGGACTTTGTTTTCTGGTTATATACACTCTGAGCCA
AAAATTATAGATTTTATCGTATTTCAATTATTCATTTTTT
AAATTAAATATGAGTAGGTCCCTGGTAATTTCCCTACTCC
CACCCCTCTTATTCCTGCAATTTTTTTCAATAATGTTCCT
GTCAGACCTACATTTAATTCTTGTATTTTCTCTACTTTGG
GACCTTATATGTTATTTGGTAGAACTCTAGGAAATATAGC
TGCAAGGACTATAAGACAGAAATCATTTTGAGTAAGTGTC
CACATAGAACAAGAATAATGGCTAAAGCCATTAAACTTAA
CTAGTCTGATGTGCTTCACTACTATACTTTGACATAATTT
TTTGGACAGAGCTAATGATGGATTCATTGCCTAATATGTT
GAACTTAATTTTGTAAAAGGACTAAAAAAAGATATAGCCA
TGGACTTAAAATAGTGTGGAGTTCTGTTTACATAGATCTT
TTTTAATGTTATCAGAATGTTCATTAGATTGCAAGAAAAC
AAACTTTTTTTCCAGGATTGTATCTACAGATTGTTTATAC
TCCTACTTAAATGAAGTGTAGTATAAATTATAAATTAGAA
CTACAAATCATACTTATTGTTTCATTGAAGCAGAGTTCCA
CATACATTGTTACCAGATCAAAGTGATATAACATTAAAGT
CTATTGTTAGTCTTTCTTCATAAGATCAAAGAAGGGATGA
TTTCAAATTCTGATAAAGAAACTTTTCTCATCCCCTTAGG
AGATCATATGTCAGGTTTTAGGTTAGAAGAAGAAGAAAAT
TAATACTTATTAATGCCAGCCTAGAATTGGTAGGAGATTA
CCAAGTTATAAGGCACCAAAATTGAGTACTACAAAAAAAG
ATAAAATTTCAAGTTGGTGTAACAAATTTGGAGATATTTT
TAAAAACGCCATGTGAATTGATAGATTATAACTTGTAATG
ATGAGAAAATAGTACAATTAATTATATTAAGGCCTGCATT
TTTATGTTCAATTTTCTCTTATTTTTCCATACGCTGAATT
TCTACATAATTTTCAAACCTAACATTATTGTAGAATTTTA
AATAAAATAAAATTTAAAATAATTTTGTAAGGATAAAGTA
TATAAATTCCAAAGGATAATGCAATAATTGTAAGGAAGTG
GATGTTAAAAAAATAATCTATAGAAGTAAATTCTAGATTG
CATAATTATATATTTTAAAATGATCATATATTATATATTG
ATACATGCAACTTCTTTCAAAGGTATCTTATGTTCTGGAA
GCTAAGAATCATGGGAAAATTACTTTTAGCTTATTTTATA
ATAAAAAAATTTAGTCATATTATTTCCCAAGTCACTTACT
CCCATGTTTTGTCCATTTAAGTAGTATCTAATATGCACTA
ATGGATGTCCAGTTAAAATGTCATGGATTTTGATTGATAA
ATATAAATTAGCAGAAATTTAAGAGGACATAAAGTTCAAA
CATTTAAGTAATTTAGACATTTTAATATTATGAAGCAAAA
GAAAATTTATTTCATTTTATTTCTAAAATTATTGGCAAGG
GCAGGAGTGATTACAGTATAATTATTAGCCATAAAGATTT
ATCTCATGTCTTTCTGGAGTTGCCACTTCAAAATATCAGC
CCATAAAGTATCCCATTAGGCTCTGGCTACTTAAATTGCA
CTTTGTATTTTGGTTTTGATTTCTTAGGCAATTTGTAACC
ACTGCAAACGAAGTTAAACTGTATGTTTAAAAAACCCCCA
ATATTATTGAAATATAACATGCATGCAGAAATATGAACAT
AGCATAAAGCTTGATGAAATTTCACAAAATCATGCCAATT
TAATCTCATAGATAAACAGTATCCTACAAACATTTTAGAA
ACTGCTCCTTCTCATTTCTTGTCACCACCTCCACAAAAGT
AATGCACTACCTTAAATTCTATTGTAATAGATTAGTTTTA
TCTGCAAAGTTTTTATAGAATGATAATTTTGAATTATTAT
TTTGTTTGAGTTATTTGGCTCTACATTATTTGTTAGATTT
AACCACACAGTTTTTCTTTTTCAGTTACATATGGTATACA
GTGGTGTGTGTGTATATATATATACACACATGTATATGTA
AGAATTTACTTATACTTTCTACTGTTGACGATGATTTGTG
ATTTGTGTTTTAGTATTAAGCTATTATGAATAGTGCTGCT
ATGAACATTCTTGAACATGTCATTTGCTGAATATAAATAA
ACTGTTTAACTAGAAATATATGTAGCATCAGTGAACATAT
ATACACATCTTAGTTAGAAATATATCTACTAGAGTAATTG
CTGAGTCTTAGGATATGAGCATATTGAACTGTAATTAATG
ACATTAAGAATTTTCTAAACAGTTTATAAACCAATTTGCA
TGTACTAAATCATTGACTGAAAGGCTTATTTGCTCAACAT
TCTCATCACTACTTGGTTGTCATTATTTTTCACTTAGTTC
TTCCATTGGGTGTAGTAACTTAATTTTCAATTTCCTGAGA
ACTAATAAAATTCAAAACTTATACACACGCAAACACACAC
ACAAAATCTTTTGGATATCTTCATTTTTTATAGCATTTTT
CTATTGGATTGTCTGCCTTATTGATTAAAGTTCTCTATAT
ATTCTACATTGAAGCACCCTGTAAGGTATATGTATTGCAA
ATATCTGCTTCAACTTTGTGATTTACATTTTCACTATTTT
AAGGATGTCTTTTAATAATGAAAAGTTATTAATTTTTCTA
AAGTTCTTAATTTTAATGTGATCTAATTTATAAACATTAT
CCTTTATAGTAAATACTTTTTTGTGTCCTGTTTTTTTTAA
ATTACCTACCATTTTGTAAAAAATTGTTTTCTATGTTTTT
ATTTATTTCAAAATATTACGGGGGCACAAATGTTTTTCAT
TACCTGTATCAACTTTGTTGTGCTTGAGTCAGGGTTATAA
GTGTGCCCATCACCCAGATAGTGTTCGTTGTACACATTAG
GTAGGTTTTTGCCCACGCTGTCCTCCCCCCTTCCCCACCT
GCCTGATTTCCACTGAGTTTCACTTCCCTCTGCTCACATG
TGTGCTCATTGTTTAGTTCCAATTTAATAGTGTGTACATG
CAGTGTTTGTTTTTCCATTCTTCAGATACTTCACTTAGGG
TAATGGTCTCTAGTTCTATCCAAATTGTTGCAAAATTAAT
TCATCCTTCTTCGTGGCTGTGTAGTATTCCCCAATATACA
CATACCACTTTTGTTAATCCATTCATGAATCAATGGGCAC
TTGGGGTGATTCCACATCTTTGTAATTGTGAATTGTGCTG
CAATAAACATTTGAGTGCAGGTGAGGTGTCTTTTTGATAA
AATGACTTATTTTCCTTTGGGTAAAGACCCAGTAGTGGGA
TTGCTGGATCAAATGGTAGGTTTACTTTTAGTTCTTTGAG
GAATCTCCATACTGTTTATATGTATAATCTATCTGGAATT
AATTTTGTATATGCTATGAGAGGTCAGGATTCGTCTTTTC
TATGTGTATATAAAATGAGGCTACTACAATTTGTTTAAAA
ACCCTATTTTTCCATGTGTTGTCCATTTTTATAAATCAGG
TCATCTAATATGGGTGAGTCTCTTTCTGGATGCTGCGTTT
GGTTCCTCTTGTCTACATGTGCCAATGTCACTTTAAATTT
ACTATATTTTTATCATGGTCTTGGTAAGGCACATTTTCTA
TCTTTGTTTATCTTTCTTAAGATCTCTTTAAAATCATTTA
CTCTTTTCATTTTCATATAAATTAATATAATCTTGTTTGT
TGACATACACACATCCCATACAACCTCTCAAAACCCTGTG
GAAATTTGTTTGGGATTTTGTTGGTGAATATGGAAAAAAT
TGTCACCTGCAAAATATTAAACATTTAAATTGAGCACCAA
CTTATTTAGATCTTCTTTAATAAATCCAAATAATGTTTTG
TAGTTTTTAGAATAAAGTATTTGCACATCTTTTGTTGTAT
TTATGCTAGATTATTTGCTTGATTTTGATGCTGTTATAAT
CAGAATCAATTTAAAACTATTTGATTTTTTTTGGTTTTGT
AAAGATACAGCTGATTTTTATTATTAGCATTGTATCCAGT
GATCTTGATAATTCATTTATTCATACTAAGGGAGTGTCCA
CATATTATTTTTTTATTTTTTTATATACCCCAATCATGTT
GTCTCCATCCAAGAATCCTATATGAGGCAAAACTGTCCTT
CAAAAGTGAGGGAGGGGGCCGGGCTCGGTGGCTCACACCT
GTAATTCTAACACTCCGAGAGGCTGAGGCAGGAGGATTGC
TTGAGTCCAGGAGTTGGAGGTTGCAGTGAGCTGTGATGAT
GCCACTGTACTCTAACCAGGGTGACAGAATAACACTCTGT
CTCAAAAAAAAAAAAAAAAAGAGAGGAAGAAATTGAGACA
TTTCCAGATAACCAAAGCTGAGGGAATTTATTACCAGTCT
ACTTGCCCTGCAAGAAATGCTAAAGGGAATATTGTAGCAA
CGGGGGTAAGTGGAACAACAATTGCCAATGTGCTCTGTGC
ACCTCATCGGTCAGAAGCAGCTGTCAGTGATTAGAGCACA
GATCCCTGATATTTGGAGGACAAGGTAATTTTTGCTCACC
CTGTATCCTGCAAGCTGTGTTCAAGCTGCTCCTGGAACAT
ATGCACAGCTGCCTGCCAAGGGACTGAGAGCTGGAGTGTT
GGGAGCTGAGCAGTGTAAGATGGGTAGCTGCTACTGTTTT
AAGAGCTAAAATTTACCAAAATTAATTGAAATTTACCATC
CAAGTCTTCCCTTTGAAGTTGTAAACCTTCAATGGACTCC
ATAGTTCTAAAAATAGTTACATCAGATTCTTCCAACATAG
TTGTTATCTAGGTGGGGATCCCTGATGTGATCTGATATGT
AGAAAACTCTACAGATTACACACACACACACCCCTATACA
CACACACACACCTGTTAGTACAAATAAATAAATTTAACAA
AGCAACAGGATGCAAATCAACATATAATTCAGTTGCTTTT
ATATTCTAAAAATGAGCAATCTGAAAAGGAAATTAAGAAA
ACAATTCCATTTACTGTAACATCTAAAATAATACAATATC
TAGAAATTAACTTAACCAAGGAGAGGAAACACTTGCACAA
TAAGAACCATAAAATATTTCCGAAAGAAATAAAGAAGATG
TAAATAAATGGAATCACATCCCATATTCATGGATTGGAAG
ACTTAATATTGTTAAGATGACAATACTACCTTAAACAATC
TACAGTTTGATATAATCCCTATCAAAATTCTAAATGTCAA
AATCTTAATGACCATTTTTTGCAGAAATAGAAAAGTCTTT
CCTAAAATTCAACAGAATCTCAAGAAATTCTGAATAGCTT
GAAACAATTCTGAAAAAGAAGAATAAAACTGTAGGACTCA
CACCTACTGATTTCAAAACTTACTGCAAAGCTATAGTAAT
CAAAACAGTGTGGTCCTGGTACAAGGACAGACATATAGAC
CAGTGGAATAGAATTTAGAGTGTAGAAATAAACCTCGTCA
GATATAGTCAAATGATTTTTGGTAAGGGTGCCCAGACCTT
TCAGTAGGAAAATGATACTCTTCTGATTTGCATTTCCCTA
ATATCTAATGATATTGAGTATATTTTCATGTAATTATTAG
TCATTCACATCTTACTTACAGAAATGTTTAATCATATCTT
TTGACCCTATTGTATATATATAATGCATGATATTGTGAGT
TGGTTGTCTTTTTATTACCGAGTTGTGTTTCTTATATATA
CTAGACACAAATATCTTATTTGATATATGAATTGCAAAGT
TTTTCTACAATTCTGTGTGATATCTTTTCACATTATTGAT
TTTATCATTTGCAGCAGAAGTTTTTAAGTATGCAGTCCAA
TGTATCTATATTTTTTCTTTTGTGGATTTCTCTATTGGTA
TCATATTTAAGGCACAATTGCGTAACCCCAGGTAACAAAG
ATTCACTAGGGTTTCTTTTAAGAGTTTTATAGTTTTAGCT
TTTATAAATAGGTCTAAGATCCATTTTGATTTAATTCTTG
TGTATGGTTCCTGGTAGAGTTCTATCTTCATTCTTTTGCA
TGTGGAAATCCAATTGAACCAGTACCATTTTTTGAAAAGA
ATGTTCTTTCTCCATTGAATTGTCTTGGACCCTTGTTGAA
TTAATTGACCTTAAACCCAAGAAGTTATTTCTGGACTCTC
ATTTTTTATACTTATATTAAGATATGCTGTCTTAATTATT
ATGGCTATGTAGTAAGTTTTGAAATTGGCAATTGTGACTC
TTCCAACTTTGTACATCTTTCTTAAGATTATTTGCTGCTA
TTCTTGGAACCACGCATTCTGGGAAAAAATTAAGGTTGTA
ATAGAGGTTGAGTTGAATCTGCAGATTAATTTGGGGAGTA
ATATCCTCTCAGCAGTATTGCCTTCTGATTCATTAAACAT
GTATTTTTTTTTTCTTTTTTGATGTTTTAAAACTTCTTTT
AACAATATTTTACAGTTCTCAGTATACAGATTTTGCACAT
CATGTGTTAAATTTGCTCCTAGTATTTCATTTTATACAAT
AATATTTTAAGTTGAATTATTATTTTAATTTCATCTTTGA
AATGTTCATTGCTAAGTTATATAAATATATATAAGTTCAA
ATATATATAAGTTAGTTTGTTCCTTGGGATTTCCTATACA
GAAGATCATGTCTTCTGTGAATATAGATGTTTGATTTTTT
TTCCTTCTTTTTTATTCTAAATGGCTCTTTTTCTTATATA
ATTATTTTAGATCGATCCTCCAGTGAATGCTGAATGAAAA
TAGTGAAAGTATACCTCCATGAATGATATGATTATAGGAA
TTACAATAAAATAATAAAATAAAATAAAATAAATAATAAA
AATAAAAAATAAAAAAAATAAATAAAAAAATAAATAATAA
AAAAATAAATAAATAAAATAATATAAAATAAAATAAAAAA
TAAAAAGACAAGGAAACTGGAGACCCATTTCTTAACCTAC
CACTATCAGGTTCAGATAACACACTGAGACTTTTCCATGT
TTATAAAAATGGCATTAGAATTAAATAATTTATTAGTTAC
ATGTAAATTTTAATATGCTTAATTCTAAAATTAGTAGAAG
GTGAGGGCACAGTCAGAATCTGGACCTAAAGTTTTGCTGA
GATTATAAAAATAAGGGGTTCGTATTTAAAATTACAAGAA
AGAAAGGAATAAAAAAAGGAAGGAAGGACAGATGAAAGAG
AAGGAAGAAAGGAAAAAAGGGAGGGAGGAAGGAGGGAAGG
AGGAAGGAAAAAATAAAGAGGAAAAGAAGGAAAAAAGAAA
CAAGGAAACAAAGCTGATTTATTTGCCCAGATGTTACAGG
GGAAAAAATGAAAAAGAAATACATAAAAATGAACTATGAT
GGATTATTCAAAGATTATCTGCTTTTATGTTGTTAAAAAT
ATCTCCAACCAGCTAACTGTCTACACTCAGCTGCTTAAAC
TAAGCCCACGAATCAGTTCAGTGCTGCATTCAATACACTG
ACCAAATCTGCCACATAGAAAAATAAGAACAATGTCATAT
AATCTTCATTGCTTGATAACTTAAAATGTAATAACCACAC
TGACCAAAGAAAATAATTACTATTTCATTGCACAGTAAAT
TTTATATAGGAGCCAATCCTCAATAACCCTATATCACAGG
GCTGTCTTCTCCTCCGCACACTTCCCCTAGCGTATTCCTT
ATGTACTTCGTTGAGGTGTTTATTTAAAGAACATACTTCT
TTGAATTTTGAACAGATTATGATGATAACTATGAACTTAA
CAGAACAAATTAATTTTAAAAATTATTCACGTTTGGTGTA
TTTTATATCATCACTATAAAATGTTCATTAAGTGGAATAA
AATTGAAGTGAAATTATCCAGACTGATATATTCTAGAAAC
AAACAGATATGTTGTATAAATTGATTATGTGTTGTGTGTG
GAAATAAAAAGAAAGATTTCATGATTTTAAAAAATATAAA
CTCTCTCTCTTTAGAACTACAGTTCTACATAAGTTTTTTA
ATACTCAAAAGAAAAAATTAAAGATAAAACCATAAACAGA
CAAAAAATTAAACCTGCATATTTAATATTGCTGCATGTGG
TATGTCATAAAAAGGTGTTATTTAGGCATTATTTATGAAA
GGAATCAAAAATTTAGGGTTTTTTTTCCTTTAATGAGGAA
CTTTTAAAACTGCTAGCAACAAAATAATCAGTAGCATTAA
TATACGATGAGATGATTAATATTTGAAAATAAATTGATGC
CTCATAGTCTGCCATAAATACACATTAGGCAACACAATAA
CTGCAAGAATCTATAATCACAAAATCACAAAAATAATTCC
TTCAAACAAAACAAAACAACCAAAATGGCAGAATCAAATG
GGAAGCAGGTCAGTTTTATCCCAGCAGGGGAGACAGTGTA
GCAGAGGCAAGACACTTTGCTCCCTCTCTGTGGAGCTGTC
CTGGGCTTTTGTCCTCCAAGGGGGTTTCAGTATTCTCCTC
ATGTTCTCCAGTGTACTTCCTCAATCACTCCAATCAAAAT
ATAGTTGTTTATTTATTGTTTTGTTTTCTTTTTGTGGGGG
TGAGGAAGAGAACCAGGCAACTCTAGTTGGCCATTTTGCC
ACATCAATTGTATTTAAATATTTTTTGTGTGATTCCTTTA
TCAAGGACCATAATTAAGTAGCATTGGCATCACAAAGGTT
AGAAAAACATACATAAACTCAAAATATATTGAGGAGACAG
GACATAACATAAATATAATTAATATAATACTTTAAAATGT
AGAATATGGTGTGTCAAATTGGAGTTGGCATGAAAAAATG
TTAATTTCTCAGAGAGGTTTTCATTTTGATGAGCATGAGG
AAGAAGAATCAGACACATTTCAAATTTCCTATGGACATTT
CCATCTATTTACTCTTTTTTCTTCCTCTATTTTCTGGAGA
CTAAACTTCTAAGACATCAATTTTAAATGTTCAATTCTGA
GTATTATTCTTCCTCACTTCCCATAAGTTGGCATATCCTA
TTAATTTTCTCATGCTTCCTTTCCTTCACTACCTCTATGT
TCATTAGGTTAAAAATAATAATTTAGTTCTAGAGATTGTG
CTGTATAAAAGGGAAATATGACTGAGTAAACTATTCTCAA
CAAGATTGAAGGACTCAGAACTGCACGTGTTCTTTTTGCT
AGAAATTTTGATCTGGTCCTCACTATTTTGTTTTACTGTT
TGATCTTTCTTTTTTCTTAATTGTACATATAAAACTCCAT
GTAGCTTTACTGACGTGATGTTCATGGTTTCTTCTTTTTC
CCTTTAAAGAAAAACTGGCCAAAAGTATTCAATGACCTGT
TACATGTATTTTACAACTTTACTATGGCTATCAGCTGTTT
GCATCAGTGAATACCAGACCACAAAGCAGCAATCTATATA
ATAGTCAGTGATTTATTTAGTAGTGGATTAACCCAGCCAT
ATCCTCATTTGGAAGATTTCATGCAATTCATTTATTAGGT
AAGGAAAATATGAAACAGAAGAAAAGACAAAAAAGTTAAA
TCTGTATAATGGCCCTGTTAGTATATAAAACAGTTTCACA
CTTAAGCCTTTCACTTAATTTTTCATCAGTAGGGTTACCG
TTTATTCTGAAGACTATTTATGTTCAAGTATATTGTGTAG
CTGTTGAACTTATTCCTATATTCCTTACTTCCTCATGAAT
CCTTACAATAAACATCTCAATTAAAGAATCCTCTTCTGTA
CAAATTGGAAGAACACCACATACTAATTATTAAAGTAATA
TCCTTTGTAGGAAATTCAGAAATATAACATGTATACCAGA
AGTGTATAGGTATAAAAATAGTGAGTTGGGGACATACTGC
TTGTGTTTACATTGTGATTACATCTCTCCCTTGGTCAAAC
TGTTTAACTCACCTAAGCCTCAGTTTCCACATCTGTAAAG
TCGTACAACATTTATGATAAAGTAGCAGTTAGAGTCAGGC
ATATAATGTTTATTATTACTGTTGCTGTCATTAGTGTTAA
CATCATTTTTATTACCAGTAATTTCTCTTCCATAAAACAG
TCATTTTGATAATTATTTTGGAAAGCAAAAAGATAGAGAC
AAAGAAGGAAAAACACAATTATCTCAAACAAACACACATA
TTTTGGAGCAAAAGTATCAAATATCAATTTTCATAACTTG
TTCTGAATCATAAAGAGATTTTTCTAATTTTCTCTTGGTT
TCTGGGATTTTGTTATGTTGATTAATATGTGAAGAAAAAT
GGAAAAAATTGAAAGAGGACCAGAAAATGTGTGTATGTAT
ACATATACGTGTGGGGAGGAGGAGGGAATGGTGAAAATTA
AATTCTTTAAAAAGTAAAATGGGCAAGAGCAAAATAAGAA
AAGGGATTCTGTGTAATAAACACAATGAATGAAACTTTGA
AAAGGTAGTGAAGAGGCATGATAAAATATTTTCTTATGAA
TCAAGAAATGTAACTCCCTTCAAGATTCTGTAAGAAAGGA
TACAATTAATTCTTACTGGTTCTTATGGATATCAAACATT
TGAATTCATTTTCTGTGGTTTGGTTTATTATTTACTTTGT
TCAATTTGACATTGCTGAACCTACATTGGAGTCTTGACTT
AGTTGAAATATAATGTTTATATAATGTTTGTGGATAGAAA
AGTAATTTTAAAGAACAAAAATATTTTAGAAACTTTAGAT
CCATTGTATTGAATAATGTTCCACAAAGACACAAAGGAAA
TAGTGTTTTAAATAAAAATGAAATGTAGAAAGGAAAGATC
TGGAAATATAAATATAGCAAAACTGATAGATGAAGTTAAC
ATTGAGAGGAAAGTGTGCTGGGATATAAGGGGATAACTGA
TGGGTGATAAAATCATTTTTAAGAAGAATGAATAACCAAA
AATTAATCCAAGACAATATATCAATGAATGTTAGATAAAT
AGAATTTAGATTTCTAAAAAACTTAAATAATATGGAGTCA
GAAATCACAAAATTAAAGCTCAAGTGACAAGCTGAAAAAA
ATATTCAAACATACAATGTGCATTTTTCCCCACTGTTGAA
ATGGCTGCACTTCTTAATTTTACAATTAGAAAAATCAGTA
TTAATGAAAAGTGAATATTATATTTTCAAATTATCTTACT
TCACCTTTAAATAGCTAAGAATTTAGAATTATCTGGCAAA
GTTAACTATAACTTCATTGAGGTTAATTTCTATCTTTAGA
GTACTTATTTTCCCTATAATACAGCATATGCTTAATGTTT
GAGTTTTAGCTAACTTTAAAAAATACAAAGATCCTTAGGA
AGTGGATTTGTTTCACACATAAATAAATGAATAGTTTGGA
AATAATCCTTAACAGATATCTGAGATCTACACTGTCAAAA
GACACACCATTGGTTTTTACCTTAATTATGGTAATTCAGA
AAATATACCCAGAACATTTTACAGTCATTTATTAATGTAT
TCACAAGTAATGTGCAGATATTTCTAAACAGAAAGTAAAA
AAGATTTATTAGGGAAAACTGGGAATAGTAAACTGAGAAC
ATGTTTTTTTGGGGAAAGAGGCGTAATATGAGAAGTAGGA
TCTTTCCTTCCTTTCTTCCTCCCTTCCTTTCCTATCTCTC
TTTTTCTCCCCGCTCTAGGTGTCTGCAAGTATATGGAAAC
CAGGACTACCCACTAGAGTATGATTTAGATAATTAAGTCA
GGGAGAACAAATGCCTTTTAAATGGCACCCACAGGGCCCC
AAAGATTTAATGAACCTGATATTCTCCATGAACCAGATTC
ATTTTAAAGACACCCTTTCACAGATGAGGCGTGCAGCTAA
TTATATTTGCACATTTGGCTAGCTGCTTAGCCATGCAAAA
TGAGTGATATTATGGGCCATGAGTCACCAACCATCTTGCC
ATATGGACAAAATTTTCTGAGTATCATATATCTTTTCAAG
ACTTTATGAGAGTACCTAATTGTGGAATAAAATAAAGATT
GCTTTGTGTCAAGTTATTTCTCCCTCTTAAATATGCTTGA
AGTAACTTTTAATTTTTTTGAAAAATGAAGGCAATTATTT
TAAAATATCCATTTAATGAAGTAAATTCTTAAAATGGAGT
CAAGCAGCATGACTGCTCTACTTTTTTTATGGCAACCTCC
AGCAGGAGCTTCATAAAGAGACCAGTGGAGGATCTGGGGA
TCATCATGGAAAAGAAAGCAATAGAGACAAGATGATTCAT
ATTTGAATCCCCAAAGTATAATGCAGGTATGCAGTATCTT
TTATAACCATTCTGCATCACATTCTACTTGATAGGAGAAA
ATGATCTAAGTAGGATTAACAATCTTCTCTGGGCATTCAT
GTTATATGTTGAAAGAGAGAAGAACTACTTATGCCTGCAG
CTGAATTTATATGGCAAAATTTAATATTTGCTTTATTGAA
TGTGTTATACTTCCTATAAACTGATACTATGACTGTTAAC
ATTCAATCAGCAAATTAAAAATGTAGGGTATTCATTTTCT
CAAATAATTAAGAATATGAATGAACTATATTCAATCATCT
ATACCATAAATTTCAACTATACCATAAATTTACATATTTT
GTTGAAAAAATGGTTCAGGGATTAAGACTTTTGCATACAT
ATTACTTATTTATTCATATTAAAATCATGCTTTTGTCTTC
TTATTAGGAAATTATAAGTCAAGCAATATTGCTACAAGTA
TCACAATTTACTACAAATATCACTAATGCACAGGACTAAC
CAAAACTCTACAACAAAGTATACTAGTGACATTGAAACAA
AACTAACAATAATTGATAAATATAAAGCAAGAATGTCCAC
AATTGTAACCATAACCATTTTAAAACCATAATACCATGAT
AATCCGATAGCAAATCACTCTTTCTAATAAAGGCCACCAA
AATCATAACTTGTACTTTGCATAGTAGAAGCTTTTCAACT
TAGCCAGCCATTGCTGGGCACGTACACTGTCTATTACAAT
ACTGAAGAGACACTGCCAGGAAATCATGTGGATATATTAA
TATTATTTTATGAATATCAAAATTCCATCCCTTAGTCATC
CAAAAACATAAAAATTAATGACAGTGTACTTCATTTTCCA
TTAGGAACAGGAAAGAAGAATATTCTGACAATTTTTTCCA
TTAAGAAGATTCCACATGGAAACTGTTGACAATACTTAAA
ATAATACTGCCTTATTTATCCATATGGCTCTAAGTTTGCT
CATTTTCACTTGAAATATGTTGCCTGAGTGGTTCTCCTTG
TTGTGTTCAGTAGATCAATTTAAGATACACTGGAAGACTT
TTAAGTCAGAATAGCCTATATGTTTACCAAACTGGGTTAT
TCACAGAATATAAACAAAACAAAACAAAAATAAATTCTTT
AAAGGAACCATTAGTGGCTTCAGTGAAAAAAAAATCATAA
CCTTAAACATAATAATATACTTATTTCCAGCATATTGTAT
ATAAAGCGAAAATCTATGTGCCTTACCAGTTGATTCCATC
TAAATGCTATTAACATGTGATGTCACAATTTTTTTCCCAA
TTTTTCATATGAGTGAATTAAAGTTCAAAATGGGAAAAGT
TCAAGGTAACCCCACTAATATATAGTGAAGTAGGAATTTG
GGTATGGGGTTTTCTAAAAGTTTTGTGTTTTTACACATTT
CATGTTTAAGGCAGGAACCTTTGTAGAATACTATTAATAC
AATAGGGTTGTAAAAGATACAAAAAAGTGAGGGATGACAT
TTAATAATAACAGCAAAATCAGTAAGTTAAAAAAGAAAAT
GACATTGAGATGAGGGAATATCAAAGACTACTTAGTTTAT
AATTTTTCCAAGGTCAAACTTGCCTCAATGCCTTGTATAT
TCTTTTCAAATTTGATTTTAATCAGCCTGTAGGATCAAAG
GTTATTCAAAGAGATCATATGATTAGCCAGCCTGGGCTTT
GGGGAAAGGAAGTATCAGAAAAGCATTTTAATAGTAGGCT
CGATAAAAGGAAGGTCATTAAAGTACATTTATATTTGAAC
ATTTAAAAGCACTTCTTTGAAGTGCTTCCTGATGAGATTT
CACTTAGTTAAATATTCTTCCAAAATGCTCTCATAGCACT
ACACCCAAATGGGGAGAGAGAGAGGGGAATGGTATGGAGT
TCCTGAAAAGAGAGAGTTTTATGCTTCTGTTAGGTTTAGA
ATCCTTTATTTATTTTTTTAGGGTATATTAAACAATATTT
ATGTCACTTCTTTCCATGAAAATGATGACGTTTTGTCTAC
CCCTTGATTTTTATGGAATTGCAGTCTCCTTTAATTAAGC
AAATGCATCAAAAATGCATGTATTCACCAGTGCAGAAATT
ATACTTTGATTGATTTGAATGAAAGATTTGACTTTATTGA
TTGGGTCATAAAACAACCACTCAGCTAATTGAGATAAAAC
TTACCTTCTAATGAGTATTTCCTGCTTGGAGGAGTTGTGC
TTTACACAATAACGATTAGTGGGCTTCCTGTTGAAAACAA
CCACATTGATTTCATTTTAACATAGCTCTACATAAAATGC
TTCTGTAATTATTTATGTAACTTCCCTTTTTCCGATATTT
TACATTATGGTGTCAGTCAACCAAAGCCTTTTCATGTAGT
TAGTCCTGACATAGGCTTTATAAGTAATCTTGGCCCTTAA
AAAGATAAATATGTCATGTTAAACTACTCTATCGGTGCTT
TCAATTCAAATCAGTAAGACACAGCATTTACTTTTACTTT
GTCCTGGAGATCAAGCAGAAAAAGCATTATTGTTCAATCC
TACACAAGAGCTTGACCACTTCTAAAGACCAAATGCTAGG
AAAGCTGTTCTGAGACTGAAGACTTGAGGAGAACCCTTTT
CAGATTCCCAAAGTTCTCACTTAGTGTAGTCCTTTTCTTT
CTTGCTCTCGGCTCTGCAAATTGTAGCTTCCTTGTCATTC
TCTTTTTTCCAAAGTCTTCTCCTCAGCTCAGAAGGTACCA
TTATCTACCAGAGTTCCCACTTCCTCCACTGAGGCCTCAA
AACTCTTCCAGGCAGTAGGTTTGGGCAACCAGAGTTCAAC
TTGTTTGTTTCTTCAGTTGCAGAAATCATTGTCCTACATT
GCCTTTTGTACAATGTCTGAAAACAATTGTTATATTTTGG
CTGGTCTTTTAGCTGCTTTGAGCTGGAGGATAAAATCTGG
TCTAAAAGTAGAACTCCATTTGTCAGCTTTTGACAAGAAA
ATATTTTGCAATTAAAATATTAAAATATATACTGAGGAGA
TATACATGTTAAGAAAGTAGCTATGACAATATTCATATCA
GACACAAGAAACTGTAAAGAAAAAATAATAATTGATGATA
AAAAGGGATACTATATAATGATCAAATTTTAAAAATCAGA
AGGATATAAGAAATTAATTTTTCTGTTGGTAGATGGATAT
AATTACATATCCTCAAATATGAAGAGGAAAAAGAACGCAA
GTCGTTTTATATACACACAGTCACTATCAGAAATGTGAAA
ACATCTATTTCAGTAATTGATAGGTCATGACCGGCAAAAC
TTTAGAAAGGCTGCAACTAAATGGCTTTATGTAATGGATA
TATTGAAAATCCAATACACACATGAAAATTTATTTGTTTC
AAGCACACATAGACATTTGCCAAAATCTCATTACAAAAGT
CTTATTTATTTTATTTTATTTTTATTTATCATTTATTATT
TTTTTATTTACTCATATGGTTTGTGTTTTTGTTTTGTTTT
GTTTTGTTTTGCCAGGAGCAATAGGATCACCTCTTGGCTC
AGTGGAATATCCTCTTTCATCATCTTAATAGAAGTTTTAG
TCTAATAAAGGATATTTGTAGGAGAAAATGAAGTTCCTTT
GTTTTAGTTTCTGGCACAGAAAGTCTCAGCAGCTCATTTA
ATGTTGGTTTCAGTACCATTAACAATGTTCCAGGTGTATG
TGGGTCTCTGGCATCCATGCCATGGATGCTCCTCTGCAAC
AGAGAGAGCCAGGGTCAGTCTAATTGGTGGCCTGGAAGGC
TCAGTGGCCTCATCATTGCTAGAATCTTGCCAATGATAGG
GTTAGCACAGGATTAAAATATTAAATAAATGGTGCTTTGG
AATTTTGTATCCCAACTAATATCATACATATATTATTTCT
AGGTACCATGTATTTTTCCATACAATTATTATGTATTAAT
CATTTACTCATGTTCATACTGAAAATAAATACCTCAATTA
ACACTATTAAAATATATGAAAGTGCTATTTGATTATAAAA
TGTTAACATTTAAAACATTATGTAAAATAAAGGAAATATT
TATAGATTTAGTACAGGGAAAGATACCTATCAGAAGGCAT
ATGTCACATAAGTCATTAAGAATACATTTGATACTATTTT
GCAACATAACTCAAGACTGAGCAATTCCATTTAAAAGGAA
ATATTCTAAAAAAAGTGTGCATATATCACAAGAAGTTAGC
AAAAATTTTTTTCAACAAAATTGTTATAGTAATACTTCGA
ACATCCTAAAGGTACATTAACATGTACATTTTCCCAAAGT
CCCCATATATACATAAATATCTTTGAATAATTTAAGAATA
TGAATATATTGTGTATCTGAACATTTACACACACATGTAA
ATATTAGTGCATAACATAAAATTTATATAATGTGAATACA
TGTAAATATATATTTATACAAATACATATCATAATATAAC
ACAGTAATTAAGACCTAAGAACAAACTCTATGTACATCAA
AATTGATAAAACTCTAAAACAATGTTGAGTATAAAATAAA
ATTGCAGGAATCAATATTTATTTAATATTTAATCACAGGA
AAAACATTTCTACTTTTTGTATTATTTAAGAAGTCCCAAA
TTCTTTATAGCTCTTACTTTTGGAGAAAGAAGGAGGAAAA
TAGATTATGGAAAGGTACATAAAAATCTTCTTTATATGTA
AGTTACTTTTTACTTAAAATGACAACAAAATAATATTTGG
AACAAACCTGGCAAAATGATAAGTTTTGATGGAGTTGTAC
TTTGGGCTTATGATTATACATTAAATCATTTTGCCTATTT
TGTACATATTCATAATATTTCAAGTAAAATTAATTTAAAA
GAAAAATGAAAACTTTATGCCCCAGATTAAAAGGATCATA
ACATTTAATTCTAGGAAAGAATAATAGGAATGCTATTAAC
ATGGATTTAGCCTCATAAAATTTCTGAGCTGAAATAATCT
ACAAAGTTTCCAGGGATAGGGAGGACATATGACTCACAAA
TGGTTAAAAGTCACCTTGTTACTCTGCTTTTCTGCCATAG
CAGATACTAAGAGAGTGGGGAGTTGCACCTACAAACCTCT
GAAAGGAAAGACCACAGCGCAAAATTCTTCTCAGCCAATA
TATCTTTCACCCACATAACATTAAAAACTGGACACATTTG
CAGATAAAAATATTCAGAACATAAAATATTTGTTTACTCC
ATTTAAGGAAAGTACTCAAGAAAAGAATTCAAGTAAAGAA
TTCAAGCAGAGCACAAATCTCAAAATATAAATTAAGTAAG
ATAATGAATTTCACAAGATACTTAAAACATATTTGTCTAA
GCTCTGCTGCTGGAAAGCATGGAAAAGAGAAAAACTATTA
AATAAAATGCTATGAATATTGGCTATATAAAAATCAATGT
ACATTCTATATTTCTATCACTATATTACATAATATAATTA
ATGATAAAAGAGATTATATTACATAATATAGTGACATAAA
TATGTATGTAAATGTGAATAGACAATTATAAAGTATCTGA
TAATTTGAAATAAATATTTAAAAAAATGGATATTCTGGAA
ATACATTCTGCAAAGGAAAAACTAACAATAATCTGAAACT
AAGAGTATGAAACAATCGTATTAAAATTTAAGTGTTTAAA
TGGACCTTGTTTATAAAAAACTATATATCTCATTAAATGG
AGATGAAGTGGTATAATTAGAGGATTTAAAAAATGATTAT
ATAAATATGAAATGGAGAACACTGCATTTAACAATATACA
CTATTTTTTGTGTATTTGAAAACCTTACCAAAGAAGACTA
TGCACTGGGTTATAAAGTAAATTCCAACGAATTTCAAAGT
TTGAAACTATTTAGAGTATTTTATAGACCACAGTGTAATC
ATATCAAAATTACCATGAAACCAATAGACAATAAAATTTT
AAAATTATATCACTTGATAACATCAAGCTATAGCAAATAT
TAGGAATGAACATAGTAAACATGTACAAAATCTCTATAAA
AATATAAAAAATGTTACTTGCAAAAATAAATAAGAACTAA
ATAAATGAAGATTATATCATGATCACTGAAGAAGGAAATA
TTAGTGTAACACAGAAATTCTCCTTAACTATTCTATAGAT
TTGCTGCAACCCAAACTATAATCCTAGGTCTTACTTTTTG
TGGAATTTGATATACTGATTATAAAACATGTACTGAAATA
CAAATGACTAACTTAGTAAAGTCAAATTTTGAAGAAAAAA
AATGAAGACCATGGTGAGTTAGACTACCAGGTATCATACA
AAGCTATGGTGGTTAAGATTGTTGTTGGTATAAAAACAGA
GGAACAAGTGGGAAATACCTGATTATGTAGAAACAGATCA
CATGTGAACAGTGATTTAAATTATATCAAAAGTCACATTG
CAGTGTCATGTGGACATGACAGTCTTTTCAATAAACAGTG
GTGGGTCAGTTGGATATTCATAAGTGCAATAAAGAGTCTG
ACTCCATTATTTGATGTTTAACTGATTACAGATTTTTAAA
GCTACAACACTGCAATGCAATTCTTAACATTAACCACCTA
GAGTTGGTGCAAGTTTCACAGGTTTAAGGAAACTTTCCGC
AATAACACTGCCCTTACTTCAAATGATAGCCACCATTTTG
GCGAGCTCCAGTCCACACGCACTTCTGACTAACTGGATAA
AAATTCAGTGGTTCCCATAATCCATTCAGGTTTGCTAATT
CACTGGAACTCACAAAACTCAGTAAACTGTTACACTTATG
ATTACAGTTTTATAATAAAAGGTACAAATTATGACCATCC
AAAAGAAGAGGCATATAAAGTAAGGTCTGGGAGGATCTTG
AAATAGAGCTTCTGTGTCTTTTCCCCACATAATCAGAACA
TAAGATCCTCCTGGTATTAACATGTTCATCAACCCATCAG
CTCATCCAAGTACTAACACCACAGTTTTTATTGGAGTTTT
ATTATGTAGGAATGATTAATTAAATTATTGGCATGTGGCT
GAACTTAATCTCTAGCTTATCTCCCCTCCCTGATGTTGGG
TTGAAACGATCTGATTTAGAGAACCAACCCACTAATTACA
CGATTGGCAATTCCTCAAGGCCAGTCCCCATCCTAGACTA
AGTTATGGTCCTACCATGAGTTGTCTTATTAGCATAAATT
CAGGAGGACCATCACCATGAGTAATAAAGAGACTTTTTAG
GCGAAAGATAGGGTTTCTCTTAAAAAAGAAAGAAATCCCA
AGGGTTTAGAAGTTCCATCCCAGGAAACCAGAACAAAGAC
CATGCAAATTCTATATTATACAACAAAGCCTAATCCCTCC
CCCTTTCCCAGACACTGCACATAGTTGAGTAGGATTCCAT
CCTTCTTAATGTTACGGAATAATTTCTGCAGTGTGGGTAC
CAGCTCTTCTTTGTAGGTCTGGCAAAATTTGGCTGTGAAT
CCATCTTGTCTGGGACTTTTTTTGTTGGAAGATTTTTTAT
TCCTGATTCAATCTCATTGCTTGTTATTAGCCTGTTCAGG
AGTTCTATTTCTTCCTGATTGAGTCTTGGGAGGTTGTGTG
TTTCCAGGAATTTGTCCGTTTCCTTTATGTTTTTAAATTT
ATGTTCATAGAGATTTTCATAGTATTGACACAGATGATAT
TTTGTATTTTTGTGATATCAGTTGTAATGTCTCCTTTTTC
AATTCTGATTGAACTTATTTGTTTCCTTTCTCTTCTATTC
CTGGTTAATCTAACAAGTGGTCTATCAATTTTGTTTATCT
TTTTAAAGAACCAATTTTTTGTTTCATTGATTCTTCATTT
TTTTTTCCATTTCTTTTAGTTCTGCTGTGACCTTGGTTAC
TTCTTTTCTTCTTCTGGCTTTGGGTTTGGTTTTCTCTTCC
TCTACTGGTTCCTTGAGACGTGTCATAGATTGTTAATTTG
TGATCTTTCTGTCTTTTTGATGTAGGCATTTAAAGTTATG
AATTTTCCCCTTTGGACTGCTTTTGCTGAATCCCATAGAT
TTTTGTGTCCCCTTTGTCATTCAGTTGGAGGAATCTTTTG
ATTTCCATCTTAATTTCATTATGGACCCAATAGTCATTCG
GCACCAGGTTGTTTAATTTCAGTGATTTTGTGTAGAATTG
ACTGTTTCTCTTGGAGTTTCTTTCTAGTTTTATTCCCCTG
TGGACTGAGAAGATACACGGTATGATTTCTATGTTTTTGA
ATTTGTTGAGACATGTTTTGTGGCCTAAGATATGACCAAT
CTTGGAGAGTGTCCCATGTGCTGATGAGATGAATGTATGT
ATATTAAGTAGTTTTTGGGTAAAATGTTCTGTAAATGTCT
GTTATGCCCATTTGTTCTAGAGTCCTGTTTAAGTCCAGCA
TTTCTTTATGTATTTTCTGCTTGGATGATCTGTCCAGTTG
TGTCAGTGGGGTGTTGAATTCCTCAGCAATTATGATGCTG
CTGTTTATCTCTTTGCTTAGATCTAGGAGAGTTTGCTTTA
TGAATCTGGGCGCTCCTGTGTTAGATGAATAAATATTTAG
CATTTTTACATCTTCTTGTTGAATTGCTCCTGTTACCATT
CCATAAAGAATATCTTTGTCTTTCTTTACTATTGTTTATT
TAAAGACAAATATCATTTTGTCTGATATGAGAATAGCTAC
ACCTGCTGTCTTTTGGTTTCCATTTGCATGGAATATTTTT
TTTCCATCCCTTCACCTTGAGTCTGTATGAGTCCTTATGG
ACTCAGATACTGGGGTTATATTTTTTTGTTCATTCAGCCA
GCCTATGTCTCTTGAGTGGGGTATTCTGACCATTCACACT
GATTGATAGAATTGAAACATGGGATGCTGTTCTGTTCATC
CTGTTCAGTAGTACCTTGTTGCTTTGTTTACCCTCTTATG
CTATTGTTTTATATGAGCTCTGAGCTTTAGCTTTTGGGGT
TTTTTACACTAGTGGGTGTCTATTGTGCTGATCTATGTAT
AATGCAGTTATGAGTATATCTTATAGGGCGGGTCTGGCCT
TGACAAATTCCCTCAGTGTTTGCTTCTCTGGAAAAGTCTT
TATTCCACCTTCATATATGAAACTTAGTTTTGCAGGATAC
AAAATTCTAAATTCTAGCCTAGTAGCTGTTCTGTTTAAGA
AGACTGAGGATGGAGCCCCAATCCCTTCTGGCTTGTAAGG
TCTCAGTTCAGAAGTCTGCAGTTAGCCTGATGGGTTTTCC
TTTGTAAGTTACTTGATGTTTTCACTTCATGACTTGCAGG
ACTTCCTCCTCTTTGTTGACTTTGGCCAGTCTGATGACTA
TGTGTCTTGGCAATTGCCTCTTTGCAATCAATCTTCCAGG
TGTTCATTGAGCCTCATATACCTGGATATCAAAATTCTCA
AGACCAGGGAAGTTTTCTTCAATTATTCCCTCAAATAAGG
TTTCCAGTCCCTGTGTATTTTCTTCTTCACCCTCAAGGAT
GCCTATGATTCTTATATTTGGCCATTTTACATAATCCCAT
ATTTCTTGTAGGCTTTGTTCACTCCTCTTCATTCTCTGCT
CTCATTTTTGACTGACTGAGTTAATTCAACAGAGTTGTCA
TCAAGCTCTGAGATTCTTTCTTCTGCTTCTTCTAGTCTAT
TCTTAAAACTTTCCACTGTGTTTTGTATTTCCTTGAATGA
ATTTTTCATTCCAGAAGTCCTATTTTTTTTTAATCATGTC
CATCTCTTCAGTATATTTTTCACTCATATCCTGAGTTCTT
TTTCTGGTTTGTTATGTTGGTTTTCCGTTTTCTCTTGGAT
TCTGTTGAGCATCCTTCCAATCCATATTTGGTATTCTTCA
TCTGTTTTTTCAATATTTTCATTTTGGTTGGTATCCATTT
GCTAGTGAGCTGGTGTTCCCTTTTTGGGGTGTCCTTTTGC
TCTGATTTTTCATACTCCTGGAGTTCTTTCACTACTTCCT
TTTCATCTGGAGCAGCTGTCACTTCTTATTTTTTGGATTT
TCTTTCATTTAGATGGGGCTTCTTTTTTTCACCCCTCACT
CATAAAGGTGTGGCTATAGCACATGTTGGGTAAGAACCTT
TTACTTTGCTTGTGGGTGCCTTTATGTTGATCTAGTTTCT
GGATGGATACCTTGGTTATAGATATCCTTAGTGTGGTAGT
TTTCTCAGTTGCTAGTTGTTTGTAGCCTGTAGCAGTGGTG
AGCTATGTGTGTGGACAGATTCTATCTCTACTTGATGAGA
GAGAATGGAGGTCTTTGAAATCCTTTCTCTTTCCCCAGCC
CTGTGCTCTTCTTAACAGTGTGAATTGCACTGGCATGCCC
AGTTGAATCTCTTGCATCATCAGTTTTGACATGCAAACCA
TATTTTGAGTGGGAGTCCATCCTGCCCCTGCAAGATTACC
TTAAAAATCTGGAAACAAAGTATCTTGATCTTTATTTCAT
AGTATACACAAAAATCACTTCCAGATGGCTATAAATCTAA
CTGTAAATGTTAAAAAATAAAATAAAATAAAGAAATTGAA
AGAAAATATCTGGTTCTTTGGGGAAGGCAAAAAATTTCTC
TCTCTCTCTCTCTCTCTCACATACACACACCTCATAAACA
CACAAAAAGAAAAACTAACATAAAGGAAATATATTTACAT
AAAATTACAGGTATAGCCTATATTATGCATATATAGTATA
TATGTATGCACATATATAATTTTGAGTATATTATTCAGGA
TGCTATAGAAATTCAAGCTACAAAGTAGAAGAAGATAGTT
GTGATAAATATATCTGGGGAAAAACACTTTTTATAACTGA
CATGTAATATAATTTAGTTAAAAAATACAAGCAATTCAGT
AGAAAAATGGGCAAAGAACTAAACAATCACCTAGAAGAGG
ATATTTGTGTGTTCAATTAAAATATTGAAAGATGTTTGAC
TTCATTAGTCATAAGAAAATTCAAATTAAATCCAAAATTC
CTTATCACTATACAACCACCAAAAGGGTTATAACAAAAAT
GCAGATAATATCATCAGTTATGAGGATGCAGAAAAAATGA
AACATTCACCATTATGAGAATGAAAATTGCTATGACCACA
TTGGAAAAATGTTTGTTATCCATTCAGACTTGTTGATATC
TACAATACATTAAAATACATTACAAATTTTTATCCCTCCT
GATATCAGTACCCTAATCGTTATTATAATTCTAGGTCTAT
AGCTGCCCAGTAGAATGATAGCTATTGCCAAAGCAATTTA
TGTGTATTACCAGATAAAATCTCCATTAAAATTAATAACA
GAATTGTATACCATAGTAGCTCCATTATATAATTTTACTG
ATATATTATTAATGAACATAAGAGCTATAATTGTAGACAT
GTTTTAACATTTAAATGATATTTGTTACAAAGTAAACTTT
TAATATATAAAATTGTACTATCTTTGGAGAAAAGTTTTAA
TAATTTTAAGAGATATGATTTAGGTAATTCAGAATTATAA
TGTGTAAAGATTGAAAAATGGATATAAATATAGCCAAGTA
ATTAATTAAAATAAATTCAAAACTAATAGAAAAGTAGTTA
ATTAAAATAAAGTCAAAACTAATAGAAAAGATCTGAGAGC
TTCAAAGTCAAGTCAAAACTATCAAACAAATCAAAAGGGA
AAAACAATTTAAAATGTCTTCAAAATCCCAATTATATTAA
AATTTAAAAGATTAGATAAATTCAGGAGTTAATATTGTGT
GAATTTTCTCTGTGGGTGCTGCTAAGAGTTAGCTTGATAA
TATGGGTGACTTCTTGGAAATATTAGCAATTAAATTATTA
AAGCTGAAAAAATGGAAGAAGATAGATCAAAGAAAGACAT
TTTAATCATGCTTGATATATCTTATATTTTATCATTTGCC
TAAATTAATTGGGCCTCAATTAGTCAAAATTATAAATAAA
TTAGAAGAGTAGCCTACCCTAGACAAACTTTTGAAAAATA
CTGATAGCAATAGTGTCTTTCTGCAGTACAATTTCTACCA
TGTTGACATGGTTGCAGATTAAATGAAAATCCTAAAACAA
ACACAAATGGTGTGTTGTTTGACTTGAGTTATTTATACCC
ATGAAATAAATTTTCCGTAAAATATTCATAGGACTTTTTT
AAAAATGAGCACAAATTAAAGTAGAACATAATTCTTTACT
TCCATATCAGTTTCACTCTTTCCTAACTTTCCTAACTACT
TTTGACTCCAAGTAAACAATCAGCATTATGTTACTATCAC
AGTAGTTTCACACAGTGTTTGAAATATAAATTCTAAAAAT
TATAGCATTTAGTTCTAAAAGTTGTATCATCTTCAAAAAT
GCAACTTGTTGATTTTTTATTAGATACAAAGGATAACTGG
TCTTCAATATTTGCCTGAACAAAGGATACATATAATCATG
TATGGCACTAAGATGCATTCACTGTTAAAACAGTTATTAA
TTTACACATAACTATTTTGTTACTAGAAATTTATTTTGTA
TTCATTTATTTTTTATGACCTTTTTTAGTAATAGAGAAAC
AGAAGATGACTCAAATAAAGGAAGAATTTATAAAGTGTAC
AGGTGGAAGTGCTTAATCTATATTTGAGTAGATGTATACA
AAAATGAGAGAGCCACCTCTTCATGATATAAATCATACCT
AAGTGTGAATAAAACGTAAAATACAGGTGAATTCTTATCC
ACCCCCCAATTTTTATAAACATGACGTCTTTAATTATTTC
TTTTTTGTTTGAAGGTCTCTCATTATGATTCTGAAGAATT
AGCCATCAGTCCACTGCACTAAGAGGATTAGAAACATTTG
AATCAGAAGAGTCCTTCCTTTCCACAGTTTTAGGGTACTT
ATTTCAACTTATGTACCGGTGTCCCACACCTAAAATGATT
ATTCTTGTGAATAAGAGATTGTTTTATCCATGGATTGCAC
TATGTTCTACCCTTGAGATTTGAACTGCCTGCTGTTATCC
TTCACGGTTTACAATCATGCTCTAATAGTTGTGTCATCTG
AGATGTTTACTTTATATTTACTATATTTCTTTTTGCACAG
ATATACTGCAGTTTTTTAAGTCTACTTTTTGGAGATGAAA
AGAAAAAAGTGGAGAGATAAATAATCTAAAGCCAAAAGCT
TATACTTTAGTGTTAATCTTGCAGAATTCCCTCCATAATA
CAAACATTGCACTAATTTGGAACAGTCTGTTTATCTGCTT
GTCTTATCCAAATTGATTCTGAGTAATTTTAGATAGGGGA
TTTTCTATATATCTTCTTCTTAATGTGTAGAATTGTTCCC
AAAAGAGCGGGTACTTCAAAAAGTTTTCTATGTGCGAAAG
TATTGATAAAATTTCTATGTATTATGGAAACATGTTGCAT
CTCTTACTTGGCACTGTTTAAGTTATGATTTATTTCTAAT
TTTGTTAGAAATTTTGCAGAGCAATAAAATGCAGTATTAG
GTATTGTCACATTTCTGAGAAATATTGAACATATTTCAAC
AAACTTTTTATAATCCACAATATAAGCACCATCACATTCC
TTTCCTCCCCCCGCTTCACAAAGGCGGAATATTTAATAAA
AGTAACAAGAACATATAGTAATAAATAACAATTCATCTTG
ACTTCCTAAACATGATTTTTATTAATAACTTTTAAAAAAC
TAAAATGACATTGAAATATTTTCTCAAATTTTGATTATAT
ATTATCAATAATTTTATTCTTTCTACTTTAACTCAAAAAT
CTTTTCCAGATTTATATTTAATATATTCTGTAAAGAAAAT
ATTGCTACCTCCTCCATGATAGAATGAGTCCAGTGACTGA
GTGGTTTCTTTGATATATAACACTCGTTTGAAAATTAAAC
ATTAATCTTTACGCTGATTCGATCAATATTCAGAATTGAT
AGTAACTCTACCAGCTTTTATGAAATTAATTTTTGAGAAT
ATAGGGCTACTATCATTGCCACTTTGATCAGAAAGCTGTT
GAGGAAACACTTGGCTGATTTGGGGAAAAGGCTCACTAAT
TCTTATAGTGTAGTGTATGTTATATTTCCATCTGATTAAG
AATTGTCACTGTAGAAGGGTTTCAGGTGAGTATTAACATG
TGAGAAAAATATCTTCACACTCAATGTCTATTCTGAAAGC
TACAGCAAATTATTTTACCCAAAATCTCTTTTCAAAAAAA
CTCCAATATTTGTTTAAGTCTCTGACATCCAATAGTTCAA
ACAATACCATTAACCTAATACCATACATTGTAGTGGTCTC
TGCTTTTTTAAAAAAAAAAAAAATCTGTCATTTCAGGGGA
AGTAGACAGCAATGTGTGCAGAATGATGCATTGCCCACAA
GTTCTCTCTACTCCTATCTTTTCAAGGCCACTTTTGAGTT
GGTTTGTAGCACTAAAAGCACTCAATTCCTGCTGTGGAAG
CACATAATGTAGAAGCCTACGTAAACCAGATAGTCAGTCA
TGGCTGGAGTTCAATACCAAGCTAAGAACTGATTCTAAAG
AGGGGAATATTTTCCTGTTAAAGAGAACAGAGATTTGCTC
TGAAACCTAAGGAGCCTCTAGTGTGATTAGGGAGTTACAT
AGGCTCCATAATGCATTTCAGTCAGAAACATTCACTTCAA
ACATTATTTCACCAAGTGTGACAGCATCATCAAGTAACAT
ACCTGTTTGCAGCAGAGCCTTATCTTCTCTAGGCCTACAG
AAATACTGGCTGTCCTCTGACATATTCATTAAACAGATAA
CAATACGGCAACCAAACTTGAAAAATGTTTCTTCCAAAAT
TCAGAGAGGCTCATAGGTGAAAAATCTCTTATTTCACTTT
AGAAAAAAATATTGTGACGTGACTAGACCATGTAAACAAT
ACTGAGAAGCAGACCCCTAAATTTACATGGAGTCTTCTCC
CATGCTGTAGCATGTAATGTGTCAGCAAAACATTTGTGCT
ACCTGAGGCAGGCTGCTAAGTAAGTCCTATGAGGATGATC
TGATTAATGTAGTGGGCTAATGTAATTTCTGGTAGAATCA
TAAAAAGACCAATACCTTTTCTGTATTAATTATATCTCAG
AAGGTGAAACATGCATTTGTATGGTAAGACAATGAAAATA
TACTTTTGTTGCTGCCATATCAAAGCAAATCGCTTCTGGT
GTATGTTTTTTAGAATAAATAAAAATAACAATGTTATACT
ATTGAAAGATACAATAACAGAAGTGGTGGTGTTGATTTTT
TCTCATTAATATGTACTTCTGCCACTTTAAATAATTAAAC
TTAAAATGATCCCCTCCCATTCCCTAAGACCTATAACTTT
TCTATAAAAGCTAAAAGTTTAGTTAATTTGGGGTGTCCAT
GGATCATTGTTCTTGAATCTTTCAAGATTTTCATAGTGAC
ATTATCTCTTTCTTTTACTGATGATATTTGCCTTCAATTT
ATACACTGCTAAGGAAAGAAGACCTTATTTTATAATATGC
TCTTTATTCTGTGCTTCAATGAGCTAATAAGGTGATTCTG
CCAGTTATGAGTATATCTATGCCAATTCTGAAGCTGCGGA
AATAACTAAAGAATGAAGTAACACATCACAGGTTCTGTAA
GACAGAGTCAAGTCTAAATGCCATTTGCCAATTGACCATC
ACCAAAGCCTCCATTTTGACCAAACGGGCAAAGAACAACT
GCTGTTCTCAGAGATTAACATTAGATGAAACCTAGGGTTT
AAATATCCCTGAAATATCTGGATACCTCTTGTTTCCTAGG
GTACATTATCCTGGCAAATTGCCATATATCTATTTGGGAA
TGTTTGGGAGGAGGTTTGTGGTGATAATTTTGAAGTTATT
GTTAGGTCTTTCCTCAAGAGCATATGATACCAACATTCTC
CACTGAAATCTCCTGCTGTTCTTCAAAAGATAGTTTTGTC
TTAAAAGAGGTATGTTAATTGTTCCCAAAATATTACCCTA
TGTGTCAAGATTTATAGCTACAAACAAAGTAAACCACTCT
AGCTAATTTAAGTATAAATGGATGAATTGAAGTGTATTAC
ACAGTTCACAAAATCCCTTGGGAGTCAGAAAAATGAAAAA
ATATTCCTGCTAGAATGAAAACAAAAAGATATCATGAAGC
TTTTTCATGGAAACATTTGTGCTACTCCAGCATGCTTCTG
AGCAGATACTATGTTAAGAACTGAATTCTAGAATACTAAC
AAAGATATTCCAAAAAAACCCAAAACAACTCTGTTGCTAT
TTTCCAAATACTCTGTTTATTTTTTAAGTCTTCTTCTATA
CATCTGATTGGTAAATTCTGTATCAGATATTGATATGCCA
GTCAGAAAACGGTTTGAAAAATTTAGTTTTTAGATGTTCA
ATTAGTATAGGTATGAATTCATGCTAAAGGCATGTGGAAA
TATTGAAAGCCAAGTTTTGATATCTGCCATATGCTACCCC
TAGACCTATTTAACATATGTTTTAAAAAATTTATATGTTC
TAAATAACAAAATCACTGATCAAAACCTATTTTTACCTGA
AATGCAAATAGACTCCACAATAATTAACAACATGCTTCTT
TCCTCTCTGAAATGTGAACTCTGCAATCCTCATCATTCAC
TGCAATAAATTTTGGTTGACACTTTTATCTTTTGGTCAAA
ATATAATATTGATAATCACCAAATGTTCTACAAAAAAGAG
AGATGAATAAAATTAATTCATTTGATTTGAGGTTTATTTA
ATTTATGGGTTTAAGGTCAAATTTTATGTTAAATATTTTA
AAATATTTATCTTCTTTTTTGGTTCTCCATTTCAGAGATG
GTAAGTATCTAAGAACTGTTTATACTCCATTCTCATTTTT
CTACGTAGTTTTATCTTTTTTCCTTTAATCTGTTCATTCT
GAAGGAATATTCTAAACCAATCTTTCATATCAATGATTTC
GTTGACTGCTGGGTTGATTCAGTTCTTGATTCTAAGTTAT
TCTCCAATAACTTCAGTGCTATCTGCAACATCTTCTTAGT
TATGAGTTCTCATGTTTGGTCACTGTGGTCTTTTAAATTT
CCTGAAGTATGGAGCACCCCTGTTGTCTAAAATTTTCTTC
TGTTTTATAGGATTAAAAATGTATGAACAGATTTTGAAAA
AGTATGATTAATTTAAAAGAATGTGTGAACATATTTTTCT
TTTGTCTTTTGCATGCAATTTTCCTTTTTTCTCTTCCTTC
TTTCTTTCTTTTTTATTTTCTTTTCTTTCAAAATATTAAG
GGAATACAAATGCTTTCTTACATGGATACCTTGTATAATG
CTTAAGTCCGGGCTTTTGGAGTGCACATCACCAGAATAGT
GTTCGTAGTACCTGAGAGATAAATTTTTATTCCACAACCC
ACCTTCCTCCCTTCTTGGTTTCCAATGACCTTTATATCTC
TTTGTGCCTGTGCATACCCATCATTTAGCTACTAATTATT
AGTGAGAACATGTGGTATTTGGAAACTTCCCTTAGGATAA
TGGTCTCCAGTTCCATCCAAGTTGCTGCAAAAGACATGAC
TTCATTCCTTTTTATGGTCGAGTAGTAATGTATGTTGTGT
GTGCCTATGTACACACACACATATGCACACACACCACATT
TTCCTTATCCATTCATGAATTGATGGGCACTTAGGTTGAT
TCCATGTCTTTGCAATTGTGAATCATTCTGTGATAAACAT
TTGAGTGCAGGTGTCATTTTTATAAAATGATTTCTTTTCC
TTTGAGTAGATGCCCACCAGTGGGATTGCCAGACCAAATG
GTGAATCTGCATTTATTTCTTTGAGGGATTACCATACTGT
TTTCCATAAATGTACTAATTTGCAGTCCCACCAATAGTGT
ATAAGCATTCTTTTCTCTCTGCATCCATGCCAGCATCTAT
TGTTCTTTGACTTTTTAATATGGCTTACTTGATAGGGGTA
AGGTGGTATCTCATTGTAGTTTTAATTTGCATTTCCCTGA
TGATTAGTGATGTTGAGTATTTTTTCATATGTTTCTTGGC
CACTTGTCTATCTTCTTTTGAAAAAATTCTGTTCATGCAT
TTTGCCCACTTTTTCATGGGGTTGTTTATTTTTTTCTTAC
TGCTTTGTTTGAGTTCTTTGTACATTGTGGATATAAATCC
TTTGATGAATGTATAGTTTGTGAATATTTTCTCCCATTCC
ATAGGTTATGTATTCACTCTGTTAATTATTTCCTTTGCTG
TGCAAAAGCTTTTTAATTTAATTGTCTTATTTATTTTTTG
TTGTTCCTGTATTTGCCTTTGTGGTCTTAGTTGTAAATTC
TTTGCCTAGGCTGATGTCTAGAAGAGTTTTTCCTAGGTTT
TCTTCTAGAATTTTTATGGTTTCATGTCTTGCATTTAAGT
CTTTTACCCATCTTCAATTAATTTTTATATATGGTGAAAG
ACAGGGGTCCTGTTTCATTCTTTTGCATGTGGCTATTCAA
TTTTCCTAACATGTTTTATTGAATACGGCTTCTTTTCCCC
TGTGTATGTTGTTGTCTACTTTGTTGAATGTCATAGCTAT
ATGATTTTATTATATTTCTGAGTTTTCTGTTCTGGGTGTA
TGTCTCTATTTTATACCAGTAACATGCTGTTTTGGTTACT
ATACCCTTATAGTATAATTTGAAGTCAGGTAATGTGATGT
CTCTAGATTTATACTTTGTGCTAATGATTGCTTTGGCTAT
TAAGGCTCTTTATTGTTTCCAAATGAAGCTTAGGATTATT
TTTTCTAGATCTGTGAAATATGACACTGGTATTTTGATAG
GGATTTTGTTGAATAAGTAAATCACATTGGGCAGTATGGA
CATTATAACAATGTTGATTCTGCCAATCCATGACCATGGG
TTGTTTTTCCATTTGTTTGTGTCATCTATTTCTTTCATCA
ATGTTTTGTAGTTCTCCTTGTAGAGATTTTTCACTTCCTT
GGTTAAGTATATTCCTTGGTATTTTATTTTCTCTGTAGCT
ATTGTGAATGTTATTGAGTCCTTAGTTTGACTCTTAGCTT
GACTGTTATTAGTGTATAGAAATGTTACTGAATTTTGTAT
CTTAATTTTGTAACCTGAGACATTGCTGAAAATATTTATC
AATTCTAGGAGTCTTTTGGTGGCATCTTTAGGGTTTTCTG
GATACAAGATCATATCATCAGCAAACAGGGATAGTTTGAC
CTCCTCTTTCCCAGTTTGGATGCCATTTATTTCCTTTCTA
TTGCCTGATTGCTCTGACTAGGACTTTGATTACTATATTG
AATAGTGGTGACAGTGGGTACCCTTGTCTTGTTCTAGTTC
TTATAGGTAATGCTTTCAACTTTTCCCATTCCTTATGATG
TTGGCTGTGGGTTTGTCATACATGGCTCATATAATTTTGA
GGTATGTTCCTTCTATGCCTAGTTTGTTGAGGTTTTTCAT
CATGAAAGGATGCTGGTTTTTATCAAATGCTCTTTCTGCA
TTTATTGAAATGACCATATTCCACTTCTGTCAGTTACAGT
TTTCTCTCTTTAGTGAGTGAGAAAAAACACATATAAAGTA
TATATATAAATATATTTATTTCCACTCTGTTCTTTATATG
AGTCCTAATCAATCTGTTTCTTGACAACACTATTTCCAGT
TCTGTTAGAAAAAATATGCTGCTTTTCTATTTTAGCATAT
TTTTTAATAAGGAGAGGGGTTATTTATGTTTTGGTATCTA
CTCTGCTAACTTTTTTTTAATAAATAACTTTTAAAAATAT
CTTCTCTGTTGAGTTTCGTGAACACTTCTTATTCATAAAC
ACATTCATAGTAATCATATTAGAAATGCTTTGTGGAATCT
GTTATTTATATTTCTTTCTTACAGAACCTGATCTCAATAA
GTTCATCCAGTGGATAGCTCAGTGGACAATGTTATATGTT
CATTGAAGGATTTGGTTTTCCTTCTTGGATACATTTACTA
GATTACCTTCTACCTGTGTGGCATTGTGTGACTGAGTTCT
TACCAAAGGACTGTGAGAAGAAGTGATTTTGGTGATGATC
TTTCTCACTCTGTCTTTCTCTCCTGGTCTCCCTGACTGGA
AATTAAATATTTATGCTAATGAAGATATATAATAGAGGAA
GTATAGGTCCTTTAGTATATTGCTTGGATAAGAGCCACCA
AAGAGAGACATCCTGCAAAGAACACTCAAATAAGAATTTG
TGTAAGTGGTATGTAGAGATTAATTTTTTAGGCACTTAAT
TATTTGGGTTTCTTGTCATAGGAAACAGCCTTTTAAAAAT
ATAAACTGTGAGATATCAAGATCTGAAAATTTATGTCAGA
ACTGATTGAAGAAGCAAGAGGGAATTGCCTGAACAGTATT
TGTTAAAAATTGTGTGTTAGATTAATCTGATTTATCTACA
ATAAATTTGGAAATGGGATACTGTTGTAAATCACTTATCA
GAACAGAAAACAACTGTGTATGTACAATGCACCTGGAAGT
TGTTATAGGAGAGTTCAGTGACTCCTGCAACTGAGGTTAC
TAAAAGTGAAGTCACTCATATTATCTTTATAATACATCTT
TTAAAGATGTTAAATCACATTAATTTGAATGGGTTTCTAT
TCCTAGCACCTAATTTTCCTTAGGAAGAAAAGTCTGGATT
CTGTTATTGGATCTCTTGCCATCTCTCTGCATAATAATTG
TGACAGTCAAAATTCTTAGTCACAAGAAGAGCTGGATCTG
GCTGCTTTAAGCAGACAATGAGTTCATTAAAAGAATATTA
TTATATGTAGTTCACAGAGAAGGCTAACAATGAAGGCCTG
AGAAAAAGCAGCCAGAATCAATGCCGTAACCACTACCTAG
AACTGGTGTGTTAATAAACTGCAGCCAATCTCACCAAGCA
CTGCTGTCAATTTTGGGCTAAAAACTAGTGTTCACACTAA
CGATTAACATAACTGCTGTTGGAATGTGTTCTCATCTCCA
TGTTTCTGATATTATTGGCTTCCCAGAAGAAGTCTGTTGC
TAATAGATATATTAGCATTTACTGATTGTCCAGAAACATT
TACTGAAACCTTCCATAATAATACCACTCCTGGGTTCTAT
GTGGCACATGGCTAGCTAGATACAACTTTGTCCTAGAAAA
CTGGTGAAAGTAAGTTCTGAACAACAAGATGTGGGAAAAA
GTGATTCTTGCCACATTTAAAAGCCTCTGAGAAGAAATTC
ATATTCTTTCTCCTTTCTTCTCTCCTTTCCCCTGGCAGGA
ACATATTCAGTGGAGAATTATGCTTCGAATCAGCAGAAAA
AAGTCTTTATTTATTTATTTTTTATTTCAGAATATTATGG
GGGTACAAATACTTTGGTTACATATATTGCCTATGCACTG
CCCAAGTCAGAGCTACAATCTTGAACATCGCCCAAACAGT
GTGCTCCACACCCATCAGGTATGAGTTTTCCCATCCCTTG
CACCTACCCAACCCCTGATGAATTTTATTTCCATGTGTTC
ACATAAGTATTAATCAGTTAGTAGCAGTCTGATGGTGAGT
ACCAGTGGTGCTTGTTTTTCCATTCTTGTGATACTTTGCT
TCAAAGAATGTCCTCTAGCTCCATCCAGGGTAATACCAGA
TGTTTTATTGCTGTGTAATACCCCATGGTACACATATACC
ACATTTTATTAATCCACTTATGTATTTATGGGCACTGGGA
TTGTTTCCACATCTTTGCAATTGTGAATTGTGCTGCTATA
AACATTCATGTGCCAATGTCTTTATTACAGAATGTCTTTT
TTTTCCTTTAGGTAAATACCCAGTAGTGGGATTGCTGGAT
CAAATGGCAGTTCTACTTTTAGTTCTTTGAGGTGTCTCCA
TATTACTTTCCATAGAGGTTGTACTAGTTTGCAGTTCCAC
CAGCAGTGTATGAGTGTTCATATCTCTCTGCATCCCTGCC
AACATTTGTTGTTTTGGGACTTTTTGATATAAACCATTCT
CGCTGGAGTTAAGTGATATCTAATTGTGGTTTTGATTTGC
AATTCCCTGATGATTAGAGAAGTTGAGCAATTTTTTATAT
GTTTGCTGGCCTTTGTTCTGTCTTCTTTTGCAAAGTTTCT
GTTCATGTCTTTTGCCCCCTTTTTAATGGGGTTGTTTGAT
TATTTCTTGTTGATTTTCCTATTTTCTGTGTAGATTCTGG
TTATCAGCCCTTTATCAGATGTGTAGCATGCAAGTATATT
TTCTCCCATTCTGTAGGTTGTCTGTTCACTCTAGTGATAG
TTTCCTTGGCTGTGCAGAAGCTTTTTAATTTGATTAGGTC
CCATTTATTTATTTTTGTTGCTGCTGTGATTGCTTTGGGG
GTCTTCTTCATGAATTCTTTGCCTAGGTCAATGTCTATAA
GAGTTTTTCCAATGTTTTCTTCTAGAATCCTTATAGTTTC
ACATGTTAGGTTTAAGTCTATTATCCTTCATGAGTTGATT
TTTGTGAGAGGTGAGAGGTGTCGATCTAGTTTGAGTTTTA
AAAATCAGGAAGACAACTTTCACCTCCTCTTTAATTCTAA
TTGTCAGAGATCAATTGGTGGAGATTTGATAAAACCTCTT
TTATACCTGAATGCCAGCTCCAATAATTTCAGAAAAATTT
AATTTCTAAATATCTAAACTTTGACCAAAAAGAAATCACT
GCAGAATAAAGGTGGAATGGGTAAGAGTGATCCAATTAAC
AGCTTCCACTTGATAGAGACTTGTTCACAAGTCCATGCCC
TAGGACATTGCATTTAGAAACTGAAAAATCAATAATTTGA
GTTTATATAATAGTTTGGAATTTTTTTAATATATAAAAAT
TCAGATGCTGAAAAATAAAATAGAAAGCAAATAACTAAAA
TACTCCTCCTAAACAATCCTTCCTACATAGAAATCCATAA
TCAACATTAAATTTCTGAAGATTCTTAAACCTAGATCCAT
ATGTCTTTCTCCTGTGTACTTGATCAAATAATTCATTAGC
AATAAATAAAATTTACCTATGCATTTTACTGATACTACGA
ATTCTATGTCATTCCTTTTCTAAAATTATTTCATGGTTTC
TTATCATTCATCTTATATGTGTTTATCAGCAGCACTTTGC
TTAGGACACAGTAGTCACATCATAAATATTATTAACCACA
AGAGTTAGATATTGGCAAAGCTTTATTTTTTATGTGAGTA
TTTTTACATAGACATTGAGTATTTTTGAAGGAAAATATTC
AATTTCCTTAATGAGTTTGGTCTTTTTTTTTTTTACAACA
AAATGTCACTTTGTTGTGCTATCAAATATTGTTCATTCTA
TCTAACTATCCAACTATATTTTTGCACTCATTAACTGTCT
CCACTTTATCCTCCTCTCCCTGTTACTCTTCCCAGCTTCT
GGTAACTGTCATTCTACTTTCTGAATGACAGTTAAATGCC
TGAGGTGATGGATATCTCAATTGTCCTGATTTGATTAGTT
CACATTGTATGCCTGTATCAAAACATCATATGTACCCTAT
AAAGATATACTACTATTATTTACCCATAATAATTAAAAAT
AAACAATTTAAAAAGAGGATAAAACATCTTAATAAATAAA
ATTTTTTTTAAATTATAGATATAAATGTATATGAACCTGA
AGGATTTTTTTCTTTTTTTTGGAGAAAGCTTTTATTGTAG
AAATATCTGTCTAAATTAAATTCCTGTCTTTAAAGCACTT
GAGTCAATTTAATTGCTTTTTAATTGCTTTTTAAATTGCT
TTTTTGTCTGTTATTAAATGTATACAGTTGTAGGAATTTA
TCAACATGATAAATTTATTAATTGAAATATATTCATCAAA
TGTATGTTTAATTTCATAAATGGTATCAGCATATGCAAAT
GACATGGGAGTTGGGACTTTCACTTGGACTTGATATCTGT
ATGGGATTGGTTTAACATACCCAATTGCATACTATGTGGA
AGAAAAACGTCCTGTCCAAGATATCAACATTTATTCAGAT
TTCTGGAGGAAGAAATAAAGAAATATTTTCATTATAATTC
ATAGAACCAATTTCCTCCTTAGCTGTAGGTCTCATATATA
TACACACATATATAAAATAAATACAGATATATTGAATACT
AGGACTGTGTCAGTTATACTCAGTAGACAATATAAAGAGG
TTTCTGCTCTCTAAGTATGGAAACTTTTGAATATTAGTAA
GGAAAATAACTGTAATAAATTGAAACACATCCAATAAGTT
TAAATTCATGTATTCATATAATAATTATACTATAATAAAA
AAGAAAAATATATCAAATAAAAATACATATATATCTATTC
ATATATCATTCATATAAATATATGTGTATATGTGTATGTG
TATATGTTGCACAAAGCACTGCAAATTTTGATAGATATTT
GTGAAGATTTGCAGTGGATCAAATAGTGTACTTTACTAAA
AATAATTTTGCATTTAAAATTCTTTTGTTAGTATATTCAC
ACTCTTTAAAGTCCTTTTGTCCATCAGCCTACTGAGGATT
TATAACTATTCAGGCTCAAAAAAGTGCCCCATTTTGTTCT
TTTTTTTTCCCCTTTTTATCTCTTTTCTGCAATTCAGCCT
TTCCCTCCTGACTTGCACTGGAAACTCCAATAAGCATATA
TTATATGTAATAATATATTATATTATATGTAATAATATAT
GCTTATTAATATTAATAATATGCTTATTAATATTATTAAT
ATATGCTTAATAATATGTTAATTAATAATATATTAATATC
ATTGATATTATTAATATCATACAGACATACATACTTTCTA
GGCACTATGTATTACAGGTAACGTCTATTTTAATTTTCAT
CTAAACAGTACGGTATAGGTGTTACTATTCTCTTTATTTT
GTAGATGGATAAACTGTGTACTAGGAAAGTTAACTTGCAA
AGTTCCCGTACGTGAAATGTTATCCCAAATTTCTGTGTCC
TCTCTTTTAAGAAAAATTGTCTATTAGGGTTTAGAAAAGT
CACTAAAGTCCTGGACTTTGTTATAAATATATGATCTGAC
TGCCCTTATGCATTTGAAATACACTCTTGAACCCTATACT
GAAAATTAAAAATTGTCTATTTACTTTCCTGTAGGCTCTG
ACTGATTCCCTAGATATTAAGCAGTAGAGGGCAGTAGCAT
GTGTGCCTTGCTTATCATTTTATAATCGAGGCAGACATGA
CTGCATAATGCCAGTCATTATGCATAATGATAAATATTTA
CTGAATGAATGAATATATGAATGTATACTTAAGATATCTC
AAGGGAAATGAGATAGTAAAAACAATATAGACTAAACTGC
TCTCTGACCCCAGAATTTGTTTCAAATGTTAAAAATCACT
TGATCTATAAGCTTTAATGAGTTGAAAATTTCAGAATTAA
AGGTTGGCCACTAAATATCCAGCTACCATGAAACCCATAT
ATAAATTATAAGGGGTCTATATCAGTAGCTATGTGGTTAT
GAGTTGAAACAATCATATACTACACTCATCCATGTTAAAG
ACTCTTCTTCTTTGTTCAAAATAAAATGCTGATATCAACC
AATCCTATTCCCATTTCAGGAGCATAATAAGTATAGACAC
AAATATTTCATAGTGATAAATTATGTCAAGAAACTTGTAT
GGGAATAAAATGATTGGTATTCAAATAGATTTTTAGAATA
ATATTCCATGAACTACATTATACTACAGTGAACACTTCTG
GAATGACAATTGTTCAAAGATGTTATGTATCCTATTTTTA
TTAACTTATATTTTAATATTTTTAAACATTACATGCAGAA
TTATCATTTTAGAAATCAAATTATCTAACTTGAAATTTGT
TCAGATTGATTTTATTTATTTCATTTTTAATAGGTAGTCA
TATGATAGTAAGTTATTAAGCTATCATTTAATATTAAGAT
TAATAGAGAAAAGAATCAAGATCAGAAAAGATTTGCTTCC
AAACAGAAATTTTGTTTTTTTCTGTCTACTTCAGAAGAAT
ATTGAAATGACTTATTGGCACAAAGAAACTTGGTTTCTCA
GAGCTTAATCTCACAGATTTCTATCTAAGTTTGACTGTTT
CTTTCCAGTCTTTTCTGAGAACATCACTGTTCTGGTCCAT
GGGTATTTATGACTCTTAGGTTTGTATTTCCATCCATAGC
ACGTTGCCCTTTTCTTCTCTATATTTTCACTGGAGGATGT
AATCTGCTCACGTACATTATAATACAGCATTATAATACAA
CATTCAAATCTGTATTTCCAGCTCAGTCCAAGACCTACTT
ACACAAAAGAAAACAAACAATAAACAAAGAAATCCCAAAA
CTCTGGGCACATTTTAGGCACATGTAAAACCTTAATTATT
TACAGTCTCATCTGAGATTTTTTCCTCCTTCCTTAGGGCT
CTTCTCTTAGATTGTTATCACCTTCCACCTCACCATTTAA
GCCATAAATCTGAAGGTCATTAAGTTTCTTTTTTTTTTTT
CAATCAATGGTTTTCAAGCTGTATTACTTCTCTAAGGAGT
CTTTAAAATATGTGAGGGCGCATTTGTCACAAAGACAGAA
TTATTACTGATTTTTAATATACTGAAGCCAGATATCGTAA
AATCCTACAATACATAAGATAATAATAAACAAAGAATTAT
TCCTCCACAAATGTCAATATGACCTGTTTTAAAAGCAATG
TACTTTCTACAGGGAGTCAATCTAAATTCCTCCTTCTTTT
ATTGCTGCAATATTTCTTATATTTCCTTGTTATTTTTGAT
CCCTTATACCAAATTTCTGTTTCCATATCTCATAGGTTCT
TGGCTGTTCTACTGCAATTTTTTTTCCAAAATGTTGCATG
AATTGCATCATTCAGGTGTTTACTCAACAATTTTTATGTG
CCGTGAATATGCCACACATTGTTCTAGGTCCTGAGGATAG
AGTGAAAGGACTGCCTTTTAAATAGCCTCATTCTTGTGGA
AGAAAACAAATGATAGAAAAGTAAATCCAAAAACAAAAGT
CAGGAAGTAAAAAAAATATACATAAAAAAATAAAAACATG
ATGTGGTAGGCATTACCTGGAGAAATAAAGACAACTTTTA
ATAGGATAGTCAAGCAAAGGATATTATAACACCATTAGTA
TTGAACAAATATAAATAATCACATTGAACAAACAAACAGG
AGACCATTGAAGTTGAAGTGGATGAATTAAGTTAGAGATC
GAAATGCAGTATGCTCGGCTAGATAGGCCAGAAGTAGACG
TCATGGGCCCTCATAGCCAGGGCAACCGTGCATTCCAGTA
TGCCCCATATGAAGTCATATCTAATGTTTTCATGTAATTA
CAAATAGTGCCCCTTTCACCCTCAGAAACTTTTATACAAT
TAATTATATAGCAATGGGTTATAGAGCATGTTAAAATATT
GGCATACAACCTATTCAAAAAGTTAACTGAGAAGTTTTTG
AAAGGTTTTACCAATGGAATGGCATGAGCTAATTTAATTA
AAAGACACTGACTACGGTGTGGAATTTTATTGGTGAGGAG
TAGGGATAGGGAAAGGTGGGAAAGATTAGGAGATGAAAAC
CAGATAGGCGTATATTGCAGCAGTCCTATTGAGAGCTAAT
CATGGAATGGCCAATGGTTTGGGCAGCAAATATGGAGCTA
AGTGAATAGAGTCAAAATCTGTGTAAAAGAGGTTAAAATT
GTCTACAGTTATTTGTCTACGGTCTTCCTGCACTCAAGTC
CTCTGGCCAGAATAAACATATCAACCTTTCTTGAAATCCA
AATACACCCATACCTCTGCGCTTTTTCTATTTTATTAGTG
TCTTTACATTGGCGGCATTTTTTTCAGAGATTTCAGCAAA
GTTTGTATATCTGATGCCTGGATATCTTTGTGCCTTTTGA
GCTGCATTTCCTTCTACATCCTGACTTCCACATTATCATT
ACGAACATGAACTTGCTTTTCCTTCATGGCATCCATCACA
ATGTTACCCACCTACTTTCCTTTTCTAGCTCTTCTTCTTA
CCAGGAAATACTTACACTCTACCCTTTCTTTATCTGTTCA
TCCTTTGGACTCAGTTCAAGTGTCATCAACTCTAGCCTTT
TTCTGACCTCCAGTTCACCAAGTCACGAGTTCTTTAATGA
TGTTAAACAGCAAGGATGTTAAATTGATAATTCATATTCT
CTGGTCCCATTGTTTATCTGTTGTGATAATTATTATGCAA
TTTTCAGGTTTTCCAAGTTAATGTCATGCATCACTGTGCA
GCAGCACAAGATAATACAGGCAGTGAACTTCTTTTCCGAT
TGGGTCTTTCTGCTGGCAATCAGAAAGATTATTACCTAAT
TTCAATTATTCCTGGATTTGGGGTTGATTTTTTTAATGCA
AACCCATGTTTAAATTAGGCCAACTATGGTTGCCTGTGCT
TATATTTATATGATTTACAATCTGTCTTGAATCCCTTGCC
TTCCCATACAAATATTTTTTCCTGATAGATACTTATTTTT
TAAGACATCTTTTATTTTTTATATTTGCATTTCTATTGCC
TACCTGGTATTTGCACATCTAATGGGCAGTTTGTTTTAAA
AATGTGCTAGTTGAAGTGCTGCTTTGGTGGAACTTTTAAA
CATAAAAATACATTGTTTTATTTAGTTGCTGTTTCTTCAG
TGATCATCTAGATTTACAAAAGAATCTTAATATCAGATGA
ATCAAGAGTATTTTTGGAACAACACATCTGACATGAGCTA
TTGTGATCTTTGAAGACCTACCACATATACCTCCCCAATT
TTCAATCTATTCTCACTGGCTTAGTGGTGACATTTAGTTT
CCTCTCCTGGAGATGTGGGTCCTAAGCTTTGCGTCTGTGG
ATTTTCTAAATGAAGAGGCTGAGGCAGTAGTTGCTAGAGC
AGAGGCTTTCAAAGATTTTTGCTCCTGAATCTCTTAAAAT
TAATTTTAAAAAGTAAGTACTGCCTTGCACTTTGTCGAAT
AAATGCCTAAAGTCTTTTATCATATATTCATAAATTTATA
TTCATACAAAGAAATAATTTCCAGTGTACTATTAAGACAT
TGACATTTTAAAATACAACCATTATATTTCTCTTCCAGTG
AAATTAAAATAATTTGATAGTTGTATAACATAAAGTGTAC
AAGAACACGTCGTCTTTGCTAGACAGAAATATTACATGGT
TGCTTTATTTCTATGAAATTTTACTCCTATTTATTTAATT
TTTATCCTAATATTTTATGTTTCTACCTTACAAGTCTTTC
ATTGATCACTGTGTTATATTTCTTACCAACAAAATATTGT
TGAACTAAAAATTCCAATTGTTTAATTTTTTTTCAGTACA
ACTACTTTTAATATACAATTAACCAAGTCAACATGAATGG
TTTACTATACTGATCAGAAACTTAAAAGTTAAAAAGTATA
TATTTCTTATTGAGATGAATGGAACTATTTTATTTGTTTT
CAAATAGTTCTTACATCCCTGGGGGTTAGTACTTTTGGGA
GGTCTGGTGTTTTATTTTTATAAGCACAACTAACCTCTAA
GAAACCTTGGTGAAATAAAATAGTAAATAAAATTAGAAAG
AATTTTAATATGTCTATAACATGTAATTATTTAAACTCAT
TTCAAGTTAAAAGCCAAAATTTAAATAATTTATCATCAGA
AAGTGTAATCAATGATCTATCAGCTAATAACTATATTAAG
CCATCTTTTCAATTTTGCTGAAATCAAAAGAACAGAAATT
ATCTGAAGTGTAATTCTGTCGTTATATACATCTACTTTTT
AAATTTTTTGAAATTTTATTAAAAGCTTTAGTAAGTCATG
TCATGTGACTTATAATGATACCTATTCCATCTTCATGTAG
AGAACGTTTATTTTATCGGATTTCCAATTTGTTGGAAAAG
TGATATCACTGCACATGTGCCATTACAATTTTTAAATAAA
ATGTTCTTACCAATCTATCACATATTTTGAATGTTTTCTG
TCAAAATCTTCACAGTGAATTTTCTATTTTTATTTTACTG
AAGTTTTTCATGATTTAACAATTTAGGAAAAGCAATATTT
AAATTCAAACTAATCAGTCAAATCAGATTCAGTTGTCTAG
AATATGTTTATTTTCATTTCTCAATTTGAATAACATGTTA
ATGTTCATTTAAGAAATAGTACTAAAAACAATACAGATAT
AAATTATAAAGTATAAATTTTAAGATATATTACTAAATCA
ATCAAGTCATAGCCAACATCATTTACAATTAATTTGTCCA
TGTTTATAATAAATTATAAAATAAGATGAGGTAATCGTTA
CTCATCTAAATTGTAGTAATATAATATGTAGTTAAAAGTA
TAAGTTATTTATGAAGTGAGATGTATTTTAGAATAGAAGA
TATTACTTCCAATTTTTATGGTGCAGTGCATGTAGGAGTC
TAATGCTGAGATCTAGGCCATAATTAAGAAAGAATATGAA
TAAAATAAGAAATACATCTATTTATTTTGTTAGCTTTCAG
TATTATTTTCTTTATATTAAGGAAGAATAAAATTATAAAC
TGCTAAAATCAAATGAGCTAGCAGCTACTATTGTAAGTAG
AAAATACAACAAACATGAGAAAAAAAATGAGAGATGACCA
TAATTGAGACAAATATTTCATGAAATTATTTCTATAAATT
ATATATTATCTATTTCTTTAATTTTTGAAAAATTTGTATG
AAAGAAATCACATTTTTTAATTCAGTGTATCCAGAAAAAT
CTGACTGTCCTGGAAAGCACTTTAGTGACATTTAAAAGAT
TCAGCATCATATACAAACAAAGCTTTTTAAATTTTTTAAC
AGCTTTCTTTTCTAGCTACTCTCACTCATTCTAATGATAA
GTTGTGAGAAAGCTTAAAAACATTGCTTAGCTTTAAACAT
TGCCTAATCAATTTTTCTTTTGATGTTTTCTTGGATTCAT
TTTTTAAAGTCTCTTCCTGAGGTCCCACGTGTTATTTGAC
AATAGTTGTAAGAGAAGAAGAAGTACCTTTTTTATAAAAT
GTCTTTTTTTCCTTTGGGTAAATACCCAGTAGTGGGATTG
CTGGATCAAATGATAGGTCTACTTTTAGTTCTCTGAGGTA
TCTCCATAGTACTTTCCGCAGAGGATGTACTAGTTTGGAG
TCCCACCAGCAGTGTATGAGTGTTCCCATCTCTCCACATT
CCCGCCAACATTTGTTGTTTTGGGACTTTTTGATAAAAAC
CATTCTCACTGGAGTTAAGTGATATCTCACTGTGGTTTTG
ATTTGCGTTTCCCTGACGATTAGAGATGATGATCATTTTT
TCATATGTCTGTTGGCCTATCTTCTTTAGAAAAATTTCTG
TTCATGTCCTTTGCCCTCTTTTTAATGGGGTTGTTTGATT
TTTTTCTTGCTGATTTGCCTGAGTTCTTTGTAGATTCTAG
TTATCAGCCCTTTGTTGGGTGTATAATGTGGAAATATTTT
CTCCCGTTCTGTAGGCATTCTATAAAAAAGACATCTGCAC
TCAAATGTTTATAGCAGCACAATTCACAATAGCAAACATG
TGGAATCAACCCAAGTGCTCATCAATACATGAGTGGATTA
ATAAAATGTGGTATATATATATACCATGAAGTACTACTCA
GCCACAAAAAAATGGGGAATTAATACCCCTTGTATTATCC
TGGATGGAGCTGGAGCCCGTTCTTCTAAGTGAAGTATCAC
AAGAATGGAAAAATAAACACCATGTACTCACCATTAAATT
GGTACTAATCGATCAATACTTATATGCACATATGGAAGTA
ACATTCATTGGGTGTTTGGCACGTGGGAGAGAAGAGGAGG
GAATGGGTAAATTCACACTTAATGGGTGTGGTGCACACTT
TCTGGGGAATGGGCATGCTTGTAGCTTTGACTCGGGCAGT
GGGCAATTTTTGTGACCAAAGCGTTTGTACCCCTGTAATA
TTCTGAAATTTAAAAAAATTTCAACATAACTTTGAAAACC
TACTTAATTTAGAGGCTATATAAAAATTGATTTTATTAAA
CTGAAAATGTGGATATAAGGATTAGAGCAATACTCAGTCT
TTCCTAATAAATAAACCTTGGCAAAACAACAACAAAAAAA
CCCAAAAACAAAACAAAATAAAAATAATGGCTGGATGAAT
CTGAAAGGATTACACTTTCTTTTTGTCGTGTATATACGGG
CCTTTTCCATGAGGCAAGGGAGTATGTCTATTTTTCTCTG
TCTCTGTCTCATCTATCTATATATTTTTAAAATTCTCTTA
GTTTCACTAAACAAAGACAACTGTATTTAAAAATAGTTTG
TTCACTCCATTTTCAATAAAGAAAATTGCATGGGCAAGAA
TCTAAGAAAAAAAGAGAAGAGGAAAAAACACTTTCACCAA
CTTTTGTACAATAAATTTGAATTTAAAATATCTCAACAAA
GGCTAAATACTCTGCTTATAAAGCCTCGTTAACGCAACAA
AAAATATATTAAACAAGGCAGGAATGTTTTATGATATAAT
AAATCATAAAAGGGGCTTCCACAAGAACCAATAATTCTAA
TTGACACTTTCGTTTGCATCCCAGGTGCAATACACCCTGG
AGCAATACATCAGAGTAAAATTCAGGAGAGCAAGGAGATG
CATTACTTTTGTAAAATAGGAGATATTAGGGAAGGGGATG
TAGGAAAAAAGAGCCTATAAACATATATAGGTCAATTCTC
AGGCAGATTGATTTTAGTAAAGAGAACATAGGGGAATTAC
AGATGGAAATTAATTTTTATAACACTATCTATATTCCTAC
CATTAATTTGGAAAGGCTTCCTGCCCCACATTCTAAAGAC
TGTGGTGTCATAAGTTCCAGCTATCAATATCAATACACTG
ATCTGAAACTTGAATAGGTATTATTCTATTAATTTATTTC
TATGACCAATAAAATTATCGTGGTAAAGACAGTGTGGTAA
GTGGATTCATAAACTTCATTCATTAGCAAATGTTACTTAT
TCCAACTATAGGGAGGATTGGGGGTTACTTTATAGGATGT
TTGACGACATTTAATTGAAATGAAATAGGTAACTAAATAC
ATTATGGAACAATTAAAATTAATTTTCTCATTTAATAAAT
AATTTTGATTATTATATTTCAGTCTTTACATTTGCTTTTA
CTGTTAATATGGTAGCCAATCACAAATTCCTTCCTCAAGT
ATTTCATAGTATATAAGCAGAAGCTTGCTGAGTAGACACA
ATCAAAGCAGAGTGCTAGTCATTAAGAAAGGATTAGCAGA
AAAGCCACTGGAAGGATACATATCCCAATTTTGGACTTGT
AAAAGCTTCATGGAGGGAATAGATGCAATGCAGTCTCTGA
ACTTATGTGAAGGCATAGTAGATAAGCAATTGAAATATAT
AAGAACATGTTGACTGTGATATAAAGATCACTTATTACCA
CATTGGTATATTTCATGGAGAGGTATATAGTGTTGATCTA
AAACATTTTAACATAGTTCTTTCAACAGGCAGTAGATATT
CCCTTTTAATTTACTAATTCTACTATTTGGTCCTCCATTC
ATGTATATTGTACATAGTAAATTAAGTTCTGCCTTAATTT
AATAGTAAATCAATTTGCCTGAGAATTGACCCATAAATGT
TTATAGGCTCTCTTTTCCCACATCCCCTTCCCTAATATAT
CCTACTTTACAAGAAATACATGTCCTTGCTCTTGTGAATT
TTATTTTGATGTATTGCTCCAGGGTGTATTGCATGTATGT
ATCGACAGTTTTATAAATACGAATGTATGGCCAGTGGGAC
CAATGATACAATATAGAATAAATACTATTGTCAAATAAAA
TAACAATTATTATAACTATTAGGGGCATGCTTGTAGCTCT
GACTCAGGTAGTGCAAAGGCAATATATGTAACCTAAATGT
TTGTACCCCCATAATATTTTGAAATAAAAAAATAAATTTT
AAAAAAAGAAAAAGAAAAAGAAAGACCTAGTTAAGTAACT
GTAGAAGTTGATTAACTCTAATCATGCAGCAAATATATTA
ATTGGATGCCATATATGTGCATGCTTGCATGGATATGTGT
ACATGAGTTAACATGAAGTGTTATGGAGAATTTCATCTAT
CTAAACTAGATGATAAAATTTGAAACAGTTACAAAAATAA
TCAAGTAACTTAAAATTTAAAATTTAGTTATAGGAGGTAT
GAGGCACTAAGTTGTGAAACTAAATCTTAAATTACATGTG
TTTGTTTGAAGTTCTTTGCTAACATGGAAGATAGAGCACA
AATCATGTCTATAAGAAATGTTTCAGATAAATCAATGTAG
CAGTCTGTGGTACCTTGGTCCCCAGTCTTTAACATATGAC
TGATACATAACTGCATCTTCCTGATTACTTTTTTAACCTA
GTAATCTTAGAACAATTGAAGTAGTAAAACTGCCTTATGA
AGGTAGGCTAGTGATTTAATTACATAACCCCACACATTTT
AGAAATAAGGTAATAAAATATTTCAAACCCTTTAAACCCA
CAATATTAAAGTATTTGTTTCCAGCCTAGAAACTGTTTTA
CCTTTAGCATATTTATTGTATTTATTATTGAAGATTAATC
TTTAAGAGAATATGAAATATAAGAAAACACAGAACATTTG
GCATGATTCCAATTTAAAAGAAGCAATTGAAACTAGTATG
TGTGTAAGGTTAGGTTGTATAGAGTAATCAGATTGTTACG
GTCTATAAATAATATTGGAATATGTAAGAGAAATTAATTT
ACTATGCTTGTTATTTTGACTCATTATATTTACAAGATTT
CCTTAAATGTTTAGAAATAACTTGCTTCATAAATCTTAAA
GTAATAAAAGTGCTTAAGAATATCACGTTAATTGTGGAAG
TATAGAATAACATGTTATATAAACTAAATTAGCTAAGTAT
GCAAACAGAAATGATTGTTTAAGGGGATATAATATTTTAA
CTTGTTCAATGGAATATTAATTAAATCACAAGGGAAATAA
AATATGATTTTCAGATTTAAATTATAAACTTAAAACAATC
TAGGTTTTTAAATTTATAAGGTTAAGAAATTAAATTCCAA
TATAAATGTATAAACTGCAATTTGTTGTATATGTGCACAC
AGACACTAACAGTCACATACATACTCATACAGCCCTCAAA
CATTAAATGTTTCAAATGGCACATATCGCTAAATGATCTT
GGAAGAATAACTTCCTTCATTTCACTTTCCTGTAAAATAA
GATAATGATAGAATCTATCGCATAGAATTTATTTGAGCAG
ACCATAGAATGATATAATAAATGCAAAAAAGATACAGACA
GTGCCTGACTTAAAGAAAACAATGCTCTAGAAAGACAAAT
ACTGCTTGATCTTGCTTGTATGTGGAATATAAAAAAGTTG
ATCTCATAGAAATAGGAGTAAATGGTGATTACCACAGACT
GGGTTGTTAGGGAGTGAGGGGTTGGGAAAATATTGGTTAA
AGAATACGTATTTACAGTTAGATAGGAGGAGTAAGTTCAA
AATATCTATTGTACAGCATAGTTACTATAGTAAATGACCA
TGTATTGTTTTCTTGAAAAATGATAAGAGAGAGGATGTTA
AGTGTTCTCACCACAAAAATGATAACTCTGTGAGGTAATG
TTATTGTTAACCAGCTAGATATTTAACTCTTCCACAGTGT
ACATATACTTCAAAACATGATTTGTACATGATGAATACAT
ATATTGTATATAAATTTTCAAAAATAAACAAATTTTTAAA
AATGCTCCAAAATGATATCTATATAACCAAAATAAGAAGA
TCACAATGTAATCTACAAAATTTGCTAAATTTTTCCCTAC
TTTAATATAAAATACCATTCATTTTACTTGGTGATTTTCA
AAATGAGAAGTTAGGTTACAATTTTTTCTTTCCATTAAAT
ACTGACTATTCTTAGAAGTAGCACTTTCAGAAAAATATAT
AAAATGTGATTTATGTAATGCAAAGTACTTTTCATGTGTC
CATAAATATTTATTGAATATGTAATATTTGCCAGGATCCA
TACTAAGTACTGAGAATTAAAGGTGAACAAGAAGACACAG
CACAGACCAATGCTTTTTTAAAAGGAGTAACATAGTAGTT
AACATTATTTAAAAACTAACCATATGTGAGGAAAAGTGCT
GAGTTCTTATGTGCTGCATCTCGTTTATTCTTAAAAACAG
TCTTATGAGGAAAGTATTATTAATCACACCTTTGACAGAT
GAGAAAACTAAGCTTGAGAATTTTAGTTACTTGCTCAGGC
CTGCAGATAGGAAGTAGTGGAATTAGGATTCAAAGCCTTA
TTAACTATTATTATTGTGTTAAAATGTCCCCAGTCTGTTC
TATTATCTTTGAAATGGATAGTGCAAGGAAGGAAAAATAA
ATTTCCCCCACCTTTCTGAGTTCTTAGCTGGAATCTCTGT
AACAAAAGACAGATTAAGAAGAGCAAAACAAACAGAAGCT
TATTAATATGTATATTTTATACATACATGGGTGATGTATA
TACCTAGGGAATGAGTAATTCTCAAAGAAGTGGCTTAGAA
CTCTGGCTTACATAGCATTTTCAACAAAGAAGAATACAAT
TTTACAGAAGTGACAAGACAAAGGAAATAGAACTTGTATC
TCTAGGGGTGTCAAATTGTGGGAAAGCTATTAAATGGGAA
AATAATGGTAGGTAAAGGCTAGTAAAGTGTGTTATGTAGA
TTCCTCTGCCGCAGTTTGTAGGTTGATAAAGGTCTAAAGT
CATCTCCCACGACCAACCTTTGCCTATCCTAGTAGAGAAG
GGAGGAGGGACACCTTTGTAAATTTGTGTCCTGCTTTTAG
GTAAAGGAAGGAGAGAGCTTTTCTTATATCTGCATCTTCT
CAATTGCCTTCAGCTCAAAATAATCCTTATGCCAAAGTAG
CATATTTTGGAGTAACATAGTCTACTCCTCCTCAATAATG
AGCTTTTGTGTAACTTAGTCTTACTTCAATTTCAATGTAG
TCTATTTCTATGCACTTTATAATATTTACATATATAACTT
TAAGAAGATATTGAGTGGTATCTATGTAATTTATAAATAA
CTGTATTTCATAATTAGAAATATTTGAGTTTGCTTTTAGG
TTAAAGATAAAAGGAAAGTATGCTATAATTATTGTTTTTA
TAGACACATACCCAAGTTAGACAAAAAGAGATATATAGCA
GAAGAAACAAATATATTCTTGTTTTTTTGTGAATGAATTT
CAAATATGCATCTCATATATTGCCTTTTTCTGTTCTTTCA
TGATTTTGGAATGAATTAAAGTACATTTCATGTATTCTGA
AGTTATAAGTCTGAAACCAAGAAGTTTTAACATTATGCCA
TAAATAATTTCAAAATTATCACAGAAATATATATGTCTCA
ATATTAAATATATGTCATGTATTTTGCCATGGCTTTAAAT
TTTATTTAATATGTATATTAAAAGCTATCTGACTTCAGTT
CACATCTACTAGCACAGTGGCTCCCAACCTTTTTGGCACC
AGAGACCAGTTTCATGGAAGACAATTTTTCCATGGACCAG
GGGCAGAGGGGATGGTTTCGGGATGATTCAAACCCATCAC
ATTTATTGTGCAGTCAAACTTCTCTGCTAATGATAATCTG
TATTTGCAGGCACTCCCCAGTGCTAGCATCACCTCCTCAG
CTCCACCTCAGATCATCAGGCATTAGATTCTCATAAGGAG
CACACAACTTAGATCACTTGCATGTGCAGTTTACAGTAGG
GTTCATGCTCCTGTGAGAATCTAATGCCTCCACTGATCTG
ACAGGAGCCAGAGCTTATGCGGTGATGCCAGTGATGAGGA
GCGGCTATAAATACAGATGAAGCTTCACTTGCTCACCTGC
CGCTCACCTCTTGCTGTGTGCCCAGTTCCTAACAGGCCAC
AGACTGGTACTAGTCTGCATCCCAGGGGTTGGGGACCTCA
GTATTAGCATGTAATGTTTATTAAATAAATTTTTGAAGTA
AATATTTACCTCCCCATTATTACAGAATAAAATATATCAC
AGCTATTCAACAAAACATAACAATATGAGAGAATATGAGA
TACGAAGTGCTTGATTTAAGATGCATAGTCACAATTAGAG
TCTAATATTATAAAAACTAGAGATATAAATGCATGCTTTG
AGATACCAAATACAAGAAAATTTAATATTTTTGAATGACT
GATTACATTATTAAAAAAGTATTATATTCTCCTTTTTTAA
ATATCAGTAAAATTTAACAGTAATTGAGGGACAAAATTAG
GAATAATTAGAAGATAATCTATTGTGTGGCAGCCCCTAGT
TAGCTGTTGCTTACCTGAAATGGACTTCTTGAACTTAAAA
AGATCACCTAATTTTTATTATAACCCATTAACTGTATATA
ATCCATTAAGCATGTGCATTTACAATTAAAATAAAAACCT
AAATCCTTCATGCCACCCTGAGCTTTAGGCAACTTTATGC
TCAAATTCATTTTAGAAGAGTTAAAAAGGTCATTTGCCCA
CAAACTTCACAGCATCTCATTTCTAGCACAATCCATTGAA
GTGAGCGTCTTCAAAATTAGATCTTTTTTTGAGGTTTCAT
CAAAAGAAAATGACATCAACTCTTAACTTATGCTCCTCAT
TAGGACTTTTGTTCTTTTGTATATGGGAAAAGAGACAGAT
TCATAGTTACATTTAACTTCCAGGTGTGACAATTTTGGTT
TGGTAGATTAGGGCAAACAATTTTGACTTTACAAAAAGAA
ATGACACACGTGATGGAATAATTTGAAAGATTGACTACCC
TGTCCTCGGTACAGTTGAATGCTTACCTGGCTCAACTACA
AAGTCATCATCTAGTATCTTGCTTTGTCTTGCACTTTTTA
AAAAATTTTTGTATCCTTCAAACCTAATACACAATCAATG
AATCCATGATTTTTTTCTTATGCACATTTGAAATATACAG
AAGGGAAAAGATAGGAACGACAGTAATTACAGACCAGCAT
AATTGAAAGTTGTTTCTTTTGCTAGCTATGGTGCTAAGAC
TGAAAACAATGGGAGAAGAGAAAAAATATGTGAATCTATT
TTTTATGTCTAACGATATTACTTATGAAATGGAATAACGA
TTTTAAGGGGGTGTGTGCATGTGAATGTGTTTGTATATTT
GTGTGTGTGTGATTGTGTTTTCACATTTGTATCTGTAGTT
AGAGGTAGAGAGAAGGGTGAAAGAAGAGAAAAAAATCTAC
AGGGAAATTTTTTCCTTAAACTTTGAAATTTCTTTAGGAA
GAAATTATGGACAAAGTTTTATTTCTCAACTATATAGTCA
TTAGGCTAGGTAGGAAAGAAAGAACAAATATGAAAATGTA
TGTGTAATAATGTCCTCATTTAGCATTGGAAATGCAAAGA
CAGTTTATTTTGATTTTCTAGAACAAAGTAATTCTTTGAA
TTATTATTATTATCTTAAGTTCCATGCACTGTTTTTTTTT
GTTGTTGTTAAAATAACAGAACACACAAACTCAGGCAGAG
AAGTCCTCAAGGAAATGATAGTCACAGTTCACTGTTATTT
GTCCTTTGGTCCTTTATCTTCTAAGCACTTACTATATTTT
CTTGTAATGATATTAGACATTTATTGTGATCACAAATATA
ATCTGTGTATAAATAAATAAACATATAATATTATCTTTTA
GCATCCCCCATGTTCCATTCAACAGAAAAAAAAAGTGCTA
AATATCTCTTCATGGTCTATTTGGCTATAGTTTTCCCATC
TATGATTTTAAAAACAGACTGCAACTTGATTTTCTGAAAA
CTTTCTTGTACTATAGCTCATTCTGTTAAAGAAATTCTGG
GAAAGAAGTCCTTCCAAGATTGTTAATAGTCTCCAAAATG
TGAGGATAGTAACTGGGTTAAACACAACTGACAGGGGTCT
TCAGCAAACTGAGGACCATTGGGAAACTGTGCAAATCTTG
TCTACAGGATACCAGTTTCTTCAGTTAAAGCTGGGAGAAT
GCCACCTATCAAGACTGACTCAACCATGGCCACTGGTCCA
TTTCTTGCTGTCAGTATGGCTCCTGTTAAGGTTCCATTTG
TGATAAAGATCTTGGGATATACTACTCCTCTGACTTGAAC
TATGCTAGATTCAATAATGGAAAAAAGACCTCCTCAAACT
GCAAAGCTACCTCCCAACTATGGAGCCCTGGTTTTAGTAG
CTGTGAAGGTCCTTTGTAATCTGTGATTTACTCCCACTGG
AGAATTGCAAAATTTTTAGTTGCTTGAAAGATGCCTTCAC
CAATGGTACCTATTGTAAAGGCCCCAGAACAGTCATCCAC
GATTCCCCAGGGGCAAGGTTCTCTAGCAAACACCTCTATT
TGGGTTGTTCTTAATTATATCTTCAATTAGAACAATTAAT
GGGTATTTCTAGAACTTATAGAGTTTAACATTTCATTAAA
AACATAAGAAGTGATATGGCGATTGTGCATATTGTTCACA
AATTATGCTTTCTCTTTTGTTTTATATAAAATAGAAAATT
TCATTTCAAAGGAAACAGAAATTGAAAAAAATATTATAAT
AAAAATTTTGGGGGCTGAAAAGACTTTATGTAATGTCAAA
ACCATTACTAAGTTTATGTATTGTTCTTTTTCAAATTGGA
AAAATAAATAATAAAAATGATTTAAACTAATCATTAAATC
ATAAAAGATAGTTTATAAGTAAAAATAGTTAGAAATTGAA
TAACATTTAAATCATATCACAAAATCTACAAAAATTCACG
TGGATAGTTGTTCCATCATTAATCTTCTTTCAAACTGCTT
AAAATGAAACTGCAATGAATCAGAATGTGTTTTTTTCTTT
ACATTTCAAGCAGAGATGCAGTTTGTTAGTCAGTTTAGCT
AAACAGTTGAAATTTCAATCATTTAAATTGTTCAAGACTC
TTGAACATTTTATAAACAATTAAACAGAGCAGCATTAGAA
TCATTCATTAGAATGAAATGCTTAGTCATTTTTTTTGCAG
AATTCATTGCCAAAATGTTTCCATAGGAACAAAACTCAAC
TCCTTAAATATAGAATATGTCTCATTCAATTTTCCTATGA
CTCCATCTAAATTCAGATCTTACAAAAAACCACTAAAGTT
ATATGCACCTAATACAACACATTTTGATGGCTTTTGAGCT
TAGTTGTTGAATTTTAAATTCACCACTCAGTTGGCATTTC
TTCTGTTTAGATTAATCTTAAATTAAATGATAACTATTCA
CACTACCCTGACACTTTAGTTGGGAGAAAGCTCATACAGA
AAAAAATGAAAATGATAGGAGACTGTCTATACAACTCTCT
CTCTCTCTCTCTCTCTGTCTCTCTAGTACATATGTATATT
ACATATGTATTTGACAATATTACATGATTTATCATTAAGG
TGTTCGAACAGAAAAGTTTTGTACAAAGCTCCTTGACTCT
GACTAACAGACATGTTGTGCAGTTAGTTTTATTGCTCATT
ACTGTTTTCTAAGAAAGCTCTTAGTGGCAGGAACACCCAT
TATCTTCTTTGAGGGTTCATCAGCCATATATCAGTATAGT
TTGTTTAATAAATAGTTATTGCACACTTGTTTATAGTGCA
CAAGCAATACATCAAAGAAAAAAAATGTTAGCTCTCAATA
TGTATGACAGTCTATAAATAAACAAATAAACAAAAAAGAT
ATGCACCAATTGGTGAAAAATGCTACTGAATCCAAGTAAA
GCAGATTGAGAGCCCTAGAGGTCAGGGAAGGCCTCACTGA
AGATATGGAATTTAAAGGCTATCTTGAATGAAGCCAAACA
CTCAAAAGCATCCATCCATGAAGAGTAGCAAGTACATAGA
CTCTGGATGCAGGATTATCCTGGTGTGGTCAAGGCAAACT
AGGAATGTGGCTTTGGTGGAGGGAGAGAGGGGAGAGGGGC
AGAGATAAGGGATCCTTGAACTTTCAGTCTCAAAGGAAAA
CAGCCACAGGAAAGGTAATTTAAGTATAAAAAGTAATACA
AAAAAATACAAGGTGTTATGGGAGTATATGACAGTGAGAC
TGACCTTTGAGGGAAAGGAAAGTCTATAGTCACATTGAAT
GTGAGAGCAAAAGTAGTTGAGAATAGACATGTGATGAAAC
TGGTAAAGAACATTTCAAGGAATGGGAATTGAATATGTGA
AAGTCTTGACACATCAGAGTTTGATCAGTTTGAAAACATT
GTGATAAATATGGCTGGCAAACAGAGGATAGAGGAAACAG
AGTAGTAGGAGTGAGGCTGGGGAGAAAAGCAGAGTGTGAT
TATTCAAATCCCTGTAAACCACGTTAAGCATTATTATTAT
TATTATTATTATTACTACTACTACTTCTGCTTCAACCTAA
GAGCAGAGGGAATATATTGAGGAATTTTAATGAATATAGT
ACACATGAAAATTTTCTGCTAAAAAGAATATTACTCTGGC
TCTGATTGAAGAATGAATTAGAAGAGAAGCTTTGGCTGAG
GTGATCCAAGCAAATATGGAGAGAAGTAGTAGTTTATAGA
AATGTTTGTGAGGTGGAAGCAATAGGATTCATTGTTTATG
CAAATGTATAGCTTCTATGCACATAAATTTGAAAACATGG
AGGAAATGGACAAATTTTTAGAAACACACAGCCTCTCTAG
GCTCAATAAGGAAGAAATAGAATTCCTGAACAGACTGATA
TCAAGTACTGAAATTGAAACAACAATAAAAAATCCTCCAA
AAAAAGTTCTGGACCAGATGGTTTCACACCCAAATTTTCC
AGATCTACAAAGAAGAACCGGTACCTATCCTGCAGAAATT
ATTCCACATCAAAAAGGGAGGAATCCTCCCCAACACATTT
TACGAAGCCAACATCATAATACCAAAGCAAGGAAAGGACT
TGACAAAAAAAGAAAACTACAAACCAATATCCCTTATGAA
TATAGATGCAAAAATTCTCAATAAAATCCTAGCAAACCAA
ATTCAGCTACTTATCAAAAAAACAATGCATTATGACCAAG
TGGGCTTCATCCCAGAGTTACAGGGATGGTTCGACATACG
TGAATCTATAAATGTAATTCACCACATAAATAGAAGTAAA
AACAAAGACCACATGATCCTCTCAATAGACACAGAAAAAG
CATTCAACAAAATTCAGCACCTTTTTATGATAAGAACATT
TAACAAAATAGGCATAGAAAGGACTTACCTCAAAATGATA
AAAGCCATATATGACAAACCCACAGCCAACATCATACTGA
AAGGGGGAAAATTGAAAGCATTCCTGATGATAACTAAAAG
CAGACAAGGTTGGCCCCTATCACCACTTCTATTGAACATA
ATGCTGGAAGTCCTAGCCAGAGCAATCAAACAAGAGAAGA
AAATCAAGGACATCCAACTAGGGGCAGAAGAGGTCAAATT
ATCACTCTTTGCTGAAGATATGATCTTATATCTAGTAAAT
CCCAAAGATACTGGCAAGAAACTGCTGGAATTGATAAATA
AATGCAGCAAAGTCTCAGGTTACACATCAATGTACACAAA
TCAGTAGCATTCATATACGCCAACTACAGTCAAACTGAGA
ACTAAAACAAAGAATCAATACCTTTCACAATAGCAACAAG
GAAAATAAAATACCTAGGAATATATTTAACTAAGGACGTG
AAAGACCTCTTCAGGGAGAATTATGAAACACTGAGGAAGG
AAATAGCAGAGGACATAAACAGATGGAAAACCATACCATG
CTCATGGATCAGCAAAATCAATATTGTTAAAATATCTATA
CTACCCAAAGCAATCTACAGATTCAACACAATCTCTATTA
CAATACCAACATCATTTTTCACAGATCTAGAAAGAGATAA
TTCTATGCTTTGTATGGAATCAGAGAAGACCCTGTATAGT
CAAAGCAACCTTAAGCAAAAAGAACAAATTGAGAGGCATC
AATCTACCAGATATACTACAAAGCTATAGTAACCAAAATA
ACATGGTACTAGCCCAAGAACAGAGACACAGACCAATGGA
ACAGAACAGAGAACCCAGATATAAAACCATCCTCATATTG
CCATCTGATCTTTGACCAAGCAGACAAAAATATACACTAG
GGAAAGGAATCCCTATTCAATAAATGGTGCTGGGAAAATT
GGATAGCCACATGTAGAAGACTGAAATAGGATCCACACCT
CTCACCTCTCACAAAAACCAACTCAGGATGGGCAACAAAC
TTAAATGTAAGGCATGAAACCATAAGAATTCTAGAAGAAA
ATGTTGGAAAAACTCTTATAGACATCAGCCTAGGCAAGAA
TTTATGAAGAAGACCCAAAAGCAATCACAGCAACAATGAA
AATAAAGAATGGGACCTGATCAAATTAAAAAGCTTCTGCA
CAGCCAAGGAAACTATCATTAGAGCGAATAGACAACCTAC
AGAATGGGAGAAAATATTTGCATGCTACACATCTGATAAA
GGGCTGATAACTAAAATCTACAGAAAACACAGAAAAATCA
GCATGAAAAAATCAAACAACTCCATTAAAAAGTAGGCAAA
GGGCATAAACAGAAACTTTTCAAAAGAAGATAGACTAATG
GCCAGAAAACATATGTAAAAATGCTCAACATCTCTAAACA
TTGGGGAAATACAAATCAAAACCACAATAAGATATCACTT
AACTCCAGTGAGAATGGCTTTTATCAAAAAGTCCCAAAAC
AACAAATGTTGGCATGGATGTGAAGATATAGGAACACTCA
TATACTGCTGGTGGGACTGCAAATTAGTGCAACCTCTATG
GAAAGGAGTATGGAGATACCTCAATGAACTAAAAGTAGAA
GTACCATTTGATCCAGCAGTCCCACTACTGGTTATTTACC
CAATGGGAAAAAAAGACATTCTATAAAAAAGACATCTGCA
CTTGAATGTTTATAGCAGGACAATTCACAATTGCAAAGAT
GTGGAAACAGCCCAAGTGCCCATTAATTCATGAGTGGATT
AAAAAAATGTGGTATATGTATACCATGGAGTACTACTCAG
CCATTAAAAAAATGATGAACTACCTATTATATTATCCTGG
AGGGACCTGGAGCCCTTTTCCATTCTTGTGATACTTCACT
TAGAAATATCACAAGAATGGAAAAGCAAACACCACATGTA
CTCACCATTAAATTGGTACTAATTGATCAATACTAATGTG
CACATATGGAAAGTAACATTCATAGGGTTTCAGGCAGGTG
GGATCAGGGAGGAGGGGATGAGTAAATCCACACCTAATGG
ATGTGGTGCACACTGCCTTGGGGATGGGCAAGCTTGTCAG
GTGGTGCAAAGACAATTTATGTAACAAAAGCCTTTGTACC
CCCATAATACTCTGCAATTTTTAAAAAAAGGAGATTCTCT
GAATTTCAAAGTGATAACTCCTGAACAGAATTCAACATTG
AATAATTTTATGATTGAAAGCTTGAATTGCAAGTGATTAT
GAGTAAAAAAGCCTAGATTCTTTATCCCCCTCCTCAGACC
TTTAGGATATGATCTAGGAAAGTCACAGAACAGCTTCTGT
TTTCTCATTTTTTAAGAAGAGAGACAATGACCGATGTAGC
GGCCTAATAGTTTTGTGAGGATTGGATGAGATAAAGAAAT
TAAAATAATTCTGGAAACTTGTGAACTTCCAAAGAAATTA
AGTTTTTATTTTTATTGTGGTATTAATCAGGGCTTTTATG
TCACATTTGGAATGCTACTTATTCAGCTAAAGGCTCAGTT
TCTATAGTCATATCACTTAGGATTCTTCACATCCTTGTTC
ATCTCCTTGCCAACTGTGTAGACTTTATCAAGTGACTTTA
CTTATCTGTACCTCATTAGATAATAATAATACCTAAATGA
TAAGGTTGTGGGAGGATTAAATAAGAAAATACCAAAAAAA
AATGTTCTGAGAACATAAAACAAGAAAACTGTTTTTATCG
CCTTTGTTGTTGCTGTTGTTACTCTTAGCCTTTGATCCAG
CCATAATATAATAGTTTACCATATTCTGTTCCATTTAAAT
TCTTGTGATGTAATTGGAGACAATGACAGGAGAAAAACTG
TCAAAATGGTCTCCCCAAATATGTTTTAAAAACATAACCC
TCATTTGCCTGCATAGTACTTAACTCTTCAGTGATAGACA
CCTCAACAGAAAAATGGAAATTTAAACTAAATTTATCTCT
ATTTTTCCAGAAAATACACATTTTTCCTTCTTAAAAAAAA
AACTGACATAAAGACAGACATAAAGACCAATGGAATAGAA
TAGTGACCCTAGAAATGAACCCTTGCATATATTAATACAT
TCAAATATTTTTGACATGATAAGATAATCCAATGCAAAGA
CCATTTAATGAGGAAAGGAGAACATAGGGTTCTGGGAAAC
TGGATATCCGTATGCAAAAGAATGAATTTGGATTACCTAA
CACTCTATACAAAAGTTAACTCAAAGTGGATTCAAAGCTA
AAACTTTGAAATTCTTAGAAGAAAACATAGGGAGAACGCT
TCATGACAATGGACTTGGTAATGATTTCTTGGATATGACA
CCAAATGCACAGATAGCAAAAGACAAATATAGATAAATTG
GACTTTGTGAAAATTAAAAACTTTTATGCATCAAAACTGT
TTACACTATAAACAGAGTAAAAAAAATAACCTATGGAATA
AGAGAAAATACTTGCAAATCATATATCTTATAAAGGATTA
ATATGTAAAATGTATAGAGAACTTGTAAAAGTCAACAACA
ACAAGAAACAAACTTGATTCAAAAATGGGAAGAGGACTTG
AATAGACATTTCTCAAAGGAGATATAGGAATGGCCAGTAA
GTGCATAAAAAGATGCTCAACACCACCAATCATTAGGAAA
ATGAAAATAAAACCATACAGTGACACCACTCACACACATA
ATGGCTACTAACCAAATAAATAAATAAATAACAAGTGTTT
GCAAGAATGTGGAGAAATTGGAACACTTGTGCACTGGTGG
TGGGAATTTAATAGGGTACAGCCACTGCATAAAACAATAT
GGCAGTGTCTAAAAAAATTTAAAAATAGATTTAATTTATG
ATCCAGCAATTTTACTTCTGGGTATATATGGTATATACCT
CCCCAAATTGAAAGCAGGATCTCTGAGAGGTATCTGTACA
CCTGTGTTCATAGTAGCATTATTCAAAAAAGCTAAAGTTT
GGGAGCAACACAAGTGTGCATCAGCATATGAATACATAAG
CTAAATGTGCAATATATATAGAATGGAATATTATTCAGCC
TTAGAAAGGAAAGAATTTATGACATATGCTACAACATGGA
ATAGCTTTGATGATATTATGTGAAGTGAAATAAGCCAGAC
ACAAAAAGGAAGTACTGTATGATTCCATTTACATGAGATA
CCTAGTGTAGATGCATAGGTCCCCAAATGACCTTGGCAGA
CCCAGCTCTTCCCTCTGGGATTGCATTTCTCAGAATAACT
ACAGAAGGTACTGAGAATCTGACATCCTGGGATAAGGAGG
AAATATCTAGAACAATCTGAGTTTTGTACACATTCTTCTG
AGAACAGAATGTTCTGCAATGCTTGAGCTAAGTTTCAAGT
GGCACGTAGGCTGTGCTTTAAAGTGAAGCATGCACAGACT
GAACTCTACCCACCCTAAGCAGGTTTTCTGAGGCCTGGGG
GATCAACTCACTGTCCTAGGCTTCTGTTTATCCACACTGC
CTAACTGTGAGTAATAAACCTGCTTTGCCTGATTTGCTGT
GTAACTGTTCTGAGTCACCAGGCTAATGCAAGTGGTGGAG
GCACTGGGACTCTTTTTGCTCCTTGCAGGAATCTTAATGG
TGCTGGAACTGCTATGACAGCTAGGTCTACTTTAAATTGC
ACCAGATCTAATAATTCTTGTAGAAATTGGCACAGTAAGC
AAGCACGGACCAGTCTTATAGACCCATGACTTTTTGGCAA
AGCTGGAAGAATGATACTCCCAATACCTGGTTCAGGGTAA
AAACTTCAACTCAGGGACACAAGAAATGGACATATAGCTG
GATGGCCCGTGGAGGAAGAATGGAGACAAATGGGACATAC
ATAATGTCCCTGTGAATGTGAGTGAGCTGGCTGTGTGGAA
TAAGGCAGTGAGAAAATAATGTACGGACAGGAGCATGTGG
CACATGATCACCTATATTATTGCTTATTCCTGGGTCCAAA
CTGCTCAGGAAGTGGGTGCTCAGATGGACCTTCGGTACCT
AAAAGGAAACCAGTACACACAATGCAGACCATCTGGAAAC
AAAAGTTGCTCAAAGCGAAACCATCAAAGTGAGGACCTTC
ACAGAGAGGGAGTTTTGTGATCTAAAAGACAGATAGGGAC
AAAAGTCAGTGAGTCTCATGCAGCTTGGTTGGTATATTTG
TCTGATAAAGGGACACTATAGACCCAAATGTCTTGCTTGG
GCTGAATGGAACAGTTAGGGATATGGCCATGGTCTCTGGG
TCCCCACTAGAAATCAATGTCTCTATAGCCCTGTCAAGAT
AGCAGGGGGAAAGAAGTAAATTCAGACTTTTCTGGGGTTC
TTGGATACTGTAAATCACATGATAATATTTACAGGTCCTC
TTGGGGAAAAATTAAACTGATGATATTAAGGGTCAAGGCA
AATACAGTGACCCTTGGTAGTCATCTGCTTGTGGTGCTTA
TATGCTTGTGGGTGGGGCCCTTTGGGCCATTTTCTATGCT
GGTGATTGTTGTTCTCACCATTGAGTGCATTATAGACATT
GACATTTTAGGTGCTTGTGGTACAGAAAATCAACATCACC
TGAGAGGATATGCCCCCTCACAGATAAAAATTTGAGCTGT
AACAGTAGGGTATGTCCACTCATGCCTACCACCTTTGCTA
CCCGAGCCCCAATTAGCTATTCAACAAAACCAGTACTGCA
CACTGAGTGGAGAAAAGGACATTACTTTGTCAATACAGAG
CTGCTATAGAAAAGAATGTTACAAACAACACTGCCACAAT
GTAACAGCTCAGTTTGGCTGGTCTAAAACATTTCTGTGGC
CTGGAGATTGACTAACTGTGGACTGTCACAGTCTGAATGC
CAGGGTTCCACCCTTGCCTCTGAGATGCTAATATTATCAT
TGTCACTGAAACAGTGGCAATCCATACTTCAGATTGGTAT
ATAGTTATTGACTTGGCTAATGCCTTTTTCTCAATCCCCT
TGTGGGATGAAGATCAAGACCAATTTATGTTCATGCGAAA
TGGCCTACAGTATAATTTAATTTCACTGTGCTTCTGCAGG
AATGCTTCAATTCCCCTGCAATATGCCACTAGTGGCTAGG
GCTTGATCTTCAATAAGCCCAAGCTGTACAAACATTTTAG
TCATCCATTATATCAATGACATCCTGATAGTAGGGCCCAC
CAAAAAACAAGTGGCCTATGGTACTTTGCTTAGTCATAGA
TGTACTGACTAGTGCAGATTAGGCCTTCAACCCTACTACA
GTCTAGGGCCCAGCACAACAGATGAAACTCCCAGGGGCCA
CTAGGGTGGGAAGCCAAAGATGTATCCAAGATACAGTCAA
GCAAAAATTGTTGGCCCTGGTGGGTCAACAGTGGGTAGGC
CTTTTTGGGTACTGGAGATATCATGTACAAGTGTTTTTTT
TTTGACCCCCTTAGTACAAGGTGACTCACAAGGTTACCAA
TTTTGAATGGGGCCCTTTGCAGCAGCAGGCTTTGGAAACC
ATTCAATAAGCCATAGCCCAGACACTGCCTTTGGAACCTT
TAGAACCTGCTAGCCCAGTGAGATTACAGGTGTCTGCAAC
CTCCATGTATGCTGACTGGAGTTTTTGGCAACATAAAAAC
TGCCATTGAGATATGTTGGACTCTTGAATTTTGGAGACAT
ATTTTGCCTGACATAGCCACCAAGTATACCACTTCTGAAT
GACTTTGCTTGCTCTTTGGCACTGGTAGAGACTGAGTGTC
TTATAGCCAGAGTATCATATATGAACCTGCAACCTGAGTT
GCTCATTATCACTTGGGTGCTTACAAACCCCACCAATAAA
ATTGGACAGGCTCAGAAGAGCTCAGTCATCAAATGGAAAT
GTTACATTCAAAATAAAGCCTTGCTAGGATACCAAGAGAT
CAATAGGCTTCATGAACTAATGGGCAAGCAATCCTCACAG
GATGTTTTGGCTCCTTTTACAGCTACCCAGAGCCCAATGG
TATGGCAGAGTTTATTGAGGGTTCTGTGAAACTGACAGAA
GATGGAGTCCACTGAGCTGAGGCTACCATCCGTGTCCATC
TTCTGACTGAGACTGGACATGGATGTTCCACCCAATGGGC
TGAACTCTGTATATTTGTGATGATTGCACAGGCCACCCCT
AGCACCATATCTTGTTATATTTTAGTGACTCATAAACCAT
TATTAACAGCCTAGCTATCTGGTCAACAGAATGGTAATTG
AGTGACTTGACTATTAAAGGATCCCTTGGGTGGTCACAAA
GACTGTAACAGCAGCTTGCAGCCCAAATACATGTCACTCA
TGGGTATGCTCATGGTAAAAATCCTTTCCAAATGGAAAAT
AAATAGAATTCTTGTGCCTATCAAGCTTGTGCCCAACATG
TGGCAACAGTGATTTCTGGATACATAACTGATGTGGAAGT
ACACTTCAGGTGCAAGAATGGGCAAAGGCTTACGAGAAGA
TCCTGGAAGATTCTGAGACAAAAGATGTAGTACAATATTG
TGATTATTTCCATGGGCCCAGATTATCCAAAGAAGAGAAT
TGGAACATGTTAACTGAGGGCTAGGACTCATCTGAATAAG
ACAGATTGACCACATTGGACCCCTAGCCCTCAGCCATGTG
CATTGATAGTGCCTTACTGTCACTAACACCTAGTCAGGCT
ATGGTATTACTGTTCTAGTTCAACATGTGGATACAGGGAC
TGCCACAGCCACCCATGAAAGGAATTTATATCATGTTTTT
GGATACCCCATAGACCTTGACTCTGAACTAGAAACATCCT
TCATTGCACAAGAAACATGACAATGGGTGCACTATCATGG
GATACATTGAATTTTCCCCACACCCTTTCATCCCCAGATC
ATGGAAATATTGAAGGATTAAACAGCCCACTAACAAAACA
ACTAAAGAAAGATATCAAGATGGCCTTCTAATGGGTGGTG
CCCCCATCTGACTGATAATCTACAGGTTGAATTTTGCAGG
CTTCCAAATCAACCCGCCTGGGGGAGATCTTGTGATTCAT
GGCAACATTCTGTCCCCAGGTAAAGAATCTTATGAGTTCC
TCAAATTGTTAACATACTGATTAATATGTAACCTACCGTC
TAAGAAAATGATGCTGATTTGTTTCTGAATCATGAAGTTT
TACTGATTGTCTTGCAAATAGGCATTTTAGCCTGCATGTT
GCAATCTGTAGCCAATGATTATAACCTCTGTATTGTACCC
TGTAATGCAAAAGGACAACTTTGATATGAGGAGGACCCCA
CCCTTCTCCTAAATTTTTTATAAAAGCCTTCCAACTTGTA
ACAGACTCTGGAACACTCCCAAATTTGTTGGTGTTTTCCT
GGGTCAAACCTCACATTTGGCTTCAAATAAACCTTTATCA
AGTTACGTCCTCCTCAACAGCCTTAATTTCAGTTGACATG
ATTAGGGAGGTATGGACACTAAACACTGCACTCCAATGCA
AGGAAAACATGGCATTGCAGCACATGTTGAGAAACACTGA
GCTTGGTGGGCTTGGAGGTGGACCAGGCCACCACCTGATA
AGGCTGCGTCTGTGAAATTACAATTTCAGTGTTTCCAACC
ATTGTTTTTTTAATTTTCCTTTTTCTCTTTAGAGTACACA
TCCTGGTAGTAGTTTGTTGTTCAGGCTGGCAGTACCTCAG
ACAGACACCTCTAACTATAATCTAGAGGTGATGCTTTCTC
CAAGTGCCTCCCTTCTATGGGATCTCACAGATATGGGGGA
TGGGAACAATGAATACCATCCAGGGTGCTAGGGTCCCACT
AGTGGCACTGGGGACGTCTAATACCTCCAATCATGTGGGT
GATAATATCAGATCTGTCTAGCTTATCCGGGACATGACCT
CCTTTCCTGGACTGGACTATGAAGGCCAAAAGGTATGAGT
CAAGCAACAAGGCCAAGGGATACCTGCAGAGATAGTAACC
TTGGGAACGGGACAGGCAGCCTGGATTGCAATACCTGGTC
AGCTGACACCCCAAGTAATAGGAATGCCTCTGACCACAGG
ATGTACCAGAAACAGATGAGGGGTGTAGAAACTATTCTCT
AATCCTCTTGTTCCTTCAGAATACCTGGTGGTACCTGGAT
TGACAATACACTGATAAAGGTCAGCATGACAGTAGCAACA
GGCAAAGTTGTGAAGCATTGCCAGATTTGCCACCCACATA
TTGGGAGCATTTCCTCACAGATGGGAATAGTCCACTTATG
GTTTATTGCCAATCTGAGAAGGTCCCAATGGCCATCAATG
GATCTGGTCAGCGATTGACACTCTCAAGGCAGATTCAGAT
TCACAAGATACCTAATAGCTGGTATGTGAAGCTTACCTTG
AACACAGATATAAAATCAGAGGCAGACTTTAAACATTGCT
AATGATATGGGGCAGTTCACACATCATGCAACTGTCCATC
ATGCAATTTTACCTTGGTCATATAAAATTGGGCTACAGAC
TCCTATAACACCCACTCCCAGAGTAAAGGGATATATTGAT
GGATTCTTTTATTTACAATTCCTTAACTACTAGTTAAGTT
TAAGATTCTTTCCTGTGTTTATTGTTTATTTGGTTACGCA
CATCTGTGAATTGCTGTTGATACCTCTTGAATGTTTTTTC
TATTTGATTGTTCATCTTACCATATTGATTTTGATTGCAT
TTTTATTATATGTACTGACTCTTTATCTTTTATGTAATTG
CAAACATTTTTTTCTAACTATACGCTATCTTTTCCCATGA
ACAATTTGCACATTTCTATATAGTCTGATATGACTTGGAG
GTGTGTGGGTATTTGTTGAGAGGTGAAGTATGTGTGATCA
TTTTACGTATGTTATGTTTTTTGTCTTTTTTTACAAAGGA
TACTTGAGATTGACTTGTGCCTGTTATCTAAATTTTTATG
ATATTTATTTTTATTTATTGTATTATTTAGGCCATTAGTT
TATCTGGAATTAACTTTTGTACATGATAGGAAGCATAAGT
CCAAAGTTTATTTTTCAGTTGGATAAGTAGTTTTAATAAT
ATGGAATAAAATTTTCTTAGTATATTGAATTTCTAAATTT
TCTTATACTGATTCAAAATTGATAGTGAGCACTACCTTAT
ATGCCTTCTACAATGATTTTAGAGTATTTTTAATAATTAA
CATGAATTTGAGTGCTAAAATGTGCTCCAGATTATTCAAA
GTTTTTAGTAATTGAGTCACTTAATACAACAAATCTCCAA
TGTTTTTATGATTCCAAGTTATAAATTAGAAAACTCAGGA
GTGAGATTTTTATCCAAACTGGTTCTAGAGATCAAACTCC
TAAGCACTGAATAAACACAATAAATTATACTGTTAATGCA
ATCCGTCCTTGATATTACAGATGTCAGTCTTTTTAAAAGT
AAAACTCTAAGCAAGAAAAAACAACAATAACAACAAAAGA
ATACTACTTTCTAAGCTTGAAGGAAATAAACTCAAACTTG
AAAAATTCTTTTCAACAACTGTTTAAATTGAGTATGCTCT
AAAGATATTGTCAGGCTTCAGAAGTTCCATTACATAAATG
CACTGAAAAGTATATCAGAAGAGATAATCCATTATCTCTT
TGGGTCAAAGCTATCCCAAGAAAAATGAGAAGTTGGGTTG
AGAGGATAACTGGCAGTTTTACTGTTGTAGGGAAAAGAAT
CAATGCCATAGGAGAGAATATTCATAGCAAAACCACAAAC
TCATAATATTGCCTGAGATACTGTGGACAAAATAAAAATT
GTTAGATCATGGTATATCTTTCTTTTATTTCTTAGGCTAA
TAAAAGATTGTTGATAATTTAAATATTATAATAGATCATT
TCTTAAATTTTGGGCAAACATAGGAAAGAACTTGAAATAT
AGATATTTCAGGCAATAACTAAAAGAATAAATATGAATGT
ATTATTATTTTACTTATTTATGATTTATTTTAGTATTTAT
TAATTAGTATGAATAATAATTCATATGGATTATGAATTAA
TAAACTAATATTAATATAGCCATTTGATCAACTCTAGGGC
TGAGGTTACTAACTTAATGTATGCCCTAAAATGGTCATTT
TAAGCCCACCAATCCAAAACCATATGTCTTTGTTTTGGAT
TAGAACAAAAATTACTTACTAATGTATTTTTCAAAATGAA
GCACTTCTATCTAAATAATGGACTGATGTTGAAAATAAAG
TGATCTGAAATAAAACACAACAAAACAAAAATGCAAATTA
AAAGAAAGCCTAGATAATTTTATATGAAGAAAACTAGCCA
TTAAATTTTTAATCAATTGTGCATTTCAAAATCACTAGAA
GAGATTAATTCAAATGTTCCTAGGACACAAAAAAATAAAT
ATTTAAGGTGATGGATATCACAATTACCCTGATTTGATTG
AATGATTGTATCAAATTATCACGTGCACTCTGAAAATATG
TACACCTTATATGTATCAATAAAAAAATAATAAATGTCAA
ATTGAAAAAATGAAATGAGAAAATGCTAGACAAAAAAATT
TTAAAAAGCATTTTAAATCACAAGGGAAAAAGAAAAATAT
TATGTATTTGTAAAGTTAGAAAATGATTAAGGAGGAACAA
CCAACAAAAAAGACAATTAAAGTATAGATCCCAAATATGT
AAGGAACACATTAAAAAATATTTTTATATTAGTATATATT
TATGGGATCCATGTGCAATTTTGTCACATGCATAGACTGT
GTAGTGGTGAAATCAGGGCTGTTAGTGTACCCATGACCCA
AATAATGTACATTGTACCCATTAAGTAACTTCTCGTCATT
CACCCCCCTTCTACAACTTCTTCCTTCTGAGTCTCTACTG
GCTATCATTCCACTCTCTGTGTCCCTGTGTACACATTATT
TATCTCGCACTTATAAGTGAGAACATGCAATATTATCTTT
CTGTGTCTGACGCGTTTCACTTAAGATAATGCCCTCCAGT
TCCATCCATGTTGCTGCAAAAGACATTATTTCATTCCTTT
TTATGGCTGAATAGTAGTATTTCATTGTGTAAATATACCA
CATTTTCTTTACCCATTCTTCTGTTGATGGACATTTAGGT
TGATTCCATAACTTTGCTATTGTGAATAGTGCTGCGATAA
ACATAAAAGTGCAGGTAACTTATTGACATGATGATTTATT
TTCCTTTGGGTGGAGAGTCATTAACGGAATTGCTGGATGG
AATGGTAGTTCTATTTATTAGTTCTTTGAGAAATCTCCAT
ACTGTTTTCCACAGAGGTTGTACTAATTTACATTCTCACC
AACAGTGTATAAGGTTACCTTTTCACTACATCTGTGCCAA
CATCAATTGTTTTTTGACATTTAACGATGGCCATTAAGAC
TGGGCTAAGGTGGTAATTCATTGTGATTTTAATTTACTTT
CTCATATGATTAGTGAGGTTGAGCATTTTTTCCCACATAT
GTGTTGACCATTTGTATGTCTTCTTTTAAAAAAAAGTCTA
TTCATGTTTTTTGCTACTAATCCTAATAATGAGATTATTA
GGGGCTTTTGTTGTTGGTATTGAGTTGTTTGAGTTCACTG
TATATTCTGGATATTAGTCCCTTGTCACATATATAGTTTG
CAAATATTTTCTCCCATTCTGTGGGTTGTCTATTCACTCT
ATGTATTATTTATTTTTTTGTGCAGAAGCTTTTTACTTTA
ATTAAGTTTCATTTGTTTACTTTTGTTTTTGTTGCCTGTG
ATTTTGAGGTCTTAGTCATGACTTCTTTGCCTAGATCAAT
GTCCAGAAGAGTTTTTCCTAGGTTTTCATGTAGTGTTTTT
ATAGTTTTGGGTCTTACGTTTAAGTCTTCAATTCATCTTG
AGTTGATTTTTGTATATGGCAAGAAACAGAGGTCCAGTTT
CATTCTTCTACATATGGCAATCCAATTTTCCCAGCACCAT
TTATTGAAAAGATCATTTGGCTAAGGTTTAAAAATCTGGG
CCATGACCCATAGCACAAAGTTTTAGTTTTGTATAGTTTT
GACAGATATTCTACTAACTGTGATTATTTTTACAAATTGG
AGCAAACCATTTGAGAAAAATATACTTGTATGTTATCATA
TGTAACATTTTTATTATATATGTCATATCATGTTTTCTCT
ATGTATAGTTTTGTCATTAGCTAATGGAGAAATATCATAC
AAAAAATAATCATAATGATAAATTCATTATTATTCATTTC
AGAAAAGATACAATTTCCTAGTAGAATTTGGTATCATTTT
TGCATTGTTTTATTTTATATTATTTTTACTTTATTATTGT
TTGTACACTCAATGGACTTAAAGAAAGATGAATTTTAAAC
TAGTTTTTTGTTTTAAGATGCTGAGCTTGTTTTCAAAGAT
TTTCTTTTTTTGCTATTGTTTTGGAAAATCTCTACCAAAC
AATAACAAACCTATACTCCCAAATAATAATCTTAAAATTC
TACTTATTAATAACTAAGATGAAATTTTTGAAAAAAATTT
ACATACATATAAGGTCTGCCTCAACAAAAATCTAAGAACC
TTTAATTTAGTTGTGATAAGACATATTTTATATAGTGACA
AAAAGGAATAAAGTACATTCAGAATAACACCATTTATTTA
CTGATAATATCATCTTTCTCAATTTTAATTAATACTCAAA
AACAGTAGATATATTCCCTAGAATTCCCTGGTATCATCAT
CAACTTAGATATGTCTATGCACCCCATTTTTTCTTTCATG
CCTATTTGAAAGCAAGCAAAACTTTTGTTAGTTCACTTAA
CATGTGTGTCTTCACTTGTAATAAACACATTTAAATATCT
TATCAACAGTTTTCATTTTCACATTAGGTTGGCAATAGCT
AAAATAGAATTTTACTGTGCCATGTAATTCCATTTTCATG
TATTTAGGGGGAAGTTGGAATCATTGTCTATGCAGTTTTA
AAAGATTTTTTTAAAGAAAGTTTTTGCACCAGTTTTGTTT
TCAGATTTGGACAGATCCCCTGGTCTGCCAAATCTTCAGT
CAATGGAAATCCTCCAATCCACTTTTCACATGAGTGATAT
TTTAAAAATGCAAAGTTAATCATACCAGCCTCCCACCTGC
AAACTTTCTAAAATTGATTATTTTTGCCATTATGAAGACA
AATAACTGTAAAATAGCTTTAATACCTTTCAAAGGGATGG
ATGATCCTTGACAGTCTCCGTACCCTCATGTTTTAGCACA
TACAGCCCTCATTTCTCTTTGTATTTTCTGCAACACTGAG
GGCTTTTTTTCTCTGCTATTTATGTGGCATGCTCTCTCCC
ACTACAAAACCATGCAAGTTTGTCTCACAGTGCTTTCCAA
CATACTAGTTTTACATGTAGTTTGCAATCATTTCAGTTAT
TTTTTTCTCTTTATTCTCCATACAGACCATGTTAATTTTA
GCTTGTCATTATACCTTCATTACCACAGATGGTATTTGTG
GCACTGTAGCTATTTGGTAAAATTTTTAAATGAGTAATGC
ATATTTTTTTGCCAATTGGGTTCAGTCACAGGGTTAACTT
TCTTCTAAAATGACTCTTTAAGCAGCTAAGAATCATTTTG
TATATATCAGCTCTGATTACTCCTTTAAAGGTGCAAGACT
CAAAAATCTGCCTTTTAAGTCCTGTCAATATTACATTGTT
GTGTTTAAAATTGTCTGAAAATTCAAGACAGATTCTAATT
CTATATCTTCAATAATTGTTTATTAGCTTATTTCCTCTCT
TTCATAAAGAAAGTCCTGGCAGTTGAGTTTATTAGAGATT
AAAAAAAAAACAAAAACAAAAAACAAAATCAAATACTACT
AATCATGAACTCATTTAGTCTAGACTTAGATTGTTTATGG
GGAAATTTGCTGTTTACTTTGTTGTGCCTTCAGACTTTTC
TTTTGAAATACCTGTGATAGCAATAAAATCTACTGTGGTA
ACAGAGAATATGATTTTCCATTTTCCTGATATGGGGAGGA
GAGGAGCATATCTCAAGACAATATTTTTTAAAATGTAAGA
TGTTCAAAAAATATAATTTTTAGAATGTAAACTTAAAAAG
TTTTTAAATGTAACAACATTAAAACATATATGAAGAAAAT
AATCTCACAATTGGTTGCTTATTATAACAATAAAGTAAAT
TTAAATATTCAATGAAGCAACTTAAAGAAATATATTACAT
TTCTGCAAAATTAAATAATATGTTGGATGAATTTTTCCTG
ACATAGTTAAATTTTAAAACCCTCTTTTTCCACCCTACCC
CGTGTGTGTGTGTGTGTGTATTCTTATAAAAGTCTGTATA
AAAAATTAATCTATGTTTAACTTCCAGCTCAATTTAGTGT
ATAATTGTGTATGTTATTAACCTCTCTTGCTTTAATAACT
TGTGTGAAATGAAGATAATACCACCATCTATTTAAAACAT
TGGGGGTTGTGGTTCTAGAAATTGATGCCCTTCTACAAAT
GCTATGTTACAGATTGCTGCTTAGATTTGTAGATCCATGA
TTTTTAATATTTAGATTCTCACTTTAAAATGCCAAAGAAT
GTGTAAGACTTTTAAATTTGCTTGTCCAATACAGAAAGTT
GAAAGTACCCCAAAGTACAAGCATTTTCCTATAGATGACA
CAATCTAGACTTAGAAATTAGGCCTTTCTCTTTTAATCTT
ATTGAGCTTCTCACTTCATACCACTTAATTCATCTGTTAT
GAACCACTATATCCCCTAAGTCCTTTCTATTAATTATAAA
TATCATTTATACCCTCAAACCTTTTCATACCTTTATTGTA
TAAATTTCAAAGTGTCTTTAATGATGATGAAAGTGACAAT
TATCTATATTGATCACAATTTTTATGGATGTGGATGTAAT
GATGTAACTGCTAAAATGCGTTGTCTATTTTTTGATAATT
TATTGGTTAGGGTATTTAACTTGCTTTTTGTAAATAAGTT
CTCTATATTGATTACATATTAATCTCCATGAATATTGAGG
GAAGTATGAGACAAGGTCATTTCTATTATTGCTGTTCTAT
TATTTTTAGAAAATAATAATTTGTATATAAAATCTGGAAT
TCCATATACATGATTCAATGCCTAGATCTATAATTATATT
ACATATCTTCCCATTTTATCTTAAAATTCATATGTACTAT
TTTACTTTAAAATAGTACCACTATAAATTATTAAATCAAT
TTCTCTGTAAATAAATTTCCCATTTATCATATACTAACAC
TTTAGCAAAGATGGACACTTTCTTAAATGTTATATTAATC
CACTGTATCTTATTCTTGTGAAAGGAAAAATTTTACTTCA
AATGAAATGGCAACCTAATGCTAAAACCTAAAGTGATCAC
TAACATGGCCAATATAGACCACGGTATTATTATCTTTGAA
CAGACTTAACTCATTGATATAATATCAAAGAAGATAAAAT
TAAGCTTTTATAAGCTGAATTAGTGTCTGAAGTGTGATTT
TTAACTAAATATGCATTTTATTTTAACTAAAATATTATGA
AGTGCTTGAATGAAAGAAATATACCCAACATTTCCTAATA
TTTATGTTTTGTTTTGTGTCTTTACTAATTCTTATTGTTA
CAACATGAGATTACAGGTCCAACTTTAAAATTATTGCAAA
AATTCCCCCCCAAAATACACAAATGTTATCTAAATATTGT
TTACACATACATACATAACCACATATAAATCACATGGTAT
ATAGACCAAATTCAGTTTTAAATGCAGAATAAAATATATG
TAAACTTGTCACATAAATTTTTCTCAATAATTATCAAAAT
TACACATCACGTCTAAAAAAGCTAATAAATAAGAAGTTGA
GAATAAAGGGCATATGTAGAAAATTTTTAAATTAAGTAAA
CCAATTTTCTTATAAAGTCTATTTAGATACTCTAAGTTAA
AATTACTTTTCCTCAAGCTGCTTCTTTCATTATGCAAATA
AATCCATAACTATACCCCATTAGTTGTTTTTTGTCCTTAC
TGTTACTGCATTAGTTTTCTGCTGAATAAATCAAGGCCTT
TTTATCTTCATGTTTCTTCCTCTGCCTAAAATCTCCTTTT
TCATGTTGTTCTATCTCTATAGACATTAGCCTGACTAATC
CCCAATTGTCTATCAAGATGCAGCTTAAAATCGCCTTTCT
TGAATTCCTCAGTTTACTCATATTTTTCCCCTTAAAAAGT
ACTTATGGAAAAGGAAGGGGGCACTATCTCATGCCAACCT
AAGTCAGAAGAGACCTATCATGAATGTATTTAACTAGAGG
GGACTAGCATCTTACTCCTCGGTTAGGTGATACTGGAGCT
CTACTAGAAGGGAGACATGCCATCGTGCCCCTGAGGGGGA
GAATAGTGAGTTCTTAGGAAAGATAACATTTATCCCAGAA
AGTTTGCAGTTATATTTGAAGATAGAGAATGACTTCTGTG
ACTTGTATTGGAAATCTGAAGGTGTGAGGGAGGCAAGAGC
TTTCACCGATTGTATTGTAAGGAGTGAGGACAGAGCTTGT
TAAAGTTATATGCTGAACAAACGATGGGACAAGAGTGCAA
GAAGTAACTTGTGACCACTCTGATGGGTTAGAGTTCAAAG
TGGATGCTCCTGTGCATAGCATCTCCCTGAACTACTGTTA
ACTCTTAAATGCCCAGAAAAGCTGAGCCTGTCCCCACAGA
AAGCTCTATTATTAATTTCCCATGTACTGCTCCTTCCCTT
GACTGTATTCACCAAATACAGCAGGTCTTCGAATAGAATA
ACATCATTTTGTTCATTATACTGTTGATAAGGAAAAAAAA
TAAATTCCCAGCTAGGGCCACAGTCTGTTTGGCCTTTGCA
AGGTCTTCTGTTTGTGTGGGCTTTCTTTGGGTACTCTGAT
TTTCTTACACATCCCAAAGGTGTGCACGTTAGGTGAATTA
ATGTGTCAAATGGTCCCAGTCTGAGTTAGTATGGGCGTGT
GTGAGTATGCCCTGTGACAGGACGGTGTCCTGTCCAGGAC
TGGCTCCCACCTTGCACCCTGAGCTGCTGGGATTGGCTCC
TGCCACCCACTACCCTGAACTGGAGTAATTGGATAAATAA
TTATCTTGTTTTCATTAACCTTTCTTAATGTATGTATGAC
TCACATTTAATAGAAGTGTTTTAGTCTTTATTTAGAAATC
TGGTGATGTTTTTATGACCAGAAATATGCCCTAGGAACTT
AGCTCTTGTTTATATCAATTAGCTTATGTTAAAATTGTTT
TCCTTATACATCATCCTTTTGCTTGAAGTTGCAGGTTCCA
AGAACATATTGACAACGTTAAGTGAGGACTTACTGTAAAA
GAGATTAGCGGATGTATGAGCTGTCAAATTTGCACCTCTA
GCCATCTGTTCTTCATCCCAGCTGTCTTCTCATCATTTGA
CATCACCCTTGTCTACCTTATCTGGTGCTAGGCTTCTACT
ATTTTTCCTGGAACTTTCCACTGACATTAATTCGGAGCTA
TCCTTCCCAGAGAGATATGCTCCACCTTTTGATCTCTAAT
GGTCTATGGCAATTTTTAAAAGTTTTTTTTGAGGGTACCA
CATTCTTCCTACTCATATCTATCCACATACCTGGGTTTTT
GGAATAGAGCACACCAAAATATTATTAGTAAAATTTTCTT
GGGGGATTAATATCTTACTCTAAATAATTAAATACACAAG
TGAGAGATTTGCTGGGTCCTCAATTCACTAAATACACTTA
CTTTCAGTATGAGATTTAAAAAAAATTCTCTGTAGTTCAT
CTATATTTTTCTGAGATCTTGATTTGGAAAACAGTCTGAA
AATCTGACAGGAATAAACTTTCACAAAATTTTTTCACTCT
CTAACTGGCAAGATCAGAAATGCCAGGAAGAATAGACTGT
CGCACAGGATATTTTCTACTTCAGCTGGTTTCTGAACTCG
TGCAAATAGTCATACTTATACATACTTAAAATCATAAAAT
AACATTCTAAATAGCTACAAAGCTTTGTCCATATGTTCAA
AAATTACTTTATCTGGGAGAAAAATGACACCAAGTAACTT
AATATATATTTTTTATTTATAAGGGGCTAACAAAATTAAC
TGAATGTATTCTATAACTGCTGCTTAGGTTACTTATTGTA
AGAATAGCAAAACCAATTCAACTTTTAGATAAAATGCAAA
TTCAATTTTTAATTTCCTATTAAGATAATTAATAGGAAAT
ATTTCCTATTAAGATATTTAATTCACATGCTAATTTAGTT
TTTAAAAAATTAAGATGCATACATAGAGAGATATTAACAT
ATATACCAACATATTATTAAACTACCCACCTCATTTCATT
TTATTTTCCTCTAGGCACAATTACGTCTAGATAGTATAGT
TCATATGCTTTATGAAGCATTGAACTGGTAGCATATGAGA
GAATCATGACCATTACTGCTGCTGTTTCTGACAAAGTGGG
AACATAATAGGCTAATCTTCTCTCTAGATGACTCCTTCCT
GACCAGAGAAGATGAGGTAGTAGAGGAATTGAATCATTTT
AAAAGAAGCATTTGTGCAGAATGAAGAGTGAACTATCAAT
TGAGTTGTGCTTGACAGAAAATGGCACTTTTGCCTTTGGG
CATCTTTTTAAGAGTAAGAACAAAGTTGTATTTAATATCT
TCTTGATTTCATGCAATGAACATTCAGTTTTCCTCTGTGT
ATATCAGAATAAATGGTATCTTGGTGTCAGTGTTATTATC
ATAGACAACTTCATAGAAAATAGAGTCTATCACTACATTT
AACCTAATTTCCTGGGATTGAATTTCCTTACATGAAGATA
ATATAATTGAAAAGACACAGGAATTTTTATAACACTGAAT
TACAAAGACAGCAAAATACTGAACTTCCCAAATAATGCTT
AAAATGCATGTTAATTAAGCTCTTACTGCATAAGTTAGTG
ATGAAAATACAGGCTTTTTCTTTCTGCGAATCACAGAATA
TCATTCATGCTGTATATGTGTCTATTTTTTCCTTAACTAT
TGAATATGAAACAGAAAAGCTTTTTTATACCTTTTGATCA
ACAATAAAATATGATGAATTACTTATATTAGATTTTTATT
TTTCTATTGCTTTAGATTCTATTGGCTTTTCAATTCTATT
GAATTCCCCATTGTCTCAGCTTTCTGTTTATTTAGAAATA
AATCAGATATATAGTTTTTAATTAATTTTTCAATTTGAAT
TAATCTATTCATGTCAAAAATTATAAACAAATACGTCAGA
AATTCTAGTAAGAGATACTAAACTAATAGAATTATTTTGT
GACTATAATTATTTTAATTTAGAATGAATTTCAGGTAATA
TCTGGTAAATTCTATTAAGCATAGACTAATTTAAACTTAT
GCATAGAAAGTGATGCTTTTCTGAGTCAGTGAAAATGTCA
TTTGTTATGAAACCAAAATATACTAAAATAAGATTTTTAG
TCATAAAATAATATGGGTATTAATCCAAATAGATACTTAT
TGATAGCTGGACCCATTCCTACATATATGTGCCAGTGAGG
TGGACAGCTGCATTTACATGTGTATGTATTCATACTACAG
TGTACAGAATACATGTGTATGTATTCATACTACAGATTCA
TACTACAGATTCATAAAGAATATGTTTTTTTCTTTGTTTT
AATTTAAATCTTTGTGAACAAGTTTAGCTAGTCATTAGAG
TCTTAGAGATATGCCTTTCTCTTGCTCAGAGAGATTTATT
AAGTATTTGAAGTTACTAGTTGAAGTAATCCAAAATATGG
AAGGGACAAAGGCAGGTCCCAAGAAAATGAAAACAATTGC
AATCTGAATGTATTTTTTCAGAATCTGTGAAAATAAATAG
CATTTGGGGCCCCGTAAAAGGTGAAAACTTGTGTCCCTCA
TGTGTGGTAAGGCTTCAAAAGTGTATGTCAGCCTTTGAAA
TGTAAAGGGCTGTAGTCTTGAAAATAGCTGCAAAGTGTCG
CTGTCGTGAAGGACAGAATCACTGGGATCAGGTATTCTGC
TGGTCTGTCCAGAGCAGCAGAGCCTAGAGTTGAAAAGGAA
CCCAGGATGGAGAGTTGCAGAGTGCAGGAAACAGCTGTGG
TTGAATCTTCTTGTGCTCCCATTTTGTGGTTCTGTGTATT
GCTCAGAAAAGAAAGACATGGAAAAAAGTGATAGAGATTA
TACTTTTAGCTAATATTTACTAATGTAGGGCAGTGTTGAC
CTTGATTTAACATTCTAAGAGAAGTGACCATTGTACTATC
AACACTTCTTTCTTCTTCCCTTTTACCAGTCTCAGAAGAA
AAATTAGTACTTCTCTGTAGTTTAGTCTGTGACTAGTCTG
TGTTCTTTATCCAATTCCTTCATCTTGATTTCTATCATGA
TCAATTGTTTATTCTTTCTTACTTCTCTCAATGTTTCCTT
TCAATATTAGAAATTTAGACCCCAAGCTATAAATATCCTG
AAATATTTCATGTTTTCAAATAGACCCTCCTTCAATTCAT
CTCAGTGGATGTATTCTGAGATTCTTTCATTTTCTAGTAT
TATTTAATGACTCCTGATGTTCTATCATAAGGATTAAAGT
ACACACTGTTTCATGATGTCATCTTAATCCTGTCTGTCAT
TCAGTGTGTTTATTTTACATTCCATGTACACGCTAGCAAG
TGGCATATTATTATATAATACATAACCTCACTGTTAATGT
GGTTCCATACATATTTCCACAAAAATTTGCAACTGGTCAG
GGAGAATTAATCCAAGAGCATTTTAACCCAGTCCACTGCT
TTATTTTTATTCATAACTATAGTACTATTAGCCAATTTTT
CAATAAGCATATGAATCATACCTATTATTATACCTATACC
TAATCTCTTTATCTTTCAAATTGAAAAATCATAATCTTCA
TATATTGAAGATTCAGATTTTCTCTATTGGATTTAAGACT
CAGAACTTCCATACTGACAAAAGTAAAATTAAAATTTCAC
TTCTACAATCACGTATTTTGCCAAAATGTACAGAAGACAT
TTTGTTTTCTTTTATTTATGAAAAGTTTATTAACAAAATT
ATATAGTTAAGGGGCTTTTCAAAGTTATAAAGCACATTTA
AAGTGAGAAAGACTTTAGGGATTTTTTTTTAAAGTCTCTA
TACCAAAAATTAAAAATTCTTCTATGTGTGGCTATGCAAT
TTTCCCAGCACCATTTATTGAATGGGGATTCTTTTCCCCA
GTCTATGTTTTTGTCTGTTTTGTCAAAGATCAGACAACAA
TATGAGGTTTTATATCTGTGTTCTCAGTCCTGTTCCATTG
GTCACTGTCTCTGTTCTTGTGTCCATACCATGTGGTTTTG
GTTATATAGCCTTGTAGAATAGCTTCAAGTATGGTAGATT
GATGCCTCCTAATTTGTTCTTTTTGCTTAAGGTGGCTTTG
GCTATATGGGGTCTTCTCTGGTTCCATAAGAAGCACAGAA
TTACTTTTTCTAGATCTGCAAAAAATGATGTTGGTGTTTT
AATAGGGATTTCATTGAATCTGTAGATCACTTTGGGTAGT
ACAGACATTTTAACAATATTGATTCTGCCGATCTATGAGC
ATGGTATGGTTTTCCATATGTTTACATCCTCTGAAATTTC
TTTTCTCAGTGTTTTGTAGTTCTCCCTATATAGGTCTCTC
ACCTCCTTAGTTAAATATATTCCTAAACATTTTATTTTCT
TTAATGCTATCGTGAAAGGTATTGCATCTCTTGCAAAAAT
CAACTCACAATGGATAACAGACTTAAACCTGAGGCATGGG
GCCATAAGACTTTTCAGAAGAAAATGTTGGAAAAACTCTT
ACAGACATCAGCCTGGGCAAAGAATTGATGAAGAAGACCT
CAAAAGCAATCACAGCAACACCAAAAATAAATAAATGGGA
CCTGATCAATTAAAATCTTCTGAATAGCCAAGGAAACTAT
ACTAGAGTGAACAGACAAACTACAGAATGGGAGAAAATAT
TTGCATACATATTCAATAAAGGGCTGATAACTAGAATTTG
TATAGAACTCAGGCAAATTAACAAGAAAAAAATCAAACAA
CCCCATTAAAAAGTGGTCAAAGGACAGGAACAGAAACTTT
GCAAAAGAAGACAGACTAATGGCCAAGAAACATACGAAAA
ATTGCTCAACATCTCTAATCATCAAGGAAATGCAAATCAA
AACCACAATGAGACATCACTTAACTCCAGTGAGAATGGCT
TTTATCAAAAAGTCCCAAAACAACAAATGTTGGTGAGGAT
GCAGAGAGATAGGAACACTATACACTGCTGGTGTGACTGC
AAACTAGTACGACCTCTGTGGAAAGTAGTATGGAGATATC
TCAAAGAACTAAATGTAGCCCTACCATTTGATCCAGCAAT
CCCACTACTAGGTGTTTACTAAATGGAAAAAGAGACATTT
TATAATAAAGACATCTGCACTCAAATGTTTATAGCAGCAC
AATTCACAATTGCAATGATGTGAAAACAACCCAAGTGCCC
ATCAATACATGAGTGGATTAATAAAATGTGGTATATATAT
ACCATGGAGTACTACTTAGCCATAAAAAATGGTGAACTAA
TACCTCTTGCATTAACCTGGGTGGAGCTGGAGCTCATTCT
TTGAAGTGAAGTATCACAAGAATGGAAAAACAAGCACCAC
ATGTACTTACCATTATATTGGCACTAATGAACAACACTTA
AGTGCACATATGGAGGTAACATTCTTCAGGTGTCAGGCAG
CTTGCAGGGGGAGGTGGGGATGGGTAAATTCACACCTAAT
GGGTGCAGTGTGCACTTTCTGGGGGATGGGCATGCTTGTA
ATTCTGACTTGGTTGGTGCAAAGGCAGTGTATGTAACCAA
AGTGTTTGTACTGCTGTAATATTCTGAAACAATTAAAAAT
TTACTTATCAGTTGATTTGAATGGTTATACATTTATTCTT
GAGTTTAACTACCCCTAAATAAGTTATTCTAAGTGTCCTT
TCTTCTTATATCTCAAAATATTCCATTTTTTTCTGTCTTA
TGTGCAGGTAGAAAATTATCAGTCTTTATCAATTCCAACT
ACTTGTAAGATTATATATGCATGTGTGTGTATTTTATATA
TATATATTATATATATATGCAATCCAGTAGCATTATTGCT
GAATTGAAAAATAATTTAGTAAAAGAAGAGACATTTATCA
TTCCACTGAGTCATCTGCATATGCAGTTGCCATTATGAGC
CTTTAATTACACTGTGCATTATGATTGACAACAAATCACT
GAAAATCTGTTTAGAATTTGTTTATCTACACTGTAGATAA
ATGTGAAAACATACTAATCATTGTGGCAATAATTTGCACT
TGAATAGAATTACAATTTTAATCTCAGTATATTAAGAAAT
TCAGATTTGATAGACTTACCCTAACATAAAAAATATAAGC
AATATTAGAGATTACTCCTGACAATAAATAATAGAAAATA
TGTGCCTTTAGTTAGTAGTACAAACTGAAAGAAGTATGAT
AGACATGCATACATAATTCAGTGTGAATCATTAGATTATA
GAAAAATAATATTTTTCATATTCTACCACAAGACAAGGAA
AAAGAAAAGCTCTGCAAAGATCAATGTCTAATAGTAAACT
AAGAAGCAAGTCAATTATTTTATTTTAGAAATGTTGAAAA
TCTATGTAAAGATTTACAGAGAGGGACCTTTTACCTTCTA
TATATGTTGCATGTCCACAATTCCTTATCCAAAACAAATC
CACCAAATTGTGGAAGCAAACACAATCATATCATCCGTTG
GTGGAAAGCTTGATGTGAATTGGCAAGAGGTTATTCTTAA
AGAGGTCTTTATTTATTTCAGTGTGATTACATGTATGTTT
TGCTAAAAATATATGAACATATTTAATTCATTATATCCCC
AAAACCTTCTGGGACTGTATGAACGCTTCAATTTAATAAA
ATTTGAAAATCCTAAATTCTGTAAGACATCTGCCCTGAGA
GGTTTCTGGTAAGCAATTGTGGACCTGAACACCAAGCAAC
TCTAATTTATAAACCTCCTGTCTATTTGGTGATGACTAAT
GTATTTTAAAATAACTAAGAACTAAACATAAAAATAACTA
TCTACCTATATAATATTTAAATATACAGACTTAGTGCATA
TAAATTTCTGTATGTCCCAATAAACCGGCATTGAATGCAA
AACTCTCTACTGCATCTTATGATGTCTATGCTAATCAGTT
TGCCAGAACGGTACTGATTTATACTGATGCACTGGTTAAC
TGTTAGTTGAGCCTTGTTTCATTCTCAGACATATCCTGAT
TCTTGTTATAAATTAAGTGTTTTCCTATACCTCCCCCACT
TCTACATCCTTCTATCCTCTCCAAGTCTCTCCACCTCCTC
ACTCCAGCCCTGGGCAAGTCTCACTCTCCTTTCAGTGTGC
CCCACGTTCTATGAGCAATTTAGGACTCTCTGGGTACATG
ACTAACTGACAGAGTGAAGGTTTTCATGTCAATCCATATA
TTCAATGTAAGCAAAGTTATGTATTGTTCTTTTTAATAAG
AAAGTGAACTTAAATAGGGATTTTAATATATTTTAGCACC
ACAATGAATAATTTTGAGCATTCCATATATTTCTCTTCAA
TCTGTGACATAGGTAGGCTTTGTAATGGGCCAGGTGGAGG
CACATAGTGTGCAGAGAAACAGTGACAAAACATTCTGTGT
CTGAAGTGGAGATGACTTCTGGCTTTGTCATGGGTGGGGT
TGTTTCTCATATGGTCTATATCTCCCTTTTGTGCAATTTT
ATTATGCCTAGTTTGAATTTTTAGACATCGGTAAAGTTTG
TTTCCCCTCTAATTCAACAGTCAATTTTCTTTCAAGACAA
GCTCCAAGACATCTTGTCATCTCCTACTTTACTCTCTGTA
TCTAAATGTGTGTGGACAAGTTCCATGAAGATATACATAT
TTGGCTGTGTGCCAATTTCCCAACCATTTTAATTTCCTTA
TTGGTACTGTTATAATAATGGTAAAAAATAAAATGTGCCC
TACAAAATAAGTTATTTCTAATAATATCATGATGGTGAAA
ATATTTTTGTTGTATTATCAATAAAACAATCTGTGCTATT
AGCAATAGAGCAGTTTTAAATTATTTCATTCCTTGTTATG
TTGTTTTCTTTTGTTGTTAGGAAAGAATTTGATCCTGTGC
AGAGACTACATTTTCACTAAGCAAATAAAATTATTGTCTG
TCTCTAGAACTTTACAGATTGACCATCCCTCCCCAAAATA
AATTAAAATCAACCTGCCTTGAGCAAATATATGCTGTTTA
TTTCTGTTCTGTTTCAACCTGATCAAGTGTAACAGATGTA
TGGCTAATATGGATCTGGAGAAGTGCCCTTAACAGTTTTG
AGTGAGCAGATGAGCAGTCAGAGAAAGTTTAGAAATTACA
TAATCAACAATATCGTCATGACCTTTAGAAACATCACTTA
CCGATTAAATCATCATTCTTGTGACTTTTTATAAAGTTAT
TCCAAAATAACTTTATGTACATATGAGGTTACCTTAAAAT
AGCACTCACAAATATAAAAAAGATTTTAAATTGAATTTTT
TCTCTAATTTCTGTTGAAGAAAATTATATTTACCAGTTTA
TTTTCCCAGCTCTACTTGGGTTCTTTTATTTTGATATAAT
TTGAGTTTCTATAATCTATCTTGTTAAAAATCATGGCCTC
CTTTAAAATATTGCATACATTTGTGGAAAATAAAAATTTC
TTTATAGGAAAAACATGTTACTTTTGTATTAAAAAGCAAT
CCTTTTAATATATATTTCTAAATGATAATTTTATTATTCC
TCTTTTTAAGAAACACAGGGCACCAAAAAGATTGATTTTG
ATTAGTTTGCTGTATAGATTTTCCTGTTTATGTTACGTTC
CCACACTGGAGCTAAGTCAAGTGTACATACATAATTTGAA
AAGTGAATTCAAATGCTTGTTCAGGCTGAAACTTGTATGC
ATTTAGATAAGAAGGTACAAGTAGCAGGAAGAAAAATAAC
CTTGAAAATTGTCTCCGATGTTTGCTAATTCAATATTATT
AGCTAAATCAAATAACCATTATCATGAATTTTCAATTTCC
CTTTAACATACAAATAAAAAGAGGAGATGTTTATAGAATT
AATACTTTTTCAAATATTGATTTGCCTGAAGTTATTTATT
TTTACCTTAAAGTTTTGAAATATATTCTAATAATAAAGCA
TATGAAAAAAGAAAGACGTAACTCCAGAACTTTCTGCTCT
TATAATTCTACTTAAATGGAAAAATGTATAAAACAACATT
TTTCTTTTAAGCCGAAAAATGTTTTTATAAAAAAAGTGGT
TATGTAGTTTAATAAATAAATGCTTAGAATTTGAATCAGG
CTGTCTGCTCTTTTCTCAGTGTTTACTGCATTGTATATGA
CATTTTGTCTTCTCAGTTCACATTTTCAATATGCAAAACA
AACATGGGGGAGGGTAGATGCATAATATGTTTTAAAACAC
ATTGGAAACATTTTGACATGTATTACTGTGCCATTAATTC
TAAGGGATGGTCAGTCAAGGGTTCAATATGACCTTACTTT
TTGTTGCTACAGACAGAATTATTGTCTATATTTTTTTTAC
AGCAACTACAGCAAATTTGAGACAATTTTGATCTTCAATA
AACAAAAACAGTTATTTTTAATATAAAATATCTTATTTTG
AAGAACACAAGCTGATTAACAGCAAATTAGAGTCTAATTA
TTATAACATAATCATTAGTATTTCTAAATGGTAACAAAAA
ATTCTAATGAATAATTTGTCAAATAAACATTGATGAAAAG
GAAACCAGAATTCATGGAACTATCTTTCAACAATTCGAAT
GATATTAATTTAAAAATTACGTCAATAGATATAAACATAA
AACCGTGATTTGAGCCTGATTTCAGAATAGCAATCATGCA
AGTCAGCATTCTCAGTATAATCACCTAACCACTCACATAT
ACTCTATATTTGCTCCGGTTGAAATGGTAAAGTTCGGATA
TAACAAGATAAGTTTTTTTACCCTATATGTAAATAGTCCT
TCCAATGTAAAGGATGCTACTTTTACTTTGGAATAGTTAT
AAAGCTTGTCCTAATGTCATATACAAAGTCCATTGTTACT
CTCAATACTTCACACAAATATGTAAAGCAAATCACCACCA
CCGTGAAAATGATTCCAATAGCCAATTTCTCACCTGTATA
GGGTTTGAATTAGAAGTGTTATCTTTATTGTTTTAAATTT
GATGGCAGTTGGAAAACTCACGACATATTAATATAATTCA
CTTTTAGATACTGTGCTGCAGTTCACGTTTATTTTTCAAT
GTCCCTTAAATATTTTAAATATGGATGTGGACTGATACTG
TTGATACAGAGATCTAATTAGATTAATGTTAATAATCATT
TTTGTTGTTATTCTTGATGTATTTTGTGGTTTCAGATGGA
TAAATTATTTTTTAGTATCCATGCCAATGTGCAATCCAAG
GAATATTCAGCCCATGGTCATTAACATAACCTGATAACCT
CTAATAATCATGTACAACATGGTACAATTACGAAAATTGA
GTTAAAATGCGTCATTCAGCAGATACTATTATATATAGCA
GGTGTTTTTCTTGTTCGTTCAATGTTAATATATCAAATGG
TTTGCTGGCTGATATACAAAATTAAGAATAGTAATATTAT
GGAATAAATCAATATTTTTTAAAAATTTAATTTTTAAAAA
AGTAAAACATATTTGTCCAGGGAAGCATAAAAGGGGAAAA
TCATAGGTATTATTAAATGTTGGATCCCAGAGATCAGGAA
ATATGTCACACCTTTATATTTGATCCCCCTTAGGATCTAT
CATTGCTACTTAAAATTCCAAGGTTCAAAGGCATCTCGAG
TCAATCATTTGATAATTCTATCTATTCTAACATACTTTTA
AGTGATTTTAAATCCATAGCTTTGAACATCTCTTATAATG
GTGAATTCAGTATTTGTTAAAGCAGATAATCTTTATTCCC
ATGGTGTAATAGATACCTAACAACTCTTTTGAGCTAAATG
AAATAATTAATTAACTATCAATAAATTAAATATCCTAATC
TATGGGGAAGAAGACATCCATAAAATGCAAAAATTATTTC
ATGTTCTTTTGCAGCTGCCCTGTTTAAGATTTCCTACATC
ATTTCACTACATATTAATAACTTAGATATTTCAAAGAGAG
AGATAATTTGATATTCTGTCTTTACCTATTGATCCAATAG
AATTTATCTGATAGGTACTTAGGCCCAGGAAATTTCCTTT
TAATGGAATTAATGATTTGAAAATGAGTTACCAAAAATTT
CAAGTATTTCCCCATGTTTTCTTTAAATTGGTGATACTGA
TGCTATGGAATGATTAAATATTGTACAGATCATTTCATAT
CAACATACCTATATTTATCAAAACAATAATAAGATCATTA
AAGAGCTAGCTAATTATTACTAAAAATAATTTATAGGAAT
TTTACTATTTTACACATATGTTCAAAGACCACACCAAGTA
AGCAGATTGTGATTGGAGAACCCAATAGGATGAAAAATCT
CCCTTGCCAAGACAGGGGAAGAGAAAAGATGTCCTTCACC
AATCAGTGGTTAAGTATCACCATCTCTAATGTAATAATAA
AATATTCTTATTACTTTCCTACAACTCTTCTACTTTTAAT
TGTGTGCTTGAAGCAGAAAGAGGTCTAGAGAAGTTGCAAC
TATTGTCCAGGTAGTCATTCACAAGACTGGGAAATGAAAA
GTTTATTGCTGTAATTATTAAGAGTAAGGATAGCAACATT
GTTTTTAATAATAAAAAAAAATTGAATCAAACTAATTGTT
CACAGATAAATGGCAGTAGAAAAAAGAGAGCTATCTATAT
GCATTAATGTGGAATAAAGAACTCTATATCTATTAATAAA
AATATACATTAAGAATAGGTTTACAGGGGCGGATGTGGTG
GCTAATGCATGTAATCCCAGCACTTTGGAGGTCGAGGCGG
GAGGATTGTATGAGCTTGGTAGTTCCAGACAGCTATGATT
GTGCCAAATAAAAAAGAATAGGGTTATAGAATAATTTCAG
TAGTGTAAAAATGTGCATACATAAATATGAGAAATTCAGA
GAAGAGGAAATTACACAAGGAAGTGCTTAAAGTAGGTTTT
ACAAAGTGAGTAGCCAATTCAATGGGGTGTGGAAAACTTG
GCAAGATTAGACTAATCATTTTAACTGTATGTCCTTCTGT
ATTGCTTGCACTATATTTCACTTAAATAGTTATTGTTTTA
TAAAAGTAACTCTTTTAAGGAAAAATTACTACTGCAGAAA
AAGTATATGCCAATGGAGAGGTAATACCGTGGTTCAATTT
TGACATAGAAAATTTTGAGAGTCAGCATTTATGGTGTCTT
TCTCACAAATTCTGCAAAGTTGAAAGTTTTGAAAATACAA
ATACATGCTCATGTCTCAATAAAATGAGTTACCCATCACT
GTTTTCTGGTGAACAGTGAAGTGATTTTTAAATACACAGT
TCAACATAGCTTTATAGGGATGTACCAGAGATACTTACCA
AAAATTAAAGTGACAATATAATTAACAATATTCTATTTTC
TTAGATGTGGACTAATCAGAAGCAATGAGAGGGGTTTTTT
TTTTTCCTTTCTCTCTCAAGTGGTCCTTAAATTCTTGTCT
TTTCCTGAGTTTTCATACACCAAGGAAATGTTAAAATCAT
TCTTCCCCCTAAAGTTTAAGCTAGGACTTGCAAACTTCAA
CAGGAAAAATATATACAGATATATTTTTAATTTTGTGAAA
ATAATTTTTCACACAGTTAGATTTTAATTGACCTTTGGTA
GAATTGAGTTCACACCACTCCCTGGTGTATGATATCATCA
GGGACTGTGATGTGATACGGAATCGTGATTGTGCAGTAGA
AAATTCTATGTCCTGTGGGGAAGAACAAGAAACAGAAAGC
AATGATATAATGAAAATTTAGAAAAACTGGATTTCACAAA
TTAGGAGTATTCAGGAGGAAATGTGGAACACGTCTCTTGC
TTACCCAGAGCACTCCAGGATTGGACAATCCACACAAAGC
TTCACTGTTCCCAGACCCTGAACATTATTTGCCATGTCTG
CAGGGCCTTAACAACTGCCCAGTGGCATGAAGGAAATGGA
TGTGGTAATAAGTTTGTTACTTGCCGTGAGAGATAGTTAG
TACTCACAAATATTCCTCAAGCTCTCTTAATTTTCACAGC
CTGCTTTGTAGCTTAGGTTGGAGCCTATTTGCTCAATGAC
CGTGAAGGAAAATGATTTGTAATATTCCCTCTTACTTCCT
TTTTTCCCCTCGCTTCCACCGAGACCTCAAAGACAAAGTG
TTCCACGGGGTAAAATTACAAATAGAAGAACCACATCAGG
ATTTATGTGATTAAAAAATAAAATTTTAATGAGTTAAAAC
ACCCAGATTCAGGATTAGTTTGAAATGACAGCTAGTGTTT
ATTATCCTGACAAATATGCCTTTATTTGTATGGAAAACAC
AGTCTTGAACAATAATCATGTTAACATTGAACATGATGAC
ATGAAGTCCATTGTCCTTACTCCAAATTCAATAGATTGGA
TGAGTTGGAGTTCCTTATTATCTCAATGGAAAGGAAAGGT
CCAGGCTAACATAACTTCAAACTGTGGGGATAAATATTAC
TTATAATTTGTGGACATCTTTATTTTGGAGAATTATTTTT
GAAGAAATAGCAATCATAAAAATATGATGATATTTTATTT
AAAATCACGCCTGTCTCATGCACATGAAAAGACCAACTAT
ACCAGGATACTTACTAAAAATAATGTGACAGAATATCCTA
ATTGAAAAATTAACACTATTCCATTTTCATAGATGTAGAC
TTATCAGAAAGCAAAAAGAGAAAGAATAGAGGTTTTTTTC
CTTCCTGGGAGGCAAAATATACTGAAGTTGAATGGTAACA
CAAAATTATTGTGAAGGAATTGATTAATTTAGATAATAGA
TCTATTTTTCTAATATGAGCATTATACCAAGATACATAGA
TGATTTTTCCCCTTATACTTAAAGGTGACTAAGATGGATG
AAATATAGCAAACTTTCTGGACTAAGTTTTCTGGATTGAA
TAAACATAGGGATTTTTTTTAACTTCCAAATTACAAGTGT
GGGGGTTGCAAATAAAAAAAAAAACCTGAAGTCAATCCTG
AATGTATGAGAAGGTTCCATTTTATATATTTTTATTTTTT
AATTAAGAAAAATTCTAGACAGTGAAATGCACAAATTTCA
GGTATATATTTCTGAGATTCAACAAATACATACATATTAC
GACCATTACATCAATCAAGGTACAGTATATTTTCTCATAT
ATCTGTATGTGTACATGCATATATAGAGAGACATATAAAA
TTTGATTGACATTATAAAGGTAATATTTTTTAAGTTGTAT
TTTCCAATTGTTTCCTGCTATTTTATAAAAATACAATTGA
TTCTTATAGATTGACCTTATATGTTATGATACTGCCAAAT
TTAGTATTATTCCTAGCAAAAATTCTTTGTGATTTTTCTT
TTCTTTGCTTTGTTTGTTTTAAGAAAGAATCTCGAGCTGT
CACCCAGGCTGAACTTCAGTGACATGATCATTGCTCATAA
CCTTGAACTCCTGGGTTCAAGAGATCCTCCTGCCTCAGCC
TCATCAGTAGCTAGGACTACAGGCACACACCAACACACCC
AGCTAATTTTTAAATTTTTTTGCAGAGACAGGGTCTGGAC
CAGCCCAGGTTGATCTTGAAAGTGCCCAGCTATGTTTTGT
GATTTCTTCAGGATTCTCTATGTACATAATCATGTAACAT
AGAGATAAAAAAGGTTTACTTTTTCCATTGGAAAATGTGT
GTGATTTTATTTTATTTTATTTACTTATGTTTTGCCCTTG
CTGCATTGGCCTGGACTGCCAATACAATATTTGAATATTC
TTATCTTGTTCTTGATCTTAGGAGAAAAGCCCTCAATGTC
TCCCCACTCAGAGTAACATTTGCTGAAGGTGCTTGTAGAA
GCCATTTTTCAGATGAAGGTAGTCTCTTCCATTCCAAATT
GTTGAGATTTTTTTAACATAGGTGAGTTGGGTTGATTTTT
TCAAGTGTTATTCCAACATCTTACATTTTATTCTCTGCTA
GTTTAATATGATAAATTACATGTGTTTTTGAATGTTAAAC
TAAACTTGTATATCTTGAATAATCTTCAAGGGGTCACAAT
ATCTTGTTCTTTTTTTAGATGTTTCTGGATTTTTTCCTTA
TGTTAAGGATTTTTCATCTATCAAGGAATGTTAGTAAATG
TTCTTGTCAAGTTTATGTTGGCCTTAAAAACAGGTTGAGA
AGTGTCTCATACTTTTTCTTTCCTTCTAGGAGTATGCATA
AAATTAGTATTTACTTATAAAATATTTGACTGAACATATC
AGTTAAGCCATCTGGGTCTATGGATAGAAGTTTTTTAAAT
GGTAATGAATTTGGTTGCCAACTCAATTTATATAATTAAT
GTAGGTCTATTCTATTAAATTTTTCTTGAGTCTGTTTTGC
TCATTTGTATCGTCTAATATGTCTATCTTACATAAATTTT
GGAATTTATTAGATTTATATTTTCTTGATGTTCTCTTATT
ATTGTCTATGGGATCTCTAATAACATCTCTTTTTCATTCT
TGGTATTGATAATTGAGTTTCTCTCTTTTTTCTTCATCAG
TTTTAAAAATAATATGCCAATATTATTAATGTTATAAAAT
TTTGGGTTTTTTGAGAACTTCCTCTATTAATTGTTTTATA
TCTTATTCATTTCTACTTTTAACTTACCTTTTTTTTCCTT
TATTTACTTTGGGTTTAATTTGCTCTTCTATCTCTGGTTT
CTAAGATGAAATCTTGGATCACTGATTTTAAACCTGGCCG
CTTTTACCATGAAAGCATTGTAGCTATGAATTTCATCCAA
GTATTGCTTGAACTACATCTCATAAATTTCATGTTTTGTG
TTTCTATATAATTTAATTCAAAGCATTTTTCTTTTTCATT
TTTTTGACTCATTTTCATATTCTAGATTTCTAAATGTTTA
TTGTAATGAAAACTATAGATCTTTTAAAAGAAAACACAAT
ATTATTATCATGGCATAAATAAGGATAAGCAAAGATTTCT
TAAAACATAAAAAAAACCATAAAAGTTATAAGTTAAATTT
TATCAAAATTGAAAAATTCTCCTGATCAAAAGAAACCATT
AAGAAAATGCCTAGATAAGACTCAATGTGTTAGAAAATAT
TTGCAAAATATGTCTGACAAAGCATTTGTATTCAGAATAT
AAAGAAACACCTATAAATCCAGAATAAAATAAAAACCTTT
TTAAAAGGGCACAATGCTCGAGCAGACATGTCACAAAGTA
GGCATACAAATGACCAGAAAGCTCAAGAAAACGTGTCTGG
CAACATTACGCATCACTCATCATGAAATGTATTTTAGGAT
GACAATGAGATATCACTGTAAACCATTAGAAAAGTAAAAT
TAAAAAGACTGCCACTGCCAAATTGTGGCAAAAATGAGGA
GTAAGTGGAACACATGTACAATATCACTGAGAATATAAAA
TGGTGCAAACACTTTCAAAAATAGAAATACTTTTTAATAA
AATTAAATATATAACTACTAAACCATTGATTTAAACCACC
AATTGTGCTCCCAGGTATCAGCACAATATAAATCAAAACA
CTTTTAAAGTTATTTGCATAAGAGTTATCATAGCAAGCTT
TATTCATAATAATCAAAATTGTAAATAAACCTGAGTATCC
ATCAATAGGAGAAAGGATAATCAAATTGTGGTATATTCAT
AGAATGGAATATTATTCATCAACAAAAAGGATGCAGCTAC
TGTTACAGGCATATATTAATTTCATAGACATTATGCTGCA
AGAAAGAAGCCTAGCAAAAAGGAATACATACTGTATGATT
CCATACACGTGACACACTATACCAGGCAAAATTAACATCT
AATGGGAAAAAAATTAAAAAGCAAACAGTAAGCTAGTGAT
TGCCTCTGGTCTTTGGGGAGTGGATAATTTAAATATATAC
ACACGTTCTTCGAATCAGAGAACTGACTACTTATTACTCA
GAGCCTTTAGTACTGCTTTCCCAAGCCCTAATATCCACAG
GATGATGTGGTGAGATGTAATGGTCCCATTGCTCATACAC
TGACTTTGCATCAAAAAAGAATCTCAAAATTATGAGACAC
AGAGTTTGTACAGGGTGGTTGGACACTGATGGTCCCTAGA
TTTTTGCTACCTAGGAATGTAAGCAAATAACGGAGGGAAA
AAAGTCTTTAAATCTCTCTGGAGAATTAAGACACTCCCCA
TTCCCTCCATCCTTGCCAACCACTAATTTACCTTCAGTCT
CTATGGATTTGCCTGTTCTCAATATTCCATATAAATGGAT
TCATGCAATATGTGGCCTTTTGTATGTGGCTTCTTTCACT
GAGCATGTTGTTTTCAAGGTCCATCCACGCTGTAATATAT
ATCAACATTTCATGTCTTTTTTCTTTCTAATTAAATATAC
ATAAAATAATATTTACTATTTAAAAAAATCTCTCCAGAGA
AACATACTGTCAGCATCCAGTGCATGTTTTTTTATACAAT
ATTTTTTTAACCAAATTTTTGCCAGTGCTCCTTTGTTCAC
ATAGTCTGGACTGTGTACAAATGTGCTGATATTCATAATT
GTCTCCCAGCAGAATAGTAACTGGAAAGAGGCATAAGGCA
ATTTTGGGGGGATATGGCAATATTCTATATCCTGATAGCG
GTGTGGTTTACACGGATGCAACCATTTCTCTATACTCATT
GAATTGTGCACAATATTTGTGTATTTCAATATTTGTATAA
AATTTACCCTAATATGAAAAAGAAGTGTGAATAAATATTG
AAGTTTAGGTAATAGTGTTTTTTTTTTTGTAGTGATGTGG
TGAGCAATTTGAAAGCTAATTTCTGTGTATTGTAGACTTC
CTCAAATAAATAAATATAATCATCCTAATAAGAGCCAAGT
TTTTGCTGTTGAGAAATACAACTACAAATTTGGAAGGGGG
AACACTAGAATGTGTGCTATGGAGTTGGATTGTAATTGAA
GGAATTAGTAAAAATTCATACTTTTTGATAGCTAGATCTA
GAGATCAATCAAACTATGGATAGACAGTCATAAAAGTGTA
CATAAAATTGTAAGTTTATCTGATGAGAGGGTCTAATAAC
ACAATACTCTGGTGTCAGTAAGCAAAACTAATGCCCAAGT
ATTGATTTCTAAATAACATTCTTCATTTGAAAAAACAAAG
GTTCCTGGGAAATATAGCCAATTTCAGAATGAGATTGGGA
AATTACAAGATGAACCGGAAACATTGTTTTAAAACAGAAA
GAAAGAGAGAGCTCAAATAACCATGAGAACATGGAAGTCA
GCCAGGAAGGGCTTTCTTTGGTAAACCTGTGACATTTTGA
GTATGAAAATGAATAATGGTAGTCATAAATTGTAACCCTT
TGAATAAAAGAATTCATCATCATATAGTGCCTATATATAT
TGATTAATGAAAGAATAAATAAATAAATCAGATAGAAGCA
AAATGCCAATTAGTAAACAGAGAAGAAATAAGGAATAACA
TATTTAGAAATTTTAATGCATGATAAAACCAATGTGTTAA
AGTTGGAAAATTAACAAAATATTGCATAGACACAAAATAT
CTTTCAACAAATTACTTATTAATTATAAATCAGATAATAG
TAACTTTTCAGTGTAGAAAACTGGTGGTCGTTGCTTTAAC
AAGCCACCAAAACTAACATTACTATTATTAGGACAAGTCA
ACATCACATACTTCCTAATAAGATACACTATGATGGATAA
ATCAGTTCATTGATATTTTTGAAAATTACATTAATCTGAT
TATGGAGAAGCTCTATGCAATCCCAACTTGAGAGGTATTC
TTCAAAATAACTGGCCTGTACCCTTCCAAAATATTAATTA
AGAAACAGACAGAAAAATAGTGTGAGACACTGCTACAGAC
TACAAAAGAATAAAATGACTTGACAACTAATTAAAATGCA
TAGTGCTGGATTTGAAGGAGGTCTGGGAAAACCAACAGCT
TCAACAAATATTAGTAGGAGAATTGGCTCTGTCTTGGATT
ATATTAATATCATTTATCTCTTTAAATAAATTAAGAATTT
ATGATTCTATACTGATAAATGGTATAGATTGATATATAGA
TTTGAAAGAATAAATGAGATAGAAGCTAAGTGACAACTAG
TAAATAAAGAAGAAATAATGTATTTATAAATTATTATGGA
TGCTAAACTAATGAAAGTTTGATAAGGAATGTAATAATTA
TGTAAATAGATATGCACCTGTATTTATTAATAGGTGTGTT
TTTTGTGCATTTCAACTATTAACATATATATGTGTCTGCA
GATTGGCTGACTAATGAATAGTTTCATTATACATGAATTA
TAAATAAAGGTAAGAAACTTAGGTCTACTAGTTGTCTAGA
ATATTTCTTTACTGATATGAAACGCATATGTTTAAGACAA
TTATATTTGATATGAGGTGATTATATATGCATTATTATTT
GGTTTGATTAATTTTTTTCAGTATGAATTAAAATCCTGCC
AGATATGAAGCTTTGACCTTATCATATCTGAGTCATGCCA
ATCAGAACAGCAGTCTGGATATTGCTGATACTGTGAATGG
AGCATTAATTTCACTGCTGAATGATTTAAACTTGGTTATA
CAGATATTTCGCAAATTTCAAAATGATATAAACCACAAAT
ATGTTCCCTGTAACTAGCAAATTTATGCTTACAGATAATT
TAGAAAAAAAAATTTAGCAGTGGAGAAAGTGAAAAAAAAG
AAGGTAGCATTAAATATTGAAATTTGGAATCACACAGAGT
ATGGTTAATATCTTAATTCAAAAAAGTATTTGGAATGAGG
AAAAAGATTGCTCAGGAAAGTATTCATTTGAACTGCTGTA
TGCAGGAAAGACTAATCATACGATTGCTAAATAGTTTCCA
AAAAATTATTTTCTATGTTCTATAGTTATTATAAATCCTT
TTTGTATATACAAACAAAGTTGGAAGCTAAATGGACAATA
CAGCTGGATTATTTAAATGGTGTAGATAATAATTTGAAAT
AATTTAATCCAAACATAATATTTTTGTTCAATTTTCTCAT
ATATTTTAATTTTAATCTCAACATATACATTCCTTATCTA
TTTCTGCATAACAAATGACACACAGCAGCTTGGACATGAC
TTAACTAAATCCCTGCTCAGTGTTTCACAGGCTGCAATCA
AGGTGTTTGCTGTCCTGTGTTCTTTTGTGGAGCTCGGGGT
GATCTTCCAAGTTCCTATGGTTGTTAACAGAGTTCAATTC
CTGCTGTTTATAAGACTGTGGGCCCTCTTTCTTGCTGGTT
CTCAGCCGGCACTCAGCTCCTAGAGCTTGCTGCTTGACCT
TCTCACAGGCTCTCACACAATAGGGTAGCCTCTTTTCAGA
AAGGACAAGTCGCTCTTTTAAGAACGTCCAGTTGATTAGC
TCGGGCCTACGCCACACAATCCTCCTTCTAAGTAATTCAA
AATCCACTAATTTAGGATCTTAGTGTCATCTGGAAGTTCC
TTTTACCTTTCCCACCTTGTCACAATAGTGACCTCCACCT
ACTCACATGCTCCATTCACATTTAAAGGGAAGGATTTTAT
AGGGTGGGTACGTCAGGGAGTGGGACTGTGACCATCTTAG
AACTCTGTCTAGCACAACTTTATTATGTTTCTTTTCCTGA
ATAATAAATAATCACAAATTTAGCAGTTTAACAGCACACC
CATTTATGATCACACTAGGTCAGGAGTCTGGGCACAGAAT
AGCTAGATTCTGTGCTCAGGATCTCACAGGGTTTAATCAA
ACAGTAAACTTGGGCTGCTGTCATATCTGAGGCGCATTGT
CCTCTTTCAAATTCACCAGTTGTTGGCAGAATTCAGTTGC
TTTCAGTCGCAGAACTGAGGACTCTTCTCTCTTCTTTCTT
CTTGGTTATCATCTAGGTCCATTTCAGCTCCTAGACGCCA
CCTGCCAAACCCTGCCACATGACCCTCTCTACAACATAGT
TGTGTTTTTTTTTTCCTACTAGAGTAGCAATAATTTTTTT
TTTTACTGCAATGGAATGTCTCTGCCTTATTTTAAGGGCT
TACCTGATTAGGTCAGGACCACCCATGTTAACCACAATGG
ATGGTGCCTGACTTATGACAGCTCAATTTATAATTTTTTT
ATTTTACAGTGGTATAAAAGGGATATGCACTCAGTATGCT
TCTCAACTAATGGTGGGGTTATGTTCAGATAAACCCATTA
TAAGTTGAAAATATAGTAAGTCAAAAACATACTTTTGATT
TATGATATTTTTGACTTATGATGGATTTATCCAGACATAA
CTTCCATCGTAAGTCAAGGAGCATCTGTATCTTGATTAAC
CAAAAGGCTTAATCACATCTTTAAAATCCCTTCTACCATA
ATGTAAGGTAACATAATCACATGATATTCACAAGTCCCAT
TTCTACTCAAAGAGAGAAGATTACATAGAATTTGTATACC
AGGGGAATACAAGAATCTTAGAAATATGATTACTTATGAA
ATTAATTAATTGGGGCAGATTTTTATATTTTTTAATTTCA
GATTTTCTATGATAACACCATAAATATAAATGCATTCCTA
AATATGTGAAGAAATTTAAAAATTGAAGTAATTATTTCCT
GGCACTTTTCTTGGCTATTTAAAATTTATAATTTTTAACA
TTTTGTATTTCATTCTAAAAAAACAAATAGATATGTGCAG
GTATACACAAATATGCACACGCAAGAGAGAATTATATAAA
TATCTCCATTTTGCAAATTAAATCTGTGCTACAATGGCAT
TACATGTCCTTTTTCTACAATGGCACTTTAAAAATTGGTG
ATACAAATATATATTAAAATTAATTAAAACAATCATTCTA
CTTAGCTCTTACCAGATGGGTAAGAGATGTTTACACTATT
TGCTTGTGCAATAGGTCAAAGCATACTGAGAAAACTCAGA
TGATTTAATACTGCATATTCATTATTATTTAGTATTGAGT
TTTTAATGTGAGTTGTTACATTATTGCTATTACATTTTAA
TGTGAATCATAAAATTTTAAACTAGGAGGTAAGTTGAAAT
AATCAGTTCTAAACTCTCAGGTTCACCAGAATACGAAAGA
AGGGACCAGGAAATATAGGAAGAGAAGGTCAAAACTGTAG
CACTGCAGAGCAGAGTGCTTGGCAAAGCACTCCAGCAGCA
GACATGAAACTGGTGCTCTTCCTACCTGACTCCCGTCAAC
TGTCAGTTGGCTCCATAGTGACAACCACACAAGGCAACCC
TCAGAAGCAAACCTTAAACATCAGCACCCTCAACGTATTC
CTTGGATAGTTCACAATGCATTTGTTAACCTGAATATTTC
TGGAATTATGTGTGCATTTTTTTGAATACAGTCTCCATTA
ATGGGCACCTTTCAATTCTTGGAGTCTATAGGCTGGGTAC
ACCATTAATTTGAGGTTTTAGAGTTTTTTAAAGTTTATTA
TTTGTTTACTATTTTGCAGATTTAGTTAACCATTCACCGC
CTTTTTCTCTTCAACTTCTTTTCATGTATTTAGGTTCAAA
TACATCTTCATTATGTGGGGAAGTCAGCTGATTGGGACTA
ACTTATTTGTTCCAGTCTCTGAACTGTGTCCTTGTTGGAC
TTAGCTGCACCCCTTCCCAAACCATCCAGAACTCTGAATT
GGGATTTCTAAGAGAAAGAATCCTGAGTTCATGAGATACT
TGAGAAGAATGCTACAAACTGATGAGGAGAAGTGCTGAAA
AGTAAATGTACAAGTACTGTCCACGTTAAAAAAAAAAAAA
GACATGAGAAAATTATCTCTAAATATGTTAAGTTTACTTG
GGAATAAGAAGTAAGGATTATAATGCAGAATGCATAGAAT
GGCAAGCCACCAGGGCATTCAATGAGGGAAGGGTAAGAGG
AATTTTTATCAGCAAAAAGATATTTACATAAACTGATTAG
AAACAGTTGAGTAGTTCCAGAGTTTCAAAGTCAGACTTAT
CACTTCATTGGGGAAGATACCATTACTGGAAAAATGTTCT
TTTGAGAACATCCTACCTGAATTACTGCACTCTTTCTGGT
CCCACTCGCACTAGAAAGAGCGTCTAGTGATAAACCTCAT
CAAAGCAGGAGATGTGTGAAAGACACAAAAAGGTTTTTAG
AAAGTCCTTGGAAACAATTCTTATCTCAGATATGTAAGCA
TGGGTTTCCTCTCCTGGACTCCCTAACCCTATTTTGTCTG
GGTCTGACAAAAGTGATTTTATCCCGGTATCTGCAACTTC
CATAGTACAAACACACTTTATATATTTTGTCACTTTGTTT
TGTGTAAATTCTGACTAGACATGGGATAACCTGGTGAGAT
AAGTGGTTTTTTTTTTTTTTTTGACAAGGTCTCTCCCAAG
GTCCCTTGTCCTCATAGAGGCATAAAACACTCTGCCGCGG
AAGAAGCACCTGAAAAAAAAGCATAATCAAATAAGCTGAG
AAATGGAAAGCTGTAAAATTCTGTATGTTGTTATGATTTT
TTTATATAAATATACTTGACAGTAAAATCTGGAAACATTA
TATATAGTAATATGTAAAGATATATTACTTGAATTTTGCC
ACTGTTTTAAACATTTTAGCTTAATTATGATTTGATGAAA
CATGTTGGGTAGTCTGACTTTAGATGTAGTTCTGCTTTCT
CAACAGTCAGAAGTTTGGACTCACTCACAGTTATCCTTTT
GAAATGTGTTTATTTCTGTATCCATTATGTCATTACATAC
CCTTTCGGAGAGAAAAGTTAACATTTTGTCTTTAGTAGAA
ACCTATGGAAAGCTATTTGCCTTCATTGAAAAACAGAATT
CTTCTAATGTGGATGTCTCTTAATGCCAAAAAACAGAATA
TTGTTCATAACTTTTATACTGTTCCTTATAATTGCTCTTG
TTTTATCAAGAATATCTTGACTCTGTCACTAAATTTTTTA
TTGAGGTAAATTAGGTAATTATATAGGCTTCAGTTTCCTC
AACTATTAAAGGAGTTTTAAGGACAGGAATAAAATTTGCT
TTCAGCACTAAAAGTTTGTGAGTCTGATTTTGCCTGCCCC
TTCTGTTTTCAATCATATTCTTCCCTGGCTCACTCTCACT
TTCTTTACTATGAATAAAATGCCCAAATTTCTTTCCTGTA
AGTGGCCAGTCTTGTTTTCTTTCATAAACTGTTATTAAAG
ATATAGAAGATACAGAATATAAAAATACAGATGTTTGATT
ATTTGCAGTATTTTGTACTGTATAAAATAACTTGAATCAT
TCAGATCAAAATATCCTCATGTGTGGAAGAATTTTTCTAT
AGCTTAGTTTTGTAAATATATTGTGAGTTGCCTAGGAAGA
AAAGGTGCCTCAGGCTTCAAGTTGCTTTTGCGTTAAATAT
AAATCAGTGTGTTGGGGGGAAGGTGTTAATGCGAGTGCCT
GAGAGAATTCCAGTTTTCCTTTCTATTTACTATGGATTAG
AGATCAGCTATATCTCTGGCAAAAGAGGAAAGTAATATCA
TATCATCTGTTTTACAATTACTCTGAGCTATCAATGGAAT
TGTTTTTTTAAATGGAACACAGGTACTTTTTATACACCAG
TTCTTGACATCAGTAAGAGGTATAATGATAACACGCTGTG
TATTACTTCAATGTCTTTTTATGTTTGGAATCTTGTCCAG
GCCCTCTCTGACAGAATGGCCTACCTGGTGTTTGTACCAT
GCAGCCTAAATAGATGGCCAGCCATTTACCAAGTGATGTC
CAAGATAAAGTACGGAGTTACAGTAGGGTAAAATGAGAAT
AACTGCCCAGCAAAGTAAAGGAAAAGGAAAAAACAGCCAA
GAAAATCCTAAGATCAGATGTTCAGAGTCTCAAAACCAGT
GGAACAAGGAGGTAGGAAAGCTAAAGCCAGGGGAAAAGGG
CTAAAACAGATAAGTGGAAAGCACTTTTGTCTTTTTGTGA
TGACTCATATCTTCTTTAAAGGCTTCGTGCAAAAAAGATG
AGTACACAGGAACTAGAGATATTAAACTCAAATGTGTATT
TGTGCATGTGTTTTGGTTAAATCAATACCAGTCCATTCAA
ACATTTCTGTGAGCGTGTATTACAGGTTGTTAAATAAGTG
CTGCTTTACTTGAATATTGTATTGAAGCTAATTAGAATAT
GTTTATTCTGATTTCCATTTTTTGAAAACATCTTACAGAG
AATAATAAATTTGAGAATTTCTATGCAGTGTATATTTAAT
AGAAATCTCTCACTGTTGTCATAAAATCCAACTGCTTTCA
TAAATGAAATGTATTTAAATTATTTTTGTCCCTGTGAATT
AATAGTTATAAGCAACAGACAGATGAAGCAGGTTACATTC
AGACAGTAGTGATCTGCCCTAAAATTATTAACATGTGGTA
ATGACTCTTTTATATCTTTTATCTGTTCTACATTTTCTTT
CAAAAGGAAATTATGTAAAGGTCACCACTGTTTGTGAAGA
AAATGTAAAATTTTACTACCTTGCTGTAGTAAATCCAATC
AAGTGCTCACAAGTTAATTAAAATATTTACCCCCTTGGCT
GTTATGAAATTACCTGTGCATAGTAAAGACATAAAATAGT
CTTACTTGATTTATACAATTGATAAAATGTGTTGTGGATT
TGTGTGATTGATAAAAAACTGATGGCCAGAGAGGAAGAAA
CCAATAAAATAATTTTTAAAAAGATAGATATGTGTATATA
TATTTATAAGTTATATTTATGTATTTTTACGTTTAGTGAT
GCTTTTAGCATTTAAATGATCCTTAGAGTTTTTGTATTAA
TGAGAAATTAAGCTTACTGTGAAAGATGTAGAAGGAAAAT
GAGTTCATACTTTTTCATTCAAAATGTTTCTTGTAGTTAA
TGGTTCTTTTCTAATAACGTCTTTCCTAATATATATTTTA
AGTTATTCTGCAAGCATTTTAGGGAGAAATATTAAAAGTA
ACCACAAAATATTAGGTAAAGTTGTGGTGAGCAAGATATG
CAAAGGCAATATTACAATACAAAAGGTCATCAAAATTTTA
ACTATGGAGGTTGTCAAGTCTCTGGTAAGGAGGAGACAAT
TGACCTGTTATTTCACAGAAGAATAAGAGTTTAGTAGATA
AAAATGGGAGCAAAAGCCTCAAATGATGGAAGCAACACGT
GTTAAGACCATAAGATGGAAAGGAACCGGGCTTTTGAAGG
AACTGACAATCAAGTAAGGCAATAGTTGAGGGAATGAAAA
AGATTATACACAACTTGAGGTTGGACTAATCGGTAGAGAC
AAGGAATTTAGGGTTGATTCTAGATGGAATAGATGCCCAA
TTAACATTTAAGAAATACTATTCATGATTCTGTGTGGAAA
ATTGATTAGCAACAAAAAGAAATACAATGGAAAGGGTAAG
AAATTTATCAATAATTTTGGAGGAGAATTGATGGAATTTG
GGTTATAGAAGTGAGAGCAGGGTTGGAAGGAGATGGAAAG
AATTGAGACAGACTTTTTAGCTCTAATTCACAAGATGTAG
TGATGAGCTGAATGTTTGGTGTGAGGAAAAAATGATGTGT
AATGAATGGGACCCAGGTAATTTTAACTGAACAACTGCAT
GGATTAAGGTGTCATTTACTGAGTCTGGAGAGATAAAGAA
GTCAGTGTGGATGAAAAAATATAGATAAATATGAATTTAG
ACTTAGATATACAGTATAATTATCTAAATATATCAATTAG
GACAATATTAGTTTCATTTTTAAATAGTGTGATGTCTAAC
ATTATAAAATATTATGACCTCATTAAATTTTTTAAAATTC
TATTTATCAAAAGATCACTAAAAATGTGAAAGAAGAAATG
TTCACAACCAAGGACTTGTATGTAGATATTTAAAGAACTA
TATAAATCAGTATTAAAATATAACTGATCTGATCCAATTT
TACCCTTGAGTATAAAATGCTGGAAAAGATACGGAATGAG
TGTGAATGCAAATATAAAATAATGGCTAAATGTAGTTTCT
TATAAATTATAATTTATTCTTTTCACACAACCCAGTGTTC
TGTCTAGCTATTTACCCAAGAAAAATGAAAATATATGTCC
ACATAAAAATTGGTATGCAAATGTGTACAGTGGTTTAAAT
GCAAAATAAACACAATCCAAATGTTTTTACCTTTTTAAAA
CAATATTAAACAGATTTATTTTCACAAAACTCCTCCATCT
TTAATCACCTACTGTGCTGTTAAATCTCCAAGAGTTGCAT
ATAATACACAGCAATTTCCAAGTTCATTTGGCCAGGGGAT
CTTTTTTTTATTTTTATTTTTTTTTATTTTTAAATTTCAT
AATATTATGGGAGTGGGCCTTTTTTTTTTTTTTAAATGGA
CTACTGAGTCTAAATGGTCATAGAACACACTTGGGAAACA
TAAGGTTATGGGAACATTTTGGGGCCTAATCTATCCTTTT
TCATAAATCTATGCTATGAAAATTATCTAAACTATGGAGA
ATTCTATACTCCAAAGTATATTGTTATGAAAAACATAGAA
ATAACTTAAATGTTCAACAATAGAAAAATGATTAAGAAAA
TTATGGTAGTCATTAAAATATTACATAATCAATAATAATA
ATGAGAGATGTGGACACTGTAGTAATGAGTAAAAATTATG
TTTTAACTTAAAAAGCTACATTAAAATGTTTTTAAAATTA
TTATAGCTATATAAGGAAACAAACCTCAGAAGAAACAGGA
AGGTATCATACCAAATTATTAATATTAATTGTAATACACT
TATTACAACTGTGAATGTTTTGTTTTCCTTTTCTATATTT
TCTCCTTTGAATACTACCCAATTTATAAAAGTAACTACAC
AAACGTCAGGCTTAAAGAACATACATGGGGGAAAGGACAG
TCTCTTCCACAAATACTACTGGGAGAACTAGATAGCCATA
TGCAGAAGAATGAAGGTAGACACCTCTCTCTCAACATACA
CAAAATTCAAATCAATATACATTAAAGACTTAAATGTAAA
ACCTAAAATTATAAAAATACTAGAATAAAATATAGAGGAA
ACACTTCAGGACATTGGTCTGGGCAAAAAAGTTTGGAGTA
GTATCTCAAAAGCACAGAATAAAAGCAAAAATAGACAAAT
GGGATGTCAAGCTAAAAAGCTTCTGCACAGCAAAACAAAG
AATCAACAAAGTAAACAGACAACTTACAGATTGGGAGAAA
ATATTTGCAGACGATCCATCTGAAAAGAGATTAATAGCCA
GAATATATAAGGAATTCAAACAACTCAATAACAAAAAAAC
AAATAATTCAATCTAAAAATGGGCAAAAAGCTCTGAATAG
ATATTCCTTAAAAGAAGACATACTAATGGCCAACAGGTAT
AGGAAAAAAATTTTCAGCATTAAAAATTCATCAGGAAAAT
ACATATCAAAATTATAATATGTTATTATATTATCCCAGTT
AAACATTTTTTTTAATCAAAAAGACAAAACATAAGAAATG
CTGGCAATGATGTGGAGAAAAGGGAACATTCTTTTTTTTT
AATTTCAAAATATTAAGAGGGTAAAAATGTTTTTGGTTAC
ATGGATCACTTTTGTAATGCTTTAGTCATTGCTATAAGTG
TGCTCATCACTAAAATAGTGTTCATTGTACCCGTTAGGTA
GGTTTTCACCCCTGCCCTCCAACCTCCTCTCCCCACTTGA
TTTCCACAGAGTTATACTGACCTCTGTGTACATGTATGCC
CATCAGTTAGTTCCAATTTAATAGCAATTACATGTGGTGT
TCGTTTTTCCATTCTTGAGATACTCCACTTAGGATAATGG
TCTCCAGTCTGATACAAATTGTTGCAAAAGACATTAATTC
ATTCTTTTTTATACTGAGTAGTACTCCGTGGTATACATAT
ACCACATTTTATTAATCCACTCATGAATTGATGAGCACAT
AAGTTGATTCCACATCTTTGCAATTGTGAATTGTGCTGCA
ATTAACATTGAGTGCAAGTGTCTTTTGTGAATTGTGCTGC
AATTAACATTTGAGTGCAAGGAAAATGACTTCTTTTCCTT
TGGGTAGATACCCAGTAGTGGGATTGCTTTATCGAATGGT
AGGTCTACTTTTAGTTCTTTGAGGAATCTCCATACTGTTT
TCCATAGAGGTTGGACTGATTTGCAGTCCCACCAACAGTG
TATAAGTGTTCATTTCTATTTGCATCCACGCCAGCATCTA
CAGTTTTTGGACTTTTTAATAAAAGCCATTCTATAGGGGA
AAGGAGATATCTCGTTGTCTTTTTAGTTTGCATTTCCGTA
ATGATTAGAGATGTTGAGCATTTTTTCATATGTTTATTAG
CGATTTGTGTATCTTCTTTTAAAAAGCTTCTGATCATGTC
TTTGGTCTACTTTTTAATAGGGCTGTTTGTTTTTTTATTG
CTGATTTCCTTGAGTTATTTGTAGATTCTGGTTATTAGGT
CTTTATCAGATATATAGCTTGCAAATATTTTCTCCCATTT
TTAGGTTGTCTATTTGTTCTGTTGATTATTTCCTTAGCTG
TGCAGAAGCTTTTTAATTTAATCAATTCCCATTTATCTAT
TTTTGTTGTTGCTGTAATTGCCATTGGGGTCTTCTTCATA
AATTCTTTGCTTAAGCTGATCATTAGGAGAGTTTTTCCTA
CATTTTCCTCTAGAATTCTTATGGTTTCATGCCTTACATA
TAAGTCTTTTATCCATCCTGAATTAACTTTGTTAAGTGGT
GAGAGATATTGACCATGTCTCGTTCTTGTGCATGTGGCTA
TACAATTCTCCCAGCACTATTTATGGAATAGGGATTCTTT
TCCCCTGTGTATATTGTTGTCTGCTTTGTCAAAGATTAGT
TTCTGTATGTGGGTGGTTTTATATTGGTGTACTCTGTTCT
GTTCCATTTGTCTATGTCTGTATTTGTGTGCCAGTAACAT
GCTGTTTTGGTTACTATAGCCTTGTAGCATAGTTTGAAGT
CTGGTAATGTGATGCCTCAAGGTTTGTTCATTTTGCTTAA
GATTGCTTTAGCTATTCAGGCTCTTTTGTGGTTCCAAACA
AAGTGTAGAATTATTTTTTCTAGATCTGTGAAATATGATG
TTGGTATTTTGTTGGGTATTGCATAGAATCTGTAAATCAC
TTCTAGTAGTATGGACATTTTAACAGTGTTGATTCTACTG
ATCCATAAGCATTATATGTTTTCTTCATTTGTTTGTGTCA
TCTGAAATTTATTTCCTCAGTGTTTCATAGTTCTCCTTGC
AGAGATCTTTCAAATTTTTGGTTAAGTATGTTCCTAGGTA
TTTAATTTTCTTTATAGGAATTATGATTGGTATTGAGTCT
TTGATTTGACTCTCAGCTTAACTGTTATTGGTGTATGGGA
ATGCTACAGATTTGTGTACATTGATTTTGTGACCTGAGAC
TTTGCTGAAAATATTTATCAACTTCAGGAGTCTCTTAGTG
GAGTCTTCGGGGTTTTCTAGATACAAGATCATATCATCAG
CAAAAAATGAGAGTTTGACCACCTCTTTTCAGATTTGGAT
GCCCTTTATTTCTTTCTCTTACTTGATTGCTATGACTAGG
ACTTCTCTTACCTGATTGCTATGTTGAATAGAATTGACAG
GAGGCACCCTTGTCTTGTTCCAGTTCTTAGGGGAAAGGCT
TTCAACTTTTCCCCATTCACTATAATGTTGCCTGTGGGTT
TGTTATATATGGATTTTATAATTTTGAGTTATGGTCCTTC
TATTCCTACTTTGTTGAGGGTTTTTATCATGGACCGGTAC
TGAATTATGTTCAATGCTTTTTTGGCATCTATTGAGATGA
TCCTATGGTCTTTGTTTTTGCTTCTGTTTATAGATTTACA
TATGTTCAACCATCCTTGCATCCCTGGGATGAAGCCCATT
TGGTCATGGTGGATTATTTTTTTGATGTGCTGTTGAATTC
GGTTTGCTAGTATTTCATTGAAGATTTTTCCATCTATATT
CATAAGGTATATTGCTCAGTAGTTTTCTTTTTTGTTGTGT
CCTTTCCTGGTTTTGGTATTATGTTGATACTGGCTTCGTA
GAATGAGTGGGGAGGATTCCCTCCTTCTCAATGTTATGGA
ACAATTTCTGTAGTATGGATACTAGCTCTTCTTTGTGATT
CTGGTAAAATTCAGCTGTGAATCTATCTGGTCCAGGGATA
TTTTTGTTGGAAGATTTTTAAATTTCTGCTTCATTCTTGC
TGCTCATTCTTAGTCTGTTCAGGAGTTCTATTACTTCTGA
TTGAATCTTGGGAGTTTGTGTGTTTCCAGGAATTTGTTCA
TTTCCTCTATGTTTTTCTAATTTATGCACATAGAGATCTT
TGTTGTATTCATGGGTGATATTTTGCATTTTTGTGATATC
AGTTGTAATATCTCATTTTTCATTTCTGATTGAGCTTATT
TGGACCCTTTCTCTTCTTCTGGTTAATCTAGCAAGAGGTC
TATCAATTTTGTTTATCTTTTCAAAGAAACAACTTTTTGC
TTTGTTGATCATTTGTATTATTTTTTTGTTTTCCATTTCA
TTTACTTTTGTTCTGACCTTAGTTATTTCTTTTTTTCTTC
TGGCTTTGGTTTGGTTTACTCTTCCTTTTCTAGTTCCTTG
AGATATGTCATTAGGTTGTTAGTTTGTAATCTTTCTGTCT
TTTTGATGTAGTCATTTAAGGCTAAGAATTTTTTCCTTTA
GACTGTTTTTGCCGAATCTCACAAATTTTGATAGTTTGTG
TGCCCTTTGTCATTAAGTTTAAGGAATATTTTTATTTGCA
TCTTAATTTCATTATTGACCTAAGAACCATTCAGCAGCAG
GTTGTTTAATTTCCATGACTTTATGTAGAATTGAATATTT
CTCTTGGAATTGACTTCTGCTTTTAATCCACTGTGGTCTG
AGAAGATACATGGTATGATTTCTATTTTTCTAAATTTGTC
AAGCCATGTTTTTGGGCCTAAGATATGATCAATCTTGGAT
AATGTTCCATGGGCTGATGAGAAGAATATGTATTCAGTAG
TTTTTGGGTAAAATGTTCTGTAAATGTCTGTTAGGTCCAT
TTGTAGTAGAGTCCCATTTAAGTCCAGTGTTTTTTAATTT
ATTTTCTGCTTGGATGATCTGTCCAGCTCTGTCAGTGGGG
TTTTGAAGACCTTGGCAATTACAACGTTGCTGTTTATCTC
TTTGCTAATATCTAATAGGGTTTGCTTTACGAATCTGGTC
TCTCCTTTGTTTGATTTATAAATATTTAGGATTGTTATGT
CTTCTTGTTGAATTTCTCCCTTTCCCGTTACATAATGACC
TTCTTTATCTTTCTTTTCTGTTGTTGATTTAAAGTCAATT
TTATCTGATATGAGAATGGCTAAACCTGCTTTCTTTTGGT
TTCCGTTTGCATGGAATATTTTTTCCCATCCCTTCATCTT
GAGTCTGTATGAGTCCTTGTGGTTTAGATATATTTCCTGG
AGACAGCAGATACTTGGATTGTATTTTATCATCTATTCAG
CCAGCCTATGTCTCTTGAGTGGGGCATTCGGTCTATTCAC
ATTGATTGCTAGCATTGATATGTGCAATGCTGTTCTGTTC
ATCATGTTGGGTAGTACCTTATTGCTTTGTTTACACTCTT
TTGCTATTATTTAGATGAGCTCTAAGCTTTAGCATTTGGG
TTTTTTTACGCTAGTGGGTGTCTATTGTGCTGATCCATGT
ATAATGCAATTTTGAGCATTTCCTGCACGGCAGGTCTGGT
CTTGACAAATTCCCTCAGTGTTTGCTTGTCTGGAGAAGTC
TTTAATTCTCCTTCATATATGAAATTTAGTTTTTCAGGAT
AAAAATTCTAGACTCATAGTTTTTCTGTTTAAGAAGACTG
ATGAAGGGGCCTCAACCCTTCTGGGTTATAAATTCTCTGT
TGAGAAGTCCGCAGTTAGCTTAATGGGTTTTCCTTTGTAA
GGTACCTGATGTTTTTGCCTCATAGCCTGTGGGAGTTACT
CCCTCATGTTGACTTTGGCCTGCCAGATGACTATATGTCT
TGTTGATTGCCTCTTTGCAATGAATCTTCCAGGTGTTCAT
TGAGCTTCTTGTACCTGGATGTCTAAATCTCTTACAAGAC
CAGGCAAGTTTTCCTCAATTATTCCCCCAAATAGGTTTTC
TAGACCTTCCATTTTCTTCTTCACCCTCAGGGATGCCTAT
GATTCTTATATATGGCCATTTTACATAATCTTATATTTCT
TATTGGCTTTGTTCATTCCTCTTAATTGTTTGTTTTTTAC
TTTTTACTGACTGTGTTAATTTGAAAGGATTGTTTTCAAG
CTCTGAAATTCTTTCTTCTTACTTGTCTAGTCTAGTCTTA
AAGCTTTCCACTGTGTTTTGTATTTCCTTAAGTGAATTTA
TCATTTTCAGAAGTTCTATTTTTTTTTTTAATTATGTCTA
TCTCTTTTGTAAATTTTTCATTAATTTCCTGAATTGTTTT
TCTGGTTTCTTTGAGTTGGTTTTCCATTTTCTCTTAGATT
TCATTGAGCTTCTTTACAATTCATATTTGGAATTCTTTAT
CTGCCTTTTCAATATTTTCATTTTTGTTGGGATCCATTGC
TAGAGAGTTAGTGTGCCCCTTTGGGATGTTGTTTTGCTCT
GATTTTTCATACTTCTGGAGCTCTTGCACTGATTCCTTCT
CATCTGGAGCAGTTATCACTTCTGGTTTTTGGATTTTCTT
TTGTTTACATGGGGCTTCACCCTCCTCACTTGTAAGGGTG
TGTTTGTAGCATATGTTGGGTAAGAACCTTTTGCTTTGCT
TGTGGGTGCTTTGATAGTTGTCTATGTTCTGGATGAATGC
CTTGGTTATAGATATCCTTAGTGTGGTGATTTTCTCAGTT
GCTAATTGTTTGTAGGTTGTAGTGGTGGTGAGCTATGTGT
GTGGGCAGATTCTGTGCCTCTTATTGATGAGGGAGGATGG
AGGTCTTTGAAATTCTCTTTACCCAGCCCTGTGATGTTAA
CAGTGTGAAATGTATTGGCATGCCCAGTATAATCTCTGAG
ATAGCAAGTAATTCTTGTGGGTAAGAATCTACCACACCCT
GTATGATTGAATCAGTAAATGTATAGCGCTGTACAAATTT
ACCCACCTGCCAGTAGGTGGCACTTATTGGAATGAACCAG
CTGCAGTGTTATTTTTGGGACTTGTGACTGGCTTTAGCCC
CTCTGGAAGAACACTCGAATGCCCCAAGTGTTGGGCCTTG
GAACTTTCAGGTGAGTCCTTATTCTCCACCACAGCAGAGG
TGGAAGGGGGAGTCAAGTTGGGTGTGGCTGGGCTGGATGA
GCCTGCCCTTAGGCTCCACAAAATAGATAAGGTAGCTTTC
TCAAAAGGGGTCAAAGGTCCCTCCCAGACCACTGGAGAAA
GCAACCAGGGAGGGGCTAAAGTGCCCCACCAAGCCAGAAA
GTCTGCTTTTAGGGTTGGGGCTATCTGAGATTCACAGTCT
GGCTGTCAGGAGTGAGTTTCACTCTTTTCTTCCCTTTCCC
TACCCTGTTCTTCAATTTCCTTCTGGTGTCTGCCAGCTGG
CCAGAGCCCCAACCAGCCAAGCTCCCCAGCAATGGTGCTG
CAGGCTCAGAGCTTCCCTCTCCAAGATCCCAGCCCAGGCC
AAGAGCGTGGCCTTCCTGCAGGTGGATGGGGCTCCATGAG
TGTGTTGTGGGTGGGACCCACACTGCACTCTCCTCTCACT
TCTGTCCACTTGGGCTCTCTCACCTCCCAAGATTAGTTCA
CAAATCTCCCCTGTACAAAACAATTGAGTCCTGGGGGTCC
AAGATCTGGCCTGCGGCCCTGTCCCTGGGTCCCCAAAGAT
CAATCTCTGACTGTGCCAGGGAGAAGCATACTGGTCCCAA
GGTTGCCTATGGGGTACTCAAGCACATTCAGTGTCCCTAT
ATTTCAGGATGTGCCCTGTTCTGAGGTAGCACCCAGGCAA
GCAGCACTGGGGAGGGCCAGTTCACAGGGAACTCACACTC
TGAGTACCCCTTAGTCCACTGCAGGTTTTTAAGAAGAAAG
CTTTAAGCCCCACTCTCTGTGGGAACCTCAATGTGGTGTA
TGCAACAACAGAGGGGAAGCAGCTGCTCCTGAGAGTACTG
GCTCAATTGTGTCTCTCTGCAGCCATGGGTGGGGGAGCAG
GGGGGAACGAGTCTGAATGGAGGAAAGCTAGCACTCTGGT
TGTTTCTGTCCCTCTCTCCAGAAGACAGCCTGCCCAGAAT
GTCCAGGCTCTGGGGTCATGCTGATCCCCTGGGACCCATC
AGCCCCTGTGGCTCCCACAGTCTGGGCCAGAGTTTAGAAA
TGCTTGTGTGGGAGTGAGTGAGATAAAAACTGAGGAGCTG
AAGCTCCCTGGGGAGGACAAAGGCACATGGTGGGTGGAGA
AGCAATATGGTGCTTGCAATCTCAGGTTGGGTCTGTGGTG
ACAGGTAGCAACCCCGTGGGGGCTGGCAGCCTGGTGCTTT
GTCCTCAAGAAGCTCCCAGTTCACTGGCAGCAGCTGCTTT
GGGGCTCATGAGAGCAGAAAGGCTCTCCAGCAGCTCGGGA
GTCTGCTGACTTCCAGAGATGGGAGTGAGAGAGAAACAAA
CCACTCCACCTACCCTTTTGGCCAGGCTCCAAACCTCTCG
CGCATTGATCTCAGCCAATATCTTGCTCCTTTTTGTTCTC
TCCACAACTTCTTCCTGTGGCATCTCTGGTAGATTCTGGC
ACTTTTCCCTCAGAATTACACCCAATCTATGATTTTTCTT
CCTTTTTCATTTAAAACTTTTCCTTCTTTCCGAGACTATC
TGACAGCTGATGTCTCTGGTCGTTCATCTTGTCTCTCTGA
ACATTCTTATACTATTGGTGGGAATGTAAATTAGTACAGC
CACTATGGAAAATTAGTATGGAGTTTTCTCAAAAAGCTAA
AATTAGAACTACCATATGATTCAGCAATCCTACTGCTGGG
TATATATCCCAATAAAAAGGAAGTTAGTATATGAAAGAGA
TATTTCCACTCCCATGTTTAATGTAGCACTATTTAAAACA
GCCTGTATATACAATAAGCCTAAGTGTACATCAATATACA
TTGTAATGTATAATTAGAGGCATGCAAAACTTAACATGTC
AGATTCCTTTGTACCATTCCCTTGTACCTTATTTGGTTGA
TTTTCTGTTCAAATTTGTCTTTAATTTATATTTAAATATT
GCTGAGAAAATTCAATCAAATTGAAACTCTTATGTCGTTG
CAGAACTTCATCAAGAGTATATCTGGAAAGAAATTGTCAT
TATTACAATTTACACCCAGCTAAGTAATATTTTTAATGTG
AAGAGTCAACTTTTGGGAGAGGAAGTGTCTTGATTGTTTT
TATGGGTATTACAGTCCCCTAAGAATGGAATGATTGAGCT
AAGAGAGACAGAGATCAGTATTAATCCTGCTGTAATAAAG
TGAGAGGAACTTAATAGCTTCTGGGGCTAAACAAGGAAAG
AAGACAGATCAAGGTCCATGAAACAATTCTATCAATTGAG
TTTATTTAAGGACCTTAAAATAAGGTCCTTAAAGTTAAGT
TAGCACAAATTTCTATAATGTTTTCCATTAATTTTGCTTA
TATCACCTTCTTAAATTTAAAAATAAACATGACATTACAC
AAGGAACTAAATTATCAAGTAACGATTATCATCTAATCCT
ATTTGGCCCATGATATTATGTATCTTCTACCTTCATCAAA
GATGAGGTGGGAATAAAAAGCAGATGACACAGATCATTAA
AAACAGTGTGTCTTAGGGAAATCAAATGCCTACAGGGATT
AGGCAGCCAAATTAAAAGTAAAATATGGCCAAATATAAGA
CAGTAGAAAATATTATATTCTTAGACAAACAGAAAAGTGT
GTACCAGATTAAAGGAATATTAAAGCAAAGTGCTGGCCCC
AAAATGTCTATATATTGACCACACTTGTCCCTATACCCAC
CTTTCTGTCCCTTCGACCTTTGAATTATACACCATTATGA
TAAAATATTATTGTATGTCAATGTTTAAATTTTATTTTAC
ATTTTTACCATAAGTAATAACAGTGATAATGTGATAGAAT
TGTAGATCTAAACACGATATTTAAACACACATTTTCAAAG
AACAGATGATTCAATTGTTCATTGTTTGCAAGCCTGTACA
ATCGTAGCCATCAACATGAATTTTGAATTCTGAATATAGT
GCACAAAGAATAGTATTTGTGGTAAATAATATTTCACTTT
AATTAGTGACTAAAATTGTGTTTGTATGTTGACATGCATT
ATTTTGGTAAGAGTTTGTAAACTTCTATAAAAATCAGATA
TATTAATTTTATAATATACTCAAGAGACGTTTCATATTAT
GGTAATTGAAATGTCAGTTAATAACACTCATTTATGACTG
ACTGACAACTTCTTAGTTTTTTAGCACCATATTCCACTAT
CAACATTACATTATTTGCTATTTGTTGATTGTGCAATTAA
TTTTCTAAGCCTGTGAACAAAAATTGCCTCCTTCTTTAGG
GAGTTTAATTTCAATTATCTGAGTGGTTGATCTACCAGAA
AATATCTCCAGTCAACTCTGACATTTAAAATATGTTTGAA
ATATTCTAGAAAAGTAGTTACATTACTGAATGGTCAAATT
GTTATTTAGGAATCAAATTCCTTACATCTAAAATTAACTG
GTACAAGACTAGAAAGAAAGTTATACCATCTAATACCCAG
CATCCAAATCTCTATAATTTGTGATCAAACATGTTTAAAT
TAACCAATTAAATTACTTTCCAGGTATTGATATTGCTTAC
CAGTGTAGAAAACAAAGCAAATCAATACTGGGTTAGTAAC
TTTATTTAAAATCTTTTAGCGTAAAACTTTTGAATTTAAA
GGATCTGAGGACCTTAAGTGAGGTGTACGGATATTTCCCT
ATTTCACTTTGTCAGCCGTAGATTGAATATGAAAAAAAAC
TTTACAAGAGATTGCCCTTACCTAAAGCATACCATATTTT
TATTCCTGGATGTACACTTCTTATTAAGAAAAGAAAGATA
TTTATATAATATATAGCTAGGTGGGTTGGTGATGGGGTTG
ATTTTGAGTTAGATAAAATCAACTCACCTCCTTGTCTTGT
TACTTACCTCCTGCTATTGGTTTCTATTTATTATCATTGC
CATTGACAATGAAAACTTGTTTAATGTCCCCATGCAATCT
CTTATATACCCCAATGAAATAATATTTATTTGTGCATTTC
ATTAACAAAGCTCTTACTTCACCAGGGCAATGAGGATTTG
TAATAGCATTCATTATTGAAAGGTCACTGTTTATTAATTA
ATTATTGTGGTTTATTTTGACTTGGGTATATTTCTTCCAG
GGTAGCTAAGTAGAGAAAGAACAAGAGTGAATGAGAGAGA
TTGTGTGTTTGTGTGTGTGTGTGTGAGAGAGAGAGAGAGG
AAGTTGAGGAGGGCGCATATACTTAAAATTGAGCAATTTT
TTGATATTGGAAGAAAAAAATAAACCTAAGACAGTTGTCT
GACACAAATGTGCCAGAGTGGGAATAGCAATTATAATTAG
TCAAACATACTCAGAATTTTTCTGTCAAATATTAAATTTA
TGTTCAATTTATCCCAGTAGGTTTACAAAATGCTACACTG
ATTCCAAAATGACATTGGCTATTTGGGTAAAATATTCATA
CTCTGAATTAAATGGAACACTGATATTGGAACGCTGTAAT
GGATGTTTGGGAATATGAATTAAATATTCCTAAAAAACAC
TGCCACATAATCTTAGGTTAATTAACACTTACATATGTGT
GTATATACTGGTTTTATATATATATACAAACACATACTCT
GTTTAATTAAACTAAGGATATATATGTATGTGTATATATG
TGTGTATATATACAAAATAAAAGCCCTATATATGTCTTCT
TTAATTCTTTCTCACAATGTTCCCAAGAGCATGGTTTTAT
TTTCTTTTTTGTTTAACATTAAAGAAAAATTTAGAATTAT
TTTCTTTGAACTTCACACATATTTATTATTGCTTGCATTT
CAAAGAGAAAACACTATTTTTTTAGGTGAAAAAGCTGTTA
CACTATTTTTAATTGATAGTCACTTGACCTATGAAAACGA
AAATGGCCATTGTCACTGAATATTCTCTATAGCTTCTTCA
AATGATCCCACATTTTCCCTTGCTGTCATTAGTGTTATAA
GAAAGTATTAGTGTTGTTTCTACATCTACCACCTTTATTA
TTGTCATTCATACATTTGTGTATTTTTGTTGAGCTTTTAA
AATAACAAGATCAAGAGATCTACTATCTTGAAGATCATAA
TAATATCTCTGAATCACTTATAGTTAATTTGGTGGTAAAA
ATCTATACATAAATCAAGGGAGAATAAATAAACAATGTAA
TAAATCCCATTTGAAACATGTTAGTATTCTGCATACATTT
TATATGTCTCATAAAATAACATAAGAGATTAATTTATAAA
AAAAACATGACTTTTCATTACATCATTTACACAATTAGTC
AAACACTAAAGTTGAATGTTATAATATCTATTCAAACTCA
GTTCTTCTAAAGCTTTTAACTAATTTATTTTCTCTTCCCA
GCTATGGTTTCAAATAGTTTGTTTCAATAGTTTTATTCTA
TGTCTTGTATATAGTAAATTAGCTCACATGCTTTTCAGAA
GTAGGTTGAATATAAACCATAAAGGATAAGCAGATTACTG
CCTAGTCACAAGTCAGTCATCAATTATCCAGGTTATGATG
AAGAGCCATTAGGATAATTGAAAATTACTAAACTGTCTTT
AATCTTATTCAAGGAAAATTTCATGCTTTTCATAGATGGG
CAATTTCAAGACACTGAAAATAAGACAGAACTAAATTATT
CTATGAAGATCTGATGGTCTGTAAAGAAATTCTCTCAAAA
AATCACATGGAAAATAATCATATAAATACACAATTCAATA
ACTTTCCTGTCTATTTAGAATAGATTATATTAAAATGTGC
CATAGAAAAATATCACAAAAAATAAAGAGTATAATGACAA
TATTGAAATTATATTTTCAAAATCCAAACAATACTTTTTT
AAAATATTCTCAAAACTTTCAACTTAACAGACAGGATTTG
AAATGAAGTCTATTCCTGAATAGAAAATATATGACATAAA
TAATATCAATACAAATTCTTTCCAAATAAATATACAGGTT
TAACACAGTTCCAAATACAAATGAGATTTTTTTTTCAAAT
TTAATTATGTTCTATCTTTCTTATTTCTGTTGAATTTACC
AATATTCTTTCAGATCATTAGAATTTTAATAATTGTTATA
TTTAACAATAAAATATGAAACCTTTAACTTCAAATGGTAT
GTTTTAGGTTTTTCCCTTTAATTTCTTGGTACAATATTTC
CCTAAAAACATGATTAGTAATTTTTTTGATTTTGTTTTTA
TTCCTTATTATTTTTAATATGATTATACTATTCTGCTTGT
GAGATTTAACTGCTTTTTCTGACATATGATTTGTTCATAA
GTTTTTTATGGACACTTGAAAACTGAGTTTATAATACATA
GTGCAGAACTAGTCCCATGCAAATATAATCAAGTTATTTT
TGACAAAGGAGCAAAGGCAATTCAATGAAGGAAGGATAGA
CTTCTCAACAAATATTGCTTGAAGAATTGGACATCCACAT
ACAAGAAAATAAATCTAGACACAGAACTTTGACCCTTTGC
AAAAACATTAACTCAAAAAGAATCATGCATCTATATGTAA
ATTGTGAAACCATAAAACTTCTACAAGATAACATGGAAAA
CCTAGATAACCTTGGATTTGGTTGTGAGTTTTTAGATGCA
ATAGCAAATATATGCTCCATAACAAAAATATCCATAAATT
GAACTTTATTAAAATTGAAAGCTTCTTCTCTGTGAAAGAC
ACTGTAAAGGCAAGCCCAACTGAAAGTAAATATTTGCAAA
ATATGTATCTCATGAAAGACCTGTATAAAAAATACATAAA
AAATTCCTAACACTCAACAATAAGAAAAGAAACAACCTAT
TTAAAAACTGGGCAAATAATCTGAACAGGTATCTCACCAA
TGAAGGTAAACAGATGGCAAGTAAACATATACAAAGGTTC
TTAACATCGTATGTCATTAGGGAATTGCAATTTAAACAAT
AAGAAACCACTACACACCTATTAAAATGGCTAAAATAAAA
AAAAACACTGATAATAGCAAAGGCTGGAGAGCATGTGGAG
CAACGGTAATTGTTATTCATTGTTGGTACAGAATGGTATA
GCTACTATGGAAGAGGTGTGAAGTTCCTTATAAAGCTAAA
TATAGTCTTGCTATATGATCCAGCAACCCTAGGAACTTAT
CCAAAAAAGTTGAAAATTAATATCCATACAAATCCTGCAC
ACAAATGTTTTTAGCAGCTTTTCTCATATCGCTAAAACTT
GGAAGCAAACAAAATGCCCTTTGATGGATGAATGGATAAA
CAATCTGTGGTATATCCATTCAATAAAATGTTATTCAGCG
ATTTAAAAAAAGAGCTATCAAGGTTCAAAAAGACATGAAG
AAAACGTAAATGCATAATTCTAGGTGGAATAAGCCAATCC
AAAAAATGTTACATACTGTATGATAAAGGTATATGATATT
CTGGAAAAGGCAAAACTGTGAAGACAGTAAATATATCAGT
GGATGCCAGGGTTCTGAGAGGCTGGAGGGAGGAATCAATC
AGTAGGAGATAGGGGATTTTTAGGAGACTGATACCATTCT
TTAGGACGCTGTAATGGCAAAAATGAGACATTATATATCT
GTCAAATCTGATATAATATAAAATACATAGAGTGTATCCT
AATGTAAATTATGGACTTTTATTAGTAATAATGTATCAAT
ATCGAATTAATTCAATTATCAATAACAACTGTAACATACA
ACCACATTAACAGAAGATGTCAATAATAGTGGAAACTATA
GAGAGGAAGGAAGTAGGATTATTTGTTTTCTGCTCAATTT
TTCTATAAAACTAAAAATGCTCTAAGAAATAGTCTGTTAA
TAGACTATTAATAGCTCCTAAAAATGAGGTAAAAACAATT
CTCTGCTGTCACTGCATGCTCATTTTATTAATTATGTTGT
TCAAATATTTAAATTGTATTTTTGTCTATTTCATCTGCCA
GAGCTAATAATGTTACACTTAAATCTCATTATATTTGCCT
CACTATTTTTATGTTTTCTATTAGCAGTGAAGAGTTTAGC
TATGTTAATTTTTATATTACATTCTCTGCACAACTTATTT
GTCTGGTAAACGCATTTAATAATCTCAGGCTTTTAATAAC
AAAAACAAAATGAAAATTAATAAAAATAATTGAGTCCTTT
TTTTCCAATTTATCCAGAATCCCCACTCTTAAGGAATTCA
CTTTAACGTGCCCAATAGATGTGCTCAACTTCACAGTATG
CTTACAGGGTGTGGTAAGCTTAGTCATAAACACAGTCCTT
GTCCATGACATTTAGACTTTTTGTGATAGTGTAATACCAT
ATCCTGAACTTGGAGTCATGCCTCATACATGAGGTCCATT
TTTCAAATATCTCCAGGAATCATGGCAATTACTTCTTAGG
CTACATTAAGTTTCATCCTTCACAATCGAGGGCTCTGTAT
TAGTTTTACATTGCTGTAAAAAAATGTTAAAAATAAAAAA
ATACAAAAAAATGTCCACAGGTGTAGTGGATTAAAATAAT
ACCCATTTATTACCTTATACTTTCTGTAATGAGTCTGGGC
ACAGCTTAGGTGATGCTCGGCTCAAAGTCTTACAAGTTTG
CAAAAAAGATGTCAGTAAGTTTGTGGTTTTGCCAGTCTTG
ACTGTGGCTAGATACTCTGCTAAGCTCCCACAAATTGTTT
GGCAGAATTCATCTCCTTGAGATTATAGGAATTAGGTGCC
CATTTCCTTGCTGGTTGTTGGCTGAGGGCTACACTTAGGG
TTTAGGAGATGCCAATAGTTTGTTGTCACATGGACCTCTC
CATAAACATTCAAAACGTGGCTGTTCCTTTCTTCAAAGCC
AGCAGGAGAATCTCCCTCTCTAATCTGATAAGGTAGAGTC
TTCTATTTAATACATAATCAAGGCAGTGATAGCCTATCAC
TTTTTCCATTCAATGTGACCTAACTAGGTTACTCTAGATT
GTGTCTACCACAATTTAAAAGAATAAACTTTTATGCTTTT
GATATTGTTACAGATCTGTAGTTGCACCTGAAATCCACTG
TTCAAATCAAAGCCCTTCCAATAAACACTTATTTTTAAAA
CTTCATATTAAGATATTTTAGTGAATAAGTGTTATTTTAG
TATTGCAAATAACTTTTTGAAAGTTATCAAAATGTCAATA
TTTCCTTTTTCAGTAATTTTCACCTGAAAGGCAATTGACG
AATAGTGGTTTTAATGATGATATTATACCGAATGCCAAAA
TCAGACTTGATTAATGTATCTTTTAATGACTGCACAAATT
GTTACATCACAGTACTTATTGTAGCTTAACTCTGCTCTGA
TACATGTAATTAAGTGACTGTAATTTCATGTAATTAATAA
AAAGAAGTAGATTAAAAACATTAAAAAATAAATAACAATA
TAGTTCAGTTTCTGCATAGGATAATTTCACTATCCTTTTG
TTCCTTTTTCTAATTTGAGCAAATGACATACAATTGCAAA
AAACTTACTGATTTATTTTGTTTTACTGATATATACAATT
GCTCTTTTTCATTATAATTTTTTTACTTTCAAGTTTTATT
TATCTGCTACTACATTGATACCTGGGCTTTATTTTGGTTC
ATATTTGCTTAATATGTTTCTTTCTTCTAAGTTGACTTCC
TTTACTTCTTATTGTTTTAAGCATTTCTTTTAGACAATAT
ATTGTTGTACCATATTTTGAAAATATAATCTATCTGAGCG
ACTGTGCTTGCCTGGCCACTGCCTGACTTCTAGGAAGTCA
TCTCTCTATGGTGCTCGTCTCCCACCTCTCCCCCATCCTT
CCCATGCCCTCGTTCTAGTCACCACCTACTTTTATTTCCT
GTATTGTATAGGAATCACGTCTCAACATGTGTAGGGAGAT
CAAGATTCACAGCAGAGAGCTGGCAGAAACAGTAATGAGG
AAAAATAATTATAGAATCATCAGATACAGAATATAATACA
TGCACACTGTTGAGAGACACACTTGTGTGCCAAAATAAGT
GATCTGGAAAAAGTGTTTATGGAACCAAAAAAAAAAAAGT
AATTGGAAAGAAATATGTCTCAGTAGGGCTATTTCCTTTT
GATGTGCATTCACGGGTATCTTTCCCATGAATAGAGCATA
AATAGAGTAAAACAATTTATTTTTTATTCCAGATGGCCTA
TTAATTAAACCACTCTTAACTTGGGAAAATTCTTGGACAA
GATGGGGGAAAATCTCCATTTTACTCAAATTTGTCATTTG
CCAAAGGTTTCAGAATCTCTGGATTCCTAGTTCTAATGCT
AGAATTCTATAATTTTACGGGCTTAATGTCATTTTCTCAT
GTTTTTTATGCTTAAAAGTCTTCCTGTTTTCTCTCAATTA
TCTCAAAATATATTCTTAATCATGCTATCATTTTCACAAA
ATTCATGCTGAAATTTGCTAAAGAGAAATCTGAGTAGATT
GGCAATTACATGTTTGTATTCAATACAATGTCTTCTTAGC
TATTCAAGGCATAATTTTTTTAAAATTTTCCCACACATTT
CTTCTCACTATCATTTTTTAAAAATTTTCTAAAAATACAG
AACTTGAATATTTGCATATGAATACATAATTGTTTATTTT
CTGACTAGGTTCCATTTATATGTCATATCCATTATTTTAC
ATTATTAGAGGGAAAAAAGTTCTTTTTTTCTAACCAAGGG
CTCATACTTATTTTTAGCTCTAGTTTCTGGATTAGACACT
TTTGACAGTTATTTTTGAGATTCATACATTTTCGGGCAAA
GAGGCCAGTGAGAAGAAGCTGCACTATATTCATAACCTGT
TACCCATATGCAAGTCTCCAGCTTGAGTAAGGCTTTGGAG
CTGAGAGGTAAAAGTGAAGGCTTTGCTATCTGTGGTAACA
GATAATCCACCCCTCACCACCACCACCCTCAAAGATGCTC
AGTCCTTAAGGCCTGGAACCTGTGAATATCTCATATTACA
TGGTAAAGCTGAATTGTTTGTAGGTGGAAGTAAATTTGCT
AATCAACTGGTGTTGAAACAGAAAGATTTTCCTGGATTAT
TCAGGTGAGCCCATTGTAATAGCAAGGGTCCTTAAAAGAG
CTAGAGGAAGCTGTGACTATGGAGAAGTAGAGAGATGGCA
GTATCAGAAGAACTTAACCCACAGTAACTGGCTTTGAAGA
CAGAGGAATGGGGCCACAAGCCAAGGAATATGAGCAGCTT
CTAGAAACTGGAAAAGGCAAAGAAAGGGATCATCCACTAA
AGCTTTACGAAATGAATGCAGCCTTGCTGACAGCTTGATT
TTAATCTGGTGAGTTACGTTTCTGACTTTGAACATCCAAA
ACTGGAAGATAATAAATTTGTGTAATTTGAAGCCACTAAA
TCTGTGGTAATTTGTTACAGTAAGGAGAGAAAAATAATAT
ACTATCCTATTAAACAGGGCTGACTTCTCAGCTCTGCTGC
TTACTAAATAGTATGGTATATGATAAAATCTGTGCACTAG
TTTTAATTGTAAAATAGGTGCAATATCTTCCTTTCACAAG
TTTCATATTAAATGAAATTATGCATGAAATCCATCTGTCA
AATAATATAGTAAGCACTCTGTAAAAAGAAGCTATTGGTT
TTCTTAGTTTTTATTGTAATTAGTAAGCATTACTGGTCTT
GAATCTGTTGGTGAACCACAGTGCTTCAAGACCTGATGTG
TAAAGTGTAGATTTTCCTTCTAGATTCTGGAACCCTTACC
TAGCTGAGTCTTAATAATTGCCAGAATTTTCAAGATGTGC
CTGCTATGGAATACTGCTTGTCCTGCTGTACTAATTACAT
ATGTCTTTTCTGTTCCTTAGGAAACCTCCTGGACTTCCCT
GTAATATCTGCTTTGCTCTATTTGCTCTATTTTCTGAGTC
TTTGTTTTTAATCCTAGCTCTGTTCTGTCACTTACTGAAG
CCACACATTTTGTTTAGTGGCTTCCCATTCTTAACCCATC
TCCTACCCTGTGTCCCTTATTCCTCTTTCCTAGTGCCAGG
CCTTTCACCTGTTTCCATGATTTGTTGCTTCTTGCATTTA
CAGACACTGCATTTTGTGTGTGTGTGAAAAAAAAGAAATT
AATGAAAATAACACAGTAATCTTTTAAAAAGCTAATTAAT
GCTAAGATAAGCTCAATGATAATATAATGATTTAAAAATT
TTGTTGCCAAGCCTGAAAACTGGATCAAGACTATCAAGAT
GAAATTTAGAATTAGGATAAAGTTACTCATTTCATTTAGA
AGCTGTCACACGTAAACTTTTATTGATTGTGTCTCTTTAA
AGTTACATAAGTTTTCAAAATTTTAACAACAATTTAAAGA
AAAGGGAGACATTCTAATAAGATTACTTCTTGAGTATATA
TTTTAACATATGTAGAATTATGGAAAGAATGAAGTGATTT
TTTTCTATCTGGCTTACGTATTTTACATATGTAAATATCT
TACGTATCTTGGGGGAAAAATAATGTTAGGAAAAAAATGA
TTGCCCAAGCACTCACTGAGAAGTTTTTAATGACTAAGAG
GTATGCTTAAAATTGTCACATCTAGGTTTAAGTCTGAGAT
TTTAAATGTTCTTAAACCTAGAAAACCTAATTGAATATAA
ATGAGATGCTAATAACATGGTATTTTGTTTATACATATCC
AATTGTTCTGTAGTGAAAATCTATAACCTTTTGTGAATAT
TCATCAATGTGATGTCTATATTCTTTTTTTCCCTCTATTT
AACACTACAAATTTGCTGTCATTTACCCACCTCCTACTCA
CTAAATAAAAATGATTTTTTGGTTTTTAAAAATTTTTCTT
ATTAAAATAAGAGTTTTCTAAAAATGTTCCTCAAATGTGA
AGGCTTAATATTACAAAATTAAGAAGTGATAACAAAAATC
AATAGTTCACCTTTGTTGAAATAATATATTTAACTTGAAA
TACATTAATATATATGTCTAACTCTAATGCAAAGTTTGCA
ATATGGTGGTTGGTCTATAGGATCAGACCTGACTTTTAGA
TATAGGTTAGCCAGTTAAAAACTGACTTCAATGTTAGTGA
TTCTTTTCTTTTGTGTGTGTGTTGTTTTTAATTAAAAGAC
ATCTCACAAGTATCTGAAAATTTTTTTGGTTTGTTTGTTT
AATTTTTGTTTTTGTCTTTTTGAGAACCTGGAAGCCCACA
TTTCATTTATTGACAATTGGCCAGAGGGTGGATGTTCCTT
CTCTATGGGCCAGATACGTTTGAGGGTGGACACTTTCCTT
GCCACTCCTCTTGTGTCATATATGGCCGTTTTTTTTTTCC
TTTGTACTTCTTACTTGACCGAATAGTTAATTGACTAAGT
TAATTTACAGAAAATGATTGTGGAAATATTACACATTTTA
ATATTATATAAATGAGTAATAGCCAGATAATTACCTACAC
AGTTTCCTACATAGTTACACCCATTCAAATGATAAAGATG
TTCTATAGTCCTAGCCTTAAAATAAGTTTTTCAGCATCAT
CCACAGTTTTTGCTTTTCTTTTTGATTGGAATATGCCATG
GTCACAAAAAAAGACATTTTAAGTCATTCACTAAGTATTT
AAAACTATGAATTTGCAATTAAAAGATTTACCACTATAGC
TGGTATTTAATAGACTAATATTTAGATGATCCAAGATGTA
GCAGATTCAAAAAATACAATGATATGAAAGGAAGGCAAAA
CCCTAAGGTAGCAGGTTTTAATAAAACACTTTGAGATCCT
GGTACCACAAACTACTAAAGGAATGTATAAAAATTTAATA
TGAATCATGATTTTGGCATTTAAGCTGTATAAAAGGAATC
AAATCAGTTGTTACCTCTTATGTATAGATGGTGTTGACAT
AAAATGATCTACATAAAACAATTTTCCAGATGAGTTGTAC
ATACACAAAAACAATAAAAATCTAAGCATTTTTTGTATAA
ATTTTAAAAATAATTCATTTATAGGTAAAGGGATGTAGGG
GTTTTTTGTGATTATTTATTTAAATTAACATCCAAGTAAT
TTACTCATGTTTTACTGAGATATTCTTTCTATTGAAAAAA
ATTGTTCCTTCAGTGCTTATTAAATTTCACATCAATTAAT
AATACCTTTTTAATGCTAGAGAAAGGCACTACTGCTGAGC
TATTATTTTAACACAATTTCTGGAAATAAGTCCCAACTCA
TGGTGGCAGAAACTCCTAGCTGTTCTTCAATTTCTCTTTT
ATCCTTTGCCCTTGGGTAATAGAACAACAGACTTTTGGCT
TAATATCTGGCTGCCAAAAAGTCGACCATATTTTTTAGTC
TTTCTTTTAGCTACATATGGCTTGGACCTAGATACTACAT
TACACCCAGTTTGAGAGAAAATATTATGTCTCTAATATTC
AAATCATACCCTAAAAGTGAACGGTGATTTTTCTCCACTT
TCTTCCTTTCCAACTTCCTATATACAGAATAGTGTACATA
TTGAAGTATTCAGATTGATGAAATCTCACAAATGGAACAC
TCCCATGTAAGCAGCACCCAGATCAAATAAAAGAATATAT
GAGCATCCCAGAGACCGCTTTCATGTTCCCATCCATTTTC
TGTAATTTATGTAATTTTTATTTCTCCTGTCTAGCTGAAA
CTTTGTACACTTTTAACCAACATCTCCACATTCCTTCCAC
CCCAAGTCCACCCACAGACCCTGCCAAGCTCCGTTGTACT
TTCTGCTTCTGTGAGTTCAATGTTTTTAGATTACATTTAC
AAGTGACATCATATAGTATTTGCCTTTCTGCACTTGATTC
ATTTTACTTAGCATAATGTCGTCCAGGTTCATCAACATTA
TCACAAATGACAGGATTTCTTCCTTATTAAAGGTTGAAAA
GTATTCCATTGGGTGGGTGTGTGTATGTGTGTGAATGAAG
ATATACTATCTATCTTCATTATATATATGTCTTAATTATA
TATATATATCTTCATTATATTTCTTCACATATTTCATTTT
CTTTACACATTCATCTGATGAGGGACGCTTAGGTTCATTC
CATATCTTTGATATTGTGAATAATGCAATGGACATGGCAG
TACAGATATCTCTGCCATACTGATTTTATTTCCTTCAGGT
ATATACCCAGAAATGGGATTACAGATCATATGGTAGTTCT
ATATTTAATTTTGTGAGTACCCTCCACACATTTTCCATAA
CAGCTGTACTGATTTATGTTCCCACAAAAAATGTGCAAGA
GTTTTATTTTCTTCACATCCCCACCAACAGTTGTTGTCTA
TTGTCATTTTGAAAATAGTCGTTGTAACAGGTAAGAGGTG
ATATTCCCTTGTGGTTTTAATTTGCATTTCTCTGATGATT
AGTTATGTTGACCATTTTTCACATACCTTTTGGCCATTTG
TAGGTCTTTTTTTTAGAAATGTCTGCTTAGGTCCTTTGCC
CAATTTTTACTCAGATTATTTGTTTTCTTGCTATTAAGTT
GTTTCAGTTCCTTATATATTTCGGATGTTAATCCTTTATT
AGATGTGTGGTTTGCAAATATTTTCTCCTATGCTATAGAT
TGTCTATTCATCCTATTGATTGTTTCTTTCACTGTACAGA
AGCATTTTAGTTTGATGCAATTTCATTTCTCAATTTTTGC
TTTGTTGGATGTCATTTAGGGGGTCATATAAAAAATTATC
GCCTAGACCAATGTCAAGGAGAGTTTTCCCTCCTTGGTTA
AATATATTCCTAGGTATTTTATTTGTTTTGCAGCTATTGT
AAATGCAATTGAGTTCTTGATTTGGTTCTCAGCTTGGTTG
TTATTAGTTATAAAGATGATGCTGATTTGTATATGTTGAT
TTTGTAACCTGAGACTCTATTGAATTCAATTATCAAATCT
GGGAATCTTTTGGAGGATTTTTAGGGCTTTCAAGGTTTAA
AATCATAACATCAGTGAACACAGATAATTTGACTTCCAAT
TTTCCAATTTGGATATCTTTTATTTTTTTATCTTGCCTGA
TTACTTTGGGTAGGAATTCCAGTACTATGTTAAATAGAAG
TTGTAAAAGTGGGAATCATTGTCTTCTTCCAGTTCTTAGA
ATGATTTCACCTTTTCCCCATTTAATATGATGTTGCCTGT
GGGTTTGTGATATATGGCTTTTATATAATAATTTTGAGGT
ATGTTCTTTCTATACCTAGTTTGTTGAGGGTTTTTATTAT
GAAAATACTAGGAATATAATTAACCAAGGAGGTGAAAGAC
CTTTACAAGGAAAACTACGAAACACTGATGAAAGAAATTG
TAGATGACACAAAAAATTGGAAAAATATCCCAGGCTTATG
GCTTTGAAGAATTAATATTGTTAAAATGATCATACTGCCC
CAAATATTCTACAGGTTCAATGCAATCTTCATCAAAATGC
CAATGACAATTTTGAGAATTAGAAAAAGAATTATAAAATT
CATATGGAATCAAAAAAGAGCCTGAATAGCTAAAGCAATC
CTAAGCAAAAACAACAAATCTGGAGGCCTCACATTGCCTG
ACTTCAAATTATACTATAAAGTTTTAGTAACCCAAACAGC
ATGGTATTGGTATAAAATACAACATAGATCCACATAGATC
GATGGAACAGAATAAAGAACCCAGAACTAAAGCCATAAAC
CTACAACAAAATGACCTTCAACAAAGCAGAGAAAAATATA
CACTGGGGAAAGGACCCTTTTTTTAGTAAATGGTGCTAGG
AAAATTGGATGGACATATATAGAAGAATGAAGCTAGATCC
CTATCTATCACTATATACAAAAACTAACTCAAGATGGACT
AAAGACTTAAAAGTAATATTGGAAACCATAAAAAATTCTA
GAAGAAAACCTAGGAAAACTCTTCTGGATACTGGCCTATG
AAAAGAATTTATGACTAAGACTACAAAACCAAATGCAACA
AGAACAAAAATTTTAAAATGGGCCTTAATTAAACTAAAAA
CCTTCTTCACAGTGAAAGAAATAATAAACAGAGTAAACAG
ACAACAAACAAATTGGAGAAAATATTTACAAACTATGCAT
CTGACAAATGTAATATCAGAATTATAAACACTCAAATAAC
TCAGCAAAAACAAAACAAAAATAACCCCATTAAAAAGTGG
GAAAATGACATGAACAGGCATTTTTCAAATGAAAATATGC
AAATGGCCAATGACCATATAAAAAATGCTCAGTATCACTA
ATCATCAGAGAAATTCAAATCAAAACCACAATAAGATATC
ACCTTGCACCAGTCAGAATGGCTGTGATTAAACAGTCAAA
AACAATACATGTTGGTGCAGATGCAGTGAAAACGGAACAT
TTATACGCTGTTGGTGGGAATGTAAATTAGTATAAATTCT
TTGGAAAACAGTATGGATATTTCTCAAAGAACTAAAAGTA
GGTCTACCATTTGATCCAACAATCCCACTACTGAATATCT
ACCCAGAGGAAAAGAAGTCATTATATCAAAAAGACACCCA
CACTTATATGTTTGTCACAGCACAATTCACAGTAGCAAAG
ATATGGAATCAACCTAAGTGTCCACCAACTGATCAGTGGA
TAAAGAAAACATGGTGTGTGTGTGTGTGTGTGTGTGTCTC
TGTGTGTATCTCTGTGTGTGCATGTGTGTATTTATACCAT
GGAGTACTACTCAGCCATAAAAATAAGGAAATAATGTCTT
CTGCAGCAGCTTGGATGGAACTGGAAGCCATTATAATAAG
TGACATAACTTAGGAACAGAGAATCAAACACCACATATTC
TCACTTATAAGTGGGAGCTAAACTATGGATACATGTGTTC
ATACAGAGTTTAATAATAGACCTTGAAGACCCCAAAGGTG
GAAAGACGAGAAGGGGATAAAGGATCAAAAATTACTTACT
GGATACAGTGTACACTATCCGCATGATTGAGTACACTAAA
AGCCCAGACCTCTCCACTGTACAATATATCCATGTAACAA
AGCTGCACTTGTACTCCTTAAATGTATTGAAATTAAAATA
AACAGTTGTCCCTGTATTTTATTCTAGGAACTTTATAGCT
TTAGAAAAGTATTAATTAAATTAAAGTATTTAATTCATAT
GAGAGTTGCTTTCTGTATATAGTGTGAGATAAAGATCCAA
TGTCATTCTTCTGTATGTTAATATCCAGGTTTCTCAAAAC
AATTTATTGAAAAGATTGTCTTTTTCTCACTGTTTGTTCT
TAGCAACTTTTCAAGGATAAATTGACTGTAAATGTGTGGA
TTTATTTCTGGGCTCTCTAGTCTGTTACAATGTTTTATAT
GTCTGTTTTTATGACTGTTGTATAGTAATCAAAGCATGTT
GTTTTTGCCTGTGTTATAGTAACTAAAACAGCATGTTTTC
ATTACTATAGCTCTGTAGGATATTTTGAAATCAGGAAATG
TGAGCTCTTAAGCTTTATTCTTTTTGTCCAAGATTTATTT
GGCTATTGGAGGTCTTTTGTGGTTCTATGAGAAATTTACA
ATTATTTATTTCTATTTCTGTAAAAAAAAAGTCATTGGAA
CTTCAGTACAAATTACATTGAATCTGTAGATCACTTGGGA
TAGTATAGACAGTTCTAACAATATTAATTTCTCCAACCCA
TAAACAGGGGATGTGATTCCATTTATTTGAATCTTTTTCA
ATTTCTTTCATCAATGTTTTATAGGTTTTTTTAATGTACA
GATCTTTCACCTCCTTGGTTAAATATATTCCTAAGTATTT
CTTTATGCTATTGTGAATAGGATTGTTTTCTTGATTTCTT
TACATATAGTTTCTTGTTAGTTTGTAGAAATGTTACCAAT
TTTTATATATTAATTTTGTACCCTGCAACGTTACTGAATT
CATTCTTTATTTCTAACATTTTTTTTTCTTTTGGTGGAGT
TGTTAGAGTTTTTAATATATGAGACCATGTCATCTGCAAA
CAGAGATTTCATTTCTTCCTTTTCTATTTGGATGCCGTTT
ACTTCTTTTTCTTGCCTAATTATTCTGGCTAGAACTAGTA
TTCTATTCAACAGAAATGATGAGAGTGAACATTCTTGTTT
TGTTCCTGAACTTAGACGAAAAGCTTTCAGCTTTTTCTCA
TTGAGGATGATACTACCTGTGGGCTTGTCACATAAGCCTG
CATTGTGTTGAGTTGTATTCCTTCTTTATCTATTTTATGA
GAGTTTTTATCATGGAAGTATGTTGAAATATGTCATATGC
TTTTTCTGCATCTAAAAGATGATATGATTTTTGTCCTTCA
TTCTGTTAATGTGATATATCACATTTCTTTTTGATTTGCA
TATGTTGTACCACTCTTGCACGCCAGGAATAAGTTACAAT
GGATTATAATGTATTATTCATTAAATGTGCTGTTGCATTC
TGTTTTGTAGTAGTTTGTTCAGAGTTTTTGTATCTATGGA
TATTGGCCTGTAATTTTTCTTCTTCTTCTCTGACTTAGTA
TCAGGGCAGTGCTGGAATTTGAAAGTATTCCCTAAATGAA
TTTGGAGTTATTGTCTTCAATTTTGGGGGGAGATCTTAAG
AAGGATTAGCATTAATTCTTGTTTGTATGTTTGGTTGATT
CACCAGTGATGCCATCTGGACCTGGAATTTTCTTTGTTGG
GAGGTTTTCATTACTGATTCATTCTACGTGTTATCGGTCC
ATTCAGATTGTAAATTCATCATGATTGAGTCTTGATAAAT
TGCATGTGTGTAGGAATTTAAACATTTCTTCTAAGACATC
AATTTGTTCGTGTATAATTACTCATAGTAGTCTTTTATGA
TCCTTTATATTTCTCTGGAGTTGTTTCTTTTTTCATTTCT
GATTTTATTTGTCTTGTCTTTTTTCTAGTGTACCTAAAGT
TTTGTCCATTTTGTTCATCTTTCCAAAAACAGACCCTTAG
TTTTATTGATTTATAAAATTATTTTTCTAGGCTCTATTTC
ATTTATTTCTTCTGTGATCTTTAGAATTTCCTTATTTCTT
CTGACTTTGGGTTTAGTTTGTTCTTCTTTTTCTAGTTCCT
TGAGGTGTAAAGTTAGGTTTCTTATTTGAGATCTTTATTT
CTTCATGTAGGCATACATTACTATAAACTTCTCTTTTCAA
ACTGATTTTGCTGCACTCCATAAATTTGAATAGGTTGTGT
TTTCGTTTTCATTTGTCTCAAGATATTTTTTGATTTTTCT
TTGATTTCATCTTTAACCCATTTGTTGTTCAGCAATAAAT
AATTACCACATATTTGTGAACTTTCCAATTTTCCCCCTGT
TATTGATTTCTGGTTTCATCCTGTTTTGGTCAGAGATGAT
ACTCAATATGACTTCATTCTTGTAAAACCTGTTAAAACTT
GTTTTGTGACCTAACATATGATCTATCCTGGAAAATGTTC
TGTGTTTGCTTAAAAATAATGTGTATTCTGATGCTGTTGG
ATGGAATGTCGTATATATGTCTGTTAGGTCCACTTGATCA
GTAGCTTTGTTCAAGTCTACTGTTTATTAATTTTCTGTCT
GGATGATCTATCCATTGTTAAAAATGGGCTATGGAATTCC
CCTACTATTATTGTATTGCTGTCTATATCTTCCCTTAGTT
CTGTTAATATTTATTTTATATATTTAGATGATCCAATGTT
GGGTAGATGTATATTTCCAATTATTATATCCTCTTGATTA
ATTGACTCCTTTATCATTATGTAATGGCCTTTATCTCTTG
TGATAGTTTTTGATTTAAAGTCTTATTTTATCTGAAATAA
GAATAGCTACCCCTGCTATCATTTCATTACTATTTGCGTG
GAATATCTGTTTTCAACCCTTCACATTCAGCCTATGTGTT
TCCTTAAGACTATAGTGAGTTTTTTTGCAGAAGGCATGTA
ATCGGATCTTGTCTCTTTATCCATTCAACCACTCCATGTC
ATTTCATTGGAGAATTTAATTCATTTACATTTAAAGTAGT
CATTGATGAGTAAAGACTTGCTATTGCTATTTTGTTTTTT
GACTATTTTGTACTTCTATTGTTCCCTTTTCCTCTTTTGC
TGTCTTTCTTTGTATTTCAATGACATTTATTTTTTGTAGT
GGTATTTTTTATTTCTTTCTCTTTATCTTTTGTCTATATG
TTAGTGTTTTTTTTTTTTTTTACTTTGTAGTTACCACAAG
GCTTACATGCTTACATAAAACATCTTATAACAGTCTATTT
TAAGCTGATTAAAAACTTTGACTGCATGTAAAAACTCTGT
ATTTTAAATTATCCTTCCCTGACTTTTATATTGTTGATGT
TAAAATTTGTAATTTTTATATATTGTGAATCTGTTGGTAA
ATTATTATAGTTATATTTATTTTTTAAACTTTTAATTTTT
AATTTTAATACTATAGTTAAAAGAAATTAAGATTCTGAAA
CAGAATCCTTTTATTGGTATAACTAGGCTTAACTTGAAGA
ATGGAGTAAGAGAGAAACTAGCACTTCAGACTTCAATAAT
TTTAAATAAGATTTATTTTTGTTATAAGTTTATAATTTTC
AATCAAATTTTGAGTGGTGGGAGTCAAATTATGAGCTATA
TACTTCTATAGTAGTTAAATAATTTAATAAATAAGTCAGA
CAAAAATGAGACTTTTGAGTTCATATATACACACACCTAT
GTATATATGGATACGTGTATACATATACGTGTATATATGT
GTGTGCATATTTTTTCCAAACAGGTTATAATACATTCAGA
GTAATTAAATTGTAAATAAATAGACTGTGTCTGATATTCC
AAAGAAAGGTTGAATTCCAGCTTTTTATTTGGGCATGTTG
AAACAGACAGTAAAAAACTTTACTTTTATTTTCTTATATT
TTAATGATCATAATGATAGTAATATCATTCAAGTTTTTAA
TAAAGGCACTTCACATACATTAATTGTGGAAATTGTCTTT
GTGTTTGCTAAGAGTATATCAATTATGTCAAATAGATAAT
GAAGTTGAAATAGGAGAACAATGTGCTAATTCATAAGATA
TCTTTTGCCAAAATTTGCAGCATACATTTCCATGTTTAAA
ATTTATGGAATTAATTAGTTTATCTTACATATCTTTGAAA
AAGATGTAATATAAACATATTTTATGAAGGAGTGTTCAAA
AGTAAATTATAATATTTTATACTATGGATAAACACACATA
GACACATGCACACTCTACAATACAATGCAAAATAGAAAGT
AACAATACAAAATAAAAGAGGTCATTTGGTATTGATTTAG
GGCAGTGGCATAATAATGTGTTTATTTGTTTTTAACATTC
ATGTTTCAATTCTAATATGCCTTTACCATATTGGAGTTAG
AGTTCTTTACCATTCTTTATTCTGAATTCTCTATGATATA
TACCCAAAAAAAAGTATTTTAATCTTTATCCCTAAAACCC
ATGTCTTTTTGTTCTTTGCCAAATTGAACTAAACAGTATA
TTGTATTTTCTTACATTTATTTTATTTGGTACTATGATGC
TCTTAGATTCTAAGATCACATCCACATGCAATTTGTTTTT
CAGCAAATATTTGCAGTGTGAGATTCTCTGCTAGGTGCTG
GGATAATATGGAACCAGAACAGTATACCCTTTTCCTTCTT
GACAGAACTGATTTTTCAATCATCTCTTAAAGAAAGCCAA
TGTTCTTGCCATAGTACTCACCATGGTGAATACTCACCTT
ATATTAGAGGACAGATGTTGGAGTAGCCCATTCAATGGTG
GATGGAAGGTATAGCTAAGACCACACAGGCTGTAGCCAAT
AAGAGATGAAGGAAATCAAGCTGTTGAATTTTTCCCGGGA
GCAGTGTGTGAGCCAGTGGCCTAGAGTTCCAGTTCCATTT
CAACTCTTACATATATCAGCTTTAGAGAAAACCATGATGT
TTAACAACAGTTGAATCAAAGAAATCATACCAGAGATGAA
TGCATGCCAGCTAAGTCACTCCTAAAGGCCGGAATGAGCC
TTGGAGTATTCTTCCTCTTAATACCATAACAAAATGTTAG
TCACATAATTCTCCTTTCATAAATCTAGAAAGCCTTTTAT
AAAGGGAAGCCTAAGGAGGTTATCAGAGAAAATTAGCACT
TTTAAAAAAGTTCAAAAACAAAATGTGTTTATAATAATGA
ATGTAATAAGCTTTATAGAAATCATTATTATTCTAAAATT
AAGTTAAAAGTTCATCATATTCTTAGCATTTCCTAAAGTT
TCTCAGTTTTAACCTACATTTTACCTAGATGTAATTCTTC
ATACTACAAGTTAAAGGAGTGGGATATATGTTTCTTCTAA
TTCTTATAAGAGAGACTTATTTTATAAGGCAAAAAGTATT
GGAAAAATAAAATATTAGTTCACATCCCAACTTTACCCCT
TAAAATAACAGAGCAAATCATTTTGAGCACATGATTTTAC
TGGTTTAATACTTTTTTTGTAAAATAAAGGGTAAAAATTT
CCTCTCAGGATGAGAAATATGAAATGGCATGCAATTATAT
TTTAGGCAAAAAATATGCAAAAAACTGATTCATTTTGCTT
ATTTACCTTTGCTTTTATACAACTTATATTGTGAAGATAA
GGTGAAATTAAGAGCTGAAATATCACATTTCTAATTAGGC
CAACAATTTATAGAATGCAAACATAAAATTGAGATATATA
GTTACTATAATGTGACTAAAAACTGAATTTTAATTCTGTT
GATTATTTAAATATTCAAAATTTATTGAATGTCTACAGAT
GCTAGGCAAAGTGCTAGGCATAGTTTAAACTTGGTCTTTA
TTTTTTACTATTCCTATTTTATTTCACCTACAAAATTTAT
GGTAAGAAATAAAAATGCTAGTACATGATGTTAATGAAAT
AAAATATTCAGCAGAGAAATGAACTACTAATGGAGGAAAA
ACCTGTTCTGTATTACAGAGGAAATGTATGACACATTTAT
TCAGCTTGATGCAAATGCTTTCTGCAAATTTACACATTTT
CTTAACATTTGCAAATTCAGCAGTTACTGCATGACATTCT
CTAATTTACAAAAAGCCCACATCTAGTCATGACAATGAGA
TAAAATGAAAATTGTTCATTTTCAGGTTATAGAGTGCATT
TTTAATGCTAACATGTCATTTGAAGTCATGAAATTACTAT
ATCCAGTGAATCATGATCTTTAACTAAGACACTTTTCTAT
TCTCTGTGTAAAAACAATTTTCAGAGAAATATGTTTTGCT
TCTCAATAAACTCTGCTTCTGTTATTGGCATAAACCAGTT
TCTTTATAAAATAATGTATTTTCTGGTATATATTGTGCAT
CATTCACAATGCAGAACAATTCTATTATTACAAAGAAATT
GAAGGAGCAGAATTCTAGAAGTTCTTCCAAAGGTACATCA
TCTAAGTAAAATTACAAAGTTAGTTTCAAAATAACATTTA
TCCCTTTCAAATAACCCAATTTTAAAAATTGGCAAAGGTC
TTGAATAAATATTTCTCCAAAGAAGACATACAAATGGCCT
CTAAGTATATGAAAAGGGGCTCAACATTACTAATTATCAG
AGAAATGCAGATGAAAACCATAATGAGATGAAATATCAAT
CACTTCATACCTGTTAAGATGAGTAATATTTTTAAATGAA
TGAATGAATGAATGAATAATAAGTGTTGTTAGGATGTGGA
GAAATTGGGGCCCTTATATACTGCTGGTGGAAATGAGAAA
TGGTGAAGCCACTATGGAAAACTATATGGAGTTTCCTCAA
AAAATTAGAATTAGAACTACCATATGATCCAGCAATCCCA
CTTAGTACATATCCAAAAGAATTGAAATCAGGATCTTGAA
GAGATATTTGCACCTTTATGTTCACTGCAGAATTATCCAT
GATAGTCAATATATAGAAACAACCCAAATATCCATCAACA
GATGAGTGGATAAAATATAATATTATTCAGCCTTAAGAAA
GTAGGAAATACTTCCACTTGCAACAATATGGATAAATTTA
CAAGATATCACACTAAGCAAAATAAGTCAGTCACAAAACA
AACACTGCATAATTCCACTTTTATGAGGTATTTAAAGGAG
TCAAACTCATAGAAGCAGAGAATAGAATGATGGTTGCCAG
GAATTGATGGTAGGGGGAAATGGAGAATTGCTTTTCAATG
TGTATATATTTTTTTAAACAAGATGAATAAATTCTAAAGA
CCTGCTGTACAATATATTGCCTATAGTTAAAAGGTATTGT
GAATTTTGAAATATGTTGAGAATATAGACATCATGTTAAA
AGTTCTTGTTAATGAACCCACAAGGGTGGTCCAATATTGC
TCACTGCACAGAAAGCCAATTATTGAGACAATAAGGATTG
TCAAAGAAGAAAGGATTTATTACAGAAGCTGTGTCTACTG
GGAGGGGGAGGTATGGACTGCCTCAAATCCACCTCCCCAA
TCAACAAGGTCAGGGGTTTTTTTGAAGGTGAAATAAATAA
TGCATGAGAGGAATAAGCCTCATTACATGTTTGGGGTGGA
GTACAGGGCACTCAGGCACAGTGAGAAATCATGCTAGCAC
ATACATCCCATGATCAAAAAATGGCAGATGTATTCTTCCC
AGGGTGGGGATTTTAGGATTATAATGAGCTAGAGGTTAAT
ACTGATCAGTCTTTCAGGCTTGTGTGCAGGCTCGGTGGGT
CCTTGGGCACAATCTGTGGTGGAGTATCACTTATCTTGTC
TTCTCCTGACAACGAGGTGGTGTAAGGCTTTGTAGTTATC
TCATGACTACAAGGAGGTTCTGTACTTCCTGGGAAAGAAA
CTGAAAAGGGGATGCATCACTGCAACAGAAAGTTACAATG
CTCTGGTCAGCAAATCTTACTGGCCTGGGAACTTGAAACA
TAAGAGAACTACAAAAAAAGACTATAAGAAAAGTGTTTTC
TTGCTTATGGAGCCGGTTACAATTCCCCCCTTCTCTTGTT
CATTCCTCAATCTTGTGGGATCAACCCACAAGCAACCAAT
CTGGCTGCTTCCTGCTGAAGTAGGGCATAGTTGGGGTATG
AGGAATGAAAGTTTTGAGTCTGCTGCTGAAAGTACTCACG
TTCAGTCATTCACATCTGATTGAACATCTCTAGTACCATT
ATTTGAGTGTTTTTGTTTAAATAGCATTTTAGTCCACATT
TAATTAATATATTTATTATGAGGTAAATCAAGAAAATCAG
TAAAAAGGAAAGTCTAAATTTTTAAGATTCCAGAAAGAAT
AGAGTGAATACCCTGAGGAATCCAAGAGAATAATTTGCAG
AACTATTCTCCCATTCATAGATCATCTCTGTTAACCTGTT
GCAATCATGAAGCTTGTTGCCTAATTTTATCAACATATAA
TTCCACTTCTGTGGAGGTATTTATATAAGTTCAGCATGAA
GAATTAGCTATAACACAGACACCACTTGTTCTGTTAAAAT
ATAGTCAAGAGCAATGCAATTATCAAGAACCACTTGAGCT
AAAGAGTCTAAAGATTTTTTTTGAGCGTCTATTGCTAATG
CAGTTTCATTAGCGATAATTCTCAAGGTTATGGATAGGGA
AGCACCTCAAATGAGCCAATCCACTGTGGCTGTAGTTGAT
CTTCAGGATGCTGGTTTCTCCAGGCCTTCAGTAACATCTT
GTCTCCTGGCATTATGGAATGAAGGAGCATGTCCATTGGA
AACTGAAGCTTGTTTGAAGCAAACCCGAAAATATTAGTTA
GCATATTACAAAGCTGTTTTACATATGAGTGATCTTCCAT
GTTTAGGGGCAGACAACCATTAGGTAAGCCCTGGCTGGAA
GCTCTTAGGAATGGTCTCCCATATAAAATCTCAAAGGGGC
TAAGTGCCAGTTAAATTCTGGGGGGCCACCTGAATTCTCA
ACAGGGCAAGGGATAACATTTTGTCTCAGTTAAATTGGTC
TCTTGATGAATTTTGGAGAGAGACTTTTTTAAAGTTCTAT
TCATTTGTTCAGTTTTTCCCAAAGACTTGGGGTCTCCATG
ATGAATGCAGTTTTAATTGATTTCTAAAATCCTTGATATT
TCTTGGGTGATTTTGGCAACAAAGCCTGCTTCATTATCAC
TTTGGAGAGTTGATGGAAGTCCAAACCTAGGAATAATTTC
CTTCAAAAGGGCCTCAGTGACTTCTGATGCCCATTCAGTC
CTGGTGGGATAAGCTTCAACCCATCCTGAAAAAGTTTCAA
GAAAGACCAGAAAATATTGAAAATTCCCAGGGACTTACAG
CATCATGATAAAGTCTACCTGCCAGTCTTCTTCTGTGAAG
TTCCCTCTCCATTGTGTTCCTTCCTTTAGGGGTGGCTAAG
GGGTTCTGGGAGGCTTTGGGTTATTTTTCAAGCACATAGA
ACAGCTTTGGACTACTGTTTGAATAGTTCTCTGTAAATTG
GGCCCAGACATATGAGGCAGTATTCATTGTAAAGAGGCAT
CTTGTCTAAAATGGATACTTTGATGACTCTGCTCAAGCAC
TGGTCTGACAAGAGTTTCAGGAGGGAGGACCTTCCCTTCC
ATGTTTGTGAGCCAATTATGATAATTATACTTTGAGAATC
CACATTCTTTAGCTCTTTGTAGATCTTTTTCAGAATATTG
GGGATCATGTTTATCTAATTGAAGAGAGGGAATTAGGGTC
AATTGACAATTCATTTGTCGGGCTGCCTTTTTTGCCATTA
AATCTGCCATAGTATTTCCTTTTGTAATGTAAGTGTCTCT
TTACTGATGTCCCAGCAGTGCGTGATGGCCACCTCCTTAG
GCAGTAAAACTGCTTTTAATAATTCAAGAACCTGAGGCCC
ATATTTAATTTCTTTATTTTCAGAAATAAGATATCCTTGC
TCTTTCCAAATAGCTCCATGAGCATGCATCACCACAGAGG
CCTATTTATAATTTGTATAAATATTGATATGCTTATTTTT
CTCATGAAAAGGACTCTGATCAATGCAATAAATTCCTTCT
TTTGGGTGGATGTCCCAGGGGACAGGGCTTGTGCCTCAGT
TACCTGTTGGCTGGTAGACACAGCATATCCAGGTTTGCAT
TGTCTGTGTTCCATGAAGCTGCTCCCATCTGTGAGGAATT
TCTCATGTGGATCTGACAAGACTGATCAGTCATATACGGG
TAGCTAGAATATAGTTGGGCAATAATTTGAATGCAGTCAT
GAACTGGGGAGTGACAGTCCATAGGCAGCAATGTGGTGGG
ATCCAAAGTGGACACTGCCTTTAGAGGTACATTAGGATTA
TCTAACAGAGTAGTCTGATATTTGCCCAAACAGCCAGCCA
TCAACTCATAGCCCCCCTTCTGTTCTAGTAGGCATAACAA
ATAATGTGCAGTATGAATAGTTACTGGCTGTCGAAGCATA
AACTTTTCAGCTTCTTGTAAAATATCACAAGCTGCGACAA
CTGTTCTCAAACAAGTGGGCCATTCTTTCACCACTACATC
TAATTGTTTAGAGAAATAGGCCACAGGTTGCTTATAAGCC
CCTAAAGCTTGGGTTAATGCCCCCAGTCCAATCCCTTGTC
TTTCTTGGATGAACAAATCAAAAGGCTTGTGCAAATCCAG
GAGACCCAGTGCAGGGACAGTCATCAGTTTTTCTTTAATA
GTCAAAAAAATCTTTTTGACATTCTCCTGTCCAAGTAGGG
GGCTCTTTTTCCTTTGTGGGGCCATGGTCCCTGTTAAGGG
GACCCCCTAGAGTTTTCTGTCAAAAGCTTTGCCTGTTGTT
TCATTTCATATACCTTTCTTTTTTCCTTTTGCTCTTTTTA
GTCTGTTCACAATTTATAAAGACCTTATAAGCCACTTAAA
CCAAATGAGATATAGGCAAAATGAGAACCCCCTCTAACTT
TTGTAACTTTTGCTGGATTTTGGGCGCGCTCTAGCTGACA
AAGTTCATGTAAATTAACCTTGAATTATCAGGACTTTCTG
GATCTATATCAGTATATTTCCAATATGCCTCCATAATTCT
CTCTAGGAAGGCTGATGGATTTTCATCTGTTCCTGTCTTA
TTTCCTGAACCTTGTTCAGGCTTTTAGTTTTGGGGACTGG
TTTCCTAAGCCCAGCCAGGATGCATTCTTGAAAATGTTGA
ATCTTACCTTCATCTCCATTGTTGGGGTTTCAGTTGGGGT
CATGCATTGAGATGGCTAAATTAGCTCCAGTTCTAACCTG
GTTATTTAGGTCTTCTGCATATAATTGGTGAGCCTCTTCA
TGAGCCTTTCCAGGACAATGGGATGCTCTTTGGAGGTTAG
CAATATGTTAAGTAGGCTCTGGACATCTGCCCACATGGGG
TGATGTGTGGTGAAAATAGATTCAAATAGATCAATTGTAT
GCTTTGGGTCATCCCTGTAGGCAGGATTATTCTGTTTCCA
ATTGTAAAAATCAGAAGTGGTAAATGGGTTATAAACCCAC
ATTAACCTAGCTGGTTGTCAATTCTCATTTGGTCCTCCTA
TAGGGACCTGTCTCAATGCAAATTCCCCTGCTGGGAAAGA
GGGAGGACCTGCGTTCCCTGCTAGGTGAGTGAAGGATAGA
CCATGTCCTCATACTTCCCATGACTATCCTCAGAGAAGGA
AGAAAGCAAAGGATAGATGGCTGGAGGAGCAACCAGGGGT
GAAGAAAGGGGTCCAGACTCATAAATTAGGGCAGGAGAGT
TAGGAGAGGGATCTCTGAAAGAAATCAAAGCTTCAGCCAG
AGCTGCAGCCAAAGCCAAAGCTGCTGCCAGCACTGGAGCC
ACAGCCTGAGCCTAAGCTAGTGCTGCCGCAGCTGCCCAAA
GGTTTCCTTCAACATGGGAGTTTCCTTCTGATGGCAAGAC
AGGGTTTACTTCTTGTTTCCCAACTTTCTTGAAGCCTTCT
GTCCTCTGCACTAGTATCTTACATTTAGTTTGATCTGGCT
TGTTTTGATACAGAAACATAAAAGACTGTACATAAGGGGT
TTCACCCCATTCCCTAATAGGATGACAAAATAAATCTAAT
TGGAAAATATTATTGTAGCTCAATGATCCATTAAGGGGCC
ATATCTTCCCAGACCTGAAAGAGTGCTGAGGCTAGGTAGT
ATTATAATATAAAACTATACCATTTTTTCTTCTTTATAGG
CTCATAGCTGTACTCAGACCAGTTTGTAAAAGATGGTTGG
ATCAAATTGTTTTTGACAAAGTTGGAGCTTGTTCACATGG
CCAAACTTTAGTTGCCCCAATAGGTAATGTAATGAAAACT
ATGGACCAAAGTTTTGGGTAAAACAGCTTTCATGACAGTT
TGAGTTTTTCTTTTAAAAAAGGCCTCTTTAACCTTTTTTT
TTTCCTTCAGTTTCAAATGAGTTTTCAATGTTCACATTGT
TGCTAGAAATGGCTGTTCCAGATGACCATGAATTAGTGAT
AACATAGACACTGAGTTTTATCTCAATACCAGTAACCCAG
CAAATGCAGTTCACAATCAGGCAGAAAAGAAAATATTTAA
CAAACTCTGCATTTTAACTCTATAATGGCAGGTTGACCAT
TTGAGCTCTGAAATTTTCTTGATGTAATTTGTCCATCAGT
TTAAACATGTGCACAAGAATAGAACATAATATGTGGAGAC
CAGCTGGAGTCCTAGAAAACCTGGCATCTCTCTAAACTTT
CTCAGAGACACACATTTATATGCCACATACTAATATAAAC
ACTTAATACAAAGAGAAATTTAAGAGTTTTCAAACACAAG
CTCGGGAACACCACATCAGACAAAACAAAACTCAAAACAA
ACAGAACACTTCCAAACGAATTTCCACGGGAGAGGGAAAC
AGGAGAGAAATTTTCAAGAATCTTATCTCAAACCAACCAG
TACGACAGATGACCTGTCCTAGGTATAAATGGCATAAAAG
TCCAAAAAGCAGAGACAGAAGTCTCCCAGTGTGCACACCA
GTTTTGAAAAATGTAGTCAAAAGAGCTACATTCAGGGATC
AAATTCTGATTCCCCACAGTTGCACACACAAACACACATA
CACACACACCAAATGGACTGCAGTTCCAACAAGTAAGACT
AAAGAGTGCCAAATACAAGCAGTCAGAGGTCCTACTCTCC
CAAATGGTTGAGGCCTCCAGCCCAAGTGGAATTCCAGAGG
AAAACCCCAAATGGAGAGAGGAGTTTTTAGGTCCCACTCT
CCCAAATGACTCTCAACCCAAATGGGAATTCCAGAGAAAC
TCTCCAAATGGGGAGAGGAGTTTCTCCACTGCATGGTACC
TTCAAAAAGCACTCAGCTATTCAGACGCAAATGCCAAAAT
CCAAAGGTCAAAGGTCCATTCTTCCCTGATAATTAGGGAT
GTGGTTGGGGCTGGTGACAGCAAAGCCAGTGGTAGAAACC
AAAATCTACCTCTGGCAGAACTCAGCCCAACAGCTGCTAA
GGAGGCTTTAAAGTCTCTCCCAATTCCATGGCCACCAAGC
TATGAGCAACAGATCCAAGACAAGCCCCCAAATTGTTAAT
GAAACCACATAGGGGTTTCAATGTTGCTTGCTGCACAGAA
AGCCAGTTACTGAGACAACAAGGATTGTCAAAGAAGAAAG
GATTTATTACAGGAGATGTGTTTACTGGGAGGGGGAGATG
TGGACTGTCTCAAATCTGCCTACCCAATCACCAGGATCAG
GGGTTTTTCTGGAGGTAAAATAAATAATGCATGAGGGGAG
TGAGCATCATTACATGTTTGTGGTGGAGTACAGGGCACTC
AAGCACAGTGAGAAATCATGCTAATACATACATCATCAGA
TGTATGTACTACAACTACATGAAATGACAAATAAGTCCCT
CCCAGGGCAGGGATTTTAGTATTATAATGAGCTAGGGGTT
AATACTGGTCATTCTGTCAGCCTTGTGTTCAGGCTCAATG
GGTCCTTGTGCACAATCTGTGGTGGAGTATCACTTGTCTT
GTCTTCTCCAGACAAACAAGTGGTATAAGTCTTTGTAGTT
ATCTCACGACTGCAAGGAGGCTCTGTTGTTCCTGGGAAAG
AAACCCAAAAGGGAATGCATCACTGCAACAGAAAGTTACA
AAGTTCTGGTCAGCAAATCTTACTGGCCTGGGAACTTGAA
ACATAAGAGAACTACAAAACAAGACTATAAAAAAATGTTT
TTTGCTTATGGAGCTGGTTACATTCTTACCAAACAAACAA
ACAAAAATCTCCCCCTCAAAAAAAAAAAAAAAAAACACAA
GGAAAATTTGGAAGTGAAAGATACATTTAGTACCTTGGGT
ATAGTGATGGTATCACATATATATATGCATATGTCCAAAC
TGATCAAGGTATATAAATTAAATGTGTGCAATTTTTATAT
ATCAACTATACCTCAATAAAGCTTCAAAGTATTAGCTGCA
AGTATGGGATAAGGTTGAAAGGAAAATAAAAGATCTTTAG
AAGCTTAACTGCTTTAATAATAAGAACATTTAACAATTTT
ATAGACTCCCTTAAAATTCTTCTGAATACTAATAGATATT
ATTTTCTTATCAAGCTTCCTTTAGTCTATCTTGTGTTAAA
TTTATACCTAATTCCCCTGTAAAGATGATATCTCCAAACT
CCCTCCAAACCTAGTTACCAAGATTGTGTGCATTTCATGA
TTCCATTTTTACTAACTCAAGAAGTTATTGTAGGTTTCAT
AATCTCTCTCTCTCCCTGTGCCCCTACAGCCCCCTTCTCT
TTTATCTGTGCACACTCTCTCCTCTATCTCAGGTTTTCCT
TTCTGTGATTGGTTTTTTTCCTTTTTTATAATAAATTATA
ATATTCATCTAGGATTTTCACTAAAATAAATTAAATCCTG
AGAGAGTTTTTGTTATACAGTGCAAAAATTAATGGTCTAA
GATTTTGCTGAAATTTTTCATTTTGAAACTTCTTGAATGT
CTTTATGCTTTTCTCATCTATTTCAACACTTCTGAAATAT
AAAATAAAATATAATTATTACTACTGCTTACACCACTAAA
AATTCCCATAGACTTCTATAATATGTTACTATATATTAAT
AAAATAATATACAAATTGCCTTCAAATTATTCTAATTTTA
ATATTAGTAATAACATTAATATTGAATCAGATCTAAAGCT
TCTGTTCATACACATTCTATAAATGCATTTCACCCAAGCT
ATTGATTATAAAGGATAGGGTCTGGTACACACCTAACAAT
GAATGCTGAGGTGGTGGAACTTAGCTACAGGCCAAGGTCG
ATTATATCATAATTGTGTTGAACTTAATTCCTTATCCCAA
CAGAAGCGGGGCCGCTACTTCTCCTAATAGTTAGAGTTAA
AAATCTTACAGCCAAAGGGCCAGAGGTCCCATTCTCCAGT
CTAACACCTGGCACTTTCAAGTTCCTATATGATGTCCTGA
AAGATTTATATTTTATATATAGATAGCTATTTTTCCACAG
CAGCAACCCCAAGACTCAGTGGCTTAAAAACACAACAATT
TATTTAGCTCAGAGTATAGGTCAGCTGGGCTATTCCTTCT
GTCCACGTCTGAGCTTACCTCATGAATCTGTGGTATGGTC
AACTGTCAACGTAGGGCAGATTCTCTAATGTGTTTGGGTG
TTGGCAGAGAGCAAGCTGTTGTTCCCTACCTCTTCTCCAC
TTGCCTGTCATCCTTCAGCATGCTAGCTTAGGCTTGTTCA
CATGGTAGAGGCAGGATTCCAGTAAGGAGAAAAGAAGCAT
GCAAGGTCTCTTTAGAGTTCTCTTTAGGACTGGAACAATG
TAATTTCCAACACATTCTATTAAGTCACAAAGCCAGTCTG
AATAGAAGAGTTAGGCAAATAGAACTCACCTTTTTTGTTC
AAAGAGATGTAAAATCACATTGGGAAATTTATCTTAGAAA
CCACAAAGTTTACTTGCCATATTCCCTACCAAATATCAGA
TACAAAATAATTTTGATTAAATGAGTGAATAATATCTGTT
TTTGTCAGATTCCATTTTATTAAATTGTAGTGTTTACATT
ATTCAATACTTCTGATGTTCCAGATAGAGCTCTAAATGCT
TTAGATTGTTGATAAGTTTAACTTATGAACAAGCTATTGA
AATATATTAATTTAGCAAGTACTTTAGTGCTTACCATTTG
TAAAGCACTGTTCTAGCTGAAAAAAAAAAAAGAGAAAAGC
TTCCTGTTTTCATTGAGTCTGTCTTCTAGTTAAAAAGATG
GACAATAAACAAATAAAAGCAAGGAAAACATATACTATCT
ACACAAACCCACTTCAAATACAAAGATATAGGTACTTAAG
AGCAAAACAATGTCAAACATACACTATAATCAAAAGCAAG
TTGCAATGGCTTATATTAATAGCAAAAGAAGTAGATTTCA
GTACTAGGGTTATTTCCAGAAATAAAAAAGGTACATTACA
AAATGTTCAAGGGTCAAATCATGAAAAAACATAAAAATCA
CTTATATTTAAACATTTTTTAATATAAGCTACAAAATGAA
TGAAGTAAATACACATGGCTCTTATAGTTATTTCAGCCAT
ATCTTTTCAGTAATTGATGGTACAAGGCAGACAAAAAGTC
ATTAATAAAATAGAAGACAATACTTTCCTCATTAATAAAC
ATGATTAAGTGTATATTTACAAAAAACTGTATCCCATAAC
AGGTAAATATACATTATTTTTAAGTATGTATGGAGCATTC
ACCTAGATATACTATAAAATGTACAAAAATACAAGTTTCA
TCAAATTTTAAGTGATTAAAATTATACAGAAAATGTTATC
TGACGGCAATAAATTTTAAATTCAAATTAAGAGCAAAAAC
AAGTTTAGAATATATTCAAACATTTGGAAATTATGTACCA
TACTACCAAATAGCCCATGATTCAAAGAAGAAATTAAATG
CAAGTTACGAATTATTTTGAACTAAATGAAATCAAAAACA
AAATGGGCCAAAACTCATTGAATGCAACTAAGGCTATGAT
CAGAAAGAAACATGATATCTTATGTTAGAAAAAATAAAAG
GTCTCAAATGTATGATCTAAATTTTCACTGAAATGTCTAT
GGGGTAAAAGAGCAAAAAAAAAAAAAAAAGCAGAAGAAGG
ATATAATAAATATAATAGAAAAACAGAAAGGAGAAAACAA
AAAAAATAATGTAGAAAATTAATAGAACCAAACACTGGTT
CTATAAAATAATCAATAGTATTGACAAATATCTAATCAGA
CTGCTGAAAGAGAGAGTTATTGAGAAAGATTGGACACAAA
TTACCAATATCAAGAATTGTAGATGAAGCCTCATCAGAGA
TCCTAAAGGTATTAAAAAATATAATGAGGAGATATTTAGA
ATTACTTTGTCAATACATTAAATCATTTTTTAAAAGCAGA
AAATACCAATGTTACTTGTAGAAGAAAAAGATGACCTAAA
TATTCCTATATTTATTAAAGGAAGTGAATCCTTTTTTAGT
TAAAAGCATTTGCAGAAAGAAAACCAAGGTCCTGAATGCT
TTACTGGTGAGTTTTACAAAATGTTAAATAGAAAATATAT
CTATTCTGAACAAAATTTTTCCAATACACAGAAAAGGGAA
CATTTCCCAACTCTAATCCCATGGATATTTTAAAGATAAT
GAAAGTAGACTATGAACAACTCTATACCCATAAATTTGAT
AACATAGATGACATGGACCAGTTTCTTGAAAGATGCTATC
TACCAAAAGATACATGATGATAAGTAGATAATCTAAATAG
CCCTATAGCTATTAATTCAATTAGTAATTAATAATCTCCC
AGAAAATAAAGCACAAACTCAGATAGTTTACTGATAAATT
CTACCCAATATGAGGAAGAAATTATAGTAATTCTCCACAG
TTTTGAGCAAACATTTTAAGCAGGAAAAACACTTTAAAAA
AAAACCCTAAAGACCAGTATCTCTCATTAACAAAGACACA
AAAATTTTCAACAAAATATTAGCAAGTGAAATCCAAATCC
AAGTAACAGCATTTTCCTCCTAAGATCAGAAAAAAGGCAA
GCCTGTTCTCTCTCAGCATTCCTATTCAACTTGACTGGAA
GTTGCAGCTACTGCAATAATTAAGGAACAATCTTATACAT
ACTAGAAATAAATAAATAAAACTTTATTTGTATATGATAT
GATCATGTATGTTGAAAACTCTGTAGGATAAACAACAAAA
AATTTCTGGAAGTTTTAAATGACTATAACAAGGTCATAGG
GTACAAAGGTAATGGACAAAAAATAACTGCTTTTCTATAT
ATGAGCAATGAGGAATTCAAATGTGAAATTTTAGAAATAA
CATTTACAATAGCACAAAAAAAGAAATAAAAATTTAGGTA
TATATCTAACAAAGTAAAGACATAACCTGTGTGTTGAAAG
CTACAAATCTGTGACTAAGTAATCAAATAAAATGTAAATA
AGTGAAAATATATTGCATGTAAATGTATTGGAAGACTTAA
TATTATCAAGATGTCACATCTTTCCAACTTTATGAGTTCA
ATGTATTTCCATTCAAAAGTCCAGAAAGCTAATTTGTAGA
TATTGGAAAGCTAATTCTAAAATTTATATGAAAAGAAAAA
AGGCCCAGAATAAGCAACACAATACTGAAAAAGAACAAAA
TTGTAGGACAAATGTTACTTGATTTCAAGACTTAGTATAA
AATGACAGTAATCAAATAAGCATAACACAATCAAAATATC
AATGAGACAGAATAGATAGCTAAAAAAATAGATCCATAAA
AATATGTCTACTGGTTGTTGACAAAGGAGAAAAGGTATTG
CAAGGGAGAAATTATAGCATTTTCAACAAATGGATCTGAG
ACAATTGGATATTTATACATACATATATATAAATGAACTT
ATTCCTGACAACTCAAAATGGATCATAGTTCTGAACATAA
ATGTAAAATCATAAAAATTCTAGCATAAAATATAGTGGAC
AAGTAACATGATCTTTGGTTTGGTTATGAGTTTCTAGATA
TAGCACCAATAGCATAAGCCATAAAAGGAAAATTGATAAT
ATATATTTTATTAAAATGAAAAAGTATGCCTTGTGAAGAC
ACTATTAAGAGACTGGAAAGTCAGCAAAGGGTGGAGAGAA
AATATTTGCAAAACATATATCGAATAGAGGACTTGTTTAT
ATTGTTTATATAAAGAGCTCTTAAATTGCAATGATACAAA
AGCAACCTATTTTAAAAATGAACAAAAGATTTGAACAGAC
AGACACCTTACCAACAAAAGATATACAGATGTCAAATAAG
CACATAAAAATACTTATCATTTTTCATTAGGGAAATACAA
ATTAAAACCATTATGAGATACCACTATACATTTACTTAAA
TAGCAAAAATTTACAAAACTGATAAGACTAATTGCTGGAG
TGCCTCTAGAGAAAGGACTCTCAATCATTGCTGGTGGGAA
TTTGAAATAGTATAGCCACTTTTGAAAACAGTTTGTTAGT
TCTTCAAAACTAAACATAGATTTATCGTTTGATCCAATAA
TTGTGTTCCTAAATATTTACCCCACAGGTTTAAAATCATA
TGTGTACACAAAACCCTTCACGCTACTATTTATAACAGCT
TTATTCATAATTGCCAAGAGCAGGAAGCCCTCAAGATATC
CTTCATTAGGTGAATGGATAAATAAATTATGATACATCCA
TTTCTCCAGTGGAATATTACTAATATAAAAAGATATGAAC
TATCAAGCCATGAGAAGACACAGATAAATTTTAAATGTAT
GTTGCTCTGTGAAAGAGTCAAGACTGAAAAAGTTACTTAT
TATCTAATCCAAATTATATGATATTCTGCAAATGGCAAAA
TTATATAGTTAAAATCAGTGATCATAAAAATTTGCAAGGA
GGGAAGTTGAATAGTAGAGGCACAGGATTTTTTAGTGTGG
AAAAACTATTCTATATGCTATTGTAATGGTGGATACATGA
CACTATGAATTTGTCAAAACCCATTAAACATTACAGCACA
AAGAATGAACCTTACTGTATGCAAATTTAAAAAAATAAAA
CAAAAATTTAGAACATAGGTGATCCCAAGATGGGATGCAG
AATGTGATGGGAAACAACCTAATTGTATTACAAATGTTTG
AACAATCTTCACTAAATGGGGCTAGGGAAAAAGTTGCTGA
CCTAAGTAACTTTGGAACTAAATGGAATGAAATTTGTAAG
ATTAAAGGCAAAAGGAACTATACACAACAACTGTACTCTA
GTTGTTAATTTCCTATAGTGTTATGGAGGTACTATTATAC
ATTTATACTGTAATTGAACATTTTAGTGAATGGATGGCAG
AAGATTGGAGCCAAGTTTCTCACTGTTGGAGTGGGGGTTA
CAGAGGAACAAGGGGAGGAAGCTGGAATGGCCTACACATA
AATGGATTAAAGTTGGAGATATCCGTATGAACTCATGTTT
AGTTTAACATAGATACAGGTACTTACAAACAGAAATATTT
ATGGGAGTTTGTGTATACACAGGTTAGTATTTAAACAAAT
ACATTCTTTCCCTGTCAACTGAGAAGGCCTGGTGACAACA
ACACTCCAGTGTTGATAAGGGCACTAGTGCCAATGTATGG
ATTATAACACCATTCTCCAGTCAAAGAAATCAGTATTCTT
TTGAGAAACAGTTTGAGGAAGTAAATAGATAAGATATATA
AGATGTACTTGGGCATTTCTAATACTAGAAAGTAAAGAAT
GCAAAAAAAAATAAGCAAAAGCATGCACACACATAATTAT
GTAGGTATGTTGAAATGACACAGGCACCAAATGAAAGAGC
TCCCAATGTTCAAAGGTGGGAGAATTTGACCAACAAATAA
ATTAATGAATATTGGGCTATAACCCAAAGCATAAAAAATC
TTTTTATCAATACTGATATAAATAATGATCAGATAAATAA
ATGGAAATGAATAGACAAATCTCTGACAGAAAAAAATTCT
AAATAACTTATGTAAATATTTCACCTCAGGAAGTTGGACA
ACAACTCCTCACTCCCTACATGTAGACTCTATATAGTGAT
TTCCTTCCAAAAGTACATTATGTAGAGTGGGGAAAATAAG
TAACTTTATTGTGGAGTTACTTGATAAACACAGCTTTGAC
CAGGTGATCAAGGTTAACATCAGAAATAAGTTATGTTTAT
AGTGTGTACCCTTGATATGATGAGATGAAAATGTCACTTA
ACCTCTGTGATCTTCCTCCTAAAACCCAAAACCCAGTCTA
ATCATGAGAATAATCCTAATAGAAAGACATTTTACAAAAT
ATCTGACCAGTACTTCTCAAAATTTATACTCCTCAAAAAG
AAGGAAAAGTGGAGCTTAAGGAGACATGATTAAATGAAAT
GTGTTATTCAGGATGGGATCCTGGAATAGAACATAATATT
AGATAAAACTGAAGAAATTTAAATAAAGTAAAGACTTTAG
CAAATAATAATGTATCAATATTGGTTCATTAATTATAACA
AATGAACCATGCTAATGTAAGATGTTAATAATAGGAGAAA
CTGGGTGTGGGTTATATGGCAACAATGTGTACTATCTTTG
AAATTTTTCTGTAAATCAAAAACTATTCTAAAATTGAGTT
CCTAGAAATTTTGTCTTTTAATGATGATTAGTCAGCCCAA
CAATACTGTTAAGAAATATTTCCCAAATGCCTATGGTGTG
CCATACTTTACGTAAAGTTCTAAGTTACAAAGGCATCTTA
GTCCATTTGTGCTGCTGTAAAAGAATAGCTGAGACTAGGT
AATTTATAAAGAACATAAATTTATTTCTCGTAGCTCTGGA
GTCTGGGAAGTCCAAGATCAAGGCACCAGCAGGTTCAGTT
GTCTGGTAAGGCATCCTTTGAGGGGAGGAACGTTGTGTTC
CCACATGGTGGAAGGTAGAAGAGTAAGAAGTCTCCTTTAT
AAGGGCCTTAATTCTACTCATGAGGGAGAAGCCATCATGG
CATAATCACCTCTTAGGGGCCCCACCTCTTAACATTATCT
AATTGGCAACACCTGAATTTTGGATGGACTGCATCCAAAC
CATAGCAAAAGGTAAATCAAATACCTGTGATTAGAAATAT
TATTAGTTTAGTTATGAGCAGTGTCTTGATGAGTAAATTG
CAGTTAGCATTAAATATGTAATCAGGAAACCCCTGCATGT
ATTGCTAATAATTGAGATGTTTAATGATTTAATACTTCCA
CATAATATCTTAGTGCTGATCAATGAAGAAACTATTTTCA
TCTATGATTTTATGAGGAAAATATCATTCATCATAGAGGA
TTTTAAATACCCTTCATTTCTACACCTGTTAGAGAGACCA
CTTATACTCAGTGTTCTATATTTAGATTAGAAATTGAAGT
AGAGAGAGAGATGCAACATCATACAGATATTTCTTCTAAA
AAATAACTTTAATAGCTGATGTATTATAAAGCACATTAAA
AAGGGGAAATGATTTTAATAAATTAAATAAGGATTCCACA
ATTGTATATTATATTTGAAGAAATACCTTGACAGAGAGTG
AAGAAACTATAGACATAACAGTAGGTATATTTTCTTAGTT
CTTCCCATGTGTTTTACACGAATCTAGTTCAGAAAAAGTG
AGAACATTTACAAATATTTTAGCCAAAATTACTTTGAGAT
TATACTCTTTCACTAATACTAAGGAGATACAAGTTGATAT
TAGAATCAAATTTCAGACTCTATGATAATTTTATCTTACA
ACATGAATTTTTTTATTTCTTCAATACAGAAGGTTTTATG
AGTTATAAATTATACTTAATGTTAATTTAATTTTCACTTT
TTAAAATCTACTAAAAATGATTTAAAGCCTTTAGTTTTGC
ATTATTACAGCATGTTATCTAATTCTAATAGAATCAGTAG
AAAGTGATAGCAACTCAAATGTAATAAATGTAGGCAAAAG
AAGAATTTATTGCTTGTGCAAATAAACGATGGCAAGGACA
CATGCAACTCAGATTTAAGTATGATTGAAATCAGAATGTC
AATTCTCACTTGCATTTTATCTTTTTAATCTCTTATCTTT
GCTTCTCTGTTCTTGTGTCAGTCTCATTTTAGACCATACT
TTGCCATATTATTGGAAATATAACTGTCAGTGTTCAGCAA
CTTTGCATTTCATACTCTTACTATCACAAGACTGGATAGT
CCTTCTCTGCTTAGTAAGGTGAGGAAAGCCTTGGAAAGTA
TTTTGAAAAATTCATATGACATCATCTCCAAAACTAAAAT
GTGATCAGTGTGTATACAATTTTCATATTCATTTAATCAT
CAAAAACATCAGTTAAGCTTCTCTCACATCTATTGCATTC
TTGTACCCATTAGGGATGAAACAGCTAATAAAGCACACAA
TCCCCACTCTCATTTAAAATCCAGTGGAGCACAAAGACAA
TAAGCAAATGGAATTAATATGTCATATTGTAATATGTTAC
CATGAAAATAAAGCTGAAAAAGGCATAAAGAATGAAGAAG
AGATGTGATGTGTAGTATAGGGTGGTCAGGGAAGGCTCTC
TTGATAAGGTGACATTTAAGAAAAGATTTGAAGAAAATTA
TAACCATATGGCTCCCCATATGGCTGGAGTGGAAAGAAAC
AGGCACAATCTTTCAAAGAACAAGTACCATTCCAATTTGT
ACTGAGCAGATTCTAAAAGACTGACTATGCCAATTTATAT
CGCTTTTATTTTTCTTTCCTCTGCAATTGCCACTTTTAGA
ATGTCACGATCATTTTTCATGTTCAAATTTATGTTTTCTA
TATGCAACCTAGGAATTATTTCTTCTCTGAAAGTTTGAAA
AAAATACTTACTGGACAAATAATTTTGACATGGCACTTAA
AAATAAACATACAGAAAGCAATACCTATTTTATTTTCATA
ATTACAAGAGAAATATATGCTAGTCATAGACAATTATAAA
ACTAGAGAAAAGGACAATAATATGTAAACTCATTCTAGTT
TTCATTATATCCTATCAATATTTCATTTAATAAAAAGATA
TATGTTGATTTATTAATAGTATCTGCTTTTTCACCTAAGT
ATGTGCCTGGTGTGTTATACTCACAAAGTCCTTTCTTCTC
CCAAGAACATATAAATAATCACTTATGTTTATTTCAGTTC
CTTTGTGTGTATATGTTTCTTTTCACATTTAAGTGTTTCA
GACATTTGACATGTTTGGTAAGGACAGACAAATACGGATG
ATCCTGGAGGCTCATCTCCTGCCTGCTTTTGGTAATTTAA
TAGAGAACTGGTTCAGCATGTGTGGGTTAACTCAATCCCA
CTACTACACTCCTATTTTTTTTTTTTTTTTTTTTGTGAGA
CAGTATCACTCTGTCGCCCCGGCTAGAGTGCAGTGGCATC
ATCATAGCTCACAACAACCTCAAACTCCTGGGCTCGAGTG
ATCCTCCTACCTCAGCCTGCACAGTAGCTGGGGCTAGAGG
CATGCACTACCACACCTGGCTAATTTTTTCTATTTTTAGT
AGAGAAGGCGTCTCGCTTTTCCTCAGGCTGGTCTCCAACA
CCTGAGGCAAGTGATCCTCCTGCCTCGGCCTCCCAGAGTG
CTAAGATTACAGGTGCTAGCCCCCGTGCCTGGCCCAGTCT
CCTTGTTTTTAATAAGGCCACTTCTCTACAATTGCTATAT
GATTGCGGATGTTCCTGCCCTCTTCCACTCTAAAAATTCT
CTATTGAACGTTGGCCAGTATGCAAAGCAAACTTTGCAAA
CTATCTATGAAAATCTAAGTTGTAGACAAAAAATTGTGGG
GACTGTTTACATCCAGTTATTACACGACTTCACAGTTTTA
CTCAAAAAAGCCTATTTCTAATCTGTATGTATGGCACTAG
TGGCATTCATCTGTGACCTATTTGCACAATTTTGAGTTGT
AACCTACGTGTTTTCAAGTTATTAAACATCAATTCTTTGA
TAACAAAACTTTTTCTTAAATTATGACATAACATTCTCAT
ATACATTTCAGTTGGGTATTTGAATGTTTTTCCATCATGT
GATTTGGATTTATACCCCCATAAAAACCAGTTATGAATGA
TTTAAACAGGAAGAATGTAATTTTGAGTTAGAGAGGGGTG
GAGAAAACTGTAGACTCACAACAAACATTGATAGGGTTCT
GCATAAATATAGAATCTTTATGGAGTCTGTTGAATTAGAA
GAGTTATGGGAAAACTGCTCATCTATGATATGTTTTATAT
TATATCAGTCATACATGTTTATATGTATCTATGGTTTGTG
AGGCTTTATAATTAGTTTCTTAAAGTTCCTATATCTATTT
GGTTAAACCCATTCTTATATATTGCATATTTTATTAATTC
CAATTCTTTAAATAAATCATATTTAACTTCTTAATTAAAA
GATACTATCTATATATTATAAATCTCCTATTTTATACATG
CTTTGATATATGCAAGTATTTTCAGTAATGTCATTTTGAA
GGTAATGGATATAATCAATTTATAGACTTTAGGCACGACA
CTAAAAAAAAATCTCATGACATGATGGGGAATATAATCAC
AAATAATATAAGCAAATCATCTTAATTTTTCCACTGCCCA
CTTACTTTTCGTTTGTTTGTTTAACGTTGGCCTGTTCACC
ATCTCCGTTCCCCATTTCTTCACTACCAATACTAAATAAT
CTCAACAAGGGTAGAAACTTTTTTAAAAAACTGCTTTGTT
TTCTGGCACACAGACAAAAAGAGTAATTATTAATATTGAT
TTAAAAAAATTGAGAGAGAGAGAGTAATTAATAAATAATG
AATAAAGGCAAGAACCTAAAAGACTTAATTTTATAAGAAT
GAAAGTATCAGAGTTACAAAGCATAGTGCCCTGCACTTAG
TTGTACAAAAAAGCAGTAATTGGTATTATGGCTGAATATA
GCACTACTTATGTGTTACCATTCTAAAGATCACAGATAAA
GAGGACCTTTATTACATGACAAACATAAGTTGAAATAAAT
CTTTTCTGGCAAGTAGAATATTCCAGTATTGTTGTTCTAT
GTTTATGAATTTTCTGCTTTTTCTTTCATGTTATCCTTGT
CTTTCTAATTAGGACAGTAGCCTTGCAAAGCGACTATAGG
CTCATGTTTTTAAGTGTTTATCACATAGCTCCAAGGATTA
TTGTATAGAGAAAATTAGTGGTCAACCAACATGCTTGTCA
TAAATTATGTGGATTTTGTGTATAAAATAAACTTTCATTT
TTTTGAGATGCATAAGGGGAAAACAAATACTTCATGAGTA
GCCTTCCACAAACTTTGCAATATCAAAAATGAGAATTAAA
TGAGCTTTTGTTCAGCTTTTGTTAAGAATACATAATCAAT
ACGATCAAATAGTCTTTAAGTGCAAGGTTTTATATGAATG
TATTTATTCTTTTAGATTTAATTGTACATTATTTAACTTT
AGTTAATTAATGTTTATGACAGTTTGCCTTTTACCTAAAT
GCTGTCAAATCAGACAGCTTAATAATTTCCAAGCAGTATT
AATTTCCAATAATTTCCAAAATAATATCACAATTTTGAGA
TAGTAACTTGAGGGACTTTTAATATAAATAGAAATTTAGT
ATGAGCCTATATTTATTTTGACATCATACAAAGCATTTTT
TAAAAATTCTAGAAGAGATAAGAAATAAAAAGTAAAGTAG
TAGAAGAGTAGCAAAAATCAAATATTATTGAAAAAATCAT
ATGATATTTAAAATATTGAATTTCTTGACACCTCCATGTG
GTCTCATCTCTTGGGATTTAAGTACTTGGGAGATTTAATT
ACTCTCCAAAACAATAAAATCTGTATGCAAATTCATTAAA
ACTAGCATGAGTCTATTGAGTTTTCATTAGATACTGGGAT
CTTGTATTTAATTTAACTAATTAACTTAATTATATGTATA
AAGATAAGTAAATGAAAATATAAACAGGAAGAAACTCAAA
TTTAAATTTTGTCTAAGACAAAATTTAAAATATTTTATTT
AGAAATGAAATTAGAAGAAATATGTTGATAGAAGTAAAAA
TCAAACAGCAAGATTTTTTGGTTTTGTTTAAAAAAGACAA
ACAAAAACAAAAAATCTTGCTGTTTGATTTTAGGTCATTA
AGCTGTCAGCTCAAATCAGCCAAAAAAACAAAAAAAACCC
TCTTACTTTATAGGTATTGGGCCAATATTGCTGGATATCA
AACATAATGTTTTATTCTGTGGGTTGAGAATTACAATATA
AATTGAATCACAGACCTGTTAAACCTCTGTCAGGAAAGCT
GGGCACTGCTTTGGAAGAAGCTAGACTTTTGAGTCATTAG
AATCCTCCTTTGCCACTGGAAGTAGCCTTCCTTTTCTCCA
CTCCCCTCACCCCCAGACCAGTAGCATTCCTTTGTTTAAA
GGCTCTATGATAACTTTACCTGGAAGGTACCTGTTTACCT
GGAACAATTGCCTTCCAAGGGAAAGTCTGTTATCTTCAAA
ACAAACCTCAATCAGTCCTTGTTGACAGAATGCTAAAGTC
TAAAGTCTGGTATCAGCATTCCCGAGGTGGTGGGAGGGTG
GGCAGGTACAAAGTCTTACTCAAGAGAAAATAATTTATAT
ACTGAGAGAGTTGCAAGATTTTGCTAATTTATATCAACAG
ATCTGAGAAATACGTGTGGAATGGAATCTAAGAGCCCAAA
GGTCATGGAATATAGTACCAAATCTAATTAAATTCATGAA
TATGGGTGCACATCTTACTGATGATTCTGAGTTCAAAGTG
CTTGCCCATGAAGTTACATGTGGCCCTATTGGTTTACTTG
GTTGGTTGTCTGAAACTTGGATTCAGTGGCTTTGTAATAG
TTTGGATGTTTGTCTCCCCCAAACCTCCTGTTGAAATTTG
ATCCCTAATGTTGGAACTTGGGCCTAATGAAAGGTATTTG
GGTCATGGGACAGATCCCTTGTCAATAGATTAATGCCTTC
ACTGGGGGGGTGTGAGTGAGTTCTCACTCTGTTAGTTCCC
TAAAAAGCTGGTTGGTGAAAAGAGCCTGGCACCTCCCCAC
TCCCTGTCTCTTGCTTCCTCTCTTGCAATGTGACCTCTGT
ACATGCTGACTCCCCTTCCCCTTCTGCCATGAATGGAAGC
AGCCTGAGGCCTGTACCAGTGCAGATGCTGGTACCATGTT
TCTTGTACAGCCTATAGAACAGTGAGCCAAATAAAGCTTG
TTTCTTTTTAAATTACCAATCCTCGGGTATTCCTTTACAG
CAAGACAAATGAACTAAAACAGGATGCATATGTTAAATGA
AGTATAGATGCCAGAACTTTTCTGGTATCATGTAGAGAAA
GTAGACCAACACATTCGGAAGATAGGAATGTTGGAATGGA
TTTATCATGTGACTTATAGACCAAGTCCCCACCCTAAATA
TATCTAGAGAACCCACAGAACACTTCCTTCAAAGACATTT
AGAAATTCATTAGTAAGGGAACTACCAGCAACATCAAGAA
GCTTGTTACTACATCTTGCAACACTTATTACAATAAAAGA
GGTACTCTATGTGGTAGGTCTTTTTAGATTTAATAGGTAA
CATATACCACATTTGAAAGGACTTCCCTTACTCATTTATC
AGAAAAATGCTTCCGGGTTTGAGAAGGTTACAAAGCAAGA
GAAGGCTCTGCAGCAAGTCCAGGCTTGTTCCTTATAACCA
ATAGAGCCAATATTACTTGAAGTGTCTTCGGCAAATAAGG
ATGATATTATATGGAGACTCTCATAAGCACCAATGAAAGG
ATCACCTGGCAGACCTTTAGGGATTTTGAAATAATCTATG
CATACTTCAGATTACTCTATGCATACTGAAGATAACTATT
TTGCTTTTGATAAAAAGATCTTTACTTGCTATTGGGCCCA
GATTAAAAAAAAAAACAAACAACTGAAAGCCTAATCATGG
AACATAAAGTGCCCCATAATAACTGGATGCCATCTGACCA
ACCAAGCCATAAGGTTGGGCATGTGCAACAGAAATTTATT
ATCAATAAAATGAGCATGGGGGTGATTGAGCTAAGCAGAT
CAGAAAGGCCATATTAAGTGGCTAAATGGACTCCTGACAC
TTGATATCCTTTCACTCAGTAGACACTTATGGGCTCATGG
GGATAACATTATGACAAGTAGAGGAGGAAATGATTCTGGC
ATGAATTACAGATAGTCCTACATTATTCCTTAGCACCAGT
AATAAACAGCTGGTAGCTTTAAACATTCATTCATGGGTGG
TCCTGAAGAAGAGAGTTGAAAGCAATTTTTGCAGGACAGA
ACTTAGACATGTACATATTGTTTCTCATTATTTCTTGCCA
AAGAAATAGCCAGAAGTGAGGAATGAATGGTTTGCATGTT
TGTTTTTAATGGAAGAACATATATAGATATATAGACCCAC
AAAATGGAAGGTAATACTTACTTAAGATTTTGCCTCTCAA
CTCCAAAACAAAACTTTTATAGTCTGCATTGTGACTTTGG
GACTGGTACTTTGCAAACTACATTTCTGCTTGCTATTTAT
CTCCATGTTGACTCTGCCAATAGGGAACTTAATGCTTCCT
GTTTATTCCCTGTTGGCTCAATGTCTAGCCCCTGTTTTTT
TTGGTTTCCTTCTACATTCTTATGTTTTCTTTTCCCTGGC
ATCAGATTCTTTTCTGTATCAACAGTTGAGTACAGTTTGC
AGTTTTTCTAAAATTCAAAAAATCTGGCTCAACCCCCTGA
GGGATTTCAAAATCATCTGTCTGGCAGCCTCTACATAGGC
CTGGTCCCAGTCCCAAATGACCTGCCTGCAAGTTCAGTCA
ACACTGCCCTTCATGGTGTCCCTTTTCTAATATTCTAATT
CTTAATAATTGGAATATCTTTCCTTGTTTCCCCAGGCTTA
AGAGTGCTAGGTATTTTCAACACTTACTGCTTCTGTGATA
TGCTAATATTCTCTCTCTCTCTCTTTTTCTATATAAATTC
AAATTATAATATATATCCCTAGTTAATGGTTATTGAATAT
TGATATTAAGTTCTTTTTGTTAAAATAGCTGGTATCATGC
CTGTCCCATGCCTGGATGCTGGTTGAAACAAATAGGTGGT
ATATTTTCAGATAATTAGCTAAGAATTTAGACAGAAAAAA
AAAAAGAAATTGAGGTAGAGCTAGAGACATAATCCACTTC
ATTTTCGAAAAAAACACACATAAGGTCAGGAGCACAGGTT
GCCCAGGTGAGGGAAGGTAAAGAGATAACAGTGAGGAGGA
AGGGGAGTGGGAAATAAAAGAAAAGAAAAGAAAAAGAAAA
GTAAATGTATTAAAATATTTGTACAGTAACATTTAAAATA
ATTAAATAGTCAAGTTATATAAAACAATGGGCCTCCCTTA
TGTTTTCTTCAATTTTTACCATATGTGAAATGTTTTTAAG
TAGGTTTTATTTCTTTTATATTAGATAGGATACTTTTACT
TTTAGTTTTACAGATACTTGGAATTAGTAGCTTTTATGAA
ATTCATTTTATCATTGGTTTAATTTTTCAGCTTTATTAAG
GCTCATTGATAAATAAGAAATTTATATTTTTATAGTGTAC
AGCATGATGTTTAAATATATGTATACATTTTTAAATAATT
AAATCAAGCTAATTAACATATCAATCATATTGTGTTCTTA
TTATGTTTTATTGCAATCACAATTAAGATATTCTCTGTTA
AAAATTTTCAAGTACACAAGACATTGTCATTAACTTTAAT
CACCATCCTATACAATATATTCCCAGAATTTATTCCTTCT
GTATAACTGCAACTTTATACCCTTTCACTCACTTTGCATA
ATGTCTTCAAGGTTCATCTATATTATTGCAAATGACAAGA
TTTTCAACACTTTTAGTATTCCATTGTGTGTGCATGTATA
CAGTTGACCTTTGAACAACAGAGTTAGAATTATGCAGGTC
CATTTATACGCAGATTTTCTTCTGCCTCTGCCACCCCTGA
GACAGCAAGTCCAACTCCTCTGTCTCCTCTTCCTCAGCCT
ATTCCACTTGAAGACAATGAGGGTGAATACCTTTATGATG
GTCCACTTCCTCTTAATAAATTATAAATATATTTTCTCTT
GCTTATTATTTTCTTAATAACATTTTCTATCTTTCTTTAT
TATAAGAATAGAGTATACACTACATATAACATACAAAATG
TGTGTTAATTGTTTATGTTATCAGTAAGGCTTGTGATCAA
TAACAGGCTATTAGCAGTTATGTTTTGAAGAGTCAAAAGT
TACATGTGAATTTTCAAATGCTCAGGGGGTTGGTACCCCT
AACCCCCATGTTGTTCAAGGGTCAACTATATATATAAAAA
TACATATATATATTTATTATTATTCTTTCATCCATTGATG
GACACATAGGTTGATTCCACCTCATTTCCCTTGGATATAT
ACTCAGAAGTAAGATTGGTAGATAATATAGTAGTTTGATT
TTAATTTTTTAAGAACCTCTTTACTACTTCCTATAATGGA
AGGACAAATTCACATTTCCACTAACAGTGTATAAGGGTTC
TCTTTTCTCCACATCCTCACCAACACTTGTTGTCTTTTGT
CTTTTGGTAATAGGCATTCTAACAGATAGGAGGTGTTATC
TCATTGTGGTTTTAATTTCCATTTCCCTAATGATTAGTGA
TGTTGAGCATTTTTTCATATGCCTATTGGCCATTCATATG
TCTTCTTTTGATAAATATCTGTTCAGGTTCTTTGCTCATT
TTTAATCAGATTATTTGTTTTCTTGCTATAAAACTGTTTT
AGTTTCTTATATATTTTAGATATCACGTGTGGGTTGAAAA
TATTTTCTCTTATACTGCCGGTGTTGTCATTGCTTTATTG
ACTGCTGCACAAAAGCTTTTTAATTTGATGTCATCCCATT
GGTCAATCTTTGCTTTTGTTGCCTGTGATTTGGGGGTCAT
ATTCAAAAAATTTATTGGCCAGACCAATTTAAAAAAAAAA
TTTCTCTATATCTTATTATAGTAGTTTTACAGTTTCAGAT
CTTATGTTCAAGTATTTAATCCTTCTGGCTGATTTTGTAT
ATGCTGTAAGATAAAGGTCCAATTTCATTTTTTTGCATGT
GGATACTCAGTATTCTCAACACAATTTATTGAAGAGACTG
TCCTTTTACCGTTGTGTGTCCTAGGTACCTTGGTCAAAGA
TCAGTTGATTGTAAATATGTGGATTTATTTCTGGGCCCTC
TATTCTGTTCCATTGGTCTATATATCTGTTTTATGCCAGT
ACCATGCTATTTTACTACTTTAACTTTGTAGTATATTTTG
AAATATGGTTTAGTGTGATGCCTCCAGCTTTGTTCATTTT
GCTCAAGATTTCTTTGGCTAATCAGAGTCTTTCATGGTTC
CATATAAATTTTAAATTTTTTCGTACATTTTTCTGAAAAA
TGTCATTGAGATTTTGATAGAAATCACATTAAATCTGTAG
AATGCTTTTGGTAGTATAGCCATTTTAACAATATTAAACC
TTCCAATCCATAAACACAGGGTATAATTTATTTGTGTATT
CTCCAATTTCTTTCATCATATTTTCAATAGTTTTAGTTTA
CAGATTTTTTACCTCACTGGTTAAATATATTCATATTCTA
TTTTTGATGCTATTGTAATTGGGATTGTTTTCTCTGTTTC
TTTTTCAGGTAGTATGTTATTAGTGTATACAGACACTACT
GAATTTTAATGTTCATTTTGTATCCTACAACTTTACCAAA
TTCATTTATTAATTCTAACAGCTTTTGTATGGAGTCTTTA
GAATTTTCTATACATAAGATTCTGCCATCTGCAAAAGGAA
ATAATTTTACTTCTTTTCCAATTTGGATGCTTCTTATTTC
TCTTTCTTGTTTAATTGCTCTGGCTAGGACTTCTAATACT
ATGTTGAATAGAAATAGAAGAGTGGTAATCCAGGTCTTGC
TCCTGATGTTACAGGAAAAGACCCCAGCCCCTCACCATTG
AGGGTGATGCTAGCTGTGAGTTTATGACACATGGCCTTTG
TTGTGCTGAAGTAAACTCCATCTATATTTAATTTATTGAG
AGGTTTTTTTATCATGAAAGAATGTTGATATTTGTCATAT
GCTTTTTCTGCATCTATTGAGATGATCATATAATTTTGTC
CTTCTTTCTGTTAATATGGTTGGAACATCACATTTATTGA
TTTTCATATGTTGAAACAATTTTGCATCTGAGGGAAAAAT
TCGACTTGATTATGGTGAATTTATCCTTTTAATGTGTTGT
TGAATTCAGTTTGTTAGTGTTTTGTTCTAAAGTTTTGCAT
CTATATTCATCAAAGTTATTGGCCTGTAATTTTATTTTCC
TTTAGTGTCCTTGTCTGGCTCTATTGTCAGGGTAATGCTG
GCCTCATAAAATGAATTTGGAAGAATTAAAAATATTACCT
TCCCTTCATTTTTTGGAAGAGTTAGAGAAAGATTAGTGTT
ATTTCTTCTTTAAATGTTTGGTAGAATTCAGCCATGAAGT
CATGAGGTCTCGGTCTCTTCTCTGAGTGGAGATTTTTAAG
AAATTATTATTGATTCAATCTCCTTACTCATAATCAATCT
GTTCAATTTATCTGTTTATATTTCTTTATGATTCATTCTT
AGTAAGTTGTATTTTTTAGCAATTTATCCATTTCTTCTAG
GTCATCAAATTTGTTGACATATAATTGTCCATAGCAGTCT
CTTGTGATCATTTGTATTTCTGTATTATGAGTTATGATGT
CTCCTCTTTCATTTCTGACTTTATATAAGTCCTATCTTTT
TCTTAGTTTAACTAAAGACGTGTTCATTTTGTTTATCTTA
AAAAAAACCCTTATTGTCCTTGGTCTTCTCTATTGTTTTT
CTGGTCTCTATTTTAGTTATTTCTCTCTAATTTTTATTAT
TTCTTTAATTCTGCTAACTTTGGGCTCAAATTGTTCTTCT
TTTTTTCATTCCTTGAGATGTAAAGTTAGGTTTTTCATTT
GAGATTGTTCTTTTTTGGTGTGTTATTACTATAAAATCCC
CTCTTAGAACTGTTTTTGCTGTAGCACATAGGTTTTCATA
TGTTGTGTTTACAATTTCTATTGTCTCAAGTATATTTTTT
AAATTTCCCTATTGATTTCATCTATAACCTATTGGTTTTT
CAGAAACATATCATTTAATTCCTGCATCTTTGTGAATTTT
AAAAATTACTCTTTTCATTGATTTCTAGTTTTATATTATT
GTGGTTGGAAGAGATACATAATATGTTTTTAATCTTTGTA
AATTTGTTAAGACTTTTTTATTGCTTAACATAAGATCAAT
CCTGAAGAATGTTCCATGTGCACTTGAGAAGAATGTTCAT
TCTGCTGCTGTTTTATGAAATGTCCTGCATATGTCTGTTA
AGTCAATTTTTTCTAAAGTATAGTTTAAATCCATTGCTTT
TTTATTTTTTATTTTTACAATTTTTGTCTAAACCATCTAT
CTATTGTTGAAAGTGGGGTGTTGGCATCCCCCAATATTAA
TGTATTGCTGTCTATCTCTTCTTTCAGATCTGTTACTGTT
TGCTTTATATATTTAGGTTCTCTCATTGTTACATAATCTT
GATGAATTGACCCCTTTATCATTATATAATGACTTTCTTT
GTCTCTTGTGACAGTTTTAGACAAAGTGTATTTTATTTAA
TGTAAGTATAGCTACCCCTGCCCTATTTGGTTTCCAGTTG
CTTGAATGTCTTTTTCCATCCCTTCATTTCCATTTTGTGT
GTATTTCTAAAGGTGAAGTGAGTTTCTTGATGACAGCACA
TAATTGGGTAATTAGGTCTTGCTTTTTGTTTTTGTTTTTT
TTAATTTTTTCAGCCACTCTATGCCTTTGGAGAATTTAAT
CCATTTTCATTCATATTAATTATTGATAGATAAGGACTTA
CTTTTGCCAATATTTTATTTTCTGCTTGTTGTGTACGTCC
TTTGTTTCTTTCTTCTTTTGCTGTCTTCCTTTGAGATTTA
ATTATTGTCTGTAGTAGTATGTTTTGATTCATTTCTCCTT
ATCTTTGTAGTACTTCCATAGGTTTTTGCTTTGTGGTTAC
CATGGGTCTTATGTAATATAGTTAATAATTATAATAGGCT
ATTTAAGTTAATAACAATTAATCTTTGATCTCATAAAAAA
TCTACACTCTTACTGCCCCTCTACATTATATGTTTTATAA
AGTCACAATTTGCATGTTTTGTTTATCCTTAACAATTATT
ATAGCTGTAGTTATTTGTAATAATTTTGTCTTTCATCCTC
TACACATCACCATTACAGCATTACAGTATTTTGAATATGA
CTAAATACTCACTTTTATGAGTGAGTTTTATACTTTCATA
TGTTGTCATGTTACTGATTAGCATCCTTTAATTTCAGCTT
GTAAACCTTCTCTGAGCTTTTCCTGTAAGCAAGTATAGTG
GTGATAAACTCCCATAGGTTTTAGTTTTCTGGGAAAATGT
TTTATCTCTTCTTCATTTCTGCTTTATTTCTGAAGATTTT
GCCAGGTAAAGTATTCTTGGTTGGCAGGGTTTGTTTTTTC
TGTTTTTTTTTTTTTGTGTGTGTGTTTTTTTCTTTTAAGA
ACTTTGAATATGTCATTCTACTTCCTGGCCTGTAAAATTT
CTGCTGAAAGATTCACTGATAGTCTTACTGATTTTCCCAT
GTTTGTGAGGAACTCCTTTTTTCTTGCTACTTTCAAAATT
TTCTCTTTGTTGTTGAGTTTTGAAAGATTAAAATATGTCT
TGGACTGAGTCTGATTGGATACTTTTGAGATTTCTGTACC
TGGACTTTATATCTTCCACAGATTTGGGAAATTTTCAGCC
TTTATTTCTTTCAGTAAGTTTTCTGTCCCTTCTATCTCTT
GTCCTTCTGAAATTCTATAATGCAAAAGTTAGTTTTCAGA
ATGTTGTACCATAAATCCTGTAGGCTTTATTCATTTCTTT
TTTTTTTTCATTTTTCTCCTCTGACTGTATATTTTCAAAT
AACATGTCTTAAAGTTAATAGAATTTTTTTCTTCTGCTTT
ATCAATTTTACTGTTGAGGGTCTCTATTGCATTTTTCATT
TTATTTATTGTAATTTACAGCTGCAGAATTTGTTTCTTTT
TTTAATGATTTCAATCTCTGTTAAACTTCTAATTGTGTTC
ATGTACTATTTCCTGACATCATTAAATTTTCTCTCTGTGT
TCTTTTGTGCTTTGCTGAGCTTCTTTGAAACAATTATTTT
GAATTCTTTATCAGGTAATTTGTAGATCTCTGTTCTCTTG
AGGTCAGTGACAAAAAAAATTGTGTTATTTTGGTGGTGTT
ATGTTTCCTTCTTTTTTGTTTGTTTCTTGTTATCTTGTAT
TGATGTCTGCGTGTTTGATGGAACAGAAACTTCTCCATGA
CCTTTTGGACTGGTTTTGGTGGAGAAAGAATTTCCCTTAT
GAGTGGGTGAGAGGTACTGGCTGGGTGGATTGTGTCAGTT
CTGAGTCTGGTGAGGGTGCAGTGGTGTAGTCTCTGTAAAG
TTCTGCCAGCTATAGTTGACATTGGTGAATATTGAAGTGA
TTCTCAGCAGCTAAGGCTGTGAATGTCCACAGTTGCAATG
AGGGCTGTTGGAGTCATCACTGGTAAAGGCTTCTTGAATT
CTTATGTTTTCTTCTTTTACACATCAGGAAAATCATGGCC
AAGGGGATCCCTCTACATAGTAGGTCTGGTTTGCAGGCAT
GCTATCAGTGGTGGTGGCATCAGTGTCTTATGCATGGTGC
CTGTGTAGTGGCCATGGAGCCAGGGTCTGAAGCATGGACA
TGCATGGAGGACTAAGGCTCTGGGATCTGGGGCAGCAATA
GCACCACCATCTAGGGAACAAGTGCCACCACTGCTACATT
AGTAACCATGTGCAAGATGTGGGTGCTTATGGAGCATCTG
GGGAGCTAACGTCTGGAGCTTGGGTGTGTGCAAACCTACA
GTGGGCATGGGCATGTGCAGACCTACAGTGCACTCTGTGG
TCTGGGGTGTAGGCTGGCTTAATGTGGTGATGGAGTCAGC
ATCTGGGATTCATATTATTTTTGTTTTTGTATTTCACTTA
TGGATAAGTTCTTGTATTGAAATTATTTTTATTTATCATA
AATTTAGATTTTAAAATTAATATATTAATAACTTCCTAAA
TTTACTGTATTCAATTTACTAACAATTTGGAGGGCTTTGT
GAACCTACTTGTATGTTTGTATTTTCTATAATATGTATTT
AGTTTTGAGCTGGCTTGTATTGTTTAATGAGCTTCTTCAA
AAATTTATTACCCTTTTTTGAATTCTTTAGACTAATATAT
CAAATATGTAACATATCAATTTTTAGATATTCACTATAAA
ACTTTTGGAATCCTGAGAGTTTTCATTATTATTAAAAAAC
TTCAAAAAGTTATTTTTGAGTATTTTATTTAGACAAGTAA
TGAAATATAACACTTCCTGAATACTTTCATGTACAAGATT
ATTGCATGTATTTTAGCCTCACACCTGTGCAAACACACAA
GCACACAACTGGTTTCTGTATTTTGTGTAAACTTTGGAAT
ACAGTCATTTTTTTTTTAATCTAAAGTCCTACAACATTTG
CTAATTTATCTTCTGTAACTGTACAGATCAGCAGATAAGA
CTTTTTTTTTTAAATAACCTGATTTTCTTTCATTGATAGC
CATCAGATTTGCTCTTATATTTAAAAGATGACATTTTCAT
TTCTATGTATGCTTATTTATTTCTATGTGACATTTATTTT
TATGTGTGCTTCTCTGTTTTTGGTTAAATATTTCTGGACC
AATGTAAATGTTCAAATTTCAGATTCAGGTCATATGCTCA
ATCTACTCTATCAATTTGAAAAATGTATTTTCTGAGATTT
TGATTTCTGATAGCATTTTCCACATCAATTACTTTTTCTT
ATATTGTTCAATTCTTAATTTATTATTCTTTTTTTCTGGG
ATGTTCTCAATTTTCACTGTTATCTCACTGCTATAATTTG
CTTCAGTGACTAATTGTTCATGAATTATATTTATCACAAA
ATTATCACAATTGTGTAATAATGCTTTTTATCTCTTTGCA
ATCCTTACATATATAAGCATTTGTCCTATTTTTGACTATG
GCTTTACATTAATGTAAAATCATGTTAAATATCGATAGAA
ATCAGTATTAGTCAATTTCTAAAACTTGCTGTGTTTTCTT
TTCATTAAATCATGGTCAAAAGAATTGGCACAGAAGTTGC
AAGATCTTTAAATTTAAGAATATATCTCAAACTTAGTCAG
TTTTCTTGCAATATTCAACATTTTAAAAACCTTTGCTTAG
ACAAAAATGATGTATAATCCACTAAATATTGAGTGGAGTA
ATGTTAAACATCTATGTCAGCAGCAATGGAATTTTTAAAA
CAAGAATTCATGGTGGGAACATGAAGTATTAAAAATGCAA
CTTGTTATTAATATTATGGGGGAATATGCACTAACAGCAA
GATTTGCTGCTAGCTTCATTTCATATTTTAGTCAATCATT
TATAGTGAAAGCGAAACTCAGTTCTTGCCACTGCAATATG
TAATTTTGCTTTCATGTGTTATTTGTTCCAAAAGTAAAAT
TCAGCTTTGCCACAGGCTATTGGTGGAGCCTCAGTGTTAT
GCTAACACACAGAGATTCAAAAAGATGCATAAGTAAAATG
GTGTTCAATAGCTTTCAATTCAACATACATCAAGGATTCA
TTGCTTGAGAGCCAAGATGTGAAAGCAGAAATTATCCAAG
TATATTCTCATTTTCTTTTGCTTATTATTGTATGCTTCTT
TACTAAAGGGTTTCTGTTACCCAGCTATAGTTCACTAATA
TACTGTGACCTTAATTTATACTGTCCCTATAAATTTGAAA
TCTAAACATTAATTTATTATAAGTTATATAAATGAACAAT
GATTTCTTCAAGATTGAAACTTGCTTTGGCACATCCCTCA
GGGCATCTTTTTATAACCAGAAGGCTTTAATATAAATGTA
ATAAAATTTATTAATAATTTCCTTTGTTGTTGACACTTCT
TGTGCTGTTAAAAGCACCTTTCCTTTCAGGTAATTTATAA
ATATGCTTGATATATTAAGTAGCTTTATATATATATACAT
ACACATATATATGTGTATGTATATACATAATTTGACTTTT
ATATTTAAGTATTTTATATTTAAGCATTAATTCTAGACTA
GTTTTTAATATGTAGGGTAAATGGTTGTGAATAGTCATTT
GTCTCAAATTATTTCTTGAATGATTTTTCAGGATCAGAAA
TGTTAACTTTCTTATATACTGTTTCCATATGTCTATTAGA
ATGTCCTAAAGCTCTATATTCTTTGTAATTATGCTAATAA
AACTGCATTCTGATAGATCTATTTCTCAGTACTTTTATCT
TTTGTTACTACTGTAAATATATCTTATATAATTACATTTC
AGAATTATTTGATGCTAGTATATAAGAATGAAGTTTGTCT
TTGTATATGCCCTTCTATCTGTTGAAGGAAAAAAAGCCAA
ACTCTGTAAAATAATTTAAAGAGGTTTATTCTGAGCCAAA
TTTGAGGACCACGACCCAGAGCCACACCCATGAAGCCTTG
AGCAAGTGCACTCACTGTGGTTGGGTTACAGTTTGGTTTT
ATACATTTTAGGGAGATAGGGATTACAGGTAAAGTCATAA
ATCAATACATGGAAGGCATACATTGGCTTGGCCCAAAAAG
GCAGGCCATCTCGAATGGGGGCTTACAAGTTATAGGTGGA
TTTAAAAATTTTTTAGTTGACAATTGGCTGAAAGAGTTAG
GCTTTCTGCAAAGACCAGGAATCAGTGGAAAGGAATGTTT
CAGCAAAGATAAGGATCTTCTTTGTGTGATGCTATACCGG
AATCAGGTCAGAAAGTAAACCTCATCATAAAAACCTGTTT
ACTGAGATTTTATCATTTGTAGGAGTGACTAACTAGGCCC
CCTTAGAAAGGAAAAAGAAAAAGATCAGAGTTCATTCCCA
TTATCCAGTAACATTGTTAATAAAAAAATTGTGTCTATAT
TCTCTTATGTTTCATATGAAAAAGGAAAGATAACCTGAAA
ATAATTATTGTCTTGCTTTATTGTTATTAATCTTTATACT
TTTTTTATCTTACTGTGCTAGAAAGATTTATAGAACAATA
GTGAATAGAAGCAATAATCTAAGCATCTAAAATTATATGT
ATCTTTAAAGGGAAGGATTGTAATGTTTGATATTTATGTA
TAGAGTTTCCAAAGATTTTTTATAAATAGCTCTTTTTGTA
ATTAGGTATTTCCTTGCTTAATCAAGTATATTTGCATATA
TTTTAGTCTACCAGATTATTTTATTTTGAACAAAGTCCCA
AGGGCCAGCAGGGTTTTAATCAAAGCACACAAAATTTCAG
TTAGGACAAATGAGCTCAGGAGATCTAATGTATAACATAG
TGACTATAGTTAATAACAATGTATTATATACTTGAAAATT
GCTAAGAGAGTAGAATTTAAGTATTCTCACCACAAAACAA
TAAGTATGTGAGATAATGAGTATATTAATTAGCTTGATTT
AGCCATGGCACAATGTATATATGTCAAAACATCATGTTGT
ATACCATAAATATATACAATTTATATTTGTCAACTAAAAA
ATAAATGAATAAAAGTTTAAATAGTGCTGTTTAGATATAT
TACCTTACAAAGACTTAAACAATGCTAGTTTTGGTAACAA
TAAAAAGGAGACATAACAAACTTAGTAACTATTCCCAAAG
GCTTGATTCCATAGCTGCAAGAATTATAAGTCACTGGAAA
TAGGCCTTTTAAAGATTTCTATAAAAAGCAAGTTAGGGGC
AAATAATTATAAGGAACATTTATTCAATTTAAACAAAATA
GTTGATGTAAAGATCTTCCTGTATATCATGGGGCATTTAA
ACTAGAATTTTAAAAAATCAAAAAGTGTATAAAGTAATAC
TAAAATTGTCTTGAATTAAAGTGCCTCTGTGTGGGATAAA
CTTCTATGAAGAAATTTTAATATTCCTAAATTGTCAATTA
TTATTCTTATTGTAATGATTAATCTGATTGACTCACAAAC
AAGCACTTGTGTAACAACTTTCATATGTTCACATTTTTTC
AGCTACTTACCCATTTTCAGTAAGTATTTTAAAAAAACAA
AGTTTTTTTTAATGTAATGTGGTAAATAGCTACACTGTAG
ATATCCATATACAACTGAAACAGGAATTTGAAAAAACACT
GTCTAAGGATATATGAATTGCTTCTTCAGGATTGGGATAT
AGTTTCCAGTGACAACATAATACACAATTTTGAGAAGAGA
CACATTACAAACATTTCAGATGGACATGGAGATGATGCAT
TCTGTAAAAATGCGTAGATGACTCAGAAAGTAACACCAGC
AATGATAAGGATGACCTCATCACATTCTGGACACTAGTGC
TATTGTAGGGTCCCAAAAGAGTCGATGTCAAATGCTGTGC
ATCTTACAAGCCCAGCCCAATCACCCTGCTTCTCCATAGT
TCTCCCCGACCACGCCCAAGCAGAATTTCTCTTTCTTCTG
TGTTTCCACAGCACATGGTACTCACCACTAATCATCCCGC
ATTATAGCTGCCTGGGTGTCCCCATGTGCCAGCTACTAGG
AGTAAACACTTAACCTGCATTCCTTCCTGTCATCCACACA
AAAACTCCGTAAGGCAGTCCTCAGAGGGGGAATCTAAGCT
TCTTCCAGGAGCACCTTGAATAAGAGTGGGTCAGGAGTTA
TTTAATAATAATTTAATATTTTAAATTATAAGTCACTTTT
TTATTAAATACCTTTTATACTTATTTAGATGAATCATTGT
CATTTTTTCTCCTTATTATGTTAATGCAGTAAATTACATT
GACAGACTGTTACGTGTCAAACCAGTCTTTTATTCCTAAA
AACAACCTAATTTCATCAGTACACACTAAGTTTACTATAC
TTTGGTGGATTTGAATTGCTTTAGCAATATTTATATATAA
GCTAATAAGTAAAAATGGCTACAATTTATACTTTACATCC
TCCTAAGTGGTTTTGCAATCAAGGTTATACAATCATAATA
AAATTGGCATCTATCATCTTCAAGAGTTTGTACAGGTTTA
GAATAATATTTCCTGAGAACGTTTGATCAAACATTCTATA
AAATTGTGCTGGTTTATTTTTGTCTAATTTTTATTGTTGT
TGCTTGTTTTGCATGATCATTTTATTTTTGTGGATAAACA
TTACTGAAAAATAATTTTCTAATTATTGTATTTTATTCAG
GATTCCTATTGTTTTTTAATCATTCATATTAACTACCAGA
TTTCTATGAAATTTTCCAATTGCCAAATTCAGCTATTAAG
ATGCTGTATCCATTGTTTAAAAGTTGTTTGTATTCTGATG
TATTTCTTTAAATTTCACATTATCTTTTTTTCTCTCTCTT
TTTTCTTGTTCAAACTTGACAGAGGATTTCCTATTCAATA
TTTCAAAGAACTAATTTTTAGCTATGCTGACTCTCTCAAT
GTATGTTCTTTTATTAATTTTTTCTATGAACTTTTAATTT
TTCTGTTCCCACTCCCTTTAGATTTGTTCTGCTTATCTTT
TTCTTACTTCCCATGCCTGCATTTTAGCTCATTAATTCTC
AGCCTTTCTCTTTGAATATATGCATTTGATAAACATTCCA
TTCTAATTTCTGTTTTAATTCTACCTCATGTATTTGTTTT
GTGTAATTTTATCATTTATTTTCAACACTGTCTAATATGT
ATTTTATTTCCTATTATTATTATGCATTGTTAAAAATGCA
AGTTCTGCATTACAGAGGTGGACAGCAGGCGTTTCAGTTT
CAACTCATAGCTTTGTTTCTAGTTCTTTCTTTGTTTTCAG
ACTCTAGGAATTTTTTCTTATGTTCCTGCAACTCAGTTAT
GCATTTAAAATAAGGTTTGTTACATTGTTTGTTCACAATA
TTACTTGGTGTTTTGTGGTAGAAGATATTTACGACTTTCT
AGTTCACAAAATTTCTGGCAACAATAGGGTTCTGCTATTC
ATTTCTACTCCACTCCTCTATGTTCTCTACTCTACAATTC
TAATGGGAAAATACCATGACCTACTCAGTTACCAACTGGT
ACATTTCTGGATTCATCTTACTCAAATGTACAATTTATTT
TTCACTATTGACTATTCTGCCTTTCCTTAAATTTTTTTTT
CTTTTACTTTTCAGAGCAACATGTTATCCTGATTTCATGC
CTTCCTCTTTGCTTGCTCCTAGCATTTTCTTTCTCAGCAT
CCTTCCTCTCACTAAACTCTAAATTTTGCAATTCCAGAGA
GCTTTTTTCTAGATCCTCTGTTTTTGGTCTCTAAAGCTCT
GTTCTTATTATGATAGAACTTAATCATTTTACTGGATTTA
ATCACAAACTTAAGTCTGCAACATAAAAATCACTGAACAG
TAAACGTGTACATCCAACTGCCATCTGGAAATTTTTATTA
GTGTGTCCCATTGGTATCTCAAAATTATCTTGTCCAAGTC
AGAATTGTTTATAAAAATTAACTTATTACATTTTTAGGTT
TTTCTATCTCAGTAAAGGTAATTGCCAAAAACCTGAGTAA
TATTTCTGCTTTTAGCAATTCATAAATAAGTTTAATATAG
ACACACTCCCACTGAGAAAACCTAGACAAAATAGACAGAA
CTGGAAATTAAAATGCATGTGAAAGCATGGGAGTGGTAGA
CAAAGTAGCAAGTAATCGAGGTGCCTAGAACTTGAAGAAA
AGGGAAGCAATGTGTTTAGATCCACTATTTCCCTTAATGT
AGTAGCCAATTCTAAAGTTAAGGCTGAAAATATGACAGCC
TGAGGAGCTGAACAGAGCTTCAGCCAGTCATAAGAGAATG
AGTAGATAAAACCGTAGTTCAGAGATCAGCAAAAAGGAAG
GTCACTGATCAAAAACTCATGTTTTCAGTTAGAACTTTGA
GAGGCTATAACATAGGCATAGAGGAATCTCTAAAGGGAAC
AATATTTACAAAAACCCAAATCTACCTTCAAGCGAGCCCA
ATTTTTCTGACTAATAAATTCAATAAATTATTGACAATCT
GTAGAATATAATAAGGTAATTGGAACATATAAAATGTTTT
TATATGGAAAATTAAGAACCCAAACTGACAACAACTGAAA
GTAAGAACTTAATAGATGGATAAAACGGTTGAGATACAGT
TGTAAAAAGAATAAGTGACTGGAAAATAGCACAGCAGAAA
ATATCCAGTTTAAAACACACACAGAAAAATGATTGTAAAA
TGAAAAAATGGCATAAAATATATACGGGGCATGGTGAGAA
GATCTCATATTACATTTTACAATTGATTACAAAAATGATA
GTAGAAAGATAGAGAATAGAGTATAAGCAACATTTACAAA
AAGGCACAATGCCACAGTTTTAAGAAGTTCTATAAACCAA
AATCATGATGACTATAAATCAAGACATATTAGGGCAAATT
ATAAACTACTAAACACCAAAGATAAAGTATGAATCTTAAC
AGCATCCAGATAAGGGGAGGAGCAACATATTTCTTTAAAG
GAAACAAAAACAAGATTCACAACTGGCTTCTCAATAGAAA
AACTGAGAGCTACCAGGAAGTGGAACTGTATCTTTAATGT
AGCAAAATAAAATAACTGCTAACTTAGAATTCTATATGGG
CAAGAATGTTCCTGTTCTAAAAATGAAGATTAAAAAAGAA
GAAATTTTCTGACAAACAATGCCTGAGAGATTGTCACCAA
AAGAACTATGCTGAAGAGTATAACAAAGGGTATTCTTGTG
GCAGAAAGAATAAATATATGGACAAATCTAAATATAAACT
GCTTCTATAAAGTAATAATAATATCTTATGAATTTAAATT
ATATAGACAATAAAATTCATGACAGCTGTATAAAGAATTC
TATGACTATCAGTTAATATAAATTTTATTTTATAAATTTT
TGTTTTTAAATGTTTTACTGTTTTTATTTATTTCAACTTT
TTTATATATTTAATGAATATGTGTCTTATAGCCTGTTTTG
TTCTGTCAGTTACTGAAAGAAAAATGATTAGCCTTTCACT
TTGTAAATTTGTCTCTTTCTCCTGTTTTTGCCCTATTGCT
TTGATTAATATATTTTCAGGTTATGTATTTAGGTTTATAG
AAATTCAGTATTTTTCCTGCTATTTGACACTGCCTCTTGG
GATATTCCTTTATCTCTAGGTCTGAGTTTTATCTGTAAGG
GTATTTTACTTGTTACTAGTATAGCAAAACAATATATTGT
GTAAATAATACCTGCATAGTGTACATTTTCATTCTATTAC
TTTCAAGCTTTCTTATGAGTATATTTAAGGTACTTATTAA
AAATGAAGGGTTTTTAATAAATTATTATTAAACTCTAGAT
GAGGGGTAAGCAAACTAGTGCCAACTGGCTAAATCTTATG
CACCACCAATTTCTTAAATTCAAATTTATTGCAACACAAC
CCTCTTCCTTCAGTTACATATTTTCTGTGGCTGCTTTTAT
GACTCAACAGCTGATATGAGCAGTTGCAATAGAAGTCAGT
CATATTGCCAAAAATGTCTAAAATAGCTACTATCTGACAA
TGTATCAAAAATGTTTTGTCAACTGATGATCTAGACTATG
TGATTTTTAAATTAAATATTTAATATAATTATTATGTTTT
GACTAAATCTACCATTTTACTATATGTTTAAGAATTCTAC
CATCTATTCTGTGTTTCTCCTTCAACAATTTTGAACTAAT
TAAATGTTTCATCGTTCCATTTTCCTTTCTGTTAGCTTGT
TAACCATGTGTATTTATAACACAGTGAGTTATATTACAGG
ATGAACTCAAATCTTTTCAAAGACCACCTGGTATTTGCTT
CAGAAGGAGACATTATATCTTTATACTAGACTGTAACAAG
TCTGCTTTTGTCCCAGAAGAAGACAGTATTTCTATTTTCC
AAGGTTGTTCATTATACAAGCACATATAAATGGTTGTGTG
GAACAAAGGAACAGTCAGTGCCTCACTCACCAGACCGGCA
AAAACGCAAGTGATCTGCAGAAAATTCTCCTCTGACAACA
TCATAGCATAACCTTAATACCAAACCCGACAAAGATATTA
AAAGAAAGGAAAGTTCATTGGCCAAACTTTTTCATTAATA
TAAGTGCAAAATTCTAAACAATATTAAGAAACTGAATCCA
GCAATATTAAAATTAAAATGTTAACAAATAACCAAATTTG
ATTTATTCAAGGGAATAAAGTTTGGTGTATCATATAAAAA
TTGAAGTGTTATTCATCCCATTAAAAAATTAATTTTAAAA
AATTGAATATTATGTCAGTAGATGCAGAAGCAGCATTTGT
CAAAATCAACACTCATTCATATAAGAATGCTTAACAAACT
AGTAATAGAGGGAAATTTCATAATCTGATTAAGTTTATCT
ATGTAATTCTACCTAATATTTAATAATGATTTTCAAGGTT
AAATATTCTATAAATTTATATGCATTTTGAGCAGGTAATC
TAATTCACACTTTTCAATGTGTGAGTTGCTAATATATGAC
TCAAACTGAATGATTATTCTCATCTGTCCCCTGCCCTTTT
TTGCCACATTTGCTTGAGTGCACACTCTAGCATAGTACAA
AGGACTCAAGGATTCTGGGTTAGGTCACATTTTGCCACTA
ATATTTAATAAATGCTATTTAAATGAAAACCAAATATGTA
CCTGGGGAAACATTACCATCTCTAAGTTTCAGATTTACTA
TTTTAAAAGGCAAATAATATTTAGTCTTAAGTCTCCAGGT
TGTTAAAAGATTACATAATAAAATATGTGTATAAATCTCC
TGGAAATTATAAACTGATATAAAAAGATAAAATTAAGGTC
TGTATAATATAAATATTTCTATAACTGAATTTGTTTTTTC
TCTGTGATTTTACTTTATTCATATATGTAATTAATGTATT
TTATGATGTATGGCCTCATAGGCCTAGCATATTGATTTTG
AAGAAGACATAAACTTTCTTGTCATAAAGCTTTCATTCCA
CTATAGAAGGTAAACATTCAAATAATTGTTTAAATTACAA
TAGTGGTTGTCTTTACAAGTATAAAACTATAATTAATCCC
TTTGATTTATAGACATGCTAAAACTTAATAAAACTTTTTG
AGGCTATACTGGAAATAACCTACATCAGAGTTCAAGATCT
TTTATCTTGAGCATATGCATAGATGTTATATTTTGATCAT
AGGTAAAGACACCAAAATTCCTCTGAGGTTTTTAATTATC
AAAAGATCTATATTTTTCAGATGTATAGTTTGCAAGTATT
CTCTCCCATTCTGTAAGTTGTCTATTTGCTCTGTTGATTA
TTTCCTTAACTATGCAGAAGCTTTTCAATTTAGTCAAGTC
CATTTATTTATTTTTGTTGTTGCTGCAATTGCCATTGGGG
TCTTAGTCATGAATTCTTTGCCTTGGCCAATATCTAGAAG
AAATTTTCCTACATTTACTTCTAGAATTCTTATGCTTTTA
TGCCTTGCATTTACATCTTTTATCCATATTGAATTGATTT
TTGTAAGTGGTGAAAGGATGGATCCTGTTTCATTCTTCTG
CATGTGGCTGTCTAATTTTCCCAGCACCATTTATTGAATA
GGACTTCTTTTTCCCAGTGTTTATTGTTTTCTGCTTTGTC
AAAGATCAGTTGGCTGTGTGCAAATGGTTTTATATCTGAG
TTCTCTGTTCTGTTATATTGGTCTATGTCTCTATTTTTGT
GCAAGTACCATGTTGTTTTGGTTACTATAGCCTTGTAGTA
TAGTTTGAAGTCTGGTAATGTGATGTCTCAAGATTTATTC
TTTTTGCTTAAGATTGCTTTAGCTATTCAGGCTCTTTTCT
GGTTCTAAACAAAGCATAGAATTATTTTTTCTAGATCTGT
GAAACATGATAAAGGGCTCATATCCGGGAACTCAAAATAC
CTCAAAGAAATCAGCAAGAAAAAACAAACAACCCCATTAA
AAACTGGCAAAAGACATGAACAGAAGCTTTTCAAAAGAAG
ATAGACAAATGGCCAATAAGCATGAAAAAATGCTCAATGT
CACTAATCATGAGGGAAATGCAAATTAAAACCACAATGAG
ATATCACCTTACTCCTGTCAGAATGGCTTATATTAAAAAG
TCCAAAAACATTAGATGCTGGTGTGGATGCAGAGAGAGAG
GAATGCTTATACACTATTGGTGGGACTGCAAATTAGTACA
ACCTCTGTGGAAAACAGTATGGAGATTCCTCAAAGAACTA
AAAATAAACCTGCCGTTTGATCCAGCAATTCCATTACTGG
GTATCTACCCAAAGGAAAGAAGTCATTTTATCAAAAAGAC
ACCTGCACTGAAATGTTTATTGCAGCACAATTCACAATTG
CAAATATGTGGAATCAACCCAAGTGCCCACCAATTCATGA
GTGGTCTAACAAAATGTGGTACATGTGTACCATGGAGTAC
TACTCAGCCATAAAAAATGATAACTTAATGCCATTTACAA
ATTTGGATGGAAATGAAGACCATTATCCTAAGTGAACTAT
CTAAAGAATGGAAAAATAAACGCCACATGTACTCCCTATT
AAACTGGAACTAGCTGATGAGCACACGTGCACAGAGGGAA
ATAAAACTCAGTGGAAGTCAAGCAGGGGTAACGGGGAAAG
AGGGGATGGACGAAAACCTACGCAAAGATTACAATGAACA
CTATCTGGGTGATGGGCATGCTTAGAACCATGTCTCAAAC
ATTACAAAAGTGATCCATGTAACCAAAAACATTTGTATCC
CCTTAATATTGTGAAATTTAAAAAAATAAAATAAACTGCT
TTGATGAAATTATGGGCTGTGATAATAAATACAGTGATGG
TAATTAAAAAAATCTATATTTTTCAATGTATTTATAGTTT
TCATGACAAAAAATAAATAACAAATGTCCAATTATAATAT
GTGTTAAATGGTGAATGTTTATTTAGTTAACTAGTTACAG
CTATAATCTACAAACATTTTGATTAAGATTTTGTTTCATC
ATGAACTGTTTACATGAGAAAATATATTATAACCTAAAAT
ATGAGAATTTTAGAAAATCTTGTTGATTTAGCTCGTATTT
ATAGTAAAGCTTTCACAATGAAATGTAAAGTACACATAGA
TGGGATAAGCCTCGTTGATTATATAATATTTCTTTTTCTT
CTTACTGCACTAATGTTAGAAACAGAAACTGGATTGAAAG
AGTGAAGTAGTAAACAGTTAGGCTAGGACATTTTGTATAA
TACATCTTATGGGACCCTTTACCTTAGAACTGTATGAAAG
CAACAAAAAGTTTTGTTGAAAATAACTGAATCTACACTGT
GCACATTTTGAACAACCACTAAAAACAATCAGAGCTATGA
CTGCAATCTCGACTCTTAAAACATAAGGAACAGGTAGCAA
TCCTTAATCTTTATAACTATTATAATAATTTTGTCTTTTT
CTAGATTTTTTTTCCTTAGGTGCTTGAAAACCTGTGAATC
TGATTTTGGAATTCTTAATATCAAAATGGCAGGTTATGAA
TTTTTTTCTTGGGCATGGGCTCACAATATCATCTTTCTGT
GCTGAGTCTTTATTCAATACAGGCTTTGTTCCCTTTAAGA
GCTTATAATACATGCATGTAGCATACCACCTAAGAAAATC
AGTTTTCAACAAATATTATTTAAATGAAATACTAGTTTCT
GACTTTATTTGATGACAAATGTCCAAGCCTGGGGGGAAAA
AATGGCAGTCTGATAGAGTCCTCCCACCGCACCGCTCCCA
GGGAAGGAGGTGTAAAACCCCAGCGGGTACCGGCGAGCAC
GGACAGCTCACTCTGAAAACAGCATTATGAATGACAGAGA
AACAACGCGGAATGCCCAGCCCAAGAAAACAGGTACAAAA
TTTTCACAAAGATCGGAGGGCGCACGGAGCACAATAGAGC
CCAGAGCATGGGAAGGACGCGCTCGCCAGGTCGGCACAGC
ACGACCTGCCCCCCAAGCGGTTACGCGCCTCCCCATACAC
GCAGTCAGGGACAAGCCCAGAGTTGGGACAGAGCGGTGCC
GCGAGACAGCATACCTAGTGGAGAGGAGACAATTGTGACA
GCTAAACACAACTCGCAGCTGCAATATACAGAGACTGCTG
AGGGCTGGGGAGCAAATGGGCGGGGACTGAGCGGAGATAC
AACTTCCTGGGACAGTGCGCCAGACCCGGAGGCCAGCACT
GCGCCACAGAAGTCAGCGGCACTGGGCCCAGGAGTTTAAC
CGAGAGCAGGACATGCCCTTAGAGGTTGCTAACAACTGCT
GGCGGAGAAAAGCTGTGCTCCGGCGCGATGGGAGCCCGGC
TGTGCGCCAGGCTGGCGGCGGCCGACATCTTTAAAGCCAC
CTGCCTGGAGCTGTGAGCCACGTCTCTAGCTCCGCCCCAC
CCTGGCCCGGGGCTTGTCCGCTGGGGCAAAATGGGCTTTG
CCTTTGGTGGCCAGGGATAGCTGCACCCGTGGGTTCCAGG
TGGGACGAGATCCCGGAACTGTAGTGGCAGGACCTTTGTG
TATTGGAAACAGTTTGCAGCTCATCCATCTGGTCCTGCTA
CCCCAGCTCTGGCCTCCGACAAGTCCGCTATGTGCTGGTC
CTAGTGCCCGCCCTTCAGGTCCCAGCCCTCCTGTACCCCA
GAGATCGGTCATTTTGAAGGTTGCTGGCTATAGTGACTCA
TTTGGTATAATTGTGGTTCCCATGACAACCAAATACCTCA
AGAGCCACAGGATGAACCAAAGCAGCTCCCCATAACCCTG
CCCACTCCATTAGGGAATTTCGCGCCATCCAAGAGCGCTT
CCAGTGGCCACTATTCCCCCCTCCCCGTGGGAACATTCCC
CTGGTGGAGACTGCTGGAGATAGAGACAGCCATCCACCTC
ACCTTGGGGTCTAGTGGTGAAAAAGGGGTGCACAATTGGA
GATCCCCCTATCAACCAGTATCACGCTGAGATGCACATCA
GAAGGGCAGACACACGTGGCTAGATAAGCAACCTCTGAGC
TGTGTAGAATTTTCCCAATTCAGCTCTCACACTGTAGCCA
AAAGAAATTGTGTTTCTACTTGCACCTCAGGAGGAGCAGA
GTCAAAGTAACCCCTAGGGGCTACAAGGCCCCTCCCAAAG
CACGGGGCTTTCGCATACCCCAACTGGGGGATCAGAGTCT
GCCACGGACATAGCAGAATACTTAGCTAATAGGGAGCTAT
GGACTCATACCCTCAAGTACTATTCACTAGCTTAGAGCCC
AAGCTGGGAGGTCATTCTCACCACACTCCACCAGGAAGAG
GAGAAAACAACAGGCCAGAGATAACTCAAGATCCACCAAA
CTTGCTAAAATACACCTAAGGCAATATAGACCACTACTAC
TCTCCTTGGCTCTGCCAAGGAACAAAAATTGTGGGCCTGG
AGACAGGGCCATAAACTAGCCCTAACACCCCCAGCTCTCG
ACCAAGAGGTCAGATGAGAAAAAAACAGCGAAAGAACTCA
GGGAACATGAAAAGTCAAAGTGAAAAGTCACCTCCAAAAG
AAACCATCAGTTCCTCGGCAATGGATACCAACCCAAATGA
AATGGGTAGAATGACAGAAGAGGAATTTTGTTTATGGATT
ATAAAAAAGCTCAATGAAATTAAAGAGAAAACTGAATCCC
AGCACAAAGAAACCACAAGAAAAATGCAAGAAATGAATGA
AAAATTCTCCAAAGAAATAGAAATATTACGGAAAAATCAA
ATAGAAATCCTAGAAATGAAAGAAGCATTCAAGGATCTAT
AAAACACAGTGGAAAGCCTTAAGAATAGGCTGGACCATGC
AGAGGAAAGAATTTCAGAGCTAGAAGACAGCTCCTATGCA
CTAAACAAAACAGTCGAAGAGAAAGAACACAAAAACAAGA
GGCATGAAAAAACCATACAAGAAATGTGAGATTATGTAAA
GAGGCCAAACATAAGGATCATAGGCATCCCTGAGGGAGAG
GAAGAAAATTCACATGGGCTGGAAAATCTATTTGAAGGAA
TAATAGAGGAAAATTTCCATGGCTTAGCCAGAAATCTCGA
TATCCCAGTACAAGAAGCACACAGGACTCCTCGGAGACTC
AACGTGAAAAAGCATTCACCATGCCACATAATTATTAGAC
TGACCAAAGTAAACACAAAAGAGGCACTCCTCAGAGCTGT
AAGACAAAAACAGCAGATAACCTGTAAAGGGAAACCGATC
AGATTAACTGCAGATTTCTCAACTGAAACCTTACAAGCCA
GAAGGGAATGGGGAGACATCATCAATCTCCTAAAACAAAA
CAAAAGCCAACCCAGATTTCTGTATCCAGCCAAACTAAGC
TTCTTATACAAGGGAGAAATAAAGACGTTTCCAGATAAGC
AATCACTGATAGAATTTGTGAAATCCAGACCGGCCTTGCA
AGAAGTGCTTAGACCTGCATTATACACTAACCAGCGCAAC
AGACACCCACCTATGTAAAACTACGCAAAAGCTAAAACCC
CAGAAACCAGATTCCACAATGATGCAAGAGGTAAAACAAA
AGACACCACCCAATAGAATAATCAGAAATTTACCCAAATA
TCAATTCTCTCAATAAATGTAAATGGCTTGAACTGCCCAT
TGAAGAGACATAGGCTGGCTGAATGGATTAATAAAGACAA
GCCAAGTATCTGTTATCTTCAGGAAACACACCTTACACAC
AAAGATGCATTCAGACTCAAGGTGAAAGGATGGAATACAA
TTTTCCAGGCTAATGGAAACCAAAAAAAATCCGGAGTAGC
CATCCTTATTTCAGATGATACAAACTTTAAAGCAACAAAA
GTAAAGAAGGACAAAAATGGACACTATATAGTGGTGAAGG
GAAAAATCTTACAAGAGGATTTAACAATCCTAAACATTTA
TGCACCCAACACAGGAGCGCCCAGGTACATAAGCAAATAC
TGCTAGATCTAGACAACATAATAAACAGCAATGCCATAAT
AGCAGGGGACTTCAACACCCCACTGACAGAACTGGACAAA
TCCTCCAAACAAAAATTAAATAATGAAACAAAAGACCTAA
AGAGGACTCTAGAACATTTGGGCCTAACAGATATCTACAG
AACACTCCACCCAAATAACACTGAATATACATTCTTCTCA
TCAGCTCATGGAACTTTCTCTAAAATTGACCACATCCTAG
GCCACAAAACAGATCTAAACAAATTCAAAAAAATAGAAGT
CATACCATGTATCTTTTCAGACCACAGGGGGAATAAAATT
AGAAATCAATTCCAACAGAAACTCACATCTTCATCCAAAA
ACATGTAAACTAAACAATCTGTTGCTGAAGGACTATTGGG
TCAAGGAGGAGATTCAAATGGAAATCAAAAGATTCTTCGA
ACTAAATGATAATGGGGACACAAGTTATCAAAATCTGTGG
AATACAGCAAAAGCAGTCCTGAGAAGAAAACTTATCGCCT
TAAATGCCCACATCCAAAAGACAGAAAGGTCACAAATCAG
TAAACTAATAAATCATCTTAAGGAAATGGAAAAGGAAGAG
CAAAGCAATCCTAAAGCCAGCAGAAGGAAAGAAATAACCC
AGATCAGAGCAGAATTAAATGAAATCAAGAACAAAAGAAC
AATACAGAAGATTAATAAAACGAAAAGTTGGTTCTTTGAA
AAGATAAACAAAATAGACAGGCCACTTGCCAGGTTGACCA
GAAGCAGAAAGGAAAGGACTCTAATAAGCTCAATTAGAAA
TGAGAAAGAAGTCACAACTGATACCATGGAAATACAAAAC
ATCATCTTCGAATACTACAAAAACCTCTATGCCCACAAAC
AGGAAAATGTGGAGGAAATAGACAAATTCTTAGAAACACA
CTACCTCCCTAGGCTCAACCAGCAAGAAACAGAATTTCTA
AACAGACCAATATCAAGCACCGAATTTGAAGCTGTAATAA
AAAATCTTCCCACAAAAAAAACTCCTGGACCAGATGGGTT
CACACCTGAATTCTACCAAGCCTACAAAGAACTGGTGCCT
ATACTGCAGAAATTATTTGAAAATATCCAGAAGGATGGAA
TCCTCCCAAACTCATTCTACGAAGCCAATATCACCTTGAT
ACCAAAGCCAGGAAAGGACACAACAAAAAAAGAAAACTAC
AGACCAATATCCCTTATGAATATAGATGCAAAAATTCTCC
ATAAAATCCTTGCAAACTGAATCCAAATGTACATCAAAAA
AATAATTCATCATGATCAGGTGGGCTTCATTCCCAAGATG
CAGGGATGGTTCAACATACGGAAATCCATAAATGTAATTC
ACCATATAAATAAAAGCAAGAACAAAGATCATATGATCCT
TTCAATAGATGCAGAAAAGGCTTTTGACAAAATCCAGCAT
CCTTTTATGATAAGAACTATTAACAATATAGGCATAGATG
GCTCATTCCTAGAAACTATTAAAGCCATATATTATAAACC
CACAGCCAATATCATACTGAATGGGGAAAAATTGAAGGCA
TTCCCCCTTAAAACTGGTACCAGACAAGGGTGTCCACTAT
CTCCACTTCTTTTCAACATAGTGCTGGAAGTCCTGGCCAC
AGCAATTAGACAAGACAGAGGAATCAGGGGAGTCCAAATA
GGGGCAGAAGAGGTCAAACTTTCACTATTCGCAGATGATA
TGATATTATACATAGAAAACCCCAAAGATTCAACCAAGAG
ATGACTGGAATTGATAAATGAATTCAGCAAAGTCTCAGGA
TACAAAATTAATACACACAAATCCATAGCCTTCATATATG
CTAGTAACAATCAAGCCGAGAAACAAATTAAAGATGCAAT
ACCTTTCACAACTGCACCAAAGAAAATTAAATATTTAGGA
ACATATCTAACTAAGGAGGTCAAAGACCTATACAGAGAGA
ATTACGAAACACTGAGAAAAGAAATTGCAGAGGATGTAAA
TAGATGGAAAGCCCTACCATGCTCTTGATTAGGCAGAGTC
AACATAGTAAAAATGGCTTTGCTACCTAAATTGATTTACA
GAATCAATGCAGTCCCTATCAAAATACCAACATCATTTTT
TACTGATCTAGAAAAAATAATTCTATGCTTCCTGTGGAAC
CAGAGAAGACCCCGTCTAGCCAAAGCAATCTTAAACAAAA
AGAACAAATTGGGAGGCATCTATCTACCAGACTTCAAACT
ATACTACAAGGCTATAGTAACCAAAACTGCATGGTATTGG
CACAAGAACAGACATGTAGACCAATGGAACAGGACTGAGA
ACCCAAATATAAAACCAACCTCATACAGTCACCTGATCTT
TGATAAATTCCAAAAAAATGTACACTGGGAAAAGATTCCC
TATTCAACAAATGGTGCTGGGAAAACTGGATGGCCATATG
TAGAAGACTGAAAATGGACCCACACCTGTCACCTCTCACA
AAAATCAACTCACAATGGATAACAGATCTAAAGCTAAGAC
ATGAAACCATAAGAATTCTCAAAGAAAATGTTGGAAAAAC
TCTTATGGACATTGGCCTAGGCAAAGAATTTATGAGGAAG
ACCCCCAGAGCAACCACAGCAGCACCCAAAATAAATACAT
GGGACCTGATCAAATTAAAAAGCTTCTGCACAGCCAAGGA
AACTATCACTAGAGTGAACAGACAGTCTACAGAATGGGAG
AAAATATTTGCATGCTACACCTCTGATAAAGGGCTGATAA
CCAGACTCTATACAGAACTTAGGAAAATCAACAAGAAAAA
ATCAAACAACCCTGTTAAGAAATGGGCAAAGGACATGAAC
AGAAACTTTTCCAAAGAAGACAGAAAAATGGCCAACAAAC
ATATAAAAAATTGCTCAACTTCTCTAATTATCAGGGAAAT
GCAAATCAAAACCACAATGAGATATCACTTAACTCCAGTG
AGATTGGTTCATATCAAAAAATCCCCAAACAACAAATGTT
GGCAGGGATATGGACAGATAGGAACACTCTTACACTGCTG
GTGGGACTGCAAATTAGTACAACCTCTATGGAAAGTAATA
TGGAGATACCTCAAAGAATTAAAAGTAGAATTACCATTTG
ACCCAGCAGTCCCACTACTGGGTATTTACCCAAAGGAAAA
AAAGACATTTTATAATAAAGACATCTGCTCACGAATGTTT
ATAGCAGCACAATTCACAATTGCAAAGATGTGGAAACAAC
CCAGGTGCCCATCAATACACAAGTGGATTAATAAAATGTG
GTATATGTATACCATGGAGTATTACTCAGCAATAAGGAAC
AATAGTGAATTAACACATCTGTTATTATCCTGGTTGGAGC
TAGAACCCATTCTTCAAAGCGAAGTGTCACAGGAATGGAA
AAACAAGCACCACTGGTACTCACCATCAAATTGGTACTAA
CTGATCAACACCTACATCACACAGGGCAATAATATTCATC
AGGGGGCGGGCAGGCAGGAGGGCAGTGGAGGGGATGGGAA
AAACTCTCACTGAATGGATGCGGGGAGCACAGTTTGGGGG
ATGACCACGATTGTAGCTCTGACACGGGCAGTGCATGGGC
AATATATATAGCCAAAGTGTTGTACCCCCGTAATATTCTG
GAAAAAAAAAAAAAGTCTAATAGTCAGAGGCAAGACATAC
TCAAGGGAAGAGGATTATACAAGGTGAGAACACCAAGGGG
CAGAAAACAAAGAGGCTACCCTGGGGTTTTTCCTACTCTT
GTAGTAATGAAGTTTCCTTATAATAAATACTAGTTTTCAA
AAGTTTAAAAAAAAAAAAAAAAAACAAATGTCCAAGCCTT
TAGACTCCCTAAACATGTATTGGTCTTGCATTTTTGTCAT
AATACTAGAGTATATTTTCATTGGAATAAGCACCATAAAT
CCTAATCTTATAAAAGAAGAGATATTTTAAGTCCTTCTCC
AGGGGGAGAGATATGTCTCCTTTGAGGCATAACGTGAGAA
TTAATTCCTTATAACAGGATATCTTAATCTCTTCTATTTA
ATTTATTAACCAGAACCTCCTGTTCAAATAGCAGTATTAG
GGATGAATGAATACAGTTTGATGCATGATTAACAGCAACA
TCCTTCCCTTGGGGTTATTTGAAAATAGAGCAAGCTTAAT
TGGTTCCTATAAAATTATAACTAAATATAAAAACCCAAAT
AATTACAGATTTTAAAATTTATTTTTGATATCCTGAAATA
TTTAAATCTAATATCCTTCCATTAAAATTATTAGTAGATA
GAAATAAAAGAAAAAGAAATTGTTCCATATATTTATAACT
ATAATGAAAATGTGTATTATAGTGTTCCCAAACTAACATT
ATGCATATTTAGACTGTATTTGAAAGACAGTAAGAGAGAT
TTTTATTTTTAAAATATTTTTTCAAATAAAATTGTAAAAC
ACTGAATAGTCTAATTCCCTTGGAAATTTGGAATTTTTTC
TATATATTAAAGACTGAAAAGTACTGCAATAAAGAAATGT
GTTTAATTTTGTTTAACACAAGCTTTTCTAAATGCGTTTG
AGAAGGGGCTCTCATGCAATCGAGTGCAGGAAAATAGCAC
TACTCAGTGTATCAGAGTATTGGTTTCCTCTCCAGTGTTT
ATTCTCTTTTTCTCCCTTGGTACAAGGATCTCATCAGGGA
GAATAAAGTCCCTGATAACAGCAAAGTCACTTTTACTGGC
TTAGACTGCCTGCCAATGGCCTTCTGCAAGAGAGAAATAT
CCACTTTGTATGTTTGGTTTGGGGAGTTTTCTGTTATAGG
CAGTGGAAACATGCCCTAGAACAGCAGGCCTCCTGGAAAC
TGGAACTAAATGTAAGCCTACCAATCTAGGGGTTTTTGCT
AAAAAAAATTCTTGAATTTAATGCACTTCTCAATGTGGAC
TGCATGTTAGAATCACCTGGAGAGTTTTAAAAAATATTCT
AATATTTAGGGGTCATCTAAGAGCCATAATTACCTCTGGG
AAGGGAACCTGGCATTGATATTTTTTAAAAGCTCTCTAGG
TGATTCTAATAACACAGTCATGTTGAAAACCACTGTTCAA
GTGTTTCATTTTTAACCGAGCTGAAGTACTCTCTATAAAT
CTGTTTTTCTTTGTTTCTGTCATTCCTAGTCTTATTACAA
ACTTAAGATTTTACTCTATTGTTTCTTGAAATTCCAGAGA
CATAAAATCTTACCGACGTGGATAATTGACCCTATCCTGG
TTTACAGACACTTTTAGTCCCTGTTTTTCAAAATTTCTTG
TTGTTTATGTGTGTTTTCACACTCGGTCACTTCCTAATTT
GCTGGTCAGCACAGGGATTCTTGTTTTTGGTCAGGGATCT
ACATGTAGCCAATCATTTATGTCCAGTAGATTCAGAGTCA
CAAGAATCCAAAAAAAAAAAAAAAAAAGAAAAGAAAAGAA
AGAAAGATAGAAAAGAAAAAAGAAGTTTCTCAGTCATGTT
CAAACAATAGAGATAATGAGTTCGAAATTATCTATTTAAT
ATGCCATAGGTAAAGCAGTTATTCTTAGTTTATTATACAT
TACACACCTGGTTTGTTGAAAACACTCATACCATAGAGTC
TTCATCCAAAACATGTATTTTCAAATACTTTTCCCCTAAT
ATAAAATAATAATCACAAATACCACAACAGGACCACTTTT
TAAATCTTTATTCAGGAAATAATTCAGTATCATTTCAAAT
TAATCCATCCTATGTGTATCATAAAGCTAAATTTCATTTT
CTTTGATTAGACTCAAACTTCACAACCTTCAGGTTTCCAT
TTCTCTTCTAGTGTTATTTCCAACCTAATCTGGGTATTAT
TTCTTAGCACTCTTCTGTCTAAGCAATAAATATTACATTA
AATCAATATTGACATAGCTTACCTACAATCAATGAGTACA
GACAGAACATTGACAATATCATTTCTAAGTTGGTAGAGGT
AAAAATATTAGAAAACTTATCCACTTATTTCTCTTAACCT
TGTATTAAAGATTTGGAACAAATTATAAGCACACATTCAT
TGCATGTCCTGCCAGGCAGCGCTGCAGCCACTTAATGTGG
CGATAGTGGTGATTCTGGCTGGTACTTTGAAACCAAACAG
TTTTGTGAAATAATGCACAGAAAGACAAATACCACATGTT
CTCATTCATATGTGGGAAATAAAAAAGTTGATCTCGTGGA
GGCGGGGAACAGACTGATGGATAACAGATTGTGGGAAGGT
TGTACGGGTGAGTCGGGGATAAAGATAGTTGGGTTAATGA
GTACAAACATGCGGTTAGATCAATGAAATAATTTGTAATG
TTGGAGAGCAGATTAGATTGACTATAGTTAACAACAAGGT
ATTGTACATTTCAAAATAGCTACAAGAGAGGACTTGAAAT
GATCCCAACACATAGAAATGACAAATACTTGAGGTGATGG
ACACCCAAAAAACCCTGACTTGATCATTATACAGTCTATA
CATGTGATGAAATATCACATATGTACCCAACAAATATGTA
CAAATATTTGGATAAATTTAAAAAAAAAACAACTTTTGGT
TTGTGGGGTATATGATGAGACTATTGGCATACTTTTTTTT
TTTTTTTGCATCAAAGTTCCTAGGTCAAAAATACAATTAA
TTGCCAAAAATCTAGCCCCACAGGGGCTAAAATACTACCA
TAGTATGTTTCTAGCTGGTAAGAGCCCATAGGAATAGCAC
TCTAAGCCTCAATCTTGAATTATTTCTCCCTCTTTTCTAG
AATGTAGCAATTGCACTGTGGCAGGGTTTTTTTTTTTTTT
TGTCTCAATAAACACACACCTGGGTATTAAGAAAGTATAT
ATATGGTTTTATCATTTGCTTTGCAAATGCATGCTGTAAG
TCATTCACCTTCCACAACATGTTGGGTATAGAAATTTTAT
TGTTCATCTTATACTAATGCCGATTGCAAGTCAAATTTTC
TGTGTTTGGACAAATGGTTTTTCCCAAGTGTCCATACTAA
AGGCCCAGGCTTTATCTTAAATATGTGCTATGACTAAACA
TATTCTTTCACAGCTATTTCAAGAATGGAGTGGGGTATGG
GCAGGTACAATATATGAAAGCGTGTAATAGTCCAATGAGA
GACACAAGTCATCCAGGGCTTTATGGAAACTAGAAATAAA
TTCAGTGCAATTAAATTAACCATCAAGTAAGGCTCTATGA
TTACTCCTTTAGTAATGCACCAAAACCAGATCCATTCTTC
TCTATCCAGCTTATCTGAGTCATCTGCTTCTTTTACTCCT
ATCAACTGAAGAATTCACTCCATAGTCTTAGTTTTCTCAG
ATTCTGTCTTCCCTAGCTTAATTCTAATGCTATTGTATTT
AACCTCTTTTGTTTTTATCAAAAAACTGTTTCTTTGTATG
CCAATGAAATAGCTCAATCTTTGTCTATTCTTTAGCATTA
TCTCTTGCTAAGGGTAATTAAAAACACAGCAAAAAAGAAA
TGAAAAAAATATAGAGTTAGAAATAATACGTATATTCTTT
AGGTTACATTAAGTAAAGTATTCCATAAAACCAATAGCTG
TGTGAATCTAGGGTGTCATATTATTAAAATGATATTGTTT
TGTGTACATGATGGTACAAAAATGGCAACTCCTTCTTCTA
CTTCTTTTTTATGTTTGTTGTAAACACTTTTAATCAGTCA
TTTTATTTTTTTTCACACTTCCAAATCCTTCTTAGCCCAG
AATTTCAGAGAACTCAAACACCAATCTATTATTAATAGAT
GTATCATGTGAGTTTACATCTTTTATCTATCCCTGATCTA
ATAGATTATTTGGCTCAACAGAGAAAATCAAATCATTTTG
TAAATGTACACAAAACCATGCATATGGACTTTATTTTCAA
GTGAAATTGATGAAATCGTTTTTTAAATTTTTGATATTTT
AGAGAGTTTCACACACACTTTAAATATAAAAAAGACTACT
ACAACTAATAATTTAAATTTCTAATTTCCCATTACTTAAA
TAGACACCTCCAAATGCCTTTTGTAATTTTTCCAGGGAGG
TATTCAGTACTTAACGTGTATTGGGAAACAATTCTGCATA
GGTCTGTCAGTCTCTGTGCATCTTGTATTACCTTTGTTTT
AGATTGTCCTGTCCAGGATGTTTATGCAGAAAACAACCTT
GGAAGATGGAGACATTATCTTACTCTAAAGCAAAGGACAG
ATTTCTTACAGTTAATGCCTTCCTCTGGGGCAAAGGTTAG
GCGGGTTTGCTAGAAATTCCAATAAATGATAGAGGATTTT
TAAGCTCAGGACTCTTCAGCTGTGGAGTGCATGTTATCTA
CCAGATCCTACCTCCACATCTTCCTCATCAGTTGTTGAAG
GTAAGAGAAATCAATATAAATGTGAAATTCAGCCTGTCTG
CTGTGCTGTGAGGAATAAATTCCTTTGTCTCTGACACAAG
AGACTCATGTCTTCTGCCGGCATCCAGGAAACTACAGCAG
GCTAACTTGTAAGTTTATATGTATGGCAAGATCTCAAACC
CTTCAGAGATCTTGACAAGGTGTTTTCAAAGTTTAATATA
TATGATTTTGGCCTTTTCCTCTGTCTAAGATTCAGTGTCT
TATATAGAAAATGAAATTTATAAACATAAGCAATAACAAA
GACACTTGAATGCCTTGCTATAGCATTGCTATAAGGATGA
AAAACAGTCACGGTATCATTTCTATATTTATTTTTAAAAT
TTCTTGTTAAATATATTGTATACCCAGAAATATATAAAAT
ATACATGTACATTAAGGGAAATGATAAAGTGAATACCCAT
ACAATCACAAATCAGTTAAAAAATAAACAATTTATTTAAG
AAAACCCTTCATCTCATTGCAAAAGCATTCTTTACCCTAA
TAAGTAACTATCCTAATAATTGTAATGATAAGTCAATTGC
TTATTTTTATAGCTTTATCTTCAATGTATGCATCTTTAAG
CAATATATGATACACAGCAAATGTTTTAAAACTTTCTATG
CATCAAATTTTTGAATTTATTCCTTGGTGACTTGCTTCTT
TCTTTTAGTATTATATTTGTAAGATGTATCCATGCAGTTT
ATTTAATTCTCTGTTTAGAGTATCATTTTGTATGAATATA
CTATAATATATGTGCCTAACCTACTATTGAGTGCCTTTTG
TGTTTTCTTATAAAGTTTTACCCTTAAGAAAAGTTTGGTA
ATAAACAATCTTGCACGTTTCCTGGTGCACATATAAAGAG
TCTTTTACATTAAATACACAAGAATAGACATCTAGCATGG
TAAATTTGGAGGGTGCATCTGATAAATCAAGGCATCCCAC
CATGTTCTTCTTCAAGAGTATCTTGGCCATTCTTGGTCCT
TTTCAGTATATATATGTTATAACATCTGCTTGTCAATTTT
TTACACACCTGAATGTGCACATATATATGTATACTCTCAT
ATATGCAAAGTTGACATTGAAAACGTATTAAAATTGATAG
AGTAATTTGAGGAAAATAGATGTCTTTACAACAATCTATA
TTTTAACTAGTGGATAGGTTGTATGTTTTGATTTACTTTA
GACTCATTTAATTTTTCCCTATAATATATTATTTTCTCCT
TAAAAGCCATAATCATATTTTGGTAAATTTATTTCTAAAT
CTTTCATATTTTGATGCCAAAATAATATACATTATTCTAA
AATGTAATTTTTAAATAAGTTTTCATTTTCTAGAAATTTA
TTGCTGATAGAATAATGATTTGCATTCTGATATGTTGATT
TTATACCACCAATCTTGATAAAAGTCTTATTAATTTTAAC
AAAGTATCTAGGATTTCTTTTTTATTTCTTTCCAATGTTG
TCTTATTGATTACATCAACACACAAAGGTATTTAATACAA
TACTAACACTTGCTAATCTTCAAAAAGAGATAGCAAGTGC
AGAATTAGGCTTCCTGCAGCTAAGAGGAACATTATATTAA
TAGTTAACACATTAAAAGTGGCCTATTTCCCATTAATTAC
TGTGCAATAGTGTTTTTAATTATTACATATTAATAAAAAG
ATAGGGCTTTTTTACCCATAAAAAAGTAAGTGTTTAAGAG
TAGAAACAGTAAGTATATGGGACACAAATACTTATGTTTG
AGAACCTTAGTCTCTAGAGGTATTACACTAGTTTTTAATG
TGCAGGTTAGTGTGGGAATTCTAAAATTTAACTTTAAATA
TGGTCAATTATAATATATACAATGTTATCATTTTGACAAA
GAGAATAATTCTGTTAGGAGGTGGCCATGGAATATATGGC
AGAGATATTTTTTAATGGGTAACTAAATAGATGGGAGGCT
TGAGGTGGTTGTTAAAATTAAATACTTTGATTTTTGAGAT
GCTTTTTATATTACTTTTGTGAAAACCTCATCCAAAGAAA
GGTTTTCCTTTGTTCTATTAGTTTCAAGATTAAAAAAAAA
TTACATGTATTACAGATTTGGTAACCTTTTTCTACATCAA
AACATGAAGGAAGAGCAAGGACAAGTTTTATACATTTCCT
GCTGCTCCAATAGGGCAACAGACGCCTTTGCACTGATTTT
ACCTGATCAACCCTGGTGTGGGATGAGACAGGAGTCTCCT
GGGTGATGTCAGCAGCACTCTCCTAATTTCATGCCCAAAT
GAAGCAATCAAAGGAACCCAGTCAGCATAAAGGGGGAAAG
TGTGCCAGATGTGCAGCTAATGTGAGAATGGCAGGGTGCA
GGCTCTACGGCTGGAATGAGCTTGTTAAGCAGAGCTCAAG
TCCATGAAAAACAACCTTCCAGAAGTTCTAAGGCAAAAAC
TATCTTTGTAAGCTTTAGCTCTCATCAGGAGAAAGTATGT
GATCAAACTGCTCATATATCATGTATCTAGAAGAGCTCAT
TTTAGTAGGTTGAGTTATTAATAAAATACAAAAGAGAATT
TTAAATGTTTTAATAAGCCACTGAATTTTGCATCGCATTT
TTAGCTGTATAACATATACACCTTTATTTTCTTCACTGAA
GTTATTTTCCTTTATTATCATTATTTTAAAACTAGTGGAA
AATTAGAAACTTTAATGGGAATGGTAAAATATATAGCAAT
ACTTTTATATTTGTAATTTATTATATTTACATTAAAAGTG
AAAAAGTACACAACTTTAACTTCTTTCAGTTTTTGTATTA
GTTCATTTATAAAATATATCCTTTTACATTTTGATTATAA
GTTAAAGTGTATGTTTCACCAGTTATAGCTGGCTTTTTTG
TATTATCCATAAGATATGCTATGTAGAAGCTTTAATTATC
AAATATTTTAAAATTTCATGTTCTACTCTTCTATTTCTAT
TTACAGAATAAATATATCAATAACCAAATATTTAATTAGC
TTATTTAACATGTCAGTCTCCATGATCATGTCTAAATGTG
AGTAAGGATCACCCTAAATTGATACTAACAGCTTGGTAGG
ACTCTCATGTTTACCCCCTTAAAAATGAATGTCAGTTATC
CTGTTTATTTCCTTGGTCTTGCTACTTATAATGCACTTAA
TTGTGCTCACTTCAATTCAATGTCTATTTATTGTCAAGCC
TACTGCTAGTAAATATACAGTGATGAATAAAGTAAACTTC
TTACCCACTCTCCTGGTACATAGAAAATCGTAAATGTGCA
GTATTTTTTGCATTGCCCAATCTACAAAGAAATGGGAAGG
CTTTTATGTTAAATATTATACATTTTAAATAATCTTTATA
AAATACACTTCGGAAATTCTCAAGAATCCAAAAAAAACTT
CATAAAATGCAGGCAACTGCTATTTCATAAACCTCCAGGA
AAAGTGGAAATGACAAAGTGATTTCACAGTTTGAAGAACT
CATGACACTTTTACTAGGGGCAGATGATGTACTTCTGTCT
TGAGTGTGATTCAAAATTGGATTCAGTGTGTTTTTATAAC
TTGTAAAAGTTTTGACATAGTTTCAAGATGTTAAACACTC
AGCTTTAATTATTGTATATAGGAATTATTCACCTAAATAT
ATTACATAAACAAAATGCTATTTTACTTGATAAATTACCT
CAAATAATTAACTTTATTAAAATATATCTGTATAGTACAT
ACACACATACACACATATGTAAAATAATCTACTGAGTGAT
TTGGTAAAATATCTTTATTTCTCTTCTCTACCTCAGGCCT
CATACCTTTTATACATTTTTTTTTTTAATTTTCCTTTGAG
TCTCCCTCTGATAGATCCCTTCTTGACTACCCTAGATGAT
ATGGTTAGGGAAGTTGCACAATATATACATTTCTATATGT
TTCATATACTCAGGTATGTCATCTATGTTTACATCTGCAT
CTACATATTTATCGGCACCTAAAGAAAAGCAGTATAGAGT
AATGGTTTACAGCAAGTTTATGGAGCCAGACAGCCACGGC
ACAAATAATAATCTCACCACTAATTAGTTGTTTTCCTCTG
CACAGGTAAAGCAATTTCTTTGCAACTCAGTTTCTCATCT
TTAAAATAGAGATAAGAAAATCACCTATTTCATAAAGTTC
TAATGAAAGTTAAATGTGAATATATATATTGAATATATAT
ATATATATATGTATGTGTGTGTGTGTATATATATGCTTAG
AAAGGTGCCTGGCAAAAGGAATCCTTTATATAAGCATTAG
CTACCACTATGAACGTATCTTTGTAGCTATCCACATATCT
TATATTCAAGTATATTATACAAATCATTCATTCTAACGTC
CTTTCAGTAGAATGAAATCAAGTGGGGAGCACAGTATATG
ACCATGATATATTTTCACTTCTCTGAATGGGGCTTGTGTC
AGAACACAGACAATCCTTTGAGGAGGTGGCATTGAACATT
CATTATTTGCCTCATAACAAGGGTCCACTAGCAACAGATA
TTATGTACCAAAATTACATTGAGGCAAACATGAATGTCAA
AAATGCTTTATACCTATGACCAAACTTTTCCTTCCGGAAT
TACTCTTATTTCCCACTACTACTTTAAAAAATTTTATAGT
AATTTCCTGAGAGCATTTTTATATGCTTTTGGTTTAGAAA
ACTTTCTCATTTAATACAAAATAATTAATGCCCTTCTTAG
ATAGGGTCTACCTATGAGAAATGCAAAGGTGCACTGAGAA
GAAGAGCACTGGATTGTGAGCATTAATATATGAAGCATAA
ACAAGTCTTTATCACTTGCCCAATCAAAATACACATGTGT
ATTAATCAAAAATAAAAGAGTACACAAGAAAGCACCCAAT
TCTTTGGCAGGATTTTATTTTGGCAATTGTGCATACAGAG
CATTGCTCCTCTTCCTCCCGTTCATCTCTTTCTATTTAAT
CTCCTTTTCCAACCCCTGGTTGTAAGTTTTGTATTAACTC
ATCCAGTTCCTGATGGAACTATTTTCAATACCTGGCTTCT
GGGGATCTTTCCCATCACAATATCAATTGTCCTGGCCTAG
TTTTGCTACCCAACTCCAGTGCCTCTGCCATGCTGGGTTC
AGTATATTCTGATATCGTTCTTTGTCTTATCACTTGGACA
AATGCCTCCTGTGTGCTTCTCTCTCTCTCCCCCCTCTCCA
CTTCCTTCTCTCCTCCTCCTGCAGTGACAGGAATCCATTG
CAGCCCCCTTACTTCTTCACTCTTACTTCTACTTGGCTCC
TCTCTACTGCACTCCAGTAGCTATGTTACTTGTTTGTATT
GGGACAGACTGCATCTAACTAGCTGCACTGAAACCTAGAG
CAGGCCCAGTGGTACAGCAGAAAACAGACTGAGAGTATAT
TAGCATACACAAAGTGAAATTCCATTTATGGCAATAAGGG
AGATGCCAGAGGGTGGAGAGAGCCCACCTCGATTTAAATC
AGTATAAGAGTCAGTGGGCTGGTGACCCTGGGCTTCTCTG
ACATGGCATATTCCCCACTTTATATGGCTGTGGAAATACA
GATATTGGGGGATTTTCCAGTGTAAAGGAGGACACAGTAG
AGTTTCATTTACTCCAGCCTCATCTATCATTGATCTTGTA
CATGTCCTTGTTGGCTCAGTGGTAAAATGAAGTCTAAATG
AACTCAGCTGAGTCTGAGTAATCATTCTCACAAATCTTCA
AATCTGGACTAGCCTTGGGGGGTCTGTTTTAATTCACGCA
ATTCTAACCATGAAGTTATTATGTGATTCAGTCTCGCTCT
CTAGGGAATTTATGAGAAATTTTTTAGAGAAAAGGTGATA
AAATTTATATTCATATTGTAATAGAGTGACATTATTATAT
ATAACTGCCATGTTTAATTTCCTTGGGCTGTAAAGTTTAG
ATAACTATTTAAATATTTTTTTCACAACAGCCTAAAGGGA
GAATAATTTTCAATAAGGAACACTTCTCAGAGAAGCTGTA
ATTTGTCAGAGATTATCTGTACAATTAAAAGCAATACCAG
ACCACCACCCTAGTGATTGTTGATCTAAATGAAGTTGTGT
TTTGAAATCGCCTTGCTTAGTACCTACTACACACTTAGTA
AGTGAAGAATTACTGTCATGCTATTCATTATTGTTGAAGA
AAGTAACTTTTTGTGCTCTTTAGCTTACAGGACTTTGTTT
CTGCTGGTGAAATTTAATTTTTGAATTCAATGTCTCTGTC
TGCCTTACTTATTTTCTCCATCCTGGCATGAGGTCAGACA
TGTTTGAGGCACTGAATATATATTTGTGGAATGAGAATAT
AAATAAATAATCTAGTGATAGGCAATTTATTGGAGCCACA
TAAGAGAGAGAGTGAAATTTTTATAGAAGTAAATTCAAAG
AGAATGCCATGTAGTAAAGATGAAGAAAAATCTGAAAGTA
CATAATTGGCTGAAGTAGAGAGGCTTTCTCCTTTTCAGTG
AACAGTTCTCTAAACTTTGAGGAACTACTTAGATACTAGT
TAGGAACAATATTTTTGAATTCTAAACATAGTTATATAAT
AATAGTAGTAATAATGTATACCAGAATATCTGAAAATATA
CATGTTATCTGATACTGTTCTTTTTAAAAAAATTTTCAGA
ATTTTTTGTTGTTTCTTTAAATTTTATTTTAAAATATTAA
GTGGGTACAAATGTTTTTGTTACATGGATAGCTTTTGTAA
TGCTGAAGTCAAGATTATAAGTGTGGCCATCACCCAAATA
GTGTTCATTGTACCCGTTAGGTAGGTTTTTGCCTCTCCCC
TCCTTATTCCTCCCCCCTTCTTGATTTCCAATGATTTTTA
CTTCCCTCTATGCAAATGGTCAACAAACACACAAAAAAAT
GCTCAGCGTCGCTAATCATGAGGGAAATGCAAATTAAAAC
CACAATGAGATATCACCTTACCCCTGTTGGAATGGCTTAT
ATTACAAAGTCCCAAAAAAATAGATGCTGGCATGGATGAA
GAGAGAAAGGAACATTTATACACTGTTGGTGGGACTGCAA
ATTAGAACAACCTCTATGAAAAACAGTATGGAGATTCCTC
AAAGAACTAAAAGTAGACCTACCATTCCATACAGCAATTC
CACTACTGGGTATCTACCCAAAAGAAAAGAAGTCATTTTA
TCAAAAAGACACCTGCACTCGAATATTTATTACAGCACAA
TTCACAATTGCAAAGATGTGGAATCAACCCAGGTTTCACG
AGTGGATTAACAAAATGTGGTATATGTACACTGTGGAATA
CTACTCAGCCATAAAAAAGGATGAATTAATGCCTTTTTTA
ACAATTTGGATGGAACTGGAGACCATTTTCTTAACTGAAG
TGTCTATAGAATGGAAAAACAAACACCACACGTACTCTGT
AATAATTTTTTTATTTTTAATTATTATGGGCCATAATAAT
TATATATATATATGTATATATATATGGTACATGTGATGTT
TTGATACAGGCATACACTGTGTAATAGTCAAATTGGGGTT
ATTGGAGTATATATTGCCTAAAGCATTTATCATTTCTTTG
TTTTAGGAACATTCCAATTCCACTCTTTTATTTATTTTAA
AGTATATCATAACTTATTGTTGACTATAGTCACTTTGTTT
TGCTATCAGATATTGCTCATTCGATCTAACTATCTACCTA
TATTTTTGTACCCATTAACCATCCCCACTTTATATCCCAC
TCCCTGCTACCCTTCCTAACCTCTGGTAATCATCATTCTA
CCCTCCGTCTCCATAAGATCAATTGCTTTAATATTTAACT
CCCATATATGAGTGCGAACATGTGAGATTTGTCTTTCTGT
GCTTGACTTATTTCACCTAACATAAGATTTTCCAGTTCCA
TTCATGTTGCTGCAAATGATAGGATTTCACTCCCATGTTT
ATTGCAGCGCTATTCACAATAGCCAAGATTTGGAATCAAC
CTAAGTGTTCATCAATGGACAAATGGATAAGGAAAATGTG
GTAAATATACACAATGGAATATTATTTGGCCATAAAAAAT
GATATTGTTCTTTTGACACCCCTTCTTACATTTTCATTTA
CTTTATTCATTGACTGATACAAGTTTTACATGTACTACCT
TGTTAATGTAAAATATTGAAAAGAATCGAGATTCATAATG
TAACACACTTTTTTTCTCCCTCAAAGAAACTGTTCTAAAT
AATTAACAAACTTTCCTGATGCACCACTCAAAACTTTCAC
TTTGGCGAATATGTAACTCAATACTCAGTAGAAAATTTTT
GAATCCAAAAAGTTTTGAACCTTTTAAAATATAATATTAC
AGTTTAACCATGTAAAATAAAAACACTGTAATAGCATATA
CTCTATACAAAACATATCTGTGAAATCATCATGATATGAC
TAATCATATGGGCTACTGATTTATCTTTTCTGGTTTGGAG
AGATAAAAATCAGAAAGGTAAATTCAATCTCTCCTGCCAA
CCTCTACATCATTTAAATATTGCTTGCTAAATACTTCTTA
AACCTTATGCAAGTACTTTGAAGTTTGTCTTAAACAACAA
TGGAGGTATGAATATAAATACAATATGATTAATATATATT
TCATATATTAAGATAAAAATTTTAATGGAAACATGAAAAT
TAGAATGGAAATAAATGACTATTTGGGAGATAATGGTTTG
TATTTTAGTGATGAATAATGGCATTTTTTATCAGAAAAAT
TTATATTTATTCTTTCAAGTTATTTTTCTCATTTGTGAAG
TCATTGCTGCATGCCATTCTTCTCTGCTTTTTATCCATAG
TTCCATATTGAAACTGGCATACACATAGACCACTTTTGAA
AACTGCTGTTTTTAATCTTGACATAATCAGTAAAGAATTC
CTCTGGTGTTTTACTTTCTGTACTATAGCACATCAGTTGA
TTTGGTAAAATGCACCTCAGAGTGTCAATTAGAAATGGAA
GAGAAACAAGTGTTGAAGGGAATCTAAACTATTTTTCTCT
CCGTACTTGAGTTTATCTCTACCAATACAGATTCTCATTT
ATGAGCTTTCTCTGTTGGACTCTCGTTCTTGGCAAGTTAC
TTCAACTCTATTGTTTTCTTTCTTTTGATGAAACTAAATT
TTAAAAAACAAATAAATTAATTGAGTCCATAATGTGTTTA
TATTTAAAATATCTTATTAATTACTGAGATTATTGTTGCC
TATAATACATTTTATTTGTAACTCCAGGCTTCCTCTATAG
AACTTATTTTTTGTTATAGATAATAAAATAATTTTCAAGA
AATAAATGTACAAACATTCCTGGAAACAACAAATGACTCA
ACTTTTATTTGTTTCTCTTATGTTCTGTTGAATAAACCTT
AGCTTATTCCCAAGTATGTTTCTTAGAGAAGTGCAGAGTT
ATAAATACATCACCAAATATTTATTTAATAAATGTCAATT
ATTAACACATATAAGGTAAATTGTATCGGGACATTAATAA
AGCTTTGTTTATATTTCATTAACTATTGTAATTGTATATT
AGAACTATTTACCTACCATTATCCTTGTTGTTTAGCTCAG
ATAGAATATCACAGCTTTACAAATTCAGCTAGTTCACAAC
TGATCAAATGGCTTTAGCTGAGAAAACTCTCTTCAAGTTT
TCATATAATGTGCAAACATATCACACACACATGCACACAC
ACATGCACACACACATGTAAATCTATCAAGTCTTTTCCTC
TGAATTCTCCATTTGTACTGGTACATGGGTCACTCAAAAC
AGAAGTAATCATCCTTTATAATCGATGATAGTTATAGATT
TTAATTATCATGACCACCAGAATCTTGACTGCAAATATAA
TTTGGGGTCTAAATAACTCAGGTTTTTAGTAGGACTGATT
AAGAGTAGAAATTCATTATTAATTCTGTCTGTAATGTAAG
TTCACATTTTATTTATAGTCACTAAATGTTGTACAACTAT
CAGATATTGAATAGTTCCATGCAATAAACTTTTCTTGCAA
ATCTGCTTTGAAATTACTTCTGCTATACATGTCTAAAATG
ACTCCTTTATGTTTTTTTTTTTTGAGGTAGAAAATCTATA
CTATTCTGGACTGAATTTAGGAAAGAGCAGAATAATTTTT
AGGTTGAATGCTTACCAAAACATTTTCCAAAAATATGCAA
AATTACTGATAGTATGGAATATTGAAGAAACTTCCTTACT
TCAGGTATCAAAAACTTGAGTGTTCAATGTTTTGTTGTTT
ACTTAAATATGGTCTACATTTACATGATATTTCTTGGATT
AAGTATCCTATTTATTCAAGTATGCCTTGGTGGTAGGAAA
GAGGAATATGCCTAAAATCCAGCACAAGAGCCCTTCATGA
CAGTGAAGATAAGTGTAAGGTTTTGTGTATTTAATTTTTT
TTTCTTTTTGTCATCTTCAAAATTATGCAACAATTTCATT
TCTAGCAATATTTACCATGAGATATCCTAATAAACAAAGA
AACTTGTACTGCATAACACATTCATATAAGAATCAAATTA
GAAACCCAAACTTACAAAACTGCTCTATGACTTATAAAAC
ATTCAACCGAACAAAACCATGAAATGCAAGACAAATGCTT
AAGCTCAAACTAATATAAACAGCCCATTCAGAGCCATATT
TCTAGAATAATACAGGCAAACTAATCTAACAGTTATTCCT
CATAGCCTCATGGATTCCATTGACTGTCCAAGTAACTCTC
TTGGTTTGCAAACTGACCTTCACTGTCAAGACTATTCATT
GACTGACTCAAAGTTTCCAAATTCTTTAAGTAGTTTTCCC
TAACTGACTTCTTTTTGAAGTAGTTCCCTTGGTATATATT
CTCTATTGTTTCACTGAGCAAAAACTAACTCTGTTCAAAT
AGAGGTGTGTTCCAGTGGCAAAATCTTGGTGGACTTTCAA
AGAACTGAAGTGTTCCATTAGACTTACCTGATATCCTCAC
TGGTATAGACTCAGTAATAGGGTTTATGCCTGAGAGTCTC
AACTTATCCATCACAAGTTTTATGCCAAATCAAAGCAGGG
TTGAGTTTATTTACTTTGTTTTAGGAATAAACCTCCCCAT
GACTTTTTGGTTGTCCTATCAGGTTTATACTTCCTTTCTT
TACTGAAACGTCTATAGAAACACTGCTTTGTCACTAACTA
TTCCATCTGCCTGCCTACTGGTTACATTGTTATATATCAG
AATAAGTTCATAAGTCAGGAGACAGATAAAGAGCTGATAC
ATCAGTCTCCTGAATTCATCTCAAGGAATACCAAGTGAAG
AAGTTCCCATCAGATTGATATTTGCATAAAATGCCTTTGG
AATTTTTTAAAAATCTTAAAGTTTTCTGCATCTTTACTGT
ATGTGAAAAAATGGCTTTGGAAGAGAGCTACTCTCTACAT
ACTCTACCTGCCAGGAGCTTGCTGATTTCAGAACCAAGAC
ATTTTCAAATGATACTTCACTTTTGGCTATAAATCAATTC
CTCATGAGATTCATTGGCTGATAAACTTGCATTTCTTTCT
GGCATATGTGCTCTTATTCTTGAGTATATCATTCGAAATG
GCATAATTTCAAGAACAATTATAAATTGCTGAGAATTAAA
AGAGGAAACCACAATTTGCAAAACCATTACATTGTTTTAG
CTATAAAGAGTAACTAGTACCAGACTTGTTCAATCTCCAT
AAACAGCTAAGTAATGGGTCAAACAATTGTTTTCAGAAAC
TGGATAAGTGGTGTTACTAGACTGTGCTCTCAGGAAAAGG
GAAAAATGCAGGAACTAATATCCATCGTCACAATGTTCTG
CATGAAGGCATTTTATATTAACAGAACACAGCATCTTCTG
TGGGAAAACAAACAAAAGAAGATCACATTGACCTCACTGA
GTTAAGGACACACACATCAGAGTTCAGAGAGGTGAAGAAG
GCTAAAATTTTGTGGCACAGAGCCAGATAAAAGGAAGTTA
CAGAGATCAAACTCATGAAACGTGCATAGTGGTCCACTTT
GTCTTGGGCTACCTACTTAGCCATAGATGCATAGGGCTAG
AATCCACAGCCAGGTCAAAAAAGAACAAAAACAAAAGCTA
TAACAAGAAAAAAACTACCAGTGAATGTACAAGTACAGGG
AAATTATAAGCACAACAATACCCAAGACTCACATATGGCT
AGAGTAAATCATCCAGGGTGGAGTGATATTTCAAATACAT
GAAGCATTTTGTAGAAATCCCAAAAGAGTTACACCTTAAC
AGGAAAGCTAAACTATCCCTACAGCAAAGATAACTCTATC
TCAGGCACAAAGAGTCAAGCTCTTCTGCAAGTTAAAAAAA
AGACATAGATATATATTATATAAATATGTGTAAATATATA
TACATATGTATTTTTTCAGCCAAGTAAACCATACTATCCT
GCAACTAACAAAAAATTCTAGCCATGGGAAGAAGCAAGAC
TATGTGACCAACAATCAAGAGAAAATTTAGTTAATAGAAT
CAGGCAATGAAATGGCAAAGATGTAGAATCAACAAGAAGG
ATTTTAAGAGGGCTATTTTGAATATATTCAAGGTTAAAAA
TAAAAAGTAAAAACACTGAAGACAGAGAACATAAAAAAAC
TAACTTGAACTTGTAGACCTAGAAAATACACCTGACATTA
AATATTCACTGAATAGGCTAAAGGGAAAATTAGACAGTGA
GGAAACAAAAAGAAGTAGAATTGAAGACAGAACAATAACA
GTATCCAAAAATGAAGCATAGAGAGAATAAAAAATAAGCT
TAAAGATATAAACAGAGCTTGAATCATCTGTGGAAAAATT
TCAAGTGTTCTAACATACATGTAATTGGAATGTAAGAGCA
ATAAAAGAGAGGAGGAAAAATATTTGAAGAAATAAAGGAG
ATTTTTCATTTTGATGAAAATTATATATTTATATAGCCAA
AGAGGTCAACAAAACCCAAGTGTAAATACAAAGAAAATTA
CTCCAAAACATAAAATAATCAAATTTCTATAAAACCCATG
TAAAGAGAAAAATTTTAGCTGAAATAGAAAAAAGGCGTAT
TGCTTACAGTGTAACAAAAATAAAAAATATTATTGCATAT
CTTATTCTTTTTTAAAAAAGGGCCAATCAGAAGTCAATGA
AATAACATCTGTGAAGTTCTGGGGGAAAATATGTCAACTT
ATTATTATTTAACAGTGAAAATAATGGTCAAAAAAAAGTA
AAAGATATTTTTAGGCATATGAAAGCTGAGAGAACTTGTC
ATTACTAGAACTACCCTACAGAAATGTTAGGAAAGTGTTT
CCAGCTGAAAAAAGTTTATGTCCCAAATAGAAAATACGTG
AATAAATGTTTTAAAATTCTGTCTGCACTTTTAATTCATT
AAAAGATAATCAATTCTTTAAAGAAAACACAAGTAAAATA
TTTTATTTAATTTGTAATATATGTTGAGATTATATGTGTG
AAATTTGACAATATGTGACAAATTCGACATATGTGAAAAT
TGGCAAATGATGGAAGGAATATAAGCTGATTTCTAGACTA
TCAAGCCACAGTAATCAGAACAGTGTGTCATACTCAAGAA
ATCATTTAAGTCTTTAATGCACTTTTAGTTCAATTTTTAC
GTATGATGTAAGGTATGGATTCAATTTTATTCTTTTCATG
GACATCCACTTTCCCAGAACCATTCGTTGAAGAGACCATC
CTTTCCTCCTTGTGTGTTCTTGACACCTTTGTTGAAGATC
AGTTGACTCTACATGAATGGGTTTAATTTCTGGGCTCTAT
TCTTTTCCATTTGTCCATATGTCTGTTTTTTATGCCAGTA
CCATACTGTTTCAATTTCTATAGCTTTGTAATATACTTTG
AAATCAGGAAGTAAAATGTCTCCAGATTTTTCTTTCTCAA
CAACAATTGTTTTGGTAATTCAGGGTCCTCTGTGATTCCA
TATGAATTCTGGGATTACATTTTCTATTTCTCTAAAAAAT
GCTATTGGGATTTTGGTAGATACTACAATGAATCTGCAAT
TTGCTTTGGGAAGTATGGACATTTTAACAATATTAAGTCA
TATAAACCATTAACTCAGAATGCCTTTTTATTTATATTTC
TCTCATCAATATTTTGTAATTTTCAGTGTACAAATATTTC
ACCCCTATGGTTAAGTTTATTCCTAAGTATTTATTCTTTT
TGAGTCTGTAGTAAATGGGATTTTTTAAATCAATTTCATT
TGCATTATTAGCATATAGAAATGAATATGATTTTGGTATG
TTGATTTTTGTATCCTGTCAATTTGCTAAATTTATTTCTT
AGTTTTAATAGTCAGTCTTTTTGTGGAATCTCTAGGGTTT
TCTATATATAATATCATGCCATCTGCAAACAGAGGTAATT
TTACTTGTTCTTTTACAATTTGTATGGCTTTTTTTCTTTT
CTGATTGCTCTGGCTAGAACATCCAGTATTATGTTGAATA
GTAGTGGTAAGAGTGGATATCTTTGCCTTTCCCCAATTTT
AGAGGAAAAGCTTTCAGTTCTGCTCATTGAATATGATATT
AAGTGTGCAGTTCAGTATTGTTAAGTATATTCACATTGTT
CTGCATCAGGTTTTTAAAATTACAAATAGAACTATCACAT
TATCCAGCAATCCCATTGCTGGGTGTATATCCAAAAGAAT
TGAATTCAGGATCTTAAAGAGATATGTGCACGTCTATGTT
CATTGCAGCATTATTTATAATAGCCAAGATATGAAAACAA
CCTAAAGCCATCAGTAGATTAATGGATAAAGAAAATGTGT
TATGTACATACAATGGAATATTATTCAGCCTTAAAAAAAA
GAATTTCTGCCATATGTAGAAGCATGGATGAACCTGGAGA
ACATTATGTTAAATGAACTAAGCCATTCACAGAAAGACAA
ATACTGCATGATTCCACCTGCATGAGGTATCTAAAACAGA
AACATAGAAACAGAATAATATGGTAGTTGCCAGGGGCTGA
GGAGAAAAGGGGAATTGCTGTTCAATTCATATAAAGTTTC
AGTTATACAAAAATGAATAAGTTCCAGAAATATGCAGTAA
AACACTGTGTCTATAGTTAACAATACTACATTGTGCACTT
AAAATTTGTTAAGAGGATAAATTTCATGTTAAGTGTTTTT
AACACAATAATTATAAAAAAAGCATTGTGGTATCGGTTTA
AAGATAGATGTATATATCAATAGAACAAAAATAATTCAAG
GTAATTCAGTAATGAAAAAAATAGTTCCTTATTTAAATAA
AAGATACTGCAACAATTGGCTATCCATATGTATAACACAA
ATTTTGTCCCTTTCCCTAAAGAATATATACAACTTTACTA
GAAAGGGATCATAGATTTAAATATAAAAGGTAAAACATTA
AATCTTCTAGAAAAAAAGTACAAGAAAATTTTATGACCTT
GTGAAATAATGATTATGATTTTTTTCATAATCCACAAAAA
TTACTGACCATTCAAATTTAAAAATTGATTTCACAATTTT
AACTTTAAAATATCTGAAATGTTTGTATTTGGCAATTACT
CATAATTCATTTATAAAAATCTCTATGACTCAATTATGAA
TGGAAAACAACCCCCAAAATGTAGGAAAATGATTTTAAAA
CACACTTCACAAAAGAAGATATTGAAATGACTAATAAGTA
CCTGAAAAGATGCTTAACATCATTATCACTAGGGAAATGC
AAATTAAAACCACAGGAGGTATTGCTGTACATCCTCTGAA
CAAGGATCAGCAACCATGGCCCAAAGTCCAAATCTGGCCT
GCTGCCTTTGTTGGAATGCAGCTACTCTCACTTATTTTTG
TGTTGCTTATGGCTGATTTTATACCACAACTGCAAAGTTG
AGTAGCTGCAGCAGAAACTCTATGGCTGATATAACCTAAA
ATATATACGCACTTACTTTTACAAAATAATTTCCAACCTC
TGCTGTAGAATAGCTAAATTAAAAAGATTTTTAATATCAA
GTGTTGACAAATATGTAGAGCCACTAGAACACTCGTGGAC
TGCAGGTGTGCATCCTTCATAGAAAAATCACATTGTAAAC
CAATACAGCTACATTCTCTTCTAATACAGTAAAATGCCTC
AATTGATTTTAAACTCTTAACTCTCCCCCCCAAAAATCCT
TTAGTACCACATTGCATAGTTCCTGAAATCCTTTTATAAA
TTTCCTGGATGAAATTCCTTCCCCCTGTGGTTTTAAGTTC
TGTAATTCTACAGTGGCTTATGTATTACAGGTCTAATTAT
TTCTGATGGCTCAATAAATCCATCTGAGCCTTAGACCAAA
AAGAATGTTTAATTTTTTTTGTGATACTTAATACTCATCC
ACAACATCTAAATAAGACCATTTGAAATCCTGATATTTTG
ATTATATTCCAAATAGGAAGAAAGTATGTGTGAAGTGTGA
AAGGGCTATTCCCAAAAATCATACCAAAGGATCAAAATGA
ATATTTCTTTTCATAACTATCTACCCAGAATGATGAGATA
AGTAGTATTTTAGCTAGGTACATTGCCATCCCAAATAGAC
ATCAGGGTTTATTTCTATGTAAAAAGGGAAGAATGGATAT
TGGATAGGCACTGAGACCCAGTGAATAGTGAATTCCTTAT
CATCCCATCTCCCCCTCTCCCTACTTTGAAGCCACATAGG
TCTACACCCTAGTGAGATAGATGGCAGTGGTGGGGGACAG
GCAGAAGAGAGAGAGAGAGAGAGAGAGAAAGAGAGACAAG
AAAAAGACAGAAAAGTCTGTGTAGAAGTGTACACTCAATC
CCAGGTGGATATGGAAAACAGTGTGGAGATTCCTCAAAGA
ACTAAAAGTAGACCTACCATTTGGTCCAGCAATCCCACTA
CTAAGTATCTACCCAAAGGGAAAGAAGTCATTTTATAAAA
ATGACACCTGCACTCCTCAAATGTTTATTGCAGCACAATT
CACAATTGCAAAAATGTGGAATCAACCCAAAGGCCCATCA
ATTCATGAGTGGATTAACAAAATGTGGTATATGTATACCA
AGGAATACTACTCAGCCATGAAGAAGAATGACTTAATGCC
TTTTGCAACAATATGGATGGAACTGGAGACCATTATCCTA
AGTGAAACATACAAAGAATGTAAAAACAAACACCACATGT
ACTCACTATTAACTTGGAACTAACTGATTAGACACATGTG
CACAGATGGAAGCATAACTCAATGGAAATCAAACAGGGGG
GAGGGGGGAGGAGGGGATGGGCAAAAACCTACCTAACAGG
TATAATGAACACTATCTGGGTGACAGGCACACTTATAACC
CTGACTCAAGCATTACCAAGGTGATCCATGTAACCAAAAA
CATTTGTATCCCTGTAATACTTTGAAATACATAAATTAAT
TAATTCAAAAGGATAGAAAATTTGACTTCCTTGTCCTTTG
GACTTTGTATAAAAAAATGAAAGTCTATCATGAAAATCTT
TTATCACAGTCTATCTCTCACCTGAGTTTGGACTTGGAAA
CCAAAAGTTTATATAGGGACAAAGATATAACGAACATGAG
AGAGAAAAAATATGTAGGATAGAAAAGAGTGCCTAAACAA
ATATCTAATTAGTATTCCAGAGGAAGTAAATACGGAGAAT
GGGAAGAGTCAGTATTTTCAGAATTAAATACCAATTAAGT
TTCCAAAAATAGAAGAAAGTCATAATCCCTCAGATGAAGA
TCCCCTAATAATCTGAAACATAAAAAATAAAAAAACCCTG
CACTTATCTTTTTAACTCTAGAACACACACATACATACAC
ACAAGCACACATATATGCATACAAAAAAGAACGTATTATC
ACAATGCTAGAAAAGACATTTTAGCTAAAAAGGAATGAAC
ATTCAAGAATTAGGTGACTTCTCAACAACAAAAATGAAAA
CAAAAAATGTTGAATGTCGTAAAATTTCTGAAAGAAAACA
ACTGTAAACCTCTATTTATATAATCAACAAAAGTAACTTT
CAAGCATGAGATCAAGTAATTAGGTTTTTTTGTAAAATAT
ATTTTGTCCAAAAAGACAGTATCTAATAGAAATTCTAAAG
GTCATATTTTTAAAAGAAAAGTTATCTGAGCAGAGAGTTC
TCTGAGATGCAAAAAGGAAAAGTTGGCAAAGAAAATATGG
ATAATTTAAATAAACATTGAATACTTAAAACAATTTTGAC
TAAAAACCTGTAATTCCAGAGGTAATATAAAATGAATATA
ATGGAAAAATGATTGGACAATATAAACATGAAAATAGGAA
GCAGTGATCCAAAATGGAGCATACCAGCCTTTTTAAATTA
TTCATGTGGATGATTAATTGCAGACCTTCTAAATTACCAA
CAAAAAATAGCCTTTAAGTAATATTAACAGATTATTTAAC
TCTTATAACAACAGATGGGAAAACAGGAATAGTTTTAAAA
AATCACTGTAAAAATTGAAAAATTAGAAATAAACTACCAG
AGAAAATCCAAATAGAATGTTGAAAATAGGGTGGTAAATA
ACTTTTCAAATATATTAATAAACAAAAAAAACTTCACTTT
ATGAGTTCAAGGAAGAATTTCATATATATGTCTATGATAT
ATAAATGACATATCTGTGTTTATTTCTTAAGGAAGAATGT
GCACTGGGAATATATAAACCTATATGTGTTCTTTATTAAG
GAAGCACTAAGTCATAATGACTATAAAAGTTGAGAATAAA
ATAATTGAAAATATATTTTAGACAAATACTAACAAAGAAA
ATCTGGTACAGCTATCTTAATATAAAGCAGAAATAAACAG
TAAGGCAAATATTAATAAGAAAATTATGATTAATATTCAT
TGGACTAGGAAAATATAAAAATATAAATTTGTAACAATCT
AACCACAAAATACACATAAATAAATATTCTTAAACATAAA
AATACATATCAATAAAAAGTGGAAAAATGCACAATAATAT
TGGAAAGTTCTAATATCCCTCTTAGTTAATGAAAATAAAC
AAACTAAAAATGAGTAAAAATATAAAAGATTTAAACAAAA
TAGTTAATAAGTTTGATCAAAAGGACATACAAAACACTGC
AGTCTAGTTTAAGTGCACACAGAGGCAAATTTATAAATTA
AATAATTTAGAATAATGACGATAGATTCAATTCAATGAAA
GAAGGAGGAAGTAAATAAAAGTAAAAGCAAAAATTAATGA
AACATAAAAGAGAATAATAAAAATAAAATTGATTATTTAA
AAAGAATTTAGATGTTCAGTGAATGTTTTAAAACAAATAT
TAGACAAAGCTAAAGAGAGGATAATGAACACAGAAAGTAC
TCTTTAAAAAGTATCACATAATGTTATAAAATTATATTAG
ACAATAGAAGAAAACTCAATCCTTTCTAAAGGAATATAGA
AATACACAAATGACAATCTCTGCTAGGGTGTGATTAATCT
AAAAGGACTAATGAAATTTAAAAACCAGAAAAATCCTAAT
TCCTGGTTTAATGGAAACATTCTTAACTCATAGATCAAGG
GAGAAAAGAAAACCAAAATGGCAGAAAAAGATACTACCTT
ATTTGTTAAAGGTATTTTCTAGTTTATATAAAAGCAATTT
TTCTTTTAACTTTCAAAATATTTTATTAGTCTGTCAGAAG
GTTTTATTGGATTTTACATATGGACAATCAGATTACCTGA
AATAAACATTTAATTTTTTCTATTACTATTTTATCTTACT
TCTTTATTTTTGGTGTTATTTTTGCTTCTTTCTCTCTCTC
TCTCTCTCTTTTTTTTTTTTTTTTGAGTTTTTCTTTCCTT
AGCTCCCTCAGAATAGTTCACTCAACTAATATCTAAAGAA
CTAGCTTGTCATGAATTATTTGTATTATAGCCACTGGCAT
ACTTTCTACCTTGTCTCAACAGTGTTTCCCACCTTGGCAC
TATTAACGTTTTGAGATGGATAACTTGCCATGGGAGCTGT
TCTGTGCATTGTAGGATGGTTATTAGCATTTCTGTCCCTC
TACCCACTAGGTGCTAGTAGGAACACCCCCCTGTTCTCAC
AACCAAAATTGTCTCTAGATGTTGTCAAGTGTTTGGAGGA
AGGGTGTTAGGAATCAGGAGTCATTCCTGGTTGTATAAAA
TTCTCTGTTCTCCATAGTAGCCAGTCTCCAAAAGGGCCTC
TAAGGATTTCTCCTGCTATTCACATCTTTGTTTAGTTTAC
TCCCACATTGTACCAGAGTTAATGTGATCAACAGCATTTG
GCAGAAGCGATGGCAAGATAAGATATAAAAAGACCATATC
TTTTATCTCAGATTCTCTCCTTCCCTTTCTTGGATCTTTT
GCCTGCAAGGAAGCAACCTACCACGTTGTAAGCAGCCCTA
TGGAGAGACTCACATGGTGGGAATCAGAAACTTTTACCAA
AATTCGGTGAGGAACTGAAGACACCAACCACCATGGTTCT
GAACTAAGAAGCAGATTCTTCAGCCCCAGTAGTCCTGAGA
TGACTTAAGACACACAGCAGCTAAACTCCCACCTCGTGGC
AGACTGCATGTCAGGACCACTCAACTAAACTATTCCCAAA
TTTCTGATCTACGAAAATCATAATATAACAAACATCTGTC
ATTTTAAGTTGTTAAGTAGTGGGATAATTCACTACACAGT
AATAGATAACTAATAAAACCACAAATTCCCTGAGAGGCGT
AGCATTTTCGGACATCTGTGCCTTTATTCAGCTTACCGCT
TTAATGTCTTATGTTCCATTCATTCTTGCCTGTAGTTGTT
CAAGTTACTCTTTGTGACCAAGAGATAGTCATACCTTTTC
CATGAAGACTACACCCCAAGGAGAAGCCAGTTTAAAATTC
TATTACATAACTTACCACAGTTACATTTTATTTATGTACA
TTTGGTTAATTTCACTCATATCTTTCTTCACATAGACCCA
AATGGTAAATGTATAAGAATATATAAATTATTATATTGTG
GAAAATTATATAAAGAAGAACACATAGTAACCTCAAATCC
TGAAAACAAAGCAGTGATTCTGCCAAACAATATAAATCTC
TTTATAATCATAGCCATTCAATTTTAAATATAAATACAAG
TTTGAGTCAGTAGCAAGACCAGAGCAGCAGGTCACAGATT
CACAGTACTAAACCTGAATTCAAATCTCAGTGCAGACAGC
CACTTATTTGATGTGTGGGCTTGGAAAATGTATTTAAGTC
TCAAGGGGTAATACAGTGAGTGGGATATAGTAAGTGCTCA
ATAAGTTCAGCTTGCTTTCCCTGTTGTCTTCTAATAAAAT
CATATTATATACATACTATTTTTCTTAAAATATCCTCATA
TTGAACTTTTTGTTGTTTATTTCCACTTGTTTGCCCCCAA
TATAAAACATACTTTTTCTGCCTAGTTCTAGTTAACAATT
TGCAGTCTCCAAGTATCAATTTTTTCAGTCATTTCAGCCT
GCATATTGTTAGCAATTCTCTGAAAGTCTAAGATCCTTGT
AGACCCTTTAACATAATGTAATGCATGTTTTGTCTTGTTT
TATTCTCTATTCCAACTATACTTTAAGTTCTTCTCAATCC
ATGTTTTCATTTCCTTGTGATTATTCTCACCAAATAAGAT
GTTGTGCAGCATAAAATATATAATTGATTTACACATAAAT
AAATTGAGAGATTTCTATTTTATTATGGTGTATGTGCCTC
CAAGAGATAAGGAAGAAGTGACAGTGATCGTATATTTTCC
CTTGGGTCAAATATTCAATAACTCAAAAGTGCATATTTAA
CAAGAATTATTTTACTAAATGAATAATAATTGTGGCTGTT
TTTATTTAACAAAAAACATACACAACATACAAGCAAAGAA
CCAAATGTATCATTTTCTAACCATGGTAAATGGAAAGTTA
TTCTCACTCTATACTTCAAGATTAGAATGACATTTTGTGA
CATTCAAAGGTCAGATAGATTTGGCCATTGATGTTATTTT
AAAATATCTACAAGGGTGCCTTCTTTAAAATTTGTTCACT
TTTGCCCTAATCAAAATATCCAATATTTTTCCAAAAGCAA
CTTCATTTAACAGCACCAGGCATAGAGCCATTCACATTGT
TAAGCACTGTGGTGTGCTATTTAACACAACCTATTAAGCT
CAAATAGCTTTCAGAGCTTTTGTCAGGAAAAAAATGCTGT
TAATTCATTATATCATCTGATTACTATGTGATCCAAAAGA
GTGCAATTAATTTCCCTCACAAATAGCACACTATTTTAGA
AAGCCTTTCATGTTCTTAAGCGCAATTCAGAAGCTGCTCT
TCCAGCTAATAATCTTCACTGATTTCCCAGTTTCAATAAT
GAATCATTTTGCCTCTGTATGCCCAGTATAATCATGCCTA
AATTTCAGTGTTTTACACATTTGTCTTACATAGAAGTTGT
TCCTGTTTCTGTATCCCAAACCCTTCTTTGCACTGTAACT
TATATACCTTGGTGTATGTATATGTGTGTGGTTTATATGT
AAAGGAATATTTTCATTATGCAGTAGCTAATTATTTTAGA
GTGACAGAGTTTTGAAGAATGACTATTCTTTTATTACCAG
CAGAAGACTCATTAATATATTTAAAATCATTTGCATTATA
TTACGTACTACATTAAACCTAGAAGACACTTAAGAATAGT
AACTGAAGTATGAAAATGTCTACATAATATTCACATTTAT
AATAAGTTTTTTCCTTAAAATGGAAATTAACAAATACAAA
TTTTGTACAGAAATCCAATGGATTTAAAGAAATTAAAAAT
TTTGTATTTATATTTTTTATTTATAACTGACACATGATTG
TACATATTTATGGGATACTCTGTCATATTTCAATACATAT
ATATATATGGTAGAATGATCAAATCAAGGTAATTACTATA
TTCATCCACTTTAAACTTTCATCATTTCTTTCTGGTGATA
ACAATCAAAACCTCTTTAGCTATTTTGAAATATATACTAC
ATTATTATTCTAAAGTCACCCTACTCCTACTGTGTAATAG
AACAGCAAAGTTGATTTGTTCTAATTGTAACTTTGTACCC
ATTGACCAATTGGGCCTCCCCTCTACTCCCCTCCCCCTCT
TTAGTAGTCACCATTCTACTCTCTACTTCTATGAAATCAA
CTTTTTTAGATTCTACATATGAGTGAAATCATGCAGCATT
TGTCTTTCTGTGACTCATTTATTTCACTTAATGTAATGCC
CTCCAGGTTCACACATTTTGCTGCAGATGACAGGATTCCA
TTGTGTTTTATGGCTAAATAATATTCCATTGTATATGTGT
GTATATATAAATATACATACACACACACATATATACACAC
ATATACATGTACATATACACACACATATATATGTACACAT
TACATTTTCTTTATTCATTCCTTTATTGATGGACACAGGT
TGATTCCATATATTGGCTAATGTGAATAGTGTTGCAAGAA
ACATAGGTGTACAGGTGTCTCTTTGAATACTGATTTCCCT
TCTTTTGCATATACACCCAGTAATTGGACTGTGAATCATA
TGGTAGTTCTGTTATTAATTTTTTGAGGAACCTCCAAACT
GTCTTCCATAGTTCCCACCAAAAGTATGGAAGAGTTCCCT
TTTCTCTGCACCCTCACCAGTATTTTTTAATTTTTTGTCT
TTATGATAGTAGCCATTCTAACTGGGGCGAGGTGATAGCT
CATTGTGGCTTTGATTTGCATTCCTCTGGTGGTTGGTGAT
GTTGAGCATTTTTTATATATCTGTGGCCATTTGTATGTCT
TCTTTTGAGAAATATCTACTCAGGTCTTTTGGCCATATTT
TTAATGTGATTTTTTTTTTTACATTGAGTTGTTTGAGTCC
CTGATATATTCTAGAAGTAAAATAACCTTTAATTCCTTGA
GACAGTATTCAAGTATCTATTAACTCAATCTCCTTGTTAA
AAAATTATTTCTATACATTCTAAAAATTTGCATTATTCTC
TGTAGTTTATTTTGTAATCGACAGTAATCTGGAGCTTTGC
CAACTAAGATGCTGTAAAATTATCACTACCTATTTTCCTT
GTTATTTATCTTTGAATTTGACTTATCCTTATGTGTTCTT
GATGTCTCCTTTAAAAGTGAAAAAATTATCTGTATTTTAA
TTCTTCTTTTCTTCTCTATTGTCACATCCTTCTATTTATA
TTAAAGTAAAAGATTTAGGAAGTTATCACACTAAAAGTAT
TTTTGGTGAAGTTCTAATAGGAAAATGCGTCCTAAAAGAA
CATTGGACAAACCACAAAGAAATTATTATCTGGTATAGGA
AGAAAGCAAAGGAAGAGAAGGAATTTAGATAGTAACTGTT
AAAAGGAAGGTATGAGAGCTCCCAACACAGCATTCTGATT
TTGTTAGTTTTCCCACTCCTGTAGCTTTTGTGTCTTATTC
AGACAGGTGTCAAGAAAGGTAACAGGCTCCAAGTAGTGAT
GTAGGAAGCCTAAGATGAAAACATGAGTGCAAGATTGGAG
GCAAAAGCAGAACCTGTGCAGAAATAAATTGCCAGCTAAT
TTGAGGCTAAGAGGAACATCCTATTTCCAACATCTGACCT
ATACTAAAATAGAGTTAAACAAGTACCACGTTGTTTACTG
TAGAATTGAATATACCTCAAGAACTGATCGTTTTAAGGAG
TAAAGCACCAGGTATGGTAGATGCAAGAAACTCATTAGGC
AATCGTGATTCCTGAGGATTTTAATGCCATTGTTCCACTG
ACATTTTATATATGATCAAAGGAAATAATTTAATGGAAGG
AAAGGACATTAAATCATAAGTGAGTATTTATTAGCTGCAA
AATAAATATATTAATATTTTAAAGCAGATCATATCTTTTA
TATAAATCCTTAGAAAATATTGAATTGTTGATAACAATCA
GAAATAATATGTGAACCCAGAAGACAATTAGCATTTCACT
AATGTGGTGTATTTGGAGAATTTGTTGCTTTCAATGTATT
AGAATCCTATAAATTTAAAATTCAAGCAAAGTACTTTTAT
CTGACATTTAAATATTTTTATCTCTTTACTTTTATTACAC
ATACTCTTTTCCATAATTTTGCACATAAATTTTCATATTT
AAATATATAAAACTGAATAAAATCTAGAATTGTGACAATC
CAATAAAGTACAAATAAGACTGTTCAAAAGTAAATATTAT
TTACTACAGGCATACCTCAGTTTGGTAAGTTTAGTTCCAG
ACCACAATACAGTAACTATCACAATAAAATGAGTCACACA
AATTTTTTCCCAGTACATGGAAAAGTTATGTTTACACTGT
ACTGTGGTCTATTAAATGTTAAATAGAATTACCTCTAAAA
TGTGAGTAATTTTCATTGCTAAAAAATGCTGATAATCAAC
TAAGCCTTTAACAAGGCATAATCATTTTTGCTGATGGAAG
ATCTTGACTCGACATTGATGGGTGCTGACTGATCAGGGTG
GTCGTCACTGAATGTTGGGTGACTGTGGCAATTTTTTAAA
TTGAGACAACAATGAATTTGCCACATGAACTCGCTGTTTC
TTTCATGGAATATTTCACTGTTGCATAAAATGCTATTTGA
TCTAATTTTACCATCAGTAAAACTTCTTTCAAAATTACAG
TCAGTCCTCACAAACCCTGCCACTCATTTATCAATGATGT
TTCTGTAATATTACAAATACGTTGTTGTCATCTCTACAAT
GCTTACAGCATATTCACAAGGAGAAGATGCCATCTCAAAA
AATCACTTTCTTTGCTCTTCCATAAGAAGCAATTCCTCAT
TCATTCAAGTTTTATCATGAGATTGCAGCAATTCAGTCAC
ATCTTCAGTCTCCACTTCTAAATTCAGTTATCTTGCTATT
TTCACCACATCTACAGTTACTCCATCTGCTGACATCTTAA
ATCCATACAAATCGTCCATGAGGATTAGGATCAACTTCTT
CCAAATTCCTGTTAATATTGATATTTTGACCTCCTCTAAT
GAATCACAAATGTTTTTAATGTCATCTAGAATGGTGGATC
CTTTCCAGAAGATTTCAATTTACTTTGCCTAGATTCATGA
GAGGAATCAGTATCCACGGCAACCACAGCTTTATGAAATG
TATTGCTTGACTAATAAGACTTGAAAGACGAAATTACTTC
CTTGATCCCTGGGCTTCATAACAGGTGTGTTAGCAGGCAT
AAAACAACATTAATCTCCTTGTACATCTTCGTCGTTGCTC
TTGAGTGACCAGGTACATTGTAAATGAGCAGTAATATTTT
GAAAGGAATCTTTTTCTCTGAGTAGTAGGTCTCAACAGTG
AGATTAAAATATTCAGTAAACCATGCTGTAAACAGATGTG
TTGTCATTCCAGGCTTTGTTGTTCTATTTATAAAGCACAG
GAAGAACAGATTTAAAATAATTCCTAAGGGCCCTAGGATT
TTCGGAATGGTAAATGAGCATTGCTTTCAACTTAAAGGCA
CCAGCTGCATTAGCCCCTACAAGAAAGTCAGCCTGTCCTT
TGAACATTTGAAGCCAGAAATTGTCTTCTCTTTAGCTCTG
AAAGTTGTAGATGGCATAGATGACATCTTCCAATAGAAGG
CCATTTTGTCTACATTGTAAATCTATTGTTTAGTATAGTC
ACCTTGATCAATTATCTTAGTTAGATATTCTGGATAATTT
GCTGCAACTTCTGCATCAGCACTTGCTGCTTCACCTTGCA
CTTTTATGTTATGGAGAGACATCTTCTTTCCTTAAACTTC
GTGAACCTGTGCTAGTCTTAAATTTTTCTTCTGCAGCTTC
ATTATCTCTCTCAGCCTTCATAGAATTGAAGAGAATTAAG
GCCTTGCTGTGGTTAGGCTTAGGCTAAGGGAATGTTATGG
CTGGTTTGATTTTCCGCCAGATCAGTCAAACTTTCTCCAT
ATCAACAATAATGCTGTTTTGCTTTCCTACTATTTGTGTG
TTCACTGGAGTGGCACTTTTAATTTCCTTCAAGTACTTTT
CCTTTGCATTCACAACTTGGCTATTTGGTGCAAGAGGCCT
AGCTTTTGGCCTATCTCAGCTTTAGGCATACGTTTCTCAC
TAGGCTTAATCATTTCCAGGTTTTAACTTACAGGGAGAGA
TGTGCAACTCTTCCTTTCCCTTGAACACTTAGAGGCCACT
CTAATATTATTAATGGTCCTCATTTCGATATTATTGTGTC
TCATGGAATAGGGAGGCCGGAAGAGAGGGAGAGAGACAAG
GGCACAGCTCTTCAGTGAAGCAGTCATTAAACACACAGCA
TTTATTAAGTTCTCAGTATTATATGGGTGTAGTTCGTGGT
ACCCCAAAACAATTAACAGTAGTAACACCAAAGATCACAT
TGATCACAGATCACCATAACAGATACAACAATAATGAAAA
AGTTTGAGATAGTGCAAGAATTACCAAAATGTAACACAGA
GGCATGATATGAATACATGCTGTTGGAAAAATTGTGCTGA
TAGACTTGCTGGATGCAGGGTTGTTACAAACCTTCAATTT
GTAAAAAAACAGACAATATCTGTGAAGCACAGTAAAGTGA
AGTGCAATCAAACTAGCTATGTTTGTACACTTTGAGTGTC
TAGTACACACACTTTGGATTGTGTGCCTATTCTATGAGAA
GCAGATTGCTTATATAAACAGAATGAATTAATACAGTAAT
GTGAAAATTATTATTACCTCATTAGTACATTTCTCACTGA
CTCTAAAAAGATCTTTCTGTTGCTACATGTCTTTATCACC
CTTTTTAATTTAAATGGGTAATTATACCCATATATTGTAA
ATACATTTTAATGTTCTTTATAACTAGAGATTCTGTAATT
TAAACTACAGTTTCCAGACAATACCTAGACATAAATTCAA
ATAGTGGACATCTGAAGATATATAGCCTAATGAAACAATC
TCTGCAAACTTGCTCTGGGTAAGTAATTTTTATTATTGCT
TTTATTTGTTCGTTTTAAATTTGAAATGCAATATTTGCAA
AAGGAAAGAAATTATTTTCTCTTCGTAACCAGATATCAGA
GATTGGAAGTAATCTTTAATCTCCTATTTTAAAGAAAATG
AAGGATTTAACTAATGGATATGACAATGGCAAGGTAATTA
GGGGCATTTTGGCTAAAAGGGTATGTGTAATGCAGATTCC
TATTTAAATTATGTATAAAAGGTCATTTTTTTGCTATGTA
TTAATGACAAAAAGATAAATGTTTGTCATATGAATTAAAA
TAAAAATAAAAACATAAGAGTGCTTTATACTAAGAAACCA
GTAAATACCTTGATCTCTGCAGACATATAAAAATTAAAAG
TAGAAACAATACAGTGAATTGGTCATGGTATTACATGTTA
TAATTTTTCTCTACAATTCTTTGTCTTTTCCCAATTTTAC
TCAAATTAATTATTATGAATTACTTCTTTCAAAAGAAAAT
CAAATACATTTTTTCTTAAAAGTTTTATTTTACCTAGTCT
TTTTAAAAAGTTACTAAAATCACTTGAATTTAAGAATAAA
TTAAATGATTCATTCTCTCTCTCCCCTCCTTTCCATATAT
ATATATTTAATATATACAATTGTGTGTTTGTATATATATA
ATGTACAATAGCAGATTTGGCAGGTTAGAAGTCATTGACT
CACCATTTTCCAGAATGAATTAAGTTGTGTGAATATTTCA
ATATCATTATATTTATTTATTGAAGAAAATTTATTTTCTT
CCATTGTATGTGAACTATTAATGAAATATGTTATCTTTTT
TTCAAGGGGTAAGATGCATAAAGTTAAGGAATCAAAAAAG
CACTATTGTAACACTTTATAAAAAGGGTATATTCATAGGT
ATTTATTCACATAGGAATTCCTCATGGCTGTTGAACAAAC
AACAGGGACACTTTGATGTTTTATTAGGATTCTAATAAGC
TACCATGACTACTTATCATTCCATGTTGTTTGATAAATAT
TCTGAAAGAAATATATTGAAGAATTACTATTATTATTTCT
AAGAATGATCTTATTTGTTAATGTATTTGAACACTTAAAG
TGCTTCTCATAAAAACTCTGCAGTCATGTGTTTAAGCTTG
GTGAATAATTATGACTAATATAATATATAAATATGGACTA
GAGTGGAGTTTATTTATTTAGTTTTTTAAATTTTTTGTTG
TGGATTTATATACCCACTCCATATTCTTTATTATACCTTT
CTTCACCCAACTTGTTTAATCAGTGTCTACATTACATTCC
CCTCACCTCCAGCTTGTTTCGAATTTCTTTTAGCTAAGCA
GCAGATTACCTAGATTTGTTATTCAATTTCATTTATTCCT
CCCTCTGCCAATCACAACTGAAGGAATAGAAGTCACCTGT
TCCTGCTAGGGAGTTGGTCAGCCTGGACAATGACGTTCAA
TTAGCTCTATTTTCCAGGAATGCACTCAACTATGTCCTGG
GATATTACTAATTGCTTGCACCTATGTGCAGGTAACCAAA
GACTTCAGAGTAGTTGTGAGTGACCACGAGAACATAAAAA
TGTCTGTGAGACCAGATCTGTTTTGCATATCATTGAATCC
CCAGCATCTACAACAGTAACTGGCATCTGCCATCAGCTTA
ATAAAGTTCTGCTAAATGAAAAGAGAACAAATAAATGATT
GTGAGAAATTCAATGGGAACTTCATTTATGGTTGAGTTTC
TAGTGACATGAAAATGGCCATAGATGGCAGGTGAAACTTA
CAACGTCATTCTTTCCATTAAATAATAAATTATAAATAAA
TTATTGTATGGTTAACTCAATAGAGCTAGAGTAAGACATA
TATTAATTATAGGTAAGGACAATACTTGCTACGTACAGAC
GCTTATGCAGGGAAGGGATACAGACACCTAAATGAATCTT
TACGTCATTAAGGGTTATCATTACCTATGTGGCACCTTCT
TGGGGACTAAAAGCAAAAGCAGCTAGCATTTCCACCTAAC
TATGGTGAAATAGTCCTTTCTACTTCTCTTCCCACACTCT
AATTCCTATCCTATAAATCTAGAAATGATATTACATCCAG
TTAAAACTTCTAATTTTTATGTACAATAAGGGAAGCAAAA
AACCAAAAAGGCCTAGCAATGAAATAAAGCTGCCCAAAAT
TCCATAGCTGCCTAATCAATAAGTGACATAGATTTCAGTT
CACCTGATTTCTAATTCAAAACTATTTCCACCTTGCAAAA
CTATCTTTCATATTAGCATCATATTTTTTCCATACATCAA
TCCCTGCAGCAAACATACAAACCTAGTCATGACCATCTCC
AAAAATGAGACTACTCACTTTCCTGAAATACTACCCCTAA
TCTCATCTTATGTAACATTTAATAAACATTCTCTTATAGT
TCTTTCTCCACTAGAAGAGTTCAGAAACTTCAAGTTAGCT
AGGATACTGAACAAATGACAAATTAACTTTGGAGAGAATC
CAAACTTACACAAATATGAGTAGTCTCTATCCTCTCCTGT
GCCAAAGGCAGATTCTTGTTGCTCAGCCAAAAGGCAAATG
CAAACAGGTCAACCTGAGACAGAGTCAGGAGAAATAATTC
ACACACACAAACACACATGCACATGCACATGTACAAATGT
TGACATAACTTCAAGATTGTTTTGACTTTTCCTCCAGATC
AAGCAAATTTGTAATTTGAATTTCATGTCCTGTGGAAGAA
GAAACATGAATTCTGGATCACTTTTTGAAGAAGTGATCAG
TGTGGCACCAAAATTCAGGCCACTTGCACCCTCCTCTGCT
ACTCCAGAAAGTATGTATGTGTGTGTGTTTGTTTACTTAT
GTCTCTTCTTTCCTGAACAAAGAGACTTGCCTAGTTGTCC
CTTTCTTCTCCCTTTTGAAATACATTCTAACGTACTGTAA
TGAGATATACTTATTACATATTTTTATATTTATATTACAT
ATGCAAATATATAGATATGGAGGAGAGGAAACATATTAAA
TTAAAAAATAAATAATGTTTTTAAATTATAATGTGTGAAA
CAATAAAAATTCCATACAGCCAAGATATATCATAGGAAGT
AGGTGCTGTATCAAAATCTGGTATAACATCTAAGGCTTGT
TTTAATTGGATGTGGGTGAAGCTGACACAAATTACTTATT
TAATCTAAAGCATACATTGCACCTTTTTAAAAAACTTTAT
CTCTCTGTCTCATGGCTCATGAATTTAAAATTATTAAGTG
TTTTGAAAATATATACAGGTAATAGTATAAAACAGAAAAA
CGTGTAAGTGACTCTTTTTCATTTCATATTTAATTTCTTT
TCTTGACATGGAAATTATAAATGGAAATCTTTTAGAGAAA
ATTGTTCTATAAAGTTTGTTATGGAACGAAATCATCCCCT
CTCTCTCATATGTGGTTTACTTTGATATATCTAAATGGCA
CACTTACATTGCCACACCCTTATTTTTCCTTACATGCATT
ATTTATTAACTTGTGATAATGTATGGTGATGATTTCACTA
TAGTCTGGTAATATCATCCCTTCTTACCCTTCATACACAC
ATAAACATAAGCACATAAACATAAGCACTTCCTTTAATTT
TGGTTAGATTATTATTCAAAGTTTATGATATCATAATTAA
ATAAATGTTAGTGACAGAAGAGCCAGACAGTATTCTTTAC
TTTCTTGTCTTATACAACATTTTGTTGTATAACTTCTCTT
AAATAAGCTCAAATAAATTAGAATTATATCCATTTAACCC
TTTGGAACAAATACTTCTCAGTGACCTACTCTGCTCTGGA
CAGCTTCCCCTCTATGCCTGGTGTGCAGTCACACCATGGG
ATTGCTCAGTACCCTTCCCTGGAGTTTACTCTCACCGCTG
TTGCATGAGATCCCATATTCCCTGGACCCTATGCTTTCTT
CCTTTGTAGTATTCCTTGTTTTTGTCAAAGTAACTGGTCT
TAAAAAGAAAAACAAAGTGGAAATACAAACATAGGTATCT
TTAATAGTGTGTAAATACATGGCTTTAACATTAGACATTA
GCTTTGGTTTAAAATAAGAAAACATTCTTTTGATAGGTTG
TTCAAGAAGCAATATCACAAATAATACTAAGAGCTAGTCT
TTTGTCCATCTGAAGTTATGACCAGGGCAAAGCTTCTTTT
CCTCTCCCTCAGTATAGAGCTTTGCATTTTTCTCTCTGAA
ATGGAAATATTTGGAATAGGCCCATATCTTCTGAAGGAAA
ATTCACTTAATATGTGAAGTGCAATGAGGAAATTTTCTAA
TGAAATATCTGATTTCTGATGCAAATTATGGAAACTATCT
TCTTGTTCTTTCTCCAGGTGCTCCAATAAACGTGATAAAT
TCTGAATCATATGTGAGAGTACCCATATTTGATTAAGTCA
GCCAGATAAAGCAAGATATTGTATTTCTACTTTGCCACAA
CATTACAAGAATCCATTTCCCAGGCATGCCTGCAGACTCT
TGGGGACATGAATTGCACTTCTCTAGGTGGTTAGGCTATC
TTCTCACATATCACCTGATCTAGAACAACTCAGCTATGTA
ATTTAGGGGCCTGAAGCAAAAATGATTATTCTGGAAGGGG
GTCAGGGAAGAGGTGTGGATGTATGGATTCTGAGGGAGTT
TGTAACAGACTAGGTGTAGACAGCAACAAGCTTTTAGGAC
AGAGAAGAGTGGTTATGTTTGGAAGGGTGATTTTTGGAGG
GAATGGCAGCTATTCTATGAGAATGAAAAGTTTGAGATTT
TAGAGAGTCAGACTTCATCCTTGTCCCTATCATGTATCTA
AGATTCTTATTTTTTCTCTGCAAATATCCTTAGGCTACAG
TGTGTGTTCTGATATAATTGATAGAGTTGAGCTTTAATCT
ATGCTACAGTTTTACAACCATTACTTGAAGGCTCTGGGCT
TGGTCTGAAGTTGTATTAAGTTGTTAATGAAAAATTTAAA
CTGGAAAAATTTAAGCAGGCAAAAATGACTTTAGTCAAGA
CTATTTCAGACAAAGGGGGGCCAAGATGGTGGACTAGAAG
CATCCTGTACTCATAGCTCTCAGGGACAGGATCAAAGGTT
GTGGGTAGACGTTCACCGTGGATTGCTCACCTTGGAGAGA
GCATTGTGAATCATCAGAGAAACGACTGGAGACACCCAAA
GTTGGGGAGAGAGAAGTGAGGTGATCCACTCAGAAAGATC
AGAAGGTACCTGGGGGAAGAAGCATCCACACGTAGGGAGG
GTCAGGGGAGAGATCCCTGGGGCTCCATACTCTCCTAGCG
GACACTGGTTTATGATTTGTAAGGGGGCTACCCCACCACA
GCAGGCCTCCTAAATGATCAGGGAGCTGCTTAGAAACTAT
ACAGCAGTATTACACTGCAGAGTGGTCACGATAGGTTCCC
GCCAGCTTCTGTTCCCAGGTCACAGCAACAAATGCCATTC
TGTGCTCTCAGTCCCAGAAAGCCCAGTCTGCAGAGGGATC
AACTGCAATGCAACAACTTCCTTATCACCCCAGCCAGACC
TGGGAGGGAGAAGGGAGGACTGACTCTCTTATGCATACTG
TGACTGGGTACTGTGCACCCCCCACCTCCCCCACCCCTAC
GAGCAGAGCAGGTGTCCACCAGACCACAGCTTCTGCCACC
ACCATCTCATCATCTTGTTAGCACTGCTGCTTCCACATAA
GTAGCATTGTAGCTGCTGCCACAGTTGGACCTGGGCAGAG
GAAGATCCCCAGCCACTGCAATGCTCCAGCAGGGTGCCAC
GCATTTCCCCGGCCCTACCAGCTGTGGGTGGCCCAGCCAC
TGCAGCCCAATGAGCCACCCCATCACTGGCCATGGTCTTG
CAACCTGTCCAGGCCCAGCCAAAGCCCCTGGACCTGTCCA
GGCACCCACCAAGATCCCATGCCCCACACAGGCACCTGCC
AAGGTCCTGTGACATGCCCAAACACTGGTCAAGGTCCTGC
CATGCACCCAGACAACTACCAAGTCTTGCAACATGCCCCA
CCACCAGCTGCAGACTCACAACATCCCCAGGCACCCACCA
AAGTACTGTGACCTTCCCCACTGCCAGCTGCAGTCCTCTG
ATGTGTCCAGGCTCCTGGCAAGGTCCTGCAACCCACCCAG
GAGCTGGCCAAGTTCACATCACCCACCTCCATGGAGAGGG
ATTTGCCCAGCCCTCCCCCCAAGCGTCCAACAGTGGCCTG
GGATCAAACCCACCATTCTATATGAATATCTTTCAGCACA
TGCTTAGACTGTGACAACCACCACACTTAATGGGATGACC
CAGGAGAACAGCTGTGTTACAGGCTCTCAGTGCATCCACC
CCTCTCTGCTGGTTCAATCCTCTGGAGTAGGACACAAAAA
CTATGTAGAAACATCACCTTCTTCTCACCAAGTAGGAGAG
TTCCCAGCAAAGTAGAACAGGTGTGCTGCCAACCTATCAG
CCCTGAGCTGAGAGAAGAAGTTTCAGAGAACAAGAAACCA
GCAAAAGAATTCTGGCAACATGAAAAAACAAGCTAGTTCA
ACACCCCCAAAGGATCACAACAGCTCCACAGCAACAAACC
CCAACCAAAAGCAAATTGTTGAAATGTCGAAAATGGGATG
CAGAATACGGATGGCAAACAAGATGAATGGGATTGAAGAG
AAAGTTGAAAACTAACACAAAGAAGCCAAAAAATATTTCA
GGACATGAAAGCAAAATGAGAATCTCACTAAAAAGATAGA
CAACGTAAGGAAGGATATAACAGAACATAAAGAAATGAAA
CAGTCATATAGGAAATTACAAAATACAGTAGAAAGCTTCA
ACAACAGGCTAGAGCAGGCAGAAGAAAGAATCTCAAAGCT
TGAAGTCAAGGCTTTTGAATAAACCCAGTCAGTCGAAGAG
GCAGAAAAAGGAATGAAGTAGAATAAACAAATACCCAGAC
AGATATAGGACTATGTGAAAAAAACCAATATGCAAATTAT
ATGTATGCCAGAGAGAGAAGAAGAAAAAGCAAACAGCATG
AAAAACCTACTCAAGGGAATTATTGAGGGGAACTGCTCTG
GTGATGCCAGAGATTCAAATATCAAGATACAAGATGGTCA
TTGAACACTGAAAAAATGCATAGCAAATAGGACATCTCCA
AGACACATTCATCAAACTTGCCAAAGTCAAAGTGAAGGAG
AAAATTCTACAAGCTTAAAGATGAAAGCAACAACTAACAT
ACAAAGGAAAACCCATCAAGCTAGCAGCAGACTTCTCAGT
GGAGACCTTACAAGCCAAAAGGGATTGGGGTCCCATTTTT
AGTTTTCTTAAATAGAACAACTCCCAGCCAAGAATTTTGT
ATCCTACAAAACTAAGTTGCATAAGTGATGGAGAAATAAA
AACTTTTCCAGACAAGCAAACACTAAGGGAATTTGTTACT
ACTATACTTGCCCTATAGGACATGCTCAAAAGTGCATTAT
ACATGGAACAGCACATTAGATATCCAACAGTGTAAAAACA
TCCAAATGTTAAAGCTCACAGATCTCATAGAACAATAACA
CAAGAAGGAAAACAAAACAACAAGATATCATTCAACATGA
TAAACAGAACAGTATCTCATATATCAATACTAACACTAAA
CATGAACAGTCTGAGTGCTTCATAGACTGGCTCAATGGGT
TAAAAACACAAACCAAAGATTTTCTGTCTCCAAGAAACAC
ATGTAAACTGCAAGGTCTCATGCAGACTCAAGAGAAAGAG
ATGGGAAAAAATACTCCTCACAAATGGAAACTAAAAGTAA
GTGTAGCCATACTCATATCAGAGAAATAGACTTTAAATCA
ACAAGGATAAAAAAGAGACAAAGCTGATCCTTATATAATG
GTAAAGGGAGAAATTCAATAAGAAGACACAACGGTCCTAA
ATATACACACACCTAAAACAGGAGCGCCCATATTCATAAA
GCAAATACTACAAGATCTAGGCAGATAAATAAATAGTAGC
ATCTTATTGGCTGGGGAATTCAACACCCCACTGACAAAAC
TGGACAGATCATCAAGCAGAAAATAAATAAAGAAACACTG
TGCTTAAACTGAACTCTAGAACAAATTGACCTAACAGACA
TTTATAGAACATTCTACTCCAAAACCACTGAATATACATT
CTTCTCATCAACACATGGGACATTTTCCAAGATCATATCT
TACCCCCAAAACAACTGAAATCATACTATGTATCTTCTCA
GAGCACAGGGGAATAAAATTAAAAATCAATTCCAAGAGAA
ACATTCAAATCTACACAAAGTTATGGAAATTAAACAACCT
GCTGCTGAATGATACTTAAGTCAATGATGAAATAATGATA
AAAACTAAAAGATTCCTGAAACTGAATGACAAAGGGTGCA
TAAGTTTTCGAAATCTGTGGGATACTGAAAAAGCAGTCCT
AAGGGGAAAGTTTAGAGCCTTAAATGTTTAAATCAAGAAG
ACAGAAAGATCACAAATTAACAACCTAATGTCACACATCA
AGGAACTAGAAAAAGAAGAAGAAACCAAACCCAAAATCAG
CAAAAGAAAGGAAATAACAAAGCTCAAAACAGAACTAAAC
AAAATGAAAACCAAAATAAAAGAAGGATCAATAAAACAAA
AAGTTGATTCTTTGAAAAGTGAAACAAAATCTATAAACCA
CTGGCTAGAATGAACAGAAATAGAAGAGAAAGGACTCAAC
CTCAACAGAAATAAAAAGGAGACCATACAACTGAAACCAG
AGAAATACAAAATATCATTTGTGAAAACTATGAAAACCCT
TACACATTCAAGCTAGAAAACCTAGAGGAAAAGAAAAAAT
TCTTGGAAACACACAACCTCTTAAGCTTGAATCAGAAAGA
AACAGAAATCCTGAACAGACCAATAACAAATAGCGAGATT
GAAGCAGTAATAATAAATCCCCCAACAAATAAAATCCCTG
AACCAGATGGATTCACAGCTGAATTTTACCAGAGTTACAA
AGAAGAACTGCTACCCACCCCTACAGAAATTATTCCATAA
CACTGAGAAGGAGGAAATTCTATAAAGCCAGTATCACCTT
GCTAACAAAGCCAGGAAAGGACACACACACAAAAAGGAAA
CTACAGACCAATGTGCCTTATAAACGTAAATGCAAAACTC
CTCAACACAATACTAGCAAACTGAATTCAAAAGCATATCA
AAAAGATAATTCACCATGATCAAATGGGTTTCATCCCAGG
GATGCAAGGATGGTTCTACATATGTAATTCAATAAACGTG
ATTCACCACATAAACAGAAGCAAAAACAAAAACTATATGG
TCATCTTAATAGACACAAAAAAATTGATAAAATTCAGCAC
CCTTTCATGATAAAAACACTCAACAAACTAGGCATAGAAG
GAACTATATAAGCCACGTATGACAAACACACAGCCAACAT
CATACTGAATGGGGAAAGTTGAAAGTATTATCCTTAGGAA
CTGGGAGAAGACAAAGGTGCCCACTGTCACCACTTCTATT
CAACATAGTATTTGAATTCCAGTCAGAGCAATCTGGCAAA
AGAAAGAAATAAAGGGCATCCAAATTAGGAAAGAGGAGGT
CAAACTATCCCTGTTTGCTGATGATATGATCTTGTATCTA
GAAAAACCTAAAGACTCCACCAAAAGACTCCTAGAATTGA
TAAATAATCTCAGCTTATTCTCAGGTTACAAAATCAATGT
TCACAAATCAGTACCTTTTCTATGTACTAATAAAAGTCAA
GCTGAGAGTCAAATCAAGGACTCAATACTATTCACAATAG
CTACAAAAAAAATACCTAGGAATATACTTAACCAAGAAGG
TGAAAGATCTCTCCAAAAGGAACTACAAAACATTGATGAA
AGAAATCGTAGATGACACAAACAAATGGAAAAACATCCCA
TGATCATGGATTAGCAGAATCAACACCATTATAATGTCCA
TACTGCCCAATGTGATTAACATATTCAGCAAAATCCCTAT
CAAAATACCAACATCATATTTCACATATCTGGGAAAAATA
GTCCTAAGCTTTATTTGGAACCAAAAAAGGGCCCAAATAG
CCAGAGCAATCTTAAGCAAAAGGAGTAATTCTGGAGGTAT
CACATTACCTGACTTCAAATTATACTACAAGTCTATAGTA
ACCAAAACAGCATGGTGCTGGTATAAAAGTAGAGACACAG
ACCAATGGAACAGAAAAGAGAACTCAGAAATAAAATCATA
TAGCTGTGACCAACTGATCTTTAACAAAGCAGACAACATA
CACTGGGAAAGGAAGCCCTATTCAATAAACAGTGCTGGGA
AAATTGGATAGCCACATGCAGAAGAATGAAACAGAACTCC
TATCTCTTACCATCTACAAAAATTAATTCAGGAAGGATAA
AAGATTTAAATGTCAGGCATGAAACTATACAAATTCTAGA
AGAAAACATAGGAAAAACACTTCTAGACATCAGCCTAGGC
AAAGAATTTATGATTAAGACACCAAAGGCAATTACAGGAA
CAATAAAATCAAACAAATGAGACTTAAATTAAAAATCTTC
TGCACACCAAAAGAAGTAATCAACAGAGTGAATAGACAAC
CTACAGAATAGGAGAAAATATTCACAAACTACATCCAAAA
AGTAACTGATATTCAGGATCTACAGGGAACTCAAACAAAT
CAGGAAGAACAAAACAAACAACCCCACCAAAACCTGGGCA
AAGACACGGACAGAAGTTTTTCAAAAGAATATAGACAAAT
GGCTAAAAACAGGAAAAAATGCTCAACATCACTAACAATC
AGGGAAAAGCAAATTAAAACTTCGATAAGATTCCGCCTTA
CCCTTAGCAGAAGGGTCATTACTAAAAAGTCAAAAAACAA
CAGATGTTGTCATGGATGCCAAAAGGAACAATTATATACC
ATTGGTGAAACTCCAAATTAGTACGACCTCTGTGGAAAAC
AGCATGGACATTCCTCAAAGAAATAAATGTAGACCTACCA
TTCGATCCAGCAATCATGTTGGGTTGGTTCTTGGTGTGCT
CTTGGCTGAAGAATGACCAGACACACCGAAAGCAAGGTAA
GCATGAAACTAAGGTTACTGAAGAAGAGCAAGATAGGTTT
ATAGAGCAAGAGCACAGAGGACGAACGGGCCTCCTATCAA
AACAAGAGGCCCTGGTTATGGTCTGAAGTCCTGTTGTATA
TTGTCTGGATTGGGCCCTCCTTGTGGTTCAAATATCACCA
TTGAACCACTTTGATAGACAGTTAATAACATGATAATTAG
CCTTACGTTACTCTAAGTCATTTTCCAGAGCCTACTGGAA
AATATCTGGCCCACTGGCCGAGGAATTCCCTGAATTCTTT
TGCAGATTAGCAGGGCATTATTCCTTCCACCTTGTGTGGC
AATTGTTTGGGGCAGGATAAAGGTGGGGCAGCACCAAGGC
GTGGCACCCACTCTTGTCCTTCTTCCCCAGGTATGGCAAT
TGCTCTAGGCAGTACCAAAGTAAGACACCTGCTTTTGTCC
TTAGGAGAGCCAGATTTTCCTCACTATTTACCTGACAATC
CTACTACTGAGTATCAACCCAAAGGAAAAGAAATCACGTT
ATTAAAAAGACACTTGCATCCAAATGTTTATTGAAGCACA
ATTCACAATTGCAAAGATGTGGAATCAACCTAGGTGCCCA
TCAATTCATAAGTGGTTAAACAAAATATGGTGTGTTTATC
TATATATACCATGAAGTACTTCTCAGCCATAAAAGGAAAT
GAAATAATGTCGTTTGCAGCAACTGGGATGGAACTGGAAA
CCATCATCCTAAGTGAAGTATCTTAGGCATGGGAAAGCAA
ACACTGTGTGTTCTCACTAATAGGCGGGAGCTAAAGGATG
GGTACACATGGGCACAAAGAGATATAAAGGACATTAGAAA
CCAATAAGGGGAGAGGGTGGGAAGGTGGGTGAAAGATAAA
ACCTACCTATTGGGTACAATAAACACTGTTCTGGTAGAGG
CACACCAAAAGCTCTTACTTAAGCATTATACAAAGTATCC
ACAAAACAAAAACATTTGTATCTCCTTAATATGTTGATAA
AAAAAAATTAAAGAAATACTATTGCCACAGGGGACAGAAG
CCAGAACTCAGTCTGAATTTAATTCTGTTGAAACAATAAG
AAAATGGGTTTTAAGAACTGGGGTGAGGAGGAGATCTTGC
TCAACTGTATTTGTTAATTGGCTTTACCCAAGGAAAAATA
TACTTTCTCTTATCTTTACTAGTGGAGATAGTTTTATATC
TTGGAACAAGGAACCCCACACCCTTGCTGAGGTCAGGCTT
CTACTCTCCAACAGACGGAAGATAGGGGCCCTATCTTTCT
AGATGATTACTTCTCAAAGGGATAGCTCCAAGGTCCTTGA
GAACAGCATTCCGAATTTGTTAAAAAAGGTAAGAACCTTT
TAAAAATATTTACATCTTAAAGGAGCAGAAAAGGATTTAC
AGTGATATATATTCTAAAGAAAATGCCCTAAAGAAAGAAA
GTTAGTGGCCTAGAGTTATGAAGAAGTTTGTCTGAGGAAG
GGAAGTCAAGCTGAGGGAAATGGTAAGATCTTCCTGGCCC
ATATTCCTATTGTTTTACTTTTATTTATTTATTTTTTGTA
TTAAGCCAATCAATCCAGACAAATGTTCGCCTATTTTTTT
CATATTATTTTATGATTGATTTTTAAAATTTTAACTCCTT
GTTGCATCAGGAATTAATTTAGATTCAATATGAAGAAGTG
TTGTTTTTCTCATTCAAATACTACTGTATCACATACTACA
TTTTATATATTATTGAGATTGTGTAGTTTATTCTCTTCTC
TTATTATGTATACCCATTTTGTGGCTGTAACAAAAATTTC
ATATTTCAAGTTAATGAAATTTAAAACAAATTATTCCATA
GTATGTTATTCCTATATTCCAAATATTACTAGACTCCTAT
TATATTTTGTTTTCTTACACATGATAAGAATAATCCTAAA
AATTTTCAATTCTCCTCTGACATAAATAACTCAGGCTTTT
ATTTGTACTATATTTAATGTTTAAGTAGACTGGGGGATAA
TTTAAGCTTCTCGTTCAGGAATATACTTGAGATATAATGG
TTTTCTTAGCAAAGTTTCAGTAAGAGAGGGAATAAGCTTT
AGTGATCTATTGCACAGAATGACAACTATAATAAATAATA
ATGTATTGTATATTTTATATTGTTAAAAGTGTAGATTTTA
AATGTTTCATCACAAAAAATAAGTATGTGATGTGTTAGAT
TTGTTAATTAGCTTGATTTAATCATTATATATTATAAACA
TATAACACATTATATTGTACCCCATAAATATTTAAAGGTA
TGATTTGTTAATAAACAAAATTTTAAAAAATTCACAGCTG
AAAATATTGTTAAGATATATAGGTCCTCTTTATGTTCTCT
GTGAATTTTTACAATGGTCTCCATATAGATTTTCAAAAAT
CATAATACATTTTATGTTGAAATATAATTTATTGTTTTTT
ATTTTTTCAGATAGATTTGTATCAAATAACTTCTACTATT
TGGTTATTTGGTCCTTGTGCAGGTAGTCATGTTTTAGTAA
TATAATAGATAATTTGTTTAAGATTATTTTATCATGCTTC
TTTGAAAAGTGAACTAAAGATTAATACGGGAAGCTCTAAG
CTAAACTTCCATAAATTATAAAAGCGATCTAGAATAAACT
CTAAAACATCATTCAAACTGTCATCCAAACATCTGCTATA
CTAATGAGGAAAGGAGAATTTGATGTACAGTACATCTGTA
TTCCTTTTTCTGATCATAACTCATTAGAGATTTCATCTGT
TGACACCAAAAGCTAGTTCTATAAACTATGATGGATGCAC
TTAAAATAAAATGCTAACCATATAGTTGTCTATAAATAAA
ATGAAAAGGTTATACCAGGTTTTATTTCTACATGGTAAGA
TGCTATGACATTTATTTATTGATGGGCTTAATAAAATGCA
GTATCATCTGTTTGAAGTTATGTAATTATGTAATTATTTT
AGTTATAGAAGTAATTGTTCAGATGTTACTTGCATTTGGT
CACTTGGGTTTCTATTTGTTAATGCAGCCTTCTTTCATCA
TAATTGATGAAATAGTTCATCTATTTTCAAACTTTTAAAA
AATTACACAAGAAATCATACTCATATTACAGGACATAAAA
CAAGACATTACTATAGTTAAATGAATAAGATATCATAAAA
TAATGACCACGATTTCAACAATTCTAGGTGTGTGTCTTTG
AAGGAAATATTTATTATGCTGCTGTGAAAGTTGCAGATAC
CAGGATGAAATCACTTTTGTCAGACACAGACAAAATAGGG
CCAAGAAGGCCCAAAGGAGAGGAGGCTTATGTTTACCTAT
CTGAGAAGATCTGTTTCCAAAGACTTTCTAAAAACCCTTT
CCCATCCTTCACACATCTCATGCTTTGATGAGGTTTATCA
ATAGACATCCTTTTTTTTTAATTTTTTTTAAATTTCAGAA
TATTATGGGGGTACAACACTTTGGTTATATATATTGCCCA
TGCACTGCCCGTGTCAGAGCTACAATCGTGGTCATTCTTT
AGGACTGCAGTCATTTAGATAAGATGTTCTAGGAAGAATT
CTTGCCTAGTAATGGCATCTCCACCAATGAAGTGTCAACA
ACTCTGGCTTTGAATCTCTGGAACCAATGAACTCTGTTTC
TAAGCAGTGTATATAAATCTCTTTTTGCTAATAAAATCTC
CTCTTTGCCCTTCCCTCACTGACTGCACTAGTGGCTTGCC
ATTTCATGCATTCCAGACTATAATCCTCATATCTATTCCT
GAGTAAACCCAACACATTTAGAGATGATGTTCTCAAGTGT
CTTTTCTTAGGTTGACACTTTGCTCTGACATCATTATCTC
CAACGTAAGACTCCAAAATCACCAGGGGCTCTTCAGCTCA
GCTATGCTTCTTCTGTCCTGTGGAATGCACTTTGTAAATA
ACGATTATGTATGGTGAACTTAAAGAACATCTCTCAGAAA
CATTCTTTAGTATGTGATTAAATGCTTAGTTTGATCATGT
TATATTTAAAGTACGAATTTGTCTTAGTTAGTTTGGGATT
GAGAAATTAAAGTAAAATCCTAAATCCCCTGAATGGAACC
CATGAATGGAACCCCTCTTGGCCAAAGGGACCCAAGAGAA
ACCTTAGAAACTGAGTTTCTGGCCATGACAGGATGGGAAA
TCAGACACACCTTGCTGTACCCCCTCCATCACTAACAGCC
GTTGGACTTTCTTTCCTTAGAGTTAAACAAAAACAAATCA
CTGCTGATTTTAACCAATTGCCTGCCCTTATTTTTTTTGT
GATTTCCACACAACTGACCTGACCACAATTCCTTCCTGAT
AAGAGAGCACTGACCATGTACTAGTTCTGGCCAGTTTACA
GAGGCTATGCACAGGATGCCTCTGTGTCCTCCATTTCACT
TTTTGAGGTATATAGCCTAATTTCAGTGCATTTAAATGTT
AAGTCTCCACTCCATAGTGAACATGGGATGTATGTAATGT
GCATGTTTTCTTACCACCTAGGCATGCACCCCCTTCATGA
ATATTCATAGCTCCTCCTGTAACCTGTTAAATATGTATAC
TTACTCAACCCATTTGGCATAAATTCCTGTTCCACCATTC
CCTCCCTCAAAATGCCTGTTTTTGGTTTCCGCCAGAGGCT
ATGCTTCTCAGACTGCAGTATGCCCCACCTGCAGGGTACA
ACCCTTTATAAGAAATAAAGTTCTCTCCAAATTTATGAAC
CTCGTTTTTTGCTGGAAGGATGCTCTAACAAAATATCATA
GACTGAGTGGCTTAAACAATAGACTTTTATTTCTCATAGT
CTGAGGGTTCCAGTATGGTTAAGTTCTGAGGAGGGCCCTG
CTCCTGGCTTGTAGACTTTTACCTTCTTGCTGCATCCTCA
CATGGTGGAGAGAGAAAGCTCTGGGTCTCTTCGTCTTCTC
ACCGAGGACACTAATCCTGTCATGGGGGCCCTATCCTCAT
AACTTTATCTAAACCTAATTATCTCCTAAAAGCTTCATCT
CCTAATACCATTACATTGGGGATTAGTGCTTCAACATATG
AATTTTGGGGAGACACATTTAGTCCATGACATAATCTATG
TATTTTCTCTACATTTTCACTAATTCCGCTCTCTCACTGG
TACTCCAAGGTCAGTATTTTGTGTCTTCTAACCTCTAGAC
CAAAATAAGGAAAAAGTAATGCAATATAATAGTCTCAGGT
AATAAAAGATTCAGTGAAATGAAGACTCAGTGTTCACTAA
AGTGCAATACAAAAACATTTCTATAAGGATTTGTAGAATT
TAAGTTTTTACTATCATTTCATAGTTTATGGTTATTCATT
TTATTTATTTATTTATTTTCCTATTCTCGAAAATAATACT
ATAGTATTACTTAGCCAAAGGCGAATTAATGTGGAACACT
CACACTAAAAATTAAAAGTGGAGAACTTTGATGCTTAAAT
AAGAAGAAACTTATCCACTCTCCAATATTAAAAGATAAAA
TAAACACGACATGGCACCTTATTGTCCTTCTGTGTGGTTC
ATCACCACCCCATTGCCCATAAATAACCTAAAACTCTCAC
TTTTGATTTAGGTATTGTTAAAATGTATCCTTTTCCATTT
ATTCAGTGGTGTTTTAAAGCAATTAGAACACTGTTATGGT
TGAACTGTGCAACCCAAAGGTTAATATGGTAAAGTCCTAA
CAGACAAGTACCTCAAAATTGGAAAATAGGGTCATTGTAG
CTATAATTAGTTAATGTGAGGTCATATTGCAGTAGGGTGG
GCCCCTAATCTAATATTACTGGTACCTTTATATAAAGGGG
GAATTTGGGCACAGACATACACAAGGGGAGAGCTCCATGT
GAGGAAGAAGGCAGAAATCAGGTTGATGCAGCAAAAACCG
AGGAACACCAAACGTTGCCAGCAAACACCAGAAGCTAGGA
GAGACATGGAATGACTCTCCCTCACATCAAAGGGAACGAA
CCCTGCTGACACCTTGATCTTGGACTTTTGGCATCCAAAA
CTGTGAGGCAATAAGCTTTTCTTGTTTAAACCGCCCAGTT
GTGGTACTTTGTTATGGGATCCCTAGCAAACTAGTACAAA
CATAATTCTAAACAATATTGAGTCAAGTGGGAAATGAGCC
TGCTTGTGGAATACTGAGACTTTCTCAGGCCTCTTCCAGA
ACTAATTCAAAAATATTTTTTCCTTTTTATGAGACTGTTT
TAACAATGGACTGATAATACTTTGATAATATCTTCACTTT
TGTGGTTTAAAACATTTTTCAAAGATATTTGAATACAATT
TAAATCCCATACTCGATTGACAAGAAGGGGAAATATTGTT
GATGAATACCCAATTGCATTATTTTTAACTCTTTGTACCT
ATCTGCCCAAAACTGACTATGTTGGTCATTTTATGTAAGT
TTCAATAGGTCAATACTAACCAAACTTTTTTTTTCTCAGT
TCAAGTTTAATAGAAACTACAAAAGATCAATGGGCTGATG
CCCTCTACTGATATATCATACAAATCAGATGGCCTGACCC
ACAACACAACTGAGGCCATTCCCACCAAGGGAAGAAAGTT
TGGCCTCCGCAACCCCTGTAGGAAAGGCCTGACTTGTAAC
ACACCACGTTCTCAGCTGAACCTGAAGTCTGTGTCTTGTG
TTCTATACCTGGAAAAAAAAGTAAAAAAGAGGTTTTGTTC
TCATGGCTGCCCACCACACCCTGGCGCTAAAATGGCCCGG
TGCTTGTTTCTACTTGGAGAAATATTCTTTGTTCTTTTAG
ACGTCAGGCTTGATGGTATCACTGCCAGAATTCCAGCCAG
TTGGGCACTTCCCCATGTTTGTCAGTGAACTGGAAGTCCT
TGACCTAGTCTCAGAGTCTCATCCACAGAGCGACCAATGG
GGAGGTCATTTACAGTGATCTGCCTAAGGGTACCCTTACC
ATCAGTAATAAAGTGGCCCCTGAACGAGATGCCTTCATCA
GCCTTTAAGACTCCATAATTTTGCACAATGGTGCACTTGG
GTCCGATACAAAGGGAATGAATGTTCATGGGTCCCAGTCC
TCCTTGTCTCTTAGGTGTGTTGATCCACCCCAGGTGACAG
AAGTGAGAATCAACAAAAGCACCAATCACTTGGCAGTTGA
GTTTCTTAAATTCTTCTGCCCTATCATTGAAAGCAATGAC
CTCCATGGGACAGACAAAGGTGAAATCAAGAGGGTAAAAG
AGGAACAGGACATATTTTCCTTTGTAGTCAGATAGGCTGA
TATCGTTGAACCTACCATCTGGCATAACAGCTGTGGCTTT
GAAGTTGGGGGCAGGGTGGTCCATTTCCTGAAGACATCTT
GCTATCAGCAGTTCCAGAACAGAAGTTGTTGACAACGAAG
ACACCCACAACAGCAGGAAGAGGACTCCATTAACGAAACA
CTTTTAGTATGCAGTGAAGAGAGGGATCCTTGGGGGTATT
TTATACTCGCATGTGTTATATTTCAGTGTTACAATTGAAA
ACATTAGTCTATTGTGTAACAGTGATCTACAACTAGATAA
GTCAAATACTATGATTTTTACCAAGATATAAAGACTGCTT
ACTTTGTGGCCTAAAACTTTCCTGCAGATTTTGAAAAGAA
TACAACAGACCTTAGAAGTTTGAGATTACACATAAATGAA
GACCTGCTTTCTTTGTAAAATTCTGTGGTAGAAATATGAT
TTGTATTGTAGAGTTTAACTTGCTCCAGTTTCAGTGAAAT
TGAAAATTAATAACCTATGTAAGTATTTTTAAGTAAATAT
AAAAAGTTGCAAGAATTATTTTCACTCAACATTATAACAT
GCATCACATAGTATGATAGCTTTTAGAATATGGATTTTTT
GACTTCATGAGCTTCCTACCTATCATCTTGCTTTAAGATT
TTGTGACATTTTGAAAGCTGCTACCATGGTAGCCTTCTAA
GTTGCTTTAAAGCACCAAAGTAAACACTTAAAAAAATCTG
TTTCTCAAGGGTAATATAGAATGGAGGAATATTTGTGAAA
ATAAATTTGGAAAGACAGGATCATCCTAAATCACAATTAA
TTTTGTTTGTTTCTTTGTTTGCTTTTTACTTTGGCACTAT
GTAATATTCTTCCTAATGACTTCAAAGTGTTAGTGTAGCT
TCCAAAAGAGATTGATCTAGTTACTATCTGTGCAATAAAA
CCCCAAAAATGACGTCTAAAACATTCACAAATTATATCTT
TTTACTTTTATTATTGACAATACACAAATAAATTGCATCC
TAAAATATATTAGTCTAACAATTATTATTGTTTTTAAAAA
CTAGCAATAAGGAGAAATTAAGAATACTGTAACTACCCCA
AATTTAGTTCTTGCCTTCATATGAATAAAGCCTAGTTCCT
GTTGAATTTCTATAAAATGGAATAACAATGCAACAATGAC
GACAACAAAAATAACATGTGAATTTAAAATGGTAAAGAAG
AACCAAGGAAAATCAAGAAGAAACCAAATCAATTCACTAG
AGTGGTGAGAATTGAGGTTGGCATGGTGATGACGTGTGAC
GTCATCTATTGACATAGTTAATTTGGATAATTCCTTTGAC
TAAAAAAGGTATCATTTTTGCCTTTATTCTTCTGTGGAAC
TCTCTCCTGAAATTGTGTATTTTGTTGATGTAAAGGCATG
CAATTTCTATCTGCAGGATCCTTTAGTGATGCTTAAATGA
GTAATTATATATTCTAGTAGGTTCTCCCAACTCAACATGT
GGGACTATGTCTATTACTAAGCTGGAAAAAAGAACAATAT
AATTAGGGAAAATAATATATTTTTTTATCTAGTGTTGTGA
AACAAATTACTCCAAAACTTAGGACGTCAAAACAACCAAC
ATCTTTTGCTCACCGTTTTTGTGGAACAGGAAACCAGACA
CATCTTAGCTAGATGTCTCTGGCTCAGGTTTCCTCATGAA
GTTGCAGGCAAGCTCTCAGCTAAGGCTTTGGCCTTTCCTG
AAGACTTGATTGATAGTATGAATCTTCACCCTAACTCACT
TATATGGTTTTTGGCGGCCCTGATTTCTCTCATGTGGGCA
TCTACAAGGGTTGCCTAATGAGAAGGCAAGTGGCTTCTCC
CTGGACAGGCAATGCAAGGCAAAGAAGAGACAACACCCAA
GACAGAAGCTGCCATCTTTTCTTAACCTAATTTCAGGGTG
ACAGCCCACAGGTTCTGTCATATTTTATTTGTTAGAAGTG
GATCCAGGAGTCTAGTCCACACTAAGGGAATAATAAGGGT
CCCAGTAAAAGAGGACCACTGGGACAACCATAGCGTCTGT
CTGCCACAAACATCAGAGTCCATGTATATATCCAGTAATT
ACTTTAGCAAAGTAAAGGATACAAAGGTGTTTTAAAAATA
AAATTGCACATGTACATACACACACACACAGCATTATAAC
TTTACTTTAAAATATCTTACATTTTATAATATTTTACACA
TATCAAATTAGATAATATATTGAATGCTAGCGACATAAGT
GAAGTTAGGATCACAGCATAAGAAAAGAAGACGGCTGCTT
TAGGAATTCAAGATAGCAAGACAGGGTAGTAACAATCTTA
CTTGCATAAAACGCAAGGCCTACATGAAATTCATGTAAGA
AAGATGTAGGTACTCACAGACCCTAAGAATTTGTAACAAC
AGCAACAACAACAAAAATTAGAACTAGAATTTGACCTCTA
TTTTTATGATGAAACCCATTCAAGGTAAGAATTCACCATG
AAGAAGGAGAGAGATTCAATGGGATTTTCATTGTCTTTTA
TTAAGAAATAACTTTATATTCAACATTTAATGCTGTTTCT
TGAATTTCTCTAGCTAGATCTATCATTATTCAAATATATT
TACAAAAGATGCTGTAAAAATAAAGAGTACACCCGACTCT
CAAGAGAATAGCTGTCAAAATTAATTGCTATAATTTTCAC
ATTTATATCTGACAAAAGTGATTCTCCTAATTAGAGATTA
AAAGTGTTGAAATTAAAACAGACAGAGCAAGATCATTCAA
GCATCCTTGCATGGAAAAAAAAAAGAATTTTAAAAATGAG
AACTTTCATACCTTACCTTGAAATATTAAACACCAGAAAA
TAATTGTGTAGAGTGATTGGAAAAGAAGATTTGCAATCCT
CAGCTTCTAAACTTAGCCATTTGCCATTCACATGTGCAAC
AACAGAAATATATGACCATAGACACAATAATTAGGAAACA
TGGCACACAGGTACATTTAAAGAAGGAAAAATATTTAAAA
ATTTAATCCAACTATTTATAAACTAGGCAATAGTAAATAA
TTCCAGACTGAAAAAATTACAGTATGAAAGGACATGCAAT
AAACATTGAAAGGAAATAAACATTGTAGTTTACATGAGTA
CATATTAATTAATGAGGAAACAAAACAAAACAGAAAAGCC
ATATACAATTTCTCAATAAAAATATATGAAAACAAATACA
ATTGTAATGTTAAAAATATTTATATATTGCCAATAGATAA
CAGAGTTTTAGAAGGGCATAGGAAATAAAGAACAGAAATG
TTTTGAAAATACATGTGTGAATGGTGATAGATATTATTTT
CCTTGCTATTAGAAAATTATGTAAATAAAAATAAAATAAT
TTATATTTTAAATCTACTACTTGAAATATAGAAAATATTA
TTTCCAATTGCTAAAGTCATCGGTAACCTCCCTATATCCA
AACACAATAAGATTCTTTTGGTTGTTAACTTAATCCATAT
TTCCTTCCTTCTAGGAAAGGTCTTCTTTTGGCTTTCATAA
CACCAAGCTCTATAGCTTCTTCTACCTCTTCTTCTTAGTC
TCTTTCCCTGGGACCTGTATCTTTGAACCCTTCTGAAATG
TTGATGTTCCCTAAGGTCCTTTCCTTTTCCAACTTCTCAG
ATTTTAATCATGTCGGTAAACTAAAGTTTATGTCCATTTA
CAATATGTTGACGAACCAGGAATATTTTATGGGTGACCCT
GATATTTGCCTAAAATCCACGTTCAACAAGTGAGACCACC
ATCAGAATTTTCCTTCAGTACTTCAAACCAAACATACACC
AAACCAAAATGATTTTTAGAAAAAGAAAATATGATTTCCA
AATTACTGGAGAATAATATACAAAATAATTTTAAAAAAAA
CCTTTGAAATATTTTGTTTTGCCAATCTGTTTACACTTCT
TTTTTGGCACTGATAATAAATATCAAGTCTTTTTTTAATC
TTTACAATCATTAAATATAAATAAAATAAAATGTAAAAAC
ATGTTGACTACTTTCCAAGTTGTTAGATTTAAAAATTAAG
TCAATTATTGAACATATGATATAAAAGAACAAAGAAAATA
GAAATCAAGAAAGCATAAACATGCACAAAACAAAAATTGG
ATTTGCAAATAACATGCTATGCCAACAAATTAAAATGGAT
TTGAGTTTTCTATTAAAATAAATAATTTCAATTGGAATAA
AAATTAAAAACAATGCTCTATAGTTTCAGTAATAAAGATG
TCTATAATATAATGACCTAGAATGTATAAACGCAATAGTA
ATACAGAAGACTTTAAATTCTGTGTATAACGGACAACATT
GCGTCCCACCAGCCTACCACCATTAAAATTAGAAAGACTA
AAAAAATAAATAAAAACACTGTTGTTTGAAGTTATCAGTA
AACTGCCAGCAGAACAAATATTTCAGGAAGCAAGATCCTG
AAAAGAAAGGAAAGACATTGAGATGAGAAAAATATTCAGT
TTCATTTTACCCTTAAAGCATTTATGAATTATAAAATCAC
TCTCTTTCCTGTAACTGGAATCCTAGCCCTTTCCTGAGCT
TCATAGCCATCCTTAGGTGAATTGGATAAACCCATTTTTT
CAGTTTTCTATGTTCTGACTTTTCATGTTTGTTTTATTTT
CATTCCTCTCTATTGCTAAAAGTTTGCTCATTAATTCCAT
GCAACTAAATGGAATGGATCTACTTTGATGTTTGAATGCT
TTGCTGTCAACAATATTTGACACTGTTGGTCATTCCTCTA
ATTCATTTATAATTTAAAAAAACAAGGAGAACAAAAAAAA
AATCAGTTTGTTTAGCCTAGCCATATAATGTGCATACTTG
AAATTGGAGAAATATTAGCAGAGTAATTTTGAGGTCTCAC
CCAGGAAATCAGTTACTCCCACAGGCCTACCAGACCCTGA
TTGCCTTCTACAGTCCCAAGAATAAGTTTAATTAACACCC
AGTATGGAAATGAGCCCAAAGATTTTATCAAATTTTTTTT
CTTCTCCTGGGTTATAGTTGCTGGGTAAATGACCAGTTTA
CCATGGGGCAGGTCAAAAAGAAAAAAATTGATGTAGATAT
TTTTAATATTTATTTTTGTTTTAAAAACAGAATTCCCCCA
TGTTTTCAACCCATTCTAAAAGTTTTACTTAAAAGATTTT
GGGTCTAGAAATGCCAGGTAACTATTAGTGTGCAATCCTT
CTTCTGACCTGCAGCCTAGAGTTTTTCTGATCATAAAAAT
GAAGCAGGACGTGGTCAATGTTCCAGAACCTCAAATTGTA
TGCATCAGTATTTAAATGTCATTTGTTTATGTATTCATGT
ATTCAAGGAATATTTATCGAGAATTTCTATATTCTGGTCA
CCTTGCTAAATGCTGAGGATAGAATGTCTTTTCTCAGCCC
CTGAACTAAAAAGGTTACTTGATGGTCCCTTTTTACAGCT
ATAGCCCTGCATGAATAATCATTCTATCTGGTTTGTACCA
GTCACTATTGAACTTGGCCATCTCCAGCTGCACAAATCTC
TAACACAATGTTGGGTAATACTCTCTAATTATACGTTAAT
AATCTAATAGCCATGACCAGGTGAGCTGCATTAAATTGTT
GTAATATTTGAAATATATTATCATTCATTTAAAATAGGTG
AAAGGAGACCTAATAACATTATCTTAATAAAGGTAAAAAA
ATAAAAACTATATTGTAGTTAAAGAAAAAAATGCTTAAAA
GACAAAGAATGCATTCTTCCCTGTTTAAAAATTATCTCCA
ATGAAAAAATAGGTTTATGCTTTATGATGAGATACCTAAA
ACATTTTCATTGAAGATAAGGTCAAGACTACACTTTATCA
ACAATGAAAAAAATCAACATTACTAATATTTACAACAGGT
ATCATTTATTGATATTTACGTGCACTATTATTAATGTTTT
TCAGATGTGTTGTCTCATTCAATTCTGTTAGAAATCTTGA
GAGACTTATTCAGATTTTACGGATCATGCACCTGAGACTT
AGAACGCTGAAGCAATGACAGACCTGGTATTTGAACCATT
TGAACCCAGGTCTATCCCACTTCACAGAATATATTCCTAA
TCAATATACTACATAGGATGATCCAAATATTTAGTATCTC
CATTGTTTAGCTTATTGTTTGTCAATCCAATGAGACTAAA
TGCATCAGAATAAAATGGGTTAAAATTTTGAAGTAGACCA
AATTAGCTTTATTTTCTGATGCATCGTGCTATTTGTTTAA
ATATGTAGTTGTGTGTTTCCATATGAATAAATTATCTCTG
CTTACACATAGAAATAACTGGTAACAGTAGCTGACTCTGG
GAAAGGAAAAAAAGTGTGGTGAGTAGCAAGGGCATAATGA
AAACTCACTTTAATTGTATAACCTGTAGAACTTTTGAATT
TGGATGCTTGGCTACGTTTTACCTCTTGAGAAGTAAACAA
ATGATATTATCAAAAAAAGAGAAAAAAATAAAAATTACTG
ATTTAAAGATTTTTCTAATGGTCTGATAATGCATATTGCT
ACTATAACTTCATTATATTTTAGACCTTTGTCAGAAATAC
AGAGAAAATTAGGAGCTGCTTTGTATCTAGGAAAAAGCAT
CAGGATTTTGGAGTATGTTTGAATACCCAATAAATAGTTT
GAGCCTCAGATAGCAGTATTTACTAGAAAAAAAAATTTAT
TTTCTAAACTTTTTTTTGCTTGTATTTTTAATCTGTAAAA
TGAAGACAGTAAGTCCTGGCTTTAGCATTATCATTAATTT
CAGTGATAGAAATTTATATAAGGCATATATTGCTGGACTA
ACTACACGTTAGATGCTCATTGTGGCTAAAAATGAGCATA
AAAATTAAAAAAGTTTTTTTTCTTGAGTGTGGTAACATGA
GACTGATTTTATGGTAGTTTAATAAAATAAGTCAAACAAG
TAAAAATAGTTAATTATGAAAAAATTACTACAAAATATTT
ATAATTATCTAGAAGGATGCTGCCAAGCCAACTGTGTTTA
TTATTTACCTCCTAAACATAAAATCAAATCATATTGCTTG
GATTTAAAAATATTATTCTTTTTTATTAGTAGCTAGTATT
GTGAAATAAACATCCTAAGCAAGATTCTGTCACTTATTTT
TCACATACAATTCTCAATAATACATGCGTACCTTTTGCTT
TATACTGAAGGAAAATTGGGGCCTTTGACTTTCACAAGAA
AACCAATTATGTAGCTAAAATTATGCAGCAAACACATGTC
ATAGATATATTCAACAATGAATTTTCTCAAAATTGTTATT
TTTTTCTACTCTCAACAAAAATCCAATTTCCATTTTAATG
AAGTTTTCTACAGACACCATATACATATATATTTTAATAT
TAAAATCTGTGCCAGTCCTAGTCTGGGAGGAAAATAAGTA
TATTTATTTGTGTTATATCAATTCAACCTATATTTTATAG
ATTTTACTTTGTATATAAAGATGACACTATTAACCAGCCA
TCAATCGTGCAAGTACATTTAGTTGTTTTGTCAGTAAAAG
TGAAAGTTTTGCCCTGAGCAATCTTAATTCATACATCCAA
TTCCTTTTGTGACAAATAGCATTCTTTTGTGAAATATGAA
TGTTTGCAAGTCTGTGATTAGAGAAAACAATTGTGCTGTT
TGTGATTTAACCAGGTCTTTATATCAAAACAAATTAATTT
AGGTAATGAAATAGTTTAAAATCACTGCATTATTTAGAAT
TGATAATGGAGCTAAGACTGTTTTATACAAATGAATAACA
TTTTTAAGCCATGCATAAAAGAAAATAAGTGAATAAATAT
AAAACATTGACTCCTGGTTGTTGAAAAATAGTTGTGTGCT
ATGTAAAGAAGATTTTTTACTTTACAAAATATAATTAAGA
```
